## Supplemental File S3 for "Dog10K_Boxer_Tasha_1.0: A long-read assembly of the dog reference genome": tasha.canfam.gapfilter.vcf (part 44 of 74)

```
chr21	9760774	72001	N	GAAAAAGGAAAAGGACACGGAACCAGAAAGTAACGGAAGAA	.	FAIL_NOTPRECISE	IMPRECISE;SVMETHOD=Snifflesv1.0.12;CHR2=chr21;END=9760779;STD_quant_start=15.206906;STD_quant_stop=13.552368;Kurtosis_quant_start=0.368080;Kurtosis_quant_stop=0.262625;SVTYPE=INS;SUPTYPE=AL;SVLEN=40;STRANDS=+-;STRANDS2=6,19,6,19;RE=25;REF_strand=36,52;Strandbias_pval=0.160894;AF=0.221239	GT:DR:DV	0/0:88:25
chr21	9801540	72002	N	AAGGCTTTTTTTTTTTAATTTATATGAGTCACAGGCTAGAGAGAGCAGTGCGGCAAGAGGACACAGGCAGAGGGCAGGACCAGGCCCATGTCCATCGGGCGAGCTCTGATGTGGTTTGTCCCGGGTCTCCAGGATCCGCCGTCCTGGGCCAAGGCAGCGCGCCAAATACCGCCTGCGCCACCAGGGACC	.	PASS	PRECISE;SVMETHOD=Snifflesv1.0.12;CHR2=chr21;END=9801545;STD_quant_start=0.267261;STD_quant_stop=2.492847;Kurtosis_quant_start=8.653989;Kurtosis_quant_stop=6.575756;SVTYPE=INS;SUPTYPE=AL;SVLEN=191;STRANDS=+-;STRANDS2=15,13,15,13;RE=28;REF_strand=53,52;Strandbias_pval=0.833373;AF=0.210526	GT:DR:DV	0/0:105:28
chr21	9807501	72003	AGAAAAATTAAATGATATACTTATGAATAGTAGAGGACTCAATACTATAAAATAACAATTGTCTCTAACTTTATCTGGAGATTCAATATGAACTCAATGCAAATCCCAGCAGAGATTTTACAGTGGAAATGAAAAATTACTCTTAAATGTGCATATAAAGTTAAAAGTCATACTTTTATGCAAAGTCAAAACCAGCAAAGGTTTAAAGAAAAACAAAAGGGAAGTACTAGCTTTATAAAACATAATAATTTATTAGAAAATTATAGTAAGACACAATAGTACTGAAGAAAAGTAGACAGACATACCAAAGAAACTGAGTAGCAACCCCAGAAATGGAACACACATGTATGGACATTTACTTTATGACAAAATTGTCACTATAGAAGGTGAGAAAGAACCTTGGACAACTAGAAGCCAAATGGTAAAAATACTTTTGGACCTTTCTTCATGTAAAAATAAAAACTAGATTGACATTAGCCTTAATTATGCAAAGAAAATAACAAATATTTTAGAAAAGTGCAAAGAAGAAAAACTCTCTAACTTTGAGGTAGAACATGATTATTAAACCAGACACAAAAAGCAATAACTCTAAAGAAAATAAATTTATAAATGGATTACACTGTAATTAAGACTTTTTTCCATCAAAATATACCATTTAACTAGTAAATATGGAAGCCCCAGAATGGGATAGTTATTTGCAACATAAAAAATATATGGAAGACTCCTCTCCAGAATATATAAGTATCCCCTACAGATCAGTAGGAAAAGAATTAGCAGGTCACAGAAGAGAAAATCCAAATATCCAAAAAGATGTGAAAAAATGTTCAAGCACATTTATAACCAAAGAAATATAAATATATTAAAACCATAAAGAGATTAGAAAAGAGATTTAAAGATATTACAATGCCAAAACAAAAAAATTATCATGATAAAACTAAGAAGCATGTCAATTCTAAATATTGAGAAGAATTTTGAACAGTGGGAATAAGTATCTACTGCTGGTAAGAGTATAGATTCGTACTAAGACTTTAGAAAAAACACTTGGCAGTATTGAATAGACACAAATATTTGCATACACTATGTATATTTATCCATTCTT	N	.	PASS	PRECISE;SVMETHOD=Snifflesv1.0.12;CHR2=chr21;END=9808600;STD_quant_start=0.377964;STD_quant_stop=0.377964;Kurtosis_quant_start=1.736829;Kurtosis_quant_stop=7.749062;SVTYPE=DEL;SUPTYPE=AL,SR;SVLEN=-1099;STRANDS=+-;STRANDS2=15,13,15,13;RE=28;REF_strand=45,46;Strandbias_pval=0.829429;AF=0.235294	GT:DR:DV	0/0:91:28
chr21	9814344	72004	N	AACCTATTGTGGGGCCAGGCGGGAAGGGAACTCCTCAAGATGGCGGATACGCCAAAAGGAATGGCTGAAGTTCCTGTCACCGCCACCTCCGACTTGGGATGACAAGCTTGAGCAGACCCTTAAACCTCTGCCTTTGGACTCCCCAGACCGAACCAATGCCCGTCAAAGCCCAGAGGAGGAAGTCACCTTGGACTGTAGAATTGCAATCCGTCCGGTTGCACATTGAGGGTGCACTTGCTGGTTGGATTGCAAATCCTCCTTTGCAGATGAGCCAACCAATAGAAACCGGTCTGCCTTACAAAGTATTGTAACCCCCTACACGCTGGTCTTGGGGCGACTTCCTAGACTCACTCTCTTTCCCCACCGTGAGTCGTGGAACCTCGCCGAGGGTGCCTGCAATAAAATCGGTTTCTTGACCCTCGATTGCCGTGGCGGTCCCTCATTTCCGGCTAGTTTACTAAAAAAACGTAAC	.	PASS	PRECISE;SVMETHOD=Snifflesv1.0.12;CHR2=chr21;END=9814344;STD_quant_start=1.456022;STD_quant_stop=4.749737;Kurtosis_quant_start=21.883162;Kurtosis_quant_stop=4.986255;SVTYPE=INS;SUPTYPE=AL,SR;SVLEN=475;STRANDS=+-;STRANDS2=26,24,26,24;RE=50;REF_strand=48,46;Strandbias_pval=1;AF=0.347222	GT:DR:DV	0/1:94:50
chr21	9825190	72005	TTTATATTACCCACTGTTATTGACTATATTCTTTGTGTTTCATGAGTTTTTGGTATATCTGTTCTACCAAAATTCTGTGTTAGATATGCCTCTCATAATGGTGCCTACGCTATTTTTTTTAATTCACTATTTGCAGTTGCTTAATTTTTCTATTTTTAATTTAGAGCTTTTATCAGATATAT	N	.	PASS	PRECISE;SVMETHOD=Snifflesv1.0.12;CHR2=chr21;END=9825372;STD_quant_start=0.000000;STD_quant_stop=0.000000;Kurtosis_quant_start=0.122004;Kurtosis_quant_stop=5.164889;SVTYPE=DEL;SUPTYPE=AL;SVLEN=-182;STRANDS=+-;STRANDS2=8,15,8,15;RE=23;REF_strand=47,67;Strandbias_pval=0.645462;AF=0.167883	GT:DR:DV	0/0:114:23
chr21	9844505	72006	TCCCAGGTAGCTTTTTTTTTTTTTTTTTTTTTTTTTAGAATTTTTTTTTTTTTTAATTTTTATTTATTTATGATAGTCACAGAGAGAGAGAGAGAGAGGCAGAGACACAGGCAGAGGGAGAAGCAGGCTCCATGCACCAGGAGCCCGATGTGGGATTTGATCCCGGGTCTCCAGGATCGCGCCCTGGGCCAAAGGCAGGCGCCAAACCGCGGCGCCACCCAGGGATCC	N	.	PASS	PRECISE;SVMETHOD=Snifflesv1.0.12;CHR2=chr21;END=9844732;STD_quant_start=1.533930;STD_quant_stop=1.714986;Kurtosis_quant_start=-1.747413;Kurtosis_quant_stop=-1.911625;SVTYPE=DEL;SUPTYPE=AL;SVLEN=-227;STRANDS=+-;STRANDS2=15,19,15,19;RE=34;REF_strand=48,56;Strandbias_pval=1;AF=0.246377	GT:DR:DV	0/0:104:34
chr21	9846353	72007	TATGACCTTCAACAAATTATTTCAGACACATTTAGGTAAGGATCCCACCACCACTAATAA	N	.	FAIL_NOTPRECISE	IMPRECISE;SVMETHOD=Snifflesv1.0.12;CHR2=chr21;END=9846411;STD_quant_start=17.526171;STD_quant_stop=16.761397;Kurtosis_quant_start=-1.760585;Kurtosis_quant_stop=-1.707642;SVTYPE=DEL;SUPTYPE=AL;SVLEN=-58;STRANDS=+-;STRANDS2=14,22,14,22;RE=36;REF_strand=42,62;Strandbias_pval=1;AF=0.257143	GT:DR:DV	0/0:104:36
chr21	9862750	72008	N	GGTGAGGGGAGGGAGTGGCTGCGGCGAGGGGAGGGGAGGGGCGGTGGCTGGGAT	.	PASS	PRECISE;SVMETHOD=Snifflesv1.0.12;CHR2=chr21;END=9862759;STD_quant_start=2.795499;STD_quant_stop=5.607535;Kurtosis_quant_start=1.326877;Kurtosis_quant_stop=2.154995;SVTYPE=INS;SUPTYPE=AL;SVLEN=48;STRANDS=+-;STRANDS2=15,39,15,39;RE=54;REF_strand=38,48;Strandbias_pval=0.0729699;AF=0.385714	GT:DR:DV	0/1:86:54
chr21	9862866	72009	N	CCGCACTCATAGGAGAGTAGCGAGATAGCCGGCGTCCTAGCGCAGCTGGTTCCCATGGGCGGCGTGCGCCTGCAACCCCCT	.	FAIL_NOTPRECISE	IMPRECISE;SVMETHOD=Snifflesv1.0.12;CHR2=chr21;END=9862865;STD_quant_start=19.444794;STD_quant_stop=34.154063;Kurtosis_quant_start=-1.647178;Kurtosis_quant_stop=-1.803084;SVTYPE=INS;SUPTYPE=AL;SVLEN=94;STRANDS=+-;STRANDS2=10,9,10,9;RE=19;REF_strand=38,50;Strandbias_pval=0.460251;AF=0.17757	GT:DR:DV	0/0:88:19
chr21	9919580	72010	N	CAGGAAAGAAGAAAGAAAAAGAAAGAAGGAAAGAAAGAACGAAAAGAAGAAACAGAAAGAAAAGAAGAAACAGACGC	.	FAIL_NOTPRECISE	IMPRECISE;SVMETHOD=Snifflesv1.0.12;CHR2=chr21;END=9919627;STD_quant_start=24.461793;STD_quant_stop=27.384869;Kurtosis_quant_start=19.837922;Kurtosis_quant_stop=10.849781;SVTYPE=INS;SUPTYPE=AL;SVLEN=40;STRANDS=+-;STRANDS2=38,21,38,21;RE=59;REF_strand=48,39;Strandbias_pval=0.305762;AF=0.40411	GT:DR:DV	0/1:87:59
chr21	9939004	72011	N	AATAAAAATTAATGCTTATTTTTTTTTTTTTTTTTTCTTTTTTTTTTTAAATTTTTATTTATGATAGTCACACAGAGAAGAGAGAAGGCGAGCACAGGCAGAGGAGAATGCTCCATGTACCCCCCGTGGGGAGCTTCCCGACTCGGGATTCGTCCGGCGTCCCAGGATCGCCGCCCTGGGCAAAGCAGGCGCCAAACCCGCGCCTCACCCAGCTGCTCCCTTTTTTTTTTTTTTTTTTTTTTAAATTTATTT	.	PASS	PRECISE;SVMETHOD=Snifflesv1.0.12;CHR2=chr21;END=9939008;STD_quant_start=1.920286;STD_quant_stop=6.010408;Kurtosis_quant_start=6.287531;Kurtosis_quant_stop=0.469976;SVTYPE=INS;SUPTYPE=AL,SR;SVLEN=264;STRANDS=+-;STRANDS2=18,15,18,15;RE=33;REF_strand=41,40;Strandbias_pval=0.836616;AF=0.289474	GT:DR:DV	0/0:81:33
chr21	10033795	72012	N	CGCCGGAAGCGCCCCCGAGCCTGCTCCCAGCCCCCGCAGCCCCTAAGCCGCGGGAAAGCCGCATCCAGAGAT	.	FAIL_NOTPRECISE	IMPRECISE;SVMETHOD=Snifflesv1.0.12;CHR2=chr21;END=10033802;STD_quant_start=15.157506;STD_quant_stop=11.610879;Kurtosis_quant_start=-0.571077;Kurtosis_quant_stop=-1.585435;SVTYPE=INS;SUPTYPE=AL;SVLEN=52;STRANDS=+-;STRANDS2=17,16,17,16;RE=33;REF_strand=55,48;Strandbias_pval=1;AF=0.242647	GT:DR:DV	0/0:103:33
chr21	10045083	72013	GAAGTTTCTTTTTTTTTTTTTTTTTTTTTTTAAATATTTTTTTTAATTTTTATTTATTTATGATAGTCACAGAGAGAGAGAGAGAGAGAGAGAGGCAGAGACACAGGCAGAGGGAGAAGCAGGCTCCATGCACCGGGAGCCCGACGTGGGATTCGATCCTGGGTCTCCAGGATCACGCCCTGGGCCAAAGGCAGGCGCTAAACCGCTGCGCCACCCAGGGATCCC	N	.	PASS	PRECISE;SVMETHOD=Snifflesv1.0.12;CHR2=chr21;END=10045308;STD_quant_start=4.132423;STD_quant_stop=2.541956;Kurtosis_quant_start=6.324375;Kurtosis_quant_stop=6.698437;SVTYPE=DEL;SUPTYPE=AL;SVLEN=-225;STRANDS=+-;STRANDS2=9,17,9,17;RE=26;REF_strand=32,47;Strandbias_pval=0.649122;AF=0.247619	GT:DR:DV	0/0:79:26
chr21	10082340	72014	N	GTGAACGGGCTTAATGACCCCATAAAAGCGCAGGAGTGGTTCAGACTGCATAAAAAAGCAGGACCCATCTATTTGCTGTCTAATTTTTTTTTTTTTATGATAGTCACAGAGAGAGAGAGAGGGCAGAGACACAGGCAGAGGGAGAGATCAGGCTCCAGGGCAAAACTCGGTGAGCCCGAGGTGGGATGCGATCCCGGGTCCTCCAGATCACGGCCCTGGGCCAAAAGCAGGCGCCAACCATGCGCCACCCAGGGGAGCCCTGTTTGCGTGTCTAAAGAGACTACATTTTAGAGCAGAAAGTAACACCTACAGCCGAAAATAAAAGGGTTGGGAACCATTTACCATTCGAATGTTTCCTCAAAAAGAAAGCAGGGGTAGCCATCCTTATATCAGATAAACTAAAAATTTACCTCTGAAGGACGGTAGTTATGAGATGAAGAGGGACACGATATCATCCTAAAGGATCTATTCACAAGAGGACTTCATCCTCAATATATATGCCCCGAAGTGGGAGGCTGCCAATATATATCAATTAATACGCAAATTGAAGAAATACTGAGATAACAATACAACTTATACATGGTGAATTCAATCCTAGGCTCTTTCTAATACTCGATAGGTTCTGCTAAGCAAACGACATCTCCAAAGAAGACGAGAGCTTTCAATGATACACGGGGACCCAGATTGGGGGGAAAATTATGGCACAGATATGCTACAGAACGTTACATCCAAATAACTGAAGACACATTCTTCTCAGTGCACATGGAACTTTCCTCCAGAATAGACCCACATATTGGGTCACAAATCGGGTCTGAAACCGATACAAAAAGAAATCGGGAATCGTCCCCTGCATATTCTCAGACCATAATGCCTTGAAATTAGAAACTAAATCACACGAAGAAGTTTGAAAGGAACCTCAAACACGTGGAGGTTAAGGACCATCCTGCTAAAAGGATGAAAGGGTCAACCAGGAAGTAAGGAAAAATTAGAAAGATTCTTGGAAACTAAGGAGAATGAAGAGACAACCGTTCAAATCTTTGGGCTGCGAGCAAAGCAGTCCTAAGGGGGAAATACATTGCAAGCCAAAGCAATCCATTCCAAACTGGAAAGACTCAAATACAAAAAGCTAAACCTTACACATAAAGGAGCTAGAGAAAAAAAGCAGCAAAATAGATCCTACACCCAGCAAGAGGGAGTTAATAAAGATTCCGAGGCAGAACTCAACGAATCGAGAACAGGAGAACGTGGAACAGATCAACAGACAGGATTGTTCTTTGAAAAATTAGACAAGATAGATAAACCATTAGCCAGCCTTATTTAAAAAGAGAGAGAGAAGAACTCAATGAATAAATCATGAATGAGAAAGGAGAGATCACGACCAAAACCAAGGAAATACAAACAGTTAAAAAACATCACCAATATTATGAGCAGCTATACGCCGAATAAATTAGGCAATCCTAGAAGAAAAGTGGAACGCATGCCTGGAAAGCCCAAACGACCAAAACTGGAAATGAAGAAATAAAAACCATGAACAGGCAATAACCAGGGATGAATTGAAGCGAGTCATCAAAAACCTCCCAGGACACAAGAGTCCAGGGCCAGATGGCTTACCATTGGAACTTATCAAACGTTTAA	.	FAIL_NOTPRECISE	IMPRECISE;SVMETHOD=Snifflesv1.0.12;CHR2=chr21;END=10082341;STD_quant_start=9.648834;STD_quant_stop=336.413882;Kurtosis_quant_start=-0.605211;Kurtosis_quant_stop=0.698692;SVTYPE=INS;SUPTYPE=AL,SR;SVLEN=1629;STRANDS=+-;STRANDS2=7,3,7,3;RE=10;REF_strand=34,36;Strandbias_pval=0.312654;AF=0.125	GT:DR:DV	0/0:70:10
chr21	10107415	72015	N	AAGAGTGTAGGATCCACAATATTAGCGGAATGGGCATGAAATATAGGATAGGAAACATTGGCGGAAGTTATGAATCTCACGCGCTTGACTTGTCTAATGTTGAAGCGAATCAGGATAACCTTAGTACTTGAATCCGGCACTTGGGTTAGGGTCGCTGTTATTTAGAAGACCTTGTTTCAAAGAAGGGGCACGTAGGTAAAAAATTGAGTCGATTCGGCTGGGAAGCTACTTCGGCGCACGACAAAACATTCTTGGGGACAAAATAGTTTTAATAGAAGAGTAAAGGAGGCTCATTTTCCATAGGACATAGAGGATGCAAGTAAATTGAATTACAGTTCAAGCAGAATTCTCTAGTGGGTCGTGGCAAGTTCAAGCCCAGTGGGTTGTACGACGGCATTTATGGAAGAAAAACAGGAGTTTCCTCAGTCTTCCTCGAATCCTCCTTGTCTCTATTACCGTTCTTTTGGAGTACGTAATTATACACAAACCACACACACAAAACACACCACACACACACACACACACCCGTCCAAGAGCAAATAAGGATTTTCTAAGAGACCATGTCGTTGTCTATAGTGGGGAAAAATACATTTCTAAAAACATATCATGCAGAAAGAGTTCCTTTGACCTAATGGAAGGCGCGTTTCTATTAAGCAGGCAAAAGCAATTTAGCTTTCCTTGACTCTGTCCATTCTGAACCTAGTTTTATGTACGTCAGTATAGCCCAAAGGACCCATTAAAACATTGGGCGCACAACAAACAATCTTCCTGAAAAATGAATCTTTGGTCACCACAGAGTTGAGAAAACATGTGCAAATTGTTTGTTTTTTTAATTAGACAATCTGTTGTGTTTAGATTAAAAACTGGCAGAGTCATTCTGGAAGGAAATCGGCACAATGTTGTGGAAAAAATTTGTGTTTGACCCCTAGGACCCACACCCAACAGCAGCCCGCACTCTTAGGTTAACATGCCAGAGAAAGTCTGGCTCAGGGACGCCAGTAAACATACAACAAGGTGTTAAGCCAGGGTTTCTTAGGAGAAGGAAAGGAAGGGAAGGCACATCTAGGTGTCCATCACTAAGGAAATGAGGAAGTAAAATGGTGGTGGAGTCAGGCGATTAAGGAGATGATGAACGCAGTAATTAGTAGAATAGAGTAGGTCTCAAAATTATGGGTGCTCACAAAAAACGACATACGAAACGAACAAAATCTACAATGTACCATTCTATAAGTAAAAAACGCATCACACAAAATATACCACATATGTTTAAAAGGTAAACACAGAGTTTGGGGATACAGATGTAACATTCAAAGTGGTGAGTAATGAAAGAGAGGAGAAACAATAGTTTGGATGTGGGAAAAATTAAAAACAGGTGATGATTCCGATCAGGTGAGAAAGATGACTAAATCAACGCACTGCTAAGATATTACAGCAACAACCATAACAGTGACCCCATTGACCTTTTGGACTATTCATTTCAATGTAGTTTTGTCTTAGAAGAGGCAAGTCTATATTTCAGCCCATCAGCAATAGTGAGGCTATGTTTGGATAGCAATGTCATATGGAAGGCTTGAGTACTTATATTTGCCGGATTTTATAATCCACTAGAAAATAATGAGGTTACTATTTATGCAAAAATTGTTGGCAAAGTCTCATTTCATTCCTTTTGGAGATAATTGGCCACAGCTCATTCTTGAATCAATTGTGGGTAACCAGGCGCTTGTGCCTCTCTCTTCCTTAGAAGACAATCAGAGCCCGCTTGCCATGCTCATAAGCAAAGAGTCAAATTCCCATCTTGAAAACATAGGTTGAAGAATGGGGGAGAAGTCCCCTGTACGCTGAAACTGAAAATCAAAAAAAAAAATTCCCCCCCCTGGAAAAAAAAGAGTTTATGCACAACCACCAAGGTAGCAAAAAACAACAAAGTTCTTCCACATATCATTCTTTTAGTAAAAATCTTGGCCAGGTTTTTCTCATTTCCTTCATCACAGGTGAAGAAATAAAACGGATGCGCCGAGAATACGTTTAGGTAACTTAGAGACATGGGTAACTTGAAGACATGCCAGGAGAAGGTTCATCCCTTAATATGCTGGTCTGTTGTCGTCATCTCTGTCTTATCTTAAGTTGGAAGAATCCTCACTAACAAAGAGTGATTAAATGTGAATAAACGAAAATGAAAAACCACAATCCTATTTCACAGGTCTTCCAGAAAGTACCTAATAAGTAAGAAAACCATGAATATGAGGGAAAAAAGAGGTACCAGAAAGTTGGACTCGTAGTATAGAGCAACAAACTGAGGGTTGCTAAGAGGGGAGGTGAGCAAGGAGATGGGTGAAATGGGTGATGGGGCTTAAGGAGTTTTGTTATGATGAGCCTAGATGTTGTCTGTAAGTGATGAATAACTAATTCCTACGTGTGAGACGATATCGCACTGTATGTTTGACTAACTGGCATTTAAATAGAAAACTTAATTGGAAAAAACAAAAAAA	.	FAIL_NOTPRECISE	IMPRECISE;SVMETHOD=Snifflesv1.0.12;CHR2=chr21;END=10107430;STD_quant_start=5.585696;STD_quant_stop=27.908780;Kurtosis_quant_start=-2.009166;Kurtosis_quant_stop=3.272297;SVTYPE=INS;SUPTYPE=AL;SVLEN=2451;STRANDS=+-;STRANDS2=14,7,14,7;RE=21;REF_strand=67,66;Strandbias_pval=0.239446;AF=0.136364	GT:DR:DV	0/0:133:21
chr21	10134190	72016	N	TCTAACGAGAGCTGATTACCGCTTAGGTTTTTTAAGCTGTTTTACCAAACTTTTGGGGATGGACTCTGAGTAAAGAAAAGTAAAGAAACAAACAAACAAGCCATCAGTCAGGGAGC	.	FAIL_NOTPRECISE	IMPRECISE;SVMETHOD=Snifflesv1.0.12;CHR2=chr21;END=10134218;STD_quant_start=13.596218;STD_quant_stop=15.425705;Kurtosis_quant_start=-0.835443;Kurtosis_quant_stop=1.332387;SVTYPE=INS;SUPTYPE=AL;SVLEN=117;STRANDS=+-;STRANDS2=23,20,23,20;RE=43;REF_strand=44,51;Strandbias_pval=0.466423;AF=0.311594	GT:DR:DV	0/1:95:43
chr21	10166662	72017	N	TGTTTACTTTTTTTTTTTAATTTTTTTTTATTTATTTATGATAGTCCAGAGCAGACAGCGAGAGGAGAGGCAGACGAGACATAGGCCGCGGAGAAGCAGGCTCCCTTGCCCGGGAGCTGATTTGGGATTCGATCCCGGCCTCTCGTCTCCAGGATCGCGGCCCTGGGCCAAAACGGCGGCGCCAAAACCGCTGCGCCACCCAGGCTCCC	.	PASS	PRECISE;SVMETHOD=Snifflesv1.0.12;CHR2=chr21;END=10166665;STD_quant_start=1.920286;STD_quant_stop=5.533986;Kurtosis_quant_start=7.137007;Kurtosis_quant_stop=2.031775;SVTYPE=INS;SUPTYPE=AL,SR;SVLEN=206;STRANDS=+-;STRANDS2=16,16,16,16;RE=32;REF_strand=48,37;Strandbias_pval=0.540355;AF=0.273504	GT:DR:DV	0/0:85:32
chr21	10170921	72018	ATAAGTAAAAAAAAAAAAAAGAAAGAAAGAGA	N	.	PASS	PRECISE;SVMETHOD=Snifflesv1.0.12;CHR2=chr21;END=10170953;STD_quant_start=3.065942;STD_quant_stop=3.376389;Kurtosis_quant_start=-0.906509;Kurtosis_quant_stop=-1.312000;SVTYPE=DEL;SUPTYPE=AL;SVLEN=-32;STRANDS=+-;STRANDS2=3,8,3,8;RE=11;REF_strand=48,47;Strandbias_pval=0.205212;AF=0.103774	GT:DR:DV	0/0:95:11
chr21	10179163	72019	N	TACAAATGCAGAGTATTTGTATCAGTAATAGTGTACAAAATTCCTGAAATTATTAAGTAAAAGAAATTATCTCCATTTTTGGCTGTTGAAGAGTCGCTACAAGCTTGATCTATTCAGTACTA	.	FAIL_NOTPRECISE	IMPRECISE;SVMETHOD=Snifflesv1.0.12;CHR2=chr21;END=10179184;STD_quant_start=4.009604;STD_quant_stop=17.556502;Kurtosis_quant_start=-1.469765;Kurtosis_quant_stop=-0.153317;SVTYPE=INS;SUPTYPE=AL;SVLEN=114;STRANDS=+-;STRANDS2=12,15,12,15;RE=27;REF_strand=55,43;Strandbias_pval=0.383678;AF=0.216	GT:DR:DV	0/0:98:27
chr21	10208464	72020	N	TCTCTCTCCTCTCTCTCCTCTCTCTCCCTCTCTCAAAGAAAAAAAAAAAAAAA	.	FAIL_NOTPRECISE	IMPRECISE;SVMETHOD=Snifflesv1.0.12;CHR2=chr21;END=10208481;STD_quant_start=5.585696;STD_quant_stop=13.849188;Kurtosis_quant_start=-0.225874;Kurtosis_quant_stop=-0.459529;SVTYPE=INS;SUPTYPE=AL;SVLEN=34;STRANDS=+-;STRANDS2=8,9,8,9;RE=17;REF_strand=44,61;Strandbias_pval=0.793278;AF=0.139344	GT:DR:DV	0/0:105:17
chr21	10221813	72021	AAAAATTGCTTTTTTGGGATCCCGGGGTGGCGCAGCGGTTTAGGGCCTGCCTTTGGCCCAGGGGGGGATCCGGGAGACCCGGGATCGAATCCCTCGTTAGGCTCCCGGGGCATGGAGCCTTTTTCTCCCTCTGCCGGTGTTTTTGCCTCTCTCTCTTTCTTTTGGGGGCTATCATAAAATAAATAAAAATTTAAAAAAAAAAAAAAAAAAAAAAAAAAAAAAAAAAAAAAGAAAAAGAAATA	N	.	PASS	PRECISE;SVMETHOD=Snifflesv1.0.12;CHR2=chr21;END=10222053;STD_quant_start=2.761987;STD_quant_stop=1.992844;Kurtosis_quant_start=6.074117;Kurtosis_quant_stop=0.729878;SVTYPE=DEL;SUPTYPE=AL;SVLEN=-240;STRANDS=+-;STRANDS2=37,34,37,34;RE=71;REF_strand=46,46;Strandbias_pval=0.874678;AF=0.435583	GT:DR:DV	0/1:92:71
chr21	10230251	72022	GGGATCCCTGGGTGGCGCAGCGGTTTGGCGCCTGCCTTTGGCCCAGGGCGCGATTCTGGAGACCCGGGATCGAATCCCACGTCGGGCTCCCGGTGCATGGAGCCTGCTTCTCCCTCTGCCTATGTCCCTGCCTCTCTCTCTCTCTCTCTCTCTCTGTGTGTGTGACTATCATAAATAAATAAAAATTAAAAAAAAAAATAAATATTTAT	N	.	PASS	PRECISE;SVMETHOD=Snifflesv1.0.12;CHR2=chr21;END=10230448;STD_quant_start=3.605551;STD_quant_stop=1.840894;Kurtosis_quant_start=-2.093045;Kurtosis_quant_stop=-1.797442;SVTYPE=DEL;SUPTYPE=AL;SVLEN=-197;STRANDS=+-;STRANDS2=20,17,20,17;RE=37;REF_strand=48,58;Strandbias_pval=0.444961;AF=0.258741	GT:DR:DV	0/0:106:37
chr21	10238754	72023	TTGTGTTTCCAGGGGATCCCTGGGTGGCGCAGCGGTTTGGCGCCTGCCTTTGGCCCAGGGCGCGATCCTGGAGACCCAGGATCGAGTCCCACATCGGGCTCCCAGTGCATGGAGCCTGCTTCTCCCTCTGCCTGTGTCTCTGCCTCTCTCTCTCTCTCTGTAACTATCATAAATAAATAAAAATTAAAAAAAAATTGA	N	.	PASS	PRECISE;SVMETHOD=Snifflesv1.0.12;CHR2=chr21;END=10238948;STD_quant_start=2.557901;STD_quant_stop=2.299068;Kurtosis_quant_start=13.216140;Kurtosis_quant_stop=-1.198425;SVTYPE=DEL;SUPTYPE=AL;SVLEN=-194;STRANDS=+-;STRANDS2=29,41,29,41;RE=70;REF_strand=30,42;Strandbias_pval=1;AF=0.492958	GT:DR:DV	0/1:72:70
chr21	10251848	72024	GAGGAACTAAAAAAAAAAAAAAAAAAAAGAAA	N	.	PASS	PRECISE;SVMETHOD=Snifflesv1.0.12;CHR2=chr21;END=10251880;STD_quant_start=2.756810;STD_quant_stop=2.387467;Kurtosis_quant_start=-1.454598;Kurtosis_quant_stop=-1.001442;SVTYPE=DEL;SUPTYPE=AL;SVLEN=-32;STRANDS=+-;STRANDS2=9,10,9,10;RE=19;REF_strand=37,39;Strandbias_pval=1;AF=0.2	GT:DR:DV	0/0:76:19
chr21	10252797	72025	N	TAGAAACAGCGGCATGGGGGATCCCCGGGAGGCGCAGCGGTTTGGCGCCGGCCGGTGGCCCAGGGCGCGATCGCTGGAGAAACCCGGGATCCGAATCCCATGTCCCGGGCCTCCCAGTGCATGGGAACCTGCATTCTCCCTCTGTCCTTTGTCTCTGCTCTCGCGCTCGCTCTCTCTCTCTCTAACTTGTGGGCCTAGCAAAAAACAAAAAAAAAAAAAAAAAAAGTTTAAAAAAAAAAAAAAAAAAAA	.	PASS	PRECISE;SVMETHOD=Snifflesv1.0.12;CHR2=chr21;END=10252796;STD_quant_start=1.643168;STD_quant_stop=7.569676;Kurtosis_quant_start=2.831845;Kurtosis_quant_stop=0.826456;SVTYPE=INS;SUPTYPE=AL;SVLEN=247;STRANDS=+-;STRANDS2=8,9,8,9;RE=17;REF_strand=36,38;Strandbias_pval=1;AF=0.186813	GT:DR:DV	0/0:74:17
chr21	10294913	72026	CACAAAGGAAAAGAAAAACTATTTCTTTGTGATTAGAATACTTGGGATTTACTCTCATACAGCAGTGCTAGCTCTAGTCATCATTTTGTGCCTCACATCCCAGGCACGAATGACTTTAGTGTCTGATTACTTTGCAAACTTCTAAGATCTAAGTCTGAAGCATTTCGTGAAATGAAGTTTGACTGTTGGCTATTTACATTTTTTGTGGTTCAGAACTGAAGTTTACACATCCCCCAAAATGTGTGTGTATACATATATACATATACATATGTGTATGTGTGTATTTTGACTATTTATGTAATTTCCTTAAAGCCATTGCAGTATCTAAGCATCAAGGTCTTATTGCCTGTACTACTATCACTCCAGTGAAACTTGTCTATATTGCTGGAATACTGGGCACGTCATTGAGAACTACTCACAGCAACACTGAAGAGTCAAATTGTACACAATCTATATTTTTTTTCTTTTCAGTTAAAAGAAATTTCTGACCCATGAGTATGAACATTAACATAAAGCATAATTCATTTATTTATTCAATAGTATTTCTCAGCACTTCCTGCCTTTCTAATTGTGTCTACATTATTTTAACTTTTTGTTGGTTCTGTAGCCTTTACTT	N	.	PASS	PRECISE;SVMETHOD=Snifflesv1.0.12;CHR2=chr21;END=10295530;STD_quant_start=0.000000;STD_quant_stop=0.755929;Kurtosis_quant_start=0.305256;Kurtosis_quant_stop=-1.806204;SVTYPE=DEL;SUPTYPE=AL,SR;SVLEN=-617;STRANDS=+-;STRANDS2=16,13,16,13;RE=29;REF_strand=46,34;Strandbias_pval=0.830623;AF=0.266055	GT:DR:DV	0/0:80:29
chr21	10308239	72027	TTTTTTTTAGTTTTTTTTTTCTTTTGTAATTAAAGCTTGCCTTTGATA	N	.	PASS	PRECISE;SVMETHOD=Snifflesv1.0.12;CHR2=chr21;END=10308287;STD_quant_start=0.000000;STD_quant_stop=0.690066;Kurtosis_quant_start=-0.183484;Kurtosis_quant_stop=-0.411022;SVTYPE=DEL;SUPTYPE=AL;SVLEN=-48;STRANDS=+-;STRANDS2=25,18,25,18;RE=43;REF_strand=42,44;Strandbias_pval=0.353925;AF=0.333333	GT:DR:DV	0/1:86:43
chr21	10311602	72028	TTTAAAATGCCCAGGATCCCTGGGTGGCGCAGCGGTTCGGCGCCTGCCTTTGGCCCAGGGCGTGATCCTGGAGACCCGGGATCGAGTCCCGCATCGGGCTTCTGGTGCATGGAGCCTGCTTCTCCCTCTGCCTATGTCTCTGCCTCTCTCTCTTTCTCTCTCTGTGACTATCATAAATAAATAAAAATTAAAAAAAAAATA	N	.	PASS	PRECISE;SVMETHOD=Snifflesv1.0.12;CHR2=chr21;END=10311800;STD_quant_start=2.387467;STD_quant_stop=2.323790;Kurtosis_quant_start=-1.994603;Kurtosis_quant_stop=-1.835950;SVTYPE=DEL;SUPTYPE=AL;SVLEN=-198;STRANDS=+-;STRANDS2=10,10,10,10;RE=20;REF_strand=47,40;Strandbias_pval=0.806727;AF=0.186916	GT:DR:DV	0/0:87:20
chr21	10336073	72029	AAAAGTATATTAAACTGATAAGAACAGATACTACACTTGATCTTAGCCAAAAGGCCGAGAAGCGATTGGGAT	N	.	PASS	PRECISE;SVMETHOD=Snifflesv1.0.12;CHR2=chr21;END=10336138;STD_quant_start=2.860388;STD_quant_stop=3.680415;Kurtosis_quant_start=-2.085143;Kurtosis_quant_stop=-1.847551;SVTYPE=DEL;SUPTYPE=AL;SVLEN=-65;STRANDS=+-;STRANDS2=4,18,4,18;RE=22;REF_strand=34,47;Strandbias_pval=0.0479506;AF=0.213592	GT:DR:DV	0/0:81:22
chr21	10355483	72030	CTTCTGGGGGAGGAGCAAGATGGCGGAAGAGTAGGGTCCCCAAATCACCTGTCTCTACCAAATTACCTAGAAAACCTTCCAATCATCCTGAAAATCTATGAATTCGGCCTGAGAATTAAAGAGAGACCAGCTGGAATGCAACAGTGAGAAGAGTTCGCGCTTCTATCAAGGTAGGAAGACGGGGAAAAAGAAGTAAAGACACAAAGGCCTCCGAGGGGGAGGGGCCCCGCGAGGAGCCGGGCTGAGGCCGGGGCGAGTGTCCCCAGGACAGGAGAGCCCCGTCCCGGAGGAGCAGGAGCTGCACCGACCTTCCCGGGCGGAAAGGGGCTCGCGGGGAGGTGGAGCAGGACCCAGGAGGGCGGGGATGCCCTCGGGCCCCCGGGGACAGTAACAGCAACTGCGCGCCCAGGAGAGTGCGCGGAGCTCCCTAAGGGCTGCAGCGCGCACGGGGGACCCGGAGCAGCTCGGGGGGTCTCGGGGGCGGCTCCGCGGAGGGGGCTGCGGGGCGGGAGCAGCTCGGGGGGTCTCGGGGGCGGCTCCGCGGAGGGGGCTGCGGGGCGGGAGCAGCTCGGGGGGGCTCGGGGGTGGCTCCGCGGAGGGGGCTGCGGGGCGGGAGCAGCTCGGAGGGGCTCGGGCAGAGGAAGAGGCTCCGTGCGGAGGGGGCTGCGCGGTTCCAGGAGCAGCTCGGAGGGGCTCGGGCGGCGGCTCCGCGGAGGGGGTTGCGCGGCCCGGGAGCGCGAATCCACCAGCGCAGGCGCCGGAGCACAGGGCGCCGGGACACAGCCCAGGATCCGGCCTCCCCCGGGACAGGCAGAGACCGGGAGGGCCCAGGACAGCAAGGACGCTCCTGCCCCGAGCTGAGCAGATCAGCGGCCCCGCCCCGGAGCCTCCAGGCCCTGCAGACGGAGAGCTCTGGAGCTACTGCGGGGGCTGAATCCAGGGCTGCAGAGCTGGCCCCGCCACTGCGGTTGTTCCTCCTGGGGCCTCACAGGGTGAACAACCCCCACTGAGCCCTGCACCAGGCAGGGGCACAGCAGCTCCCCCAAGTGCTAACACCTGGAAATCAGCACAACAGGCCCCTCCCCCAGAAGACCAGCTAGACGGACAATTTCCAGGGGAAGCCAAGGGACTTAAAGAACACAGAATCAGAAGATACCCCCCGGTGGTTCTTCTTTTTTTTTTTTTTTTGTTTTGTTTTGTTTTGTTTTGTTTTGCTTTTTGATTTGTTTCCTTCCCCCACCCCTTTTTTTTCTTTCTTTTTCTTTCTCTTTTTCTTCTCTCTTTTTTTTTTCTTTTCGTTTTTTTTTTCCCTTTTTTTTCCTCTTTCTCCTTTCTTTCCTTCTTTCTCTCCTCTCTTTTTCTCTTTTTCCCAATACAACTTGCTTTTGGCCACTCTGCACTGAGCAAAATGACTAGAAGGAAAACCTCACCTCAAAAGAAAGAATCAGAAACAGTCCTCTCTCCCACAGAGTTACAAAATCTGGATTACAATTCAATGTCAGAAAGCCAATTCAGAAGCACTATTATACAGCTACTGGTGGCTCTAGAAAAAAGTATAAAGGACTCAAGAGACTTCATGACTGCAGAATTTAGAGCTAATCAGGCAGAAATTAAAAATCAATTGAATGAGATGCAATCCAAACTAGAAGTCCTAACGACCAGGGTTAACGAGGTGGAAGAACGAGTGAGTGACCTAGAAGACAAGTTGATAGCAAAGAGGGAAACTGAGGAAAAAAGAGACAAACAATTAAAAGACCATGAGGATAGATTAAGGGAAATAAACGACAGCCTGAGAAAGAAAAACCTACGTGTAATTGGGGTTCCCGAGGGCGCCGAAAGGGACAGAGGGCCAGAATATGTATTTGAACAAATTCTAGCTGAAAACTTTCCTAATCTGGGAAGGGAAACAGGCATTCAGATCCAGGAAATAGAGAGATCCCCCCCTAAAATCAATAAAAACCGTTCAACACCTCGACATTTAATAGTGAAGCTTGCAAATTCCAAAGATAAAGAGATGATCCTTAAAGCAACAAGAGACAAGAAATCCCTGACTTTTATGGGGAGGAGTATTAGGGTAACAGCAGACCTCTCCACAGAGACCTGGCAGGCCAGAAAGGGCTGGCAGGATATATTCAGGGTCCTAAATGAAAAGAACATGCAACCAAGAATACTTTATCCAGCAAGGCTCTCATTCAAAATGGAAGGAGAGATAAAGAGCTTCCAAGACAGGCAGCAACTAAAAGAATATGTGACCTCCAAACCAGCTCTGCAAGAAATTTTAAGGGGGACTCTTAAAATTCCCCTTTAAGAAGAAGTTCAGTGGAACAGTCCACAAAAACAAGGACTGAATAGATATCATGATGACACTAAACTCATATCTCTCAATAGTAACTCTGAATGTGAACGGGCTTAATGACCCCATCAAAAGGCGCAGGGTTTCAGACTGGATAAAAAAGCAGGACCCATCTATTTGCTGTCTACAAGAGACTCATTTTAGACAGAAGGACACCTACAGCCTGAAAATAAAAGGTTGGAGAACCATTTACCATTCGAATGGTCCTCAAAAGAAAGCAGGGGTAGCCATCCTTATATCAGATAAACTAAAATTTACCCCAAAGACTGTAGTGAGAGATGAAGAGGGACACTATCTCATACTTAAAGGATCTATTCAACAAGAGGACTTAACAATCCTCAATATATATGCCCCGAATGTGGGAGCTGCCAAATATATAAATCAATTATTAACCAAAGTGAAGAAATACTTAGATAATAATACACTTATACTTGGTGACTTCAATCCAGCTCTTTCTATACTTGATAGGTCTTCTAAGCACAACATCTCCAAAGAAACGAGAGCTTTAAATGATACACTGGACCAGATGGATTTCACAGATATCTACAGAACTTTACATCCAAACTCAACTGAATACACATTCTTCTCAAGCGCACATGGAACTTTCTCCAGAATAGACCACATATTGGGTCACAAATCGGGTCTGAACCGATACCAAAAGATTGGGATTGTCCCCTGCATATTCTCAGACCATAATGCCTTGAAATTAGAACTAAATCACAACAAGAAGTTTGGAAGGACCTCAAACACGTGGAGGTTAAGGACCATCCTGCTAAAAGATAAAAGGGTCAACCAGGAAATTAAGGAAGAATTAAAAAGATTCATGGAAACTAATGAGAATGAAGATACAACCGTTCAAAATCTTTGGGATGCAGCAAAAGCAGTCCTAAGGGGGAAATACATCGCAATACAAGCATCCATTCAAAAACTGGAAAGAACTCAAATACAAAAACTAACCTTACACATAAAGGAGCTAGAGAAAAAACAGCAAATAGATCCTACACCCAAGAGAAGAAGGGAGTTAATAAAGATTCGAGCAGAACTCAACGAAATCGAGACCAGAAGAACTGTGGAACAGATCAACAAAACCAGGAGTTGGTTCTTTGAAAGAATTAACAAGATAGATAAACCATTAGCCAGCCTTATTAAAAAGAAGAGAGAGAAGACTCAAATTAATAAAATCATGAATGAGAAAGGAGAGATCACTACCAACACCAAGGAAATACAAACGATTTTAAAAACATATTATGAACAGCTATACGCCAATAAATTAGGCAATCTAGAAGAAATGGACGCATTCCTGGAAAGCCACAAACTACCAAAACTGGAACAGGAAGAAATAGAAAACCTGAACAGGCCAATAACCAGGGAGGAAATTGAAGCAGTCATCAAAAACCTCCCAAGACACAAGAGTCCAGGGCCAGATGGCTTCCCAGGGGAATTCTATCAAACATTTAAAGAAGAAATCATACCTATTCTCCTAAAGCTGTTTGGAAAGATAGAAAGAGATGGAGTACTTCCAAATTCGTTCTATGAGGCCAGCATCACCTTAATTCCAAAACCAGACAAAGACCCCACCAAAAAGGAGAATTACAGACCAATATCCCTGATGAACATGGATGCAAAAATTCTCAACAAGAGACTGGCCAATAGGATCCAGCAGTACATTAAGAAAATTATTCACCATGACCAAGTAGGATTTATCCCTGGGACACAAGGCTGGTTCAACACCCGTAAAACAATCAATGTGATTCATCATATCAGCAAGAGAAAAACCAAGAACCATATGATCCTCTCATTGGATGCAGAGAAAGCATTTGACAAAATACAGCATCCATTCCTGATCAAAACTCTTCTGAGTGTAGGGATAGAGGGAACATTCCTCGACATCTTAAAAGCCATCTATGAAAAGCCCACAGCAAATATCATTCTCAATGGGGAAGCACTGGGAGCCTTTCCCCTAAGATCAGGAACAAGACAGGGATGTCCACTCTCACCACTGCTGTTCAACATAGTACTGGAAGTCCTAGCCTCAGCAATCAGACAACAAAAAGACATTAAAGGCATTCAAATTGGCAAAGAAGAAGTCAAACTCTCCCTCTTCGCCGATGACATGATACTCTACATAGAAAACCCAAAAGTCTCCACCCCAAGATTGCTAGAACTCATACAGCAATTCGGTAGCGTGGCAGGATACAAAATCAATGCCCAGAAGTCAGTGGCATTTCTATACACAAACAATGAGACTGAAGAAAGAGAAATTAAGGAGTCAATCCCATTTACAATTGCACCCAAAAGCATAAGATACCTAGGAATAAACCTAACCCTAGAGGTAAAGGATCTATACCCTCAAAACTATAGAACACTTCTGAAAGAAATTGAGGAAGACACAAAGAGATGGAAAAATATTCCATGCTCATGGATTGGCAGAATTAATATTGTGAAAATGTCAATGTTACCCAGGGCAATATACACGTTTAATCCAATCCCTATCAAAATACCATGGACTTTCTTCAGAGAGTTAGAACAAATTATTTTAAGATTTGTGTGGAATCAGAAAAGACCCCGAATAGCCAGGGGAATTTTAAAAAAGAAAACCATATCTGGGGGCATCACAATGCCAGATTTCAGGTTGTACTACAAAGCTGTGGTCATCAAGACAGTGTGGTACTGGCACAAAAACAGACACATAGATCAGTGGAACAGAATAGAGAATCCAGAAGTGGACCCTGAACTTTATGGGCAACTAATATTCGATAAAGGAGGAAAGACTATCCATTGGAAGAAAGACAGTCTCTTCAATAAATGGTGCTGGGAAAATTGGACATCCACATGCAGAAGAATGAAACTAGACCACTCTCTTTCACCAAACACAAAGATAAACTCAAAATGGATGAAAGATCTAAATGTGAGACAAGATTCCATCAAAATCCTAGAGAAGAACACAGGCAACACCCTTTTTGAACTCGGCCATAGTAACTTCTTGCAAGATACATCCACGAAGGCAAAAGAAACAAAAGCAAAAATGAACTATTGGGACTTCATCAAGATAAGAAGCTTTTGCACAGCAAAGGATACAGTCAACAAAACTCAAAGACAACCTACAGAATGGGAGAAGATATTTGCAAATGACCTATCAGATAAAGGGCTAGTTTCCAAGATCTATAAAGAACTTCTTAAACTCAACACCAAAGAAACAAACAATCCAATCATGAAATGGGCAAAAGACATGAAGAGAAATCTCACAGAGGAAGACATAGACATGGCCAACATGCACATGAGAAAATGCTCTGCATCACTTGCCATCAGGGAAATACAAATCAAAACCACAATGAGATACCACCTCACACCAGTGAGAATGGGGAAAATTAACAAGGCAGGAAACCACAAATGTTGGAGAGGATGTGGAGAAAAGGGAACCCTCATACACTGTTGGTGGGAATGTGAACTGGTGCAGCCACTCTGGAAAACTGTGTGGAGGTTCCTCAAAGAGTTAAAAATAGACCTGCCCTACGACCCAGCAATTGCACTGCTGGGGATTTACCCCAAAGATACAGATGCAGTGAAACGCCGGGACACCTGCACCCCGATGTTTATAGCAGCAATGGCCACGATAGCCAAACTGTGGAAGGAGCCTCGGTGTCCAACGAAAGATGAATGGATAAAGAAGATGTGGTTTATGTATACAATGGAATATTACTCAGCTATTAGAAATGACAAATACCCACCATTTGCTTCAACGTGGATGGAACTGGAGGGTATTATGCTGAGTGAAGTAAGCCAGTCGGAGAAGGACAAACATTATATGTTCTCATTCATTTGGGGAATATAAATAATAGTGAAAGGGAATATAAAGGAAGGGGGAAGAAATGTGTGGGCAATATCAGAAAGGGAGACAGAACGTAAAGACTGCTAACTCTGGGAAACGAACTAGGGGTGTTGGAAGGGGAGGAGGGCGGGGGGTGGGAGTGAATGGGTGACGGGCAATGGGGGTTATTCTGTATGTTAGTAAATTGAACACCAATAAAAAATAAATAAATAAATAAAAAATTAAAAAAAATTTAAAAAAAATAAAATAAAATAAAATTATC	N	.	PASS	PRECISE;SVMETHOD=Snifflesv1.0.12;CHR2=chr21;END=10361913;STD_quant_start=0.597614;STD_quant_stop=0.597614;Kurtosis_quant_start=-0.488024;Kurtosis_quant_stop=-1.480778;SVTYPE=DEL;SUPTYPE=AL,SR;SVLEN=-6430;STRANDS=+-;STRANDS2=11,18,11,18;RE=29;REF_strand=57,49;Strandbias_pval=0.14699;AF=0.214815	GT:DR:DV	0/0:106:29
chr21	10379134	72031	N	AGTAGCAAGCGACCAACTATCTGTTAATTGTA	.	PASS	PRECISE;SVMETHOD=Snifflesv1.0.12;CHR2=chr21;END=10379135;STD_quant_start=0.000000;STD_quant_stop=1.087115;Kurtosis_quant_start=1.224144;Kurtosis_quant_stop=1.380226;SVTYPE=INS;SUPTYPE=AL;SVLEN=33;STRANDS=+-;STRANDS2=11,12,11,12;RE=23;REF_strand=44,63;Strandbias_pval=0.643649;AF=0.176923	GT:DR:DV	0/0:107:23
chr21	10442436	72032	N	TATGAAAAGAAAAGAAAAGAGAGAAAAGAAAAGAAAAGAAAA	.	PASS	PRECISE;SVMETHOD=Snifflesv1.0.12;CHR2=chr21;END=10442443;STD_quant_start=2.095544;STD_quant_stop=4.467272;Kurtosis_quant_start=19.778601;Kurtosis_quant_stop=3.020706;SVTYPE=INS;SUPTYPE=AL;SVLEN=37;STRANDS=+-;STRANDS2=23,23,23,23;RE=46;REF_strand=42,37;Strandbias_pval=0.852933;AF=0.368	GT:DR:DV	0/1:79:46
chr21	10452047	72033	N	AAAAAGAAAAGAACAAGACAAGAAAGAAGAAAAAGAAAAGAAAAAAAAGAAAAGAAAAGGATAGAAAAAAAAGAAAAGAAAAGAAGAAAAGAAGAAAGACAAGAAAGAACAT	.	FAIL_NOTPRECISE	IMPRECISE;SVMETHOD=Snifflesv1.0.12;CHR2=chr21;END=10452051;STD_quant_start=13.218999;STD_quant_stop=10.518800;Kurtosis_quant_start=7.373907;Kurtosis_quant_stop=6.992933;SVTYPE=INS;SUPTYPE=AL;SVLEN=132;STRANDS=+-;STRANDS2=44,19,44,19;RE=63;REF_strand=56,39;Strandbias_pval=0.180911;AF=0.398734	GT:DR:DV	0/1:95:63
chr21	10458504	72034	N	TTTAAACGTTGCTTTGTTTTTTTTTTTTTTTTTTTTGTCTTTTTTTTTTTTTTATTATTTTTTTTTT	.	PASS	PRECISE;SVMETHOD=Snifflesv1.0.12;CHR2=chr21;END=10458516;STD_quant_start=1.224745;STD_quant_stop=3.674235;Kurtosis_quant_start=6.434837;Kurtosis_quant_stop=4.010961;SVTYPE=INS;SUPTYPE=AL;SVLEN=56;STRANDS=+-;STRANDS2=14,7,14,7;RE=21;REF_strand=38,30;Strandbias_pval=0.453261;AF=0.235955	GT:DR:DV	0/0:68:21
chr21	10465941	72035	N	GGGAGCTGAGGGGGGCCCGCCGGGGGGGAGATTGCGGGGGGAGCTGCGGGGGCTGCGGGGGGGCTGGGGGGGCGTGC	.	FAIL_NOTPRECISE	IMPRECISE;SVMETHOD=Snifflesv1.0.12;CHR2=chr21;END=10465941;STD_quant_start=18.371974;STD_quant_stop=17.536517;Kurtosis_quant_start=10.796211;Kurtosis_quant_stop=-0.717783;SVTYPE=INS;SUPTYPE=AL;SVLEN=77;STRANDS=+-;STRANDS2=24,10,24,10;RE=34;REF_strand=44,18;Strandbias_pval=1;AF=0.354167	GT:DR:DV	0/1:62:34
chr21	10486028	72036	AAACCGGAAAACTGGGGATCCCTGGTGTGGCGCAGCGGTTTGGCGCCTGCCTGTGGCCCAGGGCACGATCCTGGAGAACCGGGATCGAGTCCCATGTCGGGCTCCCGGTGCATGGAGCCTGCTTTCTCCCTCGGCCTGTGTCTTTGGCCATCTCGCTACTATCTCTGGGTGATGACTATCATAATATAAGTAAAAGATATAAAAAAAAAAAATACAAAAAAAAAAAA	N	.	PASS	PRECISE;SVMETHOD=Snifflesv1.0.12;CHR2=chr21;END=10486255;STD_quant_start=1.882938;STD_quant_stop=1.758098;Kurtosis_quant_start=19.716818;Kurtosis_quant_stop=6.986294;SVTYPE=DEL;SUPTYPE=AL;SVLEN=-227;STRANDS=+-;STRANDS2=33,34,33,34;RE=67;REF_strand=41,45;Strandbias_pval=0.871663;AF=0.437908	GT:DR:DV	0/1:86:67
chr21	10491597	72037	N	TTGATAAACTACTGCTGTAGACCTTCTCCTCATTTGCTTATGAAACCATGTGGAGCTTATTCACATCAGATTTTGTAAGACACAAGTCAAATAGAGAGGAATTTGGGTAGCCCTCTTCATAGCTAGGAAATGTGTTGTGAGACAATGTTGGGTTGCAAAAACTAGTGAACTGAGGGGGCAAAG	.	PASS	PRECISE;SVMETHOD=Snifflesv1.0.12;CHR2=chr21;END=10491604;STD_quant_start=0.534522;STD_quant_stop=4.053217;Kurtosis_quant_start=17.534081;Kurtosis_quant_stop=-0.735462;SVTYPE=INS;SUPTYPE=AL;SVLEN=181;STRANDS=+-;STRANDS2=23,19,23,19;RE=42;REF_strand=49,43;Strandbias_pval=1;AF=0.313433	GT:DR:DV	0/1:92:42
chr21	10499558	72038	N	TTTGAAAAGAAAAAACTATAGTGAGAAAATGGAGGACAAAAGCGGTTCGCCAGAGATAGGAGAAGAGACTGACTGTAAAAGATTATGGTAAGTCGAAAGAAGTTAGGGCACACACAGAACACTATCTATTATGTGATTTTCCTTTAGATGCAC	.	FAIL_NOTPRECISE	IMPRECISE;SVMETHOD=Snifflesv1.0.12;CHR2=chr21;END=10499558;STD_quant_start=32.457665;STD_quant_stop=30.412169;Kurtosis_quant_start=14.357335;Kurtosis_quant_stop=5.394403;SVTYPE=INS;SUPTYPE=AL;SVLEN=153;STRANDS=+-;STRANDS2=22,18,22,18;RE=40;REF_strand=63,44;Strandbias_pval=0.709948;AF=0.272109	GT:DR:DV	0/0:107:40
chr21	10544175	72039	N	CCATGTAATTGTCTTCTTGTTTTTTGTTAAGTTTTTTATTTAGTTAGGATAGTCACAGAGAGAGAGAGAGGCAGAGACACCGGCAGAGGGAGAAGCGGCTCCATGCAAACCGGGGCCGACGTGGTAAATTCGATCCCGAGTCGGCCAGGATTCGACGCCCTTGACGCAAAGGCAGCGCAACAGCTGCGGCAAACCGCTGCGGCCACCCCAGGGATCC	.	PASS	PRECISE;SVMETHOD=Snifflesv1.0.12;CHR2=chr21;END=10544195;STD_quant_start=3.104656;STD_quant_stop=7.023769;Kurtosis_quant_start=23.652632;Kurtosis_quant_stop=14.578397;SVTYPE=INS;SUPTYPE=AL;SVLEN=195;STRANDS=+-;STRANDS2=42,30,42,30;RE=72;REF_strand=55,45;Strandbias_pval=0.755561;AF=0.418605	GT:DR:DV	0/1:100:72
chr21	10554362	72040	N	GTTTCCTTTCGTTCTTTGCTTGGCCCTTTCTTTCTGGCCCACCCCCCTGGTCGTTTCTT	.	FAIL_NOTPRECISE	IMPRECISE;SVMETHOD=Snifflesv1.0.12;CHR2=chr21;END=10554389;STD_quant_start=13.109793;STD_quant_stop=27.432341;Kurtosis_quant_start=-1.107491;Kurtosis_quant_stop=8.179711;SVTYPE=INS;SUPTYPE=AL;SVLEN=41;STRANDS=+-;STRANDS2=22,9,22,9;RE=31;REF_strand=49,36;Strandbias_pval=0.206176;AF=0.267241	GT:DR:DV	0/0:85:31
chr21	10570420	72041	AACCAGGCATCAGTGGGAGCGACAGCGACGCAAGATGGCAGCCACCACGGGCTCGGGAGTAAAAGTCCCTCGCAATTTTCGACTGTTGGAAGAACTGGAAGAAGGCCAGAAAGGAGTAGGAGATGGCACAGTTAGCTGGGGTCTAGAAGATGACGAAGACATGACACTTACAAGATGGACAGGGATGATAATTGGGCCTCCAAGAACAATTTATGAAAACCGAATATACAGCCTTAAAATAGAATGTGGACCTAAATACCCAGAAGCACCCCCCTTTGTAAGATTTGTAACAAAAATTAATATGAATGGAGTTAATAGTTCTAATGGAGTGGTGGACCCAAGAGCCATATCCGTGCTAGCAAAATGGCAGAATTCATATAGCATCAAAGTTGTCCTGCAAGAGCTCCGGCGCCTAATGATGTCTAAAGAAAACATGAAACTCCCTCAGCCACCCGAAGGACAGTGTTACAGCAATTAATCAAAAAGAGAAACCACAGGCCCCTTTTCCCCCCCCCATTGGATTTAAGCAGTCATTTTCCACAGTAGTACATTTTCTAGATACGTCTTGTAGACCTCAAAAGTACTGGAAAGGAAGCTCCCATTCAAAGGCAATTTATCTTAAGATACTGTAAACGATACTAATTTTTTGTCCATTTGAAATATATAAGTTGTGCTATAACAAAAAAAAAAAAAAAAAAAAAAAAAAAAAAAAA	N	.	PASS	PRECISE;SVMETHOD=Snifflesv1.0.12;CHR2=chr21;END=10571133;STD_quant_start=4.169784;STD_quant_stop=2.000000;Kurtosis_quant_start=17.356291;Kurtosis_quant_stop=20.842375;SVTYPE=DEL;SUPTYPE=AL,SR;SVLEN=-713;STRANDS=+-;STRANDS2=32,30,32,30;RE=62;REF_strand=38,34;Strandbias_pval=1;AF=0.462687	GT:DR:DV	0/1:72:62
chr21	10573787	72042	N	GTGGGGGGGGGGGGCGGGGCTCCGCTGAGGGAGCTGCGGGCCGGGAGCGGAGCAGCTC	.	FAIL_NOTPRECISE	IMPRECISE;SVMETHOD=Snifflesv1.0.12;CHR2=chr21;END=10573812;STD_quant_start=2.179449;STD_quant_stop=17.573062;Kurtosis_quant_start=3.909214;Kurtosis_quant_stop=-1.052080;SVTYPE=INS;SUPTYPE=AL;SVLEN=56;STRANDS=+-;STRANDS2=18,15,18,15;RE=33;REF_strand=37,34;Strandbias_pval=0.836151;AF=0.317308	GT:DR:DV	0/1:71:33
chr21	10585446	72043	TCCGTGTTTGCTTTTCTTTTTTCTTTTTTTTTTTTTAATTTTTATTTATTTATGATAGTCACACAGAGAGAAAGAGAGAGAGGCAGAGACATAGGCAGAGGGAGAAGCAGGCTCCATGCACCAGTAGCCCAATGTGGGATTCGATCCCGGGTCTCCAGGGTCATGCCCTGGGCCAAAGGCAGGTGCCAAACCGCTGCGCCACCCAGGGATCCCC	N	.	PASS	PRECISE;SVMETHOD=Snifflesv1.0.12;CHR2=chr21;END=10585659;STD_quant_start=3.149074;STD_quant_stop=2.121320;Kurtosis_quant_start=17.336664;Kurtosis_quant_stop=1.714822;SVTYPE=DEL;SUPTYPE=AL;SVLEN=-213;STRANDS=+-;STRANDS2=26,23,26,23;RE=49;REF_strand=58,46;Strandbias_pval=0.861953;AF=0.320261	GT:DR:DV	0/1:104:49
chr21	10597957	72044	N	GTTACGGCTTTTCTTTTCTTTTTTTTTTTTTTTA	.	PASS	PRECISE;SVMETHOD=Snifflesv1.0.12;CHR2=chr21;END=10597964;STD_quant_start=2.220039;STD_quant_stop=3.047247;Kurtosis_quant_start=3.953781;Kurtosis_quant_stop=2.287855;SVTYPE=INS;SUPTYPE=AL;SVLEN=38;STRANDS=+-;STRANDS2=14,15,14,15;RE=29;REF_strand=37,42;Strandbias_pval=1;AF=0.268519	GT:DR:DV	0/0:79:29
chr21	10606197	72045	N	TAGGGTGAATCAGCTAGGGTAATTCAGCTTCTGATTCC	.	PASS	PRECISE;SVMETHOD=Snifflesv1.0.12;CHR2=chr21;END=10606199;STD_quant_start=0.000000;STD_quant_stop=1.183216;Kurtosis_quant_start=16.663274;Kurtosis_quant_stop=15.322112;SVTYPE=INS;SUPTYPE=AL;SVLEN=40;STRANDS=+-;STRANDS2=18,22,18,22;RE=40;REF_strand=41,47;Strandbias_pval=1;AF=0.3125	GT:DR:DV	0/1:88:40
chr21	10606449	72046	N	AAGATGGGATCCCGGGTGGCGCAGCGGTTTTTGGCGCCTTCACTCTTTGGGCCCAGGGCCCGATCTGGAGGACACACGGGATCGAAACCCACCTCAGGATCCCGTTGCCTGGAGCCTGCTCTCCCTCTGCCTATGTTTGCCTCTCTCTCTTTCTCTCTCTTTGACTATCATCAATAAATAAAAAAATTAAAAAAAAAAACAAAAAAAAGAAAAGAGGAAAGC	.	PASS	PRECISE;SVMETHOD=Snifflesv1.0.12;CHR2=chr21;END=10606463;STD_quant_start=4.727579;STD_quant_stop=6.395311;Kurtosis_quant_start=2.959321;Kurtosis_quant_stop=7.474766;SVTYPE=INS;SUPTYPE=AL;SVLEN=222;STRANDS=+-;STRANDS2=18,22,18,22;RE=40;REF_strand=39,47;Strandbias_pval=1;AF=0.31746	GT:DR:DV	0/1:86:40
chr21	10615304	72047	N	AGCGGAGGGCGGTCTGCGGCCTCGCCTTTCTCCCGCTTCGGCCCCTGCGAGCCGCTGCCCCCGCTCCCGGCCGGGACTCTCGAGCCCGCCTCAGCCTCCGCGACCCGTCGCCGGCAGTACAAAAGCGGGGCGCTGCGCCGAGGGCGGACTTCGCGCGGCGGGGCGGGGCGGGGGCGGGGAGGGGCGGTGCGCGGGGCGGATCGGGAGGCGGGGGGGCGGGGCTTCGGGGCGGGCGGGGCGATGCCGCGCTCGGAGCGCCGGTCGGGGGCCGCCGGGGCCGCGGCGCAGGACCTCGCGCGCGCCGCCACACCCAGCCCGGCTGGCTCGGCGCCCGCCCCCTCCCCCCCGCCCTCCGCCCCTCCCCGACCCCCCCCCCGCCCCCCGCAGGCCCGCACCCTTGCAACCGCGCCCCGGCGCGCGCTCCCTTGTCGGGCCGGCGTGGCGGACTGAGTGCGCACGCGGGGCCGCGGCATGGCTGTGTCCTGTATGAGCTGGCTGCAACGAAGGGTCTAAACACCTCTGCCTGGTAGGATCGGCGGGCGAGGCTCTGCCTGCGTTTGTCTCGTGCAGCCACATGATTCAATTCTCTGAGCGTGCGCGGGCGCGGAATGCTGGAAGCAGCTTTGCCTCGCAATCGCGACATTTCTCAAACTAACCAAATCTTTCCGCTGCTCTCTACCGAGACGATCACGATGCCTCCCCCCCCCCCCCCCCCCCCCGCCCCATCCCCGCTCCAAACGCCTGGGAAACTCTCCTGCACTG	.	FAIL_NOTPRECISE	IMPRECISE;SVMETHOD=Snifflesv1.0.12;CHR2=chr21;END=10615303;STD_quant_start=0.683130;STD_quant_stop=11.829342;Kurtosis_quant_start=-0.279259;Kurtosis_quant_stop=0.991647;SVTYPE=INS;SUPTYPE=AL,SR;SVLEN=1426;STRANDS=+-;STRANDS2=10,20,10,20;RE=30;REF_strand=0,0;Strandbias_pval=1;AF=1	GT:DR:DV	1/1:0:30
chr21	10633235	72048	N	GAACATGGGTGCGGGTTCCCTGGGGTGGCGCAGCGGTTGGCGCCCTGGCCTTTGGCCCCTGGGCGCGATCCTGGCGACCTGGGATCGATATCCCCACATCGGGCTTCCCGGTTGCCATGGAGCCTGCCTCTCCCTCCTGCCTGTGTTCTCTGACTCTTCTCTCTCTCTCTCTCTCTCTCTCTCTGTGCCTATCATGCGATAACTTAAAAGTCTTAACAAAAAAAAAAAAAAAAAAAAAACAAACG	.	PASS	PRECISE;SVMETHOD=Snifflesv1.0.12;CHR2=chr21;END=10633234;STD_quant_start=0.577350;STD_quant_stop=4.415880;Kurtosis_quant_start=12.109555;Kurtosis_quant_stop=17.970939;SVTYPE=INS;SUPTYPE=AL;SVLEN=240;STRANDS=+-;STRANDS2=28,21,28,21;RE=49;REF_strand=42,42;Strandbias_pval=0.474189;AF=0.368421	GT:DR:DV	0/1:84:49
chr21	10636494	72049	TAAGAGCAAAATGGGGATCCCTGGGTGGCGCAGCGGTTTGGCGCCTGCCTTTGGCCCAGGGCGCGATCCTGGAGACCCGGGATCGAATCCCACGTCGGGCTCCCGGTGCATGGAGCCTGCTTCTCCCTCTGCCTGTGTCTCTGCCTCTCTCTCTCTCTGTGTGTGTGTGACTATCATAAATAAATAAAAATTTAAAAAAAAAAA	N	.	PASS	PRECISE;SVMETHOD=Snifflesv1.0.12;CHR2=chr21;END=10636691;STD_quant_start=2.341256;STD_quant_stop=2.457038;Kurtosis_quant_start=-2.076324;Kurtosis_quant_stop=-1.814503;SVTYPE=DEL;SUPTYPE=AL;SVLEN=-197;STRANDS=+-;STRANDS2=25,30,25,30;RE=55;REF_strand=40,49;Strandbias_pval=1;AF=0.381944	GT:DR:DV	0/1:89:55
chr21	10654083	72050	TAATTTTTTCTTTTTTTTTTTAAATTTTTTTTAAATTTTTATTTATTTATGATAGTCACACACAGAGAGAGAGAAGCAGAGACATAGGCAGAGGGAGAAGCAGGCTCCATGCACCGGGAGCCCAACGTGGGATTCGATCCCGGGTCTCCAGGATCACGCCCCGGGCCAAAGGCAGGCGCTAAACCGCTGCGCCACCCAGGGAT	N	.	PASS	PRECISE;SVMETHOD=Snifflesv1.0.12;CHR2=chr21;END=10654286;STD_quant_start=1.797434;STD_quant_stop=3.745082;Kurtosis_quant_start=-0.039071;Kurtosis_quant_stop=10.996574;SVTYPE=DEL;SUPTYPE=AL;SVLEN=-203;STRANDS=+-;STRANDS2=36,43,36,43;RE=79;REF_strand=45,48;Strandbias_pval=0.760285;AF=0.459302	GT:DR:DV	0/1:93:79
chr21	10658896	72051	N	TCCGGGGAATCCTGGGTGGGCTCAGCAGTTTAGCGCCTGCCTTGGCCCAGGGTGTGATCCTGAGACTGGGATCGAGTCCCACATCAGGCTAGGTTCCTGCATGGAGCCTGCTTCTCTCATGTCTGGCCTCTCTCTCTCTGTCTCTCTGTCCGTCTCTCTCTCTTCTCTGTATATCAATGAATAAATAAAAAATCTTTAAAAAAAAAAAAAATGAG	.	PASS	PRECISE;SVMETHOD=Snifflesv1.0.12;CHR2=chr21;END=10658895;STD_quant_start=4.207137;STD_quant_stop=5.924525;Kurtosis_quant_start=2.138372;Kurtosis_quant_stop=0.717252;SVTYPE=INS;SUPTYPE=AL;SVLEN=214;STRANDS=+-;STRANDS2=10,8,10,8;RE=18;REF_strand=62,48;Strandbias_pval=1;AF=0.140625	GT:DR:DV	0/0:110:18
chr21	10660460	72052	N	TTCGCCCAATGAGAAAATGACATGAATAAAGGCTCCAAATTTTGAGTCGTTGAATACCGTTAGTA	.	FAIL_NOTPRECISE	IMPRECISE;SVMETHOD=Snifflesv1.0.12;CHR2=chr21;END=10660463;STD_quant_start=18.250897;STD_quant_stop=19.239097;Kurtosis_quant_start=-1.844919;Kurtosis_quant_stop=15.342177;SVTYPE=INS;SUPTYPE=AL;SVLEN=66;STRANDS=+-;STRANDS2=19,23,19,23;RE=42;REF_strand=54,57;Strandbias_pval=0.720992;AF=0.27451	GT:DR:DV	0/0:111:42
chr21	10678467	72053	N	CCTTTACTAAGGCCTTTTTTTTTTTTTTTTTACTCAAAATTTTTATTTTATTTATGATAGTCACAGAGCGAGAGAGAGCGAGGCGCCGAGACACAGGCAGAGGGAGAAGCAGGCTCCATGCACCGGGAGCCCGATGTGGGATTCGGGCCCCGTCGTCTCCAGGATCGCGCCCTGGGCCCAAGGCAGCGCGCCAAACCGCTGCCGCCCCCCCGGGATCCC	.	PASS	PRECISE;SVMETHOD=Snifflesv1.0.12;CHR2=chr21;END=10678481;STD_quant_start=1.000000;STD_quant_stop=4.195235;Kurtosis_quant_start=-1.433646;Kurtosis_quant_stop=8.471826;SVTYPE=INS;SUPTYPE=AL;SVLEN=206;STRANDS=+-;STRANDS2=18,13,18,13;RE=31;REF_strand=51,51;Strandbias_pval=0.538827;AF=0.233083	GT:DR:DV	0/0:102:31
chr21	10678929	72054	N	AAAAATTAAACTAAAAACTAAAATAAAATAAAATAACATCAAATT	.	PASS	PRECISE;SVMETHOD=Snifflesv1.0.12;CHR2=chr21;END=10678940;STD_quant_start=4.696682;STD_quant_stop=6.240287;Kurtosis_quant_start=1.123633;Kurtosis_quant_stop=2.257881;SVTYPE=INS;SUPTYPE=AL;SVLEN=34;STRANDS=+-;STRANDS2=17,18,17,18;RE=35;REF_strand=49,50;Strandbias_pval=1;AF=0.261194	GT:DR:DV	0/0:99:35
chr21	10742446	72055	TATTTATTATTTTTTTAATTTTTTATTGGTGGTCAATTTACTAACATACAGAATAACCCCCAGTGCCCGTCACCCATTCACTCCCACCCCCCGCCCTCCTCCCCTTCTACCACCCCTAGTTCGTTTCCCAGAGTTAGCAGTCTTTATGTTCTGTCTCCCTTTCTGATATTTCCCACACATTTCTTCTCCCTTCCCTTATATTCCCTTTCACTATTATTTATATTCCCTAAATGAATGAGAACATATAATGTTTGTCCTTCTCTGACTGACTTACTTCACTCAGCATAATACCCTCCAGTTCCATCCACGTTGAAGCAAATGGTGGGTATTTGTCATTTCTAATAGCTGAGGAATATTCCATTGTATACATAAACCACATCTTCTTTATCCATTCATCTTTCGTTGGACACCGAGGCTCCTTCCACAGTTTGGCTATTGTGGCCATTGCTGCTATAAACATCGGGGTGCAGGTGTCCCGGCGTTTCACTGCATCTGTATCTTTGGGGTAAATCCCCAATAGTGCAATTGCTGGGTCGTAGGGCAGGTCTATTTTTAACTCTTTGAGGAACCTCCACACAGTTTTCCAGAGTGGCTGCACCAGTTCACATTCCCACCAACAGTGTAAGAGGGTTCCCTTTTCTCCGCATCCCCTCCAACATTTGTTGTTTCCTGCCTTGTTAATTTGCCCCATTCTCACTGGTGTGAGGTGGTATCTCATTGTGGTTTTGATTTGTATTTCCCTGATGGCAAGTGATGCAGAGCATTTTCTCATATGCATGTTGGCCATGTCTATG	N	.	PASS	PRECISE;SVMETHOD=Snifflesv1.0.12;CHR2=chr21;END=10743240;STD_quant_start=0.707107;STD_quant_stop=0.000000;Kurtosis_quant_start=1.340292;Kurtosis_quant_stop=3.466298;SVTYPE=DEL;SUPTYPE=AL,SR;SVLEN=-794;STRANDS=+-;STRANDS2=7,11,7,11;RE=18;REF_strand=40,45;Strandbias_pval=0.608051;AF=0.174757	GT:DR:DV	0/0:85:18
chr21	10745765	72056	N	AATCAGGGGATCCCTGCCGGTGGCGCAAGTGGTTTGGCGCCTGCCTTTGCCCCGGGCCGCTGATCCTGGCGACCCGGGAATCCACCTCACCCCCCACATCCGGCTCCCTTTGGCATGGAGCTGCTTCTCCCTTCTGCCTGTGTTCTCTGCCTTCTCTCTCTCTCTCCGTGGACTCTCATAAATAAAATAAACATTAACGATAT	.	FAIL_NOTPRECISE	IMPRECISE;SVMETHOD=Snifflesv1.0.12;CHR2=chr21;END=10745777;STD_quant_start=4.490731;STD_quant_stop=10.271319;Kurtosis_quant_start=2.257497;Kurtosis_quant_stop=0.725942;SVTYPE=INS;SUPTYPE=AL;SVLEN=196;STRANDS=+-;STRANDS2=8,17,8,17;RE=25;REF_strand=36,53;Strandbias_pval=0.493581;AF=0.219298	GT:DR:DV	0/0:89:25
chr21	10779534	72057	N	CCCCCAGCTTCCTTTTTTTTTTTTTTTTTTTCTTAATTTTATTTTATTTAGTTAGGTCAGCAGAGAGAGGAGGGTGCAGAGACACAGGCCAGAGGGGAGAACAGCCTCCTATTCACCGGAGATCCTGATTTGGATTCCGGATCACTGGGTCTCCAGGATCGCGCCCTGGGCCGAAAGCAGGCTCCAAACCGTGAGCCACCCCAGTGTCCCGA	.	PASS	PRECISE;SVMETHOD=Snifflesv1.0.12;CHR2=chr21;END=10779537;STD_quant_start=3.098387;STD_quant_stop=4.571652;Kurtosis_quant_start=3.586317;Kurtosis_quant_stop=6.209402;SVTYPE=INS;SUPTYPE=AL;SVLEN=211;STRANDS=+-;STRANDS2=9,9,9,9;RE=18;REF_strand=33,35;Strandbias_pval=1;AF=0.209302	GT:DR:DV	0/0:68:18
chr21	10790962	72058	TTCTTTCTTCTTTCTTTCTTTCTTTCTTTCTTTCTTTCTTTCTTTCTTTCTTTCTTTCTCTTTCTTTCTTTCTTTCTTTCTTTCTTTTCTTTCTCTCTTTCTCTTTCTTTCTTTCTTTCTTTCTTTCTTTCTTTCTTTC	N	.	PASS	PRECISE;SVMETHOD=Snifflesv1.0.12;CHR2=chr21;END=10791102;STD_quant_start=4.347118;STD_quant_stop=6.181030;Kurtosis_quant_start=1.983148;Kurtosis_quant_stop=-1.903864;SVTYPE=DEL;SUPTYPE=AL;SVLEN=-140;STRANDS=+-;STRANDS2=40,39,40,39;RE=79;REF_strand=55,52;Strandbias_pval=1;AF=0.424731	GT:DR:DV	0/1:107:79
chr21	10804993	72059	N	CAATTTTACCGGGATACTGGGTTGGCGCAAGCGTGGTTTGGTGCCTGCCTTTGGCCCAGGGGCGCGGCTCCTGGAGATCCGGGACGGGGATCGATCCCCCTTAAGGCCTCCAGGCTACATGGATCCTGATTCTCCCTCTGCCTGTTGTCTCTCTGCCTCTCTCTCTCTCTCTTCTCTTCTCTCTCTGTGTGACTATCTAATACA	.	PASS	PRECISE;SVMETHOD=Snifflesv1.0.12;CHR2=chr21;END=10804999;STD_quant_start=1.732051;STD_quant_stop=5.128353;Kurtosis_quant_start=3.719637;Kurtosis_quant_stop=3.998388;SVTYPE=INS;SUPTYPE=AL;SVLEN=198;STRANDS=+-;STRANDS2=10,8,10,8;RE=18;REF_strand=41,56;Strandbias_pval=0.314728;AF=0.156522	GT:DR:DV	0/0:97:18
chr21	10808559	72060	N	GTTAATTTATTTTTTTTTTAATTTTTATTTTATTTATGATAGTCACACCAGGATAGAGAGAGAGGTAGAGACACAGGCAGAGGGAGAAGGCAGGCTCCATAGCACCGGGAGCCCGACGTGGGATTTCGATTCCCGGGGTCTCCAGGATCGCGCCCTGGGCCAAAAGGCAGGCGCTAAACCGCTGCCGCCACCAGGGATCCCCTGAA	.	PASS	PRECISE;SVMETHOD=Snifflesv1.0.12;CHR2=chr21;END=10808562;STD_quant_start=3.942772;STD_quant_stop=4.295875;Kurtosis_quant_start=2.536569;Kurtosis_quant_stop=3.115316;SVTYPE=INS;SUPTYPE=AL;SVLEN=206;STRANDS=+-;STRANDS2=10,13,10,13;RE=23;REF_strand=44,52;Strandbias_pval=1;AF=0.193277	GT:DR:DV	0/0:96:23
chr21	10839600	72061	N	CCACTCATCTTTCTTTTTTTTTTTTTTTTTTTTTTTTTTTTTTTTTTATAATGGTATTTTTTTTATTGTGTTCAATTTACTAACCATACAGAATAACACCCATGCGCCCATCACCCATTCACTCCCACCCCCCGCCCCTCCTCCCCTTTTCTACCTACCCTCCCTCAGTTCGTTTCCCAGAGTTAGCCTCAGTCTTTAGTTCTGTCCCTTTTCTGATATTTCCCACCCCATTTTCTCTCCCTTCT	.	PASS	PRECISE;SVMETHOD=Snifflesv1.0.12;CHR2=chr21;END=10839602;STD_quant_start=1.607275;STD_quant_stop=7.533260;Kurtosis_quant_start=7.504252;Kurtosis_quant_stop=-0.675595;SVTYPE=INS;SUPTYPE=AL;SVLEN=245;STRANDS=+-;STRANDS2=16,9,16,9;RE=25;REF_strand=54,37;Strandbias_pval=0.81823;AF=0.215517	GT:DR:DV	0/0:91:25
chr21	10848949	72062	N	ATGTCCAATTCGATCTGCAGCCAATTGCGGGTTGGCTAATTCAGGGCCACCCTGGCCAATTTCACACTACACGTTTAGGTCACTAATGCAAAGTTTGCGAATAC	.	FAIL_NOTPRECISE	IMPRECISE;SVMETHOD=Snifflesv1.0.12;CHR2=chr21;END=10848948;STD_quant_start=23.582197;STD_quant_stop=21.678561;Kurtosis_quant_start=1.551068;Kurtosis_quant_stop=1.506480;SVTYPE=INS;SUPTYPE=AL;SVLEN=106;STRANDS=+-;STRANDS2=28,23,28,23;RE=51;REF_strand=53,52;Strandbias_pval=0.61349;AF=0.326923	GT:DR:DV	0/1:105:51
chr21	10862825	72063	N	AGATCCAGCAGTTGTATGAAAAACAATTATGTGTTGCCTCTACATGGCGGAGATATAGTGATGTTAGGAAAGAAGAGATCAGCATGATTATTCCTTTAAAAACAATGTTCAATAGGAATCCTTCTTCACCTCTCATATAGGATACCAT	.	PASS	PRECISE;SVMETHOD=Snifflesv1.0.12;CHR2=chr21;END=10862824;STD_quant_start=0.827170;STD_quant_stop=2.605662;Kurtosis_quant_start=-0.632816;Kurtosis_quant_stop=0.132126;SVTYPE=INS;SUPTYPE=AL;SVLEN=149;STRANDS=+-;STRANDS2=17,22,17,22;RE=39;REF_strand=47,40;Strandbias_pval=0.336563;AF=0.309524	GT:DR:DV	0/1:87:39
chr21	10869184	72064	N	AAACTGTGATGGGGCGAGAAGTAAGGGGGGGGGGGACGTGGGAGTAAGGGAAAAGAGAAAGGTGCTTTGAA	.	FAIL_NOTPRECISE	IMPRECISE;SVMETHOD=Snifflesv1.0.12;CHR2=chr21;END=10869183;STD_quant_start=10.492855;STD_quant_stop=25.847630;Kurtosis_quant_start=6.595810;Kurtosis_quant_stop=1.997571;SVTYPE=INS;SUPTYPE=AL;SVLEN=124;STRANDS=+-;STRANDS2=17,1,17,1;RE=17;REF_strand=63,56;Strandbias_pval=0.000580038;AF=0.125	GT:DR:DV	0/0:119:17
chr21	10876136	72065	N	CTGCCCCTACGATCTCTTTTTTTTTTTAATTTTTCTTTATTAGATCGTCACCGAGCGAGCGAGTACCGAGGAGGAGCGAGACATAGGCAGTAGGGCGAAAGCCGGCCCATGCATGGGTAGACCGTGTTGGGATTGAATTCCCGTGTCTCCAGGATCGCGCCCTTGGCTGCGGCCAAAGGCAGGCGCTAAACCCGCTGCGCCACCCAGGGGATCCCCCTTC	.	PASS	PRECISE;SVMETHOD=Snifflesv1.0.12;CHR2=chr21;END=10876145;STD_quant_start=3.444363;STD_quant_stop=5.579997;Kurtosis_quant_start=6.427550;Kurtosis_quant_stop=3.152256;SVTYPE=INS;SUPTYPE=AL;SVLEN=209;STRANDS=+-;STRANDS2=18,27,18,27;RE=45;REF_strand=43,56;Strandbias_pval=0.720048;AF=0.3125	GT:DR:DV	0/1:99:45
chr21	10879919	72066	GAGGGAAGGAAGGAAGGAAGGAAGGAAGGAAGGAAGGAAGGAAGGAAGGAAGGAAGGAAA	N	.	PASS	PRECISE;SVMETHOD=Snifflesv1.0.12;CHR2=chr21;END=10879979;STD_quant_start=4.345383;STD_quant_stop=4.445751;Kurtosis_quant_start=-1.658581;Kurtosis_quant_stop=-1.657608;SVTYPE=DEL;SUPTYPE=AL;SVLEN=-60;STRANDS=+-;STRANDS2=13,22,13,22;RE=35;REF_strand=30,50;Strandbias_pval=1;AF=0.304348	GT:DR:DV	0/1:80:35
chr21	10882964	72067	N	AGGTAAGCCTAGGTAAGAAAGGGCGATAACCCGTGGAAGAGGCTAGTG	.	PASS	PRECISE;SVMETHOD=Snifflesv1.0.12;CHR2=chr21;END=10882964;STD_quant_start=0.250000;STD_quant_stop=2.277608;Kurtosis_quant_start=-0.558757;Kurtosis_quant_stop=-0.528999;SVTYPE=INS;SUPTYPE=AL;SVLEN=44;STRANDS=+-;STRANDS2=15,18,15,18;RE=33;REF_strand=33,45;Strandbias_pval=0.835057;AF=0.297297	GT:DR:DV	0/0:78:33
chr21	10892149	72068	N	AAGAATAAGTTAGGTGGGGAATCGGCCTGGGGGTGGCAAGCGGTTTTGGGCGCCGATGGCCTGGTTGTGCCGGGCAGGGCGCGATCGGCTGGAGACCCGGGAATCGGGGATCCCACACGGTCAGGCTGCCGCGGGTGGCGATGGAGCCGGCTTCTCGCCGCGTCCATGTGTCTCGTGCCAAAAATCTCTCTCTCTCGGTCTCTCTGGGACTATCATGCATAAATCAAAGATAAAATCTTTAAAAAAAAAGAAAAAAAAAA	.	PASS	PRECISE;SVMETHOD=Snifflesv1.0.12;CHR2=chr21;END=10892166;STD_quant_start=3.991061;STD_quant_stop=7.549834;Kurtosis_quant_start=-2.082362;Kurtosis_quant_stop=1.546046;SVTYPE=INS;SUPTYPE=AL;SVLEN=221;STRANDS=+-;STRANDS2=19,10,19,10;RE=29;REF_strand=45,38;Strandbias_pval=0.383974;AF=0.258929	GT:DR:DV	0/0:83:29
chr21	10920936	72069	TTCTTTCTTTCTTTCTTTCTTTCTTTCTTTCTTTCTTTCTTTCTTTC	N	.	PASS	PRECISE;SVMETHOD=Snifflesv1.0.12;CHR2=chr21;END=10920983;STD_quant_start=7.138511;STD_quant_stop=9.591663;Kurtosis_quant_start=-1.431281;Kurtosis_quant_stop=-1.439225;SVTYPE=DEL;SUPTYPE=AL,NR;SVLEN=-47;STRANDS=+-;STRANDS2=14,34,14,34;RE=48;REF_strand=34,44;Strandbias_pval=0.13164;AF=0.380952	GT:DR:DV	0/1:78:48
chr21	10958435	72070	N	TTTTTTTTTTTTTTTTTTGTTTCTAGTCCCAACAATCCTA	.	PASS	PRECISE;SVMETHOD=Snifflesv1.0.12;CHR2=chr21;END=10958437;STD_quant_start=5.974948;STD_quant_stop=7.655064;Kurtosis_quant_start=3.128687;Kurtosis_quant_stop=0.026620;SVTYPE=INS;SUPTYPE=AL;SVLEN=40;STRANDS=+-;STRANDS2=7,8,7,8;RE=15;REF_strand=40,43;Strandbias_pval=1;AF=0.153061	GT:DR:DV	0/0:83:15
chr21	10958756	72071	TTGTTCTTGATTTTATTTTTTTATTTTATTTTATTTTATTTTATTTTTTT	N	.	PASS	PRECISE;SVMETHOD=Snifflesv1.0.12;CHR2=chr21;END=10958809;STD_quant_start=2.046338;STD_quant_stop=2.487469;Kurtosis_quant_start=-1.736552;Kurtosis_quant_stop=-1.511564;SVTYPE=DEL;SUPTYPE=AL;SVLEN=-53;STRANDS=+-;STRANDS2=15,18,15,18;RE=33;REF_strand=41,43;Strandbias_pval=0.837921;AF=0.282051	GT:DR:DV	0/0:84:33
chr21	10959897	72072	N	AAATAGGACCATCTGGTGGATCCCTGGGTGGCGCATCGGCTTTGACGCCTGTCTATTGGCCCAGGCGCGCATCCTGGCGACCTGGGATCTGAATCCCACGTTGGCTCCCTGCATGCGAGCTGTTCTCCCCTGCGTGTCTCTGCCTCCTCTCTCTCTCTCTCTCTCTCCTCTCTCTGTGGACTATCATATAAA	.	PASS	PRECISE;SVMETHOD=Snifflesv1.0.12;CHR2=chr21;END=10959904;STD_quant_start=4.043877;STD_quant_stop=5.551894;Kurtosis_quant_start=2.675091;Kurtosis_quant_stop=7.059566;SVTYPE=INS;SUPTYPE=AL;SVLEN=196;STRANDS=+-;STRANDS2=15,19,15,19;RE=34;REF_strand=41,43;Strandbias_pval=0.687746;AF=0.288136	GT:DR:DV	0/0:84:34
chr21	10966756	72073	N	AAAGAAGGGGAGAGGGAGCCCGGGGGGGCGCAGCGTTTGGCGCCTGCGCTTTGGCCCGGCGCGATCCTGGAACCCGGGATCGAATCCCACGTCGGGCTCCCGGGTGGGCATGGAGCCGGCTTCTCCCTCGGCCTGTGTCGCGGCCTCTCTCTCTCTCTCTCTCTGTGACTATCATAAATAAATTGAAAAAAAAAAAAAAGGG	.	PASS	PRECISE;SVMETHOD=Snifflesv1.0.12;CHR2=chr21;END=10966757;STD_quant_start=3.863040;STD_quant_stop=6.318471;Kurtosis_quant_start=6.488501;Kurtosis_quant_stop=5.406364;SVTYPE=INS;SUPTYPE=AL;SVLEN=202;STRANDS=+-;STRANDS2=16,10,16,10;RE=26;REF_strand=50,48;Strandbias_pval=0.382577;AF=0.209677	GT:DR:DV	0/0:98:26
chr21	10971085	72074	N	TTTGTGTGTTGTTTGTTTATTTATTTATTTATTAT	.	PASS	PRECISE;SVMETHOD=Snifflesv1.0.12;CHR2=chr21;END=10971085;STD_quant_start=1.000000;STD_quant_stop=1.140175;Kurtosis_quant_start=6.550042;Kurtosis_quant_stop=1.935775;SVTYPE=INS;SUPTYPE=AL;SVLEN=35;STRANDS=+-;STRANDS2=11,7,11,7;RE=18;REF_strand=48,48;Strandbias_pval=0.44772;AF=0.157895	GT:DR:DV	0/0:96:18
chr21	10979627	72075	CCCACGGCGCCCACGGCACCCCCGGCACCCACGGCGCCCACGGCACCCCCGGCACCCACGGCGCCCACGGCACCCACGGCACCCACGGCGCCCACGGCACCCCCGGCACCCACGGCGCCCACGGCACCCACGGCACCCACGGCGCCCACGGCACCCCC	N	.	FAIL_NOTPRECISE	IMPRECISE;SVMETHOD=Snifflesv1.0.12;CHR2=chr21;END=10979779;STD_quant_start=7.584936;STD_quant_stop=10.835416;Kurtosis_quant_start=-0.400975;Kurtosis_quant_stop=-1.102101;SVTYPE=DEL;SUPTYPE=AL;SVLEN=-152;STRANDS=+-;STRANDS2=36,28,36,28;RE=64;REF_strand=57,41;Strandbias_pval=0.871389;AF=0.395062	GT:DR:DV	0/1:98:64
chr21	10986007	72076	TTCTGTTGGTTTTATTTTTTTTTTTTTATTATTATTATTTTTTTTTGAT	N	.	PASS	PRECISE;SVMETHOD=Snifflesv1.0.12;CHR2=chr21;END=10986060;STD_quant_start=3.187145;STD_quant_stop=2.856203;Kurtosis_quant_start=-1.904869;Kurtosis_quant_stop=-2.116912;SVTYPE=DEL;SUPTYPE=AL;SVLEN=-53;STRANDS=+-;STRANDS2=14,25,14,25;RE=39;REF_strand=56,60;Strandbias_pval=0.197478;AF=0.251613	GT:DR:DV	0/0:116:39
chr21	11045595	72077	N	AAGAAGTGTTCATGTGGGGGAATATAAAATAATAGTGAAAGGGAAAAGAAGGGAAGGGAGAAGAAATTGGGGGAAATATCAGAAAGGGAGACAGAAACGTGAAGAATGCTAACTCTGGGAAACGAACTAGGGGTGGTAGAAGGGGAGGAGGGCGGGGGGGTGGGAGTGAATGGGGGAACGGGCACTGGGTATTATTCTGTAGTTAGTAAAGTGAACACCAATAAAAAAAAAAAAAAAGGAAAAAAAAAA	.	PASS	PRECISE;SVMETHOD=Snifflesv1.0.12;CHR2=chr21;END=11045603;STD_quant_start=1.953155;STD_quant_stop=4.760952;Kurtosis_quant_start=19.908626;Kurtosis_quant_stop=8.150106;SVTYPE=INS;SUPTYPE=AL;SVLEN=243;STRANDS=+-;STRANDS2=26,29,26,29;RE=55;REF_strand=56,53;Strandbias_pval=0.624704;AF=0.335366	GT:DR:DV	0/1:109:55
chr21	11048803	72078	N	AATCGAGCGCTATTTTGATTTTGTTTTTTTTTCTTTTGTTTTTTTTATGGTACACTACAACGTCAGAGAAACTATCGTCTAAGTAACAACTATGAAATGGATCCCTGAAAGTATAGTCT	.	PASS	PRECISE;SVMETHOD=Snifflesv1.0.12;CHR2=chr21;END=11048815;STD_quant_start=1.641844;STD_quant_stop=4.075377;Kurtosis_quant_start=13.482976;Kurtosis_quant_stop=9.648484;SVTYPE=INS;SUPTYPE=AL,SR;SVLEN=108;STRANDS=+-;STRANDS2=24,23,24,23;RE=47;REF_strand=55,47;Strandbias_pval=0.859979;AF=0.315436	GT:DR:DV	0/1:102:47
chr21	11079909	72079	N	GATTTATTTTATTTTATTTTTATTTATTTTTTTTTTTACTTTTTTTTTTTTTTTATTTATGAAGTCACAGAGAGAGAGAGAGAGGCAGAGACCCAGGCAGAGGAGAAGAAGCAGGCTCCATGAACGGGAGCTCCGACGTGGGATCGATCCCGGCGTCTCCACGGATCTCGCCCGCGCCGCCCAAAGGCAGGCGCCCAAACCGCTGTCGCCACCCAGGGATCCCTGAACAC	.	FAIL_NOTPRECISE	IMPRECISE;SVMETHOD=Snifflesv1.0.12;CHR2=chr21;END=11079909;STD_quant_start=60.854745;STD_quant_stop=28.492104;Kurtosis_quant_start=3.330617;Kurtosis_quant_stop=5.196341;SVTYPE=INS;SUPTYPE=AL;SVLEN=230;STRANDS=+-;STRANDS2=7,4,7,4;RE=11;REF_strand=35,35;Strandbias_pval=0.521971;AF=0.135802	GT:DR:DV	0/0:70:11
chr21	11097928	72080	N	ATGCTGCGTCCTCTGCTTTTTCTTTTTTTTTTTTTTTTATTTTTCCTATTTTCTTTCATTTTTGTTCAATTTTTTTTTTTTTATTTTTTTTT	.	PASS	PRECISE;SVMETHOD=Snifflesv1.0.12;CHR2=chr21;END=11097927;STD_quant_start=0.316228;STD_quant_stop=5.412947;Kurtosis_quant_start=0.163960;Kurtosis_quant_stop=2.399303;SVTYPE=INS;SUPTYPE=AL;SVLEN=92;STRANDS=+-;STRANDS2=9,7,9,7;RE=16;REF_strand=26,33;Strandbias_pval=0.412325;AF=0.213333	GT:DR:DV	0/0:59:16
chr21	11123094	72081	N	TTATTTTTTTTTTTTTTTTTTTTGTCTTGATTCTTTTTTTTTTTTTTTTTTTTTTTTTTTCATTTTTTATTTTTTTTTTTAGGGTGTTCAATTCTAACTACAGAATAAACACCCTATGTGCCATGTCACCCATTCACTCCCACCCCCGCCCTCCTCCTCCTTCTACTCACCCTAGTTCGTTTCCCAAGTAGCAGTC	.	FAIL_NOTPRECISE	IMPRECISE;SVMETHOD=Snifflesv1.0.12;CHR2=chr21;END=11123096;STD_quant_start=34.225721;STD_quant_stop=51.893159;Kurtosis_quant_start=6.914880;Kurtosis_quant_stop=6.043969;SVTYPE=INS;SUPTYPE=AL;SVLEN=195;STRANDS=+-;STRANDS2=1,9,1,9;RE=10;REF_strand=16,36;Strandbias_pval=0.26005;AF=0.16129	GT:DR:DV	0/0:52:10
chr21	11123538	72082	CCCTTTTTTCAAAAAAAAATAAAAAATAAAAAAAAAATAAAAAAAAATA	N	.	PASS	PRECISE;SVMETHOD=Snifflesv1.0.12;CHR2=chr21;END=11123593;STD_quant_start=3.060006;STD_quant_stop=0.738549;Kurtosis_quant_start=-2.020914;Kurtosis_quant_stop=-0.870298;SVTYPE=DEL;SUPTYPE=AL;SVLEN=-55;STRANDS=+-;STRANDS2=6,16,6,16;RE=22;REF_strand=19,33;Strandbias_pval=0.592259;AF=0.297297	GT:DR:DV	0/0:52:22
chr21	11134650	72083	GAGTCTTTCAGTTTTTTTTTTTTTTTTTTTTTTAAATTTTTATTTATTTATGATAGTCACAGAGAGAGAGAGAGAGAGGCAGAGACATAGGCAGAGGGAGAAGCAGGCTCCATGCACCGGGAGCCTGATGTGGGATTCGATCCCGGGTCTCCAGGATCGCGCCCTGGGCCAAAGGCAGGCGCCAAACCGCTGCGCCACCCAGGGATCCC	N	.	PASS	PRECISE;SVMETHOD=Snifflesv1.0.12;CHR2=chr21;END=11134859;STD_quant_start=1.705606;STD_quant_stop=0.953463;Kurtosis_quant_start=-1.629374;Kurtosis_quant_stop=3.544658;SVTYPE=DEL;SUPTYPE=AL;SVLEN=-209;STRANDS=+-;STRANDS2=12,10,12,10;RE=22;REF_strand=28,27;Strandbias_pval=0.805713;AF=0.285714	GT:DR:DV	0/0:55:22
chr21	11240910	72084	N	CATCCAAGTCTAACTCTTTTTTTTTCTTTTTTTTTTTAAATTTTTTTATTTATGATAGTCACACACATCGGAGGAGAGAGCGGAGCGCGAGAGAGGTCAGAGGGAGAAGCAGGCTCCATGCACCGGGAGCCCTATGTGGGATTCGCTCCCGGTGTCTCAAGGATCATGCCTTGAGCCAAAGGCATCGGGCTCAACCGCTCCCACCCAGGGCTCCC	.	FAIL_NOTPRECISE	IMPRECISE;SVMETHOD=Snifflesv1.0.12;CHR2=chr21;END=11240909;STD_quant_start=7.578753;STD_quant_stop=10.280443;Kurtosis_quant_start=-0.683910;Kurtosis_quant_stop=0.833779;SVTYPE=INS;SUPTYPE=AL;SVLEN=228;STRANDS=+-;STRANDS2=15,17,15,17;RE=32;REF_strand=46,45;Strandbias_pval=0.837638;AF=0.260163	GT:DR:DV	0/0:91:32
chr21	11272403	72085	TTTTCTTTTTTTTTTTTTTTTTTTTTTTTTTTTTTAAATATTTTATTTATTTATTCATGATAGTCACAGAGAGAGAGAGAGAGAGAGAGGCAGAGACAGAAGCAGGCTCCATGCACCGGGAGCCCGACGTGGGATTCGATCCCGGGTCTCCAGGATCGCGCCCTGGGCCAAAGGCAGGCGCCAAACCGCTGCGCCACCCAGGGATCCCTGAGCAT	N	.	PASS	PRECISE;SVMETHOD=Snifflesv1.0.12;CHR2=chr21;END=11272620;STD_quant_start=2.782731;STD_quant_stop=2.331501;Kurtosis_quant_start=14.872421;Kurtosis_quant_stop=14.456084;SVTYPE=DEL;SUPTYPE=AL;SVLEN=-217;STRANDS=+-;STRANDS2=37,42,37,42;RE=79;REF_strand=56,58;Strandbias_pval=0.771458;AF=0.409326	GT:DR:DV	0/1:114:79
chr21	11290650	72086	N	AGAAAACGGAACATGGATCTGATTGGAGGCTAAGTAAGTA	.	PASS	PRECISE;SVMETHOD=Snifflesv1.0.12;CHR2=chr21;END=11290654;STD_quant_start=5.648008;STD_quant_stop=5.540758;Kurtosis_quant_start=5.150451;Kurtosis_quant_stop=1.512954;SVTYPE=INS;SUPTYPE=AL;SVLEN=36;STRANDS=+-;STRANDS2=10,9,10,9;RE=19;REF_strand=42,45;Strandbias_pval=0.803067;AF=0.179245	GT:DR:DV	0/0:87:19
chr21	11298322	72087	GATTTCTTTTTTTTTTTTTTTTTTTCATTTTTTTTTTTTCATTTATTTATGATAGTCACACAGAGAGAGAGAGAGAGAGAGAGGCAGAGACACAGGCAGAGGGAGAAGCAGGCCCCATGCACCGGGAGCCTGACGTGGGATTTGATCCCGGGTCTCCAGGATCGCGCCCTGGGCCAAAGGCAGGCGCTAAACCGCTGCGCCACCCAGGGATCCCCACATGT	N	.	PASS	PRECISE;SVMETHOD=Snifflesv1.0.12;CHR2=chr21;END=11298542;STD_quant_start=0.522233;STD_quant_stop=2.393172;Kurtosis_quant_start=7.306795;Kurtosis_quant_stop=4.481663;SVTYPE=DEL;SUPTYPE=AL;SVLEN=-220;STRANDS=+-;STRANDS2=9,13,9,13;RE=22;REF_strand=49,56;Strandbias_pval=0.646877;AF=0.173228	GT:DR:DV	0/0:105:22
chr21	11338277	72088	N	GGAGACGAATCGTGGAGGGGATCCATGGGTGGACGCAGCGGAAATTTGGCGCCTAGCCTGTTGGGCCCAGGCTCGATCGCTGGAGAGGACGCCGGGATCGAAATCCGCACATCAGGCATTCACCGGTGCATTGAGCCTGCTGGCTCTCCCTCTGCCTTTCCCTCTGGCCTCTCAATCCGATCTCTCTGTGACTATCATAAATAAATAAAAAAAAAAAGAACAA	.	PASS	PRECISE;SVMETHOD=Snifflesv1.0.12;CHR2=chr21;END=11338291;STD_quant_start=2.071309;STD_quant_stop=5.124262;Kurtosis_quant_start=25.772586;Kurtosis_quant_stop=16.955745;SVTYPE=INS;SUPTYPE=AL;SVLEN=207;STRANDS=+-;STRANDS2=34,28,34,28;RE=62;REF_strand=53,46;Strandbias_pval=1;AF=0.385093	GT:DR:DV	0/1:99:62
chr21	11340582	72089	N	GAAGGGAAAGGAAAAAAAGAAAAGGAAAGAAAAGAAAGAAAGAACGAAAAAAAGAAAGAAAAAGAAAGAAAGATAAAAGAAGA	.	FAIL_NOTPRECISE	IMPRECISE;SVMETHOD=Snifflesv1.0.12;CHR2=chr21;END=11340582;STD_quant_start=18.171406;STD_quant_stop=42.972084;Kurtosis_quant_start=6.206741;Kurtosis_quant_stop=1.986094;SVTYPE=INS;SUPTYPE=AL;SVLEN=92;STRANDS=+-;STRANDS2=3,15,3,15;RE=18;REF_strand=51,47;Strandbias_pval=0.00875433;AF=0.155172	GT:DR:DV	0/0:98:18
chr21	11350594	72090	N	CGTAAAATGTTACACTTGGGGGATCCTGGGTGGCGCATCGGTTTTGGCTCCTGCCTTTGGCCCAGGGCGCGAATCCTGCGAGGGGACCGGGGATTCGAAATTCCCAATCGGGCTTCCCGTGCACTGGAAGCCTGCTTCTCCCTCTGCCTGGTGTCTCTGCCTCTCTCTCTCTCTCTCTTCTTGGGACTATCCTACATAAATCCAAATTCAAAAAAAAAAAAAAAAAAAAAAACAAA	.	PASS	PRECISE;SVMETHOD=Snifflesv1.0.12;CHR2=chr21;END=11350599;STD_quant_start=2.377782;STD_quant_stop=5.083911;Kurtosis_quant_start=7.974694;Kurtosis_quant_stop=5.978466;SVTYPE=INS;SUPTYPE=AL;SVLEN=231;STRANDS=+-;STRANDS2=25,27,25,27;RE=52;REF_strand=40,45;Strandbias_pval=1;AF=0.379562	GT:DR:DV	0/1:85:52
chr21	11377728	72091	N	TAAAAAAAAGTAAATTTCTGTGGATCCCTGTTGTGGGCAGCGCGTTTGGCCGCCTGCCTCTCTTGGCCCCGGGCGTCGATCCTGGAGACCCCAGCTCGATCCCCCTCAGGCTCCCGGTGCATGGCGCTCTGCTTCTCCCTTGCCATGTCTCTGCCCTCTCTCTCTCTCCCTATGTGACTATCATAAATAAATAAAATTAAAAAACAAAATTAAAAAAAAACAAA	.	PASS	PRECISE;SVMETHOD=Snifflesv1.0.12;CHR2=chr21;END=11377743;STD_quant_start=2.947154;STD_quant_stop=5.082182;Kurtosis_quant_start=12.410396;Kurtosis_quant_stop=7.020351;SVTYPE=INS;SUPTYPE=AL;SVLEN=214;STRANDS=+-;STRANDS2=44,27,44,27;RE=71;REF_strand=64,46;Strandbias_pval=0.644095;AF=0.392265	GT:DR:DV	0/1:110:71
chr21	11382115	72092	N	CCGAAGAATAAGGTGCCTTAGTGGGAATCCCTGGTGCGGGCAGCGGTTTGCGCCTGCCTTTGGCCCAGGGAGACGCGATCCTGGAGGACCGGGATCGCAATCCACGGTCGGGCTCCCCGCCCGGTGCATGGAGCCGCGTCCATCCCTCTGCCTAGGCTTTGAACTCTCTCTCTCTCCTCTCAAATCATCTCACTGTGTGAATAGCATAAATAAAAAAAAAAAAAA	.	PASS	PRECISE;SVMETHOD=Snifflesv1.0.12;CHR2=chr21;END=11382117;STD_quant_start=1.125463;STD_quant_stop=3.928528;Kurtosis_quant_start=16.444128;Kurtosis_quant_stop=7.852057;SVTYPE=INS;SUPTYPE=AL;SVLEN=222;STRANDS=+-;STRANDS2=34,27,34,27;RE=61;REF_strand=60,58;Strandbias_pval=0.635939;AF=0.340782	GT:DR:DV	0/1:118:61
chr21	11403192	72093	N	ATCATCGATTAAATTTTTTTTTTTTTTTTTTTCTTTTTTTCT	.	PASS	PRECISE;SVMETHOD=Snifflesv1.0.12;CHR2=chr21;END=11403200;STD_quant_start=2.943920;STD_quant_stop=2.886751;Kurtosis_quant_start=14.069813;Kurtosis_quant_stop=23.296640;SVTYPE=INS;SUPTYPE=AL;SVLEN=36;STRANDS=+-;STRANDS2=27,27,27,27;RE=54;REF_strand=42,43;Strandbias_pval=1;AF=0.388489	GT:DR:DV	0/1:85:54
chr21	11414951	72094	N	TATCTCTCGCTCGGTGCGAGCGACCCGCAGATAGGGCACGCCGAAAGCTGACCAGCCGG	.	FAIL_NOTPRECISE	IMPRECISE;SVMETHOD=Snifflesv1.0.12;CHR2=chr21;END=11414951;STD_quant_start=6.760178;STD_quant_stop=29.698485;Kurtosis_quant_start=6.597947;Kurtosis_quant_stop=0.963484;SVTYPE=INS;SUPTYPE=AL;SVLEN=55;STRANDS=+-;STRANDS2=11,1,11,1;RE=12;REF_strand=36,20;Strandbias_pval=0.0875907;AF=0.176471	GT:DR:DV	0/0:56:12
chr21	11428516	72095	AAGAAAGAAAGAAAGAAAGAAGAAAGAAAGAAAGAAAGAAAGAAAGAAAGAAAGAAAGAAAGAAAG	N	.	FAIL_NOTPRECISE	IMPRECISE;SVMETHOD=Snifflesv1.0.12;CHR2=chr21;END=11428582;STD_quant_start=19.858428;STD_quant_stop=17.705931;Kurtosis_quant_start=-2.058891;Kurtosis_quant_stop=-2.011929;SVTYPE=DEL;SUPTYPE=AL;SVLEN=-66;STRANDS=+-;STRANDS2=15,14,15,14;RE=29;REF_strand=48,39;Strandbias_pval=0.830679;AF=0.25	GT:DR:DV	0/0:87:29
chr21	11437626	72096	NNNNNNNNNNCAGGGACACATAGATGGGTCC	N	.	PASS	PRECISE;SVMETHOD=Snifflesv1.0.12;CHR2=chr21;END=11437657;STD_quant_start=0.000000;STD_quant_stop=0.000000;Kurtosis_quant_start=-0.961113;Kurtosis_quant_stop=-1.051136;SVTYPE=DEL;SUPTYPE=AL;SVLEN=-31;STRANDS=+-;STRANDS2=33,38,33,38;RE=71;REF_strand=44,51;Strandbias_pval=1;AF=0.427711	GT:DR:DV	0/1:95:71
chr21	11511447	72097	N	AAATGGGGGACCCGGGTGGCGCATCGGTTTTGGCTTCCTGCCAGTTGGCCAGGGCGAGATCCTGAGACCGGGATCGAATCCCACATCGGGGCTCCCGGTGCATGGAGCCGGCTTCTCCTCTGCCTGTGTCTCGGCGCCTGCTCTCTCTCGTGTGTGACGGATCATAAGATAATAAAAAATTAAAAAAAATTAAAAAAAAAAAAGTT	.	PASS	PRECISE;SVMETHOD=Snifflesv1.0.12;CHR2=chr21;END=11511459;STD_quant_start=1.477098;STD_quant_stop=4.680715;Kurtosis_quant_start=4.643164;Kurtosis_quant_stop=0.007476;SVTYPE=INS;SUPTYPE=AL;SVLEN=206;STRANDS=+-;STRANDS2=10,13,10,13;RE=23;REF_strand=39,45;Strandbias_pval=0.818491;AF=0.214953	GT:DR:DV	0/0:84:23
chr21	11515538	72098	N	ATTTTTTTTTAATATAAATTTTTATTTATTTAGTGACAGTCACAGAGAGAGCGAGAAATGAGGGCAGAGACAACAGGCAGAGGGGAAGCAGGGCTCCATGCACGGAACCGGGAGCCTGACGTGGGATTCGATCCCGGGCCTCCAGGAGCGCGCCCTGGGCGCAAAGGCAGCGCCGCAAACGCCTGGCGCCGACCAGCAGGGGGATCC	.	PASS	PRECISE;SVMETHOD=Snifflesv1.0.12;CHR2=chr21;END=11515538;STD_quant_start=0.000000;STD_quant_stop=9.740380;Kurtosis_quant_start=0.778983;Kurtosis_quant_stop=0.260718;SVTYPE=INS;SUPTYPE=AL;SVLEN=196;STRANDS=+-;STRANDS2=16,16,16,16;RE=32;REF_strand=24,41;Strandbias_pval=0.274092;AF=0.329897	GT:DR:DV	0/1:65:32
chr21	11529326	72099	N	CCTTTTTTATTTTTTATTTTTTTTTTTTCTATTTTTATTATTTATGATTAGTCACCGAGCGCGGAGAGAGAGAGAGGCAGAGACACCGGCAGCGGGAGAAGCAGGCTCCATGCTACCGGGAGCCCGACGTGGGATTCGATCCGGGGTTTTCCATGCCTCGTGCCTCGGGCAAAGGCCAGGCGCCAACCGCTCTGGTTTTACGCCCCAGGGACCCC	.	PASS	PRECISE;SVMETHOD=Snifflesv1.0.12;CHR2=chr21;END=11529327;STD_quant_start=1.471960;STD_quant_stop=4.242641;Kurtosis_quant_start=12.843770;Kurtosis_quant_stop=12.230696;SVTYPE=INS;SUPTYPE=AL;SVLEN=217;STRANDS=+-;STRANDS2=20,16,20,16;RE=36;REF_strand=52,61;Strandbias_pval=0.343774;AF=0.241611	GT:DR:DV	0/0:113:36
chr21	11537723	72100	N	TCCATCCCTAGGTCCAAACTGCAATATGGCGTGGGTATTTGTCATTTCTAATGTCTGAGGAATCTCCATTGTTACATAGACCACATTCTTCTTTATCATTCATCGCACCGACACGAGGCTCTCCACAGTGTGTCTATTGTGAACATTGCTGCTATAAACATCAGTTTTGCAGGTTGTACCGGCGTTTCACGCATCTGTACTTTGGGTTTCATCCCCAGACCTGGCAATGGCGGGTTCGTAGCGGGGGCTGATCTATTTTAACTTGGTGAGGAACCTTCCACACAGGTTCCAGAGTGGCTGCATCATTTTCACCTTTCCCATCAACAGTGCCAGAGGGTTCCCCTTTTCTCCCACATCCATCGTTATTTTTTAGATTATAGTCTTTCCACCTCTTTTGGTTATGTTACTTCTAGGTATTTATTCTTCGTGCATTGTAAATAGTGTGTTTTCTTTTCTTCTTCTTTTTGTTAAGTGGCTTACCACATCTGTTCATTGCGCCAAATGCCCGTGCTTGAACTTCCTTGGCCCTTTTTGGAGGTCAAGAATCCTCAGCCCATGAGATTGAAACCCAGATGCTAACCGAGACATGCAGGCACCCCAATACTTTTTGTTTCTCAGTTTCTCTTTCTGTCTACTTCATCCCATATACGTAGAATACTAACCAATTTCACTCTATTGCATTTTGGCATTCTGAGAACTTCTACTGAATTTCATCTATTACTTCTCGTAGTGTTTTATTGGACGTCTGTGGATTTCCTACGTTATAGTATCCCTGTTGTCATAAAAAATAACAGCTTAACTCTTCTGACCACTATGGATTCCTCTTATTCGTTTTCTTGCTCATGTTGCTTGCTAGAACTTTCATGATATGCATAAATAAAAGAGGTCAAAGTAAGAACACTCGTCTCTTGTTCCTGATGGAGGAAATCTCCTTCAATTTTCACCAGTGAATCTGTTGTTTTAGTGTGTGTTTTTCAGATATGGACCTCATGGAAGCGGTATGTAGGTATGTTCCCTCTCCTAACCCAATTGTTTGAGAGTTTTTCTATGCATTGTTGAATTTGTCAAGCGCTTTCTCTTCATCCATGAGAATGTTCATATTTGTTCCGTGATTGATGTATCACATGGTTGTTCACAAATATGAACCATCCTGCATTCCCACACAAATCTCACTTGATCTTTCCCATGTATATCGTTTTGCTAATATTTGTAATGGTTGCATCTCTGTGTCATCAGGATACTGATGGGCCTATAGTTTTCTTTTTTGTGGTGCCTTGTCTTTTTGTCTCAGGGATAATGATGACCTTGTAGATGTATTGGGCTTTTTCCTCCTCTTCTATTTTTGGAATGGTTCAGGCGAAAGGTATAACTCTTCAAATGTTTGGAGAATTCACCTTCTGAATCTCATCGTCCAGACTTTTTTTTCTCATACCTTTTTTTTTTAAACAAGATTATTATTTTAGACCCAGAGTGGACGGCGGGTCCGTGGTAAACAATTCCAAGCCGACTTCTCACTAAACACGAACATGACACAGGGCTGATCTCATGACCCCAACAACTGTGCCTCTGAGCCTAAATCAAAGCGTTGGCTCCCTAAATGACTGAGCTAAACTAGGGCCCCTGTTGTGTTTTTTCGCTTTAGCTTTTGATTACCCAATTCAATTTACACTTATCACTCAGTCTGCTAAAATTTTCTATTTCTCTGTCAGTTTTGAACCTTGTGTGGTGTGTGTGCGTGTGTTTGTGGATTGTGGGTCGACGTATCTATTTCTTTTAGTTGCCCAATTTGGTAGCAAAATAGTTTTTAATAGTATTCTCTTCTAATCTTTTGTATTTCTTTGGTGTTCAGTTGTTACTTCTAACTTTGTTTCGGCATTTTATTAGTTATTTCTTGT	.	FAIL_NOTPRECISE	IMPRECISE;SVMETHOD=Snifflesv1.0.12;CHR2=chr21;END=11537722;STD_quant_start=0.387298;STD_quant_stop=44.130488;Kurtosis_quant_start=16.431036;Kurtosis_quant_stop=-1.671845;SVTYPE=INS;SUPTYPE=AL,SR;SVLEN=3746;STRANDS=+-;STRANDS2=19,21,19,21;RE=40;REF_strand=0,0;Strandbias_pval=1;AF=1	GT:DR:DV	1/1:0:40
chr21	11570551	72101	TTTTGTTTTGTTTTGTTTTTTTCTTTTTTTTTTTTTCCCTGAAAGAAAGGAATTCTTTTTCCTAAAGGATATTATTTCTTCATTGCTGAGAGACCCGGTCACCGCTCAAGCACCCAGGCGTCCCAAGTAAGGAAACTCCTCGCCACATACAGATACAACCGAAAGTGAGCGCTGACCTGAGTGGTCACAAGGACAACAAGGGTACGAATAGCGCGCGAAAAGCCTGTTGTCTTGT	N	.	PASS	PRECISE;SVMETHOD=Snifflesv1.0.12;CHR2=chr21;END=11570775;STD_quant_start=3.872983;STD_quant_stop=1.208941;Kurtosis_quant_start=5.208988;Kurtosis_quant_stop=-1.109334;SVTYPE=DEL;SUPTYPE=AL;SVLEN=-224;STRANDS=+-;STRANDS2=16,10,16,10;RE=26;REF_strand=48,39;Strandbias_pval=0.654715;AF=0.230088	GT:DR:DV	0/0:87:26
chr21	11600460	72102	N	TATGTGGATCCGGGTGGCGCAAGCCCGTTTGGCAGCCGCCTTTGGCCCCTAGGGCCTCGACATGGCAGACCCGGCATCCGATCCAATCGGACCTCCCTTCTGCATGGAGCCTGCTCCTACCCCTCTGCCCTGTGTCTCCTACTCTCTCTCCTCTCTTCTCTCTTATGGACTATCCATAATAAATAATAAAAAAATTAAAAAAAAAAGAATCATTC	.	PASS	PRECISE;SVMETHOD=Snifflesv1.0.12;CHR2=chr21;END=11600460;STD_quant_start=2.616516;STD_quant_stop=5.023024;Kurtosis_quant_start=2.630210;Kurtosis_quant_stop=4.678336;SVTYPE=INS;SUPTYPE=AL;SVLEN=214;STRANDS=+-;STRANDS2=11,15,11,15;RE=26;REF_strand=39,47;Strandbias_pval=0.825314;AF=0.232143	GT:DR:DV	0/0:86:26
chr21	11602015	72103	N	TGAAGCCGAATGCTTTTAAAAAAAAAAAAAAAAAAAAAAAAAA	.	PASS	PRECISE;SVMETHOD=Snifflesv1.0.12;CHR2=chr21;END=11602021;STD_quant_start=1.870829;STD_quant_stop=2.121320;Kurtosis_quant_start=3.283917;Kurtosis_quant_stop=4.807621;SVTYPE=INS;SUPTYPE=AL;SVLEN=37;STRANDS=+-;STRANDS2=10,14,10,14;RE=24;REF_strand=44,49;Strandbias_pval=0.653365;AF=0.205128	GT:DR:DV	0/0:93:24
chr21	11604073	72104	N	TAAGACTACTCAACACCCGTTTTGAACATCGGAGCCATAGTAACTTCTTGCAAGATAGGCATCCAAGAGAGGCAAAAGAAATCAAAAGCAAAATGAATCTATTGAGGACTGTCACAGATAAAGCTATTTGCAGGAACAGCAAAGGATACAGTCAACAAAACATAAAAGACAACCCTACAGAATGGGAGAAATATTTGGCACATGAGCATATCAGATAAAGGGCTAGTTTCCAGAGATCTATAAAGAAGCTTGCTTAAAACTCAACACCAAAGAACAAACAATCACATCATTAAAATGGGCAAAAGACAGGAAGAGAAATCTCACAGGGAAGAATATACATGGCAACATGCACAGGAGAAAATGCTCTGCATCAACTTGCCATCAGGAAATTACAAATCAAACCCACAATGAGATACCAACTCAACCCAGTGAGAAGGGGAAAATGTAAACAGGCAGGAAACAACAAATGTTGGAGCGGATCGAGAAAAGGGAACCCTCTTGCAACTGTTGGTGGGAATTACGGTGCAGGGCCACTCTGGAAAACGGTGTGGAGGTTCCTCAAACAGTTAAAAATAGACCTGCCCTACGACCCAAATTGCAACTGTTGGGGATTTTAACCCAAAGATACAATGCAATGAAACGCCGGGAAACCTGCACCCCGATGTTTTTATAGCACAGCAATGGCCACGGATAGCAAACTGTGAAGGAGCCTCGGTGGTACAACGAAAGATGAGTGGATAAAGAAGATGTGGGTCTATGTATACAATGGAATATTCCTCAGCGATTAAATAACAAATACCACCAGTTCTTTCAACGGGGGAGGAACTGGAAGGGTACTATGCGAGTGAAGTAAAGTCAGAGGAGTCCCGGTGAAGGACAACATTAGATGGTTCTCATGTCATTTGGGGAATATAACTAAGAGTGAAAGGGAAGATAAGTAAGGAGAAGAAATGGGGGGGAATATCAGAAAGGGAGACAAACGTAAAGACTGCCTAACTCTGGGAAACGAACGACTCAGGTAGGGGTGGTTTAAAGGGGAGAAGGGCGGGGGTGGAGTGAATTGGTGACCTGGCCCGGGGTGTTAGTCTGTAAGGTTAAGTAAATTGACACCAATAAAAATAAATTAAAAAAAA	.	FAIL_NOTPRECISE	IMPRECISE;SVMETHOD=Snifflesv1.0.12;CHR2=chr21;END=11604101;STD_quant_start=0.516398;STD_quant_stop=13.834739;Kurtosis_quant_start=1.151535;Kurtosis_quant_stop=-0.457858;SVTYPE=INS;SUPTYPE=AL,SR;SVLEN=1105;STRANDS=+-;STRANDS2=14,16,14,16;RE=30;REF_strand=48,46;Strandbias_pval=0.681969;AF=0.241935	GT:DR:DV	0/0:94:30
chr21	11604711	72105	N	TTGTTTTGTTTTTTTTTTTGTTTATTAAGATTTTATTGTGATCAATAGAGC	.	PASS	PRECISE;SVMETHOD=Snifflesv1.0.12;CHR2=chr21;END=11604711;STD_quant_start=8.025423;STD_quant_stop=7.295356;Kurtosis_quant_start=-1.844579;Kurtosis_quant_stop=-1.821411;SVTYPE=INS;SUPTYPE=AL;SVLEN=52;STRANDS=+-;STRANDS2=28,26,28,26;RE=54;REF_strand=45,42;Strandbias_pval=1;AF=0.382979	GT:DR:DV	0/1:87:54
chr21	11605166	72106	GACTTTCATGAACTTGATAATTTTGACAATTTCAGACTAGTTATTCTATAGGACTTCCAGTGATTTGGGTTCATCTGACATTCCCTCATAATTGGCTTCAAATTCATTTTGAAGGAATAACTCAAATTTATTTTTTGCAGGAATAACATAGCAGTAATAGTGCATCCTATCAATTGGCAAATAATTTTGATTTGTCCCATTATTGTTAATGTGCACTTTAATCA	N	.	PASS	PRECISE;SVMETHOD=Snifflesv1.0.12;CHR2=chr21;END=11605390;STD_quant_start=0.000000;STD_quant_stop=0.000000;Kurtosis_quant_start=8.885470;Kurtosis_quant_stop=7.833520;SVTYPE=DEL;SUPTYPE=AL;SVLEN=-224;STRANDS=+-;STRANDS2=13,12,13,12;RE=25;REF_strand=47,45;Strandbias_pval=1;AF=0.213675	GT:DR:DV	0/0:92:25
chr21	11605358	72107	N	TGTCACGCATTATTGTTATTTTTTTTTTATTTTTTTTATTATGATAGTCACACCTAGAGAGAGAGAGAGAGGATAGACACAGGCAGAGGGAGAAGCCGGCCTCCATCCCGGCGCCCGACGTGGATTCGATCCACGGGTACTCCAGGATCGCGCCCTTGGCCAAAGGCAGGCCTCAAACGTCTTCGCGCACCCAAAACAGAAGAACAGGGATCCC	.	PASS	PRECISE;SVMETHOD=Snifflesv1.0.12;CHR2=chr21;END=11605367;STD_quant_start=5.921360;STD_quant_stop=4.235269;Kurtosis_quant_start=4.317786;Kurtosis_quant_stop=3.860799;SVTYPE=INS;SUPTYPE=AL;SVLEN=201;STRANDS=+-;STRANDS2=14,18,14,18;RE=32;REF_strand=45,45;Strandbias_pval=0.680872;AF=0.262295	GT:DR:DV	0/0:90:32
chr21	11610589	72108	TGTAAAACAGGGATCCCTGGGTGGCGCAGCGGTTTGGCGCCTGCCTTTGGCCCAGGGCGCGATCCTGGAGACCCGGGATCGAATCCCACGTGGGGCTCCCGGTGCATGGAGCCTGCTTCTCCCTCTGCCTGTGTCTCTGCGCCTCTCTCTCTCTCTGTGACTATCATAAATAAATTAAAAAAAAAATTTAA	N	.	PASS	PRECISE;SVMETHOD=Snifflesv1.0.12;CHR2=chr21;END=11610779;STD_quant_start=2.507133;STD_quant_stop=1.690309;Kurtosis_quant_start=-1.125536;Kurtosis_quant_stop=-1.135221;SVTYPE=DEL;SUPTYPE=AL;SVLEN=-190;STRANDS=+-;STRANDS2=12,16,12,16;RE=28;REF_strand=47,51;Strandbias_pval=0.672752;AF=0.222222	GT:DR:DV	0/0:98:28
chr21	11613031	72109	N	GTTCCTATAGATGACCATTTAATTGATTTCCTTGTTTTCTTATCAAGTCTAAAACTCTTGACTTGCCGATCTTCTTTTCAGTTGAGATGCTTTGAACCTTTATAATTAATGTAATTATCCATATACTCAGGTTTCAAGTACTATATTTCT	.	PASS	PRECISE;SVMETHOD=Snifflesv1.0.12;CHR2=chr21;END=11613031;STD_quant_start=0.000000;STD_quant_stop=2.519921;Kurtosis_quant_start=8.618845;Kurtosis_quant_stop=5.202815;SVTYPE=INS;SUPTYPE=AL;SVLEN=144;STRANDS=+-;STRANDS2=20,21,20,21;RE=41;REF_strand=45,46;Strandbias_pval=1;AF=0.310606	GT:DR:DV	0/1:91:41
chr21	11613344	72110	N	GATATAGTGAATAAAATTTCAAAGCTTGGCACC	.	PASS	PRECISE;SVMETHOD=Snifflesv1.0.12;CHR2=chr21;END=11613348;STD_quant_start=0.447214;STD_quant_stop=0.774597;Kurtosis_quant_start=-1.716524;Kurtosis_quant_stop=-0.686505;SVTYPE=INS;SUPTYPE=AL;SVLEN=32;STRANDS=+-;STRANDS2=9,11,9,11;RE=20;REF_strand=41,45;Strandbias_pval=1;AF=0.188679	GT:DR:DV	0/0:86:20
chr21	11613574	72111	N	AAAAAGAATTAAAAAGATTCCTGCGAAACTAATTAGACTGATAGATCACAACCGTTCCAAATCTTGGCGATGCAGCAAAAAAGCAGTCCTTAAGGGGCAATGAATCGCATACAAGCATCCCTTCAAAAACTGGAAAGAACTCAAAATACAAAAGCTACCTTCCACCTAAAAAGAGCTAGAGAAAAAACAAGCAAATAGCTCCTACATCCAAGAGAAGAAGGGATTTACTAACGCTTTCGAGCAGAACTCACGAAATCGAGACCAGAAGAACTGTGTGGAACAGATCAACAGAACAGGCGTTGGTTCTTTTGAAAGAATTTACTACGATTAGATAAACCATCTTAGCCAGCTTATTTAAACCGAAGAGCCGAGAAGGACTCAAATTAATAATAACATCATGAATGAGAAAGGCGAGATCACTACCAAACACCAATGAAATACAAACGATTTTAAAAACATATTATGAACAGCCTATACGCCAATCAATTAGGCAATCTCGAAGAAATGGACGCATTCCTGGAAAGCCACCAACTACCAAATGGACCAGGAAGAACTAGAAAACCGAAACAGCCGCCAATAACCAGGGCAGGAAATTGAAGCAGTCATCAAAACCTCCCCCAGACACAAGAGTCCAGGCCAGATGGCTTCCCAGGGACTTTTTATCAACGTTTAAGAAAGAAACCATACCTATTCTCCTAAAGCTGTTGAAAGATCGAAGAGATGGAGTCCTTTCCCAATTCGTCATGAAGCCCGCAATCACCTAATTCCAAAGCCAGACAAAGACCCCGCCAAAAAGGAGCCTTACAGACCATATCCCTGATGAACATGGATGCAAAACTTCTCAAACAAGATTACTGGCCACTAGGCATCCCAACAGTACATTAAGAAAATTCTTCACCATGCCCAGTAGGATTTATCCCTGCGGACACACAGGTGGTTCAACACCCCGTAAAACACTCCAATTGATTCATTCATATCAGCAAGAGACAACCAGAACCATATGATCCTCTCATTGGATGCAGAGAAAATGCATTTGACACAATACAGCATTCCATTCCTGATCAAAACTCTTCAGCGTGTAGGGATAGAGGAAAACATCCTCGACATCTTAAAAGGCCATCTACGAAAAGCCCACAGCCAATCTCCTTCTAATGGGAAGGCACTAGGAGCCTTTCCCCTAAGCTCAGGAACAGAACAGGTATGTCCACTCTTCCCCACCCTGCTGTTCAACATCGTACTGGAAGTCCAGCCTCAGCAATTCTCAGACCAACAAAAAGAATTAAAGGCATTCAAATTGCAAAGAAGAATGTCAAACTCTCCCTCTTCGCGGATGACATGATACTCTACCTAGAAAACCCACAAGTTCTCCACCCCACGATTGCACCTAGAACTCATACAGCAATTCGGGGTATAGCGTTGCCGGATACAAAATTCAATGGCCCAGACAGTCAGTGGCATTTTATACACTAACATGCGACTGACGACAGAGAAATTAAGGAGTCAATCCCATTTTACCATTTACCCAATACGCCTAAGATACCTAGGATAAACCTAACCAAAGAGTAAAGCGGTCTATACCTCAAAATCTATCAGAACACTTCTGAAAGAAATTGAAGAACGACACAAAGAGATGGAAAAATTATTTCCATGCTCATGGATTGGCAGAATTACTAGTGTGAAAATAGTCAATGTTTACCCGCCCGGTCAAATACACGTTTAATGCAATCCCTATCCAAAATACCATGGACTTTCTTCAGCGCCCGTTAAAACAAATTATTTTACGATTTGTGTGGAAACCAAAAAATCAGAAAAGACCCCGAATAGCCAGGCCGGAATTTTTAAAAAAGGAAAACCATATCTGGGGGGCATCACAATGCCCAGATTTCAGCTGTTGTACTACAAGCCTGTGGGTCATCAAGACAGTTTGGTACTGGCACAAAAACAGGAACCTAGATTCAGCTGGAACAGAATAGAGCATCCAGAATTCGGACCCTGAAACTTATGGGCACACTACTATTCGATTAAAGGAGGCAAAAGACTATCCCTTGCCGGACAGTAAAGACAGTCTCTTCACTAAAAATGGTCGCTGGGGAAATTGGAACATCCACATGCAGAGAATGAAACAGGACCACTCTTTTCACCATCCACAAAAGTAAACTCAAATGGATGAAGATCTACATGTGAGACCAAGATTCCATCAAAATCTTAGAGAGAACACAGGCAACACCCTTTTTGAAACTCGGCCATAGTAAACTTCTTGCACGATACATCCACGAAGGCAAAAGAAACAATAAGCAAAAATGAACTTATTGCGGACTTCAACTCAATATAAGCAGCTTTTGCACAGCAAAGGATACAGTCAACCAAACTCCAAGAAACCTACCGGAAATGGTGAGAAGATATTTGCAAATGACATCTCAGCTAAAGGGCTAGTTTCCAAGATCTATAAGACTTATTAAACTCTCCACACCAAATGACAATCCAACCAATATGAAATGCGGCAAAAGACCTGAAGAGAAATCTCACAGGAGCGAAGACATAGACATGTGCCAACATGCATATGATGAACACTGCTCTGCATCACTTGCCATCAGGCGAAATACAAATGAAAACTACAATGGATACAACCTCACACCAGTGAGAATGGGGGAAATATTAACAGGCAGTAAACAACAAAATGTTGGAGAGGATGCGGAGGAAAAAGGGGAGGAACAACCCTCTTACACTGTTGGTGTGGAATTGTTGAACTGGTGGCATCCACTCTGGGACAAAACTGTATTGGAGGTTCCTCAAAACCCAGTTACAAATAGACTTGCCCTACGACCCAGCAATTTTGCACTGTTGGGGCTTACCCCAAAGCTACAAATGCCAATGAAACCCGGGGACACCTGCACCCAATCGTTCTAGCAGCAATGTCACGATAGCCAAACTGTGGCAGCGCGCTCTCGGTTTGTCCAACGAAGCTGCCTGGATAAAGAAGATGTCGTGTTATGTCTTACAATCGGCATATTACTCAGCTATTAGAAATGACAAATACCCACCATTTGCTTCAACGTGGTGGAACTGGAGGGTATTATTCTGCGTGAAGTAAGTCCGTTCGGAGCAGCCGACAACACATTATTCGTTCTCATTCATTTGGGGCATTACATAATAGTGAAAGGGAATATACGGGAAGGGTAGAAGAAATGTGTCGGGAAATATCAGAAGTGGAGCCAGACCGTAAAGACTGCTAACTCTGGGAAAGAAATAGGGGTGGCTAGACTGGGCGTAGGGTCGGGGGTGCGGAGTGAATGCGGTGACGCGGCACTGGGCGTTATTCTGTATGTTAGTAAATTGCACACCACTAAAAAAATCCAAATTAAACAAAAAATGAATCTCTCCTC	.	FAIL_NOTPRECISE	IMPRECISE;SVMETHOD=Snifflesv1.0.12;CHR2=chr21;END=11613574;STD_quant_start=3.114482;STD_quant_stop=72.154695;Kurtosis_quant_start=-0.749051;Kurtosis_quant_stop=5.669297;SVTYPE=INS;SUPTYPE=AL,SR;SVLEN=3330;STRANDS=+-;STRANDS2=6,8,6,8;RE=14;REF_strand=43,44;Strandbias_pval=0.77597;AF=0.138614	GT:DR:DV	0/0:87:14
chr21	11633668	72112	N	TGATAGGATCCCTGGGTGGCGCCGCGGTTTGTGCCGCTGGGCGTGATCCTGTGAGACACGGGATCGAATACCCACGTCGTGCTCCGGTGCATGAGCTGCTCTCCCTTCTGCCTGTGTCTCTTGCCTCTCTCTCTCTGATCTGTCGAAATAACATAACATATTAAAAGAAAAAAAAAACTAAT	.	PASS	PRECISE;SVMETHOD=Snifflesv1.0.12;CHR2=chr21;END=11633672;STD_quant_start=3.478505;STD_quant_stop=2.783882;Kurtosis_quant_start=12.746687;Kurtosis_quant_stop=1.795172;SVTYPE=INS;SUPTYPE=AL;SVLEN=186;STRANDS=+-;STRANDS2=17,23,17,23;RE=40;REF_strand=48,48;Strandbias_pval=0.456226;AF=0.294118	GT:DR:DV	0/0:96:40
chr21	11657011	72113	N	CCCAAAGCGCTCGAGACGCCCCACGGCTTGACGCCGCCTCCCGCGGCTGTGCGGGCGCAGGGCGAGGGCGGCCAAAAAGGGCGGGCGCAGGGGCGGGCGCAGGCGGGGGGCGGAGTCAGCGGCTCCCGGAGTCACCTGCGCGGCCGAGCCCCGCCCCGCCCCCGCGCGCAGCCCCCTCCTCTCCCCCCCCGCCACGGCACCCGCCCACCTCGCCCCAGCCCCGCCCCGCCCCCTCAGCCCAGCGGGCCGCGGGGTTTCCGGCAAGCTCCGGCTATTTCAAGGCGCGCGCGGTGCGGCCGTCCTGGCGGCTCGGACTCTGCTCCCCCGCGTAGCCATCCCGGCATGGGTCCCACGGCCGGCACGCCCGCTGCTGTCGCCCGCGCTCCTGCTGCTCACCGGCGTCCGCGCCGCGCTCGGCGACACGCCGGCCAACTGCAACGCACCCGGAGCTGATGGTCACGTGGGTCTTCCCAGGCTAGGGCCCCGCGGGGTCCCGCAGCGTCCAACTGCTCGGTGATGGGGTGAGTCGCCGCCCCCCCACCCCCACCGCCGGCTCCCTTCCGATCTGTGCCGACCGTCAAGCGGCGCCCCGCTGCCAGGGAAGCCGGGCCCTTGGGGCCCTTTGGGGGGGAGGACGCCCCTCCCGGCGCCAGGTCCGTAAGGCGGAAAGTTCATCAGCTGGTGACTTCCTCGATTCTTTTGCCTAGGAAGTACCCTAGAAAAGACTTTTTTTTCAGAACTTGTTACTTCCCTGGGTTTTAGTGTTTTTGGTGTTAAGTTTGGAAGAGAGTGGAGACCGGACATGCTTCCAGCCCCTTTCCAGTCCCTGGGCATTAAAAAAAAAAAACTGTGCCCATGGAATATGAGCTCAAACAGGGGCAGAATAGAAGGGAAAAAACGTTGCCTTTTGTTT	.	FAIL_NOTPRECISE	IMPRECISE;SVMETHOD=Snifflesv1.0.12;CHR2=chr21;END=11657014;STD_quant_start=1.366260;STD_quant_stop=73.839014;Kurtosis_quant_start=9.791806;Kurtosis_quant_stop=-1.106304;SVTYPE=INS;SUPTYPE=AL,SR;SVLEN=1766;STRANDS=+-;STRANDS2=14,17,14,17;RE=31;REF_strand=0,0;Strandbias_pval=1;AF=1	GT:DR:DV	1/1:0:31
chr21	11681198	72114	N	AATGGCCAAAGATAGGCCTATGATTCCGTGTGTTCAGGAGAAGTTGGTAATAAACCAAAGGGCAGAGAAACTGGAAAACCAATAGGGAGTGTAAGTGAGACTCAAGTTTCAGAGAGCATTATTTTCCTTAAAGAGCTATAGAGTTCTGGTTCAAAATGTGTTTGAACGGGCCACTGATTGGTG	.	FAIL_NOTPRECISE	IMPRECISE;SVMETHOD=Snifflesv1.0.12;CHR2=chr21;END=11681201;STD_quant_start=0.528271;STD_quant_stop=12.065712;Kurtosis_quant_start=13.985240;Kurtosis_quant_stop=3.628748;SVTYPE=INS;SUPTYPE=AL;SVLEN=177;STRANDS=+-;STRANDS2=43,44,43,44;RE=87;REF_strand=45,48;Strandbias_pval=1;AF=0.483333	GT:DR:DV	0/1:93:87
chr21	11714383	72115	N	AAAAAAATAGAACTACCCAAAAAAAAAAAAAAAAAAAAAAAAAAAAA	.	PASS	PRECISE;SVMETHOD=Snifflesv1.0.12;CHR2=chr21;END=11714392;STD_quant_start=6.884766;STD_quant_stop=7.476630;Kurtosis_quant_start=0.742296;Kurtosis_quant_stop=-0.026877;SVTYPE=INS;SUPTYPE=AL;SVLEN=43;STRANDS=+-;STRANDS2=10,5,10,5;RE=15;REF_strand=53,44;Strandbias_pval=0.418257;AF=0.133929	GT:DR:DV	0/0:97:15
chr21	11731252	72116	TTCAAAAGAAGCGAGAGGGAAGGCAGAGACACAGGCAGAAGGGAGGAGCAGGCCTCCAGGCAGGAGGCCCGATGCGGAATTGGATCCCGGGTCTCCAGGATCACACCCCGGCTGCAGGCGGGCACCAAACCCTTGCACCACCGGGGCTGCCCAGTGGCCCTTATTTTTTAAAAAAAATTTTTATTATTAATTTGANNNNNNNNNN	N	.	PASS	PRECISE;SVMETHOD=Snifflesv1.0.12;CHR2=chr21;END=11731453;STD_quant_start=2.418677;STD_quant_stop=2.190890;Kurtosis_quant_start=0.667009;Kurtosis_quant_stop=1.043706;SVTYPE=DEL;SUPTYPE=AL;SVLEN=-201;STRANDS=+-;STRANDS2=40,40,40,40;RE=80;REF_strand=46,45;Strandbias_pval=1;AF=0.467836	GT:DR:DV	0/1:91:80
chr21	11809808	72117	CTCATTCTATCCCTTTTAGGCTATATTTACTCTTAGCTCCTCAACTTCTAATCAGCAATAAAGGTCTATTAAAAAGA	N	.	FAIL_NOTPRECISE	IMPRECISE;SVMETHOD=Snifflesv1.0.12;CHR2=chr21;END=11809882;STD_quant_start=11.326959;STD_quant_stop=10.667708;Kurtosis_quant_start=-1.941635;Kurtosis_quant_stop=-1.906839;SVTYPE=DEL;SUPTYPE=AL;SVLEN=-74;STRANDS=+-;STRANDS2=20,20,20,20;RE=40;REF_strand=51,43;Strandbias_pval=0.707261;AF=0.298507	GT:DR:DV	0/0:94:40
chr21	11811396	72118	N	TTGTTTCTTTAAACTCTCAATTTGCGAAAATCTTTCCCATTAAAGGGAACATTATTCTTAGGACTTCTACCAGTTAACAAGCCCTATTTCAAGGGGCCTGCCGATCGTCTCGAGTCACCTTCAATCTGTTTGGGAAAAAGGCAGAATATAACTTCTCTCTTCACAGCTTGATGAGGGATGGATGCCAAAGAGTAGACTTAACCTGTTCGTAGTGCCTAAGCTTTGTTGTAGTAACATTTAGGGCGAGGACTCAGCTCCCTTAATTAATATCGTCAAATCTGTCCTGAGTTAAAAGAAGTTCAGTATTAATCGCCTCAACATAAAAGACGTCACAATATTTTCTTTGTGATTTTAATGGTCTTAGTCCATTTCTCTTCCTTTCCCAGCTCAGTTCCTTCATAAATTACTGTGAGCATGCAGGTGCAAACAGCCCTATATAAGTGCTGTTTAAACACTCCAGGCTGCCTAAAAAGGTGCCACTTTTGCTCTCAAGAAGTTTAATATCTAGTGGGAAGGAACCCCTTCTCGAAGTCATTGTACACCATGCCTGATTCAAGCTACTGTAGAAGCTGCTATGGACGCCCACCTAAGAGAACCTTGACCTAGCTAGATTATTCATCACATCAGGTGCTTTGTCTTTCAAATTATTATTACACATTATCTCTGTCTACTCTTTAGTCCATATGAACAACCTATCTATAAACATCATTTGGGCTAGGCCCAGACAACTGAACAACTGGAAAAATACCTAGCACTACCCTAGGTAACGGTCGACAAACCGCACCGTATAACACAAAGTCAGTTAATTAAATACTCTCTATCCACTCCACCCTTAGCCATCCACAACCACTTCTAGATATGTCACCACAATCCTCATCCGTACTGGCCAAATTGTGCCACGGCAAACACTAGCTCGTCAGGACAGCTCCTGAAATACGTGTTCCTGTGATCAGATGAGTTGATGAACTATTGCCTACTCATTATCGACTTGGAGCTGGAGGAGAAAAGTGGAACTGCGTGCTTCTCTCCACCCCTCCCTCCCAACCGCATCTTGCCTTTCTCGATCACGTTCTGTGTAGGACCTTTACCCTTTGCCTCCCCTCTTCTGTGTTGCTTCTGTTCTCATCCTGTCCTTGCCACCCAAGATGCCTAAACTCTTTTCGTTATGCAAGAAGTTGATCACATGCAACATTCTGTGAGCGGATTAGGCCTCTGAGGAGTGATACAGAAACATTTTGAATTGTTTTAACTTTTCCTTCAATGATTTCAACCATCAAGCTGCCTTTTTTTTCTTTACCCTGTTCTTGCAACCTCGACATACTTACTCACACAATAGCAATTATGTTCTGTTCCCCCCCAAAACATATACATATCTAATATTCCAACCTTACTATTCCGCATGGTCGTCTGTGTTGTTCCTCAGATGTCTTCTTTCTTTTTTTCCCCAAGAAGTTCTTATATGCTGACACTTATTGCTGAGTTCTTTCACATAGCTCACCTTGTTTTCCTTAACATCCCAGCAACCCTTGTATACAATTGACATTATTTTTTACATTCACAATTACAGGTGTAAAGAAATGAGGGGCCCCAGTTATGCATGATTGCCTTGCCTTGGTCGACATTTGGCTTACTTCCCTGAGGTTACATTAGCTAGCAATTGGAGAGCTAGAATAGTTCTTAAACACACAAAAGATTAACAATTCAAGCTACCCTGAGATTCTGAACCTGGGAAATGTTACCCAGATTTCACCTAAAAGGTTAAAAAGCGATTAGATGCAATCCTCTGTGTAATCCCGTTAGATGTCATAGCTAATTACTTCCAATATGAGATCACTCTGTAGCAGAGGACCTACCGACAGAGAAGTAAGAAAATACAAGCAAAGCACATAATCGAATGCGCCTATATTTTCGTTTTCATTTGGAGCCCAGCTTCAGTAAGTGCACCAGGGGTGATGAGCCGGAGAAGTAAGATGGCGTTCTGTTTGGTTGGCCCTCCAGTTAGTGGTTTGGACTG	.	FAIL_NOTPRECISE	IMPRECISE;SVMETHOD=Snifflesv1.0.12;CHR2=chr21;END=11811440;STD_quant_start=0.000000;STD_quant_stop=15.529005;Kurtosis_quant_start=1.511243;Kurtosis_quant_stop=0.708824;SVTYPE=INS;SUPTYPE=AL,SR;SVLEN=1980;STRANDS=+-;STRANDS2=46,35,46,35;RE=81;REF_strand=61,46;Strandbias_pval=1;AF=0.430851	GT:DR:DV	0/1:107:81
chr21	11838034	72119	N	GAAAAAAAAAAAAAAAAAGGAAAAAAAAGAAAAAAAAAGAAAAAAGAAAAAAGAAAAAAAAACT	.	FAIL_NOTPRECISE	IMPRECISE;SVMETHOD=Snifflesv1.0.12;CHR2=chr21;END=11838591;STD_quant_start=427.118016;STD_quant_stop=376.893884;Kurtosis_quant_start=-1.682146;Kurtosis_quant_stop=-1.376387;SVTYPE=INS;SUPTYPE=AL,SR;SVLEN=196;STRANDS=+-;STRANDS2=7,7,7,7;RE=14;REF_strand=40,46;Strandbias_pval=1;AF=0.14	GT:DR:DV	0/0:86:14
chr21	11870666	72120	AAAGAAATGTGGGAAACTACATCGGGCTCCCGGTGCATGGAGCCTGCTTCTCCCTCTGCCTGTGTCTCTGCCTCTCTCTCTCTCTGTATCTGTCATAAATAAATAAAATATTAAAAAAAA	N	.	PASS	PRECISE;SVMETHOD=Snifflesv1.0.12;CHR2=chr21;END=11870793;STD_quant_start=3.441824;STD_quant_stop=3.710691;Kurtosis_quant_start=-0.102711;Kurtosis_quant_stop=-2.004488;SVTYPE=DEL;SUPTYPE=AL;SVLEN=-127;STRANDS=+-;STRANDS2=11,16,11,16;RE=27;REF_strand=46,35;Strandbias_pval=0.183754;AF=0.25	GT:DR:DV	0/0:81:27
chr21	11873307	72121	CTTAGTACTTTTTTTTTTAATTTTTATTTATTTATGATAGTCACACAGAGAGAGAGAGAGAGAGAGAGAGAGACATAGGCAGAGGGAGAAGCAGGCTCCATGCACCAGGAGCCCGATGTGGGATTCGATCCCGGGTCTCCAGGATCGCGCCCTGGGCTGAAGGCAGGCGCCAAACTGCTGCGCCACCCAGGGATCCCC	N	.	PASS	PRECISE;SVMETHOD=Snifflesv1.0.12;CHR2=chr21;END=11873504;STD_quant_start=3.278719;STD_quant_stop=3.622844;Kurtosis_quant_start=6.271893;Kurtosis_quant_stop=10.420092;SVTYPE=DEL;SUPTYPE=AL,NR;SVLEN=-197;STRANDS=+-;STRANDS2=15,18,16,17;RE=32;REF_strand=53,42;Strandbias_pval=0.319689;AF=0.251969	GT:DR:DV	0/0:95:32
chr21	11874447	72122	N	ATCCTTTTTTTTGTTTTTTTTAATATTTTTTTATGGTGATAGTCATCGCAGAGAGAGAGCAGAAGGGTTTGGTTAGATTTAGAGAAAGGCAGCGGGAGCGCAGGCTCCATCGCCACCGGGCGCCTGACATGCGGTACTCTGGATCCAGGGTCCCCCAGCGATCGCGCTCCTCTCGGGCCAAAGGCAGGCACCCCTCAACCGCTGCGGCCACCCAGGGATCCCGTGC	.	PASS	PRECISE;SVMETHOD=Snifflesv1.0.12;CHR2=chr21;END=11874464;STD_quant_start=0.377964;STD_quant_stop=7.382412;Kurtosis_quant_start=10.905142;Kurtosis_quant_stop=6.329094;SVTYPE=INS;SUPTYPE=AL,SR;SVLEN=201;STRANDS=+-;STRANDS2=12,17,12,17;RE=29;REF_strand=45,48;Strandbias_pval=0.531056;AF=0.237705	GT:DR:DV	0/0:93:29
chr21	11892944	72123	N	AATAAAGAATGGGGGATCCGTGGGGGTGGCACAGGCGTTAAGGCGCACTGCCTTTGGCCCAGGGGCGCAGATACCTGAGAGCCGGGATCGAAGCCCACATCGGGCTCCCGGTGGCATGGAGCCCTGCTTCTCCCTCTGTCTATGTCTCTGCCTCGCTCTCTCTGCTAGGGACTAGCATAATAATAAAATTTAAAAAAAAAATAAAAAAT	.	PASS	PRECISE;SVMETHOD=Snifflesv1.0.12;CHR2=chr21;END=11892947;STD_quant_start=3.357488;STD_quant_stop=3.424511;Kurtosis_quant_start=2.173023;Kurtosis_quant_stop=2.286076;SVTYPE=INS;SUPTYPE=AL;SVLEN=210;STRANDS=+-;STRANDS2=12,11,12,11;RE=23;REF_strand=43,49;Strandbias_pval=0.649802;AF=0.2	GT:DR:DV	0/0:92:23
chr21	11895701	72124	N	TTTTAAACTTTTATTTATTTATGATAGTCACAGAAGAGGAGAGAGAGAGAGGCAGAGACTCTGGCAGAGGGCGACGCAGGCTCCATGCACCGGAGCCCGACGTGGGATTCGATCCAGCTTCTCCAGTATCGTGTGCCCTGGGCCAAATGCAGGTGCTAAGCCGCTTCGCCACCCAGGGTTCCCCATGATTTACATTG	.	PASS	PRECISE;SVMETHOD=Snifflesv1.0.12;CHR2=chr21;END=11895715;STD_quant_start=3.592922;STD_quant_stop=6.302957;Kurtosis_quant_start=1.937213;Kurtosis_quant_stop=-1.440647;SVTYPE=INS;SUPTYPE=AL;SVLEN=197;STRANDS=+-;STRANDS2=9,13,9,13;RE=22;REF_strand=41,49;Strandbias_pval=0.81233;AF=0.196429	GT:DR:DV	0/0:90:22
chr21	11938666	72125	AAAGGTTTTTCTCTTTTCCCACCTTAACAACAATATTTTACCAGCTCTTCAATTATGACTCATTTTCATATCAGACTAAAAATTTT	N	.	FAIL_NOTPRECISE	IMPRECISE;SVMETHOD=Snifflesv1.0.12;CHR2=chr21;END=11938742;STD_quant_start=19.728932;STD_quant_stop=16.008011;Kurtosis_quant_start=-2.240803;Kurtosis_quant_stop=-2.112668;SVTYPE=DEL;SUPTYPE=AL;SVLEN=-76;STRANDS=+-;STRANDS2=42,36,42,36;RE=78;REF_strand=52,46;Strandbias_pval=1;AF=0.443182	GT:DR:DV	0/1:98:78
chr21	11950369	72126	N	TTTCTTGTTCTTTTCGTTTTCTTTCTTTCTTATTTTCTTTCTCCTTTTCTTTTCTTTCTCTTTTCTTTCTTTCTTTTCTTTTTCTTATCTTTTCTTCTATTTCTCTTTCTTTCTTTCTGTTTCTTTCTGTCTCTTTCT	.	FAIL_NOTPRECISE	IMPRECISE;SVMETHOD=Snifflesv1.0.12;CHR2=chr21;END=11950453;STD_quant_start=82.297023;STD_quant_stop=88.611512;Kurtosis_quant_start=-0.165854;Kurtosis_quant_stop=5.475431;SVTYPE=INS;SUPTYPE=AL,SR;SVLEN=133;STRANDS=+-;STRANDS2=9,9,9,9;RE=17;REF_strand=31,35;Strandbias_pval=1;AF=0.204819	GT:DR:DV	0/0:66:17
chr21	11955484	72127	N	ACAGGCAAGGAACAGAACGCAAAAAGAAACCAAGGAAAAAGAAGGACACGAAGGG	.	FAIL_NOTPRECISE	IMPRECISE;SVMETHOD=Snifflesv1.0.12;CHR2=chr21;END=11955511;STD_quant_start=11.011358;STD_quant_stop=24.152640;Kurtosis_quant_start=0.810224;Kurtosis_quant_stop=4.364287;SVTYPE=INS;SUPTYPE=AL;SVLEN=35;STRANDS=+-;STRANDS2=6,34,6,34;RE=40;REF_strand=32,56;Strandbias_pval=0.020749;AF=0.3125	GT:DR:DV	0/1:88:40
chr21	11962513	72128	N	CAAAATATCATATCTTGGGATCCCTGGGTGGCGCAGCGGTTGGCGCCTGCCTTTGGCCCAGGGCGCGATCCTGGGAGATCTGGGATCGAATCCCACGTCGGGATCCCGGTGCATGGAGCCTGCTTCTCACTCTGCCTGTTGTCTCCGGCCCTCCTTCTTCTCTCTCTGGACTCTCATTCGAATAAAAAAAACAAAAACAAAAAAAATAAATTAAAAGA	.	PASS	PRECISE;SVMETHOD=Snifflesv1.0.12;CHR2=chr21;END=11962512;STD_quant_start=1.843909;STD_quant_stop=8.723531;Kurtosis_quant_start=0.468964;Kurtosis_quant_stop=-0.481864;SVTYPE=INS;SUPTYPE=AL;SVLEN=221;STRANDS=+-;STRANDS2=5,13,5,13;RE=18;REF_strand=40,58;Strandbias_pval=0.430796;AF=0.155172	GT:DR:DV	0/0:98:18
chr21	11994038	72129	N	<DEL/INV>	.	PASS	PRECISE;SVMETHOD=Snifflesv1.0.12;CHR2=chr21;END=11994390;STD_quant_start=1.652189;STD_quant_stop=0.000000;Kurtosis_quant_start=-1.532704;Kurtosis_quant_stop=15.222917;SVTYPE=DEL/INV;SUPTYPE=NR;SVLEN=-352;STRANDS=+-;STRANDS2=29,46,29,46;RE=75;REF_strand=31,54;Strandbias_pval=0.870213;AF=0.46875	GT:DR:DV	0/1:85:75
chr21	12012717	72130	N	AATAGGCGATCCCGGGTGGCGCAGCGGTTGGCGCCTGCCTTTTGCCCAGGGCGCGATCCTGGGACCCGGGATCGCAGTCCCACGTCTAGGCTCCCGCGTGCCCATGGAGCTGCCTTCTCCCATGCCGAGGTCTTCTTCCTCTTATCTCTCTCTCTTCTGACTATCATAAATAAATAAAACATTAAAAAAAAAG	.	PASS	PRECISE;SVMETHOD=Snifflesv1.0.12;CHR2=chr21;END=12012724;STD_quant_start=1.628239;STD_quant_stop=3.824645;Kurtosis_quant_start=35.386024;Kurtosis_quant_stop=6.454804;SVTYPE=INS;SUPTYPE=AL;SVLEN=190;STRANDS=+-;STRANDS2=42,44,42,44;RE=86;REF_strand=58,53;Strandbias_pval=0.668101;AF=0.436548	GT:DR:DV	0/1:111:86
chr21	12023969	72131	N	TACTTTTGATTGTTTTTGTTTTTGTTTTTTTTTTGTAAAACTTTTTTATTTTTTT	.	PASS	PRECISE;SVMETHOD=Snifflesv1.0.12;CHR2=chr21;END=12023975;STD_quant_start=0.597614;STD_quant_stop=2.577374;Kurtosis_quant_start=6.685110;Kurtosis_quant_stop=6.541419;SVTYPE=INS;SUPTYPE=AL;SVLEN=48;STRANDS=+-;STRANDS2=14,15,14,15;RE=29;REF_strand=48,51;Strandbias_pval=1;AF=0.226562	GT:DR:DV	0/0:99:29
chr21	12047288	72132	AGAATAGAATATTTATTTATTTATTTTTTTTTTTTAATTTTTTATGATAGTCACACACAGAGAGAGAGAGGCAGAGACACAGGCAGAGGGAGAAGCAGGCTCCATGCACCGGGAGCCCAACGTGGGATTCAATCCCGGGTCTCCAGGATCGCGCCCTGGGCCAAAGGCAGGCGCCAAACCGCTGCGCCACCCAGGGTTCCC	N	.	PASS	PRECISE;SVMETHOD=Snifflesv1.0.12;CHR2=chr21;END=12047489;STD_quant_start=1.879716;STD_quant_stop=0.683130;Kurtosis_quant_start=-1.639546;Kurtosis_quant_stop=-1.273435;SVTYPE=DEL;SUPTYPE=AL;SVLEN=-201;STRANDS=+-;STRANDS2=15,15,15,15;RE=30;REF_strand=47,43;Strandbias_pval=0.836667;AF=0.25	GT:DR:DV	0/0:90:30
chr21	12050914	72133	GAACTAAGGGCTCTTTTTTTTTTTTTTTTTTTTTTTTTTTTTTTTTTTTTCTACGACAGTCACAGAGAGAGAGAGAGAGGCAGAGACACAGGCAGAGGGAGAAGCAGGCTCCACGCACCAGGAGCCCGACGTGGGATTCGATCCTGGGTCTCCAGGATCGCGCCCTGGGCCAAAGGCAGGCGCCAAACCGCTGCGCCACCCAGGGATCCC	N	.	PASS	PRECISE;SVMETHOD=Snifflesv1.0.12;CHR2=chr21;END=12051124;STD_quant_start=2.653010;STD_quant_stop=1.400549;Kurtosis_quant_start=10.768848;Kurtosis_quant_stop=9.343952;SVTYPE=DEL;SUPTYPE=AL;SVLEN=-210;STRANDS=+-;STRANDS2=31,22,31,22;RE=53;REF_strand=47,44;Strandbias_pval=0.489368;AF=0.368056	GT:DR:DV	0/1:91:53
chr21	12086791	72134	N	GAAACAACCTTCTGTTTTTTTTTTTTTCTTAATTTTATTTATTTATGGATCGTCACCGAGAGAGAGAGAGAGAGAGAGAGAAGGCAGAGGGGCCGCAGGTCCATGCACCGGGGAGCCCGACGTGGGGCTCGATCCCGGTTTCCAGGATCCGCGCCCTGGGCCAAGGCAGGCGCCAAAACGCCTGCGCCCCCCAGTGATCCCC	.	PASS	PRECISE;SVMETHOD=Snifflesv1.0.12;CHR2=chr21;END=12086801;STD_quant_start=1.201850;STD_quant_stop=3.223180;Kurtosis_quant_start=4.254162;Kurtosis_quant_stop=4.089376;SVTYPE=INS;SUPTYPE=AL;SVLEN=201;STRANDS=+-;STRANDS2=16,21,16,21;RE=37;REF_strand=51,65;Strandbias_pval=1;AF=0.24183	GT:DR:DV	0/0:116:37
chr21	12094691	72135	ACTCCTAAAGCAGAAAGAAACTTCTATCTTGTTTATGCTACTGTATTTGAGAAGACTTTGTTATAGCTACCTAATCCATACCCTAATTATATAACTATCCCTATGTTAGGCACCTCCATTAGACCCTCATCAAGAAATCACTACATCTCCTTGAAAGAGAGATGCAGAAAGTCTGNNNNNNNNNNCATGTGGATAAGACAATTATGGAGCATTAATTTAAGAGGAACTTGGATTTTCTCTCTGTTAAACCACTTTACAGCCCTGGAACACCTACT	N	.	FAIL_NOTPRECISE	IMPRECISE;SVMETHOD=Snifflesv1.0.12;CHR2=chr21;END=12094965;STD_quant_start=33.092707;STD_quant_stop=33.271336;Kurtosis_quant_start=-1.764126;Kurtosis_quant_stop=-1.786586;SVTYPE=DEL;SUPTYPE=AL,SR;SVLEN=-274;STRANDS=+-;STRANDS2=49,61,49,61;RE=110;REF_strand=57,66;Strandbias_pval=0.793694;AF=0.472103	GT:DR:DV	0/1:123:110
chr21	12101773	72136	N	TCTCTGGAAAGAAAGGAAGCGCTGGAAAGTAGCTGGAAAGTA	.	PASS	PRECISE;SVMETHOD=Snifflesv1.0.12;CHR2=chr21;END=12101775;STD_quant_start=0.000000;STD_quant_stop=2.828427;Kurtosis_quant_start=13.029621;Kurtosis_quant_stop=4.059869;SVTYPE=INS;SUPTYPE=AL;SVLEN=42;STRANDS=+-;STRANDS2=14,21,14,21;RE=35;REF_strand=64,67;Strandbias_pval=0.446244;AF=0.210843	GT:DR:DV	0/0:131:35
chr21	12105936	72137	CCTTTGGGTTTTTTTTTTTTTTAATTTTTTTTTTTTTTTTATGATAGTCACACAGAGAGAGAGAGAGAGAGAGAGGCAGAGACACAGGCAGAGGGAGAAGCAGGCTCCATGCACCGGGAGCCCGACGTGGGATTTGATCCCGGGTCTCCAGGATCACGCCCTGGGCCAAAGGCAGGCGCCAAACCGCTGCGCCACCCAGGGATCCC	N	.	PASS	PRECISE;SVMETHOD=Snifflesv1.0.12;CHR2=chr21;END=12106143;STD_quant_start=1.346291;STD_quant_stop=0.901388;Kurtosis_quant_start=0.541687;Kurtosis_quant_stop=4.572492;SVTYPE=DEL;SUPTYPE=AL;SVLEN=-207;STRANDS=+-;STRANDS2=16,16,16,16;RE=32;REF_strand=59,60;Strandbias_pval=1;AF=0.211921	GT:DR:DV	0/0:119:32
chr21	12106547	72138	AAAACACAAGAAAAGTCTATTGTCGTTACCCATAAAATTTTACTCCTTTGCATTGACTATCAAACATAATTTA	N	.	FAIL_NOTPRECISE	IMPRECISE;SVMETHOD=Snifflesv1.0.12;CHR2=chr21;END=12106620;STD_quant_start=14.148763;STD_quant_stop=13.171940;Kurtosis_quant_start=-2.168950;Kurtosis_quant_stop=-2.026986;SVTYPE=DEL;SUPTYPE=AL;SVLEN=-73;STRANDS=+-;STRANDS2=17,16,17,16;RE=33;REF_strand=55,55;Strandbias_pval=1;AF=0.230769	GT:DR:DV	0/0:110:33
chr21	12128839	72139	N	CATCCATCCATCCTCCATCCCATCATCCCCCCATCCATCCATC	.	PASS	PRECISE;SVMETHOD=Snifflesv1.0.12;CHR2=chr21;END=12128844;STD_quant_start=3.382481;STD_quant_stop=5.246848;Kurtosis_quant_start=26.311797;Kurtosis_quant_stop=1.214612;SVTYPE=INS;SUPTYPE=AL;SVLEN=38;STRANDS=+-;STRANDS2=40,29,40,29;RE=69;REF_strand=61,48;Strandbias_pval=0.876855;AF=0.38764	GT:DR:DV	0/1:109:69
chr21	12131534	72140	N	CGCGAAGGTTACTATTCTCTCTTTTTTTTTTTTTTTTTTAATTGGTGTAATTTACTAACATACAGAAGAACACCAGTGCCCAGCACCCATTCACCCTCCCCCCCCCGGCCCTCCTCCCTTCTAACCACCCTAGGTTTCGATTTCCAGAGTTAGCAGTCTTTACGGTCTGTCTCCCGTTCTGAGATTTCCCAACACATAGTCTTTGTTCTCCCTTCCCTTATTTTCCCTTTCCTAGGGGGAGATTCCCCAAAGGAAGGAGACATATAAATGTTTGTCCTTCTCCGACTCGACTTACTTCACTCAGCATAATACCCTCCAGTTCCATCCACGGTGGAAGACTAAGACGGGCCAACCCATGCCATATGAGAAAATGCATCTGCCAT	.	FAIL_NOTPRECISE	IMPRECISE;SVMETHOD=Snifflesv1.0.12;CHR2=chr21;END=12131534;STD_quant_start=6.848357;STD_quant_stop=11.853270;Kurtosis_quant_start=5.756643;Kurtosis_quant_stop=2.824199;SVTYPE=INS;SUPTYPE=AL,SR;SVLEN=371;STRANDS=+-;STRANDS2=10,3,10,3;RE=13;REF_strand=54,39;Strandbias_pval=0.237795;AF=0.122642	GT:DR:DV	0/0:93:13
chr21	12132047	72141	TTTTATCTTTTATTTTTATTTTTTAAAGAATGAAAGCAAGTTTTTTTTAAGTATTTTTTTTAATTTTTATTTATTTATGATAGTCACAGAGAGAGAGAGAGAGGCAGAGACACAGGCAGACGGAGAAGCAGGCTCCATGCACCGGGAGCCCGACGTGGGATTCGATCCCGGGTCTCCAGGATCGCACCCTGGGCCAAAGACAGGCGCTAAACCGCTGCGCCACCCAGGGATCCCTGT	N	.	PASS	PRECISE;SVMETHOD=Snifflesv1.0.12;CHR2=chr21;END=12132283;STD_quant_start=3.331666;STD_quant_stop=2.810694;Kurtosis_quant_start=5.570984;Kurtosis_quant_stop=5.910289;SVTYPE=DEL;SUPTYPE=AL,SR;SVLEN=-236;STRANDS=+-;STRANDS2=11,3,11,3;RE=14;REF_strand=50,40;Strandbias_pval=0.146267;AF=0.134615	GT:DR:DV	0/0:90:14
chr21	12144485	72142	N	TGTTATATATATGTCTGTATATCTCTACATACATACTATGTATGTATATTGTATACTATGCTATCTATATGTATATATATATATGTTATTGATCTATTATATATAACAACCATAATGATTGTTTGAAACATGGAGAAGAAAGTACTCTTACCAAACAACAGGTATAACTGGGAAGGCAACCCC	.	PASS	PRECISE;SVMETHOD=Snifflesv1.0.12;CHR2=chr21;END=12144490;STD_quant_start=0.462910;STD_quant_stop=3.173551;Kurtosis_quant_start=10.901690;Kurtosis_quant_stop=1.038736;SVTYPE=INS;SUPTYPE=AL;SVLEN=174;STRANDS=+-;STRANDS2=12,17,12,17;RE=29;REF_strand=45,55;Strandbias_pval=0.832828;AF=0.224806	GT:DR:DV	0/0:100:29
chr21	12148168	72143	CAGCCACTCTGGAAAACTGTGTGGAGGTTCCTCAAACAGTTAAAAA	N	.	PASS	PRECISE;SVMETHOD=Snifflesv1.0.12;CHR2=chr21;END=12148209;STD_quant_start=2.786522;STD_quant_stop=3.386826;Kurtosis_quant_start=-1.938074;Kurtosis_quant_stop=-2.023515;SVTYPE=DEL;SUPTYPE=AL;SVLEN=-41;STRANDS=+-;STRANDS2=30,39,30,39;RE=69;REF_strand=47,52;Strandbias_pval=0.63942;AF=0.410714	GT:DR:DV	0/1:99:69
chr21	12180441	72144	N	AAATTTGAAATGGTTTGTTATATGTTCTCATTCATTTGGGGAAGATAAATAATAGTAAAAGGGAAAAATAAGGAAGGGAGAAGAAATTTGGGGGAAATATCAGAAAGGGAAGACAGAACGTAAAGACTGCTAACTCTGGGAAACGAACCTAGGGGTGGTAAGGGAGGAGGGGGCGGGGGGTGGGAGTGAAAGGGGTTGACGCCGGGGTGTGTATTCTGTATTGTAGTAATTTGAACAGCCAAGAAAAAAAATGCAAATAAAAAAAAAAA	.	PASS	PRECISE;SVMETHOD=Snifflesv1.0.12;CHR2=chr21;END=12180453;STD_quant_start=1.030776;STD_quant_stop=6.072479;Kurtosis_quant_start=2.605340;Kurtosis_quant_stop=10.212156;SVTYPE=INS;SUPTYPE=AL;SVLEN=263;STRANDS=+-;STRANDS2=14,18,14,18;RE=32;REF_strand=50,58;Strandbias_pval=0.842128;AF=0.228571	GT:DR:DV	0/0:108:32
chr21	12208548	72145	N	ATATGGGTTTTTTTTTTACTTTTTTTACATTTATTTATTTATGATAGTCACCCAGCGAGAGAGGAGAGCGAGAAGAGAGAAGAGAGAGGCAGAGACAAGGCACGAGGCGAGAAGCAGGCTCCATTGCACCGTACGCCCGACATGGGATTCCCTTATCCCGGCGTCTCCAGGATCGCGCCTTGGGCCAAAAAAGACAGCGCTAAACCGCGCGCCACCATGGCCTCCC	.	PASS	PRECISE;SVMETHOD=Snifflesv1.0.12;CHR2=chr21;END=12208547;STD_quant_start=3.847077;STD_quant_stop=5.761944;Kurtosis_quant_start=0.147830;Kurtosis_quant_stop=0.045590;SVTYPE=INS;SUPTYPE=AL,SR;SVLEN=223;STRANDS=+-;STRANDS2=13,8,13,8;RE=21;REF_strand=50,37;Strandbias_pval=0.807764;AF=0.194444	GT:DR:DV	0/0:87:21
chr21	12218446	72146	GAAGAAGAAGAAGAAGAAAGAAGAAAGAAGAAAGAAGAAAGAAGAAAGAAGAAAAGAAAGAAGAAAG	N	.	PASS	PRECISE;SVMETHOD=Snifflesv1.0.12;CHR2=chr21;END=12218502;STD_quant_start=0.000000;STD_quant_stop=2.441311;Kurtosis_quant_start=5.437199;Kurtosis_quant_stop=0.717810;SVTYPE=DEL;SUPTYPE=AL;SVLEN=-56;STRANDS=+-;STRANDS2=20,30,20,30;RE=50;REF_strand=34,46;Strandbias_pval=0.855584;AF=0.384615	GT:DR:DV	0/1:80:50
chr21	12229614	72147	NNNNNNNNNNNNNNNNNNNNNNNNNNNNNNNNNNNNNATATAAA	N	.	FAIL_GAP	PRECISE;SVMETHOD=Snifflesv1.0.12;CHR2=chr21;END=12229665;STD_quant_start=5.188931;STD_quant_stop=3.531997;Kurtosis_quant_start=-2.159954;Kurtosis_quant_stop=-1.776898;SVTYPE=DEL;SUPTYPE=AL,NR;SVLEN=-51;STRANDS=+-;STRANDS2=40,40,40,40;RE=80;REF_strand=42,46;Strandbias_pval=0.877273;AF=0.47619	GT:DR:DV	0/1:88:80
chr21	12235386	72148	GGGGGGATCCCTGGGTGGCGCAGCGGTTTAGCGCCTGCCTTTGGCCCAGGGCGCGATCCTGGAGACCCGGGATCGAATCCCACGTCGGGCTCCCGGTGCATGGAGCCTGCTTCTCCCTCTGTCTGTGTCTCTGCCTCTCTCTCTCTCTCTGTGTGTGACTATCATAAATAAATAAAAATTAAAAAAAAAAAAAAAAAAAAAAACCCCAATGAG	N	.	PASS	PRECISE;SVMETHOD=Snifflesv1.0.12;CHR2=chr21;END=12235597;STD_quant_start=5.403702;STD_quant_stop=4.219005;Kurtosis_quant_start=2.533789;Kurtosis_quant_stop=4.496062;SVTYPE=DEL;SUPTYPE=AL;SVLEN=-211;STRANDS=+-;STRANDS2=15,16,15,16;RE=31;REF_strand=45,35;Strandbias_pval=0.52659;AF=0.279279	GT:DR:DV	0/0:80:31
chr21	12256641	72149	N	TAAAATCCGGTGTCAAGTCCATGACTTTTGTTCAAGCTTAGATGCAGTGGAGCTACGCTTGTTGTTGAAAGTGCTGTCAATGCTGTATTAGGGTATCAAACAGAATAAAGATTGTTTTGGAAACATTAAAAAAAAAAAA	.	PASS	PRECISE;SVMETHOD=Snifflesv1.0.12;CHR2=chr21;END=12256646;STD_quant_start=1.500000;STD_quant_stop=5.507571;Kurtosis_quant_start=0.781679;Kurtosis_quant_stop=-1.077091;SVTYPE=INS;SUPTYPE=AL;SVLEN=149;STRANDS=+-;STRANDS2=12,13,12,13;RE=25;REF_strand=48,41;Strandbias_pval=0.654436;AF=0.219298	GT:DR:DV	0/0:89:25
chr21	12260846	72150	AAAAAGAAAAAAAGAAAAGAGAAAAGAAAAGAGAAAAGAAAAGAAAAAAAAGAAAAGAAAAAAGAAAAGAAAGAAAAGAAAGAAAAGAAAAAGAAAAAGAAAAAGAAAAAGAAAAAGAAAAAAAGAAAGAAAAGAAAGAAAAGAAAGAAAAGAAAGAAAAGAA	N	.	FAIL_NOTPRECISE	IMPRECISE;SVMETHOD=Snifflesv1.0.12;CHR2=chr21;END=12261005;STD_quant_start=0.860663;STD_quant_stop=11.033619;Kurtosis_quant_start=0.371258;Kurtosis_quant_stop=-1.313145;SVTYPE=DEL;SUPTYPE=AL;SVLEN=-159;STRANDS=+-;STRANDS2=29,26,29,26;RE=55;REF_strand=45,41;Strandbias_pval=1;AF=0.390071	GT:DR:DV	0/1:86:55
chr21	12273705	72151	TTATTTACTCATGACTTTTGCCCATTTCATGATTGGATTGTTTGTTTCTTTGGTGTTGAGTTTAATAAGTTCTTTATAGATCTTGGAAACTAGCCCTTTATCTGATATGTCATTTGCAAATATCTTCTCCCATTCTGTAGGTTGTCTTTGAATTTGTTGACTGTATCCTTTGCTGTGCAAAAGCTTCTTATCTTGATGAAGTCCCAATAGTTCATTTTTGCTTTTGTTTCTTTTGCCTTTGTGGATGTATCTTGCAAGAAGTTACTATGGCCGAGTTCAAAGACATGAACAGAAATCTCACAGAGGAAGACATAGACATGGCCAACATGCATATGAGAAAATGCTCTGCATCACTTGCCATCAGGGAAATACAAATCAAAACTACAATGAGATACCACCTCACACCAGTGAGAATGGGGAAAATTAACAAGGCAGGAAACAACAAATGTTGGAGAGGATGCGGAGAAAAGGGAACCCTCTTACACTGTTGGTGGGAATGTGAACTGGTGCAGCCACTCTGGAAAACTGTCTGGAGGTTCCTCAAACAGTTAAAAATAGACCTGCCCTACGACCCAGCAATTGCACTGTTGGGGATTTACCCCAAAGATACAAATGCAATGAAATGCCGGGACACCTGCACCCCGATGTTTCTAGCAGCAATGGCCACTATAGCCAAACTGTGGAAGGAGCCTCGGTGTCCAACGAAAGATGAATGGATAAAGAAGATGTGGTTTATGTATACAATGGAATATTACTCAGCTATTAGAAATGACAAATACCCACCATTTGCTTCAACGTGGATGGAACTGGAGGGTATTATGCTGAGTGAAGTAAGTCAGTCGGAGAAGGACAAACATTATATGTTCTCATTCATTTGGGGAATATAAATAATAGTGAAAGGGAAAATAAGGGAAGGGAGAAGAAATGTGTGGGAAATATCAGAAAGGGAGACAGAACGTAAAGACTGCTAACTCTGGGAAACGAACTAGGGGTGGTAGAAGGGGAGGAGGGCGGGGGGTGGGAGTGAATGGGTGACGGGCACTGGGTATTATTCTGTATGTTAGTAAATTGAACACCAATAAAAAAAAAA	N	.	PASS	PRECISE;SVMETHOD=Snifflesv1.0.12;CHR2=chr21;END=12274796;STD_quant_start=2.236068;STD_quant_stop=0.500000;Kurtosis_quant_start=7.948368;Kurtosis_quant_stop=11.363256;SVTYPE=DEL;SUPTYPE=AL,SR;SVLEN=-1091;STRANDS=+-;STRANDS2=18,15,18,15;RE=33;REF_strand=33,29;Strandbias_pval=1;AF=0.347368	GT:DR:DV	0/1:62:33
chr21	12280978	72152	AAGTTTCTCTTGGGGGTCGCCCGTCCGCCTCGGGTCGGGGCGGTCGGGCCCGCGGGGAGGGTCAGTCCCCTCCCCCAGACTCCGCCGCCTCGGGTCCCGCCACCCCGTGGGGCGTGCGGGGCGGAGGGGGGGGTCGCCACGCCACGTGCTCAGTCCACGCGGCCGCCGGGAGGGGGCTCGCCCCCTGCCAGGTGGCCGTTGTGCCGCGTCCGTGTGCACGTGTGGCCGCCCCCCCGCCCCGCGCGTCCCCGGTGTGGCGTGGGGCGGGGCAGGTGGGAACCCCCTGGGCGCCTATCCGGTTAAAAAAAAAAAAAAAAAAATTAAAAAAAAAA	N	.	PASS	PRECISE;SVMETHOD=Snifflesv1.0.12;CHR2=chr21;END=12281310;STD_quant_start=2.387467;STD_quant_stop=0.707107;Kurtosis_quant_start=-1.527641;Kurtosis_quant_stop=-0.806119;SVTYPE=DEL;SUPTYPE=AL;SVLEN=-332;STRANDS=+-;STRANDS2=12,9,12,9;RE=21;REF_strand=42,30;Strandbias_pval=1;AF=0.225806	GT:DR:DV	0/0:72:21
chr21	12300017	72153	N	TTTTTTTTTTGAATTTTATGTTAGATTATGAGAGTCACAGAGAGAGAGAGAGATGCGAGACAACAGCAGAAGGGAGAAGCATGGCCCAGGCACCGGGAGCCCAGTGTGGGAGTCGATCCCGGGTCTCCAGGAAGTGCCGCCCTGGCCAAGGCAGCTTTGCTAGCCGCGTCGGCCGGACCCGGGATCCCAAATTTATTC	.	PASS	PRECISE;SVMETHOD=Snifflesv1.0.12;CHR2=chr21;END=12300029;STD_quant_start=0.639602;STD_quant_stop=3.015113;Kurtosis_quant_start=18.464585;Kurtosis_quant_stop=8.922038;SVTYPE=INS;SUPTYPE=AL;SVLEN=190;STRANDS=+-;STRANDS2=23,22,23,22;RE=45;REF_strand=49,44;Strandbias_pval=1;AF=0.326087	GT:DR:DV	0/1:93:45
chr21	12336751	72154	N	GGGGGGGGGGGGGGGGGAGAAGAGAGGAGAGAGGAGATGGAGAGAG	.	FAIL_NOTPRECISE	IMPRECISE;SVMETHOD=Snifflesv1.0.12;CHR2=chr21;END=12336763;STD_quant_start=10.178409;STD_quant_stop=11.584472;Kurtosis_quant_start=-0.451084;Kurtosis_quant_stop=-0.476040;SVTYPE=INS;SUPTYPE=AL;SVLEN=32;STRANDS=+-;STRANDS2=9,7,9,7;RE=16;REF_strand=46,47;Strandbias_pval=0.787645;AF=0.146789	GT:DR:DV	0/0:93:16
chr21	12353227	72155	N	GAACAATAGAATAGAAAGAACTACAGAAAAGAAAGAACGAAAGACAGAAAGAGACAAGACAATAC	.	FAIL_NOTPRECISE	IMPRECISE;SVMETHOD=Snifflesv1.0.12;CHR2=chr21;END=12353269;STD_quant_start=16.468151;STD_quant_stop=46.124831;Kurtosis_quant_start=1.150172;Kurtosis_quant_stop=-1.679062;SVTYPE=INS;SUPTYPE=AL;SVLEN=65;STRANDS=+-;STRANDS2=1,13,1,13;RE=13;REF_strand=41,46;Strandbias_pval=0.00668501;AF=0.13	GT:DR:DV	0/0:87:13
chr21	12379754	72156	N	AAAGACGTTAGGAAAAGGGATCCCTGGGTGGCGCAGTGGTTTGGCGGCCTCCTTTGGCCCAGGGGCGCGATCCTGGAGACCCCGTGATCGAATCCCACATCAGGCTCCCGTGCATGGAGCCTCTTCTCCCTCTGCCTTTTCTCTGGCCGCTCGTCCTCTCTCTCTGTGACGATCATAAATAAGATAAAAAAAACATTTAAACAAATTTAAAAAAAAAA	.	PASS	PRECISE;SVMETHOD=Snifflesv1.0.12;CHR2=chr21;END=12379762;STD_quant_start=1.371989;STD_quant_stop=5.506680;Kurtosis_quant_start=30.130041;Kurtosis_quant_stop=28.309914;SVTYPE=INS;SUPTYPE=AL;SVLEN=224;STRANDS=+-;STRANDS2=34,35,34,35;RE=69;REF_strand=47,46;Strandbias_pval=0.875391;AF=0.425926	GT:DR:DV	0/1:93:69
chr21	12380274	72157	AGAAATTGGCAAAAATCAGGGATCCCTGGGTGGCGCAGTGGTTTGGTGCCTGCCTTTGGCCCAGGGCGCGATCCTGGAGACCCGGGATCGAGTCCCACGTCAGGCTCCCGGTGCATGGAGCCTGCTTCTCCCTCTGCCTATGTCTCTGTCTCTCTCTCTCTCTCTGTGTGTGTGACTATCATAAATAAATAAAAAAATAAATAAAAAATAAAAAAAA	N	.	PASS	PRECISE;SVMETHOD=Snifflesv1.0.12;CHR2=chr21;END=12380494;STD_quant_start=5.190948;STD_quant_stop=3.518292;Kurtosis_quant_start=10.028063;Kurtosis_quant_stop=-1.632684;SVTYPE=DEL;SUPTYPE=AL;SVLEN=-220;STRANDS=+-;STRANDS2=38,36,38,36;RE=74;REF_strand=46,46;Strandbias_pval=0.877156;AF=0.445783	GT:DR:DV	0/1:92:74
chr21	12431031	72158	TCTCTTTCTTTCTTTCTTTCTTTCTTTCTTTCTTTCTCTCTCTCTCTC	N	.	PASS	PRECISE;SVMETHOD=Snifflesv1.0.12;CHR2=chr21;END=12431085;STD_quant_start=0.438529;STD_quant_stop=1.143544;Kurtosis_quant_start=9.622719;Kurtosis_quant_stop=10.254707;SVTYPE=DEL;SUPTYPE=AL;SVLEN=-54;STRANDS=+-;STRANDS2=23,29,23,29;RE=52;REF_strand=41,55;Strandbias_pval=0.863924;AF=0.351351	GT:DR:DV	0/1:96:52
chr21	12438105	72159	N	TATTACTTACGAGCTAGAGAATTGTAAAAAAAAAAATTAAATAATCAA	.	PASS	PRECISE;SVMETHOD=Snifflesv1.0.12;CHR2=chr21;END=12438108;STD_quant_start=7.253646;STD_quant_stop=8.283440;Kurtosis_quant_start=3.480309;Kurtosis_quant_stop=3.695031;SVTYPE=INS;SUPTYPE=AL;SVLEN=50;STRANDS=+-;STRANDS2=14,13,14,13;RE=27;REF_strand=35,32;Strandbias_pval=1;AF=0.287234	GT:DR:DV	0/0:67:27
chr21	12455509	72160	N	GGGGGCGGTGGGGTGGTGGGGTGGTGGGTTAGGTTGGGGGGGTTGTGGGGGCGGGGTTGGGT	.	FAIL_NOTPRECISE	IMPRECISE;SVMETHOD=Snifflesv1.0.12;CHR2=chr21;END=12455519;STD_quant_start=27.068432;STD_quant_stop=36.544493;Kurtosis_quant_start=-0.274675;Kurtosis_quant_stop=-0.284237;SVTYPE=INS;SUPTYPE=AL;SVLEN=57;STRANDS=+-;STRANDS2=8,6,8,6;RE=14;REF_strand=41,41;Strandbias_pval=0.774237;AF=0.145833	GT:DR:DV	0/0:82:14
chr21	12462739	72161	TAAACATGGGGGATCCCTGGGTGGCGCAGCGGTTTGGCGCCTGCCTTTGGCCCAGGGCGCGATCCTGGAGACCCGGGATCGAATCCCACATCAGGCTCCCGGTGCATGGAGCCTGCTTCTCCCTCTCCCTCTGCCTATGTCTCTGCCTCTCTCTCTCTCTGTCTCTCTGTGACTATCATAAATAAATTAAAATTAAAAAAAAAAATTAAAAAAAAAAAGT	N	.	PASS	PRECISE;SVMETHOD=Snifflesv1.0.12;CHR2=chr21;END=12462963;STD_quant_start=3.577709;STD_quant_stop=1.949359;Kurtosis_quant_start=5.118210;Kurtosis_quant_stop=0.542270;SVTYPE=DEL;SUPTYPE=AL;SVLEN=-224;STRANDS=+-;STRANDS2=20,21,20,21;RE=41;REF_strand=49,52;Strandbias_pval=1;AF=0.288732	GT:DR:DV	0/0:101:41
chr21	12520882	72162	AAATAAAATAAAATAAAATAAAATAAAATAAAATAAAAT	N	.	PASS	PRECISE;SVMETHOD=Snifflesv1.0.12;CHR2=chr21;END=12520919;STD_quant_start=6.670832;STD_quant_stop=5.700877;Kurtosis_quant_start=-1.466037;Kurtosis_quant_stop=-1.298436;SVTYPE=DEL;SUPTYPE=AL;SVLEN=-37;STRANDS=+-;STRANDS2=12,4,12,4;RE=16;REF_strand=41,39;Strandbias_pval=0.102277;AF=0.166667	GT:DR:DV	0/0:80:16
chr21	12550605	72163	N	CACAACAAAAAAAAAAAGGGGTGGACCAAACGGGGGGGGGGGGGGACCAACAAGGG	.	FAIL_NOTPRECISE	IMPRECISE;SVMETHOD=Snifflesv1.0.12;CHR2=chr21;END=12550619;STD_quant_start=23.670657;STD_quant_stop=18.490538;Kurtosis_quant_start=-1.995783;Kurtosis_quant_stop=-0.781878;SVTYPE=INS;SUPTYPE=AL;SVLEN=34;STRANDS=+-;STRANDS2=5,14,5,14;RE=19;REF_strand=45,44;Strandbias_pval=0.0757374;AF=0.175926	GT:DR:DV	0/0:89:19
chr21	12594862	72164	N	GAAAGAAAAGAAAGAAAAAAAAGAAAAGAAAAAAAAAGAAAAAAGGAAAAAGGGAAAAAGGAAAAGAAAGAAAAGAAACAGAAAAATAAAGAAGT	.	FAIL_NOTPRECISE	IMPRECISE;SVMETHOD=Snifflesv1.0.12;CHR2=chr21;END=12594868;STD_quant_start=11.338660;STD_quant_stop=11.572080;Kurtosis_quant_start=3.442379;Kurtosis_quant_stop=3.309112;SVTYPE=INS;SUPTYPE=AL;SVLEN=95;STRANDS=+-;STRANDS2=32,15,32,15;RE=47;REF_strand=43,37;Strandbias_pval=0.136349;AF=0.370079	GT:DR:DV	0/1:80:47
chr21	12643221	72165	GGCGCAGCCGTTTGGCGCCTGCCTTTAGCCCAGGGCGCAATCCTGGAGACCCAGGATCGAATCCCACGTCGGGCTCCCGGTGCATGGAGCCTGCATCTCCCTCTGCCTGTGTCTCTGCCTCTCTCTCTCTCTCTCTCTCTCTGAGTGACTATCATAAATAAATAAATAAATAAATAAATAAATAAATAAATAAATAAATAAATAAATAAAAATAATAATAATAATAAAAATGTCTTTAAAGTATTGGAAGCCCTTTTATCAAGCTAAGAGAGTCTAGGGAGAACAATCAAATACTTCTGCAGTCTTAAAAAAAAAAAAAAAGAGTCTGACAGTTGCACCCTGGGTTTAACCTTTGCCTTAAAGCAATTCCTTACTTTCAGAATCGTTTACCATCTGGAGAGGCTCAGAATGAAAAATAGCTTTACTTTTGAACCCAAAGATCCTAGATTCTTTGTATTTCCTCAAAATTATGCTTAAAAACTGAATAGTTCTTCTTTCTTTCATCTTTCTCTCTGCCTTACCACACATAGTTTTTTTAAAAACTCAATTAGTACTTTCAACATTCTGCCTGGAAATGTAAAGCAAAAGTACCAATTTGTTAGACATATTTTCTATTTCCTACAATTTGGCAGGTGACAGTGTTGCTAAACTTTCCCCTACTACATAACAGGGATTGCTTTTTCTCCAGCCTCTTATAAGAAGATCTGCTCTGTCCTTCAATCCTTCCAGAATTCCACAAAATGCTCTCAAATAA	N	.	PASS	PRECISE;SVMETHOD=Snifflesv1.0.12;CHR2=chr21;END=12643976;STD_quant_start=0.877058;STD_quant_stop=3.912505;Kurtosis_quant_start=5.220794;Kurtosis_quant_stop=2.475116;SVTYPE=DEL;SUPTYPE=AL,SR;SVLEN=-755;STRANDS=+-;STRANDS2=7,19,7,19;RE=26;REF_strand=13,34;Strandbias_pval=1;AF=0.356164	GT:DR:DV	0/1:47:26
chr21	12648268	72166	N	TAAATGAAAGGAACTGAAATTAACATAAATAAATGACATGAC	.	FAIL_NOTPRECISE	IMPRECISE;SVMETHOD=Snifflesv1.0.12;CHR2=chr21;END=12648268;STD_quant_start=10.583005;STD_quant_stop=10.554620;Kurtosis_quant_start=1.053643;Kurtosis_quant_stop=0.484842;SVTYPE=INS;SUPTYPE=AL;SVLEN=42;STRANDS=+-;STRANDS2=6,15,6,15;RE=21;REF_strand=30,34;Strandbias_pval=0.203495;AF=0.247059	GT:DR:DV	0/0:64:21
chr21	12664042	72167	N	TTTGTGGGGCGAACTGACGTACTTCTAAAGTATGTTTTCTGGTGTAT	.	PASS	PRECISE;SVMETHOD=Snifflesv1.0.12;CHR2=chr21;END=12664045;STD_quant_start=1.278019;STD_quant_stop=2.081666;Kurtosis_quant_start=23.637264;Kurtosis_quant_stop=12.496613;SVTYPE=INS;SUPTYPE=AL;SVLEN=42;STRANDS=+-;STRANDS2=33,27,33,27;RE=60;REF_strand=43,31;Strandbias_pval=0.72947;AF=0.447761	GT:DR:DV	0/1:74:60
chr21	12698995	72168	N	<DEL>	.	FAIL_NOTPRECISE	IMPRECISE;SVMETHOD=Snifflesv1.0.12;CHR2=chr21;END=12699773;STD_quant_start=37.247819;STD_quant_stop=0.547723;Kurtosis_quant_start=-1.865555;Kurtosis_quant_stop=-0.518645;SVTYPE=DEL;SUPTYPE=SR;SVLEN=-778;STRANDS=+-;STRANDS2=13,8,13,8;RE=21;REF_strand=10,9;Strandbias_pval=0.749631;AF=0.525	GT:DR:DV	0/1:19:21
chr21	12727605	72169	N	TTTTTTAAAACCCCCAGTATTGGTATCCATGTGGTGGCGCAAAGCGTTTGCGCCGCCTTTGGCCCAGGGCGTGCTCCTGGGAGACCCGGGATCGAAGCCCATGTCGGGCTCCCGATGAGCATGGAGCAGCTCTGCATCTGCCTGTGGTCTCTGCCTCTCTCTCTCTCTCTCTTGACTATCATAAGTAAATACTAAAAATTAAAAAAAAAA	.	PASS	PRECISE;SVMETHOD=Snifflesv1.0.12;CHR2=chr21;END=12727604;STD_quant_start=0.301511;STD_quant_stop=4.670994;Kurtosis_quant_start=8.918593;Kurtosis_quant_stop=11.984354;SVTYPE=INS;SUPTYPE=AL;SVLEN=210;STRANDS=+-;STRANDS2=32,35,32,35;RE=67;REF_strand=48,43;Strandbias_pval=0.629373;AF=0.424051	GT:DR:DV	0/1:91:67
chr21	12731338	72170	N	AAAATAAAATAAAATAAAAGAAAATAAAAATAAAAAAAAATAAAATAAAAG	.	FAIL_NOTPRECISE	IMPRECISE;SVMETHOD=Snifflesv1.0.12;CHR2=chr21;END=12731350;STD_quant_start=8.825468;STD_quant_stop=11.113055;Kurtosis_quant_start=0.568418;Kurtosis_quant_stop=10.911155;SVTYPE=INS;SUPTYPE=AL;SVLEN=36;STRANDS=+-;STRANDS2=16,21,16,21;RE=37;REF_strand=51,47;Strandbias_pval=0.441126;AF=0.274074	GT:DR:DV	0/0:98:37
chr21	12731809	72171	N	AAGAAAAAAAAAGACAGAAGAAACACGATAAAATACAAGAGACAGAAAATTGAA	.	FAIL_NOTPRECISE	IMPRECISE;SVMETHOD=Snifflesv1.0.12;CHR2=chr21;END=12731819;STD_quant_start=9.375500;STD_quant_stop=11.882761;Kurtosis_quant_start=-1.723963;Kurtosis_quant_stop=-1.320028;SVTYPE=INS;SUPTYPE=AL;SVLEN=34;STRANDS=+-;STRANDS2=1,13,1,13;RE=14;REF_strand=48,50;Strandbias_pval=0.00311225;AF=0.125	GT:DR:DV	0/0:98:14
chr21	12775338	72172	N	TCAGTGCGTCGTCTTTCTTCTTCTTCTTCTTCTTATTCTTCTTCTTTC	.	PASS	PRECISE;SVMETHOD=Snifflesv1.0.12;CHR2=chr21;END=12775337;STD_quant_start=0.674200;STD_quant_stop=3.104249;Kurtosis_quant_start=1.497407;Kurtosis_quant_stop=-0.150012;SVTYPE=INS;SUPTYPE=AL;SVLEN=57;STRANDS=+-;STRANDS2=13,10,13,10;RE=23;REF_strand=56,50;Strandbias_pval=0.82004;AF=0.178295	GT:DR:DV	0/0:106:23
chr21	12797548	72173	CCCCCCCCCNNNNNNNNNNTTGGGACCTTACCGGGGGTCGGGAAGAACCCTTCCTTCCCTTGGTCCCCTTTTTTTTCTTTTGGGGAGTATAGCCCTGTGGGCAATTTTGGGGCATTTTTTGTTTTTTTTTACAAAAACGGGAAAATCCCTTTGTTCAGTTTTCCGCCAGATCAGAATCCCACCCCACTTCCCAAAATCCCCCCCCAGACCCCTTAGGAGGTGTGGTTTCCCCCCC	N	.	PASS	PRECISE;SVMETHOD=Snifflesv1.0.12;CHR2=chr21;END=12797784;STD_quant_start=1.172604;STD_quant_stop=1.244990;Kurtosis_quant_start=15.713689;Kurtosis_quant_stop=1.756502;SVTYPE=DEL;SUPTYPE=AL;SVLEN=-236;STRANDS=+-;STRANDS2=39,42,39,42;RE=81;REF_strand=49,46;Strandbias_pval=0.7624;AF=0.460227	GT:DR:DV	0/1:95:81
chr21	12803177	72174	N	<DEL>	.	FAIL_NOTPRECISE	IMPRECISE;SVMETHOD=Snifflesv1.0.12;CHR2=chr21;END=12804614;STD_quant_start=32.174524;STD_quant_stop=2.529822;Kurtosis_quant_start=-1.903116;Kurtosis_quant_stop=-0.747973;SVTYPE=DEL;SUPTYPE=SR;SVLEN=-1437;STRANDS=+-;STRANDS2=11,4,11,4;RE=15;REF_strand=11,11;Strandbias_pval=0.189826;AF=0.405405	GT:DR:DV	0/1:22:15
chr21	12820808	72175	AAGATGGAAATGGGGATCCCTGGGTGCGGCAGTGTTTTGGCCCTACTTTTGCGCCCGAGGCACGCTCCTGGGGCTCGGGATCGAGTCCCAGGTCGGGCTCCCTGGGGGGAGCCTGCTTCTGCCTCGGCCGGTGTGTCTGCCTATCTCTCCGTCTCTCTGGGGGGACTATCATAAATAAATTAAAAAAAAAAATTAAAAAAAAAAAAAAAA	N	.	PASS	PRECISE;SVMETHOD=Snifflesv1.0.12;CHR2=chr21;END=12821018;STD_quant_start=1.825742;STD_quant_stop=0.774597;Kurtosis_quant_start=7.470114;Kurtosis_quant_stop=11.953183;SVTYPE=DEL;SUPTYPE=AL,SR;SVLEN=-210;STRANDS=+-;STRANDS2=13,17,13,17;RE=30;REF_strand=43,49;Strandbias_pval=0.834099;AF=0.245902	GT:DR:DV	0/0:92:30
chr21	12821712	72176	N	GACTTTGGGAATTGCGGATCCCGGGTGGCGTCCGCCGGTTTGGCGCCTGCATTTGGCCCAGGGCGCGATCCTGGAGATCCGGATCGATAAATCCACGTCCACGGCTCCCGGTTGGCATGGAGTGCTTCCCCCTTGCCTGCGTCTTCTGCCCTCTCTCTACTCTCTCTGTGCGAACTCATAAATAAAATAAAATTAAAAAAAAAAAGGATTACTTCTCAGTCTTGAATCCATGGCTTCCAAAGTTTGCCTTGGAGACCTTGTATATAAAAAAAATAAAGAAA	.	PASS	PRECISE;SVMETHOD=Snifflesv1.0.12;CHR2=chr21;END=12821726;STD_quant_start=2.840188;STD_quant_stop=7.962412;Kurtosis_quant_start=2.248719;Kurtosis_quant_stop=1.929310;SVTYPE=INS;SUPTYPE=AL;SVLEN=275;STRANDS=+-;STRANDS2=15,15,15,15;RE=30;REF_strand=37,48;Strandbias_pval=0.6701;AF=0.26087	GT:DR:DV	0/0:85:30
chr21	12833705	72177	TCTTCATCCTTTTTTTTTTTTTTTTTTTTTTTTTTTTTTTTT	N	.	PASS	PRECISE;SVMETHOD=Snifflesv1.0.12;CHR2=chr21;END=12833747;STD_quant_start=2.677063;STD_quant_stop=1.943651;Kurtosis_quant_start=-1.112395;Kurtosis_quant_stop=-1.460274;SVTYPE=DEL;SUPTYPE=AL;SVLEN=-42;STRANDS=+-;STRANDS2=41,32,41,32;RE=73;REF_strand=44,35;Strandbias_pval=1;AF=0.480263	GT:DR:DV	0/1:79:73
chr21	12839251	72178	N	TCTATTTTTTTTTTTTTTTTTTTTTTTTTATGTTTTTTTTTTGTTTTTTTTTTTCTTTTTTTTTTGTTTCGTTGATTTTTATTTTTTTTTTTTTTTCCTTTTTTGTCTCTTTTTTTTTTTTTTTTTTTTTTTCTTTTTTCTTCCTTTTTTTATTTTTTTTTTTTTGTTTTTTTTTTTTATTGTTTTTTCTTTCTTTCTTTTCTTTTTCTTTA	.	FAIL_NOTPRECISE	IMPRECISE;SVMETHOD=Snifflesv1.0.12;CHR2=chr21;END=12839250;STD_quant_start=7.823043;STD_quant_stop=75.450646;Kurtosis_quant_start=6.750445;Kurtosis_quant_stop=2.987377;SVTYPE=INS;SUPTYPE=AL;SVLEN=150;STRANDS=+-;STRANDS2=14,1,14,1;RE=15;REF_strand=38,42;Strandbias_pval=0.00120747;AF=0.157895	GT:DR:DV	0/0:80:15
chr21	12854290	72179	AAATATCAGTTTTATTTTTTTTTTTTTAATATTTTTTTTAATTTTTATTTATTTATGATAGTCACAGAGAGAGAGAGAGGCGCAGAGACACAGGCAGAGGGAGAAGCAGGCTCCATGCACCGGGAGCCCGATGTGGGATTTGATCCCGGGTCTCCAGGATCGCGCCCTGGGCCAAAGGCAGGCGCCAAACCGCTGCGCCACCCAGGGATCCCC	N	.	PASS	PRECISE;SVMETHOD=Snifflesv1.0.12;CHR2=chr21;END=12854503;STD_quant_start=2.243045;STD_quant_stop=1.590990;Kurtosis_quant_start=-1.823219;Kurtosis_quant_stop=-1.654452;SVTYPE=DEL;SUPTYPE=AL;SVLEN=-213;STRANDS=+-;STRANDS2=29,36,29,36;RE=65;REF_strand=38,39;Strandbias_pval=0.615174;AF=0.457746	GT:DR:DV	0/1:77:65
chr21	12869595	72180	N	AAAAATATGTTTTGCGGTTGGGCCTGCCTTTGGCCCAGGGCGCGATTCTGGATAACCGGCGGATCTAATCCCGATCGTCAGGCTGCTCCGGTGCATGGAGCGCGCTCTCTTCTCTCGCTGCTATGTATCCGGCCTCTTCTCTCCTCGTCTGTGTGACGATGCAATAAGAAATGAAAAAAAGAAAATTAAAAA	.	PASS	PRECISE;SVMETHOD=Snifflesv1.0.12;CHR2=chr21;END=12869610;STD_quant_start=0.794719;STD_quant_stop=6.172946;Kurtosis_quant_start=10.280993;Kurtosis_quant_stop=8.411152;SVTYPE=INS;SUPTYPE=AL;SVLEN=178;STRANDS=+-;STRANDS2=20,19,20,19;RE=39;REF_strand=54,51;Strandbias_pval=1;AF=0.270833	GT:DR:DV	0/0:105:39
chr21	12873638	72181	N	AATATCTCTTCGACATCTGGCAGCCCCCCGGTGGTGCAGCGGTTTTTAGCGCCGCCTTTTTTTTTTTTCCCCGCCTGGGGGTGTGCTTCCTGGAGACCCGGTGACGCAGTCCCAATCGGGCGTCCTGCATGGATGCCTGCTTCTCCCTCTGCCTGGTGTCTTCTGCCTCTCTCGCGCTCTCTCGAAGGCATCTAAATAAATAAATCAAAATAAAAAAA	.	PASS	PRECISE;SVMETHOD=Snifflesv1.0.12;CHR2=chr21;END=12873657;STD_quant_start=4.209777;STD_quant_stop=7.838651;Kurtosis_quant_start=5.742378;Kurtosis_quant_stop=5.302335;SVTYPE=INS;SUPTYPE=AL;SVLEN=194;STRANDS=+-;STRANDS2=14,23,14,23;RE=37;REF_strand=45,44;Strandbias_pval=0.240587;AF=0.293651	GT:DR:DV	0/0:89:37
chr21	12882452	72182	N	TAAAATTCAGCCGACTTTCGGGGATCCCCTGGGTGGTCCGCCAGCGGTTTAGGCCGCCTGTCTTTTTGGCCCCGGGCGCGATCCCTGGAGACCTTGGGATCGAATCCCACGTCAGGCTCCCGCGTTGCATGCGAGCCTGCTTCTCCCTCTGCCTCTCTCTCTCTCTCTCTCTCTCTCTGTCGTGACTATCATACCTAAATAAAAACTAAAAAAAAAAAACAAAAATT	.	PASS	PRECISE;SVMETHOD=Snifflesv1.0.12;CHR2=chr21;END=12882460;STD_quant_start=3.217599;STD_quant_stop=4.485270;Kurtosis_quant_start=7.702518;Kurtosis_quant_stop=5.585157;SVTYPE=INS;SUPTYPE=AL;SVLEN=220;STRANDS=+-;STRANDS2=19,15,19,15;RE=34;REF_strand=44,37;Strandbias_pval=1;AF=0.295652	GT:DR:DV	0/0:81:34
chr21	12924658	72183	TTTTTATTTGGTTTTTATTTATGTTTTTTTTTTTTTTATGATAGTCACAGAGAGAGAGAGGCAGAGACACAGGCAGAGGGAGAAGCAGGCTCCATGCACCGGGA	N	.	PASS	PRECISE;SVMETHOD=Snifflesv1.0.12;CHR2=chr21;END=12924762;STD_quant_start=0.000000;STD_quant_stop=1.084652;Kurtosis_quant_start=7.630153;Kurtosis_quant_stop=8.663142;SVTYPE=DEL;SUPTYPE=AL;SVLEN=-104;STRANDS=+-;STRANDS2=19,15,19,15;RE=34;REF_strand=47,46;Strandbias_pval=0.689435;AF=0.267717	GT:DR:DV	0/0:93:34
chr21	12985638	72184	N	TTAGTCCCTCTCAAAAATTTTCCTTCATGTAGCCAAACATCATGAGCAAAACAAACAAAAACACATGAGTTTGAATGCTTCTCTTAT	.	FAIL_GAP	PRECISE;SVMETHOD=Snifflesv1.0.12;CHR2=chr21;END=12985638;STD_quant_start=0.000000;STD_quant_stop=2.912876;Kurtosis_quant_start=7.148247;Kurtosis_quant_stop=5.141478;SVTYPE=INS;SUPTYPE=AL;SVLEN=87;STRANDS=+-;STRANDS2=61,71,61,71;RE=132;REF_strand=61,71;Strandbias_pval=1;AF=0.5	GT:DR:DV	0/1:132:132
chr21	13035164	72185	N	<DEL/INV>	.	PASS	PRECISE;SVMETHOD=Snifflesv1.0.12;CHR2=chr21;END=13035324;STD_quant_start=0.000000;STD_quant_stop=1.013794;Kurtosis_quant_start=-1.692042;Kurtosis_quant_stop=2.517578;SVTYPE=DEL/INV;SUPTYPE=NR;SVLEN=-160;STRANDS=+-;STRANDS2=37,35,37,35;RE=72;REF_strand=45,42;Strandbias_pval=1;AF=0.45283	GT:DR:DV	0/1:87:72
chr21	13041935	72186	CAAAAACAATGGAAAATGGAAAAGGAAAATG	N	.	PASS	PRECISE;SVMETHOD=Snifflesv1.0.12;CHR2=chr21;END=13041966;STD_quant_start=2.000000;STD_quant_stop=1.760682;Kurtosis_quant_start=-1.631198;Kurtosis_quant_stop=-0.828787;SVTYPE=DEL;SUPTYPE=AL;SVLEN=-31;STRANDS=+-;STRANDS2=7,6,7,6;RE=13;REF_strand=43,39;Strandbias_pval=1;AF=0.136842	GT:DR:DV	0/0:82:13
chr21	13042185	72187	TATCTTTGCAGGGATCCCTGGGTGGCGCAGCAGTTTGGCGCCTGCCTTTGGCCCAGGGCGCGATCCTGGAGACCCGGGATCGAATCCCACATTAGGCTCCCGGTGCATGGAGCCTGCTTCTCCCTCTGCCTCTCTCTCTCTCTCTCTCTCTCTCTCTCTCTATGACTATCATAAAAAAAAAAAAAAAAGAAAAT	N	.	PASS	PRECISE;SVMETHOD=Snifflesv1.0.12;CHR2=chr21;END=13042387;STD_quant_start=3.610684;STD_quant_stop=2.523959;Kurtosis_quant_start=-1.540095;Kurtosis_quant_stop=1.539980;SVTYPE=DEL;SUPTYPE=AL;SVLEN=-202;STRANDS=+-;STRANDS2=31,23,31,23;RE=54;REF_strand=43,39;Strandbias_pval=0.601264;AF=0.397059	GT:DR:DV	0/1:82:54
chr21	13064843	72188	N	AGAAGAAAAGGAAAGAAGAAAGAAAAGAAGG	.	FAIL_NOTPRECISE	IMPRECISE;SVMETHOD=Snifflesv1.0.12;CHR2=chr21;END=13064857;STD_quant_start=13.255188;STD_quant_stop=23.505319;Kurtosis_quant_start=-0.522544;Kurtosis_quant_stop=5.810046;SVTYPE=INS;SUPTYPE=AL;SVLEN=67;STRANDS=+-;STRANDS2=6,13,6,13;RE=19;REF_strand=42,30;Strandbias_pval=0.0432245;AF=0.208791	GT:DR:DV	0/0:72:19
chr21	13080055	72189	N	AAAAACGAAAGGAGAGGGATACCCTGGGTGGCCAGGCGGTTGCGGCCTGCCTTTGGCCCAGGGCGCGATCCGGAGACCGGGGGAATCGAATGCCCACGTCAGGCTCCGGGGCATGGAGCCTGCGTCTCTCCCTCTTGCCTGTGTCTCTCTCTGCTCTCTCGTCTCTCTCTCTCTGGAGCTATCTAAATAAAATAAAAATGTAAAAAAAAAAAAAAAAAAAAA	.	PASS	PRECISE;SVMETHOD=Snifflesv1.0.12;CHR2=chr21;END=13080056;STD_quant_start=2.408319;STD_quant_stop=6.055301;Kurtosis_quant_start=8.522258;Kurtosis_quant_stop=4.205728;SVTYPE=INS;SUPTYPE=AL;SVLEN=222;STRANDS=+-;STRANDS2=18,12,18,12;RE=30;REF_strand=54,45;Strandbias_pval=0.677175;AF=0.232558	GT:DR:DV	0/0:99:30
chr21	13094110	72190	TGGCATTTTATTTTATTTTATTTATTTTTTTTTTTT	N	.	PASS	PRECISE;SVMETHOD=Snifflesv1.0.12;CHR2=chr21;END=13094142;STD_quant_start=0.912871;STD_quant_stop=1.130388;Kurtosis_quant_start=-1.282054;Kurtosis_quant_stop=-1.578917;SVTYPE=DEL;SUPTYPE=AL;SVLEN=-32;STRANDS=+-;STRANDS2=14,22,14,22;RE=36;REF_strand=40,60;Strandbias_pval=1;AF=0.264706	GT:DR:DV	0/0:100:36
chr21	13123577	72191	TTTATTGGGATCCCTGGGTGGTGCAGCGGTTTGGCGCCTGCCTTTGGCCCAGGGCGTGATCCTGGAGACCCGGGATCAAATCCCACGTCGGGCTCCCAGTGTACGGAACCTGCTTCTCCCTCTGCCTATGTCTCTGCCTCTCTCTCTCTCTCTCTCTCTCTCTGACTATCATAAATAAATAAAAATTTTAAAAAAAGAT	N	.	PASS	PRECISE;SVMETHOD=Snifflesv1.0.12;CHR2=chr21;END=13123776;STD_quant_start=1.000000;STD_quant_stop=0.595683;Kurtosis_quant_start=22.437541;Kurtosis_quant_stop=22.570743;SVTYPE=DEL;SUPTYPE=AL;SVLEN=-199;STRANDS=+-;STRANDS2=29,33,29,33;RE=62;REF_strand=46,50;Strandbias_pval=1;AF=0.392405	GT:DR:DV	0/1:96:62
chr21	13137696	72192	N	TTAGTAATTAAAGGGCACCCGGCGGCGCGCGCCACGACGTCTTGAGTCAGCTTTGTGTAGTCAAGCCCCACCGGGGACCTCCCGACTTGGGAGGGAAGTCCTAGTGTGAAAAAAAGAAAAAAAAACATGCCATTGCCAGTACTACCAGCAAGAATAAATATA	.	PASS	PRECISE;SVMETHOD=Snifflesv1.0.12;CHR2=chr21;END=13137698;STD_quant_start=0.377964;STD_quant_stop=2.535463;Kurtosis_quant_start=5.183017;Kurtosis_quant_stop=4.636887;SVTYPE=INS;SUPTYPE=AL;SVLEN=161;STRANDS=+-;STRANDS2=17,12,17,12;RE=29;REF_strand=47,41;Strandbias_pval=0.67178;AF=0.247863	GT:DR:DV	0/0:88:29
chr21	13160617	72193	N	CTAATATCACCAGTTTTTTTGTTTTTTTTGTTTTTTT	.	PASS	PRECISE;SVMETHOD=Snifflesv1.0.12;CHR2=chr21;END=13160623;STD_quant_start=1.390444;STD_quant_stop=3.224903;Kurtosis_quant_start=10.336741;Kurtosis_quant_stop=11.939135;SVTYPE=INS;SUPTYPE=AL;SVLEN=34;STRANDS=+-;STRANDS2=16,15,16,15;RE=31;REF_strand=51,51;Strandbias_pval=1;AF=0.233083	GT:DR:DV	0/0:102:31
chr21	13164455	72194	N	TAAAAAAAGAAAAAGTTGGGATCCCTGGGTGGCGCGCGCGGTTTGGCGTCTCTTTGGCCGGGCGGATCCTGGGAGACCCGGGATCGAATCCCATATCAGGCCTTCCATGCATGGAGCCTGCGTCGGTTTCTCCTTCTCCCGCTGCCTTGTCTCTGCCTCTCTCTCTCTCTCTGTGACTATCATAATTAAA	.	PASS	PRECISE;SVMETHOD=Snifflesv1.0.12;CHR2=chr21;END=13164461;STD_quant_start=1.130388;STD_quant_stop=4.358899;Kurtosis_quant_start=14.658765;Kurtosis_quant_stop=11.971350;SVTYPE=INS;SUPTYPE=AL;SVLEN=184;STRANDS=+-;STRANDS2=16,21,16,21;RE=37;REF_strand=48,49;Strandbias_pval=0.565384;AF=0.276119	GT:DR:DV	0/0:97:37
chr21	13165221	72195	CCACTTTTTTTTATAATGTTTTTTTTTAATTTTTATTTATTTACTTATGATAGTCACAGAGAGAGAGAGAGAGAGAGAGGCAGAGACACAGGCAGAGGGAGAAGCAGGCTCCATGCATCGGGAGCCTGATATGGGATTCGATCCCGGGTCTCCAGGATCGCGCCCTGGGCCAAAGGCAGGCGCCAAACCGCTGCGCCACCCAGGGATCCC	N	.	PASS	PRECISE;SVMETHOD=Snifflesv1.0.12;CHR2=chr21;END=13165432;STD_quant_start=0.223607;STD_quant_stop=0.632456;Kurtosis_quant_start=-0.240602;Kurtosis_quant_stop=0.555701;SVTYPE=DEL;SUPTYPE=AL;SVLEN=-211;STRANDS=+-;STRANDS2=18,22,18,22;RE=40;REF_strand=49,56;Strandbias_pval=1;AF=0.275862	GT:DR:DV	0/0:105:40
chr21	13196427	72196	N	TAAAGGAACGTGGAGGGATCCCGGGTGGGCGCAGCGTTTGGCGCCTGCCTTTGGCCCAGGGCGCGATCTAGGAGACCCGGATCCGAATCCAACGTCGGGCTCCGGTGCATGGAGCCTGCTTCGCGCGCTGGCCGTCTCTCTGCTCTCTCTCTCTGTGTGTGACCTAGAATAAATAAATAAAAAGTAAAAAAAAATAAAAAA	.	PASS	PRECISE;SVMETHOD=Snifflesv1.0.12;CHR2=chr21;END=13196438;STD_quant_start=1.514634;STD_quant_stop=5.346797;Kurtosis_quant_start=0.389460;Kurtosis_quant_stop=4.660068;SVTYPE=INS;SUPTYPE=AL;SVLEN=200;STRANDS=+-;STRANDS2=13,22,13,22;RE=35;REF_strand=48,54;Strandbias_pval=0.331505;AF=0.255474	GT:DR:DV	0/0:102:35
chr21	13198132	72197	ATAAAAGGAAATCTTTAAAAAAAATTGAATGAAAATACTAGAAAGGGGCACCTGAGTGGCACAGTTGGTTAAACGTCTGACTCTTGATTTCAGCTCAGGTCATGATCTCAGGGTTGTGAGATTGAGCCAAGCATCGGCTTCGTGCTTAGCAGGGAGTCTGCTTGAGATTCTCCCTCCCTCTCCCTCTGCCCCCATGTGCACTCACGTACATGATTTCTCTCTCTAAAATAAATAAATAATCTTTAAAAAATAAAATGCTAGAAAGTAAAAACTCAGATGAAGAATGCCTTCACCAGCTTATCAGATTTGATAAGCAAGGAAGAATTTCATGAACTTGAATATAGATTTGTTGAAAATATCCAAACTGAAACACAAAGAGAGAAAAATGTGAAAACAAACAAACAAACAGAAAAGAGCTATGAGGGGCACCTGGGTGGCTCAGTCAGTTAAGCATCAGCCTTAGGCTTGGGTCATGATCTAGGCCCCTGGATCAAGCCCTGAGTTGTGCTCACTGCTCGGCAGGGAGCCTGCTTCTCCCTCTCCCTCTGCCTGCAGTTCTCCTGCTTGTGCTCTCTTTCTCTCAAATAAATAAAATCTTTTTTAAAAAAGTAAAAAAAGAAAAGAGCTGTGAAAAAAAAAAAAGAAAAGAGCTGTGAGACAATATCAGTGGTCTAACACACACGTAACTAGAATTATAGAAAGAACAGAAAAAATTGGAAGACAGTAATGACCAAGATTTTCCCAAAATTAACTACAGACATCAAATCACAGATCGAAGAAGCTCAGAAAACACTAAGCAGGATTAAAAAACAAAATAAAAATGACTTAGGCAAATCACTTGCAAACTGTTGAAAACAAAAGACCAAGGGAAAATTTTAAAAGCAGCCATGGGATAAAATAATGGTTGTGGTGAATGAGATAAAAGAGTTTATAATATATATATAT	N	.	PASS	PRECISE;SVMETHOD=Snifflesv1.0.12;CHR2=chr21;END=13199077;STD_quant_start=1.167748;STD_quant_stop=1.678744;Kurtosis_quant_start=7.965358;Kurtosis_quant_stop=-1.542534;SVTYPE=DEL;SUPTYPE=AL,SR;SVLEN=-945;STRANDS=+-;STRANDS2=12,10,12,10;RE=22;REF_strand=39,40;Strandbias_pval=0.810217;AF=0.217822	GT:DR:DV	0/0:79:22
chr21	13201587	72198	N	AATAAAGAAACATTCCCCCCAAAAAATTAAAATAAATAAAAATAATAAACAAAAAAAAAT	.	PASS	PRECISE;SVMETHOD=Snifflesv1.0.12;CHR2=chr21;END=13201594;STD_quant_start=1.000000;STD_quant_stop=3.883727;Kurtosis_quant_start=3.311574;Kurtosis_quant_stop=3.513067;SVTYPE=INS;SUPTYPE=AL;SVLEN=55;STRANDS=+-;STRANDS2=12,13,12,13;RE=25;REF_strand=44,47;Strandbias_pval=1;AF=0.215517	GT:DR:DV	0/0:91:25
chr21	13202777	72199	TATGTATTTATTTATGTATTTATGTATTTATGTA	N	.	PASS	PRECISE;SVMETHOD=Snifflesv1.0.12;CHR2=chr21;END=13202811;STD_quant_start=0.288675;STD_quant_stop=1.732051;Kurtosis_quant_start=0.257824;Kurtosis_quant_stop=-0.476671;SVTYPE=DEL;SUPTYPE=AL;SVLEN=-34;STRANDS=+-;STRANDS2=11,13,11,13;RE=24;REF_strand=43,44;Strandbias_pval=0.820037;AF=0.216216	GT:DR:DV	0/0:87:24
chr21	13204653	72200	N	CATGGGCGTTTTTAAGAAAAAAAAAAATAAAACTTTATTTCACC	.	PASS	PRECISE;SVMETHOD=Snifflesv1.0.12;CHR2=chr21;END=13204663;STD_quant_start=2.549510;STD_quant_stop=5.805170;Kurtosis_quant_start=1.501949;Kurtosis_quant_stop=0.160157;SVTYPE=INS;SUPTYPE=AL;SVLEN=31;STRANDS=+-;STRANDS2=7,12,7,12;RE=19;REF_strand=44,46;Strandbias_pval=0.449495;AF=0.174312	GT:DR:DV	0/0:90:19
chr21	13206529	72201	N	CAAAAGCAAAAAACTAATAAAAAAAAAAAAACAAAAAAAAAA	.	PASS	PRECISE;SVMETHOD=Snifflesv1.0.12;CHR2=chr21;END=13206537;STD_quant_start=2.540580;STD_quant_stop=3.000000;Kurtosis_quant_start=-1.742586;Kurtosis_quant_stop=7.958303;SVTYPE=INS;SUPTYPE=AL;SVLEN=34;STRANDS=+-;STRANDS2=12,10,12,10;RE=22;REF_strand=35,45;Strandbias_pval=0.470098;AF=0.215686	GT:DR:DV	0/0:80:22
chr21	13214116	72202	N	ATAAAAACAATAAAAAAAAAAAATAAAAATATACTGC	.	PASS	PRECISE;SVMETHOD=Snifflesv1.0.12;CHR2=chr21;END=13214115;STD_quant_start=2.861381;STD_quant_stop=4.555217;Kurtosis_quant_start=1.469580;Kurtosis_quant_stop=9.181107;SVTYPE=INS;SUPTYPE=AL;SVLEN=42;STRANDS=+-;STRANDS2=17,15,17,15;RE=32;REF_strand=44,41;Strandbias_pval=1;AF=0.273504	GT:DR:DV	0/0:85:32
chr21	13238221	72203	CGATGCATATACATTTTTTTTTTAAAGATTTTATTTATTTATTCATGAGAGGCACACAGAGAGAGATTGAGAGAGAGAGAGAGAAAGAGAGAGAGAGGCAGAGACACAGGCAGAGGGAGAAGCAGGCTCCATGGAGGGAGCCTGACGTGGGACTCGATCCTGGGTCTCTAGGATCACACCCCGGGCTGAAGGTGGCACTAAACCGCTGAGCCACCGGGGCTGCCC	N	.	PASS	PRECISE;SVMETHOD=Snifflesv1.0.12;CHR2=chr21;END=13238439;STD_quant_start=2.121320;STD_quant_stop=2.489980;Kurtosis_quant_start=-0.812188;Kurtosis_quant_stop=-1.459923;SVTYPE=DEL;SUPTYPE=AL;SVLEN=-218;STRANDS=+-;STRANDS2=9,11,9,11;RE=20;REF_strand=39,38;Strandbias_pval=0.80263;AF=0.206186	GT:DR:DV	0/0:77:20
chr21	13251653	72204	N	CTTTTTTTTTTTTTTTTTTTTTTTTTAGTTTTTTTTTTTCCTGCTCCCATTA	.	PASS	PRECISE;SVMETHOD=Snifflesv1.0.12;CHR2=chr21;END=13251666;STD_quant_start=3.427827;STD_quant_stop=9.987492;Kurtosis_quant_start=0.884957;Kurtosis_quant_stop=0.011797;SVTYPE=INS;SUPTYPE=AL;SVLEN=52;STRANDS=+-;STRANDS2=15,10,15,10;RE=25;REF_strand=47,36;Strandbias_pval=0.820769;AF=0.231481	GT:DR:DV	0/0:83:25
chr21	13256423	72205	N	CCCGCGAGGAGCCTGCCTTCCAACATCGGGGCTG	.	PASS	PRECISE;SVMETHOD=Snifflesv1.0.12;CHR2=chr21;END=13256428;STD_quant_start=3.898718;STD_quant_stop=5.656854;Kurtosis_quant_start=0.902469;Kurtosis_quant_stop=5.431045;SVTYPE=INS;SUPTYPE=AL;SVLEN=32;STRANDS=+-;STRANDS2=10,8,10,8;RE=18;REF_strand=37,39;Strandbias_pval=0.793862;AF=0.191489	GT:DR:DV	0/0:76:18
chr21	13266456	72206	N	AAAAGTCTCAACTCGGGATTCCGGGGTGCCGCAGTTGTTTGGCGCCTGCCTTTGGCCAGGGCACGATCCTGGGAGACTCAGGCACTGCATCCAACGTGGCTCCCTGCGTCGGAGCCTGCTTCTCCTCTGCCTGTGGTCTCTGGTCTCTCTTTCTCTCTCTCTGTGTGACTATCATACATAAATAAAAATTATAATAAAACCAAAA	.	PASS	PRECISE;SVMETHOD=Snifflesv1.0.12;CHR2=chr21;END=13266470;STD_quant_start=6.141196;STD_quant_stop=5.223573;Kurtosis_quant_start=9.810143;Kurtosis_quant_stop=3.919079;SVTYPE=INS;SUPTYPE=AL;SVLEN=205;STRANDS=+-;STRANDS2=12,16,12,16;RE=28;REF_strand=48,54;Strandbias_pval=0.831024;AF=0.215385	GT:DR:DV	0/0:102:28
chr21	13281397	72207	TTTTCTTTTTCCAAACCTAACGACTAATTTCTATTTCCTCAGTTTTTCTTTTTCCAAACCTAACAACTAATTTCTATTTCCTCAG	N	.	PASS	PRECISE;SVMETHOD=Snifflesv1.0.12;CHR2=chr21;END=13281479;STD_quant_start=3.061862;STD_quant_stop=3.561952;Kurtosis_quant_start=-1.701350;Kurtosis_quant_stop=-1.824806;SVTYPE=DEL;SUPTYPE=AL;SVLEN=-82;STRANDS=+-;STRANDS2=14,18,14,18;RE=32;REF_strand=42,55;Strandbias_pval=1;AF=0.248062	GT:DR:DV	0/0:97:32
chr21	13282176	72208	N	TTACATACACGTCATAGTATTAATTATTAGTATTTGTTGG	.	PASS	PRECISE;SVMETHOD=Snifflesv1.0.12;CHR2=chr21;END=13282181;STD_quant_start=1.608799;STD_quant_stop=3.115427;Kurtosis_quant_start=13.935569;Kurtosis_quant_stop=11.485965;SVTYPE=INS;SUPTYPE=AL;SVLEN=35;STRANDS=+-;STRANDS2=16,18,16,18;RE=34;REF_strand=43,55;Strandbias_pval=0.841939;AF=0.257576	GT:DR:DV	0/0:98:34
chr21	13301554	72209	GAACCTTCAAAAAAAAAAAAAAAAGAAAAGAAATG	N	.	PASS	PRECISE;SVMETHOD=Snifflesv1.0.12;CHR2=chr21;END=13301586;STD_quant_start=2.314550;STD_quant_stop=3.284161;Kurtosis_quant_start=-1.785112;Kurtosis_quant_stop=-1.916097;SVTYPE=DEL;SUPTYPE=AL;SVLEN=-32;STRANDS=+-;STRANDS2=12,16,12,16;RE=28;REF_strand=46,51;Strandbias_pval=0.830024;AF=0.224	GT:DR:DV	0/0:97:28
chr21	13305226	72210	AAGATTGTTGGGGCCAGGCGGGAAGGGAAACTCCTCAAGATGGCGGATACGCCAAAATGGCTGAAGTTCCTGTCACCACCTCCACTTGGGATGACAGCTTGAGCAGACCCTTACACCTCTCCTTTGGACTTCCTCAACCGAACCCAATGCCCTTCAAACCCCAGAGGATGAAGTCACCTTTGACTGGTCGAATTGCAATCCTTCCTTTGCATAGTGAGGGTCACTCTGACTGGTTGGATTGCAATCCTTCCTTTGCATATGAGCCAACCAATAGGAAACCGTTCTGCCTTACAACGTTATGTAAACCCCCTACCACCTTGTCTTGGCGCGACTTCCTCGACTCACTCTCTTTCCCCCGTGAGTCGTGGAACCTCGCCCGAGGGTGCCTGCAATAAAATCTGTTCTTGGACCCTCGCTTGCCTTGGCGGTCTCATTTCCGTCTAGTTACTAAAAAAAACTTAACA	N	.	PASS	PRECISE;SVMETHOD=Snifflesv1.0.12;CHR2=chr21;END=13305690;STD_quant_start=0.000000;STD_quant_stop=0.000000;Kurtosis_quant_start=-0.366784;Kurtosis_quant_stop=-0.313619;SVTYPE=DEL;SUPTYPE=AL;SVLEN=-464;STRANDS=+-;STRANDS2=9,15,9,15;RE=24;REF_strand=42,47;Strandbias_pval=0.490367;AF=0.212389	GT:DR:DV	0/0:89:24
chr21	13307760	72211	N	TTTTTTTTTTTTTTTTTTTTTTAAATTTTTTTTTTTTATGTATGGATGATTAGTCCAGAGGGAGAGAGAGGCAGAGATAATAGGCAGAGGGAGAAGCAGGCTCCATGCACGAGGGAGCCCGATGTGGATTCGATACCGGGTCTCCAGGAATCGCGCCTGGGCCAAAGGCAGGCGCAAAGCGAGCGCCACCCAGGGATCCCCTAAAACTTGG	.	PASS	PRECISE;SVMETHOD=Snifflesv1.0.12;CHR2=chr21;END=13307759;STD_quant_start=4.802777;STD_quant_stop=5.215362;Kurtosis_quant_start=6.806644;Kurtosis_quant_stop=8.257529;SVTYPE=INS;SUPTYPE=AL;SVLEN=218;STRANDS=+-;STRANDS2=14,16,14,16;RE=30;REF_strand=50,50;Strandbias_pval=0.836125;AF=0.230769	GT:DR:DV	0/0:100:30
chr21	13328470	72212	TTTTTTCCCAATAATTCACGTATACATTTTTCTCTTTGTAATATTCTGCTTCATTCACAAACATCCATTTTTTATGATTTCAACTACTGCCTTGGTATGAATCATTAGGAACTCTATGTATCTAGCCCTAAGAATCATATTCTCATTTCTAACTGCCTATAAAGACATGCTCATCTTAGACGATATCTACTTAAACTATTCAGACATGTTCATGTCTAAAAATGAAACTCCCCAGGAAACCAACTGTCCTCCAGAGAAAAACTTATCCACTCTTCATGGTGAACCTAGCTTGCTTCCCCTTCTTTTTCCTCTTTATTCAGTCTCTTCTTGAAAATGCTCCTCACATTTACCACTGCCTCTTCACTCGCACCTCAGCTACGTTGCTCCAAACTTACTTAACTTATAATTGGACCATGGTCACAATCTCACTTCCCCTCCAGCATATCTCCCCACCAGTCCATCCCAGACACTCTTCAAGGATCCTCTTCAACCCTTTGGTTTTGTGTCCAATAATCTCTGCAGTGTACTCAACCAGTTCTCTCCCATTGCTTCCCAGCTTTTGTGCTCAGGCTGGCTTCTTTGCTGTGCTGGATAAACCACTCTGCTCAGTCTTACCTCACTACTTGACTAATGATTCTACTTCCAACTGAGCAAGTGTTCTAACTTGCACTTCCCAGTCAAAAACCCATCCATCCTGGGGCCCTTGGATGGCTCAGTTGGTTAAGTGTCTGACTCTTGATTTCAGCTCAGGTCATGATCTCAGGGTGGGATCAAGCTCCTCATCCAGCCTGCATTGAGCCTCTTGTTAGGCTCCACACTCAGCCCAGAGTCTGCTTATCTGTCTCTCTCTGCTCTTCTCCCCATCCCTGCTTATGTTCTTTCTCTCTAAAATAGATAAATACAATCTTAAAAAAAATCCCACCTATCCTTAAGGCTCATATTAAATTCCTTTTTCTTCTTTCTGTAAGACTTACCCAACAAATGTCATCCAAACAGATCTCTCCCTTTCTCCACCCACACAGCACTTAGTCACAAAGTTCTAAGTTCTTTTAGAAATCATATAGAACAACCCCCAATTTTATGGTTGAGGTTCAGAGAGTTGGCCAGTCTTGCAACAAGTTTGTGACAGCTGGAACTAGAAGCCAGGTGTCCTGATTTTAGCTTCCATCCTGCTATACTTTTCTACCTTTTCTTTACCAACTAATGTATTTTAGAGTTTAATTCTATCCAATCTTGCATTTTGCTTCATTTTTATTAATCATGCATCCCTGATTAGATTATAAGCAGTTTAGGAACAATGAGTGCAGTCTGTATTAGGTACAAGCCCTTATTTTTTGCTTCTAAGGCTGAGGTTCAGAGTAAGGTTGAAATGCAGAGCCAAGCCATTAAACTAATAAGTTTTGGAACAACTGGAAATCAGCCAGGAATGTGGATAGAACATTAGAGGAAAAATGAAGATAGTAATTTAAGGTCAGGACCTTAGATGACCAGAGTCAGGGGAATTTAAGGAGATTCCAAAGTACAAACTCCTTAACTGAATTACAGATGATCAGAAAGAGTTAAATCAAGCCACAGTCCCTTTATTCAACACCCAGAATAGGTAATAAGGAGAAGGAAAGAAAAGAGACTCACTAGAGATCCCCAGAAATTTCCCTGTCTAGCTAGAGAAGGTGACCCTAAAAGAGGACACCAAGCATGAGAAGGACTGATATTTTCAAGATTTTATTTATTTATTTTAGAAAAAGAGAGAGAGAGAGAGCAGGGGGAGGAGCAGGGGGAGAGGGACAAACAGGTTCTGCACTGAGTGTGGAACCCGACTCGGGAGACGTGGGGGCTCAATGCCACAACCCTGAGATCATGACCTGGCCAAAATCAAGAGTAAGATGCCTTGCTGACTGAGCCACCCAGGCACCTTAAGAAAGCCTGATCTTTGTCTTATTAAGGTATAATTAACATACAACATTATATTAGTTTCAGGTATACAGTATAATGATTTGATATTTGTATACACAGCAAAATGACCACCATAATAAGTCCAGTTAACATCAGTCACCACATATAGTTACAGAATTTTTTTTCTCATTTCTTAGCAACTTGCATATATTCAATACAATGATAACTATAATTGCCATGCTGCACATTACATCACTATGACTTCTTTATTTTATAACTAGAGGTTTGTAGCTTTTGACCCTCTTCACTCATTTCACCCACTCCCCATCCCCAAGCCTGAATTTTAATTATGGATGGTCTGGCCAGCCAGAGACAAGCTGAGCAGGGAGGGCAGAGCTACTCTGAGCCAAAAGACAGTATATGTTTTTAACTGGCTTTTGGCACAACCCCAGCCATGCTTGTCTCTTGGGAAGCCTTGCCAGATCTCATCCCTCCTGAATACTGGCCCAGATCCTTGGACTGAGGCTTGTGCCTCTTTACTTCTGTCCTGGCTACAGGACAATGATCCCATCTACCAGTGAGAGAGTTTGCCGACCTGTGTGGACTCCTTCTGTATCTTATTAACATAAACCACTTAGCATGGAGTATGCAAGGCTTTTATCTCACCTTTCCTTCCCAATTTTATTTCCCACTGTATCTCTTTATATAATCTTAAATTCAGCCACACTGGCAGTCACTATTCCTCACAAGCAGTACATGCAATACATAATGTTTCATGTCTCCATGGATTTGCTTGTGTTATTACCTCTGCTTAGAGAAAACTCTAAGGTTTTCCTATTCCCTTTCCAATATTGTATCTGACTGACAAAATCTTATTTGTGTTTTTAAGACCCAACTCATATGCTCTTACTTTAGTCAAATATTCTAAGGTTCTCCCTAATTGGAACAGAGCAAGTCTTCATCATTGTTTGTGTCTTTATTATAGAACTTTAAAAATTCTGCTTTATAGTTGGTATAGTTCTACAGCTTCACCCTATTGTATTTGGGCTCCCTGAGAATAGGAACTATGTTTTGTTTTGTTTTTAAGATTTTAATTATTTATTCATGACAGACACACACACACACACACACACACACAGAGAGAGAGAGAGAGAGAGAGAGAGAGAGAGAGGCAGAGACATAGGCAGAGAGAGAAGCAGGCTCCATGCAGGGAGCCTGATGTGGGACTCGATCCGGAGACTCCAGGACCACACCCTGGGCCAAAGGCAGGCATTAAACCACTGAGCCATCCAGGGATCCCAGGAACTATGTTTTAATTATTGTTTACCCTAACAACACTTAGACCATTGTGATGTGCATAAAAAACATTAAATAAATATATTGGGCTAAGTCTTGAATTGGTGTTTTTTTATCCTGTATATTTAAAAACAGACTTTATTCTTTCAGGGCAGTATTAGGTTCAAAGCAAAATTGAGGAGAAAGGACAGAGAATTCCCGTATCATCCACTCTAACATAACCACAACCTCTCTCATTACCAACATTCTCTACCATGATATTACACTCGCTACAACTAATGAACCTAAATATACACATCATTATCACTTACATTCTGAAGTTTACTTATTTATTTTTTAATTATTTATTTGAGAGAGAGCACATGCAAGCAGGGGGAGGGGCAGAGAGAAAGGGAGGAGAGAAGCAGACTCCCCACTGAGCATGGAGCCCAACGGAGTGGGGGTGGGGTGTGTGTGGCTTCAGTTCGACAACAAACCCGAGATCATGACCTGAGATGAAATCAAGAATCAGATGCTTAACCACCTGAGCTACTCAGGCATTCCTCAAAGTCCATAGTTTACATTAGAGTTCATCTTGTTGTTATATATCCTGTGGGTTTTGACAAATGTATAAAGACATGTATCCACCATCATAGTTTCACTGTCCCCAAAATCCTCTATGCTCCAACTATTCATCCCTCCCTTCCTGCTAACCCCTGGCAACCAATGATCTTTTTACTGTCTTTGTAG	N	.	PASS	PRECISE;SVMETHOD=Snifflesv1.0.12;CHR2=chr21;END=13332388;STD_quant_start=1.264911;STD_quant_stop=0.000000;Kurtosis_quant_start=3.472125;Kurtosis_quant_stop=9.300628;SVTYPE=DEL;SUPTYPE=AL,SR;SVLEN=-3918;STRANDS=+-;STRANDS2=13,17,13,17;RE=30;REF_strand=56,48;Strandbias_pval=0.407305;AF=0.223881	GT:DR:DV	0/0:104:30
chr21	13353839	72213	N	TCTTCTTTTTTCGGTTCTTTCTTTTCTTTCCTTCCTTCCTGCCGTCCTTACTTACTTCCTGCCTTCCGTCCTTCGCAGTCCGTCCGTCCTTCCCTTCGTTCTTC	.	FAIL_NOTPRECISE	IMPRECISE;SVMETHOD=Snifflesv1.0.12;CHR2=chr21;END=13353870;STD_quant_start=9.372628;STD_quant_stop=14.593202;Kurtosis_quant_start=11.031591;Kurtosis_quant_stop=9.287218;SVTYPE=INS;SUPTYPE=AL;SVLEN=68;STRANDS=+-;STRANDS2=20,32,20,32;RE=52;REF_strand=46,48;Strandbias_pval=0.297505;AF=0.356164	GT:DR:DV	0/1:94:52
chr21	13355682	72214	N	TAATTCTCACATTGGGATCCTAGCGGTGGGCCCCGCCAGTGCGTTTATCGCCTGCCTTTGCCCACGGCGCGATCTGGAGACCCGCCGTATCGAGTCCCACGTCGGCTCCCAGTTCTGCGAGCTTCCTGCTTCTCCCCTCTCGCCTATGCTTGCCTCTTCTCTCTCTCTGTGTGTGTGAATATCCAAACTAAATAATAAATTTAAACAAAAAAATTTAAAAAAA	.	PASS	PRECISE;SVMETHOD=Snifflesv1.0.12;CHR2=chr21;END=13355694;STD_quant_start=1.307032;STD_quant_stop=5.049752;Kurtosis_quant_start=10.578430;Kurtosis_quant_stop=8.449710;SVTYPE=INS;SUPTYPE=AL;SVLEN=211;STRANDS=+-;STRANDS2=17,31,17,31;RE=48;REF_strand=33,53;Strandbias_pval=0.852537;AF=0.358209	GT:DR:DV	0/1:86:48
chr21	13387054	72215	TATGTGTATGTGTGTATACACACATATATGTGTATGTACATATATATAC	N	.	PASS	PRECISE;SVMETHOD=Snifflesv1.0.12;CHR2=chr21;END=13387106;STD_quant_start=4.322904;STD_quant_stop=4.795832;Kurtosis_quant_start=-1.689420;Kurtosis_quant_stop=-0.647969;SVTYPE=DEL;SUPTYPE=AL;SVLEN=-52;STRANDS=+-;STRANDS2=16,16,16,16;RE=32;REF_strand=57,53;Strandbias_pval=1;AF=0.225352	GT:DR:DV	0/0:110:32
chr21	13421671	72216	CATAATATGCATGAAACATGCTATCAATTCTTCCCTTTCGCCACTAGACAGTCAATGCAAGAATCAAGAATAGTTTTATCGGGGATCCCTGGGTGGCTCAGGGGCTTAACGCTTGCCTTTGGCCCAGGGCGTGATCCTGGAGTCCCGGGATCAAGTCCCACATTGGGCTCCCTGCATGGAGCCTGTTTCTCCCTCTGCCTGTGTCTCTGCCTCTCTGTCTCTCATGAATAAATAAATAAAATCTTTTTTAAAAAAAGAATAGCTTTAATTTTATAAAAATATTTAAAAAGAGGGGTACTTGAGTGGCTCAGTTGGTTAATCATCTGACTCTTGATTTTAGCTCAGGTCATGATCTCAGAGTCATGAGACTGAGCCCTGTGTCAAGCTCTGTTCTTAGTGTGGAGTCTGCTTGAGATTCTCTCTCTCTCTCTCTCTCTCCCTGCCCTTCTCGCCCATTTGCACACTCTCTCTCTAAAATAAATAAAATATTTTTAAAAATTTAAATAGATGCAAATAAATTTAAAATTTTTCCTATAATTTTGAGTTAAAAGTTTGATATTGAATAATTATAATTTATTTTTTCCTTTTAAATATTTATTTATTTATTTATTTATAAAAGATTTCATTTATTTATACATGAGAGACACAGAGAGCAAGAGAGAGGCAGAGACACAGGCAGAAGGAGAAGCAGGCTCCACGCAGGGAGCCTGATGCGGGACTCGATCCCAGGTCTCCAGGATCAGGCCCTGGGCCGAAGGTGGCGCTAAACCACTGAGCC	N	.	PASS	PRECISE;SVMETHOD=Snifflesv1.0.12;CHR2=chr21;END=13422449;STD_quant_start=0.894427;STD_quant_stop=0.836660;Kurtosis_quant_start=6.909188;Kurtosis_quant_stop=3.143870;SVTYPE=DEL;SUPTYPE=AL,SR;SVLEN=-778;STRANDS=+-;STRANDS2=12,6,12,6;RE=18;REF_strand=48,37;Strandbias_pval=0.599751;AF=0.174757	GT:DR:DV	0/0:85:18
chr21	13429789	72217	N	CATAGGGTGTCTTTTTTTTTTTTTTTTTTTTTTTTTTTTATGATAGTCACAGAAGAGAGAGAGAGAGAGAGGAGAGGGCAGAGACACAGGCTGAAGGGAAAGCAGGGCTCCATGGCACTGGGAGCCGCGCGTGGGGTATTCGATCCCGGTCTCCAGGATCGGCGCCGTGGGGCCCAAAGCGAGGCGCCGAAAAACCGGCTGCGCCACCCGGGATCCCCCC	.	PASS	PRECISE;SVMETHOD=Snifflesv1.0.12;CHR2=chr21;END=13429800;STD_quant_start=5.477226;STD_quant_stop=6.879922;Kurtosis_quant_start=0.214737;Kurtosis_quant_stop=-0.682302;SVTYPE=INS;SUPTYPE=AL;SVLEN=209;STRANDS=+-;STRANDS2=20,16,20,16;RE=36;REF_strand=68,47;Strandbias_pval=0.703712;AF=0.238411	GT:DR:DV	0/0:115:36
chr21	13447191	72218	N	TGTCTTTTCTTTTCTTTCTTCTTATATCCTTTCCTTTCGTTCCCTTTTCTGTTCG	.	FAIL_NOTPRECISE	IMPRECISE;SVMETHOD=Snifflesv1.0.12;CHR2=chr21;END=13447199;STD_quant_start=9.383966;STD_quant_stop=10.023502;Kurtosis_quant_start=13.317866;Kurtosis_quant_stop=0.051203;SVTYPE=INS;SUPTYPE=AL;SVLEN=45;STRANDS=+-;STRANDS2=25,11,25,11;RE=35;REF_strand=57,51;Strandbias_pval=0.119279;AF=0.244755	GT:DR:DV	0/0:108:35
chr21	13451226	72219	N	CCAAGACGTCGTATTTTAGTTTTTTAGTTTTTATTTTTTAGTTTTTATTATTATTATTTTTTTTATTTTATTAACAAGGATAAGGCAGCACAGTTGAGAGAGAGAGAGGCAGAGACACGGCAGAGGGAGGACAGGCTCCATGCACCGGGCGCCCGCGACGGGATCCGATGCCCGGGTCTCCCAGGATCTCGACGCTGGGGCGCAAAGGCAGGCGCCAAACCGCTGCGGGGCCCCCAGGGATCCC	.	PASS	PRECISE;SVMETHOD=Snifflesv1.0.12;CHR2=chr21;END=13451246;STD_quant_start=1.430950;STD_quant_stop=5.702965;Kurtosis_quant_start=9.516988;Kurtosis_quant_stop=10.470671;SVTYPE=INS;SUPTYPE=AL;SVLEN=224;STRANDS=+-;STRANDS2=19,23,19,23;RE=42;REF_strand=49,63;Strandbias_pval=1;AF=0.272727	GT:DR:DV	0/0:112:42
chr21	13512499	72220	N	ACAATATGGCATCCCTGGGCTGGCGCAGCGGTTTTTGGCCGCCTCCTGCCTTCCTGCCCAGGGCTGCGATCCTGGCGGAGACCGGGCATCGCCATCCCATCAGCGCTCCGGTGCCATTGGAGCTGCTTCTCCTCTCTGCCTATCCTCTTCTGCCTCTCTCTCTCTCTGCTGACTACTATCATAATACATAAAATTTAAAAAAAAAA	.	PASS	PRECISE;SVMETHOD=Snifflesv1.0.12;CHR2=chr21;END=13512499;STD_quant_start=1.076055;STD_quant_stop=6.357755;Kurtosis_quant_start=15.158869;Kurtosis_quant_stop=12.300218;SVTYPE=INS;SUPTYPE=AL;SVLEN=197;STRANDS=+-;STRANDS2=20,18,20,18;RE=38;REF_strand=56,53;Strandbias_pval=1;AF=0.258503	GT:DR:DV	0/0:109:38
chr21	13529281	72221	N	TGTCTTTATTTTTTTTTTTCTTTTTTTTATTTATTATTATGCCATTAGGCACACCGTGAGAGCGAGCGAGGCAGAGACACAGGCAGAGGGAGAAGCAGGCTCCATGCACCGGGAGCCCGGATGTGGGATTTGATCCCGGGTCCCAGGATCGCGCCCTGGGCAAAGGCAGGCCGGCCAAACTGCTGCCCACCCAGGATCCGGATTT	.	PASS	PRECISE;SVMETHOD=Snifflesv1.0.12;CHR2=chr21;END=13529285;STD_quant_start=3.452981;STD_quant_stop=4.835764;Kurtosis_quant_start=2.517231;Kurtosis_quant_stop=2.743697;SVTYPE=INS;SUPTYPE=AL;SVLEN=205;STRANDS=+-;STRANDS2=12,14,12,14;RE=26;REF_strand=47,51;Strandbias_pval=1;AF=0.209677	GT:DR:DV	0/0:98:26
chr21	13530349	72222	N	GGCCCCTCCTGCTTTGTGAGCCTTGTCCCCCCTCCCCTGTCTGCGCCCCCTGCGTCTGCCCCCACGTTACCCTCCTGTTTTTTTTTGGGTTTTTG	.	FAIL_NOTPRECISE	IMPRECISE;SVMETHOD=Snifflesv1.0.12;CHR2=chr21;END=13530384;STD_quant_start=17.950224;STD_quant_stop=23.205036;Kurtosis_quant_start=0.191708;Kurtosis_quant_stop=0.346058;SVTYPE=INS;SUPTYPE=AL;SVLEN=40;STRANDS=+-;STRANDS2=16,22,16,22;RE=38;REF_strand=46,56;Strandbias_pval=0.848896;AF=0.271429	GT:DR:DV	0/0:102:38
chr21	13564591	72223	TAAAAAAGAGTATAAAAAAAAAATAAAATAAAATAAAATAAAATAAAAA	N	.	PASS	PRECISE;SVMETHOD=Snifflesv1.0.12;CHR2=chr21;END=13564639;STD_quant_start=1.704773;STD_quant_stop=2.397916;Kurtosis_quant_start=-1.779037;Kurtosis_quant_stop=-1.858750;SVTYPE=DEL;SUPTYPE=AL;SVLEN=-48;STRANDS=+-;STRANDS2=29,36,29,36;RE=65;REF_strand=46,55;Strandbias_pval=1;AF=0.391566	GT:DR:DV	0/1:101:65
chr21	13569266	72224	AGAATCTCCTGAACACAAAAAAAAAAAAAAAAA	N	.	PASS	PRECISE;SVMETHOD=Snifflesv1.0.12;CHR2=chr21;END=13569299;STD_quant_start=3.509986;STD_quant_stop=2.939388;Kurtosis_quant_start=-1.957855;Kurtosis_quant_stop=-1.827322;SVTYPE=DEL;SUPTYPE=AL;SVLEN=-33;STRANDS=+-;STRANDS2=19,31,19,31;RE=50;REF_strand=44,58;Strandbias_pval=0.601409;AF=0.328947	GT:DR:DV	0/1:102:50
chr21	13604859	72225	N	TGCCCCCCTGCCCTTCTGCCCCCCCTGCCCCCGTCCCCCCCCTGCCCCCCTTACCCCCTGCCCCCCTCTGCCCCCCCCTTTTGCCCTCGCCCCCCCTGACCTTCTGCCCCCCCCTGGCTCCTGCCCCCCCCCCCCCTTTGCCCCCTGCCCCTTTTTGCTTTGCCCCTCTTGCCCCCCCTTGTTCTTTTTGCCCCCATTTTTGCCCCCCCTTGCCCCCCTGGGCCCCTGCCCCCCTTTTTTTTTTTTTTTTTGTTTTTTTTTTTTTGCCCCTTCTCTGCCTTTGCCCCTTTGCCCCCCTGCCCCTCTGCCCCTCTTCCCCCTGACCCCCTACCCCCTGCCCCCCCTTGCCCTCTGCCCTCTCGCCCCCCTACCCTCCTTTGCCCCTCTGCCCCCCTTTTTTGCCCCCTGCCCTTTCCTTCCTTCTGCCCCCCTCCCCCCCTTAACCCCCCTTCTTGCCCCTTCTGCCCCCCTGCCCCCCCCCCCTTTTTTGCCCCTTCTGCCCCCCCCCCCTACCCCCCTTTTTCCTGCCCCCTCTGCCCCCCCCTGCCCCCTGCCCCTGCCCCTCTGCCCCCCCTGCCCCCATTTGCCCCTTGCCCCCCCCCCTGGCCCCTGCCCCCCTGCCCCCCTGCCTTCTGCCCCTCTGCCCTTCTTCCCCTCTGCCCCCCTGACCCCCTGCCCTCTGCCTTCCTGCCCCCCTGCCCCCCCTCCCCCCCTGCCCCCTCTGCCCCCCTGCCCCTGCCCTTCTGCCCCCCCTGCCCCCCTACCCCCCTTGCCCCTCTGCCCCCTGCCCCTCTGCCCCCCTTGCCCCCCTGCCCT	.	FAIL_NOTPRECISE	IMPRECISE;SVMETHOD=Snifflesv1.0.12;CHR2=chr21;END=13604858;STD_quant_start=5.958188;STD_quant_stop=98.070893;Kurtosis_quant_start=5.025386;Kurtosis_quant_stop=-1.850475;SVTYPE=INS;SUPTYPE=AL,SR;SVLEN=876;STRANDS=+-;STRANDS2=29,12,29,12;RE=41;REF_strand=40,40;Strandbias_pval=0.0339853;AF=0.338843	GT:DR:DV	0/1:80:41
chr21	13755230	72226	N	TTCTTTTCTTACTGTCTTGCTTTCTTTTTTTCGTTCTCTTTCTTTCTTCTTCTCTTTTCTTTTCTTTCGTTTCTTTTTCTTTCTTCTTGCTTTCTCTTTCTTTCTTTCTTCTTTCTTTCTTTCTCTTTCGTTTCTTTCTTTCTTTCTTTCCTTCTTTCTTTTTTCTTTTTTTCCTTTGATTTCTCCTTTCGCTTTTCTTTCTTTCTTCTTGTTTTCTTTCTTTCTTCGTTCTTTCTTTCTTTCTTTTCCTTTCTTTCTTCTTCCTTTCGTTTTTCTTTTTCTTTCGTTTCTCTTCTTTTCGTTTCTTGCTTTTCCGTTCTTTTTCTTTTCTATCCGTGTCTTTTCTTGCTTTCTTTTTCTTTCTCTTCTTTCCTTTCGTTCTTTTCCTTTCTTTTCTCTT	.	FAIL_NOTPRECISE	IMPRECISE;SVMETHOD=Snifflesv1.0.12;CHR2=chr21;END=13755252;STD_quant_start=21.307276;STD_quant_stop=111.150349;Kurtosis_quant_start=1.404870;Kurtosis_quant_stop=-1.041193;SVTYPE=INS;SUPTYPE=AL;SVLEN=297;STRANDS=+-;STRANDS2=11,2,11,2;RE=13;REF_strand=47,43;Strandbias_pval=0.0360293;AF=0.126214	GT:DR:DV	0/0:90:13
chr21	13799444	72227	NNNNATTTAGAAAGAAGAAAAAGTACAAAGAAAAATAAAAAGCGCAGAGCGAGTGCGAATGATTGTAAAAACGAGTT	N	.	PASS	PRECISE;SVMETHOD=Snifflesv1.0.12;CHR2=chr21;END=13799517;STD_quant_start=1.809068;STD_quant_stop=0.000000;Kurtosis_quant_start=-1.447656;Kurtosis_quant_stop=4.102301;SVTYPE=DEL;SUPTYPE=AL;SVLEN=-73;STRANDS=+-;STRANDS2=43,45,43,45;RE=88;REF_strand=44,46;Strandbias_pval=1;AF=0.494382	GT:DR:DV	0/1:90:88
chr21	13819902	72228	AAACGAATACTTGAAAAAAAAAAAAAAAAATA	N	.	PASS	PRECISE;SVMETHOD=Snifflesv1.0.12;CHR2=chr21;END=13819934;STD_quant_start=2.000000;STD_quant_stop=2.258318;Kurtosis_quant_start=0.003992;Kurtosis_quant_stop=-0.137887;SVTYPE=DEL;SUPTYPE=AL;SVLEN=-32;STRANDS=+-;STRANDS2=6,7,6,7;RE=13;REF_strand=41,46;Strandbias_pval=1;AF=0.13	GT:DR:DV	0/0:87:13
chr21	13848525	72229	N	TATATATGATATATATTATATATATATATATCTATATCTA	.	PASS	PRECISE;SVMETHOD=Snifflesv1.0.12;CHR2=chr21;END=13848525;STD_quant_start=0.436436;STD_quant_stop=2.572751;Kurtosis_quant_start=7.710674;Kurtosis_quant_stop=6.739906;SVTYPE=INS;SUPTYPE=AL;SVLEN=40;STRANDS=+-;STRANDS2=20,23,20,23;RE=43;REF_strand=57,55;Strandbias_pval=0.72034;AF=0.277419	GT:DR:DV	0/0:112:43
chr21	13954613	72230	N	GTGTTGTGTATCCTGCCTTGTTTAAGTTTACCCCCATTTCACTGGTGTGAGGTGTGGTATCTCATGTAGTTTGCATTTGTATTTCCAGCTGGATGGCAGTGGATGCAGAGCATTTTCTCATATGAGGTTGTCCATGGTACTATGTCCTTCCTCTGTGAGAATTCTGGTCATGGTCTTGTGGCCCATTTCGAATTTGGATTGTTTTATGTTTACATTTGGTGATTGAGTTTAATAAGTTCTTGATAGGA	.	FAIL_GAP	PRECISE;SVMETHOD=Snifflesv1.0.12;CHR2=chr21;END=13954620;STD_quant_start=0.377964;STD_quant_stop=8.826367;Kurtosis_quant_start=7.678515;Kurtosis_quant_stop=-0.209429;SVTYPE=INS;SUPTYPE=AL,SR;SVLEN=207;STRANDS=+-;STRANDS2=23,20,23,20;RE=43;REF_strand=31,26;Strandbias_pval=1;AF=0.43	GT:DR:DV	0/1:57:43
chr21	13996637	72231	N	AGTTGATTTTAGTAGGTTGGGATCTCTCATTTACTGCGCGATCTGAATGCCTATTTCCTCTTCCCAGATTAGGAAAA	.	PASS	PRECISE;SVMETHOD=Snifflesv1.0.12;CHR2=chr21;END=13996637;STD_quant_start=0.131306;STD_quant_stop=3.469075;Kurtosis_quant_start=16.088950;Kurtosis_quant_stop=18.072061;SVTYPE=INS;SUPTYPE=AL;SVLEN=73;STRANDS=+-;STRANDS2=73,44,73,44;RE=117;REF_strand=74,46;Strandbias_pval=1;AF=0.493671	GT:DR:DV	0/1:120:117
chr21	14134691	72232	N	CGATGGCTCACTGTGAGGGGCATCCGCGGGGCGCAGCCGGTTTGGCGCCTGCCTTTGGCCCCGGGCCGCAGCTCCTGGATTACCGGGCTGATCCCACGTCGGCCCTGTGCATGGAGCCTGTTCTCCTCTGCCTGTGTCTCTCGCCCCTCTCTCTCTCTCCTCTCTCTGTGACTATCATAATAAAAACTTAAAAAAAAAAAAAAAAAATAAAATAAA	.	PASS	PRECISE;SVMETHOD=Snifflesv1.0.12;CHR2=chr21;END=14134694;STD_quant_start=1.849609;STD_quant_stop=4.773832;Kurtosis_quant_start=8.740771;Kurtosis_quant_stop=4.923555;SVTYPE=INS;SUPTYPE=AL;SVLEN=223;STRANDS=+-;STRANDS2=18,21,18,21;RE=39;REF_strand=31,53;Strandbias_pval=0.42881;AF=0.317073	GT:DR:DV	0/1:84:39
chr21	14146804	72233	GGGGGCGGCTCCGCGGAGGGGGCTGCGGGGCGGGAGCAGCTCGGGGGGG	N	.	PASS	PRECISE;SVMETHOD=Snifflesv1.0.12;CHR2=chr21;END=14146855;STD_quant_start=6.115554;STD_quant_stop=3.924283;Kurtosis_quant_start=-1.049190;Kurtosis_quant_stop=-0.961298;SVTYPE=DEL;SUPTYPE=AL;SVLEN=-51;STRANDS=+-;STRANDS2=10,10,10,10;RE=20;REF_strand=33,55;Strandbias_pval=0.322139;AF=0.185185	GT:DR:DV	0/0:88:20
chr21	14205271	72234	N	CTAAACATCTTCAGCGGTAGGGATAGAGGCGATACCATTCCTCAAACATCTTACTAAGCATCTACGATACAAGCCCACAGCAAAATATCCTTCTCAATGGGGAAACACTGTGGAGCCTTTCCCCTAAGACGGGACCAAGAAGGGCATGTCCACTCTCACCACGCTATTCACCATAGTCCTAGAAGTCCCAGCCTCGCCAATCAGGCAACAAAAAGATATAAAAGGCATTCCAATGCAAAGCAAGAAGTCACACCTCTCTCTTTGCAGATGGCATCATGATACTGGTCTATAGAAAACCCAAAAGACTCCACCCAAGATTGCTAGGAACTCATCCAGCAATTGGTAGCATTGCAGTATACAAAGTCAATGCCAGAAATCAGTGCATTTCTATACACTAACAATTGAGACTGAAGAGAGAAATTAAGGAGTCACTCCCATTACAATTGCACCGAAAAAGCATCAAAATAACCAAGAAGAATATCCACCTAACCAAAACAGGTAAAACATTCTATACCTAAAAAACTACAGAACACTCTTGCAAGAAATTGAGGAAGAACAAAGATGAGGAAAAACTATTCCATGCCTCATGGATGGCAGAGTTAATATCTGTGAAAATGTCAATGTTACTCAGATGCAATTTATATATTAATGCACTCCCTATCAAAATACATGCGACTTCTTCAGAGAGTTCGGAACAACTCATCTTAAGATTGTGTGGCATCAGAAACGGCCCGGAATCGCCAGGGGATATTCCAAAAGAAAACCCTCGCTGGGGGCATCAGAATGCCAGATTTCAGGTTGTACTCCACAAGTTGTGATCCATCACGACCAGTGGTACTCGCCCCAAAAACACAGGACACCTTAGCTCAATGGAATGAAAGAGAATCCCAGAAATGGAGCTCAAACGTTATGGTCTCAATAGTATTCAATAAAGCAGGAAAGACATCCACTGGAAAAAAAGGCAGTCTCTTCAATAAATTGTTGCTGGGCAAAATTGGACTCCACATTGCAGAGAAGAAATCCTTAACCATTCTCCTTGCACCATACACCAAGATAAACTCAAATGTATGACCAGATCAAATGGAGATAAGATTCCACAAAATCTTCGAGGAGAAAACACAGGCAAAAACAAACAACACCTTTTGAACTTGGCTCCACAACTTCTTGCAAGATACATCCATGAAGGCACGAGAAAACAAAATGCAAAAATTGAATTATTGGAACTTATCAAGTAAAAATCTTCAGCAAGCAAAAGAAACAGACAACAAACCTACAAGCTCAACCACAGAATGGGAGAAGATTTTGCCACTGGACCTAGTATCATCACGGGCCAGTATCCAAGATCTATAAAGAACTTATTAAACTCAACCGCAAAGAAAACAGCCAATCCACTCATGAAATGGGCCACAAGACATGAAGAGAAATCTCACGAGGCGACCCCGACATTGCCAACAACACATGCGAAAATGCTACTCATCACTGGCCATCAGGGAAAACCAATCAACATCCACAATGATATACCCCTCACACCATGTTGAGGACTGGGGAAAAAATAACAAGGCAGGACACCACAAATGTGGAAGAAGGCTGTGAGCAAAGAGGTAACCCTCGTTGCTTCTGTTGGTGGGGGAATTGGAACTGGTGAGCCACTGGAAAACTGTGTGGAGGTTCCTCACCGAGTTAAAAATAGATCTGCCCTCGACCCACCCAATGAACTGTTGGGCGCATTTTACCCCAAATATACGATGCAGTGAAAACGCCCAGACACTGCACCCCGATGTTTCTAGCACGCAATGTCCACAATCAGCCAAGCTGTGTGGAAGGAGCCTGGTCTTGTCCATCGAAAGATGAATGGCTAAAGAAGCTGTTGGTCTAATGTCTACGATGGATATTACTCAGGCCTTTAGAAATTACAAATACCACCATTTGCTTCAACGTGGAGGGACCTGATGGTTATTACGCCTCGAGTGAAAATAAGTTCAACTTGGAAAAGGACCAACATTGTGGTCTCATTTCATTTGGGGAATATCCAAATTAGTGAAAGGAAATAAGGAAAGGCAGAACAAAATGAGTGGAAAATATCCAGTGAGGGTGAAACAAAACATGAGAGAAACCTCTCTGGAAATGAAATGTTCGTTGAATGGTAGGTTGTTGGTTGTTTGGCGATGGGTGAGGGCACTGATGGGACACTATGGCACGACGAGCACTGACGGTGTTCTGCTATATGTTAGTCCAAATTGAACTCCATAAAAAAAAAATTAAAAAAAAAAAAGGAAAAATACTAGTCCACTTTTAACTTCCTACAGAGTGACCTTTAAAGTTTCCACAAAGGTGCATTGGACATTCACACTGCCAATCCACCATTCC	.	FAIL_NOTPRECISE	IMPRECISE;SVMETHOD=Snifflesv1.0.12;CHR2=chr21;END=14205271;STD_quant_start=0.000000;STD_quant_stop=26.170382;Kurtosis_quant_start=8.915568;Kurtosis_quant_stop=1.573536;SVTYPE=INS;SUPTYPE=AL;SVLEN=2368;STRANDS=+-;STRANDS2=17,20,17,20;RE=37;REF_strand=18,20;Strandbias_pval=1;AF=0.493333	GT:DR:DV	0/1:38:37
chr21	14257645	72235	N	CGAATAAAACAAGCTTTATCCCCACAACGTATACAATGCAATGGACACGTCTCGGGATACCTGCACCCCGTATTGTTTTCTAGCAGCAATGGCCACAAATAGCCAAACTGTGGAAGGAGCCTCGGTTTGTCCAACGAACGATGAATGGATACAAGAAGATTGGTTTATGTTTACCATGGAATATTACTCAGCTATTAGAAATGACAAATACCACCATTCTGCTTCCACGTGGAGGGAATGGAGGGTATTTAGCTGCGTGCAGTAAGTCAGTCGGCGAAGACAAACATTATCGTTCTCATCTTTGGGGAATATTAATAATAGTGAACAGGGGGAAACTAAGGGAGGGAGAGAATGTTGTGGGAAATTATCATGAAAAGGGAGACAGTAACGTACAGTACTGCTACCTCTGGGGGGCACCCGAAACCTGGGGTGGTGGTAGACGGGGATGGGAGGGACGGGGGGTGGGTAGTGAATGGGTGCCGGGCACTGGGTTGTTCTTCTGTCTGTGGTAAATTGCACACACTTAAAAAAAAATAAATAAAA	.	PASS	PRECISE;SVMETHOD=Snifflesv1.0.12;CHR2=chr21;END=14257665;STD_quant_start=3.686585;STD_quant_stop=7.510599;Kurtosis_quant_start=18.631099;Kurtosis_quant_stop=3.276890;SVTYPE=INS;SUPTYPE=AL,SR;SVLEN=521;STRANDS=+-;STRANDS2=14,30,14,30;RE=44;REF_strand=34,51;Strandbias_pval=0.443289;AF=0.341085	GT:DR:DV	0/1:85:44
chr21	14261763	72236	N	GGCAACGTATCTGGGGTTTGTTTGGCCTTTGTTCCTGTCAAAACGGTGTCCTTATAGACAACAACAACAACTATGGTATGCTACAAGATC	.	FAIL_NOTPRECISE	IMPRECISE;SVMETHOD=Snifflesv1.0.12;CHR2=chr21;END=14261799;STD_quant_start=31.392674;STD_quant_stop=21.654099;Kurtosis_quant_start=-1.816022;Kurtosis_quant_stop=-1.424692;SVTYPE=INS;SUPTYPE=AL;SVLEN=96;STRANDS=+-;STRANDS2=7,10,7,10;RE=17;REF_strand=41,54;Strandbias_pval=1;AF=0.151786	GT:DR:DV	0/0:95:17
chr21	14268428	72237	AAAGAAGATGTGGTCTCGGGATCCCTGGGTGGCGCAGCGGTTTGGCGCCTGCCTTTGGCCCAGGGCGCGATCCTGGAGACCCGGGATCGAATCCCACATCGGGCTCCCGGTGCATGGAGCCTGCTTCTCCTTCTGCCTATGTCTCTGTCTCTCTCTCTCTCTGTGTGTGACTATCATAAATAAATAAAAATTTAAAAAAAAAAAAAAAAAAAAAAA	N	.	PASS	PRECISE;SVMETHOD=Snifflesv1.0.12;CHR2=chr21;END=14268644;STD_quant_start=4.738897;STD_quant_stop=3.084524;Kurtosis_quant_start=-1.994395;Kurtosis_quant_stop=-1.818892;SVTYPE=DEL;SUPTYPE=AL;SVLEN=-216;STRANDS=+-;STRANDS2=30,41,30,41;RE=71;REF_strand=42,62;Strandbias_pval=0.876004;AF=0.405714	GT:DR:DV	0/1:104:71
chr21	14322934	72238	N	GGCAGGCCAGTTTAATTATTGTATTTATTTACTTTTGTTTGATTGTTGTTTATTTTATGATAGTCCACGAGAGAGAGAGGCAGAGACCTGGCAGAGGGAGAAGCAGGCTCCAGGCACCGGAGCCTGATGTGGGGTGCGAGGCCCGGGGGGGGTAGCTCCATGATCGCGCCCGTGGCCAAAGTCAGGCGGGCCAAAAGACCGCCTGCGCCCCGGGAGGGAGGGGAGGGAAAGGGGGGGGGGGGGGGGATGGGGGGAGACAGGGGGGGGGGGGGGAGCGGGATTCCCCG	.	PASS	PRECISE;SVMETHOD=Snifflesv1.0.12;CHR2=chr21;END=14322946;STD_quant_start=3.535534;STD_quant_stop=2.929733;Kurtosis_quant_start=0.830557;Kurtosis_quant_stop=1.280695;SVTYPE=INS;SUPTYPE=AL,SR;SVLEN=208;STRANDS=+-;STRANDS2=15,10,15,10;RE=25;REF_strand=61,53;Strandbias_pval=0.659144;AF=0.179856	GT:DR:DV	0/0:114:25
chr21	14342828	72239	CTTTTATTTTTTTTTTTTTTTTTTTTTTTTTTTTTTTTTTTTTTTAAAGGGGGGTCAATTTACTAACATACAGAATAACACCCGGTGCCCGTCACCCATTTATTCCCACCCCCCGCCCTCCTCCCCTTCTACCACCCCTAGTTCGTTTCCCAGAGTTAGCAGTCTTTATGTTCTGTCTCCCTTTCTGATATTTCCCACACATTTCTTCTCCCTTCCCTTATTTTCCCTTTCACTATTATTTATATTCCCCAAATGAATGAGAACATATAATGTTTGTCCTTCTCCGACTGACTTACTTCACTCAGCATAATACCCTCCAGTTCCATCCACGTTGAAGCAAATGGTGGGTATTTGTCATTTCTAATAGCTGAGTAATATTCCATTGTATACATAAACCACATCTTCTTTATCCATTCATCTTTCGTTGGACACCGAGGCTCCTTCC	N	.	PASS	PRECISE;SVMETHOD=Snifflesv1.0.12;CHR2=chr21;END=14343282;STD_quant_start=0.218218;STD_quant_stop=0.308607;Kurtosis_quant_start=17.343390;Kurtosis_quant_stop=-0.246867;SVTYPE=DEL;SUPTYPE=AL;SVLEN=-454;STRANDS=+-;STRANDS2=29,14,29,14;RE=43;REF_strand=43,34;Strandbias_pval=0.247067;AF=0.358333	GT:DR:DV	0/1:77:43
chr21	14347298	72240	AATGTATTATTCAGGGATCCCTGGGTGGCGCAGCGGTTTGGCGCCTGCCTTTGGCCCAGGGCGCGATCCTGGAGACCCGGGATCGAATCCCACGTCGGGCTCCGGGTGCATGGAGCCTGCTTCTCCCTCTGCCTGTGTCTCTGCCTCTCTCTCTGTGTGTGACTATCATAAATAAATAAAGAAAAAAGTATTTAAAAAAAA	N	.	PASS	PRECISE;SVMETHOD=Snifflesv1.0.12;CHR2=chr21;END=14347500;STD_quant_start=1.208941;STD_quant_stop=0.733799;Kurtosis_quant_start=3.920912;Kurtosis_quant_stop=-0.622426;SVTYPE=DEL;SUPTYPE=AL;SVLEN=-202;STRANDS=+-;STRANDS2=16,11,16,11;RE=27;REF_strand=43,42;Strandbias_pval=0.509658;AF=0.241071	GT:DR:DV	0/0:85:27
chr21	14351169	72241	N	TAAAAGATACGGTATGGGGATGCCCTGTGTGGCGCAAGCGGTTTGAGCGCATAGCCTTTGGCCCGCAGGGGCCGGTCCGGGAGACCTGGGGATCGAATGCCACGTCGGGCTCCCGGTGCATGGAGCCTGCTCGCCCGCTGCCTGATGTCTCTGCCTCTCTCTCTCACATGTGTAGCCGATCAGTAAATAGAGCAAAGTTTAAAAAAAAAAAAAA	.	PASS	PRECISE;SVMETHOD=Snifflesv1.0.12;CHR2=chr21;END=14351190;STD_quant_start=3.897114;STD_quant_stop=6.523994;Kurtosis_quant_start=9.402120;Kurtosis_quant_stop=7.532434;SVTYPE=INS;SUPTYPE=AL;SVLEN=201;STRANDS=+-;STRANDS2=20,13,20,13;RE=33;REF_strand=58,51;Strandbias_pval=0.550317;AF=0.232394	GT:DR:DV	0/0:109:33
chr21	14352542	72242	CAATAAAATGTTTTTTTTTTTTTTAATTCTTTTTTTTTTTTTTTTTTTTTTTTTTTTTTTAATGATAGTCACATAGAGGAGAGAGAGGCAGAGACATAGGCAGAGGGAGAAGCAGGCTCCATGCACCGGGAGCCTGATGTGGGATTCGATCCCGGGTCTCCAGGATCGCGCCCTGGGCCAAAGGCAGGCGCCAAACCGCTGCGCCACCCAGGGATCCC	N	.	PASS	PRECISE;SVMETHOD=Snifflesv1.0.12;CHR2=chr21;END=14352760;STD_quant_start=2.603417;STD_quant_stop=2.527625;Kurtosis_quant_start=-1.956747;Kurtosis_quant_stop=-1.829297;SVTYPE=DEL;SUPTYPE=AL;SVLEN=-218;STRANDS=+-;STRANDS2=23,14,23,14;RE=37;REF_strand=58,45;Strandbias_pval=0.566401;AF=0.264286	GT:DR:DV	0/0:103:37
chr21	14373496	72243	AAAAAGTAATAGATAGGGATCCCTGGGTGGCGCAGCGGTTTGGCGCCTGCCTTTGGCCCAGGGCGCGATCCTGGAGACCCGGGATCGAATCCCACATCGGGCTCCCGGTGCATGGAGCCTGCTTCTCCCTCTGCCTGTGTCTCTGTGCCTCTCTCTCTCTCTGTGACTATCATAAATAAATAAAAATTAAAAAAA	N	.	PASS	PRECISE;SVMETHOD=Snifflesv1.0.12;CHR2=chr21;END=14373690;STD_quant_start=1.554563;STD_quant_stop=1.322876;Kurtosis_quant_start=8.901141;Kurtosis_quant_stop=8.925092;SVTYPE=DEL;SUPTYPE=AL,SR;SVLEN=-194;STRANDS=+-;STRANDS2=12,12,12,12;RE=24;REF_strand=47,43;Strandbias_pval=1;AF=0.210526	GT:DR:DV	0/0:90:24
chr21	14397738	72244	GACAAATATTTTTTTTTTTAAACATTTTATTTATTTATTCATGAGAAACAGAGAGATAGAGAGAGGGGCAGAGACACAGGCAGAGGGAGAAACAGGCTCCATGCAGGGAGCCTGACGTGGACTCGATCCGGGGTCTCCAGGATCACACCCCGGGCTGAAGGCGGTGCTAAACCGCTGAGCCACCAGGGCTGCCCTG	N	.	PASS	PRECISE;SVMETHOD=Snifflesv1.0.12;CHR2=chr21;END=14397934;STD_quant_start=0.966092;STD_quant_stop=1.064581;Kurtosis_quant_start=3.946348;Kurtosis_quant_stop=4.626182;SVTYPE=DEL;SUPTYPE=AL;SVLEN=-196;STRANDS=+-;STRANDS2=7,24,7,24;RE=31;REF_strand=14,38;Strandbias_pval=0.795861;AF=0.373494	GT:DR:DV	0/1:52:31
chr21	14421621	72245	N	CATTGATGTTATTTTTGTTTTTGTAATTTTGATGTATTATGATGGTTCAGAGAGAAAGAGAGGCAGAGACACAGGCAAGGGAGAAGCAGGCTCGCATGCACCGGAGCCCGATGTGGGATTCGAGCGCCCGGTCTCCAGGAGCGGCCTGGGCCATGCATGGCGCACACAAAAGGAAGACCGCGGGGCACAACCCGGATCC	.	PASS	PRECISE;SVMETHOD=Snifflesv1.0.12;CHR2=chr21;END=14421621;STD_quant_start=2.669270;STD_quant_stop=4.069705;Kurtosis_quant_start=27.796982;Kurtosis_quant_stop=17.000152;SVTYPE=INS;SUPTYPE=AL;SVLEN=198;STRANDS=+-;STRANDS2=33,31,33,31;RE=64;REF_strand=45,52;Strandbias_pval=0.629013;AF=0.397516	GT:DR:DV	0/1:97:64
chr21	14449392	72246	N	GAAGGAACTATGGGGGGATCCCTGGGTGGCGCAAGTGGTTGGTGGCCTGCCTTTGCCAGGGCCGACCCTGGAGAACCGGGATCGAATCCCACGTCGGGCTCCTGGTGCATGGAGCGCGGCTTCGCCCCTCTGGCGCTAGTCTATGCCTCTCTCTCGCTCTCTGTGTGACTATCAAAAGAATTTAAAAAACAAAATTAAAAAAAAAAA	.	PASS	PRECISE;SVMETHOD=Snifflesv1.0.12;CHR2=chr21;END=14449402;STD_quant_start=2.236068;STD_quant_stop=3.794733;Kurtosis_quant_start=5.921389;Kurtosis_quant_stop=9.996506;SVTYPE=INS;SUPTYPE=AL;SVLEN=212;STRANDS=+-;STRANDS2=18,12,18,12;RE=30;REF_strand=59,55;Strandbias_pval=0.537794;AF=0.208333	GT:DR:DV	0/0:114:30
chr21	14517417	72247	N	TTGTTGCGCTCTTTTTCTTTTTTTAATTTTCTATTTCTTTGTGAGTAGCATAGAGGAGAGCGATGCGAATGCGGACAGCCAAGGAGAGGGTGAAGCTAGGCTCATGCACGGGAGCCGCACTTGGACGACTCCCGGTTCCCGGCTCACGCCCGCGACAAAGCAGCCACCCAACCGCCTGCGCCACCCAGGGATCCCC	.	PASS	PRECISE;SVMETHOD=Snifflesv1.0.12;CHR2=chr21;END=14517428;STD_quant_start=2.413199;STD_quant_stop=5.116295;Kurtosis_quant_start=1.868665;Kurtosis_quant_stop=2.813758;SVTYPE=INS;SUPTYPE=AL;SVLEN=201;STRANDS=+-;STRANDS2=19,15,19,15;RE=34;REF_strand=50,44;Strandbias_pval=0.842617;AF=0.265625	GT:DR:DV	0/0:94:34
chr21	14556550	72248	AAGAACAGACACTGTGGGATCCCTGGGTGGCGCAGCGGTTTAGCGCCTGCCTTTGGACCAGGGCGCGATCCTGGAAACCCGGGATCGAATCCCACGTCAGGCTCCTGGCATGGAGCCTGCTTCTCCCTCTGCCTGTGTCTCTGCCTCTCTCTCTCTCTCTCTATGACTATCATAAATAAATAAAAAATTAAAAAAAAA	N	.	PASS	PRECISE;SVMETHOD=Snifflesv1.0.12;CHR2=chr21;END=14556757;STD_quant_start=5.092478;STD_quant_stop=2.338090;Kurtosis_quant_start=-1.849989;Kurtosis_quant_stop=-1.897699;SVTYPE=DEL;SUPTYPE=AL;SVLEN=-207;STRANDS=+-;STRANDS2=14,17,14,17;RE=31;REF_strand=52,54;Strandbias_pval=0.838446;AF=0.226277	GT:DR:DV	0/0:106:31
chr21	14559090	72249	N	TAAAGAAATTTCTTGGGATCCCTGGTGGTGGCCGCAGCGTTTGGCGCCTGCCTTTGGCCCAGGCGTCGATCCTGGAGACCCGGTGCTCGAATCCCACGTCCGGCTTCCCGGTGCTGGAGCCTGCTTCTCCCTCTGCCTGTGTTCTCTGACCTCTCGCCCTTCACTTGTACACTGTGAGGGGCCTATCTAAAGACATGAAAAATTAAAAAAAACA	.	PASS	PRECISE;SVMETHOD=Snifflesv1.0.12;CHR2=chr21;END=14559098;STD_quant_start=3.063432;STD_quant_stop=3.961352;Kurtosis_quant_start=-1.036115;Kurtosis_quant_stop=1.749734;SVTYPE=INS;SUPTYPE=AL;SVLEN=206;STRANDS=+-;STRANDS2=10,17,10,17;RE=27;REF_strand=48,51;Strandbias_pval=0.384276;AF=0.214286	GT:DR:DV	0/0:99:27
chr21	14582662	72250	N	CTTCGCCCTTTATTTCTTTTTTTTTTTTTTTTTTTTTTAAAATTTATTTATGATAGTCACAGCGAGAGAGAGAGCGGCCAGAGACACAGGCAGAGGGCGAAGCAGGCTCCAGCACCGGGAGGCCCGACGTGCGGATTCGATCCCCTGTCTTTCCAGGATCGCGCCCTGGGCCAAATGGCAGGGCGCCAAACCCGCTGCCGCCACCCCAGGCATCC	.	PASS	PRECISE;SVMETHOD=Snifflesv1.0.12;CHR2=chr21;END=14582672;STD_quant_start=2.410913;STD_quant_stop=3.418699;Kurtosis_quant_start=11.544103;Kurtosis_quant_stop=6.739883;SVTYPE=INS;SUPTYPE=AL;SVLEN=204;STRANDS=+-;STRANDS2=16,17,16,17;RE=33;REF_strand=51,50;Strandbias_pval=1;AF=0.246269	GT:DR:DV	0/0:101:33
chr21	14597986	72251	N	TTTTTCTGTTCTTGTGTGTTTCCTTTCTTTTTCTTTTTC	.	FAIL_NOTPRECISE	IMPRECISE;SVMETHOD=Snifflesv1.0.12;CHR2=chr21;END=14597985;STD_quant_start=14.501724;STD_quant_stop=22.043140;Kurtosis_quant_start=-0.802974;Kurtosis_quant_stop=-0.435256;SVTYPE=INS;SUPTYPE=AL;SVLEN=63;STRANDS=+-;STRANDS2=15,0,15,0;RE=15;REF_strand=51,60;Strandbias_pval=3.12506e-05;AF=0.119048	GT:DR:DV	0/0:111:15
chr21	14612700	72252	TTTCATGTATACATAGACCACAGCTTCTTTATCCATTTATCTTTTGATGGACACCGAGGCTCCTTCCACAGTTTGGCTATTATGGACATTGCTGCTAGAAACTTCTGGTTTCATCTTCAATTTCTTTAATNNNNNNNNNNATAT	N	.	PASS	PRECISE;SVMETHOD=Snifflesv1.0.12;CHR2=chr21;END=14612850;STD_quant_start=9.781659;STD_quant_stop=6.850998;Kurtosis_quant_start=-0.883042;Kurtosis_quant_stop=-0.393900;SVTYPE=DEL;SUPTYPE=AL;SVLEN=-150;STRANDS=+-;STRANDS2=48,46,48,46;RE=94;REF_strand=52,51;Strandbias_pval=1;AF=0.477157	GT:DR:DV	0/1:103:94
chr21	14614719	72253	CCTCCCTGATTTCTTTTTTTTTTTTTTTAATTTTTTATTTATTTATGATAGTCACACAGAGAGAGAGAGAGGGGCAGAGACACAGGCAGAGGGAGAAGCAGGCTCCATGCACCGGGAGCCCGACGTGGGATTTGATCCCGGATCTCCAGGATCGCGCCCTGGGCCAAAGGCAGGCGCCAAACCGCTGCGCCACCCAGGGATCCCC	N	.	PASS	PRECISE;SVMETHOD=Snifflesv1.0.12;CHR2=chr21;END=14614924;STD_quant_start=1.414214;STD_quant_stop=0.674200;Kurtosis_quant_start=0.740588;Kurtosis_quant_stop=-0.888636;SVTYPE=DEL;SUPTYPE=AL;SVLEN=-205;STRANDS=+-;STRANDS2=10,12,10,12;RE=22;REF_strand=56,54;Strandbias_pval=0.65002;AF=0.166667	GT:DR:DV	0/0:110:22
chr21	14615653	72254	N	GAGTTCTTGTGTTTTTATTTTTTTTTTTTATTTCTTTTTTTTACATTTTATTTATTTATGATAGTCACACCACACAGAGCGAGAGCGAGAGAGAGAGAGAGGCAGAGACACAGGCAGGCGGTAGACCGCAAACAGAGCTCCTGCACCGGAGCCTGACGTGGGATTGCGATCCCGGGTCTCCAGGATGAACGGCGCCCTGGGCCAAAGGCAGCGCCAAAACCGGCTGCGCCACCCAGGGATCCCC	.	PASS	PRECISE;SVMETHOD=Snifflesv1.0.12;CHR2=chr21;END=14615663;STD_quant_start=3.275252;STD_quant_stop=5.027199;Kurtosis_quant_start=5.933555;Kurtosis_quant_stop=6.013593;SVTYPE=INS;SUPTYPE=AL,SR;SVLEN=234;STRANDS=+-;STRANDS2=10,12,10,12;RE=22;REF_strand=56,53;Strandbias_pval=0.647005;AF=0.167939	GT:DR:DV	0/0:109:22
chr21	14617394	72255	GGGATCCCTGGGTGGCGCAGCGGTTTGGTGCCTGCCTTTGGCCCAGGGCGCGATCCTGGAGACCCGGGATCGAATCCCACGTTGGGCTCCCGGTGCATGGAGCCTGCTTCTCCTCTCCCTCTGCCTGTGTCTCTGCCTCTCTCTCTCTCTATGTGACTATCATAAATAAATAAAATTAAAAAAAATATGCTATGCTAG	N	.	PASS	PRECISE;SVMETHOD=Snifflesv1.0.12;CHR2=chr21;END=14617592;STD_quant_start=2.327373;STD_quant_stop=2.309401;Kurtosis_quant_start=3.574102;Kurtosis_quant_stop=2.001044;SVTYPE=DEL;SUPTYPE=AL;SVLEN=-198;STRANDS=+-;STRANDS2=14,10,14,10;RE=24;REF_strand=58,51;Strandbias_pval=0.821431;AF=0.180451	GT:DR:DV	0/0:109:24
chr21	14638596	72256	N	GAAGCAGCCATTCGGGGACTGCCTGGGTGGGCTCAGCGGTTTAGCGTCTTGCCTTTGGGCAGGGCATGATCCTGAGTCCCAGGATAAAGTCCCACGTCGGTGCTCCCTGCATGGAGCCCTGCTCTTCTCCTTCTGCCTGTTTCTTCTGGCTTCTCTCTCTATCCTCATTATAATAAATAAAATCTTTAAAAAAAAAAAAAAAAAAAAGAC	.	PASS	PRECISE;SVMETHOD=Snifflesv1.0.12;CHR2=chr21;END=14638610;STD_quant_start=1.932184;STD_quant_stop=4.851117;Kurtosis_quant_start=15.379225;Kurtosis_quant_stop=6.669097;SVTYPE=INS;SUPTYPE=AL;SVLEN=198;STRANDS=+-;STRANDS2=31,29,31,29;RE=60;REF_strand=47,38;Strandbias_pval=0.736051;AF=0.413793	GT:DR:DV	0/1:85:60
chr21	14678293	72257	AAAAGTTCAGGGATCCCTGGGTGGCGCAGCGGTTTGGCGCCTGCCTTTGGCCCAGGGCGCGATCCTGGAGACCCGGGATCGAATCCCATATCAGGCTCCCGATGCATGGAGCCTGCTTCTCCCTCTGCCTGTGTCTCTGCCTCTCTCTCTCTCTGTGACTATCATAAGTAAATAAATAAAAAAAAAAAAAAAAA	N	.	PASS	PRECISE;SVMETHOD=Snifflesv1.0.12;CHR2=chr21;END=14678487;STD_quant_start=0.000000;STD_quant_stop=0.707107;Kurtosis_quant_start=-1.332814;Kurtosis_quant_stop=-1.203915;SVTYPE=DEL;SUPTYPE=AL;SVLEN=-194;STRANDS=+-;STRANDS2=10,10,10,10;RE=20;REF_strand=38,32;Strandbias_pval=0.802376;AF=0.222222	GT:DR:DV	0/0:70:20
chr21	14697294	72258	AATATCTGGATTTCTTATAAGCCTGAATCTGTTGTTTCCCATGGTAGTCTGTTTCCTAATGTCTTCTTTAAGCTTTTCACATATTCTTTTAAGTTATGTATTTGATAA	N	.	FAIL_NOTPRECISE	IMPRECISE;SVMETHOD=Snifflesv1.0.12;CHR2=chr21;END=14697405;STD_quant_start=10.003333;STD_quant_stop=9.066422;Kurtosis_quant_start=-0.848139;Kurtosis_quant_stop=-0.243467;SVTYPE=DEL;SUPTYPE=AL;SVLEN=-111;STRANDS=+-;STRANDS2=15,16,15,16;RE=31;REF_strand=56,48;Strandbias_pval=0.683218;AF=0.22963	GT:DR:DV	0/0:104:31
chr21	14719574	72259	N	TAGGTTCAATTCTATTAGCAATAATCGCGCCGCGAGAAAGCCTCATTGGCTACATACTGCACGGCGGCAAAAGC	.	PASS	PRECISE;SVMETHOD=Snifflesv1.0.12;CHR2=chr21;END=14719574;STD_quant_start=1.366260;STD_quant_stop=3.932768;Kurtosis_quant_start=4.820975;Kurtosis_quant_stop=5.588040;SVTYPE=INS;SUPTYPE=AL;SVLEN=82;STRANDS=+-;STRANDS2=18,12,18,12;RE=30;REF_strand=47,38;Strandbias_pval=0.67541;AF=0.26087	GT:DR:DV	0/0:85:30
chr21	14746655	72260	N	CAGTAAGATAGGGAAAAAAAGAAAAAAAAAAAAAAAAAAAAAAAA	.	PASS	PRECISE;SVMETHOD=Snifflesv1.0.12;CHR2=chr21;END=14746667;STD_quant_start=2.353394;STD_quant_stop=4.803845;Kurtosis_quant_start=1.203881;Kurtosis_quant_stop=-1.114075;SVTYPE=INS;SUPTYPE=AL;SVLEN=47;STRANDS=+-;STRANDS2=7,19,7,19;RE=26;REF_strand=34,50;Strandbias_pval=0.251582;AF=0.236364	GT:DR:DV	0/0:84:26
chr21	14748022	72261	TTCTTTCTTTCTTTCTTTCTTTCTTTCTTCTTTCTTTCTTCTTTCTTTCTTTTTTCTTTCTTTCTTCTTTCTTTCTTTTTTTTTCTTTCTTTCTTTCTTTCTTTCTTTCTTTCTTTCTTTCTTCTTTCTTCTTTCTTTCTTCTTTCTTTCTTTCTTTTTTCTTTTTTCTTTCTTTCTTTCTTTCTCTTTCTTTCTTTCTTTCTTTCTTTCTTTCTTTC	N	.	FAIL_NOTPRECISE	IMPRECISE;SVMETHOD=Snifflesv1.0.12;CHR2=chr21;END=14748224;STD_quant_start=26.634564;STD_quant_stop=40.767634;Kurtosis_quant_start=-1.500620;Kurtosis_quant_stop=0.332814;SVTYPE=DEL;SUPTYPE=AL;SVLEN=-202;STRANDS=+-;STRANDS2=1,10,1,10;RE=11;REF_strand=29,42;Strandbias_pval=0.0489155;AF=0.134146	GT:DR:DV	0/0:71:11
chr21	14748189	72262	TTTTCTTTCTTTCTTTCTTTCTCTTTCTTTCTTTCTTTCTTTCTTTCTTTCTTTCTTTC	N	.	FAIL_NOTPRECISE	IMPRECISE;SVMETHOD=Snifflesv1.0.12;CHR2=chr21;END=14748320;STD_quant_start=38.578491;STD_quant_stop=12.111978;Kurtosis_quant_start=-1.930371;Kurtosis_quant_stop=-0.842426;SVTYPE=DEL;SUPTYPE=AL;SVLEN=-131;STRANDS=+-;STRANDS2=4,16,4,16;RE=20;REF_strand=22,43;Strandbias_pval=0.280783;AF=0.235294	GT:DR:DV	0/0:65:20
chr21	14753051	72263	N	AGGTTTGTTTATTTTTTTTATTTATTTTTTTTTTTAATTTTTTTTTTTTAAATTGTGATTTATTTATCATAGTCACAACAGAGGAAAGAGAGAGAGGGGCAAGACACAGGCAGAGGGAGAAGGCGAGGCTCCATTAAACGCGGGAGGCCGATGGGGATTCGATACCGGGTCGCCAGGATCGCGCCCTGGGCCAAATGCAGGCGCCAAACCGCTGCGCTTACCCAGGGATCCAAGGAAAGGTA	.	PASS	PRECISE;SVMETHOD=Snifflesv1.0.12;CHR2=chr21;END=14753055;STD_quant_start=2.645751;STD_quant_stop=6.687845;Kurtosis_quant_start=7.799853;Kurtosis_quant_stop=4.719737;SVTYPE=INS;SUPTYPE=AL;SVLEN=239;STRANDS=+-;STRANDS2=10,13,10,13;RE=23;REF_strand=27,48;Strandbias_pval=0.624165;AF=0.234694	GT:DR:DV	0/0:75:23
chr21	14758142	72264	N	AAAAACTTTCTTTTTTTTTTTTTTTTTTTTTTTTTTTTTTTTTACCGGCTTTCTCCTTTATTTAAACATTAAGCACCAATGGATTGTCCCTGTCGGGGAGGCTATAGGACAGCAGCGGCCAGGAGGAGGGCGCGAACTCGGGGAAGGTCACCAGCATGAGACCCATCTTTACCGAAAAAGGCTCAATCATTGATTTCCATGGCGGCGCAGGGCCATTGGTCAGCCTCAAATTTCTGGTGATGACGTCAGGCTGAAGGCCCCCAGCTTCCCGATGCTCTGAACCCCTGGCCAATATCTCTGCGCCATCTCCCGGTGGAAGAAAGCAGGAGCCTCTGAGCCTTGATCACATATCCGCCCTTCTTTTCACCAGGAGGTTAACATTAAGCAAACGCATAATTCTGTCCCAGCCCATGGATTATCTAAAACCCAGGATTCTTGTGTAATAAACCAGCACATGAGATGCCTGTCGTTTCTTGCACCTACATCCTCTGCTATAATCTTTGACTACATGTCAGAGATTTCCAAAACAGCTTCTATAGGAAGGTGCATCTTCCGCTTTGCAGATTGATGGTCTTTAGGAGGCCACAGGAAGAAGGGTAGTGCGTTTGCCAACCTGAAATTCAAGCCGCTTTAGGCATTACACCTGTGGATCTTCCTTTGTTGCAGAATTCCAAAACCAAGTTTCTAGCAATATCTCTTGGGAGCACAGAGCAAAGTTCAGCGCTTCCGTGATCAGCAGCTGCATGTCCTGTCTAAGAGTTCGTGAGTTATTCAATAGGAAATTGATTAGCTATGGTGTCGGTTGGCAGCGTCCTTCTGAATTTGTATAACCATTAAGCATAGCTGCATCTTCTACGCTATCACAGGCAGGATATGTCAGCCTCTGGTTGGAGGGATTCAATCTCATCGCTTCCCATCACCTATTACTTCTGACTCTTAACTCAATCCTGCGTTAGAAGCTTGGCATATTTTTCTGCGAGTTTCTCTGCCTTCAACTTTTTGTTTATATTGATCAGCTCTCACTATTTCCTTTGGTAACCAGGTTCTGGAAAGGTCTAGGATTTTCCATTAGGACAAAAACTTCTTACCTCAGCTGCTTCACCATAAACTGATTCTCACAAATATTCACTGAACATTGTGACTGACATAACATCAAGAACTATTTTTGCCTTCGTGAATTCAGTTCCTGTGCATTCAATGAACTCCATTTCAGTATGTACAGTTATTTTGGGAATGATTTCCATTGATGACTGGAGTGCATTGAACGGACAAACACCATTTGCTATCATAGGATAAAAAAACAACCGGGGGCTCCCCGGGTATAGAGGTTTTTATTTTCAATGATATGGTAACTAATGTTTAAGGTGGTTGTCCGTCTTGTCTCTGTTCATCAGTTCACAGGTTATACTCCTTGGTCTTATTCGAGGCTTGAATTGATCTCTGATCGGTCGCTTTGCGTATATGGAAAAGGGCTGACAAAGTGTCCAAATCAGGAGTACCAATATGCAACCAAGCTCTTTTCCTGCAAATATTCTGATGACTTTCTCTGAAGTTCAATGAAGCTGTCGTATCGATCTTTAGTGAACTTTAATTTGATAGCTAGAACTGCTGCCACCGCATAAGGACGTATTTTAGCTGTCTGAAGTTCATTTGTACCTTCGAGATTGTCCATTACCTGGGCTTTTCTAATAACCTTCTTCTGGATGATCTACTTCTGGTATTTCTCCATTAGGTGTTACCCGTTATACACCCTGGAGCCTTTATCCTTTCTTTGCAGACTTGAAGTCCGAACCAATCCTTCCAAACATAGGAGCATCATACTCTATTGGCCGTGGAGTCCAATTTTGTACAGAACAACATCAGATTCCTCCTTTGCCTTTTCATACCTTGTTCCTTAACTTCTGATTCTTTCTCAGAAGTGTAGTTCCGGCCAGGGCTTGGCACGCAGCAGATCCCGCTTCACGCGACAGTCGTGCATGGCGAAGTCAGGCCCCCCATTGCCCGCTTTAT	.	FAIL_NOTPRECISE	IMPRECISE;SVMETHOD=Snifflesv1.0.12;CHR2=chr21;END=14758144;STD_quant_start=3.331666;STD_quant_stop=20.405882;Kurtosis_quant_start=-1.207238;Kurtosis_quant_stop=-0.084081;SVTYPE=INS;SUPTYPE=AL;SVLEN=2006;STRANDS=+-;STRANDS2=5,9,5,9;RE=14;REF_strand=26,46;Strandbias_pval=1;AF=0.162791	GT:DR:DV	0/0:72:14
chr21	14772687	72265	CTGAGATCACAGAGAAGAGATAACACAGAGAATG	N	.	PASS	PRECISE;SVMETHOD=Snifflesv1.0.12;CHR2=chr21;END=14772721;STD_quant_start=0.288675;STD_quant_stop=0.288675;Kurtosis_quant_start=-1.942714;Kurtosis_quant_stop=-0.735097;SVTYPE=DEL;SUPTYPE=AL;SVLEN=-34;STRANDS=+-;STRANDS2=11,14,11,14;RE=25;REF_strand=36,48;Strandbias_pval=1;AF=0.229358	GT:DR:DV	0/0:84:25
chr21	14789591	72266	N	CCCAGGTACCCCCCTTTTTTTCCTAACCAGGATTTGGAAGGACCCGGTTTATTTGTGGTATTAAAA	.	FAIL_NOTPRECISE	IMPRECISE;SVMETHOD=Snifflesv1.0.12;CHR2=chr21;END=14789622;STD_quant_start=5.224940;STD_quant_stop=47.173086;Kurtosis_quant_start=-0.952055;Kurtosis_quant_stop=-1.883423;SVTYPE=INS;SUPTYPE=AL;SVLEN=100;STRANDS=+-;STRANDS2=2,17,2,17;RE=19;REF_strand=56,58;Strandbias_pval=0.00201857;AF=0.142857	GT:DR:DV	0/0:114:19
chr21	14790067	72267	N	GCAATCTTTTTTTTTTTATTATTTTTCTGTTTTTTTTTTTTTTTAGTTTTTATTTTTTTTTTTTATTTTTT	.	PASS	PRECISE;SVMETHOD=Snifflesv1.0.12;CHR2=chr21;END=14790078;STD_quant_start=1.118034;STD_quant_stop=2.236068;Kurtosis_quant_start=3.620919;Kurtosis_quant_stop=3.564224;SVTYPE=INS;SUPTYPE=AL;SVLEN=60;STRANDS=+-;STRANDS2=22,19,22,19;RE=41;REF_strand=55,57;Strandbias_pval=0.715671;AF=0.267974	GT:DR:DV	0/0:112:41
chr21	14806898	72268	N	TACTCTCCTGTCTGGCTCGTGGCCGTGCGCAAGGAACGGGCTCCGTA	.	FAIL_NOTPRECISE	IMPRECISE;SVMETHOD=Snifflesv1.0.12;CHR2=chr21;END=14806898;STD_quant_start=5.253570;STD_quant_stop=11.580155;Kurtosis_quant_start=0.886362;Kurtosis_quant_stop=1.789402;SVTYPE=INS;SUPTYPE=AL;SVLEN=44;STRANDS=+-;STRANDS2=14,3,14,3;RE=17;REF_strand=56,38;Strandbias_pval=0.101647;AF=0.153153	GT:DR:DV	0/0:94:17
chr21	14812488	72269	GCTTTCTGATTTTTTTTTTCTTTTTTTAATTTTTATTTATTTATGATAGTCACACACAGAGAGAGAGAAAGGCAGAGACACAGGCAGAGGGAGAAGCAGGCTCCATGCACCGGGAGCCTGACGTGGGATTCGATCCCGGGTCTCCAGGATCAAGCCCTGGGCCAAAGGCAGGCGCTAAACCGCTGCGCCACCCAGGGATCCCCC	N	.	PASS	PRECISE;SVMETHOD=Snifflesv1.0.12;CHR2=chr21;END=14812693;STD_quant_start=1.098588;STD_quant_stop=0.742781;Kurtosis_quant_start=18.645788;Kurtosis_quant_stop=3.293189;SVTYPE=DEL;SUPTYPE=AL;SVLEN=-205;STRANDS=+-;STRANDS2=32,27,32,27;RE=59;REF_strand=53,41;Strandbias_pval=0.867681;AF=0.385621	GT:DR:DV	0/1:94:59
chr21	14839342	72270	N	AAGGCTGGCGCTAAACGGGTGACCACCAGGGACCCAGGTGTTTATGTTCCTTAATACGGGATTTAAAAACTCTTTTCCAGAAACCTGTATTTAGAGAATAGTTTTCCATAGTGGTCCATACTATAGCATTCATCTCATTGGGGAGATCATAGAACATATAGAATATGTTTTGAATTCTTGCTCTTTTTGCTAGCTATGTGCTTTTAGAACAAGTTTCCGAACATCTCGAACTACACAGGGCTCCACTATAAAATAAGAAAAATGGTAAATTCGCCAGAACTTAGGTAATAGTAACCATTTCAAAAATTTTAGTTCTTTTAATTTGAAGTAAAGGCCCACAACGGGATGACATAACTGATGTCATTTGCAAGTTATAGAAACTGAAGGTGACTGTGGAGTATTAGTGGCGGGGACATATGGCAACATGAGTTTGAGCCATTGCTATATCAAAGAACAGCTTTTGCAAAATGGAAAGAAAATATGCTTTCATTCTCGGGCTGATCACAGACCATGCCATGCCAAGGCTCGTGGCTTGGGAAGACCGACAAAGGGTGGACTGGATTTAAGTCCTTACTTATTCTCAGGCGGGCTCATTGGGCACAGAATTAAACTTGTACAATCAACAACTATGGCTCAGGTGCCTTCCTATCTTGTAATAGTTGCATCTCATTTTTTGTGATAAAAATTTTTATCACCAGAATTAAATGCGGGATGTGCTATAAACATTTTTAGAGGGGAAAAAGGTTCTGATTTCATAGCATTTGCTGAGATCCATGGTGTAAAACTCATCCCATGACTGACTTCAGGTAAAGACATTTTAACAATAGCTACAAAACAGTTGCCTTTTATTCACCTGTAGGCTAACCTGAGCACAACCCGCTAAGCAAATAGTAAATTTCAGCAGTGCTAGAAATAGCCCTGAGACCCGCTCCGATGAGCAGAGTTCACATGGTAAAAACAGAGACTTAATAGAGCTATTTAGCAGCTTCATGGGAGGTAGCCCACCCCAGAGTAGTTCGATATGCGTGGGAAAACATGTTTCCTTTTGAAACTCCTTTTGATATCTTTGGAAGATGAGTAGAAACATTTTTAGAACCATCACATTTCGAAGAAAAAGTGGTGAGATATATAGATAGAGATAGAATAGAGAATAGAGATATAGATGAGATAGACATAGATATAATATAGAATATAGAGATGATTTTTTTTTAATAGATAACACTTTTACAAGATGGGTTTGGGGAGGAAAGGAGTTAGGAGATGGACGTTCTATGTTTTTTTAATTGGAGAAATTGGCTATACAGCCAAGAGAAAAATAACATATGGTTAAAGCTTATGAGAGCTCTACAAATGCCCTATCACTGCATAGTTTTCTATTTTTGGGTCCACATGAGCAGACTTCATGTCCATAAGAAATGTCATTTTTTTTTTTCATTCGTCAGCAGAATGAAGTTAAAAACTTAATCAAAACTTGGGTTTTTAGTTTTTTAAAATGTATATTTCTGCTTTTGATTTTGTATTATACCGGGGACAGAAGGGAGTAGTAGAAAGGATTTTAGACAAAGGCACTTTTCAATAGGCAAAAGCTACTTAGTTAGGAAGGCTAGTGGGGACCGTGCCAATTGTGCTCAGTTATATTCACTGGAATTCAACAATAAAATAGGGACAGGGTCCCTACGAATCAAGAAGATTTTGGTCTTGTAGTTGAGTAAGACAAACTTAATATAGCAAGAATAGTGCTGGGTGGTGCTGGTAGTAGTGGTGGTAGTGGTAGTAAGTAGTAGTAGCACAGCAGCTAGGAGAAGACTTAGGGTTTGTGTTAAAAATCTGAACTACCATTGATGTATGAACTTGGGACAGTTACTTGAATTAGTGCTGAATCTGTTGCCTCATTATAAGCATTAGAATTTTACCTACAGGATGAACGATATAGGTCAAGTTAATCAGTAACCTATTCTGAAAGATTAGAATAATAAGAAGTATCTAACATGAATTAACATGTCATCATCAAAAGCATTGTTGTGAAGATTAAAATGAAAGATGTAATACC	.	FAIL_NOTPRECISE	IMPRECISE;SVMETHOD=Snifflesv1.0.12;CHR2=chr21;END=14839365;STD_quant_start=0.000000;STD_quant_stop=25.186888;Kurtosis_quant_start=23.179688;Kurtosis_quant_stop=-0.056424;SVTYPE=INS;SUPTYPE=AL,SR;SVLEN=2027;STRANDS=+-;STRANDS2=35,23,35,23;RE=58;REF_strand=39,33;Strandbias_pval=0.593239;AF=0.446154	GT:DR:DV	0/1:72:58
chr21	14844618	72271	N	ATGGACTAAAAGGTAGGAAAAACAAAAGACAAGAAGAAGAATGGAACAAAGAAATAA	.	FAIL_NOTPRECISE	IMPRECISE;SVMETHOD=Snifflesv1.0.12;CHR2=chr21;END=14844628;STD_quant_start=12.074767;STD_quant_stop=29.976658;Kurtosis_quant_start=5.677406;Kurtosis_quant_stop=2.285288;SVTYPE=INS;SUPTYPE=AL;SVLEN=65;STRANDS=+-;STRANDS2=0,12,0,12;RE=12;REF_strand=35,44;Strandbias_pval=0.00274259;AF=0.131868	GT:DR:DV	0/0:79:12
chr21	14844701	72272	N	AAAAGAAGAAAAGAAGAAAGAAGAAGAAGTAAGAAGAAATAAAGAAAGA	.	FAIL_NOTPRECISE	IMPRECISE;SVMETHOD=Snifflesv1.0.12;CHR2=chr21;END=14844721;STD_quant_start=9.241212;STD_quant_stop=29.197603;Kurtosis_quant_start=-0.927093;Kurtosis_quant_stop=-1.346318;SVTYPE=INS;SUPTYPE=AL;SVLEN=60;STRANDS=+-;STRANDS2=5,14,5,14;RE=19;REF_strand=35,44;Strandbias_pval=0.197174;AF=0.193878	GT:DR:DV	0/0:79:19
chr21	14855358	72273	N	TCAAAGTCAGTTTATTTTTTTTTTTTATTTTTTTTTTTTTTTTTAAATTTTATTTTTTATGATTCACACAGAGAGAGAGAGAGGCAGAGAACAGGCAGAGGGCGAAGCAGGTCTCCATGCACCGGGAACCGACGTGGGATTCCGATCCCGTGGTCTCCAGGATCGCGCCTGGGCCAACTGGCAGGCGCCAAACCCGCTGCGCCACCCCGGGATCCCC	.	PASS	PRECISE;SVMETHOD=Snifflesv1.0.12;CHR2=chr21;END=14855373;STD_quant_start=2.188487;STD_quant_stop=5.073149;Kurtosis_quant_start=4.173482;Kurtosis_quant_stop=7.911906;SVTYPE=INS;SUPTYPE=AL;SVLEN=211;STRANDS=+-;STRANDS2=22,17,22,17;RE=39;REF_strand=60,50;Strandbias_pval=0.85399;AF=0.261745	GT:DR:DV	0/0:110:39
chr21	14922785	72274	N	AGCAAAAAAAACCACACACAAAGAGAGTAGAGAG	.	FAIL_NOTPRECISE	IMPRECISE;SVMETHOD=Snifflesv1.0.12;CHR2=chr21;END=14922798;STD_quant_start=59.540742;STD_quant_stop=81.849252;Kurtosis_quant_start=5.671096;Kurtosis_quant_stop=-0.727134;SVTYPE=INS;SUPTYPE=AL;SVLEN=146;STRANDS=+-;STRANDS2=3,9,3,9;RE=11;REF_strand=42,43;Strandbias_pval=0.133496;AF=0.114583	GT:DR:DV	0/0:85:11
chr21	14924702	72275	N	AAGAAATATCAACGATAAGGGATCCCTGGGGGTGCAGCGGTTTTGTTCGAATCCTTTGGCCCAGGGCACGATCCTGGAGACCCGGATCGAATCCCACATCAGGTTCCGCCGGTACATGATCTGCTCTCCCTCGGCCTATGATCTCTGCAATCTCTCTCGCTCGCTCTCTCCTTCATAGAGTAAAAAAAATTAAAAAAAA	.	PASS	PRECISE;SVMETHOD=Snifflesv1.0.12;CHR2=chr21;END=14924716;STD_quant_start=1.732051;STD_quant_stop=5.169843;Kurtosis_quant_start=4.136327;Kurtosis_quant_stop=0.848087;SVTYPE=INS;SUPTYPE=AL;SVLEN=197;STRANDS=+-;STRANDS2=10,13,10,13;RE=23;REF_strand=34,44;Strandbias_pval=1;AF=0.227723	GT:DR:DV	0/0:78:23
chr21	14953255	72276	TTGTCATGGGATCCCTGGGTGGCACAGCGGTTTGGTGCCTGCCTTTGGCCCTGGGCACGATCCTGGAGACCCAGGATCGAATCCCACGTCGGGCTCCCGGTGCATGGAGCCTGCTTCTCTCTCTGCCTGTGTCTCAGCCTCTCTCCTCTCTCTGTGTGACCATCATAAAAAAAAAAAAATA	N	.	PASS	PRECISE;SVMETHOD=Snifflesv1.0.12;CHR2=chr21;END=14953436;STD_quant_start=2.183857;STD_quant_stop=1.467599;Kurtosis_quant_start=-1.992942;Kurtosis_quant_stop=-1.943563;SVTYPE=DEL;SUPTYPE=AL;SVLEN=-181;STRANDS=+-;STRANDS2=26,26,26,26;RE=52;REF_strand=60,51;Strandbias_pval=0.736651;AF=0.319018	GT:DR:DV	0/1:111:52
chr21	14972843	72277	TTTTTTTTTGTTTTTGTTTTTGTTTTAATTTTTATTTATTTATGATAGTCACACAGAGAGAAAGAGAGAGAGGCAGAGACACAGGCAGAGGGAGAAGCAGGCTCCATGCACCAGGAGCCCGATGTGGGATTCGATCCCGGGTCTCCAGGATCGCACCCTGGGCCAAAGGCAGGCGCCAAACCGCTGCACCACCCAGGGATCCCCTACTGACATGGT	N	.	PASS	PRECISE;SVMETHOD=Snifflesv1.0.12;CHR2=chr21;END=14973050;STD_quant_start=1.603567;STD_quant_stop=2.464027;Kurtosis_quant_start=-1.845714;Kurtosis_quant_stop=-0.028929;SVTYPE=DEL;SUPTYPE=AL;SVLEN=-207;STRANDS=+-;STRANDS2=14,15,14,15;RE=29;REF_strand=61,46;Strandbias_pval=0.409792;AF=0.213235	GT:DR:DV	0/0:107:29
chr21	14975677	72278	AATTGTTCACTATTTTTTTTTAATTTTTATTTATTTATGATAGTCACACACAGAGACAGAGAGAGAGGCAGAGACACAGGCAGAGGGAGAAGCAGGCTCCATGCACCGGGAGCCTGACGTGGGATTCGATCCCGGGTCTCCGGGATCGCGCCCTGGGCCAAAGGCAGGCGCCAAACCGCTGCGCCACCCAGGGATCCC	N	.	PASS	PRECISE;SVMETHOD=Snifflesv1.0.12;CHR2=chr21;END=14975870;STD_quant_start=2.645751;STD_quant_stop=1.765686;Kurtosis_quant_start=3.680747;Kurtosis_quant_stop=4.693865;SVTYPE=DEL;SUPTYPE=AL;SVLEN=-193;STRANDS=+-;STRANDS2=15,20,15,20;RE=35;REF_strand=56,55;Strandbias_pval=0.446215;AF=0.239726	GT:DR:DV	0/0:111:35
chr21	14991333	72279	GGCCCCGCAGCCCCCTCCGCGGAGCCGCCCCCGAGCCCCTCCGAGCTGCTCC	N	.	PASS	PRECISE;SVMETHOD=Snifflesv1.0.12;CHR2=chr21;END=14991386;STD_quant_start=8.092211;STD_quant_stop=8.517534;Kurtosis_quant_start=-1.519338;Kurtosis_quant_stop=-1.783954;SVTYPE=DEL;SUPTYPE=AL;SVLEN=-53;STRANDS=+-;STRANDS2=26,36,26,36;RE=62;REF_strand=37,52;Strandbias_pval=1;AF=0.410596	GT:DR:DV	0/1:89:62
chr21	15093705	72280	N	AGAATAAAATTGCATTTTTGGGATCCCTGGGTGGCGCCGGCGGGTTTGGCGCCTGCCTTTGGCCAGGCGCGATCCCGGGAGACCCCGGATCGAATCCATGTCGGGCTCCCCGGTGGCATGAGAGCCTGCTTCGTCTCCCTCTGCCTATGTCTCTGCCTCCGTCTCCTCTCTCATCATCTCTCGGGGACTACATAAATAAATAAAAATTAAAAAAAAAAAAAAAAAAAAAAAAAA	.	PASS	PRECISE;SVMETHOD=Snifflesv1.0.12;CHR2=chr21;END=15093714;STD_quant_start=5.916080;STD_quant_stop=6.204837;Kurtosis_quant_start=6.647752;Kurtosis_quant_stop=4.050742;SVTYPE=INS;SUPTYPE=AL;SVLEN=232;STRANDS=+-;STRANDS2=9,7,9,7;RE=16;REF_strand=40,35;Strandbias_pval=1;AF=0.175824	GT:DR:DV	0/0:75:16
chr21	15124011	72281	AGAAAAAGAAAAGAAAAGAAAAGAAAAGAAAAGAAAAGAAAAGAAAAGAAAAGAGAAGAAAAGAG	N	.	PASS	PRECISE;SVMETHOD=Snifflesv1.0.12;CHR2=chr21;END=15124076;STD_quant_start=5.825906;STD_quant_stop=4.270280;Kurtosis_quant_start=-1.105378;Kurtosis_quant_stop=-1.313494;SVTYPE=DEL;SUPTYPE=AL;SVLEN=-65;STRANDS=+-;STRANDS2=16,18,16,18;RE=34;REF_strand=38,52;Strandbias_pval=0.68699;AF=0.274194	GT:DR:DV	0/0:90:34
chr21	15138413	72282	N	GCACTGAAACAATTTCCTTTTTGTTTTTTTTTTTTTTGTTTTTTTTTTTTTTC	.	PASS	PRECISE;SVMETHOD=Snifflesv1.0.12;CHR2=chr21;END=15138424;STD_quant_start=3.030152;STD_quant_stop=3.819805;Kurtosis_quant_start=7.239927;Kurtosis_quant_stop=7.667174;SVTYPE=INS;SUPTYPE=AL;SVLEN=47;STRANDS=+-;STRANDS2=19,26,19,26;RE=45;REF_strand=41,45;Strandbias_pval=0.584017;AF=0.343511	GT:DR:DV	0/1:86:45
chr21	15141444	72283	N	GTGATTGGCGTCTCGAGCACTAATGCCGAATTAACTGGTAGCGCACGTAAAAAGTA	.	PASS	PRECISE;SVMETHOD=Snifflesv1.0.12;CHR2=chr21;END=15141444;STD_quant_start=0.000000;STD_quant_stop=2.041241;Kurtosis_quant_start=1.226868;Kurtosis_quant_stop=11.143038;SVTYPE=INS;SUPTYPE=AL;SVLEN=52;STRANDS=+-;STRANDS2=18,18,18,18;RE=36;REF_strand=47,47;Strandbias_pval=1;AF=0.276923	GT:DR:DV	0/0:94:36
chr21	15146258	72284	TTTTTATTTATTTATTTTTTTAAAATATTTTTTTTAAATTTTTATTTATTTGTGATAGTCACAGAGAGAGAGAGAGAATGAGGCAGAGACACAGGCAGAGGGAGAAGCAGGCTCCATGCACCGGGAGCCCGACATGGGATTCGATCCCGGGTCTCCAGGATCGCGCCCTGGGCCAAAGGCAGGCGCCAAACCGCTGCGCCACCGAGGGATCCCTAAACTTAC	N	.	PASS	PRECISE;SVMETHOD=Snifflesv1.0.12;CHR2=chr21;END=15146480;STD_quant_start=1.224745;STD_quant_stop=1.414214;Kurtosis_quant_start=-1.847386;Kurtosis_quant_stop=-1.666790;SVTYPE=DEL;SUPTYPE=AL;SVLEN=-222;STRANDS=+-;STRANDS2=10,10,10,10;RE=20;REF_strand=50,46;Strandbias_pval=1;AF=0.172414	GT:DR:DV	0/0:96:20
chr21	15150251	72285	N	GAAAGGCAGAGAAAAAAAAAAAAAAAGAAAAAAAA	.	PASS	PRECISE;SVMETHOD=Snifflesv1.0.12;CHR2=chr21;END=15150252;STD_quant_start=1.977142;STD_quant_stop=4.011348;Kurtosis_quant_start=4.959607;Kurtosis_quant_stop=7.161701;SVTYPE=INS;SUPTYPE=AL;SVLEN=44;STRANDS=+-;STRANDS2=11,12,11,12;RE=23;REF_strand=43,42;Strandbias_pval=1;AF=0.212963	GT:DR:DV	0/0:85:23
chr21	15188601	72286	AAAAACAGTTGTAGGGATCCCTGGGTGGCGCAGTGGTTTGGCGCCTGCATTTGGCCCAGGGCGCGATCCTGGAGACCCGGGATCGAATCCCACATCGGGCTCCCGGCGCATGGAGCCTGCTTCTCCCTCTGCCTGTGTCTCTGCCTCTCTCTCTCTCTGTGACTATCATAAATAAATAAAAAAAATTAAAAAAAAAATCCTACTGGACTCTTAAACAAGAAATTTAAGGCATTTAAAAAAAATAAAATAAAAAAAATAAAATAAAATA	N	.	PASS	PRECISE;SVMETHOD=Snifflesv1.0.12;CHR2=chr21;END=15188867;STD_quant_start=3.276712;STD_quant_stop=2.973568;Kurtosis_quant_start=-2.017091;Kurtosis_quant_stop=-1.916887;SVTYPE=DEL;SUPTYPE=AL;SVLEN=-266;STRANDS=+-;STRANDS2=18,21,18,21;RE=39;REF_strand=52,55;Strandbias_pval=0.85266;AF=0.267123	GT:DR:DV	0/0:107:39
chr21	15189516	72287	AAAGATTTAAAAGGAGGGAACCCTGGGTGGCGCAGCGGTTTGGCGCCTGCCTTTGGCCCAGGGCGCGATCCTGGAGACCCGGGATCGAATCCCACGTCGGGCTCCCGGTGCATGGAGCCTGCTTCTCCCTCTGCCTGTGTCTATGCCTCTCTCTCTCTCTGTGTGACTATCATAAATAAATAAAAATTAAAAAAAAAATTAAAAAAA	N	.	PASS	PRECISE;SVMETHOD=Snifflesv1.0.12;CHR2=chr21;END=15189723;STD_quant_start=2.153222;STD_quant_stop=1.969464;Kurtosis_quant_start=-0.876235;Kurtosis_quant_stop=11.265266;SVTYPE=DEL;SUPTYPE=AL;SVLEN=-207;STRANDS=+-;STRANDS2=35,31,35,31;RE=66;REF_strand=55,56;Strandbias_pval=0.75604;AF=0.372881	GT:DR:DV	0/1:111:66
chr21	15192547	72288	N	CTTTCTGTTTGCTTGGGATCCCTGGGTGGCGCAGCGGTTTGCGCCTGCCTTTGTCCCCGGGCGCGATCCTGGAGCACCCCAGATGAATCCCCCGTTCAGGCTCCCGGTGCATTGGAGCCTGCTTCTCCCTCTGCCTATGTCTATGTCCTCTCTTCTCTCTCTCTCCCCCTCCACTATGTGACTATCATAATATACATACAAAAAAACATTAAAAAAAATAAT	.	PASS	PRECISE;SVMETHOD=Snifflesv1.0.12;CHR2=chr21;END=15192560;STD_quant_start=3.190058;STD_quant_stop=5.565122;Kurtosis_quant_start=15.376565;Kurtosis_quant_stop=0.418505;SVTYPE=INS;SUPTYPE=AL;SVLEN=211;STRANDS=+-;STRANDS2=30,38,30,38;RE=68;REF_strand=55,61;Strandbias_pval=0.759572;AF=0.369565	GT:DR:DV	0/1:116:68
chr21	15211103	72289	GGGGACCCTTAAGAATTTGAACTTGGGAAAG	N	.	PASS	PRECISE;SVMETHOD=Snifflesv1.0.12;CHR2=chr21;END=15211134;STD_quant_start=1.693123;STD_quant_stop=1.843909;Kurtosis_quant_start=-1.560766;Kurtosis_quant_stop=-1.576079;SVTYPE=DEL;SUPTYPE=AL;SVLEN=-31;STRANDS=+-;STRANDS2=12,18,12,18;RE=30;REF_strand=43,49;Strandbias_pval=0.535603;AF=0.245902	GT:DR:DV	0/0:92:30
chr21	15218859	72290	N	TACGGGGGGGTTTTAGTGGAGTTCAGCAATTTATGTGTGGTGTGGGTGATGTGTTTAGCTTCTTTGCTGTTGGA	.	PASS	PRECISE;SVMETHOD=Snifflesv1.0.12;CHR2=chr21;END=15218871;STD_quant_start=5.024938;STD_quant_stop=7.852813;Kurtosis_quant_start=-1.755490;Kurtosis_quant_stop=1.258656;SVTYPE=INS;SUPTYPE=AL;SVLEN=43;STRANDS=+-;STRANDS2=11,14,11,14;RE=25;REF_strand=36,49;Strandbias_pval=1;AF=0.227273	GT:DR:DV	0/0:85:25
chr21	15280138	72291	TTTCTTTCTTTCTTTCTTTCTTTCTTTCTTTCTTTCTTTCTTTCTTTCTTTCTTTCTTTCTTTCTTTCTCTTTCTTTCTTTCT	N	.	PASS	PRECISE;SVMETHOD=Snifflesv1.0.12;CHR2=chr21;END=15280220;STD_quant_start=3.712912;STD_quant_stop=4.559135;Kurtosis_quant_start=-1.424109;Kurtosis_quant_stop=-1.024934;SVTYPE=DEL;SUPTYPE=AL;SVLEN=-82;STRANDS=+-;STRANDS2=40,44,40,44;RE=84;REF_strand=50,54;Strandbias_pval=1;AF=0.446809	GT:DR:DV	0/1:104:84
chr21	15311655	72292	N	CCCCCCCCCCCCTCCCCACCCCCCCCCCCCCCCCCCCCCCCCCCCCCCCACCCCCCCCCCCCCCCACCCCCCCCCCCCACCCCCCCCCCCTCCCCCCCCCC	.	FAIL_NOTPRECISE	IMPRECISE;SVMETHOD=Snifflesv1.0.12;CHR2=chr21;END=15311661;STD_quant_start=1.544220;STD_quant_stop=17.369292;Kurtosis_quant_start=1.119968;Kurtosis_quant_stop=-0.933300;SVTYPE=INS;SUPTYPE=AL;SVLEN=93;STRANDS=+-;STRANDS2=6,20,6,20;RE=26;REF_strand=65,57;Strandbias_pval=0.00855189;AF=0.175676	GT:DR:DV	0/0:122:26
chr21	15325192	72293	ATTTTTCTTTTTTTTTTATATTTTTTTTTCAATTTTTATTTATTTATGATAGTCACAGAGAGAGAGAGAGAGAGAGGCAGAGACACAGGCCGAGGGAGAAGCAGGCTCCTTGCACCGGGAGCCCGATGTGGGATTCGATCCCGGGTCTCCAGGATCGCACCCTGGGCCAAAGGCAGGCGCCAAACCGCTGCGCCACCCAGGGATCCCT	N	.	PASS	PRECISE;SVMETHOD=Snifflesv1.0.12;CHR2=chr21;END=15325400;STD_quant_start=0.725476;STD_quant_stop=0.688247;Kurtosis_quant_start=1.196437;Kurtosis_quant_stop=1.020760;SVTYPE=DEL;SUPTYPE=AL;SVLEN=-208;STRANDS=+-;STRANDS2=20,18,20,18;RE=38;REF_strand=49,44;Strandbias_pval=1;AF=0.290076	GT:DR:DV	0/0:93:38
chr21	15338755	72294	N	CAAACTCCTGCCTCACACGCATGCATTAGAAGTTCACTAGGTG	.	PASS	PRECISE;SVMETHOD=Snifflesv1.0.12;CHR2=chr21;END=15338754;STD_quant_start=1.048809;STD_quant_stop=4.159327;Kurtosis_quant_start=3.898430;Kurtosis_quant_stop=-0.215184;SVTYPE=INS;SUPTYPE=AL;SVLEN=52;STRANDS=+-;STRANDS2=11,8,11,8;RE=19;REF_strand=42,33;Strandbias_pval=1;AF=0.202128	GT:DR:DV	0/0:75:19
chr21	15340114	72295	N	CGAAGGACGTGAAGGAAGGAAGTGAACGGAAGGCGGCAGGAGGACGGACGGAGACGGACT	.	FAIL_NOTPRECISE	IMPRECISE;SVMETHOD=Snifflesv1.0.12;CHR2=chr21;END=15340114;STD_quant_start=11.544381;STD_quant_stop=12.325141;Kurtosis_quant_start=-0.720887;Kurtosis_quant_stop=-0.859237;SVTYPE=INS;SUPTYPE=AL;SVLEN=56;STRANDS=+-;STRANDS2=5,18,5,18;RE=22;REF_strand=35,28;Strandbias_pval=0.00699393;AF=0.258824	GT:DR:DV	0/0:63:22
chr21	15351047	72296	AAAGGACAATAAGGGATCCCTGGGTGGCGCAGCGGTTTGGCGCCTGCCTTTGGCCCAGGGCGCGATCCTGGAGACCCGGGATCGAATCCCACATCGGGCTCCCGGTGCATGGAGCCTGCTTCTCCCTCTGCCTGTGTCTCTGCCTCTCTCTCTCTCTATCATAAATAAATAAAAATTAAAAAAATATTAAAAAAAAAAAATAAAAAAAAT	N	.	PASS	PRECISE;SVMETHOD=Snifflesv1.0.12;CHR2=chr21;END=15351258;STD_quant_start=2.786020;STD_quant_stop=2.777460;Kurtosis_quant_start=-1.814180;Kurtosis_quant_stop=-1.955926;SVTYPE=DEL;SUPTYPE=AL;SVLEN=-211;STRANDS=+-;STRANDS2=21,21,21,21;RE=42;REF_strand=49,42;Strandbias_pval=0.711805;AF=0.315789	GT:DR:DV	0/1:91:42
chr21	15385615	72297	TCACGTTTCTGGGATATATATCTCAGAACATTTAAGAAAAAGACACTACTACACAAACACAAGAGGAAATAGTCTCCCCAGCCTGTGAACATTCTCCAGTTGCACTTGAGAATGCA	N	.	PASS	PRECISE;SVMETHOD=Snifflesv1.0.12;CHR2=chr21;END=15385733;STD_quant_start=0.447214;STD_quant_stop=0.000000;Kurtosis_quant_start=-0.132939;Kurtosis_quant_stop=4.357520;SVTYPE=DEL;SUPTYPE=AL;SVLEN=-118;STRANDS=+-;STRANDS2=10,10,10,10;RE=20;REF_strand=46,49;Strandbias_pval=1;AF=0.173913	GT:DR:DV	0/0:95:20
chr21	15438197	72298	N	TTAGCCTGCCTCTTTTTTTTTTTTTTTTTTTTTTTTTTTTTTTTTTTTTTTTTTTTTT	.	PASS	PRECISE;SVMETHOD=Snifflesv1.0.12;CHR2=chr21;END=15438209;STD_quant_start=3.960028;STD_quant_stop=4.537721;Kurtosis_quant_start=17.305080;Kurtosis_quant_stop=6.033374;SVTYPE=INS;SUPTYPE=AL;SVLEN=50;STRANDS=+-;STRANDS2=22,22,22,22;RE=44;REF_strand=54,38;Strandbias_pval=0.361279;AF=0.323529	GT:DR:DV	0/1:92:44
chr21	15446405	72299	N	<DEL/INV>	.	PASS	PRECISE;SVMETHOD=Snifflesv1.0.12;CHR2=chr21;END=15446493;STD_quant_start=1.500000;STD_quant_stop=0.000000;Kurtosis_quant_start=-1.535377;Kurtosis_quant_stop=1.274495;SVTYPE=DEL/INV;SUPTYPE=NR;SVLEN=-88;STRANDS=+-;STRANDS2=34,30,34,30;RE=64;REF_strand=40,34;Strandbias_pval=1;AF=0.463768	GT:DR:DV	0/1:74:64
chr21	15478057	72300	N	TTAGACTTCTTTTTTTTTTTTTAAGATTTTATTTATTTATTTATTCATGAAAGATTCTGAAGAGACAGAGAGAGAGCGGAGAGCCAGAGACAAAGGCAGAGGGCAGGCAGGCAAGGGCCTCCATGCACCGGCCAGTCCAACGTGGGACTCGATCCGGGTCTCCAGGATCGGCCCGGGCCACCGGCGGCGGCGTTACAAAACCGCTTGACCGCCACCAGGGCATCCC	.	PASS	PRECISE;SVMETHOD=Snifflesv1.0.12;CHR2=chr21;END=15478068;STD_quant_start=3.070598;STD_quant_stop=5.529144;Kurtosis_quant_start=6.687182;Kurtosis_quant_stop=5.393085;SVTYPE=INS;SUPTYPE=AL;SVLEN=221;STRANDS=+-;STRANDS2=27,30,27,30;RE=57;REF_strand=44,45;Strandbias_pval=0.865946;AF=0.390411	GT:DR:DV	0/1:89:57
chr21	15493481	72301	TAATAATCTGATGCTGGGGATCCCTGGGTGGCGCAGCAGTTTGGCGCCTGCCTTTGGCCCAGGGCGCGATCCTGGAGACCCGGGATCGAATCCCACGTCGGGCTCCCTGCATGGAGCCTGCTTCTCCCTCTGCCTATGTCTCTGCCTCTCTCTCTCTCTGTGTGACTGTCATGAATAAATAAATAAAATCTTTAAAAAAAAAATA	N	.	PASS	PRECISE;SVMETHOD=Snifflesv1.0.12;CHR2=chr21;END=15493684;STD_quant_start=1.362770;STD_quant_stop=1.195229;Kurtosis_quant_start=-1.108853;Kurtosis_quant_stop=-1.279877;SVTYPE=DEL;SUPTYPE=AL;SVLEN=-203;STRANDS=+-;STRANDS2=18,11,18,11;RE=29;REF_strand=45,34;Strandbias_pval=0.666303;AF=0.268519	GT:DR:DV	0/0:79:29
chr21	15503328	72302	AAGAAAGAAAGAAAGAAAGAAAGAAAGAAAGAAAGAAAGAAAGAAAGAAAG	N	.	PASS	PRECISE;SVMETHOD=Snifflesv1.0.12;CHR2=chr21;END=15503385;STD_quant_start=0.353553;STD_quant_stop=1.732051;Kurtosis_quant_start=-1.040964;Kurtosis_quant_stop=-1.328847;SVTYPE=DEL;SUPTYPE=AL;SVLEN=-57;STRANDS=+-;STRANDS2=16,16,16,16;RE=32;REF_strand=46,46;Strandbias_pval=1;AF=0.258065	GT:DR:DV	0/0:92:32
chr21	15526211	72303	N	ACAGAGAACTGTGAGGGGTGTGGTGTGGTGGGTTGTGGTGGGGGGTTGTTTTGAGGTGGGTGGATTGGGTGAAATTGACGAACAGAGAGAAGCAACACCAAGGACGTAAACCATTCAATCACAACCAACGACCTCATAAAATTCTACCAACACCATAGTTCTTTCCCAGAGCTAGCAGTCTTTATGTTTCTTGTCTCCCTTTCTGATATTTCCCACTACTTTCTTCTCCTTCCTATTTTCCCTTTCCCTATTATTTATATTCCCCACATGACTGAAGAACATATAATGTTTGTCCTTCTCCGACTCCCCGACCTGATTACTCACTCAGCATCATACCTCAGTTCCATCCCCGTTGAAGAAGCAAATGGGGGTTATTTGTCATTTCTAATGCTGATTACTATTTCCATTGTTAACA	.	PASS	PRECISE;SVMETHOD=Snifflesv1.0.12;CHR2=chr21;END=15526210;STD_quant_start=2.097618;STD_quant_stop=8.056054;Kurtosis_quant_start=1.696147;Kurtosis_quant_stop=1.297775;SVTYPE=INS;SUPTYPE=AL,SR;SVLEN=416;STRANDS=+-;STRANDS2=10,10,10,10;RE=20;REF_strand=57,68;Strandbias_pval=0.810706;AF=0.137931	GT:DR:DV	0/0:125:20
chr21	15529298	72304	N	ACAAGGCTTGGTTTTTTATTTTATTATTTTTTTTCAATTTTTTTTCATTTAATGATAGTCCCACAAGACGAGAAACGGGAGAGAGGGCCGCGACATTAGGCAGAGGGATAGACGGGGCCAGGCCCATTTGCACCGGGAAGGCCCGATGTGGGATTCGGATCCCGGGTCTCCAGACTCGCGCCCTGGGGCCAAAGGCAGTCGCTAAACCGCTGCGCACCCAGGGATCCC	.	PASS	PRECISE;SVMETHOD=Snifflesv1.0.12;CHR2=chr21;END=15529313;STD_quant_start=4.507569;STD_quant_stop=4.685568;Kurtosis_quant_start=16.608596;Kurtosis_quant_stop=15.203877;SVTYPE=INS;SUPTYPE=AL;SVLEN=212;STRANDS=+-;STRANDS2=16,29,16,29;RE=45;REF_strand=55,67;Strandbias_pval=0.294366;AF=0.269461	GT:DR:DV	0/0:122:45
chr21	15582785	72305	TTTTTAAGCTAAAAAAAAAAAAAAAAAAAAAAAAAAAAAAAAAAAAAAAAAGGAAGT	N	.	PASS	PRECISE;SVMETHOD=Snifflesv1.0.12;CHR2=chr21;END=15582837;STD_quant_start=1.543487;STD_quant_stop=2.268713;Kurtosis_quant_start=-1.742769;Kurtosis_quant_stop=-1.461401;SVTYPE=DEL;SUPTYPE=AL;SVLEN=-52;STRANDS=+-;STRANDS2=33,35,33,35;RE=68;REF_strand=43,48;Strandbias_pval=1;AF=0.427673	GT:DR:DV	0/1:91:68
chr21	15615111	72306	GCTGCATAGAAAATTGTTCAAGCCAAAAACAAATGATCCCGATTCTATTGAGAAAGACAAGAGACAGAGAGAGACAACATATCTGCATTCAACGTGTTATTAAAAAATGTTTTAAAGGTTTGATCTACTTCAAAGTAGATTAGGCAAGCTAAAGGATCATTTTCTTTCCCTGAAGTCTTTATTAACTCACCCAACTCAGCTAATGTTANNNNNNNNNNAAAGAAGGAGGAAAAAAGGGGGTGGGGGAAGGATACAAATCAAAAAGCAAAATAAAACAAAAACAAAAACAAAAACAAACAAAAAAAGAACCACCGGGGAGTATCTTCTGATTCTGTGTACTTTAAGTCCCTTGGCTTCTCCTGGAAGTTGTCAGTCTAGCTGGTGTTCTGGGGGAGGGGCCTGTTGTGCTGATTTTCAGGTGTTAGCAGTTGGGGGAGCTGCTGTGCCCCTGCCTGGTGCAGGGCTCAGTGGGGGTTGTTTACCCCGTGAGGCCGCAGGAGGAACAGCCCCAGTGGCGGGGCAGCTCTGGAAACCTGGATTCAGCTCCGGCAGGAACTCCGTCTGCAGGGCCTGGAGGCTCCGGGGCGGGGCCGCTGATCTGCTCAGTTGGGGCAGGAGCGTCCTCGCTGTCCTGGGCCCTCCCGGCCTCTGCCTGTCCTGGGGGAGGCCGGATCCTAGGCTGTGTCCCGGCGCCCTGTGCTCCGGAACCTGTGCTGGTGGATTCGCGCTCCCGGGCCGCGCAGCCCCCTCCGCGGAGCTGCCGCCCAAGCCCCTCCGAGCTGCTCCTGGAACCGCGCAGGCCCCTCTGCACGGAGCCTCTTCCTCTGCCCGAGCCCCTCCGAGCTGCTCCCAGGGCCGCGCAGCCCCCTCCGCGGAGCCGCCGCCCGAGCCCCCCGAGCTGCTCCGGGTCCCGCCGGTCCCGCCGGGTCCCGCCGCCCGCGCTGCAGCCCTTAGGGAGCTCGGCGCACTCTCCTGGGCGCGCAGTTGCTGTTACTGTCCCAGGGAGCCGGAGGGCATCCTCGCCCTCCTGGGTCCTGCTCCCACTCCCCACGAGCCCCTTTCCGCCCGGGAAGGTCGGTGCAGCTCCTGCTCCTCCGGGACGGGGCTCTCCTGTCCTGGGGACACTCGCCCCGGCCTCAGCCCGGCTCCTCGCGGGGCCCCTCCCCCTTGGAGGCCTTTGTTCCTTTATTTCTTTTTCCCCGTCTTCCTACCTTGATAGAAGCGCGAATTCTTCTCACTGTAGCATTCCAGCTGGTCTCTCTTTAAATCTCAGGCCGAATTCATAGATTTTCAGGATAATTTGAAGGTTTTCTAGGTAGTTTGGTAGAGACAGGTGATTTGGAGACCCTACTCTTCCGCCATCTTGCTCCTCCCCCCTGGCTGGAACCTTTTTAAAGGGTCTCC	N	.	PASS	PRECISE;SVMETHOD=Snifflesv1.0.12;CHR2=chr21;END=15616281;STD_quant_start=0.648886;STD_quant_stop=0.628281;Kurtosis_quant_start=7.505318;Kurtosis_quant_stop=2.518488;SVTYPE=DEL;SUPTYPE=AL,SR;SVLEN=-1170;STRANDS=+-;STRANDS2=34,43,34,43;RE=77;REF_strand=17,10;Strandbias_pval=0.118578;AF=0.740385	GT:DR:DV	0/1:27:77
chr21	15665194	72307	N	AGAAAGTCCGCTTTGAGGGATCCCTGGGTGGCGCAGTCGGTTTGGGCGCCTGCCTGGCCCATGGCGGCGAGTCCCATGGAGACCCGGGATTCGAATCCCACGTCGGGCCGCCCCCCCCGCCTCGCGGACACTGAGCCTGCTTCGCCCTCGGGCAGGTGGTCTCTGAGCCTCTCTCTCCTCTGTGACTATCATGAATAATAAATAAAATCGTTAAAAGAAAAAAAAAAAAAA	.	PASS	PRECISE;SVMETHOD=Snifflesv1.0.12;CHR2=chr21;END=15665205;STD_quant_start=1.434274;STD_quant_stop=4.513472;Kurtosis_quant_start=23.472170;Kurtosis_quant_stop=16.576983;SVTYPE=INS;SUPTYPE=AL;SVLEN=213;STRANDS=+-;STRANDS2=43,28,43,28;RE=71;REF_strand=53,41;Strandbias_pval=0.634464;AF=0.430303	GT:DR:DV	0/1:94:71
chr21	15669855	72308	TGTTTGCAAGTGATTTATTTTTTTTTTTAAATTATTTATTTATGATAGTCACACAGAGAGAGAGAGAGAGAGGCAGAGACATAGGCAGAGGGAGAAGCAGGCTCCATGCACCGGGAGCCCGATGTGGGATTCGATCCCGGGTCTCCAGGATCGCACCCTAGGCCAAAGGCAGGGGCTAAACCGCTGCGCCACCCAGGGATCCC	N	.	PASS	PRECISE;SVMETHOD=Snifflesv1.0.12;CHR2=chr21;END=15670059;STD_quant_start=4.626013;STD_quant_stop=3.830796;Kurtosis_quant_start=12.314382;Kurtosis_quant_stop=-1.926072;SVTYPE=DEL;SUPTYPE=AL;SVLEN=-204;STRANDS=+-;STRANDS2=44,37,44,37;RE=81;REF_strand=52,49;Strandbias_pval=0.765757;AF=0.445055	GT:DR:DV	0/1:101:81
chr21	15671779	72309	AAGAATTTTGCTTGCTAAAAAAAAAAAAAAAAAAAAAAA	N	.	PASS	PRECISE;SVMETHOD=Snifflesv1.0.12;CHR2=chr21;END=15671817;STD_quant_start=3.300718;STD_quant_stop=2.973568;Kurtosis_quant_start=-1.550612;Kurtosis_quant_stop=-1.614601;SVTYPE=DEL;SUPTYPE=AL;SVLEN=-38;STRANDS=+-;STRANDS2=42,35,42,35;RE=77;REF_strand=48,49;Strandbias_pval=0.543446;AF=0.442529	GT:DR:DV	0/1:97:77
chr21	15673016	72310	TTTTGGGCTAAGACTTCAATTATGTTTTAAAAGGTTTAAATAATAAGGGAAAAAAGTACATATCTCTCCACAAAGTTACCATTCCCAATGTACTTCTTTTTTGTTGGT	N	.	PASS	PRECISE;SVMETHOD=Snifflesv1.0.12;CHR2=chr21;END=15673124;STD_quant_start=5.549775;STD_quant_stop=4.969909;Kurtosis_quant_start=2.368668;Kurtosis_quant_stop=5.486129;SVTYPE=DEL;SUPTYPE=AL;SVLEN=-108;STRANDS=+-;STRANDS2=5,10,5,10;RE=15;REF_strand=43,45;Strandbias_pval=0.40176;AF=0.145631	GT:DR:DV	0/0:88:15
chr21	15673929	72311	N	AGGTGCGCGAAACTGCTGAGCCCCCGGGCTGCCATATTCGAATTAAATTTTTAGCCTTTTTCTCTCTCTGGTTCTTCCAGATAGTTCCTATTGCTCCCTCTCTATACTAGATATCCATTAAGATTTCTTCTACATGGCTTAATCCACTGTTT	.	PASS	PRECISE;SVMETHOD=Snifflesv1.0.12;CHR2=chr21;END=15673931;STD_quant_start=0.632456;STD_quant_stop=3.687818;Kurtosis_quant_start=2.020558;Kurtosis_quant_stop=-0.240612;SVTYPE=INS;SUPTYPE=AL;SVLEN=149;STRANDS=+-;STRANDS2=6,10,6,10;RE=16;REF_strand=42,38;Strandbias_pval=0.290868;AF=0.166667	GT:DR:DV	0/0:80:16
chr21	15676433	72312	ACACTTTCTTTCTTTTTTTTTTTTTATTTTAATTTTTTTTTTTTATTTATTTATGATAGTTACAGAGAGAGAGAGAGAGGCAGAGACACAGGCAGAGGGAGAAGCAGGCTCCATGCACCAGGAGCCTGATGTGGGATTCGATCCCGGGTCTCCAGGATCGCGCCCTGGGCCAAAGGCAGGCGCCAAACCGCTGCGCCACCCAGGGATCCCTTG	N	.	PASS	PRECISE;SVMETHOD=Snifflesv1.0.12;CHR2=chr21;END=15676643;STD_quant_start=2.624064;STD_quant_stop=3.935189;Kurtosis_quant_start=11.701488;Kurtosis_quant_stop=-0.731350;SVTYPE=DEL;SUPTYPE=AL;SVLEN=-210;STRANDS=+-;STRANDS2=38,32,38,32;RE=70;REF_strand=52,47;Strandbias_pval=0.876197;AF=0.414201	GT:DR:DV	0/1:99:70
chr21	15727769	72313	N	CCTAAATACAATAAAGATAAATAATAAAAGGAAAA	.	FAIL_NOTPRECISE	IMPRECISE;SVMETHOD=Snifflesv1.0.12;CHR2=chr21;END=15727770;STD_quant_start=14.916434;STD_quant_stop=15.339492;Kurtosis_quant_start=1.100706;Kurtosis_quant_stop=1.381126;SVTYPE=INS;SUPTYPE=AL;SVLEN=32;STRANDS=+-;STRANDS2=5,9,5,9;RE=14;REF_strand=48,44;Strandbias_pval=0.269959;AF=0.132075	GT:DR:DV	0/0:92:14
chr21	15800972	72314	N	AAAAATTTATTCTGGATCTCTGGTGGCGCGCGGTGGTGAGCGCCATGCCTTTGGCCAGGGCGCGATCCCTGGAGGACCCGGGATGCGAAGCCCCACATCGGGCGTCTCGTTGCGGGAGCCTGGCTTCATCCCTCTGCTGTGTCTCTGCCCTCTCTCTCTCTCACTGGTGTGCCTAGCATAATAAAAAAAAAAAATGAATAAAATAAAAAAAA	.	PASS	PRECISE;SVMETHOD=Snifflesv1.0.12;CHR2=chr21;END=15800978;STD_quant_start=1.000000;STD_quant_stop=5.000000;Kurtosis_quant_start=3.171522;Kurtosis_quant_stop=-0.078942;SVTYPE=INS;SUPTYPE=AL;SVLEN=211;STRANDS=+-;STRANDS2=11,19,11,19;RE=30;REF_strand=46,47;Strandbias_pval=0.292969;AF=0.243902	GT:DR:DV	0/0:93:30
chr21	15804899	72315	TTTTGTTCTGATTTTTTGTTGTTGTTGTTTTGTTTTT	N	.	PASS	PRECISE;SVMETHOD=Snifflesv1.0.12;CHR2=chr21;END=15804938;STD_quant_start=3.339737;STD_quant_stop=3.519178;Kurtosis_quant_start=-1.511555;Kurtosis_quant_stop=-1.878994;SVTYPE=DEL;SUPTYPE=AL;SVLEN=-39;STRANDS=+-;STRANDS2=10,16,10,16;RE=26;REF_strand=45,52;Strandbias_pval=0.512386;AF=0.211382	GT:DR:DV	0/0:97:26
chr21	15817258	72316	N	AAGAACTTTCTTAAAAAAAAAAAAAAAAAAAACA	.	PASS	PRECISE;SVMETHOD=Snifflesv1.0.12;CHR2=chr21;END=15817265;STD_quant_start=2.136001;STD_quant_stop=3.741657;Kurtosis_quant_start=-0.239321;Kurtosis_quant_stop=-0.411612;SVTYPE=INS;SUPTYPE=AL;SVLEN=32;STRANDS=+-;STRANDS2=10,22,10,22;RE=32;REF_strand=54,48;Strandbias_pval=0.0422992;AF=0.238806	GT:DR:DV	0/0:102:32
chr21	15841194	72317	GAAGCTGGTCATTCTAAAGATTTTTTTTTTTTTTAATTTATTTATTTATGATAGTCACAGAGAGAGAGAGAGAGAGGCAGAGACACAGGCAGAGGGAGAAGCAGGCTCCATGCACCAGGGAGCCCAACGTGGGATTCGATCCCGGGTCTCCAGGATCGCGCCCTGGGCCAAAGGCAGGCGCCAAACCGCTGCGCCACCCAGGGATCCC	N	.	PASS	PRECISE;SVMETHOD=Snifflesv1.0.12;CHR2=chr21;END=15841402;STD_quant_start=2.777460;STD_quant_stop=2.342160;Kurtosis_quant_start=9.198774;Kurtosis_quant_stop=7.040170;SVTYPE=DEL;SUPTYPE=AL;SVLEN=-208;STRANDS=+-;STRANDS2=36,35,36,35;RE=71;REF_strand=48,51;Strandbias_pval=0.876513;AF=0.417647	GT:DR:DV	0/1:99:71
chr21	15843807	72318	N	TGAAGGAAAGAAAGTTTAGTTTTTTTTTAATTCTTATTTATGATAGGCACACAGTGAGAGAGAGAGGCAGAGAAACAATGCAGAGGAGAGAAGCGAGGCTCGCAATGCACCGGGAGGGCCCGCGTGGGACCCCGATCGCCCGGTCGCCGGACCAGACGCCGGAGCCAAAGGCAGCGCCAAACCGCTGCGGCCACCCAGGGATCC	.	PASS	PRECISE;SVMETHOD=Snifflesv1.0.12;CHR2=chr21;END=15843814;STD_quant_start=4.818944;STD_quant_stop=5.647025;Kurtosis_quant_start=7.380365;Kurtosis_quant_stop=2.756469;SVTYPE=INS;SUPTYPE=AL;SVLEN=203;STRANDS=+-;STRANDS2=16,21,16,21;RE=37;REF_strand=47,53;Strandbias_pval=0.847117;AF=0.270073	GT:DR:DV	0/0:100:37
chr21	15864860	72319	N	GAAAAATAAACTAGCTTTTTTTCAAAAAAAAAAAAAAAAGAAAAAA	.	PASS	PRECISE;SVMETHOD=Snifflesv1.0.12;CHR2=chr21;END=15864867;STD_quant_start=3.605551;STD_quant_stop=2.604940;Kurtosis_quant_start=9.169952;Kurtosis_quant_stop=7.813806;SVTYPE=INS;SUPTYPE=AL;SVLEN=39;STRANDS=+-;STRANDS2=14,14,14,14;RE=28;REF_strand=52,49;Strandbias_pval=1;AF=0.217054	GT:DR:DV	0/0:101:28
chr21	15865626	72320	N	TTCCTTTTATTTCTCTAAGTAATTAGTTCTTTTC	.	PASS	PRECISE;SVMETHOD=Snifflesv1.0.12;CHR2=chr21;END=15865629;STD_quant_start=2.345208;STD_quant_stop=2.213594;Kurtosis_quant_start=6.425368;Kurtosis_quant_stop=1.734460;SVTYPE=INS;SUPTYPE=AL;SVLEN=31;STRANDS=+-;STRANDS2=14,5,14,5;RE=19;REF_strand=48,46;Strandbias_pval=0.0818224;AF=0.168142	GT:DR:DV	0/0:94:19
chr21	15886735	72321	N	AGAGGATTGTAGGCCCAGGGATTACGTACATACGAATACACCCTAAGGATGTGTGTTGTGACAACCTACCTCTTAGGATTGTG	.	FAIL_NOTPRECISE	IMPRECISE;SVMETHOD=Snifflesv1.0.12;CHR2=chr21;END=15886770;STD_quant_start=14.888474;STD_quant_stop=19.747011;Kurtosis_quant_start=-0.420681;Kurtosis_quant_stop=-0.268431;SVTYPE=INS;SUPTYPE=AL;SVLEN=80;STRANDS=+-;STRANDS2=16,21,16,21;RE=37;REF_strand=53,58;Strandbias_pval=0.705318;AF=0.25	GT:DR:DV	0/0:111:37
chr21	15888629	72322	N	CCCTTCCTCTTCCTGGTCCCCCCCTCTGCCTCTTTTTTTT	.	FAIL_NOTPRECISE	IMPRECISE;SVMETHOD=Snifflesv1.0.12;CHR2=chr21;END=15888631;STD_quant_start=18.218372;STD_quant_stop=19.467922;Kurtosis_quant_start=-1.125888;Kurtosis_quant_stop=-1.347572;SVTYPE=INS;SUPTYPE=AL;SVLEN=37;STRANDS=+-;STRANDS2=8,15,8,15;RE=22;REF_strand=53,48;Strandbias_pval=0.166326;AF=0.178862	GT:DR:DV	0/0:101:22
chr21	15903380	72323	N	GAAAAATCTTTTTTTTTTTAATTGTTAAAGATTTTTAATTATTTATTCATGAAGAGTCCACAGAGAGAGAGAGAGAGAGGCATAGACACAGGCAGAGGGAGAAAGCGGCTTCAATGGCAACCGGGGGAAACCGATGTGGGATTCGATCCCAGGGTCTCCCAGGATCGCGCCCTGGGCCAAAGGCAGGTGGCCGAAAACCGCTGCGCCACCCAGGGGATACGCCAAATG	.	PASS	PRECISE;SVMETHOD=Snifflesv1.0.12;CHR2=chr21;END=15903384;STD_quant_start=5.639149;STD_quant_stop=7.402702;Kurtosis_quant_start=2.271769;Kurtosis_quant_stop=0.205184;SVTYPE=INS;SUPTYPE=AL;SVLEN=213;STRANDS=+-;STRANDS2=12,6,12,6;RE=18;REF_strand=43,31;Strandbias_pval=0.597982;AF=0.195652	GT:DR:DV	0/0:74:18
chr21	15919648	72324	N	TTCCCCTTGAACCCTTTTGAACTCGGCCAGAGTAACTTCGTTGCAAATACAGTCCACAAAGGCAAAAGAAACAAAGCAAAAATGACTTATGGAGGACTTCAGCAAGGAAAGAAGCTTGTCGACAGCAAGGATACGTACAACAAAACTCAAAGAACAACCTACAGAATGGGAGAAGATATTTCAAATGACATATCAGATAAAGGGCTATTTGCACATCTATAAAGCATTTTTAAACTCAATACCAAAGGAAACAAACAATCCAATCATGAAATGGGCAAAAGACTGAAACAGAAATCTACACAGAGGAACTATAGACAATGGCCAACATGCACATGAGAAAATCTCTTGCTCACTTGCCATCAGGGAATACAATCAAACTACAATGGAGATCACACACACCAGTGAGAATGGGGAAAATACAAGGCAGGAAACAACAAATGTTGGAGAGGATGCGGAGAAAAGGGAACCTCCCTACACGTTGGTGGGAATTGAGACTGGTGCAGCACACTCTGAAACTGTTGTGGAGTGTCCTCAACATTTTAAAATATCCTGCCCTACACCACGGCAATTGCACTGTTTGGGATTTACCCCAAGATACAAATGCAATGAAACGCCGGGAACCACCTGCAACCCCGATGTATTCTAGCAGACAATGGGCCACGATATAGCCGAACTGTGGAGGAGCTCGGTGTCCAACGAAGATAATTGGATAAGAAGAGGGGTTTATGTTCAATGGAATATTATACTCAGCGATTAGAATGCAAATACCCACAGTTTGCTTCAACATGGATTTGGAACTGGAGGGTATTATGCTGAGTGAATAGTCCAGGTCGAGAAGACAAACATTATATGTTCTCAGCCTCAGTTGGGGAATATAAATAATAGTGAAGGGAAACAAGGGAAGGATAAGACATGTGTGGGAGAATATCAGAAAGGAGACAGAACGTAAAGACTGCTAAATCTGGGAAACGAAGGTAGGGGGGTAGAAGGGAGGAGGGCAGGGGGGTGGGAGGGAATGGGTGACGGGCAACCTGGGTTTATGCTGGATTGTTAGTAAATTGAACACACAATAAAAAAATTAAAAAATAAAAAAAAAATAAAAAAAAAAAAAAAACAAAAAACATCG	.	FAIL_NOTPRECISE	IMPRECISE;SVMETHOD=Snifflesv1.0.12;CHR2=chr21;END=15919647;STD_quant_start=36.137238;STD_quant_stop=102.337676;Kurtosis_quant_start=6.691593;Kurtosis_quant_stop=4.285699;SVTYPE=INS;SUPTYPE=AL;SVLEN=1147;STRANDS=+-;STRANDS2=8,3,8,3;RE=11;REF_strand=43,37;Strandbias_pval=0.335501;AF=0.120879	GT:DR:DV	0/0:80:11
chr21	15922977	72325	TTTATGCCTTTGTAAAATCTTTCTAAAGCACTATAACCGGGCANNNNNNNNNNATCAAAAAG	N	.	PASS	PRECISE;SVMETHOD=Snifflesv1.0.12;CHR2=chr21;END=15923039;STD_quant_start=5.423015;STD_quant_stop=5.321483;Kurtosis_quant_start=-1.656609;Kurtosis_quant_stop=-1.713640;SVTYPE=DEL;SUPTYPE=AL;SVLEN=-62;STRANDS=+-;STRANDS2=49,40,49,40;RE=89;REF_strand=50,41;Strandbias_pval=1;AF=0.494444	GT:DR:DV	0/1:91:89
chr21	15928958	72326	N	AGTTCTCTCCTAAAAAAAAAAGAAAAAAAAAAAAA	.	PASS	PRECISE;SVMETHOD=Snifflesv1.0.12;CHR2=chr21;END=15928961;STD_quant_start=1.632993;STD_quant_stop=2.863564;Kurtosis_quant_start=5.728688;Kurtosis_quant_stop=5.103415;SVTYPE=INS;SUPTYPE=AL;SVLEN=33;STRANDS=+-;STRANDS2=17,13,17,13;RE=30;REF_strand=47,43;Strandbias_pval=0.83294;AF=0.25	GT:DR:DV	0/0:90:30
chr21	15952700	72327	ACAATTGTTTTTGGGTTTTTTTTTTAATTTTTTATTCATTTATGATAGTCACACATTGAGAGAGAGAGAGAGGCGGAGACATAGGCAGAGGGAGAAGCAGGCTCCATGCACCAGGAACCCGATGTGGGATTCGATTCCGGGTCTCCAGGATCGCGCCCTGGGCCAAAGGCAGGCGCTAAACCGCTGCGCCACCCAGGGATCCCAC	N	.	PASS	PRECISE;SVMETHOD=Snifflesv1.0.12;CHR2=chr21;END=15952906;STD_quant_start=3.405877;STD_quant_stop=4.538722;Kurtosis_quant_start=-1.640882;Kurtosis_quant_stop=-1.680188;SVTYPE=DEL;SUPTYPE=AL;SVLEN=-206;STRANDS=+-;STRANDS2=8,7,8,7;RE=15;REF_strand=34,40;Strandbias_pval=0.777703;AF=0.168539	GT:DR:DV	0/0:74:15
chr21	15953198	72328	N	AAACAGGGATCCTGGGTTGGCGCCGCAGCGGTTTGGCACCTGCCTTTGGCCAGCAGGGCCAAATCCTGGAGACCCGGGATTGCAATCCCTACCTTCGGGCTCCCTGGTGCCGGAGCCTGCTTCGTCTCTGCCTCTCTCTTCTCTCTCTCTCTGTGACTTCGTAAATAAACAAAAAAAAAAAAAACAAAAGA	.	PASS	PRECISE;SVMETHOD=Snifflesv1.0.12;CHR2=chr21;END=15953200;STD_quant_start=2.280351;STD_quant_stop=5.422177;Kurtosis_quant_start=5.918903;Kurtosis_quant_stop=2.777773;SVTYPE=INS;SUPTYPE=AL;SVLEN=188;STRANDS=+-;STRANDS2=8,8,8,8;RE=16;REF_strand=33,40;Strandbias_pval=0.786381;AF=0.179775	GT:DR:DV	0/0:73:16
chr21	15953966	72329	ATATAAATTTAGCTGAGTGAAGTAAGTCAGTCGGAGAAGGACAAACATTATATGTTCTCATTCATTTGGGGAATATAAATAATAGTGAAAGGGAAAAGAAGGGAAGGGGGAAGAAATGTGTGGGAAATATCAGAAAGGGAGACAGAACGTAAAGACTGCTAACTCTGGGAAACGAACTAGGGGTGGTAGAAGGGGAGGAGGGCGGGGGGTGGGAGTGAATGGGTGACGGGCACTGGGTGTTATTCTGTATGTTAGTAAATTGAACACCAATAAAAAAATTAAAAAATAAATAAATAAAAAATAAAAATATTTGGTAGAATTCAAAAAAAAAATATATATATAT	N	.	PASS	PRECISE;SVMETHOD=Snifflesv1.0.12;CHR2=chr21;END=15954308;STD_quant_start=3.885872;STD_quant_stop=2.774887;Kurtosis_quant_start=-0.756593;Kurtosis_quant_stop=0.150081;SVTYPE=DEL;SUPTYPE=AL,SR;SVLEN=-342;STRANDS=+-;STRANDS2=6,6,6,6;RE=12;REF_strand=30,39;Strandbias_pval=0.758106;AF=0.148148	GT:DR:DV	0/0:69:12
chr21	15964857	72330	CATTTTCTTTTTTTTTTTTTTTTTTTATTTATTTATGATAGTCACAGAGAGAGAGAGAGAGAGAGAAAGAAAGAGAGAGGCAGAGACACAGGCAGAGGGAGAAGCAGGCTCCATGCACCGGGAGCCCGACGTGGGATTCGATCCCAGGTCTCCAGGATCGTGCCCTGGGCCAAAGGCAGGCGCTAAACCACTGCACCACCCAGGGATCC	N	.	PASS	PRECISE;SVMETHOD=Snifflesv1.0.12;CHR2=chr21;END=15965066;STD_quant_start=0.645497;STD_quant_stop=0.645497;Kurtosis_quant_start=7.701954;Kurtosis_quant_stop=-1.517170;SVTYPE=DEL;SUPTYPE=AL;SVLEN=-209;STRANDS=+-;STRANDS2=10,15,10,15;RE=25;REF_strand=33,44;Strandbias_pval=1;AF=0.245098	GT:DR:DV	0/0:77:25
chr21	15978237	72331	ATCACGGGATCCCTGGGTGGCGCAGTGGTTTGGCGCCTGCCTTTGGCCCAGGGCGCGATCCTGGAGACCCGGGATCGAATCCCACGTCAGGCTCCCGGTGCATGGAACCTGCTTCTCCCTCTGCCTGTGTCTCTGCCTCCCTCTCTCTCTCTCTGTAACTATCATAAAAATAAATAAATAAATAAATAAATAAATAAATAAATAAATAAATAAATAAATAAAT	N	.	PASS	PRECISE;SVMETHOD=Snifflesv1.0.12;CHR2=chr21;END=15978461;STD_quant_start=1.839732;STD_quant_stop=1.300887;Kurtosis_quant_start=2.612103;Kurtosis_quant_stop=1.500566;SVTYPE=DEL;SUPTYPE=AL;SVLEN=-224;STRANDS=+-;STRANDS2=17,10,17,10;RE=27;REF_strand=38,27;Strandbias_pval=0.816352;AF=0.293478	GT:DR:DV	0/0:65:27
chr21	15979499	72332	AACAGTTTAAATTTCTTTTTTTTTTAATTTTTTTTATTTATTTATGATAATCAAAGAGAGAGAGAGAGAGAGAGAGAGAGAGGCAGAGAGAGGCAGAGACACAGGCAGAGGGAGAAGCAGGCTCCATGCACCGGGAGCCTGACGTGGGATTCGATCCCGGGTCTCCAGGATCGCGCCCTGGGCCAAAGGCAGGCGCCAAACCGCTGCGCCACCCAGGGATCCC	N	.	PASS	PRECISE;SVMETHOD=Snifflesv1.0.12;CHR2=chr21;END=15979722;STD_quant_start=1.238278;STD_quant_stop=0.816497;Kurtosis_quant_start=2.205020;Kurtosis_quant_stop=-0.978516;SVTYPE=DEL;SUPTYPE=AL;SVLEN=-223;STRANDS=+-;STRANDS2=18,12,18,12;RE=30;REF_strand=43,31;Strandbias_pval=1;AF=0.288462	GT:DR:DV	0/0:74:30
chr21	15981159	72333	AAATCTTTTAAAAAATTTTTTTTTAATTTTATTTATTTATGATAGTCACATAGAGAGAGAGAGAGAGAGAGGCAGAGACATAGGCAGAGGGAGAAGCAGGCTCCATGCCCCGGAAGCCCGACGTGGGATTCGATCCCGGGTCTCCAGGATCGCGCCCTGGGCCAAAGGCAGGCGCTAAACCGCTGCGCCACCCAGGGATCCCATAAA	N	.	PASS	PRECISE;SVMETHOD=Snifflesv1.0.12;CHR2=chr21;END=15981361;STD_quant_start=1.632993;STD_quant_stop=2.217356;Kurtosis_quant_start=-0.796165;Kurtosis_quant_stop=-1.161599;SVTYPE=DEL;SUPTYPE=AL;SVLEN=-202;STRANDS=+-;STRANDS2=14,11,14,11;RE=25;REF_strand=39,29;Strandbias_pval=1;AF=0.268817	GT:DR:DV	0/0:68:25
chr21	15988058	72334	GGAAGGAAGGAAGGAAGGAAGGAAGGAAGGAAGGAAGGAAGGAAGGAAGGAAGGAAGGAAGGAAGGAAGGAAACATAAAACCCTGCTAACCCTAAAAAAAGGAAGGAAGGAAGGAAGGAAGGAAGGAAGGAAGGAAGGGAAGGAAACATAAACCCTGCAAACACTTGAGGGAAGGAAGGAAGGAAGGCAGGAAGGAAGGTATGCAGGAAGGAAGGAAGGACGGAAAACGTTGCCAACAGGACCTGAGGAGAGGAAGGAAGCAAGGAAGTTAGG	N	.	FAIL_NOTPRECISE	IMPRECISE;SVMETHOD=Snifflesv1.0.12;CHR2=chr21;END=15988353;STD_quant_start=34.174685;STD_quant_stop=13.898986;Kurtosis_quant_start=-0.849916;Kurtosis_quant_stop=-0.708713;SVTYPE=DEL;SUPTYPE=AL,SR;SVLEN=-295;STRANDS=+-;STRANDS2=27,18,27,18;RE=45;REF_strand=41,19;Strandbias_pval=0.413815;AF=0.428571	GT:DR:DV	0/1:60:45
chr21	15988446	72335	GAAGGAAGGAAGGAAGGAAGGAAACATAAAACCTTGCAAACACTGAAGGAAGGAAGGAAGGAAGGAAGGA	N	.	FAIL_NOTPRECISE	IMPRECISE;SVMETHOD=Snifflesv1.0.12;CHR2=chr21;END=15988512;STD_quant_start=11.627553;STD_quant_stop=14.449913;Kurtosis_quant_start=-0.584461;Kurtosis_quant_stop=-1.504021;SVTYPE=DEL;SUPTYPE=AL;SVLEN=-66;STRANDS=+-;STRANDS2=11,8,11,8;RE=19;REF_strand=32,20;Strandbias_pval=0.790476;AF=0.267606	GT:DR:DV	0/0:52:19
chr21	15989355	72336	AGAAAACTAAAAGAAGGGATCCCTGGGTGGCGCAGCGGTTTGGCGCCTGCCTTTGGCCCAGGGCGCGATCCTGGAGACCCGGGATCAAATCCCATATCAGGCTCCCGATGCACGGAGCCTGCTTCTCCCTCTGCCTGTGTCTCTGCCTCTCTCTCTCTCTGTGACTATCATAAGTAAATAAATAAAAATTAAAAAAAAAAAAAA	N	.	PASS	PRECISE;SVMETHOD=Snifflesv1.0.12;CHR2=chr21;END=15989559;STD_quant_start=0.948683;STD_quant_stop=1.140175;Kurtosis_quant_start=-1.576210;Kurtosis_quant_stop=-1.554495;SVTYPE=DEL;SUPTYPE=AL;SVLEN=-204;STRANDS=+-;STRANDS2=11,9,11,9;RE=20;REF_strand=37,21;Strandbias_pval=0.595739;AF=0.25641	GT:DR:DV	0/0:58:20
chr21	15996466	72337	N	GGGATCCTGGGTGGCGGCAGCGGTGTTAGCGCCTGCCTTTGGCCCAGGGCGGGATCCTGAAGACCCAGGATCGAATCCCACGTCAGGCTCCGGTGCATGAGAGCCTGCTTCTGCTTCGCCCTCTGCCATATTCGCTGCCTCTCTCTCCACTGTTTGCCTATCATAAATAAAGAAAAATTTAAAAAAAAAAAAAAAAAAAAAAAAAAAAAAAAAAAAGAAACCAC	.	FAIL_NOTPRECISE	IMPRECISE;SVMETHOD=Snifflesv1.0.12;CHR2=chr21;END=15996482;STD_quant_start=68.581339;STD_quant_stop=22.684797;Kurtosis_quant_start=0.100253;Kurtosis_quant_stop=-0.425043;SVTYPE=INS;SUPTYPE=AL;SVLEN=217;STRANDS=+-;STRANDS2=5,7,5,7;RE=12;REF_strand=34,37;Strandbias_pval=0.762202;AF=0.144578	GT:DR:DV	0/0:71:12
chr21	16021751	72338	N	ACTTTAGATTTAGATTAGAACGAATGGTTCAAGTTCTTTTTTTTGTATTTTTTCACCTGATTTACTTTCTCTTGCTTGGAATGGCAATTAGTTTTCAGAGGGTACAGTCTCCTTGTCTTTATATCAGATTGGTTCAAGTGTTCATATGAATTCTTTCCTATGACTCTGATCTTTTCCATGCGAGAAGAATGTTTGACTCACTCCTATTAAGAAGGGGCATCCCGGTTAGTTCCTTTCAAATCCTTGAAATTTTTGTAACGATGGACCTGGATGGTTTTCTCAGGTTGCAACCCCCCCCCCAGGACTCTATCTACACCAAACTAAACAACCCCCTTTGGTTTTTTGGGCGGTAACTGCCACTAGGGGGAATCTGTGGAAACATGTAATTTGGGATGGTGCCGCTCCAGGGACCTAAGCTTAGATGTCTCCTGCTGACACTAGGAAACTGCTCTGAAAAGAAATAAATGTTCATGTTCAACAAATAAACTTCCGACTGTCAGGAGACAACCAACTCAAAAACTAAGAATGTAATGTTTATTCCATAAATCCATCAATATACATTTACACTGTATATCCTAGTGTTTACAAGTAGAGATTTAAAACCAAAACGGGAAAATAGGGGGTGTTGGAGAGGAAGTTATGACCTTATGGGGCTTATAATTTATTAGTCCTCTGCTTTGTAGTTTTATCATATAATCTGTAAGTAGAATGAAAAAATTATCCTCCCATCTTCCTAATTATTCCGGATTCTGAGCCAGACTTCTAAGCAACTGCTAAATAAATCACTGCCCCACAGGTGACCCCAAGTGCAACGAGCAAAGAGTCATTCCCAGCTAATTTCTTTATGTCATAAAATAGTTCCCTCCTAAGATCCGTAATGACTACAAAATTTTGCCTTCCTGTTACCTTTTCTTTACTCTCAATTCAAGCTGCTAAGTACAATAACTTAGAGAAAAGGCATTTATGCATTGGAAATAGTAACCTTCTTGTCCTCACTCAGTTTTGTGATGGGCTTCTCTTTGTTATTTTTTTGTATTATTATTCGCTAGTACCACAGCGAGAGAGCGAGGGCCGAGCCATGACGACGCCGTAGAAGCAGGGCTCATGCCCGGGAGCCTGACGTGGGATTCGATCCCGGTCTACAGGATCGCGCCCTGCGCAAAGGCAGGTCCGCCAAACCCGCGCGCAACCCCCGGGATCCATGTTGATGGCGTTCTTTGTAGGTTCTAACAACCCGATTATACCATGAGACAAGCTCCTAAAAACATTCAAAGGACTCTACCAAAACATTCACAGGCGGATCCCTGGGTGGACTCAGCGGTTTGGCGATGCCTTGGACCTCAGGAAGCGCGCTCCTGGAGCCCCAGGATCGAGTCCCAGTCAGGCTCCTTCCTGCGGAGCCTGCTTCTCCCTCGGCCTGTGTCGCCTCTCTCTCTTCTCTCTGTGACTATGCTGCCTAAAAAATAAAATCTTAAAAAAAACAAAATCAAAAACAAAAACAATCAACAGCACATCGTCTATCTGGGACAGCTATAATTCACCTGCTCAATAAACGTCTTGAGATAGCCAATTTTACAGAAAGCATATTCGAAAAACAACATAGCGTCTAGCCCAGTCAAGGGCCTTTTATAATAAATAAGTACAAATTTTCGTTTGGCCTAATTAAATACTATAATTTGCAAAACCAATAGACCACATATACAGTTACTACTAACATACTCATACCAACTAATCATACTTATCAGAAGATCAGGCCTTAAAATATTAAAATGGCCAAACATACTCTTTACTTACCAAGTTGTGCCTTTAGCTTGCTCTAGCTCAAGCTCCAGCATTCTTTGCTGAAGTCTAATAAGTTTTTGTTTTGCCACGTACCTGTTGCCTATTAGTGTTCTTGGCGTACGATTTCTTTTGTCTATCAGGAACAATTGGAGGGTAGAGATGCTCGGGGGGAACTGACAACTTGCCATGTGTTGTAGGCTCTTCAGGCTATAAGAAAAATACCTGTGTTTAAAAAAAATAAATTTTCACAGCTAAAAATGACAGCTACGGGAAACTACAACTTACAGCTTCTCTCTTAAAATACTATTCGTAATCATAAAATGGCAAGTCCTTATTAAAGTACACCCAGAAATTTTTCAAAATTTAAAAATGAA	.	FAIL_NOTPRECISE	IMPRECISE;SVMETHOD=Snifflesv1.0.12;CHR2=chr21;END=16021758;STD_quant_start=0.887625;STD_quant_stop=36.696131;Kurtosis_quant_start=3.529734;Kurtosis_quant_stop=0.090452;SVTYPE=INS;SUPTYPE=AL,SR;SVLEN=2142;STRANDS=+-;STRANDS2=33,34,33,34;RE=67;REF_strand=48,55;Strandbias_pval=0.755508;AF=0.394118	GT:DR:DV	0/1:103:67
chr21	16031128	72339	N	CCCAGGGCCGATCACTGGACCCGAGGCGAATGGCCCACGTCGGGCTCCCGGTGCAGGGAGCCGCTTCTCCTCCCTCTGCCTGTGTCTCTCTGGACTATCATAATAAAATAAAAATTTATTTTTTTTTAAAGATGTTAGGTATGTTTCATGATAGTCACAACAGAGAGAGACAAGAGGCAGAGACAAACAGCAGAGGTAGAAGCGGCTCGCACGCGGAGCACCTACTTGGATTCGATCCGGGTCAAATCCAGGTCGCGCACCGGCCAAAGGCCAGGCGCCAAACCCGCCGCTGCGGCCA	.	PASS	PRECISE;SVMETHOD=Snifflesv1.0.12;CHR2=chr21;END=16031127;STD_quant_start=0.208514;STD_quant_stop=5.254398;Kurtosis_quant_start=-0.713819;Kurtosis_quant_stop=-1.448102;SVTYPE=INS;SUPTYPE=AL,SR;SVLEN=316;STRANDS=+-;STRANDS2=48,45,48,45;RE=93;REF_strand=52,47;Strandbias_pval=1;AF=0.484375	GT:DR:DV	0/1:99:93
chr21	16035657	72340	ATAAAGCAAAATAGGGATCCCTGGGTGGCGTAGCGGTTTGGTGCCTGCCTTTGGCCCAGGGCGCGATCCTGGAGACCCGGGATCGAATCCCACATCAGGCTCCCGGTGCATGGAGCCTGCTTCTCCCTCTGCCTGTGTCTCTGTCTCTCTCTCTCTCTCTCTCTCTGTGACTATCATAAATAAAAAAAAAAAAAAAAAAATTAAAAAAT	N	.	PASS	PRECISE;SVMETHOD=Snifflesv1.0.12;CHR2=chr21;END=16035858;STD_quant_start=5.238082;STD_quant_stop=5.006246;Kurtosis_quant_start=4.252617;Kurtosis_quant_stop=3.518407;SVTYPE=DEL;SUPTYPE=AL;SVLEN=-201;STRANDS=+-;STRANDS2=16,16,16,16;RE=32;REF_strand=57,52;Strandbias_pval=0.843042;AF=0.22695	GT:DR:DV	0/0:109:32
chr21	16054027	72341	N	AGAATGCTTGGGATCCCTGGTGGGCGCAGCGGTTTGGCGCCTGCCGTTGACCCAGGAGGCGCGAATCCTGGATACCCGGAATCGCAGCCACATCGGGGCTCCTGTGCGTGGAAGGGCCGGCTTCTCCCCGGCCTGTGGTAGCTGCCTCATCTCTCTTTCTCTCTGTTGACTATCAGAAATAAATAAAATTAAAAAAAAAAAAAAAA	.	PASS	PRECISE;SVMETHOD=Snifflesv1.0.12;CHR2=chr21;END=16054033;STD_quant_start=1.930615;STD_quant_stop=5.624621;Kurtosis_quant_start=6.248525;Kurtosis_quant_stop=3.865102;SVTYPE=INS;SUPTYPE=AL;SVLEN=213;STRANDS=+-;STRANDS2=10,12,10,12;RE=22;REF_strand=37,47;Strandbias_pval=1;AF=0.207547	GT:DR:DV	0/0:84:22
chr21	16054929	72342	AATCTATATTTTATTTTATTTTATTTTATATATATATATTTTTTAGA	N	.	PASS	PRECISE;SVMETHOD=Snifflesv1.0.12;CHR2=chr21;END=16054991;STD_quant_start=3.912844;STD_quant_stop=3.939193;Kurtosis_quant_start=-1.643794;Kurtosis_quant_stop=-1.905108;SVTYPE=DEL;SUPTYPE=AL;SVLEN=-62;STRANDS=+-;STRANDS2=23,35,23,35;RE=58;REF_strand=33,45;Strandbias_pval=0.860428;AF=0.426471	GT:DR:DV	0/1:78:58
chr21	16059601	72343	N	CTTGGATCCCTGCGGTGGCGCAGCGGTTTGGCGCCTGCCTTTGGCCTTGGGCGTGCTCCTGGAGAACCGGGATCGAATCCCATATCAGGCTCCCGCTGCATGTAGCCTGCTTTCTTCCCTCTGCCTGTGGTCTCTGCCTCTCTCTCTCTCTCCTCCCTGACTATCATACGTAAATACATAAAACATTAAAAAAAAAGAACAAAAAAAAAAAAAAAAAAAAAAAAAAAAAAAAACCTTAAAAAAACTAAATATTATCAAT	.	PASS	PRECISE;SVMETHOD=Snifflesv1.0.12;CHR2=chr21;END=16059605;STD_quant_start=4.483302;STD_quant_stop=8.443933;Kurtosis_quant_start=5.717807;Kurtosis_quant_stop=6.513856;SVTYPE=INS;SUPTYPE=AL;SVLEN=258;STRANDS=+-;STRANDS2=6,10,6,10;RE=16;REF_strand=31,50;Strandbias_pval=1;AF=0.164948	GT:DR:DV	0/0:81:16
chr21	16067581	72344	AGCACATGTTTTTTTTTTTTTTTTTTTTTTTTTTTTTTTTATTGACAAG	N	.	PASS	PRECISE;SVMETHOD=Snifflesv1.0.12;CHR2=chr21;END=16067634;STD_quant_start=4.445067;STD_quant_stop=2.243765;Kurtosis_quant_start=-2.067587;Kurtosis_quant_stop=-1.943363;SVTYPE=DEL;SUPTYPE=AL;SVLEN=-53;STRANDS=+-;STRANDS2=29,29,29,29;RE=58;REF_strand=36,36;Strandbias_pval=1;AF=0.446154	GT:DR:DV	0/1:72:58
chr21	16073243	72345	TTATTTCATACTTCTTTTTTTTTTTTTTTTT	N	.	PASS	PRECISE;SVMETHOD=Snifflesv1.0.12;CHR2=chr21;END=16073274;STD_quant_start=1.683251;STD_quant_stop=1.607275;Kurtosis_quant_start=-1.832298;Kurtosis_quant_stop=-1.827727;SVTYPE=DEL;SUPTYPE=AL;SVLEN=-31;STRANDS=+-;STRANDS2=10,14,10,14;RE=24;REF_strand=46,45;Strandbias_pval=0.49622;AF=0.208696	GT:DR:DV	0/0:91:24
chr21	16080387	72346	CAGAGGCTGTGGAGTTTTTTTTTTTTTTTTATTTTTTTTTATTTTTTTTTTTC	N	.	PASS	PRECISE;SVMETHOD=Snifflesv1.0.12;CHR2=chr21;END=16080445;STD_quant_start=4.683951;STD_quant_stop=2.928439;Kurtosis_quant_start=-1.354550;Kurtosis_quant_stop=-1.206002;SVTYPE=DEL;SUPTYPE=AL;SVLEN=-58;STRANDS=+-;STRANDS2=30,36,30,36;RE=66;REF_strand=38,44;Strandbias_pval=1;AF=0.445946	GT:DR:DV	0/1:82:66
chr21	16100816	72347	N	TTTTTTTTTTTAAATTTTTATTTATTTATGATGTCACACAGAGAGAGCGAGAGAGGCAGAGGACACAGGAGAGGAGAAGCAGGCCCTCATGCACCGGGAGCCCTATGTGGGATTCGATCCCCGGGTTCAGGATCGCGCCTGGGCCAAAGGCAGGCGCTAAACCGCTGACCACCAGGGATCCCTGATGAAAAAG	.	PASS	PRECISE;SVMETHOD=Snifflesv1.0.12;CHR2=chr21;END=16100815;STD_quant_start=0.866025;STD_quant_stop=4.264681;Kurtosis_quant_start=4.316665;Kurtosis_quant_stop=9.108956;SVTYPE=INS;SUPTYPE=AL;SVLEN=209;STRANDS=+-;STRANDS2=16,16,16,16;RE=32;REF_strand=42,42;Strandbias_pval=1;AF=0.275862	GT:DR:DV	0/0:84:32
chr21	16102591	72348	N	TTTTTTTGTTTTTTTTTTTTTTTTTTTTTTTTTTTT	.	PASS	PRECISE;SVMETHOD=Snifflesv1.0.12;CHR2=chr21;END=16102591;STD_quant_start=1.702939;STD_quant_stop=4.483302;Kurtosis_quant_start=2.180055;Kurtosis_quant_stop=-0.222831;SVTYPE=INS;SUPTYPE=AL;SVLEN=37;STRANDS=+-;STRANDS2=6,6,6,6;RE=12;REF_strand=44,43;Strandbias_pval=1;AF=0.121212	GT:DR:DV	0/0:87:12
chr21	16115675	72349	TTAATTTTTTTTTTTTTTAATTTTATTTATTTATGATAGTCACAGAGAAAGAGAGAGAGAGGCGGAGACATAGGCAGAGGGAGAAGCAGGCTCCATGCACCAGGAGCCCGATATGGGATTCGATCCCGGGTCTCCAGGATCGCGCCCTGGGCCAAAGGCAGGCGCTAAACCGCTGCGCCACCCAGGGATCCCGGAATT	N	.	PASS	PRECISE;SVMETHOD=Snifflesv1.0.12;CHR2=chr21;END=16115879;STD_quant_start=2.236068;STD_quant_stop=2.173508;Kurtosis_quant_start=21.380132;Kurtosis_quant_stop=-1.122174;SVTYPE=DEL;SUPTYPE=AL;SVLEN=-204;STRANDS=+-;STRANDS2=29,30,29,30;RE=59;REF_strand=44,41;Strandbias_pval=0.865578;AF=0.409722	GT:DR:DV	0/1:85:59
chr21	16119992	72350	N	GAAAGTCTTTTCTTTTTTTTTTTTTTTTTCCATTTTTTATTCTTATGCTAACACCGAGAGAGCGCAGAGGCAGCAGACATAGGCAGAAGGGAGAAGCAGGCCTCCATGCGGGAGCCCGACGTGGGCCTCGCTCGGGGTCTCCAGGATCACGCCTGGGCCTAAGGAGGCACCAACGCTGCGCCACCAAAATCCAATCCAGGATCTC	.	PASS	PRECISE;SVMETHOD=Snifflesv1.0.12;CHR2=chr21;END=16119999;STD_quant_start=1.965613;STD_quant_stop=4.986345;Kurtosis_quant_start=17.231593;Kurtosis_quant_stop=8.390147;SVTYPE=INS;SUPTYPE=AL;SVLEN=199;STRANDS=+-;STRANDS2=19,25,19,25;RE=44;REF_strand=33,37;Strandbias_pval=0.7036;AF=0.385965	GT:DR:DV	0/1:70:44
chr21	16127833	72351	ATTCTCTGTCTCCAAAAAAAAAAAAAAAAAAAGA	N	.	PASS	PRECISE;SVMETHOD=Snifflesv1.0.12;CHR2=chr21;END=16127870;STD_quant_start=2.671397;STD_quant_stop=2.110579;Kurtosis_quant_start=-1.775963;Kurtosis_quant_stop=-1.522014;SVTYPE=DEL;SUPTYPE=AL;SVLEN=-37;STRANDS=+-;STRANDS2=14,30,14,30;RE=44;REF_strand=28,38;Strandbias_pval=0.318408;AF=0.4	GT:DR:DV	0/1:66:44
chr21	16128555	72352	N	TTTCTCTTTTTTTTTTCTTTCTTTTCTTTCCTTTCTTTTCT	.	FAIL_NOTPRECISE	IMPRECISE;SVMETHOD=Snifflesv1.0.12;CHR2=chr21;END=16128569;STD_quant_start=8.213497;STD_quant_stop=10.477081;Kurtosis_quant_start=5.513398;Kurtosis_quant_stop=-0.338817;SVTYPE=INS;SUPTYPE=AL;SVLEN=35;STRANDS=+-;STRANDS2=9,18,9,18;RE=27;REF_strand=29,37;Strandbias_pval=0.365374;AF=0.290323	GT:DR:DV	0/0:66:27
chr21	16128565	72353	N	GTTCTTGTCTTTCTTTTTGTTTTTTTTTTTTTTTTTTTTTTTGTTTTTTTCTTTTAAATTTTATTTTTTTTTTGTATTTTTTTTTTTTTTTTAAACTTCTTTCTGATAGGCACACCGTGAGAGAGGAGCGGCAGATGACACAGTGCAGAGGGAGAACGCAGTCTCCAGCACCGCGGAGCCGATGTGGGATTCGATCCCGGGTCTCCAGGATCGCGCCCGGGACACAGGCAGGCGCCAAACCGTCTGCGCCACCCGGGATCCTC	.	FAIL_NOTPRECISE	IMPRECISE;SVMETHOD=Snifflesv1.0.12;CHR2=chr21;END=16129052;STD_quant_start=17.492856;STD_quant_stop=158.361401;Kurtosis_quant_start=-1.936726;Kurtosis_quant_stop=-2.154376;SVTYPE=INS;SUPTYPE=AL;SVLEN=238;STRANDS=+-;STRANDS2=22,26,22,26;RE=48;REF_strand=36,39;Strandbias_pval=0.854601;AF=0.390244	GT:DR:DV	0/1:75:48
chr21	16134611	72354	AGATTAGAATTTTTTTTTTTTTTTTTTTTTTTTTTTTTTTTTT	N	.	PASS	PRECISE;SVMETHOD=Snifflesv1.0.12;CHR2=chr21;END=16134654;STD_quant_start=1.932691;STD_quant_stop=1.339447;Kurtosis_quant_start=-1.670713;Kurtosis_quant_stop=-1.378499;SVTYPE=DEL;SUPTYPE=AL;SVLEN=-43;STRANDS=+-;STRANDS2=34,34,34,34;RE=68;REF_strand=40,40;Strandbias_pval=1;AF=0.459459	GT:DR:DV	0/1:80:68
chr21	16147786	72355	N	GAGTCTTTAGGATTACTCTGTCTTATGTCTTCTAGGACGTCTTTAGGATGAATAATTATGTTCTCC	.	FAIL_NOTPRECISE	IMPRECISE;SVMETHOD=Snifflesv1.0.12;CHR2=chr21;END=16147812;STD_quant_start=12.819906;STD_quant_stop=12.523977;Kurtosis_quant_start=0.773672;Kurtosis_quant_stop=1.988819;SVTYPE=INS;SUPTYPE=AL;SVLEN=66;STRANDS=+-;STRANDS2=13,28,13,28;RE=41;REF_strand=31,53;Strandbias_pval=0.690583;AF=0.328	GT:DR:DV	0/1:84:41
chr21	16157601	72356	TATAATAGTATTTATTTATTTATTTATTTATTTTTTTTTTTTTTAAAGATTTTATTTATTTATTCATGATAGTCACAGAGAGAGAGAGAGAGGCAGAGACACAGGCAGAGGGAGAAGCAGGCTCCACGCACCGGGAGCCCGATGTGGGATTCGATCCCGGGTCTCCAGGATCGCGCCCTGGGCCAAAGGCAGGCGCCAAACCGCTGCGCCACCCAGGGATCCCC	N	.	PASS	PRECISE;SVMETHOD=Snifflesv1.0.12;CHR2=chr21;END=16157825;STD_quant_start=2.010390;STD_quant_stop=1.683251;Kurtosis_quant_start=17.954370;Kurtosis_quant_stop=4.458196;SVTYPE=DEL;SUPTYPE=AL;SVLEN=-224;STRANDS=+-;STRANDS2=23,26,23,26;RE=49;REF_strand=39,36;Strandbias_pval=0.713539;AF=0.395161	GT:DR:DV	0/1:75:49
chr21	16167801	72357	N	GACTAACGTCCTTTTCTTTCTTTTTTTTTTTTTGTTTATAAAGATTTATTTCTTTTATTCATAGGACACAGAGAGAGAGGAGCGAGCGGCAGAGACACAGGCAGACGGGAGCGCAGGCCATTGCATGGAGCCCGATGTGGGACTCGCCTCCCCGGGTCTCCAGGATTCACAACCCCCCGGCTGGCATGCGGCGCCACCGCTGCGCACCAGGGCTGCCCC	.	PASS	PRECISE;SVMETHOD=Snifflesv1.0.12;CHR2=chr21;END=16167805;STD_quant_start=2.056883;STD_quant_stop=4.372114;Kurtosis_quant_start=11.547031;Kurtosis_quant_stop=6.025487;SVTYPE=INS;SUPTYPE=AL;SVLEN=216;STRANDS=+-;STRANDS2=27,25,27,25;RE=52;REF_strand=49,44;Strandbias_pval=1;AF=0.358621	GT:DR:DV	0/1:93:52
chr21	16170376	72358	TTCTTTTCTTTTCTTTTCTTTTCTTTTCTTTTCTTTTCTTTTCTTTTCTTTTCTTTTC	N	.	PASS	PRECISE;SVMETHOD=Snifflesv1.0.12;CHR2=chr21;END=16170434;STD_quant_start=2.121320;STD_quant_stop=5.385165;Kurtosis_quant_start=1.197983;Kurtosis_quant_stop=1.588163;SVTYPE=DEL;SUPTYPE=AL;SVLEN=-58;STRANDS=+-;STRANDS2=11,17,11,17;RE=28;REF_strand=49,41;Strandbias_pval=0.196447;AF=0.237288	GT:DR:DV	0/0:90:28
chr21	16260618	72359	TTTTTTTCTTTTTCTTTTTTTTTTTTTTTTTGGTAT	N	.	PASS	PRECISE;SVMETHOD=Snifflesv1.0.12;CHR2=chr21;END=16260655;STD_quant_start=1.027402;STD_quant_stop=1.027402;Kurtosis_quant_start=-1.700941;Kurtosis_quant_stop=-1.610167;SVTYPE=DEL;SUPTYPE=AL;SVLEN=-37;STRANDS=+-;STRANDS2=16,21,16,21;RE=37;REF_strand=33,48;Strandbias_pval=0.842022;AF=0.313559	GT:DR:DV	0/1:81:37
chr21	16260782	72360	CTGCCTATTTTTTTTTTTTTTTTTAAAAAACATTTATTTATTCATGAGAGACGCAGAGAGGGGCAGAGACACAGGCAGAGGGAGGAGCAGGCTCCATGCAGGGAGCCCGACGTGGGACTCGATCCAGGGTCTCCAGGATCACGCCCTGGGCTGAAGGCGGCGCTAAACCGCTGAGCCACCCGGGCTGC	N	.	PASS	PRECISE;SVMETHOD=Snifflesv1.0.12;CHR2=chr21;END=16260964;STD_quant_start=5.857968;STD_quant_stop=1.169795;Kurtosis_quant_start=12.671507;Kurtosis_quant_stop=2.651183;SVTYPE=DEL;SUPTYPE=AL;SVLEN=-182;STRANDS=+-;STRANDS2=17,21,17,21;RE=38;REF_strand=34,47;Strandbias_pval=0.843529;AF=0.319328	GT:DR:DV	0/1:81:38
chr21	16312454	72361	AAATCCAGCCATATAGGGATCCCTGGGTGGCGCAGCGGTTTGGCGCCTGCCTTTGGCCCAGGGCGCAGTCCTGGAGACCCGGGATCGAATCCCACGTCGGGCTCCCGGTGCATGGAGCCTGCTTCTCCCTCTGCCTTTGTCTCTGCCTCTCTCTATCTCTCTCACTGTGTGCCTATCATAAATAAATAAAATTAAAAAAAAAAA	N	.	PASS	PRECISE;SVMETHOD=Snifflesv1.0.12;CHR2=chr21;END=16312658;STD_quant_start=1.164965;STD_quant_stop=1.267731;Kurtosis_quant_start=14.861308;Kurtosis_quant_stop=-1.411413;SVTYPE=DEL;SUPTYPE=AL;SVLEN=-204;STRANDS=+-;STRANDS2=29,28,29,28;RE=57;REF_strand=52,46;Strandbias_pval=0.867973;AF=0.367742	GT:DR:DV	0/1:98:57
chr21	16314441	72362	N	AAGACTCGGGGCTCCTAAGGAAAAAAAAAAAAAAAAAAAAAAAAAAAAAAAAAAAAAA	.	PASS	PRECISE;SVMETHOD=Snifflesv1.0.12;CHR2=chr21;END=16314467;STD_quant_start=0.836660;STD_quant_stop=6.371813;Kurtosis_quant_start=10.889928;Kurtosis_quant_stop=16.453270;SVTYPE=INS;SUPTYPE=AL;SVLEN=33;STRANDS=+-;STRANDS2=20,20,20,20;RE=40;REF_strand=55,52;Strandbias_pval=1;AF=0.272109	GT:DR:DV	0/0:107:40
chr21	16326400	72363	N	CCCTCTGCCCTTTGTTAAACAGCTTAAACAATAAACCCACAGCCTCTCGGACCAACTT	.	PASS	PRECISE;SVMETHOD=Snifflesv1.0.12;CHR2=chr21;END=16326401;STD_quant_start=1.211060;STD_quant_stop=3.376389;Kurtosis_quant_start=5.147701;Kurtosis_quant_stop=8.622527;SVTYPE=INS;SUPTYPE=AL;SVLEN=57;STRANDS=+-;STRANDS2=18,13,18,13;RE=31;REF_strand=60,47;Strandbias_pval=1;AF=0.224638	GT:DR:DV	0/0:107:31
chr21	16331192	72364	AATTTACTAATACTAAGAAACACCCTAACCCCCCGTGCCCGATTCACTCCCCCCCCGCCCCCCCCCCCCCTCCCCTTTTAGCAACCCTAGTTTGTTTCCCAAAATTAGCAGGCCCCCCTTGACACCTAACTTTGGGTGTTTCTAGGGGGAAATTCTCCAGCTTAGAGATTCTTCCCCTGGCCTGCCCAGTCTACTAATAAGCCCCCCAAAAGCACGCTTTATTTCTGGATCTCTAGCATTTTTTTCNNN	N	.	FAIL_NOTPRECISE	IMPRECISE;SVMETHOD=Snifflesv1.0.12;CHR2=chr21;END=16331496;STD_quant_start=6.919176;STD_quant_stop=26.887265;Kurtosis_quant_start=-0.544053;Kurtosis_quant_stop=-1.922933;SVTYPE=DEL;SUPTYPE=AL;SVLEN=-304;STRANDS=+-;STRANDS2=39,42,39,42;RE=81;REF_strand=47,50;Strandbias_pval=1;AF=0.455056	GT:DR:DV	0/1:97:81
chr21	16356658	72365	NNNNNNNNNNNNNNNNNNNNNNNNNNNNNNNNNNNNNNNNNNNNNNNNNNNNNNNNNNNNNNNNNGTCAAATATGA	N	.	FAIL_GAP	PRECISE;SVMETHOD=Snifflesv1.0.12;CHR2=chr21;END=16356737;STD_quant_start=2.336053;STD_quant_stop=1.082326;Kurtosis_quant_start=0.680204;Kurtosis_quant_stop=-1.639496;SVTYPE=DEL;SUPTYPE=AL;SVLEN=-79;STRANDS=+-;STRANDS2=40,31,40,31;RE=71;REF_strand=45,39;Strandbias_pval=0.748573;AF=0.458065	GT:DR:DV	0/1:84:71
chr21	16358364	72366	N	ATCCCCAAGCCACTCCCATACAAATCCCACTCTCCTCCCACTCCAACTGCCCT	.	FAIL_NOTPRECISE	IMPRECISE;SVMETHOD=Snifflesv1.0.12;CHR2=chr21;END=16358377;STD_quant_start=22.056745;STD_quant_stop=20.496341;Kurtosis_quant_start=-0.881400;Kurtosis_quant_stop=-0.697135;SVTYPE=INS;SUPTYPE=AL;SVLEN=51;STRANDS=+-;STRANDS2=10,7,10,7;RE=17;REF_strand=40,45;Strandbias_pval=0.432964;AF=0.166667	GT:DR:DV	0/0:85:17
chr21	16359116	72367	N	ATAAGGAGCCATCGTGCAGCGGCGTAATTTGTAGAGTCTGTTATGTATGTAGGATAGTCACAGAGAGAGACAGAAGAGGCAGAGACAACCGGCAGAGGGAGAAGCAGGCTCCATGTCACCGGGAGCCGACGTGGGATTCGTCCCAGGTCTCACAGGAGCGCGCCCTGGGCGCAAAGGCAGGCGGCTAAGGCCATTGCGCCACCCAGGATCC	.	PASS	PRECISE;SVMETHOD=Snifflesv1.0.12;CHR2=chr21;END=16359126;STD_quant_start=1.450953;STD_quant_stop=3.692097;Kurtosis_quant_start=15.660435;Kurtosis_quant_stop=13.438208;SVTYPE=INS;SUPTYPE=AL;SVLEN=199;STRANDS=+-;STRANDS2=19,19,19,19;RE=38;REF_strand=41,47;Strandbias_pval=0.84618;AF=0.301587	GT:DR:DV	0/1:88:38
chr21	16360070	72368	N	CACTCTTTTTCTCCTGTCCCTTGTTGTATCCTCATTACAAGTTGAATATGGAAGGCGTGAGTGAGGGGTTTAGCACTCACATTCACCTTAGCCACATCCTATCGTGCCTAATTTATCCAGCCAAGGCTCGGTGCTTAGCTGTAACGGCGAACGCGCTGGTCCTCGGTAGCCTCCAAACGCCCGGTCTGCTTCCTCTTCTCCCCACATGCCCTTCACGTCGAGCGCCTGTGGGTCTGACCCCTGACCACGCCCCTGCGTAGTCACAGTAAGTAGCGCATAACTAAATAGTCCTCCCAGGGGCTGCAGATGTGCTCCTCTCCCCTATGTCATTTCTCTACTGCGCCTGCTCAGTCACAGTATTTTTGTCTCTTGTTTCTCAGCAATGGTTCCATGTATGAGTCTGTTTTCTTGGTTATTTTGTTCTGTTTTTAGGTTCAATGGGCGATATTTTCAAGCATCAGAAATATCTTTGCTTGTCAGTGCTAGAATTGGATGGTCTCAGGGGATCCTAACCTAGTTGGTAATAATATTCCACGCTTTGCTGCATATTCATGATTCCCCACCTAGCTTGGTGCTCGGAATGTGTTTGGTGTCTTCCTGTCATCTTTAAAGGGCTGTTCCTACGCCTTGGGTCACTCTCCTTTTCCAACTCCTACGTCTCTACCTCTCATCACTCCCCACATCTGTATAAGACGGTAGTTGTATATCGGTAATCTCTCTCTATTGCCCTATCCATCTTTCATACAGCAGTTCTCCCCGCAGCCGGACTTTCTCCACCTTCGTGCGTCAGTCATCCGCCCCTCCTGCTCATGCGAACAAGATACTGCTCCGTCCAATCTATTCTCATCATCCATATTCAGCCTCACCCTCACTGTTCTTCTAATCCTAGAAAGAAACCTTGAGTATGGTTCTAAAACTTACCCATAAGAGGGAGAATAAAGAAGTGGAAAACGTCTCTTCCGATACAACTCTATCTTTCTTTCTGACGTTGAGTTCTCAGGACGAGATTGACAATTTTTGCTTTCCACCCACTAACATGCCTCTAAACTGGGCTATGGGGGCAGCCCAGGTCGGTCTCGCAGTTTTAGGCCTGCTTCAAGCCCAGGGCGTAGCTCCTGGGTCCCCGATTCAAGTCCCATGTTCGGGCTCTCGTATGGAGCCTGCTCCCTCCCTCGCCTGGTTCTCTGCCTCTCTCTCTCTCTCTCTCTCTCTGTTCTCCTGTC	.	FAIL_NOTPRECISE	IMPRECISE;SVMETHOD=Snifflesv1.0.12;CHR2=chr21;END=16360096;STD_quant_start=21.682943;STD_quant_stop=58.803911;Kurtosis_quant_start=-2.278164;Kurtosis_quant_stop=-1.222639;SVTYPE=INS;SUPTYPE=AL,SR;SVLEN=2284;STRANDS=+-;STRANDS2=18,22,18,22;RE=40;REF_strand=10,26;Strandbias_pval=0.15518;AF=0.526316	GT:DR:DV	0/1:36:40
chr21	16395553	72369	N	CTTTTCCTTTCTTCTTCTTCTTCTTCTTCTTCTTACTTCTTCTTCTTCTTATG	.	PASS	PRECISE;SVMETHOD=Snifflesv1.0.12;CHR2=chr21;END=16395557;STD_quant_start=7.219765;STD_quant_stop=9.082951;Kurtosis_quant_start=-0.922075;Kurtosis_quant_stop=-1.652461;SVTYPE=INS;SUPTYPE=AL;SVLEN=45;STRANDS=+-;STRANDS2=12,21,12,21;RE=33;REF_strand=29,37;Strandbias_pval=0.521511;AF=0.333333	GT:DR:DV	0/1:66:33
chr21	16412649	72370	N	GGGATCCCTGGGTGCGCAGCGGTTTGTCGCCTGCCTTTGGCCCAGGGCGCGATCCGGAACCCAGGGCTCGAATCCCCACATCCCGGCTCCCGGTTGCCGGAGCCTCGCTTCTCCTCTGCCTATGTCTCTGCCTCCCTCTCTCTCTGTGTGTGTCTGTTGCCCCCCCCTCCTCCCCCCTCCTTCTTTCCTCAATAAATAAAAAAAAACAGTAAAAAAAAAGCAAAACACAAACCCCACTCCCCTGCCCCCATC	.	PASS	PRECISE;SVMETHOD=Snifflesv1.0.12;CHR2=chr21;END=16412648;STD_quant_start=6.268971;STD_quant_stop=4.582576;Kurtosis_quant_start=2.178669;Kurtosis_quant_stop=-0.152099;SVTYPE=INS;SUPTYPE=AL;SVLEN=231;STRANDS=+-;STRANDS2=4,12,4,12;RE=16;REF_strand=30,48;Strandbias_pval=0.397982;AF=0.170213	GT:DR:DV	0/0:78:16
chr21	16507833	72371	N	CTTACTTTCTGCATTCTTTTTTTTTTTTTTTTTC	.	PASS	PRECISE;SVMETHOD=Snifflesv1.0.12;CHR2=chr21;END=16507833;STD_quant_start=1.243163;STD_quant_stop=1.087115;Kurtosis_quant_start=0.493871;Kurtosis_quant_stop=0.330437;SVTYPE=INS;SUPTYPE=AL;SVLEN=32;STRANDS=+-;STRANDS2=15,7,15,7;RE=22;REF_strand=54,37;Strandbias_pval=0.477779;AF=0.19469	GT:DR:DV	0/0:91:22
chr21	16511031	72372	N	CTTTTCTTATGTTTTGTTCTTTCTTTCTTTCTTCTCGTCCCCCTTCCTCCCGCACCAACCTTCCCGCTTC	.	FAIL_NOTPRECISE	IMPRECISE;SVMETHOD=Snifflesv1.0.12;CHR2=chr21;END=16511030;STD_quant_start=41.757634;STD_quant_stop=30.916015;Kurtosis_quant_start=-1.200747;Kurtosis_quant_stop=0.978102;SVTYPE=INS;SUPTYPE=AL;SVLEN=94;STRANDS=+-;STRANDS2=17,2,17,2;RE=18;REF_strand=43,36;Strandbias_pval=0.00740762;AF=0.185567	GT:DR:DV	0/0:79:18
chr21	16514586	72373	GTTAGGGGATCCCTGGGTGGCGCAGCGGTTTAGCGCCTGCCTTTGGCCCAGGGCGCGATCCTGGAGACCCAGGATCGAATCCCACATCAGGCTCCCGGTGCATGGAGCCTGCTTCTCCCTCTGCCTGTGTCTCTGCCTCTCTCTCTCTCTGTGTGACTATCATAAATAAATGAAAAAAAAAATTAAAAAAAAAAAAAAAAAAGACAG	N	.	PASS	PRECISE;SVMETHOD=Snifflesv1.0.12;CHR2=chr21;END=16514801;STD_quant_start=3.060006;STD_quant_stop=1.414214;Kurtosis_quant_start=-1.871093;Kurtosis_quant_stop=-1.978567;SVTYPE=DEL;SUPTYPE=AL;SVLEN=-215;STRANDS=+-;STRANDS2=13,10,13,10;RE=23;REF_strand=36,35;Strandbias_pval=0.641199;AF=0.244681	GT:DR:DV	0/0:71:23
chr21	16538258	72374	N	AAACACATGATTGGGGAAATGCCCTGGGGTGGGACGCCGCGGTGAAGCCGGCCTGCCTTTGGCCCAAGGGCCGCAATCCTGGGACCTCGGAATGCAAATCCCACGTCGGGCTCATGCATGGAGCCTGCGGCTCCCTCTGCACCCCTATGTCCTCTGCGCATCTTCTCTCATCGCTAGTGACATCATGAAATAAATAAATTAAAAAAAAAAAAAACTTTAAAAAAAA	.	PASS	PRECISE;SVMETHOD=Snifflesv1.0.12;CHR2=chr21;END=16538275;STD_quant_start=0.707107;STD_quant_stop=3.947573;Kurtosis_quant_start=0.600505;Kurtosis_quant_stop=4.857560;SVTYPE=INS;SUPTYPE=AL;SVLEN=209;STRANDS=+-;STRANDS2=12,13,12,13;RE=25;REF_strand=45,44;Strandbias_pval=1;AF=0.219298	GT:DR:DV	0/0:89:25
chr21	16547686	72375	N	TTCTTATTCCCCAACTTGAATGAGACATCTACTGTTTCTGTCCTTCACCGACGACTTACTTCACTCAGCATTAATACCCTCCAGTTCCATCCACCGTGAAGCAAATGGAGCTGGTATTGTCGCTTCTAATGGCCCTGAGTGAATTATCCCATTGTATACAAAACCACATCTTCTTTATCTCATTCATCTTTCTTTTTTTAATAATAAATTATTTTTTATTGGTCGTTCAATTTCTGCCAACATACGCAACACCCAGTGCTCATCCCGTCAAGTTGCCACCCTCAGCTGCCCCAATCCTCCATCCCCCCTCACCCCGCCCCCCCCCTTCCACCCCCTAGTCGTTTCCCAGAGTTAGGGAGTCTTTATGTCTCTGTCTCCCCCTTCTTCTGATATTCCCACACTTTCTTCTCCCTTTCCCTTATATTTCCCTTTCACTCATAC	.	FAIL_NOTPRECISE	IMPRECISE;SVMETHOD=Snifflesv1.0.12;CHR2=chr21;END=16547700;STD_quant_start=59.766211;STD_quant_stop=62.962423;Kurtosis_quant_start=-1.994796;Kurtosis_quant_stop=-1.690562;SVTYPE=INS;SUPTYPE=AL;SVLEN=429;STRANDS=+-;STRANDS2=34,29,34,29;RE=60;REF_strand=44,34;Strandbias_pval=0.864975;AF=0.434783	GT:DR:DV	0/1:78:60
chr21	16571898	72376	N	CTGCGTCGAACCGTCTTCTTCTACGTAACTTCTTATACTCTTCTGCTCTGTCTTCTC	.	FAIL_NOTPRECISE	IMPRECISE;SVMETHOD=Snifflesv1.0.12;CHR2=chr21;END=16571901;STD_quant_start=14.943226;STD_quant_stop=11.794066;Kurtosis_quant_start=3.976588;Kurtosis_quant_stop=0.661774;SVTYPE=INS;SUPTYPE=AL;SVLEN=54;STRANDS=+-;STRANDS2=15,2,15,2;RE=17;REF_strand=45,38;Strandbias_pval=0.0127986;AF=0.17	GT:DR:DV	0/0:83:17
chr21	16602528	72377	TTTATTTTTACTTTTTTATTTTTTTAAATTTTTATTTATTCATGATAGTCACAGAGAGAGAGAGAGAGAGAGAGAGGCAGAGACATAGGCAGAGGGAGAAGCAGGCTCCATGCACCAGGAGCCCGATGTGGGATCCGATCCCGGGTCTCCAGGATTGCGCCCCGGGCCAAAGGCAGGTGCCAAACCGCTGCGCTACCCAGGGATCCCTAAAGCAAAG	N	.	PASS	PRECISE;SVMETHOD=Snifflesv1.0.12;CHR2=chr21;END=16602746;STD_quant_start=2.921187;STD_quant_stop=3.633180;Kurtosis_quant_start=6.314422;Kurtosis_quant_stop=-1.053111;SVTYPE=DEL;SUPTYPE=AL;SVLEN=-218;STRANDS=+-;STRANDS2=13,18,13,18;RE=31;REF_strand=51,50;Strandbias_pval=0.420371;AF=0.234848	GT:DR:DV	0/0:101:31
chr21	16611198	72378	CATTTAATTTTTTTTTTAAATTTTTTATTTATTTATGATAGCCACAGAGAGAGAGAGAGAGGCGCAGAGACACAGGCAGAGGGAGAAGCAGGCTCCATGCACCGGGAGCCCGACGTGGGATTCGATCCCCGGTCTCCAGGATCGCGCCCTGGGCCAAAGGCAGGCGCCAAACCGCTGCGCCACCCAGGGATCCCTGTA	N	.	PASS	PRECISE;SVMETHOD=Snifflesv1.0.12;CHR2=chr21;END=16611394;STD_quant_start=2.672612;STD_quant_stop=2.267787;Kurtosis_quant_start=0.855931;Kurtosis_quant_stop=-1.999074;SVTYPE=DEL;SUPTYPE=AL;SVLEN=-196;STRANDS=+-;STRANDS2=13,16,13,16;RE=29;REF_strand=65,55;Strandbias_pval=0.411429;AF=0.194631	GT:DR:DV	0/0:120:29
chr21	16615974	72379	N	<DEL>	.	FAIL_NOTPRECISE	IMPRECISE;SVMETHOD=Snifflesv1.0.12;CHR2=chr21;END=16617871;STD_quant_start=0.547723;STD_quant_stop=215.036974;Kurtosis_quant_start=6.999190;Kurtosis_quant_stop=0.393054;SVTYPE=DEL;SUPTYPE=SR;SVLEN=-1897;STRANDS=+-;STRANDS2=5,7,5,7;RE=12;REF_strand=49,45;Strandbias_pval=0.551942;AF=0.113208	GT:DR:DV	0/0:94:12
chr21	16629616	72380	N	CAAGTTCACGATGATTTGGGTAGTAACGATCCCAGCTTTCCAATTAAGTCGTCTCTCCCAGAAAAAGTTATGCTGTATCTGGCTCGTTCTGAAGTAATTTGAGGAATAAGGTATTAAGCGCGCCAGTCAATCCTTTGCCAGGGAGGGAGTTTAGAACTAACAATGGTCTCAGGTCACATCGACTGGAAAACTTACAGCCCTGTTGTGACATAGGGCAGGTTCCGCCGACACATCTCTGAGGCTCTATTTTCTAAAATCTGGAAAGTCGCGACCACTAGTTTCATTTTGCACGAGATGCTTATGAGAAGAAATGATGAATCATATGTAAAAAATATTTAGCACGCTGCATCCAGGACGTTGATTTCTACTTTTTTCTCTCTGTTTTGGGCGAACATCACACTTATGTTCTGGGATCCTCTCTCAAAAAGGATTTGAACTGATGCGATGATGTTAAACGGGAAAGGTGTCTGAAGAAGAAACCAAACCAAGGGCTTCTGTCTTTAGACCTTTTAATCGAATAAGATTACTGCGAATGAATGAGCAGAAAGAGACGGAGCTAAGCTCGGAGGCGGATAGAAGAGCGAATGCGACTAAGATCATATGTTTAGTCTCACTAACTTTCCTGTAGATGGGGTTTAAAACCAGCTTTGAAACACTTTGGTATCTAGTTATGTTGGGTATATAGGTATGTATGTACGGTATGATATGTATGTCAAAGACAAAACGAGTGAGGAGTTCGGGTCCCAGGGATGGATGGCGCACCGAACGGATACTTCAAGGTGCTGAGGAGAAGGCAAGGGCGGTAGGAACGGCGGCGATGAATACATGATCAAGAATGAGTATAGCCGACAGTAGGAGCTCTTCGGCTAGCCCAGGGAGGTGGAGGGGAGTGGGTGTCTACAGGACTGATGGTACCCGGGGCCCTAGGGGGGGGGTGAGTTGAAGCCAGAAAGGAGTTTTGAGGGCGTGATTGCAAGGTGCCCCAACAGACAAGAATGAACACCCTGTGGAGCCGCCCAGCACTGGCTCCCCCGCAGTGCCGGCACCAGGCACCCCAACCGCCGGTCCTCCGCCACTGCCACACCCCGAGTTGGTTGCCCAGAGCTGAGCAGTCTTGATGTCGGCGCGACCGTGTGGGATGAGTCCACACAAGGGCGTGCGCCCTCGCCGGGAGAGTCCCGGGCACGTCGTATTTAGATCGCCCAAATGAAAGCGAGACCATATGAATGTGTGTGTCTTCTCCAATTACTTAGTGCACGCAGCATAATACCCTCCTTCCATACACGTTGTTGAAGATAATGGTGGGTATTTGTCGTTCTAATGGCTGAGTAAATTCCCATTGTTATTACATTAAACCACATCTTCTTTATCCTCATTCATCTTTTTTTTTTTCTTTTTTTTTTTCTTTTTCTTTTTATTTTTTATTGGTGTTCCAATTTACTAAAACAGAAGAACCACAAAAGTGCTCCGTCACCCAGTAACTACCACCACCCGCCCTCACTCCCATTCTACCACCCCTCGTTTCTGTTTCCCAGAGGTTAGCAAGTCTTTTACGTCTGTTCTCTCCTTTCTGTCTTTCCACACATTTCTTCTCCCTTCCCTTATTTTTTCCCTTTTCTACAGTTATGTATATTCCCACATTGAATGAGACATATAATGTTTGTCCTTCTCCGACCTGACTTCACTTCACTCAGCATAATTACCCTGCCAGTTCCATCACGTTGACGCAACTGGTGGGTATTTGTCCATTTCTAATAGCTGAGTAATCATTCCGTTGGATCACCTAAACCACAGCTTCTTTATCCATTCATCTTTTTCTGATGGACACGATGGCTCCTTCCACACTTTGGCTATTGTGGCCATCTGCTGCTATAAACATCGGGTGCAGGTGTCTGGCGTTTCCACTGATCTGCTATCTTTGGGGTAAATCCCCCCAACAGTTGCCAATTGCTGTGGTCATAGGCAGGGCTATTTTTAACTCTTTGAGGAACCTCCCCAGCACAGTTTCCAGATGTGGCTGCCACTCAGTTCACATTCCATCAAACAGGCAAGCAGGGTTCCCTTTTTCCGGCATTCCTCTCCAACATTTTTGTGGTTCCATGCCTTGTTAATTTTCCCCATTCTCACTTGATGCTTGAGGTTGGTAATTCATTGTGCCGTTTTTCTTTCTCTTTCCCTCGAGGGCAAGTGATGCAGGCATTTTCTATATGCGTGTTTGCCATGTCATTGTCTCCTCTGTTGAGATTTCTGTTCCTGTCTTTTGCCCATTTCTGATTGGAATTGTTTGTTTCTTTTGGTGTTGCGGTTTAATAAGTTCTTTATAGATCTTGGATACCTCGCCCTTTATCTGATACCGTCATTTGCAAATTCCTTCTCCATTCTGTAGCGTTGTCTTTGGAGTTTTGGACTGCTCCTTTGCTCGTGCCAAAGTTCTTATCTTGCTTGAATTCCCAAGTCAGTTCATTTTTGCCTTTTGTTTCTTTGCCTTAGTGGTGTTTATCTTGAAGAAGTTACTGTGGC	.	FAIL_NOTPRECISE	IMPRECISE;SVMETHOD=Snifflesv1.0.12;CHR2=chr21;END=16629615;STD_quant_start=0.547723;STD_quant_stop=35.924922;Kurtosis_quant_start=-1.608128;Kurtosis_quant_stop=0.633105;SVTYPE=INS;SUPTYPE=AL,SR;SVLEN=2517;STRANDS=+-;STRANDS2=7,13,7,13;RE=20;REF_strand=39,55;Strandbias_pval=0.62671;AF=0.175439	GT:DR:DV	0/0:94:20
chr21	16671626	72381	TCTTTTCTTTTCTTTTCTTTTCTTTTCTTTTCTTCTTTC	N	.	FAIL_NOTPRECISE	IMPRECISE;SVMETHOD=Snifflesv1.0.12;CHR2=chr21;END=16671671;STD_quant_start=11.013628;STD_quant_stop=6.066300;Kurtosis_quant_start=-0.340220;Kurtosis_quant_stop=-0.494508;SVTYPE=DEL;SUPTYPE=AL;SVLEN=-45;STRANDS=+-;STRANDS2=4,13,4,13;RE=17;REF_strand=38,37;Strandbias_pval=0.0589633;AF=0.184783	GT:DR:DV	0/0:75:17
chr21	16678651	72382	N	<DEL>	.	PASS	PRECISE;SVMETHOD=Snifflesv1.0.12;CHR2=chr21;END=16679385;STD_quant_start=0.645497;STD_quant_stop=0.645497;Kurtosis_quant_start=0.287883;Kurtosis_quant_stop=0.281423;SVTYPE=DEL;SUPTYPE=SR;SVLEN=-734;STRANDS=+-;STRANDS2=10,14,10,14;RE=24;REF_strand=2,3;Strandbias_pval=1;AF=0.827586	GT:DR:DV	1/1:5:24
chr21	16683888	72383	NNNNNNNNNNNNNNNNNNNNNNNNNNNNNNNNNNNNNNNNNNNNNNNNNNNNNNNNNNNNNNNNNNNNNNNNNNNNNNNNNN	N	.	FAIL_NOTPRECISE	IMPRECISE;SVMETHOD=Snifflesv1.0.12;CHR2=chr21;END=16684113;STD_quant_start=0.239046;STD_quant_stop=103.533569;Kurtosis_quant_start=-0.423570;Kurtosis_quant_stop=-2.339323;SVTYPE=DEL;SUPTYPE=AL,NR;SVLEN=-225;STRANDS=+-;STRANDS2=30,41,30,41;RE=71;REF_strand=31,44;Strandbias_pval=1;AF=0.486301	GT:DR:DV	0/1:75:71
chr21	16712295	72384	N	TTTTAAACTCAGGTAATCTCCGCTTTGCTTTCTCTTCTTCGAGGGCGGGCCTTCATTCTCAGGCAGCTGATCCCAATAAAATACATATTAAACATGGACATGAATAAT	.	PASS	PRECISE;SVMETHOD=Snifflesv1.0.12;CHR2=chr21;END=16712295;STD_quant_start=0.632456;STD_quant_stop=6.480741;Kurtosis_quant_start=1.941986;Kurtosis_quant_stop=0.263027;SVTYPE=INS;SUPTYPE=AL;SVLEN=108;STRANDS=+-;STRANDS2=8,11,8,11;RE=17;REF_strand=37,34;Strandbias_pval=0.606285;AF=0.193182	GT:DR:DV	0/0:71:17
chr21	16711551	72385	N	<INV>	.	PASS	PRECISE;SVMETHOD=Snifflesv1.0.12;CHR2=chr21;END=16757201;STD_quant_start=0.621261;STD_quant_stop=1.363690;Kurtosis_quant_start=40.051017;Kurtosis_quant_stop=50.019585;SVTYPE=INV;SUPTYPE=SR;SVLEN=45650;STRANDS=++;STRANDS2=60,54,54,60;RE=114;REF_strand=11,12;Strandbias_pval=0.81962;AF=0.832117	GT:DR:DV	1/1:23:114
chr21	16712295	72386	N	TTTAAACTCAGGTACGTCGCTTTGCTTTCTTCTGTGCTGGCTTCAGCTCAGGCAGGCTGCTCCCAAAATAGCATATTAACATTTCAATGAATAATATAAATT	.	PASS	PRECISE;SVMETHOD=Snifflesv1.0.12;CHR2=chr21;END=16712296;STD_quant_start=0.000000;STD_quant_stop=2.720294;Kurtosis_quant_start=6.950230;Kurtosis_quant_stop=6.759930;SVTYPE=INS;SUPTYPE=AL;SVLEN=104;STRANDS=+-;STRANDS2=9,7,9,7;RE=16;REF_strand=37,34;Strandbias_pval=0.789519;AF=0.183908	GT:DR:DV	0/0:71:16
chr21	16715551	72387	N	TTTATGTCTTCTATATATGATATGTGTGGGTATTATATTTATATCTATATCTTCTATTATGAGCCATCAAAAAGATGAAATCTGCATCTGCAATGATGTGGATAGAGCTAGAGATTATGACACGCAAACTACGTCACCTTGGATGAGAACACAACTACCAACGATTTCACTCCTGCTGGGATT	.	PASS	PRECISE;SVMETHOD=Snifflesv1.0.12;CHR2=chr21;END=16715556;STD_quant_start=0.397360;STD_quant_stop=4.757266;Kurtosis_quant_start=10.293254;Kurtosis_quant_stop=5.460543;SVTYPE=INS;SUPTYPE=AL;SVLEN=183;STRANDS=+-;STRANDS2=21,18,21,18;RE=39;REF_strand=41,34;Strandbias_pval=1;AF=0.342105	GT:DR:DV	0/1:75:39
chr21	16718310	72388	N	ATCTAGATATAGAGATATATATATTATGATATCATATATA	.	PASS	PRECISE;SVMETHOD=Snifflesv1.0.12;CHR2=chr21;END=16718323;STD_quant_start=3.364521;STD_quant_stop=4.681880;Kurtosis_quant_start=14.724358;Kurtosis_quant_stop=17.038502;SVTYPE=INS;SUPTYPE=AL;SVLEN=36;STRANDS=+-;STRANDS2=26,25,26,25;RE=51;REF_strand=49,48;Strandbias_pval=1;AF=0.344595	GT:DR:DV	0/1:97:51
chr21	16725823	72389	ATAGCATTATTATTATATATATTATATATATTATATAGAATAAT	N	.	PASS	PRECISE;SVMETHOD=Snifflesv1.0.12;CHR2=chr21;END=16725867;STD_quant_start=0.298142;STD_quant_stop=0.000000;Kurtosis_quant_start=-1.123997;Kurtosis_quant_stop=-1.095326;SVTYPE=DEL;SUPTYPE=AL;SVLEN=-44;STRANDS=+-;STRANDS2=46,45,46,45;RE=91;REF_strand=52,51;Strandbias_pval=1;AF=0.469072	GT:DR:DV	0/1:103:91
chr21	16736253	72390	N	TCTATATCTATCGTTGTTGTTTGTGATCCATATATATA	.	PASS	PRECISE;SVMETHOD=Snifflesv1.0.12;CHR2=chr21;END=16736264;STD_quant_start=1.609630;STD_quant_stop=3.155082;Kurtosis_quant_start=14.745593;Kurtosis_quant_stop=15.031395;SVTYPE=INS;SUPTYPE=AL;SVLEN=31;STRANDS=+-;STRANDS2=21,23,21,23;RE=44;REF_strand=44,53;Strandbias_pval=0.856161;AF=0.312057	GT:DR:DV	0/1:97:44
chr21	16757405	72391	ACAATTCTAATTTTTTTTTTTTTTTTTTTTTTTTTTT	N	.	PASS	PRECISE;SVMETHOD=Snifflesv1.0.12;CHR2=chr21;END=16757441;STD_quant_start=1.362770;STD_quant_stop=1.535299;Kurtosis_quant_start=-1.978879;Kurtosis_quant_stop=-1.944292;SVTYPE=DEL;SUPTYPE=AL;SVLEN=-36;STRANDS=+-;STRANDS2=15,14,15,14;RE=29;REF_strand=37,38;Strandbias_pval=1;AF=0.278846	GT:DR:DV	0/0:75:29
chr21	16775372	72392	N	GCTGTGAGTTATTTTTTTATTTTACTTTGTATTTTTATTTTTTTACAGATTTCTTTCTTTATTATGATAGTCACACCGAGAGAGAGAAGAGAGGCAGAGACACAGGCAGCGGAGAAGCCGGCTCCATGCACCGGCGGGCCCGACATGGATTCTATCCCTGGGTCTTCCAGATCGCGCCCTGGGCCAAAGGCAGGCGCAAACCGCTGCGCCACCCGGCTATCCT	.	PASS	PRECISE;SVMETHOD=Snifflesv1.0.12;CHR2=chr21;END=16775382;STD_quant_start=2.742579;STD_quant_stop=5.614422;Kurtosis_quant_start=8.986698;Kurtosis_quant_stop=4.773192;SVTYPE=INS;SUPTYPE=AL,SR;SVLEN=230;STRANDS=+-;STRANDS2=27,20,27,20;RE=47;REF_strand=55,57;Strandbias_pval=0.386455;AF=0.295597	GT:DR:DV	0/0:112:47
chr21	16802695	72393	N	AGTAGTTCCCAATTGTGGGATCCCTTGCGGTGGGGGCGCAGCCGGTTTGGCGCCCCTGCCTTTGCCCCGGCCGCGATTCCTGGAGACCCCGGGATCGAATCCACCATCAGCTCCCGGTGCAATGGAGCCCCGTGCTCCTCCCTCTGCTATGTCCTCTGCCTCTCCTCTCTCTCGCTCTCTGGTGACTAGCATAAATAATTAAAAAAAAA	.	PASS	PRECISE;SVMETHOD=Snifflesv1.0.12;CHR2=chr21;END=16802704;STD_quant_start=1.658312;STD_quant_stop=3.344772;Kurtosis_quant_start=11.145949;Kurtosis_quant_stop=0.123457;SVTYPE=INS;SUPTYPE=AL;SVLEN=195;STRANDS=+-;STRANDS2=18,14,18,14;RE=32;REF_strand=43,47;Strandbias_pval=0.53735;AF=0.262295	GT:DR:DV	0/0:90:32
chr21	16822682	72394	N	TAAAAACGAGTGAAGCCAGGGGGATTCCGGGTGTGGTGCAGCAGGTTTTCGCGCCTTAGCCCTGTTTTGTCCCAGGCGCGTATCCTGTGAGGTACCGGGATCGAATCCCACATCGGGGCTCCCGGCGCATGGAGCTTGTTTCTCCCCTCATTGCCTGTGTCTCTTGCCTCTCTCCTCTCTCCCTGTGTGCCTATCATTTAAAAAATAAAAATTAAAAAAAAC	.	PASS	PRECISE;SVMETHOD=Snifflesv1.0.12;CHR2=chr21;END=16822688;STD_quant_start=3.205110;STD_quant_stop=5.196152;Kurtosis_quant_start=7.855159;Kurtosis_quant_stop=6.650159;SVTYPE=INS;SUPTYPE=AL;SVLEN=204;STRANDS=+-;STRANDS2=14,8,14,8;RE=22;REF_strand=49,44;Strandbias_pval=0.475821;AF=0.191304	GT:DR:DV	0/0:93:22
chr21	16866654	72395	N	ATTCGCTGCTTCTTTGCTGTCTTTTCGACTTTTTCCTGCTTTTC	.	FAIL_NOTPRECISE	IMPRECISE;SVMETHOD=Snifflesv1.0.12;CHR2=chr21;END=16866668;STD_quant_start=15.678010;STD_quant_stop=58.179893;Kurtosis_quant_start=3.188477;Kurtosis_quant_stop=4.349774;SVTYPE=INS;SUPTYPE=AL;SVLEN=134;STRANDS=+-;STRANDS2=14,3,14,3;RE=17;REF_strand=46,49;Strandbias_pval=0.0156462;AF=0.151786	GT:DR:DV	0/0:95:17
chr21	16869763	72396	N	AGAAAGAAGAAAAAGAAAAAGAAAAACAAACACATAACAATAAAGAAAGATCCCAAAAAAAGACTGAGGCCAAAGAAAAAAGGGG	.	FAIL_NOTPRECISE	IMPRECISE;SVMETHOD=Snifflesv1.0.12;CHR2=chr21;END=16869762;STD_quant_start=9.428680;STD_quant_stop=21.208489;Kurtosis_quant_start=0.082527;Kurtosis_quant_stop=-0.778547;SVTYPE=INS;SUPTYPE=AL;SVLEN=79;STRANDS=+-;STRANDS2=1,17,1,17;RE=18;REF_strand=38,48;Strandbias_pval=0.00235418;AF=0.173077	GT:DR:DV	0/0:86:18
chr21	16874356	72397	N	GGTCGTGTAAACCAAAAATGGAGACTAATCACCCTCCCTAAGACTCAGAAAGAAGCACAAGCTCCACCATCAGCACCCAAGCTGAAAGTAGTCTTAAACGATTTCCCTGATAACAAACCAGCCTCTATTCATATATTGCAACAACTCTACTGTGCGTATGTCGTATGTCCAACTTCCTTTTTTTCCCCTCCCCTATGTCGTCGTGCATTACGGGCTTGCCAAATGCATATAGCATGTACATATTATTATAGGCTTACATAAATACAAGGTATTGTTATCACACCTAACAACTATCCCGTCGGGACATGGTTTGCCATCAAGTAGTCCAATAAGGGCTTAATCACCATGCCTCGAAAACATCATCCTTGGGCGAAGTATCCCTCTCTCGATCTGGGGGCCAATACTTATGTGGGGGTTGCTATACGAAACGGTACCTGGCATCTGGTCTTACGCTCAGGGCCATAACTTTCATCACGTCCAATCCTAATAATCCTCTCAAATGGGACATCTCGATGGACTAATGACGAATAGCCATGAATCACACTAACTGTGGTGGGTCTGCATTTGGTATCTTTTATTTTTCGAGGGGGGGGGGGACTTGCTATCACGTCAGCTAATGACTGCAACTGCAACTAACGCTAACTTACAATCTGCACTCAGGAATATGCCCATCGCGGCCGACTCAGTCAGATAACGTGTAGCTGGACTTATTCATTTATCAATTTATCAACTCCGTGCACAACTCCAGGTGCTATTCAGTAATGTTTTAGGACAGACAGATTTTACACACATACACACAATAACACGTAATGCGCACACAACGTGAGACATTAAATTAATCCAACCCCTCTTACCCCCGTAAACCTCATGTCAGTTACGAATATACTTAGTTAATGTCCCGCCAAACCCCCAAAAAGGACTGTCTATGCAACAATCCTAAGCATCATCTTTTGTTTTTTTTTTTTAAATTTTTATTTATTTATTGATAGTCACAGAGAGAGAGAGAGAGAGAGGACCAGAGACACGGCAGAGGGGAGAAGCAGGCCTCCATGCACCGGGAAGCCCGCGTGGGATTCGATCCCGGTCTCCAGGATCGCGCCTGGTCCAAGGCAGGCGCCAAAACGCTGCGCCACCCAGGGATCCCCATAAGCTCATCTAAATGTTATACAAGTACATTACAGCCCCAGTTTAAATTCACAAAACGAACTGTACATGCCTAATCTCGCAGTCTAGCTAGAGACGGGTTTCCTTAACTTTACCCCGCCTATTTATTACACAACCCATACCCACACATCACTATCATAAGTATATAATGCAATAAACATGTGTTAAGGTGGCTTAATGTAAGCAAAGGCACTGAAAATGCCAAGATGAGTCATAAGACTCCACAGACACAAAGGTTTGGTCCTAGCCGTCCTATTAGGCCTTAGTGAAGCTTACACAGCAAGCACCACACCAGAGAGAATGCCCTTAAAAATCAAGATTTAAAGGAGCGGTATCAAGCACACTTTTAAAGTAGCTCATAACACCTTGCTAAGCCACACCCCCACGGGATACAGCAGTGATAAAAATTAAGCCTGAACGAGTTCGACTAAGCTAGACTAAGAGGGGGGGTAATGTCGTGCCAGCTACCGGCGGTCCTACGATTAACCGAACTAAGAGGCCCCACGGCGGAAAGCGGTTAAAGATAAGACAATACTAAAGTTAAACCTTTACTAGGCCGTAAAAGCTACAGTTTACGATAAAATATGCTACGAAAGGGACTTAAAATTTTCTGACTACACGATAGCTAAGATCCAAACTGGGATTAGATACCCCACTATGCTTAGCCCTAAACATAAATCAGTCTCTAACAAAATAATTCCGCCAAGAGCGACTACAACTATCTTAAATCTCAAAGGACTTGCTGTGCTTATATCCCTCTAGAGGAGCCGGGTTCTAGAAGCGAGAAACCCAGATAAACCTCACCATCTCTTGCTAAGCAGGTCTATATAACGCCATCCTTCAGCAAACCGCCTTAAAAGGAAGAATGTAAGCACAATCATGTCGCATAAAAAGTTAGGTCAGAGTGTACTTATGAGATGGAAGAAATGGGCTATCATTTTCTATTCAAGAATACTCATCGAAAGTTTTTTATGAACTAAAAACTGAGGAGGATTTCGTATAATTAAGAAAGAGAGCTTCATTAGAATAAGGGCCATGAAGCACGCACACACCGCCCGTCCCCTCCTCAAGTAAAACTACACCCATCATCATATTCCATACCATACTAAAACACAGAGGAGACAAGTGTAACAAGGTAAGCATACCGGAAAGGGGTGCTGGATCAACCAAAGTGTCGCTTAATTAAAGCATTTGGCTTACAACCCAGAAGATTCATACTCCCTGACCATTGAACAAAGGCTAGCCCAACTAACCCAAACCAAATACCATAATGCACAAAATAAACAGGCAGTTAAACGATAAAACTGATAGGAGATAGAAATTCTATTGGAGCTGTACAGATACTACGGGTAATGGATGATGAAAGACATTTTAATGTAGCAAAACAGCAAAGATTACGACCCTTTTACGCTTTTGCACAATGAATTAAGCCAGAAATAACAACAAAGAGAACTTAAGCTAAGTCCCCCCTAAAAACCCAGACAGCTACCATGAACAATCTAGAAGGATCAACTATCTATGTAGCAAAATAGTGAGATTAGAGTACGGTGAAAAGCCTAATGAGCCTGGTGTAGCTGGTTCCCATAAACAGAATTTTTTAGTTCAACGTTAAATTTACCAAAAAAAAATAAAATTCTAATGTAAATTTAAAATATAATTCTAAAAGAAGGTATAGCTTTTTAGAATAAGGAGAACCACCTTCATTAGAGAGGTACATGTTAGATGACAATAGTTGTGCTAAGCAGCCATCAATTGAGAAAGCGTGCAAGCTCACAACAACATGACGTAATTCCAACCATCTTTAACACTCTTATATGCCAATTGGGTTGTATTCTAATGTAAATATAAAGGCAATAATGCTACATGAAGTAACGAGAATTATTTCTCCCCGCATAAGCTTTATCAGAAATGTATAAACCACTGAGGAGTTAACACCTGATAAATTAACCCAAAATAAAATACGTATCAATGCTATTGTTAACGCAAGCACAGGCAATGCACCCAGAAAGATTAAAAGAAGTAAAAGGAACTCAGCAAACATAAACGCCTGCCTGTTTTTACCAAAAACATCATCTTCATGCAAATCCCCCAATAGTGGAGGCAACTGGCCTGCCCAGTGACATTTTTGTCAAATGGCCGCGGTATCCTGACCGTGCAAAAGTAGCATGATCATTTGTTCTCTAAAATAAAGACTTGTATGAATGGCTACACGAGGGTTGGATTGTCCCTCTTACTTCCAAGCCATGAAATTGACCTTCCATGAAGAGGTGGGAATAACATAATAAGACGAGAAGATCCTATGGAGCTTTATTAATTACCCAAATTCATGGGAAAGCTACTTATCCAGCATAACATTCACCATTTATTGTGGGGTTAACATTTTAGGTTGGGGTGACCTCGGAATATAAAAAACCCCCAAGTGATTAAAATGTATTTACCAGTCAAATAGAACATCATGTATTGATCCAATAGTTTTGATCAACGGAACATTCCCTAGGGATAGCGCGCAATCCTAATTCAAGAGTCCATATCCGACAATAGGGTTTATGACCTCGATGTTGATCAGGACATCTTAATGGGCAGCAGCTATTAAGGGGTTGTTTCAACAATTTAAGTCCTACTGATCTGAGTTCAGACCGGAGTAATCCAGGACGTTTCTATCTATTTACATTTCTCCAGGTACGAAAAGACAGAGAAATAAGGCCTACCTTACAAAAGTGCCTGAAAACTAATAGATAATTAAGCTCAAATCTAACAAGTTTTATCTCCCGCATAAGCCCAAGAAAGGAGGGCTTTGTAGGGTGGGCAGAGCCCGGTAATTGAGTAAAACTGAAACCTTTATCCCCAGAGGGTCAACGCCTCTCCCTAACATCATGTTCTTTTATGAAGTTTGCTCTCTTTACAATTTTGGGATTTAGCGTCTTCTAGCACACATACCAAAAATACATTCGGACCAGGGATCACCCGGTTTATTTGTCCCCCACCTTTGAGATTATATTCTCTCTCCCCACTTTGTTTTTCTTCCCTAGTTTTTTTTCTTTTTTCTTGTCTGGTTTCTGACCTCTTTGGATTTG	.	FAIL_NOTPRECISE	IMPRECISE;SVMETHOD=Snifflesv1.0.12;CHR2=chr21;END=16874355;STD_quant_start=1.477098;STD_quant_stop=107.359210;Kurtosis_quant_start=6.272647;Kurtosis_quant_stop=-1.168150;SVTYPE=INS;SUPTYPE=AL,SR;SVLEN=8178;STRANDS=+-;STRANDS2=8,14,8,14;RE=22;REF_strand=0,0;Strandbias_pval=1;AF=1	GT:DR:DV	1/1:0:22
chr21	16880339	72398	AAAGAATGAATGGGTCGGGATCCCTGGGTGGCGCAGCGGTTTGGCGCCTGCCTTTGGCCCAGGGCGCGATCCTGGAGACTAGGATCGATCCTACGTCAGGCTCCCGTGCATGAAGCCTGCTTCTCCCTCTGCCTGTGTCTCTGCCTCTCTCTCTCTGTGTGTGTGACTATCATAAATAAATAAAAATTAAAAAAAAAAAAAA	N	.	PASS	PRECISE;SVMETHOD=Snifflesv1.0.12;CHR2=chr21;END=16880541;STD_quant_start=3.655133;STD_quant_stop=2.727636;Kurtosis_quant_start=-1.842722;Kurtosis_quant_stop=-1.812431;SVTYPE=DEL;SUPTYPE=AL;SVLEN=-202;STRANDS=+-;STRANDS2=25,26,25,26;RE=51;REF_strand=48,48;Strandbias_pval=1;AF=0.346939	GT:DR:DV	0/1:96:51
chr21	16883324	72399	TAAACTATGGGGATCCCTGGGTGGCGCAGCGGTTTAGCGCCTGCCTTTGGCCCAGGGCGCGATCCTGGAGACCCGGGATCGAATCCCACGTCGGGCTCCGGTGCATGGAGCCTGCTTCTCTCTCTGCCTCTCTCTCTCTCTCTCCCTCCCTCTCTGTCGATCATAAATAAATAAAATATTTAAAAAAAAAAAAAG	N	.	PASS	PRECISE;SVMETHOD=Snifflesv1.0.12;CHR2=chr21;END=16883518;STD_quant_start=0.957427;STD_quant_stop=1.080123;Kurtosis_quant_start=-1.646089;Kurtosis_quant_stop=-1.520240;SVTYPE=DEL;SUPTYPE=AL;SVLEN=-194;STRANDS=+-;STRANDS2=8,17,8,17;RE=25;REF_strand=49,47;Strandbias_pval=0.116169;AF=0.206612	GT:DR:DV	0/0:96:25
chr21	16888091	72400	GGTATTGTTTTGCAATATATACATGTATGAAATCAAGAGGTTTTATACCTTAAACTTATACAATGGTGTATGTCAATTATGTCTCAA	N	.	PASS	PRECISE;SVMETHOD=Snifflesv1.0.12;CHR2=chr21;END=16888178;STD_quant_start=0.288675;STD_quant_stop=0.500000;Kurtosis_quant_start=-1.011080;Kurtosis_quant_stop=0.704343;SVTYPE=DEL;SUPTYPE=AL;SVLEN=-87;STRANDS=+-;STRANDS2=8,16,8,16;RE=24;REF_strand=51,51;Strandbias_pval=0.175006;AF=0.190476	GT:DR:DV	0/0:102:24
chr21	16915530	72401	TATATATATATATATATATATATATAAACCTATATATATACCTA	N	.	PASS	PRECISE;SVMETHOD=Snifflesv1.0.12;CHR2=chr21;END=16915574;STD_quant_start=0.000000;STD_quant_stop=0.000000;Kurtosis_quant_start=0.501960;Kurtosis_quant_stop=-0.901315;SVTYPE=DEL;SUPTYPE=AL;SVLEN=-44;STRANDS=+-;STRANDS2=21,15,21,15;RE=36;REF_strand=55,47;Strandbias_pval=0.69971;AF=0.26087	GT:DR:DV	0/0:102:36
chr21	16965710	72402	N	ATGTAGTATAATGTCAGATAACATCTATCTCGCTCGTATAATAG	.	PASS	PRECISE;SVMETHOD=Snifflesv1.0.12;CHR2=chr21;END=16965715;STD_quant_start=4.312772;STD_quant_stop=4.816638;Kurtosis_quant_start=9.783154;Kurtosis_quant_stop=8.539667;SVTYPE=INS;SUPTYPE=AL;SVLEN=39;STRANDS=+-;STRANDS2=18,13,18,13;RE=31;REF_strand=37,28;Strandbias_pval=1;AF=0.322917	GT:DR:DV	0/1:65:31
chr21	16979623	72403	N	GTTTTTTTTTTTTTTAAATCACATACATTTTTTTTCTTCT	.	PASS	PRECISE;SVMETHOD=Snifflesv1.0.12;CHR2=chr21;END=16979623;STD_quant_start=0.000000;STD_quant_stop=2.063797;Kurtosis_quant_start=6.914037;Kurtosis_quant_stop=4.779227;SVTYPE=INS;SUPTYPE=AL;SVLEN=31;STRANDS=+-;STRANDS2=34,20,34,20;RE=54;REF_strand=60,44;Strandbias_pval=0.609008;AF=0.341772	GT:DR:DV	0/1:104:54
chr21	16985572	72404	N	ACGACGAAAGAGAAGAAAGAAAAGAAGAAAGAAACGAAAAAGGGGAGGGGGGGGGGGACATGGAGAGGGGAGGGGGGGGAGGGAGAAGAGGGGGGGGGGGGGGAGGGGGAGGAGGCGAGAGAGGGGGGGAGGAAAAGGAAGAAGGAC	.	FAIL_NOTPRECISE	IMPRECISE;SVMETHOD=Snifflesv1.0.12;CHR2=chr21;END=16985621;STD_quant_start=41.650930;STD_quant_stop=53.173302;Kurtosis_quant_start=-1.252259;Kurtosis_quant_stop=-1.522256;SVTYPE=INS;SUPTYPE=AL;SVLEN=85;STRANDS=+-;STRANDS2=5,15,5,15;RE=20;REF_strand=44,34;Strandbias_pval=0.0224929;AF=0.204082	GT:DR:DV	0/0:78:20
chr21	17009836	72405	N	GTATGGGTGGGGGCTGTAGTGCTGTATTTAGTGAT	.	FAIL_NOTPRECISE	IMPRECISE;SVMETHOD=Snifflesv1.0.12;CHR2=chr21;END=17009837;STD_quant_start=17.312633;STD_quant_stop=18.720431;Kurtosis_quant_start=-0.284777;Kurtosis_quant_stop=3.993803;SVTYPE=INS;SUPTYPE=AL;SVLEN=46;STRANDS=+-;STRANDS2=11,11,11,11;RE=22;REF_strand=37,39;Strandbias_pval=1;AF=0.22449	GT:DR:DV	0/0:76:22
chr21	17010016	72406	N	TCGCTTACCTCTTTCCCCCTCCTAGGTTCGTCTTCCCTTCCCCTCCCTCGCCGGCGAAATCTCACTCTCCTCGTTCTATCCTCTCACCTCTTTCTTTAGCTCTCGCTGCTTTTC	.	FAIL_NOTPRECISE	IMPRECISE;SVMETHOD=Snifflesv1.0.12;CHR2=chr21;END=17010041;STD_quant_start=54.428853;STD_quant_stop=64.426703;Kurtosis_quant_start=-1.837466;Kurtosis_quant_stop=-1.231905;SVTYPE=INS;SUPTYPE=AL;SVLEN=114;STRANDS=+-;STRANDS2=12,3,12,3;RE=15;REF_strand=29,41;Strandbias_pval=0.00947517;AF=0.176471	GT:DR:DV	0/0:70:15
chr21	17056804	72407	AAATAGATAGTATTTACTTCACTCAGCATAATACCCTCCAGTTCCATCCACGTTGAAGCAAATGGAAGTAAGTCAGTCGGAGAAGGACAAACATTATATGTTCTCATTCATTTGGGGAATATAAATAATAGTGAAAGGGAAAATAAGGGAAGGGAGAAGAAATGTGTGGGAAATATCAGAAAGGGAGACAGAACGTAAAGACTGCTAACTCTGGGAAACGAACTAGGGGTGGTAGAAGGGGAGGAGGGCGGGGGGTGGGAGTGAATGGGTGACGGGCACTGGGTGTTATTCTGTATGTTAGTAAATTGAACACCAATAAAAAAAAAAAAAAAAAAAAA	N	.	PASS	PRECISE;SVMETHOD=Snifflesv1.0.12;CHR2=chr21;END=17057152;STD_quant_start=3.404542;STD_quant_stop=2.931025;Kurtosis_quant_start=0.903814;Kurtosis_quant_stop=-1.943972;SVTYPE=DEL;SUPTYPE=AL;SVLEN=-348;STRANDS=+-;STRANDS2=22,23,22,23;RE=45;REF_strand=42,47;Strandbias_pval=0.857089;AF=0.335821	GT:DR:DV	0/1:89:45
chr21	17066188	72408	N	AAAAAACCAAACGAAGAAAGAAAAAAAAAAAACAC	.	FAIL_NOTPRECISE	IMPRECISE;SVMETHOD=Snifflesv1.0.12;CHR2=chr21;END=17066207;STD_quant_start=3.902662;STD_quant_stop=11.034910;Kurtosis_quant_start=4.130938;Kurtosis_quant_stop=2.478986;SVTYPE=INS;SUPTYPE=AL;SVLEN=32;STRANDS=+-;STRANDS2=5,21,5,21;RE=26;REF_strand=47,44;Strandbias_pval=0.00359354;AF=0.222222	GT:DR:DV	0/0:91:26
chr21	17073458	72409	N	GGCGAAAGAAAGAAGAAAGAAAGGAAAAAGAAAAGGAAAGAAAGCCAGAAAGAAAAAGAAAAGAAGAAAGGAAAAGAAGAAAGAAAAGATTTAAAGAAGAAAGGAAAAGAA	.	FAIL_NOTPRECISE	IMPRECISE;SVMETHOD=Snifflesv1.0.12;CHR2=chr21;END=17073489;STD_quant_start=10.670386;STD_quant_stop=10.880848;Kurtosis_quant_start=-1.485703;Kurtosis_quant_stop=-0.438773;SVTYPE=INS;SUPTYPE=AL;SVLEN=63;STRANDS=+-;STRANDS2=38,19,38,19;RE=57;REF_strand=59,43;Strandbias_pval=0.311454;AF=0.358491	GT:DR:DV	0/1:102:57
chr21	17074322	72410	TATCTATCTATCTATCTATCTATCTATGATCT	N	.	FAIL_NOTPRECISE	IMPRECISE;SVMETHOD=Snifflesv1.0.12;CHR2=chr21;END=17074354;STD_quant_start=15.472556;STD_quant_stop=15.687575;Kurtosis_quant_start=-1.175083;Kurtosis_quant_stop=-1.215987;SVTYPE=DEL;SUPTYPE=AL;SVLEN=-32;STRANDS=+-;STRANDS2=7,4,7,4;RE=11;REF_strand=57,45;Strandbias_pval=0.754087;AF=0.0973451	GT:DR:DV	0/0:102:11
chr21	17106215	72411	TTCTTTCTTTCTTTCTTTCTTTCTTTCTTTCTTTCTTTCTTTCTTTCTTTCTTTCTTTC	N	.	FAIL_NOTPRECISE	IMPRECISE;SVMETHOD=Snifflesv1.0.12;CHR2=chr21;END=17106271;STD_quant_start=20.774985;STD_quant_stop=21.822007;Kurtosis_quant_start=4.737929;Kurtosis_quant_stop=4.733019;SVTYPE=DEL;SUPTYPE=AL;SVLEN=-56;STRANDS=+-;STRANDS2=0,11,0,11;RE=11;REF_strand=18,20;Strandbias_pval=0.00372972;AF=0.22449	GT:DR:DV	0/0:38:11
chr21	17126694	72412	AAAATACAATATGAGGGGATCCCTGGGTGGCGCAGCGGTTTAGTGCCTGCCTTTGGCCCAGGGCGTGATCCTGGAGACCCGGGATCGAATCCCACATCAGGCTCCCGGTGCATGGAGCCTGCTTCTCCCTCTGCCTATGTCTCTGCCTCTCTCTCTCTCTCTCTCTCTCTCTCTGTGACTATCATAAATAAAAAAATTTAAAAAAA	N	.	PASS	PRECISE;SVMETHOD=Snifflesv1.0.12;CHR2=chr21;END=17126900;STD_quant_start=4.152274;STD_quant_stop=2.912518;Kurtosis_quant_start=-1.804693;Kurtosis_quant_stop=-0.597775;SVTYPE=DEL;SUPTYPE=AL;SVLEN=-206;STRANDS=+-;STRANDS2=25,33,25,33;RE=58;REF_strand=37,47;Strandbias_pval=1;AF=0.408451	GT:DR:DV	0/1:84:58
chr21	17130817	72413	N	ACAACGTGTTTGTAGGGGATCCCTGGGTGGTTTCTTGCAGCGGTTTAGGGTTTTTAGAGCGCCTCTGCCGTTGGCCCATGGCGCGCGTCCTCAGAGACCCCGGGATCGAATCCCACATCGAGGCTCCGGTGCATGGAGCCTGCTTCTCCGCTGCCTATGTCTCTGTCCTCTCTCTCTCTCTCTCTCTTGTGACTTACTATAAAAAAATTAAACACAAACA	.	PASS	PRECISE;SVMETHOD=Snifflesv1.0.12;CHR2=chr21;END=17130829;STD_quant_start=0.577350;STD_quant_stop=4.312772;Kurtosis_quant_start=8.947239;Kurtosis_quant_stop=11.262932;SVTYPE=INS;SUPTYPE=AL;SVLEN=205;STRANDS=+-;STRANDS2=11,19,11,19;RE=30;REF_strand=25,31;Strandbias_pval=0.501452;AF=0.348837	GT:DR:DV	0/1:56:30
chr21	17184612	72414	N	AATTTAGCACCTTACCTACTTAAAACTTTTTTCTGAGCACTTAGCACTTAATATTTATTAATTTTCAACACAATCCGCATGAAAGAACATACTATAACCACCTCCCTTTTATAATAAACTGTTAACATATACTTTAAATGATTTTCCCCGAGTTGTATAATGCATCCTTTCTTTGCGTCACTATTTAACCCACGTGGTCGGACTTCAGAATCTATGGTATTCAATCTGCTACCCTATAATGACCAGTCCACATCAAGTCTGGGATACTTGAGCCAGCAACTACAACAGACTAAAATTTAATTCCAACACTAGAGCTTTGCTAAATAAGTGAGGACCAAAGGGAATTCTGATTGTGGTGACTAAGGGCTTCAGATTATCCCTTTCACTGATTTACTCTCTTTTTGCTGTCTTCAACTAGAGTCATAAATGAATACAACTACGTATCACTGAGAATTTCTTCTTTACAAGGTATATACTAAGCCTACCTATCATCATTGTCTTATTTAACACTCACAACAATCCTGTGACGGTACTTACAGATCTAAGTAAATCCCAGGGAGATGGTGGTGCTGGTTTGATCTGAGCATACTGCAAAAAGCCATACACTTTTAACGCCACATTGCCTATGCTGCCAATTGGTTATTATTCTTATTAAATTTTTGGAGCTTTTCCAAAATGCAGATCTGATTTGGAGTGAATGAGATTACAGAATGCTTACTAGCTGGCCCGCCCTCTGCTGAGCGAAAAACACGTAACTGCTGCCTGAAACTACTCCTGGACACAATTTATATACAGTACGTTAAACTAAGAAAGCTTAACAGCACATCTTTCCTAGAGTTGACTTCCTGTTTGTTTTACGTACTCTCAGGTCCCAGCCAAAGGAATAGATGATGACCAAACATGTAAACTTCTTTAAATTTGTTTTTTCATTTGTATTTTATGAAGTTCAATTGCCAACATATAGTATTATAACACCCAGCGTTCAATCCCATTCAAGTGCCCTCCTCATGCCCATCCACCAACCACCCAGCCACTCTCCCTTTCTGCAACCCTTTGTTCATTTCCCAGATTAGCCATTCTTTCTCTGGTTTGTCTCCTTCTCTATTTTTCCCGCCCCTCCGTTCCCCCCCTCCCTATCATCCCGTTTCATATTTCTTTAATTCCCCATATGACGTGAAAACCATTATGAGGCACTCTGTCCTTCTCTGAGTTACTTCACTCAGCACACATACCCTCCACTGGCCATCCATTGCGACGCGATTCTCTATGGTGGATATTTGTCCTTTTCTGACTGGTCCCTGCAGTAATATTCCATTGTCTACATAGACCACATCTTCTCTTTTTTTTTTTAATTTATTTTTTATTGGTGTTCCACATTTACTGAACATACAGAATAACCCCCCAGTTGCCGTCACCATTCACTCCCACCCCCGCCCTCCTCCCCCCTCCTACCATCCCCTAGTTCGTTTCTCCAGAGTTAGCAGTCTTTACGTTCCCTGCCTCCCTTTCTGAGATTTTTCCCACACATTTTCTTCTCCCTTCCCTCTATTCCCTTTCATATTTATTTATATTCCCCAAAGACTTGAGGAACATAAATTTT	.	FAIL_NOTPRECISE	IMPRECISE;SVMETHOD=Snifflesv1.0.12;CHR2=chr21;END=17184613;STD_quant_start=1.449138;STD_quant_stop=61.743826;Kurtosis_quant_start=-1.165680;Kurtosis_quant_stop=1.836059;SVTYPE=INS;SUPTYPE=AL,SR;SVLEN=1604;STRANDS=+-;STRANDS2=6,6,6,6;RE=12;REF_strand=45,42;Strandbias_pval=1;AF=0.121212	GT:DR:DV	0/0:87:12
chr21	17185824	72415	ATTCCCCTGGCTAGGGGATCCCTGGGTGGCGCAGTGGTTTGGCGCCTGCCTTTGGCCCAGGGCGCGATCCTGGAGACCCGGGATCGAATCCCACGTCGGGCTCCCTGCATGGAGCCTGCTTCTCCCTCTGCCTGTGTCTCTGCCTCTCTCTCTCTTTCTGTGACTATCGTGAATAAATAAATAAAATCTTTAAAAAATAAAAATAAAAAAAAAAAAAATAAAAT	N	.	PASS	PRECISE;SVMETHOD=Snifflesv1.0.12;CHR2=chr21;END=17186052;STD_quant_start=4.939636;STD_quant_stop=3.559026;Kurtosis_quant_start=0.233071;Kurtosis_quant_stop=-1.954172;SVTYPE=DEL;SUPTYPE=AL;SVLEN=-228;STRANDS=+-;STRANDS2=15,15,15,15;RE=30;REF_strand=49,46;Strandbias_pval=1;AF=0.24	GT:DR:DV	0/0:95:30
chr21	17194598	72416	N	CTATCCAGCTTTCTTTTTTTTTTTTTTTTTTTTAATTTCATTTATTTCTGATAGTCCCGGAGAGAGGAGCGGGGGGGGGCCAGAGACAGCCGGCCAGAGGAGAAGCAGGCCTCCATGCCCCGGGCGAGCCCGACGTGGGGATTGATCCCGGGTCTCCCGATCGCCGCCCTGGCGCCCACGGCAGGCGCCCAAAACCGCTGCGCCACCCAGGGATCCCC	.	PASS	PRECISE;SVMETHOD=Snifflesv1.0.12;CHR2=chr21;END=17194612;STD_quant_start=2.889637;STD_quant_stop=5.692100;Kurtosis_quant_start=7.485834;Kurtosis_quant_stop=2.854328;SVTYPE=INS;SUPTYPE=AL;SVLEN=212;STRANDS=+-;STRANDS2=21,19,21,19;RE=40;REF_strand=60,62;Strandbias_pval=0.855604;AF=0.246914	GT:DR:DV	0/0:122:40
chr21	17208324	72417	AATGTTTTTTTTTTTTTTTAATTTTTATTTATTTATGATAGTCACAGAGAGAGAGAGAGGGGCAGAGACACAGGCAGAGGGAGAAGCAGGCTCCATGCACCGGGAGCCTGATGTGGGATTCGATCCCGGGTCTCCAGGATCGCGCCCTGGGCCAAAGGCAGGCGCCAAACCGCTGCGCCACCCAGGGATCCCAAGAGCCA	N	.	PASS	PRECISE;SVMETHOD=Snifflesv1.0.12;CHR2=chr21;END=17208527;STD_quant_start=3.162278;STD_quant_stop=2.353394;Kurtosis_quant_start=8.610344;Kurtosis_quant_stop=1.019523;SVTYPE=DEL;SUPTYPE=AL;SVLEN=-203;STRANDS=+-;STRANDS2=10,16,10,16;RE=26;REF_strand=41,49;Strandbias_pval=0.654611;AF=0.224138	GT:DR:DV	0/0:90:26
chr21	17229298	72418	N	CTTTCAAAAAAAAAAAAAAAAAAAAAACAAAAAAAAAAGAACAT	.	PASS	PRECISE;SVMETHOD=Snifflesv1.0.12;CHR2=chr21;END=17229307;STD_quant_start=3.415650;STD_quant_stop=3.525418;Kurtosis_quant_start=13.045999;Kurtosis_quant_stop=12.406950;SVTYPE=INS;SUPTYPE=AL;SVLEN=43;STRANDS=+-;STRANDS2=18,25,18,25;RE=43;REF_strand=51,58;Strandbias_pval=0.593716;AF=0.282895	GT:DR:DV	0/0:109:43
chr21	17243098	72419	ATATATATATATATATATATATATATATATATATGTAT	N	.	PASS	PRECISE;SVMETHOD=Snifflesv1.0.12;CHR2=chr21;END=17243136;STD_quant_start=0.000000;STD_quant_stop=0.000000;Kurtosis_quant_start=-0.779846;Kurtosis_quant_stop=-0.063926;SVTYPE=DEL;SUPTYPE=AL;SVLEN=-38;STRANDS=+-;STRANDS2=27,33,27,33;RE=60;REF_strand=40,44;Strandbias_pval=0.8656;AF=0.416667	GT:DR:DV	0/1:84:60
chr21	17245733	72420	N	GTAAGAAAGAAAGACGGAGAGAGACAGTTTTTTTTTTTTTTTTTCTTTTTTTTTTTTT	.	FAIL_NOTPRECISE	IMPRECISE;SVMETHOD=Snifflesv1.0.12;CHR2=chr21;END=17245752;STD_quant_start=12.837445;STD_quant_stop=12.181954;Kurtosis_quant_start=6.833295;Kurtosis_quant_stop=0.123273;SVTYPE=INS;SUPTYPE=AL;SVLEN=39;STRANDS=+-;STRANDS2=0,16,0,16;RE=16;REF_strand=35,45;Strandbias_pval=0.000393179;AF=0.166667	GT:DR:DV	0/0:80:16
chr21	17248431	72421	N	AACAGTCAAATATAAAAAAAAAAAAAAAAAAAAA	.	PASS	PRECISE;SVMETHOD=Snifflesv1.0.12;CHR2=chr21;END=17248434;STD_quant_start=0.901388;STD_quant_stop=2.549510;Kurtosis_quant_start=4.939844;Kurtosis_quant_stop=2.850788;SVTYPE=INS;SUPTYPE=AL;SVLEN=34;STRANDS=+-;STRANDS2=13,19,13,19;RE=32;REF_strand=32,46;Strandbias_pval=1;AF=0.290909	GT:DR:DV	0/0:78:32
chr21	17260307	72422	N	AAGAACGATTAGGGATTCCCTGGGTGGCGCAGCGGTTTGGCGCCTGCCTTTGGCCCAGGGCGCGATCCTGGGAGACCCTGGATCGAATCCCACCTCCGGGCTCCCGCGTGCCTGCGAGCCTGCTGCTCCTCTTGCCTGTGTCTCTGCCTCTCTCTCTCTCTCTCTCTTTGTGTGACTATCATTACCACAAAAAACAAAA	.	PASS	PRECISE;SVMETHOD=Snifflesv1.0.12;CHR2=chr21;END=17260313;STD_quant_start=2.468854;STD_quant_stop=3.915780;Kurtosis_quant_start=1.269321;Kurtosis_quant_stop=1.479562;SVTYPE=INS;SUPTYPE=AL;SVLEN=199;STRANDS=+-;STRANDS2=17,26,17,26;RE=43;REF_strand=50,51;Strandbias_pval=0.361531;AF=0.298611	GT:DR:DV	0/0:101:43
chr21	17264370	72423	N	GAACATATGCCTATTTATTTTTTTTTTAGTTTTTTTTTTTAAATTTTTTTATTTATTTATGATAGTCACAGAATGAGAGAGAGAGTGAGAGTCAGAGACACAGGCGAGGAGAAGCTGGCTCCATGCACCGGGAGCCTGCGTCGGGATTCGATCCCGGGTTCCAGGGATCGCGCCCTGCGGCCAAAGGCAGGCGCCAAACCGCTGCGCCACCAGGGATCCCC	.	PASS	PRECISE;SVMETHOD=Snifflesv1.0.12;CHR2=chr21;END=17264373;STD_quant_start=3.807887;STD_quant_stop=5.674504;Kurtosis_quant_start=1.780522;Kurtosis_quant_stop=-0.068350;SVTYPE=INS;SUPTYPE=AL;SVLEN=219;STRANDS=+-;STRANDS2=7,8,7,8;RE=15;REF_strand=45,55;Strandbias_pval=1;AF=0.130435	GT:DR:DV	0/0:100:15
chr21	17267152	72424	N	<DUP>	.	PASS	PRECISE;SVMETHOD=Snifflesv1.0.12;CHR2=chr21;END=18394835;STD_quant_start=0.353553;STD_quant_stop=0.000000;Kurtosis_quant_start=16.297657;Kurtosis_quant_stop=11.189967;SVTYPE=DUP;SUPTYPE=SR;SVLEN=1127683;STRANDS=-+;STRANDS2=26,22,26,22;RE=48;REF_strand=87,87;Strandbias_pval=0.628489;AF=0.216216	GT:DR:DV	0/0:174:48
chr21	17267916	72425	N	<DEL>	.	PASS	PRECISE;SVMETHOD=Snifflesv1.0.12;CHR2=chr21;END=18390805;STD_quant_start=0.408248;STD_quant_stop=0.000000;Kurtosis_quant_start=-0.217190;Kurtosis_quant_stop=0.739583;SVTYPE=DEL;SUPTYPE=SR;SVLEN=-1122889;STRANDS=+-;STRANDS2=22,14,22,14;RE=36;REF_strand=94,85;Strandbias_pval=0.365986;AF=0.167442	GT:DR:DV	0/0:179:36
chr21	17284877	72426	N	AAGAAGGATGCAATAGGGGATCCTGGTGGCGCAGCGGGTTGGCGGCAGGCCTATTGGCCGCATGGCGCAATCCTGGAGACGCGGGATCGAAATCCACGTCAGGCTCTCCCGGGGCATGGAGGCTGCTTCTGCCTATGCCTGTGTCGCTGCCTCTCTCTCTCTCCTCGCGTTGACTATCATAAATAAATTAAAAAAAAATTA	.	PASS	PRECISE;SVMETHOD=Snifflesv1.0.12;CHR2=chr21;END=17284885;STD_quant_start=1.290994;STD_quant_stop=5.249339;Kurtosis_quant_start=9.401590;Kurtosis_quant_stop=3.220213;SVTYPE=INS;SUPTYPE=AL;SVLEN=199;STRANDS=+-;STRANDS2=21,16,21,16;RE=37;REF_strand=65,62;Strandbias_pval=0.579636;AF=0.22561	GT:DR:DV	0/0:127:37
chr21	17286359	72427	TGTTTAATTTGACCCTCCGTTTAACAATATTAT	N	.	PASS	PRECISE;SVMETHOD=Snifflesv1.0.12;CHR2=chr21;END=17286392;STD_quant_start=7.645557;STD_quant_stop=7.942979;Kurtosis_quant_start=-1.819693;Kurtosis_quant_stop=-1.867503;SVTYPE=DEL;SUPTYPE=AL;SVLEN=-33;STRANDS=+-;STRANDS2=10,13,10,13;RE=23;REF_strand=57,64;Strandbias_pval=0.821954;AF=0.159722	GT:DR:DV	0/0:121:23
chr21	17292026	72428	TAAAAAAATTAGAAAAGCTATAAAAATACAAATACACAATTAGCCTCATAGTCAAACCAAAATAATAGACAAAAACATGTTTTTCAAGGACACCTAGGACATTTTAAATAATATTTCTTGCAGTAAGCCATGCAAGATAACTTAGCATGCTTCAGAGAATCAACATATTACAGAAGCCCATAACTCTAAAACAATTACATTATAAATTAAAATGATAGTATGGAGAAGTAAATATAAACTTATTTCACTCCTAAGTAATTAATGACAGAAAAGACACATTTGAAT	N	.	PASS	PRECISE;SVMETHOD=Snifflesv1.0.12;CHR2=chr21;END=17292307;STD_quant_start=1.118034;STD_quant_stop=2.291288;Kurtosis_quant_start=-1.442638;Kurtosis_quant_stop=-0.398524;SVTYPE=DEL;SUPTYPE=AL;SVLEN=-281;STRANDS=+-;STRANDS2=14,19,14,19;RE=33;REF_strand=51,63;Strandbias_pval=0.844834;AF=0.22449	GT:DR:DV	0/0:114:33
chr21	17299107	72429	ACTCTTTATTACAATTAGCAATAATCGCGCCTCGGATAAACCTCATTGGCTACGATACTGCCACTGCGCAAAGCT	N	.	PASS	PRECISE;SVMETHOD=Snifflesv1.0.12;CHR2=chr21;END=17299179;STD_quant_start=2.043642;STD_quant_stop=1.732051;Kurtosis_quant_start=-0.754141;Kurtosis_quant_stop=-1.671496;SVTYPE=DEL;SUPTYPE=AL;SVLEN=-72;STRANDS=+-;STRANDS2=18,17,18,17;RE=35;REF_strand=60,52;Strandbias_pval=0.848298;AF=0.238095	GT:DR:DV	0/0:112:35
chr21	17326378	72430	N	AAAACTTAACCAGTAGAAATTTTCGGTTTTTTTTTGTTTT	.	PASS	PRECISE;SVMETHOD=Snifflesv1.0.12;CHR2=chr21;END=17326382;STD_quant_start=4.626013;STD_quant_stop=3.911521;Kurtosis_quant_start=6.692324;Kurtosis_quant_stop=6.757171;SVTYPE=INS;SUPTYPE=AL;SVLEN=37;STRANDS=+-;STRANDS2=5,8,5,8;RE=13;REF_strand=34,49;Strandbias_pval=1;AF=0.135417	GT:DR:DV	0/0:83:13
chr21	17358732	72431	N	TCAAAAAAATTTTTCTTTTTAATTTTTTTTTAAATTTTTTATTTATTTATGATAGTCACAAGAGAGAGAGCAGCGACACAGGCTAGAGGGAGCAAGCATGGCCTCCCTGCACCGGAGCCCGATGCTGGGATTGATCTCGGCGTCTCCAGCGATCGCCCCTGGGCCAAAGGCAGGCGCTCATAACCGTGCGCCACCCAGGGATCCC	.	PASS	PRECISE;SVMETHOD=Snifflesv1.0.12;CHR2=chr21;END=17358739;STD_quant_start=1.893728;STD_quant_stop=4.370749;Kurtosis_quant_start=5.265901;Kurtosis_quant_stop=23.158410;SVTYPE=INS;SUPTYPE=AL;SVLEN=200;STRANDS=+-;STRANDS2=27,32,27,32;RE=59;REF_strand=44,51;Strandbias_pval=1;AF=0.383117	GT:DR:DV	0/1:95:59
chr21	17361101	72432	ACACCTGGAAGTAGTGAACTTGTGATTAGCACAAGCTAGTGGTTGTCAGCGTTGAATCATA	N	.	PASS	PRECISE;SVMETHOD=Snifflesv1.0.12;CHR2=chr21;END=17361173;STD_quant_start=4.645097;STD_quant_stop=8.451217;Kurtosis_quant_start=-1.219984;Kurtosis_quant_stop=-1.508416;SVTYPE=DEL;SUPTYPE=AL;SVLEN=-72;STRANDS=+-;STRANDS2=26,26,26,26;RE=52;REF_strand=38,45;Strandbias_pval=0.723734;AF=0.385185	GT:DR:DV	0/1:83:52
chr21	17362579	72433	N	AGAAAGTACATGTCCGGGATCCTGGGTGGCGCAAGTTTGGCGGGCCTGCCTTTGGCCCAGGGCGCGTCGCGTGGAGACCCGGGAATCGAATCCCACGTCGGGCTCCGGTGCATGGAGCACTGCTTCTCCATCTGCCTGTGTCTTGTGCCCTCTCGTCTTCCTCTCTCTCTCTCTCTCTCTCTCGCTCTGTGACTATCATAAAATAAATCAGAAAAAAAAAAATTTTAAAAAAAAAGAAAAAAAAAAAAAAAAAAC	.	FAIL_NOTPRECISE	IMPRECISE;SVMETHOD=Snifflesv1.0.12;CHR2=chr21;END=17362579;STD_quant_start=6.618157;STD_quant_stop=13.512957;Kurtosis_quant_start=0.528805;Kurtosis_quant_stop=-0.740877;SVTYPE=INS;SUPTYPE=AL;SVLEN=262;STRANDS=+-;STRANDS2=6,4,6,4;RE=10;REF_strand=40,45;Strandbias_pval=0.515502;AF=0.105263	GT:DR:DV	0/0:85:10
chr21	17364280	72434	TTTTCATATATTTTTTTAATTTTTTATTTATTTATGATAGTCACAGAGAGAGAGAGAGAGAGAGAGAGAGGCAGAGACACAGGCAGAGGGAGAAGCAGGCTCCATGCACCAGGAGCCCAACGTGGGATTTGATCCCTGGTCTCCAGGATCACGCCCTGGGCCAAACGCAGGCGCTAAACCGCTGCGCCACTCAGGTATCCCT	N	.	PASS	PRECISE;SVMETHOD=Snifflesv1.0.12;CHR2=chr21;END=17364480;STD_quant_start=2.796682;STD_quant_stop=3.464102;Kurtosis_quant_start=19.293360;Kurtosis_quant_stop=0.387697;SVTYPE=DEL;SUPTYPE=AL;SVLEN=-200;STRANDS=+-;STRANDS2=27,30,27,30;RE=57;REF_strand=39,47;Strandbias_pval=0.864785;AF=0.398601	GT:DR:DV	0/1:86:57
chr21	17366819	72435	N	AAGGTTAAAGGAGTCCCGGGTGGCGCAGTGGTTTAGCGACTGCCGTTGGCCGCCAGGGCGGGGCGATCCTGAGAACCGGGATCGAATCCCAAGTCGGGCTCCCGTGCATGGGAGAGCTGTTCTCCGCTGCCTGTGTCTCTGCCTCTCTCTCTCTCTCCTCTCTGGTGACTATCATAAAATAATAAAATTAAAAAAAATCATAAATAAAGG	.	PASS	PRECISE;SVMETHOD=Snifflesv1.0.12;CHR2=chr21;END=17366818;STD_quant_start=3.058258;STD_quant_stop=4.358899;Kurtosis_quant_start=8.825689;Kurtosis_quant_stop=2.129224;SVTYPE=INS;SUPTYPE=AL;SVLEN=210;STRANDS=+-;STRANDS2=16,18,16,18;RE=34;REF_strand=41,50;Strandbias_pval=0.843256;AF=0.272	GT:DR:DV	0/0:91:34
chr21	17374949	72436	AAAATATATCAGTGATGGGATCCCTGGGTGGCGCAGCGGTTTGGCGCCTGCCTTTGGCCCAGGGCGCGATCCTGGAGACCCGGGATCGAATCCCACATCGGGCTCCCGGTGCATGGAGCCTGCTTCTCCCTCTGCCTGTGTCTCTGCCTCTCTCTCTCTCTCTCTATGTGACTATCATAAATAAATAAAATTTAAAAAAAAAAAAATTAAAAA	N	.	PASS	PRECISE;SVMETHOD=Snifflesv1.0.12;CHR2=chr21;END=17375162;STD_quant_start=3.158322;STD_quant_stop=2.797320;Kurtosis_quant_start=-1.855478;Kurtosis_quant_stop=-1.856876;SVTYPE=DEL;SUPTYPE=AL;SVLEN=-213;STRANDS=+-;STRANDS2=37,43,37,43;RE=80;REF_strand=47,53;Strandbias_pval=1;AF=0.444444	GT:DR:DV	0/1:100:80
chr21	17394473	72437	N	CTCATTATATCTTTTTTAATTTTTTAATTTTTTGTTATTATTTTGTTATTATATGCACACAGTGATAGGAGAGAGGGCAGAGACACAATTCAATGGATAAGCAGGGCTCCAAAATGCACCGGGAGCCCGACGTGGGATTCCGGATCCTGGGTCTCGCGAGATCGCTGCCCTTGGCCAAAGGCAGTCGCTAAACCGCTGCGGGCGGCACCCATGGATC	.	PASS	PRECISE;SVMETHOD=Snifflesv1.0.12;CHR2=chr21;END=17394489;STD_quant_start=3.268671;STD_quant_stop=7.323358;Kurtosis_quant_start=4.708515;Kurtosis_quant_stop=8.980845;SVTYPE=INS;SUPTYPE=AL;SVLEN=201;STRANDS=+-;STRANDS2=18,20,18,20;RE=38;REF_strand=47,54;Strandbias_pval=1;AF=0.273381	GT:DR:DV	0/0:101:38
chr21	17396570	72438	ATATATGATTCAATTTAATTTGCTTCAACGTGGATGGAACTGGAGGGTATTATGCTGAGTGAAATAAGCCAGTCGGAGAAGGACAAACATTATATGTTCTCATTCATTTGGGGAATATAAATAATAGTGAAAGGGAATATAAGGGAAGGGGGAAGAAATGTGTGGGAAATATCAGAAAGGGAGACAGAACGTAAAGACTGCTAACTCTGGGAAACGAACTAGGGGTGGTAGAAGGGGAGGAGGGCGGGGGGTGGGAGTGAATGGGTGACGGGCACTGGGGGTTATTCTGTATGTTAGTAAATTGAACACCAATAAAAAATAAATTTAAAAAAATAT	N	.	PASS	PRECISE;SVMETHOD=Snifflesv1.0.12;CHR2=chr21;END=17396899;STD_quant_start=3.211308;STD_quant_stop=3.020761;Kurtosis_quant_start=-1.791394;Kurtosis_quant_stop=-1.708011;SVTYPE=DEL;SUPTYPE=AL;SVLEN=-329;STRANDS=+-;STRANDS2=15,17,15,17;RE=32;REF_strand=47,54;Strandbias_pval=1;AF=0.240602	GT:DR:DV	0/0:101:32
chr21	17406832	72439	N	CTATTGTCTTTTTTTTTTTTTTAATTTTTTATTTATTTATGAGAGTCCGACAGAGAGAGAGAGAGAGAGGAAGAGAGAGGCAGAGACACTGGCAGCGGGAGAAGGCAGCTCCCATGCAACCGGGAGCCAGATGTGGGAATCGATCCCGGGTCTCGCAGGATCGCAGCCCATGGGCAAAGGCAGGCGCCAATCCGCTGCGCCACCCAGGGATCCC	.	PASS	PRECISE;SVMETHOD=Snifflesv1.0.12;CHR2=chr21;END=17406833;STD_quant_start=5.138093;STD_quant_stop=9.823441;Kurtosis_quant_start=5.868138;Kurtosis_quant_stop=6.604264;SVTYPE=INS;SUPTYPE=AL;SVLEN=214;STRANDS=+-;STRANDS2=5,6,5,6;RE=11;REF_strand=44,55;Strandbias_pval=1;AF=0.1	GT:DR:DV	0/0:99:11
chr21	17414521	72440	TAAAACAGGTACTGTACATGGATAATCCTTTCATCCTTCCTAGACTG	N	.	PASS	PRECISE;SVMETHOD=Snifflesv1.0.12;CHR2=chr21;END=17414567;STD_quant_start=4.935585;STD_quant_stop=4.833218;Kurtosis_quant_start=-1.142401;Kurtosis_quant_stop=-1.268601;SVTYPE=DEL;SUPTYPE=AL;SVLEN=-46;STRANDS=+-;STRANDS2=24,26,24,26;RE=50;REF_strand=43,49;Strandbias_pval=1;AF=0.352113	GT:DR:DV	0/1:92:50
chr21	17421560	72441	N	CCGTCTCTCATGAATAAATTATATAAAATCTT	.	PASS	PRECISE;SVMETHOD=Snifflesv1.0.12;CHR2=chr21;END=17421559;STD_quant_start=0.000000;STD_quant_stop=0.547723;Kurtosis_quant_start=5.284773;Kurtosis_quant_stop=2.172407;SVTYPE=INS;SUPTYPE=AL;SVLEN=32;STRANDS=+-;STRANDS2=9,12,9,12;RE=21;REF_strand=48,48;Strandbias_pval=0.633596;AF=0.179487	GT:DR:DV	0/0:96:21
chr21	17430156	72442	N	AACCATTATATTATCTTTTTTTTTTTTTAAACTTTTCTTTTTTGATTTTTTCTTTATTTGTGACGTCACAGAGAGAGAAAGGGGAGAGAGGCAGCGACACTAGGCGAGGGCAGCGAGGCAGGCTCCCTGCCACCGGTGGAGCCCGATGTGGGTTCGATCCCCGGGTATCCAGGATCGCGCCCTGCGGCCAAAGGCAGGCGCCAAACCGCTGCGCCACAGGGATCCC	.	PASS	PRECISE;SVMETHOD=Snifflesv1.0.12;CHR2=chr21;END=17430168;STD_quant_start=5.233031;STD_quant_stop=8.033583;Kurtosis_quant_start=0.649694;Kurtosis_quant_stop=1.630802;SVTYPE=INS;SUPTYPE=AL;SVLEN=223;STRANDS=+-;STRANDS2=12,14,12,14;RE=26;REF_strand=51,48;Strandbias_pval=0.664668;AF=0.208	GT:DR:DV	0/0:99:26
chr21	17430814	72443	N	<INV>	.	PASS	PRECISE;SVMETHOD=Snifflesv1.0.12;CHR2=chr21;END=17431008;STD_quant_start=1.000000;STD_quant_stop=0.000000;Kurtosis_quant_start=-0.406920;Kurtosis_quant_stop=0.356462;SVTYPE=INV;SUPTYPE=SR;SVLEN=194;STRANDS=++;STRANDS2=12,9,9,12;RE=21;REF_strand=36,35;Strandbias_pval=0.62891;AF=0.228261	GT:DR:DV	0/0:71:21
chr21	17431324	72444	TGTTTTTTATTTTATTTTATTTTATTTTATTTTATTTTATTTTATTTTATTTTATTTTATTTTATTTTATTTATTTTATTTTATTTATATTTTGGGATCCCT	N	.	PASS	PRECISE;SVMETHOD=Snifflesv1.0.12;CHR2=chr21;END=17431425;STD_quant_start=1.977142;STD_quant_stop=1.651446;Kurtosis_quant_start=6.278310;Kurtosis_quant_stop=-0.104104;SVTYPE=DEL;SUPTYPE=AL;SVLEN=-101;STRANDS=+-;STRANDS2=9,13,9,13;RE=22;REF_strand=46,49;Strandbias_pval=0.637342;AF=0.188034	GT:DR:DV	0/0:95:22
chr21	17464728	72445	N	TTTACTTTCTTCTTTCTTTCTTCTTTCTTTCTTCTTTGCTTTTTTTCTTTCTTTTTTTCTTCTTTATTCTTTCTTCTTTCTTTCTTCTTCTTTCTTCTT	.	FAIL_NOTPRECISE	IMPRECISE;SVMETHOD=Snifflesv1.0.12;CHR2=chr21;END=17464730;STD_quant_start=28.216554;STD_quant_stop=29.896197;Kurtosis_quant_start=-1.127978;Kurtosis_quant_stop=5.716347;SVTYPE=INS;SUPTYPE=AL;SVLEN=99;STRANDS=+-;STRANDS2=16,31,16,31;RE=46;REF_strand=32,34;Strandbias_pval=0.176316;AF=0.410714	GT:DR:DV	0/1:66:46
chr21	17479336	72446	ACATTTCAGATCATTACTTTTTTTTTTTTTTTTTTAATTTTTTTTTATTTATTTATGATAGTCACACAGAGATAGAGAGAGAGAGGCAGAGACATAGGCAGAGGGAGAAGCAGGCTCCATGCACCGGGAGCCCGATGTGGGATTCGATCCCGGGTCTCCAGGATCGCGCCCTGGGCCAAAGGCAGGCGCCAAACCGCTGCGCCACCCAGGGATCCCA	N	.	PASS	PRECISE;SVMETHOD=Snifflesv1.0.12;CHR2=chr21;END=17479553;STD_quant_start=4.456135;STD_quant_stop=3.380617;Kurtosis_quant_start=-2.016280;Kurtosis_quant_stop=-1.872846;SVTYPE=DEL;SUPTYPE=AL;SVLEN=-217;STRANDS=+-;STRANDS2=23,20,23,20;RE=43;REF_strand=50,46;Strandbias_pval=1;AF=0.309353	GT:DR:DV	0/1:96:43
chr21	17485792	72447	N	AAACTCTGGGTATTTCTTTATTTATTTATTTATTTATTTATTTATTTTTATTCTGCTAGGCACACAGTGACGAGAGAGAGAGAAACGCAGAGAGGAGAGAGTGACGACGCACAGGTCCGTGGGCGAAGAGAAGCAGGCTCCATGCACCGGGGCGGCCGAGGGGATTCGTATCCCTGGGTCTCCAGGCTCGCGGCCCAGGGCCACAGGCAGGCGCCTAAACCGCTGCCGCCACCCAGGGATCCC	.	PASS	PRECISE;SVMETHOD=Snifflesv1.0.12;CHR2=chr21;END=17485795;STD_quant_start=4.370355;STD_quant_stop=6.576473;Kurtosis_quant_start=0.195894;Kurtosis_quant_stop=1.691763;SVTYPE=INS;SUPTYPE=AL;SVLEN=238;STRANDS=+-;STRANDS2=21,21,21,21;RE=41;REF_strand=35,41;Strandbias_pval=0.704233;AF=0.350427	GT:DR:DV	0/1:76:41
chr21	17494183	72448	AGAAACCATTTATTTATTTATTTATTTATTTATTTATTTATTTATTTATTTTAAATTTTTATTTATTTATGATAGTCACACAGAGAGAGAGAGGCAGAGACACAGGCAGAGGGAGAAGCAGGCTCCATGCACCGGGAGCCCGACATGGGATTCGATCCTGGGTCTCCAGGATCGTGCCCTGGGCCAAAGGCAGGCGCCAAACCGCTGCGCCACCCAGGGATCCC	N	.	PASS	PRECISE;SVMETHOD=Snifflesv1.0.12;CHR2=chr21;END=17494407;STD_quant_start=0.816497;STD_quant_stop=0.872872;Kurtosis_quant_start=14.835957;Kurtosis_quant_stop=0.730066;SVTYPE=DEL;SUPTYPE=AL;SVLEN=-224;STRANDS=+-;STRANDS2=20,23,20,23;RE=43;REF_strand=37,44;Strandbias_pval=1;AF=0.346774	GT:DR:DV	0/1:81:43
chr21	17577678	72449	N	CATTTTCATTCTTTTTTTTTTCTTTTTAACTTTTTTTATTGATTTCCTTATAGTCTCACAGAGAGAGAGAGAGGCAGAGACACAGTGCAGAGGCGAGAATCGGCTCCAGCACCGGCGCCTTACGTGGGATTTCGATCCCGGGTCTCCAGGATCGCAGCCCTGGGCCAATGCAGGCCCGCCCCCCAAACCACTGCACCACCCTAGGGATCCC	.	PASS	PRECISE;SVMETHOD=Snifflesv1.0.12;CHR2=chr21;END=17577681;STD_quant_start=1.080123;STD_quant_stop=3.559026;Kurtosis_quant_start=3.778473;Kurtosis_quant_stop=0.554734;SVTYPE=INS;SUPTYPE=AL;SVLEN=204;STRANDS=+-;STRANDS2=13,11,13,11;RE=24;REF_strand=49,54;Strandbias_pval=0.65233;AF=0.188976	GT:DR:DV	0/0:103:24
chr21	17577678	72450	N	GAGTTGTCATTTCTTGTTTTTTTCTTTTTAAACTTGTTTATTTATTATAATAGTCTCAACAGAGAGAAGAGAGAGGCAGAGACACAGGGCAGAAGGGAAAGCATGGCTGCACATGCAACCCGGAGCCTTAGGGGATTCGTACCGGGTGCTCCAGGATCGGCGCCCTGGGCCAAAGCAGGCTCCAGACCACGCTTGCACCGACCCCATGGATCCC	.	PASS	PRECISE;SVMETHOD=Snifflesv1.0.12;CHR2=chr21;END=17577680;STD_quant_start=1.912132;STD_quant_stop=3.436932;Kurtosis_quant_start=15.985650;Kurtosis_quant_stop=12.812175;SVTYPE=INS;SUPTYPE=AL,SR;SVLEN=212;STRANDS=+-;STRANDS2=32,33,32,33;RE=65;REF_strand=49,54;Strandbias_pval=0.874832;AF=0.386905	GT:DR:DV	0/1:103:65
chr21	17592208	72451	N	GACAGAAAAAGGTGAAGTGGGATCCCTGGGTGGCGGGCCGGTTTGCGCCTGCCTTTGCACCAGGGCGGGCAGATCCTGGAGACCCGGGATCGAATCCGGCACGTCGGGCTCCCGGTGCCGAGCCCTGGCTTTACTTCTCCCGCTGCCTGGGTCCATCTGAGCCTCTCTCTCTCTCCTCTGTGACTATCATGAATAAATAAATAAAATCTTAAAAAAAAAA	.	PASS	PRECISE;SVMETHOD=Snifflesv1.0.12;CHR2=chr21;END=17592220;STD_quant_start=1.632993;STD_quant_stop=3.840573;Kurtosis_quant_start=7.641292;Kurtosis_quant_stop=0.684435;SVTYPE=INS;SUPTYPE=AL;SVLEN=209;STRANDS=+-;STRANDS2=17,7,17,7;RE=24;REF_strand=59,35;Strandbias_pval=0.633488;AF=0.20339	GT:DR:DV	0/0:94:24
chr21	17622376	72452	N	GATCTGGTGTTGCCATAAAAAAAAAAAAAAAAAAAAAAAAAAAAAAAC	.	PASS	PRECISE;SVMETHOD=Snifflesv1.0.12;CHR2=chr21;END=17622378;STD_quant_start=3.000000;STD_quant_stop=7.081938;Kurtosis_quant_start=1.397861;Kurtosis_quant_stop=0.941492;SVTYPE=INS;SUPTYPE=AL;SVLEN=51;STRANDS=+-;STRANDS2=13,14,13,14;RE=27;REF_strand=35,47;Strandbias_pval=0.659544;AF=0.247706	GT:DR:DV	0/0:82:27
chr21	17622602	72453	N	TGAGGGCCCAGGATCCCGGGGTTGCGCGCGTTTGGCGCCGGCCTGTGGCACACCGGTGGCGATCCTGGAGACGCGGGGATCGATCCCGACGTCGGCTCCCGGTGCACGGAACCTGCTTCTCCGCACTCTGGCCGGGTCCGCTGAGCCTCTCTCTCTCTCTCTGTGAACTATCAATGAATAAATAAATACAAAATCTTAAAAAAACAATAAAAAAGAAT	.	PASS	PRECISE;SVMETHOD=Snifflesv1.0.12;CHR2=chr21;END=17622603;STD_quant_start=3.114482;STD_quant_stop=5.848077;Kurtosis_quant_start=4.219403;Kurtosis_quant_stop=-0.334751;SVTYPE=INS;SUPTYPE=AL;SVLEN=217;STRANDS=+-;STRANDS2=8,9,8,9;RE=17;REF_strand=35,46;Strandbias_pval=0.793842;AF=0.173469	GT:DR:DV	0/0:81:17
chr21	17648185	72454	N	AAGTGCATGCGCCACACCTGCTGCGCCACTCCAGGGATCCCACAAAGACACTTTTTTTTTTTTTTTAAATTTTTTTTTTTAATTTTTTATTTATTATTATATGACACAGTGAGAGAGAGAGAGAGGGCCGAGACATAGCGCAGAGGGAGAAGCGGCTCCATTCACCGGGAGCCCGCCGTTGATTCGATCCCGGGTCTCCAGGATCCTCGCCTGAGCC	.	FAIL_NOTPRECISE	IMPRECISE;SVMETHOD=Snifflesv1.0.12;CHR2=chr21;END=17648184;STD_quant_start=28.190986;STD_quant_stop=28.927580;Kurtosis_quant_start=11.514477;Kurtosis_quant_stop=13.922548;SVTYPE=INS;SUPTYPE=AL;SVLEN=227;STRANDS=+-;STRANDS2=33,49,33,49;RE=82;REF_strand=49,66;Strandbias_pval=0.77086;AF=0.416244	GT:DR:DV	0/1:115:82
chr21	17672125	72455	TTTTTTTTTTTTAATTTTTTTTTTAATTTTTATTTATTTATGATAGTCACAGAGAGAGAGAGAGAGAGGCAGAGACACAGGCAGAGGGAGAAGCAGGCTCCATGCACCGGGAGCCTGACGTGGGATTCGATCCCAGGTCTCCAGGATCGCGCCCTGGGCCAAAGGCAGGCGCTAAACCACTGCGCCACCCAGGGATCCCAGTTAGCAA	N	.	PASS	PRECISE;SVMETHOD=Snifflesv1.0.12;CHR2=chr21;END=17672333;STD_quant_start=3.167920;STD_quant_stop=3.664502;Kurtosis_quant_start=13.778415;Kurtosis_quant_stop=0.405183;SVTYPE=DEL;SUPTYPE=AL;SVLEN=-208;STRANDS=+-;STRANDS2=26,30,26,30;RE=56;REF_strand=35,42;Strandbias_pval=1;AF=0.421053	GT:DR:DV	0/1:77:56
chr21	17674531	72456	N	CCTCAAAGCGTTTTTTTTTTTTTTTTTTAAACATT	.	PASS	PRECISE;SVMETHOD=Snifflesv1.0.12;CHR2=chr21;END=17674533;STD_quant_start=5.224940;STD_quant_stop=6.877500;Kurtosis_quant_start=-0.279085;Kurtosis_quant_stop=-1.094516;SVTYPE=INS;SUPTYPE=AL;SVLEN=34;STRANDS=+-;STRANDS2=6,8,6,8;RE=14;REF_strand=42,44;Strandbias_pval=0.777074;AF=0.14	GT:DR:DV	0/0:86:14
chr21	17692282	72457	N	ATAAATGGGACGCCTGGGGGGCGCACGGTTTGGCGCCTGCCCTTGGCCCAGGGCGTGATCCTGGGACCTGGGACGAATCCCACATCGGGCTCACGGTTGCATGGAGCCTGCATCTCCCTCTGCCTGTTTGGCTCTGCCTCGCAAATCTCTCTTCTCGTTGGTGTGGTGACTATCGACAGTAAACTAAAACAAAATTAAAAAAAATACTTTGG	.	PASS	PRECISE;SVMETHOD=Snifflesv1.0.12;CHR2=chr21;END=17692281;STD_quant_start=4.919350;STD_quant_stop=9.741663;Kurtosis_quant_start=1.061872;Kurtosis_quant_stop=-0.007518;SVTYPE=INS;SUPTYPE=AL;SVLEN=227;STRANDS=+-;STRANDS2=3,11,3,11;RE=14;REF_strand=39,47;Strandbias_pval=0.143566;AF=0.14	GT:DR:DV	0/0:86:14
chr21	17717218	72458	N	CCTATTTGTTTTTTTTTTTTCTTTTTTTTTTTTCAGA	.	PASS	PRECISE;SVMETHOD=Snifflesv1.0.12;CHR2=chr21;END=17717223;STD_quant_start=1.121224;STD_quant_stop=3.303678;Kurtosis_quant_start=31.101384;Kurtosis_quant_stop=13.312118;SVTYPE=INS;SUPTYPE=AL;SVLEN=39;STRANDS=+-;STRANDS2=32,38,32,38;RE=70;REF_strand=41,47;Strandbias_pval=1;AF=0.443038	GT:DR:DV	0/1:88:70
chr21	17740243	72459	N	GTCCGTTGTTGTTCTTTCCCCGTTCTTTCCTTGTTCTTGATC	.	FAIL_NOTPRECISE	IMPRECISE;SVMETHOD=Snifflesv1.0.12;CHR2=chr21;END=17740242;STD_quant_start=9.316652;STD_quant_stop=23.916521;Kurtosis_quant_start=-0.530705;Kurtosis_quant_stop=-1.090172;SVTYPE=INS;SUPTYPE=AL;SVLEN=73;STRANDS=+-;STRANDS2=15,3,15,3;RE=17;REF_strand=48,53;Strandbias_pval=0.00513375;AF=0.144068	GT:DR:DV	0/0:101:17
chr21	17755405	72460	TGAGATGATGAGACAAGGGGATCCCTGGTGGCACAGCGGTTTGGTGCCTGCCTCTGGCCCAGGGCGCGATCCTGGAGACCCGGGATCGAATCCCACGTTGGGCTCCCAGTGCATGGAGCCTGCTTCTCCCTCTGCCTGTGTCTCTGCCTCTCTCTCTCTCACTGTGTGCCTATCATAAATAAATAAAAATTAAAAAA	N	.	PASS	PRECISE;SVMETHOD=Snifflesv1.0.12;CHR2=chr21;END=17755602;STD_quant_start=0.220863;STD_quant_stop=0.624695;Kurtosis_quant_start=14.906822;Kurtosis_quant_stop=30.163497;SVTYPE=DEL;SUPTYPE=AL;SVLEN=-197;STRANDS=+-;STRANDS2=38,45,38,45;RE=83;REF_strand=45,51;Strandbias_pval=1;AF=0.463687	GT:DR:DV	0/1:96:83
chr21	17804070	72461	CTCTCTTATAACTTTGTCTATTCAAATTAATACCTTAGTTTCTAAGTT	N	.	FAIL_NOTPRECISE	IMPRECISE;SVMETHOD=Snifflesv1.0.12;CHR2=chr21;END=17804118;STD_quant_start=21.711748;STD_quant_stop=20.381364;Kurtosis_quant_start=-1.225114;Kurtosis_quant_stop=-0.887475;SVTYPE=DEL;SUPTYPE=AL;SVLEN=-48;STRANDS=+-;STRANDS2=5,6,5,6;RE=11;REF_strand=47,36;Strandbias_pval=0.532275;AF=0.117021	GT:DR:DV	0/0:83:11
chr21	17846102	72462	N	TTTTCTTCAACAAAAGTCGGATCCTCGTCGGTGGCGCAGCGCGTTTGCGTCCTGTTGGCCCAGGGGCGCGATCCTGGAGACCCGTGATCGATCCCACATTCCGGTCCCGGTGCATGGAGCCTGCTTCCTCCTCTGCCTATGTCTCTTGCCTCTCTTCTCGCTCTCTCTGTTGGACTATCATAAATAAATAAAAATAATCAACAACTAGAATCTTGGTTATTAGCTTTAAAATAAACTCACATAAAA	.	PASS	PRECISE;SVMETHOD=Snifflesv1.0.12;CHR2=chr21;END=17846109;STD_quant_start=3.052570;STD_quant_stop=5.596265;Kurtosis_quant_start=13.235153;Kurtosis_quant_stop=12.818263;SVTYPE=INS;SUPTYPE=AL;SVLEN=243;STRANDS=+-;STRANDS2=25,19,25,19;RE=44;REF_strand=45,41;Strandbias_pval=0.711071;AF=0.338462	GT:DR:DV	0/1:86:44
chr21	17858641	72463	N	TGCACTGATAAAGCTTTTTTTTTTTTTTTTTTTTTTTC	.	PASS	PRECISE;SVMETHOD=Snifflesv1.0.12;CHR2=chr21;END=17858644;STD_quant_start=1.704773;STD_quant_stop=2.627975;Kurtosis_quant_start=-1.743353;Kurtosis_quant_stop=1.791197;SVTYPE=INS;SUPTYPE=AL;SVLEN=35;STRANDS=+-;STRANDS2=34,31,34,31;RE=65;REF_strand=52,53;Strandbias_pval=0.754133;AF=0.382353	GT:DR:DV	0/1:105:65
chr21	17882147	72464	TTCTTTCTTTCTTTCTTTCTTTCTTTCTTTCTTCTTTCTTTTCTCTTTCTTTCTTCTTTCTTTC	N	.	FAIL_NOTPRECISE	IMPRECISE;SVMETHOD=Snifflesv1.0.12;CHR2=chr21;END=17882190;STD_quant_start=11.291590;STD_quant_stop=15.852445;Kurtosis_quant_start=-1.683901;Kurtosis_quant_stop=-1.864274;SVTYPE=DEL;SUPTYPE=AL;SVLEN=-43;STRANDS=+-;STRANDS2=25,36,25,36;RE=61;REF_strand=48,53;Strandbias_pval=0.514709;AF=0.376543	GT:DR:DV	0/1:101:61
chr21	17912844	72465	N	AGGGTACTATGAGTTATTTATTCTGTTGTTATGC	.	PASS	PRECISE;SVMETHOD=Snifflesv1.0.12;CHR2=chr21;END=17912844;STD_quant_start=0.000000;STD_quant_stop=0.707107;Kurtosis_quant_start=-0.280000;Kurtosis_quant_stop=-0.179880;SVTYPE=INS;SUPTYPE=AL;SVLEN=31;STRANDS=+-;STRANDS2=23,9,23,9;RE=32;REF_strand=56,49;Strandbias_pval=0.0694113;AF=0.233577	GT:DR:DV	0/0:105:32
chr21	17915114	72466	ATTATTAAATTGTTTATTAATAAATAATTATTAATTATTAAATTATTAAATTGTTTATT	N	.	PASS	PRECISE;SVMETHOD=Snifflesv1.0.12;CHR2=chr21;END=17915173;STD_quant_start=0.000000;STD_quant_stop=0.000000;Kurtosis_quant_start=2.229712;Kurtosis_quant_stop=-0.214220;SVTYPE=DEL;SUPTYPE=AL;SVLEN=-59;STRANDS=+-;STRANDS2=14,15,14,15;RE=29;REF_strand=55,54;Strandbias_pval=1;AF=0.210145	GT:DR:DV	0/0:109:29
chr21	17920892	72467	N	GAAATTTGCTTTTCTGAAAGAGCTCTACCCTAGAAACTGGAAAC	.	FAIL_NOTPRECISE	IMPRECISE;SVMETHOD=Snifflesv1.0.12;CHR2=chr21;END=17920891;STD_quant_start=9.934787;STD_quant_stop=14.335271;Kurtosis_quant_start=-1.890371;Kurtosis_quant_stop=-2.244752;SVTYPE=INS;SUPTYPE=AL;SVLEN=50;STRANDS=+-;STRANDS2=8,11,8,11;RE=19;REF_strand=54,52;Strandbias_pval=0.619497;AF=0.152	GT:DR:DV	0/0:106:19
chr21	17922068	72468	CCCCCATATATATCTTTTTTTTTTTTAATTTTTATTTATTTATGATAGTCACAGAGAGAGAGAGGCGCAGAGACACAGGCAGAGGGAGAAGCAGGCTCCATGCACTGGGGGGCCCGATGTGGGATTCGATCCCGGGTCTACCAGGATCGCGCCCTGGGCCAAAGGCAGGCGCCAAACCACTGCGCCACCCAGGGATCCCAC	N	.	PASS	PRECISE;SVMETHOD=Snifflesv1.0.12;CHR2=chr21;END=17922268;STD_quant_start=1.140175;STD_quant_stop=1.483240;Kurtosis_quant_start=-1.456710;Kurtosis_quant_stop=-0.892993;SVTYPE=DEL;SUPTYPE=AL;SVLEN=-200;STRANDS=+-;STRANDS2=9,9,9,9;RE=18;REF_strand=54,54;Strandbias_pval=1;AF=0.142857	GT:DR:DV	0/0:108:18
chr21	17925458	72469	N	TTTTTGATTGTAGGATTTCTTTTTTTTTTTTTTTTTTAAAGATTTTGTTATTTATTCATGGATAGAACACAGAGACAGAACAGGCTCGCATGAGGGAGCACCGACAGTGGGACTCGAATCGCCCGGACGCCGGACGGGATCAGGCCTGGACTAAGGCAGAGCGGCGAAACTCGCGGAGCCGCAACCCAGGGAGGCCGCA	.	PASS	PRECISE;SVMETHOD=Snifflesv1.0.12;CHR2=chr21;END=17925478;STD_quant_start=1.614330;STD_quant_stop=6.784564;Kurtosis_quant_start=14.982723;Kurtosis_quant_stop=23.595571;SVTYPE=INS;SUPTYPE=AL;SVLEN=182;STRANDS=+-;STRANDS2=30,36,30,36;RE=66;REF_strand=48,51;Strandbias_pval=0.751528;AF=0.4	GT:DR:DV	0/1:99:66
chr21	17951827	72470	TCATAGAATTTTTTTTTAATTTTTTTTTTTTTAATTTATTTATGATAGTCACAGAGAGAGAGGCAGAGACACAGGCAGAGGGAGAAGCAGGCTCCATGCACCGGGAGCCCGACGTGGGATTCGATCCTGGGTCTCCAGGATCGCACCCAGGGCCAAAGGCAGGCGCCAAACCGCTGCGCCACCCAGGGACCCCTAC	N	.	PASS	PRECISE;SVMETHOD=Snifflesv1.0.12;CHR2=chr21;END=17952021;STD_quant_start=5.205766;STD_quant_stop=4.242641;Kurtosis_quant_start=-1.848736;Kurtosis_quant_stop=-1.418519;SVTYPE=DEL;SUPTYPE=AL;SVLEN=-194;STRANDS=+-;STRANDS2=9,1,9,1;RE=10;REF_strand=40,12;Strandbias_pval=0.672836;AF=0.16129	GT:DR:DV	0/0:52:10
chr21	17955253	72471	N	GGAAGGAAGGAAGAAGGAAGGAAGGAACGGAATGAGGAAGAAGGAAGGAATGACGAAAAGCAGAAAAGAAAAGAAAGAAAAGGTGAAAGAAAGACAGGAAAGAAAAGAAAGACGAAGAAAGAAAGAAAGAAGAAAGAGAAAGAAAAGACAGGAAAGAAAGAAAGGAAAGACGAAGAAAGAACAAGAAAGAAAGAAAGAAAGAAGACGCAAGAACAGAAAGAAAACAGAGAGGAAAGAAAGAAAGAAAGAACGAAGAAAGAAGAAAGAAAGAAAGAAAGAAAGAAAGAAAGAAAGAAAAGAAGAAGAAAGAAAAAAGGAAAGAGCATAGTTACCTCTAAGGCAAACCTCGGTTTTCTCTGCAGGTAAGGATTCATAGCATGCCTTAGGGGTGGGCGTTTACCAGGCCCTGGGGAGGACTCGGGACAAAAGGAAGGGGACGCAACTGCACTCTACATTTCCCTCCAAAACCTCCATTCTCAAGATAATTTCAGCTCCTTTTCCTTAATAACCTAGTAACGAAGTAGTGGGTGCAAAAACAATTTTTCTCCCAAACCCATTTTTGAAAAATTAAATCTCTTACAGATGGAAGTGTTAACATCGAAGAACCCAGATCACGTCTCTGTGGGTTCTTATTCTTTTATTTCCCAAAATGTTTATTTAGCTCTTGCTGTGTTGCCAGAGACATTCTGGTAGCACCTGGAGCTACAACGTAAACCTGTCGGAGCGCACTAACAAATAAAAAAGGACTCCATCTTTACTGTACT	.	FAIL_NOTPRECISE	IMPRECISE;SVMETHOD=Snifflesv1.0.12;CHR2=chr21;END=17955252;STD_quant_start=0.894427;STD_quant_stop=32.440715;Kurtosis_quant_start=0.519910;Kurtosis_quant_stop=-1.088052;SVTYPE=INS;SUPTYPE=SR;SVLEN=1377;STRANDS=+-;STRANDS2=12,5,12,5;RE=17;REF_strand=0,0;Strandbias_pval=1;AF=1	GT:DR:DV	1/1:0:17
chr21	17956264	72472	GTAAGATAAGAGTTTCAAGTAAAATGGCCTTGGTTTTGAGTATTGTCTACCTTAGCCAAGTTCTCAGTATGTATATACCA	N	.	PASS	PRECISE;SVMETHOD=Snifflesv1.0.12;CHR2=chr21;END=17956342;STD_quant_start=6.797058;STD_quant_stop=4.183300;Kurtosis_quant_start=-0.213507;Kurtosis_quant_stop=-0.749081;SVTYPE=DEL;SUPTYPE=AL;SVLEN=-78;STRANDS=+-;STRANDS2=4,8,4,8;RE=12;REF_strand=34,40;Strandbias_pval=0.536729;AF=0.139535	GT:DR:DV	0/0:74:12
chr21	17979216	72473	N	AGCAACTGCCTTTGGCCTGGGCGATGATAGCGGGATTCCCCGGGTTGCAAGTCCCAAATCAGGTTTCCTTGCATGGAGCCTGCTCTCCCTCGTGACCTGTGGCTCTGCCTTCTGATCCTCATGAATAAATAAATAAAATCTTAAAAAAAAAAAAAGAAAGGAAAATGACAAAGATAGATGTAAATTGGGTAAAGAAAATGCATAGGTGCAGTTGGGGAAGACAGATGGGAAGTCTAATATTTTAAGGACCGTGGTTATATATCATGAGTAGTATAATATTTAAATAGGAGAATAGGGATAATTTAAAGATACATATCGCCTACTTTATTTTTTAAGAGTTTATTTATTTGCGAGAGAGAGAAAAGGAGAGGCATGGGGGAGGGGGCAGGGAGGGAGATGGAGAGACAGAGAGAATCGCAAGCAGACTTCCCACTAGCACAGAGCCCTAACTCGGTCAGGGCTCCAATCTCAACACCCTGAGATCATGCCTGAGCTGAAACCAAGAGTTTGGGTACTTAACTACTGAGCCACACAAAGCACTCCTATAATTGCAAACTTTAACAAAAAACAATGGTAAATAGTATGATGATTCTATATAAGTAAATCAGTCATGGAAATTGGATATGGGAAAGTGTATCAAGCCAAAAGAATGCAAGCAAATGGGAAAAGAAAAGGAACAAAGAACATATGGGAGGTGAAAATCAATTACTAGGGATAATGTTATTTTAAATCCAGACCATAGAAAATATTTAGTATGCATGTAAAGGGGCATGGACATTCTCTAATTAAAAGACAAGGATTGTCTAACTGAATTGAAGAAGCAGGGGTCGAAGGGGCAAACTTGGTTAAGGCATCCTGCTTTTTGGCTCAGGTCATACCACAGGATCCGGCTGTTAGCCCATGTCAGGCTCACGACACACAGGAGTCCGGCCGTCTCATCGCTCCTCTCTCGCCCTCCACGTTGGCTCTGTTGTCCACAACACTGTCGCTTAAAATAAATAAAGTCCTAAATAAAGAAATAAATACATAAATAGGGGCCCAAATCAAACATTTGTTT	.	FAIL_NOTPRECISE	IMPRECISE;SVMETHOD=Snifflesv1.0.12;CHR2=chr21;END=17979230;STD_quant_start=1.000000;STD_quant_stop=45.001709;Kurtosis_quant_start=-0.344522;Kurtosis_quant_stop=0.213276;SVTYPE=INS;SUPTYPE=AL,SR;SVLEN=1052;STRANDS=+-;STRANDS2=13,13,13,13;RE=26;REF_strand=40,31;Strandbias_pval=0.648292;AF=0.268041	GT:DR:DV	0/0:71:26
chr21	17981904	72474	N	CTAAAATATAATATATATTTATCATATAATATATAAATA	.	FAIL_NOTPRECISE	IMPRECISE;SVMETHOD=Snifflesv1.0.12;CHR2=chr21;END=17981908;STD_quant_start=9.502631;STD_quant_stop=11.726039;Kurtosis_quant_start=5.241145;Kurtosis_quant_stop=5.194780;SVTYPE=INS;SUPTYPE=AL;SVLEN=31;STRANDS=+-;STRANDS2=6,7,6,7;RE=13;REF_strand=40,42;Strandbias_pval=1;AF=0.136842	GT:DR:DV	0/0:82:13
chr21	18055932	72475	N	TTTCTTATTCTTACTTTCGTTTCTTTCTTTCTTTCGT	.	FAIL_NOTPRECISE	IMPRECISE;SVMETHOD=Snifflesv1.0.12;CHR2=chr21;END=18055931;STD_quant_start=8.520563;STD_quant_stop=16.046807;Kurtosis_quant_start=5.678478;Kurtosis_quant_stop=2.824385;SVTYPE=INS;SUPTYPE=AL;SVLEN=61;STRANDS=+-;STRANDS2=11,4,11,4;RE=15;REF_strand=41,48;Strandbias_pval=0.0573301;AF=0.144231	GT:DR:DV	0/0:89:15
chr21	18083142	72476	AACTGCGGGATCCCTGGGTGGCGCAGCGGTTTAGCGCCTGTCTTTGGCCCAGGGCGCGATCCTGGAGACCCGGGATCGAATCCCACGTCGGGCTCCCGGTGCATGAAGCCTGCTTCTCCCTCTGCCTGTGTCTCTGTCTCTCTCTCTCTCTCTCTGTGTGACTATCGTAAATAAATAAAAATTAAAAAACAAAAACAAACAAACAAACAAAAAAAACAAAATGG	N	.	PASS	PRECISE;SVMETHOD=Snifflesv1.0.12;CHR2=chr21;END=18083366;STD_quant_start=2.009238;STD_quant_stop=1.305260;Kurtosis_quant_start=7.986103;Kurtosis_quant_stop=5.152938;SVTYPE=DEL;SUPTYPE=AL;SVLEN=-224;STRANDS=+-;STRANDS2=24,30,24,30;RE=54;REF_strand=48,44;Strandbias_pval=0.395244;AF=0.369863	GT:DR:DV	0/1:92:54
chr21	18125633	72477	N	GGAGGATTGAAAGATGCAGAACAAGGTGAGAAGAGGACGGGGAAGAGGGGGAGAGGGGGGTAAGC	.	FAIL_NOTPRECISE	IMPRECISE;SVMETHOD=Snifflesv1.0.12;CHR2=chr21;END=18125656;STD_quant_start=36.951319;STD_quant_stop=23.283041;Kurtosis_quant_start=-0.469637;Kurtosis_quant_stop=3.221569;SVTYPE=INS;SUPTYPE=AL;SVLEN=66;STRANDS=+-;STRANDS2=3,9,3,9;RE=12;REF_strand=55,52;Strandbias_pval=0.126855;AF=0.10084	GT:DR:DV	0/0:107:12
chr21	18143242	72478	N	TAAATAAATAAACTAAATAAAAAATAAACGGAAC	.	PASS	PRECISE;SVMETHOD=Snifflesv1.0.12;CHR2=chr21;END=18143247;STD_quant_start=1.290994;STD_quant_stop=1.843909;Kurtosis_quant_start=2.131165;Kurtosis_quant_stop=9.568219;SVTYPE=INS;SUPTYPE=AL;SVLEN=32;STRANDS=+-;STRANDS2=8,22,8,22;RE=30;REF_strand=42,40;Strandbias_pval=0.030998;AF=0.267857	GT:DR:DV	0/0:82:30
chr21	18167159	72479	N	TGCCCATCCTCTTTTTCTTTTTTTTTTTTTTTCTTTT	.	PASS	PRECISE;SVMETHOD=Snifflesv1.0.12;CHR2=chr21;END=18167165;STD_quant_start=1.549193;STD_quant_stop=3.049590;Kurtosis_quant_start=3.211509;Kurtosis_quant_stop=1.634677;SVTYPE=INS;SUPTYPE=AL;SVLEN=36;STRANDS=+-;STRANDS2=20,20,20,20;RE=40;REF_strand=59,49;Strandbias_pval=0.711245;AF=0.27027	GT:DR:DV	0/0:108:40
chr21	18171192	72480	TGCAACATATTTCTTTTTTTTTTTTTTTTTAAACATTTTTACTTTCTTTTTTTTATTATTATTATTATTATTTATTTATGATAGTCACACACAGAGAGAGAGAGAGAGAGGCAGAGACACAGGCAGAGGGAGAAGCAGACTCCATGCACCGGGAGCCTGACGTGGGATTTGATCCTGGGTCTCCAAGATCGCGCCCTGGGCCAAAGGCAGGCGCCAAACCGCTGCGCCACCCAGGGATCC	N	.	PASS	PRECISE;SVMETHOD=Snifflesv1.0.12;CHR2=chr21;END=18171433;STD_quant_start=1.901416;STD_quant_stop=1.531716;Kurtosis_quant_start=19.037102;Kurtosis_quant_stop=-1.225031;SVTYPE=DEL;SUPTYPE=AL;SVLEN=-241;STRANDS=+-;STRANDS2=27,25,27,25;RE=52;REF_strand=58,49;Strandbias_pval=0.865824;AF=0.327044	GT:DR:DV	0/1:107:52
chr21	18200565	72481	N	GCTCGCATGATAGATAGCTCGATGATCAGCTAGATC	.	PASS	PRECISE;SVMETHOD=Snifflesv1.0.12;CHR2=chr21;END=18200564;STD_quant_start=4.083800;STD_quant_stop=4.954633;Kurtosis_quant_start=2.851503;Kurtosis_quant_stop=1.474008;SVTYPE=INS;SUPTYPE=AL;SVLEN=36;STRANDS=+-;STRANDS2=33,30,33,30;RE=63;REF_strand=65,57;Strandbias_pval=1;AF=0.340541	GT:DR:DV	0/1:122:63
chr21	18201641	72482	N	AGAATGTACTTATGCCAAAAAAAAAAAAAAAAAAAAA	.	PASS	PRECISE;SVMETHOD=Snifflesv1.0.12;CHR2=chr21;END=18201652;STD_quant_start=6.192975;STD_quant_stop=4.690416;Kurtosis_quant_start=0.902425;Kurtosis_quant_stop=0.847768;SVTYPE=INS;SUPTYPE=AL;SVLEN=35;STRANDS=+-;STRANDS2=15,19,15,19;RE=34;REF_strand=65,57;Strandbias_pval=0.438202;AF=0.217949	GT:DR:DV	0/0:122:34
chr21	18204585	72483	N	AGGTTTCTTTTGTTTTTTTTTTTGTTTTTAATTTTATTTATTTAGGATAGTCACAACAGAAAGAGAGAGAGAAGAGGGCAGAGACATAGGAAGAGAGAAGCAGGGCTCCATGCACCGGAGCCCGATGTGGAGATTCAGATCGCCAGGTCTCCAGGGATCGCGCCTGGGCCAGAAGGCAGGCGCTAAAAACAGCTGCGCCCCCACAGGGATCCCCA	.	PASS	PRECISE;SVMETHOD=Snifflesv1.0.12;CHR2=chr21;END=18204593;STD_quant_start=2.449490;STD_quant_stop=4.410215;Kurtosis_quant_start=14.571035;Kurtosis_quant_stop=12.908230;SVTYPE=INS;SUPTYPE=AL;SVLEN=211;STRANDS=+-;STRANDS2=24,16,24,16;RE=40;REF_strand=61,58;Strandbias_pval=0.364798;AF=0.251572	GT:DR:DV	0/0:119:40
chr21	18220706	72484	TTCTTCTTCTTCTTCTTCTTCTTCTTCTTCT	N	.	PASS	PRECISE;SVMETHOD=Snifflesv1.0.12;CHR2=chr21;END=18220740;STD_quant_start=6.833740;STD_quant_stop=7.162402;Kurtosis_quant_start=-0.154134;Kurtosis_quant_stop=-0.298928;SVTYPE=DEL;SUPTYPE=AL;SVLEN=-34;STRANDS=+-;STRANDS2=4,7,4,7;RE=11;REF_strand=56,47;Strandbias_pval=0.344918;AF=0.0964912	GT:DR:DV	0/0:103:11
chr21	18223638	72485	N	GTACTGGTCCTTTCACTAACTAAAACTTTATAACTATTTGGGGGATTCATTTCTTAAAGATGCCAAAAAATTTGAAGCTATGTAAAAGTAACATAGTAGAACTATGTGTAAGCATGTGCCACCTATTTTATATTACTTTTGATGTCCACCCATTTTAAGCTGCACTAGAATACATTAAAACTTTTTATATAGCGTAAGTC	.	FAIL_NOTPRECISE	IMPRECISE;SVMETHOD=Snifflesv1.0.12;CHR2=chr21;END=18223727;STD_quant_start=45.662322;STD_quant_stop=41.711024;Kurtosis_quant_start=-2.005841;Kurtosis_quant_stop=-2.087575;SVTYPE=INS;SUPTYPE=AL;SVLEN=202;STRANDS=+-;STRANDS2=40,45,40,45;RE=85;REF_strand=47,54;Strandbias_pval=1;AF=0.456989	GT:DR:DV	0/1:101:85
chr21	18242468	72486	TTATCCCTGATTATTTTTTTTTTGTTTTTTTTTTT	N	.	PASS	PRECISE;SVMETHOD=Snifflesv1.0.12;CHR2=chr21;END=18242503;STD_quant_start=1.466288;STD_quant_stop=1.322876;Kurtosis_quant_start=-0.783013;Kurtosis_quant_stop=0.460050;SVTYPE=DEL;SUPTYPE=AL;SVLEN=-35;STRANDS=+-;STRANDS2=28,13,28,13;RE=41;REF_strand=55,30;Strandbias_pval=0.841314;AF=0.325397	GT:DR:DV	0/1:85:41
chr21	18261346	72487	TATATATATATATATATATATATATATATAT	N	.	PASS	PRECISE;SVMETHOD=Snifflesv1.0.12;CHR2=chr21;END=18261377;STD_quant_start=4.404543;STD_quant_stop=4.324350;Kurtosis_quant_start=-0.441091;Kurtosis_quant_stop=-0.448453;SVTYPE=DEL;SUPTYPE=AL;SVLEN=-31;STRANDS=+-;STRANDS2=5,6,5,6;RE=11;REF_strand=47,45;Strandbias_pval=0.760228;AF=0.106796	GT:DR:DV	0/0:92:11
chr21	18276420	72488	TTCCTTTCATTTTTTTTAATTTTTTTTAATTTTTTTTTTTTTTTTTTTTTTTTTTAGATAGTTCACAGAGAGAGAGAGAGAGGCAGAGACACAGGCAGAGGGAGAAGCAGGATCCTTGCACCGGGAGCCCGACGTGGGATTCGATCCGTGTCTCCAGGATCGCGCCCTGGGCCAAAGGCAGGCGCCAAACCGCTGCGCCACCCAGGGATCCCTATAG	N	.	PASS	PRECISE;SVMETHOD=Snifflesv1.0.12;CHR2=chr21;END=18276639;STD_quant_start=1.477098;STD_quant_stop=1.445998;Kurtosis_quant_start=-1.761864;Kurtosis_quant_stop=-1.952036;SVTYPE=DEL;SUPTYPE=AL;SVLEN=-219;STRANDS=+-;STRANDS2=10,13,10,13;RE=23;REF_strand=47,45;Strandbias_pval=0.642078;AF=0.2	GT:DR:DV	0/0:92:23
chr21	18285568	72489	N	AAAGCCCTCGTATCTTTTTTAATTGGTGTTCAATTACAACATCACAGGAATAACACCCAGTGCCTGTCACCCCATTCACTCCCACCCCCGCCCTCCTCCCCTTCTATCCCACCCCTAGTTCGTTTCCCCCGTCGTAGCCAGTCTTGTACGTTTCTGGCTCCCTTTCTGTAATATTTCCCACAATTTCTTCTCCCTTCCCTTATTTTTCCCTTTCATCTATTACTTCTATTATTCCCCAAATTAATGAGACACATTATAAATGTTTGTCCTTCTCCGACTGACTTCTTACTTCACTCAGCATTAACCTCAGTTCCCATCTCACGTTTGAAGCCAACATGTGTGGGTATTTGTCATTTCTAATATCTGCGTTAATTTCCATTGTATACATTAAAAAACCACATTTCTTTATCCATTCATCTTTGTTGGACACCGTAGGCTCCTTCCACAGTTTGGCTATCGTGGCTCTATTGCTGCTAGAAACATCGGGGTGCAGGTTGTCCCGGCTTTTCATTGCATTTGTATCTTTGGGGAATCCCCAACAGTTGCAATTGCTGCGGTCGTAGGGCAGCGTCTATTTTTAACTGTTTGAGGGGAAACCTCTCACATCAGTTTTCAGAGTGCGGTCTGCACCAGTTTCACATTCCCACCCCACAGGTTTGTAAGAGGGTTCCCTTTCTCCGTCACCTCTCCACCATTCACGTTTTTTCCCTCGCCCTTGTTAATTTTCCCCATTCTCCACCCCAATGTTGTGTTGAGGTTGGTATCCATTGTAGTTTTTTGATTGTATTTCCCTGATGGCACGTGATTGCAGTCGCATTTTTTCAATGCAGTTGGCCATGTCTATGTCTTCTCTGCTGAGATTTCTTCATGTTTTTGCCCATTTATGCTTGGATTGTTTGTTTCTTTGGTTTGAGTTTAATAAGTTCTTTATAGATCTTGGACACTAGCCCTTTATTTGATATTGTCATTTTGCAAATATCTTCTCCCATTCTGTAGTTGTCTTTGAGTTTTGTTGACTGTATCCTTGCTTGTGGCATACCTTCTTATCTTGATGAAGTCCCAATAGTTCATTTTTGCTTTTTGTTTCTTTTTGGCCCTTCGTGGATTGTGTCTTGCAAGCAGTTACTATGGCGAGTTCAAAAAGGGTGTTGCCTGGTTCTTCTCTAGTATTTTGATGGAATCTTGTCTACATTAGATCTTTATCCATTTGACGTTTATCTTTGTGTATCGGTGAACGAGCGTGGTCTAGTTTCATCTTCTGCATGTGGATGTCCCTATCTTTTTCCCCGCACCATTTATTGAAAGAGACTGTCTTTCTTCCAATGGATAGTCTATCCTCCTTTATCGACTATTAGTTGGCCCATAAAGTTCAGGGTCCAATTCTGGATTCTCTATTCCTGTTCCACTGACTGGATCTAGGTGTCGTTTTGTGTGCCCAGTACCACAACTGTCTTGAGGTGACCACAGCTTTGTAGTTACAACCTGAAATCTGA	.	FAIL_NOTPRECISE	IMPRECISE;SVMETHOD=Snifflesv1.0.12;CHR2=chr21;END=18285567;STD_quant_start=1.765045;STD_quant_stop=19.145194;Kurtosis_quant_start=22.737116;Kurtosis_quant_stop=3.068075;SVTYPE=INS;SUPTYPE=AL,SR;SVLEN=1505;STRANDS=+-;STRANDS2=25,28,25,28;RE=53;REF_strand=40,46;Strandbias_pval=1;AF=0.381295	GT:DR:DV	0/1:86:53
chr21	18297241	72490	AAAAACATCTCCCTTCTGGGATCCCTGGGTGGTGCAGCGGTTTGGCGCCTGCCTTTGGCCCAGGGCGCGATCCTGGAGACCCGGGATCGAATCCCACATCGGGCTCCCGGTGCATGGAGCCTGCTTCTCCCTCTGACTGTGTCTCTGCCTCTCTCTCTCTCTGTGACTATCATAAATAAATAAAAATTAAAAAAAAAAAAAAAAA	N	.	PASS	PRECISE;SVMETHOD=Snifflesv1.0.12;CHR2=chr21;END=18297446;STD_quant_start=1.283378;STD_quant_stop=1.150447;Kurtosis_quant_start=20.996486;Kurtosis_quant_stop=4.514700;SVTYPE=DEL;SUPTYPE=AL;SVLEN=-205;STRANDS=+-;STRANDS2=41,27,41,27;RE=68;REF_strand=54,36;Strandbias_pval=1;AF=0.43038	GT:DR:DV	0/1:90:68
chr21	18301760	72491	N	TGATTATGGTTTTCTTTATAACATGTAAAATAGGTATTTATTCCCGGTATATAGATGACAAAATCCTGAGGTTTCCAAGAAAGTGATGTGGCAAAGATGTTAGAACTGATAATGTGACTTTGACTCATGTCAACCTCACTCCCTGCACAGAAATTTAGGGCTCTTTGCACCACAAATGGGGGTCCCTATTTCAGGGTGTGTAAGGTCAGGATAGCTAAC	.	PASS	PRECISE;SVMETHOD=Snifflesv1.0.12;CHR2=chr21;END=18301766;STD_quant_start=0.000000;STD_quant_stop=3.224903;Kurtosis_quant_start=-0.851331;Kurtosis_quant_stop=0.049350;SVTYPE=INS;SUPTYPE=AL,SR;SVLEN=207;STRANDS=+-;STRANDS2=22,19,22,19;RE=41;REF_strand=53,37;Strandbias_pval=0.703581;AF=0.312977	GT:DR:DV	0/1:90:41
chr21	18320166	72492	N	AGAGTTAAAAGGAAAATAAAGGGATCCCTGGGTGGCGTCAGCAGTTTGGCCGCGCCTGCCCTTTGGCCGCAGGGGCCGTTATCCGGAAGACCCCGGGATCAAAGCCCATTCACGGCTCCCCCGGTGGCATGGAGCCTGCTTCTCACCGGACGGTGTCTCTGCCTCTCTCATCTCTCTTGTGTGATGTGACTATCATAAATAAATAAAAATGAAAAAAAA	.	PASS	PRECISE;SVMETHOD=Snifflesv1.0.12;CHR2=chr21;END=18320175;STD_quant_start=1.185854;STD_quant_stop=6.495191;Kurtosis_quant_start=12.728531;Kurtosis_quant_stop=25.219295;SVTYPE=INS;SUPTYPE=AL;SVLEN=204;STRANDS=+-;STRANDS2=29,35,29,35;RE=64;REF_strand=33,54;Strandbias_pval=0.404645;AF=0.423841	GT:DR:DV	0/1:87:64
chr21	18322163	72493	N	AAAATAAGCAAGCCCGCGGGATCCCCTGTGGTGGCCCGCAGTGGTTTGGCACCTGCCTTGGCCCACGGGGCGATCCTGGGGTACCCGGATCGACTCCCACATCGGGCTCCCTGCCTGGAGCCGCTTTCCTCCCTCCCTGTGTCTCTGCCCTCTCTCTCTCTCTCTCTCTGTGACTACTCACGAAATAAATAAATAAAATCTTTTAAAAAAAAAAA	.	PASS	PRECISE;SVMETHOD=Snifflesv1.0.12;CHR2=chr21;END=18322172;STD_quant_start=0.454859;STD_quant_stop=3.581562;Kurtosis_quant_start=-1.671751;Kurtosis_quant_stop=-0.044005;SVTYPE=INS;SUPTYPE=AL;SVLEN=206;STRANDS=+-;STRANDS2=23,35,23,35;RE=58;REF_strand=26,52;Strandbias_pval=0.474452;AF=0.426471	GT:DR:DV	0/1:78:58
chr21	18325407	72494	TCTCCTTCTCCTTCTCCTTCTCCTTCTCCTTCTCCTTCTCCTTCTCC	N	.	FAIL_NOTPRECISE	IMPRECISE;SVMETHOD=Snifflesv1.0.12;CHR2=chr21;END=18325455;STD_quant_start=10.672148;STD_quant_stop=11.185046;Kurtosis_quant_start=-1.148996;Kurtosis_quant_stop=-0.811035;SVTYPE=DEL;SUPTYPE=AL;SVLEN=-48;STRANDS=+-;STRANDS2=9,29,9,29;RE=38;REF_strand=36,48;Strandbias_pval=0.0456155;AF=0.311475	GT:DR:DV	0/1:84:38
chr21	18357156	72495	AAAATAAAATAAAATAAAATAAAATAAATAA	N	.	FAIL_NOTPRECISE	IMPRECISE;SVMETHOD=Snifflesv1.0.12;CHR2=chr21;END=18357237;STD_quant_start=11.614646;STD_quant_stop=14.279356;Kurtosis_quant_start=-1.830630;Kurtosis_quant_stop=-1.858968;SVTYPE=DEL;SUPTYPE=AL;SVLEN=-81;STRANDS=+-;STRANDS2=13,5,13,5;RE=18;REF_strand=40,42;Strandbias_pval=0.116145;AF=0.18	GT:DR:DV	0/0:82:18
chr21	18361346	72496	AAGAAAGAAAGAAAGAAAGAAAGAAAGAAAGAAAGAAAGAAAGAAAG	N	.	FAIL_NOTPRECISE	IMPRECISE;SVMETHOD=Snifflesv1.0.12;CHR2=chr21;END=18361417;STD_quant_start=13.241349;STD_quant_stop=11.254629;Kurtosis_quant_start=-0.741328;Kurtosis_quant_stop=-1.613831;SVTYPE=DEL;SUPTYPE=AL;SVLEN=-71;STRANDS=+-;STRANDS2=25,17,25,17;RE=42;REF_strand=44,51;Strandbias_pval=0.195021;AF=0.306569	GT:DR:DV	0/1:95:42
chr21	18397394	72497	N	TGAAATACATTTTTTTTAATTTTTTTTTTTTTTTATTTCTGATGTCACAGCGAGCGAGAGAGAGGCAGAGACACAGGCAGCGGGAGAAGCAGGCCCCATGACCGGGCGCCTGATGTGGGATTAATTTTTTTTAAATTTTTTGCGCTCCCGGGTCTCCAGGATCCGCGCCCTGGGCCAAAGGCAGGCGCCCAACGCTGCGCCACCCAGGGCCCCAGTTTTTG	.	PASS	PRECISE;SVMETHOD=Snifflesv1.0.12;CHR2=chr21;END=18397396;STD_quant_start=3.962323;STD_quant_stop=6.587868;Kurtosis_quant_start=1.836070;Kurtosis_quant_stop=3.060001;SVTYPE=INS;SUPTYPE=AL;SVLEN=204;STRANDS=+-;STRANDS2=7,8,7,8;RE=15;REF_strand=58,47;Strandbias_pval=0.587581;AF=0.125	GT:DR:DV	0/0:105:15
chr21	18408541	72498	N	TTTTTTCCTTTTTTTTTTTTTTTTTTTTTTTTTTTTTTTTCTTTTCACTTATTTTTTTTTTTC	.	FAIL_NOTPRECISE	IMPRECISE;SVMETHOD=Snifflesv1.0.12;CHR2=chr21;END=18408575;STD_quant_start=10.448285;STD_quant_stop=18.670387;Kurtosis_quant_start=0.923500;Kurtosis_quant_stop=0.028175;SVTYPE=INS;SUPTYPE=AL;SVLEN=32;STRANDS=+-;STRANDS2=19,5,19,5;RE=24;REF_strand=54,49;Strandbias_pval=0.0214202;AF=0.188976	GT:DR:DV	0/0:103:24
chr21	18410848	72499	CCTCACTGACATTCTTTTTTTTTTTTTTTTTTTTTTTTTTTTTTT	N	.	PASS	PRECISE;SVMETHOD=Snifflesv1.0.12;CHR2=chr21;END=18410892;STD_quant_start=3.288237;STD_quant_stop=2.692582;Kurtosis_quant_start=1.012231;Kurtosis_quant_stop=3.573505;SVTYPE=DEL;SUPTYPE=AL;SVLEN=-44;STRANDS=+-;STRANDS2=33,31,33,31;RE=64;REF_strand=49,47;Strandbias_pval=1;AF=0.4	GT:DR:DV	0/1:96:64
chr21	18413787	72500	GAGGACTAGGTTTTATTTTTTTTTTATTTTTTTATTTTTTTTTTTTTT	N	.	PASS	PRECISE;SVMETHOD=Snifflesv1.0.12;CHR2=chr21;END=18413835;STD_quant_start=3.156821;STD_quant_stop=1.847645;Kurtosis_quant_start=-1.617740;Kurtosis_quant_stop=-1.759909;SVTYPE=DEL;SUPTYPE=AL;SVLEN=-48;STRANDS=+-;STRANDS2=31,27,31,27;RE=58;REF_strand=48,47;Strandbias_pval=0.741776;AF=0.379085	GT:DR:DV	0/1:95:58
chr21	18439341	72501	ATATATATTAATATATATTAATATATTTTCATTATAATTCATTTTCATTAATATTATTTT	N	.	PASS	PRECISE;SVMETHOD=Snifflesv1.0.12;CHR2=chr21;END=18439401;STD_quant_start=0.000000;STD_quant_stop=0.000000;Kurtosis_quant_start=-1.419284;Kurtosis_quant_stop=0.815268;SVTYPE=DEL;SUPTYPE=AL;SVLEN=-60;STRANDS=+-;STRANDS2=11,13,11,13;RE=24;REF_strand=49,57;Strandbias_pval=1;AF=0.184615	GT:DR:DV	0/0:106:24
chr21	18442715	72502	N	ATGGGACTGAGTGAAGTAGTCAGTCGGAAGGGAGAAGACATTATATTTCTCTTCTACATTCATTTGGAGGAAATATAAGATAATAGTAAAGGGAGAAATAGGAAGGGAAGGGAAGGAAGAAAATGTGTGGGAATTAGAAAGGAGACAGAAGTAAAAGAACTGGCTAACATCTGGGAAAAACGAACTGGGGTGGTAAAGGGGAGGAGGGCGGGGGTGGGAGTGAATGGTGACGGCCACTGGGTGTTATAGTCAGTTGTTTGTAGAATTGAACACACATGAAAATAAAAAACTAGAAAATAGACAAAAAATAAAAAAAAATTTATAAAAAAAAAAAAAGAACCAAATAAATACCAAAAAAAAACATAGAAAATAACACAAAAAAAAACAAAAAAAACA	.	PASS	PRECISE;SVMETHOD=Snifflesv1.0.12;CHR2=chr21;END=18442715;STD_quant_start=0.000000;STD_quant_stop=8.655441;Kurtosis_quant_start=5.434053;Kurtosis_quant_stop=6.523294;SVTYPE=INS;SUPTYPE=AL;SVLEN=396;STRANDS=+-;STRANDS2=11,13,11,13;RE=24;REF_strand=51,55;Strandbias_pval=1;AF=0.184615	GT:DR:DV	0/0:106:24
chr21	18456500	72503	N	TTATTTTTTTTTTTTTTTTTTTTTTTTTTTTTTTAATTTTTTTTTTATTGGTGTTCAATTTACTAACATACAGAATAACACCCAGTGCCCTCACCCATCACTCCCACCCCCCGCCCTCCTCCCCTTCTACCACCCCTAGTTCGTTTCCCAGAGTTCGCAGTCTTTATGTCTGTCTCCCTTTTGATTTTCCCACCCTTTCTTCTCCCTTCCCTTATTTTCCCTTCACTATTATTTATATTCCCCAAATGAATGAGAACATATATGTTTGTCCTTCTCCGATGACTACTTCCACTCCGCCATATACCCTCCCGTTCCATCCCACGTTGACAGAAAATTGTGGGTATTTGTCATTTCTAATAGCTGAGTAAAACTATTCCATTGTATACATTAAACACATCTTCTATTCCATTCATCTTTCGTTGGGACACCGGAGGGCTCCTTCCACAGTTTGGCTTAAGATTTCCATTCACCATCCTAGAGAAGCACACAGGCAAACACCCTTTTGAACTCGGCCATAGTAACTTCTTGCCACGATAAATCCACGAAGCGCAAAGAAACCAAACGCAAAAATGAACCTATTTGGACTTCATTCAAGATAAGAAGGCTTTTGCACAAGCAAAGGCTTAACAGTCAAACCAAATCCCAAAAAAGACAAACCTACAGAATGGGGAGAAGATATTTGCAAAATGACATATCAGCTAAAGGGCTAGTTTCCAAGATTATAAAGAACTTATTAAACTCACACCACGAAACAAACAACTCAATCATGGAACAATGGGGTAA	.	PASS	PRECISE;SVMETHOD=Snifflesv1.0.12;CHR2=chr21;END=18456508;STD_quant_start=1.848423;STD_quant_stop=7.538789;Kurtosis_quant_start=-1.929845;Kurtosis_quant_stop=5.872837;SVTYPE=INS;SUPTYPE=AL,SR;SVLEN=785;STRANDS=+-;STRANDS2=15,9,15,9;RE=24;REF_strand=41,45;Strandbias_pval=0.250505;AF=0.218182	GT:DR:DV	0/0:86:24
chr21	18463703	72504	N	TGGAAAAAAGCATTAGTTGTTTTGTGGTTGCTTGTTGCTTGGGTTGTCTCTTGTTTTTTCTGGT	.	PASS	PRECISE;SVMETHOD=Snifflesv1.0.12;CHR2=chr21;END=18463709;STD_quant_start=1.839732;STD_quant_stop=3.210560;Kurtosis_quant_start=7.740554;Kurtosis_quant_stop=6.548338;SVTYPE=INS;SUPTYPE=AL;SVLEN=62;STRANDS=+-;STRANDS2=12,14,12,14;RE=26;REF_strand=39,33;Strandbias_pval=0.502048;AF=0.265306	GT:DR:DV	0/0:72:26
chr21	18469824	72505	GGTTTTGTTTTTTTTGTTTTTTGTTTTTTGTTTTTTTGTTTTTTTTTTTTTAATTTTTTTTTTTATTTATTTATGATAGTTACAGAGAGAGAGAGAGAGGCAGAGACACAGGCAGAGGGAGAAGCAGGCTCCATGCACCGGGAGCCCGATGTGGGATTCGATCCCGGGTCTCCAGGATCGCGCCCTGGGCCAAAGGCAGGCGCCAAACCGCTGCGCCACCCAGGGATCCCTCATTGTG	N	.	PASS	PRECISE;SVMETHOD=Snifflesv1.0.12;CHR2=chr21;END=18470061;STD_quant_start=4.098780;STD_quant_stop=3.376389;Kurtosis_quant_start=-1.703630;Kurtosis_quant_stop=-1.200726;SVTYPE=DEL;SUPTYPE=AL;SVLEN=-237;STRANDS=+-;STRANDS2=8,6,8,6;RE=14;REF_strand=50,38;Strandbias_pval=1;AF=0.137255	GT:DR:DV	0/0:88:14
chr21	18482304	72506	GTTAATCATTTTCTAGTAGTTTTTATAGTTCTTATCTCTTCTCTTCTTTTTCTCTTACTCTTTCCATGTGATTTATGATTTTCTTTAGTGCTA	N	.	PASS	PRECISE;SVMETHOD=Snifflesv1.0.12;CHR2=chr21;END=18482395;STD_quant_start=4.795832;STD_quant_stop=6.244998;Kurtosis_quant_start=-1.087995;Kurtosis_quant_stop=-1.659544;SVTYPE=DEL;SUPTYPE=AL;SVLEN=-91;STRANDS=+-;STRANDS2=36,25,36,25;RE=61;REF_strand=56,43;Strandbias_pval=0.869382;AF=0.38125	GT:DR:DV	0/1:99:61
chr21	18490598	72507	N	AACGGGATCCCTGGGTGGCGCAATGGTTTAGCGCCTGCCTTTGGCCCAGGGCGCGATCCTGGCGACCCGGGATCGAAATCCATATCGGGCTCCTGGGCAGGATGCCTGCTTCTCCTTGCCTATGTCTCCGCCTCTCTCTCTCTTTCTATGTGACTATCTAAATAAATAAAAAATTTAAAAAAAAATAAAAAAAACGGAGAGCAGA	.	FAIL_NOTPRECISE	IMPRECISE;SVMETHOD=Snifflesv1.0.12;CHR2=chr21;END=18490597;STD_quant_start=6.496153;STD_quant_stop=13.464769;Kurtosis_quant_start=6.019122;Kurtosis_quant_stop=-0.599435;SVTYPE=INS;SUPTYPE=AL;SVLEN=212;STRANDS=+-;STRANDS2=9,5,9,5;RE=14;REF_strand=44,34;Strandbias_pval=0.770484;AF=0.152174	GT:DR:DV	0/0:78:14
chr21	18493333	72508	N	AAAAGAAAAAGAAGGAGAAGATAAGAAAAACGAAGAAAGAAGGCAAGAAAGAAAGAAGAAAGGACAGAAGAAGACAGAAAGAAAGAACGGAAAGGGGGGAAAAAGGGGCGGGGACGGGGGGGAAAAGGGAGCGGGAACCAAACCACTAATAAAAAA	.	FAIL_NOTPRECISE	IMPRECISE;SVMETHOD=Snifflesv1.0.12;CHR2=chr21;END=18493358;STD_quant_start=22.066264;STD_quant_stop=36.917746;Kurtosis_quant_start=5.527104;Kurtosis_quant_stop=2.640995;SVTYPE=INS;SUPTYPE=AL;SVLEN=126;STRANDS=+-;STRANDS2=20,32,20,32;RE=51;REF_strand=33,46;Strandbias_pval=0.720284;AF=0.392308	GT:DR:DV	0/1:79:51
chr21	18510580	72509	TTCTTTCTTTCTTTCTTTCTTTCTTTCTTTCTTTCTTTCTTTCTTTCTTTCTTTCTTTCTTCTTTCTTTC	N	.	FAIL_NOTPRECISE	IMPRECISE;SVMETHOD=Snifflesv1.0.12;CHR2=chr21;END=18510663;STD_quant_start=15.974682;STD_quant_stop=10.082989;Kurtosis_quant_start=-1.951080;Kurtosis_quant_stop=-1.948298;SVTYPE=DEL;SUPTYPE=AL;SVLEN=-83;STRANDS=+-;STRANDS2=9,34,9,34;RE=43;REF_strand=47,58;Strandbias_pval=0.0085954;AF=0.290541	GT:DR:DV	0/0:105:43
chr21	18518868	72510	N	TCTTATATATTAATATATCTCTCTATCTCTAA	.	PASS	PRECISE;SVMETHOD=Snifflesv1.0.12;CHR2=chr21;END=18518873;STD_quant_start=2.112235;STD_quant_stop=3.293350;Kurtosis_quant_start=0.513022;Kurtosis_quant_stop=0.637149;SVTYPE=INS;SUPTYPE=AL;SVLEN=31;STRANDS=+-;STRANDS2=7,20,7,20;RE=27;REF_strand=43,49;Strandbias_pval=0.0755069;AF=0.226891	GT:DR:DV	0/0:92:27
chr21	18519800	72511	N	CCCATTTATCTTTATATTTTTTATGTTTTTTTAAATTTTTTTTTTTATTTATTTGTGATAGTACCACACCGAGAAGAGGAGCGAGAGAGCGCGGCAGAGAACACAGGAGAGGGAGAGCATGCTCCATGCACCGGGGACACCGACGTTGGAGTTCACATCCCCCGAGGTCTCCAGGATCTCGCCCTGGTCCAAAGCAGGCGCCAAACCACTGGCCCCCAGGGCC	.	PASS	PRECISE;SVMETHOD=Snifflesv1.0.12;CHR2=chr21;END=18519804;STD_quant_start=4.764452;STD_quant_stop=8.402381;Kurtosis_quant_start=0.296440;Kurtosis_quant_stop=4.467228;SVTYPE=INS;SUPTYPE=AL;SVLEN=216;STRANDS=+-;STRANDS2=5,8,5,8;RE=13;REF_strand=42,46;Strandbias_pval=0.567951;AF=0.128713	GT:DR:DV	0/0:88:13
chr21	18524658	72512	TTGCTANNNNNNNNNNNNNNNNNNNNNNNNNNNNNNNNNNNNNNNNNNNNNNNNNNNNNNNNNNNNNNNNN	N	.	FAIL_GAP	PRECISE;SVMETHOD=Snifflesv1.0.12;CHR2=chr21;END=18524728;STD_quant_start=0.625543;STD_quant_stop=0.294884;Kurtosis_quant_start=37.842901;Kurtosis_quant_stop=33.849154;SVTYPE=DEL;SUPTYPE=AL,NR;SVLEN=-70;STRANDS=+-;STRANDS2=41,51,41,51;RE=92;REF_strand=41,52;Strandbias_pval=1;AF=0.497297	GT:DR:DV	0/1:93:92
chr21	18527478	72513	N	AAGAAATGATCAGTGGAAAAAAAAAAAAAATAAAAAATAAAAAAAATAAAAATAAAAATAAAAAAAAAAAAAAAAAAAA	.	PASS	PRECISE;SVMETHOD=Snifflesv1.0.12;CHR2=chr21;END=18527486;STD_quant_start=1.284523;STD_quant_stop=4.588028;Kurtosis_quant_start=9.980519;Kurtosis_quant_stop=4.409415;SVTYPE=INS;SUPTYPE=AL;SVLEN=76;STRANDS=+-;STRANDS2=21,20,21,20;RE=41;REF_strand=46,52;Strandbias_pval=0.711236;AF=0.294964	GT:DR:DV	0/0:98:41
chr21	18537514	72514	N	GAAAACTAGTTCCTGGGATCCCTGGGGGGCCAGCGGTTTACGCGACTGCCTTTGGCCCGGGCGCGGAACGTGGAGACGCCGTGATCGAATCCCACTCGGGCTCTCCCGGTAGCATGAAGCCTGCGTCTCCCTCTACCTGTATCTCTGCCCTCTACTCTCGCTGTGAGTATCATAAGAAATAACATTTAAAAAAAAAAAAAAGAATATTAAAAAAAAAAAAAAAAAAAAA	.	PASS	PRECISE;SVMETHOD=Snifflesv1.0.12;CHR2=chr21;END=18537528;STD_quant_start=1.475287;STD_quant_stop=4.517938;Kurtosis_quant_start=11.881223;Kurtosis_quant_stop=-0.467215;SVTYPE=INS;SUPTYPE=AL;SVLEN=231;STRANDS=+-;STRANDS2=25,10,25,10;RE=35;REF_strand=50,44;Strandbias_pval=0.0727131;AF=0.271318	GT:DR:DV	0/0:94:35
chr21	18589792	72515	N	GGAAACCGGGATCCCTGGGTGGTCGCCGCAGGGTTTGGACCTGCCTTTGGCCCAGGGCGGGACCTGGAAGACCGGGTATCGAATCCCACGTCGGGCTCGGTGCATGGAGCTGCTTCTCCTCTGCTTTCTTTCTCTTTGTGATTATCATAAAAATTTTAAAAAAAAAAAATATTTAAAAG	.	FAIL_NOTPRECISE	IMPRECISE;SVMETHOD=Snifflesv1.0.12;CHR2=chr21;END=18589793;STD_quant_start=62.036280;STD_quant_stop=16.843396;Kurtosis_quant_start=-0.242631;Kurtosis_quant_stop=5.978799;SVTYPE=INS;SUPTYPE=AL;SVLEN=173;STRANDS=+-;STRANDS2=5,6,5,6;RE=11;REF_strand=34,36;Strandbias_pval=1;AF=0.135802	GT:DR:DV	0/0:70:11
chr21	18601413	72516	N	AAGCAATCTAGCTTCAATAACACTTTTTTTTTTTTTA	.	PASS	PRECISE;SVMETHOD=Snifflesv1.0.12;CHR2=chr21;END=18601415;STD_quant_start=0.948683;STD_quant_stop=2.898275;Kurtosis_quant_start=6.768078;Kurtosis_quant_stop=6.230718;SVTYPE=INS;SUPTYPE=AL;SVLEN=37;STRANDS=+-;STRANDS2=10,6,10,6;RE=16;REF_strand=43,49;Strandbias_pval=0.286824;AF=0.148148	GT:DR:DV	0/0:92:16
chr21	18603972	72517	CTTCTTCTTCTTCTTCTTCTTCTTCTTCTTCTTCTTCTTCTTCTTCTTCTTTCTTC	N	.	PASS	PRECISE;SVMETHOD=Snifflesv1.0.12;CHR2=chr21;END=18604026;STD_quant_start=5.656854;STD_quant_stop=5.108816;Kurtosis_quant_start=-1.438633;Kurtosis_quant_stop=-0.984037;SVTYPE=DEL;SUPTYPE=AL;SVLEN=-54;STRANDS=+-;STRANDS2=6,9,6,9;RE=15;REF_strand=36,50;Strandbias_pval=1;AF=0.148515	GT:DR:DV	0/0:86:15
chr21	18664158	72518	AAGAAAATATAAACTGGGATCCCTGGGTGGCGCAGCGGTTTAGCGCCTGCCTTTGGCCCAGGGCGCGATCCTGGAGACCCGGGATCGAATCCCACGTCGGGCTCCCGGTGCATGGAGCCTGCTTCTCCCTCTGCCTGTGTCTCTGTCTCTCTCTCTCTCTCTGTATGTGACTATCGTAAATAAATAAAAATTTAAAAAAAAAAAAAAAAAAAAAAAAAAA	N	.	PASS	PRECISE;SVMETHOD=Snifflesv1.0.12;CHR2=chr21;END=18664378;STD_quant_start=5.969620;STD_quant_stop=3.992417;Kurtosis_quant_start=8.285521;Kurtosis_quant_stop=-1.272007;SVTYPE=DEL;SUPTYPE=AL;SVLEN=-220;STRANDS=+-;STRANDS2=31,35,31,35;RE=66;REF_strand=40,52;Strandbias_pval=0.746149;AF=0.417722	GT:DR:DV	0/1:92:66
chr21	18671497	72519	AAGTCCAGGGATCTCTGGGTGGCGCAGCGGTTTGGCGCCTGCCTTTGGCCCAGGGCGTGATCCTGGAGACCCGGGATCAAATCCCACATCGGGCTCCCGGTGCATGGAGCCTGCTTCTCCCTCTGCCTGTGTCTCTGCCTCTCTCTCTCTCTCTGTGTGACTATCGTAAATAAATTAAAAAAAAAAAAAAT	N	.	PASS	PRECISE;SVMETHOD=Snifflesv1.0.12;CHR2=chr21;END=18671685;STD_quant_start=2.853569;STD_quant_stop=2.160247;Kurtosis_quant_start=-1.593082;Kurtosis_quant_stop=-1.618876;SVTYPE=DEL;SUPTYPE=AL;SVLEN=-188;STRANDS=+-;STRANDS2=19,24,19,24;RE=43;REF_strand=35,57;Strandbias_pval=0.572698;AF=0.318519	GT:DR:DV	0/1:92:43
chr21	18674027	72520	N	GACTCAGCGCCGTGCTGCCAGTCTGGCAGCAGAACGCCTTGGCCATCTTCTTCAGCTGTCACATAAAAAAATCGACCTCACTCACATATTACTAAACTGAGAACAATGCAGAGAAGAAGATTAACATGGCCCCTGGGCACGGATGCTGCAGATTTGTGAACTGTTTCATCTTTTCATATTACATATTTCAAAGTTGGCTACGAGACTGGATCTCCATGTTCCACTACAAAAACGGACGCTATTATGTGTCTGTGATACGGCTAGAAAGTATTAGGTAACACTACAAGTGGTTAATTATATTGCAATATATTACCTATATCCAATCAAAACCTTGTCATAATTAAAATTATCCCATGTTATATGGAATTTATATTTTAATTTTTTTTGCGTTTAACATATACTCGTATCCCCATGATTTCTTCTTCAGTTGTTACTCTTTATTTAATATTCAAAATCCCTAGGAAAGACTGTGGTTTGTCTTCTTATATCCTCTACCATTCCATTGATGGCGCAGGAGCCCTGGCCCCTACGACTGATCACAACATTGGAACGACCTTTTTCTAAAGGGAAAAATCTGTTTCATATAGAAGAAGAAATGAATTCTGGGCCATCCTTCCAAACATAAATCCACTGTATTTTCCTACCTCCTGTCTAGCGTTACAGCCCATTTATAATCAAGTTTGTTTGTGCGTCATTTAGTTCATAGAATTAAGGACCCGTTTCCATTTCTCCATGCGTCTAATTTCTTCTCTGTGCCAAGGACTTACCCACTCCAAAATATTTTATTCCTGTTATGTATTCCCTCCAGAGCGGGTTAGATACTTGATAGTAGAAACTCTAGAACCCTCACTCCTCACCCTAGCTCTTGGCCCTTCCAAGATTCTTTAGCACTATACTTGACCCATTGGTGGGTAATTAGTATTAATTTTGGCGGGAGGAAGGGAGGGAGAGAAGGAACGGAGGTAGGAAGGGGAAAGGGACGTAAAGGACGGAAAAAAGGAACGTGATGAACAAAGGAATCTTAGAACAGAACAACTGGACAATTCAGCATGATAAGAGAAGGCGTTTGAGTGATAACCCTCCAAAGAACTCGGCTGCCTTCAGGTGATGCATTCCTAGTCCTGGCGGGCCCTTAGTTATAGTTAGCTAACCAGTGATCATCGGCGAGAAGAGCGAATTTGAAGCTCAGATATAGGAAATTGAACCTGATCAGTTTTCAGGTCCCTTTCAACAACACGAGTCTGATTCCCAACTATAAACTCCTAAATGCATGTGAGGGACTGTAGTTAGTGCCTGGGGTGGAGAAAGTGAACACTCTTGAGAACCAAATTCCGAGGGAACAGACTGATCTATACCTGGGGAAAATCCTTGTGTTTAACGCTATGTGTATGCCTGTGCTCTTCTAAGCCCTCCCCTGATTTGGGTAAAACACTGTGAAGAATCACCGCGGTTGTCTTCCCATGGTTGGCCTTTCAAAATAGTTTTGACTCTCAACTATTTCTTTTAATCCGGCCACTAAGACATTAGGAAGCTTACTGGACTAAGCTAGCCTTGTAGTTTTTTGATGTATACCTCAAGCCTTTAAAAAAAGAGAATATATGTGCTCTAACTCAAAGTTCCTCAGACCTTTGCGGATCTTCGTTTTCAACATCAACACACCTTTGATATTGGAATTGTTTTGCCTTTGGGCAAACATACTACCTTCTGTGCTACCTGGTGCTGGGAACTTCAGATGGGCCTTTTTGAAAGTGAGTAGATTTTAAAAACTAATATTTTTGTATTTGGTGTTAAGTTAGGAATTTGTAATCTTTCTCTTTAGAACAGACATGCATATAATACTGCTGGTTGTATTTCAATATCAAAATGCATTTCGGTTTGTTTTAAATGAAATAACTTTTTTAAAAAATTTTATTTATTTATTTCGTGAGCGACACAGAGAGAGCGAGCGAGCGCGGCATAGACACCGGCCGCGGGCGAAGCCAGGCTCCATGCAAGGAGGGGGGGTGGGCCTTTTGGGGATTGGCGGGTGGGGGTGGGACCTCCCCCTGGGACTCCAGGGACCATGCTGGCGCCAACGGCAGGCGCTAAAACT	.	FAIL_NOTPRECISE	IMPRECISE;SVMETHOD=Snifflesv1.0.12;CHR2=chr21;END=18674027;STD_quant_start=0.516398;STD_quant_stop=26.105555;Kurtosis_quant_start=14.301686;Kurtosis_quant_stop=0.102862;SVTYPE=INS;SUPTYPE=AL,SR;SVLEN=2088;STRANDS=+-;STRANDS2=22,38,22,38;RE=60;REF_strand=18,20;Strandbias_pval=0.302107;AF=0.612245	GT:DR:DV	0/1:38:60
chr21	18694497	72521	N	ATCCATATCCATAGGAAAAATCCATACCCCTAGGAATGGCTCAAGAGAATTCTTTCAAAATCCTACCATAGGAAAAATTCCAAT	.	FAIL_NOTPRECISE	IMPRECISE;SVMETHOD=Snifflesv1.0.12;CHR2=chr21;END=18694497;STD_quant_start=10.993938;STD_quant_stop=13.299123;Kurtosis_quant_start=0.004354;Kurtosis_quant_stop=-0.541862;SVTYPE=INS;SUPTYPE=AL;SVLEN=84;STRANDS=+-;STRANDS2=17,14,17,14;RE=31;REF_strand=46,40;Strandbias_pval=1;AF=0.264957	GT:DR:DV	0/0:86:31
chr21	18697240	72522	N	TCTTTCTTGCTTCTTTTTCTTTTTCTTTCGTTC	.	FAIL_NOTPRECISE	IMPRECISE;SVMETHOD=Snifflesv1.0.12;CHR2=chr21;END=18697249;STD_quant_start=7.596052;STD_quant_stop=12.128479;Kurtosis_quant_start=1.138824;Kurtosis_quant_stop=-0.171415;SVTYPE=INS;SUPTYPE=AL;SVLEN=38;STRANDS=+-;STRANDS2=12,4,12,4;RE=16;REF_strand=47,48;Strandbias_pval=0.102076;AF=0.144144	GT:DR:DV	0/0:95:16
chr21	18708607	72523	CTGACAGCATGTCAGCTTTGTCCTCTCTTCAATAGCCATCAAATATTGATGGGTGGAGCAGTGTGCTTCCTGAGGTGCAAATAAAATGATGGTCTGACTTTANNNNNNNNNNCAGAGCACGCCTTTTTCTCTTCTCTTTTATCTCATCAGACTGGCCACAGCACAGCCAAGAGACAGTGCTATTGTAGAAGGAATCAGAGGATAAGATGATCTGATAGGAGAAGGATCCCTAAGCCAGCTAGGGGTGGGTAGGGTTGTCGGGGAAAATAATCCAGAGGAAGAATCTAGAAGTCTCTTTTTTTATCATAATATGACATGAGCCTTCACTGCTGAAGCTGGAGACAGAAATCACAGAAGCTGGGCATATTATTTTAGACATGTTTTCTCTGCGCCAGATTTCATAGGACATGGAGTCAACTTCTTCCCATTTTCCCACCTCTTCTGCCCACACAAAAATGTCCCTCACCCCCTGCAGGCTGCTTACATCAAATCCTGGTGTAGATGAAGAGGGCAATCTCCCAATTACCCAGACTCCCCATGGGCAACTCTGGTGTGGGTTGCAAGCTTGCTTCTTGTTCTTTACTTGATAAA	N	.	FAIL_NOTPRECISE	IMPRECISE;SVMETHOD=Snifflesv1.0.12;CHR2=chr21;END=18709174;STD_quant_start=41.900982;STD_quant_stop=47.887689;Kurtosis_quant_start=-0.910694;Kurtosis_quant_stop=-0.888118;SVTYPE=DEL;SUPTYPE=AL,SR;SVLEN=-567;STRANDS=+-;STRANDS2=14,12,14,12;RE=26;REF_strand=53,56;Strandbias_pval=0.667801;AF=0.192593	GT:DR:DV	0/0:109:26
chr21	18734045	72524	CTATCTATCTATCATCTATCTATCTATCTATC	N	.	PASS	PRECISE;SVMETHOD=Snifflesv1.0.12;CHR2=chr21;END=18734080;STD_quant_start=2.633122;STD_quant_stop=3.306559;Kurtosis_quant_start=-1.235084;Kurtosis_quant_stop=-1.357797;SVTYPE=DEL;SUPTYPE=AL;SVLEN=-35;STRANDS=+-;STRANDS2=16,14,16,14;RE=30;REF_strand=50,46;Strandbias_pval=1;AF=0.238095	GT:DR:DV	0/0:96:30
chr21	18745361	72525	AGGTTACTTATTTCTTTTTTTTTTTAATTTTTATTTATTTATGATAGTCACACAGAGAGAGAGAGAGAGAGACAGAGACAGAGACACAGGCAGAGGGAGAAGCAGGCCCCATGCAGGGAGCCCGACGTGGGATTCAATCCCGGGTCTCCAGGATCGCGCCCTGGGCCAAAGGCAGGCGCTAAACCGCTGCACGACCCAGGGATCCCAG	N	.	PASS	PRECISE;SVMETHOD=Snifflesv1.0.12;CHR2=chr21;END=18745570;STD_quant_start=2.351470;STD_quant_stop=1.748949;Kurtosis_quant_start=-1.447171;Kurtosis_quant_stop=-1.618157;SVTYPE=DEL;SUPTYPE=AL;SVLEN=-209;STRANDS=+-;STRANDS2=21,13,21,13;RE=34;REF_strand=54,42;Strandbias_pval=0.687161;AF=0.261538	GT:DR:DV	0/0:96:34
chr21	18777115	72526	N	AAGACGCCGGAGAATGAGAACGGAGACGGAGAACGGAGACG	.	PASS	PRECISE;SVMETHOD=Snifflesv1.0.12;CHR2=chr21;END=18777123;STD_quant_start=2.431675;STD_quant_stop=3.872983;Kurtosis_quant_start=7.438888;Kurtosis_quant_stop=15.633607;SVTYPE=INS;SUPTYPE=AL;SVLEN=33;STRANDS=+-;STRANDS2=18,28,18,28;RE=46;REF_strand=41,52;Strandbias_pval=0.590721;AF=0.330935	GT:DR:DV	0/1:93:46
chr21	18792937	72527	AAAACCACAATGAGGGATCCCTGGGTGGCGCAGCGGTTTGGCGCCTGCCTTTGGCCCAGGGCACTGATCCTGGAGACCCGGGATCCACTCCCATGTCGGGCTCCCGGTGCATGGAGCCTGCTTCTCCCTCTGCCTATGTCTCTGCCTCTCTCTCTCTCTGTAACTATCATAAATAAATAAAAATTTAAAAATAAAATAAAATAAAATAAAAAAATAAATAAAA	N	.	PASS	PRECISE;SVMETHOD=Snifflesv1.0.12;CHR2=chr21;END=18793159;STD_quant_start=3.844540;STD_quant_stop=2.439512;Kurtosis_quant_start=11.401437;Kurtosis_quant_stop=0.225885;SVTYPE=DEL;SUPTYPE=AL;SVLEN=-222;STRANDS=+-;STRANDS2=38,44,38,44;RE=82;REF_strand=48,55;Strandbias_pval=1;AF=0.443243	GT:DR:DV	0/1:103:82
chr21	18805513	72528	TTTTTTATATATATATATATATATACATATATATATATATATAT	N	.	PASS	PRECISE;SVMETHOD=Snifflesv1.0.12;CHR2=chr21;END=18805557;STD_quant_start=3.766323;STD_quant_stop=4.558265;Kurtosis_quant_start=-1.737519;Kurtosis_quant_stop=-1.870772;SVTYPE=DEL;SUPTYPE=AL;SVLEN=-44;STRANDS=+-;STRANDS2=23,31,23,31;RE=54;REF_strand=43,52;Strandbias_pval=0.863973;AF=0.362416	GT:DR:DV	0/1:95:54
chr21	18866166	72529	N	AACCCTCGCTGTGGGACTCCCCGTGGGGCGCAATCGTTTGCTGCTCTGCCTTTGGCCCGGCTGGGGCGTGATCCGGAGACCCAGGATGCATCCCACGTCGTGGGGGTCCCGGTGCTGGATTGCTCCCTCTTCGCTGTTCTCTGCTTCTCTCTTTCTCTGTTGGACTTCATTAAAACAAATAAAAAAAAAAAAAAAAACAAAAAAAAAAAAAAAAAAAAAAAAAAAAGA	.	PASS	PRECISE;SVMETHOD=Snifflesv1.0.12;CHR2=chr21;END=18866168;STD_quant_start=1.920286;STD_quant_stop=5.250000;Kurtosis_quant_start=10.819677;Kurtosis_quant_stop=10.621522;SVTYPE=INS;SUPTYPE=AL;SVLEN=228;STRANDS=+-;STRANDS2=14,19,14,19;RE=33;REF_strand=52,50;Strandbias_pval=0.428342;AF=0.244444	GT:DR:DV	0/0:102:33
chr21	18926579	72530	ACTGTGTCCCTGAGCCACAAAGCCACAAATTCACAATGCCTACCACTTCTAGGTTTTTTTTTTCCCCC	N	.	PASS	PRECISE;SVMETHOD=Snifflesv1.0.12;CHR2=chr21;END=18926647;STD_quant_start=0.447214;STD_quant_stop=0.000000;Kurtosis_quant_start=-0.295918;Kurtosis_quant_stop=1.350000;SVTYPE=DEL;SUPTYPE=AL;SVLEN=-68;STRANDS=+-;STRANDS2=14,16,14,16;RE=30;REF_strand=55,51;Strandbias_pval=0.681534;AF=0.220588	GT:DR:DV	0/0:106:30
chr21	18936080	72531	GTTTTTTGGAGGGATCCCTGGGTGGCGCAGCGGTTTAGCGCCTGCCTTTGGCCCAGGGCGTGATCCTGGAGACCCAGGATCGAATCCCACGTCAGGCTCCTGGTGCACGGAGCCTGCTTCTTCCTCTGCCTGTGTCTCTGCCTGTCTCTCTCACTGTGTGCCTATCATAAATAAATAAAAAAAATAAAAAAAAAATTTAAAAAAATAAAAAAATTAAAAAAAAATAAAAAG	N	.	PASS	PRECISE;SVMETHOD=Snifflesv1.0.12;CHR2=chr21;END=18936309;STD_quant_start=2.772041;STD_quant_stop=2.460210;Kurtosis_quant_start=13.582764;Kurtosis_quant_stop=-1.990767;SVTYPE=DEL;SUPTYPE=AL;SVLEN=-229;STRANDS=+-;STRANDS2=23,15,23,15;RE=38;REF_strand=53,47;Strandbias_pval=0.450378;AF=0.275362	GT:DR:DV	0/0:100:38
chr21	18971633	72532	N	GAAAAGCAACAGAAGAACTAAAATAATAAAGAAGAAAGAAATCAAACGAATAAC	.	FAIL_NOTPRECISE	IMPRECISE;SVMETHOD=Snifflesv1.0.12;CHR2=chr21;END=18971636;STD_quant_start=14.750706;STD_quant_stop=16.449417;Kurtosis_quant_start=-0.691188;Kurtosis_quant_stop=-1.337533;SVTYPE=INS;SUPTYPE=AL;SVLEN=53;STRANDS=+-;STRANDS2=14,12,14,12;RE=25;REF_strand=57,35;Strandbias_pval=0.500735;AF=0.213675	GT:DR:DV	0/0:92:25
chr21	18986303	72533	ATATATATATATATATATATTATGATATATATATATATCATAATATAATATGA	N	.	PASS	PRECISE;SVMETHOD=Snifflesv1.0.12;CHR2=chr21;END=18986356;STD_quant_start=3.296463;STD_quant_stop=2.732520;Kurtosis_quant_start=-1.408664;Kurtosis_quant_stop=-1.579888;SVTYPE=DEL;SUPTYPE=AL;SVLEN=-53;STRANDS=+-;STRANDS2=13,17,13,17;RE=30;REF_strand=47,52;Strandbias_pval=0.834852;AF=0.232558	GT:DR:DV	0/0:99:30
chr21	18988250	72534	N	GAAACGAAGAGACGAAAGAAGAAAGGAAAGAAAGGACAAGAAGAAAAGAAGAAGAAGAAAGAAAGAAATAGAAAGAAAAAGGAGAAGAAGAAAGAAACCAAGAAATGAAGAGAGAAAGAAGAAAGAAAAAGAGAAGGAAAGAAGGAAAGAAGAAAGAAGAAAGACACAGAACGAAGAAAAGAAAAGAAAAAACGAT	.	FAIL_NOTPRECISE	IMPRECISE;SVMETHOD=Snifflesv1.0.12;CHR2=chr21;END=18988337;STD_quant_start=15.112908;STD_quant_stop=90.135454;Kurtosis_quant_start=-0.022971;Kurtosis_quant_stop=-1.201846;SVTYPE=INS;SUPTYPE=AL;SVLEN=85;STRANDS=+-;STRANDS2=1,15,1,15;RE=16;REF_strand=44,53;Strandbias_pval=0.00229988;AF=0.141593	GT:DR:DV	0/0:97:16
chr21	19005625	72535	N	<DEL/INV>	.	PASS	PRECISE;SVMETHOD=Snifflesv1.0.12;CHR2=chr21;END=19005840;STD_quant_start=0.408248;STD_quant_stop=0.000000;Kurtosis_quant_start=-0.287323;Kurtosis_quant_stop=11.900990;SVTYPE=DEL/INV;SUPTYPE=NR;SVLEN=-215;STRANDS=+-;STRANDS2=45,39,45,39;RE=84;REF_strand=55,46;Strandbias_pval=1;AF=0.454054	GT:DR:DV	0/1:101:84
chr21	19042728	72536	CATGACATTTTATTTTATTTTATTTTTTTGTTTTTTTTTTTTTG	N	.	PASS	PRECISE;SVMETHOD=Snifflesv1.0.12;CHR2=chr21;END=19042772;STD_quant_start=0.277350;STD_quant_stop=0.000000;Kurtosis_quant_start=-1.271405;Kurtosis_quant_stop=-0.832030;SVTYPE=DEL;SUPTYPE=AL;SVLEN=-44;STRANDS=+-;STRANDS2=11,16,11,16;RE=27;REF_strand=54,48;Strandbias_pval=0.286022;AF=0.209302	GT:DR:DV	0/0:102:27
chr21	19074922	72537	N	TAATGGAAGGACGGTGTCGGCAAGACGTACTTAATGACGGACGGAGCGGCCGGAGGGATGGAGGAGGGAGCGGCTCGGGAGCGGTGCAGGGGAGGATTAGGTCTGGCTTGATTGTGCGGGATGATTGTAGGAGGCGATTTCAGGGCTTTCGAGTGATTATGGCTTTCTTGCGGGCGGGTCGTTGAATCGGACGGAAGGCATGAAGTAAGGAACAAGTCCGTATTCCGTAATGT	.	FAIL_NOTPRECISE	IMPRECISE;SVMETHOD=Snifflesv1.0.12;CHR2=chr21;END=19074941;STD_quant_start=35.295892;STD_quant_stop=44.667662;Kurtosis_quant_start=-1.585262;Kurtosis_quant_stop=-1.624553;SVTYPE=INS;SUPTYPE=AL;SVLEN=77;STRANDS=+-;STRANDS2=13,6,13,6;RE=17;REF_strand=36,31;Strandbias_pval=0.301802;AF=0.202381	GT:DR:DV	0/0:67:17
chr21	19085893	72538	N	CTAGAACAAGTCCGAGCTTTCTACAGTGCCAATTCCCGTGTCCAAATACAAGTATGTCTTATCCTTTCTCTTTTTTTTTATTTTTAGATTAAATTATCTATTCCTGAGAGACACATGAAGAGAGGAAGGCAGAGAACACGGCAAAGGGAGAAGCAAGCTTCCGGGCAGGGACGCCGACGTGGGAGA	.	PASS	PRECISE;SVMETHOD=Snifflesv1.0.12;CHR2=chr21;END=19085893;STD_quant_start=0.000000;STD_quant_stop=9.066422;Kurtosis_quant_start=7.279099;Kurtosis_quant_stop=1.025585;SVTYPE=INS;SUPTYPE=AL;SVLEN=184;STRANDS=+-;STRANDS2=15,15,15,15;RE=30;REF_strand=41,46;Strandbias_pval=0.834212;AF=0.25641	GT:DR:DV	0/0:87:30
chr21	19109781	72539	CATCAATATTTCTTAATTTTTTTTTTTTTTTTTTTTATTTATTTATGATAGTCACAGAGAGAGAGAGAGAGAGAGGCAGAGACACAGGCAGAGGGAGAAGCAGGCTCCATGCACTGGGAGCCCGATGTGGGATTCGATCCCGGGTCTCCAGGATCGCGCCCTGGGCCAAAGGCAGGCGCCAAACCGCTGCGCCACCCAGGGATCCCT	N	.	PASS	PRECISE;SVMETHOD=Snifflesv1.0.12;CHR2=chr21;END=19109984;STD_quant_start=2.389493;STD_quant_stop=3.801528;Kurtosis_quant_start=17.682104;Kurtosis_quant_stop=-1.557737;SVTYPE=DEL;SUPTYPE=AL;SVLEN=-203;STRANDS=+-;STRANDS2=34,28,34,28;RE=62;REF_strand=53,58;Strandbias_pval=0.42879;AF=0.358382	GT:DR:DV	0/1:111:62
chr21	19111106	72540	TTTATTTATTTTTTTATTTTTTTTTAAGATTTATTTATTTATTTGTGATAGAGAGAGAGAGAGGCAGAGACACAGGAGGAGGGAGAAGCAGGCTCCATGCAGGGAGCCCGACGTGGGACTCGATCCCGGGACTCCAGGATCGCGCCCTGTGCCAAAGGCAAGCGCTAAACCGCTGAGCCACCCAGGGATCCCCGATAGACTGGATTTTAAG	N	.	PASS	PRECISE;SVMETHOD=Snifflesv1.0.12;CHR2=chr21;END=19111314;STD_quant_start=3.250641;STD_quant_stop=3.193744;Kurtosis_quant_start=-1.839462;Kurtosis_quant_stop=-1.735419;SVTYPE=DEL;SUPTYPE=AL;SVLEN=-208;STRANDS=+-;STRANDS2=33,28,33,28;RE=61;REF_strand=52,56;Strandbias_pval=0.522609;AF=0.360947	GT:DR:DV	0/1:108:61
chr21	19140667	72541	AGGAGGAGGAAAATCTAGTTTACTAAAACTTAGAAGAAGAAGGAGGAGGAGGAGGAGGAGGAGGAGGAGAAGAAGAAGAAGAAGAAGAAGAAGAAGAAGAAGAAGAAGAAGAAGAAAGAAGA	N	.	PASS	PRECISE;SVMETHOD=Snifflesv1.0.12;CHR2=chr21;END=19140783;STD_quant_start=1.788854;STD_quant_stop=3.991658;Kurtosis_quant_start=0.887697;Kurtosis_quant_stop=-0.417857;SVTYPE=DEL;SUPTYPE=AL;SVLEN=-116;STRANDS=+-;STRANDS2=19,11,19,11;RE=30;REF_strand=50,45;Strandbias_pval=0.400172;AF=0.24	GT:DR:DV	0/0:95:30
chr21	19140864	72542	N	GGGGGGGGGGGGTGGGGGGGGGGGGGGGGTGTGGGGGTTGGGGGGGGGGAGGGTGGGTGTGGCGGTGGGGTGAAC	.	FAIL_NOTPRECISE	IMPRECISE;SVMETHOD=Snifflesv1.0.12;CHR2=chr21;END=19140916;STD_quant_start=18.702941;STD_quant_stop=29.084360;Kurtosis_quant_start=-0.603757;Kurtosis_quant_stop=0.370967;SVTYPE=INS;SUPTYPE=AL;SVLEN=103;STRANDS=+-;STRANDS2=3,16,3,16;RE=19;REF_strand=51,46;Strandbias_pval=0.00471195;AF=0.163793	GT:DR:DV	0/0:97:19
chr21	19159926	72543	TTGTGAGCAGGGATCCCTGGGTGGCGCAGTGGTTTAGCGCCTGCCTTTGGCCCAGGGCGTGATCCTGGAGACCCGGGATCGAGTCCCACATCGGGCTCCTGGTGCATGGAGCCTGCTTCTCCCTCTGCCTATGTCTCTGCCTCTCTCTCTGTGTGACTATCATAAATAAATAAAAATTAAAAAAAAAAAAAG	N	.	PASS	PRECISE;SVMETHOD=Snifflesv1.0.12;CHR2=chr21;END=19160121;STD_quant_start=2.016598;STD_quant_stop=1.125463;Kurtosis_quant_start=9.743446;Kurtosis_quant_stop=-1.296686;SVTYPE=DEL;SUPTYPE=AL;SVLEN=-195;STRANDS=+-;STRANDS2=12,18,12,18;RE=30;REF_strand=47,38;Strandbias_pval=0.202499;AF=0.26087	GT:DR:DV	0/0:85:30
chr21	19203302	72544	N	AGTTGTGGAGGGAAAAACAGTAAATTCTACATTGTGGGTTTCCAAGGATTGCATCACCAGGGGTAAATTGGAGGTAGGCTGGCAAGAGGCAGCTGCTTGGAAGAGAGTGACGGAGAATGAATGAAAGGTATATGGGGGCCAGCATTTTGAAATATTCTGTACAAGAACAATTGCTGAATTTAGATGGTATCTCTTGCTAGTTCGAAATTTAATCCAATGTATCTGTGGCAGAACCAGTGATAGGCCTTTAAACTGCCAGTATCAATCTTTCCCAGCACATTATTGAGAGCACTGTCTTCTTCCAATGGATAGTCTTTTCTCCCTTTATTGACTATAGTTGACCATAAAGTTCAGGGTCCACTTCCGGGTTCTCTATTTGTCTCCGTTGCATCTGCTGTCTGTTGTTTGTGCCAGTCCACCTGTCTTGATGACACAGCTTTGTTAGTACAAACTGAAATCTCTGGCATTTGAGCCCCCCGATCATGGTTTTCCTTTTTTAAAATCCCTGGCTATTCGATTGGTCTTTTGATTCCACACAAATCTTGAGATGATTTGTTCCAACTCTCTGAAGAAAAAGTCATGGTTTTGCTAGGGATGACATTAAACCTGTAATTCGCCCTGGCGGGTAAATTGATCGTCTTTCAACAATCATTAAATTCTGCCAATCCAGACAGAACTACTTTTCCATATCTCTTTGTGTCTTCCCCAATTCTTTGAGCAAGTGTTCCTAGTTTTTTAGGGATAGATCCTTTCCTCTTTGGTTAGGTTTATCTAGGTATCTCGATTTTGGGTGCATATTTAAATGTACTTGACTCCTAATTCTCTTCTTCAGTTCTAATTGTAGTTATAGATATATGCCATTGATTGCTGCGCATTGGATTTTTATCGGCCCTAGCTATATCAATACTCAAAACCAAAGAAGAAACAAACCAATCCAATCATGAAATGGGCCCAAAAGACCTGAAGCGAGAAATCTCACACGAGGAAGCATAGGATTCCTGGACCAACAAGCACCAGATGAAAATGCTCCGCATCACCTGGCCATAGGGAATCAAATCCTAACAAACCACAAGAGATCTTACCAGCTCACACCATTGATGGCATGGAGAAAACCACAAGGCAGGAAACCACAAAATGTTGAGAGGGATTGGGATGCGAAAGGGTGAACCCTCTCTAAGTTGGTGGGAAATTGTGAATATGGTGCAGCCACTCTGGAAAACTTGTGGAGCGTTCCTAAAGTAGTGAAAAATAGAGATCTGCCCTAAGACCCCAGCATCCACTG	.	FAIL_NOTPRECISE	IMPRECISE;SVMETHOD=Snifflesv1.0.12;CHR2=chr21;END=19203302;STD_quant_start=0.000000;STD_quant_stop=20.327868;Kurtosis_quant_start=10.883748;Kurtosis_quant_stop=2.251393;SVTYPE=INS;SUPTYPE=AL,SR;SVLEN=1282;STRANDS=+-;STRANDS2=27,28,27,28;RE=55;REF_strand=25,25;Strandbias_pval=1;AF=0.52381	GT:DR:DV	0/1:50:55
chr21	19271411	72545	GGAAGGAAGGAAGGAAGGAAGGAAGGAAGGAAGGAAGGAAGGAAGGAAGGAAGGAAG	N	.	PASS	PRECISE;SVMETHOD=Snifflesv1.0.12;CHR2=chr21;END=19271474;STD_quant_start=4.959839;STD_quant_stop=5.966574;Kurtosis_quant_start=1.837885;Kurtosis_quant_stop=1.134984;SVTYPE=DEL;SUPTYPE=AL,NR;SVLEN=-63;STRANDS=+-;STRANDS2=20,10,20,10;RE=30;REF_strand=46,51;Strandbias_pval=0.0936778;AF=0.23622	GT:DR:DV	0/0:97:30
chr21	19298296	72546	N	TATTTTTTTTTTTTTTTTTTTTTTTTTTTTTTTTTTTTTTTTTTTTTTTTTATTGTGTTCAATTTTACTACCTACACCAGCATACCCCCACAGTGCGCCCGTCACCCCTTCACTTCCCACCCCTCCCCTCTCCCCTTCTACCCCCG	.	PASS	PRECISE;SVMETHOD=Snifflesv1.0.12;CHR2=chr21;END=19298297;STD_quant_start=2.857738;STD_quant_stop=3.476109;Kurtosis_quant_start=6.366799;Kurtosis_quant_stop=7.278733;SVTYPE=INS;SUPTYPE=AL;SVLEN=146;STRANDS=+-;STRANDS2=13,12,13,12;RE=25;REF_strand=37,38;Strandbias_pval=1;AF=0.25	GT:DR:DV	0/0:75:25
chr21	19317108	72547	AAGACTGGAAGAGATAAAAAAAAAAAAAAAAAAAAAA	N	.	PASS	PRECISE;SVMETHOD=Snifflesv1.0.12;CHR2=chr21;END=19317145;STD_quant_start=2.810238;STD_quant_stop=2.674667;Kurtosis_quant_start=-1.831355;Kurtosis_quant_stop=-1.782304;SVTYPE=DEL;SUPTYPE=AL;SVLEN=-37;STRANDS=+-;STRANDS2=42,36,42,36;RE=78;REF_strand=62,63;Strandbias_pval=0.567303;AF=0.384236	GT:DR:DV	0/1:125:78
chr21	19368196	72548	N	TTTTTTTTGTTTTTTTTTTTTTTTTGTCCTTTTGT	.	PASS	PRECISE;SVMETHOD=Snifflesv1.0.12;CHR2=chr21;END=19368202;STD_quant_start=0.000000;STD_quant_stop=3.541956;Kurtosis_quant_start=7.172087;Kurtosis_quant_stop=4.454573;SVTYPE=INS;SUPTYPE=AL;SVLEN=33;STRANDS=+-;STRANDS2=18,5,18,5;RE=23;REF_strand=36,25;Strandbias_pval=0.128717;AF=0.27381	GT:DR:DV	0/0:61:23
chr21	19372130	72549	N	TGAGAGAAAGAGAACGAGGGAAAGGGGAAGAGAAGAGATAGAGAATGAGAAGAAGAAGAGGGGATAGAGAAGGAGATAAATGAGAAGAGGAGAAGAGTTTTTTCGAGA	.	FAIL_NOTPRECISE	IMPRECISE;SVMETHOD=Snifflesv1.0.12;CHR2=chr21;END=19372149;STD_quant_start=25.127674;STD_quant_stop=40.892542;Kurtosis_quant_start=-1.611455;Kurtosis_quant_stop=-0.580282;SVTYPE=INS;SUPTYPE=AL;SVLEN=89;STRANDS=+-;STRANDS2=7,12,7,12;RE=19;REF_strand=31,31;Strandbias_pval=0.431812;AF=0.234568	GT:DR:DV	0/0:62:19
chr21	19375116	72550	AAATCCTAAACTGGGGATCCCTGGGTGGCGCAGCGGTTTGGCGCCTGCCTTTGGCCCAGGGCGCGATCCTGGAGACCCAGGATCGAATCCCACATCGGGCTCCCGGTGCATGGAGCCTGCTTCTCCCTCTGCCTGTGTCTCTGCCCCTCTCTCTCTGTGAGACTATCATAAATAAATAAAATTTAAAAAAAAAAAAAAAAGA	N	.	PASS	PRECISE;SVMETHOD=Snifflesv1.0.12;CHR2=chr21;END=19375318;STD_quant_start=2.664583;STD_quant_stop=2.664583;Kurtosis_quant_start=-0.750763;Kurtosis_quant_stop=-1.173678;SVTYPE=DEL;SUPTYPE=AL;SVLEN=-202;STRANDS=+-;STRANDS2=7,7,7,7;RE=14;REF_strand=43,34;Strandbias_pval=0.774011;AF=0.153846	GT:DR:DV	0/0:77:14
chr21	19381762	72551	CCCCTCTGAGCTCGAAGGTTCTTTTTTTTTTTTTTTTTAATTTTTATTTATTTATGATAGTCACAGAGAGAGAGAGAGGCAGAGACACAGGCAGAGGGAGAAGCAGGCTCCATGCACTGGGAGCCCGACGTGGGATTCGATCCCGGGTCTCCAGGATCGCGCCCTGGGCCAAAGGCAGGCGCCAAACCGCTGCGCCACCCAGGGATCCCAGGAAACTGAC	N	.	PASS	PRECISE;SVMETHOD=Snifflesv1.0.12;CHR2=chr21;END=19381981;STD_quant_start=4.564355;STD_quant_stop=5.049752;Kurtosis_quant_start=8.320696;Kurtosis_quant_stop=8.647506;SVTYPE=DEL;SUPTYPE=AL,SR;SVLEN=-219;STRANDS=+-;STRANDS2=11,13,11,13;RE=24;REF_strand=48,46;Strandbias_pval=0.81951;AF=0.20339	GT:DR:DV	0/0:94:24
chr21	19405357	72552	TCTCTCTCTCTCTCTCTCTCTCTCTCTCTGTG	N	.	PASS	PRECISE;SVMETHOD=Snifflesv1.0.12;CHR2=chr21;END=19405389;STD_quant_start=0.000000;STD_quant_stop=0.000000;Kurtosis_quant_start=1.235457;Kurtosis_quant_stop=0.580293;SVTYPE=DEL;SUPTYPE=AL;SVLEN=-32;STRANDS=+-;STRANDS2=24,20,24,20;RE=44;REF_strand=49,43;Strandbias_pval=1;AF=0.323529	GT:DR:DV	0/1:92:44
chr21	19410098	72553	AAATCAGGGAAGCCATGGGATCCCTGGGTGGCGCAGCGGTTTGGCGCCTGCCTTTGGCCCAGGGCGCGATCCTGGAGACCCGGGATCGAATCCCACGTCAGGCTCCCGGTGCATGGAGCCTGCTTCTCCCTCTGCCTGTGTCTCTGCCTCCCTCTCTCTCTCTATGTGACTATCATAAATAAAAAAAAAAAAAAATTTAAAAGAACCTCAGCAAGAATAATAAAAGTGGTTCCTTTCCTGATGACCAGGGAGTGGAAACCAATAAACAAACAAACAAATCACCTTTAAAAAAAAATAAATAAATA	N	.	PASS	PRECISE;SVMETHOD=Snifflesv1.0.12;CHR2=chr21;END=19410401;STD_quant_start=1.571226;STD_quant_stop=1.045825;Kurtosis_quant_start=9.389492;Kurtosis_quant_stop=1.662998;SVTYPE=DEL;SUPTYPE=AL,SR;SVLEN=-303;STRANDS=+-;STRANDS2=33,32,33,32;RE=65;REF_strand=51,55;Strandbias_pval=0.754956;AF=0.380117	GT:DR:DV	0/1:106:65
chr21	19447952	72554	N	CAATGGTGCTTCAACAGCCTCTCTAAAAGTTTCCACCACACCCACCGACCACCACAATCAACATCACTACCACTTTTAACGCACCGCGACCACATAATCACTCTACCACTACACCATCACTACCATCACACCACCACCAGCACCACACACCTTGAGCCATCACTACCACTATCATCACCACTACCACTATCATCGCCAGGATGCACCACCACCAGTTTCTGTCACCCACCTCCTTTATACGCACTACCACCGTAGATCAACGCAACATCACGCAGCTTGGCAGCAAGTGGATAATATCTCCTCTGTATTTTCATGAGCTGGTGTAAATATCTTCAGTATCTGACGGACTAGCTTTGACTTGGGTAAGGTATTTGTTTGTGTGCCGCTTCCTGGTCCAATAGGAACCCTAAATCCCGTGAGGGCAAGAGCCAGGCCTTAATCACCTCGTAAAAAACCAAAGATGAAGCAAATTAATTGTAAGAGACTTCTGCTTAGTCTGCCGTCGGGTCACCACTCAAGAGCCCTCAATCCAACAGTCATTTTACTTCCTGGACCTCATTTCCTATCTGTAAGGTACAAACGATAGGCTCTTTGTGGTCGGAGATATAGGAGCCAAATGGGGTGTGGATTTGAGAGACCAATGAAGGCTACCCGGAGGCAGAGAGAAGAAGACCGAGGGAAAAGCAAGAATGAGACTGCAACCACACCAGAAGGGGCGGCAGGGTCGAATTTCAAGCCTGAGGCTGGAGGGCTGGCCAAAAGCCCTTTTTTTTTTTGTTTTTTTTTTTTTTTTCTTGGCATAGACCCGAGATTGGGCAGGAGCCAACTTCTGCTACTGGCACCTCCTCCTCTTTCTTTTCTGGTGCCCCTTTTTAAACTTCATCTCAACCCAAAGCTATAGTCATATCCAGAGGGACTGGGGAAAGGCTGACTCAGGAACAAGGTTATGGGGACTGGTTTTAGTAACGCCAAACTGCTGCAAGTCCGAGCACAGGTGGTGATGACGCTCCCTGAGCCGCCTTACGCCTCGCCACAGTACCTGTGGTCAGTGGGCTTGGCACCTGCGAGGATAGAACCCGGCAGGTCAGAAGAGCCTTCCCTAAAATGGCATTGAGCGCTTCCTGGTGTAGGCTTCCTGGAAGTCAGTAGTGGGCCTGCCAGACTGCCACAGGGGGAGCCAAAGAGGACTGGGCTAAGGGTGTGGTGGCTAGGCCGGCCTAGCGGGAAGGAAGGCTCCTGAGCGGGGGAGGCTGGCCGCCATGACGCACCTGGGCTGCCCTCAAGAAGCTGCGGTGTCTCAAGAGCAAAGACAGCACTAGGCTGTCCACGCAGGAGCAGATCAAGAGGGGGACAGGAGGCGGACAGGCGGGAACAAAAGGATCAGTGCCCTGTAGAGCGCAACGCTACTTGCCAGCCTCATTATTAGGGGAGCACAGCGAGGCTTCTAGAAGCAAGGAGCAGGGGCTGGACAAGGCCTCTTGAAACACGAATGTTTTTTCCAAAAGTACAACCTTAAGTCAGGCACGAGGGAGAAAACAAGATCTCAGTCACTTAGAAGGCTTATTCTTTCTTCTTAAGGCTGAGGATTGTAGAGTGACATTATTGGGACAAATAAATTATGTATGGGAGCGAATGATACAACAATATAAAAAGCATTTAAATTTGTAAGGCACTTTATACTTTACAAAATGCTTTCTCATTCATTAGCTCATGTGAACCGCGTAACGCTTCCCTGGGGAGGCAGATGACTGTCATAGTCGGATTTTAGGGTGAGAAACTAGCTCAAGAGTAAAGTGACTACCCTGAGATCAAGATGCAGACCAGAGAGGCGCTCCTCCAAGCGGGGGTCTCGTTCTGGGCGCTTCAGAGGGAGGCCTAGCACCACGGTGCGCTCCCTGTTTTCAACTCTCGGCCGACCACGGTCCGCCGCAAGGACAGCCGGTGATATCGGCAGGGACCTGAGGGATGGGCCGTCACCCCCGCATGCAGCTTCCCACTGGCCTCTGATGACAAGGGAGATGGGGCCCGTCAGACGCGAAGCGCAGACAGGCTGCCTAGTTCCTCACCGAGATCTGGGGATGCGCACAAGTCGGCCGCGACCTCCAGGACTTGACACAGGACTGAGCCCCCGCGCTGCTGTGGCCTGAGGCAGATGCTGAAAAGCCACAGAACAAAGCTGGGGGGCGGGGGGGGGGGGGGGGAGCAGAGAGGGAAATCAGAGAATGCCAATGGAGGACAGGAGACAGGGGGAGCCCCAAGAGCGGGGTTTGCGAGGTGGGAAGAAAGGGCCAGCAGAGAGCAGTGACAGGAGGGCAGGAAAAAAACGCCAGCTCCAGGGCGCGAGGCGAAGGGAGACCACGGGGTGGGGGGGGGGGGGCAGGCGGCACAGCGCAAAGGGGAAGCATATTATATTTTTCAGGGAGCGGCTTAGATCATATTATTCCTCGCAGGCCCCACAATGTAATTGTCCTTTCCTCCAGGAGTTACCAAGCTTTAGACCACTTCAGGAGCTGACAGGCTCGCTAGGCCGACAAGAAGCTGCGCTCGGTGCAGGCGAGCGCGGGGCACAGCGGGCCACGCTCAGCGACGCGACCCCGGGCGGGCGCCAGTGCGCAGCCGCGGGATCCGGAGCCGCACGCCGCCCCCGCGGCCCCAACGACCTCGGAGCCGGGCGGCGCGGAGCTGCGAGTCATTTGGCGGAGCGGCGTGGGGTGCAAGAGGGCCATCGAGGAGGGAGGCCGGCCGGGCGGGTGGCGCCCCGCGTCCCGAGGTGCAGGTCCACGCAGAAGGCGGGTTGGCAACCGATGGCTCGACAAAACCCCTCCCTCCTCC	.	FAIL_NOTPRECISE	IMPRECISE;SVMETHOD=Snifflesv1.0.12;CHR2=chr21;END=19447953;STD_quant_start=4.366539;STD_quant_stop=150.450435;Kurtosis_quant_start=9.702613;Kurtosis_quant_stop=-1.876935;SVTYPE=INS;SUPTYPE=AL,SR;SVLEN=5492;STRANDS=+-;STRANDS2=34,26,34,26;RE=60;REF_strand=23,16;Strandbias_pval=0.838391;AF=0.606061	GT:DR:DV	0/1:39:60
chr21	19452282	72555	AAAACACACTAGAGGGCAGCCTGGGTGGCTCAGCGGTTTAGTGCTTGCCTTTGGCCCAGGGCATGATCCTGGAGACCCGGGATTGAGTCCCACATTGGGCTCCCTGTATGGAGCCTGCTTCTCCCTCTGCTTGTGTTTCTGTCTCTTTCTCTCTGGATCTCTCATGAATAAATAAATAAAATCTTTAAAAAAAATAAAAAATAAAAAAAAATA	N	.	PASS	PRECISE;SVMETHOD=Snifflesv1.0.12;CHR2=chr21;END=19452485;STD_quant_start=2.828427;STD_quant_stop=1.936492;Kurtosis_quant_start=2.687527;Kurtosis_quant_stop=1.745187;SVTYPE=DEL;SUPTYPE=AL;SVLEN=-203;STRANDS=+-;STRANDS2=15,18,15,18;RE=33;REF_strand=50,59;Strandbias_pval=1;AF=0.232394	GT:DR:DV	0/0:109:33
chr21	19454892	72556	N	CCTGAGGTAAAAACAACCCCCAAAAACACGTTTTTTATTGATTTTATTTTATTTTTTT	.	PASS	PRECISE;SVMETHOD=Snifflesv1.0.12;CHR2=chr21;END=19454908;STD_quant_start=5.355764;STD_quant_stop=4.611199;Kurtosis_quant_start=4.628676;Kurtosis_quant_stop=4.761818;SVTYPE=INS;SUPTYPE=AL;SVLEN=40;STRANDS=+-;STRANDS2=16,23,16,23;RE=39;REF_strand=56,59;Strandbias_pval=0.460299;AF=0.253247	GT:DR:DV	0/0:115:39
chr21	19477716	72557	N	CCTTGTGTGTTTTGTTTTTTCTAAGATTTTATATTTCTTCATAGCGACGAGCAGAGAGAGAGAGAGAGAGAGGCCAGAGACACCGCAGGGGAGAAGCCATGCCCCATACGAGAGCCTGACGCTGGGACTTGGATCCGGGTGTCTACCAGGATCACGGCCCTTGGCGCAGTCGGCGCTAAACCGCCTGCCCACCCGCGCCGCC	.	PASS	PRECISE;SVMETHOD=Snifflesv1.0.12;CHR2=chr21;END=19477728;STD_quant_start=0.908893;STD_quant_stop=3.457820;Kurtosis_quant_start=3.851224;Kurtosis_quant_stop=2.746436;SVTYPE=INS;SUPTYPE=AL;SVLEN=196;STRANDS=+-;STRANDS2=22,25,22,25;RE=47;REF_strand=46,50;Strandbias_pval=1;AF=0.328671	GT:DR:DV	0/1:96:47
chr21	19478035	72558	N	CTCATGAGACAGTCAGAAGTGTCCTGAGACAACAAAGCAGC	.	PASS	PRECISE;SVMETHOD=Snifflesv1.0.12;CHR2=chr21;END=19478054;STD_quant_start=5.389584;STD_quant_stop=8.097619;Kurtosis_quant_start=3.526666;Kurtosis_quant_stop=4.717998;SVTYPE=INS;SUPTYPE=AL;SVLEN=33;STRANDS=+-;STRANDS2=17,25,17,25;RE=42;REF_strand=43,46;Strandbias_pval=0.455003;AF=0.320611	GT:DR:DV	0/1:89:42
chr21	19479319	72559	GTAGTTGAGAGGTCTTTATCTGATGCATTAGACCAGTGCCATAAAAAAATTTCAATCCACACAAAGGTAAAGGCATTGTTTGAAGGAGAAGAGCAGATAATTCTTAGAACATGAACTGTGTGTGTCATATTGTCATGCCCTTTGCAGCCTTAGGAGCCTTTTGTTAGTTTGAGAATAGAATAATGTAATATGTATAGGTTTACTCATAAAATTATCATGTTGGGAATTCTAAGTTTAAAGGTATCATCTACTCAGACAGTACTTACATATTTATTCATTTAATTTACTTAAGACAAACGTCTAGTGTGGTAACAAATGGAGTGGCCAAACCTGAAGGAAGCCCCAGCTCCCCATTGGTGCCCTGCTTGAAAGCAGTGGGCAGTGAGCTCACCACAGCATCGCCAGCATTAGTATAAGAATAAAAAGCCAGAGTTTTCTGGATATGGGGTCCTCACAAGTGTTAAGCAGATTCAGAAAGTACCCATTTTCCCAAAATGATCAAATGTGGTAGCGTGGAGGGAAAAAAGTATTTTCTAGAGACAATTTTTGCCACGCAGAACCTGGTCCAATCAGCCGCAGTCAAAAATATGTATTTCTTCTGACACATGCTTGCACATCACACTTCCACCATCCCAGTCCACCCTCAGCAGAAAATCTAGCAGTGTAGAAATGCTTCCATATGCCAGGAGCTGGTTTCTCCATTTTTGCTGAGGGAGAATAAAGAAAAATGTAGTGGAGTAGCCAGCTTGTATATACGACTAAATGGTTTGCTGTAGCACATATAGATTGAGTAATAGCAGCCCTGAGAGTTAACCGTAAATAATCTTGTGAGCCTGTAGGCCCTGGTTCACTGATTATTGAGGTTTTGCCACAAAATGGCCTATTAGCAGGAATTTAATTATAATTTACATAGGTTATAGCAATAATCTAAAACAGGGAAAACATGGCTCAAGAATTCTGAATTTAGAAATATTTAAACTGGGACTTGACATATGGCAGACAGAGGTTGGCATCAGAAAATATAGAATCTAGTCTCAACTCTGGCACTTGCTGGGCAATCTTGGACAGGCCACCATTCCTCTCTGGGTCAATTTTGTCAATGAAATATGGACACAATATGAATAAAAACACCTACAGAGAGAATTGTTGTACAACAAATGAAATCAAGTAAGCAAAAGTTCTTTGTCAACTGCCCAGCATTCTGCAGAGACCTGTGCTGCTGTTGCTGGTCACAGGCATGATGCAAAGAGCACTGACCTTTTTTTTTTTTTTTAAGTTTTTTTTTTTTTATTTTTATTTATTTATGATAGTCACAGAGAGAGAGAGAGAGAGAGGCAGAGACACAGGCAGAGGGAGAAGCAGGCTCCATGCCCCGGGAGCCCGACGTGGGATTCGATCCTGGGTCTCCAAGATAGCGCCCTGGGCCAGAGGCAGGCACTAAACCGCTGCGCCACCCAGGGATCCCCAAGAGCACTGACCTTTGAACCAGGCTTTCTGAGCGCAACTCTGAACTCCACCTCTTTGCATTAAAACTCAGGTTTTCTGTTCATTGGCTTCAATTTCTTTATATGTAACGTGGAATCAGCAACAATGCCTATTTTGCATTTCTGAGGTAATATACATGGAAGTATCTGGTAAACTGTGAAATACTCCCCAGGGGCCATACCTGCATTTGCTCTCCATGGCATTCTTCGTGCTTAGCACAGTGGCTAGGGCATTGGGAACACACAATAAATATGTGCAGAATAAGAAAAAGAATGATTCTCATCTTTCATATTGTCTCAGAGCTCAGGGCACAGTCAGGTAATATGTTGT	N	.	PASS	PRECISE;SVMETHOD=Snifflesv1.0.12;CHR2=chr21;END=19481134;STD_quant_start=0.000000;STD_quant_stop=0.000000;Kurtosis_quant_start=4.979321;Kurtosis_quant_stop=12.441134;SVTYPE=DEL;SUPTYPE=AL,SR;SVLEN=-1815;STRANDS=+-;STRANDS2=18,19,18,19;RE=37;REF_strand=34,30;Strandbias_pval=0.684809;AF=0.366337	GT:DR:DV	0/1:64:37
chr21	19484482	72560	ACTGACATGTCTTTATTTTTTTTATTTTTTTATTTTTTAAAGATTTTATTTATTCATTTATGATAGACACACAGAGGGAGAGAGGCAGAGACACAGGCAGAGGGAGAAGCAGGCTCCATGCACTGGGAGCCCGATGTGGGACTCGATCCGGGGTCTCCAGGATCACGCCCCGGGCCAAAGGCAGGCGCCAAACCGCTGCGCCACCCAGGGATCCC	N	.	PASS	PRECISE;SVMETHOD=Snifflesv1.0.12;CHR2=chr21;END=19484696;STD_quant_start=2.602446;STD_quant_stop=1.954017;Kurtosis_quant_start=0.568321;Kurtosis_quant_stop=6.968686;SVTYPE=DEL;SUPTYPE=AL;SVLEN=-214;STRANDS=+-;STRANDS2=22,22,22,22;RE=44;REF_strand=35,35;Strandbias_pval=1;AF=0.385965	GT:DR:DV	0/1:70:44
chr21	19496938	72561	N	TAAAATACTCATGGCTAGGAGCCCTGGGTGGCCAGGGTTTGGGCCTGCCTTTTGGCAGGGCGCGATCTGGAGACCCAGGATCGAATGCGCCACAAGGGCCCGGTGCATGGCCTGCGTTCTCCCTCTGCTATGTCGGTACCTCTCTCTCCTCTCTCCCTCTGTACTATCATAATGAAGTAAAAATTAAAAGAAAAAAGATAAA	.	PASS	PRECISE;SVMETHOD=Snifflesv1.0.12;CHR2=chr21;END=19496956;STD_quant_start=0.930949;STD_quant_stop=5.431390;Kurtosis_quant_start=19.020841;Kurtosis_quant_stop=19.187294;SVTYPE=INS;SUPTYPE=AL;SVLEN=203;STRANDS=+-;STRANDS2=40,21,40,21;RE=61;REF_strand=54,35;Strandbias_pval=0.607736;AF=0.406667	GT:DR:DV	0/1:89:61
chr21	19501540	72562	CCCNNNNNNNNNNNNNNNNNNNNNNGGGGGGAGGGGGGACCCCCCGC	N	.	PASS	PRECISE;SVMETHOD=Snifflesv1.0.12;CHR2=chr21;END=19501587;STD_quant_start=2.968301;STD_quant_stop=2.765619;Kurtosis_quant_start=-1.303221;Kurtosis_quant_stop=-1.429087;SVTYPE=DEL;SUPTYPE=AL;SVLEN=-47;STRANDS=+-;STRANDS2=47,27,47,27;RE=74;REF_strand=64,40;Strandbias_pval=0.87553;AF=0.41573	GT:DR:DV	0/1:104:74
chr21	19505016	72563	N	CCGCGCCCCCGCCCCCGCCCCCACCCCGCAAGGCCGGAGGCGGGGGTGTGCCCGGGTGGGGGCAAGGGTTTTGTTGTTTGCCACATTGCTCCGGCACGAACCCTGCATCCCTTCCCTGGAAATCCGGGCTGGGGGCCTGTCGGAGTGTGTCCCCCCCGCGCCTGGCTGCCCCCCGACGCTCTGGGCGGGCAAAAATAAATCCTCCCTGCGCAGACCTGCGGGGCGGTCGGATTTCCTGCGCTGCACATGGATCCTTACAATGCGACTGCCTGCGCAAGCCCGCGCGCCGCCCGGGAGACTCCCCAGGTGCCGGCCGGCCCGACGGGCCGTGACTTGAGCCGAAGGCGCCTGTGGCCCGCCGGCCAGGGGAGGCTGCCGGGGCTGGCCGCGCGGGTCCGCGGGGGCGGGGGGCGGGGGGCGGGGGGGGCGCCGGGCCAGGGCGGGAAGATCGCGGGGCGGGGCGGGGCGCGGGGCGCGGGGGGGCGCGGCGGCAACCTGGTTGCCCGGCGACACTCGCGCTTGGGCTCGGCCCTCCCCCGCGGCGTCGGCAACGCGGGCCGAGGCCCCCCCCGGCGCTCTCAATCCCCGCCGCCGTCCTCTGCGGGGCACGCCCGCACCCTGAGCTCCCGGGATGCAGAGCAGTCGCCGCGTCCGCCGAGCCGGGCCCCCCGGGCCGGGTGGGGCTGGGCCAGCGCGGGAACCCGAGCCCGGCGGACCCGCGGCGCACGCCCGCCCCA	.	FAIL_NOTPRECISE	IMPRECISE;SVMETHOD=Snifflesv1.0.12;CHR2=chr21;END=19505017;STD_quant_start=0.894427;STD_quant_stop=32.931748;Kurtosis_quant_start=6.724564;Kurtosis_quant_stop=-0.963536;SVTYPE=INS;SUPTYPE=AL,SR;SVLEN=1409;STRANDS=+-;STRANDS2=6,10,6,10;RE=16;REF_strand=0,0;Strandbias_pval=1;AF=1	GT:DR:DV	1/1:0:16
chr21	19520685	72564	N	CCTGGGTGCTTTGAACCTAAAAACTTTGAACCTAAA	.	PASS	PRECISE;SVMETHOD=Snifflesv1.0.12;CHR2=chr21;END=19520688;STD_quant_start=0.392232;STD_quant_stop=1.544220;Kurtosis_quant_start=9.940878;Kurtosis_quant_stop=9.494395;SVTYPE=INS;SUPTYPE=AL;SVLEN=34;STRANDS=+-;STRANDS2=15,11,15,11;RE=26;REF_strand=39,30;Strandbias_pval=1;AF=0.273684	GT:DR:DV	0/0:69:26
chr21	19526121	72565	NNNNNNNNNNNNNNNNNNNNNNNNNNNNNNNNNNNNNNNNNNNNNNNNN	N	.	FAIL_GAP	PRECISE;SVMETHOD=Snifflesv1.0.12;CHR2=chr21;END=19526184;STD_quant_start=5.638410;STD_quant_stop=0.000000;Kurtosis_quant_start=-1.726497;Kurtosis_quant_stop=3.082245;SVTYPE=DEL;SUPTYPE=AL,NR;SVLEN=-63;STRANDS=+-;STRANDS2=18,31,18,31;RE=49;REF_strand=32,32;Strandbias_pval=0.184044;AF=0.433628	GT:DR:DV	0/1:64:49
chr21	19545574	72566	CTCATCCTTCAGGAGACTTTCCTCCTTCCTGACAGTGGGGACCTGCAGGG	N	.	PASS	PRECISE;SVMETHOD=Snifflesv1.0.12;CHR2=chr21;END=19545624;STD_quant_start=4.179783;STD_quant_stop=2.578189;Kurtosis_quant_start=-0.866806;Kurtosis_quant_stop=-0.710161;SVTYPE=DEL;SUPTYPE=AL;SVLEN=-50;STRANDS=+-;STRANDS2=34,34,34,34;RE=68;REF_strand=39,39;Strandbias_pval=1;AF=0.465753	GT:DR:DV	0/1:78:68
chr21	19660990	72567	AGCTAATTTTACATTTACATTTTACATTTACATTTACATTACATTTACATTTA	N	.	PASS	PRECISE;SVMETHOD=Snifflesv1.0.12;CHR2=chr21;END=19661043;STD_quant_start=0.000000;STD_quant_stop=0.000000;Kurtosis_quant_start=0.099589;Kurtosis_quant_stop=3.501560;SVTYPE=DEL;SUPTYPE=AL;SVLEN=-53;STRANDS=+-;STRANDS2=25,28,25,28;RE=53;REF_strand=46,51;Strandbias_pval=1;AF=0.353333	GT:DR:DV	0/1:97:53
chr21	19693184	72568	N	CCCCCCCCCCCCCCGCCCCCCCCTCCCCCCCCCCCCCCCCCCCCCGCCCCCCCCCCCCCCCCCCCCCCCCCGCCCCCCCCCCCCCCCCCCTCCCCCCCCCCCCCCCCCCCT	.	FAIL_NOTPRECISE	IMPRECISE;SVMETHOD=Snifflesv1.0.12;CHR2=chr21;END=19693212;STD_quant_start=4.123106;STD_quant_stop=56.140894;Kurtosis_quant_start=6.796446;Kurtosis_quant_stop=-0.547609;SVTYPE=INS;SUPTYPE=AL;SVLEN=84;STRANDS=+-;STRANDS2=2,9,2,9;RE=11;REF_strand=43,52;Strandbias_pval=0.112335;AF=0.103774	GT:DR:DV	0/0:95:11
chr21	19751163	72569	TTAAATAAAACAATAGGGGATCCCTGGGTGGCGCAGCGGTTTGGCGCCTGCCTTTGGCCTAGGGCGCGATCCTGGAGACCTAGGATCGATTCCCACGTCGGGCTCCCGGTGCATGGAGCCTGCTTCTCTCTGCCTGTGTCTCTGCCTCTCTTTCTCTCTCTGTGACTATCATAAATAAATAAAAAAAATTT	N	.	PASS	PRECISE;SVMETHOD=Snifflesv1.0.12;CHR2=chr21;END=19751352;STD_quant_start=3.636237;STD_quant_stop=3.203008;Kurtosis_quant_start=8.461157;Kurtosis_quant_stop=-1.796222;SVTYPE=DEL;SUPTYPE=AL;SVLEN=-189;STRANDS=+-;STRANDS2=30,24,30,24;RE=54;REF_strand=50,46;Strandbias_pval=0.734722;AF=0.36	GT:DR:DV	0/1:96:54
chr21	19771370	72570	N	TTCCCTAACATTACCATCTAGTATGTATTACTATATAATAAATCCTCTTCCCTCCATACCTGTCTAGAACTTGTCTCCTACGTTAAATTAATTGAATGTGATTATAGTTTTACATGTCTAAATTGCATGTTATTA	.	FAIL_NOTPRECISE	IMPRECISE;SVMETHOD=Snifflesv1.0.12;CHR2=chr21;END=19771369;STD_quant_start=23.008694;STD_quant_stop=23.933240;Kurtosis_quant_start=-1.864258;Kurtosis_quant_stop=-1.372653;SVTYPE=INS;SUPTYPE=AL;SVLEN=136;STRANDS=+-;STRANDS2=16,15,16,15;RE=31;REF_strand=44,49;Strandbias_pval=0.684776;AF=0.25	GT:DR:DV	0/0:93:31
chr21	19772188	72571	N	CACACACACCCACAACACACCGCTGCGCGCGTGTCGCGGG	.	PASS	PRECISE;SVMETHOD=Snifflesv1.0.12;CHR2=chr21;END=19772188;STD_quant_start=1.048809;STD_quant_stop=3.741657;Kurtosis_quant_start=-0.043631;Kurtosis_quant_stop=-0.073389;SVTYPE=INS;SUPTYPE=AL;SVLEN=42;STRANDS=+-;STRANDS2=13,8,13,8;RE=21;REF_strand=42,46;Strandbias_pval=0.332035;AF=0.192661	GT:DR:DV	0/0:88:21
chr21	19781390	72572	AGGATTGTTGTGAGGGGATCCCTGGGTGGCGCAGCGGTTTGGCGCCTGCCTTTGGCCCAGGGCGCGATCCTGGAGACCTGGGATCGAGTCCCACATTGGGCTCCCGGTGCATGGAGCCTGCTTCTCCCTCTGCCTGTGTCTCTGTGCCTCTCTCTCTCTCTGTGACTATCATAAATAAATAAAAATTAAAAAAAAAATTTGAAAAAAAAA	N	.	PASS	PRECISE;SVMETHOD=Snifflesv1.0.12;CHR2=chr21;END=19781600;STD_quant_start=3.116775;STD_quant_stop=1.792843;Kurtosis_quant_start=-1.028024;Kurtosis_quant_stop=9.171627;SVTYPE=DEL;SUPTYPE=AL;SVLEN=-210;STRANDS=+-;STRANDS2=13,16,13,16;RE=29;REF_strand=56,58;Strandbias_pval=0.83546;AF=0.202797	GT:DR:DV	0/0:114:29
chr21	19796585	72573	N	TACCCTTCACACTGGACGAACACTCGACAAGTCAGTGTAAATGTA	.	PASS	PRECISE;SVMETHOD=Snifflesv1.0.12;CHR2=chr21;END=19796602;STD_quant_start=5.678908;STD_quant_stop=5.454356;Kurtosis_quant_start=10.978070;Kurtosis_quant_stop=7.332747;SVTYPE=INS;SUPTYPE=AL;SVLEN=44;STRANDS=+-;STRANDS2=24,17,24,17;RE=41;REF_strand=49,60;Strandbias_pval=0.147578;AF=0.273333	GT:DR:DV	0/0:109:41
chr21	19799705	72574	TAGAAGGAAAAGGAGGGGATCCCTGGGTGGCGCAGCGGTTTGGCGCCTGCCTTTGGCCCAGGGCGCGATCCTGGAGACCCGGGATCGAATCCCACGTCAGGCTCCCAGTGCATGGAGCCTGCTTCTCCCTCTGCCTGTGTCTCTGCCTCTCTCTCTCTCACTGTGTGCCTAGCATAAATAAATAAAAAATTAAAAAAAAAAA	N	.	PASS	PRECISE;SVMETHOD=Snifflesv1.0.12;CHR2=chr21;END=19799907;STD_quant_start=2.689850;STD_quant_stop=2.765332;Kurtosis_quant_start=-1.768617;Kurtosis_quant_stop=-1.581906;SVTYPE=DEL;SUPTYPE=AL;SVLEN=-202;STRANDS=+-;STRANDS2=19,16,19,16;RE=35;REF_strand=46,61;Strandbias_pval=0.328574;AF=0.246479	GT:DR:DV	0/0:107:35
chr21	19844822	72575	CAGCTGACCTTTTTTTTTTTTTTTAAAGATTTTTTATTTATTTATTCATGATAGTCACAGAGAGAGAGAGAGAGGCAGAGACACAGGCAGAGGGAGAAGCAGGCTCCATGCACCGGGAGCCCGATGTGGGATTCGATCCCGGGTCTCCAGGATCGCGCCCTGGGCCAAAGGCAGGCGCCAAACCGCTGCGCCACCCAGGGATCCCG	N	.	PASS	PRECISE;SVMETHOD=Snifflesv1.0.12;CHR2=chr21;END=19845028;STD_quant_start=2.340126;STD_quant_stop=2.149197;Kurtosis_quant_start=10.498963;Kurtosis_quant_stop=2.071941;SVTYPE=DEL;SUPTYPE=AL;SVLEN=-206;STRANDS=+-;STRANDS2=19,23,19,23;RE=42;REF_strand=46,59;Strandbias_pval=1;AF=0.285714	GT:DR:DV	0/0:105:42
chr21	19952748	72576	N	TTGGAATTCTGTAGGGAATCCCGGGTGGCGGCAGCGGTTTGCGACTGCCTTTGGCCCAGGGGCGGCGATCCGGGAGACCCAGCTCGAATCCCACATCAGCTCCCGTGCATGGACCTGCTTCGCCGCTCTGCCTGTGGCTCTGCCTCTCTGCTCTCTCTCTCTGTGACTATCATCGAATAAATAAAAATTAAAAAAAAAAAAAAAAAAAAAAAAAAAAAAAAAAAA	.	PASS	PRECISE;SVMETHOD=Snifflesv1.0.12;CHR2=chr21;END=19952753;STD_quant_start=2.665570;STD_quant_stop=4.723959;Kurtosis_quant_start=4.780413;Kurtosis_quant_stop=3.034192;SVTYPE=INS;SUPTYPE=AL;SVLEN=232;STRANDS=+-;STRANDS2=18,21,18,21;RE=39;REF_strand=49,42;Strandbias_pval=0.44913;AF=0.3	GT:DR:DV	0/0:91:39
chr21	20003941	72577	N	CGGGACACTTGCCCGTGCCGCTGCAGTGACCGTGCCCTTGGCGGCCATGCCAGGACCGTTGAAGCGTGGCCGGGACCTTGATGGGACCGTCCTGTTGACGGCGCCGGGACCTTGACTGGTGGCCGTGCCGGTGTCGTGACCACAGACGACA	.	FAIL_NOTPRECISE	IMPRECISE;SVMETHOD=Snifflesv1.0.12;CHR2=chr21;END=20003940;STD_quant_start=5.899152;STD_quant_stop=33.331667;Kurtosis_quant_start=3.279877;Kurtosis_quant_stop=3.282871;SVTYPE=INS;SUPTYPE=AL,SR;SVLEN=305;STRANDS=+-;STRANDS2=10,11,10,11;RE=20;REF_strand=36,40;Strandbias_pval=1;AF=0.208333	GT:DR:DV	0/0:76:20
chr21	20063361	72578	AACCTTTCATTTGAAAAAAAAAAATTAAAAAAAAAAAAAAAAAAAAG	N	.	PASS	PRECISE;SVMETHOD=Snifflesv1.0.12;CHR2=chr21;END=20063408;STD_quant_start=2.000000;STD_quant_stop=1.908627;Kurtosis_quant_start=-1.432897;Kurtosis_quant_stop=-1.792034;SVTYPE=DEL;SUPTYPE=AL;SVLEN=-47;STRANDS=+-;STRANDS2=12,17,12,17;RE=29;REF_strand=52,47;Strandbias_pval=0.398635;AF=0.226562	GT:DR:DV	0/0:99:29
chr21	20139773	72579	GTCATGTAGCTTAATATAACAAATATAATATAAATGTCTC	N	.	PASS	PRECISE;SVMETHOD=Snifflesv1.0.12;CHR2=chr21;END=20139813;STD_quant_start=0.000000;STD_quant_stop=0.000000;Kurtosis_quant_start=5.143550;Kurtosis_quant_stop=9.068978;SVTYPE=DEL;SUPTYPE=AL;SVLEN=-40;STRANDS=+-;STRANDS2=36,30,36,30;RE=66;REF_strand=51,49;Strandbias_pval=0.751068;AF=0.39759	GT:DR:DV	0/1:100:66
chr21	20153149	72580	N	GGCGCTTGATAGTCGGCAATTCGTATCGATATGGATGAAAAGTACATTGGCAGGCAGGCGCCAGGAGGATGGCAGTGGTTATAAAGATTCCTCTTTCGAGGGGCAGGTGTGATTACGGGTGCTAATTAGATGGGCCACCGGAGGGTCTACCAATGTGTATTAGGGCCTGTAATATTAAGAATAAGATATAGAGTAGATATCATAGAGGCGGACAGTCCGAAACCCTAGCGAAAGTCCGATGAGTCCTCAGCGGCCCGTGGCATCAGACACTGTCGATAATCGGTCTTACAGGAGAAGACATAATGGATGTAACTAGGGATGGCAGGAGAGGAAGAGGCTAACGTTAAGAAGGCCATGGTGCGTGCGTTCAGACTGCAGCTTGGGCAGTAGTATATATAGGGCTCTTGATTTTGATGGCAGGGCTCGCAAAACGAAATTAGGTAAGGGGATGTCCCAATGCCGGATTAAAGCAGTTAAGGATGTAGAATACATGTGGTCGCGAGGGAGTAAGGATAGAGTATTCAGAGAGGGGTAGGAATATAGACTTTCCCAGGGGGAGATTTATCGGGACTGGATAGTAATATTGAACGCGGGTAGTGATATGGCCTTTAAGTTTGAAAATGCAAAAAGGGGCCTGTCTAAGGAATGGGTCGGAACCGTATGGCATGAAGGAAGTCTGGTCATAGTGAACTGCCGATTATGCCGGGCATGGGTAGACGCGCGATCTAGTCGGCCTAGGGGGCGAAGCGAGTGTGAGTAAATTATTATGTATCGCAGTTCAACAAATGGGCCAGCAGATCACGAGAAAAGGGACTCGTGAGGAGTTGGAAAAGTTTAGAAAGAACGGGCACGTCGCCACGTCTGGTGGTTACAATGTTCGGGTAGCGGAAACAGAGAAAATGAAGGAGGTGGGCGCGATTAGAACTATGGTTGTAAATAGTGTATGTAAAGCTGATAAGGCAGGAAAGCTCGATGAGCTCGAATGAAACGGGGCTCACA	.	FAIL_NOTPRECISE	IMPRECISE;SVMETHOD=Snifflesv1.0.12;CHR2=chr21;END=20153768;STD_quant_start=411.407462;STD_quant_stop=402.104588;Kurtosis_quant_start=-1.359282;Kurtosis_quant_stop=-1.090900;SVTYPE=INS;SUPTYPE=AL;SVLEN=95;STRANDS=+-;STRANDS2=5,8,5,8;RE=13;REF_strand=58,65;Strandbias_pval=0.77116;AF=0.0955882	GT:DR:DV	0/0:123:13
chr21	20186799	72581	N	GGGGGGGGGGGGGGGGGGGGGGGGGGGGGGGGGGGGGGGGGGGGGGGGGGGGGGGGTGGG	.	FAIL_NOTPRECISE	IMPRECISE;SVMETHOD=Snifflesv1.0.12;CHR2=chr21;END=20186830;STD_quant_start=1.612452;STD_quant_stop=17.643696;Kurtosis_quant_start=0.129139;Kurtosis_quant_stop=2.330091;SVTYPE=INS;SUPTYPE=AL;SVLEN=32;STRANDS=+-;STRANDS2=16,4,16,4;RE=20;REF_strand=51,46;Strandbias_pval=0.0269544;AF=0.17094	GT:DR:DV	0/0:97:20
chr21	20255143	72582	N	TTCGAATCTCATGCTCTGTCCTACAGGAAGAAAACCGCTGATAATCTGA	.	FAIL_GAP	PRECISE;SVMETHOD=Snifflesv1.0.12;CHR2=chr21;END=20255142;STD_quant_start=0.000000;STD_quant_stop=2.706581;Kurtosis_quant_start=6.855597;Kurtosis_quant_stop=3.133503;SVTYPE=INS;SUPTYPE=AL;SVLEN=50;STRANDS=+-;STRANDS2=42,44,42,44;RE=86;REF_strand=45,43;Strandbias_pval=0.879537;AF=0.494253	GT:DR:DV	0/1:88:86
chr21	20278276	72583	TTCTTTTCTTTCTTTCTTTCTTTCTTTCTTTCTTTCTTTCTTTCTTTCTTTCTTTCTTTCTTTCTTTCCTTCCTTCCTTCCTTCCTTCTTTCTTTTCTTTTCTTTTCTTTTCTTTTCTTTTCTTTTCTTTTCT	N	.	PASS	PRECISE;SVMETHOD=Snifflesv1.0.12;CHR2=chr21;END=20278408;STD_quant_start=2.768875;STD_quant_stop=5.930149;Kurtosis_quant_start=-1.229817;Kurtosis_quant_stop=-0.773091;SVTYPE=DEL;SUPTYPE=AL,NR;SVLEN=-132;STRANDS=+-;STRANDS2=16,8,16,8;RE=24;REF_strand=44,33;Strandbias_pval=0.48006;AF=0.237624	GT:DR:DV	0/0:77:24
chr21	20282116	72584	TTTTTTTTTTTTAAATTTTTTTTATTTATTTATGATAGTCACAGAGAGAGAGAGAGAGAGAGAGAGGCAGAGACACAGGCAGAGGGAGAAGCAGGCTCCATGCACCGGGAGCCCGACGTGGGATTCGATCCCGGGTCTCCAGGATCGCGCCCTGGGCCAAAGGCAGGCGCCAAACCGCTGCGCCACCCAGGGATCCC	N	.	PASS	PRECISE;SVMETHOD=Snifflesv1.0.12;CHR2=chr21;END=20282317;STD_quant_start=1.954017;STD_quant_stop=0.000000;Kurtosis_quant_start=7.741929;Kurtosis_quant_stop=3.452996;SVTYPE=DEL;SUPTYPE=AL;SVLEN=-201;STRANDS=+-;STRANDS2=12,10,12,10;RE=22;REF_strand=33,41;Strandbias_pval=0.47063;AF=0.229167	GT:DR:DV	0/0:74:22
chr21	20339425	72585	N	TGAGTATGGTCCCCCCACCACATATACTTAACCCTGGCAGGGGAAGATACCATAGCAC	.	PASS	PRECISE;SVMETHOD=Snifflesv1.0.12;CHR2=chr21;END=20339432;STD_quant_start=1.243163;STD_quant_stop=3.942772;Kurtosis_quant_start=4.079248;Kurtosis_quant_stop=2.263608;SVTYPE=INS;SUPTYPE=AL;SVLEN=50;STRANDS=+-;STRANDS2=10,13,10,13;RE=23;REF_strand=38,44;Strandbias_pval=1;AF=0.219048	GT:DR:DV	0/0:82:23
chr21	20414343	72586	N	GCCCGCCCGCCGCCCCCTCCCTGCCCCCTCCCTCCCCT	.	PASS	PRECISE;SVMETHOD=Snifflesv1.0.12;CHR2=chr21;END=20414348;STD_quant_start=5.099020;STD_quant_stop=3.074824;Kurtosis_quant_start=0.445020;Kurtosis_quant_stop=6.487363;SVTYPE=INS;SUPTYPE=AL;SVLEN=36;STRANDS=+-;STRANDS2=16,7,16,7;RE=23;REF_strand=45,36;Strandbias_pval=0.337402;AF=0.221154	GT:DR:DV	0/0:81:23
chr21	20414604	72587	TATGATATATCCTTCCTCTAATCTGTTGGATAAAATGATGTGTA	N	.	PASS	PRECISE;SVMETHOD=Snifflesv1.0.12;CHR2=chr21;END=20414648;STD_quant_start=3.401680;STD_quant_stop=8.237545;Kurtosis_quant_start=-1.372324;Kurtosis_quant_stop=-1.614621;SVTYPE=DEL;SUPTYPE=AL,NR;SVLEN=-44;STRANDS=+-;STRANDS2=13,15,13,15;RE=28;REF_strand=43,31;Strandbias_pval=0.373298;AF=0.27451	GT:DR:DV	0/0:74:28
chr21	20423553	72588	CGGGGGGGGAGGGGGGGGGGGGGGCGGGGGACGGGGGGGGGGCGGGGGGTGGAGGAGCCTTAGGGGACCCACATCTAGCGTCGTAAACTA	N	.	PASS	PRECISE;SVMETHOD=Snifflesv1.0.12;CHR2=chr21;END=20423618;STD_quant_start=5.404473;STD_quant_stop=0.000000;Kurtosis_quant_start=-1.799860;Kurtosis_quant_stop=0.175662;SVTYPE=DEL;SUPTYPE=AL;SVLEN=-65;STRANDS=+-;STRANDS2=15,34,15,34;RE=49;REF_strand=28,38;Strandbias_pval=0.243435;AF=0.426087	GT:DR:DV	0/1:66:49
chr21	20449556	72589	N	AAGATTTTATTTATTTCTTCATGAGAGCACAAGAGAG	.	FAIL_GAP	PRECISE;SVMETHOD=Snifflesv1.0.12;CHR2=chr21;END=20449556;STD_quant_start=0.000000;STD_quant_stop=1.146423;Kurtosis_quant_start=14.332468;Kurtosis_quant_stop=25.383942;SVTYPE=INS;SUPTYPE=AL;SVLEN=40;STRANDS=+-;STRANDS2=34,37,34,37;RE=71;REF_strand=35,41;Strandbias_pval=0.869483;AF=0.482993	GT:DR:DV	0/1:76:71
chr21	20514583	72590	N	GCTCTTCTCCTGTCTGTCGATCCTCCATTCCCCCTACTCCGCCTCCTTATCCCCCCACACCGCCCAGCCCCACGTGGTCCTCCTTCCTACCCCGCCCCCCTC	.	PASS	PRECISE;SVMETHOD=Snifflesv1.0.12;CHR2=chr21;END=20514582;STD_quant_start=4.047512;STD_quant_stop=5.272013;Kurtosis_quant_start=6.692570;Kurtosis_quant_stop=5.672793;SVTYPE=INS;SUPTYPE=AL;SVLEN=107;STRANDS=+-;STRANDS2=36,33,36,33;RE=69;REF_strand=36,33;Strandbias_pval=1;AF=0.5	GT:DR:DV	0/1:69:69
chr21	20526949	72591	N	TCTTTTTTCGTACTTAAGTCTATTCTCTTCTG	.	FAIL_NOTPRECISE	IMPRECISE;SVMETHOD=Snifflesv1.0.12;CHR2=chr21;END=20526954;STD_quant_start=7.937254;STD_quant_stop=15.996875;Kurtosis_quant_start=1.876146;Kurtosis_quant_stop=-0.709636;SVTYPE=INS;SUPTYPE=AL;SVLEN=50;STRANDS=+-;STRANDS2=18,3,18,3;RE=20;REF_strand=48,46;Strandbias_pval=0.00349064;AF=0.175439	GT:DR:DV	0/0:94:20
chr21	20589519	72592	N	ACGCAACAAAAAAAGCCGGGCATCCCTGGGTGCGCGTCGGTTTAGCGCCAACTGCTTTGGACCCCAGGGCGCGATCCTGGAGACCCGGGGACGAATCCCATATCCGGGCTCCCCTGCTGTGCCTTGCCGCGCCTGCTTCTCCTCTGCCTATGTCTCTTGCGCCCCACTCTCTCTTCTCTATCTCTCTCTCTGTGTTTGTGACTATCATAAATCATAAAATTTAAAAAAAA	.	FAIL_NOTPRECISE	IMPRECISE;SVMETHOD=Snifflesv1.0.12;CHR2=chr21;END=20589518;STD_quant_start=7.375636;STD_quant_stop=21.902055;Kurtosis_quant_start=6.995055;Kurtosis_quant_stop=6.809991;SVTYPE=INS;SUPTYPE=AL;SVLEN=224;STRANDS=+-;STRANDS2=5,6,5,6;RE=11;REF_strand=30,30;Strandbias_pval=1;AF=0.15493	GT:DR:DV	0/0:60:11
chr21	20628521	72593	N	CAACCGTTTACCGTTGGCTACAAAGAAAAAACAAAAAACAAATAAAAACC	.	PASS	PRECISE;SVMETHOD=Snifflesv1.0.12;CHR2=chr21;END=20628539;STD_quant_start=3.823007;STD_quant_stop=3.551814;Kurtosis_quant_start=4.115535;Kurtosis_quant_stop=5.848239;SVTYPE=INS;SUPTYPE=AL;SVLEN=34;STRANDS=+-;STRANDS2=14,13,14,13;RE=27;REF_strand=49,45;Strandbias_pval=1;AF=0.22314	GT:DR:DV	0/0:94:27
chr21	20653585	72594	N	GCTTAATCTGGGTCCGCCCCCCCCCCCCCCCCCCCCCCCCCCTCCCCCCCCCCTCCCCCCCCCCCCCCCCCCCCCCCCCCCCCCCCCCCCCCCCCCCCCCCCCCCCCCCCCACCCCCCCCCCCCCCCCCCCCCCCCCTCCACCCCCCCCCCCCCCCCCCCCCCCCCCCCCCCCCCCCCCCCCCCCCCC	.	FAIL_NOTPRECISE	IMPRECISE;SVMETHOD=Snifflesv1.0.12;CHR2=chr21;END=20653601;STD_quant_start=58.018962;STD_quant_stop=94.536236;Kurtosis_quant_start=1.259633;Kurtosis_quant_stop=-1.227717;SVTYPE=INS;SUPTYPE=AL;SVLEN=180;STRANDS=+-;STRANDS2=5,10,5,10;RE=14;REF_strand=38,32;Strandbias_pval=0.164664;AF=0.166667	GT:DR:DV	0/0:70:14
chr21	20712251	72595	N	CCACTAGGGCATTCTTTTTTTTTTTTTTTTTTTTTTTTATTTATTTTATTTATGATAGTCACAGAGAGAGAGAGAGAGAGAGAGAAGCAGAGACTAGGCAGGAGGAGAAGCAGGCTCCATGACACCGGGAGGGCCGATGTGGGATCGATCACCCGGGGCTCCAGGATCGTTCCCTGGGCCACAAAGGCAGGCGCCAAACCGGAGCGCCACCCAGGATC	.	PASS	PRECISE;SVMETHOD=Snifflesv1.0.12;CHR2=chr21;END=20712270;STD_quant_start=5.202563;STD_quant_stop=6.942622;Kurtosis_quant_start=1.269033;Kurtosis_quant_stop=10.759611;SVTYPE=INS;SUPTYPE=AL;SVLEN=218;STRANDS=+-;STRANDS2=20,11,20,11;RE=31;REF_strand=49,45;Strandbias_pval=0.298437;AF=0.248	GT:DR:DV	0/0:94:31
chr21	20713457	72596	AGGGAAGGCTTTTTTTTTTTTTTTTTTTTTTTTTTTTTTTTT	N	.	PASS	PRECISE;SVMETHOD=Snifflesv1.0.12;CHR2=chr21;END=20713500;STD_quant_start=0.707107;STD_quant_stop=0.790569;Kurtosis_quant_start=-0.759285;Kurtosis_quant_stop=-1.005194;SVTYPE=DEL;SUPTYPE=AL;SVLEN=-43;STRANDS=+-;STRANDS2=20,12,20,12;RE=32;REF_strand=51,48;Strandbias_pval=0.312693;AF=0.244275	GT:DR:DV	0/0:99:32
chr21	20731606	72597	N	TTGATATTATGTTTTTTTTTTTGAAAGGAGTTAGTTAATTTATTCAATGATAGAGAGAGAGAGGCGGGGGGCAGGGCAGAAGACAACAGGGCAGAGAGAGAGAAGCTCCCACGCACACGGAAGCCCGACGTGGGAATTCGATCCCGGTTCTCCAGGATCGCGCCCTGGGGCCAAAGGCAGCCAAACGCGCTTGGCCACCCAGGGAATTCCCATCAACT	.	PASS	PRECISE;SVMETHOD=Snifflesv1.0.12;CHR2=chr21;END=20731612;STD_quant_start=1.707825;STD_quant_stop=6.800735;Kurtosis_quant_start=6.576719;Kurtosis_quant_stop=3.266184;SVTYPE=INS;SUPTYPE=AL;SVLEN=214;STRANDS=+-;STRANDS2=15,9,15,9;RE=24;REF_strand=52,24;Strandbias_pval=0.623879;AF=0.24	GT:DR:DV	0/0:76:24
chr21	20750233	72598	AAAAATATATTTTTCAAATGATAATACATTAGCTGATATTAATGCTCTAAAAGTACTAATATCACATGCTTTTCAANNNNNNNNNNGATTGAGAGGTCTAAGCCGGGGAGATTATCGCAGGAGAAAAGGAGGTAGTT	N	.	PASS	PRECISE;SVMETHOD=Snifflesv1.0.12;CHR2=chr21;END=20750370;STD_quant_start=0.401610;STD_quant_stop=0.401610;Kurtosis_quant_start=26.505631;Kurtosis_quant_stop=5.519247;SVTYPE=DEL;SUPTYPE=AL;SVLEN=-137;STRANDS=+-;STRANDS2=27,35,27,35;RE=62;REF_strand=28,37;Strandbias_pval=1;AF=0.488189	GT:DR:DV	0/1:65:62
chr21	20756959	72599	TTTTTTTTTTTTTTTTTTTTTTTTTTTTTTTTTATTTTTTTTTTTTATTTTTTTTTTTATTGGTGTTCAATTTACTAACATACAGAATAACACCCAGTGCCCGTCACCCATTCACTCCCACCCCCCGCCCTCCTCCCCTTCTACCACCCCTAGTTCGTTTCCCAGAGTTAGCAGTCTTTATGTTCTGTCTCCCTTTCTGATATTTCCCACACATTCTTCTCCCTTCCCTTATTTTCCCTTTCACTATTATTTATATTCCCCAAATGAATGANNNNNNNNNNAGAACATATAATGTTTGTCCTTCTCTGACTGACTTACTTCACTCAGCTC	N	.	PASS	PRECISE;SVMETHOD=Snifflesv1.0.12;CHR2=chr21;END=20757289;STD_quant_start=1.533930;STD_quant_stop=0.000000;Kurtosis_quant_start=2.986827;Kurtosis_quant_stop=6.856892;SVTYPE=DEL;SUPTYPE=AL;SVLEN=-330;STRANDS=+-;STRANDS2=17,18,17,18;RE=35;REF_strand=27,30;Strandbias_pval=1;AF=0.380435	GT:DR:DV	0/1:57:35
chr21	20767126	72600	N	GTTTATAACTGATTACTTCAGTCTAACCCCA	.	PASS	PRECISE;SVMETHOD=Snifflesv1.0.12;CHR2=chr21;END=20767128;STD_quant_start=0.948683;STD_quant_stop=1.378405;Kurtosis_quant_start=6.898854;Kurtosis_quant_stop=6.919235;SVTYPE=INS;SUPTYPE=AL;SVLEN=32;STRANDS=+-;STRANDS2=7,5,7,5;RE=12;REF_strand=39,34;Strandbias_pval=1;AF=0.141176	GT:DR:DV	0/0:73:12
chr21	20809592	72601	CTCTAAATTCTTTTTTTTTTTTTTTTTTTTTTTTTTTTTTTATTTTTTTTATTTTTTTTTTATTGGTGTTCAATTTACTAACATACAGAATAACACCCAGTGCCCGTCACCCATTCACTCCCACCCCCCGCCCTCCTCCCCTTCTACCACCCCTAGTTCGTTTCCCAGAGTTAGCAGTCTTTATGTTCTGTCTCCCTTTCTGATATTTCCCACACATTTCTTCTCCCTTCCCTTATTTTCCCTTTCACTATTATTTATATTCCCCAAATGAATGAGAACATATAATGTTTGTCCTTCTCTGACTGACTTACTTCACTCAGCATAATACCCTCCAGTTCCATCCACGTTGAAGCAAATGGTGGGTATTTGTCATTTCTAATAGCTGAGTAATATTCCATTGTATACATAAACCACATCTTCTTTATCCATTCATCTTTCGTTGGACACCGAGGCTCCTTCCACAGTTTGGCTATCGTGGCCATTGCTGCTAGAAACATCGGGGTGCAGGTGTCCCAGCGTTTCATTGCATTTGTATCTTTGGGGTAAATCCCCAACAGTGCAATTGCTGGGTCGTAGGGCAGGTATATTTTTAACTGTTTGAGGAACCTCCACACAGTTTTCCACAGTGGCTGCACCAGTTCACATTCCCACCAACAGTGTAGGAGGGTTCCCTTTTCTCCACATCCTCTCCAACATTTGTTGTTTCCTGCCTTGTTAATTTTTCCCATTCTCACTGGTGTGAGGTGGTATCTCATTGTGGTTTTGATTTGTATTTCCCTGATGGCAAGTGATGCAGAGCATTTTCTCATGTGCATGTTGGCCATGTCTATGTCTTCTTCTGTGAGATTTCTGTTCATGTCTTTTGCCCATTTCATGATTGGATTGTTTGTTTCTTTGGTGTTGAGTTTAAAAAGTTCTTTATAGATCTTGGAAACTAGCCCTTTATCTGATATGTCATTTGCAAATATCTTCTCCCATTCTGTAGGTTGTCTTTGAGTTTTGTTGACTGTATCCTTTGCTGTGCAAAAGCTTCTTATCTTGATGAAGTCCCAATAGTTCATTTTTGCTTTTGTTTCTTTTGCCTTCGTGGATGTATCTTGCAAGAAGTTACTATGGCCGAGTTCAAAAAGGGTGTTGCCTGTGTTCTTCTCTAGGATTTTGATGGAATCTTGTCTCACATTTAGATCTTTCATCCATTTTGAGTTTATCTTTGTGTATGGTGAAAGAGAGTGGTCTAGTTTCATTCTTCTGCATGTGGATGTCCAATTTTCCCAGCACCATTTATTGAAGAGACTGTCTTTCTTCCAATGGATAGTCTTTCCTCCTTTATCGAATATTAGTTGCCCATAAAGTTCAGGGTCCACTTCTGGATTCTCTATTCTGTTCCACTGATCTATGCGTCTGTTTTTGTGCCAGTACCACACTGTCTTGATGACCACAGCTTTGTAGTACAACCTGAAATCTGGCATTGTGATGCCCCCAGATATGGTTTTCTTTTTTAAAATTCCCCTGGCTATTCGGGGTCTTTTCTGATTCCACACAAATCTTAAAATAATTTGTTCTAACTCTCTGAAGAAAGTCCATGGTATTTTGATAGGGATTGCATTAAACGTGTATATTGCCCTGGGTAACATTGACATTTTCACAATATTAATTCTGCCAATCCATGAGCATGGAATATTTTTCCATCTCTTTGTGTCTTCCTCAATTTCTTTCAGAAGTGTTCTATAGTTTTGAGGGTATAGATCCTTTACATCTTTGGTGAGGTTTATTCCTAGGTATCTTATGCTTTTGGGTGCAATTGTAAATGGGATTGACTCCTTAATTTCTCTTTCTTCAGTCTCATTGTTAGTGTATAGAAATGCCACTGACTTCTGGGCATTGATTTTGTATCCTGCCACGCTACCGAATTGCTGTATGAGTTCTAGCAATCTTGGGGTGGAGACTTTTGGGTTTTCTATGTAGAGTATCATGTCATCGGCGAAGAGGGAGAGTTTGACTTCTTCTTTGCCAATTTGAATGCCTTTAATGTCTTTTTGTTGTCTGATTGCTGAGGCTAGGACTTCCAGTACTATGTTGAATAGCAGTGGTGAGAGTGGACATCCCTGTCTTGTTCCTGATCTTAGGGGAAAGGCTCCCAGTGCTTCCCCATTGAGAATGATATTTGCTGTGGGCTTTTCATAGATGGCTTTTAAGATGTCGAGGAATGTTCCCTCTATCCCTACACTCTGAAGAGTTTTGATCAGGAATGGATGCTGTATTTTGTCAAATGCTTTCTCTGCATCCAATGAGAGGATCATATGGTTCTTGGTTTTTCTCTTGCTGATATGATGAATCACATTGATTGTTTTACGGGTGTTGAACCAGCCTTGTGTCCCAGGGATAAATCCTACTTGGTCATGGTGAATAATTTTCTTAATGTACTGTTGGATCCTATTGGCCAGTATCTTGTTGA	N	.	PASS	PRECISE;SVMETHOD=Snifflesv1.0.12;CHR2=chr21;END=20812048;STD_quant_start=4.021494;STD_quant_stop=1.339068;Kurtosis_quant_start=24.428796;Kurtosis_quant_stop=25.818145;SVTYPE=DEL;SUPTYPE=AL,SR;SVLEN=-2456;STRANDS=+-;STRANDS2=33,25,33,25;RE=58;REF_strand=57,54;Strandbias_pval=0.519679;AF=0.343195	GT:DR:DV	0/1:111:58
chr21	20826513	72602	N	CCCCGTCTTCTTTTTTTTTTTTTTTTTTTTTTTTTTTTTTTTTTATTCATGTATAGGCACACAGGTTGAGAGAGATGAGGGAGAGACACAGGCAGAGGAGAAGCCGGCTCCATGAACCGGGAGCCCGATGTGCTATTCGATCTCGGATCTCCAGGCATCGCGCCCTGGGCCAATGCAGGCGCCACAAACCGCTGCGCCACCCCAGCGGATCCC	.	FAIL_NOTPRECISE	IMPRECISE;SVMETHOD=Snifflesv1.0.12;CHR2=chr21;END=20826519;STD_quant_start=6.172520;STD_quant_stop=27.044408;Kurtosis_quant_start=6.627911;Kurtosis_quant_stop=-0.909141;SVTYPE=INS;SUPTYPE=AL;SVLEN=216;STRANDS=+-;STRANDS2=4,9,4,9;RE=13;REF_strand=37,46;Strandbias_pval=0.386415;AF=0.135417	GT:DR:DV	0/0:83:13
chr21	20841408	72603	AAATGTAGAAGCTCTTGCCCCTTCGGCCCCGGCGCGCCGAGGAGCAAGGTCGCGGAGGGGAGCGCGCGGGGTGTTGCCGTTCCTGCCGTCTCGGGGCTCGCGGCTCTCGCAGGACCTTCAGTGGCGCTATGTTGGGACAGAGCATCCGGAGGTTCACGACCTCTGTGGTCCGTAGGAGCCACTATGAGGAGGGCCCCGGGAAGAATTTGCCATTTTCAGTGGAAAACAAGTGGAGGCTACTACTTATGATGACTTTGTATTTTGGATCTGGATTTGCTGCACCTTTTTTTATAGTAAGACACCAACTGCTTAAGAAATAAGGATGTTTTAATTGATCCACTAAACAGATGTGAAAAGGAACATTTTAAGAGGTGCAGTCTCTGAAAAATGGATCAATCTCTTGAATTCAACATACTCAACATGTTTGTAAATAAACTTATGGCATGAATCTTTAATGCCTCTTCGCTGAAACATGGAATGTAATGATTGTGCTTTTTTATTTGGGAAATATTTAGGATTAGTTTGTTTGGTCAGAATATGTGTGTGATTGTGCCTGTTTCTTGTTTTTAGATTTGAGGTTTTTGATTTTTGATTACTAGGTCAAGACCTTGTTGGTAATCTATGTTATTAAAAAGGCAAACTTTGTTGTCACATAGTAATCTTTTAGTTGAAAAAGAAGTGTACTTTTATTTGCCTTTACTAAATAAGCAGTAAAATTGGTTTTCTTCATGAGTGACATTTAGTCATGAGGAAAAGCACTAGTGTATACAGAGTGAAGCCCCAGGAGTTCTCCAGACCTGTGATCTAAAACTAAAATTTTCCTGTGATAAATTTGCTATTGACCAATACTAGTCGTTTTTAGACTAAGTAAAAGTAGAATACTTGAAATGTAATAGCTTGTAAAACCATATGGAAATATTCCAAGTTTATTCTGGAATTTTAGTAGAAATGGACTAAAAGATGGCTCTGATTAGTAATTTATATCAGTAAATCAAATTTATGTTGATAGTGAAATGCTGCTAGCTACATAAAATGTAGTGACTTAGTTCCTAGGGCTTTGTATTGGGGCAGGAAAACAGTTCTTCAATGTTTAATCCTCGTTTAGTCACTTTTGGAATACCACACTGATGTTAGAAAAATGCCGTAAAGCAGAGATTGTAAACTGGTGCTCCATTTGAGCTCTAGACTTTTTGGTTGAATAGGGGTGCTGTACTTTTTAAACCATTATTTAAAAACGAGAATAGTTAGAAGAAAGTCTCTTTGGGTTCTTGAAAAATTGCTGAGTGGTTCTACATCCTTTCATAGAACAAAACCGCTGCCTAAATCAGTCCTGACAACATTAGATTATCTGTGTACCCCTAATGTTGAACTACTCATTTGGTGGAACCTTAAAAAACTTTATGGTTTGACTGGGCCTATCATCACGATCTCCAATAATCCTGCAATAGTTACTTAAATATGGATATAATTAAATCTTTATGACTGCCTAACTTAAAAAAAAAAAAAAAAAAAAAAAAAAAAAAAAAAAAAAAAAAAAAAAAAAAAAAAGA	N	.	PASS	PRECISE;SVMETHOD=Snifflesv1.0.12;CHR2=chr21;END=20842949;STD_quant_start=3.019934;STD_quant_stop=3.382307;Kurtosis_quant_start=5.038329;Kurtosis_quant_stop=21.394840;SVTYPE=DEL;SUPTYPE=AL,SR;SVLEN=-1541;STRANDS=+-;STRANDS2=28,23,28,23;RE=51;REF_strand=30,28;Strandbias_pval=0.8478;AF=0.46789	GT:DR:DV	0/1:58:51
chr21	20846255	72604	N	TCTGTCCGTATTTTCCTTATGCTTTATCTCCTTTTTCTTTTTTT	.	PASS	PRECISE;SVMETHOD=Snifflesv1.0.12;CHR2=chr21;END=20846265;STD_quant_start=3.758324;STD_quant_stop=3.691206;Kurtosis_quant_start=1.580816;Kurtosis_quant_stop=4.602715;SVTYPE=INS;SUPTYPE=AL;SVLEN=42;STRANDS=+-;STRANDS2=17,15,17,15;RE=32;REF_strand=33,35;Strandbias_pval=0.830485;AF=0.32	GT:DR:DV	0/1:68:32
chr21	20850860	72605	CAAATTCTTTCTTTTTTTTTTTTTTTTTTTTTTTTTTTTTTC	N	.	PASS	PRECISE;SVMETHOD=Snifflesv1.0.12;CHR2=chr21;END=20850902;STD_quant_start=1.474420;STD_quant_stop=1.601630;Kurtosis_quant_start=-1.670187;Kurtosis_quant_stop=-1.589550;SVTYPE=DEL;SUPTYPE=AL;SVLEN=-42;STRANDS=+-;STRANDS2=22,25,22,25;RE=47;REF_strand=34,34;Strandbias_pval=0.849769;AF=0.408696	GT:DR:DV	0/1:68:47
chr21	20858099	72606	N	CTTGTTTTTGCATTTGCATGTCTTTGTTTGTGTTTTTGTTTTGTTTG	.	PASS	PRECISE;SVMETHOD=Snifflesv1.0.12;CHR2=chr21;END=20858111;STD_quant_start=3.112475;STD_quant_stop=3.648630;Kurtosis_quant_start=-1.362070;Kurtosis_quant_stop=4.984945;SVTYPE=INS;SUPTYPE=AL;SVLEN=33;STRANDS=+-;STRANDS2=12,21,12,21;RE=33;REF_strand=40,47;Strandbias_pval=0.411508;AF=0.275	GT:DR:DV	0/0:87:33
chr21	20901238	72607	CCAAATCATATTTGTAGCGTTGGTGGTATAGTGGTGAGCATAGCTGCCTT	N	.	PASS	PRECISE;SVMETHOD=Snifflesv1.0.12;CHR2=chr21;END=20901288;STD_quant_start=3.141586;STD_quant_stop=2.828427;Kurtosis_quant_start=-1.841040;Kurtosis_quant_stop=-1.810310;SVTYPE=DEL;SUPTYPE=AL;SVLEN=-50;STRANDS=+-;STRANDS2=25,22,25,22;RE=47;REF_strand=41,41;Strandbias_pval=0.854945;AF=0.364341	GT:DR:DV	0/1:82:47
chr21	20973934	72608	TTCTTTAAAGGTAGTCTTTGTATAGGTATTGGTTGAAAAGTTAATTATATCTAATAACAGTCTAATAAGGTATGTGTGGATAATGTCTTACAATTCCCCTAGTTGGTACTATGATTGAGTTATTTATATGGTATTAAATGAGTTGACTCATTAATTTTTAGTTTGAATTATATTTAAGATTTTATTTTACTAGTGCACTTTTAGTTTCGTGTTTTTTTTTC	N	.	PASS	PRECISE;SVMETHOD=Snifflesv1.0.12;CHR2=chr21;END=20974155;STD_quant_start=0.000000;STD_quant_stop=0.000000;Kurtosis_quant_start=1.037370;Kurtosis_quant_stop=1.494460;SVTYPE=DEL;SUPTYPE=AL;SVLEN=-221;STRANDS=+-;STRANDS2=8,10,8,10;RE=18;REF_strand=44,33;Strandbias_pval=0.431742;AF=0.189474	GT:DR:DV	0/0:77:18
chr21	20977729	72609	N	CGCGTCCTGGAGACCAGGATCGACTCCCCCGTCAGGATCCGGTGCATGGAGCCTGTTCTCCCTCTGCTGTGTCCTCTGCCTCTATCTCTCTCTCTGTGACTATCCCAAATAATAAAATAAAATAAATCAACCAAAACTT	.	PASS	PRECISE;SVMETHOD=Snifflesv1.0.12;CHR2=chr21;END=20977730;STD_quant_start=0.000000;STD_quant_stop=3.253204;Kurtosis_quant_start=8.993337;Kurtosis_quant_stop=3.813738;SVTYPE=INS;SUPTYPE=AL;SVLEN=147;STRANDS=+-;STRANDS2=9,15,9,15;RE=24;REF_strand=46,38;Strandbias_pval=0.167512;AF=0.222222	GT:DR:DV	0/0:84:24
chr21	21032673	72610	TATCTATCTATCTATCTATCTATCATCTATCTATCTATCT	N	.	PASS	PRECISE;SVMETHOD=Snifflesv1.0.12;CHR2=chr21;END=21032713;STD_quant_start=2.905933;STD_quant_stop=4.034573;Kurtosis_quant_start=-1.316923;Kurtosis_quant_stop=-1.700165;SVTYPE=DEL;SUPTYPE=AL;SVLEN=-40;STRANDS=+-;STRANDS2=12,24,12,24;RE=36;REF_strand=36,55;Strandbias_pval=0.549148;AF=0.283465	GT:DR:DV	0/0:91:36
chr21	21050104	72611	ATTAATCTTGGAGGCATATATGCAATCAAGTACCAATAATCCTTTTCTTTTTTGATAACATAAAGCATTAAANNNNNNNNNNGATTTTTTGCAGTTTTCTT	N	.	FAIL_NOTPRECISE	IMPRECISE;SVMETHOD=Snifflesv1.0.12;CHR2=chr21;END=21050216;STD_quant_start=13.252358;STD_quant_stop=32.097897;Kurtosis_quant_start=-1.535802;Kurtosis_quant_stop=-2.005191;SVTYPE=DEL;SUPTYPE=AL,SR;SVLEN=-112;STRANDS=+-;STRANDS2=33,48,33,48;RE=81;REF_strand=36,52;Strandbias_pval=1;AF=0.47929	GT:DR:DV	0/1:88:81
chr21	21050253	72612	TGTAAATATTGAGATGATGTGGACTTTTAAA	N	.	PASS	PRECISE;SVMETHOD=Snifflesv1.0.12;CHR2=chr21;END=21050424;STD_quant_start=5.813777;STD_quant_stop=1.095445;Kurtosis_quant_start=0.392328;Kurtosis_quant_stop=1.328329;SVTYPE=DEL;SUPTYPE=AL;SVLEN=-171;STRANDS=+-;STRANDS2=6,14,6,14;RE=20;REF_strand=38,52;Strandbias_pval=0.449801;AF=0.181818	GT:DR:DV	0/0:90:20
chr21	21142008	72613	N	ATCTTTCGCTCGTTCCTACTCTGTTTTTCTCTCTTTCTGTTAGCTCTTTTCGCCTCTTCTTGCTCTCTTTCTATCTCCTCTTTCTTTCTTTATTGTCT	.	FAIL_NOTPRECISE	IMPRECISE;SVMETHOD=Snifflesv1.0.12;CHR2=chr21;END=21142007;STD_quant_start=18.319389;STD_quant_stop=52.607984;Kurtosis_quant_start=6.772029;Kurtosis_quant_stop=4.215870;SVTYPE=INS;SUPTYPE=AL;SVLEN=105;STRANDS=+-;STRANDS2=13,1,13,1;RE=14;REF_strand=43,38;Strandbias_pval=0.00648067;AF=0.147368	GT:DR:DV	0/0:81:14
chr21	21146835	72614	GAAGATGTAATGACACCACACAAAAGGCTTATGGATTTTTCCACAGCATTTGGTAATTGTACTCAATAGAA	N	.	FAIL_NOTPRECISE	IMPRECISE;SVMETHOD=Snifflesv1.0.12;CHR2=chr21;END=21146909;STD_quant_start=6.867314;STD_quant_stop=12.907362;Kurtosis_quant_start=-1.215508;Kurtosis_quant_stop=-1.103098;SVTYPE=DEL;SUPTYPE=AL;SVLEN=-74;STRANDS=+-;STRANDS2=23,28,23,28;RE=51;REF_strand=29,31;Strandbias_pval=0.848905;AF=0.459459	GT:DR:DV	0/1:60:51
chr21	21191293	72615	N	TATGGTTTTTTATTTTATTTTTTTTTTTTAAGTTTTTAGTTATTTTGATAGTCAAAGAGAGAGAGAGGAGAGAGAGGCAGAGACAATAGGCAAGGGAGAAGACAGGCTCCAGGCAAAGGAGCCGGACGTGGGGATTTGATCCCGAGTCTACAGGATCGGCGCCCTGGGCCAAAGGCAGGCCGCCAAACCGCTTGCGCAACCCAGGGATCCAAAACGGT	.	PASS	PRECISE;SVMETHOD=Snifflesv1.0.12;CHR2=chr21;END=21191300;STD_quant_start=3.473711;STD_quant_stop=4.066120;Kurtosis_quant_start=11.662527;Kurtosis_quant_stop=4.595733;SVTYPE=INS;SUPTYPE=AL;SVLEN=218;STRANDS=+-;STRANDS2=15,15,15,15;RE=30;REF_strand=50,43;Strandbias_pval=0.833952;AF=0.243902	GT:DR:DV	0/0:93:30
chr21	21205650	72616	N	TGGAACCCTGGGTGGCGCAGCGGTTGGCGCCTAGCCGTTGGCCCAGGCGGCGATCGCTGGAGACCCGGGGATCGAATGCCCACGTCGGGCTCCCGGTGCAATTGGAGCCTGCTCTCCCTCTGCCTGTGTCGATGCCTCTCTCCTCTCGCTGTGGGACGATCATAAATAAATAAAATTAAAAAAAAAAATGAGTAAAAAAAAAAAAAAAAAGTTTGATTT	.	PASS	PRECISE;SVMETHOD=Snifflesv1.0.12;CHR2=chr21;END=21205659;STD_quant_start=1.754116;STD_quant_stop=3.222517;Kurtosis_quant_start=2.216017;Kurtosis_quant_stop=8.079183;SVTYPE=INS;SUPTYPE=AL;SVLEN=223;STRANDS=+-;STRANDS2=18,10,18,10;RE=27;REF_strand=47,34;Strandbias_pval=0.657325;AF=0.25	GT:DR:DV	0/0:81:27
chr21	21214933	72617	GGCATTTTTTTTTGTTGTTGTTTTTTGTTTTTTTTTTT	N	.	PASS	PRECISE;SVMETHOD=Snifflesv1.0.12;CHR2=chr21;END=21214971;STD_quant_start=1.000000;STD_quant_stop=0.480384;Kurtosis_quant_start=0.051192;Kurtosis_quant_stop=4.164993;SVTYPE=DEL;SUPTYPE=AL;SVLEN=-38;STRANDS=+-;STRANDS2=17,9,17,9;RE=26;REF_strand=48,49;Strandbias_pval=0.186433;AF=0.211382	GT:DR:DV	0/0:97:26
chr21	21215650	72618	N	GCTCGTAGGCAGTCTTTTTTGTTTTGTTTTTTATGTTTAATTTTTATTGATTTATAGAGAGTCACACAGAGAGAGAGAGAGAGAGAAGCAGAGACAGTAGCAGAATGGAGCAGGCGTCCATGTCACCGGGAGGCCCGACGTGGGATTTCGATGCCAGGGTCTCCAGGATCCGCCCGGGGCCAAAGGCCCAAGGCCGCCAACCGCTGCGGCCACCCGGAATTCGCCC	.	PASS	PRECISE;SVMETHOD=Snifflesv1.0.12;CHR2=chr21;END=21215661;STD_quant_start=2.841993;STD_quant_stop=4.141720;Kurtosis_quant_start=1.382087;Kurtosis_quant_stop=4.449042;SVTYPE=INS;SUPTYPE=AL;SVLEN=216;STRANDS=+-;STRANDS2=15,12,15,12;RE=27;REF_strand=47,51;Strandbias_pval=0.520825;AF=0.216	GT:DR:DV	0/0:98:27
chr21	21219875	72619	TTTTTTTTTTTTTTTTTTTTTTTTTTCTTTTTTTTTTTCGCCAGGAGTGAATAAATGTCTACATTTGG	N	.	PASS	PRECISE;SVMETHOD=Snifflesv1.0.12;CHR2=chr21;END=21219943;STD_quant_start=2.285218;STD_quant_stop=2.309401;Kurtosis_quant_start=-1.734667;Kurtosis_quant_stop=-1.635081;SVTYPE=DEL;SUPTYPE=AL;SVLEN=-68;STRANDS=+-;STRANDS2=16,20,16,20;RE=36;REF_strand=47,58;Strandbias_pval=1;AF=0.255319	GT:DR:DV	0/0:105:36
chr21	21227818	72620	N	TTGGCGTACGTTGTTCTTTTTTTGTTTTTTCTTTTGTTTTT	.	PASS	PRECISE;SVMETHOD=Snifflesv1.0.12;CHR2=chr21;END=21227828;STD_quant_start=1.080123;STD_quant_stop=3.378856;Kurtosis_quant_start=5.375539;Kurtosis_quant_stop=5.189586;SVTYPE=INS;SUPTYPE=AL;SVLEN=31;STRANDS=+-;STRANDS2=12,12,12,12;RE=24;REF_strand=45,49;Strandbias_pval=1;AF=0.20339	GT:DR:DV	0/0:94:24
chr21	21228312	72621	N	GAAATCTGGAAAAGGGATCCCTGCGGTGGCGCAGCCTGTTGGCGCCTGCTTTCGGCCCAGGCGCCGTCCTGGGAGACCCGGATCGACATCCCACGTCGGGCCTCCCGGTGCATGGAGCTGCCTTTCTCCCTCTGCCTGTGTTGTCTCTGTCCTCTCTCTCTCTCTCTGTGACTATCATAAATAACTAAAAATTAAAAAAAAAACAAAAAAAAAAAAAAAAAAAAAA	.	PASS	PRECISE;SVMETHOD=Snifflesv1.0.12;CHR2=chr21;END=21228318;STD_quant_start=1.314257;STD_quant_stop=3.919647;Kurtosis_quant_start=-1.821569;Kurtosis_quant_stop=0.006695;SVTYPE=INS;SUPTYPE=AL;SVLEN=236;STRANDS=+-;STRANDS2=10,12,10,12;RE=22;REF_strand=44,48;Strandbias_pval=1;AF=0.192982	GT:DR:DV	0/0:92:22
chr21	21236908	72622	N	GTTTGTGAAGAAAATTTTGGTGCATGAGTGTTTCGCTCTTACGATCCAGATGGGGGTTACCAGATGCACACACACTTAGTCTCGGGTTGGGGGAGAGGAGCGGGGAAGAAGGGCG	.	FAIL_NOTPRECISE	IMPRECISE;SVMETHOD=Snifflesv1.0.12;CHR2=chr21;END=21236914;STD_quant_start=18.178742;STD_quant_stop=21.095023;Kurtosis_quant_start=0.498239;Kurtosis_quant_stop=-0.846207;SVTYPE=INS;SUPTYPE=AL;SVLEN=109;STRANDS=+-;STRANDS2=19,11,19,11;RE=30;REF_strand=45,52;Strandbias_pval=0.143397;AF=0.23622	GT:DR:DV	0/0:97:30
chr21	21244997	72623	N	TCAATCCACAAGTTCGGGGATCCCTGGTGGCGCAGCGTGTTTGGCGCCTGCCTTTGTCCCAGGGCCTCGATCCTGGCAGACCTCGGGATCGAATCCCACTGTCGGGCTCCCCGGTGCATGGAGACTGCCTTCTCCCTCTGCCTGGGCTCTCTGCCTCTCTCTCTCTCTCTCTGTGACGCTCTTCCAATAAATAAAAACTAAAAAAAAATAAAAATAAAAAAAATAAAA	.	PASS	PRECISE;SVMETHOD=Snifflesv1.0.12;CHR2=chr21;END=21244997;STD_quant_start=0.632456;STD_quant_stop=3.352611;Kurtosis_quant_start=1.755528;Kurtosis_quant_stop=8.312859;SVTYPE=INS;SUPTYPE=AL;SVLEN=229;STRANDS=+-;STRANDS2=24,26,24,26;RE=50;REF_strand=32,42;Strandbias_pval=0.713274;AF=0.403226	GT:DR:DV	0/1:74:50
chr21	21245513	72624	N	CTATTTAATATATAACTAGATATCGCAGGAGAGGAAGG	.	FAIL_NOTPRECISE	IMPRECISE;SVMETHOD=Snifflesv1.0.12;CHR2=chr21;END=21245517;STD_quant_start=11.593101;STD_quant_stop=13.194696;Kurtosis_quant_start=1.592100;Kurtosis_quant_stop=1.572153;SVTYPE=INS;SUPTYPE=AL;SVLEN=34;STRANDS=+-;STRANDS2=11,7,11,7;RE=18;REF_strand=32,42;Strandbias_pval=0.196987;AF=0.195652	GT:DR:DV	0/0:74:18
chr21	21251936	72625	AGTTACAGCTCTTTTTTTTTTTTTAATATTTATTTATTTATTTATTTATTTATTTATTTATTTATTTATTTATGATAGTCACAGAGAGAGAGAGAGAGAGAGAGGCAGAGACACTGGCAGAGGGAGAAGCAGGCTCCATGCCCCGGGAGCCTGACGTGGGATTCGATCCTCGGTCTCCAGGATCGCGCCCTGGGCCAAAGGCAGGCGCCAAACCGCTGCGCCACCCAGGGATCCC	N	.	PASS	PRECISE;SVMETHOD=Snifflesv1.0.12;CHR2=chr21;END=21252172;STD_quant_start=2.627691;STD_quant_stop=1.480026;Kurtosis_quant_start=-0.649724;Kurtosis_quant_stop=13.455842;SVTYPE=DEL;SUPTYPE=AL;SVLEN=-236;STRANDS=+-;STRANDS2=26,16,26,16;RE=42;REF_strand=43,36;Strandbias_pval=0.44797;AF=0.347107	GT:DR:DV	0/1:79:42
chr21	21253073	72626	N	CACCACAACCATTCTTTTTTTTTTGTTTTTTTAATTTATTATGATAGTCACACAGAGAGAGAGACGAGAGGCAGAGACACAGGCAGGCGGGGATGAAGCTAGGCTCCATGCACTGGGAGCCCAACGTGGGAATTCGACCCGGGTCTCCAGGATCGCGCCCTGGGCCAAAGGCCGGCGCCAAACCGCTGCGCCACCCTAGGGATCCCAA	.	PASS	PRECISE;SVMETHOD=Snifflesv1.0.12;CHR2=chr21;END=21253084;STD_quant_start=3.205110;STD_quant_stop=6.374666;Kurtosis_quant_start=12.343694;Kurtosis_quant_stop=9.059817;SVTYPE=INS;SUPTYPE=AL;SVLEN=207;STRANDS=+-;STRANDS2=23,22,23,22;RE=45;REF_strand=43,43;Strandbias_pval=1;AF=0.343511	GT:DR:DV	0/1:86:45
chr21	21259687	72627	N	GGTGGGGGGGGGGGGGGGGTTGTGGGGGGGGGGGGTGGGGGGGGGGGGGGGGGGGGGGGGGGGG	.	FAIL_NOTPRECISE	IMPRECISE;SVMETHOD=Snifflesv1.0.12;CHR2=chr21;END=21259829;STD_quant_start=73.541825;STD_quant_stop=110.583905;Kurtosis_quant_start=1.997926;Kurtosis_quant_stop=2.598504;SVTYPE=INS;SUPTYPE=AL;SVLEN=71;STRANDS=+-;STRANDS2=4,9,4,9;RE=13;REF_strand=49,41;Strandbias_pval=0.142217;AF=0.126214	GT:DR:DV	0/0:90:13
chr21	21273195	72628	N	ACTAATGTGTTTTTTTTTTTTTAATTTTTTATTTATTTTTTTGAGTCCTACCTAGCGAGAGAGAGAGAGAGAGGAGGCAGAGGCATCGGCCGAGGGAGAAGCAGGCTCCATGCACCGGGACGCAACATGGATTCGATCCTGGGTCTCCGGATCGCGCCCTGGGTCCAAAGCAGGCACACCCGCCTGGCACCAGGGTTC	.	PASS	PRECISE;SVMETHOD=Snifflesv1.0.12;CHR2=chr21;END=21273200;STD_quant_start=1.544220;STD_quant_stop=3.328201;Kurtosis_quant_start=2.515604;Kurtosis_quant_stop=2.113068;SVTYPE=INS;SUPTYPE=AL;SVLEN=215;STRANDS=+-;STRANDS2=12,15,12,15;RE=27;REF_strand=29,45;Strandbias_pval=0.653488;AF=0.267327	GT:DR:DV	0/0:74:27
chr21	21275522	72629	N	CGTGATCCATGGGGACCGGATCGAAGTCCCATCGGGCTCTCTGCCGGGCGCTGCTCCTTCTGCCTGTGTCTCGCATGTCTAACATAAATCTGTAAAAAACAAAACACCCAACACACAAACAAAACTCCAACACACCATAGCTACTGGAAAAAGTTAGGTCACACTGTAGGTGGTGTTGAATTGGCTTCAATATATAATATCTTATAGATATATAATATTCTATTTTTTTTTTTTTTTTTTTAAGATTTAATTTATTTAGATGGCAGCGACACAGGCAGCGGGAGACAGCAGGCTCCATGTAGGGAGCCCGACGTCGGTGGA	.	PASS	PRECISE;SVMETHOD=Snifflesv1.0.12;CHR2=chr21;END=21275521;STD_quant_start=3.454777;STD_quant_stop=8.494780;Kurtosis_quant_start=22.324784;Kurtosis_quant_stop=10.114321;SVTYPE=INS;SUPTYPE=AL,SR;SVLEN=346;STRANDS=+-;STRANDS2=25,38,25,38;RE=63;REF_strand=26,36;Strandbias_pval=0.856512;AF=0.504	GT:DR:DV	0/1:62:63
chr21	21289754	72630	N	TTTTTTTTTTTTTATTTTTTTTTGTTTTTTTTTTTTTTTTTGACTATGTCATC	.	PASS	PRECISE;SVMETHOD=Snifflesv1.0.12;CHR2=chr21;END=21289758;STD_quant_start=3.378856;STD_quant_stop=4.778424;Kurtosis_quant_start=6.535734;Kurtosis_quant_stop=1.075553;SVTYPE=INS;SUPTYPE=AL;SVLEN=47;STRANDS=+-;STRANDS2=12,13,12,13;RE=25;REF_strand=37,38;Strandbias_pval=1;AF=0.25	GT:DR:DV	0/0:75:25
chr21	21294862	72631	AAAATCATTAGAGGGACAGAACGAGGGGACGCAACGGAGGCAGGCCGGAGCCGCTGCCGTCGCCATGACCCGCGGTAACCAGCGCGAGCTCGCCCGCCAGAAGAATATGAAAAAGCAGAGCGACTGGGTTAAGGGAAAGCGCCGAGATGACGGGCTTTCTGCTGCCGCCCGCAAGCAGAGGGACTCGGAGATCATGCAGCAGAAGCAGAAAAAGGCAAACGAGAAGAAGGAGGAACCCAAGTAGCTTTGTGGCTTCGTGTCCAACCCTCTTGCCCTTCGCCTGTGTGCCTGGAGCCAGTCCCACCACGCTCGCGTTTTCTCCTGTAGTGCTCACAGGTCCCAGCACCGATGGCATTCCCTTTGCCCTGAGTCTGCAGCGGGTCCCTTTTGTGCTTCCTTCCCCTCAGGTAGCCTCTCTCCCCCTGGGCCACGCCTGGGGGTGAGGGGGTTACCACTTCCCAGTGTTTTTTATTCCTGTGGGGCTCACCCCAAAGTATTAAAAGTAGCTTTGTAATTTCAAAAAAAAAAAAAAAAATA	N	.	PASS	PRECISE;SVMETHOD=Snifflesv1.0.12;CHR2=chr21;END=21295396;STD_quant_start=4.037326;STD_quant_stop=1.949359;Kurtosis_quant_start=6.707208;Kurtosis_quant_stop=-0.061805;SVTYPE=DEL;SUPTYPE=AL,SR;SVLEN=-534;STRANDS=+-;STRANDS2=11,8,11,8;RE=19;REF_strand=49,35;Strandbias_pval=1;AF=0.184466	GT:DR:DV	0/0:84:19
chr21	21317172	72632	N	ACCATTCTTCTGAAAAAAAAAAAAAAAAAAAAAGAAAAAAAAAAAAAAAAAAAAAAAAAAAAAACAAATCA	.	PASS	PRECISE;SVMETHOD=Snifflesv1.0.12;CHR2=chr21;END=21317174;STD_quant_start=3.577709;STD_quant_stop=3.331666;Kurtosis_quant_start=1.782146;Kurtosis_quant_stop=0.794488;SVTYPE=INS;SUPTYPE=AL;SVLEN=63;STRANDS=+-;STRANDS2=13,8,13,8;RE=21;REF_strand=39,36;Strandbias_pval=0.466349;AF=0.21875	GT:DR:DV	0/0:75:21
chr21	21342421	72633	N	TTAGATTTTAATATTTTATTGTAATAGTTATATATTAATA	.	PASS	PRECISE;SVMETHOD=Snifflesv1.0.12;CHR2=chr21;END=21342423;STD_quant_start=7.274825;STD_quant_stop=7.221762;Kurtosis_quant_start=0.067165;Kurtosis_quant_stop=0.435624;SVTYPE=INS;SUPTYPE=AL;SVLEN=35;STRANDS=+-;STRANDS2=13,13,13,13;RE=26;REF_strand=53,43;Strandbias_pval=0.663096;AF=0.213115	GT:DR:DV	0/0:96:26
chr21	21351485	72634	AGGGGGCTGCAGGGCTGTGAGCCCAGGGAGTCT	N	.	PASS	PRECISE;SVMETHOD=Snifflesv1.0.12;CHR2=chr21;END=21351517;STD_quant_start=0.547723;STD_quant_stop=0.316228;Kurtosis_quant_start=-1.874463;Kurtosis_quant_stop=-1.892661;SVTYPE=DEL;SUPTYPE=AL;SVLEN=-32;STRANDS=+-;STRANDS2=11,10,11,10;RE=21;REF_strand=58,53;Strandbias_pval=1;AF=0.159091	GT:DR:DV	0/0:111:21
chr21	21368270	72635	N	GGCGAGGACTGATTCAAAGTATAGGAGTAAGCAGGACAACAAGGCCAGGGCTCTGAGCAG	.	PASS	PRECISE;SVMETHOD=Snifflesv1.0.12;CHR2=chr21;END=21368273;STD_quant_start=0.000000;STD_quant_stop=2.236068;Kurtosis_quant_start=4.820713;Kurtosis_quant_stop=1.905243;SVTYPE=INS;SUPTYPE=AL;SVLEN=57;STRANDS=+-;STRANDS2=20,22,20,22;RE=42;REF_strand=51,47;Strandbias_pval=0.713194;AF=0.3	GT:DR:DV	0/0:98:42
chr21	21371110	72636	TCTTTCTTTCTTTCTTTCTTCCTTCCTTCCTTCCTTCCTTCCTTCCTTACTTACTTACA	N	.	PASS	PRECISE;SVMETHOD=Snifflesv1.0.12;CHR2=chr21;END=21371173;STD_quant_start=2.167948;STD_quant_stop=6.870226;Kurtosis_quant_start=5.129766;Kurtosis_quant_stop=-0.515023;SVTYPE=DEL;SUPTYPE=AL;SVLEN=-63;STRANDS=+-;STRANDS2=11,7,11,7;RE=18;REF_strand=49,32;Strandbias_pval=1;AF=0.181818	GT:DR:DV	0/0:81:18
chr21	21371115	72637	N	AGGGAGGGAGGGAGGGAGGAGGGAGGTGACGGTAGGGCTGAGGGCGGAGGGATTGGAGGGCGGAAGGACCGGAAGGTGAGGAAGAACTGAAC	.	FAIL_NOTPRECISE	IMPRECISE;SVMETHOD=Snifflesv1.0.12;CHR2=chr21;END=21371117;STD_quant_start=16.223440;STD_quant_stop=28.176231;Kurtosis_quant_start=1.326056;Kurtosis_quant_stop=2.166661;SVTYPE=INS;SUPTYPE=AL;SVLEN=81;STRANDS=+-;STRANDS2=10,8,10,8;RE=18;REF_strand=49,32;Strandbias_pval=0.79249;AF=0.181818	GT:DR:DV	0/0:81:18
chr21	21388059	72638	CAGCTTTTTTTTTTTTTTTTTTTTTGTTTTTTTTTTTGTTTTGTTTTTTTTGAG	N	.	PASS	PRECISE;SVMETHOD=Snifflesv1.0.12;CHR2=chr21;END=21388109;STD_quant_start=1.591645;STD_quant_stop=2.113449;Kurtosis_quant_start=-1.821122;Kurtosis_quant_stop=-1.614250;SVTYPE=DEL;SUPTYPE=AL;SVLEN=-50;STRANDS=+-;STRANDS2=16,15,16,15;RE=31;REF_strand=48,45;Strandbias_pval=1;AF=0.25	GT:DR:DV	0/0:93:31
chr21	21405794	72639	N	CTGAAAAAATCTAAACTTTGTGAGCTCCTGTTGAACTGGCCTTACTTCATCAGCACTTACTTTTGTTTTTGCCGGAAATTAGAGGTTTTGGGAACCTGAGTTTCGGCGGGTTTTTTACCAAAGCCTTTTTTATACTTCCAACATGCTTAGTCCCTGGAAATTCATATTATTTAAAACACGGTTGGCAAAAACTGCTTGTTAAGCAGGCCGACCACAACAATGACACGATTCAGCTTTATGATGGTGAATTTAATCTGTAGGCATGCATTAGTGGTTTGAGAACTTTATTTGAGGGACCAAGAAAGCAAGTGTAGCAAGGCAGGCATAACTTACTGGTGGTTGGAAAGTTAGTTACGAAAGGGACTTGTCTGTCCCCACTAGAAATGAAACTTAGATCTTTGT	.	PASS	PRECISE;SVMETHOD=Snifflesv1.0.12;CHR2=chr21;END=21405795;STD_quant_start=0.000000;STD_quant_stop=5.163978;Kurtosis_quant_start=0.046538;Kurtosis_quant_stop=-1.329052;SVTYPE=INS;SUPTYPE=AL;SVLEN=374;STRANDS=+-;STRANDS2=18,13,18,13;RE=31;REF_strand=58,47;Strandbias_pval=0.838873;AF=0.227941	GT:DR:DV	0/0:105:31
chr21	21453282	72640	N	TCTTGGGATCCCTGGGGGCGCAGAGGTTTGTGCCTGCCTTTGGCCCAGGGCGCGATCCTGGAGATCGGGATCGAATCCCACGGCGGGCTCACCGTGATGGACCCGGCTTCGCTCCTCTGCCTGGGTACTCTGCCTCTCTCTCTCGTCTTCTCAACATGTGTGCCTATCATAAATAATAAAAATTAAAAAAAAAAAAAAAAAAAAAAAAAAAAAAAAAAACAAGACAAAGAA	.	PASS	PRECISE;SVMETHOD=Snifflesv1.0.12;CHR2=chr21;END=21453284;STD_quant_start=3.346640;STD_quant_stop=4.086563;Kurtosis_quant_start=-1.497646;Kurtosis_quant_stop=-0.844126;SVTYPE=INS;SUPTYPE=AL;SVLEN=231;STRANDS=+-;STRANDS2=12,7,12,7;RE=19;REF_strand=40,44;Strandbias_pval=0.310174;AF=0.184466	GT:DR:DV	0/0:84:19
chr21	21571249	72641	NNNNNNNNNNNNNNNNNNNNNNNNNNNNNNNNNNNNNNNNNNNNNNNNNNNNNN	N	.	FAIL_GAP	PRECISE;SVMETHOD=Snifflesv1.0.12;CHR2=chr21;END=21571292;STD_quant_start=0.000000;STD_quant_stop=3.518658;Kurtosis_quant_start=2.357143;Kurtosis_quant_stop=-1.863604;SVTYPE=DEL;SUPTYPE=AL;SVLEN=-43;STRANDS=+-;STRANDS2=23,19,23,19;RE=42;REF_strand=40,36;Strandbias_pval=0.849408;AF=0.355932	GT:DR:DV	0/1:76:42
chr21	21571249	72642	N	<DEL/INV>	.	PASS	PRECISE;SVMETHOD=Snifflesv1.0.12;CHR2=chr21;END=21571569;STD_quant_start=8.892212;STD_quant_stop=0.000000;Kurtosis_quant_start=-2.063128;Kurtosis_quant_stop=4.145481;SVTYPE=DEL/INV;SUPTYPE=NR;SVLEN=-320;STRANDS=+-;STRANDS2=17,11,17,11;RE=28;REF_strand=40,36;Strandbias_pval=0.511187;AF=0.269231	GT:DR:DV	0/0:76:28
chr21	21611569	72643	N	AATGCGGGGTGGGTGGTGCCGGTGGATGGTTAAACATCTTCAGGGGTGAGGAGG	.	PASS	PRECISE;SVMETHOD=Snifflesv1.0.12;CHR2=chr21;END=21611568;STD_quant_start=8.778525;STD_quant_stop=8.620470;Kurtosis_quant_start=5.172082;Kurtosis_quant_stop=-0.846043;SVTYPE=INS;SUPTYPE=AL;SVLEN=58;STRANDS=+-;STRANDS2=19,14,19,14;RE=33;REF_strand=50,44;Strandbias_pval=0.689844;AF=0.259843	GT:DR:DV	0/0:94:33
chr21	21679720	72644	TCTTCTCTCCTCCAGGGAAAAGCCACCTCTGTAGACCTGT	N	.	PASS	PRECISE;SVMETHOD=Snifflesv1.0.12;CHR2=chr21;END=21679755;STD_quant_start=0.836660;STD_quant_stop=0.000000;Kurtosis_quant_start=-1.214815;Kurtosis_quant_stop=-1.454264;SVTYPE=DEL;SUPTYPE=AL;SVLEN=-35;STRANDS=+-;STRANDS2=10,9,10,9;RE=19;REF_strand=48,45;Strandbias_pval=1;AF=0.169643	GT:DR:DV	0/0:93:19
chr21	21682283	72645	N	GTTCTTCCAAAAAAAGAAAAAAAAAAAAAAAAAAAAAATTCCCTC	.	PASS	PRECISE;SVMETHOD=Snifflesv1.0.12;CHR2=chr21;END=21682296;STD_quant_start=3.728270;STD_quant_stop=6.252999;Kurtosis_quant_start=4.154982;Kurtosis_quant_stop=1.219262;SVTYPE=INS;SUPTYPE=AL;SVLEN=35;STRANDS=+-;STRANDS2=12,7,12,7;RE=19;REF_strand=51,36;Strandbias_pval=0.800267;AF=0.179245	GT:DR:DV	0/0:87:19
chr21	21690081	72646	N	AGAAGTGAAGTAGGCAACCTACATAGGAAAAACCCAAAAGTCTCCACCCCACAGATTGCTATAAAACTCATACTAGCAATTCGTCAGCGTGGCAGGATACCAACATCAACTGTCCCGAAGTCAGTGGCATTCTATACACTCACAATGAGACTGACGAAAGATAACTAAGGATTCCATCCCATTACACTTGCACCCCAAAAGATAAGATCCCCCTAGGAAATAAACCTCACCAAAAGATCGTAAAGGATCTATACCCTCAAAACTATTAGAACACTTCGAACGAAATTGGGACGACACAAAGAGATGGAACAATATTTCCATGCTCATGGATTGGCAGAATTCAATTATGTGAAACTGTCAATGTACCCAGGGCACTATACCACGTTTAATTGCAATCCTCTATCAACAAATACCAGGATTCTTCAGAGAGTTTAGAACAAATTCTTTTTAAGATTGTGTGCCCAGAAAACGACCCCGAATAGCCCGGGGATTTAAAAAAGAAAACCCTCTTCTGGGGCCTCACAATGCCAAGATTTCAGGTGTACTACCAAGCTGTGCGTCATCAAGCCGTGTGGTGCTGGCCACAAAAACAGGACACCATAGATCAGTGGAAACAGACTAGAGAATCCAGGAGTGGACCCTGAACTTTTATGGGGCAACTAATATTTCGATAAAGGAGGAACGACTAATCCATTGGAAGCAAGACAGTCCTCTGCAATAAACTGGTTTGCTTGGGGAACATTGGACATCACATGCAGAGAAGGAAACTAGACCACTCTCTTTCACCTACACCACGCTCAAACTCAACATGGATGAAAGATCTAAATGTGAGACAAGATTCCTCAAAATCCTAGAGAAGAACACAGGAAACACACTTTTTGCAACTTCGGCCATCGTAACTTCTTGCAAGATACATCCACGAGCAAAAGAAGAAACAAAAGCAAAATGAACATTGGGACTTCAATCTCAAGATAGAAGCTTTGTTTGCACAGCAAAGGATACAGTCAACAAAAACTCAAAGCACCATACTACAGAATGGGAGACGATATTGCAAATGACATATCAGAAACAGTGGCTACGTTTCCAAGCTCTCTAAAGAATTATGAACTCAAACACCAAAGAAAACCCAAACAATCCAATCATGAAAGGGCAAAAGAACATGAACAAGAAACATCTCACATGAGGATAGACATAGACCTATGGCCAACATGTAATGAGAAAATGCTCTGCATCCCTTGCCATCAGCGAAATACAAATCAAAACCTACATGAGACTACCACCTCACACCAGTGAGAATGGGGAAACTTAACAGGCAGGAACCAACAAATGTTGCGCGGAGGCTGCGGAGGAGGCGAAAGGGAACCCTCCTTCCACTGTGGTGGGAATGTGAACTGGTGCAGCCACTCTGTGAAAAACTGTGTGGAGGTTCCTCAACGACGTTACGAAAATAACCTGCCCTCACCGACCCAGCAATTCACTTGTTGGGGATTTACCCCACAGCTACTCCATGCAATGAAACGCGGACCCTGCACCCCGACTGTTTCTAGTCAGCAATGGCCCCGACTAGCCCAAACTGTGGAAGGCGCCTCGGTGTCCAACCGAAAGATGAATGGATAAAGAAGCTGTGTTTACTGTATTACAATTAGAATATTACTCAGCATTAGAAATTGACAAATACCCACCATTTGCCTTCAACGTGGACGGCTAAACTGGAGGGTATTATGCTGAGTGAAGTAATGTCAGTCGGAGGAAGGACAAAAACCTATATGTTCCATTCATTTGGGGAATTACAAATAATCGTGAAGGGGAAATACGCGGAGGAGAAGAAATGTGTGGGAAATATCAGAAAGGAGGACAGATACGTTTAAAGACTGCTAACCTCTGGGGAAAGAACTAGGGGTGGTAGAAGGCGTCAGGAGGGCGGGAGGGTGGTGGAGTGACTGGGTGACGGGCACACGTGTGTTTATTTGTATGTTAGTAAATTGACACACAATTACCAAAAATAAAAAAAAAAAAAAAAA	.	FAIL_NOTPRECISE	IMPRECISE;SVMETHOD=Snifflesv1.0.12;CHR2=chr21;END=21690083;STD_quant_start=3.190058;STD_quant_stop=26.215173;Kurtosis_quant_start=-2.059980;Kurtosis_quant_stop=1.259743;SVTYPE=INS;SUPTYPE=AL,SR;SVLEN=2010;STRANDS=+-;STRANDS2=18,17,18,17;RE=35;REF_strand=41,40;Strandbias_pval=1;AF=0.301724	GT:DR:DV	0/1:81:35
chr21	21738163	72647	N	TTCTTTTTTTTTTTTTTTTTTTTTTTTTTTTATTTATTTTTTTTTTTTTCTATAACAATATC	.	PASS	PRECISE;SVMETHOD=Snifflesv1.0.12;CHR2=chr21;END=21738167;STD_quant_start=2.810694;STD_quant_stop=4.949747;Kurtosis_quant_start=1.199555;Kurtosis_quant_stop=0.825079;SVTYPE=INS;SUPTYPE=AL;SVLEN=62;STRANDS=+-;STRANDS2=12,8,12,8;RE=20;REF_strand=39,31;Strandbias_pval=0.80203;AF=0.222222	GT:DR:DV	0/0:70:20
chr21	21758554	72648	GGCAATCATTGGGATCCCTGGGTGGCACAGCGGTTTGGCGCCTGCCTTTGGCCCAGGGCGTGATCCTGGAGACCCGGGATCGAATCCCACATCAGGCTCCCGGTGCATGGAGCCTGCTTCTCCCTCTGCCTGTGTCTCTGCCTCTCTCTCTCTCTGTGACTATCATAAATAAATAAAAATTTAAAAAAAAAAAAAAAAAAAAAAAAAATAAAA	N	.	PASS	PRECISE;SVMETHOD=Snifflesv1.0.12;CHR2=chr21;END=21758759;STD_quant_start=2.808717;STD_quant_stop=3.282953;Kurtosis_quant_start=-1.601172;Kurtosis_quant_stop=-1.823968;SVTYPE=DEL;SUPTYPE=AL;SVLEN=-205;STRANDS=+-;STRANDS2=24,30,24,30;RE=54;REF_strand=39,40;Strandbias_pval=0.600132;AF=0.406015	GT:DR:DV	0/1:79:54
chr21	21780518	72649	AGAATGAAGGATATTCAGGGGATCCCTGGGTGGCGCAGCGGTTTGGCGCCTGCCTTTGGCCCAGGGCGCGATCCTGGAGACCCGGGATCGAATCCCACGTCGGGCTCCCGGTGCATGGAGCCTGCTTCTCCCTCTGCCTGTGTCTCTGCCTCTCTCTCTCTCTGTGACTATCATAAATAAATAAAAAAAAATAAAAAAAAAATAATAAAAAAAAAAAAAAAAAAAAAAAAA	N	.	PASS	PRECISE;SVMETHOD=Snifflesv1.0.12;CHR2=chr21;END=21780749;STD_quant_start=3.287505;STD_quant_stop=3.240370;Kurtosis_quant_start=8.585540;Kurtosis_quant_stop=-1.630890;SVTYPE=DEL;SUPTYPE=AL;SVLEN=-231;STRANDS=+-;STRANDS2=31,22,31,22;RE=53;REF_strand=46,40;Strandbias_pval=0.601518;AF=0.381295	GT:DR:DV	0/1:86:53
chr21	21906093	72650	N	AATGAGAATCTTCGTAAAAAAAAAAAAAAAAA	.	PASS	PRECISE;SVMETHOD=Snifflesv1.0.12;CHR2=chr21;END=21906102;STD_quant_start=3.741657;STD_quant_stop=5.486347;Kurtosis_quant_start=-1.792728;Kurtosis_quant_stop=-1.340482;SVTYPE=INS;SUPTYPE=AL;SVLEN=32;STRANDS=+-;STRANDS2=10,11,10,11;RE=21;REF_strand=48,35;Strandbias_pval=0.464869;AF=0.201923	GT:DR:DV	0/0:83:21
chr21	21928140	72651	ATAGATATTGTGGGGACACCTGGACGAGTTTTCAGGTGAGTGCCNNNNNNNNNNNNNNNNNNNNNNNNNNNN	N	.	FAIL_NOTPRECISE	IMPRECISE;SVMETHOD=Snifflesv1.0.12;CHR2=chr21;END=21928181;STD_quant_start=0.000000;STD_quant_stop=10.546947;Kurtosis_quant_start=1.688028;Kurtosis_quant_stop=0.845349;SVTYPE=DEL;SUPTYPE=AL,NR;SVLEN=-41;STRANDS=+-;STRANDS2=34,51,34,51;RE=85;REF_strand=34,52;Strandbias_pval=1;AF=0.497076	GT:DR:DV	0/1:86:85
chr21	22045603	72652	CGGGGGGGGGGGGGGGGGGGGGGGGGGGGGAGGTTTAAAAATTTTTTCCTGNNNNNNNNNN	N	.	PASS	PRECISE;SVMETHOD=Snifflesv1.0.12;CHR2=chr21;END=22045662;STD_quant_start=3.370036;STD_quant_stop=0.000000;Kurtosis_quant_start=-1.631797;Kurtosis_quant_stop=-0.309898;SVTYPE=DEL;SUPTYPE=AL;SVLEN=-59;STRANDS=+-;STRANDS2=13,16,13,16;RE=29;REF_strand=41,29;Strandbias_pval=0.268764;AF=0.292929	GT:DR:DV	0/0:70:29
chr21	22046766	72653	N	<DEL>	.	FAIL_GAP	PRECISE;SVMETHOD=Snifflesv1.0.12;CHR2=chr21;END=22047401;STD_quant_start=0.447214;STD_quant_stop=1.000000;Kurtosis_quant_start=1.100000;Kurtosis_quant_stop=-0.523629;SVTYPE=DEL;SUPTYPE=SR;SVLEN=-635;STRANDS=+-;STRANDS2=8,4,8,4;RE=12;REF_strand=0,0;Strandbias_pval=1;AF=1	GT:DR:DV	1/1:0:12
chr21	22066614	72654	TGTGTTTTTTTTTTTTTTTTTTTTTTTAGACTG	N	.	PASS	PRECISE;SVMETHOD=Snifflesv1.0.12;CHR2=chr21;END=22066649;STD_quant_start=1.923538;STD_quant_stop=2.449490;Kurtosis_quant_start=-0.904304;Kurtosis_quant_stop=-1.769572;SVTYPE=DEL;SUPTYPE=AL;SVLEN=-35;STRANDS=+-;STRANDS2=6,14,6,14;RE=20;REF_strand=48,65;Strandbias_pval=0.333695;AF=0.150376	GT:DR:DV	0/0:113:20
chr21	22122422	72655	AGCATAAAAAGATGGGTAACTTTGATAACATAAAAATGAAGGCCCTCTGTTCATTACAAGACATAGCAAATATGAACATACCAGTCCCAAACTAGGGAGCATAAAAGTGGTTTTGAAAGCAGACAACTATAAAGCATA	N	.	FAIL_NOTPRECISE	IMPRECISE;SVMETHOD=Snifflesv1.0.12;CHR2=chr21;END=22122560;STD_quant_start=13.976170;STD_quant_stop=15.728954;Kurtosis_quant_start=-0.540147;Kurtosis_quant_stop=-1.525289;SVTYPE=DEL;SUPTYPE=AL;SVLEN=-138;STRANDS=+-;STRANDS2=18,13,18,13;RE=31;REF_strand=54,47;Strandbias_pval=0.685208;AF=0.234848	GT:DR:DV	0/0:101:31
chr21	22143829	72656	N	CCGCTATGAGATTGGAACTTTCTAACAAACGTGAAT	.	PASS	PRECISE;SVMETHOD=Snifflesv1.0.12;CHR2=chr21;END=22143829;STD_quant_start=6.551571;STD_quant_stop=6.667949;Kurtosis_quant_start=-0.314597;Kurtosis_quant_stop=-0.076686;SVTYPE=INS;SUPTYPE=AL;SVLEN=32;STRANDS=+-;STRANDS2=16,11,16,11;RE=27;REF_strand=58,52;Strandbias_pval=0.667395;AF=0.19708	GT:DR:DV	0/0:110:27
chr21	22167091	72657	N	AAAAAATAAAAATCACAGCGGACGGGATCCTGGGTGCGCAGCGGTTTGGCGCCGCCTTTGGCCCAGGGGCTCGATCCTTGAGACCCCGCGATCGAATCCCACCGTCAGGCTCCCGGTGCATGGACCTGCTTCCCCCTTCTGCCTATGTCTCTGCCTCTATCTCTCTATCTCAGTGACTATATACATAAATAAAATTAAAAACAAAACATGAAA	.	PASS	PRECISE;SVMETHOD=Snifflesv1.0.12;CHR2=chr21;END=22167095;STD_quant_start=0.577350;STD_quant_stop=4.487018;Kurtosis_quant_start=6.147009;Kurtosis_quant_stop=1.233748;SVTYPE=INS;SUPTYPE=AL;SVLEN=209;STRANDS=+-;STRANDS2=21,10,21,10;RE=31;REF_strand=65,44;Strandbias_pval=0.531242;AF=0.221429	GT:DR:DV	0/0:109:31
chr21	22192805	72658	N	ACAGAGCGGTTTTTTTTTTTTTTTTTGTTTTTTTTTTGTTTTGTGTTGTTTTTTTTTTTTTTTTA	.	PASS	PRECISE;SVMETHOD=Snifflesv1.0.12;CHR2=chr21;END=22192810;STD_quant_start=3.015113;STD_quant_stop=4.022663;Kurtosis_quant_start=2.827109;Kurtosis_quant_stop=-0.770117;SVTYPE=INS;SUPTYPE=AL;SVLEN=61;STRANDS=+-;STRANDS2=11,12,11,12;RE=23;REF_strand=41,38;Strandbias_pval=0.814558;AF=0.22549	GT:DR:DV	0/0:79:23
chr21	22249863	72659	AATTTTTATTTATTTTATGATAGTCACAGAGAGAGAGAGGCAGAGACACAGGCAGAGGGAGAAGCAGGCTCCATGCACCGGGAGCCCGATGTGGGATTCGATCCCGGGTCTCCAGGATCGCGCCCTGGGCCAAAGGCAGGCGCCAAACCGCTGCGCCACCCAGGGATCCCCA	N	.	PASS	PRECISE;SVMETHOD=Snifflesv1.0.12;CHR2=chr21;END=22250035;STD_quant_start=3.794733;STD_quant_stop=1.000000;Kurtosis_quant_start=4.887739;Kurtosis_quant_stop=0.512276;SVTYPE=DEL;SUPTYPE=AL;SVLEN=-172;STRANDS=+-;STRANDS2=7,14,7,14;RE=21;REF_strand=45,43;Strandbias_pval=0.154782;AF=0.192661	GT:DR:DV	0/0:88:21
chr21	22251602	72660	N	TGTGTAAGACTTCTTCATGAATAAATAATAAAATCTGGGATTCCCTGGGGGGCGGCAGCGGTGTTATGGGCGCTGGCCCTGTTGGCCCAGGCGCGAATCCTGGGAGACCTGGGGCCATCCCCGAATCCACACCCGTCCCACTCAGGCTCGCAGTGCAGGACCGGCTTCTTCCCTGCCTGTGTCTCTGCCTCTCTGCCTGCATCTCTCTTGCTCTCCCGAAGGAATGCCTCTCTCTGCTCCCGGCCTCTCTCTCTGCTTGGACATCTAATAAAAAAAAAAAAAAAATAAAAAAAAAA	.	PASS	PRECISE;SVMETHOD=Snifflesv1.0.12;CHR2=chr21;END=22251605;STD_quant_start=4.047791;STD_quant_stop=8.246211;Kurtosis_quant_start=0.383965;Kurtosis_quant_stop=0.063018;SVTYPE=INS;SUPTYPE=AL;SVLEN=237;STRANDS=+-;STRANDS2=11,15,11,15;RE=26;REF_strand=28,39;Strandbias_pval=1;AF=0.27957	GT:DR:DV	0/0:67:26
chr21	22277599	72661	N	TTTTTAATTTTTTTATTTCTTTATGATCGTCACACACACAGAGAGCGAGAGAGAGAGAGAGGCAGAGTACCTCGGCAGACGGATAAGCAGGCTCCTGTCACCGGGAGCCTGTGCGGTGGCTTTCGATCCCGCGGTCTCCAGGATCGCGCCCTGCCAAAGGCAGGCGCCAAACCGCTGCCGCCACCCAGGGATCCTGTTTG	.	PASS	PRECISE;SVMETHOD=Snifflesv1.0.12;CHR2=chr21;END=22277600;STD_quant_start=2.000000;STD_quant_stop=4.320494;Kurtosis_quant_start=1.748995;Kurtosis_quant_stop=0.305168;SVTYPE=INS;SUPTYPE=AL;SVLEN=201;STRANDS=+-;STRANDS2=11,14,11,14;RE=25;REF_strand=42,45;Strandbias_pval=0.821211;AF=0.223214	GT:DR:DV	0/0:87:25
chr21	22284036	72662	TTGCCTTTTTTTTTTTTTTTAATTTTTTACTTATTTATGATAGGCACACAGTGAGAGAGAGAGAGAGGCAGAGACACAGGCAGAGGGAGAAGCAGGCTCCATGCACCGGAAGCCCGACGTGGGATTCGATCCCGGGTCTCCAGGATCGCGCCCTGGGCCAAAGGCAGGCGCCAAACCGCTGCGCCACCCAGGGATCCC	N	.	PASS	PRECISE;SVMETHOD=Snifflesv1.0.12;CHR2=chr21;END=22284233;STD_quant_start=2.929733;STD_quant_stop=2.692582;Kurtosis_quant_start=3.646936;Kurtosis_quant_stop=0.097545;SVTYPE=DEL;SUPTYPE=AL;SVLEN=-197;STRANDS=+-;STRANDS2=12,12,12,12;RE=24;REF_strand=38,48;Strandbias_pval=0.6487;AF=0.218182	GT:DR:DV	0/0:86:24
chr21	22297632	72663	N	CAGGCGAGGGGAGAAGCGGCCTTTGCAGAGGAGAGAGAGAGAGACACAGGAAGGGAGGAAGCAGGTTCCGTGCAGGAGCCTGGCGATAGGGACTCGATCATGGGTCTCCAGATCGCGCCCGGCTGAAGGTGGCGCAACCACGAAGACCACAAGCAAGGTCTGGTGCCAAAGATTTATTATGTAATTCATGAGAGTAGCAACGGCATGAAGAGACGCGGCA	.	FAIL_NOTPRECISE	IMPRECISE;SVMETHOD=Snifflesv1.0.12;CHR2=chr21;END=22297631;STD_quant_start=8.036681;STD_quant_stop=10.726548;Kurtosis_quant_start=27.650465;Kurtosis_quant_stop=9.488474;SVTYPE=INS;SUPTYPE=AL;SVLEN=211;STRANDS=+-;STRANDS2=38,30,38,30;RE=68;REF_strand=44,42;Strandbias_pval=0.626623;AF=0.441558	GT:DR:DV	0/1:86:68
chr21	22297864	72664	GTATATCAAATTAGAAAGCAAACAAATCGCTATTTTATTTTCACATTATTATTTTTTCGAAGGTTCTGTTGAGAAACATATAATTTTAAGGCTGAATGAGACCTCCAGAGCAATCTAATCTTTTTCCGATGCACAAATCCCTTTACACCACCCACTAAAATGATTTATCAGCTCAAGCACTTTTAGTGTTTTGGAACTTACTGTCTCATCAAACAT	N	.	FAIL_NOTPRECISE	IMPRECISE;SVMETHOD=Snifflesv1.0.12;CHR2=chr21;END=22298079;STD_quant_start=1.424279;STD_quant_stop=12.940523;Kurtosis_quant_start=-0.551912;Kurtosis_quant_stop=-1.612582;SVTYPE=DEL;SUPTYPE=AL,SR;SVLEN=-215;STRANDS=+-;STRANDS2=38,33,38,33;RE=71;REF_strand=37,30;Strandbias_pval=0.865668;AF=0.514493	GT:DR:DV	0/1:67:71
chr21	22356968	72665	N	TTTTATTTTGTTTTTTTTTTTTATTTTGTTATTTTTCTCCTTATTGTATCTTTTTTTTATTGTTTTGGGGTGGGGTAA	.	FAIL_NOTPRECISE	IMPRECISE;SVMETHOD=Snifflesv1.0.12;CHR2=chr21;END=22356998;STD_quant_start=8.666026;STD_quant_stop=31.104662;Kurtosis_quant_start=0.772922;Kurtosis_quant_stop=0.759504;SVTYPE=INS;SUPTYPE=AL;SVLEN=69;STRANDS=+-;STRANDS2=17,1,17,1;RE=18;REF_strand=48,32;Strandbias_pval=0.00492224;AF=0.183673	GT:DR:DV	0/0:80:18
chr21	22360022	72666	N	GAAGAGAAGGCGGGACAAGGAGCGCGATCGAGAGCCTATGGGGAGGGGGGGAGTGGATGGGCGTGAGGGCGGGGATGGGGGAGGGAGCGGTGGTGAGGGCGGGTTGCAGGGTGGCGTGGAGGGATG	.	FAIL_NOTPRECISE	IMPRECISE;SVMETHOD=Snifflesv1.0.12;CHR2=chr21;END=22360077;STD_quant_start=42.383959;STD_quant_stop=39.361148;Kurtosis_quant_start=4.441026;Kurtosis_quant_stop=-0.597505;SVTYPE=INS;SUPTYPE=AL;SVLEN=64;STRANDS=+-;STRANDS2=4,10,4,10;RE=14;REF_strand=32,30;Strandbias_pval=0.146455;AF=0.184211	GT:DR:DV	0/0:62:14
chr21	22496053	72667	N	CAACTTCCGTTTGGCCCTTTTCGTCCGACCCTTCG	.	FAIL_NOTPRECISE	IMPRECISE;SVMETHOD=Snifflesv1.0.12;CHR2=chr21;END=22496061;STD_quant_start=35.025705;STD_quant_stop=38.448667;Kurtosis_quant_start=-1.358293;Kurtosis_quant_stop=-0.998024;SVTYPE=INS;SUPTYPE=AL;SVLEN=80;STRANDS=+-;STRANDS2=16,3,16,3;RE=17;REF_strand=36,45;Strandbias_pval=0.00197952;AF=0.173469	GT:DR:DV	0/0:81:17
chr21	22501269	72668	N	CCCTGCCCTCCTTCTGATCCCCCCCCCCGGGGGCTGCTTCCCTACCGCCTTTCACCCCCTCCCCTCTGCCTCTGACGACCCTGATCATTTCATTGCACGTTCTTTCCCGGCCCTTCACCAGCTTCCCCGCTGCTTGCCCTCCTGGCCTCCTTGCCATCAAGTGCTTACATGAAATCTGCTCCTCCCACCCCACATTCCTCCCCGCCTCCGCCCTATTTTCCTCCATTCTTTGCTGGTTACACCTTTGCCAACTGCCGTTCTACACTGCTGCGCCCGGCTCCGCCCCGCCCGCTCGCTCGGCCCCCCCGGTCGTCGCGCCGGGCGGCGGGACAGGTCCGCGCATGGTCCCCGCGGAGTCTTCCCGCCAGCGTCTAGCCCCTGGCTGCCAGCCTGCCTCATTTTTATCCCCTGGACCGACTGTTGGCGCGGCCAACGTGAGTCCTCAAAGAACCTCCCCCTCACCCCTTCAGGCCCCCTTGAACTTTCTAGGTTTGTGAGTCCGTTTTCCAGGGCTGACTCCCGAACTTGACATTTGTCCCCATTCTGACAGGTGCACATGGGCATTTCCTCCCCGGAGGTTGCAGCCCACCTCGCAACACAATGCCCTGAGGCGCCGACTTCTACTCCTTGGCAGAAACCGGTCTCTCCCAATTTGCTCCTCCTTCTTGGCCTTGGCAAGGGGGGAGAGCTAGCTGATGGCCGGCGGATGTCTCATTGGGCGGGCCGAGGGCCAGGCCCTCCCACGGGGCTGAGATGCTTAGGGTGCCGAAGCGGCTCTGTGGACCGGATGTGGGCTTGGTTTGGCCCCATGTGCGGCTGGGATCGTACATGATCTATGGCTGCGTCGCTCTCCCTCCGGGTGCCTTCTGTGGGCTCCTTGGGGGTGTGTGGTGGGCAACACACTGCCCCCATCTCCCACGGCCGTCCTCAGCATCAAATGCATCATAGAAGAGACCCAGGTTGGGTCACGAGACCTCACACCTATTTGAGGAGTCACGTATCGCAGGGAGAGGAAGCAGGTCCCCGGTGCACATATCTTGTGGCCGGGCGCTTCAGAGCTCAGGTCATGCCCTGGTGTCCCAGCTAGTGGGGCTCACTACCCTTCAGGATGTTACTAAATAGCTGTGATACTCCCTCAAAACGTGCACCTCTTTTTTCTGCTTACAAAAGCCCAGATCCACCGTCTCAGCTAATTGTCGTGTGACAGTTCTGCCTCTCAAGGTGGCAGTGATTTTTTTTTTCAGCTTTATTATTATCCATGAGAGACACTACGCGAAGCAGAGACATAGGGTGGGAGGGAGAAAGCAGGCTTCCCTCCAAGGAGGTATCCATGTGGGCTCGATCCCCAGCGACCCTACTACTGACCTGAGCAAAGGCAGCACTCAACCATCGAGATATCCCAACATCCCCTTCCATTCTTGATTTTGGTGCCCCCCCGGGCACCACTAGGCCGTCAGAGGGCTCCCAAGGGACCAAGCGACAGGCTTACCGGGTGAGCTACCATGGCATCTTTGTAGTAACATTGGCCCCCCTCCCTGCCTTCAGGAAGGCTGCTGTCTCATTCTCCCACTTCCCCCCAAACTTCATAGCCCCCCGCTGTGTGCCACCAAAGAGCTTTAGTTAGGCTGGGGCAGGCGACGTCAAGGCAACTACCTGCGAAGGGTTCTGGAAGCAAAGGTTCTGGTCTCGAGTTCAGCAAGCTTAGAGCCTCACTCCTGAGCAAGCAGCCACATCCCTCTTGCATGAAAGGTCACCTGGTGCCGTCGAAGATGAATTGGCTATAAAGCAGCTTGGGGTCTAGGTCTACAATGGAATATCCTCAGCCTTAGACACGCCCAATACCCACCATTTGCTTTGACGTTGGATGGAAACTGTAGGGTATTATTTGCTGAGTGAAATGACGTCAATGGAGCCGGACAATATCATCAGTTTCACTCATACAGGGATATATAAGAAATAGTGAAAGTGATTATAGGGGAAAGGAGAGAAAATGAGGGGAAATATCAGTGAAGGGTGAACAACATGAGAGACTCCTTAACTCTGGGGGGACAACGAACAATGGGAGAGTGGAAGGGGAGGATGGACGGGGTATGGGGGCGGGTGACGGGCACTGAGGGTGGCACTTG	.	FAIL_NOTPRECISE	IMPRECISE;SVMETHOD=Snifflesv1.0.12;CHR2=chr21;END=22501269;STD_quant_start=0.000000;STD_quant_stop=36.595277;Kurtosis_quant_start=4.727397;Kurtosis_quant_stop=-0.392131;SVTYPE=INS;SUPTYPE=AL,SR;SVLEN=2090;STRANDS=+-;STRANDS2=17,39,17,39;RE=56;REF_strand=9,29;Strandbias_pval=0.639002;AF=0.595745	GT:DR:DV	0/1:38:56
chr21	22570656	72669	N	<DEL/INV>	.	PASS	PRECISE;SVMETHOD=Snifflesv1.0.12;CHR2=chr21;END=22570732;STD_quant_start=0.000000;STD_quant_stop=0.000000;Kurtosis_quant_start=3.166667;Kurtosis_quant_stop=1.940412;SVTYPE=DEL/INV;SUPTYPE=NR;SVLEN=-76;STRANDS=+-;STRANDS2=41,35,43,33;RE=74;REF_strand=49,42;Strandbias_pval=1;AF=0.448485	GT:DR:DV	0/1:91:74
chr21	22591495	72670	AGAAAATATCATTCTTTTTTTTTTTTTTTTTTTTTTAATTATGATAGTCACAGAGAGAGAGAGAGAGAGAGAGGCAGAGACACAGGCAGAGGGAGAAGCAGGCTCCATGCACCGGGAGCCCGACGTGGGATTCGATCCCGGGTCTCCAGGATCGCGCCCTGGGCCAAAGGCAGGCGCTAAACCGCTGCGCCACCCAGGGATCCC	N	.	PASS	PRECISE;SVMETHOD=Snifflesv1.0.12;CHR2=chr21;END=22591699;STD_quant_start=2.078461;STD_quant_stop=1.949359;Kurtosis_quant_start=8.116826;Kurtosis_quant_stop=-1.743798;SVTYPE=DEL;SUPTYPE=AL;SVLEN=-204;STRANDS=+-;STRANDS2=27,23,27,23;RE=50;REF_strand=49,38;Strandbias_pval=0.858962;AF=0.364964	GT:DR:DV	0/1:87:50
chr21	22649486	72671	N	CTCTTAGGACCATTTTTTTTTTTTAATTTTATTATTTATGATAGTCACAGGAGATGCGCGAGAGAGGAGGAGGCAGAGGACAAATGGCATGAGGGCTAGAAGCATATGCATGCGTCCCTGCACCGGGAGCCCGACGTGGGACTCGTGATCCCAGGTCTCCAGGGATTGCGCCCTGGGCCAACGGCAGGCGCAAACCCATGCACCACCCAGGAGCCC	.	PASS	PRECISE;SVMETHOD=Snifflesv1.0.12;CHR2=chr21;END=22649489;STD_quant_start=0.795822;STD_quant_stop=4.000000;Kurtosis_quant_start=3.216609;Kurtosis_quant_stop=4.729628;SVTYPE=INS;SUPTYPE=AL;SVLEN=213;STRANDS=+-;STRANDS2=35,26,35,26;RE=61;REF_strand=49,48;Strandbias_pval=0.417808;AF=0.386076	GT:DR:DV	0/1:97:61
chr21	22656705	72672	N	AGGAAAAAGCACAGAACCGAAAGAAAGTTAGAAAGAATAGAAT	.	FAIL_NOTPRECISE	IMPRECISE;SVMETHOD=Snifflesv1.0.12;CHR2=chr21;END=22656706;STD_quant_start=12.996153;STD_quant_stop=25.276471;Kurtosis_quant_start=-0.227433;Kurtosis_quant_stop=4.720206;SVTYPE=INS;SUPTYPE=AL;SVLEN=50;STRANDS=+-;STRANDS2=4,16,4,16;RE=20;REF_strand=46,54;Strandbias_pval=0.0454151;AF=0.166667	GT:DR:DV	0/0:100:20
chr21	22683309	72673	TAAACTCATCAGACTAAAAAAAAAAAAAAAAAAAAAAAAAAAAAAAAAAAAAAAAAA	N	.	PASS	PRECISE;SVMETHOD=Snifflesv1.0.12;CHR2=chr21;END=22683365;STD_quant_start=0.000000;STD_quant_stop=0.597614;Kurtosis_quant_start=-0.349251;Kurtosis_quant_stop=-0.431344;SVTYPE=DEL;SUPTYPE=AL;SVLEN=-56;STRANDS=+-;STRANDS2=27,29,27,29;RE=56;REF_strand=42,43;Strandbias_pval=1;AF=0.397163	GT:DR:DV	0/1:85:56
chr21	22718759	72674	N	AGAGAATAGTTATACATCGGGATCCCCTGGGTGCGCAGCGGTTTTGGCGCCTGCTTGGGCCCAGGGCGCGATCCCTGGAGACCCGGGATCGAAAATCCCCCACATCCAGGCCCTCCCGTGCATGAGCCTGCTTCTCCCTCTGCTATGTCCTCTGCCTGCTCGCTCCTCTCTCATCTCTCTCTGTGACTAGCATAAATAAAATAAATTAAGAAAAAAAAAGAAAGGTCATTTCGAAAGAAATTTCTAAGTTTAGTTAAAAAAAAAAAAAAAAAAAAAA	.	PASS	PRECISE;SVMETHOD=Snifflesv1.0.12;CHR2=chr21;END=22718774;STD_quant_start=2.905933;STD_quant_stop=8.628119;Kurtosis_quant_start=0.641193;Kurtosis_quant_stop=9.006822;SVTYPE=INS;SUPTYPE=AL,SR;SVLEN=269;STRANDS=+-;STRANDS2=23,13,23,13;RE=36;REF_strand=35,18;Strandbias_pval=1;AF=0.404494	GT:DR:DV	0/1:53:36
chr21	22721159	72675	N	AAAATACAGACAAAAAGAAAGAAAAAGAAAAGGAAAAAACGAAAAAGAACGAGAAGAAAGAACAGAACAGC	.	FAIL_NOTPRECISE	IMPRECISE;SVMETHOD=Snifflesv1.0.12;CHR2=chr21;END=22721177;STD_quant_start=23.691771;STD_quant_stop=40.084910;Kurtosis_quant_start=2.234014;Kurtosis_quant_stop=1.499035;SVTYPE=INS;SUPTYPE=AL;SVLEN=64;STRANDS=+-;STRANDS2=2,14,2,14;RE=15;REF_strand=36,31;Strandbias_pval=0.0042199;AF=0.182927	GT:DR:DV	0/0:67:15
chr21	22740268	72676	N	GTAAACAGGGGATACCAAAGCGGTGAGGGGGGGTTGAAAAAGAATCATGGACGAAAGGATGGGGGAAATGCGGAGGCAAAAACAATGAAAATTGCAAAAAGAAATGCCAAC	.	FAIL_NOTPRECISE	IMPRECISE;SVMETHOD=Snifflesv1.0.12;CHR2=chr21;END=22740324;STD_quant_start=29.342802;STD_quant_stop=25.183328;Kurtosis_quant_start=0.073100;Kurtosis_quant_stop=-0.813200;SVTYPE=INS;SUPTYPE=AL;SVLEN=40;STRANDS=+-;STRANDS2=3,17,3,17;RE=20;REF_strand=37,38;Strandbias_pval=0.00955355;AF=0.210526	GT:DR:DV	0/0:75:20
chr21	22770785	72677	N	CCACCGGTCTTTTTTTTTTTTTTTTTTTTTTAATTTTATTATCACTTTTTTGTT	.	PASS	PRECISE;SVMETHOD=Snifflesv1.0.12;CHR2=chr21;END=22770789;STD_quant_start=1.850471;STD_quant_stop=3.030152;Kurtosis_quant_start=17.743169;Kurtosis_quant_stop=15.795739;SVTYPE=INS;SUPTYPE=AL;SVLEN=59;STRANDS=+-;STRANDS2=39,28,39,28;RE=67;REF_strand=56,45;Strandbias_pval=0.752655;AF=0.39881	GT:DR:DV	0/1:101:67
chr21	22777488	72678	TTCTTTTCTTTTTTTTTTTTTTTTTCTTAAATTTTTATTTATTTATGATAGTCACAGAGAGAGAGAGAGAGAGGCAGAGACACAGGCAGAGGGAGAAGCAGGCTCCATGCACCGGGAGCCTGATGTGGGATTCGATTCCGGGTCTCCAGGATCGCGCCCTGGGCCAAAGGCAGGCGCCAAACCGCTGCGCCACCCAGGGATCCCTA	N	.	PASS	PRECISE;SVMETHOD=Snifflesv1.0.12;CHR2=chr21;END=22777699;STD_quant_start=2.477678;STD_quant_stop=2.273030;Kurtosis_quant_start=0.834736;Kurtosis_quant_stop=-0.087279;SVTYPE=DEL;SUPTYPE=AL;SVLEN=-211;STRANDS=+-;STRANDS2=36,36,36,36;RE=72;REF_strand=50,49;Strandbias_pval=1;AF=0.421053	GT:DR:DV	0/1:99:72
chr21	22788364	72679	TAAAAATATGCAAAAAAAATAAATAAATAAAAAATAAAAATAAAAA	N	.	PASS	PRECISE;SVMETHOD=Snifflesv1.0.12;CHR2=chr21;END=22788410;STD_quant_start=1.231312;STD_quant_stop=1.367833;Kurtosis_quant_start=-1.863945;Kurtosis_quant_stop=-1.785624;SVTYPE=DEL;SUPTYPE=AL;SVLEN=-46;STRANDS=+-;STRANDS2=30,32,30,32;RE=62;REF_strand=43,46;Strandbias_pval=1;AF=0.410596	GT:DR:DV	0/1:89:62
chr21	22807569	72680	CACTATGTGTCTGTCTCTGTCTCTCTGTCTCTCTGTCTGTCATGAATAAATGAATGAAATCTTAAAAAAAAAAAAAAAAAAAAAAGGAAAATAAAAAAAAAGGAAAATAACAGAAGAAATCTAGGTGACTTGGGTATGATGACTACTTCTTAGATATAACACCAAACACTCTCTATGAAAAGAATAATTGACAAACTGGACTTCATTAAAATTAAGCACTTCTGCTAGGCAAAGGACAATGTCAAGAGAATGAGAAGACAAGCAAGAGACTACTAGGGAAAAATATTTGCAAAAGGAACATCTGACAAAGGACTGTTACCCAAAATATACAAAGAACTCTTAAAACTCGGCAATAAGAAAACAAAATACCCAGTTGAAAAATGAGCCAAAGACCTTAACAGACATCTAACAAAACAAGATATACAAATGGTAAAGAAGCTCATGAAAAGATGCTTCACATCATATTTCATCAGTTAAATCCAAACTAAAACAAGATGCCACTACATACACCTATTACAATGGTCAAACTCCAGAACAAGGACAGCACCAAATGTTGGCAAGGATATGTAGCAACAGGAACTCTAAATTCCTTCATTGTTAGTGCGAATGCAAAATGGTATAGCCACCTTGGAAGTCAATTTGGCAGTTTCTTATAAAACTAAACATTCTCTTACCATACATTCCAGCAATCATGGCTCTTGGTATTTACTCAACAGATTTGTATGATTCCAACTATATGACACTCTGGGAAAGGCAAAACTATGGAGGTATTTGGGAAATCTGTACATTCTGCTCAATTTCACTGTCAAAAAAATAAAACTGCTCTAAAAAAATAAAGTCATAAAAAAATTTAAAAAGACTGTTCTCCCCTCTACCTACAGGATAATACCCAAATTCTAAAGCATGGCATATATGGTCCTTTATAATTTAATCCCAAACTATACCTCTTCAACTCATTTGTTTCAACCATCCTCCTCCAAGCTACTTAAACTCCAGCCTGACTTAATTATCCGCCAATCCTTTTTATGCTTTACCTTTTTACTCAAGCTGGTCACTCTGCTAGAATGCTTTTCTTCCCCTTTCCCCCCTCAGCATTTGTTCAAACCATCTCTTACACTAAAATGGTTTGCTGATAAAGTTTGCCTTAACCATTAGAGTATGTGTCCCTCCAGGGAAAGGACAATGCCTTATTTATCCTGTATCCTCAGTGCCTAACAAATCATAACAACAACTAACATTTCTGGAGCACTTTCTATGTACCAAGCACTTTTTTAAAGCAAACTTATGACTCATTTAATCCTATCAACAACCCTATAGGGTAGGTGCTATTATGCTCATTTGTTTTATTTGTTTTTTTATTTTTTTTTTTTATTGTGCTCATTTGATTTGAGCCTTCCTGAGGCATAGAGAGATCACAGGCAGTTCAGCTAGGAAATGGAAGGACTGGAATTTCACGCAAGCAGTCCATTTGGTTCTAGAATCCATATTCTTCACCAGTGTGGTATACATAGTAGAAAATCAAAAAAATAACTATTGAACAAATGATAGGGTAGAAGAGTTGAACACAATGTTTGTGGAATGAAAATACTAGGAAAGTGGGACACCTGGGTGGTTCAGGGGTTGAACGTCTGCCTTCGAACCAGGGCGTGATCCTGGAGACCTGAAATCGAGTCCCACATTGGACTCCCTGCATGGGGCCTGCTTCTCCCTCTGTGTCTTTGCCTCTCTCTCTGTGTGTGTCTCTCATGAATAAATAATAAAATAAAATCTTTTTTAAAAAAATAAATAAAATATTTAGAAATACAAATAATCCGGGCAGCCCAGGTGGCTCAACGGTTTAGCGCCGCCTTCAGTCCAAGGCGTGATCCTGGAGACCAGGGATCGAGTCCCACATCAGGCTCCCTGCATGGATCCTGCT	N	.	PASS	PRECISE;SVMETHOD=Snifflesv1.0.12;CHR2=chr21;END=22809487;STD_quant_start=1.610153;STD_quant_stop=1.201850;Kurtosis_quant_start=3.985505;Kurtosis_quant_stop=20.858559;SVTYPE=DEL;SUPTYPE=AL,SR;SVLEN=-1918;STRANDS=+-;STRANDS2=31,23,31,23;RE=54;REF_strand=55,45;Strandbias_pval=0.865314;AF=0.350649	GT:DR:DV	0/1:100:54
chr21	22865032	72681	N	GGGAAGTGAGGGCGGTCCGAGTCCCCCTGCCGCCCACCCCCTCTCAACCGCGGGATGGGGCGGGGCCGAGGCCCCGCCGGCGCCACCACCCCGGATGAGGGCGGCCCGAGGTCCACCGCGCCCCCCCCCCCTCAGGGAGAGGGGCGGGCCGAGTCCCCCTGCCCCCTGCCCCCCCCGCTCACCTCGGGATGGGGGCGGCCGAGGCCCCCGAGCAGACGCGCCCCGCCCCGGGATGAGGGCGGGGTCCGAGTGCCCCGCAGACCCCCCACACCTGGGATGAGGGCTTGGCCTAGTCCCCCTGCCGCCCGCAACCCCCCCCCAGTCACCTCGGATGGGGTCGGCTCTAGTCCCCGCACGAACGCCCCCCCCCCCCCCGGATGAGGGCGGCCTAGGTCCCCCTGCCACCCCCCCCACCTCGGGAATAGGGGCGGCCGAGGTCGCCCGCTGCCCCCCCCCGCCCGCCGCTCACCTCGGGATGGTGGCGGCCCGAGGCCCCGCAGACCGCCGCCCCCCCGGGATGAGGGCGGGCGCGATGCCCCCAGACCCCCCCCCCACATCGGGATGAGTGGCGGCCGAGGCACCGCAGACCCACCTCCCCACCCCCCCGTGATGAGGGCGGACCGAGGGGCCCCAGCAGAACCCCCCCCCCCCACCCCCCCGGGAAAGAGGGGCGGCCGTAGGCCAAGCCCGCAGACTCCTCCCCCCGGAGAGGGCGGCCGAGGCCCCTCAAGACCCCCCCCCCAACCTCGGATGAGGGCGGAGTCCAGAGGTCCCGCTGCCCACCCCCGCTCAACTCGGGATGGGGGCGGGGCCGATGCCCCCGCAGACCGCCCCCCGCACAAGACCCCGCTACCCGGGATTAGGGATGCGCGAGGCCCCGCAGACCCCCCCCACCATCGGGATGAGGGCGGCCGAGGTCCCGCTGCCCGCCCTCCCCGCTTCACCGCGGGATGGGGGCGGCCGATGCCCCGCAGACCCCCCTCCAGCCCCCGCCGTGAT	.	UNRESOLVED	PRECISE;SVMETHOD=Snifflesv1.0.12;CHR2=chr21;END=22865040;STD_quant_start=2.024846;STD_quant_stop=7.880355;Kurtosis_quant_start=4.705466;Kurtosis_quant_stop=-0.553928;SVTYPE=INS;SUPTYPE=AL,SR;SVLEN=999;STRANDS=+-;STRANDS2=9,9,9,9;RE=18;REF_strand=8,15;Strandbias_pval=0.358329;AF=0.439024	GT:DR:DV	0/1:23:18
chr21	22865032	72682	N	<DEL>	.	FAIL_GAP	PRECISE;SVMETHOD=Snifflesv1.0.12;CHR2=chr21;END=22866332;STD_quant_start=0.738549;STD_quant_stop=0.000000;Kurtosis_quant_start=5.701553;Kurtosis_quant_stop=0.069909;SVTYPE=DEL;SUPTYPE=SR;SVLEN=-1300;STRANDS=+-;STRANDS2=9,14,9,14;RE=23;REF_strand=8,15;Strandbias_pval=1;AF=0.5	GT:DR:DV	0/1:23:23
chr21	22873970	72683	N	TTGGTAATGTTGTTTATTTTTTTTTCTTTTTACCC	.	PASS	PRECISE;SVMETHOD=Snifflesv1.0.12;CHR2=chr21;END=22873977;STD_quant_start=4.242641;STD_quant_stop=4.381780;Kurtosis_quant_start=2.716929;Kurtosis_quant_stop=2.949736;SVTYPE=INS;SUPTYPE=AL;SVLEN=33;STRANDS=+-;STRANDS2=13,6,13,6;RE=19;REF_strand=56,43;Strandbias_pval=0.447867;AF=0.161017	GT:DR:DV	0/0:99:19
chr21	22878174	72684	N	CGGCACACCTTTGGCGTGGGGGTGGGTGGGGGGCGCGGACAGAGTAAGTGTCTCAGCCAGGTCTGCCTCCAGCACCCACCCCCACCCCCTCCACACCCCATCGCAAAGGTGGAAAGGAGAAAAGACTGTTTTATAGATCAAGGCGAAGCATGAGAGCTGTAAGGAACGTCTGAGAGAGGGAGGATGGAGAGGAACCTTTAACAAAGAGGCCCAGGAGTCAACTGGCATCTGAAAAGCGTTTTCAAATCAAACTAATCAACAGTCTACAAAACAGGTACACTTGAAAAAAAAGGTAAAAATTGCCGAAGGTTGGGTTTTCAGATTCCCCTGGACTTCTCCCACATAGCAACTCACACAGCAATGTACATGCAAAGAGGCCCAAAGGCCACCTTTTATGACAAAAGAAAACAAGAATAAGCCCTGGTTGCTGCTTGAAGAAGAGAGGAAGGAGCTGAGGCTGCTGGGGCCAGGCCTGGTGTTCATAAAGAACTTCCGCAGCAGAAGCTTGCATAGTTTCTAGGTAGGGTCGCAACCGATTGTCAACCCGTAGCTTCAACGTATCTATTCTCCCTGCCTCGAGGGCATGTCATTGCGCGTTTAGTGTTTTCAGTCTATGACGACAAGAGGTGGCGCAATGATTCCCACCGGTTTCGCCCAGTCCGGTGAATCTTCCCAGCTGCACGGGATCCTACTGGGCCCGGCGTGGCTGCCGCCTGACAGAGGCGATTCTTTCTCTTTTTAATTGTTTGTCTCTGTTCTAAATCTCCCATGCATTTCTACAGGCTAGTTGCTCCTCTCGTCCGTCACTTAATAAGCATAGTCATTTTAAGTCTCTGTTGTATAGTTCGCAACTCTGCTAATTCCTACGCATCGTCTGTCTGGTTCTGCTTTGTGTTTGTTATTTCTGATAATGGATTTTTTTCCCGTGGTGTATTAAAATAAATATCGCCTATTTTTTTTTTAAATGAAATGCCACCATCATGTATAGAAAGGAGAGGGGAAAGTATGGTAAAATAGAAGTTAGTCTGGGGGCACCTGAGGTGGACTCAGTTTGTGGAGCCTTGCTCAGGTTGTGATCCCAGGTCTGGATCAAGTTATCTGCATCACGCCCCAGTACCTGCTTCTCCCTATGCTTATGTACTCTGCCTCTC	.	FAIL_NOTPRECISE	IMPRECISE;SVMETHOD=Snifflesv1.0.12;CHR2=chr21;END=22878174;STD_quant_start=0.679366;STD_quant_stop=25.809956;Kurtosis_quant_start=3.992694;Kurtosis_quant_stop=3.271733;SVTYPE=INS;SUPTYPE=AL,SR;SVLEN=2270;STRANDS=+-;STRANDS2=16,10,16,10;RE=26;REF_strand=0,0;Strandbias_pval=1;AF=1	GT:DR:DV	1/1:0:26
chr21	22892056	72685	N	TTTTTTGTTTGTTTTGGTTTTTGTTTTTGTTTTTGTTTTTGTTTTTG	.	PASS	PRECISE;SVMETHOD=Snifflesv1.0.12;CHR2=chr21;END=22892058;STD_quant_start=0.674200;STD_quant_stop=1.834022;Kurtosis_quant_start=7.355369;Kurtosis_quant_stop=7.197884;SVTYPE=INS;SUPTYPE=AL;SVLEN=45;STRANDS=+-;STRANDS2=9,13,9,13;RE=22;REF_strand=28,27;Strandbias_pval=0.460074;AF=0.285714	GT:DR:DV	0/0:55:22
chr21	22899732	72686	N	CCCTCCTGTTTTTTTTTTTCTCCAATTTTTATTTATTATGAAGTCACAGAGAGAGCAGCGACACAGGCAGAGGGAGACAGAAAGCCAGGCTACATGCAACCGGGCGCCCGAAGTGGGGATTCCTCGATCCGGGTCCTCCAGGATCGCCGCCACTCCCCGGCCTACACCAAAGGGCACCCGGCTGCCCCCCAAACGCTGCACCACCCAGGGATCCC	.	PASS	PRECISE;SVMETHOD=Snifflesv1.0.12;CHR2=chr21;END=22899737;STD_quant_start=1.000000;STD_quant_stop=4.053217;Kurtosis_quant_start=1.473257;Kurtosis_quant_stop=1.158843;SVTYPE=INS;SUPTYPE=AL;SVLEN=194;STRANDS=+-;STRANDS2=13,16,13,16;RE=29;REF_strand=43,43;Strandbias_pval=0.672121;AF=0.252174	GT:DR:DV	0/0:86:29
chr21	22929510	72687	N	TTTTTTTTTTCTTTTTTTTTTTTTTTTTTTTTATCATGATAGTTCACAGAGAGAGAAATTAGGCAGAGAAATAGGACGGGGGAAGCAGACTCATGCACCAATTAGCACGATGCGGCGATTCTGATCCAGAGTCTCAGGATGCGCCCTGCGGCCAAAGCAGGCGCCCAATACCGCCCCCTGCGCCCCCCGGGATACCGGGAGGGATC	.	PASS	PRECISE;SVMETHOD=Snifflesv1.0.12;CHR2=chr21;END=22929512;STD_quant_start=2.909754;STD_quant_stop=4.389381;Kurtosis_quant_start=4.081605;Kurtosis_quant_stop=2.875372;SVTYPE=INS;SUPTYPE=AL;SVLEN=206;STRANDS=+-;STRANDS2=10,20,10,20;RE=30;REF_strand=38,52;Strandbias_pval=0.51909;AF=0.25	GT:DR:DV	0/0:90:30
chr21	22930488	72688	AAGACCGTTGGAAAAAAAATAATAATAATAAAATTAAAAAAAAAAAAAAAAAAAAA	N	.	PASS	PRECISE;SVMETHOD=Snifflesv1.0.12;CHR2=chr21;END=22930553;STD_quant_start=2.413199;STD_quant_stop=3.872983;Kurtosis_quant_start=-1.894101;Kurtosis_quant_stop=-2.169277;SVTYPE=DEL;SUPTYPE=AL;SVLEN=-65;STRANDS=+-;STRANDS2=10,25,10,25;RE=35;REF_strand=40,59;Strandbias_pval=0.230596;AF=0.261194	GT:DR:DV	0/0:99:35
chr21	22931898	72689	ATCAATTTTATTTATTTTTTTTTTAAATTATTTTATTTTATTTATTTATGATAGGCACACAGTGAGAGAGAGAGGCAGAGACATAGGCAGAGGGAGAAGCAGGCTCCATGCACTGGGAGCCCGACGTGGGATTCGATCCCGGGTCTCCAGGATCACGCCCTGGGCCAAAGGCAGGCGCTAAACCGCTGCACCACCCAGGGATCCCC	N	.	PASS	PRECISE;SVMETHOD=Snifflesv1.0.12;CHR2=chr21;END=22932103;STD_quant_start=1.714986;STD_quant_stop=1.909727;Kurtosis_quant_start=3.583393;Kurtosis_quant_stop=4.537972;SVTYPE=DEL;SUPTYPE=AL;SVLEN=-205;STRANDS=+-;STRANDS2=11,23,11,23;RE=34;REF_strand=40,63;Strandbias_pval=0.545091;AF=0.248175	GT:DR:DV	0/0:103:34
chr21	22940484	72690	N	ATTTTTTAGTTTATTTTTTTTATTTATTTTTTTTCAATC	.	PASS	PRECISE;SVMETHOD=Snifflesv1.0.12;CHR2=chr21;END=22940493;STD_quant_start=3.082207;STD_quant_stop=6.013873;Kurtosis_quant_start=-1.917182;Kurtosis_quant_stop=-0.878338;SVTYPE=INS;SUPTYPE=AL;SVLEN=38;STRANDS=+-;STRANDS2=7,17,7,17;RE=24;REF_strand=30,42;Strandbias_pval=0.337526;AF=0.25	GT:DR:DV	0/0:72:24
chr21	23040676	72691	NNNNNNNNNNNNNNNNNNNNNNNNNNNNNNNNNNNNNNNN	N	.	FAIL_GAP	PRECISE;SVMETHOD=Snifflesv1.0.12;CHR2=chr21;END=23040718;STD_quant_start=0.000000;STD_quant_stop=2.664583;Kurtosis_quant_start=1.776967;Kurtosis_quant_stop=-0.868620;SVTYPE=DEL;SUPTYPE=AL,NR;SVLEN=-42;STRANDS=+-;STRANDS2=27,34,27,34;RE=61;REF_strand=29,37;Strandbias_pval=1;AF=0.480315	GT:DR:DV	0/1:66:61
chr21	23041763	72692	GGGCGCGGGGAGCGGGGACCCCCACACCGGGC	N	.	PASS	PRECISE;SVMETHOD=Snifflesv1.0.12;CHR2=chr21;END=23041795;STD_quant_start=6.115554;STD_quant_stop=6.480741;Kurtosis_quant_start=-1.098445;Kurtosis_quant_stop=-1.157641;SVTYPE=DEL;SUPTYPE=AL;SVLEN=-32;STRANDS=+-;STRANDS2=5,7,5,7;RE=12;REF_strand=31,39;Strandbias_pval=1;AF=0.146341	GT:DR:DV	0/0:70:12
chr21	23050412	72693	N	CCATTGGCTGGCGGTCTGGGGAGCCCGTCGCAGAGGGGCCCGCGCGGTCGCAACGTGGGGCCATGGTCGCCGCCCGCCCGGCCCGGCCCCGAGGTGCA	.	FAIL_GAP	PRECISE;SVMETHOD=Snifflesv1.0.12;CHR2=chr21;END=23050411;STD_quant_start=0.316228;STD_quant_stop=8.191459;Kurtosis_quant_start=0.250573;Kurtosis_quant_stop=1.617375;SVTYPE=INS;SUPTYPE=AL;SVLEN=50;STRANDS=+-;STRANDS2=6,10,6,10;RE=16;REF_strand=28,36;Strandbias_pval=0.780148;AF=0.2	GT:DR:DV	0/0:64:16
chr21	23050412	72694	N	<DEL/INV>	.	PASS	PRECISE;SVMETHOD=Snifflesv1.0.12;CHR2=chr21;END=23050756;STD_quant_start=0.000000;STD_quant_stop=1.060660;Kurtosis_quant_start=0.471074;Kurtosis_quant_stop=4.943496;SVTYPE=DEL/INV;SUPTYPE=NR;SVLEN=-344;STRANDS=+-;STRANDS2=22,26,22,26;RE=48;REF_strand=28,36;Strandbias_pval=0.849776;AF=0.428571	GT:DR:DV	0/1:64:48
chr21	23056329	72695	N	TTTTTCCTTTTTTTATTTTTTCTTCTTTCTTTCTCTTTGCTT	.	FAIL_NOTPRECISE	IMPRECISE;SVMETHOD=Snifflesv1.0.12;CHR2=chr21;END=23056353;STD_quant_start=26.042273;STD_quant_stop=39.717754;Kurtosis_quant_start=0.514042;Kurtosis_quant_stop=-1.395609;SVTYPE=INS;SUPTYPE=AL;SVLEN=63;STRANDS=+-;STRANDS2=10,2,10,2;RE=12;REF_strand=35,40;Strandbias_pval=0.0274135;AF=0.137931	GT:DR:DV	0/0:75:12
chr21	23070546	72696	N	<DEL/INV>	.	PASS	PRECISE;SVMETHOD=Snifflesv1.0.12;CHR2=chr21;END=23070706;STD_quant_start=0.000000;STD_quant_stop=0.000000;Kurtosis_quant_start=5.914556;Kurtosis_quant_stop=1.153607;SVTYPE=DEL/INV;SUPTYPE=NR;SVLEN=-160;STRANDS=+-;STRANDS2=42,35,42,35;RE=77;REF_strand=44,41;Strandbias_pval=0.754374;AF=0.475309	GT:DR:DV	0/1:85:77
chr21	23168273	72697	N	GTACTTTGTTTTTGTTTTTTTTTTTTTTTTTAAATGTTTTTTTTTTGTTTTTTTTTTTTTTTTTATTTATTTTATGATCAGGCACACAGTGAGAAGAAGAGAGAGAGTGAGTAGGCAGAGACATAGGCAGAGGAGAAGCAGGCTCCATGCACGGGAGCCCGGAACGTGGGATTCGATCCCGGGGCTCCAGGGCGTCGCACCTGGGCCAAAGGCATGCGCAAGAGAACCGGCTTGCGCCACCCATGGATACCCCGTCCAGCT	.	PASS	PRECISE;SVMETHOD=Snifflesv1.0.12;CHR2=chr21;END=23168275;STD_quant_start=2.664583;STD_quant_stop=5.949790;Kurtosis_quant_start=2.591102;Kurtosis_quant_stop=3.037942;SVTYPE=INS;SUPTYPE=AL;SVLEN=256;STRANDS=+-;STRANDS2=8,8,8,8;RE=16;REF_strand=45,43;Strandbias_pval=1;AF=0.153846	GT:DR:DV	0/0:88:16
chr21	23197958	72698	AAGAAGAAAGAAAGAAAGAAAGAAAAGAAAG	N	.	FAIL_NOTPRECISE	IMPRECISE;SVMETHOD=Snifflesv1.0.12;CHR2=chr21;END=23197994;STD_quant_start=13.957077;STD_quant_stop=14.460290;Kurtosis_quant_start=-0.544609;Kurtosis_quant_stop=-0.872519;SVTYPE=DEL;SUPTYPE=AL;SVLEN=-36;STRANDS=+-;STRANDS2=8,3,8,3;RE=11;REF_strand=35,25;Strandbias_pval=0.508328;AF=0.15493	GT:DR:DV	0/0:60:11
chr21	23198335	72699	N	AGAACGAAACGACAAAAAAGGAAGGACAAGAAAGAAAAAAAGAAAGGAAGAAAGGAAGGAAGTAAGGAAAGGAATGACGGCAGGAAGGAAGGAGGACTGAAATAAAGGAAGAGAAAGAAAGAAAGAATAAAGAAAGAAAGAATAAGAAAAGAAAGATACG	.	FAIL_NOTPRECISE	IMPRECISE;SVMETHOD=Snifflesv1.0.12;CHR2=chr21;END=23198343;STD_quant_start=15.180729;STD_quant_stop=11.070025;Kurtosis_quant_start=1.923995;Kurtosis_quant_stop=5.447454;SVTYPE=INS;SUPTYPE=AL;SVLEN=134;STRANDS=+-;STRANDS2=9,14,9,14;RE=22;REF_strand=34,30;Strandbias_pval=0.331967;AF=0.255814	GT:DR:DV	0/0:64:22
chr21	23199936	72700	AAGAAAGAAAGAAAGAAAGAAAGAAAGAAAGAAAGAAAGAAAGAAAG	N	.	PASS	PRECISE;SVMETHOD=Snifflesv1.0.12;CHR2=chr21;END=23199983;STD_quant_start=0.645497;STD_quant_stop=0.000000;Kurtosis_quant_start=-0.160604;Kurtosis_quant_stop=-0.678287;SVTYPE=DEL;SUPTYPE=AL;SVLEN=-47;STRANDS=+-;STRANDS2=12,12,12,12;RE=24;REF_strand=40,36;Strandbias_pval=1;AF=0.24	GT:DR:DV	0/0:76:24
chr21	23224893	72701	N	TGCAGACGGCTGTGGGGACCGGCCCCGTGGCCGACCTCGGGGCCCTGGCGCGCCCGCCGCCCTGC	.	PASS	PRECISE;SVMETHOD=Snifflesv1.0.12;CHR2=chr21;END=23224893;STD_quant_start=0.487950;STD_quant_stop=9.971388;Kurtosis_quant_start=-0.668326;Kurtosis_quant_stop=-0.811114;SVTYPE=INS;SUPTYPE=AL;SVLEN=65;STRANDS=+-;STRANDS2=19,23,19,23;RE=42;REF_strand=35,40;Strandbias_pval=1;AF=0.358974	GT:DR:DV	0/1:75:42
chr21	23225204	72702	N	GCGGCCGCGGCGGACCAATGGCGACAAAGGGACGCGTGAGTTGGCAGGCGGCGGCCCGGCC	.	PASS	PRECISE;SVMETHOD=Snifflesv1.0.12;CHR2=chr21;END=23225203;STD_quant_start=0.000000;STD_quant_stop=4.214820;Kurtosis_quant_start=2.342845;Kurtosis_quant_stop=0.043226;SVTYPE=INS;SUPTYPE=AL;SVLEN=72;STRANDS=+-;STRANDS2=17,18,17,18;RE=35;REF_strand=35,40;Strandbias_pval=1;AF=0.318182	GT:DR:DV	0/1:75:35
chr21	23273886	72703	NNNNNNNNNNAAGGGGCCCCCCCCCCCCCCCCCTTTTTGGGGGGGGGGATTTTCCTGGGGGGGGGGGGGGCTCCCCCCGGAATTGCCCAGGGCCCCCCCGCCCCCGGGGAAAAAATTGGGGTCCCCGGAAATCCTTGGGCCCGGGGGGGCCCGCCCCCATTTCCCGGTTTTTTTTTTTTTTTAAAGTTTTTTTAATTTTTTCCCGGGGGCCCCGGGAGGGAGGGGGGGCCAAACCCCCCGCCAGGGGAAAAACCGGCCTCCTCCCGGGGGCCTTGGACCCCGGGCAGGGGGAAAAGCCCCCCCCTTCAGGGGGCCCTATTGGGGGGTGGGTTCCCGGGTTCCCGGGATCAGCCCCCGGGGGAAGGGAGGTGTAAATTCTTGGG	N	.	PASS	PRECISE;SVMETHOD=Snifflesv1.0.12;CHR2=chr21;END=23274269;STD_quant_start=1.552500;STD_quant_stop=0.554700;Kurtosis_quant_start=6.109457;Kurtosis_quant_stop=15.074030;SVTYPE=DEL;SUPTYPE=AL;SVLEN=-383;STRANDS=+-;STRANDS2=38,40,38,40;RE=78;REF_strand=40,41;Strandbias_pval=1;AF=0.490566	GT:DR:DV	0/1:81:78
chr21	23286431	72704	CTCTCTCTCTCTCTCTCTCTCTCTCTGTGACTATCATAAATAAATAAAATTAAAAAAAAAAAAAAAAAAAGGGGATCCCTGGGTGGCGCAGCGGTTTGGTGCCTGCCTTTGGCCCAGGGCACGATCCTGGAGACCCGGGATCGAATCCCACGTCGGGCTCCCGGTGCATGGAGCCTGCTTCTCCCTCTGCCTATGTCTCTGCCTCT	N	.	PASS	PRECISE;SVMETHOD=Snifflesv1.0.12;CHR2=chr21;END=23286638;STD_quant_start=4.649478;STD_quant_stop=3.850134;Kurtosis_quant_start=4.997304;Kurtosis_quant_stop=0.249273;SVTYPE=DEL;SUPTYPE=AL;SVLEN=-207;STRANDS=+-;STRANDS2=38,31,38,31;RE=69;REF_strand=47,51;Strandbias_pval=0.432376;AF=0.413174	GT:DR:DV	0/1:98:69
chr21	23315521	72705	N	<DEL>	.	FAIL_GAP	PRECISE;SVMETHOD=Snifflesv1.0.12;CHR2=chr21;END=23316111;STD_quant_start=0.948683;STD_quant_stop=2.449490;Kurtosis_quant_start=0.185469;Kurtosis_quant_stop=-1.738829;SVTYPE=DEL;SUPTYPE=SR;SVLEN=-590;STRANDS=+-;STRANDS2=6,12,6,12;RE=18;REF_strand=28,17;Strandbias_pval=0.0516035;AF=0.285714	GT:DR:DV	0/0:45:18
chr21	23369156	72706	N	<DEL/INV>	.	PASS	PRECISE;SVMETHOD=Snifflesv1.0.12;CHR2=chr21;END=23369305;STD_quant_start=5.412698;STD_quant_stop=0.402694;Kurtosis_quant_start=-2.015699;Kurtosis_quant_stop=3.416024;SVTYPE=DEL/INV;SUPTYPE=NR;SVLEN=-149;STRANDS=+-;STRANDS2=34,40,34,40;RE=74;REF_strand=36,47;Strandbias_pval=0.750849;AF=0.471338	GT:DR:DV	0/1:83:74
chr21	23390242	72707	N	TAGGGCTCGGTTTTCTTTTTTCTTTTTTTTTTTTTTT	.	PASS	PRECISE;SVMETHOD=Snifflesv1.0.12;CHR2=chr21;END=23390250;STD_quant_start=0.797724;STD_quant_stop=3.357488;Kurtosis_quant_start=-1.913500;Kurtosis_quant_stop=2.306878;SVTYPE=INS;SUPTYPE=AL;SVLEN=37;STRANDS=+-;STRANDS2=12,11,12,11;RE=23;REF_strand=39,40;Strandbias_pval=1;AF=0.22549	GT:DR:DV	0/0:79:23
chr21	23402218	72708	N	CCCCCCCCCGCCCCCCCCCCCCCCCTCCCCCCCCCCCCCCCCTCGCGCCCCCCCCCCCCCCCTCCCCCTCCCCCCCCCCC	.	FAIL_NOTPRECISE	IMPRECISE;SVMETHOD=Snifflesv1.0.12;CHR2=chr21;END=23402254;STD_quant_start=2.588436;STD_quant_stop=11.970798;Kurtosis_quant_start=0.455602;Kurtosis_quant_stop=0.301646;SVTYPE=INS;SUPTYPE=AL;SVLEN=33;STRANDS=+-;STRANDS2=7,12,7,12;RE=19;REF_strand=41,43;Strandbias_pval=0.447169;AF=0.184466	GT:DR:DV	0/0:84:19
chr21	23409713	72709	N	ACGAGAAAGAAGAAAGAAGAAGAGGAAAGAAAGAAAGAGAAAGAACAGAAAAGAGAGAA	.	FAIL_NOTPRECISE	IMPRECISE;SVMETHOD=Snifflesv1.0.12;CHR2=chr21;END=23409717;STD_quant_start=12.202459;STD_quant_stop=22.223861;Kurtosis_quant_start=3.884264;Kurtosis_quant_stop=0.178773;SVTYPE=INS;SUPTYPE=AL;SVLEN=53;STRANDS=+-;STRANDS2=2,13,2,13;RE=15;REF_strand=41,47;Strandbias_pval=0.0217108;AF=0.145631	GT:DR:DV	0/0:88:15
chr21	23466066	72710	N	CCGGGAAAGAAGGCAAAGAAAGAAGGAAGAAGGAAGACGCGAAGCAATGGGACAATTTTTTTTTTTTTTTTTTTGC	.	FAIL_NOTPRECISE	IMPRECISE;SVMETHOD=Snifflesv1.0.12;CHR2=chr21;END=23466080;STD_quant_start=26.000000;STD_quant_stop=31.968735;Kurtosis_quant_start=-0.568196;Kurtosis_quant_stop=-1.105782;SVTYPE=INS;SUPTYPE=AL;SVLEN=67;STRANDS=+-;STRANDS2=4,12,4,12;RE=16;REF_strand=44,44;Strandbias_pval=0.100519;AF=0.153846	GT:DR:DV	0/0:88:16
chr21	23471641	72711	N	GGGGGGGGGGGGGGGGGGGATGGGGGGGGGGGGTGGGGGTAGGGGGGGGGTGGTTGGGGTGGGGGGGGGGGGGGGT	.	FAIL_NOTPRECISE	IMPRECISE;SVMETHOD=Snifflesv1.0.12;CHR2=chr21;END=23471641;STD_quant_start=10.526158;STD_quant_stop=27.687542;Kurtosis_quant_start=-0.332528;Kurtosis_quant_stop=-0.878037;SVTYPE=INS;SUPTYPE=AL;SVLEN=76;STRANDS=+-;STRANDS2=13,4,13,4;RE=17;REF_strand=38,47;Strandbias_pval=0.0313457;AF=0.166667	GT:DR:DV	0/0:85:17
chr21	23517419	72712	N	AGGAAAGGGGAAGAGGGATTCCCTGGTGGCTGCAGGCGGTTTTTGGGGCGCCTGCCCTTTGGCCCAGGGCGCGAAATGCCGGGGAGACCCCGGGGAAATCCGAATCCACAACAATCGGGCTCCGGTGCATGGAGCCCTGCTTTCTTCCCTCTGCCTGTGTCTCTGCCCCTACTCTCTCTCATCCTCTGGACTATCATGAAAGAAATAAATAAAAATCTGTTAAAAAAAAAAAAAAAAAAAAAAAAAAAAA	.	PASS	PRECISE;SVMETHOD=Snifflesv1.0.12;CHR2=chr21;END=23517431;STD_quant_start=2.696799;STD_quant_stop=7.160498;Kurtosis_quant_start=2.197176;Kurtosis_quant_stop=1.618248;SVTYPE=INS;SUPTYPE=AL;SVLEN=227;STRANDS=+-;STRANDS2=15,8,15,8;RE=23;REF_strand=56,50;Strandbias_pval=0.357;AF=0.178295	GT:DR:DV	0/0:106:23
chr21	23541655	72713	N	TTTTTTTTTCTTGGTGTTCAATTTACTAACATACAGACTAAACCCGTGCCCGTACCCCTTCACTCCCACCCCTCCGCCCTCTCCCTTCTACCACCCCTGTTCGTTTCCCATGAGTTAGCAGTTCTCTTACGTTATGTCTCCCTTTTGCTATTTCCCCCACCTTTCTTTCTCCTTCCTGTATTTTCCCTTCACTATTATTTA	.	PASS	PRECISE;SVMETHOD=Snifflesv1.0.12;CHR2=chr21;END=23541654;STD_quant_start=0.577350;STD_quant_stop=5.303301;Kurtosis_quant_start=8.354286;Kurtosis_quant_stop=13.553510;SVTYPE=INS;SUPTYPE=AL;SVLEN=219;STRANDS=+-;STRANDS2=24,25,24,25;RE=49;REF_strand=36,34;Strandbias_pval=0.853216;AF=0.411765	GT:DR:DV	0/1:70:49
chr21	23545424	72714	N	CAAAATAATCGGGATCCCTGGGTGGCGCAGCGGTTGGGAGCCTGCCTTTGGCGCCAGGGCGGATCCTGGGAGACCCGGGATCAGAATCACACGTCGGGCTCCCGGTGCTGGAAGCCCTGCTAGTCGCTTTCCGCTGCCTGTGTCCTCTGGCCTCTCTTCTCTCTCTCACTGTGTGCCTATCATAAATAAATCAAAATTACA	.	PASS	PRECISE;SVMETHOD=Snifflesv1.0.12;CHR2=chr21;END=23545424;STD_quant_start=1.351882;STD_quant_stop=3.709261;Kurtosis_quant_start=13.406551;Kurtosis_quant_stop=10.361800;SVTYPE=INS;SUPTYPE=AL;SVLEN=195;STRANDS=+-;STRANDS2=37,22,37,22;RE=59;REF_strand=48,35;Strandbias_pval=0.60491;AF=0.415493	GT:DR:DV	0/1:83:59
chr21	23564419	72715	N	GAACGAAGAACAAAGAAAGAAAGAAAGGAAAGAAGAAAGAGAAAGAAAGAAAAGGAAAGGAAGAGAAAGTGAAAGGAAGAGGAG	.	PASS	PRECISE;SVMETHOD=Snifflesv1.0.12;CHR2=chr21;END=23564418;STD_quant_start=3.297726;STD_quant_stop=5.199159;Kurtosis_quant_start=8.397570;Kurtosis_quant_stop=22.879287;SVTYPE=INS;SUPTYPE=AL;SVLEN=90;STRANDS=+-;STRANDS2=31,33,31,33;RE=64;REF_strand=53,51;Strandbias_pval=0.873848;AF=0.380952	GT:DR:DV	0/1:104:64
chr21	23585229	72716	TTTCTTTCTTTCTTTCTTTCTTTCTTTCTTTCTTTCTTTCTTTCT	N	.	FAIL_NOTPRECISE	IMPRECISE;SVMETHOD=Snifflesv1.0.12;CHR2=chr21;END=23585273;STD_quant_start=8.019208;STD_quant_stop=11.542563;Kurtosis_quant_start=-1.420784;Kurtosis_quant_stop=-1.708525;SVTYPE=DEL;SUPTYPE=AL;SVLEN=-44;STRANDS=+-;STRANDS2=5,21,5,21;RE=26;REF_strand=49,40;Strandbias_pval=0.00154586;AF=0.226087	GT:DR:DV	0/0:89:26
chr21	23614380	72717	N	ACAAACCTATGTCTCGGGATCCCTGGGTGGCGAGCGGTTTGGCCCCTGCCTTGGCCTCGCTGGGCATGATCCCTGGAGACCCGGGATCGAATCCCACGTCGGGCTCCGATGCATGGAGCATGCTTCTCCCTCTGCTGTGTCTCTGCCTCTCTGTCTCCCTCTGTGTGCACTATCATGAATAAACTTAATAAATCTTTTTAAAAAAAAAAAAAAAAAAAAAAAAAAAAAAAA	.	PASS	PRECISE;SVMETHOD=Snifflesv1.0.12;CHR2=chr21;END=23614384;STD_quant_start=0.000000;STD_quant_stop=5.019960;Kurtosis_quant_start=6.981497;Kurtosis_quant_stop=6.886398;SVTYPE=INS;SUPTYPE=AL;SVLEN=229;STRANDS=+-;STRANDS2=13,7,13,7;RE=20;REF_strand=49,51;Strandbias_pval=0.226205;AF=0.166667	GT:DR:DV	0/0:100:20
chr21	23620447	72718	N	ATCCCCTATATTGTTTTATTTTTTTAAAGATTTTATTTATTTAGGCATGAGAGTCACAGAAAGAGGAGAGAAGAGAGGCAGAGACACAAGGCAGAGGGAGAAGCAGGCTTCCATGCAACGGGAGCCGACGTGGGATTCCGATCCGCGGGCTCTCCAGGAGCGCGCCCTGGGCCAAAGGCAGGCGCCAAACCACTGCGCCACCCAGGGATCCCTGG	.	PASS	PRECISE;SVMETHOD=Snifflesv1.0.12;CHR2=chr21;END=23620457;STD_quant_start=4.616026;STD_quant_stop=4.851645;Kurtosis_quant_start=6.275338;Kurtosis_quant_stop=3.333902;SVTYPE=INS;SUPTYPE=AL;SVLEN=212;STRANDS=+-;STRANDS2=12,14,12,14;RE=26;REF_strand=39,39;Strandbias_pval=0.822304;AF=0.25	GT:DR:DV	0/0:78:26
chr21	23621671	72719	TAACATGACCTTTTTTTTTTTTTAAGATTTTATTTATTTATTCATGATAGTCACACAGAGAGAGACAGAGAGGCAGAGACACAGGCAGAAGGAGAAGCAGGCTCCATGCACCGGGAGCCCGATGTGGGATTCGATCCCGGGTCTCCAGGATCACGCCCTGGGCCAAAGGCAGGCACCAAACCGCTGCGCCACCCAGGGATCCC	N	.	PASS	PRECISE;SVMETHOD=Snifflesv1.0.12;CHR2=chr21;END=23621865;STD_quant_start=2.438723;STD_quant_stop=2.946898;Kurtosis_quant_start=-1.351332;Kurtosis_quant_stop=-1.837799;SVTYPE=DEL;SUPTYPE=AL;SVLEN=-194;STRANDS=+-;STRANDS2=20,18,20,18;RE=38;REF_strand=43,38;Strandbias_pval=1;AF=0.319328	GT:DR:DV	0/1:81:38
chr21	23628654	72720	TTCTTTCTTTCTTTCTTTTCTTTCTTTCTTTC	N	.	FAIL_NOTPRECISE	IMPRECISE;SVMETHOD=Snifflesv1.0.12;CHR2=chr21;END=23628686;STD_quant_start=10.837967;STD_quant_stop=8.931362;Kurtosis_quant_start=-1.742512;Kurtosis_quant_stop=-1.541526;SVTYPE=DEL;SUPTYPE=AL;SVLEN=-32;STRANDS=+-;STRANDS2=2,24,2,24;RE=26;REF_strand=38,48;Strandbias_pval=0.000416322;AF=0.232143	GT:DR:DV	0/0:86:26
chr21	23630135	72721	N	GAGGGGCGGGCGGGGGGGAAGCATAAACGGGGCCACGACGGGGAGAAAAGAGACCGGGCAGGGGCGGACCAAAACGAACCGAGGCTGCCACCAGAGAGCCAGCAAGGGCCGCGCCGGGTAGAGGGACCCAAAGGAGCGGAAAAGGGGGCCTATACAAACCCGCACAAGAGAGTGTGGAGCGGCGGGAGTCAAAGCACCAAAAAGGTGGAAATGCAACCAAGAGAGTCCGGCAGCAGGGGGAAATGGAGACCGGGGGGACCGGCCAGAAAAGGGAAGAGAGTGAGGGCGGGAAATCGCACGCAGCTAGTGAGAGGCACTTCGGAGGGGCGCACTGGCAGAGAAGCCAAGCAACGCTGAAGCGCAGCGGAGGGGGGAGCGCAGGGGTAAGGTGAGGCAAACCCACGGGCCGATCGGCACGGGTGTGGTGCTTGAGCCGGCGGAGGAGGGAGCACGCTCACCGGCGGCCGCGGCCCGGCCCCGGACTCTGGGGGGTGCACAACCGGCGCGCGCGTCCGCGCGAAAAGAAAATAAAGAAGGAAAAAGAAGCGAAACGAGGAGAAGAATAAAATGGGAAAAGAAATAACAAAGAAAGAGAAAAGGAAAAGAAAAGAAAGAAAGAAAAAATGCAATAAAGAACAAAGAAAAGAAGAATGACAAAGAAAATGGAGCTAGAAAAGACAGGGAAAGGACAGGGTGAGGAACCGGACAGTCACGGACTGAGGTCCAAAGAAGGCACCCCGGACAAAAGCCACCTACGGAACGGAGGCCAACCGAGACTAGGGCGAGACAAGAGAAAAGAGGCGCACACCACAACAGAGACGTGGGGGCGAGGAAGGAAGGTGGGCGGAAGAGGGAGCAGAGCGCTAGAGGAGGCGGAGGGCCAAGAAAACACGCGCGGGAGCACCGGGGGGGCGAAGGGGGGTGGGAGCAGCGGGGGGGGACGGCAGAGGAGGAGAACGGGGGCAGTGGGAGGGAGAGGCCCGCAGGGGCGCCCGCGCG	.	FAIL_NOTPRECISE	IMPRECISE;SVMETHOD=Snifflesv1.0.12;CHR2=chr21;END=23630693;STD_quant_start=344.381620;STD_quant_stop=352.001420;Kurtosis_quant_start=6.647721;Kurtosis_quant_stop=-1.384559;SVTYPE=INS;SUPTYPE=AL,SR;SVLEN=57;STRANDS=+-;STRANDS2=4,9,4,9;RE=13;REF_strand=38,66;Strandbias_pval=0.768157;AF=0.111111	GT:DR:DV	0/0:104:13
chr21	23651099	72722	ATTATAAATTACATTATATTATAGCACATTATAAAATACA	N	.	PASS	PRECISE;SVMETHOD=Snifflesv1.0.12;CHR2=chr21;END=23651139;STD_quant_start=0.324443;STD_quant_stop=0.725476;Kurtosis_quant_start=-1.096202;Kurtosis_quant_stop=-1.673841;SVTYPE=DEL;SUPTYPE=AL;SVLEN=-40;STRANDS=+-;STRANDS2=19,19,19,19;RE=38;REF_strand=46,38;Strandbias_pval=0.696764;AF=0.311475	GT:DR:DV	0/1:84:38
chr21	23652857	72723	N	ACAACCACTTGTGGGCTTGGATGATCCCTGGGTGGCGCCGCGGTTATGGCGGCCTGCCGTTGCCATGGCGCGAGCCCCTGGAGACCCGGGATACGAATCCCACATCGGGCTCGCAACCCGTGCATGGAGCCTGCTTCTCCCTGGCCTGTGTCTCGTGCCGCTCGCTCTCTCTGTGACTATTCATAAATACATAAAAATTAAAAA	.	PASS	PRECISE;SVMETHOD=Snifflesv1.0.12;CHR2=chr21;END=23652858;STD_quant_start=3.831686;STD_quant_stop=6.381792;Kurtosis_quant_start=8.410029;Kurtosis_quant_stop=0.266901;SVTYPE=INS;SUPTYPE=AL;SVLEN=206;STRANDS=+-;STRANDS2=24,20,24,20;RE=44;REF_strand=52,37;Strandbias_pval=0.711962;AF=0.330827	GT:DR:DV	0/1:89:44
chr21	23669993	72724	CNNNNNNNNNNNNNNNNNNNNNNNNNNNNNNN	N	.	FAIL_GAP	PRECISE;SVMETHOD=Snifflesv1.0.12;CHR2=chr21;END=23670237;STD_quant_start=0.577350;STD_quant_stop=0.000000;Kurtosis_quant_start=-0.636048;Kurtosis_quant_stop=-0.579166;SVTYPE=DEL;SUPTYPE=AL,NR;SVLEN=-244;STRANDS=+-;STRANDS2=33,39,33,39;RE=72;REF_strand=35,45;Strandbias_pval=0.87061;AF=0.473684	GT:DR:DV	0/1:80:72
chr21	23671215	72725	N	CCACCCCCCCCCCCCCCCCCCCCCCCCCCCCCCCCCCCCCCCCCCCCCCCCCGCTCCGGCCGCATCTGGAAGACTCCCTGGATTT	.	FAIL_NOTPRECISE	IMPRECISE;SVMETHOD=Snifflesv1.0.12;CHR2=chr21;END=23671232;STD_quant_start=0.000000;STD_quant_stop=12.293753;Kurtosis_quant_start=2.704433;Kurtosis_quant_stop=0.058808;SVTYPE=INS;SUPTYPE=AL;SVLEN=31;STRANDS=+-;STRANDS2=20,25,20,25;RE=45;REF_strand=34,41;Strandbias_pval=1;AF=0.375	GT:DR:DV	0/1:75:45
chr21	23671345	72726	N	<DEL/INV>	.	PASS	PRECISE;SVMETHOD=Snifflesv1.0.12;CHR2=chr21;END=23671405;STD_quant_start=0.000000;STD_quant_stop=0.000000;Kurtosis_quant_start=8.330296;Kurtosis_quant_stop=-0.310633;SVTYPE=DEL/INV;SUPTYPE=NR;SVLEN=-60;STRANDS=+-;STRANDS2=13,26,13,26;RE=39;REF_strand=34,41;Strandbias_pval=0.235766;AF=0.342105	GT:DR:DV	0/1:75:39
chr21	23705179	72727	N	AGCGTTTTTTCTTTTTTTTTTTTTTTTTAAATTTTTTTTTTTATTTATTTTGATAGTCACCACAAAGAGCGCGAGAGGCGAGAGAGCAGGAGACACAGGGCAGCGAGAAGCAGGCTCCATGCCCACCGGTTGGAGCCCGGACGTGGGATTCTTTCCTGGGTCTCCGGCTCGTTGCCCCCGGGCCAAAGGCAGGCGTCTAACCGCTGCGCCACCCAGGGATCCAATGGAA	.	PASS	PRECISE;SVMETHOD=Snifflesv1.0.12;CHR2=chr21;END=23705178;STD_quant_start=4.712805;STD_quant_stop=6.882472;Kurtosis_quant_start=6.854193;Kurtosis_quant_stop=15.135561;SVTYPE=INS;SUPTYPE=AL;SVLEN=237;STRANDS=+-;STRANDS2=17,21,17,21;RE=38;REF_strand=46,49;Strandbias_pval=0.847763;AF=0.285714	GT:DR:DV	0/0:95:38
chr21	23714585	72728	TGTGTGTGTGTGTGTGTGTGTGTGTGTGTGTGT	N	.	PASS	PRECISE;SVMETHOD=Snifflesv1.0.12;CHR2=chr21;END=23714619;STD_quant_start=2.718981;STD_quant_stop=2.375470;Kurtosis_quant_start=-1.648735;Kurtosis_quant_stop=-1.639030;SVTYPE=DEL;SUPTYPE=AL;SVLEN=-34;STRANDS=+-;STRANDS2=31,26,31,26;RE=57;REF_strand=40,39;Strandbias_pval=0.729139;AF=0.419118	GT:DR:DV	0/1:79:57
chr21	23728455	72729	AATTGGCCCAGAGTCCCAGCCTCCCCACGCCTCCTGCGCT	N	.	PASS	PRECISE;SVMETHOD=Snifflesv1.0.12;CHR2=chr21;END=23728494;STD_quant_start=2.171241;STD_quant_stop=3.798496;Kurtosis_quant_start=-1.112252;Kurtosis_quant_stop=-0.761948;SVTYPE=DEL;SUPTYPE=AL;SVLEN=-39;STRANDS=+-;STRANDS2=11,17,11,17;RE=28;REF_strand=46,60;Strandbias_pval=0.83044;AF=0.208955	GT:DR:DV	0/0:106:28
chr21	23731095	72730	N	TTATTTAATTATTTATTTATTTATTTTATTTATTCTAT	.	PASS	PRECISE;SVMETHOD=Snifflesv1.0.12;CHR2=chr21;END=23731110;STD_quant_start=5.470199;STD_quant_stop=4.859566;Kurtosis_quant_start=7.819259;Kurtosis_quant_stop=5.209479;SVTYPE=INS;SUPTYPE=AL;SVLEN=31;STRANDS=+-;STRANDS2=14,13,14,13;RE=27;REF_strand=39,47;Strandbias_pval=0.659648;AF=0.238938	GT:DR:DV	0/0:86:27
chr21	23803058	72731	AGAAAGTCAAGATAATTTTTTTTTTTTTTTTTTT	N	.	PASS	PRECISE;SVMETHOD=Snifflesv1.0.12;CHR2=chr21;END=23803091;STD_quant_start=1.651446;STD_quant_stop=1.128152;Kurtosis_quant_start=-1.790752;Kurtosis_quant_stop=-1.733217;SVTYPE=DEL;SUPTYPE=AL;SVLEN=-33;STRANDS=+-;STRANDS2=20,25,20,25;RE=45;REF_strand=34,41;Strandbias_pval=1;AF=0.375	GT:DR:DV	0/1:75:45
chr21	23881422	72732	N	TTCCCCGTCAGTAGTCTTTTTTTTTTTTTTTTTAAATTTATTTTATTTAATTTCTTTTATTTTTATTTATTTATGATAGTGTCACAAGATGAGAGAGAGAGCCGAGAGAAGCGAGGGCAGAGGACACAGGAGAGGGGAGAAGCAGGGCTCCATGCACCCGGGCGCCTGACGTGGGGGGGATTCGATCCCGGGTCTCCCAGGATCGCGCCCTGGGCCAAAGCAGGCGCTAAACCGCTGCGCCACCCAGGG	.	PASS	PRECISE;SVMETHOD=Snifflesv1.0.12;CHR2=chr21;END=23881429;STD_quant_start=2.664583;STD_quant_stop=5.108816;Kurtosis_quant_start=6.038665;Kurtosis_quant_stop=-1.032268;SVTYPE=INS;SUPTYPE=AL;SVLEN=238;STRANDS=+-;STRANDS2=10,8,10,8;RE=18;REF_strand=42,45;Strandbias_pval=0.613428;AF=0.171429	GT:DR:DV	0/0:87:18
chr21	23882139	72733	TTGAAAATCTTCTTAGTCAAATCAATTTCTCCCTTCTTTAACTTATCATACATTTATATTTCATCCTTAGCACTCCTTCCCAGGCCTTTGAGAAGCTCCCATCTTAGCTCCTCCACTTATTAGCCATTTGATCTAGATGGTTAATTCATCTGCTCATCCCCTTACTT	N	.	FAIL_NOTPRECISE	IMPRECISE;SVMETHOD=Snifflesv1.0.12;CHR2=chr21;END=23882306;STD_quant_start=32.205590;STD_quant_stop=30.144651;Kurtosis_quant_start=-1.887050;Kurtosis_quant_stop=-1.882502;SVTYPE=DEL;SUPTYPE=AL;SVLEN=-167;STRANDS=+-;STRANDS2=8,8,8,8;RE=16;REF_strand=47,48;Strandbias_pval=1;AF=0.144144	GT:DR:DV	0/0:95:16
chr21	23887558	72734	N	GGGATTCCCTGGTGGTGGCGCAGCGGTTTACGCGCCTGCCTTTGGCCCAGGGCGGGACATGGAGACCCGGGATCGAATCCCAGTCGGGATACTGGTGCATGGAGACTGGCTTCTCCCTCCTGCCATGTCTCTGCCTCTATTATATCTCTCTCTCTCTCTCTCTGTGACTACATTCAATAAATAAAAAATATTTAAAAAAAAACAACAAATAGAGATAT	.	PASS	PRECISE;SVMETHOD=Snifflesv1.0.12;CHR2=chr21;END=23887570;STD_quant_start=3.017493;STD_quant_stop=9.481284;Kurtosis_quant_start=11.059112;Kurtosis_quant_stop=14.719006;SVTYPE=INS;SUPTYPE=AL;SVLEN=217;STRANDS=+-;STRANDS2=21,17,21,17;RE=38;REF_strand=44,48;Strandbias_pval=0.449145;AF=0.292308	GT:DR:DV	0/0:92:38
chr21	23894885	72735	AAAAATTGAGTAATCTCAAAAAAAAAAAAAAAAAA	N	.	PASS	PRECISE;SVMETHOD=Snifflesv1.0.12;CHR2=chr21;END=23894920;STD_quant_start=1.778002;STD_quant_stop=2.024049;Kurtosis_quant_start=-1.652888;Kurtosis_quant_stop=-1.669524;SVTYPE=DEL;SUPTYPE=AL;SVLEN=-35;STRANDS=+-;STRANDS2=30,32,30,32;RE=62;REF_strand=40,45;Strandbias_pval=1;AF=0.421769	GT:DR:DV	0/1:85:62
chr21	23916382	72736	N	GATGAGGCATTGCCTCTGGCCTTTCAGGTCGTGA	.	PASS	PRECISE;SVMETHOD=Snifflesv1.0.12;CHR2=chr21;END=23916382;STD_quant_start=5.128353;STD_quant_stop=7.823043;Kurtosis_quant_start=5.960180;Kurtosis_quant_stop=6.087955;SVTYPE=INS;SUPTYPE=AL;SVLEN=33;STRANDS=+-;STRANDS2=5,9,5,9;RE=14;REF_strand=34,35;Strandbias_pval=0.394298;AF=0.168675	GT:DR:DV	0/0:69:14
chr21	23918607	72737	N	GGCGGCTGCGGCGGCGGCGGCCGGCGCGGCGGCGGCGGCGGCGGCGCGGCGGCGGCGGCGGCGGCGCGCGCGGCGGCGGAGGCGGCGGGCGGCGGCGGCGGCGGAA	.	FAIL_NOTPRECISE	IMPRECISE;SVMETHOD=Snifflesv1.0.12;CHR2=chr21;END=23918606;STD_quant_start=13.616167;STD_quant_stop=13.733172;Kurtosis_quant_start=5.472627;Kurtosis_quant_stop=2.927367;SVTYPE=INS;SUPTYPE=AL;SVLEN=130;STRANDS=+-;STRANDS2=7,11,7,11;RE=18;REF_strand=31,31;Strandbias_pval=0.435718;AF=0.225	GT:DR:DV	0/0:62:18
chr21	23925300	72738	N	AGGAGAAATGAAGAAAGAAGAAGAAAGAAGAAAAGAGAGAAAGGGGAAGAGAAAGAGAGAAGAGAAAGAAAGAAAGAAAGAAAAAGAAAGAAAAGACACGAAGAAACGAACATAAAGAAGAAACGAA	.	FAIL_NOTPRECISE	IMPRECISE;SVMETHOD=Snifflesv1.0.12;CHR2=chr21;END=23925331;STD_quant_start=22.214860;STD_quant_stop=35.919354;Kurtosis_quant_start=0.845904;Kurtosis_quant_stop=4.776375;SVTYPE=INS;SUPTYPE=AL;SVLEN=59;STRANDS=+-;STRANDS2=1,14,1,14;RE=15;REF_strand=45,44;Strandbias_pval=0.00142314;AF=0.144231	GT:DR:DV	0/0:89:15
chr21	23938532	72739	N	CGAAATATGATGTTATTTTTTGTTCTTTTTTTTTTTTTTTTTTTTTTTTTCTTTTTTATTTTTTTT	.	PASS	PRECISE;SVMETHOD=Snifflesv1.0.12;CHR2=chr21;END=23938547;STD_quant_start=1.732051;STD_quant_stop=5.636019;Kurtosis_quant_start=4.279878;Kurtosis_quant_stop=3.104738;SVTYPE=INS;SUPTYPE=AL;SVLEN=64;STRANDS=+-;STRANDS2=13,21,13,21;RE=34;REF_strand=48,61;Strandbias_pval=0.691646;AF=0.237762	GT:DR:DV	0/0:109:34
chr21	23950305	72740	N	TATAATATGCACCAGCCATGACCTGGGGTTTTTTGGATCAGAGGTTTCGCCTCACGAATCTTCTTAGCAACGGGTATGGTCATAACAAAGGGAGGACCCGGGATCGCGGTTACTTAAGATG	.	PASS	PRECISE;SVMETHOD=Snifflesv1.0.12;CHR2=chr21;END=23950308;STD_quant_start=0.000000;STD_quant_stop=1.695582;Kurtosis_quant_start=9.648747;Kurtosis_quant_stop=0.424894;SVTYPE=INS;SUPTYPE=AL;SVLEN=95;STRANDS=+-;STRANDS2=11,21,11,21;RE=32;REF_strand=44,42;Strandbias_pval=0.145916;AF=0.271186	GT:DR:DV	0/0:86:32
chr21	23970799	72741	N	GAGAGAATGTTATAATAAAAAGGAAAAAAAAAAAAAAAAAAAGAAACAAGA	.	PASS	PRECISE;SVMETHOD=Snifflesv1.0.12;CHR2=chr21;END=23970808;STD_quant_start=1.673320;STD_quant_stop=3.669696;Kurtosis_quant_start=3.640064;Kurtosis_quant_stop=3.116113;SVTYPE=INS;SUPTYPE=AL;SVLEN=44;STRANDS=+-;STRANDS2=18,13,18,13;RE=31;REF_strand=54,50;Strandbias_pval=0.682184;AF=0.22963	GT:DR:DV	0/0:104:31
chr21	23985419	72742	AAAAACTTTGAAAACTGGGATCCCTGCGTGGCGCAGCGGTTTGGCGCCTGCCTTTGGCCCAGGGCGCGATCCTGGAGATCCGGGATCAAATCCCACGTCAGGCTCCCGGTGCATGGAGCCTGCTTCTCCCTCTGCCTGTGTCTCTGCCTCTCTCTCTCTCTCTCTCTCTCTCTCTCTCTCTGTGTGACTGTCATAAATAAATAAAAAAAATATTAAAAAAAAAAAAAA	N	.	PASS	PRECISE;SVMETHOD=Snifflesv1.0.12;CHR2=chr21;END=23985653;STD_quant_start=3.655631;STD_quant_stop=3.896385;Kurtosis_quant_start=-1.773081;Kurtosis_quant_stop=-1.830737;SVTYPE=DEL;SUPTYPE=AL;SVLEN=-234;STRANDS=+-;STRANDS2=8,15,8,15;RE=23;REF_strand=45,51;Strandbias_pval=0.354505;AF=0.193277	GT:DR:DV	0/0:96:23
chr21	23991255	72743	N	<DEL/INV>	.	PASS	PRECISE;SVMETHOD=Snifflesv1.0.12;CHR2=chr21;END=23991408;STD_quant_start=0.522233;STD_quant_stop=0.522233;Kurtosis_quant_start=-1.929380;Kurtosis_quant_stop=3.721941;SVTYPE=DEL/INV;SUPTYPE=NR;SVLEN=-153;STRANDS=+-;STRANDS2=7,16,7,16;RE=23;REF_strand=24,36;Strandbias_pval=0.459265;AF=0.277108	GT:DR:DV	0/0:60:23
chr21	23991250	72744	N	GGTTGGCCGGCGGGCGGGCGGACAGTGCGGGACCGGGGGGGCGAAAGGGGGCATAAGC	.	FAIL_NOTPRECISE	IMPRECISE;SVMETHOD=Snifflesv1.0.12;CHR2=chr21;END=23991404;STD_quant_start=31.215134;STD_quant_stop=29.314606;Kurtosis_quant_start=-1.529656;Kurtosis_quant_stop=-1.889053;SVTYPE=INS;SUPTYPE=AL;SVLEN=46;STRANDS=+-;STRANDS2=19,34,19,34;RE=53;REF_strand=24,37;Strandbias_pval=0.846548;AF=0.464912	GT:DR:DV	0/1:61:53
chr21	24022915	72745	N	AAATGAAGAACAAAAAAAAAAAAAAAAAAAAG	.	PASS	PRECISE;SVMETHOD=Snifflesv1.0.12;CHR2=chr21;END=24022916;STD_quant_start=1.148913;STD_quant_stop=2.009975;Kurtosis_quant_start=4.917048;Kurtosis_quant_stop=15.331700;SVTYPE=INS;SUPTYPE=AL;SVLEN=34;STRANDS=+-;STRANDS2=21,29,21,29;RE=50;REF_strand=60,58;Strandbias_pval=0.315358;AF=0.297619	GT:DR:DV	0/0:118:50
chr21	24024836	72746	N	TCCATTTTTTTTTTTTTTTTTTTTTTTTCGTATC	.	PASS	PRECISE;SVMETHOD=Snifflesv1.0.12;CHR2=chr21;END=24024839;STD_quant_start=6.371813;STD_quant_stop=7.622336;Kurtosis_quant_start=2.260635;Kurtosis_quant_stop=-0.280390;SVTYPE=INS;SUPTYPE=AL;SVLEN=31;STRANDS=+-;STRANDS2=6,7,6,7;RE=13;REF_strand=57,56;Strandbias_pval=1;AF=0.103175	GT:DR:DV	0/0:113:13
chr21	24027495	72747	TTTATTTTATTTTATTTTTTATTTTATTTTATTTTTTTTTAAATTTTTTTTAATTTTTTATTTATTTATGATAGGCACACAGTGAGAGAGAGAGGCAGAGACACAGGCAGAGGGAGAAGCAGGCTCCATGCACCGGGAGCCTGACGTGGGACTCGATCCCAGGTCTCCAGGATCGCGCCCTGGGCCAAAGGCAGGCGCTAAACTGCTGCGCCACCCAGGGATCCCGAGCCCTGCAA	N	.	PASS	PRECISE;SVMETHOD=Snifflesv1.0.12;CHR2=chr21;END=24027731;STD_quant_start=3.388433;STD_quant_stop=3.574602;Kurtosis_quant_start=18.224806;Kurtosis_quant_stop=7.008110;SVTYPE=DEL;SUPTYPE=AL;SVLEN=-236;STRANDS=+-;STRANDS2=30,24,30,24;RE=54;REF_strand=50,44;Strandbias_pval=0.864391;AF=0.364865	GT:DR:DV	0/1:94:54
chr21	24062917	72748	N	GGTTGGGATCCTGGGGGCGCAGCGGTTGGCGCCTGCCTTGTCCCCAGGGCGCATCCTGGAGACCGGGATCGAATCCCATCGGGCTCCTTGCATGGAGCCTGCTTGTCCCTCTGCCTATGTCTCTGCCTCTCGCTCTCTCCTGTGTGGATATCATGAATAAATAAATAAAATCTTACAAAAAAAAAAAAAAAAAAAAAAAAAAAAAAAAAAAAACAAAGAAAAAGGA	.	PASS	PRECISE;SVMETHOD=Snifflesv1.0.12;CHR2=chr21;END=24062916;STD_quant_start=4.171331;STD_quant_stop=9.354143;Kurtosis_quant_start=6.702048;Kurtosis_quant_stop=6.155680;SVTYPE=INS;SUPTYPE=AL;SVLEN=245;STRANDS=+-;STRANDS2=8,8,8,8;RE=16;REF_strand=60,53;Strandbias_pval=1;AF=0.124031	GT:DR:DV	0/0:113:16
chr21	24067223	72749	TGCTTTATTTATTTTTTTTAATTTTATTTATTTATGATAGTCACAGAGAGAGAGAGAGAGAGGCAGAGACACAGGCAGAGGGAGAAGCAGGCTCCATGCACCGGGAGCCCGACGTGGGACTCGATCCCGGGTCTCCAGGATCGCGCCCTGGGCCAAAGGCAGGCGCCAAACCGCTGCGCCACCCAGGGATCCCTGGCAG	N	.	PASS	PRECISE;SVMETHOD=Snifflesv1.0.12;CHR2=chr21;END=24067416;STD_quant_start=2.184993;STD_quant_stop=1.675247;Kurtosis_quant_start=1.596099;Kurtosis_quant_stop=12.451332;SVTYPE=DEL;SUPTYPE=AL;SVLEN=-193;STRANDS=+-;STRANDS2=29,33,29,33;RE=62;REF_strand=58,59;Strandbias_pval=0.755046;AF=0.346369	GT:DR:DV	0/1:117:62
chr21	24088061	72750	N	GGTTAATATGATCCTCTCATTGGATGCAGAGAAGAAAGCATTTTGACAAAATTTTACTAGGCATTCCATTCCTGACAAAAATCTTAAGAGTGTTAGGGATAGGGGGACCATTCCTCGAATACGTAAAACGCCATCTATGAAACGCCCACAGAAATAATCATTCTAATGGGGAAAAGCATGGGAGCTTTCCCTACGATCAGGGAAACAGACAGGGATGTTCCACTCTCACCACTCTTATTTCAACATAGTCACTGGAAGTCCTAGCCTTCTTATTGCAATCAGAAACAAAAAAGACATTAAAGGCATTCAAATTGGCAAAGAAGACGAAGTCAAACTCTCCTCTTCGCGATGCTTGATACTCTACATAGAAAACCCAAAAGTCTCCACCCAAAGATTGCCTAGAACTCATACAGCAATTCGGGTAGTGTGGGCAGGCTACAAAATCATGCCCAGAAGTCGGTGGCATTTCTATTATCACTAACAATGCGCACTGACACGAAAGGAGAAATTAAGGAGTCAAATCCATTTACAATTGACCCACAAAGCATAAGCATACCTAGGAATAAAACCTCACCAAAGATGTACAAGATCCACCTTTATAAAAACACTATGTGAAACACTCTCCGAAAGAACTTGAGGAGACACAAAGAGATGGACAAATATTCCATGTCATGGAGGCAAATTCATCTTTGTGAAAACTCCAATGTTCCCGGGCAATATACACGTTCCTGCAATCCTATCAAAATACATGGATTTCTTCAGAGAGTTCGCAGAAACAAATTATTTTAAGATTGTGTGGAATCCCTGAAAAGACCCCGAATAAGCCAGGGGAATTTTAAAAAAGAATAACCATCTGGGGCATCACACGCCAGATTTCAGGTTGTACTACAAGCGGGTATAAGACTAGTTGGTGGTATGGCCACAAACAACATGACACATAGATTAGTGGAACAGAACAGAGCATCCAGAACGTTGACCCTGAAACTTTATGGGCAACTAATATTCGCTAAGGAGGAAAGACTATCATTGGCGAAGAGAACGGACAGTCTCTTTCAATAACTGTTGCTGGGAAAATTGGAATCCACATGCCAGACGCATGTGAAAACTAGACCCTTTCTTTCACCATACACAAAGATTAACCTCAAAAGGATTCAAGATCACCATGTTGAGAACGATTCTCCATCAAAATCCTAGATAAGAACACAGCAACACCCTTTTTGAAACTCGGGCCTAGTAACTTCTTGCAGATACCTCCACGAAGACCACAAGACACAAAGCCAAAATGAACTATTGCGGACTTCATCACGATAAGAAGCTTTTGCACCGCAAAGGATACAGTCAACAAAACTCAACATAAACCTACAGAATGGGAGAATGATATTGCAAATGCACCCTATCAGATAAAGGGCTAGTTTCCAATCTCTATAAGACACCTTATTAAACTCACACAAAGAAGAAACACCCATCTATCCTGAACTGGGCAAAAGGACATGAACAGAAATCTACAGAGAGCCATAGGGACTTGCAAATGAATATGAGAAAAATGTCTGCATCACTTGCCATCAGAGCAAATACAACTCAAAAAACAATGCGATACCACCTCACACCAGGAGAATGGGGAAAATTAACAAGGCAGGAAACCCAAATGTTGGAGCGGATGCGGTCGAAAAGGGAAACCCCTTAATGTTGGTGGGAATGTGAACTGGTGGCAGCCACTCTGGAAAAACTGTGTGGAGGTCCTTCAACAGTGTTAAAAATTATACCTGCCCTACGACCAGCAATCTCACTGTTGGGGATTACCCCAAAGATACCATTGCAATGAACGCGCGGGAACCTGCACCCCGATTTTTCTAGAAGCAAGGCCACGATAGCCAAACTGTGGAAGGAGCCTCGGGTCCAGACAAAGATGAATGGATAAATAAGATGTGGTTATGTATACAATGGACTATTACTCAGCTATTAGAATGCGACAAATACCACCATTTGCCTCAAACGTGGATGGAACTGGCGGGTATTATGCTGAATGAAGACGTCCGTCGGAGAAGGGCCAATACATATATTTCTCATTCATTTGGGAACTATAAATTAATAGTTGCAGGAAACTAAGCGGAGGGAGAAGACATGTTGTGGAAATATCAGAACGGAGACAGAACGTTAACGATGCCTAACTCTGGGAAAACGCACTAGGGGTGCTAGAAGGGGAGCGAGGGCGGGGGGTGGGAGTGAATGGGTGACGGGCACTGGGTGTATCCGTATGTTAGTAAATGACCACCAATAAAAAAAAAAAAAAAAAGCTGC	.	FAIL_NOTPRECISE	IMPRECISE;SVMETHOD=Snifflesv1.0.12;CHR2=chr21;END=24088060;STD_quant_start=2.972092;STD_quant_stop=30.167587;Kurtosis_quant_start=8.948796;Kurtosis_quant_stop=6.620580;SVTYPE=INS;SUPTYPE=AL,SR;SVLEN=2327;STRANDS=+-;STRANDS2=12,12,12,12;RE=24;REF_strand=45,36;Strandbias_pval=0.648605;AF=0.228571	GT:DR:DV	0/0:81:24
chr21	24114690	72751	N	ATATCTTTTCTAATAAGAAGTGTCGAAATTTTTTTTAACAATTTTTTTTAAAATATTATTTAATTTATTTATTTATTTATTATACTTATCATAAATTTTACAACGTTCTATTGAAGTGTATTAACATCTACTGTTGTATTTAGTATATCCGCCATTTCAAGAAAAATCTCAAGCAGGCTTAGACTAGTTAACTAGTGTGTCGTAGAGCAGCAAAGGTGCATCAGCTTGTCTAATTTAAACC	.	FAIL_NOTPRECISE	IMPRECISE;SVMETHOD=Snifflesv1.0.12;CHR2=chr21;END=24114689;STD_quant_start=41.462094;STD_quant_stop=71.868301;Kurtosis_quant_start=-1.542351;Kurtosis_quant_stop=2.457500;SVTYPE=INS;SUPTYPE=AL,SR;SVLEN=253;STRANDS=+-;STRANDS2=18,21,18,21;RE=38;REF_strand=41,41;Strandbias_pval=0.702546;AF=0.316667	GT:DR:DV	0/1:82:38
chr21	24115905	72752	ACATTTAGGGAGCACTGAAAGTAAAATAAACTTGGCAGTTAGTAAGTGCAAG	N	.	FAIL_NOTPRECISE	IMPRECISE;SVMETHOD=Snifflesv1.0.12;CHR2=chr21;END=24115957;STD_quant_start=9.904544;STD_quant_stop=10.435516;Kurtosis_quant_start=-1.679609;Kurtosis_quant_stop=-1.686319;SVTYPE=DEL;SUPTYPE=AL;SVLEN=-52;STRANDS=+-;STRANDS2=21,20,21,20;RE=41;REF_strand=44,42;Strandbias_pval=1;AF=0.322835	GT:DR:DV	0/1:86:41
chr21	24165457	72753	N	AAGGCCAGGCTTGCCGTTTTGTTTTTTTTTTTTTTTTGTTTTTTTTT	.	PASS	PRECISE;SVMETHOD=Snifflesv1.0.12;CHR2=chr21;END=24165465;STD_quant_start=2.093947;STD_quant_stop=3.293350;Kurtosis_quant_start=1.927789;Kurtosis_quant_stop=1.426513;SVTYPE=INS;SUPTYPE=AL;SVLEN=38;STRANDS=+-;STRANDS2=12,15,12,15;RE=27;REF_strand=44,44;Strandbias_pval=0.664244;AF=0.234783	GT:DR:DV	0/0:88:27
chr21	24178106	72754	TTTCATTCTTATTTTTAAAAACAATGCTTCAGTAGAAAAATTTCAAATATGCTTCATTTCTTATTTGATGTGGGTATATCCAATACAATCATTAAAAATATTTATTTACTTTTTTCTACATTTTTAAAAAATTAAATTTAATTAACATATACTGTATTATTAGTTTCAGAGATAGAATTTAGTGATTCATTAGTTGCATATAACACCCAATGCTCTGGGATGCCTGGACTGCTCAGAGGTTGAGTGTCTGCCTTTTTGGCTCGGGACATGATCCCGGAGTCCCCAGATCGAGTCCCACGTTGGGCTCCTTGCATGGAGCCTGCTTCTCCCTCTGCCTATGTGTCTCCCTCACTCTCTCGCTCTGTCTCTGTCATGAATAAATAAATAAAATTAAAAAAAAAAAAAAAACACCCAGTGCTCATTCCATCAAGTGTCCTCCTTAATGCCCATCACCCAGTTCCCCCATCCCCCTACCCACCTACCCTCCAGCAACACTCGGTTTATTTCTAGAGTTAAGAGTCTCACATGGTTTGTATCCCTTTTTGTTCTATTTTATTTTTCCTCCCCTTCCCCTATGTTCNNNNNNNNNNTCCTCTTGCCGTAACACTGTCTCTAAAGAGGTACTGAGAAAGGTAAGGCTCCACGGGTATTTTACGACTGTAGAGTCTTCTCTTGTATGCGTGAGCCATTCTTTGAACACCCCTAATTACTTAATATATCACTATTTAGGTTG	N	.	FAIL_NOTPRECISE	IMPRECISE;SVMETHOD=Snifflesv1.0.12;CHR2=chr21;END=24178780;STD_quant_start=218.596661;STD_quant_stop=263.053987;Kurtosis_quant_start=-0.355065;Kurtosis_quant_stop=-0.761997;SVTYPE=DEL;SUPTYPE=AL;SVLEN=-674;STRANDS=+-;STRANDS2=4,6,4,6;RE=10;REF_strand=44,41;Strandbias_pval=0.523463;AF=0.105263	GT:DR:DV	0/0:85:10
chr21	24178579	72755	CTTCTCTTGTATGCGTGAGCCATTCTTTGAACACCCCTAATTACTTAATATATCACTATTTAGGTTGTTTTCATTCTTATTTTTAAAAACAATGCTTCAGTAGAAAAATTTCAAATATGCTTCATTTCTTATTTGATGTGGGTATATCCAATACAATCATTAAAAATATTTATTTACTTTTTTC	N	.	PASS	PRECISE;SVMETHOD=Snifflesv1.0.12;CHR2=chr21;END=24178649;STD_quant_start=0.595683;STD_quant_stop=8.193231;Kurtosis_quant_start=9.181695;Kurtosis_quant_stop=2.702826;SVTYPE=DEL;SUPTYPE=AL,SR;SVLEN=-70;STRANDS=+-;STRANDS2=34,29,34,29;RE=63;REF_strand=4,6;Strandbias_pval=0.505097;AF=0.863014	GT:DR:DV	1/1:10:63
chr21	24193286	72756	AAGATCTATTAGCAAGGGATCCCTGGGTGGCGCAGCGGTTTAGCGCCTGCCTTTGGCCCAGGGCGTGATCCTGGAGACCCGGGATCGAATCCCACGTCAGGCTCCCGGTGCATGGAGCCTGCTTCTCCCTCTGCCTATGTCTCTGCCTCTCTCTCTCTCTCTCTGTGACTATCATAAATAAATGAAAAAAAAAATAAAAAAATAAAAAAAAAAAAAAAA	N	.	PASS	PRECISE;SVMETHOD=Snifflesv1.0.12;CHR2=chr21;END=24193506;STD_quant_start=3.077698;STD_quant_stop=2.153808;Kurtosis_quant_start=-1.989357;Kurtosis_quant_stop=-1.822925;SVTYPE=DEL;SUPTYPE=AL;SVLEN=-220;STRANDS=+-;STRANDS2=38,35,38,35;RE=73;REF_strand=47,43;Strandbias_pval=1;AF=0.447853	GT:DR:DV	0/1:90:73
chr21	24271867	72757	TGAACTGTGGGATCCCTGGGTGGCGCAGCGGTTTGGTGCCTGCCTTTGGCCCAGGGCACGATCCTGGAGATCTGGGATCGAGTCCCACGTTGGGCTCCCGGTGCATGGAGCCTGCTTCTCCCTCTGCCTGTGTCTCTGTGCCTCTCTCTCTCTGTGACTATCATAAATAAATAAAAATAAATATTAAAAAAAAAAAAAAAAAAAAAAAACCT	N	.	PASS	PRECISE;SVMETHOD=Snifflesv1.0.12;CHR2=chr21;END=24272085;STD_quant_start=3.020761;STD_quant_stop=1.224745;Kurtosis_quant_start=-1.964248;Kurtosis_quant_stop=-1.800684;SVTYPE=DEL;SUPTYPE=AL;SVLEN=-218;STRANDS=+-;STRANDS2=17,15,17,15;RE=32;REF_strand=47,49;Strandbias_pval=0.838505;AF=0.25	GT:DR:DV	0/0:96:32
chr21	24305113	72758	N	GAAGAGCAGACAAAGGGGGGATCCCTGGGTGCCGCAGCGGTTTGGCACGCCTGCCGTTGCCCGGGCGGCGAATCCTGGAGACCCGGGATCGAAATCCACGTCGGGCTCACCGGTGCAATGGGCCTCTTCTCCCCCTGCCGAGTGTCTCTGCCTCGCTCTCCCTCTCCCTCTCCTCCAAGTGACAATCAGAATAAATAAAAAAAAACAAAACAAAAACCCAACACCAAAAAAAA	.	PASS	PRECISE;SVMETHOD=Snifflesv1.0.12;CHR2=chr21;END=24305121;STD_quant_start=3.735843;STD_quant_stop=4.393671;Kurtosis_quant_start=12.118980;Kurtosis_quant_stop=17.983901;SVTYPE=INS;SUPTYPE=AL;SVLEN=233;STRANDS=+-;STRANDS2=27,20,27,20;RE=47;REF_strand=61,40;Strandbias_pval=0.857434;AF=0.317568	GT:DR:DV	0/1:101:47
chr21	24321889	72759	N	TTTTTTTTTTTTTTCTTTCTTTCATTTTCTTTCCTTTC	.	STRANDBIAS	PRECISE;SVMETHOD=Snifflesv1.0.12;CHR2=chr21;END=24321900;STD_quant_start=5.205766;STD_quant_stop=7.456541;Kurtosis_quant_start=1.947263;Kurtosis_quant_stop=0.092147;SVTYPE=INS;SUPTYPE=AL;SVLEN=31;STRANDS=+-;STRANDS2=15,2,15,2;RE=17;REF_strand=57,51;Strandbias_pval=0.00713242;AF=0.136	GT:DR:DV	0/0:108:17
chr21	24332321	72760	TTTATATCTGGACTATTGTTCCACTTGTGTTTCCCTGGGCCAGTGCCACACTATAACCTTTCTTTTCTCTCTCTCTNNNNNNNNNNCTTTATAGTCCTTTGTTTCCCCACCAATCTGTATTGATTACTGTGTTTCATATAAAGTTTCCAAATATATATGG	N	.	FAIL_NOTPRECISE	IMPRECISE;SVMETHOD=Snifflesv1.0.12;CHR2=chr21;END=24332477;STD_quant_start=29.172884;STD_quant_stop=25.385598;Kurtosis_quant_start=-2.129624;Kurtosis_quant_stop=-2.216618;SVTYPE=DEL;SUPTYPE=AL;SVLEN=-156;STRANDS=+-;STRANDS2=38,33,38,33;RE=71;REF_strand=38,40;Strandbias_pval=0.623612;AF=0.47651	GT:DR:DV	0/1:78:71
chr21	24347766	72761	N	CCATTTTTTTTTTTTTTTTTTTTAAATTTTTATCTTTATTTCTGATCGTCGCCACAGAGAGAGAGAGAGAGACAGCACGAGACATCGGCAGAGGGAGAAGCAGGCCTCCATGCACCGGGGAGCCTGACGTGGGATTCGATTCCCGGGTCTCATGGATCGCCGCCTGGGCCAACGGCAGGCGCCAAACCCGCTGCCGCCACCCAGGGATCCCCCATGTTT	.	PASS	PRECISE;SVMETHOD=Snifflesv1.0.12;CHR2=chr21;END=24347773;STD_quant_start=3.488075;STD_quant_stop=6.103278;Kurtosis_quant_start=2.253990;Kurtosis_quant_stop=5.665558;SVTYPE=INS;SUPTYPE=AL,SR;SVLEN=219;STRANDS=+-;STRANDS2=14,11,14,11;RE=25;REF_strand=42,36;Strandbias_pval=1;AF=0.242718	GT:DR:DV	0/0:78:25
chr21	24364622	72762	N	TCTTATTTTATTTATTTTATTTATTTTCTTTATT	.	FAIL_NOTPRECISE	IMPRECISE;SVMETHOD=Snifflesv1.0.12;CHR2=chr21;END=24364645;STD_quant_start=3.774917;STD_quant_stop=11.316470;Kurtosis_quant_start=-0.968224;Kurtosis_quant_stop=2.186832;SVTYPE=INS;SUPTYPE=AL;SVLEN=32;STRANDS=+-;STRANDS2=22,11,22,11;RE=33;REF_strand=39,25;Strandbias_pval=0.660359;AF=0.340206	GT:DR:DV	0/1:64:33
chr21	24371852	72763	N	GACTAAACAAAAAAAAAACAAAACAATAGAGAT	.	PASS	PRECISE;SVMETHOD=Snifflesv1.0.12;CHR2=chr21;END=24371856;STD_quant_start=3.687818;STD_quant_stop=4.171331;Kurtosis_quant_start=6.611689;Kurtosis_quant_stop=2.271306;SVTYPE=INS;SUPTYPE=AL;SVLEN=32;STRANDS=+-;STRANDS2=4,9,4,9;RE=13;REF_strand=34,40;Strandbias_pval=0.374565;AF=0.149425	GT:DR:DV	0/0:74:13
chr21	24451776	72764	N	TCTCTTTTTTTTTTTTTTGTTTTTTTTTAATTTTATGTTATTTATGATAGTAC	.	FAIL_GAP	PRECISE;SVMETHOD=Snifflesv1.0.12;CHR2=chr21;END=24451794;STD_quant_start=0.707107;STD_quant_stop=9.535023;Kurtosis_quant_start=0.648414;Kurtosis_quant_stop=2.919146;SVTYPE=INS;SUPTYPE=AL;SVLEN=31;STRANDS=+-;STRANDS2=17,7,17,7;RE=24;REF_strand=42,35;Strandbias_pval=0.235379;AF=0.237624	GT:DR:DV	0/0:77:24
chr21	24451779	72765	N	<DEL/INV>	.	PASS	PRECISE;SVMETHOD=Snifflesv1.0.12;CHR2=chr21;END=24452008;STD_quant_start=0.000000;STD_quant_stop=0.000000;Kurtosis_quant_start=-0.367347;Kurtosis_quant_stop=2.111682;SVTYPE=DEL/INV;SUPTYPE=NR;SVLEN=-229;STRANDS=+-;STRANDS2=23,28,23,28;RE=51;REF_strand=42,35;Strandbias_pval=0.367028;AF=0.398438	GT:DR:DV	0/1:77:51
chr21	24462718	72766	AAAATGGTTGACAAATCCCTTTCTCCCTCTCCAAAACATTTTTAATGCTGCCATGAGAGTAATACTTCTAAATATAAATATAACCATGTCACTTCCCTGCCCAAGAACATTTAATGCACTGACTATAGTAGTAGTGTCCAACAGAACTTTCTTT	N	.	PASS	PRECISE;SVMETHOD=Snifflesv1.0.12;CHR2=chr21;END=24462873;STD_quant_start=0.000000;STD_quant_stop=0.822478;Kurtosis_quant_start=23.852120;Kurtosis_quant_stop=1.615241;SVTYPE=DEL;SUPTYPE=AL;SVLEN=-155;STRANDS=+-;STRANDS2=37,32,37,32;RE=69;REF_strand=41,34;Strandbias_pval=1;AF=0.479167	GT:DR:DV	0/1:75:69
chr21	24463082	72767	N	TCAAGTCACTTTAAAAATGGGTTGACAATCCCTTTCTCCCTCTCCAAAACATTTTAATGCTGGGCCATGAGAGTAATACTTACTTCTAAATATAGATATAACCGCATGTCACTTTCCTGCCCAAAAACTTTAATGCACTGACTATAGTAGTGTGT	.	PASS	PRECISE;SVMETHOD=Snifflesv1.0.12;CHR2=chr21;END=24463090;STD_quant_start=0.000000;STD_quant_stop=3.043798;Kurtosis_quant_start=8.854893;Kurtosis_quant_stop=8.154642;SVTYPE=INS;SUPTYPE=AL;SVLEN=146;STRANDS=+-;STRANDS2=37,32,37,32;RE=69;REF_strand=43,36;Strandbias_pval=1;AF=0.466216	GT:DR:DV	0/1:79:69
chr21	24465992	72768	AAGAAAGAAAGAAAGAAAGAAAGAAAGGAAGGAAGGAAGGAAGGAAGAAAGAAAGAAAG	N	.	FAIL_NOTPRECISE	IMPRECISE;SVMETHOD=Snifflesv1.0.12;CHR2=chr21;END=24466052;STD_quant_start=9.354143;STD_quant_stop=10.606602;Kurtosis_quant_start=0.104409;Kurtosis_quant_stop=-0.370645;SVTYPE=DEL;SUPTYPE=AL;SVLEN=-60;STRANDS=+-;STRANDS2=12,3,12,3;RE=15;REF_strand=45,45;Strandbias_pval=0.0479451;AF=0.142857	GT:DR:DV	0/0:90:15
chr21	24466421	72769	N	AAAGGCCAGGGATCCCGGGGTGGCGCACGCGGTTTGGCGACTGCCTTTGGCCGCAGGGGCGCAATAAGCTGGAGACCCGGGATCGAATCCCACAATCGGCGCCCGGTGCATGGAGGCGCGCTTCGGTTCTTCCCTCTAGGCCTGTGTCTCTGCGCCTCTCTCTCTCTGTGACTATCATATAAATAAGATTAAAAAAAAGAAAAA	.	PASS	PRECISE;SVMETHOD=Snifflesv1.0.12;CHR2=chr21;END=24466434;STD_quant_start=0.949968;STD_quant_stop=4.305413;Kurtosis_quant_start=16.958929;Kurtosis_quant_stop=13.643458;SVTYPE=INS;SUPTYPE=AL,SR;SVLEN=190;STRANDS=+-;STRANDS2=38,46,38,46;RE=83;REF_strand=52,54;Strandbias_pval=0.661519;AF=0.439153	GT:DR:DV	0/1:106:83
chr21	24468982	72770	N	ACACAATTCTTTTTTGTTTTTAATTTTTATTTATTTATGATAGTACCAGAGAGAGAAAGAGAGGCAGAAGAACCAGGCAGAGAGAGCGGCTCCATGGGCACCGGGAGCCCGACGTGGGAATCGCGATCCAGGGTCTCCCGGAGCCGGCCCTGGGGCCAAATGGCAGGCGCCAAACGCTGCGCCACCCAGGGATCGCAGTTTA	.	FAIL_NOTPRECISE	IMPRECISE;SVMETHOD=Snifflesv1.0.12;CHR2=chr21;END=24468993;STD_quant_start=60.148150;STD_quant_stop=50.885165;Kurtosis_quant_start=0.919469;Kurtosis_quant_stop=0.370252;SVTYPE=INS;SUPTYPE=AL;SVLEN=199;STRANDS=+-;STRANDS2=8,4,8,4;RE=12;REF_strand=49,58;Strandbias_pval=0.226816;AF=0.10084	GT:DR:DV	0/0:107:12
chr21	24479929	72771	N	CCTCCTTCTTCATATTCTTTCTTTTGCTTTGCCTTTA	.	FAIL_NOTPRECISE	IMPRECISE;SVMETHOD=Snifflesv1.0.12;CHR2=chr21;END=24479939;STD_quant_start=15.877657;STD_quant_stop=27.766887;Kurtosis_quant_start=1.312361;Kurtosis_quant_stop=0.018934;SVTYPE=INS;SUPTYPE=AL;SVLEN=44;STRANDS=+-;STRANDS2=12,2,12,2;RE=14;REF_strand=38,43;Strandbias_pval=0.00861749;AF=0.147368	GT:DR:DV	0/0:81:14
chr21	24480403	72772	AAATTACAGTTTTTTTTTTTTTTTTTTTTTTAATTTTTATTTATTTATGATAGTCACACACAGAGAGAGCGAGAGAGGCAGAGACATAGGCAGAGGGAGAAGCAGGCTCCATACACCGGGAGCCTGACGTGGGATTCGATCCTGGGTCTCCAGGATCGCGCCCTGGGCCAAAGGCAGGCGCTATACCGCTGCGCCACCCAGGGATCCCC	N	.	PASS	PRECISE;SVMETHOD=Snifflesv1.0.12;CHR2=chr21;END=24480611;STD_quant_start=1.818119;STD_quant_stop=1.080123;Kurtosis_quant_start=2.919531;Kurtosis_quant_stop=16.447412;SVTYPE=DEL;SUPTYPE=AL;SVLEN=-208;STRANDS=+-;STRANDS2=36,36,36,36;RE=72;REF_strand=38,43;Strandbias_pval=0.747311;AF=0.470588	GT:DR:DV	0/1:81:72
chr21	24500508	72773	N	ATTGGTAAGCTTTTTTTTTTTTTTTTTTCTAATTTATTTTATGATTAGTCACAAGGAGGAGGAGTAGAGAGACGACGAGGAAGAGACACAAGCAGAAGGGAAGACAGCCAGGTCCATGGTACCGGGTAGGAGCCACGACGTGGGATTCGATCTCCTGGGGTTCTCCAAGGATTGTGACCCTGGGCCAATAGGCAGGCTGCTCAAACCGATGCGCCACCCCAGGGATCCC	.	PASS	PRECISE;SVMETHOD=Snifflesv1.0.12;CHR2=chr21;END=24500524;STD_quant_start=5.696002;STD_quant_stop=9.024658;Kurtosis_quant_start=1.159151;Kurtosis_quant_stop=0.583086;SVTYPE=INS;SUPTYPE=AL;SVLEN=212;STRANDS=+-;STRANDS2=19,17,19,17;RE=36;REF_strand=39,33;Strandbias_pval=1;AF=0.333333	GT:DR:DV	0/1:72:36
chr21	24505198	72774	AACTGAATTTCTTTTTTTTTTTTTTTTTTTTTAATTTTTATTTATTTATGATAGTCACAGAGAGAGAGAGAGAGAGGCAGAGACACAGGCAGAGGGAGAAGCAGGCTCCATGCACTGGGAGCCTGATGTGGGATTCGATCCTGGGTCTCCAGGATCGCGCCCTGGGCCAAAGGCAGGCGCCAAACCGCTGCGCCACCCAGGGATCCCT	N	.	PASS	PRECISE;SVMETHOD=Snifflesv1.0.12;CHR2=chr21;END=24505405;STD_quant_start=1.269296;STD_quant_stop=0.745356;Kurtosis_quant_start=-1.287779;Kurtosis_quant_stop=9.730185;SVTYPE=DEL;SUPTYPE=AL;SVLEN=-207;STRANDS=+-;STRANDS2=13,24,13,24;RE=37;REF_strand=31,46;Strandbias_pval=0.683137;AF=0.324561	GT:DR:DV	0/1:77:37
chr21	24522429	72775	TTATTTTTTTGTTTTTATTTATGTTTTTTAAATCAGTTTTGGATGGATTATAAATAATACATGATGTTTGGATAAATACATACCCATGCTGTGAAAATTTAAACCTGATGTCTACTTCATAGTACACATTAAAATCAGTTTTG	N	.	FAIL_NOTPRECISE	IMPRECISE;SVMETHOD=Snifflesv1.0.12;CHR2=chr21;END=24522558;STD_quant_start=12.860793;STD_quant_stop=12.401613;Kurtosis_quant_start=-1.264280;Kurtosis_quant_stop=-1.626895;SVTYPE=DEL;SUPTYPE=AL;SVLEN=-129;STRANDS=+-;STRANDS2=8,9,8,9;RE=17;REF_strand=33,27;Strandbias_pval=0.593098;AF=0.220779	GT:DR:DV	0/0:60:17
chr21	24523981	72776	GGTCGAGTCCCATGTCGGGTTCCCTGCATGAAGCCTGCTTCTCCCTCTGCTTCACTCTCTCTGCCCCTGTCTGTCTTTCATGAGTGGATGAATAAAATCTTTAAAAAAATAAAAAAATAAATCAGATGCTATGATTTTAGTAACAGAGCTTACCAAAAAAAACCTTTTTTAGAATTATTTATTTACTTATTCATGACAGAGAGAGAGAGAGAGAGAGAGAGGGGCAGAGGGAGAAGCAGGCTCCATGCAGGGAGCCAGACATGGTCCTCGATTCTGGGTCTCCAGGATCACACTCCGGGCTAAAGGTGGCACCAAACCACTGGGCCATCGGGCTGCCCCCAAAACCCCTATCTATAGCCACTATTCNNNNNNNNNNCAGA	N	.	FAIL_NOTPRECISE	IMPRECISE;SVMETHOD=Snifflesv1.0.12;CHR2=chr21;END=24524361;STD_quant_start=24.957611;STD_quant_stop=12.950131;Kurtosis_quant_start=-1.384276;Kurtosis_quant_stop=-0.806769;SVTYPE=DEL;SUPTYPE=AL,SR;SVLEN=-380;STRANDS=+-;STRANDS2=19,15,19,15;RE=34;REF_strand=14,14;Strandbias_pval=0.798677;AF=0.548387	GT:DR:DV	0/1:28:34
chr21	24529024	72777	CTATCTTAGCTCATGATTTTCCTTGGATTGTGGCAGTATAA	N	.	FAIL_NOTPRECISE	IMPRECISE;SVMETHOD=Snifflesv1.0.12;CHR2=chr21;END=24529170;STD_quant_start=4.036597;STD_quant_stop=33.156492;Kurtosis_quant_start=-1.149416;Kurtosis_quant_stop=-2.114175;SVTYPE=DEL;SUPTYPE=AL;SVLEN=-146;STRANDS=+-;STRANDS2=20,15,20,15;RE=35;REF_strand=41,32;Strandbias_pval=1;AF=0.324074	GT:DR:DV	0/1:73:35
chr21	24542515	72778	N	TTTCCTTCCTTCCTTCCTTAATTTCCCCTTCCTTCCTTCC	.	FAIL_NOTPRECISE	IMPRECISE;SVMETHOD=Snifflesv1.0.12;CHR2=chr21;END=24542514;STD_quant_start=11.627553;STD_quant_stop=19.094502;Kurtosis_quant_start=0.010131;Kurtosis_quant_stop=-0.246451;SVTYPE=INS;SUPTYPE=AL;SVLEN=47;STRANDS=+-;STRANDS2=7,9,7,9;RE=16;REF_strand=28,24;Strandbias_pval=0.572382;AF=0.235294	GT:DR:DV	0/0:52:16
chr21	24552975	72779	N	AAATAAAGGATTCGGGGATCCCTCGGGGCGCCGCGGTTTGGCGCCTGCCTTTGGCCCAGGGCGCCGATCCTGAGAGACCCGGCGAATCCCCCGTCGGGGCTCCCGGTGCATGGAGTCTGCTTTCTCCCTCTGCCTGTTGGTCTTGCCTCTCCTCTCTCTCTCTGCTGACTTATCCTAACTAAATCAAATATAAAAAAAAAATTTAAACAAAAAAACTAAAACAAACTC	.	PASS	PRECISE;SVMETHOD=Snifflesv1.0.12;CHR2=chr21;END=24552986;STD_quant_start=2.335497;STD_quant_stop=8.284707;Kurtosis_quant_start=0.313410;Kurtosis_quant_stop=-1.196515;SVTYPE=INS;SUPTYPE=AL;SVLEN=225;STRANDS=+-;STRANDS2=16,7,16,7;RE=23;REF_strand=38,28;Strandbias_pval=0.335604;AF=0.258427	GT:DR:DV	0/0:66:23
chr21	24556691	72780	N	TAAAAAAGACCATTCACACACACACCAAAAAAAAAATAAAAAAATAAAAAAATTAAAAAAAAA	.	PASS	PRECISE;SVMETHOD=Snifflesv1.0.12;CHR2=chr21;END=24556699;STD_quant_start=3.958114;STD_quant_stop=2.960051;Kurtosis_quant_start=17.311167;Kurtosis_quant_stop=8.591646;SVTYPE=INS;SUPTYPE=AL;SVLEN=55;STRANDS=+-;STRANDS2=25,17,25,17;RE=42;REF_strand=47,34;Strandbias_pval=1;AF=0.341463	GT:DR:DV	0/1:81:42
chr21	24558778	72781	N	CGCAAACCTTGCTTTCTCTTCTTCTCCTCTACTTCTTCCCCCCCCCCCTTTTTTCTGTTCTTTCTTTTCCACTGTTGTTTTTCTCTCCCTCCTA	.	FAIL_NOTPRECISE	IMPRECISE;SVMETHOD=Snifflesv1.0.12;CHR2=chr21;END=24558799;STD_quant_start=14.501724;STD_quant_stop=28.783676;Kurtosis_quant_start=0.505582;Kurtosis_quant_stop=-0.711458;SVTYPE=INS;SUPTYPE=AL;SVLEN=44;STRANDS=+-;STRANDS2=16,1,16,1;RE=17;REF_strand=42,28;Strandbias_pval=0.00846128;AF=0.195402	GT:DR:DV	0/0:70:17
chr21	24560293	72782	N	TAAATCCTGATGTTAAGGGATCCATGGGTGGCGCAGCGGTTTGGCGCATGCCTTTGGCAGGTTTCGCGATCCTGGAGACCCGGGATCGAATCCCACGTCAGGCTCCAGTGCATGGAGCCTGCCTTATATCCCTCTACTGCCTGTGTCTCTGCCTCTCAGCCTCTCTCTCTACTTCTCTCTCTACTGCCTCCTCTGTGACTATCATAAATAATAAAAATTAAAAAAAAAATTTAAAAAAAAAAA	.	PASS	PRECISE;SVMETHOD=Snifflesv1.0.12;CHR2=chr21;END=24560308;STD_quant_start=2.128241;STD_quant_stop=5.291503;Kurtosis_quant_start=6.355976;Kurtosis_quant_stop=1.522372;SVTYPE=INS;SUPTYPE=AL;SVLEN=223;STRANDS=+-;STRANDS2=17,17,17,17;RE=34;REF_strand=34,30;Strandbias_pval=0.83333;AF=0.346939	GT:DR:DV	0/1:64:34
chr21	24563944	72783	N	CTTGCCTGCCTTTTATTTTTTTTTTTATTTTATTTATTTTGATAGTCACAGAGAGAGAGAGAGAGAGAGAGAGGCAAGACATAGGACAGCGAAGGGAGAAGGAGCAGGCTCCATGCACAGGGAGCCTGACGGGGACGCGATCCCAGGTTCTCCAGGAATCAGCGCCCTAGGCACAAAGGGCGAGGCGCTAAACCGCTGCGCCACCCCAGGGTTCC	.	PASS	PRECISE;SVMETHOD=Snifflesv1.0.12;CHR2=chr21;END=24563947;STD_quant_start=5.234501;STD_quant_stop=4.442222;Kurtosis_quant_start=11.645978;Kurtosis_quant_stop=11.036847;SVTYPE=INS;SUPTYPE=AL,SR;SVLEN=215;STRANDS=+-;STRANDS2=14,17,14,17;RE=31;REF_strand=32,37;Strandbias_pval=1;AF=0.31	GT:DR:DV	0/1:69:31
chr21	24587611	72784	N	AAAAGGGTTTGAGGGGAGCCCTGGGTTGGCGCAGCGTTTGGCGCCTGCCTTTGGCCAAGGGCGCGATCCTGAGACCCCGGGTGTTCAATCCCACATCAGGCTCTCAGTGCATGGGAGCCGGCTTTCTAACTCTGCCTGTGTCGCTGCCTCTCTCTCTCCTCTCTGTTAACTATCATGAAGTAAATAATAAAAAAAAAAAAAAAAAAAAAA	.	PASS	PRECISE;SVMETHOD=Snifflesv1.0.12;CHR2=chr21;END=24587611;STD_quant_start=2.064742;STD_quant_stop=5.581926;Kurtosis_quant_start=3.948663;Kurtosis_quant_stop=5.334399;SVTYPE=INS;SUPTYPE=AL;SVLEN=210;STRANDS=+-;STRANDS2=16,23,16,23;RE=39;REF_strand=47,46;Strandbias_pval=0.345137;AF=0.295455	GT:DR:DV	0/0:93:39
chr21	24601054	72785	AAAAATACAAATCTGGGGATCCCTGGGTGGCGCAGCGGTTTGGCGCCTGCCTTTGGCTCAGGGCGTGATCCTGGAGACCCGGGATCGAATCCCACATCGGGCTCCTGGTGCATGGAGCCTGCTTCTCCCTCTGCCTGTGTCTCTGCCTCTCTCTCTCTCTCTGTGACTATCATAAGTAAATAAAAATTAAAAAAAAAAAAAAAGGGTCATGTCCCCATTTAAAAAAAAAAAAAAAAAACA	N	.	PASS	PRECISE;SVMETHOD=Snifflesv1.0.12;CHR2=chr21;END=24601297;STD_quant_start=0.674200;STD_quant_stop=1.732051;Kurtosis_quant_start=1.549373;Kurtosis_quant_stop=-0.701935;SVTYPE=DEL;SUPTYPE=AL;SVLEN=-243;STRANDS=+-;STRANDS2=12,11,12,11;RE=23;REF_strand=32,33;Strandbias_pval=1;AF=0.261364	GT:DR:DV	0/0:65:23
chr21	24626759	72786	N	CTATCCATGTTTTTTTTTTTTTTTGTTTTAATTGTTCATTCTATATGATAGTCACAGAGACGAGAGAGAGAGGGCCGAGACACAGGCAGAGGGAGAAGCAGGCATGCACGGGCGCCCGATGTGGGATTCGATCCCGGGTCTCCAGGATCGCCCCTGGGCCAAAGGCAGGCGGCCAAACCGCCGCGGCCACCAGGGATCCTC	.	PASS	PRECISE;SVMETHOD=Snifflesv1.0.12;CHR2=chr21;END=24626763;STD_quant_start=2.511512;STD_quant_stop=9.152553;Kurtosis_quant_start=1.160530;Kurtosis_quant_stop=0.474836;SVTYPE=INS;SUPTYPE=AL;SVLEN=218;STRANDS=+-;STRANDS2=14,13,14,13;RE=27;REF_strand=38,40;Strandbias_pval=0.825931;AF=0.257143	GT:DR:DV	0/0:78:27
chr21	24628027	72787	N	TAGTTTTTTTTTTTTTTTTTTTTTTAAAGAATTTTTTTTAAATTTATTTATTTCTTCGCGAAGAGAAGCGCGCGCTCGGCCGCGCCACCGGCCTCGGGCGACGCAGCTCCATGCAACCGGGAGACCCGCCGTGGGACTACGCTCCCGTGTCTGCCAGAGCGCGCCTGGGCCAAAGGCAGGCGCCAACCGCTGCGGCCACCCCGGGATCCCAGATTTTACG	.	PASS	PRECISE;SVMETHOD=Snifflesv1.0.12;CHR2=chr21;END=24628030;STD_quant_start=3.549648;STD_quant_stop=5.674504;Kurtosis_quant_start=3.399097;Kurtosis_quant_stop=2.908135;SVTYPE=INS;SUPTYPE=AL;SVLEN=220;STRANDS=+-;STRANDS2=11,10,11,10;RE=21;REF_strand=48,39;Strandbias_pval=0.813026;AF=0.194444	GT:DR:DV	0/0:87:21
chr21	24634035	72788	N	CTGGTGTCTTTTTTTTTTTCCTTTTTTTTTTTTTGTTTCATTTTCTTTAGACATAGTCCAGACAGAGAGATAGAGGCAGAGCCACCAGGCCGAGGGCGCAGCAGGCCTCCATGCAACATCCTGACCAGGGAGCCGATGTGTGGTTTCGAGTCCCCCCCCCCTCCGGTCTCCGAGAATCGCGCCCATGGGCCAAGGCAAGCCGCCAAACCGCTTGCGCCACACCCAGGGATCACC	.	PASS	PRECISE;SVMETHOD=Snifflesv1.0.12;CHR2=chr21;END=24634042;STD_quant_start=5.019960;STD_quant_stop=3.000000;Kurtosis_quant_start=1.863669;Kurtosis_quant_stop=2.003018;SVTYPE=INS;SUPTYPE=AL;SVLEN=215;STRANDS=+-;STRANDS2=13,7,13,7;RE=20;REF_strand=54,45;Strandbias_pval=0.463826;AF=0.168067	GT:DR:DV	0/0:99:20
chr21	24637193	72789	N	TTCCACTAGCTGGCTCGAAATTTATTTTTTTTTTTTTTTTTTTTTTCTTTTTTTTTTTTTTTTTTTTTTT	.	PASS	PRECISE;SVMETHOD=Snifflesv1.0.12;CHR2=chr21;END=24637196;STD_quant_start=6.566963;STD_quant_stop=4.886205;Kurtosis_quant_start=2.491599;Kurtosis_quant_stop=1.597033;SVTYPE=INS;SUPTYPE=AL;SVLEN=65;STRANDS=+-;STRANDS2=24,8,24,8;RE=32;REF_strand=51,32;Strandbias_pval=0.196068;AF=0.278261	GT:DR:DV	0/0:83:32
chr21	24639770	72790	N	TTCGTTCGTTTTCTTTCTTCTTTTTCTTTTCTGCTTTCTTTAGGGATAGAGAAGGGCC	.	FAIL_NOTPRECISE	IMPRECISE;SVMETHOD=Snifflesv1.0.12;CHR2=chr21;END=24639777;STD_quant_start=40.296402;STD_quant_stop=45.231626;Kurtosis_quant_start=-1.164429;Kurtosis_quant_stop=-1.672955;SVTYPE=INS;SUPTYPE=AL;SVLEN=83;STRANDS=+-;STRANDS2=22,1,22,1;RE=20;REF_strand=46,31;Strandbias_pval=0.0007426;AF=0.206186	GT:DR:DV	0/0:77:20
chr21	24642446	72791	N	CCAGGGCGCGATCCGGGAAGACCCCGGGAATCGAATCCCACATCGGGCCTCCCCGGTGCATGGAGCCGGCTTCTCCTCTGCCCTGTGTCTCTGCCTCTCCGCGGTCTCTCAGCTGTGACTATCATAAATAAATAAAGTAAAAAAAATAAAAAAAAAAAGAAATGACAGTGCCGGTGATATAACGTTGGGAAAGGGGGGCATAAGAATAAGAGTAGTAAGTAGAGGTAGGAAGAGTGAAGGAGAGATTGGCCGGAGCAGCAGGGCTGGGGACCATATTCAGGGCATCGCTATAGGGGAACTGGCCTGTCCTCAGTAGGCCTGAGGTTCGCCAGAGGGGGCTGACTAGTTGGAGCTTGACGGTTCTGGTGTGGCAGAAGCACCAAGGAATAATGACATAGAATCTAAAATAACTGGAACCCTGGGGGGTGCAGCGGTGTAGCGCCTGCCTTTGG	.	FAIL_NOTPRECISE	IMPRECISE;SVMETHOD=Snifflesv1.0.12;CHR2=chr21;END=24642445;STD_quant_start=5.935932;STD_quant_stop=10.641207;Kurtosis_quant_start=0.844734;Kurtosis_quant_stop=0.637408;SVTYPE=INS;SUPTYPE=AL;SVLEN=460;STRANDS=+-;STRANDS2=16,20,16,20;RE=35;REF_strand=22,26;Strandbias_pval=1;AF=0.421687	GT:DR:DV	0/1:48:35
chr21	24653068	72792	TACCACATTTTCTTTTTTTTTTTTTTTAAATTATTTTATTTTATTTATTTATGATAGGCACACAGTGAGAGAGAGAGGCAGAGACACAGGCAGAGGGAGAAGCAGGCTCCATGCACTGGGAGCCCGACGTGGGATTCGATCCCGGGTCTCCAGGATCACGCCCTGGGCCAAAGGCAGGCGCTAAACCACTGCGCCACCCAGGGATCCC	N	.	PASS	PRECISE;SVMETHOD=Snifflesv1.0.12;CHR2=chr21;END=24653278;STD_quant_start=2.637147;STD_quant_stop=2.412091;Kurtosis_quant_start=-1.813699;Kurtosis_quant_stop=-1.731162;SVTYPE=DEL;SUPTYPE=AL;SVLEN=-210;STRANDS=+-;STRANDS2=25,20,25,20;RE=45;REF_strand=29,29;Strandbias_pval=0.691235;AF=0.436893	GT:DR:DV	0/1:58:45
chr21	24653551	72793	N	TTGTGTTGTTAATTTTTATTTTTATTTATATTTATATTATTAGTTATTTTTTTA	.	PASS	PRECISE;SVMETHOD=Snifflesv1.0.12;CHR2=chr21;END=24653555;STD_quant_start=2.881727;STD_quant_stop=3.730019;Kurtosis_quant_start=-1.794260;Kurtosis_quant_stop=-1.517567;SVTYPE=INS;SUPTYPE=AL;SVLEN=49;STRANDS=+-;STRANDS2=25,21,25,21;RE=46;REF_strand=29,30;Strandbias_pval=0.694704;AF=0.438095	GT:DR:DV	0/1:59:46
chr21	24661297	72794	CCCTTCCCTTCCCTTCCCTTCCCTTCCCTTCCCTTCCCTTC	N	.	FAIL_NOTPRECISE	IMPRECISE;SVMETHOD=Snifflesv1.0.12;CHR2=chr21;END=24661341;STD_quant_start=13.510345;STD_quant_stop=15.425342;Kurtosis_quant_start=-2.176470;Kurtosis_quant_stop=-1.730627;SVTYPE=DEL;SUPTYPE=AL;SVLEN=-44;STRANDS=+-;STRANDS2=16,19,16,19;RE=35;REF_strand=45,38;Strandbias_pval=0.426146;AF=0.29661	GT:DR:DV	0/0:83:35
chr21	24666798	72795	TCAGCGGTTTAGCGCCGCCTTCAGCCCAGGCAGTCCAGGTGG	N	.	PASS	PRECISE;SVMETHOD=Snifflesv1.0.12;CHR2=chr21;END=24666840;STD_quant_start=5.300943;STD_quant_stop=4.560702;Kurtosis_quant_start=-1.940077;Kurtosis_quant_stop=-1.645749;SVTYPE=DEL;SUPTYPE=AL;SVLEN=-42;STRANDS=+-;STRANDS2=14,7,14,7;RE=21;REF_strand=57,54;Strandbias_pval=0.23737;AF=0.159091	GT:DR:DV	0/0:111:21
chr21	24684132	72796	N	AATTCAGGCAGGAGGGAAAGAAGCTAAGGGCTTCCAGCCAGGGAAGTCCTTGATGCGGGGACTCGATCCCCAGGGATCTCTAGATTCCAGTTGGCCCTGGGCTGAAGGAGCCAGTGGCTGAAACCGGCTGAGCCACCCAGGGGCTGCCCCAAAAGCTTAAATTTTTTTTTTTTTTAAGATTTTATTTTATCCATTCCATAGAGAACCAGAGAGAGGCAAGGAAG	.	PASS	PRECISE;SVMETHOD=Snifflesv1.0.12;CHR2=chr21;END=24684155;STD_quant_start=9.120638;STD_quant_stop=8.250440;Kurtosis_quant_start=8.351636;Kurtosis_quant_stop=0.417469;SVTYPE=INS;SUPTYPE=AL;SVLEN=193;STRANDS=+-;STRANDS2=49,38,49,38;RE=87;REF_strand=58,39;Strandbias_pval=0.655923;AF=0.472826	GT:DR:DV	0/1:97:87
chr21	24685351	72797	AGAAAAATAGAATGCGGGATCCCTGGGTGGCGCAGCGGTTTGGCGCCTGCCTTTGGCCCAGGGCGCGATCCCGGAGACCCGGGATCGAATCCCACATCGGGTTCCCGGTGCATGGAGCCTGCTTCTCCCTCTGCCTGTGTCTCTGCCTCTCTCTCTGTCTCTGTGTGTGACTATCATAAATAAATAAAAATTAAAAAAAAATTAATTAAAAAAAAAA	N	.	PASS	PRECISE;SVMETHOD=Snifflesv1.0.12;CHR2=chr21;END=24685569;STD_quant_start=2.783882;STD_quant_stop=2.024846;Kurtosis_quant_start=11.668559;Kurtosis_quant_stop=3.914908;SVTYPE=DEL;SUPTYPE=AL;SVLEN=-218;STRANDS=+-;STRANDS2=41,39,41,39;RE=80;REF_strand=52,44;Strandbias_pval=0.762338;AF=0.454545	GT:DR:DV	0/1:96:80
chr21	24702457	72798	TAGATAGGATTGAAGGGATCCCTGGGTGGCGCAGCGGTTTGGCGCCTGCCTTTGGCCCAGGGCGCGATCCTGGAGGCCCGGGATCGAATCCCACGTCGGGCTCCCGGTGCATGGAGCCTGCTTCTCCCTCTGCCTGTGTCTCTGCGCCTCTCTCTCTCTCTCTGTGACTTTCATAAAAAAAAAAAAAAAAAAAAAAAAA	N	.	PASS	PRECISE;SVMETHOD=Snifflesv1.0.12;CHR2=chr21;END=24702656;STD_quant_start=3.152380;STD_quant_stop=2.311655;Kurtosis_quant_start=0.778293;Kurtosis_quant_stop=1.882889;SVTYPE=DEL;SUPTYPE=AL;SVLEN=-199;STRANDS=+-;STRANDS2=35,30,35,30;RE=65;REF_strand=40,34;Strandbias_pval=1;AF=0.467626	GT:DR:DV	0/1:74:65
chr21	24703342	72799	TCATTTTGGCTTCTTTTTTTTTTTTTTTTTTTTTTTT	N	.	PASS	PRECISE;SVMETHOD=Snifflesv1.0.12;CHR2=chr21;END=24703380;STD_quant_start=1.701926;STD_quant_stop=1.364576;Kurtosis_quant_start=-1.637933;Kurtosis_quant_stop=-1.515245;SVTYPE=DEL;SUPTYPE=AL;SVLEN=-38;STRANDS=+-;STRANDS2=33,25,33,25;RE=58;REF_strand=39,31;Strandbias_pval=1;AF=0.453125	GT:DR:DV	0/1:70:58
chr21	24703551	72800	TGAAAGTAGAGCTGACAGGGGAACCCTGGGTGGCGCAGCGGTTTAGCGCCTGCCTTTGGCCCAGGGCGCGATCCTGGAGACCCGGGATCGAATCCCACGTCGGGCTCCCGGTGCATGGAGCCTGCTTCTCCCTCTGCCTGCTTCTCCCTCTGCCTGCTTCTCCCTCTGCCTGTGTCTCTGCCTCTCTCTCTCTCTCTCTCTGTGTGACTATCATAAATAAATAAAATTAAAAAAAAAAAAAAA	N	.	PASS	PRECISE;SVMETHOD=Snifflesv1.0.12;CHR2=chr21;END=24703793;STD_quant_start=1.163975;STD_quant_stop=1.077632;Kurtosis_quant_start=-1.371327;Kurtosis_quant_stop=-1.280276;SVTYPE=DEL;SUPTYPE=AL;SVLEN=-242;STRANDS=+-;STRANDS2=34,28,34,28;RE=62;REF_strand=39,31;Strandbias_pval=1;AF=0.469697	GT:DR:DV	0/1:70:62
chr21	24711216	72801	TAATCTTTCTTGAGGGATCCCTGGGTGGCGCAGCGGTTTGGCGCCTGCCTTTGGCCCAGGGCACGATCCTGGAGACCCAGGATCGAATCCCATGTCGGGCTCCCGGTGCATGGAGCCTGCTTCTCCCTCTGCCTGTGTCTCTGCCTCTCTCTCTCTGTGTGACTATCATAAATAAATAAAAATTTAAAAAAAAAAAA	N	.	PASS	PRECISE;SVMETHOD=Snifflesv1.0.12;CHR2=chr21;END=24711412;STD_quant_start=3.047247;STD_quant_stop=1.812654;Kurtosis_quant_start=-1.465491;Kurtosis_quant_stop=-0.349359;SVTYPE=DEL;SUPTYPE=AL;SVLEN=-196;STRANDS=+-;STRANDS2=24,19,24,19;RE=43;REF_strand=32,29;Strandbias_pval=0.842171;AF=0.413462	GT:DR:DV	0/1:61:43
chr21	24711568	72802	N	CTTAAAGTTATGTTTTTTTTTTTTCTTTTTTTTCTTTTCCCT	.	PASS	PRECISE;SVMETHOD=Snifflesv1.0.12;CHR2=chr21;END=24711579;STD_quant_start=2.102630;STD_quant_stop=2.635786;Kurtosis_quant_start=11.120668;Kurtosis_quant_stop=12.471817;SVTYPE=INS;SUPTYPE=AL;SVLEN=31;STRANDS=+-;STRANDS2=24,15,24,15;RE=39;REF_strand=31,29;Strandbias_pval=0.409162;AF=0.393939	GT:DR:DV	0/1:60:39
chr21	24712768	72803	N	TATAATTGGAACCAAACTAGATTATAGTTGG	.	PASS	PRECISE;SVMETHOD=Snifflesv1.0.12;CHR2=chr21;END=24712769;STD_quant_start=3.449638;STD_quant_stop=4.123106;Kurtosis_quant_start=4.753543;Kurtosis_quant_stop=6.589362;SVTYPE=INS;SUPTYPE=AL;SVLEN=31;STRANDS=+-;STRANDS2=6,6,6,6;RE=12;REF_strand=30,31;Strandbias_pval=1;AF=0.164384	GT:DR:DV	0/0:61:12
chr21	24713226	72804	N	TTATTTTATTTGATGTTTTTTTTGTATAAGGGTTTTTTTTTTTTTTTAATTTTTTTTTTTTTATAGTTATGATAGTCCACAGAGAAGAGAGAGAGGCAGAGACTAGCAGAGGGAGAAGCAGGCCTGCCCCCATGCACCGTAGCCACGACATGGATTCAATCCCGGGTCTCCAGGATCGCGCCCTGGGCCAAAGGCAGGCGCCAAACCGCTGCGCCACCCAGGGATACCCTGGAGAACAC	.	PASS	PRECISE;SVMETHOD=Snifflesv1.0.12;CHR2=chr21;END=24713230;STD_quant_start=4.135215;STD_quant_stop=7.224957;Kurtosis_quant_start=5.679194;Kurtosis_quant_stop=4.086074;SVTYPE=INS;SUPTYPE=AL;SVLEN=240;STRANDS=+-;STRANDS2=7,10,7,10;RE=17;REF_strand=30,32;Strandbias_pval=0.784606;AF=0.21519	GT:DR:DV	0/0:62:17
chr21	24713938	72805	TTTTTTTTTTTTTTTTTTTTTTTTTTTAAATTTTTATTTATTTATGATAGTCACAGAGAGAGAGAGAGGCAGAGACACAGGCAGAGGGAGAAGCAGGCTCCATGCACCGGGAGCCCGACGTGGGACTCGATCCCGGGTCTCCAGGATCGCGCCCTGGGCCAAAGGCAGGCGCCAAACCGCTGCGCCACCCAGGGATCCCTTTC	N	.	FAIL_NOTPRECISE	IMPRECISE;SVMETHOD=Snifflesv1.0.12;CHR2=chr21;END=24714135;STD_quant_start=12.103718;STD_quant_stop=1.952562;Kurtosis_quant_start=0.083841;Kurtosis_quant_stop=2.119005;SVTYPE=DEL;SUPTYPE=AL,SR;SVLEN=-197;STRANDS=+-;STRANDS2=5,27,5,27;RE=32;REF_strand=8,27;Strandbias_pval=0.544492;AF=0.477612	GT:DR:DV	0/1:35:32
chr21	24730459	72806	N	AGATCAGTCTTTTTTTTTTTTTTTTTTTTACGATTATCTTATTATTCCTGATCAGTCACATGAGAGAGAGAGAGAGGCCAGAGTCACAGGCAGACGGAGGAAGACAGGCTCCCCTGCACCCGGGAGCCCGTACGTGGGCTTCGATCCGGGCTCAGGATTTGCGCCCTGGGCCAAAGGCAGGCGACAAAACTGCGCGCCACCCCAGGGATCCCC	.	PASS	PRECISE;SVMETHOD=Snifflesv1.0.12;CHR2=chr21;END=24730463;STD_quant_start=1.348400;STD_quant_stop=4.741819;Kurtosis_quant_start=29.882496;Kurtosis_quant_stop=26.603591;SVTYPE=INS;SUPTYPE=AL;SVLEN=212;STRANDS=+-;STRANDS2=34,32,34,32;RE=66;REF_strand=38,44;Strandbias_pval=0.620077;AF=0.445946	GT:DR:DV	0/1:82:66
chr21	24741113	72807	N	CCCCCCCCCCCCCCCCCCCCCCCCCCCATCCCCACCTCCCCCCCCCTCCTT	.	FAIL_NOTPRECISE	IMPRECISE;SVMETHOD=Snifflesv1.0.12;CHR2=chr21;END=24741118;STD_quant_start=11.593101;STD_quant_stop=15.009997;Kurtosis_quant_start=-0.438682;Kurtosis_quant_stop=5.068382;SVTYPE=INS;SUPTYPE=AL;SVLEN=45;STRANDS=+-;STRANDS2=3,8,3,8;RE=11;REF_strand=45,43;Strandbias_pval=0.201974;AF=0.111111	GT:DR:DV	0/0:88:11
chr21	24748925	72808	TTTAAGATTTTTTTTATTTATTTATTTTTTTA	N	.	PASS	PRECISE;SVMETHOD=Snifflesv1.0.12;CHR2=chr21;END=24748959;STD_quant_start=9.115920;STD_quant_stop=9.591663;Kurtosis_quant_start=-0.535873;Kurtosis_quant_stop=-0.675189;SVTYPE=DEL;SUPTYPE=AL;SVLEN=-34;STRANDS=+-;STRANDS2=5,5,5,5;RE=10;REF_strand=49,46;Strandbias_pval=1;AF=0.0952381	GT:DR:DV	0/0:95:10
chr21	24757301	72809	N	GCCTGCTTTGTCTTTCTTTTCTTCTCCTTTGCATTTTCCTCTCCCCCTTTTTCTTTTCTCCTTTTTCCTGTTTGTTGTTTCTTTTCTTTTCCTTTTTTTC	.	FAIL_NOTPRECISE	IMPRECISE;SVMETHOD=Snifflesv1.0.12;CHR2=chr21;END=24757311;STD_quant_start=5.603570;STD_quant_stop=34.957117;Kurtosis_quant_start=0.027411;Kurtosis_quant_stop=-0.433828;SVTYPE=INS;SUPTYPE=AL;SVLEN=110;STRANDS=+-;STRANDS2=18,0,18,0;RE=18;REF_strand=46,38;Strandbias_pval=9.47459e-05;AF=0.176471	GT:DR:DV	0/0:84:18
chr21	24766290	72810	N	ATTCTTTTTTTTTTTTTTTTTTTTTTTTGTTTTTTTTTTTTTTTTTTTCATTTTTTTAATATTTTATTATTATGACAGATACAGCGAGAGAGAGCGTAGGCAGAGACACAGGCAGAGGGAGAAGCAGGCTCCATGCACCGGGAGCCTCTGCATGTTGGAGGTCGGATCCTGGGTCTCCAGGATCACGCCCTGGGCCCACGCAGGCGCCCAACCGCTGCGCCACCCAGGGATCCCGACTATCTC	.	PASS	PRECISE;SVMETHOD=Snifflesv1.0.12;CHR2=chr21;END=24766293;STD_quant_start=4.219005;STD_quant_stop=7.784600;Kurtosis_quant_start=6.726967;Kurtosis_quant_stop=2.432091;SVTYPE=INS;SUPTYPE=AL;SVLEN=244;STRANDS=+-;STRANDS2=6,10,6,10;RE=16;REF_strand=30,37;Strandbias_pval=0.780005;AF=0.192771	GT:DR:DV	0/0:67:16
chr21	24773989	72811	AACTATGTTTTTTTTTTTTTTTTTTTTTTTAAAGATTTTATTTATTTATTTATTCATGATAGTCACACGGAGAGAGAGAGGCAGAGACATAGGCAGAGGGAGAAGCAGGCTCCATGCAGGGAGCCCGATGTGGGATTCGATCCCGGGTCTCCAGGATCGCGCCCTGGGCCAAAGGCAGGCGCCAAACCGCTGCGCCACCCAGGGATCCCTG	N	.	PASS	PRECISE;SVMETHOD=Snifflesv1.0.12;CHR2=chr21;END=24774200;STD_quant_start=2.306118;STD_quant_stop=1.882938;Kurtosis_quant_start=14.692075;Kurtosis_quant_stop=18.770375;SVTYPE=DEL;SUPTYPE=AL,SR;SVLEN=-211;STRANDS=+-;STRANDS2=20,24,20,24;RE=44;REF_strand=45,47;Strandbias_pval=0.71805;AF=0.323529	GT:DR:DV	0/1:92:44
chr21	24792121	72812	N	CATGGACTTATTGTTTTTTTTTTTTTTTAATTTTTTTTTTTATTATGATAGTCACACAGGAGAGAGAGAGGCAAGACATAGGCAGAAGGAGACGCAGGCTCCCAGGGCACCGGTAAGCCCCGACATGGGATTCGATCCCGGGTTCGCCAGATCGCGCCCTGGGCCAAAGGCAGGCGCCAACCAGCTGCGCCCACCCAGGATCCC	.	PASS	PRECISE;SVMETHOD=Snifflesv1.0.12;CHR2=chr21;END=24792128;STD_quant_start=3.721042;STD_quant_stop=5.349335;Kurtosis_quant_start=1.397970;Kurtosis_quant_stop=6.929017;SVTYPE=INS;SUPTYPE=AL;SVLEN=203;STRANDS=+-;STRANDS2=13,13,13,13;RE=26;REF_strand=60,50;Strandbias_pval=0.827293;AF=0.191176	GT:DR:DV	0/0:110:26
chr21	24800723	72813	AAAAATAGCAATGTGGGGGATCCCTGGGTGGCGCAGCGGTTTGGCGCCTGCCTTTGGCCCAGGGCGCGATCCTGGAGACCCAGGATCGAATCCCACGTCAGGCTCCCGGTGCATGGAGCCTGCTTCTCCCTCTGCCTGTGTCTCTGCCTCTCTCTCCCTCTGTGACTGTCATAAATAAATAAAAAAAAAAAAATTTTAAAAAAAAAAAAAAAAAAAAAAAA	N	.	PASS	PRECISE;SVMETHOD=Snifflesv1.0.12;CHR2=chr21;END=24800944;STD_quant_start=2.264737;STD_quant_stop=1.646110;Kurtosis_quant_start=9.352626;Kurtosis_quant_stop=-1.588418;SVTYPE=DEL;SUPTYPE=AL;SVLEN=-221;STRANDS=+-;STRANDS2=28,34,28,34;RE=62;REF_strand=42,46;Strandbias_pval=0.868138;AF=0.413333	GT:DR:DV	0/1:88:62
chr21	24854024	72814	NNNNNNNNNNNNNNNNNNNNNNNNNNNNNNNNNNNNNNNNNNNNNNNNNNNNNNNNNNNNNNNNNNNNNNNNNNNNNNNN	N	.	FAIL_GAP	PRECISE;SVMETHOD=Snifflesv1.0.12;CHR2=chr21;END=24854100;STD_quant_start=0.000000;STD_quant_stop=3.609297;Kurtosis_quant_start=0.200022;Kurtosis_quant_stop=-0.462929;SVTYPE=DEL;SUPTYPE=AL,NR;SVLEN=-76;STRANDS=+-;STRANDS2=33,42,33,42;RE=75;REF_strand=33,44;Strandbias_pval=1;AF=0.493421	GT:DR:DV	0/1:77:75
chr21	24889399	72815	N	TCCCCCCCCCCCCCCCCCCCCCCCCCCCCCCCCCCCCCCCCCCCCCCCCCCCCCCCCCCCCCC	.	PASS	PRECISE;SVMETHOD=Snifflesv1.0.12;CHR2=chr21;END=24889411;STD_quant_start=2.932576;STD_quant_stop=8.797727;Kurtosis_quant_start=4.370562;Kurtosis_quant_stop=2.582814;SVTYPE=INS;SUPTYPE=AL;SVLEN=31;STRANDS=+-;STRANDS2=3,10,3,10;RE=13;REF_strand=36,33;Strandbias_pval=0.0716309;AF=0.158537	GT:DR:DV	0/0:69:13
chr21	24903776	72816	N	TTCTTTTTTTTTTTTTTGTTTTTTTTTTTTGTTTTTTTTTTTTTGATGCTGAG	.	PASS	PRECISE;SVMETHOD=Snifflesv1.0.12;CHR2=chr21;END=24903781;STD_quant_start=3.441824;STD_quant_stop=4.463527;Kurtosis_quant_start=5.980956;Kurtosis_quant_stop=3.566486;SVTYPE=INS;SUPTYPE=AL;SVLEN=53;STRANDS=+-;STRANDS2=13,13,13,13;RE=26;REF_strand=58,44;Strandbias_pval=0.659099;AF=0.203125	GT:DR:DV	0/0:102:26
chr21	24913581	72817	N	AAAAGACCAGGGATGTGAAAAAAAAAAAAAAAAAAAAA	.	PASS	PRECISE;SVMETHOD=Snifflesv1.0.12;CHR2=chr21;END=24913593;STD_quant_start=1.870829;STD_quant_stop=2.753785;Kurtosis_quant_start=7.988146;Kurtosis_quant_stop=8.256062;SVTYPE=INS;SUPTYPE=AL;SVLEN=34;STRANDS=+-;STRANDS2=12,13,12,13;RE=25;REF_strand=43,45;Strandbias_pval=1;AF=0.221239	GT:DR:DV	0/0:88:25
chr21	25015498	72818	ATTTTTATTTATTTTTTTTAATTTTTTATTTATTTATGATAGTCACAGAGAGAGAGAGAGAGAGAGAGAGAGAGAGAGAGGCAGAGACACAGGCAGAGGGAGAAGCAGGCTCCATGCACCGGGAGCCCGACATGGGATTCGATCCCGGGTCTCCAGGATCGCGCCCTGGGCCAAAGGCAGGCGCTAAACCGCTGCGCCACCCAGGAATCCCTGTTTTATGTA	N	.	PASS	PRECISE;SVMETHOD=Snifflesv1.0.12;CHR2=chr21;END=25015716;STD_quant_start=2.645751;STD_quant_stop=3.362691;Kurtosis_quant_start=-0.094763;Kurtosis_quant_stop=-2.117505;SVTYPE=DEL;SUPTYPE=AL;SVLEN=-218;STRANDS=+-;STRANDS2=15,12,15,12;RE=27;REF_strand=47,44;Strandbias_pval=0.827291;AF=0.228814	GT:DR:DV	0/0:91:27
chr21	25026586	72819	N	AACACATGAGAAGATAAACTCAACACCAAAGAAACAAACAATCGCAATTCAGGAAATGGGCAAAAAGACTAAACAGGAAATCTCACGAGAGGGAAGAACCAAATAGACATGGCCAACAATGGCACATGAGAAAATCCCTGCAGCACTTGCCATCAGGGAAATAAAAATCAAAAACCACAATGAGAATAACCACCTCACAACCAGTGAGAAGGGGAAAATTAACAAGGCAGGGAAACAACAAATGTTGGAGAGGATGCAGAGAAAAAGGAACCCGCATGACACTGTTAGGTGGAATTTAACTGGTGCAGCACACTGATGGAAAACTGGTGTGGAGGTTCCTCAAACAGTTAAAAATATACATCCCACGACCCAGCAATTGCACGTGGGGAGGGTACCCACAAAGAATTCAGATGCAATGAAACGCAGGGACACCTGCACCCGATGTTTATAGCAGCAATGCCAGATAGCCGAACTGTGGGAAGGATCCTCGTGTCCAACGAAAATGAATGGATAAAGAAGATGTGGTTTATGTATACAAAATGGAATATGACTCAGCTATTAGAAATGACAAATACCCACCATGTGCGTCAACGGGGATGGAACTGGAGGGTATTATGCGGAGTGAAGTAAAGCCATCGAGAGAAGGACAAACGGTATATGTTTATAGTCATTTGGGATAGAAATAATAGTGAAAAGGGAATAGGAAGGGAAGGGGGAAGAAGGTGTATGGGAAATATCAGAAAGGGTAGACGAACGTAAATACTGCTAATCGCTGGGAAAACGAACTAGGGTGGTAAAAGGGGAGGAGGGCGGGGGGGTGGGAGTTAATGGGTGACGGGCACTGGGTTTTCTGTTGGGTAGTTAAATGAACACCATAAATAGAATTAAAAAAATAAAAGAAATAAAAAAATAAGAAAGATT	.	FAIL_NOTPRECISE	IMPRECISE;SVMETHOD=Snifflesv1.0.12;CHR2=chr21;END=25026586;STD_quant_start=94.104198;STD_quant_stop=123.338964;Kurtosis_quant_start=1.694778;Kurtosis_quant_stop=1.112831;SVTYPE=INS;SUPTYPE=AL,SR;SVLEN=934;STRANDS=+-;STRANDS2=7,4,7,4;RE=11;REF_strand=36,36;Strandbias_pval=0.522587;AF=0.13253	GT:DR:DV	0/0:72:11
chr21	25027726	72820	AAAATCCTTACAAGAACTGGGGATCCCTGGGTGGCGCAGCGGTTTGGCGCCTGCCTTTAGCCCAGGGCGCGATCCTGGAGACCCGGGATTGAATCCCACATCAGGCTCCCGGTGCATGGAGCCTGCTTCTCCCTCTGCCTGTGTCTCTGCCTCTCTCTGCCTCTCTCTCTCTCTCTGATTATCATAAAATAAAAAAAAAAAAAAAAAAATTA	N	.	PASS	PRECISE;SVMETHOD=Snifflesv1.0.12;CHR2=chr21;END=25027944;STD_quant_start=3.041381;STD_quant_stop=4.163332;Kurtosis_quant_start=-1.739370;Kurtosis_quant_stop=6.291039;SVTYPE=DEL;SUPTYPE=AL;SVLEN=-218;STRANDS=+-;STRANDS2=12,13,12,13;RE=25;REF_strand=42,51;Strandbias_pval=0.82454;AF=0.211864	GT:DR:DV	0/0:93:25
chr21	25064873	72821	AGTGGTTCCTCAAAGAGTTAAACTTAGAATTGCCCTATGATCCGGCAATCTCACTTCTTTGTATACCCAAAAGAATTGAAAGCTGAGACTCAAAAGATATTTGTATATCCATGTTCATAGAAGCAATGTTCATAAGAGCCAAAAGATGAAAACAACTTAAGTGTCCACCGAC	N	.	PASS	PRECISE;SVMETHOD=Snifflesv1.0.12;CHR2=chr21;END=25065045;STD_quant_start=0.547723;STD_quant_stop=0.894427;Kurtosis_quant_start=-0.499881;Kurtosis_quant_stop=-0.499161;SVTYPE=DEL;SUPTYPE=AL;SVLEN=-172;STRANDS=+-;STRANDS2=8,11,8,11;RE=19;REF_strand=45,53;Strandbias_pval=0.8061;AF=0.162393	GT:DR:DV	0/0:98:19
chr21	25065233	72822	N	AAAAAAAAAGAAACACGTATAGTGGTTCCTCCAAGCGTTAAACTTAGAATGCCCTATGATCCGGCAATTTCACTCTTTGTATACCAAAAGAATTGAAAGCTGGACTCACAAGATATTTGTATATTCCATGTTCATAGAAGCAATGTTCATAAGAGCCAAAAGATGAAAACAACTT	.	PASS	PRECISE;SVMETHOD=Snifflesv1.0.12;CHR2=chr21;END=25065232;STD_quant_start=0.288675;STD_quant_stop=6.733003;Kurtosis_quant_start=2.694629;Kurtosis_quant_stop=5.921043;SVTYPE=INS;SUPTYPE=AL;SVLEN=180;STRANDS=+-;STRANDS2=9,15,9,15;RE=24;REF_strand=45,52;Strandbias_pval=0.496574;AF=0.198347	GT:DR:DV	0/0:97:24
chr21	25072961	72823	N	AAAAGGGGAACCGGGGATCCCTGGAGTGGCGCAGCAGTTTGCACCTTGCCCTTTGGCCCAGGGGCGCGAGCCTGGGACCAGGATCAATCCCGACGTCGGGCTCCGTGGTCATGGAGCCTGCTTCTCCCTCGGCCTATTCTCTGGCTCTCTCTCGCTCTCTCTCTCCTCTAAGGTGTGTGTGACTTCAGATAATTAAATTAAAAAAAAAAA	.	PASS	PRECISE;SVMETHOD=Snifflesv1.0.12;CHR2=chr21;END=25072968;STD_quant_start=1.125463;STD_quant_stop=6.126445;Kurtosis_quant_start=3.082981;Kurtosis_quant_stop=9.735786;SVTYPE=INS;SUPTYPE=AL;SVLEN=216;STRANDS=+-;STRANDS2=17,13,17,13;RE=30;REF_strand=42,52;Strandbias_pval=0.296822;AF=0.241935	GT:DR:DV	0/0:94:30
chr21	25080332	72824	N	AAACTAATTTTAAGGGATCCCGGGTTGGTGCAGCGCGTTTGAGCGGCCCTTGGCCCAGCGGCGCGATCCCTCGGAGACTCGGGATCGAATCCCCACGTCGGGCTCCCGGCGCAGGGAGCCTGCTTCTTCCCTCGCCTGATGTCTCGTGCCTCTCTGGCTCTCTCGGTGGACGATCAGAAATAAATAAAACTTAAAAAAAATATTAAAAACAAAATGAAAACG	.	PASS	PRECISE;SVMETHOD=Snifflesv1.0.12;CHR2=chr21;END=25080341;STD_quant_start=0.267261;STD_quant_stop=4.971346;Kurtosis_quant_start=2.561780;Kurtosis_quant_stop=1.001368;SVTYPE=INS;SUPTYPE=AL;SVLEN=214;STRANDS=+-;STRANDS2=18,10,18,10;RE=28;REF_strand=49,45;Strandbias_pval=0.286194;AF=0.229508	GT:DR:DV	0/0:94:28
chr21	25114350	72825	N	GGTTCCGTTTCATTTTTTTTTTTTTTTGTTTGTTTTTGGTTTTTTTTC	.	PASS	PRECISE;SVMETHOD=Snifflesv1.0.12;CHR2=chr21;END=25114353;STD_quant_start=2.095914;STD_quant_stop=4.523747;Kurtosis_quant_start=8.327848;Kurtosis_quant_stop=6.117178;SVTYPE=INS;SUPTYPE=AL;SVLEN=47;STRANDS=+-;STRANDS2=28,28,28,28;RE=56;REF_strand=45,42;Strandbias_pval=0.865354;AF=0.391608	GT:DR:DV	0/1:87:56
chr21	25125359	72826	N	AAGATCTTAAAAAAAAAGAAATGGCTATTGGACGGAATACTTTAAAGATGTTAATTTGTGGTCATATAAATTTCACTCAAAAATGCAATGCAATAGTACACATGGTTAAATTCAAATAAGACGAAACAATACAGTAAGGTCTTGTCTTCTATTTTTTTTTAAGGTGTTTATTTTTTATTATTCATGAGAGAAACACAAGAGAGAGAGGCAAGACACAGCAGAGGGAGAAGCAGGCTCC	.	PASS	PRECISE;SVMETHOD=Snifflesv1.0.12;CHR2=chr21;END=25125358;STD_quant_start=0.462910;STD_quant_stop=5.109515;Kurtosis_quant_start=9.588725;Kurtosis_quant_stop=13.501105;SVTYPE=INS;SUPTYPE=AL;SVLEN=238;STRANDS=+-;STRANDS2=29,27,29,27;RE=56;REF_strand=36,36;Strandbias_pval=0.860357;AF=0.4375	GT:DR:DV	0/1:72:56
chr21	25170916	72827	N	CCTTGTATCCTGGGCTTTTTTCCTGCTTTTGTCCTTTCGTTCGG	.	FAIL_NOTPRECISE	IMPRECISE;SVMETHOD=Snifflesv1.0.12;CHR2=chr21;END=25170981;STD_quant_start=50.884182;STD_quant_stop=53.664700;Kurtosis_quant_start=-1.502690;Kurtosis_quant_stop=0.869482;SVTYPE=INS;SUPTYPE=AL;SVLEN=51;STRANDS=+-;STRANDS2=19,2,19,2;RE=21;REF_strand=43,37;Strandbias_pval=0.00208354;AF=0.207921	GT:DR:DV	0/0:80:21
chr21	25197794	72828	TTTATTTATTTATTTATTTATTTATTTATTTATTTA	N	.	PASS	PRECISE;SVMETHOD=Snifflesv1.0.12;CHR2=chr21;END=25197830;STD_quant_start=4.910742;STD_quant_stop=5.136596;Kurtosis_quant_start=-1.960192;Kurtosis_quant_stop=-1.935205;SVTYPE=DEL;SUPTYPE=AL;SVLEN=-36;STRANDS=+-;STRANDS2=26,26,26,26;RE=52;REF_strand=39,38;Strandbias_pval=1;AF=0.403101	GT:DR:DV	0/1:77:52
chr21	25197961	72829	AAAAATAACATATTTTCCGGGGATCCCTGGGTGGCGCAGCGGTTTAGCGCCTGCCTTTGGCCCAGGGCGCAATCCTGGAGACCCGGGATCGAATCCCACGTCGGGCTCCCGGTGCATGGAGCCTGCTTCTCCCTCTGCCTGTGTCTCTGCCTCTCTCTCTCTCTCTGTGACTATTATAAATAAATAAAAATTAAAAAA	N	.	PASS	PRECISE;SVMETHOD=Snifflesv1.0.12;CHR2=chr21;END=25198159;STD_quant_start=5.433231;STD_quant_stop=4.613025;Kurtosis_quant_start=-1.994000;Kurtosis_quant_stop=-1.987247;SVTYPE=DEL;SUPTYPE=AL;SVLEN=-198;STRANDS=+-;STRANDS2=27,23,27,23;RE=50;REF_strand=39,38;Strandbias_pval=0.720625;AF=0.393701	GT:DR:DV	0/1:77:50
chr21	25204697	72830	AAAAAAATATATATATATATATATATATATATATATATATATAT	N	.	PASS	PRECISE;SVMETHOD=Snifflesv1.0.12;CHR2=chr21;END=25204737;STD_quant_start=0.912871;STD_quant_stop=0.816497;Kurtosis_quant_start=0.330306;Kurtosis_quant_stop=0.320795;SVTYPE=DEL;SUPTYPE=AL;SVLEN=-40;STRANDS=+-;STRANDS2=27,21,27,21;RE=48;REF_strand=37,35;Strandbias_pval=0.709198;AF=0.4	GT:DR:DV	0/1:72:48
chr21	25208715	72831	N	GTCTATTTTAAATGCTACGTGTTCATTACTCTCTTTGCGACTTTTGTTAAATAGACGTACTGTACCT	.	FAIL_NOTPRECISE	IMPRECISE;SVMETHOD=Snifflesv1.0.12;CHR2=chr21;END=25209539;STD_quant_start=478.026777;STD_quant_stop=368.173057;Kurtosis_quant_start=-1.380483;Kurtosis_quant_stop=-0.910073;SVTYPE=INS;SUPTYPE=AL;SVLEN=67;STRANDS=+-;STRANDS2=8,5,8,5;RE=13;REF_strand=21,35;Strandbias_pval=0.131413;AF=0.188406	GT:DR:DV	0/0:56:13
chr21	25209849	72832	N	AAAAGAGACTGAACCAAAAAAAGAAACAAAAAAAAAAAAAAAAA	.	PASS	PRECISE;SVMETHOD=Snifflesv1.0.12;CHR2=chr21;END=25209859;STD_quant_start=3.539254;STD_quant_stop=3.052178;Kurtosis_quant_start=12.875424;Kurtosis_quant_stop=8.569619;SVTYPE=INS;SUPTYPE=AL;SVLEN=37;STRANDS=+-;STRANDS2=15,23,15,23;RE=38;REF_strand=17,32;Strandbias_pval=0.661116;AF=0.436782	GT:DR:DV	0/1:49:38
chr21	25269272	72833	N	<DEL>	.	FAIL_GAP	PRECISE;SVMETHOD=Snifflesv1.0.12;CHR2=chr21;END=25269749;STD_quant_start=1.378405;STD_quant_stop=2.366432;Kurtosis_quant_start=-0.077252;Kurtosis_quant_stop=5.252837;SVTYPE=DEL;SUPTYPE=SR;SVLEN=-477;STRANDS=+-;STRANDS2=2,10,2,10;RE=12;REF_strand=0,0;Strandbias_pval=1;AF=1	GT:DR:DV	1/1:0:12
chr21	25333616	72834	AGATGTCCAAATGAAAACATTCAGTAACAATATTACAAGGCTTGAAGTGATTGTACCCTTTTTGGTTTTTTGGCTTATCTTTACTTGCAGATGGATCAAAATTTCTTGTCATTTTATTTTAATATATAATTATTTGGACTCATGCCTTAGGNNNNNNNNNNTTCGGGTGGGACCTGGTATTGAGATTAAAAGTGTGTGTCTGTGTGTGTGTGTGTGTGTGTGTGTGTGTGTAAGGAGCCACTGGATGCTTAAACTGGGGCTTTCCATTTTCTCATATAAATCAAGGATTTCCAAAAAAAAAAAAAAAAAAAAAAATAAATCAAGGATTTCCTTTCCTACTTATAGTGAAAAGATTGATACTTTTTTATTTTTCCTGCAAAAGTCA	N	.	FAIL_NOTPRECISE	IMPRECISE;SVMETHOD=Snifflesv1.0.12;CHR2=chr21;END=25334001;STD_quant_start=40.693161;STD_quant_stop=40.487035;Kurtosis_quant_start=-1.394431;Kurtosis_quant_stop=-1.800776;SVTYPE=DEL;SUPTYPE=AL;SVLEN=-385;STRANDS=+-;STRANDS2=46,45,46,45;RE=91;REF_strand=58,50;Strandbias_pval=0.671689;AF=0.457286	GT:DR:DV	0/1:108:91
chr21	25333894	72835	AATCAAGGATTTCCAAAAAAAAAAAAAAAAAAAAAAAT	N	.	PASS	PRECISE;SVMETHOD=Snifflesv1.0.12;CHR2=chr21;END=25333932;STD_quant_start=3.361547;STD_quant_stop=2.683282;Kurtosis_quant_start=6.640970;Kurtosis_quant_stop=6.714382;SVTYPE=DEL;SUPTYPE=AL;SVLEN=-38;STRANDS=+-;STRANDS2=8,6,8,6;RE=14;REF_strand=54,49;Strandbias_pval=0.782973;AF=0.119658	GT:DR:DV	0/0:103:14
chr21	25379801	72836	N	TCTTTTTTTTTTTTTTAAGATTTTTACTTATTCATATGAGAGACAAGAGACCCGAGAGCAGGCCTAGAGACAGGAGAGAAGTGGAGAGCTAGGAATTTGAACTCAGCTTACATTTGCCTCTAAATGTCTTTGCCCATTTCCCAAACTTTCCCTTATTCTATTGCTGGCCCTTCTTCCTGTGACCTTTCTCTGAATCAGGTAAATTGTCGTGCAC	.	FAIL_NOTPRECISE	IMPRECISE;SVMETHOD=Snifflesv1.0.12;CHR2=chr21;END=25379803;STD_quant_start=31.523007;STD_quant_stop=32.106593;Kurtosis_quant_start=-1.934479;Kurtosis_quant_stop=9.326094;SVTYPE=INS;SUPTYPE=AL;SVLEN=214;STRANDS=+-;STRANDS2=27,34,27,34;RE=61;REF_strand=42,39;Strandbias_pval=0.400071;AF=0.429577	GT:DR:DV	0/1:81:61
chr21	25426211	72837	AGAAAGAAAGAAAGAAAGAAAGAAGAAAGAAAGAAGAG	N	.	FAIL_NOTPRECISE	IMPRECISE;SVMETHOD=Snifflesv1.0.12;CHR2=chr21;END=25426251;STD_quant_start=17.381024;STD_quant_stop=18.069311;Kurtosis_quant_start=-0.863213;Kurtosis_quant_stop=-0.410097;SVTYPE=DEL;SUPTYPE=AL;SVLEN=-40;STRANDS=+-;STRANDS2=11,1,11,1;RE=12;REF_strand=40,42;Strandbias_pval=0.0052673;AF=0.12766	GT:DR:DV	0/0:82:12
chr21	25442850	72838	TGTTTGAGNNNNNNNNNNNNNNNNNNNNNNNNNNNNNNNNNNNNN	N	.	FAIL_GAP	PRECISE;SVMETHOD=Snifflesv1.0.12;CHR2=chr21;END=25442900;STD_quant_start=0.707107;STD_quant_stop=1.794088;Kurtosis_quant_start=-1.287191;Kurtosis_quant_stop=2.046392;SVTYPE=DEL;SUPTYPE=AL,NR;SVLEN=-50;STRANDS=+-;STRANDS2=33,32,33,32;RE=65;REF_strand=31,37;Strandbias_pval=0.604386;AF=0.488722	GT:DR:DV	0/1:68:65
chr21	25468470	72839	NNNNNNNNNNNNNNNNNNNNNNNNNNNNNNNNNNNNNNNNNNNNNNNNNNNNNN	N	.	FAIL_GAP	PRECISE;SVMETHOD=Snifflesv1.0.12;CHR2=chr21;END=25468524;STD_quant_start=0.000000;STD_quant_stop=1.527525;Kurtosis_quant_start=-0.774707;Kurtosis_quant_stop=-1.264005;SVTYPE=DEL;SUPTYPE=AL,NR;SVLEN=-54;STRANDS=+-;STRANDS2=48,42,48,42;RE=90;REF_strand=48,43;Strandbias_pval=1;AF=0.497238	GT:DR:DV	0/1:91:90
chr21	25511571	72840	N	TCCCTCCGAGGTGGCCGAGCGCATCTGGGCCAGTGGACCCCAACAGGTCTGTGCTGACTGCGGGGCTGCCCAGCCTGGACTGCGGCCTCCATCAACCTCCTGTTTTGTCATCTGCCAGCCGCTTTGCAGGTGTTGTGGCACTGGGGCACTAGCTGAGAGGCCCACATGCTTTGTGTTGGGATGGCAGGTGGCCTGTCTGGCCTCGGGGCAGTGAGCCCAGATGTAGTCCCCTCACTGTGGATTGAAGTTGCCTCTGTGCGCCAGGCCTTCTCCCACCGTGATAGCTTGTTCGTCGAATTGGCGTAGGGATTCAACTGCAAGCTGCCATGGGTAAGGACACTGCGGCACAGGGCGGGGAAACCAGTCGTTACAGGTGGCCCCTGGCAAGTAAGTCTGAATTTGCGGAAGCCCAGAGGCCGATTGGGGTCCAGCACCCCATTCACCAGAGGGGTGGAAAGAAATCGCGACAGAAGGGGCTGGCAGGGCTTTGCATGCGGGGAGATGCTGATGTTTCTATCAAAGGAGATGGCGCCGGGGTTGGGCGTTGGCACTTCGATTTGGCCCTCAGGTCTCGGCCGGGTGTGTGAATCTCGTTGGATGGCTGAGACTGGAGGGAGCAGTGGGGAGGCTGTTAGTGCTACACTCAGAGCGCGGAACGGCTCTGAGGCCTTGTCTGGTGAAGACCATGGAGAGGACCGAGCGATGTACAGCTCTGTGTTGTAAAAGTCCTCTTGTGACAGATCAGAGAGGAGGGTGCGAAGATATGAGTGCTGCGCACCCAAGAGCCTTCATCACCACCTCGCCTATTTGGGGGGTTCTTGCTATCGCCATACACTCTGCGTGTTAGGGATTTGGCCTCAGGGGAGCTGATGATGCCATGGTGGCCGCTTTTGGGCAGCTGGAGATGGGTTCGGGGCGGGGGTGCGAGTCTTGGCTCGGGAAGGCACTGAGCTCAGTGAGAAAAACCCAAGCCTGGGGGAACATCTAGGGCCAACTGTCCAAGAGGCCTGGAGCGTTGAGATCTGCACCCTTACAGGAAAGAAATGACTGGATTAGAAAGGATTAGCTGGTATCCCTGGGTGGCGCAGCGGTTAGCGCCTGCCTTGGCCCAGGGCGATCTGGAGACCCGGTATCGACTCCACGTCGGCTCCCCGGTGCATGGATCCTGCTTCTCCCTCTGCTCTGTCTCTGCTTCTTCGTATGACTATCATAACTAAATAAAAGTTAAAACAAAACTCAAAAAAAAAAAAGAAAGGTATTAGCTCTCTGGTTGTGTGGGGTGACCGGTGCTGAATGAGGCGCTCCCCTCGGAGACTGCAGAGGTGGGGTGGGCTGAAGCTAGAACCAGGCCGACTCAGTGCTCCTAATACCCCCCGCCTGCCCTCCCTACCACAGAGGTTCTTCTTTGGGACCTGTACTGGTAAGTGGCTGCATTCTCTACAGCCCCACTTGCCCTGACCTCTTATTCCACAGAGATTACTAGTGCGCTCTGTCTGCCAGACTTTTGTTTAGGCATGGAGGCTTAGGACCCTAAAGCAAAGCCGTCAGGGTCCTTCTCTAGGCACTTTACATCTGGCGGAGAGATGGCAAATAATATATTCACCAATAGACATACTAGGTAATGAAGTGCTAGGCAGAGAAGTGTTTGTTGGGAGCCATCCTCTAAGAGATGACATGTCAGCCTAGACCCGAATGTGAGGAGGGATGCAGCTCTGGGGAAGATGGGGTAAGAGAGTCAGGCAGAAGAACTGTGACGTTGCAAAGTCCCTGAACAGGAATGAGTATGGCTTATTCGAAGCTGGAGGAGAGTGTGGCTAAACAGGATTGGTTGAGAGCAATTTTGCGATGAAATTGCCGCAGCAGGTAAGGAATTTAAATCTAATTTAGGGAGCCGGGGAAAGCCAGTTTAGTGCCGCTTCAGCCCAGGTTGGATCCTGGAGACATGGGATCGGAGTACCTAATCAGGTTCCCTGCATGGAGTCCCGCTCTCCTCATGCCTTGCCTGGTCTCTCTCTTTCTCTCTGTATTCTCTCATGAATGAATAAAATTAAAATTCTTAAAACCAATTTCTAGGGAGCCATGGGAGGGGTTATCTAAGCAAGTGATCTGAAATACAGGCGGAATTGCTTTACGGAGATCACTCTGCGGGGGCGGCCTGGGCTGGCTCAGTGGGTATGTGACTCTTGGACGCCCCCTCAAAGTGGGGGGGGGGGGATGGAGGGTAATGAGTTCAAGGAACATGTTGTTCCCTAGTAGCATTACTTTAAAACAAAAATAGAGATGGGGATCCCTTGGCTGTGGCGTGTTGTTTAGGCATGCCTTTGGCAACATGGGCGCGATCCTGGCAGAGACATTGCGGATCGCATCTCAACGTCGGGCTCCCGGTGCCATGGCGCCTGCTTCTCTATCTGCATTTGTCTCTGCCTCTCTCTCTCTCTCTTCTCGTTGACATCATAACAAAAAAAAAATTTTTTTTTGAAAAAAAAAGAGGAGAGAGATAAAAAAGATCAGTGTGGCGCGGCTGTGCAGAGTGGCCTGGCAGGGGGGCAGGGGTGGTTGGGGGTTCTGCTGCATGGAGCCCAGGGTAACTTTACATTCTGCGGCGCCTGGAGCCGGATTTGCCGGCATGGGAGTTGC	.	FAIL_NOTPRECISE	IMPRECISE;SVMETHOD=Snifflesv1.0.12;CHR2=chr21;END=25511570;STD_quant_start=1.283378;STD_quant_stop=61.884617;Kurtosis_quant_start=18.392663;Kurtosis_quant_stop=-0.421305;SVTYPE=INS;SUPTYPE=AL,SR;SVLEN=2659;STRANDS=+-;STRANDS2=32,37,32,37;RE=69;REF_strand=31,32;Strandbias_pval=0.861649;AF=0.522727	GT:DR:DV	0/1:63:69
chr21	25521350	72841	NNNNNNNNNNNNNNNNNNNNNNNNNNNNNNNNNNNNNNNNNNNNNNNNNNNNNNNNNNNNNNNNNNNNNNNNNNNNNNNNNNNNNNNNNNNNNNNNNNNNNNNNNNNNNNNNNNN	N	.	FAIL_GAP	PRECISE;SVMETHOD=Snifflesv1.0.12;CHR2=chr21;END=25521470;STD_quant_start=0.000000;STD_quant_stop=3.616778;Kurtosis_quant_start=7.532557;Kurtosis_quant_stop=5.219783;SVTYPE=DEL;SUPTYPE=AL,NR;SVLEN=-120;STRANDS=+-;STRANDS2=44,30,44,30;RE=74;REF_strand=45,30;Strandbias_pval=1;AF=0.496644	GT:DR:DV	0/1:75:74
chr21	25531204	72842	N	GACTGCAGTCATGGGGTTCCCTGGCCTGGAAGTTGCGGG	.	PASS	PRECISE;SVMETHOD=Snifflesv1.0.12;CHR2=chr21;END=25531209;STD_quant_start=0.000000;STD_quant_stop=2.126029;Kurtosis_quant_start=7.361770;Kurtosis_quant_stop=5.050777;SVTYPE=INS;SUPTYPE=AL;SVLEN=37;STRANDS=+-;STRANDS2=25,25,25,25;RE=50;REF_strand=43,46;Strandbias_pval=0.861589;AF=0.359712	GT:DR:DV	0/1:89:50
chr21	25553693	72843	TACAGTTACATGATCAGTAGGCGGGGGGACTAAAGGGCCATCAAACTGACTCAGAGCCATGGGCATTCAAGTCGTACCTGGGCTGAGAATCAGAAACGACTTGTGGCGATAGCTATTTGTAGTTTTGTCTTGCTCAAATATGGACAT	N	.	FAIL_NOTPRECISE	IMPRECISE;SVMETHOD=Snifflesv1.0.12;CHR2=chr21;END=25553866;STD_quant_start=1.936492;STD_quant_stop=11.368817;Kurtosis_quant_start=-0.452292;Kurtosis_quant_stop=-1.771856;SVTYPE=DEL;SUPTYPE=AL,SR;SVLEN=-173;STRANDS=+-;STRANDS2=37,36,37,36;RE=73;REF_strand=21,23;Strandbias_pval=0.849157;AF=0.623932	GT:DR:DV	0/1:44:73
chr21	25558809	72844	CTTTATGAGCTTTGTGTAAAGCCACATAGCTAGAAATAGTAGAACAGTAATCCAGACTGGGCCCGTGGCAAACCCATGGCTCCTGGTAGTGGGCTGACTCTGTCAGGAACCCCTA	N	.	PASS	PRECISE;SVMETHOD=Snifflesv1.0.12;CHR2=chr21;END=25558924;STD_quant_start=0.000000;STD_quant_stop=0.000000;Kurtosis_quant_start=-0.239344;Kurtosis_quant_stop=2.698573;SVTYPE=DEL;SUPTYPE=AL;SVLEN=-115;STRANDS=+-;STRANDS2=25,28,25,28;RE=53;REF_strand=44,50;Strandbias_pval=1;AF=0.360544	GT:DR:DV	0/1:94:53
chr21	25590128	72845	N	TCCGCCCTCCCTCCCGACCCGTCACTCACTCA	.	PASS	PRECISE;SVMETHOD=Snifflesv1.0.12;CHR2=chr21;END=25590128;STD_quant_start=3.923175;STD_quant_stop=5.641461;Kurtosis_quant_start=1.831180;Kurtosis_quant_stop=3.168562;SVTYPE=INS;SUPTYPE=AL;SVLEN=32;STRANDS=+-;STRANDS2=28,18,28,18;RE=46;REF_strand=42,32;Strandbias_pval=0.706067;AF=0.383333	GT:DR:DV	0/1:74:46
chr21	25608808	72846	GTGGTGCCTCTCCAACAACCCAGAGCCTTCCCATTTGGTCCCCCTATGGGATGGGTGGTAGGTGATACTGTCCCATTCAGCATCTCCTGATGACTCCTTCCCTCAAGAACTGTGTGAACCAAGCTAGCCATGCCCCTCTCTGGCTTCTACTGCCCCATCTGTGAGATGGCAGGATAGGGCTGACAGGTCTTTGGAATCTTGAGGAAAAAGAATGCTATAATGCTATCATATCCACTTTTCTCCTCAGAGCCAGCACCCCTACTGCTAAGAACTTTGCTTCCTAGGAGCTTGCTCCATCCAGGAAGTTTCCTTCAAGTGGACTGGGGAGGCGTGCCTGGGAGAGGGATGCAGGGCCATAAGCTCAGAAGGCAGGAGGGGAGCACCCTGCAGGGTTTGCTCTGTTCCTTCTGAACCCGCAAATGCTCCCCTGAGGCTTTCTGCTGTGAGATGGGGTGGGCGGGGGGGTCTGTGGTCCAGGCATCTTGGAGAGGTCTCAGATCTTCTGCACTCTCAGTATTCCCCAATGCCCCCTCCCCGACTCCAGACCTAGTAAAGCTTTTGGAAAAGATACTGGGTTAAAAAAAAAGGGGAGGGGGGGCAGCCCTGGTGGCTCAGCGGTTTAGCGCCACCTTCAGCATGATCCTGGAGACCTGGGATCGAGTCCCATGTCGGGCTCCCTGCATGGAACCTGTTTCTCCCTTTGCCTGTGTCTCTGCCTCTCTCTCTCTGTGTCTCTCATGAATAAATAAATAAAATTTATTTAAAAAAATAAAAATTAAAAAGGCAATTAAAAGTGAGTGTTCCAGTGCAACTAGCCCAGAGTTCAGTGGAGATGAAGAGGTGTCTGCTGGGAGACAGGGCTCAGAAACCCCAGGAGTTGTAGAAGAGCCCGACAAGGGGCAAAAGGGGATGCAC	N	.	PASS	PRECISE;SVMETHOD=Snifflesv1.0.12;CHR2=chr21;END=25609723;STD_quant_start=0.670820;STD_quant_stop=0.000000;Kurtosis_quant_start=5.154675;Kurtosis_quant_stop=10.332279;SVTYPE=DEL;SUPTYPE=AL,SR;SVLEN=-915;STRANDS=+-;STRANDS2=22,18,22,18;RE=40;REF_strand=26,32;Strandbias_pval=0.411421;AF=0.408163	GT:DR:DV	0/1:58:40
chr21	25622390	72847	AGAAATGTTATGAGAGGGATCCCTGGGTGGCGCAGCGGTTTGGCGCCTGCCTTTGGCCCAGGGCACGATCCTGGAGACCCGGGATCGAATCCCACGTCGGGCTCCCGGTGCATGGAGCCTGCTTCTCCCTCTGCCTGTGTCTCTGCCTCTCTCTCTCTCTCTCTCTGTGACTATCATAAATAAATAAAAAAATAAAAAAAAAAAATAAAAAAAAAA	N	.	PASS	PRECISE;SVMETHOD=Snifflesv1.0.12;CHR2=chr21;END=25622606;STD_quant_start=4.362374;STD_quant_stop=4.089899;Kurtosis_quant_start=-1.961307;Kurtosis_quant_stop=-1.987938;SVTYPE=DEL;SUPTYPE=AL,SR;SVLEN=-216;STRANDS=+-;STRANDS2=29,38,29,38;RE=67;REF_strand=37,45;Strandbias_pval=0.869187;AF=0.449664	GT:DR:DV	0/1:82:67
chr21	25626637	72848	AACAACAGAAACATGGAAGCAATTTTTGACCTCACAACCCTCCTTTGGCCTTAAAAAT	N	.	PASS	PRECISE;SVMETHOD=Snifflesv1.0.12;CHR2=chr21;END=25626695;STD_quant_start=0.000000;STD_quant_stop=0.000000;Kurtosis_quant_start=1.922611;Kurtosis_quant_stop=7.564573;SVTYPE=DEL;SUPTYPE=AL;SVLEN=-58;STRANDS=+-;STRANDS2=39,44,39,44;RE=83;REF_strand=41,45;Strandbias_pval=1;AF=0.491124	GT:DR:DV	0/1:86:83
chr21	25627902	72849	N	<DEL/INV>	.	PASS	PRECISE;SVMETHOD=Snifflesv1.0.12;CHR2=chr21;END=25627993;STD_quant_start=0.000000;STD_quant_stop=2.026145;Kurtosis_quant_start=0.989208;Kurtosis_quant_stop=-0.856178;SVTYPE=DEL/INV;SUPTYPE=NR;SVLEN=-91;STRANDS=+-;STRANDS2=38,39,38,39;RE=77;REF_strand=44,47;Strandbias_pval=1;AF=0.458333	GT:DR:DV	0/1:91:77
chr21	25653890	72850	N	TTTCTTTTCCCCCCCTTGTTCTTCTTTCTTCTTTTTCTTCTGTTTTCTGTTCTTTCTTGCTTTCGCGCTC	.	FAIL_NOTPRECISE	IMPRECISE;SVMETHOD=Snifflesv1.0.12;CHR2=chr21;END=25653920;STD_quant_start=43.435009;STD_quant_stop=33.585711;Kurtosis_quant_start=-1.560652;Kurtosis_quant_stop=-1.439650;SVTYPE=INS;SUPTYPE=AL;SVLEN=48;STRANDS=+-;STRANDS2=12,3,12,3;RE=15;REF_strand=36,41;Strandbias_pval=0.0237591;AF=0.163043	GT:DR:DV	0/0:77:15
chr21	25668898	72851	AAACAGAGCACAATAGGGATCCCTGGGTGGCGCAGCGGTTTGGCGCCTGCCTTTGGCCCAGGGCATGATCCTGGAGACCCAGGATCGAATCCCACGTTGGGCTCCTGGTGCATGGAGCCTGCTTCTCCCTCTGCCTGTGTCTCTGCCTCTCTCTCTCTCTCTCTCTCTCTCTCTATCATAAATAAATAAAAAATTAAAAAAAAA	N	.	PASS	PRECISE;SVMETHOD=Snifflesv1.0.12;CHR2=chr21;END=25669103;STD_quant_start=2.216250;STD_quant_stop=2.014652;Kurtosis_quant_start=20.975273;Kurtosis_quant_stop=1.690629;SVTYPE=DEL;SUPTYPE=AL;SVLEN=-205;STRANDS=+-;STRANDS2=29,39,29,39;RE=68;REF_strand=48,59;Strandbias_pval=0.875991;AF=0.388571	GT:DR:DV	0/1:107:68
chr21	25705245	72852	N	AAATGTATTTTTATATTTATGTTGTTTTTTTTTTC	.	PASS	PRECISE;SVMETHOD=Snifflesv1.0.12;CHR2=chr21;END=25705259;STD_quant_start=3.829708;STD_quant_stop=3.373567;Kurtosis_quant_start=-1.236957;Kurtosis_quant_stop=-1.560186;SVTYPE=INS;SUPTYPE=AL;SVLEN=33;STRANDS=+-;STRANDS2=24,18,24,18;RE=42;REF_strand=42,40;Strandbias_pval=0.572334;AF=0.33871	GT:DR:DV	0/1:82:42
chr21	25708935	72853	AAGAAAGACAATTATCGGGATCCCTGGGTGGCGCAGCGGTTTGGTGCCTGCCTTGGGCCCAGGGCGCAATCCTGGAGACCTAGGATCGAATCCCACGTCAGGCTCCCAGTGCATGGAGCCTGCTTCTCCCTCTGCCTGTGTCTCTGCCTCTCTCTCTCTCTCTGTGTGACTATCATAAATAAAAAATAAAAAAAAAAATTAAAAAAAAAAAA	N	.	PASS	PRECISE;SVMETHOD=Snifflesv1.0.12;CHR2=chr21;END=25709149;STD_quant_start=1.663330;STD_quant_stop=1.303840;Kurtosis_quant_start=21.000971;Kurtosis_quant_stop=-1.303266;SVTYPE=DEL;SUPTYPE=AL;SVLEN=-214;STRANDS=+-;STRANDS2=30,30,30,30;RE=60;REF_strand=44,49;Strandbias_pval=0.8685;AF=0.392157	GT:DR:DV	0/1:93:60
chr21	25709559	72854	N	AATGCCCTGCAGGGATTCCTGGGTGGAGCAGCGTTCTTTGGCGCTGCCTTTGGCCCAGGTGCACGATCTGGGAGGGACCCCGGTGATCGAATGCCCCCTGTCGGGCTCCGGTGCCATCGGCGCCTGCTTCTCCCTCTCTCTGCCTGACCCCTCTGCTCTCTCTCTCTGTATATTAAATTAAAAAAAAACA	.	PASS	PRECISE;SVMETHOD=Snifflesv1.0.12;CHR2=chr21;END=25709571;STD_quant_start=1.050451;STD_quant_stop=4.152274;Kurtosis_quant_start=20.498026;Kurtosis_quant_stop=11.552117;SVTYPE=INS;SUPTYPE=AL;SVLEN=177;STRANDS=+-;STRANDS2=28,30,28,30;RE=58;REF_strand=46,48;Strandbias_pval=1;AF=0.381579	GT:DR:DV	0/1:94:58
chr21	25736230	72855	N	GGGGGGGGTGGGGGGGGGGGGATGGGGGGGGGG	.	FAIL_NOTPRECISE	IMPRECISE;SVMETHOD=Snifflesv1.0.12;CHR2=chr21;END=25736236;STD_quant_start=3.674235;STD_quant_stop=16.318701;Kurtosis_quant_start=1.590448;Kurtosis_quant_stop=-0.864887;SVTYPE=INS;SUPTYPE=AL;SVLEN=41;STRANDS=+-;STRANDS2=15,1,15,1;RE=16;REF_strand=63,57;Strandbias_pval=0.00207881;AF=0.117647	GT:DR:DV	0/0:120:16
chr21	25825534	72856	AAAATGCAGTGAAGGAGGGATCCCTGGGTGGCGCAGCGGTTTGGCGCCTGCCTTTGGCCCAGGGCGTGATCCTGGAGACCCGGGATCGAATCCCACGTCGGGCTCCCGGTGCATGGAGCCTGCTTCTCCCTCTGCCTGTGTCTCTGCCTCTCTCTCTCTCTCACTGCATGCCTATCATGAATAAATAAAAAAAAAAAAAAAAAAAAAAAA	N	.	PASS	PRECISE;SVMETHOD=Snifflesv1.0.12;CHR2=chr21;END=25825747;STD_quant_start=5.770992;STD_quant_stop=2.948839;Kurtosis_quant_start=17.045301;Kurtosis_quant_stop=18.931746;SVTYPE=DEL;SUPTYPE=AL,SR;SVLEN=-213;STRANDS=+-;STRANDS2=21,25,21,25;RE=46;REF_strand=31,45;Strandbias_pval=0.706008;AF=0.377049	GT:DR:DV	0/1:76:46
chr21	25858398	72857	TATATTTATGTCAGACAAAATAGACTTTCAAACAGACTG	N	.	PASS	PRECISE;SVMETHOD=Snifflesv1.0.12;CHR2=chr21;END=25858437;STD_quant_start=1.658312;STD_quant_stop=2.783882;Kurtosis_quant_start=1.324438;Kurtosis_quant_stop=1.029278;SVTYPE=DEL;SUPTYPE=AL;SVLEN=-39;STRANDS=+-;STRANDS2=28,20,28,20;RE=48;REF_strand=38,31;Strandbias_pval=0.8499;AF=0.410256	GT:DR:DV	0/1:69:48
chr21	25880128	72858	CCCTGGGAAGAGGCTGGCCTTGGGAGGAGCTGCAGAGGCATCACCTCTCTCTGCTGCTTCCCCCCACCTGCCCAAAGGGCCTGGTGGCTCCCCAGCTGCCCTTGCCCTCCTGGGGGGTCTCATCCCACAGCTAACACTTCTGCAAAATAAAGCATATGTTTGAAGATGGAAGGGAGGCTCAGTTAAGCGACCAACTCTTGGTTTTAACTCAGNNNNNNNNNNAAAAGACACTGTTAAAGAACGAAAGGACAAGACACAAAACCTGGGAGAAAATATTTGCAAAACACATATCTGATAAAGGACCAGTATCCAAAATATACAAAGAATCCTTAAAACTCACCATAAGAGAACAACCTGATTTAAAAATAGGCAAAAATCCTGGCTCCTGAGCCCCTCCCC	N	.	FAIL_NOTPRECISE	IMPRECISE;SVMETHOD=Snifflesv1.0.12;CHR2=chr21;END=25880480;STD_quant_start=40.781691;STD_quant_stop=47.581509;Kurtosis_quant_start=-0.522446;Kurtosis_quant_stop=-1.832611;SVTYPE=DEL;SUPTYPE=AL,SR;SVLEN=-352;STRANDS=+-;STRANDS2=40,43,40,43;RE=83;REF_strand=49,48;Strandbias_pval=0.767147;AF=0.461111	GT:DR:DV	0/1:97:83
chr21	25914541	72859	NNNNNNNNNNNNNNNNNNNNNNNNNNNNNNNNNNNNNNNNN	N	.	FAIL_GAP	PRECISE;SVMETHOD=Snifflesv1.0.12;CHR2=chr21;END=25914587;STD_quant_start=0.000000;STD_quant_stop=4.055860;Kurtosis_quant_start=13.438281;Kurtosis_quant_stop=3.980396;SVTYPE=DEL;SUPTYPE=AL,NR;SVLEN=-46;STRANDS=+-;STRANDS2=16,25,16,25;RE=41;REF_strand=25,33;Strandbias_pval=0.83611;AF=0.414141	GT:DR:DV	0/1:58:41
chr21	25914564	72860	N	<DEL/INV>	.	PASS	PRECISE;SVMETHOD=Snifflesv1.0.12;CHR2=chr21;END=25914936;STD_quant_start=7.899367;STD_quant_stop=0.894427;Kurtosis_quant_start=-1.598722;Kurtosis_quant_stop=2.768706;SVTYPE=DEL/INV;SUPTYPE=NR;SVLEN=-372;STRANDS=+-;STRANDS2=9,6,9,6;RE=15;REF_strand=25,33;Strandbias_pval=0.262769;AF=0.205479	GT:DR:DV	0/0:58:15
chr21	25928543	72861	N	TCTTACCCCCTTTTTTTGTTAATTTATTCTGCCTTTTTTTCTTTTTTCCTCCCTTTTTCTGTGATTTTTTTTCCCCTTGCTCTTTCTTTTTTGCTCCTTTTTTTTTTCATTGTTTCTTCTTCTTTCTCTTTTTTTTTCCCTCTTTCGTTGTCTCTTCTTCCACTTCTCTGTCCTTC	.	FAIL_NOTPRECISE	IMPRECISE;SVMETHOD=Snifflesv1.0.12;CHR2=chr21;END=25928602;STD_quant_start=67.945566;STD_quant_stop=92.737802;Kurtosis_quant_start=-0.309663;Kurtosis_quant_stop=3.593014;SVTYPE=INS;SUPTYPE=AL;SVLEN=111;STRANDS=+-;STRANDS2=11,2,11,2;RE=12;REF_strand=30,29;Strandbias_pval=0.0321524;AF=0.169014	GT:DR:DV	0/0:59:12
chr21	25951083	72862	N	TGACACACCCCGCCCGCCCCGCAAACACCCACGG	.	FAIL_NOTPRECISE	IMPRECISE;SVMETHOD=Snifflesv1.0.12;CHR2=chr21;END=25951082;STD_quant_start=9.528903;STD_quant_stop=15.352524;Kurtosis_quant_start=5.330458;Kurtosis_quant_stop=1.685775;SVTYPE=INS;SUPTYPE=AL;SVLEN=43;STRANDS=+-;STRANDS2=3,9,3,9;RE=12;REF_strand=48,54;Strandbias_pval=0.220553;AF=0.105263	GT:DR:DV	0/0:102:12
chr21	26003276	72863	N	AGACACAGGCAGAGGGAGAAAGCAGGCTCCATGCACCGGGAGCCTGACTTGGGATTCGATCCCGGGTTCTCCAGGATCGCGACCTGGTCCAAAGGCAGGGCCAAACCGCTGCGCCACCCAGATCCCGAAATATTTTTATTTATTTATTCATAAGCGCAGAGAGAGAGAGAGAGCA	.	FAIL_NOTPRECISE	IMPRECISE;SVMETHOD=Snifflesv1.0.12;CHR2=chr21;END=26003275;STD_quant_start=4.753946;STD_quant_stop=14.021412;Kurtosis_quant_start=2.300417;Kurtosis_quant_stop=0.982574;SVTYPE=INS;SUPTYPE=AL;SVLEN=176;STRANDS=+-;STRANDS2=11,10,11,10;RE=21;REF_strand=49,38;Strandbias_pval=0.80921;AF=0.194444	GT:DR:DV	0/0:87:21
chr21	26005157	72864	TTTATTTATTTATTTATTTATTTATTTATTTATT	N	.	FAIL_NOTPRECISE	IMPRECISE;SVMETHOD=Snifflesv1.0.12;CHR2=chr21;END=26005191;STD_quant_start=14.730920;STD_quant_stop=15.300327;Kurtosis_quant_start=1.227881;Kurtosis_quant_stop=0.927144;SVTYPE=DEL;SUPTYPE=AL;SVLEN=-34;STRANDS=+-;STRANDS2=2,9,2,9;RE=11;REF_strand=53,41;Strandbias_pval=0.0237009;AF=0.104762	GT:DR:DV	0/0:94:11
chr21	26051680	72865	TGTGTGTGTGTGTGTGTGTGTGTGTGTGTGTGTGTGAGA	N	.	PASS	PRECISE;SVMETHOD=Snifflesv1.0.12;CHR2=chr21;END=26051717;STD_quant_start=1.829707;STD_quant_stop=1.944893;Kurtosis_quant_start=-1.553298;Kurtosis_quant_stop=-1.761241;SVTYPE=DEL;SUPTYPE=AL;SVLEN=-37;STRANDS=+-;STRANDS2=24,23,24,23;RE=47;REF_strand=45,52;Strandbias_pval=0.722247;AF=0.326389	GT:DR:DV	0/1:97:47
chr21	26061197	72866	N	AAAAATAAAATAAATCTTTTTTTTTTTTTTAAATCT	.	PASS	PRECISE;SVMETHOD=Snifflesv1.0.12;CHR2=chr21;END=26061197;STD_quant_start=0.447214;STD_quant_stop=1.341641;Kurtosis_quant_start=2.473614;Kurtosis_quant_stop=2.434729;SVTYPE=INS;SUPTYPE=AL;SVLEN=37;STRANDS=+-;STRANDS2=10,10,10,10;RE=20;REF_strand=45,49;Strandbias_pval=1;AF=0.175439	GT:DR:DV	0/0:94:20
chr21	26061778	72867	N	TATTATGTATTTTAGATTATTTTTTTTTAAATTATTTATTTATGATTTTATTTATTTATTTATTAAGATTTTAA	.	PASS	PRECISE;SVMETHOD=Snifflesv1.0.12;CHR2=chr21;END=26061778;STD_quant_start=3.987480;STD_quant_stop=2.236068;Kurtosis_quant_start=1.606484;Kurtosis_quant_stop=1.801896;SVTYPE=INS;SUPTYPE=AL;SVLEN=74;STRANDS=+-;STRANDS2=8,11,8,11;RE=19;REF_strand=43,50;Strandbias_pval=0.804483;AF=0.169643	GT:DR:DV	0/0:93:19
chr21	26069843	72868	CCCAACCCAACCCCATCGCCCCCCCCCCCCCCGACCCCCTCGTTCACACGCTCCCTAACTGTGCCCTGACCCTTCCAACTCAGTTAGCCT	N	.	PASS	PRECISE;SVMETHOD=Snifflesv1.0.12;CHR2=chr21;END=26069933;STD_quant_start=2.271100;STD_quant_stop=3.162278;Kurtosis_quant_start=-1.753180;Kurtosis_quant_stop=-1.491269;SVTYPE=DEL;SUPTYPE=AL;SVLEN=-90;STRANDS=+-;STRANDS2=42,34,42,34;RE=76;REF_strand=42,37;Strandbias_pval=0.872206;AF=0.490323	GT:DR:DV	0/1:79:76
chr21	26191603	72869	N	TAGCGACTTCTCTTTTTTTTTTTTTTTCACTTTTTTATTTTTTATGATAGTCCACAGAGACGAGAGGAGCGAGAGGAGAGGCGAGAAGAGAGAGAGACAGAGCCAGAGGACACAGCCGAGGGGGAGAAGCAAGGCTCATTGCACCGGGGCCGATGTGGGATTCGATCCCGTCTCCAGTAATCGCGCCGGGCCCAAAGCAGGCGCAACTCTGCTGCCGCCCCCAGGGATCCCGAAAAT	.	FAIL_NOTPRECISE	IMPRECISE;SVMETHOD=Snifflesv1.0.12;CHR2=chr21;END=26191618;STD_quant_start=5.983310;STD_quant_stop=15.594871;Kurtosis_quant_start=-1.098458;Kurtosis_quant_stop=-0.678791;SVTYPE=INS;SUPTYPE=AL;SVLEN=221;STRANDS=+-;STRANDS2=7,10,7,10;RE=17;REF_strand=50,45;Strandbias_pval=0.437588;AF=0.151786	GT:DR:DV	0/0:95:17
chr21	26204156	72870	N	ATATCTATAAAATCTTTTCTTTTTATTTTTT	.	PASS	PRECISE;SVMETHOD=Snifflesv1.0.12;CHR2=chr21;END=26204158;STD_quant_start=2.023669;STD_quant_stop=2.299068;Kurtosis_quant_start=15.030463;Kurtosis_quant_stop=7.511785;SVTYPE=INS;SUPTYPE=AL;SVLEN=32;STRANDS=+-;STRANDS2=16,27,16,27;RE=43;REF_strand=53,49;Strandbias_pval=0.144906;AF=0.296552	GT:DR:DV	0/0:102:43
chr21	26218235	72871	N	<DEL>	.	FAIL_GAP	PRECISE;SVMETHOD=Snifflesv1.0.12;CHR2=chr21;END=26219805;STD_quant_start=0.547723;STD_quant_stop=0.000000;Kurtosis_quant_start=-0.152207;Kurtosis_quant_stop=6.991027;SVTYPE=DEL;SUPTYPE=SR;SVLEN=-1570;STRANDS=+-;STRANDS2=12,9,12,9;RE=21;REF_strand=0,0;Strandbias_pval=1;AF=1	GT:DR:DV	1/1:0:21
chr21	26223452	72872	N	<DEL>	.	FAIL_GAP	PRECISE;SVMETHOD=Snifflesv1.0.12;CHR2=chr21;END=26223932;STD_quant_start=0.547723;STD_quant_stop=9.055385;Kurtosis_quant_start=2.177038;Kurtosis_quant_stop=-0.635967;SVTYPE=DEL;SUPTYPE=SR,NR;SVLEN=-480;STRANDS=+-;STRANDS2=12,6,11,7;RE=17;REF_strand=15,5;Strandbias_pval=0.724018;AF=0.459459	GT:DR:DV	0/1:20:17
chr21	26225057	72873	N	AAATCATTTGACAGATATGTGAGAGATTAATCCCCTGAGGCATCCCTAGCCTATTTTATCGTTGTGCCGTACCACACTGTTTTGATTAACTATAGCTTGCAGGGGAGTTTTTTGAAAATTAGGAATTAGAGAAATTGAGGAGTCTCCAACTTTGTTCTTTTTCAGATTGAAAATTTATGGTTTATGCAGAGTCCCTTGAGATTCCTATGAATTATTAGGTTGGATTTTGTCTATTTCTGCAAAAAAAAACAAAAAAAACAAAAAAACCCACTGGAGATTTTGAGAGGGAGTGGTGGGTAATCTTTTCGCATTTATGTCTTAATTTCTTTAAGGGCGTGTTTTTTAGTTTTTTCCAGTGGATCTGGGCTTTTGTCTCCTTGGTGAGGTGCATTCTAATGATTTTATTCTTTTTGATGGGATTAAAGTGGAAGGTGGGGTCTTCATCCTGTAATTTTCGTTGATTGTTTCATCTGTTAGTGGTATAGAAGGCAATTGATTTTTGGGCATGTTGACTTTATCGGCTAACTTGGAATATCAGCTGTTTCTTTTTTTTTTTTTC	.	FAIL_NOTPRECISE	IMPRECISE;SVMETHOD=Snifflesv1.0.12;CHR2=chr21;END=26225079;STD_quant_start=0.000000;STD_quant_stop=10.430724;Kurtosis_quant_start=3.995416;Kurtosis_quant_stop=0.278414;SVTYPE=INS;SUPTYPE=SR;SVLEN=983;STRANDS=+-;STRANDS2=12,9,12,9;RE=21;REF_strand=1,0;Strandbias_pval=1;AF=0.954545	GT:DR:DV	1/1:1:21
chr21	26229716	72874	N	GGCAGTCTTTTAGTCTTTATTTTTTTTTTTTTGGTTTTGTTTTTGGTTTTTTTTTGTGTGTTTG	.	PASS	PRECISE;SVMETHOD=Snifflesv1.0.12;CHR2=chr21;END=26229719;STD_quant_start=0.963624;STD_quant_stop=2.267787;Kurtosis_quant_start=7.705933;Kurtosis_quant_stop=6.783619;SVTYPE=INS;SUPTYPE=AL;SVLEN=60;STRANDS=+-;STRANDS2=11,17,11,17;RE=28;REF_strand=39,38;Strandbias_pval=0.378492;AF=0.266667	GT:DR:DV	0/0:77:28
chr21	26237491	72875	N	CTCCCAGATCACGTTCCTGGCTGCAGGCGGGTGCTAAACTGCCTGGAGCGCTCGCGGGGCTTTGCCCAACCCCAATACAATTGTTATTGAAGACTTCAAAAACTGGGGGATCCCGAAGGGTGGCTCAGCAGTTAGCCCTGACGTTGGCCCAGAGTGTGATCTGGAGTCCCGGGAACCCGAGTGCCGCATTGGGCTCCCTGCATGGAGCCGGTTCTCCCTCTGCCTGGTCCTCTGCCTCTCTCTGTGTCCTCGATGAATAAATAAAAAAATCTTTAAAAAAATAAAAACTGTAATACCTTGTAAATTTATTTTACTGTAGTTTTTGGTGAATTTTTAGTTATTTAGTCATGAGAAAGAGAGAGAGACAGCAGAGGGAGAAGTCAGGCACTGCAGGAGCCTGACGTGGGACTCGATACGGGA	.	PASS	PRECISE;SVMETHOD=Snifflesv1.0.12;CHR2=chr21;END=26237490;STD_quant_start=2.523959;STD_quant_stop=7.552287;Kurtosis_quant_start=21.927901;Kurtosis_quant_stop=8.145464;SVTYPE=INS;SUPTYPE=AL;SVLEN=427;STRANDS=+-;STRANDS2=27,29,27,29;RE=55;REF_strand=31,41;Strandbias_pval=0.594767;AF=0.433071	GT:DR:DV	0/1:72:55
chr21	26244512	72876	N	GCTCCCTCGATACCTTTTTTTTTTTTTTTTTTTTTTTTTTAAATTTTTTATTTCTATTTTAGCGAGTCACAACCAGGAGAGACCGAGAGGAGAGAGAGAGGGCGCAGAGACTAGCAGAGGGAGAAGCATGATCCATGCACAGGAGCCCGACGTGTGCTCGCTCCCGTGTCTCCAGGATCGCGCCCTGGGCCAAAGGCAGGCGGCTCAACCACTCGCGCCACCCAGGGATCCCG	.	PASS	PRECISE;SVMETHOD=Snifflesv1.0.12;CHR2=chr21;END=26244512;STD_quant_start=2.323790;STD_quant_stop=7.745967;Kurtosis_quant_start=4.883545;Kurtosis_quant_stop=3.428974;SVTYPE=INS;SUPTYPE=AL;SVLEN=232;STRANDS=+-;STRANDS2=4,12,4,12;RE=16;REF_strand=38,38;Strandbias_pval=0.0975435;AF=0.173913	GT:DR:DV	0/0:76:16
chr21	26261177	72877	CTAAGTAAACTTTTTTTTTTTTTTTTTTTTTTTTTTTTAAATTTTTATTTATTTATGATAGTCACACACAGAGAGAGCGAGAGAGGCAGAGACATAGGCAGAGGGAGAAGCAGGCTCCATACACCGGGAGCCTGACGTGGGATTCGATCCCGGGTCTCCAGGATCGCGCCCTGAGCCAAAGGCAGGCGCTAAACCGCTGCGCCACCCAGGGATCCC	N	.	PASS	PRECISE;SVMETHOD=Snifflesv1.0.12;CHR2=chr21;END=26261395;STD_quant_start=1.925067;STD_quant_stop=1.424574;Kurtosis_quant_start=-1.205956;Kurtosis_quant_stop=-1.297306;SVTYPE=DEL;SUPTYPE=AL;SVLEN=-218;STRANDS=+-;STRANDS2=33,36,33,36;RE=69;REF_strand=43,41;Strandbias_pval=0.746006;AF=0.45098	GT:DR:DV	0/1:84:69
chr21	26323466	72878	N	AAAAACAAAATATGGGGGCAGCCCCAGTTGGCTCAGTGTTTCGTGCCACCTTCAGCTCCAGGACATGATCCTGGAGTGCCAGGATCGAGTCCCGCCATCAGGCCTTCCCTGCATGGACGCCTGCCTTCCTCTGCCTCTGTCTCTACTTCTCTCTCTCTCTCTCTCTCTGTCTCTAATGAATAAACAAATGTTAAAAAAAAAAAAAAAAGGGTCAAGGAGGTAAGAATAAGAAGCCCTCCCCCTTATCAAAAATAACAATGCCAGAATGCTTCATTTTCAACGCGGTTCTGCCAAAATACACCTAATCAATACTAGTGGGGAATGTACTTTTAAGCAAGTAACTGAAATACAATCGGAAAGGAAAATAACCAATCTGGACAGAGGCAGGAGTATAAAGTTCAAAGTCGCTTAATTGAGATGAGCACACTACACTCATTTCAAATACGAACATATTTAAGATGTATTTATTTATGCCAACTAGTTTAACAAAAGAAAAAATACTTCACTAATAGATATTACTGCTGAAATGAGAACTCAACCTAGTATTGGGGTTGTTTCTCAACATGTATTCGAGAGACAGAGCAAGGCCTCACATAGGGTGTAAAGTAGATGGAGAGGAGCATGAGGGCGGGCCGAAGAGACCATCTCAAGCAGACTCCCTGCTGAGCAGGAAAGCCTGGATGTTGCGGCTCAATCTGATGTACCCCGATCTCTGATCTGAAATCAAAAACCAAAAAGCCAGATGCTTAACTAACTGCGCCTCTACCCAGGGCCCCAAACCATCATGGTTTGTTTTTTTTTTAATTTTTAAAAATTTATTATGATAGTCACACACAGCGAGAGAGAAGCGAGAGAGCGAGTAGCGAGAGAGAGTCAGATACATACGGCGAGGGAGAAAACATGCTCCCTTGCACCGGGAGCCTGACATGGGATTCGATCCCGGGTCTCCAGGATCAGGGCCCCAGGCTGAGGAGACTCTAAACTGCTTTGCCACCTGTGGTCTGCCCCTCGTATTCAAATACTTAAATGTCAAGGCCTGAAATACCAGGGACGCCTGGTTGGCCTCAGTGGGTGAGCACCTGCCTTCTCGTCCTTCAGCTAGGGCGTGATCCTGGACGTCCCGGGATTTGATTCCCACATCGGGCCTCCTGCAGGGCGCCTTTCTTCTCCTCGGCCTGTGTCTCTGAATAAATAACTCAAATAATCTTTTTTTTTTTACTTTTTTATTTATTTCTGATATTCAGCGAGAGAGATGAGAGAGAGACCGAGCGCGAGAGAGACGAGGCAGGAGGAACACCGGCAGCGGGCGAAGCGGCTCCATGCACCAGGAGCCCGACGTGGGATTCGATCCCTTGTCCCTCCAGATCCGCGCCCTGGGCCAAAGGCAGGTCCGCCAAACCGCTGCGCCACTCATGGATCCCTAAATAAATCTTTAAACAAAAAACAAAAAAAAAGTATTTGATCCATTCTGAGTTAACGGTATAGATGCCACAACGGTAGGAAGAAAGAATCTAGTCACATTTTTTTCAATATGCATTTTCTAGCATTGAAAAATCAATTGTCCTTGGGGAACCTGGGTAGATCACTAGCGTGAATCTCT	.	FAIL_NOTPRECISE	IMPRECISE;SVMETHOD=Snifflesv1.0.12;CHR2=chr21;END=26323466;STD_quant_start=0.000000;STD_quant_stop=22.001377;Kurtosis_quant_start=13.226636;Kurtosis_quant_stop=1.393178;SVTYPE=INS;SUPTYPE=AL,SR;SVLEN=1605;STRANDS=+-;STRANDS2=15,52,15,52;RE=67;REF_strand=12,42;Strandbias_pval=1;AF=0.553719	GT:DR:DV	0/1:54:67
chr21	26343172	72879	N	CAGTACGCAGTTTTTTTTTTATTTTTTTTTTTTTTTTTTTAA	.	PASS	PRECISE;SVMETHOD=Snifflesv1.0.12;CHR2=chr21;END=26343176;STD_quant_start=0.623610;STD_quant_stop=3.496029;Kurtosis_quant_start=-1.696705;Kurtosis_quant_stop=-1.148763;SVTYPE=INS;SUPTYPE=AL;SVLEN=38;STRANDS=+-;STRANDS2=17,20,17,20;RE=37;REF_strand=48,39;Strandbias_pval=0.432448;AF=0.298387	GT:DR:DV	0/0:87:37
chr21	26354123	72880	AAGAAGAGCAAATGTAAAAAAAAAAAAAAAAAAAAAAAAAA	N	.	PASS	PRECISE;SVMETHOD=Snifflesv1.0.12;CHR2=chr21;END=26354163;STD_quant_start=1.960548;STD_quant_stop=2.099107;Kurtosis_quant_start=-1.838594;Kurtosis_quant_stop=-1.662316;SVTYPE=DEL;SUPTYPE=AL;SVLEN=-40;STRANDS=+-;STRANDS2=33,32,33,32;RE=65;REF_strand=53,51;Strandbias_pval=1;AF=0.384615	GT:DR:DV	0/1:104:65
chr21	26354774	72881	N	CACCTCAAAGGGAAAAACAGGGGGAACAAAGGGGGGGGACAAAAAAAAAAACAAAACAAAGGGAACAGAAAGGAAACGAAAGAAACGGA	.	STRANDBIAS	PRECISE;SVMETHOD=Snifflesv1.0.12;CHR2=chr21;END=26354783;STD_quant_start=7.348469;STD_quant_stop=9.539392;Kurtosis_quant_start=2.060901;Kurtosis_quant_stop=-0.069091;SVTYPE=INS;SUPTYPE=AL;SVLEN=50;STRANDS=+-;STRANDS2=2,21,2,21;RE=22;REF_strand=51,52;Strandbias_pval=0.000296779;AF=0.176	GT:DR:DV	0/0:103:22
chr21	26383402	72882	NNNNNNNNNNNNNNNNNNNNNNNNNNNNNNNNNNNNNNNNNNNNNNNNNNNNNNNNNNNNNNNN	N	.	FAIL_NOTPRECISE	IMPRECISE;SVMETHOD=Snifflesv1.0.12;CHR2=chr21;END=26383611;STD_quant_start=0.000000;STD_quant_stop=87.097091;Kurtosis_quant_start=0.273129;Kurtosis_quant_stop=-2.308873;SVTYPE=DEL;SUPTYPE=AL,NR;SVLEN=-209;STRANDS=+-;STRANDS2=36,27,36,27;RE=63;REF_strand=36,28;Strandbias_pval=1;AF=0.496063	GT:DR:DV	0/1:64:63
chr21	26384532	72883	N	CTTCCTCCGTTCAACCAAAATTTCTGAGCGCCTACCACGTGGACAGCTGTCAGCTCCGCTGCGGCGTTCTAGACACGGCTCCCGTCTCCAGAGCTTACAGATAACAAGGACG	.	PASS	PRECISE;SVMETHOD=Snifflesv1.0.12;CHR2=chr21;END=26384533;STD_quant_start=0.918559;STD_quant_stop=4.640178;Kurtosis_quant_start=23.083823;Kurtosis_quant_stop=12.737462;SVTYPE=INS;SUPTYPE=AL;SVLEN=112;STRANDS=+-;STRANDS2=36,28,36,28;RE=64;REF_strand=35,29;Strandbias_pval=1;AF=0.5	GT:DR:DV	0/1:64:64
chr21	26393930	72884	N	TACGTTGTGCCGGGGGCCTGTTGCCCAAGCCGGCCCTAGAGCCTGAGGCGAGTGGAGCCGCGCCGAGGCCCGGAGGTCCGGGCGGGGGCGTTTCCTCAGCCGTCGCCGCAGCCTGGGTTTACCCTGAGCAAACTGCGTGTCCGGGGCCCCGCCCCCCAACCGGCGGGCGGGAGAGCGGAGGAGAGGGCTCCCGTGGGCGGAGGGCGGCCCGGCCCGACCCTTTGGCGCGGAGCGGTGTCTGTCGGAGACCCTGCAGGGCCAGGGCCAGGGGGCGTGTGCGGCGCGCCACACGGTTATTCCGGGAGGAGCCGGGCGCTGGGGCTGAGCCGGGCTTACGCCGGGGGCCGGGCGGCGCGGGCGGGCCTGCAGGAGAGCACGCCCCCGCCCCGCCCCGGGCCCGCCCCGCGCCGCCACCGACGCCGCACCACCGCCCCCCGCGCGCCCGCCTGCCGCGGAGCCGGCGGTCCCCCGGGGCCTGGCCAGTGCGCGTCCGCCTGCTAGACCTGGGCACCCGCCGAGCGCCTAGGGGCACGGGGCCGGGCGGGGCGCTGACCTCGGCCTAGGAGGCCTTTGGGGATCCCGGAGCCCGCCCGCGCCCGCTCCCCGCGGGGACCTGCGAGTCGCACGCGCTCCCCGACCGGTGCTGCCGGCGGCTCCTCGGCGGGGCGAGGCCGAGGTGCCCCCCTCCCGCCTTTCCCCTCGCTGGCCCGCCCTCCCCCGCCCCGGTAGCGCCG	.	FAIL_NOTPRECISE	IMPRECISE;SVMETHOD=Snifflesv1.0.12;CHR2=chr21;END=26393929;STD_quant_start=0.577350;STD_quant_stop=11.457998;Kurtosis_quant_start=8.490532;Kurtosis_quant_stop=1.033560;SVTYPE=INS;SUPTYPE=AL,SR;SVLEN=1366;STRANDS=+-;STRANDS2=16,27,16,27;RE=43;REF_strand=1,0;Strandbias_pval=0.386364;AF=0.977273	GT:DR:DV	1/1:1:43
chr21	26416139	72885	N	TTTTTTAATTTTCGTTTTTTTTTTTCCTCTGATGTTATTTTCCCCCCCCCCCTCCCCCCCCCGTTTTGAAATCTTTTTGTTCTTTTTTTTATTTTTTTATTTTTTTTTTTTTTTTTGATCGGTTGTTTTTTCTTTTTTTTTTTGCTTTCTTTATGTATTTTTTAA	.	FAIL_NOTPRECISE	IMPRECISE;SVMETHOD=Snifflesv1.0.12;CHR2=chr21;END=26416178;STD_quant_start=31.389489;STD_quant_stop=56.946466;Kurtosis_quant_start=-0.672375;Kurtosis_quant_stop=-1.500232;SVTYPE=INS;SUPTYPE=AL;SVLEN=75;STRANDS=+-;STRANDS2=17,2,17,2;RE=18;REF_strand=40,40;Strandbias_pval=0.0016622;AF=0.183673	GT:DR:DV	0/0:80:18
chr21	26427131	72886	CCATGTCAGGCTCCCGGTGCATGCAGCCTGCTTCTCCCTA	N	.	PASS	PRECISE;SVMETHOD=Snifflesv1.0.12;CHR2=chr21;END=26427171;STD_quant_start=0.000000;STD_quant_stop=0.000000;Kurtosis_quant_start=-0.546961;Kurtosis_quant_stop=0.961116;SVTYPE=DEL;SUPTYPE=AL;SVLEN=-40;STRANDS=+-;STRANDS2=11,14,11,14;RE=25;REF_strand=30,36;Strandbias_pval=1;AF=0.274725	GT:DR:DV	0/0:66:25
chr21	26441270	72887	GGGGATCCCTGGGTGGCGCAGCGGTTTGGCGCCTGCCTTTGGCCCAGGGCGCGATCCTGGAGACCCGGGATCGAATCCCACATCGGGCTCCCGGTGCATGGAGCCTGCTTCTCCCTCTGCCTATGTCTCTGCCTCTCTCTCTCTATCTCTGTGTGACTATCATAAATAAATAAAAATTAAAAAAAAAAAAAAAAAAAAAAAAAAAAGAAAGCTGAAAG	N	.	PASS	PRECISE;SVMETHOD=Snifflesv1.0.12;CHR2=chr21;END=26441476;STD_quant_start=1.894264;STD_quant_stop=4.412549;Kurtosis_quant_start=6.015735;Kurtosis_quant_stop=-2.084476;SVTYPE=DEL;SUPTYPE=AL;SVLEN=-206;STRANDS=+-;STRANDS2=16,18,16,18;RE=34;REF_strand=34,40;Strandbias_pval=1;AF=0.314815	GT:DR:DV	0/1:74:34
chr21	26489809	72888	NNNNNNNNNNNNNNNNNNNNNNNNNNNNNNNN	N	.	FAIL_GAP	PRECISE;SVMETHOD=Snifflesv1.0.12;CHR2=chr21;END=26489976;STD_quant_start=6.692213;STD_quant_stop=0.436436;Kurtosis_quant_start=2.870008;Kurtosis_quant_stop=-1.001608;SVTYPE=DEL;SUPTYPE=AL,NR;SVLEN=-167;STRANDS=+-;STRANDS2=41,43,41,43;RE=84;REF_strand=44,47;Strandbias_pval=1;AF=0.48	GT:DR:DV	0/1:91:84
chr21	26511850	72889	N	TGTGCCCCCTCTAATGTGCTAATGATTTTGATTA	.	PASS	PRECISE;SVMETHOD=Snifflesv1.0.12;CHR2=chr21;END=26511849;STD_quant_start=2.846050;STD_quant_stop=2.049390;Kurtosis_quant_start=6.429110;Kurtosis_quant_stop=3.614263;SVTYPE=INS;SUPTYPE=AL;SVLEN=35;STRANDS=+-;STRANDS2=9,8,9,8;RE=17;REF_strand=46,45;Strandbias_pval=1;AF=0.157407	GT:DR:DV	0/0:91:17
chr21	26514158	72890	NNNNNNNNNNNNNNNNNNNNNNNNNNNNNNNNNNNNNNNNNNNNNNNNNNNNNNNNNNNNNNNNNNNNNNNNNNNNNNNNNNNNNNNNNNNNNNNNNNNNNNNNNNNNNNNNNNNNNNNNNNNNNNNNNNNNNNNNNNNNNNNNNNNNNNNNNNNNNNNNNNNNNN	N	.	FAIL_GAP	PRECISE;SVMETHOD=Snifflesv1.0.12;CHR2=chr21;END=26514329;STD_quant_start=0.000000;STD_quant_stop=3.000000;Kurtosis_quant_start=3.906975;Kurtosis_quant_stop=3.110377;SVTYPE=DEL;SUPTYPE=AL,NR;SVLEN=-171;STRANDS=+-;STRANDS2=42,40,42,40;RE=82;REF_strand=43,40;Strandbias_pval=1;AF=0.49697	GT:DR:DV	0/1:83:82
chr21	26537951	72891	NNNNNNNNNNNNNNNNNNNNNNNNNNNNNNNNNNNNNNNNNNNNNNNNNNNNNNNNNNNNNNNNNNNNNNNNNNNNNNNNNNNNNNNNNNNNNNNNNNNNNNNNNNNNNNNNNNNNNNNNNNNNNNNNNNNNNNNNNNNNNNNNNNNNNNNNNNNNNNNNNNNNNNNNNNNNNNNNNNNNNNNNNNNNNNNNNNNNNNNNNNNNNNNNNNNNNNNNNNNNNNNNNNNNNNNNNNNNNNNNNNNNNNNNNNNNNNNNNNNNNNNNNNNNNNNNNNNNNNNNNNNNNNNNNNNNNNNNNNNNNNNNNNNNNNNNNNNNNNNNNNNNNNNNNNNNNNNNNNNNNNNNNNNNNNNNNNNNNNNNNNNNNNNNNNNNNNNNNNNNNNNNNNNNNNNNNNNNNNNNNNNNNNNNNNNNNNNNNNNNNNNNNNNNNNNNNNNNNNNNNNNNNNNNNNNNNNNNNNNNNNNNNNNNNNNNNNNNNNNNNNNNNNNNNNNNNNNNNNNNNNNNNNNNNNNNNNNNNNNNNNNNNNNNNNNNNNNNNNNNNNNNNNNNNNNNNNNNNNNNNNNNNNNNNNNNNNNNNNNNNNNNNNNNNNNNNNNNNNNNNNNNNNNNNNNNNNNNNNNNNNNNNNNNNNNNNNNNNNNNNNNNNNNNNNNNNNNNNNNNNNNNNNNNNNNNNNNNNNNNNNNNNNNNNNNNNNNNNNNNNNNNNNNNNNNNNNNNNNNNNNNNNNNNNNNNNNNNNNNNNNNNNNNNNNNNNNNNNNNNNNNNNNNNNNNNNNNNNNNNNNNNNNNNNNNNNNNNNNNNNNNNNNNNNNNNNNNNNNNNNNNNNNNNNNNNNNNNNNNNNNNNNNNNNNNNNNNNNNNNNNNNNNNNNNNNNNNNNNNNNNNNNNNNNNNNNNNNNNNNNNNNNNNNNNNNNNNNNNNNNNNNNNNNNNNNNNNNNNNNNNNNNNNNNNNNNNNNNNNNNNNNNNNNNNNNNNNNNNNNNNNNNNNNNNNNNNNNNNNNNNNNNNNNNNNNNNNNNNNNNNNNNNNNNNNNNNNNNNNNNNNNNNNNNNNNNNNNNNNNNNNNNNNNNNNNNNNNNNNNNNNNNNNNNNNNNNNNNNNNNNNNNNNNNNNNNNNNNNNNNNNNNNNNNNNNNNNNNNNNNNNNNNNNNNNNNNNNNNNNNNNNNNNNNNNNNNNNNNNNNNNNNNNNNNNNNNNNNNNNNNNNNNNNNNNNNNNNNNNNNNNNNNNNNNNNNNNNNNNNNNNNNNNNNNNNNNNNNNNNNNNNNNNNNNNNNNNNNNNNNNNNNNNNNNNNNNNNNNNNNNNNNNNNNNC	N	.	FAIL_NOTPRECISE	IMPRECISE;SVMETHOD=Snifflesv1.0.12;CHR2=chr21;END=26539398;STD_quant_start=54.932190;STD_quant_stop=0.000000;Kurtosis_quant_start=-2.188591;Kurtosis_quant_stop=-0.851628;SVTYPE=DEL;SUPTYPE=AL,SR;SVLEN=-1447;STRANDS=+-;STRANDS2=23,22,23,22;RE=45;REF_strand=21,18;Strandbias_pval=0.829789;AF=0.535714	GT:DR:DV	0/1:39:45
chr21	26606853	72892	GCCTTCCACTTTATTTTTTTATTTTTATTTTTTTTTTTAATTTATTTTTGTTTATTTATGATAGTCATACAGAGAGAGAGAGAGGCAGAGACACAGGCAGAGGGAGAAGCAGGCTCCATGCACCGGGAGCCCGACGTGGGATTCGATCCCGGGTCTCCAGGATCGCGCCCTGGGCCAAAGGCAGGCGCCAAACCGCTGCGCCACCCAGGGATCCCC	N	.	PASS	PRECISE;SVMETHOD=Snifflesv1.0.12;CHR2=chr21;END=26607070;STD_quant_start=1.892259;STD_quant_stop=1.626395;Kurtosis_quant_start=0.313300;Kurtosis_quant_stop=-0.674234;SVTYPE=DEL;SUPTYPE=AL;SVLEN=-217;STRANDS=+-;STRANDS2=26,36,26,36;RE=62;REF_strand=33,42;Strandbias_pval=0.863252;AF=0.452555	GT:DR:DV	0/1:75:62
chr21	26611796	72893	N	TAAGCGTGCAGGGAATCCCTGGGTGGGCGGCACGGTTGGCGCCCTGCCGTTGCCACATGCGCGATCCTGGAGACCCGGGATCGAAATCCCACATCGGGCTCCCGGTGCATGAGACCTTCTTCTCCCTAGAGCCTGTGTCGATGTCCTCTCTCTCTCGCGCTGTGACTATACAATAATAATAAAAATTGCAAAAAAATATTAAAAAAAAATAAAAAAA	.	PASS	PRECISE;SVMETHOD=Snifflesv1.0.12;CHR2=chr21;END=26611798;STD_quant_start=2.358495;STD_quant_stop=6.304760;Kurtosis_quant_start=0.288753;Kurtosis_quant_stop=6.270401;SVTYPE=INS;SUPTYPE=AL;SVLEN=225;STRANDS=+-;STRANDS2=18,15,18,15;RE=33;REF_strand=42,45;Strandbias_pval=0.683001;AF=0.275	GT:DR:DV	0/0:87:33
chr21	26611979	72894	N	TATATTTCTGTATAGAAATATATATATATTTTCTATAA	.	PASS	PRECISE;SVMETHOD=Snifflesv1.0.12;CHR2=chr21;END=26611989;STD_quant_start=3.954284;STD_quant_stop=0.852803;Kurtosis_quant_start=-0.501202;Kurtosis_quant_stop=-1.616104;SVTYPE=INS;SUPTYPE=AL;SVLEN=37;STRANDS=+-;STRANDS2=13,10,13,10;RE=23;REF_strand=39,43;Strandbias_pval=0.486835;AF=0.219048	GT:DR:DV	0/0:82:23
chr21	26636649	72895	CTTTCTTTCTTTCTTTCTTTCTTTCTTTCTTTCTTTCTTTTCTTTTCTTTTTC	N	.	PASS	PRECISE;SVMETHOD=Snifflesv1.0.12;CHR2=chr21;END=26636764;STD_quant_start=7.440238;STD_quant_stop=1.362770;Kurtosis_quant_start=-1.670918;Kurtosis_quant_stop=-1.248326;SVTYPE=DEL;SUPTYPE=AL;SVLEN=-115;STRANDS=+-;STRANDS2=14,15,14,15;RE=29;REF_strand=40,36;Strandbias_pval=0.827531;AF=0.27619	GT:DR:DV	0/0:76:29
chr21	26650886	72896	N	GGTCATAAAAACAAAAACAAACAAAAAAAAACAAACAAAAACAAACAAAACAAAAAAAACTC	.	PASS	PRECISE;SVMETHOD=Snifflesv1.0.12;CHR2=chr21;END=26650887;STD_quant_start=5.069517;STD_quant_stop=4.472136;Kurtosis_quant_start=4.641526;Kurtosis_quant_stop=2.470145;SVTYPE=INS;SUPTYPE=AL;SVLEN=64;STRANDS=+-;STRANDS2=8,8,8,8;RE=16;REF_strand=34,42;Strandbias_pval=0.785623;AF=0.173913	GT:DR:DV	0/0:76:16
chr21	26663390	72897	TTATTTATTTTATTTTATTTTTTTTATTTATTTTTTATTTTTTATTTTTTATT	N	.	PASS	PRECISE;SVMETHOD=Snifflesv1.0.12;CHR2=chr21;END=26663441;STD_quant_start=1.598611;STD_quant_stop=1.509231;Kurtosis_quant_start=-1.822521;Kurtosis_quant_stop=-1.044650;SVTYPE=DEL;SUPTYPE=AL;SVLEN=-51;STRANDS=+-;STRANDS2=16,20,16,20;RE=36;REF_strand=46,47;Strandbias_pval=0.695683;AF=0.27907	GT:DR:DV	0/0:93:36
chr21	26668296	72898	N	TGCGGAATCGAACTAAATAATCAATTTTTTAATTCAATCACTTCATTTTATTGGTGTAGATTTTTAACTAAATAAATACCTACTTTTATTTCTTTAAAAAATGTCAAATAAATTAAATAACTAA	.	PASS	PRECISE;SVMETHOD=Snifflesv1.0.12;CHR2=chr21;END=26668296;STD_quant_start=0.000000;STD_quant_stop=3.019544;Kurtosis_quant_start=10.713210;Kurtosis_quant_stop=0.604833;SVTYPE=INS;SUPTYPE=AL;SVLEN=124;STRANDS=+-;STRANDS2=8,27,8,27;RE=35;REF_strand=29,62;Strandbias_pval=0.386258;AF=0.277778	GT:DR:DV	0/0:91:35
chr21	26675351	72899	N	CAGCACCCCTATTGGCGGGGATCCTGGGTGGCCGCAGCGGTTTGGCGGCCTGCCTTGGCCCGGGGCGTGATCCTGGCGACCCGGGATCGCATTCCCACGTCGGGCTCCCGGTTTGCATGGAGCCTGCTTCTCCCTCTGCCTGTTGTCTCTGCCGCTCTCTCTCTCTCTCTTTGGCTTCATGAATAATAAATTAAAATCCCTTAAACAAACAACGAAG	.	PASS	PRECISE;SVMETHOD=Snifflesv1.0.12;CHR2=chr21;END=26675357;STD_quant_start=4.195235;STD_quant_stop=5.504544;Kurtosis_quant_start=6.980400;Kurtosis_quant_stop=2.470156;SVTYPE=INS;SUPTYPE=AL;SVLEN=216;STRANDS=+-;STRANDS2=6,12,6,12;RE=18;REF_strand=39,53;Strandbias_pval=0.602863;AF=0.163636	GT:DR:DV	0/0:92:18
chr21	26686539	72900	N	TTTTCTTTTTTTTTTTTTTTTGATGTCACTAGGTTATCTGGGTTTTTTTTTAATTCTTTTTTTTATTGGGTTCAAATACTTACAACATCAGATAACCACCCAGTGCCCGTCACCATTCACTCCCACCCCCCCCTCCTCCCTCTACCACCCTATTTCGCTTACGAGTAGCAGTCTTTTACGTTTGTCTCCCTTTCTTGATATTTCCCACACATTTCTTCTCCTTCCCTTCTATTCCTTTCACTATTATTTATCTTCCCAAATGAATGAGGAACATATAATGTTTGTCCTTCTCCGACTGACTTACTTCATAAGCATTAATACCCTCACATTTCCATCCACGTCTGACGCAAATGGTGGGTATTTGTCCCCCCATTTCTACTAGCTGAGTAATATTCCATTGTATACATATACCCACATCTCTCTTTTCCATTCATCTTTCCGTCGACACCGAGGCTCCTTCCACAGTTTGGCTTATCTTGGCCATTGCTGCTATACACATCGGGAGCAGGTGTCCCGGCGTTTCATTGCATCTGAATCTGGGGTAATCCCCAACAGCTTGCAATTGCTGGGTCGTAGGGCAGGTATATTTTTAACTGTTTGAGGAACCTCCATAACAGTTTTCAGCAGTGGTGCACCAGTTCACCATTCCCACCAACCAGTGTAAGAGGGTTCCCTTTTCCGCATCCTCTCCAACATTTGTTGTTTCCTATCTTGTTAACTTTTCCCATTCTCACTTGCTGTGAGGGGTATCTATTGTCGTTTTGCTGTATTTCCCTGATGGTCAAGTGAGCAGAACATTTTCTCAGTGCATGTTGCCATGTCTATGTTTCCTTTTTTTCGTGAGCTTTCTGTTCTGTCTTTTGCCCCTTTTCCTGATTGGATTGTTTTGTTTCTTTGGTGTTGAGTTACTAAGTTCTTATAGATTCTTGCGAAAACTTTCGACTTCTCTGATATGTCATTGCAAATATTCTTCTCCCCATTCTGTAGGTTGTCTTGAGTTTGTTGATTATCTTTGCTGTGCAAAAGCTTTTTTTCTATCTTGATGAAGCCCAATTAGTTCATTTTTGCTTTTGTTTTTGCCTTTGGATTTGATCTTGCAAGAAGTTTACTATGGCCCGAGTTCAAAGAAGGGTGTTGCCTGTGTTTTCTCTAGGATTTTGATGATCCTTGTTCTCACATTTAGATCTTTCATCCATCTTGCGTTCTCTTGGTGTATGGTGAAGAGAGTGGATAGTTTCAGTCTTCTGCATGTGGATTGTCCAATTTTCCCCAGCCCCATTTATTGACGGACGTCTTTATTCCAATGGATAGTCCTTTCCTCTTTATCGAATTTAGTTGCCCATAAAGTTCAGGTTCCCAATTCTGGATTTCTCTATCCTGTTCCATGATCTAGTGGTCTGTTTTTGGCCAGTACCACACTGTC	.	FAIL_NOTPRECISE	IMPRECISE;SVMETHOD=Snifflesv1.0.12;CHR2=chr21;END=26686544;STD_quant_start=1.516575;STD_quant_stop=17.815723;Kurtosis_quant_start=-1.427673;Kurtosis_quant_stop=1.478109;SVTYPE=INS;SUPTYPE=AL,SR;SVLEN=1435;STRANDS=+-;STRANDS2=6,9,6,9;RE=15;REF_strand=52,56;Strandbias_pval=0.593262;AF=0.121951	GT:DR:DV	0/0:108:15
chr21	26687884	72901	N	GAAGACTTCTCCAGGGGGATCCCTGGGTGGCGCAGCGGTTTGGCGCCTGCCTTTTGGCCCAGGGCACGATCCTGGAGACCGGGAATCGAATCCCACCGTAGGGCTCCCCGGTGCAATGGAGCCTACTTGCCCCTCTGCCTATGTCTCTGGCCTCTCTCTCTCTGTGACTATAAGAAATAATAAATGTAAAAAAAACAAAA	.	PASS	PRECISE;SVMETHOD=Snifflesv1.0.12;CHR2=chr21;END=26687897;STD_quant_start=3.255764;STD_quant_stop=5.360348;Kurtosis_quant_start=2.407527;Kurtosis_quant_stop=3.379084;SVTYPE=INS;SUPTYPE=AL;SVLEN=194;STRANDS=+-;STRANDS2=15,16,15,16;RE=31;REF_strand=50,57;Strandbias_pval=1;AF=0.224638	GT:DR:DV	0/0:107:31
chr21	26692651	72902	TAATTTATAAAATTTATAAAATTTATAAAATTTATATTTATAAAAGCACCAGCAAGGTGAATGAGGAGCCCTGGAACCATAGCTACCTGTCATAAGGGTTGCGTCTTGCAGGAATAGGTCTACCTTACAACCCTGTAATGCCTAGTCATTGGCTAGGAGCTGGTTGTGAGGAAATGTGACT	N	.	PASS	PRECISE;SVMETHOD=Snifflesv1.0.12;CHR2=chr21;END=26692832;STD_quant_start=2.041241;STD_quant_stop=2.058663;Kurtosis_quant_start=3.358573;Kurtosis_quant_stop=2.322295;SVTYPE=DEL;SUPTYPE=AL;SVLEN=-181;STRANDS=+-;STRANDS2=32,52,32,52;RE=84;REF_strand=40,63;Strandbias_pval=1;AF=0.449198	GT:DR:DV	0/1:103:84
chr21	26701293	72903	N	TATCAGACTGCTTAAAAAAAATAAAAAAAAAAAAAACAAAAAAAGC	.	PASS	PRECISE;SVMETHOD=Snifflesv1.0.12;CHR2=chr21;END=26701304;STD_quant_start=2.449490;STD_quant_stop=3.000000;Kurtosis_quant_start=0.530310;Kurtosis_quant_stop=3.118070;SVTYPE=INS;SUPTYPE=AL;SVLEN=39;STRANDS=+-;STRANDS2=10,11,10,11;RE=21;REF_strand=41,40;Strandbias_pval=1;AF=0.205882	GT:DR:DV	0/0:81:21
chr21	26714907	72904	N	AAACACAAAGTCAAAAAAAAAAAAAAAAAAAG	.	PASS	PRECISE;SVMETHOD=Snifflesv1.0.12;CHR2=chr21;END=26714911;STD_quant_start=2.645751;STD_quant_stop=4.135215;Kurtosis_quant_start=6.083920;Kurtosis_quant_stop=5.907838;SVTYPE=INS;SUPTYPE=AL;SVLEN=33;STRANDS=+-;STRANDS2=10,9,10,9;RE=19;REF_strand=24,24;Strandbias_pval=1;AF=0.283582	GT:DR:DV	0/0:48:19
chr21	26721550	72905	N	GTGGAACAGAATAGAGAATCCAGAAAGTGGACCCTGAACTTTATGGGCAAATATCTAATATTTCGATTTAAGGCGGAAAAGACTATCCCAGGGAAAGAAACAAGAGAGAAATTGACAGTCCTTTTTCCTCACTTTAATAAATGGTGCTGGGATAAAAAAAATTTGGAAAGCCACATGCCCCGCAGAATGAAACACTTCGAACACTCTCTTTCACCATACACAAAGATAATCAAACTGGATGAAAAGATCTAAATGTGAGCCAAGATTCCATCCAAAATCCTAGCGACAAGAACACCAGGCAAACACCTTTTTTTGAATCACTCGTGCAATAGTAACTTTCTTGCAAGATACACCACGAAGGCCAAAGAACAAACGGCAAAACAGGAAACTTTGGACTCCTAAGATATAAGAAGCTTTTGCACACAAAAGGATTACAGTCAACAAAAATCAAAAGACAACCTCACGAATGGGAGAAGATATTGCCAAATGACATATCAGATAACGGGCTAG	.	FAIL_NOTPRECISE	IMPRECISE;SVMETHOD=Snifflesv1.0.12;CHR2=chr21;END=26721554;STD_quant_start=1.095445;STD_quant_stop=14.032106;Kurtosis_quant_start=5.459419;Kurtosis_quant_stop=0.842396;SVTYPE=INS;SUPTYPE=AL;SVLEN=460;STRANDS=+-;STRANDS2=6,10,6,10;RE=16;REF_strand=34,33;Strandbias_pval=0.410571;AF=0.192771	GT:DR:DV	0/0:67:16
chr21	26761703	72906	N	TGTGGAGCCAATGGGGACCTGAACTCGAAATCGGAGACGAAGAGTCGAGGCTCAACCAATGACGCACCAAAAGGTGCTCGCACAATGAGTGTATTCTTAATCCCCGTTCATCTAGGTTTACCCATGCCCACCCACTCAATTCTGGTAACCATTTTGGTTCCTGTTGTTAAGAGCTGTGTTCTGTGGCTTCTCTCTCTCGCTCTGTTGTTCATTTAGTGTTTTTCTTAAATTCCCCAGAGGAATGATATACATAGCATTTGTCGTTCCTGACGAATTTTATTTCACTAAGCATTAGAAGTTCTAGATCCAGCCATGTATTGAATGCCAAAATTTTCATCTGTTTAATGCATGAATAAATTGTTTTGTGTAGGTATTTACTGCACTTTATCCATTGCAGCAGTAGTTGATGACACTTGGGGGGCTGCTTCCATAAATTGGCTACTGTAAAGTATGCTCCAATAAACATGGAGATAGGGGAGGGGAAGATGGAGGAAGAAGGTAAGCTTACCCAAAGCCAACTGTCCCACCAAATACCTAGATAACCTTCAAATCATCCTGAAACTCGACAATTGGGCTTGTGCCTGGTTATGTAAAGATAGGAACAGCTGAAAACGCTACAAACAGTGAGAAGAGTATCGTGCTTCTATCAAGGTAGTGAAGACGGGGAAAAAGACAATAAAATGAAGCAAAAGGCCTCGCAAGGGGGAGGGGCCCCCTGCAAGGAGCCAGGCTGAGGCGCGGGGCTAGTTGTCCCCAGGACATGAAGAGCCCCAGCCGGGAAGAAGGCAGAGGCTGCACCAACCTGCCGTGGCGGAAAGGTGACCTGCAGGGAGAGATAGATCATGGACACAGAGGGCGGGGGTGCCTCGAGCCACGGGACACTAAAAGACCCTGCGCGCCCAGGAGGAGTGCGCCCGAGCTCCCTAGGCTGCTGGAGCGCACGGCGGGACCCCGAGAAAATCCTCGGGGGCTCTGGCTGCGGCTCTCCGACGGAGGGTCTGCGGTGCGGGAGCGCGAATCCAAAGCGCAGGCCCCCGAGCACTGGGCAAGGGACAAAAGCCAATGATCCGGACTCCCCGGCAACAGGCAAGGTCCGGAGGGCCAGACAGCAAGGACGCTCCTGCCCGGAGCTGTAAGCAGATCAAGCGACCCCGCCGCCGGATCCTCCAGGCCCTGCAGACGGAGAGTCTCCGGAGTTAAATTGCGAGAGCTGCCCATGTTTTCCAAGGCTTGGCAGCCACTGGGTTGGTTCCTCCATGGGGCTTCCACGGGTAAACACCCCCACTGAGCCCGGCACCAGCAGTGGGGAAGATCACTCCCCAATGATAACACCTGAAAATCAGCACAGCGAGGCACCTCCCCCATAAGACCATCAATGCGACAATTTCCAGTGTATCAAGAGGGACCTTGAAGGTATATAGAATCAGAAGAATAATTCACCCCGTAGTTTTTTTTTTTGTTGTTCTGATTCCTTCCCCCACCCTTTTTTCACCTTGCTTTCTTTTCTT	.	FAIL_NOTPRECISE	IMPRECISE;SVMETHOD=Snifflesv1.0.12;CHR2=chr21;END=26761702;STD_quant_start=0.707107;STD_quant_stop=25.876630;Kurtosis_quant_start=6.995614;Kurtosis_quant_stop=6.857569;SVTYPE=INS;SUPTYPE=AL,SR;SVLEN=2989;STRANDS=+-;STRANDS2=13,3,13,3;RE=16;REF_strand=0,0;Strandbias_pval=1;AF=1	GT:DR:DV	1/1:0:16
chr21	26765824	72907	N	AAACAATAAAATCATGGGATCCTGGGTGGCGCAAATTGTTGGTTTAGCGCCTGCCTTTGCGCCCAGGGCGCGATCCTTGGATACCCCGGATGCATCCCAGTTTCGTCTCCCGGTGCATGCGAGCCTGCTTCTCCCTTGCCTAGTCTCTGCCTCTTCTCTCTCTCGGCTGTTGACTATAATAAAGACATAAACAAATTTTTTAAAAAATAAAAAAAAAAAAAAAAAAAAAA	.	PASS	PRECISE;SVMETHOD=Snifflesv1.0.12;CHR2=chr21;END=26765833;STD_quant_start=3.016621;STD_quant_stop=6.426508;Kurtosis_quant_start=2.345459;Kurtosis_quant_stop=6.160587;SVTYPE=INS;SUPTYPE=AL;SVLEN=227;STRANDS=+-;STRANDS2=7,10,7,10;RE=17;REF_strand=36,32;Strandbias_pval=0.427148;AF=0.2	GT:DR:DV	0/0:68:17
chr21	26770837	72908	N	CTGGGTGGAGTTGTACCACCCCGGCCAGGGGCCGCTCAGTGTAACTGTTTGCTGTGTGTGCTTTTTGTCCGGAAGGCGTTCTGTGCCTCGTCAGAGGGTAAAATAAAAATGGCCATGCGCCCAATCTCCTGCCCATAGCTGAAAGATCAGACTCCTATGGTGGCAACACACCTCACACTCAGGATCCGCCCTGGGGGGAAGCAGAAGGACCTGATTTATACCCAGGAGGTGGCACTTTGCAGGGCCTGGCAGGAGGGGCTCAAGACGATTGTGCTTGCACCCACCTGTCCACGCTTGGAGGAAATAGAGGTGCGTGTTTTCTTCCTTTTACAGGGCCCTGGCAGGGAGAGTATTTGGCGGTCATGTAGGCACATGCTCGCCTCCTCCGTTGCAGGACCCTACATGGAGGGTGGTCACAGCATAATAGCCGTTTCAGGATTTAATGGCAAAACCAGGCTTGCAGCCCCAGCCGTGGGCTATGCTGACCTAAATGGGTTCCCACTCCAAGGCTTGGAAACTCGGCTGGCTTAGGCACTCCGGTTTGCTTGTTGTTGTGACTGCCAGAATCGTGAGAATCCAATGTCGTCCAGGATTCTACGCCACATGTACCTGAGAACCCTTCCAGGTAGGGAATCTCTTACTGGAGTGGAGTTCGAAAGGTACTGATTTTGGGCTCCAGGGCTAAATCGCACTTTCTGTAGTGGGATAAAGTAGTTCCCTCACGCCCTACCACGCCCCCCCACCCAACATCTGCCATTTCTCTTTCTGTACTCCTACCTTGCAGAAAAAGTGGTCACGTTTCATTTTGTAGAATTTCATTCATTCTGTTCTACATCTGCCAGGTGGAATTCATAGGTTGTTTCAGAAGAGTTGATAATTATATAGCTATAAATTCAGAGGAGTAAGG	.	FAIL_NOTPRECISE	IMPRECISE;SVMETHOD=Snifflesv1.0.12;CHR2=chr21;END=26770836;STD_quant_start=0.661438;STD_quant_stop=17.746479;Kurtosis_quant_start=8.959415;Kurtosis_quant_stop=-0.758447;SVTYPE=INS;SUPTYPE=AL,SR;SVLEN=1767;STRANDS=+-;STRANDS2=19,13,19,13;RE=32;REF_strand=0,0;Strandbias_pval=1;AF=1	GT:DR:DV	1/1:0:32
chr21	26797644	72909	TAATTCTTTTTTTTTTTTTTTTTTTAATTTTTTTTTAAATTTATTTTTATTTTATGATAGTCACAGAGAGAGAGAGAGAGAGAGAGAGAGGCAGAGACACAGGCAGAGGGAGAAGCAGGCTCCATGCACCGGGAGCCCGATGTGGGGATTCGATCCCGGGTCTCCAGGATCGCGCCCTGGGCCAAAGGCAGGCGCCAAACCGCTGCGCCACCCAGGGATCCC	N	.	PASS	PRECISE;SVMETHOD=Snifflesv1.0.12;CHR2=chr21;END=26797860;STD_quant_start=2.768875;STD_quant_stop=2.149197;Kurtosis_quant_start=-1.911455;Kurtosis_quant_stop=-1.744069;SVTYPE=DEL;SUPTYPE=AL;SVLEN=-216;STRANDS=+-;STRANDS2=23,20,23,20;RE=43;REF_strand=43,40;Strandbias_pval=1;AF=0.34127	GT:DR:DV	0/1:83:43
chr21	26804282	72910	N	TCTCTCTCTTATATCTTCTCTCTCTCTCTCT	.	PASS	PRECISE;SVMETHOD=Snifflesv1.0.12;CHR2=chr21;END=26804287;STD_quant_start=2.097618;STD_quant_stop=5.310367;Kurtosis_quant_start=-0.635338;Kurtosis_quant_stop=-0.565317;SVTYPE=INS;SUPTYPE=AL;SVLEN=31;STRANDS=+-;STRANDS2=11,7,11,7;RE=18;REF_strand=45,45;Strandbias_pval=0.446063;AF=0.166667	GT:DR:DV	0/0:90:18
chr21	26807241	72911	ATATATATATATATATATATATATATATACACACAC	N	.	PASS	PRECISE;SVMETHOD=Snifflesv1.0.12;CHR2=chr21;END=26807277;STD_quant_start=0.516398;STD_quant_stop=0.000000;Kurtosis_quant_start=-1.611111;Kurtosis_quant_stop=-0.266667;SVTYPE=DEL;SUPTYPE=AL;SVLEN=-36;STRANDS=+-;STRANDS2=20,11,20,11;RE=31;REF_strand=43,40;Strandbias_pval=0.29078;AF=0.27193	GT:DR:DV	0/0:83:31
chr21	26807803	72912	AAGATCTATTTCAGGGATCCCTGGGTGGCGCAGCGGTTTGGCGCCTGCCTTTGGCCCAGGGCACGATCCTGGAGACCTGGGATCGAATCCCACATCGGGCTCCCGGTGCATGGAGCCTGCTTCTCCCTCTGCCTGTGTCTCTGCCTCTCTCTCTCTCTCTCTCTCTGTGACTATCATAAATAAATAAAAATTAAAAAAAA	N	.	PASS	PRECISE;SVMETHOD=Snifflesv1.0.12;CHR2=chr21;END=26808003;STD_quant_start=4.925765;STD_quant_stop=2.874571;Kurtosis_quant_start=-1.975865;Kurtosis_quant_stop=-1.998158;SVTYPE=DEL;SUPTYPE=AL;SVLEN=-200;STRANDS=+-;STRANDS2=17,21,17,21;RE=38;REF_strand=45,40;Strandbias_pval=0.439389;AF=0.308943	GT:DR:DV	0/1:85:38
chr21	26810915	72913	N	GTCAAGAAAGATTGGGATAATAAGGGAGATATAAGCCAGAGGGACTTAATATGAAACAGGAAGCATTTGTATTTGTATTTTGAATTTTTTAATAATAAATTTATTTTTATTGGTGTTCAATTTACCCATGCATACAGAATAACAACCAGTGCTCATCCGTCAAGTGCCCCCCTCAGCGCCCATCACCCCAGTCCCCCACTCTCGCCTCCCCTCCGGCCCCTGCCACACCCCTAGTTCGGTTTCCCAGAGTTAGGAGTCTTTAAGGTGTCTGTCCTGCCCTTTCCCCGAGTTTTCCCACACAGAAGACATGAGTATTTTAAACATAAGTATAAGAATAGAAATAGTAATTTTCAAAGTGAGAGGTTCCCAATGAACCCGCATGCCCCCAAAACGTTGATGCAGGAGAAATAAAGGAAACAAGGAAGGAAAATACAAAACAAACGTATGATAGACTTAAACCCAATTATATTATAATCTGAAAATGTAAACACACTACATTGCCAGTTGAAAACAGAATTGTTTTCAGGACCTAGAGATACTTAAGTAAGGGGCTTCAACGTTTTGGGGGGTCGGTTACAGGTAAATAAATGGAAAGCCATTGATAGTTTTTTCATGTAAAAAGAATGCAAAATGAAGGTCCTAGACCGAAAAGTTGATTGGTATAATATCAGCAAAATAACTTACACAGCCCGATTACTCGGGATCCCTTGGGTGCTTCAGCGGGTTAGTGCGAGGCCTGTCTGCCAGGCAATGATCCTGGAGTCCTGGGAGTCCCGAGTCCCACATTCATGCTCCCTGCATGGGCTTGCTTCTCCGCTCTGCCTGGTGTCTCTCCCTGCCTCGCTCTCTCTCTGTCTCTCATGAAGAAATAAAATCTTTTTTTAAAAAAGCAGATATATCCTCAAGATAAAGAGGATCAGTTATAATACTAAAAGTGGCATTTCAAATAAGATGAAACAGGGGAGGGAGGCAAACCAGAAGAGACAAACTCTCGGAAACTGTGGAAGGAGCCGCGGTGGCCCTCGAAAGAATTGAAAATGGAATAAAGAGGTTGTTCTAGTTACATGGAATAGGACTCAGGCCATTAGCGTCGCATGTGGATGACGCCGGAGGGTATTATGCGAATGAAATAAGTCAATAGGAGAAGGACAAACATTATATGGTCTCATTCCATTGGGGATATAAAAAAAATAGTGAAAGGGAATAAAGGGGAAGGAGAAAAAATGAGTGGGAAATAGCAGAAAGGGAGACAGAACATAAAGACTCCTAACTCTGGACTGAAACTAGGGTGTGGAAGGGGAGGTGGACGGGGGGAGGGGGTGACTGGGTGATGGGCACATGAAGATGGGCACTTGAACGGGATAGAGCATGGGTGTTTAATTCTATACTGTGTGAAATTGCAACACCAATAGGAAGGATAGAATTTTGTTTTTATATATAGATAAAAAAGAAGGAACAAAGACCCACCATTTGCTTCCAACGTGGATGGAACTGTGTGGGTATGAAGCCGAGTGAAAGTAAGTCATTGGAGAAGGGAACAAAAACATAATGGTTTCATTCATTCAGGAGAATATAAGAAATAGTGAAGGGGGGTATCCCTGGGTGCGCAGCGGTGTTTGGCGCCTCTTTGGCCCAGGGCCGATCCCTGGAGTCCTGGGGTCAGTTCCGCGTCGGGCTCGGGGCATAGAGCCTGCGTCGCCCTCTGCCTGTTCTTCTGCACGGCCTCGCTCTCTCTCTCTCTCTGTCTTTCCCTCGCTCGCTCTAAGGGCTATCATAATAAATAATAAAATAAATAAATAAATAAATAAAATAATAATAAATCTTTAAAAAAAATAATAATGAAAGGGGATTAGAACGGGGAAAATGGGTGGGAAAGATCAGAGAGGAGACAGAAATGAGAGACTACCTAACTATGGGAAACGAACAGGTGGTGGAAAAGGGAGGTGGGGCGGGGGTTGGGGTGACGGGGGGGCTGGGCACTGAGGGGGCAACCTGAACAGGAGAAAGCCTCGTGTATACTATAGGTTGGCAATCAACTCCAATAAAAAATGACAAAAAAAGGAAAATAAAGCCATTTTTCATTTGTAAGACATTTTCAACAAAACAAACCAAACCAAACAGGATTGCGAGAGGGGATGTGGGGGGGATCGGGGGAA	.	FAIL_NOTPRECISE	IMPRECISE;SVMETHOD=Snifflesv1.0.12;CHR2=chr21;END=26810916;STD_quant_start=0.632456;STD_quant_stop=100.554960;Kurtosis_quant_start=6.690039;Kurtosis_quant_stop=-1.050947;SVTYPE=INS;SUPTYPE=AL,SR;SVLEN=4234;STRANDS=+-;STRANDS2=7,11,7,11;RE=18;REF_strand=0,0;Strandbias_pval=1;AF=1	GT:DR:DV	1/1:0:18
chr21	26814666	72914	N	<DEL>	.	FAIL_GAP	PRECISE;SVMETHOD=Snifflesv1.0.12;CHR2=chr21;END=26815664;STD_quant_start=5.949790;STD_quant_stop=3.033150;Kurtosis_quant_start=-1.115128;Kurtosis_quant_stop=3.140032;SVTYPE=DEL;SUPTYPE=SR;SVLEN=-998;STRANDS=+-;STRANDS2=8,4,8,4;RE=12;REF_strand=11,5;Strandbias_pval=1;AF=0.428571	GT:DR:DV	0/1:16:12
chr21	26831587	72915	N	AATGGTACGTTGGATCCTATTGGCTAGTATCTTGTTGAAAGTTTTTGCATACCATGTCAGCTGGGAGAATTGGTTCGATAGTCGC	.	PASS	PRECISE;SVMETHOD=Snifflesv1.0.12;CHR2=chr21;END=26831586;STD_quant_start=1.204159;STD_quant_stop=3.754997;Kurtosis_quant_start=-0.033167;Kurtosis_quant_stop=-1.705301;SVTYPE=INS;SUPTYPE=AL;SVLEN=85;STRANDS=+-;STRANDS2=16,24,16,24;RE=40;REF_strand=40,39;Strandbias_pval=0.332346;AF=0.336134	GT:DR:DV	0/1:79:40
chr21	26837450	72916	GGGGACGCCTGGGTGGCTCAGTGGTTTAGCGCCTGCCTTTGGCCCAGGGCGTGACCCTGGAGACCCGGGATCGAGTCCCACGTCGGGCTCCCTGCGTGGAGCCTGCTTCTCCCTCTGCCTGTGTCTCTGCCTCTCATTCTGTGTGTCTCTCATGATTAAATAAATAAAATCTTTAAAAACAAACAAACAAACAAGCACACAC	N	.	PASS	PRECISE;SVMETHOD=Snifflesv1.0.12;CHR2=chr21;END=26837652;STD_quant_start=1.595448;STD_quant_stop=2.103388;Kurtosis_quant_start=19.350275;Kurtosis_quant_stop=-1.116003;SVTYPE=DEL;SUPTYPE=AL;SVLEN=-202;STRANDS=+-;STRANDS2=34,32,34,32;RE=66;REF_strand=38,40;Strandbias_pval=0.867255;AF=0.458333	GT:DR:DV	0/1:78:66
chr21	26854869	72917	N	TGTTCTCCTTCCCCGACTAGGAAAGTTTTCAGCCTTAGAATTGTTCACCTTACATATTCTGGGCCCTCTGTCCCTTTCGGCGCCCTCGCGGAACCCCCATTCAACGTAGGTTTTTCTTTCTAGGCTTGTCGTTATTTCCTTCATCTATCCTCATGGTCTTTTTACTTGTTTGTCTCTTTTTCCTCAGTTTCCCTCTTTGCTATCAACTTCTTCGATGTCAGCTCACTCGTTTCTTCCACCTCGTTACACTCGTCGTAGGGACTTTTCTAGTTGGATTGCATTCATTTCAATTCGATTTTTAATTTCTGCTGCTTAGCTCTAAATTCTGCCCGTCATGCATATCTACATAGAAAACCCAAAAGTTCTCCACCCCAAGATTGCTAGAACTCATACAGCAAGTCGTTTTTCGTGGCAGGATACAAAATCAATGCCACCCCGAAATAAGTGGTCATTACTATAAACTAACAATGATGACTGAAAGAGCGAGAAATTCAGGAGTCAATCCCATTTTACAATTGCACCCAAAAGCATAAGATACCTATGAAATCAAACCTCACCAAAGATGTAATCGGACTCTACCTCAAACTATCGAACACTCTGAACGAAATTGAGGACGACACAAAGAGCTGCGAAAAATATTCCCTCTTGCTCAGTATTGGCAGAATTCATATTTGTGAACATGTCACTGTTACCCAGGGGCAATCTACACGTTAATGCAACCCTAATCACAATACCCTGGCCTTCTTCAGAGAGTTAGAACAAAAACATTATTTTTAAGATTTTGTGTGGGCTTCAGAAAAGACCCCGAATCGCCAGTGGCATTTTAATAACATGAAAACCATATCTGGGTGGGGGCAATCACACTGCCAGATTTCCGGTTGTACTACAAAGCTGTGGTCCATCAAGACCGTGTGGTACGGGCCACAACAACAGGACACTAGATCAGTGGAACCAGAATAGAGCATCCTGAAGTGGACCCTCGCCACTTTTTTTCATGGGCAACTAATATTCGATAACGGAGGAACACTATCCATTGGCAGAAAGCCAGTCTCTTCCATTAATGGTGGCCAGGGAAAAATTGACTATCCACATGTCAGAAGAATGAGGACTAGACCACTCTCTTGCACCATACACAAAGATAAACTCAAAATGGATGAAAGATCTAACTACTTTGAGACACGATTCCCGATCAAAATCCTAGAGAAGAACACCCGGAACCCCTTTTTGAACCAGGCCATAGTTTAACTTCTTGGTTAAGATAACATCCACAAAGGCCAAAAGAAACAAAAGCCAAAAAATGAACTCTTGGGACTCATCAAGATAAGAAGCTTTTGCACCGCAAAGGATACAGTCAACAAAACTCAAAGACAACCTTTTAACAGAATGGGAAGAAGGATATTTGCAAATTGACGTATCGGATAACGGCTAGTTTCCAAGCTCTAATAAAGAACTTCTTCAACTCAACATCCAAAAGAAACAAACAATCCAATCATGAAATGGGGCAAAAGACATGAAACATGAACTCTCACAGAGGAAGACATCGCATGGCCAAAACATTGACATGAGAAAATGCTCTGCATTCCCACTTGCCATCATGGAAACTACAAAAATCAAATATCACAAGGAGATCCCACCTACCCCCGTGAGACTGGGGGCAAATAACAAGGCAGGAAACTAACCACTGGTGGAGGGATGCGGAGAAACGGGAACCCTCTTACATGTTGGTGGGAATGTGAACTGGTGCAGCCACTTGGTAGGAAACTGGTGGAGGTTCCTCACACAGTTAAAACATCTACCTTGCCCTACGAACCAGCAATTGCACTGTTGGGTATTTCACCGCAAAGATACAAAATGCAATTGAAACGCTGGGCCAACCTGCACCCGATATTTCTAGCAGCATTGGCCCCGATAGCCAAAAACTGTGGGGAAGCGCGCCTCCCGGTTGTCCATCGAAAGATGAATGGATAAAGAAAGATGTTTGTTTCTGTATACAATGGGAACTATTACTCCGCTATTCAGAAATGACATAATACCTACCATTTTTGCTTCAACGTGGCTGAACGGAGGGT	.	FAIL_NOTPRECISE	IMPRECISE;SVMETHOD=Snifflesv1.0.12;CHR2=chr21;END=26854868;STD_quant_start=0.522233;STD_quant_stop=22.211790;Kurtosis_quant_start=-0.720164;Kurtosis_quant_stop=0.896025;SVTYPE=INS;SUPTYPE=AL,SR;SVLEN=4026;STRANDS=+-;STRANDS2=5,17,5,17;RE=22;REF_strand=0,0;Strandbias_pval=1;AF=1	GT:DR:DV	1/1:0:22
chr21	26859607	72918	N	TATTGGGACCCTTGCAGGCGGAGGTTGAGGTAAAAGTGGAGAACATAGGAAGACCAAAGGCATCAAGCAAGATGCCCTGAAGTGCTCATGTCCTGGGGGTTAAGCTTACAGCTCCTGGGAGCATGGTTTTGTACCCAAAAAAAAAGAGGTGGACAGGGCTGCGCATGAAACTCCAGGGGTGGAAGCCCTGGTTCAGGGAAGGTTCCCCTGTGTTTAATCCCTAAAGAAGAGGTCAGAGACTTCCTGAGCCCCTGAGGACCCTTTCGCTCGTTCAAGGTGTTTCTGTCTTCTGCTTCTATAATCTGTTCAGAGATCATCAGAGGCTTACAAACAAGCCAGCGCTCACCTTTCACATTCTCTCCTCTAAAATCCCTGCCCACTAATGCATGAAGCTAATGGATACAGCCGAATTGCGAACTTCAGATTGAGGCTGGGAACAGAGCCCTGGACTAAGGGAAACAAGAAGAGGTGACGAGGTATGGAGAGCCTGAGAAAGAGAAAGGGCAAATCCGGCCAAGCTAGTCTTGGTCGAGCATCAGCATCCTCCCGCGAACCGCTCCCCAATTTCCTTTATGGCCATCTATATTTGGCTCTTGACGAGGAGGTAAGTATCCTAAAACAGTCCTAATCCAAAATAGTCGGTGCTTGAACTCCAGAAATCCCGTCCAATACGGGATGGCGGTTCTTTTCTATGCCAAACACATGGTTCCCTCCAAGAAACTATGGGCTAAATTATTTCTGTGTGGATACTGGCATCTCTCACTGTCAGTCTTCTCCCAAACTCACACAGTACCCTGTCCCAATTAAGAGTTTTCTGGATTATCAAGAGAGAAAAATGAAGCCGGAACGGGAAGGACAGGGAGAGGTTCAGAAATTATTTTTTGAATTGATTGTTTAGTGAAACATGGCTGGTTGACCACTTCTACAGTCTCTTCTGTTTTAGATAAATACGTATTAAGGGAAAGATAAGAACCATTTATTTGGCACTAAGTAATGAATTAATGTATGATTTTAGTATTAGCCAATTTAGTAATCGATTGTTTTCTTCGCTTAAGTAGGGAGGAAGAGCCCATTCTTTCTGTTTTTATTTAGAAAGTTAGTTTTTTTGGTGTTCATTTTGCCAACAGATAGAATAGACAACCCGTGCTCAGCCCAGCAAGTGCCCCCCTCAAGGTGCCCATAACCAGTCCGCCCCACCCCCCCCACCTACCCTTCCTCCCCACCCACTAGTTGTTTTTTCACCGAGTTTAGGAGTCGCGCTGTTCTCTGTCTGCACTTCTGATAGGGCCCACTCTTTTTTCCTCCTATTCCCCTTTATTTCCGGTCACGTATTTTTTCTTATTCCCCA	.	FAIL_NOTPRECISE	IMPRECISE;SVMETHOD=Snifflesv1.0.12;CHR2=chr21;END=26859606;STD_quant_start=0.000000;STD_quant_stop=16.768477;Kurtosis_quant_start=4.087538;Kurtosis_quant_stop=1.416812;SVTYPE=INS;SUPTYPE=AL,SR;SVLEN=2619;STRANDS=+-;STRANDS2=7,15,7,15;RE=22;REF_strand=0,0;Strandbias_pval=1;AF=1	GT:DR:DV	1/1:0:22
chr21	26885366	72919	N	TGTCGGTTTTTTTTTTTCTTTTTTTTATTCATTTATGATAGACCAAGCGAGAGATCGCGAGGCGAGAGAGAGGCAGAGAGACTGACGCATGCTCCCATGCCCCCGGGAGCCCTGACGTGGGATTAGGATTCCCGGCTCTCCAGGATCGCGCCCTGGCCAAAGGAGGCGCCAAAAACCGCTGTGGCGCCCCCAGGGATCCCCCCGT	.	PASS	PRECISE;SVMETHOD=Snifflesv1.0.12;CHR2=chr21;END=26885369;STD_quant_start=2.696799;STD_quant_stop=7.360830;Kurtosis_quant_start=6.370103;Kurtosis_quant_stop=7.458003;SVTYPE=INS;SUPTYPE=AL;SVLEN=206;STRANDS=+-;STRANDS2=10,13,10,13;RE=23;REF_strand=42,47;Strandbias_pval=0.817307;AF=0.205357	GT:DR:DV	0/0:89:23
chr21	26895320	72920	N	AGGGAAATGACCGACAGTTTCCTTTTTTTTTTTTTTTTT	.	PASS	PRECISE;SVMETHOD=Snifflesv1.0.12;CHR2=chr21;END=26895326;STD_quant_start=2.075498;STD_quant_stop=3.362691;Kurtosis_quant_start=5.678130;Kurtosis_quant_stop=4.585868;SVTYPE=INS;SUPTYPE=AL;SVLEN=33;STRANDS=+-;STRANDS2=10,17,10,17;RE=27;REF_strand=37,43;Strandbias_pval=0.502788;AF=0.252336	GT:DR:DV	0/0:80:27
chr21	26898831	72921	N	CATGGAATGTTTTTCCATATCTGTGGTCTTCCCTCATTTCTGTCCATAACTGTTCGGTATTTTTAGAGTACAGATCCGAAAGTAACAGTACCCGA	.	PASS	PRECISE;SVMETHOD=Snifflesv1.0.12;CHR2=chr21;END=26898831;STD_quant_start=1.048809;STD_quant_stop=2.144761;Kurtosis_quant_start=0.395631;Kurtosis_quant_stop=0.912109;SVTYPE=INS;SUPTYPE=AL;SVLEN=95;STRANDS=+-;STRANDS2=11,6,11,6;RE=17;REF_strand=45,50;Strandbias_pval=0.20219;AF=0.151786	GT:DR:DV	0/0:95:17
chr21	26901950	72922	N	AGAAACGTTAAGGGGCCTTCAAAGAGAAAAACAAAAAAAAAAGAAAAAGGACACAAAAAAA	.	PASS	PRECISE;SVMETHOD=Snifflesv1.0.12;CHR2=chr21;END=26901951;STD_quant_start=3.733788;STD_quant_stop=4.325030;Kurtosis_quant_start=12.479501;Kurtosis_quant_stop=-0.071784;SVTYPE=INS;SUPTYPE=AL;SVLEN=63;STRANDS=+-;STRANDS2=18,17,18,17;RE=35;REF_strand=40,49;Strandbias_pval=0.553059;AF=0.282258	GT:DR:DV	0/0:89:35
chr21	26905146	72923	CTCCTTTTTGGTGGGGTCTTTGTCTGGTTTTGGAATTAAGGTGATGCTGCNNNNNNNNNNAATTTACGGGAAGGGAGCAGAAATGTGTGGGAGAAATCTGCACGGGAGACAGAACATAAAGACTGCTAACTCTGGGAAACGAACTCTGGGTGGTGGAAGGGGAGGAGGGCGGGGGGTGGGAGTGAATGGGTGACGGGCACTGGGGGTTATTCTGTATGTTAGTAAATTGAACACCAATAAAAAATAAATTAAAAAAATAAAATTAAAAAAAGGAATGGATGCTGTATTTTGTCAAATGCTTTCTCTGCATCCAATGAGAGGATCATATGGTTCTTGGTTTTTCTCTTGCTGATATGATGAATCACTGTTATTGTTGTGTTGATGTAGCCTTGCCCTTGTGTCCCAGGGATAAATCGGACTTGGTCATTGTGAATAATTTTGTATTGTTGGATCCTATTGGCTAGTATCTTTATCTTGATTTTTGTATCCATGTTCATTAGGGATATTGGTCTGTAA	N	.	FAIL_NOTPRECISE	IMPRECISE;SVMETHOD=Snifflesv1.0.12;CHR2=chr21;END=26905656;STD_quant_start=13.535587;STD_quant_stop=12.815710;Kurtosis_quant_start=3.997326;Kurtosis_quant_stop=3.958976;SVTYPE=DEL;SUPTYPE=AL,SR;SVLEN=-510;STRANDS=+-;STRANDS2=31,36,31,36;RE=67;REF_strand=39,43;Strandbias_pval=1;AF=0.449664	GT:DR:DV	0/1:82:67
chr21	26919094	72924	GCTTTTGGGTTTTCTTTTTTTTTTTTTTTTTTTTTTTTTTTTTTCATAATTTTTATTTATTTATGATAGTTCTACAGAGAGAGAGAGAGAGGCAGAGACATTAGCAGAGGGAGAAGCAGGCTCCATGCACCGGGAGCCCGACGTGGGATTCGATCCCGGGTATCCAGGATCGCGCCCTGGGCCAAAGGCAGGCGCTAAACCGCTGCGCCACCCAGGGATCCC	N	.	PASS	PRECISE;SVMETHOD=Snifflesv1.0.12;CHR2=chr21;END=26919314;STD_quant_start=2.397916;STD_quant_stop=2.165064;Kurtosis_quant_start=-1.569340;Kurtosis_quant_stop=9.579188;SVTYPE=DEL;SUPTYPE=AL;SVLEN=-220;STRANDS=+-;STRANDS2=29,35,29,35;RE=64;REF_strand=42,49;Strandbias_pval=1;AF=0.412903	GT:DR:DV	0/1:91:64
chr21	26919886	72925	TTTGTCTGGTTTTGGAATTAAGGCAATGCTGGCCGCATAGAATGAATTTGCACGTACTCCACCTCTTTTTATCTTTCCAAATAGCTTTAGTAGAATAGGTATGGTTTCTTCTTTAAATGTTTGATAGAATTCCCCAGAGAAGCCATCTGGCCCTGGACTCTTGTGTCTTGGGAGGTTTTTGATGACTGCTTCAATTTCCTCCCTGGTTATTGGCCTGTTCAGGTTTTCTATTTCTTCCTGTTCGTTTTGGTAGTTTGTGGCTTTCCAAATGCGTCCATTTCTTCTAGATTGCCTAATTTATTGGCGTATAGCTGTTCATAATATGTTTTTAAAATCGTTTGTATTTCCTTGGTGTTGGTAGTGATCTCTCCTTTCTCATTCATGATTGAGTCTTCTCTCTCTTCTTTTTTAATAAGGCTGGCTAGTGGTTTATCTATCTTATTAATTCTTTCAAAGAACCAACTCCTGGTTTTGTTGATCTGTTCCACAGTTTTTCTGGTCTTGATTTCGTATTCAATAAAGGAGGAAAGACCATTCATTGGAAGAAAGACAGTCTCTTCAATAAATGGTGCTGGGAAAATTGGACATCCACATGCAGAAGAATGAAACTAGACCACTCTCTTGCACCATACACAAAGAGAAACTCAAAATGGATGAAAGAGCTAAATGTGAGACAAGATTCCATCAAAATCCTAGAGGACAACACAGGCAGCACCCTTTTTGAACTCAGCCACAGTAACTTCTTGCAAGATACATCCACGAAGGCAAAAGAAACAAAAGCAAAAATGAACTAGTGGGACTTCATCAAGATAAGAAGCTTTTGCAAGCAAAGGATACAGTCAACAAAACTAAAAGACAACCTACAGAATGGGAGAAGATATTTGCAAATGACATATCAGATAAAGGGCTAGTTTCCAAGATCTATAAAGAACTTCTTAAACTCAACACCAAAGAAACAAACAATCTAATCATGAAATGGGCAAAAGACATGAACAGAAATCTCACAGAGGAAGACATAGACATGGCCAACACACACATGAGAAAATGCTCTGCATCACTTGCCATCAGGGAAATACAAATCAAAACCACAATGAGATACCACCTCACACCAGGGAGAATGGGGCAAATTAACAAGGCAGGAAACCACAAATGTTGGAGAGGATGCGGAGAAAAGGGAACCCTCTTACACTGTTGGTGGGAATGTGAACTGGTGCAGCCACTCTGGAAAACTGTGTGGAGGTTCCTCAAAGAGTTAAAAATAGACCTGTCCCATGACCCAGCAATTGCACTGTTGGGGATTTACCCCAAAGATGCAGATGCAATGAAACACCGGGACACCTGCACCCCGATGTTTCTAGCAGCAATGTCCACAATAGCTAAACTGCGGAAGGAGCCTTGATGTCCATCGAAAGATGAATGGATAAAGATGTGGTTTATGTATACAATGGAATATTGTACTCAGCCATTAGAAATGACAAATAACCACCCTTTGCTTCAATGTGGATGGAACTGGAGGGTATTATGCTGAGTGAAGTAAGTCAGAGAAGGACAAACATTATATGTTCTCATTCATTTGGGGAATATAAATAGTGAAAGGGAATAGAAGGGAAGGGAGAAGAAATGTGTGGGAAATATCAGAAAAGGAGACAGAATATAAAGACTCCTAACTCTGGGAATCGAACTACGGGTGGTGGAAGGGGTGGAGGTGAATGGGTGACGGGCACTGAGGAGGGCACTTTTCGGGATGAGCACTGGGTGTTATTCTCTATGTTGGCAAATTGAACACCAATAAAAAATAAATTTATTATGAAAAAAAGATTATATTCTATCTTCATTCCCATTCTGCCTCCCATTTTATCTTATTTATGTTTTGGTGGTCAATGTTGGGACTTTCTACAAGTATTGCTGTTTTATATAAATTTGGGAGTGAGCATCTGTAACATACAGAACTTAATACACTCAGAACCAAGAGGATCACCCTCTGTGACCACTCAAGGTAGACTACATTCTCCCTCCACTACAACTTCATCACTACCACCATCTCCGAAGTCCCCCCTTTTTTTCTTCTTCTATGTTTTTCCCTCTTTATGTTAGCTTTCTTTTTTTCTTTTTTGGGATTCTTGGCCTTTTACTTTTTAGTATTTTAGATTTGTTTTTCACTTTAGTGGTCCTTTTGTTTTATTTTGTTGTGGTCTTTGTTTTCGTTTTCTGGTCTCTGACCTCAATCATCTAGGATGAAATTTACTTAGGTCATGGATGATATTCTTGACTCAGCCCACTCATACAGCCATTCTGCAATGAGCAAAGTAACTAGAAGGAAGAATTCACCACCAAAGGAACAAGCAGAAGCAGTACTCTCTGCCAAAGAGTTACAGAATTTGGATTACAATTCAATGTCAGAAAGTTAATTCAGAACCACAATTATAAAGCTGGTGGCTCCGGAAAGAAAGCACTAAGGATTCGAGAGACTTCATGACTGCAGAATTTATATATAATCAGGCTGAAATTTAAAAATCAATTAAATGAGATGCAATCCAAACTGGAGGTCCTAAGGAGGGTTAATGAAGTGGAAGAAAGTGAGTGACATAGACAAGTTGATGGCAAGGAAGGAAGCTGATGAAAAAAAGAAACCATTAAGAGACCATGAGGAAAGGTTAAGGGAAATACAGGATAGCCTCAGAAGGAAGAATCTGCATATAATTGGGGTTCTAGAAAACACCGAGAGGGCCAGATGCCAGAAAGCATATTTGAACAAATCATAGCTGAGAACTTCTCTAATTTGGGGAGGGAAACAGGCATTCAGATCAAGGGGGTAGAGAAGTCCCCCCTAAAAAATAAAAAGTGTTTAACATCTCAACATTTAATAGTGAAACCTGCAAATTCCAAAGATAAAGAAAATGCTAAAAGCCAGCAAGAGACAAAAGATTTTTAACTTATAAGAGGAGAAATATTAGATTAACATCTGACCTCTCCAGAGACCTGGCAGGCCAGAAAGGACTGGCAGGATATATTCAGGGTTCTAAATGAGAAGAACATGCAACCAAGAATACTCTATCTAGCAAGGCTCTCATTCAGAATAGGAGAAATAAAGAGCTTCCAAGATAAGCAGAAACTGAGAGATTATGTGACCACCAAACAAGCTCTGCAAGAAATATTAAGGGGGACTCTGTAAAAGAAGGGAAACCCACAGAAATAATCCACAAAACCAGGGACTGAATAGGTATTAAAGTGACACTAAATTCATATCTTTCAATAGTAACTCTGACATTAATGGGCTAAATGATCCCATCAAAAGACACTGGGTTTCAGATTGGATAAAAAAAAGCAAGATCTATTTGCTGTCTACAAGTGACTCATTTGAGACCTAAGGACACCTACAGCCTGAAAATGAAAGGTTATAGAACTATTTATCATTCAAATGGTCCTCAAAAGAAAGCAGGGGTAGCAATCTGCGTCAGAAAAATTAAAGTTTATCTGAAAGACTGTAGTAAAAGAAGAGGGACGCTGTATCATACTTAAAGGGTCTATCCAACAAGAAGACGAACAATCATGAATATTTATACCCTTAATGTGAGAGCTGCCAAGCTTATCAATTAATAACCAAAGTAAAGAATACTTAGATAATACACTAATAGTAGGAGACTGCAACATTGCATTTTCTGCAATGACAGATCTTCTAAGCACAACATCAAAGAAACAAGGGCTTTAAATGATACAGTGGACCAGATGGATTTCACAGATATATACAGAACTTTCCATCTGAATGCAACTGAATACACATTCTTCTCAAGTGCACATAGAACTTTCCCCAGAATAGACCACATACTGGGTCACAAATAAGGTCTTAACCGATACCAAAATATTGGGATTGCCCCTGCATATTTTCAAACTACAATGCTTTGAAACTAGAACTCAATCACAAGAAGAAATCTGGAAGACACTCAAACACATGCAGGTTAAAGAGCATCCTGCTAAAAGGTGAAAGGGTCAACCAGGAAATTAGAAAGGATTAAAGAGATTCATGGAAACTAATGAGAATGAAGATACAACCATTCAAAATCTTTGGGATAGGGAAAAAACAGTCCTGAGGGGGAAAATATATCGCAATACAAGCATCCATCCAAAAACTGGAAAGAACTCAAATACACAAGCTAACCTTGCACCTAAAGGAGCTGGAGAAAGAACAGCAAATGAAACCTACACCAAGCAGAAGAGGGTTAAGATTTGAGCAGAACCAAATGAAATAGAGACTAGAACTATAGAACAGATCAACAAAACCAGGCGTTGGTTCTTTGAAAAAATAAGATAGATAAACCATTAGCCAGCCTTGTTATAAACAAACAAACAAACAAAAGACTCAAATTAATAAAATCACGACTGAAAAAGGAGAGATCACCACCAATACCAAGGAAATAGAAGCGATTTTAAAAACATTATGAGCAGCTATACACCAA	N	.	PASS	PRECISE;SVMETHOD=Snifflesv1.0.12;CHR2=chr21;END=26924340;STD_quant_start=0.620174;STD_quant_stop=1.270978;Kurtosis_quant_start=3.394176;Kurtosis_quant_stop=-0.251400;SVTYPE=DEL;SUPTYPE=AL,SR;SVLEN=-4454;STRANDS=+-;STRANDS2=11,15,11,15;RE=26;REF_strand=45,57;Strandbias_pval=1;AF=0.203125	GT:DR:DV	0/0:102:26
chr21	26946948	72926	N	AAAGTGAAAGGAATCAAAACATATTATGTTCTCATTCATTGGGAAATTAAA	.	PASS	PRECISE;SVMETHOD=Snifflesv1.0.12;CHR2=chr21;END=26946948;STD_quant_start=5.656854;STD_quant_stop=8.736280;Kurtosis_quant_start=-1.760506;Kurtosis_quant_stop=-1.635091;SVTYPE=INS;SUPTYPE=AL;SVLEN=51;STRANDS=+-;STRANDS2=34,29,34,29;RE=63;REF_strand=40,34;Strandbias_pval=1;AF=0.459854	GT:DR:DV	0/1:74:63
chr21	26950297	72927	N	ATAGATGTCACGCGTAGGTAGCAGGCTGTAATCATCAAGAACCTTGTGTTATGGGGCGGAGCAAAGAACAGCCACAGATCATTGGAACAAATAAAACCCAGAAGTGGAACCTCAAGTGGATTGGTAACTCTTGTCAACAAGGCAGGAAGAAGATCCCTGAAAAAGGACAGGGGCTTCCAATAAATGGGTGCTGGAAATTGGACGCCAATGAAGAATAAACTGGACCATTATCTTATACCATAACAAAGAACCAAATGGATAAAGATCTAAAGGGAGAACAAGAATCCTCAAAATCCGAGAGGACAACACAGGCCACGGGTTTTGGAACTTGGCCACAAAATTCTTGCATTACTCTATAAGCATGGAACAAATGCAAAATGAAGTCTTGGGCGTGGATCAGGATAAAAAGCTTCTGCACAGCAAAAGATCATGCACAAAACTAAAAGACACACCTACAAATGGGAAAGTAGTTCAAGGGTGGCATGTCGACAGGTTGCGGGGGTGAGCTGGGTGCGGCGAGGGGCGGAAGTTTATGAAACTTATTAACACTCAAACTCGAGGAAACGAAATGCCAATCATGAAATGGGCAATAAAGACATAACAAAAGTTCCAGAGGAAAGACATAGACATGGCAAACAGAGCCCAATGAGAAAATTCCTCCGCGGCACTGCCATCAGGGAAATACAATAAAAAACCAACAATGA	.	PASS	PRECISE;SVMETHOD=Snifflesv1.0.12;CHR2=chr21;END=26950324;STD_quant_start=0.000000;STD_quant_stop=7.995369;Kurtosis_quant_start=20.571562;Kurtosis_quant_stop=1.097797;SVTYPE=INS;SUPTYPE=AL,SR;SVLEN=682;STRANDS=+-;STRANDS2=31,23,31,23;RE=54;REF_strand=36,28;Strandbias_pval=1;AF=0.457627	GT:DR:DV	0/1:64:54
chr21	26964189	72928	N	AATTGCTGATGTACTACCATTGCTATACATAGACCACATCTTTTTTATCCATTATCTTTCCTGGAACCGAGGCTCCTTCCACAGTTTGGCTATTCGTGGACATTGCTGCTGAAACATCGGGGTGCAGGTGTCATCGGGTTTTCATTGCATCTGAATTTTGGGGTAATCCCCCGCAGTTTTGCTTGCAACTTGCTGGGTCTTAGAGGCAGGTTGTTCTTTAACTCTTTGAGGAACCTTCCACACAGTTTTCCAGAGTGGCTGCCCCCGTTTCACACTCCACCAACCAGTGCAAGCAGGGTTTCCCCCCTTTTCAATCCTTTCCAAACATTTGTGGTTTCCGGCCTGGTTAAGTTCCCCATTTGCATGGTGTCGTGTTTAAGTGGTGAGCTCAGTGTGTGTTTTGTGGTGTAATAAATTATTTTTTATTGGTGTGTGGGCAATGTGTCACATACAGGAACGAACACCCAATCTCAGCCCTTCCTGTGCTCCACCCCAGTGCCTACCACCCACGGCACCCCCACCCCCCACCCACCTCCCCTGCACCACCCGATGTGCATTTCCCTTAGAGTTAGGAATCTCTCCTGTTGGTCTCCCGTGCTAAGATTGCTACTCCTTTTTTCTCCTTTCCCTTTTATTCCCTTCACTATTTTTTATATTCCCCAAATGAATGAGGCCCATATAATGTTTGTCCTTTTCTGATGGACTTATTTTCACTCCCGCCTAATACCTCCCGGTCATGCCACGTCGAAGCAAATGGTGGGTATTGTCGTTTCG	.	FAIL_NOTPRECISE	IMPRECISE;SVMETHOD=Snifflesv1.0.12;CHR2=chr21;END=26964219;STD_quant_start=14.412638;STD_quant_stop=16.953283;Kurtosis_quant_start=0.976658;Kurtosis_quant_stop=3.740182;SVTYPE=INS;SUPTYPE=AL;SVLEN=736;STRANDS=+-;STRANDS2=26,36,26,36;RE=59;REF_strand=43,55;Strandbias_pval=0.870482;AF=0.375796	GT:DR:DV	0/1:98:59
chr21	26991146	72929	N	TTCCTTGATCTGGCCTCTTTTAAAGTTTTTTTTTTTTTTTTTTTTTTGAATTTTTTTCTTTATTTATGATAGTACAGCGAGCGGGAGAGAGGCCAGAGTACATAGGCAGGGGAGAGACGCAGGCTCCATCACCGGGAGCCCTATGTGGGACTCGATCCCGGGGTGTCTCCCGGTATCGCGCCTGGGCAAAGGCAGGCGCCAAACCGCTGCGCCACCCAGGGATCCC	.	PASS	PRECISE;SVMETHOD=Snifflesv1.0.12;CHR2=chr21;END=26991164;STD_quant_start=2.481511;STD_quant_stop=4.559548;Kurtosis_quant_start=12.778428;Kurtosis_quant_stop=5.335166;SVTYPE=INS;SUPTYPE=AL;SVLEN=206;STRANDS=+-;STRANDS2=14,24,14,24;RE=38;REF_strand=29,48;Strandbias_pval=1;AF=0.330435	GT:DR:DV	0/1:77:38
chr21	26995049	72930	N	TGGTTTTTGTTTTTTTTTTTTTTTTTTTTTTTTTTTTTTTTTTTTTTTTTTTTTTTAAAGATCTTTATTATTTATTCATGATAGTCACAGAGGAGAGTAGAGAGACGAGAGAGCAGAGACACATGCAGAGGAGAAGCAGGCTCCATGCACCGGGCGAGGCCCGACGTGGGATTCGATCTCCGGGTCTCCATGAATCGCGCCCTGGGCCAAAGGCAGGCGTCAAACGCTGCGCCACCCAGGATCCCTGTTAA	.	PASS	PRECISE;SVMETHOD=Snifflesv1.0.12;CHR2=chr21;END=26995048;STD_quant_start=3.209361;STD_quant_stop=5.805170;Kurtosis_quant_start=2.116711;Kurtosis_quant_stop=0.361409;SVTYPE=INS;SUPTYPE=AL;SVLEN=251;STRANDS=+-;STRANDS2=7,13,7,13;RE=20;REF_strand=35,44;Strandbias_pval=0.613439;AF=0.20202	GT:DR:DV	0/0:79:20
chr21	26996574	72931	N	TTATTTTTCTTTTCACTTACTTTTAGTTTTTTTTCATTTTTTTTTCTTGGTGTTCAATTTACTCCACATACCCGAATAACACCCTTGGCCCCCGTCACATTCATCTCCATCCCCCGCCCTCCTCCCCTCTACCCACCCAGCTCGTTTCCCAGAGTTAGCATTTCTTTAGTTCTGTCTCCTTCATATATTTCCCATCACATTTTTCTCCCCTTCCTATTTCCCTTTCACTATTATTAATTCCCCCTAAGAATGAGAAATCTAAGTTTGTCCTTCTCCGACTG	.	PASS	PRECISE;SVMETHOD=Snifflesv1.0.12;CHR2=chr21;END=26996575;STD_quant_start=0.534522;STD_quant_stop=8.888194;Kurtosis_quant_start=3.000701;Kurtosis_quant_stop=0.553918;SVTYPE=INS;SUPTYPE=AL;SVLEN=297;STRANDS=+-;STRANDS2=12,16,12,16;RE=28;REF_strand=33,42;Strandbias_pval=1;AF=0.271845	GT:DR:DV	0/0:75:28
chr21	27011748	72932	N	TTTTTTTTTTTTTTTTTTTTTTTTTTTTTTTTTTTTTTTTTTTTTTTTTTCTGGTGTTCCAATTTACTAACCTTACAGAAAAACACCGAGGTGACCTGTCACCCCTTCACTCCCACCCCAGCCCCTCCTCCCCCTCTCTTACCACCCCTAGTCGTTTCCCAGAGTTAGCAGTCTTTATGTTCTGTCTCCCTTTCCTGTATATTTCCACACATTTCTTCTCCC	.	PASS	PRECISE;SVMETHOD=Snifflesv1.0.12;CHR2=chr21;END=27011747;STD_quant_start=1.264911;STD_quant_stop=4.098780;Kurtosis_quant_start=1.109651;Kurtosis_quant_stop=1.005980;SVTYPE=INS;SUPTYPE=AL;SVLEN=226;STRANDS=+-;STRANDS2=8,11,8,11;RE=19;REF_strand=28,30;Strandbias_pval=0.792134;AF=0.246753	GT:DR:DV	0/0:58:19
chr21	27027092	72933	N	CTTCCTCCCTACCTACTAATCAAGACTTCTTATATATATTCAG	.	PASS	PRECISE;SVMETHOD=Snifflesv1.0.12;CHR2=chr21;END=27027103;STD_quant_start=5.558777;STD_quant_stop=6.066300;Kurtosis_quant_start=5.875609;Kurtosis_quant_stop=5.448848;SVTYPE=INS;SUPTYPE=AL;SVLEN=32;STRANDS=+-;STRANDS2=4,11,4,11;RE=15;REF_strand=55,48;Strandbias_pval=0.0948289;AF=0.127119	GT:DR:DV	0/0:103:15
chr21	27028523	72934	TCATTCACTTTTTTTTTTAAAGATTTTATTTATTTATTCATGATAGTCACAGAGAGAGAGAGGCAGAGACACAGGCAGAGGGAGAAGCAGGCCCCATGCAGGGAGCCCGACGTGGGACTCGATCCCGGGTCTCCAGGATCACGCCCTGGGCCAAAGGCAGGCGCCAAACCGCTGCGCCACCCAGGGATCCC	N	.	PASS	PRECISE;SVMETHOD=Snifflesv1.0.12;CHR2=chr21;END=27028714;STD_quant_start=1.101946;STD_quant_stop=0.462910;Kurtosis_quant_start=7.630022;Kurtosis_quant_stop=-0.178586;SVTYPE=DEL;SUPTYPE=AL;SVLEN=-191;STRANDS=+-;STRANDS2=30,27,30,27;RE=57;REF_strand=52,47;Strandbias_pval=1;AF=0.365385	GT:DR:DV	0/1:99:57
chr21	27032177	72935	CCAACTCCTCGTTTTGCTGATCTGTTCTACAGTTCTTCTGGTCTCTATTTCATTGAGTTCTGCTCGAATCTTTATTAACCCCTCTCTGCAATGTGAAGGTTTTATTTTGCTGTCTTTGTCCAGATCCTTTTAGGTGCAGGTAGCTTGTGTATTTGAGTTTTTCTGATTTTTGANNNNNNNNNNTCTTTTCTCTTTTGTTTTTAATAAGACTGGCTAATGGTTTATCTAATTAATTCTTTTTTATCTAATTAATTCTTTCAAAG	N	.	FAIL_NOTPRECISE	IMPRECISE;SVMETHOD=Snifflesv1.0.12;CHR2=chr21;END=27032520;STD_quant_start=43.002052;STD_quant_stop=21.118712;Kurtosis_quant_start=-1.706647;Kurtosis_quant_stop=-1.655533;SVTYPE=DEL;SUPTYPE=AL;SVLEN=-343;STRANDS=+-;STRANDS2=34,34,34,34;RE=68;REF_strand=43,47;Strandbias_pval=0.872504;AF=0.43038	GT:DR:DV	0/1:90:68
chr21	27033045	72936	TTGCGTTTGGGTGGAAAGTTCTGTAAATATCTGTGAAATCCATCTGGTCCAATGTATCATTTAAAGCTCTAGTTTCTTTGGAGCTGTTCTTAGAATATCTGTTATTTGCAGAAAGTGCTGTGTTGAAGTCTCCCAGTATTAGTGTATTATTATCTAAGTATGTCTTTACCTTGGTTATTAATTTATTGATATACTTGGCAGCTCCCACATTACGGCCATAAATATTCATGACTGTTAGGTCCTCTTGTTGGATAGATCCTTTAAGTATGATATAGTGTCCTTCTTCATCTTTTACTGCAGTCTTTGGTATAAACTTTAATTTATCTTATATGAGAATCGCTATCCCTGCTTTCTTTTGAAGACCATTTGTATAGTAAATGGTTCTCCAACTTTTAACTTTCAGGCTGGAGGTGTCCTTACTTCTAAAATGAGTCTCTTGTTGACAGCAAATTGATGGGTCTTACTTTTGTGTCCAGTCTGAAACCCTGCATATTTTGATGGGATCATTTAGCCTATTCATGTTCAGAGTTACTATTGAAAGATATGAATTTAGTGTCATCTTAATACCTATTCAGGCCCTATTTTTGTGGATTATTTCTTTGGGCTTCCTCTTTCTTTTACAGAGTCCCTCTTAATATTTCTTGCAGAGCTGGTTTGGTGGTCACATATTCTTTCAGTTTCTGCCTATCTTGGAAGCTCTTTATCTCTCCTATTCTGAATGAGAGCCTTGCTGGATAAAGTATTCTTGGATGCATATTCTTCTCATTTAGGACCTTGAATATGTCTTGACATTTATCCTGCCAGCTCTTTCTGGCCTGTGCGGTCTCTTTGGAAAGGTCTGCTGTGAATCTAATATTTCTCCCCATATAAGTTAGGGATCTCTTTTGCTGCTTTAAGAATTTTGTCTTTATCTTTGGAATTTACAAGTTTCACTATTAAATGTCGAGGTGTTGAACAGTTTTTATTGGTTTTTTTTGGGGGGGAGGAACCTCTCTATCTCCTGGATCTGAATGCCTATTTCCCTCCCCAAGTTAGGGAAGTTCTCAGCTATGATTTGTTCAAATATGCTTTCTGGTCCTCTGTCCCTTTCGGCACCCTTGGGTGCCGAAAATTAAACATAGATTTTTCCTTCTGAGACTGTCATTTATTTCCCTTAACCTATCCTCATGGTCTTTTAATTGTTTTTCTCCTTTTTCCTCAGCTTCCTTGCCATCAACTTGTCTTCTGTGTCACTCACTTGTTCTTCTACCTCATTAATCCTCGTCATTAGGACCTCCAGTTTGGACTGCATCTCATTTAATTGATTTTTAATTTTGGCCTGATTAGATCTAATTTCTGCAGTCATGGAGTCTCTTGCATCCTTTATGCTTTTTTCCAGAGCGACCAGTAGCTTTTTTTTAAATTGGAGTTCAATTTGCCAACATATAGCATTACACTCAGTCCTCATCCCATCAAGTGCCTCCCTCAATGCCCGTCACCCAGTCACCTCCACCCCCTGCCCACCTCCCCTTCCACCACCCCTTGTTCATTTCCCAGAGTGAGGAGTCTCTCATGTTCTGTCTCCCTTTCTGATATTTCCCACTCATTTTTTCTCCTTTCTCCTTTATTCCCTTTCACTATTTTTTATATTCCCCAAATGAATGAGAACATATAATGTTTGTCCTTCTCCTA	N	.	PASS	PRECISE;SVMETHOD=Snifflesv1.0.12;CHR2=chr21;END=27034716;STD_quant_start=1.414214;STD_quant_stop=0.316228;Kurtosis_quant_start=3.657755;Kurtosis_quant_stop=-0.397296;SVTYPE=DEL;SUPTYPE=AL,SR;SVLEN=-1671;STRANDS=+-;STRANDS2=8,13,8,13;RE=21;REF_strand=45,39;Strandbias_pval=0.230716;AF=0.2	GT:DR:DV	0/0:84:21
chr21	27035306	72937	N	TCTTGCTGGTGAGTCTCTTTTTTATTTCTAAATTTTCTAGTTACTTATGATAGTCACACAAGAAGACGAAGAGAGAGAGAGGCAAGATCTATAGGCAGGGAGAAGCAGGCTCCATGCACAAGGGAGCCCGATTGGGGATTGCGATCCCGGGTCTCCAGGGATCGCGCCCTAGGGCCAAAGGCAGGCCCTAAACCGATGCAGCCAGCCACAGGG	.	PASS	PRECISE;SVMETHOD=Snifflesv1.0.12;CHR2=chr21;END=27035319;STD_quant_start=0.342997;STD_quant_stop=5.846065;Kurtosis_quant_start=10.451793;Kurtosis_quant_stop=12.588530;SVTYPE=INS;SUPTYPE=AL;SVLEN=197;STRANDS=+-;STRANDS2=16,18,16,18;RE=34;REF_strand=47,53;Strandbias_pval=1;AF=0.253731	GT:DR:DV	0/0:100:34
chr21	27036673	72938	AGANNNNNNNNNNATTCGAGAATGTAGTCTACCTGAGGGGTTCTAGATGGTGATCCTCTTGTTTATGAGTATATGAAGTTCTGTTGGCTC	N	.	FAIL_NOTPRECISE	IMPRECISE;SVMETHOD=Snifflesv1.0.12;CHR2=chr21;END=27036763;STD_quant_start=13.286271;STD_quant_stop=12.937349;Kurtosis_quant_start=-1.762604;Kurtosis_quant_stop=-1.752761;SVTYPE=DEL;SUPTYPE=AL;SVLEN=-90;STRANDS=+-;STRANDS2=43,38,43,38;RE=81;REF_strand=46,44;Strandbias_pval=0.878378;AF=0.473684	GT:DR:DV	0/1:90:81
chr21	27038084	72939	N	TATTAGTGACTCTTGGAGACTGGGAGGCGTCCACCTGCCCATCCTGCGTTCTCTCCTCAAATTTCCTCTGCTAAGTGCCTTAAAGTCCGGGGAAGAATGTTTTAAAGTTCCGCTTCTCCTAGGACTGGGCCCTTATGTCCCTGAGTCGTTGCCTGAGCCGGCTCCTCGCGGGGGGGGGGGGGTGGGGGGGTGGGGGAGCTCCTCCCCCACTGGATTAGTTGTTATCCCCCCCACCCCTTCCTACCTTGTTAGAAGCAAAACCTTCTCTCTGTGCGTTCCAGCTGTTTCTCCTCTTGAAATCTCAGGTCGATTCATAGGTTTTCAGGATGATGTTAAAGTAATCTATTACTTGTGGGGCCGGTGAGGTTGAGGCACCTACATCTCCACCATCTTGCCCTTCAAAACCGCGAGTCTGTAAACAACGGGTTATAAAAGGAAGCTGTTTATCAATTTTGGGGGGCCAAAGAAGGCCTTTTCCCTTCATGCCCCAAGACCTCCTTGGCTCATACTTTAAAAACAGACCATGTACGTTCAGAAAAGGTTGGGTGAGACATTTCTGCATCATATTGTGCATATAATAAGATATCCAATATTTAATTTAATTTAATTAAGGGAGATAAAACCTCTTGGGTGCAATGACAGACATGTGAAGGATTTAAAACCCTCTAACCGGTGGTACTTTAAGATAAACAGAACCGAATTTAGGAAATGA	.	PASS	PRECISE;SVMETHOD=Snifflesv1.0.12;CHR2=chr21;END=27038090;STD_quant_start=0.426401;STD_quant_stop=9.283416;Kurtosis_quant_start=9.672333;Kurtosis_quant_stop=2.373037;SVTYPE=INS;SUPTYPE=AL,SR;SVLEN=712;STRANDS=+-;STRANDS2=23,21,23,21;RE=44;REF_strand=37,34;Strandbias_pval=1;AF=0.382609	GT:DR:DV	0/1:71:44
chr21	27040260	72940	N	AGGACGGGCACTGGGTGTTATATTCTGTTATGTTAGTAAATTGCACACCAATAAAAAATAAATTTAAAAACAAAA	.	PASS	PRECISE;SVMETHOD=Snifflesv1.0.12;CHR2=chr21;END=27040263;STD_quant_start=0.000000;STD_quant_stop=1.839732;Kurtosis_quant_start=8.234086;Kurtosis_quant_stop=2.361834;SVTYPE=INS;SUPTYPE=AL;SVLEN=69;STRANDS=+-;STRANDS2=8,19,8,19;RE=27;REF_strand=41,50;Strandbias_pval=0.185552;AF=0.228814	GT:DR:DV	0/0:91:27
chr21	27049880	72941	N	CTTTCTTTCTTTTTTTTTCTTTTTCTTTTCTTTTTCTTTTTCTTCTCTCTTTTCTTTTCTTTTTCTTTTCTTTTCTTC	.	FAIL_NOTPRECISE	IMPRECISE;SVMETHOD=Snifflesv1.0.12;CHR2=chr21;END=27049885;STD_quant_start=16.552945;STD_quant_stop=26.547871;Kurtosis_quant_start=-1.905855;Kurtosis_quant_stop=4.326368;SVTYPE=INS;SUPTYPE=AL;SVLEN=77;STRANDS=+-;STRANDS2=27,13,27,13;RE=38;REF_strand=51,42;Strandbias_pval=0.185746;AF=0.290076	GT:DR:DV	0/0:93:38
chr21	27059639	72942	N	TTTTTTTTTTTTTTTTGTTTTTTTTTTTTACTTCATTTTTTTTTTTATTGTGTTCAATTATAAATAACAGAATAACACCCAGTGCCCGGCACCATATCACTCCCACGCCCCCGCCGGCCTCATCTACCTTCTAAACGCGCCCCTAGTTCGTGTCCCAGAGTTAGCAGTGCTTTTTGACTTCTGGCTCCCTTTCGGATATTTCCCACAAGATTTCTTCGTCCGTGCCGCTGTAGTTCCCCTTTCACTATTGATTTATATTCCAAATGAATGAGACATATAATGTTGTGTTCTTCGCCGACTGACTTACGTCCAACTCAGCATAATACCACTGCAAGTTCCATCCACGTTGAAGACAAATGGTGGGTA	.	PASS	PRECISE;SVMETHOD=Snifflesv1.0.12;CHR2=chr21;END=27059638;STD_quant_start=0.733799;STD_quant_stop=7.269536;Kurtosis_quant_start=5.769565;Kurtosis_quant_stop=5.643572;SVTYPE=INS;SUPTYPE=AL;SVLEN=366;STRANDS=+-;STRANDS2=15,11,15,11;RE=26;REF_strand=36,29;Strandbias_pval=1;AF=0.285714	GT:DR:DV	0/0:65:26
chr21	27061533	72943	ATTCAGTATTCAGTATTCTGAAAACTGGCAAATAACCTACTTTTCTATTCAGTATTCAGTATTCAGTATTCAG	N	.	PASS	PRECISE;SVMETHOD=Snifflesv1.0.12;CHR2=chr21;END=27061606;STD_quant_start=1.544220;STD_quant_stop=1.330124;Kurtosis_quant_start=1.455457;Kurtosis_quant_stop=1.795080;SVTYPE=DEL;SUPTYPE=AL;SVLEN=-73;STRANDS=+-;STRANDS2=16,10,16,10;RE=26;REF_strand=38,30;Strandbias_pval=0.649196;AF=0.276596	GT:DR:DV	0/0:68:26
chr21	27062248	72944	N	AAAAATATTTGTTTTTTTTTTAAATTTTATCTTTTTTATTTATCGTTCACACACCGAGAGAGAGAGCCGAGCGAGAGGCAGCGGACATAGGCCATGAGGTGCTCAGCAGCTCCATGCAGGGGAGCCCGCCGTGGGCTTTGATCCCGGGTCTGCCAGGATCGCACCTGGGCCAAAGGAGCCCTGCCTAAACCGTGCGCCACCCCGGATCCCC	.	PASS	PRECISE;SVMETHOD=Snifflesv1.0.12;CHR2=chr21;END=27062249;STD_quant_start=0.679366;STD_quant_stop=7.216434;Kurtosis_quant_start=5.714136;Kurtosis_quant_stop=2.831070;SVTYPE=INS;SUPTYPE=AL;SVLEN=210;STRANDS=+-;STRANDS2=16,10,16,10;RE=26;REF_strand=39,30;Strandbias_pval=0.816214;AF=0.273684	GT:DR:DV	0/0:69:26
chr21	27063462	72945	AAAATAAAAATAAATTTATTATTAAAAAAATAAATGATAGTAAAATAAATAAAAAAATAAAATAAAATAAATTTAT	N	.	PASS	PRECISE;SVMETHOD=Snifflesv1.0.12;CHR2=chr21;END=27063538;STD_quant_start=0.824621;STD_quant_stop=0.774597;Kurtosis_quant_start=-0.944833;Kurtosis_quant_stop=-1.016896;SVTYPE=DEL;SUPTYPE=AL;SVLEN=-76;STRANDS=+-;STRANDS2=28,22,28,22;RE=50;REF_strand=35,27;Strandbias_pval=1;AF=0.446429	GT:DR:DV	0/1:62:50
chr21	27071322	72946	N	CTCCACACTGTTTAAGCACCGATGTGGTGACTCCATCCCATTACTCCAGGACCCCCACAAAATGATTCCCCTGTGTCCAAAAGGTCGAGTGTCTAAACTTCTGAAACCCCTTGGGCTGCCCACTTAGGTTTTTAGTTTTTTCTATTTATGAACATTATTCCTTTTGCCACAGCTATAGAAACGCATTTCTCTGCAAAACTCCCTTATACTGGATACATTATATGAGCAGTTTATTTTTTCAAGGGTACGTCTTGTGGGCATGA	.	FAIL_NOTPRECISE	IMPRECISE;SVMETHOD=Snifflesv1.0.12;CHR2=chr21;END=27071321;STD_quant_start=0.774597;STD_quant_stop=26.591352;Kurtosis_quant_start=1.076897;Kurtosis_quant_stop=-0.034689;SVTYPE=INS;SUPTYPE=AL;SVLEN=237;STRANDS=+-;STRANDS2=7,7,7,7;RE=14;REF_strand=45,39;Strandbias_pval=1;AF=0.142857	GT:DR:DV	0/0:84:14
chr21	27073755	72947	N	AGTTCTTCCTCGCTTCACTCGCCTTCTTGCGTCCAGTAGTGCTTC	.	FAIL_NOTPRECISE	IMPRECISE;SVMETHOD=Snifflesv1.0.12;CHR2=chr21;END=27073768;STD_quant_start=18.422812;STD_quant_stop=16.392071;Kurtosis_quant_start=4.012292;Kurtosis_quant_stop=-0.843411;SVTYPE=INS;SUPTYPE=AL;SVLEN=41;STRANDS=+-;STRANDS2=9,9,9,9;RE=18;REF_strand=53,43;Strandbias_pval=0.798032;AF=0.157895	GT:DR:DV	0/0:96:18
chr21	27093168	72948	N	GCTGAACTGAATCTGCGTCTGGGCAGAAGAGACTTTCCCTTCAAATCCTCCTTTCCCATTGCCTGTACACCCTGAGTCTTCCTGTTACCCTCTCCTCATCCATGCTGCGGTGCAGAGTAGACGATCTCCTTATCTTCCCTTTTTCCATAGCTAGTAACTCATTCTAAGCTCTGATCAGCCAGCATCAAAACTTAGTTCATTTCATCATCCAAAACCGGGAGCTGATTGGGTTATTGTGTCAGCACTAAGGATATGAGCAAATAAAAATACAAGTGGTTTGTTTGTGAGAACCCAAGTTGTTGTCAACACTTCATCTTTTTAAGACTGAAAACTTTATCTCTACTTAAGAGCCCCGTGATTCATATGAAACGAATAGTTACCACGTCTTGGAACACCTTACTACCTGCCTACTAGCACGCATATAAGGATGCGAATCAAAGATAAGCAATATCCACTAGCTCTAAAAAGTAAATCAGATAAGTTTTTCTAAGTTAAAACGACAGCATTAGTGTGCGAATGACAGATTCTGCGTATGTGTATACCGAATGTGCCTCGTGTGTGTCTAAGAGGAACTAGTTCCATAGAACTTTACTTAAATCAAATGAAATTAGAACTGTGTTTTTGTGTAATGTTTTGATGGGTGGATAAAGTTTATAAGGATGCAAAAGGCAGAAAAAGGCTGTTCTTGACATAAATAAACACGTCAGTGAGCAGCAACCAAATGAAGTAATCACCTGGTTGTTAGCTACAATACAATTAAATACTGGAGCCTTAAATATGATTTTGCTGCGCCGACATTGGGAGAATGATTAGAGCAATCAGCAGAGCCAGGGGTACATGTAACATCTTGCATTCAATGGAAGGCAGAAGGAACTTCAATTTTGCTGCAGAGCATCAAGCAGCTAGGCATTTCAAAAATATTTTATGAATAAGTAAACAAATCAGTCTTCAATTTCTCTCCCTCTAACTCTAACAAAATTCCTTTCCCTTCTTCTTTAG	.	UNRESOLVED	PRECISE;SVMETHOD=Snifflesv1.0.12;CHR2=chr21;END=27093168;STD_quant_start=0.516398;STD_quant_stop=0.516398;Kurtosis_quant_start=3.087093;Kurtosis_quant_stop=3.087093;SVTYPE=INS;SUPTYPE=AL;SVLEN=999;STRANDS=+-;STRANDS2=11,20,11,20;RE=31;REF_strand=0,0;Strandbias_pval=1;AF=1	GT:DR:DV	1/1:0:31
chr21	27111562	72949	N	CGGCCCCCATGTTTTACGACGCCCCGCACGTGCATAAGC	.	FAIL_NOTPRECISE	IMPRECISE;SVMETHOD=Snifflesv1.0.12;CHR2=chr21;END=27111561;STD_quant_start=27.011109;STD_quant_stop=42.759794;Kurtosis_quant_start=2.050328;Kurtosis_quant_stop=4.319817;SVTYPE=INS;SUPTYPE=AL;SVLEN=84;STRANDS=+-;STRANDS2=13,4,13,4;RE=17;REF_strand=51,58;Strandbias_pval=0.0350024;AF=0.134921	GT:DR:DV	0/0:109:17
chr21	27128816	72950	N	TAGAAAGATGGCATTCTGGTTCCTTCTCCGCCTGTACTTACTTCACTCCCGCCATAATAACCCTCCAGTTCCATCCCACGTTGAAGCAAATGGTGGCGTATTGGTCATTTCTAATAGCTGAGTAACCTTCATTGTATACATAAAACCACATCTCTTTCTCCATTCCATCTTTCGTTGGGACCCCGAGGACAAACATTATCGTTCTCATCTATTTGGGGAATTAAATAATCTTGAAAGGGAATAACGGGAACGGGAGAAGAAAAAACTGTGTGGGACATCTCCGAAAGGGAGACAGCACGTAAAGACTGCTAACTCTGGCGGAAACGAAACTAGGGGTGGGGAAGGAGAGGAGGGGCCGGGGGTGGGAGTGACTTGGGTGATGGGCAACTGGCGGGATTCGTATGTTATTGTAAATCTGAACACCTAATAAATAAATTTTTAAAAAAAGACCGCAAAAAAAAAATAAA	.	PASS	PRECISE;SVMETHOD=Snifflesv1.0.12;CHR2=chr21;END=27128836;STD_quant_start=2.057983;STD_quant_stop=6.065815;Kurtosis_quant_start=18.846604;Kurtosis_quant_stop=6.514832;SVTYPE=INS;SUPTYPE=AL,SR;SVLEN=446;STRANDS=+-;STRANDS2=21,48,21,48;RE=69;REF_strand=87,100;Strandbias_pval=0.0228234;AF=0.269531	GT:DR:DV	0/0:187:69
chr21	27130689	72951	N	<INV>	.	STRANDBIAS	PRECISE;SVMETHOD=Snifflesv1.0.12;CHR2=chr21;END=27178558;STD_quant_start=0.679366;STD_quant_stop=0.577350;Kurtosis_quant_start=27.462761;Kurtosis_quant_stop=8.922418;SVTYPE=INV;SUPTYPE=SR;SVLEN=47869;STRANDS=++;STRANDS2=78,0,0,78;RE=78;REF_strand=426,475;Strandbias_pval=2.31153e-24;AF=0.0796731	GT:DR:DV	0/0:901:78
chr21	27132352	72952	GATCATTCTCTATAGTGTGTGAGGTTTGGCATAATTTTTTTCTGAGGGGGGAACAGGTTATCAACTTTGCTGCTGGGGGGAGGGATGGAAATGTGCATTCCCTAAAGAGTAGGGAAAAGAANNNNNNNNNNNNNNNNNNNNNNNNNNNNNNNNNNNNNNNNNNNNNNNNNNNNNNNNNNNNNNNNNNNNNNNNNNNNNNNNNNNNNNNNNNNNNNNNNNNNNNNNNNNNNNNNNNNNNNNNNNNNNNNNNNNNNNNNNNNNNNNNNNNNNNNNNNNNNNNNNNNNNNNNNNNNNNNNNNNNNNNNNNNNNNNNNNNNNNNNNNNNNNNNNNNNNNNNNNNNNNNNNNNNNNNNNNNNNNNNNNNNNNNNNNNNNNNNNNNNNNNNNNNNNNNNNNNNNNNNNNNNNNNNNNNNNNNNNNNNNNNNNNNNNNNNNNNNNNNNNNNNNNNNNNNNNNNNNNNNNNNNNNNNNNNNNNNNNNNNNNNNNNNNNNNNNNNNNNNNNNNNNNNNNNNNNNNNNNNNNNNNNNNNNNNNNNNNNNNNNNNNNNNNNNNNNNNNNNNNNNNNNNNNNNNNNNNNNNNNNNNNNNNNNNNNNNNNNNNNNNNNNNNNNNNNNNNNNNNNNNNNNNNNNNNNNNNNNNNNNNNNNNNNNNNNNNNNNNNNNNNNNNNNNNNNNNNNNNNNNNNNNNNNNNNNNNNNNNNNNNNNNNNNNNNNNNNNNNNNNNNNNNNNNNNNNNNNNNNNNNNNNNNNNNNNNNNNNNNNNNNNNNNNNNNNNNNNNNNNNNNNNNNNNNNNNNNNNNNNNNNNNNNNNNNNNNNNNNNNNNNNNNNNNNNNNNNNNNNNNNNNNNNNNNNNNNNNNNNNNNNNNNNNNNNNNNNNNNNNNNNNNNNNNNNNNNNNNNNNNNNNNNNNNNNNNNNNNNNNNNNNNNNNNNNNNNNNNNNNNNNNNNNNNNATTGTGGAGACATTGCTGTTTTTGTAAATACAACACTGTAAGCTTTTACATTTATTGTGTTTTTTTTTTTTTTTTTATGATAGTCATAGAGAGAGAGAGAGGCAGAGGGAGAAGCAGGCTCCATGCACCGGGAGCCTGATGTGGGATTCGATCCCGGGTCTCCAGGATCGCGCCCTGGGCCAAAGGCAGGCGCCAAACCGCTGCACCACCCAGGGATCCCTACATTTATTGTTTTTAACTCACACCAAGTTTCTGCCCATGAGCCTTAATGGAGAACTCACCTGTTCTCCATATTCTGTTCGGAGTAGTGAGTCTTCATAGGTGGTGAGCTGGGACCCAAGTCTGAAACAGGAGATGAGGGCTCTTGACAGGTGCCTTTCTTTCTTCTCTACACTTATAATACCATGGAATCTGGTATCCTCACTATCAGCAATCCTTTTGCCTTTTTCACCCTCAGGCTTATGAACTCAACATGTGTAGAGTGAAGACTACAAGTCATGTGACTTGGAGAGGGAGTT	N	.	FAIL_GAP	PRECISE;SVMETHOD=Snifflesv1.0.12;CHR2=chr21;END=27133402;STD_quant_start=0.392232;STD_quant_stop=0.679366;Kurtosis_quant_start=9.045225;Kurtosis_quant_stop=0.161111;SVTYPE=DEL;SUPTYPE=AL,SR;SVLEN=-1050;STRANDS=+-;STRANDS2=13,14,13,14;RE=27;REF_strand=2,2;Strandbias_pval=1;AF=0.870968	GT:DR:DV	1/1:4:27
chr21	27147181	72953	N	TATCTGTATGTTGTTTTTTTTTTTTTTGTTTTTTTTTTTTCATTTTTTTTTTATTATTTTTATTTTCTGACGGCCACAGTGAGCCGCGAGACGAGAGGCAGACACAGGCCGAGGGAGAGAGCAGGCTCCCTGCACCGGGAGCCGACGGGGGATTCGATCCCCGGGTCCCAGGATCGCGCCCCCGGGCCAAAGCAGGCGGCCAACCGCTTGCGCCACCCAGCGTGAGCCC	.	PASS	PRECISE;SVMETHOD=Snifflesv1.0.12;CHR2=chr21;END=27147188;STD_quant_start=1.511858;STD_quant_stop=6.313251;Kurtosis_quant_start=4.713826;Kurtosis_quant_stop=8.935228;SVTYPE=INS;SUPTYPE=AL;SVLEN=243;STRANDS=+-;STRANDS2=15,14,15,14;RE=29;REF_strand=44,46;Strandbias_pval=0.833303;AF=0.243697	GT:DR:DV	0/0:90:29
chr21	27155906	72954	N	<DEL>	.	PASS	PRECISE;SVMETHOD=Snifflesv1.0.12;CHR2=chr21;END=27160660;STD_quant_start=3.847077;STD_quant_stop=1.483240;Kurtosis_quant_start=-0.936303;Kurtosis_quant_stop=4.246809;SVTYPE=DEL;SUPTYPE=SR;SVLEN=-4754;STRANDS=+-;STRANDS2=6,5,6,5;RE=11;REF_strand=88,79;Strandbias_pval=1;AF=0.0617978	GT:DR:DV	0/0:167:11
chr21	27160661	72955	N	<INV>	.	STRANDBIAS	PRECISE;SVMETHOD=Snifflesv1.0.12;CHR2=chr21;END=27179678;STD_quant_start=0.577350;STD_quant_stop=0.516398;Kurtosis_quant_start=11.985459;Kurtosis_quant_stop=-0.381465;SVTYPE=INV;SUPTYPE=SR;SVLEN=19017;STRANDS=--;STRANDS2=0,60,60,0;RE=60;REF_strand=82,87;Strandbias_pval=1.31728e-14;AF=0.262009	GT:DR:DV	0/0:169:60
chr21	27161409	72956	N	AATGAGAGCTAAAATGAAACAAACCAGAATCAAACCAACCAAACCAAACCAAACCACCAAACCAAGCACATCCATTGGCGTGTTGAGAGAATTGCTTTTTTTTAGGAAAAACAACTGACGCGCTTTCCCTCACTCCAGAGGCACATGTTTAGGGTTTCCCTCTC	.	PASS	PRECISE;SVMETHOD=Snifflesv1.0.12;CHR2=chr21;END=27161409;STD_quant_start=0.000000;STD_quant_stop=4.713456;Kurtosis_quant_start=9.258126;Kurtosis_quant_stop=5.056283;SVTYPE=INS;SUPTYPE=AL;SVLEN=160;STRANDS=+-;STRANDS2=68,53,68,53;RE=121;REF_strand=130,125;Strandbias_pval=0.377124;AF=0.321809	GT:DR:DV	0/1:255:121
chr21	27163974	72957	N	TGATTTATGTGTGTTAAGCCTACTTCTTCTTTAG	.	PASS	PRECISE;SVMETHOD=Snifflesv1.0.12;CHR2=chr21;END=27163976;STD_quant_start=7.046276;STD_quant_stop=5.239275;Kurtosis_quant_start=-0.614365;Kurtosis_quant_stop=0.116284;SVTYPE=INS;SUPTYPE=AL;SVLEN=31;STRANDS=+-;STRANDS2=29,12,29,12;RE=41;REF_strand=207,199;Strandbias_pval=0.0207296;AF=0.0917226	GT:DR:DV	0/0:406:41
chr21	27164611	72958	N	GTGACTTCGTGGCATATGTTTCACGTCGAAGCTGCACACCTCCTCACCCCATCCCTTTTTTAACTTTCCCCCCTCTTTCAGTTCGCCACACAACCCTTCTTCCTTATTGTTCTTATCCATTGTACCCTAACATCTGTCTT	.	FAIL_NOTPRECISE	IMPRECISE;SVMETHOD=Snifflesv1.0.12;CHR2=chr21;END=27164720;STD_quant_start=77.830235;STD_quant_stop=60.339193;Kurtosis_quant_start=-2.219223;Kurtosis_quant_stop=-2.011523;SVTYPE=INS;SUPTYPE=AL;SVLEN=35;STRANDS=+-;STRANDS2=10,13,10,13;RE=23;REF_strand=242,220;Strandbias_pval=0.522185;AF=0.0474227	GT:DR:DV	0/0:462:23
chr21	27168075	72959	N	<INV>	.	STRANDBIAS	PRECISE;SVMETHOD=Snifflesv1.0.12;CHR2=chr21;END=27185283;STD_quant_start=0.447214;STD_quant_stop=0.316228;Kurtosis_quant_start=5.889496;Kurtosis_quant_stop=0.084530;SVTYPE=INV;SUPTYPE=SR;SVLEN=17208;STRANDS=--;STRANDS2=0,22,22,0;RE=21;REF_strand=560,576;Strandbias_pval=4.9315e-07;AF=0.0181504	GT:DR:DV	0/0:1136:21
chr21	27170440	72960	N	GGGGGGGGGGTTTTGCCCCACCCCGCCACCCACCCCGTAAACCACCTGGGGGGAAAAAAAAAAAGAGTTTGGGTGGTTT	.	FAIL_NOTPRECISE	IMPRECISE;SVMETHOD=Snifflesv1.0.12;CHR2=chr21;END=27170451;STD_quant_start=25.620304;STD_quant_stop=33.418558;Kurtosis_quant_start=-0.941659;Kurtosis_quant_stop=-1.477360;SVTYPE=INS;SUPTYPE=AL;SVLEN=51;STRANDS=+-;STRANDS2=8,8,8,8;RE=16;REF_strand=442,445;Strandbias_pval=1;AF=0.0177187	GT:DR:DV	0/0:887:16
chr21	27171425	72961	N	GTTATGTTTGTTTTTTTTATTGTTTTTTTTCTTTTTTTTACATTTTTATTTATTTCTGATCTCACATAGAGAGAATAGAGTAGAGAGACACAGGCAGAGATAAGCAGGCTCCATGCACCATGAGCCGACGTGGGAATCGATCCTAGCAGTTCTCAGGATCGCGCCCTAGCCAAAGGCAGGCGCCAAACCGCTGCGCACCAGGGATCCCGCC	.	PASS	PRECISE;SVMETHOD=Snifflesv1.0.12;CHR2=chr21;END=27171431;STD_quant_start=3.909695;STD_quant_stop=7.377572;Kurtosis_quant_start=2.144145;Kurtosis_quant_stop=-1.087270;SVTYPE=INS;SUPTYPE=AL;SVLEN=211;STRANDS=+-;STRANDS2=16,13,16,13;RE=29;REF_strand=454,444;Strandbias_pval=0.707439;AF=0.0312837	GT:DR:DV	0/0:898:29
chr21	27172560	72962	N	AAATAACAAAAAAAAAAAAAAAAAAAAAAAAAAACAAAAAAAACAAAAAAAAAACAAAAACAAAAAAAACAAAAACAAAAAAAAAAACCAAC	.	FAIL_NOTPRECISE	IMPRECISE;SVMETHOD=Snifflesv1.0.12;CHR2=chr21;END=27172597;STD_quant_start=25.715754;STD_quant_stop=41.489155;Kurtosis_quant_start=-0.913497;Kurtosis_quant_stop=-0.983819;SVTYPE=INS;SUPTYPE=AL;SVLEN=61;STRANDS=+-;STRANDS2=14,26,14,26;RE=40;REF_strand=467,463;Strandbias_pval=0.0748824;AF=0.0412371	GT:DR:DV	0/0:930:40
chr21	27172915	72963	N	TTTGTTTTTTTTTTTTAAAATTTTGTTTTTTTTTTAATTTATTTATTATAGTCACACACAGAGAGAGAAGAGAGAGAGAGTCATAGAAGCCACGGCAGGGAAGAAGCAGGCTCCATGCACCAGGAAGCCCTACTGGGGATTCGATCCGAGTGCTCCAGGATCTGCGCCCTGGGCCAAGGCAGGCGCCAAACCGCTGCGCCACCCCAGGGATCCCCCAGTTTTTTTT	.	PASS	PRECISE;SVMETHOD=Snifflesv1.0.12;CHR2=chr21;END=27173109;STD_quant_start=9.600347;STD_quant_stop=7.560864;Kurtosis_quant_start=-1.013928;Kurtosis_quant_stop=-1.219463;SVTYPE=INS;SUPTYPE=AL;SVLEN=32;STRANDS=+-;STRANDS2=20,16,20,16;RE=36;REF_strand=479,475;Strandbias_pval=0.611548;AF=0.0363636	GT:DR:DV	0/0:954:36
chr21	27173468	72964	N	AACAACCTGCCGTGATTAAAAAAACAAAAAAAAAAAAAAAAAAAAAAACAAAAACAAA	.	PASS	PRECISE;SVMETHOD=Snifflesv1.0.12;CHR2=chr21;END=27173475;STD_quant_start=7.110731;STD_quant_stop=7.348469;Kurtosis_quant_start=0.177405;Kurtosis_quant_stop=-1.167561;SVTYPE=INS;SUPTYPE=AL;SVLEN=51;STRANDS=+-;STRANDS2=19,14,19,14;RE=33;REF_strand=472,471;Strandbias_pval=0.479553;AF=0.0338115	GT:DR:DV	0/0:943:33
chr21	27175272	72965	N	AAAACAAAAAAAAACAAAAAAAAAAAAAAAACAAAAATAAAAAAAAAAAAAAAAAAAAAAAAAAAAAAAAAATAACTAAAAAAAAACACAAAACCAAAAAAACAAAAAAACAACAAAAAACAAACAAAAAAAACAAAAAATAAAAAAACAAAAAAAC	.	FAIL_NOTPRECISE	IMPRECISE;SVMETHOD=Snifflesv1.0.12;CHR2=chr21;END=27175365;STD_quant_start=47.374647;STD_quant_stop=37.295155;Kurtosis_quant_start=-1.623914;Kurtosis_quant_stop=-1.693022;SVTYPE=INS;SUPTYPE=AL;SVLEN=72;STRANDS=+-;STRANDS2=11,17,11,17;RE=28;REF_strand=460,488;Strandbias_pval=0.346303;AF=0.0286885	GT:DR:DV	0/0:948:28
chr21	27176421	72966	N	ATTGTTCTGCGTCCCTTGTTCGCGGCAGAACCTTTCGCCC	.	FAIL_NOTPRECISE	IMPRECISE;SVMETHOD=Snifflesv1.0.12;CHR2=chr21;END=27176454;STD_quant_start=27.038861;STD_quant_stop=39.932443;Kurtosis_quant_start=-1.359912;Kurtosis_quant_stop=-1.869769;SVTYPE=INS;SUPTYPE=AL;SVLEN=42;STRANDS=+-;STRANDS2=9,10,9,10;RE=19;REF_strand=438,458;Strandbias_pval=1;AF=0.020765	GT:DR:DV	0/0:896:19
chr21	27176622	72967	AAAGCCCAGAGACACATAAAATACTAGTTCATACTTGACATTAGTCTGTAGTAAGTCAAGGTTGTAAGTTTTTGTTTTTGAAGATTACTTTAAATATAAATGAATTAAACTCCCCAACGTATAGACATAGAATGGCAGCATGGCTTGAAAATTTTAAAC	N	.	PASS	PRECISE;SVMETHOD=Snifflesv1.0.12;CHR2=chr21;END=27176781;STD_quant_start=0.894427;STD_quant_stop=0.447214;Kurtosis_quant_start=7.952353;Kurtosis_quant_stop=5.131931;SVTYPE=DEL;SUPTYPE=AL;SVLEN=-159;STRANDS=+-;STRANDS2=21,20,21,20;RE=41;REF_strand=442,469;Strandbias_pval=0.752048;AF=0.0430672	GT:DR:DV	0/0:911:41
chr21	27177326	72968	N	CCCCTCCCCCCTCCGTCAACCCCTTCTTCAATTCAGCAACCAA	.	PASS	PRECISE;SVMETHOD=Snifflesv1.0.12;CHR2=chr21;END=27177325;STD_quant_start=6.292853;STD_quant_stop=7.348469;Kurtosis_quant_start=5.958340;Kurtosis_quant_stop=-0.695269;SVTYPE=INS;SUPTYPE=AL;SVLEN=46;STRANDS=+-;STRANDS2=5,14,5,14;RE=19;REF_strand=490,541;Strandbias_pval=0.102181;AF=0.0180952	GT:DR:DV	0/0:1031:19
chr21	27178196	72969	N	<DEL>	.	PASS	PRECISE;SVMETHOD=Snifflesv1.0.12;CHR2=chr21;END=27178233;STD_quant_start=0.774597;STD_quant_stop=1.341641;Kurtosis_quant_start=-0.234043;Kurtosis_quant_stop=-0.336398;SVTYPE=DEL;SUPTYPE=AL;SVLEN=-37;STRANDS=+-;STRANDS2=8,5,8,5;RE=13;REF_strand=474,519;Strandbias_pval=0.406304;AF=0.0129225	GT:DR:DV	0/0:993:13
chr21	27183748	72970	N	TTAAAAAAAAATAAATAAATAAAAGAAAGAGGGC	.	PASS	PRECISE;SVMETHOD=Snifflesv1.0.12;CHR2=chr21;END=27183764;STD_quant_start=3.611576;STD_quant_stop=6.487446;Kurtosis_quant_start=2.620968;Kurtosis_quant_stop=2.516097;SVTYPE=INS;SUPTYPE=AL;SVLEN=32;STRANDS=+-;STRANDS2=25,21,25,21;RE=46;REF_strand=229,234;Strandbias_pval=0.540692;AF=0.0903733	GT:DR:DV	0/0:463:46
chr21	27191310	72971	TTAAAAATAGATCTAGTTTCCAAGATCTATAAAGAACTTATTAAACTCAACACCAAAGAAACAAACAATCCAATCATGAAATGGGCAAAAGACATGAACAGAAATCTCACAGAGGAAGACATAGACATGGCCAACATGCATATGAGAAAATGCTCTGCATCACTTGCCATCAGGGAAATACAAATCAAAACTACAATGAGATACCACCTCACACCAGTGAGAATGGGGAAAATTAACAAGGCAGGAAACAACAAATGTTGGAGAGGATGCGGAGAAAAGGGAACCCTCTTACACTGTTGGTGGGAGTGTGAACTGGTGCAGCCACTCTGGAAAACTGTGTGGAGGTTCCTCAAAGAGTTAAAAATAA	N	.	PASS	PRECISE;SVMETHOD=Snifflesv1.0.12;CHR2=chr21;END=27191677;STD_quant_start=3.755948;STD_quant_stop=3.946065;Kurtosis_quant_start=-1.854787;Kurtosis_quant_stop=-1.867833;SVTYPE=DEL;SUPTYPE=AL;SVLEN=-367;STRANDS=+-;STRANDS2=25,31,25,31;RE=56;REF_strand=34,40;Strandbias_pval=1;AF=0.430769	GT:DR:DV	0/1:74:56
chr21	27202532	72972	ATTTTATTTTATTTTATTTTATTTTATTTTATTTTATTTTATTTTAATTTTATTTTA	N	.	PASS	PRECISE;SVMETHOD=Snifflesv1.0.12;CHR2=chr21;END=27202589;STD_quant_start=0.953463;STD_quant_stop=1.609630;Kurtosis_quant_start=-1.144179;Kurtosis_quant_stop=-1.785966;SVTYPE=DEL;SUPTYPE=AL;SVLEN=-57;STRANDS=+-;STRANDS2=18,26,18,26;RE=44;REF_strand=29,39;Strandbias_pval=1;AF=0.392857	GT:DR:DV	0/1:68:44
chr21	27206739	72973	TAAAAAATTCAGGGGACCCCTGGGTGGCGCAGCGGTTTGGCGCCTGCCTTTGGCCCAGGGCGCGATCCTGGAGACCCGGGATCGAATCCCACATCAGGCTCCCGGTGCATGGAGCCTGCTTCTCCCTCTGCCTATGTCTCTGCCTCTCTCTCTCTCTGTGTGACTATCATAAATAAATAAAAATTAAAAAAAAAAATTTAAAAA	N	.	PASS	PRECISE;SVMETHOD=Snifflesv1.0.12;CHR2=chr21;END=27206942;STD_quant_start=0.196116;STD_quant_stop=0.554700;Kurtosis_quant_start=-0.029823;Kurtosis_quant_stop=-1.002384;SVTYPE=DEL;SUPTYPE=AL;SVLEN=-203;STRANDS=+-;STRANDS2=26,26,26,26;RE=52;REF_strand=30,34;Strandbias_pval=0.852029;AF=0.448276	GT:DR:DV	0/1:64:52
chr21	27209185	72974	TTACTGTTCTAAGTTGTGCTTTCTAGATGTTTTACATT	N	.	PASS	PRECISE;SVMETHOD=Snifflesv1.0.12;CHR2=chr21;END=27209222;STD_quant_start=0.000000;STD_quant_stop=0.316228;Kurtosis_quant_start=0.491124;Kurtosis_quant_stop=-0.872000;SVTYPE=DEL;SUPTYPE=AL;SVLEN=-37;STRANDS=+-;STRANDS2=10,7,10,7;RE=17;REF_strand=35,35;Strandbias_pval=0.594289;AF=0.195402	GT:DR:DV	0/0:70:17
chr21	27228674	72975	TTATTGTGTTTTTTTTTTTTTTTTTATGATAGTCATAGAGAGAGAGAGAGGCAGAGGGAGAAGCAGGCTCCATGCACCGGGAGCCTGATGTGGGATTCGATCCCGGGTCTCCAGGATCGCGCCCTGGGCCAAAGGCAGGCGCCAAACCGCTGCACCACCCAGGGATCCCTACA	N	.	PASS	PRECISE;SVMETHOD=Snifflesv1.0.12;CHR2=chr21;END=27228837;STD_quant_start=2.855494;STD_quant_stop=2.130367;Kurtosis_quant_start=-1.804917;Kurtosis_quant_stop=-1.739343;SVTYPE=DEL;SUPTYPE=AL;SVLEN=-163;STRANDS=+-;STRANDS2=22,31,22,31;RE=53;REF_strand=30,43;Strandbias_pval=1;AF=0.420635	GT:DR:DV	0/1:73:53
chr21	27231344	72976	TTTTATTTTATTTTATTATTTTATTTTATTTTATTTTATT	N	.	PASS	PRECISE;SVMETHOD=Snifflesv1.0.12;CHR2=chr21;END=27231384;STD_quant_start=6.655825;STD_quant_stop=5.603570;Kurtosis_quant_start=-1.879564;Kurtosis_quant_stop=-1.769533;SVTYPE=DEL;SUPTYPE=AL;SVLEN=-40;STRANDS=+-;STRANDS2=17,23,17,23;RE=40;REF_strand=37,49;Strandbias_pval=1;AF=0.31746	GT:DR:DV	0/1:86:40
chr21	27235748	72977	AAGAGCAGTAGATGAATGGCTAATGCACATATGAAAAAGTGCTCAGCATTATTATTCATGAGGAAATAAAAAATCAAATCAGAATGAGATACCAAT	N	.	PASS	PRECISE;SVMETHOD=Snifflesv1.0.12;CHR2=chr21;END=27235844;STD_quant_start=0.500000;STD_quant_stop=1.451600;Kurtosis_quant_start=8.887606;Kurtosis_quant_stop=10.948333;SVTYPE=DEL;SUPTYPE=AL;SVLEN=-96;STRANDS=+-;STRANDS2=28,28,28,28;RE=56;REF_strand=48,51;Strandbias_pval=0.868787;AF=0.36129	GT:DR:DV	0/1:99:56
chr21	27263606	72978	N	AAATTTGGTTGATTGGGGGCTCCCTGGGTGGGCGCAGCGGTTTGCGCCTCGCCTTGGCCCGGGCGCAATCCTGGCAGACCCGGTGATCGAATCCCCACATCGGGCTCCCTGCCTGGAGCCTTCTTCTCCCTCTTGCCTGTGTCTCTGCGCCTCTCTCTCTTCTCTCTGTGACTTATCATAAATACATAAAAATTAAAAAAAAAAAAA	.	PASS	PRECISE;SVMETHOD=Snifflesv1.0.12;CHR2=chr21;END=27263609;STD_quant_start=0.420084;STD_quant_stop=4.345383;Kurtosis_quant_start=10.019972;Kurtosis_quant_stop=12.495232;SVTYPE=INS;SUPTYPE=AL;SVLEN=205;STRANDS=+-;STRANDS2=13,22,13,22;RE=35;REF_strand=42,49;Strandbias_pval=0.424966;AF=0.277778	GT:DR:DV	0/0:91:35
chr21	27278046	72979	CTATAAAACTTCTTTTTTTTTTTTTTTAATTTTTTTATTTATTTATGATAGTCACAGAGAGAGAGAGAGAGGCAGAGACATAGTCAGAGGGAGAAGCAGGCTCCATGCACCGGGAGCCCGATGTGGGATTCGATCCCGGGTCTCCAGGATCGCGCCCTGGGCCAAAGGCAGGCGCCAAACCGCTGCGCCACCCAGGGATCCC	N	.	PASS	PRECISE;SVMETHOD=Snifflesv1.0.12;CHR2=chr21;END=27278248;STD_quant_start=1.949359;STD_quant_stop=1.256096;Kurtosis_quant_start=15.012038;Kurtosis_quant_stop=-1.344458;SVTYPE=DEL;SUPTYPE=AL;SVLEN=-202;STRANDS=+-;STRANDS2=45,45,45,45;RE=90;REF_strand=57,57;Strandbias_pval=1;AF=0.441176	GT:DR:DV	0/1:114:90
chr21	27315230	72980	N	ATCCTTTTTTTTTTGTGTGTTAAAGTGTTATTATATATATGATGTCGAGAAGAGAGAGAGAGAGGCATAGACACAGACAGAGGGAAGAAGTCAGGCTCCATGCACGCGGAACCCCGACGTGGGTTCGATCCCAGGTCTCCAGATCGCGCCTGGGCCAAAGGCAGGCGCAAAACCGATTGCGCCACCCAGGGAGCCC	.	PASS	PRECISE;SVMETHOD=Snifflesv1.0.12;CHR2=chr21;END=27315240;STD_quant_start=0.436436;STD_quant_stop=5.402821;Kurtosis_quant_start=-1.711090;Kurtosis_quant_stop=0.906636;SVTYPE=INS;SUPTYPE=AL;SVLEN=194;STRANDS=+-;STRANDS2=26,17,26,17;RE=43;REF_strand=52,35;Strandbias_pval=1;AF=0.330769	GT:DR:DV	0/1:87:43
chr21	27317758	72981	N	TCTTTAGATATTGCATAGTTTTCTTTTTTTTTTTTTTTT	.	FAIL_NOTPRECISE	IMPRECISE;SVMETHOD=Snifflesv1.0.12;CHR2=chr21;END=27317760;STD_quant_start=10.844353;STD_quant_stop=10.949886;Kurtosis_quant_start=6.878253;Kurtosis_quant_stop=5.538707;SVTYPE=INS;SUPTYPE=AL;SVLEN=33;STRANDS=+-;STRANDS2=8,4,8,4;RE=12;REF_strand=64,40;Strandbias_pval=1;AF=0.103448	GT:DR:DV	0/0:104:12
chr21	27323074	72982	N	TTTCTTTCTTTTTTTTTTTTTAAGTGATTTTTTTTTTAATTTATGTATTATTTATTGATAGTCACACACAGAGAGAGAGAGGCAGAGCCACGGCAGAGGGAGAAGCAGGCTCCATACCAGGGAGCCCGAGTGGGATTGATCCCGGGCCTCCCAGGATCGCGCCCTGGGTCAAAGTCAGGCGCCAACCCGCTTGCGCACAGAGATCCTGCGAATACTTTA	.	PASS	PRECISE;SVMETHOD=Snifflesv1.0.12;CHR2=chr21;END=27323073;STD_quant_start=2.730301;STD_quant_stop=4.926736;Kurtosis_quant_start=3.399474;Kurtosis_quant_stop=1.960868;SVTYPE=INS;SUPTYPE=AL;SVLEN=230;STRANDS=+-;STRANDS2=12,11,12,11;RE=23;REF_strand=60,36;Strandbias_pval=0.476786;AF=0.193277	GT:DR:DV	0/0:96:23
chr21	27324562	72983	N	TTTTTTTTTTTTTTCAAGTTACGCAGTCTGA	.	PASS	PRECISE;SVMETHOD=Snifflesv1.0.12;CHR2=chr21;END=27324562;STD_quant_start=9.327379;STD_quant_stop=8.694826;Kurtosis_quant_start=-1.429995;Kurtosis_quant_stop=0.391380;SVTYPE=INS;SUPTYPE=AL;SVLEN=31;STRANDS=+-;STRANDS2=9,5,9,5;RE=14;REF_strand=62,36;Strandbias_pval=1;AF=0.125	GT:DR:DV	0/0:98:14
chr21	27331670	72984	TAGTTGAACGGGGGATCCCTGGGTGGCGCAGCGGTTTGGCGCCTGCCTTTGGCCCAGGGCACGATCCTGGAGACCCGGGATCGAATCCCACATCAGGCTCCCGGTGCATGGAGCCTGCTTCTCCCTCTGCCTGTGTCTCTGCCTCTCTCTCTCTCTCTGTGACTATCATAAAAAAAAAAAAAAAAAAAAAAAAGGAAG	N	.	PASS	PRECISE;SVMETHOD=Snifflesv1.0.12;CHR2=chr21;END=27331863;STD_quant_start=2.859006;STD_quant_stop=3.867366;Kurtosis_quant_start=-0.927801;Kurtosis_quant_stop=-1.963622;SVTYPE=DEL;SUPTYPE=AL;SVLEN=-193;STRANDS=+-;STRANDS2=26,21,26,21;RE=47;REF_strand=49,42;Strandbias_pval=1;AF=0.34058	GT:DR:DV	0/1:91:47
chr21	27334812	72985	TCGGGATCCCTGGGTGGCGCAACAGTTTAGCGCCTGCCTTTGGCCCAGGGCGCGATCCTGGAGACCCGGGATCGAATCCCACATCAGGCTCCCGGTGCATGGAGCCTGCTTCTCCCTCTGCCTGTGTCTCTGCCTCTCTCTCTCTCTCTCTCTCTCTCTCTGTGACTATCATAAAAATAAATAAAAATTAAAAA	N	.	PASS	PRECISE;SVMETHOD=Snifflesv1.0.12;CHR2=chr21;END=27335012;STD_quant_start=2.449490;STD_quant_stop=3.698171;Kurtosis_quant_start=11.318357;Kurtosis_quant_stop=7.844707;SVTYPE=DEL;SUPTYPE=AL,SR;SVLEN=-200;STRANDS=+-;STRANDS2=32,37,32,37;RE=69;REF_strand=40,49;Strandbias_pval=0.873387;AF=0.436709	GT:DR:DV	0/1:89:69
chr21	27337697	72986	TTTTTAAGTGGATTATTTGTTTTGGGGTGTTGAGCTTTATTTCTTTATATATTTTGGATACTAACCCTTTATTAAATATGTCATTTGTGAATATCTTCTCCCATTCCACAGGTTGCCTTTTAGTTTTGTTGTTTCCTTCACTGTGCTCTTTGTTTTATTGAAGTCTCAATCGTTTATTTTTGTTTTTATTTCCCTTGCCTCAGGTAACATATCCAGTGAGAAATTGCTATGGCCAATGTCAAAGAGGTTACTACCTGCATTTTCCTTGAGGATTTTGGTGGTTTCCTGTCTCATCCATTAGGTTTTTCATCCATTTTGAATTTGTATTTGTGAATGGTGTAAGTGATCTAGTTTCATTCTTTTGCATGTAACTGCCCAGTTATCCAACACCATTTGTTGAAGAGACTATCCTTTTTCTATTGGATATTCTTTCCTGCCTTGTTGAAGATTAGTTGAGCATAGAGCTGAAGGTCCATTTCTGGGTTTTCTATTCTGTTCTATTGATCTATGTGTTTGTTTTATGTTAGTACCATATTCTCTTCATCACTACAACTTTGTAATACAGCTTGAAGTCTGGAATTGTGATAACTCCAGCTTTACTTTTCTTTTTCAAGACTGCTTTAGCTATTTGGAGTTTTGTGGTTCCATACAAATTTTGGGAGTATTTGTTCTAGCCCTGTGAAAAATGCTGGAGGTATTTTGATAGATTGAATTAAATGTGTACATTGCTGTTGCAAATACAGGCAACTTAAAAGAAAAAAAAATTTATTAATATTTTCATCTGTCTCAAACATGTCCATGGGCATGTTCTTTAGCATATAAAATACATTCATTTACCTTCTACATAAAAATAAAACTCAAAAATCCATCTCTTCCAGAAGTTATAAATTTATTTAAGGTATGGTTCATCCAAAAACGACCTTTTAGATGAAGATTAACATAAAGGATATCTTTTTTGTTCTTTCTCCTCTTTCTCTGTCTCTCTGTTTCTGTTTCTGTCTCCCCCTGTGTGTGTGTGTGTGTGTGTGTGTGTGTGTGTGTGTGTAGACTTTCAGTAAAAATGCCTACAGGGGTGTGGAGAAATCTTGAATAGTTAGAAGGATAATTTGATATTCAAGGCAGTTGCAGTGGGTGGCTTTGTCAATCCTACAGAAAACTCTGAAACTGGAATAACCCTTCAGAGTTATCACAAACTGAGGCAAAGAGGCAAAATTTATGTACTCCTGCATTAACCAATCACTGAATGAAGTTTGCTCCACAAACCAGAAGCATAACTTGGGTGAGGCAACTTCATTTGGATCAGAAAAATTCCAGAAGTCAGCTTCATTTGGATCAGAAAAATATAATTCTAGTTATATTTCAATAGCAGCCAATATTCCTGGAAGCTGGGGAAGGAGTGTCTCTGTTCTGCAGTAGTGCTGACTGTATTTATTAGAGTCTGCTTTGGCACCACTCATATCCACTGCTTCATCTAGTAAATTCTCCCAGTTTGGGAATAGCCCCTCAAGTGTTTGGGTTGGTTCCTTTACCTGAGGAAACATAAATATAGAAAATTATAGGATAAACTATGACAGACATCACTCACTATGGTATTCTTGAGGTCTCAAGGCATATTATCATTTCCCACCTCTACTGCTCAATCTAAATTCCCTTCATCATCAGCTAGTACCTTTACTATCTAGGTGTATTTCATGGTGGATGATTCAGGTCCTTATTTCCAAAAGGTATGAACCTCTGGATACGATGCCCTTCTCAGGGTATGGCTACTTCACTTGCTCATTCATCATCAAAACTTAGCAGGAGAGGGGATCCCTGGGTGGTGCAGCGGTTTGGCGCCTGCCTTTGGCCCAGGGCGCGATCCTGGAGTCCAGGGATCGAATCCCACGTCGGGCTCCCGGTGCATGGAGCCTGCTTCTCCCTCTGCCTCTGTCTCTGCCTCTCTCTCTCTCTCTCTGTATGACTATCATAAATAAATAAAAAAATTAAAAAAAAAAAAAAAAAAAAAACTTAGCAGGAGAATATCAAGAGATAACTAGCTAACTATCTGGGTACTGAAAATTTTCTTTCCTCTCCCCCACTCCACATTGGCAGCATCATTATTTTTGCCTGATTAGTGATTAATTATCCTTGCCAGGTTGGTGACTTCTTTTTGCGTCTGTTCATCTTTGGGCTTGAGAAGATCAAAGTTACTAAGCAGGAGCTATAACTTAAATTTTATTTATTTATTTATTTTTGCTTTTTTAAAAAATTTTTTTAAATAAATTTATTTTTATTGGTG	N	.	PASS	PRECISE;SVMETHOD=Snifflesv1.0.12;CHR2=chr21;END=27339975;STD_quant_start=0.447214;STD_quant_stop=0.000000;Kurtosis_quant_start=9.097209;Kurtosis_quant_stop=6.971629;SVTYPE=DEL;SUPTYPE=AL,SR;SVLEN=-2278;STRANDS=+-;STRANDS2=21,29,21,29;RE=50;REF_strand=27,37;Strandbias_pval=1;AF=0.438596	GT:DR:DV	0/1:64:50
chr21	27343123	72987	N	TTTTTTTTTTTTTTTTTACACTCTTCTTTTTTTTTTTATTTATCATTATGATAGTCACAGCGCGAGCGGACGAGCGAGGTCTAGAACACCGGCCAGCGGGATCAGCCGGCTCCATGCACGGGGAGCCCGAGTGGGCTCGCCTCCCGGGTCGCCCGGATTACGCCCTGGGCCCACGGCAGGCTCCACAACCCCCGCCCCCACCAGGGGATCCCGTTTTACTGACCTTTTTTCA	.	PASS	PRECISE;SVMETHOD=Snifflesv1.0.12;CHR2=chr21;END=27343127;STD_quant_start=4.385290;STD_quant_stop=6.522152;Kurtosis_quant_start=1.965142;Kurtosis_quant_stop=0.147274;SVTYPE=INS;SUPTYPE=AL;SVLEN=231;STRANDS=+-;STRANDS2=13,13,13,13;RE=26;REF_strand=42,47;Strandbias_pval=0.826793;AF=0.226087	GT:DR:DV	0/0:89:26
chr21	27349793	72988	AAAAAAATGCAGTGACGGGGCAGCCCCGGTGGTGCAGCGGTTTGGCGCCGACTGTAGCCTGGGGTGTGGTCCTGGAGACCCGGGATCGAGTCCCACATCGGGCTCCCTGCATAAAAAAAAAAAAAAAAAAAAAAAAAAAAAAAA	N	.	PASS	PRECISE;SVMETHOD=Snifflesv1.0.12;CHR2=chr21;END=27349934;STD_quant_start=4.537203;STD_quant_stop=3.727808;Kurtosis_quant_start=0.447332;Kurtosis_quant_stop=7.075659;SVTYPE=DEL;SUPTYPE=AL;SVLEN=-141;STRANDS=+-;STRANDS2=30,28,30,28;RE=58;REF_strand=38,40;Strandbias_pval=0.862443;AF=0.426471	GT:DR:DV	0/1:78:58
chr21	27352586	72989	N	CTTTCTTTCTTTTTTTTTTTTTATAACTTTTTATTTATTTATGATAGTCACGAGAGAGAGCAGAGAGGCAGAGACACGGCAGAGGGGAGAGAGACGCAGGCTCCTATGCCCGGGAGCCTGACGTCGGGAATTCGATACCGGTTTCTCCAGGATCGCCGCCCGGGCCACAGGCAGGCCGCCCAACCGCTGCGCCCCCGAGGATCCCTC	.	PASS	PRECISE;SVMETHOD=Snifflesv1.0.12;CHR2=chr21;END=27352595;STD_quant_start=0.288675;STD_quant_stop=4.898979;Kurtosis_quant_start=8.945710;Kurtosis_quant_stop=8.940528;SVTYPE=INS;SUPTYPE=AL;SVLEN=201;STRANDS=+-;STRANDS2=14,10,14,10;RE=24;REF_strand=41,34;Strandbias_pval=0.816433;AF=0.242424	GT:DR:DV	0/0:75:24
chr21	27361793	72990	TTTCTTTCTTTCTTTCTTTCTTTCTTTCTTTCTTTCTTTCTTTCTTTCTTTCTTCTTT	N	.	FAIL_NOTPRECISE	IMPRECISE;SVMETHOD=Snifflesv1.0.12;CHR2=chr21;END=27361851;STD_quant_start=16.302291;STD_quant_stop=20.407611;Kurtosis_quant_start=0.808170;Kurtosis_quant_stop=-1.628921;SVTYPE=DEL;SUPTYPE=AL,SR;SVLEN=-58;STRANDS=+-;STRANDS2=8,26,8,26;RE=34;REF_strand=43,39;Strandbias_pval=0.00704565;AF=0.293103	GT:DR:DV	0/0:82:34
chr21	27384949	72991	ATATATATATATCCATTTATATATATATATATATATATATATAT	N	.	PASS	PRECISE;SVMETHOD=Snifflesv1.0.12;CHR2=chr21;END=27384987;STD_quant_start=3.705033;STD_quant_stop=2.315953;Kurtosis_quant_start=-1.995185;Kurtosis_quant_stop=-1.856994;SVTYPE=DEL;SUPTYPE=AL;SVLEN=-38;STRANDS=+-;STRANDS2=10,12,10,12;RE=22;REF_strand=33,37;Strandbias_pval=1;AF=0.23913	GT:DR:DV	0/0:70:22
chr21	27394078	72992	TGGTTTGGAGGTCACATATTCTTTCAGTTCCTGCCTGTCATGGAAGCTCTTTATCTCTCCTTCCATTTTGAATGAGAACCTTGCTGGATAAAGTATTCTTGGTTGCATGTTCTTCTCATTTAGGACCCTGAATATATCCTGCCAGCCCTTTCTGGCCTGCCAGGTCTCTGTGGAGAGGCCTGCTGTTACCCTAATACTCCTCCCCATAAAAGTCAGGGATTTCTTGTCTCTTGCTCTTTAAGTATCTTCTGTTTATTTTGGAATTTGCAAGCTTCACTATTAAATGTCGAGGTGT	N	.	PASS	PRECISE;SVMETHOD=Snifflesv1.0.12;CHR2=chr21;END=27394373;STD_quant_start=0.316228;STD_quant_stop=0.316228;Kurtosis_quant_start=1.755732;Kurtosis_quant_stop=4.913971;SVTYPE=DEL;SUPTYPE=AL;SVLEN=-295;STRANDS=+-;STRANDS2=9,9,9,9;RE=18;REF_strand=48,53;Strandbias_pval=1;AF=0.151261	GT:DR:DV	0/0:101:18
chr21	27395192	72993	N	TTCTCATTGCTGCTTGGTCAATATTTGTTTCTCCCC	.	PASS	PRECISE;SVMETHOD=Snifflesv1.0.12;CHR2=chr21;END=27395193;STD_quant_start=0.000000;STD_quant_stop=1.224745;Kurtosis_quant_start=6.712703;Kurtosis_quant_stop=6.186928;SVTYPE=INS;SUPTYPE=AL;SVLEN=36;STRANDS=+-;STRANDS2=15,10,15,10;RE=25;REF_strand=50,56;Strandbias_pval=0.273716;AF=0.19084	GT:DR:DV	0/0:106:25
chr21	27396063	72994	N	<INV>	.	STRANDBIAS	PRECISE;SVMETHOD=Snifflesv1.0.12;CHR2=chr21;END=27485986;STD_quant_start=5.000000;STD_quant_stop=1.414214;Kurtosis_quant_start=6.953028;Kurtosis_quant_stop=6.937390;SVTYPE=INV;SUPTYPE=SR;SVLEN=89923;STRANDS=++;STRANDS2=12,0,0,12;RE=12;REF_strand=92,90;Strandbias_pval=0.00047758;AF=0.0618557	GT:DR:DV	0/0:182:12
chr21	27400996	72995	N	CCACCCACCCCCCCCCCCCCCCCCCCCCCCCCCCCCCCCCC	.	FAIL_NOTPRECISE	IMPRECISE;SVMETHOD=Snifflesv1.0.12;CHR2=chr21;END=27401014;STD_quant_start=7.993748;STD_quant_stop=27.031463;Kurtosis_quant_start=2.488894;Kurtosis_quant_stop=-0.095542;SVTYPE=INS;SUPTYPE=AL;SVLEN=52;STRANDS=+-;STRANDS2=2,14,2,14;RE=16;REF_strand=40,48;Strandbias_pval=0.0137381;AF=0.153846	GT:DR:DV	0/0:88:16
chr21	27407183	72996	TATAACTGGGATCCCTGGGTGGCGCAGCGGTTTGGTGCCTGCCTTTGGCCCAGGGCGCGATCCTGGAGACCCGGGATCGAATCCCACATCGGGCTCCCGGTGCATGGAGCCTGCTTCTCCCTCTGCCTGTGTCTCTGCCTCTCTCTCTCTCTCTGTAACTATCATAAATAAATAATAAAAAAAAAATTTAAAAAAAAATAAACA	N	.	PASS	PRECISE;SVMETHOD=Snifflesv1.0.12;CHR2=chr21;END=27407384;STD_quant_start=1.943651;STD_quant_stop=2.645751;Kurtosis_quant_start=-0.108260;Kurtosis_quant_stop=-1.381994;SVTYPE=DEL;SUPTYPE=AL;SVLEN=-201;STRANDS=+-;STRANDS2=14,22,14,22;RE=36;REF_strand=51,59;Strandbias_pval=0.448226;AF=0.246575	GT:DR:DV	0/0:110:36
chr21	27408549	72997	TTTTTTTTTTTTTTTAACTTTATTTATTCAGAGAGAGAGAGAGAGAGAGAGAGAGAGACAGGCAGAGGGAGAAGCAGGCTCCATGCAGGAAGCCCGATGTGGGACTCGATCCCGGGTCCCCAGGATCACACCCCGGGCTGCAAGCGGCGCTAGACCACTGCACCATCGGGGCTGCCCCATTCTTATCTT	N	.	PASS	PRECISE;SVMETHOD=Snifflesv1.0.12;CHR2=chr21;END=27408735;STD_quant_start=0.881917;STD_quant_stop=2.614065;Kurtosis_quant_start=12.261246;Kurtosis_quant_stop=12.214669;SVTYPE=DEL;SUPTYPE=AL;SVLEN=-186;STRANDS=+-;STRANDS2=16,21,16,21;RE=37;REF_strand=48,56;Strandbias_pval=0.848319;AF=0.262411	GT:DR:DV	0/0:104:37
chr21	27435194	72998	TTTTAGCAATAATCGCGCCTCGGATAAACCTCATTGGCTACGATACTGTCACTGCGCAAAGCTAATATTCTC	N	.	PASS	PRECISE;SVMETHOD=Snifflesv1.0.12;CHR2=chr21;END=27435256;STD_quant_start=3.937004;STD_quant_stop=3.206439;Kurtosis_quant_start=-1.910883;Kurtosis_quant_stop=-1.550892;SVTYPE=DEL;SUPTYPE=AL;SVLEN=-62;STRANDS=+-;STRANDS2=32,32,32,32;RE=64;REF_strand=46,53;Strandbias_pval=0.748472;AF=0.392638	GT:DR:DV	0/1:99:64
chr21	27442258	72999	N	GAAAAGATGAATGGAGGGTCCCTGGGGTGGCTCAGCGGTTTTGGCCGCCTGTCCTTATGCGCCCAGGGCCGCGATTCCTGAAGATCCGGATCGAATCCCACGTCAGGCCCTCCCGGTGCATGAGAGTTCCTGCTTCTCCCTTGCCTCTGTGTCTCTGCCTCTCTCTATCTCTCCTCTCTCCTCTTGTGCACATCATAAAAAAAAAAAAAAAAAAAAAAA	.	PASS	PRECISE;SVMETHOD=Snifflesv1.0.12;CHR2=chr21;END=27442271;STD_quant_start=1.985240;STD_quant_stop=3.827148;Kurtosis_quant_start=9.242272;Kurtosis_quant_stop=6.462336;SVTYPE=INS;SUPTYPE=AL;SVLEN=202;STRANDS=+-;STRANDS2=19,15,19,15;RE=34;REF_strand=45,41;Strandbias_pval=0.839608;AF=0.283333	GT:DR:DV	0/0:86:34
chr21	27458359	73000	CCAAGAAAGGATTCTAACTTTTTTTTTTAATATTTTTTATTTATTTATGACAGTCACACAGAGAGAGAGAGAGGCAGAGACATAGGCAGAGGGAAAAGCAGGCTCCATGCACCAGGAGCCCGACGTGGGATTCGATCCCAGGTCTCCAGGATCGCGCCCTGGGCCAAAGGCAGGCGCTAAACCGCTGCGCCACCCAGGGATCCC	N	.	PASS	PRECISE;SVMETHOD=Snifflesv1.0.12;CHR2=chr21;END=27458563;STD_quant_start=2.738613;STD_quant_stop=2.360387;Kurtosis_quant_start=-0.343689;Kurtosis_quant_stop=-1.403015;SVTYPE=DEL;SUPTYPE=AL,SR;SVLEN=-204;STRANDS=+-;STRANDS2=37,47,37,47;RE=84;REF_strand=47,58;Strandbias_pval=1;AF=0.444444	GT:DR:DV	0/1:105:84
chr21	27485458	73001	N	AAATTGTTCTTTTTATGTTTATATTTATTTATTTATTTATTATTTATTTATTTCTTTATTTATTATAGTCACCGCGAGCGCGAGACTGCACAGAGAGAGACAAGGCAGAGAGAAGAAGCAGGGCTCCATGCACCGGGAGCCTGACGTGGGACCGATCGGGTCTCCCGGATCACGCCCTGAGCCTACAGGCTAGGCGGCCAAACTGCTGCGGCCACCCATGGATCCCCTTC	.	PASS	PRECISE;SVMETHOD=Snifflesv1.0.12;CHR2=chr21;END=27485470;STD_quant_start=2.384848;STD_quant_stop=6.600189;Kurtosis_quant_start=10.705189;Kurtosis_quant_stop=7.427010;SVTYPE=INS;SUPTYPE=AL;SVLEN=218;STRANDS=+-;STRANDS2=21,11,21,11;RE=32;REF_strand=63,59;Strandbias_pval=0.169259;AF=0.207792	GT:DR:DV	0/0:122:32
chr21	27486017	73002	TAAAATTTAACCCTAAAAAAAAAATAAAAAAA	N	.	PASS	PRECISE;SVMETHOD=Snifflesv1.0.12;CHR2=chr21;END=27486049;STD_quant_start=0.500000;STD_quant_stop=0.500000;Kurtosis_quant_start=-0.748327;Kurtosis_quant_stop=-1.016070;SVTYPE=DEL;SUPTYPE=AL;SVLEN=-32;STRANDS=+-;STRANDS2=14,10,14,10;RE=24;REF_strand=46,44;Strandbias_pval=0.646804;AF=0.210526	GT:DR:DV	0/0:90:24
chr21	27499139	73003	N	AGAAGGACATCCTGTAAACAAAAAAAAAAAAAAAAAAAAAAAAA	.	PASS	PRECISE;SVMETHOD=Snifflesv1.0.12;CHR2=chr21;END=27499139;STD_quant_start=2.837252;STD_quant_stop=4.706379;Kurtosis_quant_start=7.723634;Kurtosis_quant_stop=4.914279;SVTYPE=INS;SUPTYPE=AL;SVLEN=44;STRANDS=+-;STRANDS2=27,14,27,14;RE=41;REF_strand=60,35;Strandbias_pval=0.846786;AF=0.301471	GT:DR:DV	0/1:95:41
chr21	27500938	73004	N	AAGATATAGATAGAGTATATATATATATATATATAT	.	PASS	PRECISE;SVMETHOD=Snifflesv1.0.12;CHR2=chr21;END=27500943;STD_quant_start=2.756810;STD_quant_stop=3.024897;Kurtosis_quant_start=1.850637;Kurtosis_quant_stop=2.141849;SVTYPE=INS;SUPTYPE=AL;SVLEN=36;STRANDS=+-;STRANDS2=26,15,26,15;RE=41;REF_strand=53,37;Strandbias_pval=0.701879;AF=0.312977	GT:DR:DV	0/1:90:41
chr21	27502632	73005	N	TCTGATAAAAAACAACTTCCATAAATAACTACATAAAAGACGT	.	PASS	PRECISE;SVMETHOD=Snifflesv1.0.12;CHR2=chr21;END=27502637;STD_quant_start=2.375470;STD_quant_stop=4.079566;Kurtosis_quant_start=0.545917;Kurtosis_quant_stop=0.805421;SVTYPE=INS;SUPTYPE=AL;SVLEN=43;STRANDS=+-;STRANDS2=13,16,13,16;RE=29;REF_strand=47,42;Strandbias_pval=0.523993;AF=0.245763	GT:DR:DV	0/0:89:29
chr21	27515659	73006	N	TAAAAAAAAAAGGGAGGGATCCCTGAGTTGGCCCGCAGCGGTTGTAGCGCCGGCCTTGGCCCAGGGCACGATCCTGGAGACCGGGATCGAGTCCCCACGTCGGGCTCCCGGTGCAAAAATGGAGCCTGCTTCTCCCTCTGCCCTGTTGTCTCTGGCTGCCTCTCTCTCTCTCTGTGGTGACTATCAGAAATAAAGAAAATTAAAAAAATAAAATAAAAAAA	.	PASS	PRECISE;SVMETHOD=Snifflesv1.0.12;CHR2=chr21;END=27515670;STD_quant_start=0.718421;STD_quant_stop=4.714425;Kurtosis_quant_start=20.578961;Kurtosis_quant_stop=-1.425036;SVTYPE=INS;SUPTYPE=AL;SVLEN=210;STRANDS=+-;STRANDS2=37,25,37,25;RE=62;REF_strand=56,48;Strandbias_pval=0.519459;AF=0.373494	GT:DR:DV	0/1:104:62
chr21	27516465	73007	N	CTGGCAATGACTTTGATGTTTTTTTAATTTATGTTTTATTGGTGTTCAATTTACTAAAAGTACAGAATAACCCCCAGGGCCCCGATCACCCTTTCCACTCCCAACCACCCCGCACTCCTCCCTTCCACCAACCCTAAGTTCGTTTCCAGAGTTAAGCAGTCCGTTACGTTACTGGCCTCCCTTTCTGATATTGACCACACAGTTATTCCCCCGCCCTTATAGTCCGCTTCATAACTAAGTAGTTGATATTCCCAAATGAAAATGAGATAAGAAGCCCTTTTGCAACGCAAAGGATAAAGTCAACAAGAACGCAAAGACAACCGACAGAAGGGGAGAAGATATTTGCAAATGACATATCAGATAAAGGGCTAGTTTCCAAGATCTAAAGAACTTTTCTTAAACTCAACACCAAAGAACAAACAA	.	PASS	PRECISE;SVMETHOD=Snifflesv1.0.12;CHR2=chr21;END=27516464;STD_quant_start=3.371709;STD_quant_stop=6.158007;Kurtosis_quant_start=8.374324;Kurtosis_quant_stop=5.833237;SVTYPE=INS;SUPTYPE=AL,SR;SVLEN=420;STRANDS=+-;STRANDS2=39,38,39,38;RE=77;REF_strand=51,46;Strandbias_pval=0.878842;AF=0.442529	GT:DR:DV	0/1:97:77
chr21	27525837	73008	N	TTTTTTCTTTGGGGCTCTCTTTCTTTCTGTTTTGTTTTTCTTTTCTTTCTTATCTTTCCTTTTTCTCCTTTCTTTT	.	FAIL_NOTPRECISE	IMPRECISE;SVMETHOD=Snifflesv1.0.12;CHR2=chr21;END=27525854;STD_quant_start=38.156258;STD_quant_stop=29.415982;Kurtosis_quant_start=-1.628222;Kurtosis_quant_stop=-1.334842;SVTYPE=INS;SUPTYPE=AL;SVLEN=85;STRANDS=+-;STRANDS2=9,8,9,8;RE=17;REF_strand=38,52;Strandbias_pval=0.436871;AF=0.158879	GT:DR:DV	0/0:90:17
chr21	27529723	73009	AAAGATAGGGATCCCTGGGTGGCGCAGCGGTTTGGCGCCTGCCTTTGGCCCAGGGCGCGATCCTGGAGACCCGGGATCGAGTCCCACGTCGGGCTCCCGGTGCATGGAGCCTGCTTCTCCCTCTGCCTGTGTCTCTGCCTCTCTCTCTCTCTCTGTGTGTGTGACTATCATAAATAAATAAAAAAAAATTAAAAAAGAAATG	N	.	PASS	PRECISE;SVMETHOD=Snifflesv1.0.12;CHR2=chr21;END=27529925;STD_quant_start=5.167204;STD_quant_stop=4.847680;Kurtosis_quant_start=6.635251;Kurtosis_quant_stop=3.974139;SVTYPE=DEL;SUPTYPE=AL,SR;SVLEN=-202;STRANDS=+-;STRANDS2=3,10,3,10;RE=13;REF_strand=20,48;Strandbias_pval=0.748801;AF=0.160494	GT:DR:DV	0/0:68:13
chr21	27534870	73010	N	CACTACAACCGATTTTTATTTTTATTTATTTCTTTTTTTTTACTCTTTTTTTCAATTTTTAATTTATTTGTGATAGTCACAGAGAGCGAGGATAGAGAGCATAGCAGAGGACACATGCAGAGGGCGAGCAGGCACTCCATGCACCGGTGAGCCCGACGTGGGATTCATCCGGTTCTCCAGTATCGCGCCTGGGCAAAGGCAGGCGCCAAACCGCTGCGCCACCCGGGATCCC	.	PASS	PRECISE;SVMETHOD=Snifflesv1.0.12;CHR2=chr21;END=27534880;STD_quant_start=0.577350;STD_quant_stop=8.276473;Kurtosis_quant_start=4.592995;Kurtosis_quant_stop=-0.429684;SVTYPE=INS;SUPTYPE=AL;SVLEN=232;STRANDS=+-;STRANDS2=5,19,5,19;RE=24;REF_strand=18,38;Strandbias_pval=0.420901;AF=0.3	GT:DR:DV	0/0:56:24
chr21	27547133	73011	AAAAGAGAAACCATGGGGGATCCCTGGGTGGCGCAGCGGTTTGGCGCCTGCCTTTGGCCCAGGGTGCGATCCTGGAGACCTGGGATCGAATCCCACATCGGGCTTCCGGTGCATGGAGCCTGCTTCTCCCTCTGCCTATGTCTCTGCCTCTCTCTCTCTCTTTCTCTCTCTGTGACTATCATAAATAAATAAAAAATTA	N	.	PASS	PRECISE;SVMETHOD=Snifflesv1.0.12;CHR2=chr21;END=27547332;STD_quant_start=4.365641;STD_quant_stop=3.369413;Kurtosis_quant_start=-1.411237;Kurtosis_quant_stop=-1.463221;SVTYPE=DEL;SUPTYPE=AL;SVLEN=-199;STRANDS=+-;STRANDS2=34,34,34,34;RE=68;REF_strand=42,42;Strandbias_pval=1;AF=0.447368	GT:DR:DV	0/1:84:68
chr21	27549844	73012	N	TGGCACTATAACTTTTGTTTTTTGTTTTTTTTTTTTTTTTTTTTAAACAGCTTAATTTCTTTTTTTTTTTTTTTTAAAGATTTATTTATTTATGAAGACAGAAGAGAGAGGCAGAGCACAGGAGGAGAAGCAGGCTCCACAAACTGGGAGCCTGAGGGCGGGACTCGAATCCGCGGGACTCCAGGGATTGAGTACTGGGACCAAGGCAGGCACTAAAGACCGCTGAGCCACCCAGGGGATCCC	.	PASS	PRECISE;SVMETHOD=Snifflesv1.0.12;CHR2=chr21;END=27549852;STD_quant_start=3.089572;STD_quant_stop=5.209257;Kurtosis_quant_start=6.435439;Kurtosis_quant_stop=3.210441;SVTYPE=INS;SUPTYPE=AL;SVLEN=235;STRANDS=+-;STRANDS2=27,17,27,17;RE=44;REF_strand=50,40;Strandbias_pval=0.579505;AF=0.328358	GT:DR:DV	0/1:90:44
chr21	27550762	73013	N	TCTAATTCGATCTTCTAATCATCTATCTATCTGATCTATCTATCTATCTACTACTATCATACCTATCTATTCTATCTATCTATCTAAGCTATCACTATCTATTCTATCTATCTAGCTATCTATCGATCTATCTATCATCTATCTATTCTATCTTAT	.	FAIL_NOTPRECISE	IMPRECISE;SVMETHOD=Snifflesv1.0.12;CHR2=chr21;END=27550761;STD_quant_start=12.577380;STD_quant_stop=19.346465;Kurtosis_quant_start=5.304852;Kurtosis_quant_stop=3.410991;SVTYPE=INS;SUPTYPE=AL,SR;SVLEN=139;STRANDS=+-;STRANDS2=25,17,25,17;RE=42;REF_strand=48,41;Strandbias_pval=0.576963;AF=0.320611	GT:DR:DV	0/1:89:42
chr21	27556390	73014	AATAAAAAGGATAATAATAATAAAATTATTAAATTATTTAATAAAAAGGATAATAAAAATGAAA	N	.	PASS	PRECISE;SVMETHOD=Snifflesv1.0.12;CHR2=chr21;END=27556454;STD_quant_start=0.000000;STD_quant_stop=0.377964;Kurtosis_quant_start=4.500431;Kurtosis_quant_stop=-1.171367;SVTYPE=DEL;SUPTYPE=AL;SVLEN=-64;STRANDS=+-;STRANDS2=34,23,34,23;RE=57;REF_strand=56,47;Strandbias_pval=0.617988;AF=0.35625	GT:DR:DV	0/1:103:57
chr21	27572081	73015	N	ACGGATTTGTTTACGAAAAAACAAAAGAATAA	.	PASS	PRECISE;SVMETHOD=Snifflesv1.0.12;CHR2=chr21;END=27572081;STD_quant_start=1.900292;STD_quant_stop=4.136558;Kurtosis_quant_start=0.816114;Kurtosis_quant_stop=2.185212;SVTYPE=INS;SUPTYPE=AL;SVLEN=31;STRANDS=+-;STRANDS2=17,20,17,20;RE=37;REF_strand=52,58;Strandbias_pval=1;AF=0.251701	GT:DR:DV	0/0:110:37
chr21	27584205	73016	TTTCTTTCTTTCTTTCTTCTTTCTTTCTTTCTTTCTTTCTTTCTTTCTTTCTTTCTTCTTTCTTT	N	.	FAIL_NOTPRECISE	IMPRECISE;SVMETHOD=Snifflesv1.0.12;CHR2=chr21;END=27584330;STD_quant_start=41.064583;STD_quant_stop=31.998437;Kurtosis_quant_start=-1.394599;Kurtosis_quant_stop=-1.815277;SVTYPE=DEL;SUPTYPE=AL,SR;SVLEN=-125;STRANDS=+-;STRANDS2=1,20,1,20;RE=21;REF_strand=34,39;Strandbias_pval=0.000263686;AF=0.223404	GT:DR:DV	0/0:73:21
chr21	27589274	73017	N	AAATAATCCCAGAGAAACCGGGGTCCCTGGGTTGCGCCGCGGTTTGCGCGCTGCTTTGACCAGGGCGCGATCCTGGATCCCGGGATCGAATCCACATGGCTCCTCGATGCATGGAGCCTTGCTTCTCCCTCTTCCCTGTGTCTCTGCCTCTCTCTCTCTCTCTCTCTCTCTGTGACTATCATTTTTTTTCAACAACACTTTAAATAAAAAATTAAAAAA	.	PASS	PRECISE;SVMETHOD=Snifflesv1.0.12;CHR2=chr21;END=27589286;STD_quant_start=4.055175;STD_quant_stop=4.377975;Kurtosis_quant_start=13.782069;Kurtosis_quant_stop=8.987543;SVTYPE=INS;SUPTYPE=AL;SVLEN=209;STRANDS=+-;STRANDS2=18,19,18,19;RE=37;REF_strand=30,42;Strandbias_pval=0.543936;AF=0.33945	GT:DR:DV	0/1:72:37
chr21	27594817	73018	N	ACAGAAATTTTTCAACTTAACATAGATTATTATTATA	.	PASS	PRECISE;SVMETHOD=Snifflesv1.0.12;CHR2=chr21;END=27594819;STD_quant_start=0.979796;STD_quant_stop=2.592296;Kurtosis_quant_start=2.457926;Kurtosis_quant_stop=11.863337;SVTYPE=INS;SUPTYPE=AL;SVLEN=35;STRANDS=+-;STRANDS2=26,24,26,24;RE=50;REF_strand=50,50;Strandbias_pval=0.863504;AF=0.333333	GT:DR:DV	0/1:100:50
chr21	27596459	73019	N	TAAAATGTTTAGCAAAAGTGGGGAGCCCTGTTGGCGCAGGCGTTTTGGGCGCCTGCCTTTGGCCAGGCGCAAAGCCTGAAGAACCCGGGATCAAAATGCCCACGTCGGGCTCCCCGGGCTGAGCCGTGCTTCTGCGCCTCCCTCTGCTTGTGTCACTGCCTCTGTCGCGCTCCTGTGGACATCCTACATAAATTTAAAAAATAAAAAAACGAAAGAATAAA	.	PASS	PRECISE;SVMETHOD=Snifflesv1.0.12;CHR2=chr21;END=27596467;STD_quant_start=1.066004;STD_quant_stop=5.081159;Kurtosis_quant_start=2.153427;Kurtosis_quant_stop=6.494343;SVTYPE=INS;SUPTYPE=AL;SVLEN=213;STRANDS=+-;STRANDS2=23,21,23,21;RE=44;REF_strand=48,51;Strandbias_pval=0.719405;AF=0.307692	GT:DR:DV	0/1:99:44
chr21	27626376	73020	N	TATAAGAAAACGACAATAAAATACAATTACAATA	.	FAIL_NOTPRECISE	IMPRECISE;SVMETHOD=Snifflesv1.0.12;CHR2=chr21;END=27626392;STD_quant_start=18.234583;STD_quant_stop=15.546704;Kurtosis_quant_start=-0.452980;Kurtosis_quant_stop=-1.576339;SVTYPE=INS;SUPTYPE=AL;SVLEN=32;STRANDS=+-;STRANDS2=5,6,5,6;RE=11;REF_strand=48,45;Strandbias_pval=0.758217;AF=0.105769	GT:DR:DV	0/0:93:11
chr21	27631383	73021	ATATATATTTTTTATTTTATTTTATTTTATTTATTTTATTTATTTTTATTTTTATTTTTATTTTTTGACTCCAT	N	.	PASS	PRECISE;SVMETHOD=Snifflesv1.0.12;CHR2=chr21;END=27631457;STD_quant_start=1.432701;STD_quant_stop=1.468977;Kurtosis_quant_start=-0.691307;Kurtosis_quant_stop=-1.375453;SVTYPE=DEL;SUPTYPE=AL;SVLEN=-74;STRANDS=+-;STRANDS2=22,16,22,16;RE=38;REF_strand=51,38;Strandbias_pval=1;AF=0.299213	GT:DR:DV	0/0:89:38
chr21	27647642	73022	AAAGAAAAGAAAGAAAGAAAGAAGAAAGAAA	N	.	FAIL_NOTPRECISE	IMPRECISE;SVMETHOD=Snifflesv1.0.12;CHR2=chr21;END=27647680;STD_quant_start=10.554620;STD_quant_stop=8.006248;Kurtosis_quant_start=-0.687844;Kurtosis_quant_stop=-0.731465;SVTYPE=DEL;SUPTYPE=AL;SVLEN=-38;STRANDS=+-;STRANDS2=17,1,17,1;RE=18;REF_strand=38,33;Strandbias_pval=0.000986687;AF=0.202247	GT:DR:DV	0/0:71:18
chr21	27662293	73023	AGAAATTGGACTTAGGGAACCCTGGGTGGCGCAGCGGTTTGGCGCCTGCCTTTGGCCCAGGGCGCGATCCTGGAGACCCGGGATCGAATCCCACGTCGGGCTCCCGGTGCATGGAGCCTGCTTCTCCCTCTGCCTGTGTCTATGCCTCTCTCTCTCTCTGTGTGACTATCATAAATAAATAAAAATTAAAAAAAAATTTAAAAAAAAAAAAAAAAAAAAAAA	N	.	PASS	PRECISE;SVMETHOD=Snifflesv1.0.12;CHR2=chr21;END=27662515;STD_quant_start=3.555122;STD_quant_stop=2.624669;Kurtosis_quant_start=11.016635;Kurtosis_quant_stop=31.615512;SVTYPE=DEL;SUPTYPE=AL,SR;SVLEN=-222;STRANDS=+-;STRANDS2=40,33,40,33;RE=73;REF_strand=48,40;Strandbias_pval=1;AF=0.453416	GT:DR:DV	0/1:88:73
chr21	27672296	73024	CAGCTGTTTTTTTTTTTTTTTTTTTTTTTTTATTTACTTATGATAGGCACACAGTGAGAGAGAGGCAGAGACACAGGCAGAGGGAGAAGCAGGCTCCATGCACTAGGAGCCCGACGTGGGATTCGATCCCGAGTCTCCAGGATCGCGCCCTGGGCCAAAGGCAGGCGCTAAACCGCTGCGCCACCCAGGGATCC	N	.	PASS	PRECISE;SVMETHOD=Snifflesv1.0.12;CHR2=chr21;END=27672490;STD_quant_start=0.223607;STD_quant_stop=0.387298;Kurtosis_quant_start=0.837528;Kurtosis_quant_stop=1.201954;SVTYPE=DEL;SUPTYPE=AL;SVLEN=-194;STRANDS=+-;STRANDS2=21,20,21,20;RE=41;REF_strand=43,31;Strandbias_pval=0.557779;AF=0.356522	GT:DR:DV	0/1:74:41
chr21	27687137	73025	N	GATTTTACATTTTTTTAAAATGTTATTATTTTCATGAGTCACAGAGCAAAGAGAGGCAGAGACACAATCAGAGGGAGAGCATGGCTCTAGCAGGGAGCCCGCTGTGGGACTCGTCGTCCCGGTTCTCCAGGATCATGCCCTGTGCTGCCGGCGGCCACTAAACCGCTGAGCACCGGGTGCCC	.	PASS	PRECISE;SVMETHOD=Snifflesv1.0.12;CHR2=chr21;END=27687145;STD_quant_start=1.183216;STD_quant_stop=3.346640;Kurtosis_quant_start=20.218673;Kurtosis_quant_stop=19.765457;SVTYPE=INS;SUPTYPE=AL;SVLEN=184;STRANDS=+-;STRANDS2=23,27,23,27;RE=50;REF_strand=53,52;Strandbias_pval=0.611377;AF=0.322581	GT:DR:DV	0/1:105:50
chr21	27717801	73026	AAATAAAAGGAGGATTCTGGGATCCCTGGGTGGCGCAGCGGTTTGGTGCCTGCCTTTGGCCCAGGGCGCGATCCTGGAGACCCGGGATCGAATCCCACGTCAGGCTCCCGGTGCATGGAGCCTGCTTCTCCCTCTGCCTGTGTCTCTGCCTCTCTCTCTCTCTGTAACTATCATAAATAAATAAAAATTAAAAAAAAAATAAAAAAATATTAAAAAAAAATAAATAAAAAAA	N	.	PASS	PRECISE;SVMETHOD=Snifflesv1.0.12;CHR2=chr21;END=27718032;STD_quant_start=2.406588;STD_quant_stop=1.500000;Kurtosis_quant_start=2.279715;Kurtosis_quant_stop=-1.603817;SVTYPE=DEL;SUPTYPE=AL;SVLEN=-231;STRANDS=+-;STRANDS2=25,24,25,24;RE=49;REF_strand=48,46;Strandbias_pval=1;AF=0.342657	GT:DR:DV	0/1:94:49
chr21	27722352	73027	AAAATTCCTTTGATGCAATGGGTGACGGGCACTGGGTGTTATTCTGTATGTTAGTAAATTGAACACCAATAAAAAAAAAATAAATAAAAAAAAAAAATAAAAAAAAATAAAAAAAAAACAAAAAC	N	.	PASS	PRECISE;SVMETHOD=Snifflesv1.0.12;CHR2=chr21;END=27722477;STD_quant_start=0.540062;STD_quant_stop=0.204124;Kurtosis_quant_start=-0.783241;Kurtosis_quant_stop=-1.205589;SVTYPE=DEL;SUPTYPE=AL;SVLEN=-125;STRANDS=+-;STRANDS2=23,25,23,25;RE=48;REF_strand=44,50;Strandbias_pval=1;AF=0.338028	GT:DR:DV	0/1:94:48
chr21	27737594	73028	N	CACTTTTAGGGTAATTCTTTTTTTTTTTTTTTTTTTTTCTTTTTAAATTTTTATTCTTTATTGCTCGTCACACACACACACACAGAGGAGAAGGAGAGAGAGAGAGAGGCGCGACACCAGGCAGCGGGAGAAGCAGGCTCCAGCGCCGCGGGAGCCCGACGTGGGCTTCGGCTCTGGGTCTCCAGGATCGCGCCCCTGGGCCAAGGCAGGCGCTAAAACCGCTGCGCCACCCAGGGCTCCCT	.	PASS	PRECISE;SVMETHOD=Snifflesv1.0.12;CHR2=chr21;END=27737593;STD_quant_start=1.391941;STD_quant_stop=6.768493;Kurtosis_quant_start=9.913561;Kurtosis_quant_stop=2.190910;SVTYPE=INS;SUPTYPE=AL;SVLEN=260;STRANDS=+-;STRANDS2=9,23,9,23;RE=32;REF_strand=52,52;Strandbias_pval=0.0413949;AF=0.235294	GT:DR:DV	0/0:104:32
chr21	27739946	73029	TAAAAATATGAACCATGGGGGAGGAGCAAGATGGCGGAAGAGTAGGGTCTCCAAATCACCTGTCTCCACCAAACTACCTAGAAAACCTTCAAATTATCCTGAAAATCTATGAATTCGGCCTGAGATTTAAAGAGAGACCAGCTGGAATGCTACAGTGAGAAGAGTTCGCGCATCTATCAAGGTAGGAAGACGGGGAAAAAGAAATAAAGAAACAAAGGCCTCCAAGGGGGAGGGGCCCCGCGAGGAGCCGGGCTGAGGCCGGGGCGAGTGTCCCCAGGACAGGAGAGCCCCGTCCCGGAGACGCAGGAGCTGCACCAACCTTCCCGGGCGGAAAGGGGCTCGCGGGGAGGTGGAGCAGGAACCAGGAGGGAGCAGATGCCCTCGGGCTCCCCGGGACAGTAACAGCAACTGAGCGCCCAGGAGAGTGCGCCGAGCTCCCTAAGGGCTGCAGCGCGCACGGCGGGACCCGGAGGGACCGGCGGGACCCGGAGCAGCTCGGGGGGCTCGGGCAGAGGAAGAGGCTCCGTGCAGAGGGGCCTGCGCGGTTCCAGGAGCAGCTCGGAGGGGCTTGGGCGGCGGCTCCGCGGAGGGGGTTGCGCGGCCCGGGAGCGCGAATCCACCAGCGCAGGCTCCGGAGCACAGGGCGCCGGGACACAGCCCAGGATCCCGCCTCCCCCGGGACAGGCAGAGGCCGGGAGGGCCCAGGACAGCGAGGACGCTCCTGCCCCAGCTGAGCACATCAGCGGCCCCGCCCCGGAGCCTCCAGGCCCTGCAGACGGAGTTCCTGCCGGAGCTGAATCCAGGTTTCCAGAGCTGCCCCGCCACTGGGGCTGTTCCTCCTGCGGCCTCACGGGGTAAACAACCCCCACTGAGCCCTGCACCAGGCAGGGGCACAGCAGCTCCCCCAACTGCTAACACCTGAAAATCAGCACAACAGGCCCCTCCCCCAGAACACCAGCTAGACGGACAACTTCCAGGAGAAGCCAAGGGACTTAAAGAACACAGAATCAGAAGATACTCCCCTGTGGTTCTTTTTTTTGTTTGTTTGTTTTTGTTTTTGTTTTGTTTTGCTTTTTGATTTGTTTCCTTCCCCCACCCCCTTTTTTTCTCCTTTCTTTTTCTTTCTCTTTTTCTTCTTCTTTTTTTTTTTCGTTTTTTTTTCTTTTTCTTCCCTTTTTTTTCTCTCTCTTTTCTTTCCTTCTTTCTCTCCTCTCTTTTTCTCTTTTTCCCAATACAACTTGCTTTTGGCCACTCTGCACTGAGCAAAATGACTAGAAGGAAAACATCACCTCAAAAGAAAGAATCAGAAACAGTCCTCTCTCCCACAGAGTTACAAAATCTGGATTACAATTCAATGTCAGAAAGCCAATTCAGAAGCACTATTATACAGCTACTGGTGGCTCTAGAAAAAAGTATAAAGGACTCAAGAGACTTCATGACTGCAGAATTTAGAGCTAATCAGGCAGAAATTAAAAATCAATTGAATGAGATGCAATCCAAACTAGAAGTCCTAACGACGAGGGTTAACGAGGTGGAAGAACGAGTGAGTGACCTAGAAGACAAGTTGATAGCAAAGAGGGAAACTGAGGAAAAAAGAGACAAACAATTAAAAGACCATGAAGATAGATTAAGGGAAATAAACGACAGCCTGAGGAAGAAAAACCTACGTTTAATTGGGGTTCCCGAGGGCGCCGAAAGGGACAGAGGGCCAGAATATGTATTTGAACAAATTCTAGCTGAAAACTTTCCTAATCTGGGAAGGGAAACAGGCATTCAGATCCAGGAAATAGAGAGATCCCCCCCTAAAATCAATAAAAACCGTTCAACACCTCGACATTTAATTGTGAAGCTTGCAAATTCCAAAGATAAAGAGAAGATCCTTAAAGCAGCAAGAGACAAGAAATCCCTGACTTTTATGGGGAGGAGTATTAGGGTAACAGCAGACCTCTCCACAGAGACCTGGCAGGCCAGAAAGGGCTGGCAAGATATATTCAGGGTCCTAAATGAGAAGAACATGCAACCAAGAATACTTTATCCAGCAAGGCTCTCATTCAAAATGGAAGGAGAGATAAAGAGCTTCCAAGACAGGCAGCAACTGAGAGAATATGTGACCTCCAAACCAGCTCTGCAAGAAATTTTAAGGGGGCCTCTTAAAATTCCCCTTTAAGAAGAAGTTCAGTGGAACAGTCCACAAAAACAAAGACTGAATAGATATCATGATGACATTAAACTCATATCTCTCAATAGTAACTCTGAATGTGAACGGGCTTAATGACCCCATCAAAAGGCGCAGGGTTTCAGACTGGATAAAAAAGCAGGACCCATCTATTTGCTGTCTACAAGAGACTCATTTTAGACAGAAGGACACCTACAGCCTGAAAATAAAAGGTTGGAGAACCATTTACCATTCGAATGGTCCTCAAAAGAAAGCAGGGGTAGCCATCCTTATATCAGATAAACTAAAATTTACCCCAAAGACTGTAGTGAGAGATGAAGAGGGACACTATATCATACTTAAAGGATCTATTCAACAAGAGGACTTAACAATCCTCAATATATATGCTCCGAATGTGGGAGCTGCCAAATATATAAATCAATTATTAACCAAAGTGAAGAAATACTTAGATAATAATACACTTATACTTGGTGACTTCAATCTAGCTCTTTCTATACTCGATAGGTCTTCTAAGCAAAACATCTCCAAAGAAACGAGAGCTTTAAATGATACACTGGACCAGATGGATTTCACAGATATCTACAGAACTTTACATCCAAACTCAACTGAATACACATTCTTCTCAAGTGCACATGGAACTTTCTCCAGAATAGACCACATATTGGGTCACAAATCGGGTCTGAACCGATACCAAAAGATTGGGATTGTCCCCTGCATATTCTCGGACCATAATGCCTTGAAATTAGAACTAAATCACAACAAGAAGTTTGGAAGGACCTCAAACACATGGAGGTTAAGGACCATCCTGCTAAAAGATAAAAGGGTCAACCAGGAAATTAAGGAAGAATTAAAAAGATTCATGGAAACTAATGAGAATGAAGATACAACCGTTCAAAATCTTTGGGATGCAGCAAAAGCAGTCCTAAGGGGGAAATACATCGCAATACAAGCATCCATTCAAAAACTGGAAAGAACTCAAATACAAAAGCTAACCTTACACATAAAGGAGCTAGAGAAAAAACAGCAAATAGATCCTACACCCAAGAGAAGAAGGGAGTTAATAAAGATTCGAGCAGAACTCAACGAAATCGAGACCAGAAGAACTGTGGAACAGATCAACAGAACCAGGAGTTGGTTCTTTGAAAGAATTAATAAGATAGATAAACCATTAGCCAGCCTTATTAAAAAGAAGAGAGAGAAGACTCAAATTAATAAAATCATGAATGAGAAAGGAGAGATCACTACCAACACCAAGGAAATACAAACGATTTTAAAAACATATTATGAACAGCTATACGCCAATAAATTAGGCAATCTAGAAGAAATGGACGCATTCCTGGAAAGCCACAAACTACCAAAACTGGAACAGGAAGAAATAGAAAACCTGAACAGGCCAATAACCAGGGAGGAAATTGAAGCAGTCATCAAAAACCTCCCAAGACACAAGAGTCCAGGGCCAGATGGCTTCCCAGGAGAATTTTATCAAACGTTTAAAGAAGAAATCATACCTATTCTCCTAAAGCTGTTTGGAAAGATAGAAAGAGATGGAGTACTTCCAAATTCGTTCTATGAAGCCAGCATCACCTTAATTCCAAAGCCAGACAAAGACCCCGCCAAAAAGGAGAATTACAGACCAATATCCCTGATGAACATGGATGCAAAAATTCTCAACAAGATACTGGCCAATAGGATCCAACAGTACATTAAGAAAATTATTCACCATGACCAAGTAGGATTTATCCCTGGGACACAAGGCTGGTTCAACACCCGTAAAACAATCAATGTGATTCATCATATCAGCAAGAGAAAAACCAAGAACCATATGATCCTCTCATTGGATGCAGAGAAAGCATTTGACAAAATACAGCATCCATTCCTGATCAAAACTCTTCAGAGTGTAGGGATAGAGGGAACATTCCTCGACATCTTAAAAGCCATCTATGAAAAGCCCACAGCAAATATCATTCTCAATGGGGAAGCACTGGGAGCCTTTCCCCTAAGATCAGGAACAAGACAGGGATGTCCACTCTCACCACTGCTATTCAACATAGTACTGGAAGTCCTAGCCTCAGCAATCAGACAACAAAAAGACATTAAAGGCATTCAAATTGGCAAAGAAGAAGTCAAACTCTCCCTCTTCGCCGATGACATGATACTCTACATAGAAAACCCAAAAGTCTCCACCCCAAGATTGCTAGAACTCATACAGCAATTCGGTAGCGTGGCAGGATACAAAATCAATGCCCAGAAGTCAGTGGCATTTCTATACACAAACAATGAGACTGAAGAAAGAGAAATTAAGGAGTCAATCCCATTTACAATTGCACCCAAAAGCATAAGATACCTAGGAATAAACCTCACCAAAGATGTAAAGGATCTATACCCTCAAAACTATAGAACACTTCTGAAAGAAATTGAGGAAGACACAAAGAGATGGAAAAATATTCAATGCTCATGGATAGGCAGAATTAATATTGTGAAAATGTCAATGTTACCCAGGGCAATATACACGTTTAATGCAATCCCTATCAAAATACCATGGACTTTCTTCAGAGAGTTAGAACAAATTATTTTAAGATTTGTGTGGAATCAGAAAAGACCCCGAATAGCCAGGGGAATTTTAAAAAAGAAAACCATATCTGGGGGCATCACAATGCCAGATTTCAGGTTGTACTACAAAGCTGTGGTCATCAAGACAGTGTGGTACTGGCACAAAAACAGACACATAGATCAGTGGAACAGAATAGAGAATCCAGAAGTGGACCCTGAACTTTATGGGCAACTAATATTCGATAAAGGAGGAAAGACTATCCATTGGAAGAAAGACAGTCTCTTCAATAAATGGTGCTGGGAAAATTGGACATCCACATGCAGAAGAATGAAACTAGACCACTCTCTTTCACCATACACAAAGATAAACTCAAAATGGATGAAAGATCTAAATGTGAGACAAGATTCCATCAAAATCCTAGAGAAGAACACAGGCAACACCCTTTTTGAACTCGGCCATAGTAACTTCTTACAAGATACATCCACGAAGGCAAAAGAAACAAAAGCAAAAATGAACTATTGGGACTTCATCAAGATAAGAAGCTTTTGCACAGCAAAGGATACAGTCAACAAAACTCAAAGACAACCTACAGAATGGGAGAAGATATTTGCAAATGACATATCAGATAAAGGGCTAGTTTCCAAGATCTATAAAGAACTTATTAAACTCAACACCAAAGAAACAAACAATCCAATCATGAAATGGGCAAAAGACATGAACAGAAATCTCACAGAGGAAGACATAGACATGGCCAACATGCATATGAGAAAATGCTCTGCATCACTTGCCATCAGGGAAATACAAATCAAAACTACAATGAGATACCACCTCACACCAGTGAGAATGGGGAAAATTAACAAGGCAGGAAACAACAAATGTTGGAGAGGATGCGGAGAAAAGGGAACCCTCTTACACTGTTGGTGGGAATGTGAACTGGTGCAGCCACTCTGGAAAACTGTGTGGAGGTTCCTCAAACAGTTAAAAATATACCTGCCCTACGACCCAGCAATTGCACTGTTGGGGATTTACCCCAAAGATACAAATGCAATGAAACGCCGGGACACCTGCACCCCGATGTTTCTAGCAGCAATGGCCACTATAGCCAAACTGTGGAAGGAGCCTCGGTGTCCAACGAAAGATGAATGGATAAAGAAGATGTGGTTTATGTATACAATGGAATATTACTCAGCTATTAGAAATGACAAATACCCACCATTTGCTTCAACGTGGATGGAACTGGAGGGTATTATGCTGAGTGAAGTAAGTCAATTGGAGAAGGACAAACATTATATGTTCTCATTCATTTGGGGAATATAAATAATAGTGAAAGGGAAAATAAGGGAAGGGAGAAGAAATGGGTGGGAAATATCAGAAAGGGAGACAGAACGTAAAGACTGCTAACTCTGGGAAACGAACTAGGGGTGGTAGAAGGGGAGGAGGGCGGGGGGTGGGAGTGAATGGGTGACGGGCACTGGGTGTTATTCTGTATGTTAGTAAATTGAACACCAATAAAAAAAAAAAAAAAGAAAAAAAAAAAAAAATAAAAAAAAAAAAAAAAAAAAA	N	.	PASS	PRECISE;SVMETHOD=Snifflesv1.0.12;CHR2=chr21;END=27746218;STD_quant_start=1.445998;STD_quant_stop=0.852803;Kurtosis_quant_start=27.920498;Kurtosis_quant_stop=27.148459;SVTYPE=DEL;SUPTYPE=AL,SR;SVLEN=-6272;STRANDS=+-;STRANDS2=33,33,33,33;RE=66;REF_strand=25,33;Strandbias_pval=0.474795;AF=0.532258	GT:DR:DV	0/1:58:66
chr21	27765264	73030	N	GGGGGTGGAGGGGGAGGTGGGGAGGGATGGGGGTGTCCT	.	PASS	PRECISE;SVMETHOD=Snifflesv1.0.12;CHR2=chr21;END=27765266;STD_quant_start=0.587754;STD_quant_stop=1.798990;Kurtosis_quant_start=30.309104;Kurtosis_quant_stop=14.548577;SVTYPE=INS;SUPTYPE=AL;SVLEN=40;STRANDS=+-;STRANDS2=57,54,57,54;RE=111;REF_strand=58,53;Strandbias_pval=1;AF=0.5	GT:DR:DV	0/1:111:111
chr21	27772508	73031	AATATAGTGAATATATGTTTTTTTTTTAATTTTTTATTTATTTATGATAGTCACAGAGAGAGAGAGAGAGAGAGAGAGAGAGAGAGAGAGAGAGAGAGGCAGAGACACAGGCAGAGGGAGAAGCAGGCTCCATGCACCAGGAGCCCGACGTGGGATTCGATCCCGGGTCTCCAGGATCGCGCCCTGGGCCAAAGGCAGGCGCCAAACCGCTGCGCCACCCAGGGTTCCC	N	.	PASS	PRECISE;SVMETHOD=Snifflesv1.0.12;CHR2=chr21;END=27772737;STD_quant_start=3.730952;STD_quant_stop=2.842534;Kurtosis_quant_start=-1.845407;Kurtosis_quant_stop=-1.771706;SVTYPE=DEL;SUPTYPE=AL;SVLEN=-229;STRANDS=+-;STRANDS2=25,26,25,26;RE=51;REF_strand=58,52;Strandbias_pval=0.735424;AF=0.31677	GT:DR:DV	0/1:110:51
chr21	27787666	73032	N	TTTGTTAAAGCATTTTTTTTTGGGGGCGGGGGATCCCTGGGCTTGCGCAGCGTGCTTTAGCGCCTTGCCTTTGGCCCAGGGCGCGATCCCCTGGAGAACCCGGGATCGCATCCCACATCAGGCTCCCGGTGCATTGGCGCACTGCTTCTCCTCTGCCTGTGTCTCTGCCCTCTCTCTCTCTCTCTCTTTCTGTGAACTATCTAAAAAAAAAATACTAATAAAATTAAAAAAAAGATTTTTT	.	PASS	PRECISE;SVMETHOD=Snifflesv1.0.12;CHR2=chr21;END=27787667;STD_quant_start=1.414214;STD_quant_stop=4.446260;Kurtosis_quant_start=5.763694;Kurtosis_quant_stop=1.318885;SVTYPE=INS;SUPTYPE=AL,SR;SVLEN=240;STRANDS=+-;STRANDS2=16,11,16,11;RE=27;REF_strand=48,45;Strandbias_pval=0.518397;AF=0.225	GT:DR:DV	0/0:93:27
chr21	27807075	73033	N	TTCTCACCCACTTTGTTGTTGTTTGTGTGGTTTTTTTTTTTTTTTTAATTTTTTTTTTTTTAGTTTATAGTCCGCAGAGAGAGAGAGAAGAGAAGGGCAGAGACCAGGCCATAGAGAGAACGCAGCTCGCATGCACAGCGGGTACCCTCTGTGTGGATTCGATCCCAGGGTCTCCAAGGATCGAGCCCTGGGCCAAAGGCAGGCGCCAAAACCGCGGCGCCACGCGGGATCGCCTCTGTT	.	PASS	PRECISE;SVMETHOD=Snifflesv1.0.12;CHR2=chr21;END=27807075;STD_quant_start=3.025532;STD_quant_stop=4.599331;Kurtosis_quant_start=6.470025;Kurtosis_quant_stop=6.210334;SVTYPE=INS;SUPTYPE=AL,SR;SVLEN=240;STRANDS=+-;STRANDS2=12,14,12,14;RE=26;REF_strand=40,48;Strandbias_pval=1;AF=0.22807	GT:DR:DV	0/0:88:26
chr21	27808134	73034	N	AAACAAAAAATATAATATATAATATCTATTACTATAT	.	PASS	PRECISE;SVMETHOD=Snifflesv1.0.12;CHR2=chr21;END=27808141;STD_quant_start=0.774597;STD_quant_stop=4.837355;Kurtosis_quant_start=6.991503;Kurtosis_quant_stop=6.295639;SVTYPE=INS;SUPTYPE=AL;SVLEN=31;STRANDS=+-;STRANDS2=5,11,5,11;RE=16;REF_strand=39,39;Strandbias_pval=0.27116;AF=0.170213	GT:DR:DV	0/0:78:16
chr21	27810061	73035	N	GAGGGGCTGCGCGGTTTCCATGAGCAGCTCGGAGGGGTAGGGCGGCGCTCCGCGGT	.	PASS	PRECISE;SVMETHOD=Snifflesv1.0.12;CHR2=chr21;END=27810063;STD_quant_start=2.504541;STD_quant_stop=3.988620;Kurtosis_quant_start=7.693858;Kurtosis_quant_stop=7.800143;SVTYPE=INS;SUPTYPE=AL;SVLEN=57;STRANDS=+-;STRANDS2=8,14,8,14;RE=22;REF_strand=35,36;Strandbias_pval=0.334513;AF=0.236559	GT:DR:DV	0/0:71:22
chr21	27812632	73036	N	AAAACGCTAACCTTTAAAAAACACACCCCAAAAAAAACAAAAAAACAAACAA	.	PASS	PRECISE;SVMETHOD=Snifflesv1.0.12;CHR2=chr21;END=27812642;STD_quant_start=2.415229;STD_quant_stop=4.339739;Kurtosis_quant_start=0.607814;Kurtosis_quant_stop=3.555623;SVTYPE=INS;SUPTYPE=AL;SVLEN=42;STRANDS=+-;STRANDS2=10,14,10,14;RE=24;REF_strand=39,41;Strandbias_pval=0.643171;AF=0.230769	GT:DR:DV	0/0:80:24
chr21	27816272	73037	N	ACAGGAAGAGATGTTTTGTTTTTATTTTTTTTTTTTTTTTTTTTTTTAAATTTAGTTATGATAGTCCAGAGAGAGAGGAAGAGAGAGAGATAGAGCAGAGACACAGGCAGAGGGAGAAGCAGGCTCCATGAAGCCCGGGAGCCCGATGTGGGATTCGATCCGCGGGTCTCCAGGATCGCGACCTGGGCAAAGGCAGGCGCACAAACCGCGGCGCACCCAGGGATCC	.	PASS	PRECISE;SVMETHOD=Snifflesv1.0.12;CHR2=chr21;END=27816283;STD_quant_start=1.143544;STD_quant_stop=5.449065;Kurtosis_quant_start=3.723891;Kurtosis_quant_stop=8.067918;SVTYPE=INS;SUPTYPE=AL;SVLEN=224;STRANDS=+-;STRANDS2=8,18,8,18;RE=26;REF_strand=37,52;Strandbias_pval=0.367851;AF=0.226087	GT:DR:DV	0/0:89:26
chr21	27817188	73038	TTATTTTTTTTCCTTTTTTTTTTTTTATTGGTGTTCAATTTACTAACATACAGAATAACACCCAGTGCCCGTCACCAATTCACTCCCACCCCCCGCCCTCCTCCCCTTCTACCACCCCTAGTTCGTTTCCCAGAGTTAGCAGTCTTTACGTTCTGTCTCCCTTTCTGATATTTCCCACCCATTTCTTCTCCCTTCCCTTATTTTCCCTTTCACTATTATTTAT	N	.	PASS	PRECISE;SVMETHOD=Snifflesv1.0.12;CHR2=chr21;END=27817411;STD_quant_start=1.788854;STD_quant_stop=2.258318;Kurtosis_quant_start=-1.359266;Kurtosis_quant_stop=-1.328468;SVTYPE=DEL;SUPTYPE=AL;SVLEN=-223;STRANDS=+-;STRANDS2=8,10,8,10;RE=18;REF_strand=42,51;Strandbias_pval=1;AF=0.162162	GT:DR:DV	0/0:93:18
chr21	27832062	73039	N	GAGACAAGAAAGAAAGACGAACGAAGGAACTGAAAGAGAACGAAGGGAAAGCAACGAAACGAAAGAAAGAAAG	.	PASS	PRECISE;SVMETHOD=Snifflesv1.0.12;CHR2=chr21;END=27832064;STD_quant_start=5.683986;STD_quant_stop=9.511127;Kurtosis_quant_start=3.972681;Kurtosis_quant_stop=2.068519;SVTYPE=INS;SUPTYPE=AL;SVLEN=72;STRANDS=+-;STRANDS2=12,14,12,14;RE=26;REF_strand=39,40;Strandbias_pval=0.823914;AF=0.247619	GT:DR:DV	0/0:79:26
chr21	27837806	73040	N	CTCCTTATCATTCTTTTTCTAATGTTTTTTTACATTTTTTTATGGTTTTGATAGTCAAGAGAGATGAGCGACAGCGAGAGAGAGAGAGGCCGAGACACAGACAAAGGGAGAAAGCATGCTCCATGCACCGGGAGCCGATGTGAGGCTTTGCATCCCCGGTCTCCAGGATCCGCGCCCTGGGCCAAAGCCGGGCGCCAAACCGCTGCTGGCCACCCCGGATCCC	.	PASS	PRECISE;SVMETHOD=Snifflesv1.0.12;CHR2=chr21;END=27837814;STD_quant_start=3.308239;STD_quant_stop=4.743416;Kurtosis_quant_start=1.060542;Kurtosis_quant_stop=0.373201;SVTYPE=INS;SUPTYPE=AL;SVLEN=220;STRANDS=+-;STRANDS2=15,21,15,21;RE=36;REF_strand=40,50;Strandbias_pval=0.843795;AF=0.285714	GT:DR:DV	0/0:90:36
chr21	27876025	73041	N	AAACACCAAGTAGAGGGATCCTCTGGGTGGCCTACAGCGGGTTTGGCGCTGCCTTTTGGCCCCGGCGTCTGCTCCTGGCGACCCCGATCGAAATCCCACATCGGGTCCCGGTGCATCGAGCCCTGCCTTCTCCCTCTGCCTGTTGTCTTGCTCTCTCGCTCTCTCTGTGACTATCATAAATAAATTAATTAATAAAAAACAAAATTGAAAAAAAAAAAAAAAAAAAAAAAAAAAAAAAAACAAACC	.	PASS	PRECISE;SVMETHOD=Snifflesv1.0.12;CHR2=chr21;END=27876034;STD_quant_start=3.803507;STD_quant_stop=6.772493;Kurtosis_quant_start=6.855287;Kurtosis_quant_stop=3.568151;SVTYPE=INS;SUPTYPE=AL;SVLEN=237;STRANDS=+-;STRANDS2=11,20,11,20;RE=31;REF_strand=49,51;Strandbias_pval=0.219249;AF=0.236641	GT:DR:DV	0/0:100:31
chr21	27883581	73042	GAGTCATGCTTGGGAGTTTAAAAAAACACAACAAAACACTTTTATGTGTCTTTTATTGTTTACTTTTTCACGCATAAGTCACATAGTCTCCTCATTTCAATTAGCAAATCATGTCATCTTTGAAAGAACTGTAATTCAAGTAAACTAATTTTTGACCCTCATGTTAGACAATTCATACATAGGCAATCTAGAATTCAAAGGTCATTCATAGTTGCAAGGATGTTCTCCCTGTATCAAAATATACCTGAAAATAACATCAAAATTATAATTGTATAAGCCTGACTTTTATTGATAAGCTATCTTCTCTCGGATGCAAAGTATTTATTTTCCCTTCTATGGAAAAGAAGCAATCATAATGGAAATCACTTAAGTGCAAATGTTGATTGACCAGCTATCTCCACTGATTCTTCTCATCTTGAGGCTTTCTATATCCGTAATAAGGCCGCGAATTAAAACCACAAATGTATGTAAAATAAAATGCCAAGAAAGAGATATTTTCCAAAGTACTTTGCAGTTTTCTTTGGTGATTTTGTTATTATTTTTTGTTCTTTCAATTAAAGATAGTCAGATTGAAATATAGATTATAATTAATAATACCTTAACTCATTAATTTTTTGTGTGACTTGGATAATAAAATAAAATAGGCAATTTCCTTTCTACTCACAGTTGTAAAAACCCATGACCTTTAAAAAAAGTATAAGTTAAATGAGGAAATGGGAGCAGAGGGAGATATCCCATATAAATTATTTCTAAAATGTGAGGAAAGATTCTTAGATAAGGTGTTCAAATTTATAAAGTTCAATCACTTCTAGGAAAAGGAGCATTTCTTATTCTTCCATTGATTTATCAGATATATCAAGGCCCAGCACAGAAAGGACATCAAATAAATATTACGTCAGTATTAGCAAATCCAGTAATACACCATTTATTGGAAATATGTATTGAACAAATTTGTGTATATTTTTTATTACTTTTAAGGTGAGATGGGGTAGAAGGAGAGAGAATCTTAGACCCCACACCCAGTGCAGTGCCCAATATGGGGCTCAACCTCATACCCTGAGATCATGACCAGGGCCAAAGTGTCAAGAGTTGGACACTTAAAAAAAAAAAAAAAAAAGAGTTGAACACTTAACCAACTGAGTCACCCAGGGACCCCAACTTTGTGTGTGAATGTATTAATAACTATATCTGTATTCTTTGAGACATAGCTGTAACAAAGATTATATGAAGTGGCATGATGGAATTCATTAATAAATTTAACCGCTCCCGAGCCTTTAAGAATAACTAAAATTACATAGAATCTCA	N	.	PASS	PRECISE;SVMETHOD=Snifflesv1.0.12;CHR2=chr21;END=27884886;STD_quant_start=0.852803;STD_quant_stop=0.426401;Kurtosis_quant_start=2.610365;Kurtosis_quant_stop=7.947207;SVTYPE=DEL;SUPTYPE=AL,SR;SVLEN=-1305;STRANDS=+-;STRANDS2=15,8,15,8;RE=23;REF_strand=46,36;Strandbias_pval=0.481649;AF=0.219048	GT:DR:DV	0/0:82:23
chr21	27909911	73043	N	GCCAAAGGCTTGCATATGGGCCCTGTAGGAGCTCAAGCAATTA	.	PASS	PRECISE;SVMETHOD=Snifflesv1.0.12;CHR2=chr21;END=27909919;STD_quant_start=6.964194;STD_quant_stop=9.669540;Kurtosis_quant_start=1.629741;Kurtosis_quant_stop=3.709756;SVTYPE=INS;SUPTYPE=AL;SVLEN=31;STRANDS=+-;STRANDS2=5,8,5,8;RE=13;REF_strand=48,52;Strandbias_pval=0.568065;AF=0.115044	GT:DR:DV	0/0:100:13
chr21	27920167	73044	TCACTTCTCGGGATCCCTGGGTGGCGCAGCGGTTTGGCGCCTGCCTTTGGCCCAGGGCGCGATCCTGGAGACCCGGGATCGAATCCCACGTCGGGCTCCCGGTGCATGGAGCCTGCTTCTCCCTCTGCCTGTGTCTCTGTGCCTCTCTCTCTCTCTGTGACTATCATAAATAAATAAAAATTAAAAAAAAAAAAAAAAAAAAAAAAAGATGT	N	.	PASS	PRECISE;SVMETHOD=Snifflesv1.0.12;CHR2=chr21;END=27920379;STD_quant_start=2.366432;STD_quant_stop=3.114482;Kurtosis_quant_start=-1.917828;Kurtosis_quant_stop=-2.196518;SVTYPE=DEL;SUPTYPE=AL;SVLEN=-212;STRANDS=+-;STRANDS2=8,13,8,13;RE=21;REF_strand=38,45;Strandbias_pval=0.626031;AF=0.201923	GT:DR:DV	0/0:83:21
chr21	27941474	73045	TTGAGTGTCTGCCTTCGGCTCAGTGCATGATCTTGGGGTGCCAGAAACTGGGACACCTGGGTGGCTCAGT	N	.	PASS	PRECISE;SVMETHOD=Snifflesv1.0.12;CHR2=chr21;END=27941544;STD_quant_start=7.305042;STD_quant_stop=7.763551;Kurtosis_quant_start=-1.060475;Kurtosis_quant_stop=-1.985947;SVTYPE=DEL;SUPTYPE=AL;SVLEN=-70;STRANDS=+-;STRANDS2=12,11,12,11;RE=23;REF_strand=41,51;Strandbias_pval=0.640901;AF=0.2	GT:DR:DV	0/0:92:23
chr21	27945474	73046	N	ATGCTTTTTTTTTTTTTTAATTTATTATTACAGTCAACCAAGAGAGGAAGAGAAAGGCAGAGACACAGGCATAGGGGAATAAGCAGGCTCAATGCAAACCGGGGAGCCCGACTGGGATTCGATCCCCCAGTCTCCAGGATCAGGCCCTGGGGACAAAGGCCGGCGCTAAAAAACCGTGCGCCACCCAGGGAATCCCGAGCATAG	.	PASS	PRECISE;SVMETHOD=Snifflesv1.0.12;CHR2=chr21;END=27945480;STD_quant_start=2.930569;STD_quant_stop=4.783550;Kurtosis_quant_start=4.948875;Kurtosis_quant_stop=5.391792;SVTYPE=INS;SUPTYPE=AL;SVLEN=204;STRANDS=+-;STRANDS2=16,18,16,18;RE=34;REF_strand=43,55;Strandbias_pval=0.841939;AF=0.257576	GT:DR:DV	0/0:98:34
chr21	27957078	73047	GAAGACCAAACAGATTCGAGATCGAGTGTCCAAGGTTTTCCACTCTAAAGATTCATCTTGACTTCTCATTTAACTTTTTCTCAAATAATAAAATTCAATTTGAGAAATAGTAGTTTGGGATCAGGTTTTGTGCTTTCTCAAGTTCATTTATGCTGCTGAAAGATACAGTTCTAGATTTTACATTGGAGACAGGCTCTCATTCCTATTTAAACCATTAGTATTTATGTACACAGAATCAACTTATTAGTAGATGACATAAAAGGCAGAAAACATGCAGATTTGCTTCTGGTTTAGTCAATCTTTAGTTTAATTTAATTTAGTTTAGTTCAATATTTCAGTGAGGAAATTTCTTAAAAACACAAGTAAATTTAAATAGTTAACCTCTGATTAAAATATTTCCTTTGTGTTCTTTAAAAACAATAAATTAATTCATAAAGTTGATAATTCCAAGGATCGTGAACTAATTTCTTTTTTGTCTTCTAATTTCAGTAATCTTGCTCCTCCAACTCATCATCTTTATCATTTTAATTGTCATCACCATTCAATTATTTTCTGACTTACATTCATCTGAGCATTAAGATGAATGTTTAAGTTTGTATTGGAATGCAAATTTAAACATTTTTTTAAATCCAAATGATTGGTTTCACAAAAACTTGAATATCTAGTTACTGAGAGTTCCCATAGACCCCCTACCCAGTTTTCCTTATCATTGTTTTCTTTCATTAATATGTGTTATAGTTCATGAATCAATGTTGATACATATGATTTACTAAAGTCCATATTTTATTATAGTTTCTTAATTTTTCCCTAACTTCCTTTATTTCCTAAAAGATCCCATCCTGGATGACACATTGCATTTAGTTGTCAAGTCTCTGTAAGCTTCTCTTGGTTATAATTTTTTAAAACTTTCCTTGTTTCTAATGACCTTGACAACATTGAACATTGAAGAGTGCCATTCAGGTATTCCATAGGAATCTCTTCCATTGGAAGTTATCTGATGTTATGTAATGATTAGATTGGAATTACATGCTTTGGGGAGGAAAATCATAGATGTTAAATTCTCATTTTGATTACGTATCAAGTGTGCATATTATCAACATAATTGATTAACTGTGTATATTGAGCATAATTACTTATCTGAGATAGTATTTGTCAGGTTTCTTCAGTTTAATTACCATTTCATACTGTGCTTTTGGAAGGAAAATTGCTCTAATTAGACCACACTTAAGGAGTAGGGATTTATGTTCCTTCTCCTTGAGGACGGAATAGATACATAATTTAGTAAATTATTTAGAATTTTTTTTACAAAGCAATTGATTTATTCTCCCTACTTATTAATTTCTTTAATCATTTATTTATATCAGTATGGATTTATGGGTATCTTTGTCATAATTTGAGTATAATCCAATATTACTTTATTTTATTGCTCATGCTGTTTCATCCTGACCATTGGATGCTTTTGTTCCTTTTTGGCTTACCCCTCACTGTATGTGTGTGTGTGTGTGTGTGTGTGTGTGTGACTTTTTGCTTTATGGCATTGGAAGATGCTCCAGGATAATCTTGGGTATATGGGG	N	.	PASS	PRECISE;SVMETHOD=Snifflesv1.0.12;CHR2=chr21;END=27958450;STD_quant_start=8.024961;STD_quant_stop=0.894427;Kurtosis_quant_start=-1.295508;Kurtosis_quant_stop=5.434618;SVTYPE=DEL;SUPTYPE=AL,SR;SVLEN=-1372;STRANDS=+-;STRANDS2=8,9,8,9;RE=17;REF_strand=37,41;Strandbias_pval=1;AF=0.178947	GT:DR:DV	0/0:78:17
chr21	27959561	73048	N	GGAACCAATGGCATGAGTAATATTCCATGTTCTTTTATCTGAATTTCCACTGGGTGTTATTCTGTCGTTGTACCTGCACCCCACTAAAAATAATTAAAAAAAAAAACTGCAATAGAAAACTCAATCAATCAATAATCTGCAAAAAAAAAAAAC	.	PASS	PRECISE;SVMETHOD=Snifflesv1.0.12;CHR2=chr21;END=27959560;STD_quant_start=3.563706;STD_quant_stop=5.974948;Kurtosis_quant_start=4.138435;Kurtosis_quant_stop=2.700879;SVTYPE=INS;SUPTYPE=AL;SVLEN=155;STRANDS=+-;STRANDS2=8,11,8,11;RE=19;REF_strand=40,41;Strandbias_pval=0.617689;AF=0.19	GT:DR:DV	0/0:81:19
chr21	27962269	73049	AGTCCTGTCCTCAGCCTCTTTCTCTCTCTCTTTCTCTCTCTCAGTGACTATCATAAATGAATAAAATTAAAAAAAAAAAAACAAAACAAAACTTGGGATCCCTGGGTGGCGCATGGGATCCCTGGGTGGCGCAGCGGTTTGGCGCCTGCCTTTGGCCCAGGGCGCGATCCTGGAGACCCGGGATCAAATCCCACGTCGGGCTCCCGGTGCATGGAGCCTGCTTCTCCCTCTGCCTGTGTCTCAGCCTCTTTCTCTCTCTCTTTCTCTCTCTCTGTGACTATCATAAATGAATAAAATTAAAAAAAAAAAAACAAATCAACCA	N	.	PASS	PRECISE;SVMETHOD=Snifflesv1.0.12;CHR2=chr21;END=27962591;STD_quant_start=3.619392;STD_quant_stop=4.347413;Kurtosis_quant_start=-2.136982;Kurtosis_quant_stop=0.038364;SVTYPE=DEL;SUPTYPE=AL;SVLEN=-322;STRANDS=+-;STRANDS2=8,11,8,11;RE=19;REF_strand=39,45;Strandbias_pval=0.802469;AF=0.184466	GT:DR:DV	0/0:84:19
chr21	27974253	73050	N	TTACCAACATTTAAAAAAAAAAAAAATAAAGA	.	PASS	PRECISE;SVMETHOD=Snifflesv1.0.12;CHR2=chr21;END=27974256;STD_quant_start=3.000000;STD_quant_stop=4.219005;Kurtosis_quant_start=5.329954;Kurtosis_quant_stop=5.921468;SVTYPE=INS;SUPTYPE=AL;SVLEN=32;STRANDS=+-;STRANDS2=3,14,3,14;RE=17;REF_strand=42,46;Strandbias_pval=0.0308062;AF=0.161905	GT:DR:DV	0/0:88:17
chr21	28008024	73051	TTTCTTTTCTTTCTTTCTTTCTTTCTTTCTTTCTTTC	N	.	PASS	PRECISE;SVMETHOD=Snifflesv1.0.12;CHR2=chr21;END=28008061;STD_quant_start=2.000000;STD_quant_stop=2.514474;Kurtosis_quant_start=-0.948788;Kurtosis_quant_stop=-0.882824;SVTYPE=DEL;SUPTYPE=AL;SVLEN=-37;STRANDS=+-;STRANDS2=31,32,31,32;RE=63;REF_strand=90,102;Strandbias_pval=0.772749;AF=0.247059	GT:DR:DV	0/0:192:63
chr21	28008061	73052	N	TCTTTCTTGTTTTCCCTGTTCTTTCTTTTCTTTCTTTGCTTCCCAG	.	FAIL_NOTPRECISE	IMPRECISE;SVMETHOD=Snifflesv1.0.12;CHR2=chr21;END=28008103;STD_quant_start=7.687061;STD_quant_stop=31.272992;Kurtosis_quant_start=7.074622;Kurtosis_quant_stop=-1.968870;SVTYPE=INS;SUPTYPE=AL;SVLEN=45;STRANDS=+-;STRANDS2=21,2,21,2;RE=23;REF_strand=91,103;Strandbias_pval=3.34178e-05;AF=0.105991	GT:DR:DV	0/0:194:23
chr21	28008907	73053	N	TACTTCTATTTGGTTTTTAATTATTTATGATAGTCACAGACGGAGAGAGAGAGAGAGAGAGAGCGGGCAGCGGACCACCGGCCCGAGGGAGAAGCAGGCTCCATGCACTGGGAGGCCCGCGTGGGATTCGATCCCAGTTCCAGGATCGCGCCCTGGCCAAAGAACAGGCGCTAAACCGCTGCGCCACCAGGGTCCC	.	PASS	PRECISE;SVMETHOD=Snifflesv1.0.12;CHR2=chr21;END=28008915;STD_quant_start=0.698430;STD_quant_stop=5.385165;Kurtosis_quant_start=28.060897;Kurtosis_quant_stop=7.792059;SVTYPE=INS;SUPTYPE=AL;SVLEN=205;STRANDS=+-;STRANDS2=76,88,76,88;RE=164;REF_strand=98,106;Strandbias_pval=0.753847;AF=0.445652	GT:DR:DV	0/1:204:164
chr21	28010167	73054	N	ACGGGTGATGTTTGCTGACTCTCAAACTGGCTACCAGTCTGAAAACATCACTTAAGTTAGCACCCAGTTGTAATGTTTCTATCTCGAGTAAGGTAACCATACCAACGTGGCTGACACAATTGTGCCTCCAGTGATAAATGGGTACTATGTGTTTGGATGACTTCTTATAGATA	.	PASS	PRECISE;SVMETHOD=Snifflesv1.0.12;CHR2=chr21;END=28010186;STD_quant_start=5.348936;STD_quant_stop=3.809345;Kurtosis_quant_start=13.877169;Kurtosis_quant_stop=2.819959;SVTYPE=INS;SUPTYPE=AL;SVLEN=155;STRANDS=+-;STRANDS2=84,97,84,97;RE=181;REF_strand=101,111;Strandbias_pval=0.839653;AF=0.46056	GT:DR:DV	0/1:212:181
chr21	28019939	73055	N	TGGTGTAATAGATATATATTAGGATATATATA	.	PASS	PRECISE;SVMETHOD=Snifflesv1.0.12;CHR2=chr21;END=28019940;STD_quant_start=0.632456;STD_quant_stop=7.028513;Kurtosis_quant_start=4.003399;Kurtosis_quant_stop=6.119874;SVTYPE=INS;SUPTYPE=AL;SVLEN=31;STRANDS=+-;STRANDS2=8,5,8,5;RE=13;REF_strand=121,136;Strandbias_pval=0.397167;AF=0.0481481	GT:DR:DV	0/0:257:13
chr21	28022460	73056	N	AACCCCCAGGTGTTCGGCTTCCTTTGTGTTGAAATTCAAAAACAAGCAAGGGGACATTTTGTGTCGATATAGCCTCTTACATCTACAACCTGTCTGCTGCTTTTTGGGGCAGAATGAGCTTTGCAAGAGCAATGGTCAAAAGAACCAGCCATTGCCTGGAGTCATTTCTACTCAACAATCTGCATTATAACTGGAGAAAAATAACCGCTACTGCTTTGATCTTTTATGTTGCAGATCACACCCTTATAAGTTGAAAAACGTGCGATCTGAATGGCCGCTCCAGGCTCA	.	PASS	PRECISE;SVMETHOD=Snifflesv1.0.12;CHR2=chr21;END=28022459;STD_quant_start=1.848423;STD_quant_stop=6.698881;Kurtosis_quant_start=2.580005;Kurtosis_quant_stop=2.794942;SVTYPE=INS;SUPTYPE=AL,SR;SVLEN=291;STRANDS=+-;STRANDS2=21,28,21,28;RE=49;REF_strand=90,121;Strandbias_pval=1;AF=0.188462	GT:DR:DV	0/0:211:49
chr21	28024129	73057	N	AAATTCATCCAAAAAAAAAAAATAAAATAAAAATG	.	PASS	PRECISE;SVMETHOD=Snifflesv1.0.12;CHR2=chr21;END=28024130;STD_quant_start=2.050386;STD_quant_stop=2.828427;Kurtosis_quant_start=-1.045175;Kurtosis_quant_stop=5.973514;SVTYPE=INS;SUPTYPE=AL;SVLEN=36;STRANDS=+-;STRANDS2=41,58,41,58;RE=99;REF_strand=93,114;Strandbias_pval=0.622709;AF=0.323529	GT:DR:DV	0/1:207:99
chr21	28029378	73058	AAGAGTTACCCTTTTTTGGGATCCCTGGGTGGCGCAGCGGTTTGGCGCCTGCCTTTGGCCCAGGGCGCGACCCTGGAGACCCGGGATCGAATCCCATATCAGGCTCCCGGTGCATGGAGCCTGCTTCTCCCTCTGCCTGTGTCTCTGCCTCTCTCTCTCTCTCTCTCTGTGACTATCATAAGTAAATAAATAAAAATTAAAAAAAAAAAAAAAAA	N	.	PASS	PRECISE;SVMETHOD=Snifflesv1.0.12;CHR2=chr21;END=28029593;STD_quant_start=3.237014;STD_quant_stop=2.545243;Kurtosis_quant_start=-1.955467;Kurtosis_quant_stop=-1.928825;SVTYPE=DEL;SUPTYPE=AL;SVLEN=-215;STRANDS=+-;STRANDS2=19,28,19,28;RE=47;REF_strand=89,98;Strandbias_pval=0.416032;AF=0.200855	GT:DR:DV	0/0:187:47
chr21	28041608	73059	N	GCCTTCCCCTCCCTTTCCAGGTTTTGAGAGACTGCCTTCTGTTCTGCCTGTCGCCGAACACAAAAGTGTCA	.	PASS	PRECISE;SVMETHOD=Snifflesv1.0.12;CHR2=chr21;END=28041620;STD_quant_start=4.336995;STD_quant_stop=2.923631;Kurtosis_quant_start=1.821372;Kurtosis_quant_stop=0.903972;SVTYPE=INS;SUPTYPE=AL;SVLEN=59;STRANDS=+-;STRANDS2=40,44,40,44;RE=84;REF_strand=51,52;Strandbias_pval=0.883211;AF=0.449198	GT:DR:DV	0/1:103:84
chr21	28080115	73060	TAAAAATCCATTCTGGGGATCCCTGGGTGGCGCAGCGGTTTGGCGCCTGCCTTTGGCCCAGGGCGTGATCCTGGAGACCCGGGATCGAATCCCACATCGGGCTCCCGGTGCATGGAGCCTGCTTCTCCCTCTGCCTGTGTCTCTGCCTCTCTCTCTTTCTCTCTGTGTGACTATCATAAATAAATAAAAATTAAAAAAAAAATTTTTTTTTTAAAAAAAAAATAAAAAAAAAA	N	.	PASS	PRECISE;SVMETHOD=Snifflesv1.0.12;CHR2=chr21;END=28080348;STD_quant_start=1.977142;STD_quant_stop=1.954017;Kurtosis_quant_start=7.232512;Kurtosis_quant_stop=26.607765;SVTYPE=DEL;SUPTYPE=AL,SR;SVLEN=-233;STRANDS=+-;STRANDS2=32,35,32,35;RE=67;REF_strand=55,58;Strandbias_pval=1;AF=0.372222	GT:DR:DV	0/1:113:67
chr21	28083582	73061	N	CAAGCGCGTATATAGCCTCCCGACCCCGCACTTGCATGTGGCGGACTTACCCCAAGCATACAGCAATGAAAACGCGCGGGCGACACAGGGGCACCCCGATGTCTTATCAGCAGCCAATGCCACCTAGCCAAACTGTGCGAAGGAAGCCCGTGTCTCAACGCAAGATGAATGCCTAAAAGTTTGGCTTTATTGTTACATGCGACTATCTCAGCCTAGGAACGACAAATACCCCACCATTGCTTTCACTGGATGGAATGAGGGTCTATGCTCGTGCATCGTAAGTAGCGGAGAATGGGACAACCATTATATGTTCTCCTTTCATTTGCGGGAATACATATAAGTGAAGGGAATATAAGAAGGTTGGGGAAGCACACTGTGGGAAATATCAGAAAGGCGAGAGAACTAACAGATGCCTAACTCTCGGAGTAAACGACACTCGCGGGTGGCTGAAGGGGAGCGAGGCGCGGGGTGGTCGGGGTGGGAGTGAATGGGTGACGGCGCCCTGGGGGGTTATTCGTATCGCTTTAGTACAATTGAACACAATAAAAAAGACAATTAAAAAAAAAATAAATGCCTTGAATTAGGGGGCCTGCTCTGGGCAGGTCCCAAGAAGGCTGCCTCGCGGGTGGACGAGGAGCAAAAAAAAAAAAA	.	PASS	PRECISE;SVMETHOD=Snifflesv1.0.12;CHR2=chr21;END=28083595;STD_quant_start=0.800000;STD_quant_stop=8.729261;Kurtosis_quant_start=-1.573117;Kurtosis_quant_stop=3.340504;SVTYPE=INS;SUPTYPE=AL,SR;SVLEN=638;STRANDS=+-;STRANDS2=21,29,21,29;RE=50;REF_strand=50,59;Strandbias_pval=0.73193;AF=0.314465	GT:DR:DV	0/1:109:50
chr21	28103014	73062	TATTTATCCTTTCTGATGGCTGAGTAATGTGTATATATATA	N	.	PASS	PRECISE;SVMETHOD=Snifflesv1.0.12;CHR2=chr21;END=28103057;STD_quant_start=0.632456;STD_quant_stop=1.000000;Kurtosis_quant_start=-0.529630;Kurtosis_quant_stop=2.149855;SVTYPE=DEL;SUPTYPE=AL;SVLEN=-43;STRANDS=+-;STRANDS2=7,8,7,8;RE=15;REF_strand=37,40;Strandbias_pval=1;AF=0.163043	GT:DR:DV	0/0:77:15
chr21	28106644	73063	AATTTTGGATATGTGGTTTCTCTTCAAAAAATGTGTTATTAATGGACTTTTATTCCTAAAAGATAAAAAGTTATCTGGAACTGAATAGTATCTGGCTTCTTTATAAAGGGAAATGCCTCTTCACTCTGCTTCAGTTCTCACTAGTGTCTATTTTTTTATACCTAGTCTATCTCATTTTTGTGATGTTTCTGGTCTTGTATTTTAGGCTTTTGGTTTTCCTCCTGGCTTTTCAGATCTGGACAATAAACAAAATTTTGACATCATGTTCCCTCTGTGTCACTGACAGCATCTAATTCTGCAAACAAGTTCAGTGAATTTCTGACACAGTTATTTTCTCTTTTCCTGTGAGACCTTGATGGAGTGTTTGTACTCACACACGCATGCTATTTCCTAGTATTTCTTTGTTTCTTTTTCTTCTCTACTCTTTTCCTCTTTACATCTCTATAAATTTGTGTCTTTTCAACTTCCTCTGCATAAGTCAATATGAGTGCAATTGATGTGTCAATTACAAATAAGCATTAGC	N	.	PASS	PRECISE;SVMETHOD=Snifflesv1.0.12;CHR2=chr21;END=28107167;STD_quant_start=0.632456;STD_quant_stop=0.707107;Kurtosis_quant_start=0.462824;Kurtosis_quant_stop=-1.037976;SVTYPE=DEL;SUPTYPE=AL;SVLEN=-523;STRANDS=+-;STRANDS2=9,8,9,8;RE=17;REF_strand=39,37;Strandbias_pval=1;AF=0.182796	GT:DR:DV	0/0:76:17
chr21	28112358	73064	N	CTAAAATTCTCCTTTTTTTTTTTTTTTTTTTGT	.	PASS	PRECISE;SVMETHOD=Snifflesv1.0.12;CHR2=chr21;END=28112361;STD_quant_start=4.979960;STD_quant_stop=4.827007;Kurtosis_quant_start=-0.413246;Kurtosis_quant_stop=0.102933;SVTYPE=INS;SUPTYPE=AL;SVLEN=31;STRANDS=+-;STRANDS2=10,5,10,5;RE=15;REF_strand=44,37;Strandbias_pval=0.412377;AF=0.15625	GT:DR:DV	0/0:81:15
chr21	28115676	73065	N	AAATACGGGTGTTGCGGGATTCCCTGGGTGGTCGCAGCGGTTTGGCGCTCCTGCTTAGTCCAGGGCGCGATCCTGGCGACCCAGGATCGAATCCCACGTCAGGCTCCGGTGCATGGAGCCTGCTTCTCCCTCTGCCTATGTTCTCTGTCTCTCTCTCTCTCTCTCTCTGTGCCTATCAAAATAAATAAAAAATTAAAAAAACATAAAACAAAAAAAGATTTT	.	PASS	PRECISE;SVMETHOD=Snifflesv1.0.12;CHR2=chr21;END=28115683;STD_quant_start=2.129163;STD_quant_stop=4.305036;Kurtosis_quant_start=10.730357;Kurtosis_quant_stop=8.829365;SVTYPE=INS;SUPTYPE=AL;SVLEN=218;STRANDS=+-;STRANDS2=18,13,18,13;RE=31;REF_strand=55,35;Strandbias_pval=0.832613;AF=0.256198	GT:DR:DV	0/0:90:31
chr21	28117447	73066	N	TTATGTTGTTTTTTTTTTTTTATTTTTATTTTTTTTTTCCATTCATGAG	.	PASS	PRECISE;SVMETHOD=Snifflesv1.0.12;CHR2=chr21;END=28117446;STD_quant_start=1.858641;STD_quant_stop=3.384456;Kurtosis_quant_start=-1.726205;Kurtosis_quant_stop=-1.783953;SVTYPE=INS;SUPTYPE=AL;SVLEN=49;STRANDS=+-;STRANDS2=11,11,11,11;RE=22;REF_strand=52,34;Strandbias_pval=0.468621;AF=0.203704	GT:DR:DV	0/0:86:22
chr21	28119691	73067	TGCATCTCATTTAATTTTTGATTTAATTTGCATCTCATTTAATTTTTAATTCGATTTGCATCTCATTTAATTTTTGATTTAA	N	.	PASS	PRECISE;SVMETHOD=Snifflesv1.0.12;CHR2=chr21;END=28119772;STD_quant_start=2.345208;STD_quant_stop=2.291288;Kurtosis_quant_start=0.483040;Kurtosis_quant_stop=0.740911;SVTYPE=DEL;SUPTYPE=AL;SVLEN=-81;STRANDS=+-;STRANDS2=15,10,15,10;RE=25;REF_strand=58,39;Strandbias_pval=1;AF=0.204918	GT:DR:DV	0/0:97:25
chr21	28119573	73068	N	ACAGAGAGGAGAGAGGCAGAGACACAGTCAGGAGGGAGAAAAAAGCAGGCTCCATGCACTGGGAAACCGATTGGGATTCGATCCAAGGGTCTCCGGGATCGTGCCTGGCCAAGGCAGGCGCCAAACCGCTGCGCCACCAGG	.	PASS	PRECISE;SVMETHOD=Snifflesv1.0.12;CHR2=chr21;END=28119590;STD_quant_start=3.524351;STD_quant_stop=9.414435;Kurtosis_quant_start=-1.587576;Kurtosis_quant_stop=0.584629;SVTYPE=INS;SUPTYPE=AL;SVLEN=138;STRANDS=+-;STRANDS2=23,15,23,15;RE=38;REF_strand=58,39;Strandbias_pval=1;AF=0.281481	GT:DR:DV	0/0:97:38
chr21	28128543	73069	N	<DEL>	.	PASS	PRECISE;SVMETHOD=Snifflesv1.0.12;CHR2=chr21;END=28151009;STD_quant_start=0.632456;STD_quant_stop=1.702939;Kurtosis_quant_start=3.506891;Kurtosis_quant_stop=0.332308;SVTYPE=DEL;SUPTYPE=SR;SVLEN=-22466;STRANDS=+-;STRANDS2=9,10,9,10;RE=19;REF_strand=69,71;Strandbias_pval=1;AF=0.119497	GT:DR:DV	0/0:140:19
chr21	28134449	73070	N	GATTTTTTAAATTTCCGAAACTTTTTTTTTAATTTTTATTTAGTTTTATGATAGGCCACACCGGAGAGAGAGGAGAGAGAGAGAGGCAGAGAAACAGCAGAGGGAGAAGGCAGGCTCCATGCACCGGGAGCCGCGACGTGGGACTCGAATCCAGGTCTCCAGGACGCGCCCGGGGGCCAAAGGCAGGCGCTAAACCCGCGTGCACACCGCAGGATCCC	.	PASS	PRECISE;SVMETHOD=Snifflesv1.0.12;CHR2=chr21;END=28134454;STD_quant_start=7.334848;STD_quant_stop=8.977750;Kurtosis_quant_start=0.716650;Kurtosis_quant_stop=0.293227;SVTYPE=INS;SUPTYPE=AL;SVLEN=215;STRANDS=+-;STRANDS2=10,4,10,4;RE=14;REF_strand=38,26;Strandbias_pval=0.547675;AF=0.179487	GT:DR:DV	0/0:64:14
chr21	28136955	73071	N	AATTTGATTATTGTTATTTTAATATATTATATGTAAGAAGGAGA	.	FAIL_NOTPRECISE	IMPRECISE;SVMETHOD=Snifflesv1.0.12;CHR2=chr21;END=28136959;STD_quant_start=12.841339;STD_quant_stop=12.649111;Kurtosis_quant_start=4.334546;Kurtosis_quant_stop=4.118329;SVTYPE=INS;SUPTYPE=AL;SVLEN=34;STRANDS=+-;STRANDS2=9,2,9,2;RE=11;REF_strand=34,29;Strandbias_pval=0.106455;AF=0.148649	GT:DR:DV	0/0:63:11
chr21	28139964	73072	N	CATCTCCTTCCCATTTGTTGTTTTTGTTTTTTGTTTTTTTTTTTTAAAAATTTTATTTATTCTAATGATAGTCCCAGAAGGAGAGAGAGAGAGAGAGAGGCAGAGACATAGCGCCGAGGGAGAAGCCGGCTCCATGCACAGGACGCCTGATGTGGGATTCGATCCCGGGTCTCCAGGATCGCGCCCCTGGGCAAATGCTAGGCGCCAACACGCGCGCCACCCAGGGATC	.	PASS	PRECISE;SVMETHOD=Snifflesv1.0.12;CHR2=chr21;END=28139968;STD_quant_start=1.595448;STD_quant_stop=4.767313;Kurtosis_quant_start=2.854748;Kurtosis_quant_stop=2.611302;SVTYPE=INS;SUPTYPE=AL;SVLEN=226;STRANDS=+-;STRANDS2=13,10,13,10;RE=22;REF_strand=32,33;Strandbias_pval=0.630857;AF=0.252874	GT:DR:DV	0/0:65:22
chr21	28152837	73073	N	TCTCACTCTCTCCCTCTCTCTCTCTCACACACCCCAAA	.	PASS	PRECISE;SVMETHOD=Snifflesv1.0.12;CHR2=chr21;END=28152849;STD_quant_start=3.193744;STD_quant_stop=7.314369;Kurtosis_quant_start=6.154025;Kurtosis_quant_stop=5.741704;SVTYPE=INS;SUPTYPE=AL;SVLEN=35;STRANDS=+-;STRANDS2=11,8,11,8;RE=19;REF_strand=53,43;Strandbias_pval=1;AF=0.165217	GT:DR:DV	0/0:96:19
chr21	28153223	73074	N	CTGACACTATAGGTGAAAGGGCATCTAAGGGAAGGTGAGAAGAAATGTGTGGGAACTATTCAGAAGGAGACAGCCACGTAACGACTGCATAACTCTGGGAAAACGAAAATCTAGGGTGGATTTAGAAGGGTGAGGAGGGCGGGGGGTGGGAGTGACGGGTGGGTTCGCACGGCACTGGGTGTTTATTCGTATGTGTAAATTGACCCACCATATAAACACTAAATTAAAAAATTTATTTTTCCTAATACTAAAAAAAAACTAATTAATTACATAACTAAATAATTTGATTTAAAAAAAA	.	PASS	PRECISE;SVMETHOD=Snifflesv1.0.12;CHR2=chr21;END=28153230;STD_quant_start=1.118034;STD_quant_stop=5.958188;Kurtosis_quant_start=2.821084;Kurtosis_quant_stop=5.274365;SVTYPE=INS;SUPTYPE=AL;SVLEN=286;STRANDS=+-;STRANDS2=13,11,13,11;RE=24;REF_strand=57,68;Strandbias_pval=0.506406;AF=0.161074	GT:DR:DV	0/0:125:24
chr21	28163680	73075	AAAATACAAAGGTCGGGATCCCTGGGTGGCGCAGCGGTTTGGCGCCTGCCTTTGGCCCAGGGCGCGATCCTGGAGACCCGGGATCGAATCCCACATCGGGCTCCCGGTGCATGGAGCCCGCTTCTCCCTCTGCCTATGTCTCTGCCTCTCTCTCTTTCTCTCTCTGTGACTATCATAAATAAATAAAAATTTAAAAAAAAATAAATAAA	N	.	PASS	PRECISE;SVMETHOD=Snifflesv1.0.12;CHR2=chr21;END=28163889;STD_quant_start=1.249000;STD_quant_stop=1.400000;Kurtosis_quant_start=19.644515;Kurtosis_quant_stop=-1.504586;SVTYPE=DEL;SUPTYPE=AL,SR;SVLEN=-209;STRANDS=+-;STRANDS2=26,25,26,25;RE=51;REF_strand=49,51;Strandbias_pval=0.864356;AF=0.337748	GT:DR:DV	0/1:100:51
chr21	28169179	73076	CTTTCTTTCTTTTTCTTTCTTTCTTTCTTTCTTTCTTTCTTTCTTTCTTTCTTTCTTCTTTCTTTCTTTCTCTCTTTCTTCTTTC	N	.	FAIL_NOTPRECISE	IMPRECISE;SVMETHOD=Snifflesv1.0.12;CHR2=chr21;END=28169257;STD_quant_start=11.125162;STD_quant_stop=2.908872;Kurtosis_quant_start=-1.586504;Kurtosis_quant_stop=-1.007857;SVTYPE=DEL;SUPTYPE=AL;SVLEN=-78;STRANDS=+-;STRANDS2=9,17,9,17;RE=26;REF_strand=32,43;Strandbias_pval=0.498139;AF=0.257426	GT:DR:DV	0/0:75:26
chr21	28201002	73077	N	AAGTAAGTAAAATTGGGGATCCCTGGGTGGCGCAGCGGTTGGGCGGCCTGCCCTTTGGCCCAGGGCGCGATCCTGGAGACCCGGGATCGAATCCACGTCGGGCTCCCGTGGAATGGAGCCTGCTTCTCCCTCTGCCTGTGTCTCTGCCGCTCATCTCTCTCGCTCTCCTCTCTCCTCTCTCTCGTCTCTCTCTGTGATATCCTAAATAAATTAATAAAATTGTTAAAAAAAAAAAAAAAAAAAAAAAAAAAAAAAAAAT	.	FAIL_NOTPRECISE	IMPRECISE;SVMETHOD=Snifflesv1.0.12;CHR2=chr21;END=28201011;STD_quant_start=7.389181;STD_quant_stop=14.233763;Kurtosis_quant_start=4.742162;Kurtosis_quant_stop=1.778977;SVTYPE=INS;SUPTYPE=AL;SVLEN=269;STRANDS=+-;STRANDS2=6,7,6,7;RE=13;REF_strand=45,52;Strandbias_pval=1;AF=0.118182	GT:DR:DV	0/0:97:13
chr21	28203876	73078	N	AAGTCTCAATCTAGGGATCCCTGGCGTGGGCGCAGCGGTTTGGCGCCTGCCTTTGGCCCAGGGCGCGATCCTGGAGACTCAGGATCGCATCCCACGTCTGGGCTCTAGTGGATGGACAAAAGCCTGCTTTCTCCCTCTGCCTGTGTCTGCCTTCTCTCTCTCTCTCTCTGTTGACTCTTTTCATAAATACAACATAATATCATATCATAATAATAATAAAAATCTTAAAAAAAAAA	.	PASS	PRECISE;SVMETHOD=Snifflesv1.0.12;CHR2=chr21;END=28203887;STD_quant_start=0.980581;STD_quant_stop=6.031966;Kurtosis_quant_start=13.869496;Kurtosis_quant_stop=4.493229;SVTYPE=INS;SUPTYPE=AL;SVLEN=223;STRANDS=+-;STRANDS2=28,24,28,24;RE=52;REF_strand=46,42;Strandbias_pval=0.863057;AF=0.371429	GT:DR:DV	0/1:88:52
chr21	28212242	73079	N	CACAGCCACCTAGTAAAAGACAAGAAGAAGAAGAAATTC	.	FAIL_NOTPRECISE	IMPRECISE;SVMETHOD=Snifflesv1.0.12;CHR2=chr21;END=28212255;STD_quant_start=13.477254;STD_quant_stop=34.182664;Kurtosis_quant_start=4.766888;Kurtosis_quant_stop=2.233061;SVTYPE=INS;SUPTYPE=AL;SVLEN=93;STRANDS=+-;STRANDS2=1,22,1,22;RE=23;REF_strand=51,44;Strandbias_pval=9.13115e-06;AF=0.194915	GT:DR:DV	0/0:95:23
chr21	28238608	73080	GTGTAAACCACATGTAACCACAATAAAAAATA	N	.	PASS	PRECISE;SVMETHOD=Snifflesv1.0.12;CHR2=chr21;END=28238640;STD_quant_start=0.258199;STD_quant_stop=0.516398;Kurtosis_quant_start=-1.507291;Kurtosis_quant_stop=-1.457258;SVTYPE=DEL;SUPTYPE=AL;SVLEN=-32;STRANDS=+-;STRANDS2=18,12,18,12;RE=30;REF_strand=33,40;Strandbias_pval=0.19798;AF=0.291262	GT:DR:DV	0/0:73:30
chr21	28239482	73081	N	AGATCTGCTGTTCGTTTTTTTTTTTTTTTTTTTTTTTTTTTTTT	.	PASS	PRECISE;SVMETHOD=Snifflesv1.0.12;CHR2=chr21;END=28239490;STD_quant_start=2.766256;STD_quant_stop=3.671275;Kurtosis_quant_start=14.153323;Kurtosis_quant_stop=6.985569;SVTYPE=INS;SUPTYPE=AL;SVLEN=39;STRANDS=+-;STRANDS2=22,24,22,24;RE=46;REF_strand=35,39;Strandbias_pval=1;AF=0.383333	GT:DR:DV	0/1:74:46
chr21	28247180	73082	N	CCCTCCATTAATTATCAAAGTGAAAACATCCGTCTCCC	.	FAIL_NOTPRECISE	IMPRECISE;SVMETHOD=Snifflesv1.0.12;CHR2=chr21;END=28247225;STD_quant_start=28.920581;STD_quant_stop=44.286567;Kurtosis_quant_start=4.166505;Kurtosis_quant_stop=4.388279;SVTYPE=INS;SUPTYPE=AL;SVLEN=38;STRANDS=+-;STRANDS2=1,12,1,12;RE=13;REF_strand=36,43;Strandbias_pval=0.012629;AF=0.141304	GT:DR:DV	0/0:79:13
chr21	28291031	73083	GGTGAATTTTCTTTTTTTTTTTTTTTTTTTTTTTTTTTG	N	.	PASS	PRECISE;SVMETHOD=Snifflesv1.0.12;CHR2=chr21;END=28291073;STD_quant_start=4.051394;STD_quant_stop=2.341529;Kurtosis_quant_start=-1.968329;Kurtosis_quant_stop=-1.544995;SVTYPE=DEL;SUPTYPE=AL;SVLEN=-42;STRANDS=+-;STRANDS2=26,32,26,32;RE=58;REF_strand=41,48;Strandbias_pval=1;AF=0.394558	GT:DR:DV	0/1:89:58
chr21	28298918	73084	ATTTGATCATCTTTTTATATGCTTCCTAAGCATTAGCATATCTTTTGTGAAATATTTAGGTTAAAAGTTTGCCTGCCTTCATTGGATTGTCTTTGGATTATCACGTTGTAAGAGTTCTTTATTCAATCCGGATACAAGTGCTTTTTCAAATGTACATGTTATAAATACTTTTTTTTTTTCAATCTCTGGGCTGATTTTCTTTTGAGGAGCACACCTTGTTAATTTTAATGAAGTTGAATTTATCAATGAATTTTTCTTTCTTAAAAAAGATCACAAATACTTTTTCTTCTATTGCTGTAGAGTTCTAGATGCTGTACAGTTTGGTATATTTTTATTTGTACATATACGTCTTTGTTGTGTTTAAGTTAATTTATGCATAAGGTGTGAAATGGGGTCAAAGCTAATTTTATTTCTGTATAAATATATAGTTAGCCGCACCACTTATTGAAAAGATTATTCCTTCTTTCAAAAATAGTTTGGTGATTTTGTTAAGTGTCAATAATTGATTAATATGAAGATCTGTTTCTGGACTCTCTCACCTCTTTGTTATTTTTTTTTTTAAGATTTTATTTATTTATTCATGAAAGACACAGAGAGAGAGAGGCAGAGGCATAGGCAGAGGGAGAAGCAGGCTCCATGCAGGGAGCCTGATGTGGGACTTGATCCCAGGACTCCAGGATCACGACCTGAGCTGAAAGCAGATGCTTAACCAGTGAGCCACCCCAACATCCCTCTCATCTCTTTGGTTGATGTATTTGTCTCTCATGATTATTCAGCACTACCTTTTTACCAAAGATTTATAGTAAGTTTTGAAATTAGGTATTATATGAGCTCTAAAAGACTGTACTTCATTTTCAAAGTGTTTAGCTACTATAGTTCTTTTGAATTTCTATAAAAAAATGTAAAATTATTACATTCTACCAAGAAATACTAAGATTTTATTGTTTTCCCTTAACCTCCAAATGAATGGTGTTGAGGTCTTACTCTTTTTCTATTGTTAGTGGGGTCACTTATTATTAATTTGGTAAAACCTTAAATGAACTAAAATGTGTTCATGGATACATAGTATAAAGTAGTA	N	.	PASS	PRECISE;SVMETHOD=Snifflesv1.0.12;CHR2=chr21;END=28299996;STD_quant_start=0.447214;STD_quant_stop=0.447214;Kurtosis_quant_start=2.217253;Kurtosis_quant_stop=11.656198;SVTYPE=DEL;SUPTYPE=AL,SR;SVLEN=-1078;STRANDS=+-;STRANDS2=11,20,11,20;RE=31;REF_strand=23,32;Strandbias_pval=0.64892;AF=0.360465	GT:DR:DV	0/1:55:31
chr21	28324212	73085	N	AAAACATAAACTTAAATTAATTTGAGGGTGATAAAGAATAGGCTTCTTGTTGGCACTTTTATGCCCTTATAAAATTAATTCTTA	.	PASS	PRECISE;SVMETHOD=Snifflesv1.0.12;CHR2=chr21;END=28324223;STD_quant_start=2.984810;STD_quant_stop=9.567939;Kurtosis_quant_start=-1.566197;Kurtosis_quant_stop=-1.610822;SVTYPE=INS;SUPTYPE=AL;SVLEN=67;STRANDS=+-;STRANDS2=40,28,40,28;RE=67;REF_strand=49,36;Strandbias_pval=1;AF=0.440789	GT:DR:DV	0/1:85:67
chr21	28324454	73086	N	GGAAGAAAGGAAGAAAGGAAGGAAGGAAGGAAGGAAGGAGAAGGAATGAAGGGAAGTAAAGCAGAAGAAAGAATAAAGAAAGAAAGAAAGAAAGAAAGAAAGAAAAGAAA	.	FAIL_NOTPRECISE	IMPRECISE;SVMETHOD=Snifflesv1.0.12;CHR2=chr21;END=28324470;STD_quant_start=11.189281;STD_quant_stop=15.315025;Kurtosis_quant_start=-0.029010;Kurtosis_quant_stop=-0.719510;SVTYPE=INS;SUPTYPE=AL;SVLEN=105;STRANDS=+-;STRANDS2=25,16,25,16;RE=41;REF_strand=48,46;Strandbias_pval=0.348979;AF=0.303704	GT:DR:DV	0/1:94:41
chr21	28353167	73087	N	AAACACACTAAACTACACCTCAAATACATAAACAATAAAATCAAATTAAAATACATAAACAAAACAATAA	.	PASS	PRECISE;SVMETHOD=Snifflesv1.0.12;CHR2=chr21;END=28353169;STD_quant_start=2.592055;STD_quant_stop=3.031089;Kurtosis_quant_start=7.879206;Kurtosis_quant_stop=9.616005;SVTYPE=INS;SUPTYPE=AL;SVLEN=70;STRANDS=+-;STRANDS2=28,36,28,36;RE=64;REF_strand=32,45;Strandbias_pval=0.864672;AF=0.453901	GT:DR:DV	0/1:77:64
chr21	28355526	73088	N	TCGTAATTTATTTCTTTTTTTTTTTTTTTTTAAACTTTTTATTTATTTTTATTTATGATAGTCATACGCGAGAGAGAGAGAGAGCGAGTCAGAGGACATAGGCAGAGGGAGAAGCAGGGCTCCCTGCCCACCGGCGCCTGATAGGGACTCGATTCCTGGGGTCTCCCGGATCGCGCCCTGGGCAAAAGGCAGGCGCCAAAACGCTGCGCCACCCCGGTATCCC	.	PASS	PRECISE;SVMETHOD=Snifflesv1.0.12;CHR2=chr21;END=28355538;STD_quant_start=3.897731;STD_quant_stop=3.828034;Kurtosis_quant_start=22.829813;Kurtosis_quant_stop=20.509087;SVTYPE=INS;SUPTYPE=AL,SR;SVLEN=219;STRANDS=+-;STRANDS2=25,28,25,28;RE=53;REF_strand=33,37;Strandbias_pval=1;AF=0.430894	GT:DR:DV	0/1:70:53
chr21	28377854	73089	N	CCATGGAAGGGGGCTGATGGTTTCCAGAGTCTCCAGTC	.	PASS	PRECISE;SVMETHOD=Snifflesv1.0.12;CHR2=chr21;END=28377858;STD_quant_start=1.300887;STD_quant_stop=1.544220;Kurtosis_quant_start=1.521512;Kurtosis_quant_stop=1.531369;SVTYPE=INS;SUPTYPE=AL;SVLEN=32;STRANDS=+-;STRANDS2=14,13,14,13;RE=27;REF_strand=55,53;Strandbias_pval=1;AF=0.2	GT:DR:DV	0/0:108:27
chr21	28383218	73090	N	CCTCACATATCCTTATCAACTATCACCCATAATCAGCTTGAACATTCCCATGAATGGGGACTCACTGTACTACAGCCAGTACTTGTTTAGATGCACTGACTTCCCGAAGTGCTTTCTTTACATTGGCTTAAATGTGCAATTCCACCGCATATACATATATTGCTGGCATAAACAGCCACAACAAATCTTTTCCATGGTTTCACCGGAATTTTCTCATGATATCTGTTAATTTTTTCCAAAACACATCTAACTTGCAAACATGTATTGACTTACATATTATTTTTTAAATGGATATATTCCCCTATTACACTGTAAAAGCCACTAAAAGTAAATATACTTTAACTTTTTTTCATATTTTAATCATTGGACACCCAATACTAGCACGGGGTCAAGCACATCACAGATTCCGTAAGAAATACTCCAACTGGATAATAAGTATTGAATGTGACTCATGTTTCCATCATAATTCTGTAATCTTTCATTTCTTCAGATGACTTTTCCTCAATTCCGTTAGCTGCTCAAAGTAACTGAATTTCAATTTCCGAAGCACAAGCCCTGCCAGGTCAGAGTAATGTCACAGAGATAAAATCGAGAGGGATAGAACAGTGTGAAATGTGCTCATAAAAAGTAAGTGGGTTGTAGTCCTTTGTTATGGCAAGTTTTTATTCAGAAGATAAGTGTGCTTAACATATATACGCAAAATTTCATAAGTTTCTTTCCACCTGCTTACATGGTCTTTCTCTAGCTTTGATGATTTTCTTAACTTCTACTATTATTTAGACTCAAAACTTGTCATTTTACTGGCACCTTCCTAACACTGTTTAAGCAGAATCCTTTCTCACATGGGACTGAAAATATTCCGTGGCAAATAATAAATAAATAAATAAAGAAAATAAAAGAAATAAAATAAAATAAACTAAAATATAAAATAAATTAGTCGGTGCAGAATTGTTTTGCCATTTTGAGAGAATGGCATTCATTCCTCTGGTCCGTTCTGTC	.	UNRESOLVED	PRECISE;SVMETHOD=Snifflesv1.0.12;CHR2=chr21;END=28383218;STD_quant_start=0.196116;STD_quant_stop=0.196116;Kurtosis_quant_start=5.591309;Kurtosis_quant_stop=20.670618;SVTYPE=INS;SUPTYPE=AL;SVLEN=999;STRANDS=+-;STRANDS2=18,45,18,45;RE=53;REF_strand=0,0;Strandbias_pval=1;AF=1	GT:DR:DV	1/1:0:53
chr21	28383818	73091	N	<INV>	.	STRANDBIAS	PRECISE;SVMETHOD=Snifflesv1.0.12;CHR2=chr21;END=28539475;STD_quant_start=0.000000;STD_quant_stop=6.158172;Kurtosis_quant_start=36.968865;Kurtosis_quant_stop=17.790739;SVTYPE=INV;SUPTYPE=SR;SVLEN=155657;STRANDS=--;STRANDS2=0,132,132,0;RE=131;REF_strand=77,58;Strandbias_pval=3.48643e-30;AF=0.492481	GT:DR:DV	0/1:135:131
chr21	28383823	73092	N	<DUP>	.	FAIL_NOTPRECISE	IMPRECISE;SVMETHOD=Snifflesv1.0.12;CHR2=chr21;END=28541493;STD_quant_start=297.395023;STD_quant_stop=193.600103;Kurtosis_quant_start=6.896642;Kurtosis_quant_stop=6.985813;SVTYPE=DUP;SUPTYPE=SR;SVLEN=157670;STRANDS=-+;STRANDS2=1,9,1,9;RE=10;REF_strand=90,81;Strandbias_pval=0.00946408;AF=0.0552486	GT:DR:DV	0/0:171:10
chr21	28398936	73093	N	<INV>	.	STRANDBIAS	PRECISE;SVMETHOD=Snifflesv1.0.12;CHR2=chr21;END=28546956;STD_quant_start=1.949359;STD_quant_stop=2.387467;Kurtosis_quant_start=0.298010;Kurtosis_quant_stop=1.484321;SVTYPE=INV;SUPTYPE=SR;SVLEN=148020;STRANDS=++;STRANDS2=12,0,0,12;RE=12;REF_strand=98,94;Strandbias_pval=0.000512273;AF=0.0588235	GT:DR:DV	0/0:192:12
chr21	28398936	73094	N	TAATGGTAAAATAGTCATGATGACGGCGAGGAAGTGTACATTTCAATACATCCCTACAAAAGAGACCTGGAAAAAGAATTGAATCAGCCAGTAGTATGACGTTGTATATGGGACAAATGTAAGGGTTCTAGAAAAAGGATCTTATCAAACGTGTCAATGGTGGAAGGAACCAGTCAGTTTTTTTGTTTTTAATTCACAACACTGGTAAATAGTCTTTGGAAATAAAATATAAAAGAAAATAAAATAAAAAAGAACCATAAGTCCATGTCCTAGTCTTGGGTAGGAAAGAATAAATAGATACAGTAATTTACTAATAAACAAGACCACAAATGGAAGCATTGCCAGATGTATGGCATTTGTCTTGAAAGTGTGCAATCGGTGTTTATTTTTTTTTTCTTTTGTTTTTTTTTAAAATCAGATGTTTAATAAGACAGTGTTACTTATGTGAGATTTTAGCATTCGTTAACGGACAGGTTACACAAGAAGTCCAGTGGAATAGTGAAGCCTCAGAGTAAAAGATCTAAATACACTAACTTTAAAGAACAATGCCATGCCTGGTGGATCAATATTAATAAATTTATGTATCAAAGGAGCTTGCATCTTTTGTTAATTTTTCAGGAACATATGCTGGCTTGAGATCAATGCTACTCTTGTAAGAAGAAATTATGGTTTAGTTTTGTGGTGGTGTCGGGTCATTTTGGCAGCTAGAAACAAGAACTGCCTCTACCAATGGCTATGATGAAGCTCGAAGAAATGATTCGAGGAAATTGATCAGTTGAGAAACATTGTGATTTGACACCTTTTATTCAAATTAGGCTAGCATTAGTCTATATATGAAGCATTATTCCACATTATCTCGGGTTAGACAATCTAAAATTAACAACGGAGCGTATGTCATGAAAAAATAGTCTGGATCCTTGAACATTTTCTATCTGTGGATTGTTGCTGAGGGAAGATGAAATCGCAACACAATTTCTATTATCAACGTAGCTGGTGGTT	.	UNRESOLVED	PRECISE;SVMETHOD=Snifflesv1.0.12;CHR2=chr21;END=28398935;STD_quant_start=1.048809;STD_quant_stop=1.048809;Kurtosis_quant_start=0.630126;Kurtosis_quant_stop=-0.907150;SVTYPE=INS;SUPTYPE=AL;SVLEN=999;STRANDS=+-;STRANDS2=14,7,14,7;RE=20;REF_strand=47,48;Strandbias_pval=0.226982;AF=0.173913	GT:DR:DV	0/0:95:20
chr21	28398936	73095	N	<INV>	.	STRANDBIAS	PRECISE;SVMETHOD=Snifflesv1.0.12;CHR2=chr21;END=28545374;STD_quant_start=0.547723;STD_quant_stop=4.939636;Kurtosis_quant_start=6.918807;Kurtosis_quant_stop=-0.334877;SVTYPE=INV;SUPTYPE=SR;SVLEN=146438;STRANDS=++;STRANDS2=13,0,0,13;RE=13;REF_strand=98,96;Strandbias_pval=0.000243258;AF=0.0628019	GT:DR:DV	0/0:194:13
chr21	28400317	73096	TTGGCGAAGTATAGTAGGGAGGATAAGAGCTTCTTCGG	N	.	PASS	PRECISE;SVMETHOD=Snifflesv1.0.12;CHR2=chr21;END=28400355;STD_quant_start=1.894969;STD_quant_stop=2.000000;Kurtosis_quant_start=-1.540209;Kurtosis_quant_stop=-1.688464;SVTYPE=DEL;SUPTYPE=AL;SVLEN=-38;STRANDS=+-;STRANDS2=25,19,25,19;RE=44;REF_strand=63,67;Strandbias_pval=0.385167;AF=0.252874	GT:DR:DV	0/0:130:44
chr21	28401681	73097	TAGAAATTATTTTCAGGGACTCCTGGGTGGCTCAGCAGTTGGGCGCCTGCCTTTGGCTCAGGTTGTGATCCCTGGATCCGGGATCGAGTCCCGCATCGGGCTCCCTAGGAGGAGCCTGCTTCTCCCTCTGCCTATGTCTCTGCCTCTCCTCTCAATCTGTGTCTCTCATTAATAAATAAATAAATCTTAAAA	N	.	PASS	PRECISE;SVMETHOD=Snifflesv1.0.12;CHR2=chr21;END=28401874;STD_quant_start=0.707107;STD_quant_stop=1.040833;Kurtosis_quant_start=-1.817329;Kurtosis_quant_stop=-1.842796;SVTYPE=DEL;SUPTYPE=AL;SVLEN=-193;STRANDS=+-;STRANDS2=13,11,13,11;RE=24;REF_strand=66,74;Strandbias_pval=0.659163;AF=0.146341	GT:DR:DV	0/0:140:24
chr21	28404975	73098	N	AAACCACAGGCTAGGAGGCCTGGGCTGCGCAGTTGGGGGGGCATCTGCCTTAGGCATCAGGGCGTGACCCGGGAGTCCTGGATCGGAGTCCGCACATTGGGGCCTCCCTGGACATGGTGCCTCCTTCGTTCCCGCATGCCTCTGTCTGCCTCTCGCTGCGTCCTCTCATAAAGAAATAAATAAATAGAAGCGTTTAAGAAACAAAAACC	.	PASS	PRECISE;SVMETHOD=Snifflesv1.0.12;CHR2=chr21;END=28404987;STD_quant_start=0.000000;STD_quant_stop=4.242641;Kurtosis_quant_start=2.292852;Kurtosis_quant_stop=3.983840;SVTYPE=INS;SUPTYPE=AL;SVLEN=187;STRANDS=+-;STRANDS2=21,21,21,21;RE=42;REF_strand=75,74;Strandbias_pval=1;AF=0.219895	GT:DR:DV	0/0:149:42
chr21	28407756	73099	CTCTTTTTTTTTTCTTTTTTCTTTATATTTATTTTTTTTTGCATTGTTTTCTTTTTTTTTTTTAATTTATTTTTTATTGGTGTTCAATTTACTAACATACAGAATAACACCCAGTGCCCGTCACCCATTCACTCCCACCCCCCGCCCTCCTCCCCTTCTACCACCCCTAGTTCGTTTCCCAGAGTTACCAGTCTTTACGTTCTGTCTCCCTTTCTGATATTTCCCACACATTTCTTCTCCCTTCCCTTATATTCCCTTTCACTATTATTTATATTCCCCAAATGAATGAGAACATATAATGTTTGTCCTTCTCCGACTGACTTACTTCACTCAGCATAATACCCTCCAGTTCCATCCACGTTGAAGCAAATGGTGGGTATTTGTCATTTCTAATAGCTGAGTAATATTCCATTGTATACATAGACCACATCATCTTTATCCATTCATCTTTCGATGAACACCGGGGCTCCTTCCACAGTTTGGCTATCGTGGCCATTGCTGCTAGAAACATCGGGGTGCAGGTGTCCCGGCGTTTCATTGCATTTGTATCTTTGGGGGAAATCCCCAACAGTGCAATTGCTGGGTCGTAGGGCAGGTATATTTTTAACTGTTTGAGGAACCTCCACACAGTTTTCCAGAGTGGCTGCACCAGTTCACATTCCCACCAACAGTGTAAGAGGGTTCCCCTTTCTCCGCATCCTCTCCAACATTTGTCGTTTCCTGCCTTGTTAATTTTCCCCATTCTCACTGGTGTGAGGTGGTATCTCATTGTAGTTTTGATTTGTATTTCCCTGATGGCAAGTGATGCAGAACATTTTCTCATATGCATGTTGGCCATGTCTATGTCTTCCTCTGTGAGATTTCTGTTCCTGTCTTTTGCCCATTTCATGATTGGATTGTTTGTTTCTTTGGTGTTGAGTTTAATAAGTTCTTTATAGATCTTGGAAACTAGCCCTTTATCTGATATGTCATTTGCAAATATCTTCTCCCATTCTGTAGGTTGTCTTTGAGTTTTGTTGACTGTATCCTTTGCTGTGCAAAAGCTTCTTATCTTGATGAAGTCCCAATAGTTCATTTTTGCTTTTGTTTCTTTTGCCTTCGTGGATGTAACTTGTAAGAAGTTGCTGTGGCCGAGTTCAAAAAGGGTGTTGCCTGTGTTCTTCTCTAGGATTTTGATGGAATCTTGTCTCACATTTAGATCTTTCATCCATTTTGAGTTTATCTTTGTGTATGGTGAAAGAGAGTGGTCTAGTTTCATTCTTCTGCATGTGGATGTCCAATTTTCCCAGCACCATTTATTGAAGAGACTGTCTTTCTTCCAATGGATAGTCTTTCCTCCTTTATCGAATATTAGTTGGCCATAAAGTTCAGGGTCCACTTCTGGATTCTCTATTCTGTTCCACTGATCTATGTGTCTGTTTTTGTGCCAGTACCACACTGTCTTGATGACCACAGCTTTGTAGTACAACCTGAAATCTGGCATTGTGATGCCCCCAGATATGGTTTTCTTTTTTAAAATTCCCCTGGCTATTCGGGGTCTTTTCTGATTCCACACAAATCTTAAAATAATTTGTTCTAACTCTCTGAAGAAAGTCCATGGTATTTTGATAGGGATTGCATTAAACGTGTATATTGCCCTGGGTAACATTGACATTTTCACAATATTAATTCTGCCAATCCATGAGCATGGAATATTTTTCCATCTCTTTGTGTCTTCCTCAATTTCTTTCAGAAGTGTTCTATAGTTTTGAGGGTATAGATCCTTTACATCTTTGGTGAGGTTTATTCCTAGGTATCTTATGCTTTTGGGTGCAATTGTAAATGGGATTGACTCCTTAATTTCTCTTTCTTCAGTCTCATTGTTAGTGTATAGAAATGCCACTGACTTCTGGGCATTGATTTTGTATCCTGCCACGCTACCGAATTGCTGTATGAGTTCTAGCAATCTTGGGGTGGAGACTTTTGGGTTTTCTATGTAGAGTATCATGTCATCGGCGAAGAGGGAGAGTTTGACTTCTTCTTTGCCAATTTGAATGCCTTTAATGTCTTTTTGTTGTCTGATTGCTGAGGCTAGGACTTCCAGTACTATGTTGAACAGCAGTGGTGAGAGTGGACATCCCTGTCTTGTTCCTGATCTTAGGGGAAAGGCTCCTAGTGCTTCCCCATTGAGAATGATATTTGCTGTGGGCTTTTCATAGATGGCTTTTAAGATGTCGAGGAATGTTCCCTCTATCCCTACACTCTGAAGAGTTTTGATCAGGAATGGATGCTGTATTTTGTCAAATGCTTTCTCTGCATCCAATGAGAGGATCATATGGTTCTTGGTTTTTCTCTTGCTGATATGATGAATCACATTGATTGTTTTACGGGTGTTGAACCAGCCTTGTGTCCCAGGGATAAATCCTACTTGGTCATGGTGAATAATTTTCTTAATGTACTGTTGGATCCTATTGGCCAGTATCTTGTTGAGAATTTTTGCATCCATGTTCATCAGGGATATTGGTCTGTAATTCTCCTTTTTGGTGGGGTCTTTGTCTGGCTTTGGAATTAAGGTGATGCTGGCTTCATAGAACGAATTTGGAAGTACTCCATCTCTTTCTATCTTTCCAAACAGCTTTAGGAGAATAGGTATGATTTCTTCTTTAAACGTTTGATAAAATTCCCCTGGGAAGCCATCTGGCCCTGGACTCTTGTGTCTTGGGAGGTTTTTGATGACTGCTTCAATTTCCTCCCTGGTTATTGGCCTGTTCAGGTTTTCTATTTCTTCCTGTTCCAGTTTTGGTAGTTTGTGGCTTTGCAGGAATGCGTCCATTTCTTCTAGATTGCCTAATTTATTGGCGTATAGCTGTTCATAATATGTTTTTAAAATCGTTTGTATTTCCTTGGTGTTGGTAGTGATCTCTCCTTTCTCATTCATGATTTTATTAATTTGAGTCTTCTCTCTCTTCTTTTTAATAAGTCTGGCTAATGGTTTATCTATCTTATTAATTCTTTCAAAGAACCAACTCCTGGTTCTGTTGATCTGTTCCACAGTTCTTCTGGTCTCGATTTCGTTGAGTTCTGCTCGAATCTTTATTAACTCCCTTCTTCTCTTGGGTGTAGGATCTATTTGCTGTTTTTTCTCTAGCTCCTTTATGTGTAAGGTTAGCTTTTGTATTTGAGTTCTTTCCAGTTTTTGAATGGATGCTTGTATTGCGATGTATTTCCCCCTTAGGACTGCTTTTGCTGCATCCCAAAGATTTTGAACGGTTGTATCTTCATTCTCATTAGTTTCCATGAATCTTTTTAATTCTTCCTTAATTTCCTGGTTGACCCTTTTATCTTTTAGCAGGATGGTCCTTAACCTCCACGTGTTTGAGGTCCTTCCAAACTTCTTGTGATTTAGTTCTAATTTCAAGGCATCATGGTCCGAGAATATGCAGGGGACAATCCCAATCTTTTGGTATCGGTTCAGACCCGATTTGTGACCCAATATGTGGTCTATTCTGGAGAAAGTTCCATGTGCACTTGAGAAGAATGTGTATTCAGTTGAGTTTGGATGTAAAGTTCTGTAGATATCTGTGAAATCCATCTGGTCCAGTGTATCATTTAAAGCTCTCGTTTCTTTGGAGATGTTGTGCTTAGAAGACCTATCGAGTATAGAAAGAGCTAGATTGAAGTCACCAAGTATAAGTGTATTATTATCTAAGTATTTCTTCACTTTGGTTAATAATTGATTTATATATTTGGCAGCTCCCACATTCGGAGCATATATATTGAGGATTGTTAAGTCCTCTTGTTGAATAGATCCTTTAAGTATGATATAGTGTCCCTCTTCATCTCTCACTACAGTCTTTGGGGTAAATTTTAGTTTATCTGATATAAGGATGGCTACCCCTGCTTTCTTTTGAGGACCATTCGAATGGTAAATGGTTCTCCAACCTTTTATTTTCAGGCTGTAGGTGTCCTTCTGTCTAAAATGAGTCTCTTGTAGACAGCAAATAGATGGGTCCTTTTTTTTTTTTTTTTTTAAATTTTTTTTTTTTAAATTTTTATTTATTTATGATAGTCACAGAGAGAGAGAGAGGCAGAGACACAGGCAGAGGGAGAAGCAGGCTCCATGCACCGGGAGCCCGACGTGGGATTCGATCCCGGGTCTCCAGGATCGCGCCCTGGGCCAAAGGCAGGCGCCAAACCGCTGCGCCACCCAGGGATCCCCTGGGTCCTGCTTTTTTATCCAGTCTGAAACCCTGCGCCTTTTGATGGGGTCATTAAGCCCGTTCACATTCAGAGTTACTATTGAGAGATATGAGTTTAGTGTCATCATGATATCTATTCAGTCTTTGTTTTTGTGGACTGTTCCACTGAACTTCTTCTTAAAGGGGAATTTTAAGAGTCCCCCTTAAAATTTCTTGCAGAGCTGGTTTGGAGGTCACATATTCTTTTAGTTGCTGCCTGTCTTGGAAGCTCTTTATCTCTCCTTCCATTTTGAATGAGAGCCTTGCTGGATAAAGTATTCTTGGTTGCATGTTCTTCTCATTTAGGGCCCTGAATATATCCTGCCAGCCCTTTCTGGCCTGCCAGGTCTCTGTGGAGAGGTCTGCTGTTACCCTAATACTCCTCTCCATAAAAGTCAGGGATTTCTTGTCTCTTGCTGCTTTAAGGATCTTCTCCTTATCTTTGGAATTTGCAAGCTTCACAATTAAATGTCGAGGTGTTGAACGGTTTTTATTGATTTTAGGGGGGGATCTCTCTATTTCCTGGATCTGAATGCCTGTTTCCCTTCCCAGATTAGGAAAGTTTTCAGCTAGAATTTGTTCAAATACATATTCTGGCCCTATGTCCCTTTCGGCGCCCTCGGGAACCCCAATTAAACGTAGGTTTTTTTTCCTCAGGCTGTCGTTTATTTCCCTTAATCTATCTTCATGGTCTTTTAATTGTTTGTCTCTTTTTTCCTCAGTTTCCCTCTTTGCTATCAACTTGTCTTCTATGTCACTCACTCGTTCTTCCACCTCGTTAACCCTCGTCATTAGGACTTCTAGTTTGGATTGCATCTCATTCAATTGATTTTTAATTTCTGCCTGATTAGCTCTAAATTCTGCAGTCATGAAGTCTCTTGAGTCCTTTATACTTTTTTCTAGAGCCACCAGTAGCTGTATAATAGTGCTTCTGAATTGGCTTTCTGACATTGAATTGTAATCCAGATTTTGTAACTCTGTGGGAGAGAGGACTGTTTCTGATTCTTTCTTTTGAGGTGAGGTTTTCCTTCTAGTCATTTTGCTCAGTGGAGAGTGGCCAAAAGCAAGTTGTATTGGGAAAAAGAGAAAAAGAGAGGAGAGAAAGAAGGAAAGAAAAGAGAAAGAGAAAAAAAAGGGAAGAGAAAAAAAAACGAAAGAAAAAAAAAAGAAGAAAAAGAGAAAGAAAAAGAAAGGAGAAAAAAAAGGGGGGTGGGGGAGGAAACAAATCAAAAAGCAAAACAAAACAAAACAAAACAAAAAAACAAAAAAACAACAACAACGAAAAAAAAAAAATAACCACAGGGGAGTATCTTCTGATTCTGTGTTCTTTAAGTCCCTTGGCTTCTCCTGGAAGTTGTCCGTCTAGCTGGTGTTCTGGGGGAGGGGCCTGATGTGCTGATTTTCAGGTGTTAGCAGTTGGGGGAGCTGCTGTGCCCCTGCCTGGTGCAGGGCTCAGTGGGGGCTGTTTACCCCGTGAGGCCGCAGGAGGAACAGCCCCAGTGGCGGGGCAGCTCTGGAAACCTGGATTCTGCTCCGGCAGGAACTCCGTCTGCAGGGCCTGGAGGCTCCGGGGCGGGGCGGCTGATCTGCTCAGCTCGGGGCAGGAGCGTCCTTGCTGTCCTCCCCCCCCCCCCCCCCCCCCCCCGCCTCTGCCTATCCCAGGGGAGGCCGGATCCTGGGCTGTGTCCTGGCGCCCTGTGCTCCGGAGCCTGCGCTGTTGGATTCGCGCCGCCCGAGACCCCCGAGCTGCTCCTGGAACCGCGCAGCCCCCTCCGCACGGAACCTCTTCCTCTGCCCGAGCCCCCCGAGCTGCTCCGGGTCCCGCCGTGCGCGCTGCAGCCCTTAGGGAGCTCGGCGCACTCTCCTGGGCGCGCAGTTGCTGTTACTGTCCCCGGGAGCCCGACGGCATCCCCGCCCTCCTGGGTCCTGCTCCAACTCCCCGCGAGCCCCTTTCCGCCCGGGAAGGTCGGTGCAGCTCCTGCTCCTCCGGGACGGGGCTCTCCTGTCCTGGGGACACTCGCCCCGGCCTCAGCCCGGCTCCTCGCGGGGCCCCTCCCCCTCGGAGGCCTTTGTGTCTTTACTTCTTTTTCCCCGTCTTCCTACCTTGATAGAAGCGCGAACTCTTCTCACTGTTGCATTCCAGCTGGTCTCTCTTTAAATCTCAGGCCGAATTCATAGATTTTCAGGATAATTTGAAGGTTTTCTAGGTAGTTTGGTGGAGACAGGTGATTTGGGGACCCTACTCTTCCGCCATCTTGCTCCTCCCCCCCTTCTTTTTATTTTTTATTGGTGTTCAATTTACTAACATACAGAATAACCCCCAGTGCCCGTCACCCATTCACTCCCACCCCCCGCCCTCCTCCCCTTCTACCACCCCTAG	N	.	PASS	PRECISE;SVMETHOD=Snifflesv1.0.12;CHR2=chr21;END=28414349;STD_quant_start=2.645751;STD_quant_stop=0.836660;Kurtosis_quant_start=-1.179925;Kurtosis_quant_stop=1.195502;SVTYPE=DEL;SUPTYPE=AL,SR;SVLEN=-6593;STRANDS=+-;STRANDS2=6,6,6,6;RE=12;REF_strand=60,66;Strandbias_pval=1;AF=0.0869565	GT:DR:DV	0/0:126:12
chr21	28411741	73100	CCTTTTTTTTTTTTTTTTTTAAATTTTTTTTTTTTAAATTTTTATTTATTTATGATAGTCACAGAGAGAGAGAGAGGCAGAGACACAGGCAGAGGGAGAAGCAGGCTCCATGCACCGGGAGCCCGACGTGGGATTCGATCCCGGGTCTCCAGGATCGCGCCCTGGGCCAAAGGCAGGCGCCAAACCGCTGCGCCACCCAGGGATCCCC	N	.	PASS	PRECISE;SVMETHOD=Snifflesv1.0.12;CHR2=chr21;END=28411950;STD_quant_start=1.568929;STD_quant_stop=1.037749;Kurtosis_quant_start=-1.792422;Kurtosis_quant_stop=-1.855897;SVTYPE=DEL;SUPTYPE=AL;SVLEN=-209;STRANDS=+-;STRANDS2=12,14,12,14;RE=26;REF_strand=30,33;Strandbias_pval=1;AF=0.292135	GT:DR:DV	0/0:63:26
chr21	28422007	73101	N	<INV>	.	FAIL_NOTPRECISE	IMPRECISE;SVMETHOD=Snifflesv1.0.12;CHR2=chr21;END=28541491;STD_quant_start=1.449138;STD_quant_stop=202.396887;Kurtosis_quant_start=1.829178;Kurtosis_quant_stop=1.619927;SVTYPE=INV;SUPTYPE=SR;SVLEN=119484;STRANDS=++;STRANDS2=11,0,0,11;RE=11;REF_strand=90,87;Strandbias_pval=0.000969665;AF=0.0585106	GT:DR:DV	0/0:177:11
chr21	28439980	73102	N	TTTTTTTTGGGTATTATTTTGATTTATTGTATTTTATTTTTTTTAATGTGATTTTTTTTTATTGGTGTTCAATTTACTACATACAGAATAACACCCAGTCCCGTCACCCATCACTCGCCACCCCCCGCACCCCTCCCCTGCTGCCACCCCTAGTTCGTTTCCCAGAT	.	PASS	PRECISE;SVMETHOD=Snifflesv1.0.12;CHR2=chr21;END=28439980;STD_quant_start=0.000000;STD_quant_stop=4.910742;Kurtosis_quant_start=7.375687;Kurtosis_quant_stop=2.334214;SVTYPE=INS;SUPTYPE=AL;SVLEN=167;STRANDS=+-;STRANDS2=30,22,30,22;RE=52;REF_strand=63,51;Strandbias_pval=0.866429;AF=0.313253	GT:DR:DV	0/1:114:52
chr21	28462584	73103	N	GTGTTTTTTTTCTTTTTTTTTAATTTTATTTATTTCTGATAGTACACAGAGAGAGCGAGAGAGGCAGCGACATAGGCCAGAGGGCAGAGAAGCATGCTCCAGTGCCGGTAGCCCGCCGTGGGATCGCTTCCCGGGTCTCCAGGGATCGCGCCCTGCCTGCCAAAGGCAGCGCCAAAAACCGCTGCGCCACCCAGGGATCCCTC	.	PASS	PRECISE;SVMETHOD=Snifflesv1.0.12;CHR2=chr21;END=28462583;STD_quant_start=1.979057;STD_quant_stop=5.823802;Kurtosis_quant_start=7.024841;Kurtosis_quant_stop=0.857651;SVTYPE=INS;SUPTYPE=AL;SVLEN=205;STRANDS=+-;STRANDS2=11,13,11,13;RE=24;REF_strand=38,43;Strandbias_pval=1;AF=0.228571	GT:DR:DV	0/0:81:24
chr21	28466126	73104	AATAAGGGGATCCCTGGGTGGCGCAGCGGTTTGGCGCCTGCCTTTGGCCCAGGGCGCGATCCTGGAGACCCGGGATCGAATCCCACGTCAGGCTCCCGGTGCATGGAGCCTGCTTCTCCCTCTGCCTGTGTCTCTGCCTCTCTCTCTCTCTCTCTGTGACTATCATAAATAAATAAAAAATAATAATAAT	N	.	PASS	PRECISE;SVMETHOD=Snifflesv1.0.12;CHR2=chr21;END=28466316;STD_quant_start=0.485071;STD_quant_stop=0.000000;Kurtosis_quant_start=-1.060422;Kurtosis_quant_stop=7.653485;SVTYPE=DEL;SUPTYPE=AL;SVLEN=-190;STRANDS=+-;STRANDS2=17,18,17,18;RE=35;REF_strand=39,51;Strandbias_pval=0.689662;AF=0.28	GT:DR:DV	0/0:90:35
chr21	28471348	73105	N	TTGTTGTTGGAGTATTCAACTGCACTCCAAATGTTCGCTTTTGC	.	PASS	PRECISE;SVMETHOD=Snifflesv1.0.12;CHR2=chr21;END=28471347;STD_quant_start=4.759430;STD_quant_stop=6.669202;Kurtosis_quant_start=10.078259;Kurtosis_quant_stop=5.437107;SVTYPE=INS;SUPTYPE=AL;SVLEN=46;STRANDS=+-;STRANDS2=20,26,20,26;RE=46;REF_strand=54,60;Strandbias_pval=0.72725;AF=0.2875	GT:DR:DV	0/0:114:46
chr21	28497365	73106	TTTTTTTTTGAATTTTTTTTTTATTGGTGTTTAATTTACTAACATACAGAATAACACCCAGTGCCCGTCACCCATTCACTCCCACCCCCCGCCCTCCTCCCCTTCTACCACCCCTAGTTCGATTCCCAGAGTTAGCAGTCTTTACGTTCTGTCTCCCTTTCTGATATTTCCCACACATTTCTTCTCCCTTCCCTTATTTTCCCTTTCACTATTATTTATATTCCCCAAATGAATGAGAACATATAATGTTTGTCCTTCTCCGACTGACTTACTTCACTCAGCATAATACCCTCCAGTTCCATCCACGTTGAAGCAAATGGTGGGTATTTGTCATTTCTAATAGCCGAGTAATATTCCATTGTATACATAAACCACATCTTCTTTATCCATTCATCTTTCGATGGACACCGAGGCTCCTTCCACAGTTTGGCTATCGTGGCCATTGCTGCTAGAAACATCGGGGTGCAGGTGTCCCGGCGTTTCATTGCATTTGTATCTTTGCGGTAAATCCCCAACAGTGCAATTGCTGGGTCGTAGGGCAGGTATATTTTTAACTGTTTGAGGAACCTCCACACAGTTTTCCAGAGTGGCTGCACCAGTTCACATTCCCACCAACAGTGTAAGAGGGTTCCCTTTTCTCCGCATCCTCTCCAACATTTGTTGTTTCCTGCCTTGTTAATTTTCCCCATTCTCACTGGTGTGAGGTGGTATCTCATTGTAGTTTTGATTTGTATTTCCCTGATGGCAAGTGATGCAGAGCATTTTCTCATATGCATGTTGGCCATGTCTATGTCTTCCTCTGTGAGATTTCTGTTCATGTCTTTTGCCCATTTCATGATTGGATTGTTTGTTTCTTTGGTGCTGAGTTTAATAAGTTCTTTATAGATCTTGGAAACTAGCCCTTTATCTGATATGTCATTTGCAAATATCTTCTCCCATTCTGTAGGTTGTCTTTGAGTTTTGTTGACTGTATCCTTTGCTGTGCAAAAGCTTCTTATCTTGATGAAGTCCCAATAGTTCATTTTTGCTTTTGTTTCTTTTGCCTTCGTGGATGTATCTTGCAAGAAGTTACTATGGCCGAGTTCAAAAAGGGTGTTGCCTGTGTTCTTCTCTAGGATTTTGATGGAATCTTGTCTCACATTTAGATCTTTCATCCATTTTGAGTTTATCTTTGTGTATGGTGAAAGAGAGTGGTCTAGTTTCATTCTTCTGCATGTGGATGTCCAATTTTCCCAGCACCATTTATTGAAGAGACTGTCTTTCTTCCAATGGATAGTCTTTCCTCCTTTATCGAATATTAGTTGCCCATAAAGTTCAGGGTCCACTTCTGGATTCTCTATTCTGTTCCACTGATCTATGTGTCTGTTTTTGTGCCAGTACCACACTGTCTTGATGACCACAGCTTTGTAGTACAACCTGAAATCTGGCATTGTGATGCCCCCAGATATGGTTTTCTTTTTTAAAATTCCCCTGGCTATTCGGGGTCTTTTCTGATTCCACACAAATCTTAAAATAATTTGTTCTAACTCTCTGAAGAAAGTCCATGGTATTTTGATAGGGATTGCATTAAACGTGTAAATTGCCCTGGGTAACATTGACATTTTCACAATATTAATTCTGCCAATCCATGAGCATGGAATATTTTTCCATCTCTTTGTGTCTTCCTCAATTTCTTTCAGAAGTGTTCTATAGTTTTGAGGGTATAGATCCTTTACATCTTTGGTGAGGTTTATTCCTAGGTATCTTATGCTTTTGGGTGCAATTGTAAATGGGATTGACTCCTTCATTTCTCTTTCTTCAGTCTCATTGTTAGTGTATAGAAATGCCACTGACTTCTGGGCATTGATTTTGTATCCTGCCACGCTACCAAATTGCTGTATGAGTTCTAGCAATCTTGGGGTGGAGACTTTTGGGTTTTCTATGTAGAGTATCATGTCATCGGCGAAGAGGGAGAGTTTGACTTCTTCTTTGCCAATTTGAATGCCTTTAATGTCTTTTTGTTGTCTGATTGCTGAGGCTAGGACTTCCAGTACTATGTTGAATAGCAGTGGTGAGAGTGGACATCCCTGTCTTGTTCCTGATCTTAGGGGAAAGGCTCCCAGTGCTTCCCCATTGAGAATGATATTTGCTGTGGGCTTTTCATAGATGGCTTTTAAGATTTCGAGGAATGTTCCCTCTATCCCTACACTCTGAAGAGTTTTGATCAGGAATGGATGCTGTATTTTGTCAAATGCTTTCTCTGCATCCAATGAGAGGATCATATGGTTCTTGGTTTTTCTCTTGCTGACATGATGAATCACATTGATTGTTTTACGGGTGTTGAACCAGCCTTGTGTCCCAGGGATAAATCCTACTTGGTCATGGTGAATAATTTTCTTAATGTACTGTTGGATCCTATTGGCCAGTATCTTGTTGAGAATTTTTGCATCCATGTTCATCAGGGATATTGGTCTGTAATTCTCCTTTTTGGCGGGGTCTTTGTCTGGCTTTGGAATTAAGGTGATGCTGGCTTCATAGAACGAATTTGGAAGTACTCCATCTCTTTCTATCTTTCCAAACAGCTTTAGGAGAATAGGTATGATTTCTTCTTTAAACGTTTGATAAAATTCTCCTGGGAAGCCATCTGGCCCTGGACTCTTGTGTCTTGGGAGGTTTTTGATGACTGCTTCAATTTCCTCCCTGGTTATTGGCCTGTTCAGGTTTTCTATTTCTTCCTGTTCCAGTTTTGGTAGTTTGTGGCTTTCCAGGAATGCGTCCATTTCTTCTAGATTGCCTAATTTATTGGCGTATAGCTGTTCATAATATGTTTTTAAAATCGTTTGTATTTCCTTGGTGTTGGTAGTGATCTCTCCTTTCTCATTCATGATTTTATTAATTTGAGTCTTCTCTCTCTTCTTTTTAATAAGGCTGGCTAATGGTTTATCTATCTTATTAATTCTTTCAAAGAACCAACTCCTGGTTCTGTTGATCTTTTCCACAGTTCTTCTGGTCTCGATTTCGTTGAGTTCTGCTCGAATCTTTATTAGCTCCCTTCTTCTCTTGGGTGTAGGATCTATTTGCTGTTTTTTCTCTAGCTCCTTTATGTGTAAGGTTAGCTTTTGTATTTGAGTTCTTTCCAGTTTTTGAATGGATGCTTGTATTGCGATGTATTTCCCCCTTAGGACTGCTTTTGCTGCATCCCAAAGATTTTGAACGGTTGTATCTTCATTCTCATTAGTTTCCATGAATCTTTTTAATTCTTCCTTAATTTCCTGGTTGACCCTTTTATCTTTTAGCAGGATGGTCCTTAACCTCCACGTGTTTGAGGTCCTTCCAAACTTCTTGTTGTGATTTAGTTCTAATTTCAAGGCATTATGGTCCGAGAATATGCAGGGGACAATCCCAATCTTTTGGTATCGGTTCAGACCCGATTTGTGACCCAATATGTGGTCTATTCTGGAGAAAGTTCCATGTGCGCTTGAGAAGAATGTGTATTCAGTTGAGTTTGGATGTAAAGTTCTGTAGATATCTGTGAAATCCATCTGGTCCAGTGTATCATTTAAAGCTCTCGTTTCTTTGGAGATGTTGTGCTTAGAAGACCTATCGAGTATAGAAAGAGCTAGATTGAAGTCACCAAGTATAAGTGTATTATTATCTAAGTGTTTCTTCACTTTGGTTAATAATTGATTTATATATTTGGCAGCTCCCACATTCGGAGCATATATATTGAGGATTGTTAAGTCCTCTTGTTGAATAGATCCTTTAAGTATGATATAGTGTCCCTCTTCATCTCTCACTACAGTCTTTGGGGTAAATTTTAGTTTATCTGATATAAGGATGGCTACCCCTGCTTTCTTTTGAGGACCATTCGAATGCTAAATGGTTCTCCAACCTTTTATTTTCAGGCTGTAGGTGTCCTTCTGTCTAAAATGAGTCTCTTGTAGACAGCAAATAGATGGGTCCTGCTTTTTTATCCAGTCTGAAACCCTGCGCCTTTTGATGGGGTCATTAAGCCCGTTCACATTCAGAGTTACTATTGAGAGATATGAGTTTAGTGTCATCATGATATCTATTCAGTCTTTGTTTTTGTGGACTGTTCCACTGAACTTCTTCTTAAAGGGGAATTTTAAGAGGCCCCCTTAAAATTTCTTGCAGAGCTGGTTTGGAGGTCACATATTCTTTTAGTTGCTGCCTGTCTTGGAAGCTCTTTATCTCTCCTTCCATTTTGAATGAGAGCCTTGCTGGATAAAGTATTCTTGGTTGCATGTTCTTCTCATTTAGGACCCTGAATATATCCTGCCAGCCCTTTCTGGCCTGCCAGGTCTCTGTGGAGAGGTCTGCTGTTACCCTAATACTCCTCCCCATAAAAGTCAGGGATTTCTTGTCTCTTGCTGCTTTAAGGATCTTCTCTTTATCTTTGGAATTTGCAAGCTTCACAATTAAATGTCGAGGTGTTGAACGGTTTTTATTGATTTTAGGGGGGGATCTCTCTATTTCCTGGATCTGAATGCCTGTTTCCCTTCCCATATTAGGAAAGTTTTCAGCTAGAATTTGTTCAAATACATATTCTGGCCCTCTGTCCCTTTCGGCGCCCTCGGGAACCCCAATTAAACGTAGGTTTTTCTTCCTCAGGCTGTCGTTTATTTCCCTTAATCTATCTTCATGGTCTTTTAATTGTTTGTCTCTTTTTTCCTCAGTTTCCCTCTTTGCTATCAACTTGTCTTCTAGGTCACTCACTCGTTCTTCCACCTCGTTAACCCTCGTCGTTAGGACTTCTAGTTTGGATTGCATCTCATTCAATTGATTTTTAATTTCTGTCTGATTAGCTCTAAATTCTGCAGTCATGAAGTCTCTTGAGTCCTTTATACTTTTTTCTAGAGCCACCAGTAGCTGTATAATAGTGCTTCTGAATTGGCTTTCTGACATTGAATTGTAATCCAGATTTTGTAACTCTGTGGGAGAGAGGACTGTTTCTGATTCTTTCTTTTGAGGTGAGGTTTTCCTTCTAGTCATTTTGCTCAGTGCAGAGTGGCCAAAAGCAAGTTGTATTGGGAAAAAGAGAAAAAGAGGAGAGAAAGAAGGAAAGAAAAGAGAAAGAGAAAAAAAAAAGGGAAGAAAAAGAAAAAAAAACGAAAAAAAAAAAAGAAGAAGAAAAAGAGAAAGAAAAAGAAAGGAGAAAAAAAAGGGGGTGGGGGAAGGAAACAAATCAAAAAGCAAAACAAAACAAAAACAAAAACAAAAACAAAAACAAACAAACAAAAAAAGAACCACCGGGGAGTATCTTCTGATTCTGTGTTCTTTAAGTCCCTTGGCTTCTCCCGGAAGTTGTCCGTCTAGCTGGTGTTCTGGGGGAGGGGCCTGTTGTGCTGATTTTCAGGTGTGAGCACTTGGGGGAGCTGCTGTGCCCCTGCCTGGTGCAGGGCTCGGTGGGGGTTGTTTACCCCGTGAGGCCGCAGGAGGAACAGCCCCAGTGGCGGGGCAGCTCTGGAAACCTGGATTCAGCTCCGGCAGGAACTCCGTCTGCAGGGCCTGGAGGCTCCGGGGCGGGGCCGCTGATGTGCTCAGCTGGGGCAGGAGCGTCCTCGCTGTCCTGGGCCCTCCCGGCCTCTGCCTGTCCCGGGGGAGGCGGGATCCTGGGCTGTGTCCCGGCGCCCTGTGCTCCGGAGCCTGCGCTGTTGGATTCGCGCTCCCGGGCCGCGCAGCCACCTCCGCGGAGCTGCCGCCCGAGCCCCTCCGAGCTGCTCCTGGAACCGCGCAGCCCCCTCCGCACGGAGCCTCTTCCTCTGCCCGAGCCCCTCCGAGCTGCTCCCGGGGCCGCGCAGCCCCCTCCGCGGAGCCGCCGCCCGAGCCCCTCCGAGCTGCTCCGGGTCCCGCCGTGCGCGCTGCAGCCCTTAGGGAGCTCGGCGCACTCTCCTGGGCGCGCAGTTGCTGTTACTGTCCCCGGGAGCCCGAGGGCATCCCCGCCCTCCTGGGTCCTGCTCCAACTCCCCGCGAGCTCCTTTACCCCGGGAAGGTCGGTGCAGCTCCTGCTCCTCCGGGACGGGGCTCTCCTGTCCTGGGGACACTCGCCCGGGCCTCAGCCCGGCTCCTCGCGGGGCCAAGGAAATTGCTTA	N	.	PASS	PRECISE;SVMETHOD=Snifflesv1.0.12;CHR2=chr21;END=28503442;STD_quant_start=0.752773;STD_quant_stop=0.875595;Kurtosis_quant_start=0.057294;Kurtosis_quant_stop=4.263744;SVTYPE=DEL;SUPTYPE=AL,SR;SVLEN=-6077;STRANDS=+-;STRANDS2=30,31,30,31;RE=61;REF_strand=36,44;Strandbias_pval=0.733553;AF=0.432624	GT:DR:DV	0/1:80:61
chr21	28529753	73107	AAGAAAATTCTGGGCAGCCCAGGTGGCTCAGCGGTTTACTGCCGCCTTTGGCTCAGGGCGTGATCCTAGAGACCCAGGATTGAGTCCCATGTCCGGCTCCCAGCATGGAAGCCTGCTTCTCCCTCTGCCTGTGTCTCTGCCTCTCTGTCTCTGTGTTTCTCAAGAACAAATAAATAAAATCTTAAAAAAAAAA	N	.	PASS	PRECISE;SVMETHOD=Snifflesv1.0.12;CHR2=chr21;END=28529946;STD_quant_start=0.204124;STD_quant_stop=0.408248;Kurtosis_quant_start=7.685715;Kurtosis_quant_stop=4.974000;SVTYPE=DEL;SUPTYPE=AL;SVLEN=-193;STRANDS=+-;STRANDS2=22,26,22,26;RE=48;REF_strand=81,98;Strandbias_pval=1;AF=0.211454	GT:DR:DV	0/0:179:48
chr21	28531841	73108	N	GAGCAGCCCGGGTTGCGCAGCAGTTTATAACCGCCTTCATCCCAGGGCCTCCGGGGGTCCTGGAGACTTCGGGATCGAAGTCCCACATCAGGTCTCATGCATGGAGCCTGCTTCTCCCTTCTGCCTGTGTCCCTTCCATCTCTCTCTCTCTCTGTCTCTCATAACTAAATACATAATAAAACCTTTAAAAAACAACCTAGGACTTGC	.	PASS	PRECISE;SVMETHOD=Snifflesv1.0.12;CHR2=chr21;END=28531854;STD_quant_start=1.750000;STD_quant_stop=7.174172;Kurtosis_quant_start=28.963316;Kurtosis_quant_stop=27.742434;SVTYPE=INS;SUPTYPE=AL;SVLEN=199;STRANDS=+-;STRANDS2=30,35,30,35;RE=65;REF_strand=72,85;Strandbias_pval=1;AF=0.292793	GT:DR:DV	0/0:157:65
chr21	28532755	73109	N	TTTGATTCTACATATAGGATGAAATATTACTTTGTCATAACATAGTGAAGAGACCTTGCCATTTGCAGCACTATGGGTGGACCTAGGAGGTATTGTGTTACAATTAAATAATTCAGCACAGAGGGAAAGAAAGATACCATACATATCTTTGCACATGGATTATATTTAAAAAAAATTAAGCAGAAGAAGAAAAACATAATAGCCGCAATAGGACCACAATACAGAGAACAAACTGAAAGATACCTGTGCGGCAGAGCAGCGTGAAGATGGGCAACATGCGTTGAACGGTAGTGGGCAGATAGAGGTTTTCCCCCTTTTTAATGAGTAAGTCATGTGGATTTAACGGCACAGCACAGGGTATACACTAAGGGTATTGTCATAGCATCTGTCAGTGAGACATGGCAGCTTTACACTTCCGGTGAGCACCGCATACGATAGATTTGTTGAATTCACTGTGTTGTAGACCAATGTAATATTATGTGTTCAAAACTTTTGAATCAAAAAAAGAAAAAAGTGAACTCTGACATATGCTCATGCCACTAGGGTCTCGGAGTAGATTGATCGGGTGGTTCTGGCCTGGATTCTTTCCTTGTATCTGCTCTTGCTAGGGGCTGTAGTCCTCTGAGCTGTATTAGCTTTGGAAGCTGCTTACACTCCCAAACTCGCATGCTTGTTGGAAGGAGGCTTCCAGGAAGCCCGTCCATCAGCAATGTTTCTTGACATAACTTTTCTCCAGAAGGAGTGATTTCTGCGTCTATAATGCCTACTCAGCTTCCTTTCTTTAATTTTCCCGGTTTTTTTTTTTTTTCAGTTTGTTGTTTGCCTTTCACACATGCTTATTTACTCTTTATTCTATTACACAGAAGTTTCACTGAGCCCCCCCATCACACACTGAGAGGGTATGGCCTAGGGGCATTGGACACCTAACTGGCTGATTTTGGGGCGCGGTGGAGAAAGTAAGGTTTTCAGTCATTTACTCGCCTGACTATCTGCGTAGTT	.	UNRESOLVED	PRECISE;SVMETHOD=Snifflesv1.0.12;CHR2=chr21;END=28532755;STD_quant_start=2.362908;STD_quant_stop=2.362908;Kurtosis_quant_start=0.052664;Kurtosis_quant_stop=1.519455;SVTYPE=INS;SUPTYPE=AL;SVLEN=999;STRANDS=+-;STRANDS2=8,16,8,16;RE=24;REF_strand=39,46;Strandbias_pval=0.352417;AF=0.220183	GT:DR:DV	0/0:85:24
chr21	28538754	73110	N	CCACCCGGGTTTTTTTTTTTTTCATTTTTTTTTTTAATTTTTATTTATTTTTGCAGTACAGATCGAGACCGAGAGAGAGGCAGAGACCACAGGCAGAGGGAGAAGCCAGCTTCCATTGCACCGGGAGCCTGAATGCGGACTCGATCCCGGGTCTCCCGGATCGCGCCCCTGGGCCATAAGGCAGCGCTAAACCAACTGCGCCACCCAGGGATCC	.	PASS	PRECISE;SVMETHOD=Snifflesv1.0.12;CHR2=chr21;END=28538762;STD_quant_start=3.187145;STD_quant_stop=3.103479;Kurtosis_quant_start=4.173873;Kurtosis_quant_stop=6.416321;SVTYPE=INS;SUPTYPE=AL;SVLEN=214;STRANDS=+-;STRANDS2=21,17,21,17;RE=38;REF_strand=33,37;Strandbias_pval=0.545818;AF=0.351852	GT:DR:DV	0/1:70:38
chr21	28539474	73111	N	<INV>	.	FAIL_NOTPRECISE	IMPRECISE;SVMETHOD=Snifflesv1.0.12;CHR2=chr21;END=28544212;STD_quant_start=11.113055;STD_quant_stop=0.894427;Kurtosis_quant_start=-0.927755;Kurtosis_quant_stop=0.148789;SVTYPE=INV;SUPTYPE=SR;SVLEN=4738;STRANDS=--;STRANDS2=0,13,13,0;RE=13;REF_strand=98,79;Strandbias_pval=5.0311e-05;AF=0.0684211	GT:DR:DV	0/0:177:13
chr21	28539475	73112	N	<INV>	.	PASS	PRECISE;SVMETHOD=Snifflesv1.0.12;CHR2=chr21;END=28541495;STD_quant_start=1.183216;STD_quant_stop=0.000000;Kurtosis_quant_start=5.067417;Kurtosis_quant_stop=1.994028;SVTYPE=INV;SUPTYPE=SR;SVLEN=2020;STRANDS=++;STRANDS2=17,4,4,17;RE=20;REF_strand=89,74;Strandbias_pval=0.0327165;AF=0.10929	GT:DR:DV	0/0:163:20
chr21	28541495	73113	N	<DEL>	.	PASS	PRECISE;SVMETHOD=Snifflesv1.0.12;CHR2=chr21;END=28544212;STD_quant_start=2.140872;STD_quant_stop=0.000000;Kurtosis_quant_start=0.004471;Kurtosis_quant_stop=8.981566;SVTYPE=DEL;SUPTYPE=SR;SVLEN=-2717;STRANDS=+-;STRANDS2=12,12,12,12;RE=24;REF_strand=56,59;Strandbias_pval=1;AF=0.172662	GT:DR:DV	0/0:115:24
chr21	28541479	73114	N	AAAATTGTTCCTCTGAGAATGGGGGAAAATTTAACGGCCAGGAAACAACAAATGTTTGGAGGATCGGAGAAAGGGCACCCCTCTTACACTGTTGGTGCGATGTGTGAAACTCGTGCAGCCACTCTGTTTGCAAACCTGTGTAGGTTTCCTCAAACAGTCTTAAAAATATTACCTCCCCTTACGACCCGCAATTTGCACTGTTGGGGATTTACCCCAAAGATACAAATGCCACGTGTGAAACGCCGGGACACCTCCACCCCGATGTTTTAGCCGCAATGCCCACTAAGCCAAACTGTGGAAGAGCCTTCAGTTCCACGAAAGCTTGAATGGATAAAAAGATGTGGTTTATGTATACAATGGGAATATACTCAGCTATTAGAATGACAAATACCCACCATTGCCTCAACGTGGATTGAACTGTCGAGGTTATTATGCCCAGTGAAGTAAGTCAGTTGCGCAGAGCGGACAAACATTATATGTTTCCATTATTTTGGGAATATAAATATAGCTGAAAACGGAAATTAGGACGGGAGAAGCAAATGTTTTGGGTTAATATCCGAACGCGCGGAGACCGAACGTAAAGACTGCTAACCTGGGAAACGCACTAGGGGTGGTCAGAAGGGAGGAGGGCGAGGGGTGGGATGTGATATGGGTGAAGGGCACTGGGTGTTATTCTGTATGTTAGTAAATTTGAACACCAATAAAAAATAAATAAATAACATAAAGTATAAAAAAATAAAAAACAAATAATATAAATA	.	PASS	PRECISE;SVMETHOD=Snifflesv1.0.12;CHR2=chr21;END=28541506;STD_quant_start=0.408248;STD_quant_stop=7.783530;Kurtosis_quant_start=-1.625538;Kurtosis_quant_stop=7.478258;SVTYPE=INS;SUPTYPE=AL;SVLEN=736;STRANDS=+-;STRANDS2=14,10,14,10;RE=24;REF_strand=107,97;Strandbias_pval=0.668143;AF=0.105263	GT:DR:DV	0/0:204:24
chr21	28542726	73115	N	CCCCGACACCCCCCCCACCCGCCCCCACACCGCCCCA	.	PASS	PRECISE;SVMETHOD=Snifflesv1.0.12;CHR2=chr21;END=28542725;STD_quant_start=5.991661;STD_quant_stop=9.859006;Kurtosis_quant_start=0.337306;Kurtosis_quant_stop=-0.275428;SVTYPE=INS;SUPTYPE=AL;SVLEN=37;STRANDS=+-;STRANDS2=6,8,6,8;RE=14;REF_strand=32,38;Strandbias_pval=1;AF=0.166667	GT:DR:DV	0/0:70:14
chr21	28550082	73116	N	GAGAGGGATTTTTTTTAATTTTTTTTTTTGTTTTTATTTTTTTATTTTTATTTATTATTATGACAGGCAAAAGAGAGAGAAGAGAGAGAAGAGGCAGAGACACAGGCAGGCAGAGGGAGAAGCATGCTCCAGCACCGGGAGCCCGATGTGGGATTCGATCCGGGTCTCCAAGGAATCGCGCCCTGACCCTGGGCAAAGGCAAGGCGCCAACCGGTGGCGCCACCCAGGATCCC	.	PASS	PRECISE;SVMETHOD=Snifflesv1.0.12;CHR2=chr21;END=28550090;STD_quant_start=2.733804;STD_quant_stop=5.924969;Kurtosis_quant_start=4.056504;Kurtosis_quant_stop=5.688212;SVTYPE=INS;SUPTYPE=AL;SVLEN=225;STRANDS=+-;STRANDS2=19,20,19,20;RE=39;REF_strand=40,44;Strandbias_pval=1;AF=0.317073	GT:DR:DV	0/1:84:39
chr21	28602127	73117	N	TAGTGTCTGTCACGTTCTTTTTTTTTTTTTTTTTTTTTTTTTTTTTTTTTTTTTTTT	.	PASS	PRECISE;SVMETHOD=Snifflesv1.0.12;CHR2=chr21;END=28602151;STD_quant_start=1.040833;STD_quant_stop=6.157651;Kurtosis_quant_start=5.116834;Kurtosis_quant_stop=3.058283;SVTYPE=INS;SUPTYPE=AL;SVLEN=38;STRANDS=+-;STRANDS2=19,29,19,29;RE=48;REF_strand=26,35;Strandbias_pval=0.845236;AF=0.440367	GT:DR:DV	0/1:61:48
chr21	28602712	73118	CAAATAGTTATGAAAATCAAAATATTACCTCACAGTTATTGTGGTCATTGTTTTGACCTGTTAGAAGGTGTTAGAGCTGTTAGAAGGTGCAAGTGTCTTCATGCTAAATGATTCTCATGGGAAGGCTCATGACAAAGGAAGTTCTGGATTTTCATTCATCAAAAGTTGAGGACCTTATACACCTGAAACTAATATAGCACTGTATGTTGAGTCTACTGGAATTAAAATTAAAAAAAAAAAAATTTGAGGACCTGTGTGTAGACACTGATATTTCTTTTCTTTTTTTTTTAATTTTTATTTATTTATGATAGTCACACACACAGAGAGAGAGAGAGAAGCAGAGACACAGGCAGAGGGAGAAGCAGGCTTCATGCACCAGGAGCCCGACGTGGGATTCGACCCCGGGTCTCCGGGGATCGCGCCCTGGGCCAAAGG	N	.	PASS	PRECISE;SVMETHOD=Snifflesv1.0.12;CHR2=chr21;END=28603147;STD_quant_start=0.377964;STD_quant_stop=0.000000;Kurtosis_quant_start=8.159721;Kurtosis_quant_stop=5.000850;SVTYPE=DEL;SUPTYPE=AL,SR;SVLEN=-435;STRANDS=+-;STRANDS2=14,29,14,29;RE=43;REF_strand=19,34;Strandbias_pval=0.830016;AF=0.447917	GT:DR:DV	0/1:53:43
chr21	28668719	73119	TGTCTAGTTTCTTTTTTTTTTTTTCTTTTTTTTTTTG	N	.	PASS	PRECISE;SVMETHOD=Snifflesv1.0.12;CHR2=chr21;END=28668756;STD_quant_start=1.113553;STD_quant_stop=0.346410;Kurtosis_quant_start=-1.510724;Kurtosis_quant_stop=-1.425438;SVTYPE=DEL;SUPTYPE=AL;SVLEN=-37;STRANDS=+-;STRANDS2=18,32,18,32;RE=50;REF_strand=47,59;Strandbias_pval=0.385445;AF=0.320513	GT:DR:DV	0/1:106:50
chr21	28672063	73120	TTTCTTTCTCTCTCTCTCTCTTTCTTTCTTTCTTTCTTTCTTTCTTTCTTTCTCTTTCTCTTTCTTTCTTTCTTTCTTTCTT	N	.	PASS	PRECISE;SVMETHOD=Snifflesv1.0.12;CHR2=chr21;END=28672145;STD_quant_start=2.683282;STD_quant_stop=1.000000;Kurtosis_quant_start=0.722229;Kurtosis_quant_stop=-0.533860;SVTYPE=DEL;SUPTYPE=AL;SVLEN=-82;STRANDS=+-;STRANDS2=7,11,7,11;RE=18;REF_strand=43,56;Strandbias_pval=0.799608;AF=0.153846	GT:DR:DV	0/0:99:18
chr21	28684680	73121	N	GAGGTGAAGTAAAGCAGTCGGAAAGGATCAAACATTATATGTTTCTCATTCCTTTGGGAATATAAATAATAGTGAAAGGGAATATAAGGGAAGGGGAAGAATGTGTGGGAAATATCGAAAGGAGACGACTAAAGACTGCTAACTCTGGGAAAAGCAACTAGGGTAGTGGAAGGGAGAGGCGGGGGTGGGAGTGAATTTGGTGGGATGGTCACGGGGGGTTATTTCTGTTAGGTTAGAAATTGAACACCATAAAAAAATTAATAATAATAATAAAAAAAA	.	FAIL_NOTPRECISE	IMPRECISE;SVMETHOD=Snifflesv1.0.12;CHR2=chr21;END=28684681;STD_quant_start=162.228234;STD_quant_stop=62.973804;Kurtosis_quant_start=6.999164;Kurtosis_quant_stop=6.577794;SVTYPE=INS;SUPTYPE=AL;SVLEN=288;STRANDS=+-;STRANDS2=4,6,4,6;RE=10;REF_strand=31,49;Strandbias_pval=1;AF=0.111111	GT:DR:DV	0/0:80:10
chr21	28716111	73122	GAATTTATTTTTTTTTATTTTTATTTTTTTTTGGAATGGG	N	.	PASS	PRECISE;SVMETHOD=Snifflesv1.0.12;CHR2=chr21;END=28716152;STD_quant_start=4.207137;STD_quant_stop=3.898718;Kurtosis_quant_start=-2.022244;Kurtosis_quant_stop=-1.988468;SVTYPE=DEL;SUPTYPE=AL;SVLEN=-41;STRANDS=+-;STRANDS2=12,4,12,4;RE=16;REF_strand=43,31;Strandbias_pval=0.265224;AF=0.177778	GT:DR:DV	0/0:74:16
chr21	28720845	73123	N	TGACAGAAACTTACTTTCTTGTTTTTGTTTTTTTTAGAATTTTCTTTTGTATTGGTGTTCACTTTACTAACATATAATTAACCCCCCCAAGTTCCCGTCACCACACATCACCCCCACCCCCCGCCCTCCTCGCGCCTTCCATACCACCCGCTAGTTCGTTGCCCAGAGTGAGCAGTCTTTACCGGTCTGTCTCCCGTTCGATATTTCCTCCCCACACATTCTTCCCCCGTCCCTTATTTTCCCTTTCATATTATTTATATGCCCCAAATGACATGAGAACATATAATGTTTGTCCTTCTCCGACTGGCTTACTTTCACTCAGCATAATAACCCTCCAGTTCCATCCACGTTGAAGCAAATGGTGGGTATTTTGTCATTTCGTATAGCTGAGTAATAGTCCATTGATATAACAGAAACCACAT	.	PASS	PRECISE;SVMETHOD=Snifflesv1.0.12;CHR2=chr21;END=28720848;STD_quant_start=0.301511;STD_quant_stop=6.097690;Kurtosis_quant_start=-1.297311;Kurtosis_quant_stop=5.735803;SVTYPE=INS;SUPTYPE=AL;SVLEN=410;STRANDS=+-;STRANDS2=17,6,17,6;RE=23;REF_strand=53,35;Strandbias_pval=0.331952;AF=0.207207	GT:DR:DV	0/0:88:23
chr21	28730207	73124	N	GAAGTCAAGGGATCCCCTGGGGTGGCGCAGCGGTTTGGGCTGCCTTTGACCAGGGCTGCGCCCTGGAGACCCAGGATCGAGTCCCACGTCGGGCTCCCGGTTGCCTTGGAGCCTGCTTTCCTCCCCTGCTATGTCTCTGCCTCTCTTCTCTTTCTCTCTCTGTGAACGATCCATAAATAAATAAAGATTAAAACAAAAAA	.	PASS	PRECISE;SVMETHOD=Snifflesv1.0.12;CHR2=chr21;END=28730207;STD_quant_start=0.645497;STD_quant_stop=4.734624;Kurtosis_quant_start=6.292621;Kurtosis_quant_stop=6.678437;SVTYPE=INS;SUPTYPE=AL;SVLEN=199;STRANDS=+-;STRANDS2=12,12,12,12;RE=24;REF_strand=36,34;Strandbias_pval=1;AF=0.255319	GT:DR:DV	0/0:70:24
chr21	28751497	73125	N	TGGACGGGATTTCTTTTTTTTTTTTTTCTTTTTTTTTTTATGTTTATTATTTCATTTTTTTTATTGGTGTTCCAATTTACTAAGTAGAGACTCACACCCAGTGCCCGTCACCCATTCACTCCCCACCCCCGCCTCCTCCCCCTATAAAACCCAGTGAGTTCCGTTTCCAGAGTAGGCAAGTCTTTACGTCTGTCTCCCCTTTCTTGATATTTCCCACACATTTCTTCTCCCTTCCCTTTATTTTCCCTTTCACTATTATTTATATTC	.	FAIL_NOTPRECISE	IMPRECISE;SVMETHOD=Snifflesv1.0.12;CHR2=chr21;END=28751500;STD_quant_start=10.168579;STD_quant_stop=69.119462;Kurtosis_quant_start=6.877674;Kurtosis_quant_stop=2.345343;SVTYPE=INS;SUPTYPE=AL;SVLEN=279;STRANDS=+-;STRANDS2=7,4,7,4;RE=11;REF_strand=44,44;Strandbias_pval=0.526665;AF=0.111111	GT:DR:DV	0/0:88:11
chr21	28756855	73126	N	ATAATTTAATTGTCAATAATGGGATCATGGGTGGCGCGAGCGGTTTAGCGCCTGCCTTTGGCCAGGGCGCGTGCCTGGAGACCGCCCGGGATCGAGTCCAAGTCAGGCTCCGGGGCAATGGAGCCTGGCTTCTTCTCCCCCTCTGTCCCTAGTGTCTCTGCCCCTCTCGGCCTCTCGGCTTCTGTGAGAGAATAATTAAAAAGTTAAAAAACAA	.	PASS	PRECISE;SVMETHOD=Snifflesv1.0.12;CHR2=chr21;END=28756863;STD_quant_start=3.188521;STD_quant_stop=6.916165;Kurtosis_quant_start=8.946015;Kurtosis_quant_stop=6.985601;SVTYPE=INS;SUPTYPE=AL;SVLEN=214;STRANDS=+-;STRANDS2=11,14,11,14;RE=25;REF_strand=43,40;Strandbias_pval=0.505242;AF=0.231481	GT:DR:DV	0/0:83:25
chr21	28761289	73127	AGAGTTAAAAATAAAGTAGAAGGAATGAAAGTAGACAGTTAAATCCAACCATGAGTCTTTAGG	N	.	PASS	PRECISE;SVMETHOD=Snifflesv1.0.12;CHR2=chr21;END=28761352;STD_quant_start=0.365148;STD_quant_stop=0.000000;Kurtosis_quant_start=-0.814662;Kurtosis_quant_stop=1.976576;SVTYPE=DEL;SUPTYPE=AL;SVLEN=-63;STRANDS=+-;STRANDS2=15,16,15,16;RE=31;REF_strand=40,39;Strandbias_pval=1;AF=0.281818	GT:DR:DV	0/0:79:31
chr21	28761491	73128	GGAAATTAAATGAATAGGGGGGAGGAGCAAGATGGCGGAGGAGTAGGGTCCCCAAATCACCTGTCTCCACCAAACTACCTAGAAAACCTTCAAATTATCCTGAAAATCTATGAATTCGGCCTGAGATTTAAAGAGAGACCAGCTGGAATGCTACAGTGAGAAGAGTTCGCGCATCTATCAAGGTAGGAAGACGGGGAAAAAGAAATAAAGGAACAAAGGCCTCCAAGGGGGAGGGGCCCCGCGAGGAGCCGGGCTGAGGCCGGGGCGAGGGTCCCCAGGACAGGAGAGCCCCGTCCCGGAGGAGCAGGAGCTGCACCGACCTTCCCGGGGGAAAGGGGCTCGTGGGGAGTTGGAGCAGGACCCAGGAGGGCGGGGATGCCCTCGGGCTCCCGGGGACAGTAACAGCAACTGCGCGCCCAGGAGAGTGCGCCGAGCTCCCTAAGGGCTGCAGCGCGCACGGCGGGACCCGGCGGGACCCGGAGCAGCTGAAGGGGCTCGGGCGGCGGCTCCGCGGAGGGGGCTGCGGGGCGGGAGCAGCTCGGGGGTGCTCGGGCAGAGGAAGAGGCTCCGTGCGGAGGGGGCTGCGCGGTTCCAGGAGCAGCTCGGAGGGACTTGGGCGGCGGCTCCGCGGAGGGGGCTGCGCGCCCCGGGAGCCCGAATCCAACAGCGCAGGCCCCGGAGCACAGGGCGCCAGGACACAGCCCAGGATCCCGCCTCCCCCGGGACAGGCAGAGACCGGGAGGGCCCAGGACAGCGAGGACGCTCCTGCCCCAGCTGAGCAGATCAGCAGCCCCGCCCCGGAGCCTCCAGGCCCTGCAGACGGAGTTCCTGCCGGAGCTGAATCCAGGTTTCCAGAGCTGCCCCGCCACTGGGGCTGTTCCTCCTGCGGCCTCACGGGGTAAACAACCCCCACTGAGCCCTGCACCAGGCAGGGGCACAGCAGCTCCCCCAACTGCTAACACCTGAAAATCAGCACAACAGGCCCCTCCCCCAGAACACCAGCTAGACGGACAACTTCCAGGAGAAGCCAAGGGACTTAAAGTACACAGAATCAGAAGATACTCCCCGGTGGTTCTTTTTTTTGTTTGTTTGTTTTTGTTTTTGTTTTTGTTTTTGTTTTGTTTTGCTTTTTGATTTGTTTCCTTCCCCCACCCCCTTTTTTTCTCCTTTCTTTTTCTTTCTCTTTTTCTTCTTTTTTTTTTTTCTTTTTCTTCCCTTTTTTTTCTCTTTCTCTTTTCTTTCCTTCTTTCTCTCCTCTCTTTTTCTCTTTTTCCCAATACAACTTGCTTTTGGCCACTCTGCACTGAGCAAAATGACTAGAAGGAAAACCTCACCTCAAAAGAAAGAATCAGAAACAGTCCTCTCTCCCACAGAGTTACAAAATCTGGATTACAATTCAATGTCAGAAAGCCAATTCAGAAGCACTATTATACAGCTACTGGTGGCTCTAGAAAAAAGTATAAAGGACTCAAGAGACTTCATGACTGCAGAATTTAGAGCTAATCAGGCAGAAATTAAAAATCAATTGAATGAGATGCAATCCAAACTAGAAGTCCTAACGACGAGGGTTAACGAGGTGGAAGAACGAGTGAGTGACCTAGAAGACAAGTTGATAGCAAAGAGGGAAACTGAGGAAAAAAGAGACAAACAATTAAAAGACCATGAAGATAGATTAAGGGAAATAAACGACAGCCTGAGGAAGAAAAACCTACGTTTAATTGGGGTTCCCGAGGGCGCCGAAAGGGACAGAGGGCCAGAATATGTATTTGAACAAATTCTAGCTGAAAACTTTCCTAATCTGGGAAGGGAAACAGGCATTAAGATCCAGGAAATAGAGAGATCCCCCCCTAAAATCAATAAAAACCGTTCAACACCTCGACATTTAATTGTGAAGCTTGCAAATTCCAAAGATAAAGAGAAGATCCTTAAAGCAGCAAGAGACAAGAAATCCCTGACTTTTATGGGGAGGAGTATTAGGGTAACAGCAGACCTCTCCACAGAGACCTGGCAGGCCAGAAAGGGCTGGCAGGATATATTCAGGGTCCTAAATGAGAAGAACATGCAACCAAGAATACTTTATCCAGCAAGGCTCTCATTCAAAATGGAAGGAGAGATAAAGAGCTTCCAAGACAGGCAGCAACTAAAAGAATATGTGACCTCCAAACCAGCTCTGCAAGAAATTTTAAGGGGGCCTCTTAAAATTCCCCTTTAAGAAGAAGTTCAGTGGAACAGTCCACAAAAACAAAGACTGAATAGATATCATGATGACACTAAACTCATATCTCTCAATAGTAACTCTGAATGTGAACGGGCTTAATGACCCCATCAAAAGGCGCAGGGTTTCAGACTGGATAAAAAAGCAGGACCCATCTATTTGCTGTCTACAAGAGACTCATTTTAGACAGAAGGACACCTACAGCCTGAAAATAAAAGGTTGGAGAACCATTTACCATTCGAATGGTCCTCAAAAGAAAGCAGGGGTAGCCATCCTTATATCAGATAAACTAAAATTTATCCCGAAGACTGTAGTGAGAGATGAAGAGGGACACTATATCATACTTAAAGGATCTATTCAACAAGAGGACTTAACAATCCTCAATATATATGCTCCGAATGTGGGAGCTGCCAAATATATAAATCAATTATTAACCAAAGTGAAGAAATACTTAGATAATAATACACTTATACTTGGTGACTTCAATCTAGCTCTTTCTATACTCGATAGGTCTTCTAAGCAAAACATCTCCAAAGAAACGAGAGCTTTAAATGATACACTGGACCAGATGGATTTCACAGATATCTACAGAACTTTACATCCAAACTCAACTGAATACACATTCTTCTCAAGCGCACATGGAACTTTCTCCAGAATAGACCACATATTGGGTCACAAATCGGGTCTGAACCGATACCAAAAGATTCGGATTGTCCCCTGCATATTCTCGGACCATAATGCCTTGAAATTAGAACTAAATCACAACAAGAAGTTTGGAAGGACCTCAAACACATGGAGGTTAAGGACCATCCTGCTAAAAGATAAAAGGGTCAACCAGGAAATTAAGGAAGAATTAAAAAGATTCATGGAAACTAATGAGAATGAAGATACAACTGTTCAAAATCTTTGGGATGCAGCAAAAGCAGTCCTAAGGGGGAAATACATCGCAATACAAGCATCCATTCAAAAACTGGAAAGAACTCAAATACAAAAGCTAACCTTACACATAAAGGAGCTAGAGAAAAAACAGCAAATAGATCCTACACCCAAGAGAAGAATGGAGTTAATAAAGATTCGAGCAGAACTCAACGAAATCGAGACCAGAAGAACTGTGGAACAGATCAACAGAACCAGGAGTTGGTTCTTTGAAAGAATTAATAAGATAGATAAACCATCAGCCAGCCTTATTAAAAAGAAGAGAGAGAAGACTCAAATTAATAAAATCATGAATGAGAAAGGAGAGATCACTACCAACACCAAGGAAATACAAACGATTTTAAAAACATATTATGAACAGCTATACGCCAATAAATTAGGCAATCTAGAAGAAATGGACGCATTCCTGGAAAGCCACAAACTACCAAAACTGGAACAGGAAGAAATAGAAAACCTGAACAGGCCAATAACCAGGGAGGAAATTGAAGCAGTCATCAAAAACCTCCCAAGACACAAGAGTCCAGGGCCAGATGGCTTCCCAGGGGAATTTTATCAAACGTTTAAAGAAGAAACCATACCTATTCTCCTAAAGCTGTTTGGAAAGATAGAAAGAGATGGACTACTTCCAAATTCGTTCTATGAGGCCAGCATCACCTTAATTCCAAAGCCAGACAAAGACCCCGCCAAAAAGGAGAATTACAGACCAATATCCCTGATGAACATGGATGCAAAAATTCTCAACAAGATACTGGCCAATAGGATCCAACAGTACATTAAGAAAATTATTCACCATGACCAAGTAGGATTTATCCCTGGGACACAAGGCTGGTTCAACACTCGTAAAACAATCAATGTGATTCATCATATCACCAAGAGAAAAACCAAGAACCATATGATCCTGTCAATAGATGCAGAGAAAGCATTTGATAAAATACAGCATCCATTCCTGATCAAATCTCTTCAGAGTGTAGGGATAGAGGGAACATTCCTCAACATCTTAAAAGCCATCTACGAAAAGCCCACAGCAAATATCATTCTCAATGGGGAAGCACTGGGAGCCTTTCCCCTAAGATCAGGAACAAGACAGGGATGTCCACTCTCACCACTGCTGTTCAACATAGTACTGGAAGTCCTAGCCTCAGCAATCAGACAACAAAAAGACATTAAAGGCATTCAAATTGGCAAAGAAGAAGAAAGAAGAAGTCAAACTCTCCCTCTTCGCCGATGACATGATACTCTACATAGAAAACCCAAAAGTCTCCACCCCAAGATTGCTAGAACTCATACAGCAATTCGGTAGCGTGGCAGGATACAAAATCAATGCCCAGAAGTCAGTGGCATTTCTATACACTAACAATGAGACTGAAGAAAGAGAAATTAAGGAGTCAATCCCATTTACAATTGCACCCAAAAGCATAAGATACCTAGGAATAAACCTAACCAAAGATGTAAAGGATCTATACCCTCAAAACTATAGAACACTTCTGAAAGAAATTGAGGAAGACACAAAGAGATGGAAAAATATCCCATGCTCATGGATTGGCAGAATTAATATTGTGAAAATGTCAATGTTACCCAGGGCAATATACACGTTTTTTGCAATCCCTATCAAAATACCATGGACTTTCTTCAGAGAGTTAGAACAAATTATTTTAAGATTTGTGTGGAATCAGAAAAGACCCCGAATAGCCAGGGGAATTTTAAAAAAGAAAACCATATCTGGGGGCATCACAATGCCAGATTTCAGGTTGTACTACAAAGCTGTGGTCATCAAGACAGTGTGGTACTGGCACAAAAACAGACACATAGATCAGTGGAACAGAATAGAGAATCCAGAAGTGGACCCTGAACTTTATGGGCAACTAATATTCGATAAAGGAGGAAAGACTATCCATTGGAAGAAAGTCTCTTCAATAAATGGTGCTGGGAAAATTGGACATCCACATGCAGAAGAATGAAACTAGACCACTCTCTTTCACCATACACAAAGATAAACTCAAAATGGATGAAAGATCTAAATGTGAGACAAGATTCCATCAAAATCCTAGAGAAGAACACAGGCAACACCCTTTTTGAACTCGGCCATAGTAACTTCTTGCAAGATACATCCACGAAGGCAAAAGAAACAAAAGCAAAAATGAACTATTGGGACTTCATCAAGATAAGAAGCTTTTGCACAGCAAAGGATACAGTCAACAAAACTCAAAGACAACCTACAGAATGGGAGAAGATATTTGCAAATGACCTATCAGATAAAGGGCTAGTTTCCAAGATCTATAAAGAACTTATTAAACTCAACACCAAAGAAACAAACAATCCAATCATGAAATGGGCAAAAGACATGAACAGAAATCTCACAGAGGAAGACATAGACATGGCCAACATGCATATGAGAAAATGCTCTGCATCACTTGCCATCAGGGAAATACAAATCAAAACTACAATGGGATACCACCTCACACCAGTGAGAATGGGGAAAATTAACAAGGCAGGAAACAACAAATGTTGGAGAGGATGCGGAGAAAAGGGAACCCTCTTACACTGTTGGTGGGAATGTGAACTGGTGCAGCCACTCTGGAAAACTGTGTGGAGGTTCCTCAAACAGTTAAAAATATACCTGCCCTACGACCCAGCAATTGCACTGTTGGGGATTTACCCCAAAGATACAAATGCAATGAAACGCCGGGACACCTGCACCCCGATGTTTCTAGCAGCAATGGCCACTATAGCCAAACTGTGGAAGGAGCCTCGGTGTCCAACGAAAGATGAATGGATAAAGAAGATGTGGTTTATGTATACAATGGAATATTACTCAGCTATTAGAAATGACAAATACCCACCATTTGCTTCAACGTGGATGGAACTGGAGGGTATTATGCTGAGTGAAGTAAGTCAGTCGGAGAAGGACAAACATTATATGTTCTCATTCATTTGGGGAATATAAATAATAGTGAAAGGGAAAATAAGGGAAGGGAGAAGAAATGTGTGGGAAATATCAGAAAGGGAGACAGAACGTAAAGACTGCTAACTCTGGGAAACGAACTAGGGGTGGTAGAAGGGGAGGAGGGCGGGGGGTGGGAGTGAATGGGTGACGGGCACTGGGTGCTATTCTGTATGTTAGTAAATTGAACACCAATAAAAAAAAAATAAAAAATAAATAAAAAAAAAAA	N	.	PASS	PRECISE;SVMETHOD=Snifflesv1.0.12;CHR2=chr21;END=28767795;STD_quant_start=1.378405;STD_quant_stop=1.549193;Kurtosis_quant_start=0.027879;Kurtosis_quant_stop=1.015221;SVTYPE=DEL;SUPTYPE=AL,SR;SVLEN=-6304;STRANDS=+-;STRANDS2=8,7,8,7;RE=15;REF_strand=59,52;Strandbias_pval=1;AF=0.119048	GT:DR:DV	0/0:111:15
chr21	28770031	73129	ATAATATATATATAATATATTATATAATTATATATTATAATTATATA	N	.	PASS	PRECISE;SVMETHOD=Snifflesv1.0.12;CHR2=chr21;END=28770074;STD_quant_start=2.385856;STD_quant_stop=2.320477;Kurtosis_quant_start=0.406007;Kurtosis_quant_stop=-0.478072;SVTYPE=DEL;SUPTYPE=AL;SVLEN=-43;STRANDS=+-;STRANDS2=15,12,15,12;RE=27;REF_strand=41,45;Strandbias_pval=0.514399;AF=0.238938	GT:DR:DV	0/0:86:27
chr21	28774385	73130	N	AAGCTTAAAAAAACGTGTTCTTTTTTTTGTTTTTTTTTTTTTATTTTTGTATATGATAGTCATACAGGGAGGAGAGAGAGAGGGCAGAGACATAGAGCCAGAGGAGAAGCAGGCTCCATGGGCACCGGGAGCCTGACGTGGAGTCGATCACCACGGTCTCCAGGATCGCGCCCTGGGCCAAAGGCGGCCCAAACAGCTGCGCGCACACAGGGATCCC	.	PASS	PRECISE;SVMETHOD=Snifflesv1.0.12;CHR2=chr21;END=28774395;STD_quant_start=5.106019;STD_quant_stop=6.035609;Kurtosis_quant_start=9.054729;Kurtosis_quant_stop=9.605654;SVTYPE=INS;SUPTYPE=AL;SVLEN=205;STRANDS=+-;STRANDS2=17,11,17,11;RE=28;REF_strand=42,35;Strandbias_pval=0.65907;AF=0.266667	GT:DR:DV	0/0:77:28
chr21	28792616	73131	N	AGGAAGAAAGTAATCAGCGAGTAAAGAAAGAAAGATAAGCAAAGCGAAGAACCTCTCTAAAAAACGGAGTAGGAAGACAGGTGGAAGAAAGAGAAAGAAGAAGAGGGGTAGGAAGATCGATGAGAAGAAATTAGAAAGAAGCAGAGGGAATAAAGAGGAAGGATGAGGGGGAAAGCGAAAAAT	.	FAIL_NOTPRECISE	IMPRECISE;SVMETHOD=Snifflesv1.0.12;CHR2=chr21;END=28792615;STD_quant_start=29.436372;STD_quant_stop=42.742251;Kurtosis_quant_start=3.982928;Kurtosis_quant_stop=0.245768;SVTYPE=INS;SUPTYPE=AL;SVLEN=173;STRANDS=+-;STRANDS2=1,12,1,12;RE=13;REF_strand=35,36;Strandbias_pval=0.00549865;AF=0.154762	GT:DR:DV	0/0:71:13
chr21	28792666	73132	N	AAAAGAGAAGAAAGAAGATAACAAAGCGAAAAGGAAAGAAGAAAAGAAGCAAGAAAGGGAACAGAAGAAGAAGA	.	FAIL_NOTPRECISE	IMPRECISE;SVMETHOD=Snifflesv1.0.12;CHR2=chr21;END=28792671;STD_quant_start=12.017844;STD_quant_stop=9.003967;Kurtosis_quant_start=-0.286805;Kurtosis_quant_stop=0.198588;SVTYPE=INS;SUPTYPE=AL;SVLEN=67;STRANDS=+-;STRANDS2=14,14,14,14;RE=28;REF_strand=35,38;Strandbias_pval=1;AF=0.277228	GT:DR:DV	0/0:73:28
chr21	28794452	73133	N	AAATCTTACATGTTTTTTTTTTTCTCATTTTTTATTTATTATGATAGTCACAGAGAGAGAGAGATGGCAGAGACACAGTTAGAGTTGGATGAAGCTAGGCTTCCATGCACGCGGTGAGCCTGACGTGGGATCGATCCGGGTCTTCCAGGATCGCGCCCTTGGCCCATAGGCAGGCGCCAAAAACCGCTTTGGCCCCACCCCAGGGATCCCAC	.	PASS	PRECISE;SVMETHOD=Snifflesv1.0.12;CHR2=chr21;END=28794464;STD_quant_start=2.112235;STD_quant_stop=5.526162;Kurtosis_quant_start=7.121527;Kurtosis_quant_stop=4.351533;SVTYPE=INS;SUPTYPE=AL;SVLEN=198;STRANDS=+-;STRANDS2=14,13,14,13;RE=27;REF_strand=33,43;Strandbias_pval=0.504241;AF=0.262136	GT:DR:DV	0/0:76:27
chr21	28806296	73134	N	GTTTTCTCCTCACCTATGACGAATATTCCCATATCCCACTAACATATATCATGAAAAAGTGACAGTATCAATTGCTCGTAGGCGCAAATGACAGGTTGCCCCCTAAGAGTGCTATTCAGATCTACCGCATATGCTGATCTGCAAAACAATGAAAGCCTGGAAGGGACTTAAGAAGAAAACTTGACATTCCCCTATGACTGCCTAAAATAAGTAGAGAGAAGCCCTCTCTAAGGAGAGATATCACCTAGATTCTATCACATTTATATTGAATATGT	.	PASS	PRECISE;SVMETHOD=Snifflesv1.0.12;CHR2=chr21;END=28806305;STD_quant_start=0.258199;STD_quant_stop=5.039841;Kurtosis_quant_start=7.378072;Kurtosis_quant_stop=2.961725;SVTYPE=INS;SUPTYPE=AL;SVLEN=276;STRANDS=+-;STRANDS2=17,13,17,13;RE=30;REF_strand=44,41;Strandbias_pval=0.675912;AF=0.26087	GT:DR:DV	0/0:85:30
chr21	28808058	73135	N	TGGTTTTATTGATGGATTGTTTAGTTAATTTATATTTATTTATGGTATGGCACAAAGAAGAGGAGAGAATCCAAGGACACAGCCAAGAGGAAGCCCTCCAATGCACCAGGAGCCCGACGTGGGAGTCGATCACCGGCTCCAGGAGCGCGGCCCGGGGCCAATGGCAGACACTAAAACCACTGCAGCCACACAGGGATCC	.	PASS	PRECISE;SVMETHOD=Snifflesv1.0.12;CHR2=chr21;END=28808068;STD_quant_start=3.968627;STD_quant_stop=8.321658;Kurtosis_quant_start=8.923208;Kurtosis_quant_stop=15.444507;SVTYPE=INS;SUPTYPE=AL;SVLEN=198;STRANDS=+-;STRANDS2=21,19,21,19;RE=40;REF_strand=50,47;Strandbias_pval=1;AF=0.291971	GT:DR:DV	0/0:97:40
chr21	28812478	73136	ATTTTAGGGATCCCTGGGTGGCGCAGCGGTTTGGCGCCTGCCTTTGGCCCAGGGCGCGAATCTGGAGACCCGGGATTGAATCCCACATCGGGCTCCCGGTGCATGGAGCCTGCTTCTCCCTCTGCCTGTGTCTCTGCCTCTCTCTCTCTGTGACTATCATAAATAAATAAAAATTTAAAAAAAAGAAAAAAAAAAAGAACACA	N	.	PASS	PRECISE;SVMETHOD=Snifflesv1.0.12;CHR2=chr21;END=28812680;STD_quant_start=0.804400;STD_quant_stop=0.766965;Kurtosis_quant_start=0.189414;Kurtosis_quant_stop=1.814218;SVTYPE=DEL;SUPTYPE=AL;SVLEN=-202;STRANDS=+-;STRANDS2=20,15,20,15;RE=35;REF_strand=52,38;Strandbias_pval=1;AF=0.28	GT:DR:DV	0/0:90:35
chr21	28814125	73137	N	CGAAAAATTGTGTGGACTTGTCAATGGCATGACTATTTTTAAATCATAATTCAAAAATAAATACTATAGGTATTTACAAAAAAGAATAGGGGAAAGCTTTAAAGGAAGCTCAAATCACTTCAATAATAATCATAGTTTTTATGTTTTTATATTTTTTAGACAAGATCAAACTTGTCAACCTTGTTATGTTTTTGTTCCTTAGAGCGATAAGACCCTTGGTCAAAAGGAGAAGAAATTTAGATCGTTGCATCCTGGCCCGCCTAGACATAGATCACAGAGCCCGATGACCAATAATGCTGTATGTAGCTGCTGGTAAAAGCCACAATTTGGCTCTCTAGCTGTGGAGGTTATTGGCTTAATGGGCCCTGAGCTTGATTAGCATAGCATTGATCACGCAGACGTCTTCTCCTTCTGTTATCTGGCTTAATTGTCTGTCTGAAAACAATAGTGATTTTGTTTACGCAAAGTTTGAGCTATCTGGTGAGTCTGTGTGGGGTGTGGTGTGTGGTGTGTGTTGGTGTGTGTGTGTGTCTTAAATCCACTAAAGAGATCATGAAGGATCTTCTCTGGGCAGAAACAAGAAGCTTCTCGTGATTTTTTTCTCTTATGATGATAGCACACGCAGTATCTGTCCGTTAGGGAAAGAAGAAGTTTAATTCTCATCTGACATATACAGCAAAAGGAGAAGAAAAAGTTGTACAAAGATTGATTCCCCCGTTGGTAGCTAATTTTGTAACTCCTCAAATTTCTTAAATCGTGGCTTTTTTAGTATACTGATTATTGCAGTACTGGTTATCCGTTTCGAGAATAGGGCTCATTAAAGAGGAGGTTCACATGAAATGTTGTTGTTGCTACATAGAACATATGTTCTGAGGCATAAAAGTTCTCATTTTACTTTGAAAACTTCGAGTTAAAGTGATTTTCAGCGTGTAATCTAATTACTATATTTTTGCTTCG	.	FAIL_NOTPRECISE	IMPRECISE;SVMETHOD=Snifflesv1.0.12;CHR2=chr21;END=28814124;STD_quant_start=0.852803;STD_quant_stop=12.537217;Kurtosis_quant_start=7.681747;Kurtosis_quant_stop=0.070450;SVTYPE=INS;SUPTYPE=AL,SR;SVLEN=964;STRANDS=+-;STRANDS2=14,9,14,9;RE=23;REF_strand=43,30;Strandbias_pval=1;AF=0.239583	GT:DR:DV	0/0:73:23
chr21	28924666	73138	N	AAAGAAAAAATAGAAAAAAAGATAAGCAAAAAAACATGGAAAAAAACACACAGAAAGTATGAAAAAAAAAAAAAAAAAAA	.	FAIL_NOTPRECISE	IMPRECISE;SVMETHOD=Snifflesv1.0.12;CHR2=chr21;END=28924666;STD_quant_start=1.702939;STD_quant_stop=16.783921;Kurtosis_quant_start=5.028895;Kurtosis_quant_stop=-0.576640;SVTYPE=INS;SUPTYPE=AL;SVLEN=193;STRANDS=+-;STRANDS2=10,6,10,6;RE=16;REF_strand=44,34;Strandbias_pval=0.783964;AF=0.170213	GT:DR:DV	0/0:78:16
chr21	28928571	73139	N	GGAGAATGACAAACTTCTATGTTTCTCAGTTCATTTGGGGAACTATAATAATATGAAGGGAATATAAGGAAGGGAGAAGACATGTGTTGTTGACATATCAGAAAGAGACAATAACGTGAAAGAAGGCTGCTAACTCTGGGAACGAACTAGGGGTGGTAAGAAGGAGGAGGAAGGGCGGGGGTGGGGGAGTGAATGGGTTTACGGGCACTGGGTGTTATTCTTTTATGGTAGTAAATTGAACACCATAAAAAAAAGAAAA	.	PASS	PRECISE;SVMETHOD=Snifflesv1.0.12;CHR2=chr21;END=28928570;STD_quant_start=0.000000;STD_quant_stop=5.804093;Kurtosis_quant_start=2.143487;Kurtosis_quant_stop=6.504650;SVTYPE=INS;SUPTYPE=AL;SVLEN=270;STRANDS=+-;STRANDS2=17,15,17,15;RE=32;REF_strand=44,38;Strandbias_pval=1;AF=0.280702	GT:DR:DV	0/0:82:32
chr21	28929546	73140	N	TTATTTCATACATTTATTTATTTATTTTTTATTTACTTTGATAGGCAACAGGAGAGAGAGAGAGGCAAGACACGGCAAGAGGGAGCACAGGCTCCATGCCCGGGAGCCCGAGGTGGGATGTGCGTCCCTGGTCTCCGAGGATTCGCGCCCGTGGGCCAAGAGGCCAGCGGGCAAACGCGCTGCGCCACACCCCAGGAGATACCAC	.	PASS	PRECISE;SVMETHOD=Snifflesv1.0.12;CHR2=chr21;END=28929546;STD_quant_start=2.000000;STD_quant_stop=3.807887;Kurtosis_quant_start=2.967619;Kurtosis_quant_stop=9.266028;SVTYPE=INS;SUPTYPE=AL;SVLEN=205;STRANDS=+-;STRANDS2=15,14,15,14;RE=29;REF_strand=48,43;Strandbias_pval=1;AF=0.241667	GT:DR:DV	0/0:91:29
chr21	28931145	73141	AAGCTTTTTATTTTGGTGTAGTCCCAATACTTTATTTTTGCTCTT	N	.	PASS	PRECISE;SVMETHOD=Snifflesv1.0.12;CHR2=chr21;END=28931189;STD_quant_start=0.346410;STD_quant_stop=0.000000;Kurtosis_quant_start=5.001601;Kurtosis_quant_stop=-0.157178;SVTYPE=DEL;SUPTYPE=AL;SVLEN=-44;STRANDS=+-;STRANDS2=27,23,27,23;RE=50;REF_strand=44,45;Strandbias_pval=0.7239;AF=0.359712	GT:DR:DV	0/1:89:50
chr21	28932755	73142	AATTTTTTTTTATTTTTTATTGGTGTTAAATTTACTAACATACAGAATAACCCCCAGTGCCCATCACCCATTCACTCCCACCCCCCGCCCTCCTCCCCTTCTACCACCCCTAGTTCATTTCCCAGAGTTAGCAGTCTTTACGTTCTGTCTCCCTTTCTGATATTTCCCACACATTTCTTCTCCCTTCTCTTATATTCCCTTTCACTATTATTTATATTCCCCAAATGAATGAGAACATATAATGTTTGTCCTTCTCCGACTGACTTACTTCACTCAGCATAATACCCTCCAGTTCCATCCACGTTGAAGCAAATGGTGGGTATTTGTCATTTCTAATAGCTGAGTAATATTCCATTGTATACATAAATCACATCTTCTTTATCCATTCATCTTTCGTTGGACACCGAGGCTCCTTCCACAGTTTGGCTATCGTGGCCATTGCTGCTAGAAACATGGGGGTGCAGGTGTCCCGGCGTTTCATTGCATTTGTATCTTTGGGGTAAATCCCCAACAGTGCAATTGCTGGGTCGTAGGGCAGGTATATTTTTAACTGTTTGAGGAACCTCCACACAGAAAGGAGGAAAGACTATCCATTGGAAGAAAGACAGTCTCTTCAATAAATGGTGCTGGGAAAATTGGACATCCACATGCAGAAGAATGAAACTAGACCACTCTCTTTCACCATACACCAAGATAAACTCAAAATGGATGAAAGATCTAAATGTGAGACAAGATTCCATCAAAATCCTAGAGAAGAACACAGGTAACACCCTTTTTGAACTTGGCCATAGTAACTTCTTGCAAGATACATCCACGAAGGCAAAAGAAACAAAAGCAAAAATGAACTATTGGGACTTCATCAAGATAAGCAGCTTTTGCACAGCAAAGGATACAGTCAACAAAACTCAAAGACAACCTACAGAATGGGAGAAGATATTTGCAAATGACATATCAGATAAAGGGCTACTTTCCAAGATCTATAAAGAACTTATTAAACTCAACACCAAAGAAACAAACAATCCAATCATGAAATGGGCAAAAGACATGAACAGAAATCTCACAGAGGAAGACATAGACATGGCCAACATGCACATGAGAAAATGCTCTGCATCACTTGCCATCAGGGAAATACAAATCAAAACCACAATGAGATACCACCTCACACCAGTGAGAATGGGGAAAATTAACAAGGCAGGAAACAACAAATGTTGGAGAGGATGCGGAGAAAAGGGAACCCTCATACACTGTTGGTGGGAATGTGAACTGGTGCAGCCACTCTGGAAT	N	.	PASS	PRECISE;SVMETHOD=Snifflesv1.0.12;CHR2=chr21;END=28934038;STD_quant_start=3.222517;STD_quant_stop=1.300887;Kurtosis_quant_start=3.277519;Kurtosis_quant_stop=-1.572510;SVTYPE=DEL;SUPTYPE=AL,SR;SVLEN=-1283;STRANDS=+-;STRANDS2=13,13,13,13;RE=26;REF_strand=43,41;Strandbias_pval=1;AF=0.236364	GT:DR:DV	0/0:84:26
chr21	28934977	73143	TTTCTTCCTTTTTTTTTATTTTGTATTTATTTATGATAGTCACAGAGAGAGAGAGAGAGAGAGGCAGAGACACAGGCAGAGAGAGAGGCAGGCTCCATGCACCGGGAGCCCGATGTGGGATTCGATCCTGGGTCTCCAGGATCGCGCCCTGGGCCAAAGGCAGGCGCCAAACCGCTGTGCCACGCAGGGATCCCTGT	N	.	PASS	PRECISE;SVMETHOD=Snifflesv1.0.12;CHR2=chr21;END=28935174;STD_quant_start=1.303840;STD_quant_stop=1.702939;Kurtosis_quant_start=-0.537495;Kurtosis_quant_stop=-1.160257;SVTYPE=DEL;SUPTYPE=AL;SVLEN=-197;STRANDS=+-;STRANDS2=10,8,10,8;RE=18;REF_strand=49,55;Strandbias_pval=0.612182;AF=0.147541	GT:DR:DV	0/0:104:18
chr21	28940872	73144	N	GTTCTGTCCAATATTTTTTTTCATTTTTACATATTTCTGATCGTCACGCGAGACGGAAAGAGGAGAGAGAGGCGAGCGCTACAGGCGAGAGGGAGCAAGCGGCTCCTGCACCGGGCGCGCTAACGTGGGATTCGACATGCCCGGGTCGCCACGGCATCGCAGCCCGTGGGCCCAGGCCAGGCGCCAAAGCGCACTGCGCCTACCGCAGGGATCCCG	.	PASS	PRECISE;SVMETHOD=Snifflesv1.0.12;CHR2=chr21;END=28940881;STD_quant_start=3.435113;STD_quant_stop=5.732946;Kurtosis_quant_start=4.558541;Kurtosis_quant_stop=1.718328;SVTYPE=INS;SUPTYPE=AL;SVLEN=208;STRANDS=+-;STRANDS2=16,14,16,14;RE=30;REF_strand=47,47;Strandbias_pval=0.835019;AF=0.241935	GT:DR:DV	0/0:94:30
chr21	28978789	73145	N	ATATCCACAACATTTCCCAAATGAATGAAACATATAATGTTTGTCCTTCTAAAAACGACTGGCGTACTTCCAATCAACAGCATAATACCCTCACAGTGCCATCAACGTGAAGCAATGGTGGGTAATTTGTCATTTCTAATAGCTGAGGAAGAGTCCATTGTATACATAAACCACAGCTTCTTTATCCATTCAGCTTTCGTTGAACACCGAGGCTCCTTCCACATTTTGGCGAGCCGTGGCCCATTGCTGCTAAGAAACAGAATCGGGGTTGCAGGTGTCCCCCGGCGTATCATTGCAGTTGTATATTTGGGTAAAATCCCCAACAGGGCATTCTGGGTCGTAGGGCAGTAGATTGTTAAACTGTTTGAGGAACCTCCAACACAGTTTTCCAGTGAAAAACACCAATAAAAAAATAATTAAAA	.	PASS	PRECISE;SVMETHOD=Snifflesv1.0.12;CHR2=chr21;END=28978790;STD_quant_start=0.632456;STD_quant_stop=9.230385;Kurtosis_quant_start=-0.673450;Kurtosis_quant_stop=0.590307;SVTYPE=INS;SUPTYPE=AL;SVLEN=422;STRANDS=+-;STRANDS2=9,7,9,7;RE=16;REF_strand=43,37;Strandbias_pval=1;AF=0.166667	GT:DR:DV	0/0:80:16
chr21	28985302	73146	N	GGCACATGGAACTTTCTCCAGAATAGAACCACTACTGGGTCACAATTGAGTCTGAACCGATACAAAAGATTGGAGATCGTCCCATGCAGATTCCCAACCATAATGCATTGAAATTAGAACTAAATCACAACAAGAAGTTTGAGGGAAACCCCTCAAACACATGGGAGGATAAGGACCATCCTGCTAAAAGAGGAAAGGGTCAACCAGGAATGAATGAAGAATTAAAAGGATTCATGGAAACTAATGAGAAGGAGAGCAAACCAGTTCAAAATATTTGGGATGCAGCAAAAGCAGTCCTAAAGGGAAATACATAGAAATACAAGCAGCCATTCAAAAACTGGAAATAACTCAATAGACAAAGCTAACAGTAACAAAAGGAGCTAGAGAAAAAACAGCAGATGGACCCTACAGCCCCATCAGAAGAAGAGAGTTAATTAAATCGGAGCATACTCAAACAAACCTAGACCAGAGGAACATGTGGGACCAGATTAACAAATCCCCGAAACCAGAGGGGGTTCTTTGAAAGAAATGAATTAGATAGAAAACGCAATATAGCCAGCCGTAATAAAAAGAAGAGAGAGAAGACTCAGAATAAAAATCATGAGATGAGAAAGGAGAGAATCACTACCACACCAAGGACATAACAAACGATGTTAAAAACATATTATGAACAGCTATACGCAATAAATTAGGTAATCTAGAAGAAATGGACGCATTCCTGGCAAGCCACA	.	FAIL_NOTPRECISE	IMPRECISE;SVMETHOD=Snifflesv1.0.12;CHR2=chr21;END=28985303;STD_quant_start=0.774597;STD_quant_stop=16.056151;Kurtosis_quant_start=6.999213;Kurtosis_quant_stop=5.031637;SVTYPE=INS;SUPTYPE=AL,SR;SVLEN=743;STRANDS=+-;STRANDS2=5,7,5,7;RE=12;REF_strand=39,38;Strandbias_pval=0.757785;AF=0.134831	GT:DR:DV	0/0:77:12
chr21	28997777	73147	N	CAAATACGACAATGCGACAAATCTTTATGGTGCCATATTCTCTCTTCCAGCCAGATTTCTTAATTTCTAGTAGTCAAGGGGATATCATGCAGAGGGGTAAACTTTTCTATTACCATGCCAATAATGAGGGGGGTGTTTCAAGGCAGGCAACCACCATTATACTGCCCCCTTTTGCTTGTGGATTATTAGAATGCTAAAAAACAATCAAGGCCCAGTAGCACTCAGGGGAAAGAAAGCTTTTACCAAACCCCTTAACTTCCTTACACGAATTTAGATGATACAAAATGCAATGCAACGCCGGGACCACCCTGACCCCGATTGTTTTTTTATAGCCAGCAAGTGGCCACGATTAGCCAAACTTGTGGAAGGGGGCCCTCGTGTCCACGAAAAAGATGACATGCGT	.	PASS	PRECISE;SVMETHOD=Snifflesv1.0.12;CHR2=chr21;END=28997777;STD_quant_start=0.904534;STD_quant_stop=2.828427;Kurtosis_quant_start=3.806555;Kurtosis_quant_stop=0.546359;SVTYPE=INS;SUPTYPE=AL;SVLEN=364;STRANDS=+-;STRANDS2=7,15,7,15;RE=22;REF_strand=34,49;Strandbias_pval=0.472744;AF=0.209524	GT:DR:DV	0/0:83:22
chr21	28998156	73148	AAAGGTATGAAGGGAAAGGAAATTAAACTGGGTTATACTTCAAAAAATAAAAAAATAAAAAAATAAAAAATAAAAAAAATAAAAAAAAATAAAAAAAATAAAAAAAAAAGAACAATTGGACAATTTATGGTGCCATATCCTCTCCAGCCAGATTTCTAATTCTAGTAGTCAAGGGATAGCATGCAGAGTAAACTTTCTATTACATGCCATAACTGAGGGGGTTCAAGGCAGGCAACCACAGTATATGCCTCTTTGGCTTGTGGATTATTTAGAGCTAAAAACAATCAAGGCCCAGTAGACTCAGGAAGAGCTTTTTACCAAACCCTTAACTTCCT	N	.	PASS	PRECISE;SVMETHOD=Snifflesv1.0.12;CHR2=chr21;END=28998494;STD_quant_start=0.707107;STD_quant_stop=0.000000;Kurtosis_quant_start=-0.750237;Kurtosis_quant_stop=-0.297648;SVTYPE=DEL;SUPTYPE=AL;SVLEN=-338;STRANDS=+-;STRANDS2=5,14,5,14;RE=19;REF_strand=34,53;Strandbias_pval=0.431679;AF=0.179245	GT:DR:DV	0/0:87:19
chr21	29008734	73149	CCTATTATTGTATATATCTATTATTGTAAATAATTATAATTATAAGATATATTGTATATAT	N	.	PASS	PRECISE;SVMETHOD=Snifflesv1.0.12;CHR2=chr21;END=29008794;STD_quant_start=0.612372;STD_quant_stop=0.829156;Kurtosis_quant_start=-1.640349;Kurtosis_quant_stop=-0.945547;SVTYPE=DEL;SUPTYPE=AL;SVLEN=-60;STRANDS=+-;STRANDS2=17,16,17,16;RE=33;REF_strand=47,42;Strandbias_pval=1;AF=0.270492	GT:DR:DV	0/0:89:33
chr21	29013156	73150	CAAGAAATTAAAAATAATTTAATTTCTTTTTTTTTAATTTTTATTTATTTATGATAGTCACACAGAGAGAGAGAGAGAGAGAGAGAGGCAGAGACATAGGCAGAGGGAGAAGCAGGCTCCATGCACCGAGAGCCCGACGTGGGATTCGATCCCGGGTCTCCAGGATCGCGCCCTGGGCCAAAGGCAGGCGCTAAACCGCTGCGCCACCCAGGGATCCC	N	.	PASS	PRECISE;SVMETHOD=Snifflesv1.0.12;CHR2=chr21;END=29013374;STD_quant_start=3.077432;STD_quant_stop=2.879951;Kurtosis_quant_start=9.297587;Kurtosis_quant_stop=-1.786421;SVTYPE=DEL;SUPTYPE=AL;SVLEN=-218;STRANDS=+-;STRANDS2=21,13,21,13;RE=34;REF_strand=54,43;Strandbias_pval=0.553922;AF=0.259542	GT:DR:DV	0/0:97:34
chr21	29026091	73151	ATTCTAGTATTTTTTTTTTAATTTTTATTTATTCATGATAGGCACACAGTGAGAGAGAGAGGCAGAGACACAGGCAGAGGGAGAAGCAGGCTCCATGCACCGGGAGCCTGACGTGGGATTCGATCCCGGATCTCCAGGATCGCGCCCTGGGCCAAAGGCAGGCGCCAAACCGCTGCGCCACCCAGGGATCCCTAT	N	.	PASS	PRECISE;SVMETHOD=Snifflesv1.0.12;CHR2=chr21;END=29026288;STD_quant_start=4.147288;STD_quant_stop=3.834058;Kurtosis_quant_start=-0.987195;Kurtosis_quant_stop=-0.691003;SVTYPE=DEL;SUPTYPE=AL;SVLEN=-197;STRANDS=+-;STRANDS2=7,5,7,5;RE=12;REF_strand=36,18;Strandbias_pval=0.739167;AF=0.181818	GT:DR:DV	0/0:54:12
chr21	29027005	73152	N	ATTTTGGAACATACAACGGAACCCTAAGTCCAATATGTCCCCAATATTGTTAGTTTATATATCCTGGATGGAGGGTGTTCATCCCCCGTATTTTTTTGTACCTTTCTTTTCCTTAGTGGTAAGTTTCTGGGGAAAGAAATATGCCATTCCTCTTTTGTTTTTCCTAGGGCCCGTCCATTGGTTTTTT	.	PASS	PRECISE;SVMETHOD=Snifflesv1.0.12;CHR2=chr21;END=29027005;STD_quant_start=0.000000;STD_quant_stop=3.860052;Kurtosis_quant_start=3.859504;Kurtosis_quant_stop=1.800656;SVTYPE=INS;SUPTYPE=AL;SVLEN=143;STRANDS=+-;STRANDS2=8,5,8,5;RE=13;REF_strand=34,20;Strandbias_pval=1;AF=0.19403	GT:DR:DV	0/0:54:13
chr21	29037755	73153	N	GTTTTTTTTTTTTTTTTTTAAATTTTTTTTTATTTACTTTATTTATGATACGTCACAGCGAGACGAGAGAGGAGTAGAGGCAGCGACACAGGGCAGAGGGGAAGCAGGCTCCATGCACCGGGAGCCTGATGTGGGATTCGATCCGGGTCTACGGATTCGCGCCCTGGCGCAAAGGCCTAGGCGCCAAACCGCCCTGCCGCACCCAGGCTCCTCCAATC	.	FAIL_NOTPRECISE	IMPRECISE;SVMETHOD=Snifflesv1.0.12;CHR2=chr21;END=29037755;STD_quant_start=6.348228;STD_quant_stop=10.124228;Kurtosis_quant_start=2.119793;Kurtosis_quant_stop=-0.397926;SVTYPE=INS;SUPTYPE=AL;SVLEN=222;STRANDS=+-;STRANDS2=9,6,9,6;RE=15;REF_strand=47,35;Strandbias_pval=1;AF=0.154639	GT:DR:DV	0/0:82:15
chr21	29039056	73154	N	AGTGCCTCAGTGGTTGAGCCCCTGCTTTGACCTCAGGTTTGAAATCCCGTGGTCTCTGTGCTTGCGTCCGACTGGGGCTCTCCATGGGAGCCCGCTTCTCCCTTGCCTATTTTCTGTTCTCT	.	FAIL_NOTPRECISE	IMPRECISE;SVMETHOD=Snifflesv1.0.12;CHR2=chr21;END=29039056;STD_quant_start=3.807887;STD_quant_stop=11.067972;Kurtosis_quant_start=-0.476556;Kurtosis_quant_stop=-0.204197;SVTYPE=INS;SUPTYPE=AL;SVLEN=127;STRANDS=+-;STRANDS2=8,10,8,10;RE=18;REF_strand=46,32;Strandbias_pval=0.299778;AF=0.1875	GT:DR:DV	0/0:78:18
chr21	29039236	73155	N	GGGTGACATTTCAAACACTATAGTTTTAATATGCGTTATCCCTAGTGCTGAATTTAACAGCTTCATTTATATGCTCTAAGACCTAGTTCTTTAGGTTTTAACAAATGTATTGTATGTTTACTTTTTCTATTTCTAATTTAATTGACTCTTCATCCTTGAATTACAGAATTCTTTATTTTTTATAATAACCCCTTTCTTGTACACAATGAGGTATACATATTTTCTCATCAGATTATGACTTTCCTTTTTCATTTTTATACTAGACTCCTGAAGATACCAATTATCGATTTAATTTTAGTTTGAGTTCTAATCAATTCATTTACCTATATTTCTGCTATTATGTCATAAATATAATAAAATTTTAT	.	FAIL_NOTPRECISE	IMPRECISE;SVMETHOD=Snifflesv1.0.12;CHR2=chr21;END=29039235;STD_quant_start=15.588457;STD_quant_stop=45.796288;Kurtosis_quant_start=2.817956;Kurtosis_quant_stop=-0.759574;SVTYPE=INS;SUPTYPE=AL;SVLEN=349;STRANDS=+-;STRANDS2=11,7,11,7;RE=18;REF_strand=46,32;Strandbias_pval=1;AF=0.1875	GT:DR:DV	0/0:78:18
chr21	29044498	73156	N	CAAACCTGGCTTTTAATATTTTTTTTCATTTTTTTTATTTATTTTATGATTATTACCAGCGAGATGAGAGGGCTGCCAGCATACACAGGCGAGCGGAGAAGCAGGCTCCTGCACCGGCAAGCCCGCGATGTGGATTCGATCCCGGGTCTCGGGGATCACACCCTGGGCCAAGGCAGGCGCCAAACCGCTGCGCCACCCAGGGATCC	.	PASS	PRECISE;SVMETHOD=Snifflesv1.0.12;CHR2=chr21;END=29044501;STD_quant_start=0.707107;STD_quant_stop=4.049691;Kurtosis_quant_start=2.133837;Kurtosis_quant_stop=0.343172;SVTYPE=INS;SUPTYPE=AL;SVLEN=205;STRANDS=+-;STRANDS2=11,8,11,8;RE=19;REF_strand=56,39;Strandbias_pval=1;AF=0.166667	GT:DR:DV	0/0:95:19
chr21	29045555	73157	N	TGAGGGATCCCTAGGGTGGCGACGGTTTGGTGCTGCCTTTGGCCCAGGCGCGATCTGGAGACCCGATCGGATCCCACGTCGACTCACCGGTGCAAGGGAGCCTGCTTCTCTCCTCTGCCCTCTAGCTGCTCGCCTCTCTCCTCTGTGACTGACATGAATAAATGAATAAAATCTTTAAAAAAAAAAAAAAACAAGTGTGGATT	.	PASS	PRECISE;SVMETHOD=Snifflesv1.0.12;CHR2=chr21;END=29045561;STD_quant_start=6.212890;STD_quant_stop=5.310367;Kurtosis_quant_start=5.684515;Kurtosis_quant_stop=4.833437;SVTYPE=INS;SUPTYPE=AL;SVLEN=200;STRANDS=+-;STRANDS2=11,6,11,6;RE=17;REF_strand=55,34;Strandbias_pval=1;AF=0.160377	GT:DR:DV	0/0:89:17
chr21	29045709	73158	TTGGCTCAGGTCTTGATTTGAGGGTCATGAGATCCTGCCCTAGATTGGATCTTAAGACTTTCCCTCTTTCTCTGCCCCTCCCTTGGGCATGTGCTCTCTCTCTCCCTCTTTCCCTCTTGCTCTAAAATAAATAAATAAATCTTTTTTAAAAAATTAAAACTTGGACTACCTTACAATCCAGCA	N	.	PASS	PRECISE;SVMETHOD=Snifflesv1.0.12;CHR2=chr21;END=29045892;STD_quant_start=0.000000;STD_quant_stop=0.000000;Kurtosis_quant_start=2.029586;Kurtosis_quant_stop=3.859504;SVTYPE=DEL;SUPTYPE=AL;SVLEN=-183;STRANDS=+-;STRANDS2=10,6,10,6;RE=16;REF_strand=55,34;Strandbias_pval=1;AF=0.152381	GT:DR:DV	0/0:89:16
chr21	29055974	73159	GAAAGAAAGAAGAAAGAAAGAAAGAAAGAAAGAAAGAAAGAAGAAAGAAAGAAAGAAAGAAAGAAAGAAAG	N	.	FAIL_NOTPRECISE	IMPRECISE;SVMETHOD=Snifflesv1.0.12;CHR2=chr21;END=29056045;STD_quant_start=28.209927;STD_quant_stop=28.583212;Kurtosis_quant_start=3.319077;Kurtosis_quant_stop=1.898574;SVTYPE=DEL;SUPTYPE=AL;SVLEN=-71;STRANDS=+-;STRANDS2=9,2,9,2;RE=11;REF_strand=41,32;Strandbias_pval=0.186175;AF=0.130952	GT:DR:DV	0/0:73:11
chr21	29060863	73160	CCCGAGGCAGGNNNNNNNNNNTGACTTTATGACTGTTACCATGACCCAAGAATATCCAGGAGGTAGAAAGCATAGCCACAGCAAAACCAAAAATATCTTTGGAAATAAATGAGTAGGTGTAGAGTAAGTAATTTTGCTTATTCAAAGAGGGGTTTGGCTTTTGTTCTTGGCTTCTAAAAAATAATCTTCATATCTGATAGGAGTATTTGGGGGGGGGGGGTGGTCAAACCATCTTTTTTTTTTTTGATTTTTTTTTTTTTTTTTTTTTTTTTTATTTTTTTTTTTTTTTTTTTTTTTTTTTTTTTTTTTTTTATAGACAGAGAGAGAGAGAGAGAGAGAGAGAGAGGCAGAGACATAGGCGGAAGGAGAAGCAGGCGCCATGCCGAGA	N	.	FAIL_NOTPRECISE	IMPRECISE;SVMETHOD=Snifflesv1.0.12;CHR2=chr21;END=29061325;STD_quant_start=27.282091;STD_quant_stop=7.171994;Kurtosis_quant_start=-0.192487;Kurtosis_quant_stop=-1.201773;SVTYPE=DEL;SUPTYPE=AL;SVLEN=-462;STRANDS=+-;STRANDS2=35,30,35,30;RE=65;REF_strand=44,43;Strandbias_pval=0.744019;AF=0.427632	GT:DR:DV	0/1:87:65
chr21	29069546	73161	N	TCTCTCTCTCTCTCTCATCACACACACACAACACA	.	PASS	PRECISE;SVMETHOD=Snifflesv1.0.12;CHR2=chr21;END=29069545;STD_quant_start=0.707107;STD_quant_stop=5.873670;Kurtosis_quant_start=2.214901;Kurtosis_quant_stop=2.373610;SVTYPE=INS;SUPTYPE=AL;SVLEN=37;STRANDS=+-;STRANDS2=6,7,6,7;RE=13;REF_strand=30,39;Strandbias_pval=1;AF=0.158537	GT:DR:DV	0/0:69:13
chr21	29070320	73162	N	AAGAAGTTATTCAAAAAAAAAAAAAAAAAAAAAAAAAAAATAAAAAAAAAA	.	PASS	PRECISE;SVMETHOD=Snifflesv1.0.12;CHR2=chr21;END=29070324;STD_quant_start=3.361547;STD_quant_stop=3.049590;Kurtosis_quant_start=5.926052;Kurtosis_quant_stop=6.229220;SVTYPE=INS;SUPTYPE=AL;SVLEN=48;STRANDS=+-;STRANDS2=5,10,5,10;RE=15;REF_strand=34,41;Strandbias_pval=0.569393;AF=0.166667	GT:DR:DV	0/0:75:15
chr21	29085166	73163	AAAGAATTAAAAGGGCCTTGGGATCCCTGGGTGGCGCAGCGGTTTGGCGCCTGCCTTTGGCCCAGGGCGTGATCCTGGAGACCCGGGATCGAATCCCACGTCGGGCTCCCGGTGCATGGAGCCTGCTTCTCCCTCTGCCTGTGTCTCTGCCTCTCTCTCTCTCTCTCTGTGACTATCATAAATAAATTAAAAAAAAAAAAAAAAAAA	N	.	PASS	PRECISE;SVMETHOD=Snifflesv1.0.12;CHR2=chr21;END=29085373;STD_quant_start=3.986087;STD_quant_stop=3.763863;Kurtosis_quant_start=2.815428;Kurtosis_quant_stop=-1.792102;SVTYPE=DEL;SUPTYPE=AL;SVLEN=-207;STRANDS=+-;STRANDS2=18,18,18,18;RE=36;REF_strand=32,35;Strandbias_pval=0.839414;AF=0.349515	GT:DR:DV	0/1:67:36
chr21	29092289	73164	N	AAAAAACAGTAACCATGGGGATCCCTAGGTGCGCAGATGGGAGGGGGGGGGGGGGGGGGGAGGGGGCGGTTTGCGCTGCCTTTGCCTAGGGGGCGATCCTGGGAACCGATCGAATCCGGCACAGTCGGGCTCCCGGTGGCAATGGAGCCGGCTGCTCCCTCTCCTGTGTTCTGCCATCTGCTCTCTCTCTCTCTCTCGGTGAGAGACAGAAATAAAAAAAAAACAAAAAACAAAAAAAAAAA	.	PASS	PRECISE;SVMETHOD=Snifflesv1.0.12;CHR2=chr21;END=29092299;STD_quant_start=2.500000;STD_quant_stop=5.460082;Kurtosis_quant_start=-1.708813;Kurtosis_quant_stop=12.303090;SVTYPE=INS;SUPTYPE=AL;SVLEN=224;STRANDS=+-;STRANDS2=18,14,18,14;RE=32;REF_strand=32,30;Strandbias_pval=0.827585;AF=0.340426	GT:DR:DV	0/1:62:32
chr21	29102407	73165	N	TTTCTGTTTTTCTTTATTTCTTCTTTCAATTTCTTTCTTTCCTTCTTTCCT	.	FAIL_NOTPRECISE	IMPRECISE;SVMETHOD=Snifflesv1.0.12;CHR2=chr21;END=29102413;STD_quant_start=10.530907;STD_quant_stop=27.442668;Kurtosis_quant_start=3.188962;Kurtosis_quant_stop=1.746589;SVTYPE=INS;SUPTYPE=AL;SVLEN=49;STRANDS=+-;STRANDS2=11,1,11,1;RE=12;REF_strand=39,46;Strandbias_pval=0.00392804;AF=0.123711	GT:DR:DV	0/0:85:12
chr21	29116258	73166	TCTTCATTCTATGTTTATAAATGTANNNNNNNNNNCATCTTCAAATTTCTCTGGTGTTCAAACTACAGAATTATTAAAGTCATCTTGACTATTC	N	.	PASS	PRECISE;SVMETHOD=Snifflesv1.0.12;CHR2=chr21;END=29116352;STD_quant_start=5.855909;STD_quant_stop=5.503787;Kurtosis_quant_start=-1.590202;Kurtosis_quant_stop=0.142806;SVTYPE=DEL;SUPTYPE=AL;SVLEN=-94;STRANDS=+-;STRANDS2=46,51,46,51;RE=97;REF_strand=49,54;Strandbias_pval=1;AF=0.485	GT:DR:DV	0/1:103:97
chr21	29117997	73167	N	GCAAAAGGTAAGTTTTATTTTTTTTATTGTATTTTTTGTTTTTTG	.	PASS	PRECISE;SVMETHOD=Snifflesv1.0.12;CHR2=chr21;END=29118004;STD_quant_start=3.898718;STD_quant_stop=2.516611;Kurtosis_quant_start=4.368465;Kurtosis_quant_stop=4.593791;SVTYPE=INS;SUPTYPE=AL;SVLEN=44;STRANDS=+-;STRANDS2=16,14,16,14;RE=30;REF_strand=49,55;Strandbias_pval=0.678903;AF=0.223881	GT:DR:DV	0/0:104:30
chr21	29146221	73168	N	ACATCATCAGCTAACTCGCATGTAATGAAACTCGTGACCACGGAAACACTACTAATGATTAACACCATTCAGCAGCCCTTCAGAGGAGAAGGGAGAAGGTCATGGGATATTTTTTCTTTTAATGATTTACAGAGTTTCGTTTTGCCAGATGAAAAGAATTCTAGAGTTATGTTTCTGGTTGACTCAGCAATACGCATGGGCTTAATCCATAACTGTTATATT	.	FAIL_GAP	PRECISE;SVMETHOD=Snifflesv1.0.12;CHR2=chr21;END=29146220;STD_quant_start=0.326164;STD_quant_stop=5.592548;Kurtosis_quant_start=2.471661;Kurtosis_quant_stop=3.657576;SVTYPE=INS;SUPTYPE=AL,SR;SVLEN=222;STRANDS=+-;STRANDS2=45,49,45,49;RE=94;REF_strand=44,46;Strandbias_pval=1;AF=0.51087	GT:DR:DV	0/1:90:94
chr21	29161162	73169	TAGCTTCCTTTTTAGTTTTACTCTTCATTCATTGCTATTATTATGTATTCATTTATTTTTATCTTCAATTCATTTTTATTATTAATTTTTAAAAATTTTTTGTTTAAGTATTTTTGACATATATTTTTTATTTTTATTTTCATGACATATGTATTTATATTATATATACCAAAAACACACATATACATGATTATATATATATGTATGTGTGTATCATATATATATATATATATATATATATATATATATATAAAATTCTTTAACAAACAAATGAAAATAAATCCAAGAATTAGAGGTTTTTTGTTTTGTTTCGGGGGGGTTCCTTTGTTTTTTGTTTTT	N	.	PASS	PRECISE;SVMETHOD=Snifflesv1.0.12;CHR2=chr21;END=29161502;STD_quant_start=0.000000;STD_quant_stop=0.000000;Kurtosis_quant_start=-0.154821;Kurtosis_quant_stop=7.810524;SVTYPE=DEL;SUPTYPE=AL;SVLEN=-340;STRANDS=+-;STRANDS2=15,16,15,16;RE=31;REF_strand=47,49;Strandbias_pval=1;AF=0.244094	GT:DR:DV	0/0:96:31
chr21	29169710	73170	AAGAAAGAGAGGTAAAAAAAAAAAAAAAAAAAAAAAA	N	.	PASS	PRECISE;SVMETHOD=Snifflesv1.0.12;CHR2=chr21;END=29169747;STD_quant_start=2.818855;STD_quant_stop=2.755829;Kurtosis_quant_start=-1.811915;Kurtosis_quant_stop=-1.875350;SVTYPE=DEL;SUPTYPE=AL;SVLEN=-37;STRANDS=+-;STRANDS2=37,38,37,38;RE=75;REF_strand=49,54;Strandbias_pval=0.879642;AF=0.421348	GT:DR:DV	0/1:103:75
chr21	29179665	73171	N	CTCCCTCTTCTCTCACTCTCTCCTCTCTTCAATTAAATAATATCTTTACCCCCAAAAAGGTCTTTCTAAATATAAGATTTTTGTCGCCTCAATAACAGCTTATAAAGTGTCTCCTTGTTTGACTTTGAAAGAACATCTCTCAACAGTTGATCCTAATAATCTCCTCCAACATCTGGGTCTTTCAGCCTTGAATGACCGCACCCGATCATCCTTGCGACTACTAAGCTTTCATTAGCAACCTCTGGTCCATTTTCTTTGTCCTCTCGGCATCTCACAGTGCAGAAGATACATGGGGTATTCATTCCTCTGCTCTGGCTTCTCACTGTGACCTCCTATTTGACAAACTTAAGCATTTGTACTCACATAATAAGAAGCAAGGCTAAACGCCATATAATCAAATATGACATGGGGCTATCTCTTGCTCAAAAAGAAAAAAAAGACGTCAGCGACACTGCGATTCAACCATTGATTGTCCTTTTCCTTCTTATAAGATACAGAATCCCAAAATTTCATCTCTCACACATTTCACCAAGCGAAACATTAGTTGCTTACAGTGTGCCTAACACCAACAGCAAGCTATTACAGGAGTGCACGGAAGACCACCTTTATGAATTTTATTTTCTCTGTGGAGTCTGCACAACATAGTAGAAAGGTTGCCTTGATCATTGAACGCCAACCTTTTTCAACCATTACAACTTGAAAACAGCAGAAATTTTCTCTCAAAAGCTCAATATATTCTTTTACGATTTATTATTTAATCATGCGAGCCTTACAGAGAGAGGCCGAGACACAGGCAGAAGGAGAAGCAGGCCATTGCAGTGAGCCCCGTGTGCGCCGATCGTCCAGCATTACACCCCAAGTTAAGGCCAGAAGCTCAACCGCTGAGCTCACCCAGGTGTCCCTTAAACGCTCAGATTTTAGGTCAATCTCGTCTCTGCCCTGCCAACCCACCGCATACCCGAGAGTTAACAAGAACCACTAGTGGCATAAACACATCAA	.	FAIL_NOTPRECISE	IMPRECISE;SVMETHOD=Snifflesv1.0.12;CHR2=chr21;END=29179665;STD_quant_start=0.267261;STD_quant_stop=186.298723;Kurtosis_quant_start=-1.717731;Kurtosis_quant_stop=-2.203424;SVTYPE=INS;SUPTYPE=AL;SVLEN=999;STRANDS=+-;STRANDS2=12,17,12,17;RE=29;REF_strand=38,32;Strandbias_pval=0.275153;AF=0.292929	GT:DR:DV	0/0:70:29
chr21	29184108	73172	AGTTTCCAAGATCTATAAAGACATATGGCCATGTCATTGTCAGAGGAAGATATAGACATAGCCAACAAGCACATGAGAAAATGCTCCACATCACTGGCCATAAGGGGGAATACAATCAAACCTACATGAGATACTACTCACACAGTGAGATGGGGAAATTACAGACAGAANNNNNNNNNNGTCAACAAACTAAAAGACAACCTACAGAATGAGAGAAGATATTTGCAAATGACATATCAGATAAAGGGC	N	.	FAIL_NOTPRECISE	IMPRECISE;SVMETHOD=Snifflesv1.0.12;CHR2=chr21;END=29184356;STD_quant_start=30.641475;STD_quant_stop=29.869717;Kurtosis_quant_start=-1.998917;Kurtosis_quant_stop=-1.987826;SVTYPE=DEL;SUPTYPE=AL;SVLEN=-248;STRANDS=+-;STRANDS2=33,27,33,27;RE=60;REF_strand=44,41;Strandbias_pval=0.737549;AF=0.413793	GT:DR:DV	0/1:85:60
chr21	29187161	73173	N	CATCTGACAACATATAGGAAATACAAACAAAAACACCCAGGGCTTATCCTAGTTTAAGTGCCCACCTCATGCCCGTTCAACCCCATGTCTATCCCCTACCCCTCCGCCCACCTCCCTTCCACCACCCCCTAGTTCATTTCCCGAGAGGTTGGGAGTATCTCTGTTCTGTCTCCCTTTTGATTATGGTCCCACTTATTTTTGCTACTTCCCTCTTTTATTACATTTTACTCTGGTTTATATGCCCAATGACTGAAAAACCATTATTAAGTTGTCTTCTCCGATTGGGAATTTTTCCTCAAAGGCATTAATACACTTCCTGTTCCCATTACCATTTTGACGCAAAATCGTGGGTTTATTTGTGTTTCTACTGGCCCTGAGTCATATTCATTGATAACCAACCACATTCTTTCTTTATCCATTTCATCTTTGGATGGACACCGAGCGCACCTTTCCCCCAGTCGGGCTATCTTGTTGGGACATTGCTGCTAGAAAAATATGGGTGTTCGCCAGGTGTCAGGAATTTCACTTGCTCTGTTCTTTGGGGTAAATCCCCAAGGCCAGTGCAATTGGTGGTCGTTAGCGGGCAAATCTTTATTTTTAACTCTTTGAGGAACCTCCACATGTTTTCCCGCGTGGCTTTGCCCCAGTTTTCACAATTCTTCCCAAACAGTGGCAAAGAGTGTTCACCTTTCTCCAATCATCTCCACCCATTTGTGGTTTCCCTAATCTTGACAGTACAAATTCACAAACAGATAGTTAAATAACCAGATAAACAAAATTCATTAAGACTTTTAAAAATTAAACAGAAAAAATAAAAAAAAAATTCATTATGGGGATTTTTTTTTTTCGATTTTATTTTAATCGAACAACGAGGCAGAGGCCGAGCACAAAGGCAGAGACGAGCGAAAAGTATCCAATGGGGAGCCAAATGTGGGATTTTGATCAGACGGAACAAATGGACGTTAATTCAATGGAGGGAACAAGGTCCAAAGCTAATCG	.	FAIL_NOTPRECISE	IMPRECISE;SVMETHOD=Snifflesv1.0.12;CHR2=chr21;END=29187162;STD_quant_start=0.392232;STD_quant_stop=26.358476;Kurtosis_quant_start=8.069528;Kurtosis_quant_stop=-0.203276;SVTYPE=INS;SUPTYPE=AL,SR;SVLEN=1800;STRANDS=+-;STRANDS2=15,11,15,11;RE=26;REF_strand=0,0;Strandbias_pval=1;AF=1	GT:DR:DV	1/1:0:26
chr21	29203026	73174	CTTCTCTACTGTTCCAAAAAAAAAAAAAACCAGAAATGGAAGGACTCTTTCCAAACTCATTCTATGAAGCCAACATTACCCTCATTCCAAAACCAAAGACCA	N	.	PASS	PRECISE;SVMETHOD=Snifflesv1.0.12;CHR2=chr21;END=29203128;STD_quant_start=0.000000;STD_quant_stop=0.000000;Kurtosis_quant_start=1.630708;Kurtosis_quant_stop=0.139840;SVTYPE=DEL;SUPTYPE=AL;SVLEN=-102;STRANDS=+-;STRANDS2=20,21,20,21;RE=41;REF_strand=21,25;Strandbias_pval=0.831406;AF=0.471264	GT:DR:DV	0/1:46:41
chr21	29212523	73175	N	CACACCTGAACTAGATTACACTGGTAGTTACGCTAACTGAATTTAATTCTTTTAAACAGTAAAACAAAAACAAACACACCCCGAAGTTTTACATAGAGTTACTGGGTCAACAGGTGTGTGGATAATTTAACGTCTAGAGCCTAATTAAAACTTAGGCAATTGGTTTCCATTAGAGAAAGACAAGATTAGTAAGGCGCACAAACTCTGTCAAGAAAACAAGCTATTTACGACTATGCACTTTAGCTGCCATTGACGGGCCGTTACTTTTTTCCTGGGGCCAGCCTCCACACTTTCATGGGTCATGGGGAGGTGTAGGAGACACCAGTGAAGAGTGCCCAAGGTAGTGCTGAGTGATAGGGACTCGGGTAGAGGAAATTTATAACTTGTTGTGGATCTCAACACGTGATTAGTATTTTCACAGCTGTTATGATATAGCACTGCATCCTAAATTAATACCACTCCCTACTATTCACAATGTAACCACAAGCGATTTACATAGATCAGTATGCAAATAAGCACTGTTTTACAAAAAATAAAAAACAAAATAAATAACAAAGCACTTTGTGATCTGTGAAGTGACCCCTAAAAGATCCACAGAGAAAATCTATCACCGAAGAATAGAAATTTGATCAATCAAAGTGAAAGATGTCTGGGACTAGAAGAACTAAAACTGAGAGGCTTCCTAAACGGAAGAGGAGAGGACAAGCAATATCTAACCAACAATGAGCTCTAATATTTTGTAATATGCATAGATATTTTGACACTCTGCAGGAAAACAAAATTAATAGCAACGCAGCTAAAGGACA	.	FAIL_NOTPRECISE	IMPRECISE;SVMETHOD=Snifflesv1.0.12;CHR2=chr21;END=29212524;STD_quant_start=2.280351;STD_quant_stop=165.578682;Kurtosis_quant_start=6.877874;Kurtosis_quant_stop=0.583740;SVTYPE=INS;SUPTYPE=AL;SVLEN=814;STRANDS=+-;STRANDS2=6,6,6,6;RE=12;REF_strand=41,45;Strandbias_pval=1;AF=0.122449	GT:DR:DV	0/0:86:12
chr21	29240594	73176	AACAGGCATTCAGATCCAGGAAATAGAGATCCCCCCCCCCCCAAAATCAATAAAAACCGTTCAACAACTCAACATCTAATAGTTAAGCTTGCAAAATCCAAAGATAAAAAGAAGATCCTTAAAGCAGCAGAGACANNNNNNNNNNGGTTCCAAAACAATGTAGGAAGGCCAATTAGAAGGCACAATAAAAAGCTTATTGGTGGCTCAAGAAAAAAGCATAAGGACTCAAAAGACTTCATGACTGCCAGAATTTAGATCTAACAGGGCAGAAATTAAAAATCAATGGATGAGATGCAATCCCAACTAGAAGTTCCTAAAACGAGGGTTTAAGAGGGTGGAGAATGAGGGAAGGACATAGAAGACCAATTGATGGCAAAGAGGGAAACTGAGGAAAAAAGAGACAAACAATTAAAAGACCATGAAGATAGATTAAGGGAAATAAACGACAGCATGAGGAAGAAAAAACTACGTTTAATTGGGGGTCCTGAGGGTGCCAAAAGGGACAGCGGGCCAGAAAATGTATTTGAACAAATACTAGCTGAAAAATTTTCCAATCTGGGAAGG	N	.	FAIL_NOTPRECISE	IMPRECISE;SVMETHOD=Snifflesv1.0.12;CHR2=chr21;END=29241023;STD_quant_start=15.639252;STD_quant_stop=71.595608;Kurtosis_quant_start=-1.299054;Kurtosis_quant_stop=-1.334622;SVTYPE=DEL;SUPTYPE=AL,SR;SVLEN=-429;STRANDS=+-;STRANDS2=29,30,29,30;RE=59;REF_strand=31,36;Strandbias_pval=0.85832;AF=0.468254	GT:DR:DV	0/1:67:59
chr21	29272897	73177	N	AAACGTAAACAATAAAAATAACTGTTGGGGAGATTTACCCCAAAGCGCCCAAATGCAATGAAACGCCGGGACACCTGCACCGATGTTTATAGCAGCAATGGCCACCGATAGCCAACACGTTGAACGGAGCCTCGGCGTCCAACGAATCGATGACTCGGATCACGAAGTCTGTGGTTTCGTTATACAATGCGAATATCTACTCAGCTATTAGAAATGACAAATACCCACCTTTGCTTCAACGTGTGATGGAAACTGGCAGGTTATTCTGCTGGTGAAGTAAGCCAGTCGGAGAAGGGACAACCATTAATGTTCTCATTCCTTTGGGGGGAATATAAATACTAGGAAAGAGGAATAGAGGGAAGGGCGGGGAAGAAATGTGAGGGAAATACAGAAAGGGAGGACAGAACGTTACGACTGCTTAACGCTGGGAAACGAAAACTCAGGGGGTGGTGGAAGGGGCGGAGGGCGGGGGGTGGGGAGGTGAATGGTGTGACGGGGCACTGGGGGTTTATTCTCGTAATTGTTGTAATGAACACCAATAAAAAAAATTAAAAATAATAATTAAAA	.	FAIL_NOTPRECISE	IMPRECISE;SVMETHOD=Snifflesv1.0.12;CHR2=chr21;END=29272930;STD_quant_start=1.893506;STD_quant_stop=10.308651;Kurtosis_quant_start=32.658687;Kurtosis_quant_stop=4.816802;SVTYPE=INS;SUPTYPE=AL,SR;SVLEN=523;STRANDS=+-;STRANDS2=42,40,42,40;RE=82;REF_strand=55,55;Strandbias_pval=0.884942;AF=0.427083	GT:DR:DV	0/1:110:82
chr21	29293653	73178	N	TAAAAGCCTTGGCGTAAAAAAAAAAACAAAAAAAAAAAAAAAAAAAAAAAAAAAAAAAAAAAAAAAAAAAAAAAAAAAA	.	PASS	PRECISE;SVMETHOD=Snifflesv1.0.12;CHR2=chr21;END=29293658;STD_quant_start=5.019960;STD_quant_stop=9.959920;Kurtosis_quant_start=1.985613;Kurtosis_quant_stop=1.713219;SVTYPE=INS;SUPTYPE=AL;SVLEN=67;STRANDS=+-;STRANDS2=5,9,5,9;RE=14;REF_strand=37,54;Strandbias_pval=0.778565;AF=0.133333	GT:DR:DV	0/0:91:14
chr21	29311142	73179	TTTTTTTTTTTCATTAGCATAATTTTTTTTTTTATTGGTGTTCAATTTACTAACATACAGAATAACACCCAGTGCCCGTCACCCATTCACTCCCACCCCCCGCCCTCCTCCCCTTCTACCACCCCTAGTTCGTTTCCCAGAGTTAGCAGTCTTTACGTTCTGTCTCCCTTTCTGATAATTCCCACAC	N	.	PASS	PRECISE;SVMETHOD=Snifflesv1.0.12;CHR2=chr21;END=29311327;STD_quant_start=0.000000;STD_quant_stop=0.000000;Kurtosis_quant_start=1.759870;Kurtosis_quant_stop=4.705826;SVTYPE=DEL;SUPTYPE=AL;SVLEN=-185;STRANDS=+-;STRANDS2=26,26,26,26;RE=52;REF_strand=40,40;Strandbias_pval=1;AF=0.393939	GT:DR:DV	0/1:80:52
chr21	29340247	73180	N	AAAGAAGAGAAAGAGAAAAAAGAGAAGAAAAGAAAGAAAGAAAGAAAGAGAAAAGACGAAAAGAAGAAAAAGA	.	FAIL_NOTPRECISE	IMPRECISE;SVMETHOD=Snifflesv1.0.12;CHR2=chr21;END=29340246;STD_quant_start=18.007935;STD_quant_stop=24.502186;Kurtosis_quant_start=-1.760800;Kurtosis_quant_stop=-1.574887;SVTYPE=INS;SUPTYPE=AL;SVLEN=73;STRANDS=+-;STRANDS2=23,6,23,6;RE=29;REF_strand=31,29;Strandbias_pval=0.0197325;AF=0.325843	GT:DR:DV	0/1:60:29
chr21	29347065	73181	N	<DEL/INV>	.	PASS	PRECISE;SVMETHOD=Snifflesv1.0.12;CHR2=chr21;END=29347138;STD_quant_start=0.000000;STD_quant_stop=0.000000;Kurtosis_quant_start=-0.856667;Kurtosis_quant_stop=2.606971;SVTYPE=DEL/INV;SUPTYPE=NR;SVLEN=-73;STRANDS=+-;STRANDS2=44,34,44,34;RE=78;REF_strand=54,36;Strandbias_pval=0.642033;AF=0.464286	GT:DR:DV	0/1:90:78
chr21	29352086	73182	N	AAGAGATAGCAGCAAAACAAAACACACAAACCCAACCAAACAAACAAACAAAAAAAAA	.	PASS	PRECISE;SVMETHOD=Snifflesv1.0.12;CHR2=chr21;END=29352091;STD_quant_start=4.222953;STD_quant_stop=5.390321;Kurtosis_quant_start=2.014858;Kurtosis_quant_stop=1.050329;SVTYPE=INS;SUPTYPE=AL;SVLEN=51;STRANDS=+-;STRANDS2=42,30,42,30;RE=72;REF_strand=51,40;Strandbias_pval=0.873539;AF=0.441718	GT:DR:DV	0/1:91:72
chr21	29355550	73183	N	TTCTTTTTATTTTTTATTTTTTTTTTTTACTTCATTTTTTTTTACTTGGGTTCAATGTACTAACATTACAGAAATTAACACCCATGTGCCGTCACCATTCACTCCCCACACCCCCCGCCCTCCATCACTTCTACCGCCCCTCCCTAGTTCGGGTTTCCCAGAGTTCGCCAGTCCCTCCCGTTACGTTCTATGTCCTCCCCTTTCTGATTATATTTCCCACACATTTCTTCTCCCTTCCCTATTCCCTTCACTCTTCTTTATATTCCCCAAATGAATGAGAACCTATAATGTTTCGTCCTTCTCCGACTGACTTACTTCAATCAGCATAATCACCCTCCAGTTCCATCCACGTTGTAAGCAAATCGGTGGTTATTGTCATTCTAATAGCTTGAAGTACTATTCCATGTCTACATCAAACCACCATTCTTCTCTATCCATTCATCTTTCGCTTGGACACCGAGGCTCCTTCCACCGTTTGGGCTATCGTGGCATTGCTGCCTAGAAACTATGGGGTGCAGGCTTTTGGCCCGGCGTTTCATGCATTTGTATCTTTGTGGTAAATCCCCAACAGTTCACAATTGCTGGGGTTTCCTAGGCAGGTCATTTTTAACATGTTTGGATGAACTCCCCACAGTTTTCTCCCAGAGTGGCTGCACCCGTTTCACATTCCAACCAACAGTGTTAAGAGGGTTCCCTTTTCTCCGCATTCCTCTCCCCCATTTGTTGTTCCTGCCTTGTTACTTTTCCCCATTCTCACTGGTGTGAGCCGGGTATCTCATTGCAGTTTTGATTTGTATTTCCCTGCTGGCCAGTGATGCAGAGCCTTTCTCCATGCATGTGGCCATGTTCTATGTCTTCCCTCTGTGAGATTTCTGTTCCTGTCTTTTGCCCATTTCATGCTTGGCTTGTTGTTTCTTTGGTGTTTTGAGTTACTACGTTCTTTATAGATCTTGGAATACTAGCCTTTATTCTGATATGTCTTTGCAACATATCCTTCTCCCATTCTGATAGGTGTTTCGAGTTTTTGTTGATGTCTCCTTGTTGTGCAAACGCTTCTTATCTTGATGAAGTCCCAATAGTTCATTTTTGCTTTTGTTTCTTTTGCCTTCGTGGAGTACATCTTGCACGAAGTTACTCATGGCCCGAAGTTCAAAAAGGTTGTTGCATTTGCTTTCTCTCTACGGATTTTTGATGGGAATCCTTATCTCACTTTAGATCTTTTTCATACAGTTTGAGTTATCTTTTGGTCTGGTGAAAGAGAGTGATCTAGTTTCATTCTTCTGCATGTTGGACTGTTCCAATTTTCCCCAGCACCATTTATTGAAGAGACTGTCTTTTTTCCAATGGATAGTCTTTCCTCCTTTATCTAAAT	.	FAIL_NOTPRECISE	IMPRECISE;SVMETHOD=Snifflesv1.0.12;CHR2=chr21;END=29355558;STD_quant_start=3.611325;STD_quant_stop=18.992323;Kurtosis_quant_start=20.781111;Kurtosis_quant_stop=8.522663;SVTYPE=INS;SUPTYPE=AL,SR;SVLEN=1370;STRANDS=+-;STRANDS2=25,24,25,24;RE=49;REF_strand=59,43;Strandbias_pval=0.485664;AF=0.324503	GT:DR:DV	0/1:102:49
chr21	29362514	73184	TGTATTTTGCTTTGTTTTTGTGTGTGTGTGTGTGTGTGTGTGTGTGTGTGTGTGTGTTT	N	.	PASS	PRECISE;SVMETHOD=Snifflesv1.0.12;CHR2=chr21;END=29362564;STD_quant_start=2.426703;STD_quant_stop=2.962731;Kurtosis_quant_start=-1.559754;Kurtosis_quant_stop=1.919548;SVTYPE=DEL;SUPTYPE=AL,NR;SVLEN=-50;STRANDS=+-;STRANDS2=30,24,30,24;RE=54;REF_strand=51,42;Strandbias_pval=1;AF=0.367347	GT:DR:DV	0/1:93:54
chr21	29369895	73185	N	TAAAACAACTAATACTATGGGGATCAGGGTTGGCGCAGCGGTTTAGCGCCTGACTTTGGCCCGGGGCGTGATCCTGGAGACCGGTTGATCGAAATTCCAACGTCGGGCTACCGTGTGCATGGAGCCTGCTTCTCCCTCTGACTGTGTCTCTCACTCTCTCTCTCTCTCTATCTCTTGTGCTGTGTGACTATCACAATAAATAAAAATTTAAAAAAAAAAAAAAA	.	FAIL_NOTPRECISE	IMPRECISE;SVMETHOD=Snifflesv1.0.12;CHR2=chr21;END=29369902;STD_quant_start=5.205766;STD_quant_stop=26.975915;Kurtosis_quant_start=-0.996146;Kurtosis_quant_stop=-1.255894;SVTYPE=INS;SUPTYPE=AL;SVLEN=225;STRANDS=+-;STRANDS2=8,10,8,10;RE=18;REF_strand=47,43;Strandbias_pval=0.611501;AF=0.166667	GT:DR:DV	0/0:90:18
chr21	29400267	73186	N	CGGGTGGGGGGGGGGGGGGGGGGGGGGGGGGGGGGGATATAAAAAAAATGTGGGGGATCCCTGGTGTGGGTGGCCGCGCGGTTTGGCGCCCTGCCTTTGGCCCAGGCGACGATCCTGGAGACCCGGGATCGAATTCCCACATCGGGCTCCCTGTGCCTGGAGCCTGCTTCTCCCTCTGCCGTGTCTTGCCGCCTCTCTCTCTCTCTGTGACTTATCATCAATAACTAAAAACTTTAACAACAAACTTTCAAAAAAA	.	PASS	PRECISE;SVMETHOD=Snifflesv1.0.12;CHR2=chr21;END=29400283;STD_quant_start=4.363309;STD_quant_stop=8.009610;Kurtosis_quant_start=1.669500;Kurtosis_quant_stop=0.994807;SVTYPE=INS;SUPTYPE=AL;SVLEN=215;STRANDS=+-;STRANDS2=24,28,24,28;RE=52;REF_strand=46,50;Strandbias_pval=0.864564;AF=0.351351	GT:DR:DV	0/1:96:52
chr21	29424516	73187	TGAACCTCTCTCTTTTTTTTTTTTTTTTTTTTTTTTTTTTTTTTTTTTTT	N	.	PASS	PRECISE;SVMETHOD=Snifflesv1.0.12;CHR2=chr21;END=29424566;STD_quant_start=2.176429;STD_quant_stop=1.495608;Kurtosis_quant_start=-1.823334;Kurtosis_quant_stop=-1.633906;SVTYPE=DEL;SUPTYPE=AL;SVLEN=-50;STRANDS=+-;STRANDS2=43,34,43,34;RE=77;REF_strand=50,38;Strandbias_pval=1;AF=0.466667	GT:DR:DV	0/1:88:77
chr21	29425424	73188	AAAACTCTGAGGGATCCCTGGGTGGCGCAGCGGTTTGGCGCCTGCCTTTGGCCCAGGGCGTGATCCTGGAGACCCGGGATCGAATCCCACGTCAGGCTCCCAGTGCATGGAGCCTGCTTCTCCCTCTGCCTGTGTCTCTGCCTCTCTCTCTCTCTCTGTGACTATCATAAATAAATAAAAAAAATTTAAAAAAAAAAAAAAAAA	N	.	PASS	PRECISE;SVMETHOD=Snifflesv1.0.12;CHR2=chr21;END=29425627;STD_quant_start=1.069045;STD_quant_stop=1.320173;Kurtosis_quant_start=-1.646117;Kurtosis_quant_stop=0.482828;SVTYPE=DEL;SUPTYPE=AL;SVLEN=-203;STRANDS=+-;STRANDS2=40,31,40,31;RE=71;REF_strand=51,36;Strandbias_pval=0.871598;AF=0.449367	GT:DR:DV	0/1:87:71
chr21	29426086	73189	N	AATAGCAATAAGGAGGGATCCCGGGTGGGCGCAGTGGTGTAGGCGCCTGCCGTTGGCCGCAGGGCGGCGAATCGCTGGAGACCCGGATCGAATCCCACAGCGGTGCTCCCGGTGCAATGGAGCCTGCTTTCTCCCGCTGCCTAGGTCATCTGCCTCTGCTCTCTCTCTCTCTGGGACTAGCATAGATAAATGAAAAATAAAAAAAAATAAAAAAAAAAGA	.	PASS	PRECISE;SVMETHOD=Snifflesv1.0.12;CHR2=chr21;END=29426104;STD_quant_start=3.135815;STD_quant_stop=6.916165;Kurtosis_quant_start=11.490795;Kurtosis_quant_stop=11.340678;SVTYPE=INS;SUPTYPE=AL;SVLEN=211;STRANDS=+-;STRANDS2=19,18,19,18;RE=37;REF_strand=52,43;Strandbias_pval=0.846174;AF=0.280303	GT:DR:DV	0/0:95:37
chr21	29428999	73190	TAGATAGATAGATGATAGATAGATAGATAGATAGATAGATAGATAGATAGATAGATAGAT	N	.	PASS	PRECISE;SVMETHOD=Snifflesv1.0.12;CHR2=chr21;END=29429059;STD_quant_start=4.787371;STD_quant_stop=6.732334;Kurtosis_quant_start=-1.542936;Kurtosis_quant_stop=-1.713081;SVTYPE=DEL;SUPTYPE=AL;SVLEN=-60;STRANDS=+-;STRANDS2=36,38,36,38;RE=74;REF_strand=52,46;Strandbias_pval=0.644423;AF=0.430233	GT:DR:DV	0/1:98:74
chr21	29432033	73191	N	GAATCTCATTAAGGGAAGGGGGGAAGAAATGGGTGGGAAATATCAGAAAGGGAGACAACGTAAAACTGCTAAATCTGGGAAAACGAAACGAGGGTTGGTGGAAGGGGAGCAAGGGCGGGGGGTGGGGATTGAATGGGTATGACGGGCAAACTGGGGGTTATTCTGTATAGTTAGATGAAATTGAACACCAAGAAAAAATAAGATTTAA	.	PASS	PRECISE;SVMETHOD=Snifflesv1.0.12;CHR2=chr21;END=29432045;STD_quant_start=0.000000;STD_quant_stop=4.825527;Kurtosis_quant_start=22.706630;Kurtosis_quant_stop=7.788516;SVTYPE=INS;SUPTYPE=AL,SR;SVLEN=197;STRANDS=+-;STRANDS2=33,37,33,37;RE=70;REF_strand=48,46;Strandbias_pval=0.638954;AF=0.426829	GT:DR:DV	0/1:94:70
chr21	29437879	73192	N	TGATGATAGGTCTCAGTCATGGGGGAATATAAATAATAGTGAAAGGGAAAATAAGGGAAGGGAGGAAGAAATGTGTGGGACATATCAGAAAGGGCGACCAGAAACGTAAAAGGACTGCTAACTCTGGGAACCGAAACTAGGGGTGGGTAGAAGGGGAGGAGGGCGGGGGGGGGTGGGATGTGAATGGGTGCGGGAACTGGGTGTATTCTGTTTGTGTAGTAAAATTGAACACCACTAAAAAACAATAAAACAAAAAAAAAACCAGGAAAAAAATGAAAACAAACAAAAAACAACAA	.	PASS	PRECISE;SVMETHOD=Snifflesv1.0.12;CHR2=chr21;END=29437878;STD_quant_start=0.288675;STD_quant_stop=6.626965;Kurtosis_quant_start=3.991546;Kurtosis_quant_stop=2.083073;SVTYPE=INS;SUPTYPE=AL;SVLEN=305;STRANDS=+-;STRANDS2=11,14,11,14;RE=25;REF_strand=40,57;Strandbias_pval=0.823397;AF=0.204918	GT:DR:DV	0/0:97:25
chr21	29441475	73193	N	TAGAAAACCTCTAAATATGGATCCCTGGTGGCGCAGTGGGTTTTGCGCCTCCTTTTGGCCCAGGGCGCGTCCTGGACAGACCCGGGATCGAATGTCCCCAGTCGGGCCTCCTGGTGCATGGAAGCCTGCTTCTGCCCGCTGCCTGTGTCTCTGACCTCCGTTCTCTCTCTCTCTCTCTCCCTCGGAGTTGACTATATCATAAATCAATTTAAAAAAAACAAAAAAAA	.	PASS	PRECISE;SVMETHOD=Snifflesv1.0.12;CHR2=chr21;END=29441475;STD_quant_start=2.504541;STD_quant_stop=5.468920;Kurtosis_quant_start=6.623443;Kurtosis_quant_stop=4.235925;SVTYPE=INS;SUPTYPE=AL;SVLEN=227;STRANDS=+-;STRANDS2=13,10,13,10;RE=23;REF_strand=43,49;Strandbias_pval=0.486529;AF=0.2	GT:DR:DV	0/0:92:23
chr21	29458100	73194	TTGCTTTAAATTTTTTTTTTAATTTTTATTTATTTATGATAGTCACAGAGAGAGAGAGAGAGGCAGAGACAGAGGCAGAGGGAGAAGCAGGCTCCATGCACCGGGAGCCCGATGTGGGATTTGATCCCGGGTCTCCAGGATCGTGCCCTGGGCCAAAGGCAGGCGCCAAACCGCTGCGCCACCCAGGGATCCCAATGCCTAT	N	.	PASS	PRECISE;SVMETHOD=Snifflesv1.0.12;CHR2=chr21;END=29458298;STD_quant_start=3.728270;STD_quant_stop=3.872983;Kurtosis_quant_start=1.226241;Kurtosis_quant_stop=-1.775920;SVTYPE=DEL;SUPTYPE=AL;SVLEN=-198;STRANDS=+-;STRANDS2=12,7,12,7;RE=19;REF_strand=52,43;Strandbias_pval=0.615287;AF=0.166667	GT:DR:DV	0/0:95:19
chr21	29459218	73195	CATCTTAGCTCTTTGTGCCAACATCCTCATCTTAATCACCATCCAACATGAGCCTTCCCTGCACCAGCCCATGTATNNNNNNNNNNGTAGATCTCAGAAGAAGACATCCCTGAGTGTCCTTTTATGGATATCACCCTGGGAATACCAATAGCTCCAGTTTTTAGTACCTGAATTCATCCTCCTGGGGCTCCCAGGCATTCATGAGTGGCAGCACTGGCTCTCTCTGCCCCTGGCTCTGCTC	N	.	FAIL_NOTPRECISE	IMPRECISE;SVMETHOD=Snifflesv1.0.12;CHR2=chr21;END=29459476;STD_quant_start=14.238613;STD_quant_stop=18.210410;Kurtosis_quant_start=-1.731853;Kurtosis_quant_stop=-1.362787;SVTYPE=DEL;SUPTYPE=AL,SR;SVLEN=-258;STRANDS=+-;STRANDS2=49,36,49,36;RE=85;REF_strand=52,39;Strandbias_pval=1;AF=0.482955	GT:DR:DV	0/1:91:85
chr21	29476686	73196	CCCCCGCCAAAAAAAAAAAAAAAAAAAAAAAA	N	.	PASS	PRECISE;SVMETHOD=Snifflesv1.0.12;CHR2=chr21;END=29476717;STD_quant_start=0.000000;STD_quant_stop=0.632456;Kurtosis_quant_start=1.358974;Kurtosis_quant_stop=-0.757323;SVTYPE=DEL;SUPTYPE=AL;SVLEN=-31;STRANDS=+-;STRANDS2=9,11,9,11;RE=20;REF_strand=33,36;Strandbias_pval=1;AF=0.224719	GT:DR:DV	0/0:69:20
chr21	29485291	73197	TGTATACAGTGGAATATTACTCAGCCATTAGAAATGACAAATACCCACCATCAGCTTCGACGTGAATGGAACTGGAGGATATTATGCTGAGTGAAATGAGTCAATCAGAGAAGGACAAACATTATATGTTCTCAGTCAGTTGGAGAATATCAATTATAGTGAAAGCGAGTCTACGGGCAGGGAGAAGAAATGTGTGGGAAATATCGGAAAGGCAGACAGAACATAGAGACTCCTAACTGTGGTAAATGAACTCGGGGTGGCGGAAGGGTAGGAGGGCAGGGGATGGGGGTGAATGGGTGACGGGCACTGAGGGGGGCACTTGACGGGATGAGCACTTGGTGTTAAACAGTATGTTGGTAAATTGAACACCAATAAAAATAANNNNNNNNNNAAAGATGAATGGATAAAGAAGATGTGGT	N	.	PASS	PRECISE;SVMETHOD=Snifflesv1.0.12;CHR2=chr21;END=29485711;STD_quant_start=8.947765;STD_quant_stop=8.895223;Kurtosis_quant_start=-1.758953;Kurtosis_quant_stop=-1.718364;SVTYPE=DEL;SUPTYPE=AL;SVLEN=-420;STRANDS=+-;STRANDS2=16,16,16,16;RE=32;REF_strand=32,24;Strandbias_pval=0.656686;AF=0.363636	GT:DR:DV	0/1:56:32
chr21	29490036	73198	N	AACAGAAAGCAAGAAAGAAAGAAGAAAGAAAGAAGAAAGAAAAGAAGAAAGAA	.	FAIL_NOTPRECISE	IMPRECISE;SVMETHOD=Snifflesv1.0.12;CHR2=chr21;END=29490047;STD_quant_start=17.726091;STD_quant_stop=19.119922;Kurtosis_quant_start=-2.187275;Kurtosis_quant_stop=-0.285981;SVTYPE=INS;SUPTYPE=AL;SVLEN=53;STRANDS=+-;STRANDS2=10,18,10,18;RE=28;REF_strand=35,40;Strandbias_pval=0.375992;AF=0.271845	GT:DR:DV	0/0:75:28
chr21	29491232	73199	AAAGAAAATAATCTGTAAAAAATAGAGAAAAAAAAAAA	N	.	PASS	PRECISE;SVMETHOD=Snifflesv1.0.12;CHR2=chr21;END=29491270;STD_quant_start=1.863782;STD_quant_stop=2.000000;Kurtosis_quant_start=-1.861982;Kurtosis_quant_stop=-1.730896;SVTYPE=DEL;SUPTYPE=AL;SVLEN=-38;STRANDS=+-;STRANDS2=16,23,16,23;RE=39;REF_strand=33,44;Strandbias_pval=1;AF=0.336207	GT:DR:DV	0/1:77:39
chr21	29496046	73200	N	ATAAATAGAGGGGACCCTGGTGCGCATCCGTTTGTCGACCTCCTTTGGCCCAGGGCGCGATCCTGAGAGACCCCCGGGGTCGAAGCCCATATCAGGCTCCCCGGTGCATGGAGGCACTGCTTCTCCGCTGCCTGCCTGTGTCTCTGGCCTGCGCTTCTCTCTCTGTGGTGAACTATCATAAGTAAATAAAGAAAAGAAAAAAAAAAAAAAAAAAAAAAAAAAAAAAAAAGAC	.	PASS	PRECISE;SVMETHOD=Snifflesv1.0.12;CHR2=chr21;END=29496055;STD_quant_start=1.327368;STD_quant_stop=5.000000;Kurtosis_quant_start=8.109622;Kurtosis_quant_stop=4.638009;SVTYPE=INS;SUPTYPE=AL,SR;SVLEN=221;STRANDS=+-;STRANDS2=19,23,19,23;RE=42;REF_strand=40,50;Strandbias_pval=1;AF=0.318182	GT:DR:DV	0/1:90:42
chr21	29500843	73201	N	TTTTTATTTATTATTTATTTTTTTTAAATGTTTATGTATTTATGATAGTCACAGATAGAGAGAGAGATAGGAGAGGCAGAGACACAAGGCAGAGGGAGAAACAGGCTCCATGCACGGCAGGAGCCTGATGTGGGAGTGCTCCCCGGGGTCGCCAGGAGCAGTGCCTGGGCGCAAAGGCAGGCGGCCAAACCGCTGCGCGACCCCGGGCTCCCGACACCGTATACTTCTT	.	PASS	PRECISE;SVMETHOD=Snifflesv1.0.12;CHR2=chr21;END=29500844;STD_quant_start=3.587014;STD_quant_stop=7.580677;Kurtosis_quant_start=3.265994;Kurtosis_quant_stop=9.882812;SVTYPE=INS;SUPTYPE=AL;SVLEN=229;STRANDS=+-;STRANDS2=14,16,14,16;RE=30;REF_strand=40,53;Strandbias_pval=0.833021;AF=0.243902	GT:DR:DV	0/0:93:30
chr21	29502731	73202	N	GGTGCTTGAAAGTATGTTTTTTTATATTGTGTTCCATTTAGCAACATGGGCAGAATAACCGCCGTCAGTGCGCCATTTTGTATATGTCACCCTTCACTCGCCAA	.	PASS	PRECISE;SVMETHOD=Snifflesv1.0.12;CHR2=chr21;END=29502745;STD_quant_start=2.603417;STD_quant_stop=5.027701;Kurtosis_quant_start=5.599915;Kurtosis_quant_stop=13.947422;SVTYPE=INS;SUPTYPE=AL;SVLEN=86;STRANDS=+-;STRANDS2=19,18,19,18;RE=37;REF_strand=47,54;Strandbias_pval=0.701512;AF=0.268116	GT:DR:DV	0/0:101:37
chr21	29508282	73203	TCATCCACCATATTCTTTTTTTTTTTTTTTTTTTTTTTTTTTTTTTTTTTTTTAAAAATTTTATTTATTTATGATAGTCACAGAGAGAGAGAGAGAGGCGCAGAGACACTGGCAGAGGGAGAAGCAGGCTCCATGCACCGGGAGCCCGACGTGGGATTCGATCCCGGGTCTCCAGGATCGCGCCCTGGGCCAAAGGCAGGCGCCAAACCGCTGCGCCACCCAGGGATCCC	N	.	PASS	PRECISE;SVMETHOD=Snifflesv1.0.12;CHR2=chr21;END=29508512;STD_quant_start=3.203421;STD_quant_stop=2.444625;Kurtosis_quant_start=24.261707;Kurtosis_quant_stop=-1.609725;SVTYPE=DEL;SUPTYPE=AL;SVLEN=-230;STRANDS=+-;STRANDS2=33,51,33,51;RE=84;REF_strand=47,60;Strandbias_pval=0.556521;AF=0.439791	GT:DR:DV	0/1:107:84
chr21	29595431	73204	N	<DEL>	.	FAIL_GAP	PRECISE;SVMETHOD=Snifflesv1.0.12;CHR2=chr21;END=29595943;STD_quant_start=0.620174;STD_quant_stop=0.392232;Kurtosis_quant_start=9.556796;Kurtosis_quant_stop=9.933995;SVTYPE=DEL;SUPTYPE=SR,NR;SVLEN=-512;STRANDS=+-;STRANDS2=12,14,12,14;RE=26;REF_strand=1,0;Strandbias_pval=0.481481;AF=0.962963	GT:DR:DV	1/1:1:26
chr21	29609291	73205	N	ATATATATAATATAATATAATATATATAGAG	.	PASS	PRECISE;SVMETHOD=Snifflesv1.0.12;CHR2=chr21;END=29609292;STD_quant_start=4.722288;STD_quant_stop=5.059644;Kurtosis_quant_start=-1.553923;Kurtosis_quant_stop=3.815240;SVTYPE=INS;SUPTYPE=AL;SVLEN=31;STRANDS=+-;STRANDS2=7,7,7,7;RE=14;REF_strand=44,41;Strandbias_pval=1;AF=0.141414	GT:DR:DV	0/0:85:14
chr21	29643930	73206	N	GAAACAAGAATCCCAGGGATCCCTGGGTGGCGCAGCGGGTTTTGGGCGCGCTGCACTTTGGGCCCAGGGCGCGATGCCTGGAGATCCGGGATCGAATCCCACATCAGCTCCCAGTGCAGGGAGCCTGCTTCGCGCCCCTCTGCCGGTGTCTGCTGCCTCTCTCTCTCTCTCTCGGGACTATCATAAATGAATAAAAAAATTAAAAAAAAAAAAAAAAAAAAAAAA	.	PASS	PRECISE;SVMETHOD=Snifflesv1.0.12;CHR2=chr21;END=29643937;STD_quant_start=5.046839;STD_quant_stop=3.316625;Kurtosis_quant_start=13.501458;Kurtosis_quant_stop=9.812223;SVTYPE=INS;SUPTYPE=AL,SR;SVLEN=218;STRANDS=+-;STRANDS2=14,21,14,21;RE=35;REF_strand=45,50;Strandbias_pval=0.552286;AF=0.269231	GT:DR:DV	0/0:95:35
chr21	29662850	73207	N	GGGGGGCGGCGGTCGCGGGCGGGGTGGCGGGGGGAGGGCGCA	.	PASS	PRECISE;SVMETHOD=Snifflesv1.0.12;CHR2=chr21;END=29662857;STD_quant_start=3.641862;STD_quant_stop=3.769685;Kurtosis_quant_start=2.364939;Kurtosis_quant_stop=0.028625;SVTYPE=INS;SUPTYPE=AL;SVLEN=35;STRANDS=+-;STRANDS2=14,25,14,25;RE=39;REF_strand=43,53;Strandbias_pval=0.4423;AF=0.288889	GT:DR:DV	0/0:96:39
chr21	29671955	73208	N	GAAGCAGGAAGGAAGGGAAGGAAGGACGGAAGGAAGGAAGGTAAGGAAGCATGA	.	PASS	PRECISE;SVMETHOD=Snifflesv1.0.12;CHR2=chr21;END=29671963;STD_quant_start=4.862392;STD_quant_stop=5.548488;Kurtosis_quant_start=9.797265;Kurtosis_quant_stop=7.345142;SVTYPE=INS;SUPTYPE=AL;SVLEN=46;STRANDS=+-;STRANDS2=13,16,13,16;RE=29;REF_strand=47,44;Strandbias_pval=0.670229;AF=0.241667	GT:DR:DV	0/0:91:29
chr21	29676031	73209	N	TGTTTTTTTTTTTTTTGTTTTGTTTGCTTTG	.	PASS	PRECISE;SVMETHOD=Snifflesv1.0.12;CHR2=chr21;END=29676030;STD_quant_start=1.303840;STD_quant_stop=7.674634;Kurtosis_quant_start=0.653726;Kurtosis_quant_stop=6.347976;SVTYPE=INS;SUPTYPE=AL;SVLEN=45;STRANDS=+-;STRANDS2=9,6,9,6;RE=15;REF_strand=49,50;Strandbias_pval=0.581784;AF=0.131579	GT:DR:DV	0/0:99:15
chr21	29678198	73210	AATTATTATTTTTTTTTAAAATTTTTTTTTTTATTTATGATAGTCACACAGAGAGAGAGAGAGAGAGAGAGAGAGAGAGGCAGAGACATAGGCAGAGGGAGACGCAGGCTCCATTCCCTGGGAGCCCGACATGGGATTCGATCCTGGGTCTCCAGGATCGCGCCCTGGGCCAAAGGCAGGCACTAAACCACTGCGCCACCCAGGGTTCCCCTACTATC	N	.	PASS	PRECISE;SVMETHOD=Snifflesv1.0.12;CHR2=chr21;END=29678416;STD_quant_start=4.097037;STD_quant_stop=3.082207;Kurtosis_quant_start=-2.215153;Kurtosis_quant_stop=-1.997420;SVTYPE=DEL;SUPTYPE=AL;SVLEN=-218;STRANDS=+-;STRANDS2=11,17,11,17;RE=28;REF_strand=58,55;Strandbias_pval=0.29494;AF=0.198582	GT:DR:DV	0/0:113:28
chr21	29714256	73211	NNNNNNNNNNNNNNNNNNNNNNNNNNNNNNNNNNNNNNNNNNNNNNNNNNNNNNNNNNNNNNNNNNNNNNNNNNNNNNNNNNNNNNNNNNNNN	N	.	FAIL_GAP	PRECISE;SVMETHOD=Snifflesv1.0.12;CHR2=chr21;END=29714348;STD_quant_start=0.000000;STD_quant_stop=1.577079;Kurtosis_quant_start=1.370606;Kurtosis_quant_stop=0.393097;SVTYPE=DEL;SUPTYPE=AL,NR;SVLEN=-92;STRANDS=+-;STRANDS2=45,34,45,34;RE=79;REF_strand=44,35;Strandbias_pval=1;AF=0.5	GT:DR:DV	0/1:79:79
chr21	29720235	73212	ACCCAGTAAGAANNNNNNNNNNAGCATTGGGCTCGCACCAGAACATGTGGCAGCAGAAGGAGGCTGGGCCGGCAGCCATGATGAATGCAGTGTGGTGATCTCTGCTGCCCACAGCCAGAAAGGGGAAACGCACCCGACATTCCCCCAGCACTGCCTTCTGTCTAGAGGGACAG	N	.	PASS	PRECISE;SVMETHOD=Snifflesv1.0.12;CHR2=chr21;END=29720408;STD_quant_start=4.358899;STD_quant_stop=4.979026;Kurtosis_quant_start=2.379144;Kurtosis_quant_stop=1.851076;SVTYPE=DEL;SUPTYPE=AL;SVLEN=-173;STRANDS=+-;STRANDS2=46,41,46,41;RE=87;REF_strand=46,43;Strandbias_pval=0.881321;AF=0.494318	GT:DR:DV	0/1:89:87
chr21	29769251	73213	N	GGGGAGCAGCCGCATGAACAAAGGAACAAGTTTTTCTCCCTAGGTGGAATGAGATTCGACGGAAAATTTCTGGAGAAAGTGAGAGGAGAGTGACAAGAGAGATCTGCGGTTTGTGGTGATAACAAGAAATAGACGTGAGTCGTGTCCGCCAGTGCTGACACAAGAGCTCTCAAAGTCCCCCCCCCCTTGGAAATTCCTGATTAATAGGAGGGTCTTTTGCCATTCCAATGAGCCCCTTTGAGACTCATGATAATGAGGTGACTCGGATGGGGCTCCTACCAAGCGTCAGGAGGGGGCTGGTCACCAGAAAGAACAATCCATTAAAGAGTTGGAACTTGTGCAGGCCCCACGCCACTCATCTCTGGAAGAAGGAGAGAATGGTAACAGATTTGAATGTGCTTCCAGGTTGGGTGCTAGGAGGCGGTGTGCCCCAGTTCTACAGGGACCAATTTCCTACATTAAAGATTCTTCTAGACCTCATCCCGATGGAATTCTCATCTGGCGGTTCATCTGTATACTTTATAGTAAACTGGTTAAACATAATTAAATGTTTCCTCGGAAGTCGATGAGTCACTGTAGCAAATTAACCAACCTGAGGAGGGGTCGTATGACCCTCCAATTTATAGCTGGTGCAGAGCTCAGAAGCACAAGGAAGACAAACGGGACTTGTGAATGGCAGCCTAGGCGGGGACAGTTGTTTATGGGAAGTGATGCAAAAAAAAGATCTCTAGTAGACAGTGTTCAAAATTCAGTTTAAAATCTGCGAGGGCACCTGGTTAGTGTCCACGGATAGTTGCTTGGTAGCTGTTTGGAAAAAACACATGGGAGCGTTTAGGAAAGAAGACTTGGGGCTGCAAGGGAGGAGTCTAAACTGACACTAGCTGGGCAGTTAGAGGTGAGTATTAGTCCAGGTGAGAAGTGATGATGGCTTGTTCAGGGTAGTTGCCTGGTGCAAAGATAACTCAGGAGGCATAGGAGGAAACAATAATACTTGGCAAGTAGACAAGAAAAGGTGGGGTGGTGGACAAGGTGAGTAATGGTCAAGGCTAAGAGGCTGACAAGGGAGCCTTCTTCCCAAGACAGAAGCCAAGCCGTCCAAAATTTTTCCCTCTTCCCCCCCCGTTAAAAAAACACCTCCCTCC	.	FAIL_NOTPRECISE	IMPRECISE;SVMETHOD=Snifflesv1.0.12;CHR2=chr21;END=29769251;STD_quant_start=0.342997;STD_quant_stop=43.492393;Kurtosis_quant_start=9.431641;Kurtosis_quant_stop=-1.349294;SVTYPE=INS;SUPTYPE=AL,SR;SVLEN=2172;STRANDS=+-;STRANDS2=13,22,13,22;RE=35;REF_strand=0,0;Strandbias_pval=1;AF=1	GT:DR:DV	1/1:0:35
chr21	29777679	73214	N	GATTTTTTTTAGACCCATCCGCCCCCCCCTGACACGAACCCCTCACCCCCCCCCGAAAGACCCCCCC	.	FAIL_NOTPRECISE	IMPRECISE;SVMETHOD=Snifflesv1.0.12;CHR2=chr21;END=29777693;STD_quant_start=24.584548;STD_quant_stop=29.817780;Kurtosis_quant_start=-1.255710;Kurtosis_quant_stop=3.783953;SVTYPE=INS;SUPTYPE=AL;SVLEN=66;STRANDS=+-;STRANDS2=3,18,3,18;RE=21;REF_strand=36,42;Strandbias_pval=0.0108229;AF=0.212121	GT:DR:DV	0/0:78:21
chr21	29790663	73215	N	<DEL>	.	FAIL_GAP	PRECISE;SVMETHOD=Snifflesv1.0.12;CHR2=chr21;END=29791224;STD_quant_start=0.632456;STD_quant_stop=2.645751;Kurtosis_quant_start=2.918367;Kurtosis_quant_stop=6.546419;SVTYPE=DEL;SUPTYPE=SR;SVLEN=-561;STRANDS=+-;STRANDS2=5,7,5,7;RE=12;REF_strand=0,0;Strandbias_pval=1;AF=1	GT:DR:DV	1/1:0:12
chr21	29819397	73216	N	GCCTTTCTTTTTTTCTTTTTTTCTTACTTGTATGTTAGTTTTTTTTTTTCGTTTTTTTTTTTTTTATCT	.	FAIL_NOTPRECISE	IMPRECISE;SVMETHOD=Snifflesv1.0.12;CHR2=chr21;END=29819411;STD_quant_start=14.408331;STD_quant_stop=36.049965;Kurtosis_quant_start=2.189552;Kurtosis_quant_stop=-0.322987;SVTYPE=INS;SUPTYPE=AL;SVLEN=78;STRANDS=+-;STRANDS2=13,0,13,0;RE=13;REF_strand=42,38;Strandbias_pval=0.000618547;AF=0.139785	GT:DR:DV	0/0:80:13
chr21	29919518	73217	N	<DEL/INV>	.	PASS	PRECISE;SVMETHOD=Snifflesv1.0.12;CHR2=chr21;END=29919734;STD_quant_start=0.000000;STD_quant_stop=0.617213;Kurtosis_quant_start=3.224377;Kurtosis_quant_stop=-0.285413;SVTYPE=DEL/INV;SUPTYPE=NR;SVLEN=-216;STRANDS=+-;STRANDS2=26,17,26,17;RE=43;REF_strand=34,26;Strandbias_pval=0.83967;AF=0.417476	GT:DR:DV	0/1:60:43
chr21	29919518	73218	N	CCCCCCCCGGCCCCGCCCCCCGCCCCCCGGCCCC	.	FAIL_NOTPRECISE	IMPRECISE;SVMETHOD=Snifflesv1.0.12;CHR2=chr21;END=29919535;STD_quant_start=4.837355;STD_quant_stop=14.869432;Kurtosis_quant_start=-1.189534;Kurtosis_quant_stop=-1.174364;SVTYPE=INS;SUPTYPE=AL;SVLEN=35;STRANDS=+-;STRANDS2=12,9,12,9;RE=21;REF_strand=34,25;Strandbias_pval=1;AF=0.2625	GT:DR:DV	0/0:59:21
chr21	29945785	73219	N	GAATAGCCAAGCGAAGAGATTTTTCGATGAGTGAAATTACTGGGTCTAATAATGTAATGCATGTCATTACACATATCCATTATCCATGGCCACATACATTATACCGTTGGTCAGACCTATACAA	.	FAIL_GAP	PRECISE;SVMETHOD=Snifflesv1.0.12;CHR2=chr21;END=29945784;STD_quant_start=0.000000;STD_quant_stop=3.354102;Kurtosis_quant_start=12.875494;Kurtosis_quant_stop=7.665512;SVTYPE=INS;SUPTYPE=AL;SVLEN=127;STRANDS=+-;STRANDS2=21,44,21,44;RE=65;REF_strand=21,45;Strandbias_pval=1;AF=0.496183	GT:DR:DV	0/1:66:65
chr21	29962285	73220	N	<DEL>	.	FAIL_GAP	PRECISE;SVMETHOD=Snifflesv1.0.12;CHR2=chr21;END=29963029;STD_quant_start=1.183216;STD_quant_stop=3.924283;Kurtosis_quant_start=6.557509;Kurtosis_quant_stop=6.113033;SVTYPE=DEL;SUPTYPE=SR;SVLEN=-744;STRANDS=+-;STRANDS2=5,12,5,12;RE=17;REF_strand=21,18;Strandbias_pval=0.144942;AF=0.303571	GT:DR:DV	0/1:39:17
chr21	29968292	73221	CAAAAGGGATCCCTGGGTGGCGCAGCGGTTTGGCGCCTGCCTTTGGCCCAGGGCGCGATCCTGGAGACCCGGGATCGAATCCCACGTCGGGCTCCCAGTGCGTGGAGCCTGCTTCTCTCTCTGCCTCTCTCTCTCTCCATGTCTATCATAAATAAATAAATCTTTAAAAAAAA	N	.	PASS	PRECISE;SVMETHOD=Snifflesv1.0.12;CHR2=chr21;END=29968476;STD_quant_start=1.566699;STD_quant_stop=2.984810;Kurtosis_quant_start=6.764929;Kurtosis_quant_stop=-0.653964;SVTYPE=DEL;SUPTYPE=AL;SVLEN=-184;STRANDS=+-;STRANDS2=15,7,15,7;RE=22;REF_strand=38,34;Strandbias_pval=0.228779;AF=0.234043	GT:DR:DV	0/0:72:22
chr21	29991370	73222	AAAATTATTCCTTGTTAAAAAAAAATAAAAAAAAATAAAAAAAA	N	.	PASS	PRECISE;SVMETHOD=Snifflesv1.0.12;CHR2=chr21;END=29991420;STD_quant_start=2.558409;STD_quant_stop=2.954196;Kurtosis_quant_start=-1.957683;Kurtosis_quant_stop=-2.065055;SVTYPE=DEL;SUPTYPE=AL;SVLEN=-50;STRANDS=+-;STRANDS2=10,13,10,13;RE=23;REF_strand=37,39;Strandbias_pval=0.812259;AF=0.232323	GT:DR:DV	0/0:76:23
chr21	29996322	73223	AATGGATAATTTTTTTTTTTTTTTTTTTTTATTGGGAAGTAGTCAACAAAAATTTATTCAACTAGCCATCAGAATTATAAATTACAACAGCCAACAAGATAATTTTTTTGCCAAATTCACGGAAATGGAGAATCATTACCTTCAGCTCTGGCATGGACGCAGAGAAATCCAGCGCTTTTGTACATTGCTGAGGGCACTGAAAAGTCACCTGGCAGTACCAGCCAAAACTTAGAACACACAGAACCTGGAGAACCCAGCGTACAGAAAGGAAAGTATGTTATTTAATGAAAAATACTTCTGTCTGTAGGAGCAAAGAGGAAAAGCAATGTGAAGGTCACCAGCAGAATGATGGAATACGCTGCAGCACATCCGTATGATGGAATGGAATGCCCAAGTCCAGGCAAGGCCTCTACATGTTAAAAGAAATTGCTTTTGTAGAGAATGATTCCATTTCTTAGAAATTCCTCTAACAATTTAGATGCATGTCTGTGTTTATAAAAGGCATGAAGGATACATCCCAAACTGTTGGTACCTTCTGATGGATGAGATTGAGCTGTAGGAGTGGGGGGTAAGGAGTAAGTTAACTTTTTTAGATACTTCTGTATGTTTTGAGGATCCACTTTTATTTGATCAATAAAATGAAAAAGTACAGTAGGATTAGAATATAAAGTTCTTATTTTTCCAAGTGAAAAAATTGGTACTAGCTACAATTGATAATTTAAGAAATAGTGGTAGAGGTAGAAGTAAAAACTACCTAAGAGTTATGGCTACCACCCAGAAGAAACCGAAAACGGGGATTTTAGGGATTAAGTGGCAGACTTTTAAGCAGAACGAGGCTACATATTCTCCAAGATGATTTGGCTTATGAGCAGTATGCCCTACAGAAGGGCTTTAAATGCCTTCATGACCATAGTAATCCATATTAAGAAAGCAAAGCCAGATACGTAAAACAGCAACCACACAAATAACAATTACGTATGTGAGTTGGGTCCCGACAAACTGAAAAGCACTTCTTATACTCCCCATCAGACCTTTAACACAACTTTTAGGTTATCCTCAAGTAGAAAAGTAGCCACATTCAAATGAGTTAAGGTGTAAGAAGTTAAAAAGGACCACAAGCTTTATTAAAAGTAAAGGTAACATATAATATATACAGATGGCACATGGTGCCAATTTTATTTGCAGATATTACAATACTCCAATGCATGTTTACAAGTTACACCTTTGCCACAGCCTTGGCTAAATCTTGAACTAGTGCAGAATTTAGCTGTGCCAGAGTGCTGATCTTAGCATGCTTAGAGGCGGCATACTTGTTCTTGATAGTCATGTGCTTTGTAAGCCCACGATTCACCATGACTATATTCTTAGCCAGGTGTTGCATAACATTTAGAAGGGATTCTTCAGTGTAGGACAGATAATGCTGTAGAGTTGGTGTCCATTCACCATTATCGAGAATTTTCAGCGCTAAGCAAAAAGCTCCTGCTGCAATCTGAGAAGGAGGAAAGTGTACCATATCGTAGTCCAACATAGATAGCTCCATCAGGTATTTGGCCAAAGTATGTTGCTCAACATCAACCTCTCCAATCTTAGATGCTCTCCGAAGGAAATGCAGGGGTAGAGGGCGGCCCAGACCAAAATTTAAAGATCTTAGAATCTTCATTTCCATCTGTCTGATTTGGTGTTTAGTGTAAGTATTGTCAGTCACAAAGGCAAAGTCACCAATTTCTGGAGGGTACATTTCCTCATATTTGCTTGCAATAAACATGGCAGTGACACCAACCAGCTGCAGCATCTTCTTGGGCACACAGTTATTCTGCATGAACCGATCAATAATGGAAACAGTCATGTACATGGTCTCCTGCAGTAACCTGAATTTCATTTGAACCTGTACTAGCCAGTCAATTAGGATGGCTCTCATGTTTCCAGTGACTTCACGACCCAGTAGGTATTTTGGTTTGACTGCTTGTTCTTCCTCAAGTTGTCTCAGATAAGCATAAATATCTTTCACGTATTCACTACAAAGGTTTGGATCAGCTCCATCTTCTGCATCTACATCATTCACTGCAAGAATTACATCAGAGAAAGCCTGACACAGATATTCTTCTGCAGGAGCACATCCAGATGTTTCCATCGGGCTTGGAGAGGGAGTATCAACCAAAATAGGCTCGGGCGAAAGTTTTTCTTCTTTAACCGGCTCAGGTTCCAGCTCTGGTTCCGGGACAGGGACAGGCTCAGGTGCCTTCTCTAGAGGCTTTGGTATTTTTTTAGCAATGACTTTTCCAGGAACCGCAGTTTTTGCTTCCTTTTTCAGAGGCAGTTTGGCTTGTGGTTGTTCACTGACTTTGTTACCAATGTCTCCCAGAGCAGTTCTTGGCCTCAGGCCGGGCTTGGAGGCTGCAGCAGAGGCCAGAGGCACCCGCTTTGCCCCTGCCATACCGATCTTCGCCTTGTTTTCAACATTCACTTTTGTGTTCCTGGTGACCCGGAGCGCCATGGCCGCGTCTTCACGGGGGGAGAGGAGAGCGCGGGAGCCGCCGACGAGCCGGGAGCCGGGAGCCGGGAGCCGGGAGCCGGGAGCCGAGAGCCGAGGCCCGCGGGTCAACAGCCGTTCCTCCGCAGCACGCCGGCT	N	.	PASS	PRECISE;SVMETHOD=Snifflesv1.0.12;CHR2=chr21;END=29998938;STD_quant_start=0.852803;STD_quant_stop=0.674200;Kurtosis_quant_start=-1.606663;Kurtosis_quant_stop=-0.132944;SVTYPE=DEL;SUPTYPE=AL,SR;SVLEN=-2616;STRANDS=+-;STRANDS2=13,9,13,9;RE=22;REF_strand=44,36;Strandbias_pval=0.81121;AF=0.215686	GT:DR:DV	0/0:80:22
chr21	30008017	73224	N	CTATACCCGATTTACCTGGTTAACTCAAAAAAAACAA	.	PASS	PRECISE;SVMETHOD=Snifflesv1.0.12;CHR2=chr21;END=30008019;STD_quant_start=2.236068;STD_quant_stop=1.843909;Kurtosis_quant_start=2.658666;Kurtosis_quant_stop=2.070055;SVTYPE=INS;SUPTYPE=AL;SVLEN=32;STRANDS=+-;STRANDS2=10,9,10,9;RE=19;REF_strand=47,42;Strandbias_pval=1;AF=0.175926	GT:DR:DV	0/0:89:19
chr21	30011504	73225	N	TTCTTTTTTTTTTTTTTTTTTTTGTACTTTTTATTTATTTATGATAGTCACGAGAGAGCGAGAGAGGGAGGCAAGAGACACCGGCAGCTGGGAAAGAAGAAGCAGGATCCATGCACGGGAGCCTGACGTGGGAATGGGATTCCGATCCCGGGGTATCCAGGATGCGCCCTGGGCCAAAGGCAGGCGCTAAAACCATGCGCACCAGGGATCCTGATTG	.	PASS	PRECISE;SVMETHOD=Snifflesv1.0.12;CHR2=chr21;END=30011503;STD_quant_start=5.161043;STD_quant_stop=9.199802;Kurtosis_quant_start=-0.271791;Kurtosis_quant_stop=0.679215;SVTYPE=INS;SUPTYPE=AL,SR;SVLEN=218;STRANDS=+-;STRANDS2=8,14,8,14;RE=22;REF_strand=41,35;Strandbias_pval=0.225672;AF=0.22449	GT:DR:DV	0/0:76:22
chr21	30012007	73226	ATCAATTTTATTTTTTTTTTTTTTTTTTTTTTTTTTTTTTTTTTTTTTTTTTTTTTTATGGGGGTTCAATTTACTAACATACAGAAAAACCCCCGGGGCCCGTCACCCATTTATTCCCACCCCCCGCCCTTCTCCCTTTTTAACACCCCTAGTTTGTTTCCCAGAGTTAGCAGTCTTTATGTTCTGTCTCCCTTTCTGATATTTCCCACACATTTCTTCTCCCTTCCCTTATTTTCCCTTTCACTATTATTTATATTCCCCAAATGAATGAGAACATATAATGTTTGTCCTTCTCCAATTGACTTACTTCACTCAGCATAATACCCTCCAGTTCCATCCACGTTGAAGCAAATGGTGGGTATTTGTCATTTCTAATAGCTGAGTAATATTCCATTGTATACATAAACCACATCTTCTTTATCCATTCATCTTTCGTTGGACACCGAGGCTCCTTCCACAGTTTGGCTATCGTGGCCATTGCTGCTAGAAACATCGGGGTGCAGGTGTCCCGGCGTTTCATTGCATTTGTATCTTTGGGGTAAATCCCCAACAGTGCAATTGCTGGGTCGTAGGGCAGGTATATTTTTAACTGTTTGAGGAACCTCCACACAGTTTTCCAGAGTGGCTGCACCAGTTCACATTCCCACCAACAGTGTATGAGGGTTCCCTTTTCTCCACATCCTCTCCAACATTTGTTGTTTCCTGCCTTGTTAATTTTTCCCATTCTCACTGGTGTGAGGTGGTATCTCATTGTGGTTTTGATTTGTATTTCCCTGATGGCAAGTGATGCAGAGCATTTTCTCATGTGCATGTTGGCCATGTCTATGTCTTCTTCTGTGAGATTTCTGTTCATGTCTTTTGCCCATTTCATGATTGGATTGTTTGTTTCTTTGGTGTTGAGTTTAATAAGTTCTTTATAGATCTTGGAAACTAGCCCTTTATCTGATATGTCATTTGCAAATATCTTCTCCCATTCTGTAGGTTGTCTTTGAGTTTTGTTGACTGTATCCTTTGCTGTGCAAAAGCTTCTTATCTTGATGAAGTCCCAATAGTTCATTTTTGCTTTTGTTTCTTTTGCCTTCGCGCATGTATCTTGCAAGAAGTTACTATGGCCGAGTTCAAAAAGGGTGTTGCCTGTGTTCTTCTCTAGGATTTTGATGGAATCTTGTCTCACATTTAGATCTTTCATCCATTTTGAGTTTATCTTTGTGTATGGTGAAAGAGAGTGGTCTAGTTTCATTCTTCTGCATGTGGATGTCCAATTTTCCCAGCACCATTTATTGAAGAGACTGTCTTTCTTCCAATGGATAGTCTTTCCTCCTTTATCGAATATTAGTTGCCCATAAAGTTCAGGGTCCACTTCTGGATTCTCTATTCTGTTCCACTGATCTATGTGTCTGTTTTTGTGCCAGTACCACACTGTCTTGATGACCACAGCTTTGTAGTACAACCTGAAATCTGGCATTGTGATGCCCCCAGATATGGTTTTCTTTTTTAAAATTCCCCTGGCTATTCGGGGTCTTTTCTGATTCCACACAAATCTTAAAATAATTTGTTCTAACTCTCTGAAGAAAGTCCATGGTATTTTGATAGGGATTGCATTAAACGTGTATATTGCCCTGGGTAACATTGACATTTTCACAATATTGATTCTGCCAATCCATGAGCATGGAATATTTTTCCATCTCTTTGTGTCTTCCTCAATTTCTTTCAGAAGTGTTCTATAGTTTTGAGGGTATAGATCCTTTACATCTTTGGTGAGGTTTATTCCTAGGTATCTTATGCTTTTGGGTGCAATTGTAAATGGGATTGACTCCTTAATTTCTCTTTCTTCAGTCTCATTGTTAGTGTATAGAAATGCCACTGACTTCTGGGCATTGATTTTGTATCCTGCCACGCTACCGAATTGCTGTATGAGTTCTAGCAATCTTGGGGTGGAGACTTTTGGGTTTTCTATGTAGAGTATCATGTCATCGGCGAAGAGGGAGAGTTTGACTTCTTCTTTGCCAATTTGAATGCCTTTAATGTCTTTTTGTTGTCTGATTGCTGAGGCTAGGACTTCCAGTACTATGTTGAATAGCAGTGGTGAGAGTGGACATCCCTGTCTTGTTCCTGATCTTAGGGGAAAGGCTCCCAGTGCTTCCCCATTGAGAATGATATTTGCTGTGGGCTTTTCATAGATGGCTTTTAAGATGTCAAGGAATGTTCCCTCTATCCCTACACTCTGAAGAGTTTTGATCAGGAATGGATGCTGTATTTTGTCAAATGCTTTCTCTGCATCCAATGAGAGGATCATATGGTTCTTGGTTTTTCTCTTGCTGATATGATGAATCACATTGATTGTTTTACGGGTGTTGAACCAGCCTTGTGTCCCAGGGATAAATCCTACTTGGTCATGGTGAATAATTTTCTTAATGTACTGTTGGATCCTATTGGCCAGTATCTTGTTGAGAATTTTTGCATCCATGTTCATCAGGGATATTGGTCTGTAATTCTCCTTTTTGGCGGGGTCTTTGTCTGGCTTTGGAATTAAGGTGATGCTGGCTTCATAGAACGAATTTGGAAGTACTCCATCTCTTTCTATCTTTCCAAACAGCTTTAGGAGAATAGGTATGATTTCTTCTTTAAACGTTTGATAAAATTCTCCTGGGAAGCCATCTGGCCCTGGACTCTTGTGTCTTGGGAGGTTTTTGATGACTGCTTCAATTTCCTCCCTGGTTATTGGCCTGTTCAGGTTTTCTATTTCTTCCTGTTCCAGTTTTGGTAGTTTGTGGCTTTCCAGGAATGCGTCCATTTCTTCTAGATTGCCTAATTTATTGGCGTATAGCTGTTCATAATAGGTTTTTAAAATCGTTTGTATTTCCTTGGTGTTGGTAGTGATCTCTCCTTTCTCATTCATGATTTTATTAATTTGAGTCTTCTCTCTCTTCTTTTTAATAAGGCTGGCTAATGGTTTATCTATCTTATTAATTCTTTCAAAGAACCAACTCCTGGTTCTGTTGATCTGTTCCACAGTTCTTCTGGTCTCGATTTCGTTGAGTTCTGCTCGAATCTTTATTAGCTCCCTTCTTCTCTTGGGTGTAGGATCTATTTGCTGTTTTTTCTCTAGCTCCTTTATGTGTAAGGTTAGCTTTTGTATTTGAGTTCTTTCCAGTTTTTGAATGGATGCTTGTATTGCGATGTATTTCCCCCTTAGGACTGCTTTTGCTGCATCCCAAAGATTTTGAATGGTTGTATCTTCATTCTCATTAGTTTCCATGAATCTTTTTAATTCTTCCTTAATTTCCTGGTTGACCCTTTTATCTTTTAGCAGGATGGTCCTTAACCTCCATGTGTTTGAGGTCCTTCCAAACTTCTTGTTGTGATTTAGTTCTAATTTCAAGGCATTATGGTCCGAGAATATGCAGGGGACAATCCGAATCTTTTGGTATCGGTTCAGACCCGATTTGTGACCCAATATGTGGTCTATTCTGGAGAAAGTTCCATGTGCGCTTGAGAAGAATGTGTATTCAGTTGAGTTTGGATGTAAAGTTCTGTAGATATCTGTGAAATCCATCTGGTCCAGTGTATCATTTAAAGCTCTCGTTTCTTTGGAGATGTTTTGCTTAGAAGACCTATCGAGTATAGAAAGAGCTAGATTGAAGTCACCAAGTATAAGTGTATTATTATCTAAGTATTTCTTCACTTTGGTTAATAATCGATTTATATATTTGGCAGCTCCCACATTTGGAGCATATATATTGAAGATTGTTAAGTCCTCTTGTTGAATAGATCCTTTAAGTATGATATAGTGTCCCTCTTCATCTCTCACTACAGTCTTTGGGGTAAATTTTAGTTTATCTGATATAAGGATGGCTACCCCTGCTTTCTTTTGAGGACCATTCGAATGGTAAATGGTTCTCCAACCTTTTATTTTCAGGCTGTAGGTGTCCTTCTGTCTAAAATGAGTCTCTTGTAGACAGCAAATAGATGGGTCCTGCTTTTTTATCCAGTCTGAAACCCTGCGCCTTTTGATGGGGTCATTAAGCCCGTTCACATTCAGAGTTACTATTGAGAGATATGAGTTTAGTGTCATCATGATATCTATTCAGTCTTTGTTTTTGTGGACTGTTCCACTGAACTTCTTCTTAAAGGGGAATTTTAAGAGGCCCCCTTAAAATTTCTTGCAGAGCTGGTTTGGAGGTCACATATTCTTTTAGTTGCTGCCTGTCTTGGAAGCTCTTTATCTCTCCTTCCATTTTGAATGAGAGCCTTGCTGGATAAAGTATTCTTGGTTGCATGTTCTTTTCATTTAGGACCCTGAATATATCCTGCCAGCCCTTTCTGGCCTGCCAGGTCTCTGTGGAGAGGTCTGCTGTTACCCTAATACTCCTCCCCATAAAAGTCAGGGATTTCTTGTCTCTTGCTGCTTTAAGGATCTTCTCCTTATCTTTGGAATTTGCAAGCTTCACAATTAAATGTCGAGGTGTTGAACGGTTTTTATTGATTTTAGGGGGGGATCTCTCTATTTCCTGGATCTGAATGCCTGTTTCCCTTCCCAGATTAGGAAAGTTTTCAGCTAGAATTTGTTCAAATACATATTCTGGCCCTCTGTCCCTTTCGGCGCCCTCGGGAACCCCAATTAAACGTAGGTTTTTCTTCCTCAGGCTGTCGTTTATTTCCCTTAATCTATCTTCATGGTCTTTTAATTGTTTGTCTCTTTTTTCCTCAGTTTCCCTCTTTGCTGTCAACTTGTCTTCTAGGTCACTCACTCGTTCTTCCACCTCGTTAACCCTCGTCGTTAGGACTTCTAGTTTGGATTGCATCTCATTCAATTGGTTTTTAATTTCTGCCTGATTAGCTCTAAATTCTGCAGTCATGAAGTCTCTTGAGTCCTTTATACTTTTTTCTAGAGCCACCAGTAGCTGTATAATAGTGCTTCTGAATTGGCTTTCTGACATTGAATTGTAATCCAGATTTTGTAACTCTGTGGGAGAGAGGACTGTTTCTGAATCTTTCTTTTGAGGTGAGGTTTTCCTTCTAGTCATTTTGCTCAGTGCAGAGTGGCCAAAAGCAAGTTGTATTGGGAAAAAGAGAAAAAGAGAGGAGAGAAAGAAGGAAAGAAAAGAGAAAGAGAAAAAAAAAGGGAAGAAAAAGAAAAAACGAAAAAAAAAAAAAAAAAGAAAAAGAGAAAGAAAAAGGAAGGAGAAAAAAAGGGGGTGGGGGAAGGAAACAAATCAAAAAGCAAAACAAAACAAAAACAAAAACAAACAAACAAAAAAAGAACCACCGGGGAGTATCTTCTGATTCTGTGTTCTTTAAGTCCCTTGGCTTCTCCTGGAAGTTGTCCGTCTAGCTGGTGTTCTGGGGGAGGGGCCTGTTGTGCTGATTTTCAGGTGTTAGCAGTTGGGGGAGCTGCTGTGCCCCTGCCTGGTGCAGGGCTCAGTAGGGGTTGTTTACCCCGTGAGGCCGCAGGAGGAACAGCCCCAGTGGCGGGGCAGCTCTGGAAACCTGGATTCAGCCCCCGCAGTAACTCCAGAGCTCTCCGTCTGCAGGGCCTGGAGGCTCCGGGCGGGGCCGCTGATCTGCTCAGCTCGGGGCAGAAGCGTCCTTGCTGTCCTGGGCCCTCCCGGCCTCTGCCTGTCCCGGGGGAGGCGGGATCCTGGGCTGTGTCCCGGCGCCCTGTGTCCGGAGCCTGCGCTGGTGGATTCGCGCTCCCGGGCCGCGCAGCCCCCTCCGCGGAGCTGCCGCCCAAGCCCCTCCGAGTTGCTCCTGGAACCGCGCAGCCCCCTCTGCACGGAGCCTCTTCTTCTGCCCGAGCCCCTCCGAGCTGCTCCCGGGGCCGCGCAGCCCCCTCCGCGGAGCCGCCGCCCGAGCCCCTTCAGCTGCTCCGGGTCCCGCCGGGTCCCGCCGTGCGCGCTGCAGCCCTTAGGGAGCTCGGCGCACTCTCCCGGGGCGCAGTTGCTCTGTTAGTGTCCCCGGGAGCCCGAGGAGATCCTCGCCCTCCTGGATCCTGCTCCAACTCCCTGCGAGCCCCTTTCCGCCCGGGAAGGTCGGTGCAGCTCCTGCGTCTCCGGGACGGGGCTCTCCTGTCCTGGGGACACTCGCCCCGGCCTCAGCCCGGCTCCTCGCGGGGCCCCTCCCCCTTGGAGGCCTTTGTTCCTTTATTTCTTTTTCCCCGTCTTCCTACCTTGATAGATGCTCGAACTCTTCTCACTGTAGCATTCCAGCTGGTCTCTCTTTAAATCTCAGGCCGAATTCATAGATTTTCAGGATAATTTGAAGGTTTTCTAGGTAGTTTGGTGGAGACAGGTGATTTGGAGACCCTGCTCTTCCGCCATCTTGCTCCTCCCCACCT	N	.	PASS	PRECISE;SVMETHOD=Snifflesv1.0.12;CHR2=chr21;END=30018332;STD_quant_start=0.670820;STD_quant_stop=1.118034;Kurtosis_quant_start=-0.575811;Kurtosis_quant_stop=1.884004;SVTYPE=DEL;SUPTYPE=AL,SR;SVLEN=-6325;STRANDS=+-;STRANDS2=23,18,23,18;RE=41;REF_strand=33,28;Strandbias_pval=1;AF=0.401961	GT:DR:DV	0/1:61:41
chr21	30021775	73227	CACCTTCCCTCTTTTTTTTTTTTTTTTTTTAATTTTTATTTATTTATGATAGTCACAGAGAGAGAGAGAGGCAGAGACACAGGCAGAGGGAGAAGCAGGCTCCATGCACCGGGAGCCCGACGTGGGATTCGATCCCGAGTCTCCAGGATCGCGCCCTGGACCAAAGGCAGGCGCCATACCACTGCGCCACCCAGGGATCCC	N	.	PASS	PRECISE;SVMETHOD=Snifflesv1.0.12;CHR2=chr21;END=30021978;STD_quant_start=4.676491;STD_quant_stop=4.520485;Kurtosis_quant_start=-1.159370;Kurtosis_quant_stop=-1.352718;SVTYPE=DEL;SUPTYPE=AL;SVLEN=-203;STRANDS=+-;STRANDS2=25,21,25,21;RE=46;REF_strand=40,33;Strandbias_pval=1;AF=0.386555	GT:DR:DV	0/1:73:46
chr21	30024865	73228	GTTCAGGTTTTCTTTTTTTTTTTTTTTTTTTTTTTAAATATTTTTATTTATTTATGATAGTCACAGAGAGAGAGAGAGAGAGAGGCAGAGACATAGGCAGAGGGAGAAGCAGGCTCCATGCACCGGGAGCCCGACGTGGGATTCGATCCCGGGTCTCCAGGATCGCGCCCTGGGCCAAAGGCAGGCGCTAAACCGCTGCGCCACCCAGGGATCCCTG	N	.	PASS	PRECISE;SVMETHOD=Snifflesv1.0.12;CHR2=chr21;END=30025085;STD_quant_start=3.113247;STD_quant_stop=2.631174;Kurtosis_quant_start=0.820634;Kurtosis_quant_stop=7.333945;SVTYPE=DEL;SUPTYPE=AL;SVLEN=-220;STRANDS=+-;STRANDS2=9,17,9,17;RE=26;REF_strand=33,29;Strandbias_pval=0.160281;AF=0.295455	GT:DR:DV	0/0:62:26
chr21	30031212	73229	N	TAAATGTTTTCAAGGGATCCCTGGTGGCGAAGCGGTTTGGCGCCTGCTTTGGCCCAGGCGTGATCCTGGAGACCCGGGATCGAATCCCACGTCGGGCTCTCCCAGTGCATGAGGCCTGCTTCTTCTTCTTCTCCCTCTGGCCTGTGTCTCCCGCCTCTCTCTCTCTCTCTCTCTCTGCGATCATAAAAAAAATTTATTAAAAAAAATAAA	.	PASS	PRECISE;SVMETHOD=Snifflesv1.0.12;CHR2=chr21;END=30031228;STD_quant_start=3.377735;STD_quant_stop=4.641708;Kurtosis_quant_start=3.535486;Kurtosis_quant_stop=1.146454;SVTYPE=INS;SUPTYPE=AL;SVLEN=196;STRANDS=+-;STRANDS2=28,17,28,17;RE=45;REF_strand=53,32;Strandbias_pval=1;AF=0.346154	GT:DR:DV	0/1:85:45
chr21	30044002	73230	CCTTATTATTATTATTTTTTTAATTTTATTTATTTATTTATTTACGATAGTCACAGAGAGAGAGAGAGAGGCAGAGACACAGGCAGAGAGAGAAGCAGGCTCCATGCACCGGGAGCCCGACGTGGGATTCGATCCCCGGTCTCCAGGATCGCGCCCTGAGCCAAAGGCAGGCGCCAAACCGCTGCGCCACCCAGGGATCCC	N	.	PASS	PRECISE;SVMETHOD=Snifflesv1.0.12;CHR2=chr21;END=30044197;STD_quant_start=3.006659;STD_quant_stop=3.328663;Kurtosis_quant_start=-1.862899;Kurtosis_quant_stop=-1.922175;SVTYPE=DEL;SUPTYPE=AL;SVLEN=-195;STRANDS=+-;STRANDS2=28,22,28,22;RE=50;REF_strand=55,44;Strandbias_pval=1;AF=0.33557	GT:DR:DV	0/1:99:50
chr21	30044517	73231	N	TTTATTTTTTTTATTTTAGTGTATTTTTTTTTTTTTTTTCTATCAACA	.	PASS	PRECISE;SVMETHOD=Snifflesv1.0.12;CHR2=chr21;END=30044517;STD_quant_start=1.414214;STD_quant_stop=2.131119;Kurtosis_quant_start=-1.547848;Kurtosis_quant_stop=13.645160;SVTYPE=INS;SUPTYPE=AL;SVLEN=49;STRANDS=+-;STRANDS2=25,23,25,23;RE=48;REF_strand=50,42;Strandbias_pval=0.859114;AF=0.342857	GT:DR:DV	0/1:92:48
chr21	30048471	73232	N	<DEL/INV>	.	FAIL_NOTPRECISE	IMPRECISE;SVMETHOD=Snifflesv1.0.12;CHR2=chr21;END=30048578;STD_quant_start=13.427273;STD_quant_stop=0.000000;Kurtosis_quant_start=-2.280279;Kurtosis_quant_stop=-0.576194;SVTYPE=DEL/INV;SUPTYPE=NR;SVLEN=-107;STRANDS=+-;STRANDS2=23,26,22,27;RE=48;REF_strand=35,36;Strandbias_pval=0.853718;AF=0.403361	GT:DR:DV	0/1:71:48
chr21	30049978	73233	N	CCACGCGCCCCCCGCCACCTCCCCTTCCAACTACCCTTCCCCGTGTTTCATCCCCAGAGTTAGGTGTCTCTCAATATTTGTCACCCTCCTGATATTTTCACTCATTTTCTCTCCTTTTTTTCCTTTATGTCCCTTTCATAATTTTTATAGTTCCCCAAATGAATGA	.	FAIL_GAP	PRECISE;SVMETHOD=Snifflesv1.0.12;CHR2=chr21;END=30049995;STD_quant_start=0.213201;STD_quant_stop=7.576879;Kurtosis_quant_start=-1.383021;Kurtosis_quant_stop=-1.167715;SVTYPE=INS;SUPTYPE=AL;SVLEN=149;STRANDS=+-;STRANDS2=17,28,17,28;RE=45;REF_strand=30,41;Strandbias_pval=0.699939;AF=0.387931	GT:DR:DV	0/1:71:45
chr21	30051496	73234	N	GCTCCCAGTTATTTGAGTCGCCCATTAAAATGATATTTGCGGGGGTCTTTTCGTAGATGGCTTAAGATGCTAAGGAATGGTCCTTTCTATCCCTACACTCTGAAGAGGTTTGATGCAGGGATGGAGCTGTATTTGGTGAAATGCTTTCTGCTCTAGTGAGAGGATCATGGTTGCTTGTTTTTTATTTTTTTTTTTTTTCTTTTGATGATATCTATATGTTAATTTGCTTGTAAAGCGAGTGTTGAAACGAGGCCTTGCATCCTGGGGATAATCCCATTGGTACATGGTGAATAATTTGTTATGTAGCTTTGGATCTATTAGCTAGTATATTGTTGGAAATTTTGGCATTTGTGTTCATCAGGATAGGTGCTATAATTCTCTGTTTGTTGGTGGGGGGTTGTTGTCTGGTTTGGAAGTGAGGGTGAGGCAGGCCTCATAAAAGAGTTTGGAAGTATCCATCCGCTGTCCTATCTTTTCGCAAA	.	FAIL_GAP	PRECISE;SVMETHOD=Snifflesv1.0.12;CHR2=chr21;END=30051495;STD_quant_start=0.447214;STD_quant_stop=9.544632;Kurtosis_quant_start=2.447385;Kurtosis_quant_stop=-1.000928;SVTYPE=INS;SUPTYPE=SR;SVLEN=944;STRANDS=+-;STRANDS2=10,8,10,8;RE=18;REF_strand=0,0;Strandbias_pval=1;AF=1	GT:DR:DV	1/1:0:18
chr21	30062188	73235	CTCATCTTTTTCTTTTTTTTTTTTTAAATTTTTATTTATTTATGATAGTCACACACAGATAGAGAGAGAGAGAGGCAGAGACACAGGCAGAGGGAGAAGCAGGCTCCATGCACCGGGAGCCCGACGTGGGATTCGATCCTGGGTCTCCAGGATCGCGCCCTGGGCCAAAGGCAGGCGCCAAACCGCTGCGCCACCCAGGGATCC	N	.	PASS	PRECISE;SVMETHOD=Snifflesv1.0.12;CHR2=chr21;END=30062393;STD_quant_start=2.839454;STD_quant_stop=1.984313;Kurtosis_quant_start=-1.358886;Kurtosis_quant_stop=-0.945572;SVTYPE=DEL;SUPTYPE=AL;SVLEN=-205;STRANDS=+-;STRANDS2=19,13,19,13;RE=32;REF_strand=55,50;Strandbias_pval=0.546808;AF=0.233577	GT:DR:DV	0/0:105:32
chr21	30086673	73236	N	TTGTAGGGCAGATCTATTTTAACTCTTAGGAGAACCTCCACACAGGTTTCGCAGAGTGGCTGCACCAGTTGACATTCCGACCACAGTGAAGAGGGTTCCCCTTCTCCACATCCTCCTCCAACTTTGTTGTTTCGCTGCCTTGGTAATTTTCCCGCATGCTCACTGTGTAGGTGGTAGCTCATTTGTAAAATCGCTTCATCATTTTTGACATTCTAGTAAACTTAAGACTATACCTCTGAATA	.	FAIL_GAP	PRECISE;SVMETHOD=Snifflesv1.0.12;CHR2=chr21;END=30086686;STD_quant_start=0.000000;STD_quant_stop=5.596265;Kurtosis_quant_start=11.921574;Kurtosis_quant_stop=3.999254;SVTYPE=INS;SUPTYPE=AL;SVLEN=244;STRANDS=+-;STRANDS2=22,22,22,22;RE=44;REF_strand=37,36;Strandbias_pval=1;AF=0.376068	GT:DR:DV	0/1:73:44
chr21	30087819	73237	N	<DEL>	.	PASS	PRECISE;SVMETHOD=Snifflesv1.0.12;CHR2=chr21;END=30096087;STD_quant_start=0.707107;STD_quant_stop=1.378405;Kurtosis_quant_start=5.756499;Kurtosis_quant_stop=3.201280;SVTYPE=DEL;SUPTYPE=SR;SVLEN=-8268;STRANDS=+-;STRANDS2=4,12,4,12;RE=16;REF_strand=23,34;Strandbias_pval=0.381231;AF=0.219178	GT:DR:DV	0/0:57:16
chr21	30097874	73238	CTTTTTTTTTTAAATTTTTATTTATTTATTTATGATAGTCACAGAGAGAGAGAGGCAGAGACACAGGCAGAGGGAGAAGCAGGCTCCATGCACTGGGAGCCCGATGTGGGATTTGATCCCGGGTCTCCAGGATCGCGCCCTGGGCCAAAGGCAGGCGCCAAACCGCTGCGCCACCCAGGGATCCCTGATACTG	N	.	PASS	PRECISE;SVMETHOD=Snifflesv1.0.12;CHR2=chr21;END=30098058;STD_quant_start=3.689324;STD_quant_stop=1.490712;Kurtosis_quant_start=7.949312;Kurtosis_quant_stop=-1.852160;SVTYPE=DEL;SUPTYPE=AL;SVLEN=-184;STRANDS=+-;STRANDS2=15,22,15,22;RE=37;REF_strand=26,46;Strandbias_pval=0.680376;AF=0.33945	GT:DR:DV	0/1:72:37
chr21	30104650	73239	N	CTCCACTTCCAGCAAATGGTGGGGATTGGTGTGTTCGAATGGCTGAGCTAATTATTTCCCTGGTCGACATCTACCACATCTTTTTGTAAATTGTTTATTTAAATTTTTATTTTTTTTCTGTCTCTTGCCGGTAAATAAGAAATTGCATTGTTAATTTGTGTTCAATTGCCCACATACAGAAATACACACCCCGTGTCTCATCCCATCAAGTGTCCCCCTCTGCCTGGCCGTCACCCAGTCACCCCCACCACCCACCTCCTCCCCTTTCCACCACCCCCAGTTCGTTTCCCAGAGTTAGAGTCTTAATGTTCTGTCTCCCTTTCTGAATTCCTGCCCCATTTCTTCTCCTTCCCTTCATTCCTGTTCTACTATTATTTATATTCCCCAACATGATGAGACACATATAATGCTTGTTCCCTCTCCGCATGAGTTATTAACTCAGCAAATACCTCAGTTCCCTCCACATCGCAGCAAAATGGTGCGGTTTATTGTTGTTTTCTAATGGCTGAGTAATATTCCATTGTATACCATAAACCACATATCTTCTTTATCCATTCATTCTTTTGATGGCCACCGCGGCTATTCCCCAGTTTGGCTTATTGTGGACATTACTGCTATTAAACCTCGGTGGTGCTGGTGTCCTGGTGTTTTCACTGCATCTGTATCTTTGGGTAACTCCCAGCAGTGAATTGCTGGGGTCATCGCGGCAGTATATGCGGACTTCATCAAGATAAGAAGCTTCTGCCACAAGCAAAAGAAACAGTCTAACAACACTAAAAGGGGACCACCTTATAGCATGGTAGAAGCCTCCATATATGCAAATGACGTTCTCAGCTAAAGGGCTTTAGTATCCAAGATCTATAAAGGAATTTATTAAACTCACAGCAAAAAACAAACCATATCCAATCCTGCAATGGGCCAACTACATGAAGATAACAATCTACAGAGGAAGAATTAGGACATGGCCAACAAACACATGAGGAATTTTCTGCCATACTGGCATCAGGCACTACAAATCAAAATACAATGACGATCCCCCTCACACCAGTGAGAATGGGAAAAATACAAGGCAGGAAACCACAAATGTTGGAGAGGATGTGGAGAGAACGGGGAAACCCTCCTGCACTGTGTGGTGGAATGTGAACTGGGCAGCCACTCTGGAAAACTGTGTGGAGGTTCCTCAAAGAGTTGAAAATATAACTGCCTCTACGAACCCACAATTGCACCTTCTCGTGGATTTAACCCCAAAGATACAGATTGCAGGGACACTCCGGAGCACACCTGCCCCCGGATTGTTCTAGCAGCAAGTCCACCACTAGCCAAACTGCTCGGAAGGAGCCTCGGTGTCCATCACAAGCTGAATGCGATAAAGGACGATGTGGGTCTCTGCTATACAATGGTATTTAACCATTAGAAAACGACCAAATCCCACCATTGCTTCGATGTGGGATGCGAAACTGAGAGGTATTATCTGAGTTAAAGTCAGTCTAATTCGGATAAGGACAAAAAAATCTATGTTCCATTCATTTGGGGAAATTAAAGTGCAAGCCGAATAAAAGGGAAAGGAGAATAAAATGAAAAGTCGGCAAGTATCAGAACGGGAGACCCCAAAACAGGGAAGACTCCTAACTCTGGGCGAATCGAACTAGGGGGTGTGGAAGGGGAGGGGGGTGGCTGGTTGGCGGTGACTGGGTTGACAGGCCACTGAGGTGGGCACTTGATGATGAAGCACTGGGTGTATTCTTTTAATGTTTGGCAAATTGAACACGCAATAAAAATAAAATTTATAAAAAAGAAAGAAATGGGGTCTTGCAAATTGAAGAGGCCTAGATGAGGTGTGGGGGGTGAGAAATAGGTTTGTGGGCCCCCCCTTACCCGGCAAACCAGAACTAACCTCCACCCTAGCTACCTACCCCCGTTGTATTCAGCCTCAGCTTTCCTCACCAACACTTATAGAATTGCCCATCCAGCGTCCAGGGTTCTGGGGGAGCGGACCCTGCTCCAATGCTACTTTCACTTGAGGGTATAGTAATTGTGGTCTACAAAGGCATTCTTGCTGACCCCAGCCATTGCTTGCTTTTGCCATAACTCTATTCAGTCGTGGGGCTACCTGGCCGACTGTACCTCCGAGGGCATATACCCATGGCCACATCTTTTTTAGGAGGGAGAGGGGCAGCACGGGTCACTGTACAATCACGGTGCCCTCCATATTCAGGCTGGGCTGTTTACCCCACCCAGGTGCCCCCTTGCATTTTTTAACCCCAATGTCTCTCGCCGCCCC	.	FAIL_NOTPRECISE	IMPRECISE;SVMETHOD=Snifflesv1.0.12;CHR2=chr21;END=30104650;STD_quant_start=0.447214;STD_quant_stop=11.202678;Kurtosis_quant_start=0.345936;Kurtosis_quant_stop=0.121301;SVTYPE=INS;SUPTYPE=SR;SVLEN=4369;STRANDS=+-;STRANDS2=8,13,8,13;RE=21;REF_strand=0,0;Strandbias_pval=1;AF=1	GT:DR:DV	1/1:0:21
chr21	30114581	73240	TTTGCCTAAAAAAAAAAAAAAAAAAAGACTG	N	.	PASS	PRECISE;SVMETHOD=Snifflesv1.0.12;CHR2=chr21;END=30114613;STD_quant_start=3.049590;STD_quant_stop=3.521363;Kurtosis_quant_start=-1.752832;Kurtosis_quant_stop=-1.805375;SVTYPE=DEL;SUPTYPE=AL;SVLEN=-32;STRANDS=+-;STRANDS2=7,9,7,9;RE=16;REF_strand=34,35;Strandbias_pval=0.784776;AF=0.188235	GT:DR:DV	0/0:69:16
chr21	30123500	73241	CCCCCTCCGCGGAGCCGCCGCCCGAGCACCCCGAGCTGCTCCTGGAACCGCGCAGCCCCCTCCGCACGGAGCCTCTTCCTCTGCCCGAGCCCCTCCGAGCTGCTCCCGGGGCCGCGCAGC	N	.	PASS	PRECISE;SVMETHOD=Snifflesv1.0.12;CHR2=chr21;END=30123612;STD_quant_start=8.914628;STD_quant_stop=9.174774;Kurtosis_quant_start=0.638132;Kurtosis_quant_stop=-1.379067;SVTYPE=DEL;SUPTYPE=AL;SVLEN=-112;STRANDS=+-;STRANDS2=24,11,24,11;RE=35;REF_strand=45,29;Strandbias_pval=0.52498;AF=0.321101	GT:DR:DV	0/1:74:35
chr21	30137481	73242	GGTTGGTGGGGAAAGATCAAGAAGGAGTATCTGACACTGTCACAAAA	N	.	PASS	PRECISE;SVMETHOD=Snifflesv1.0.12;CHR2=chr21;END=30137528;STD_quant_start=0.000000;STD_quant_stop=0.000000;Kurtosis_quant_start=-1.029206;Kurtosis_quant_stop=1.984944;SVTYPE=DEL;SUPTYPE=AL;SVLEN=-47;STRANDS=+-;STRANDS2=16,15,16,15;RE=31;REF_strand=51,45;Strandbias_pval=1;AF=0.244094	GT:DR:DV	0/0:96:31
chr21	30153221	73243	CAGATGCCCTACTGCTGAGCCACCAGCATCCTGAGAATTTTTTCACTTACTAATACATAGTGAATTTCCCCCCTGCATTATATAGCAGCTCTATAGAGCAGTGACAGAGAATCTGGGGTCAATTGTCAGAGTAACAAGATTTGAATTCAATACACCCCACTTATATAACTTTGAACTTATTTCTTAACCTCTCTGTACCTGTCTGCACATCTCTAAACTGTAAATTGGCAGTAATAGACCTACTTCATAGGCATTGTGAGGATTAAATAAATTAGCAAATATGAACATAGGACATTTAGAATTGCATCTGGCATATAATGAGTATTTAATAAATCTTAATTCTTACATGAATAAATAGCCTTGAAAATATTTTTATGGGATAACATAATATTACATATATGGATGCTTTGTAATACAATTGGCTATTTTATCACTGTTATACATTTAATTGTATGTGTGTCTGTGTGTAAAAACAGCTGTATTGATCTCTGGGTATGTGACTGATTTTTTCCTTTAGAATAAATTCTTGTGAGTGGAATTACTAAAACCAAAGTAAAAAATCTATTTAAT	N	.	PASS	PRECISE;SVMETHOD=Snifflesv1.0.12;CHR2=chr21;END=30153791;STD_quant_start=0.000000;STD_quant_stop=0.000000;Kurtosis_quant_start=6.977303;Kurtosis_quant_stop=6.830152;SVTYPE=DEL;SUPTYPE=AL;SVLEN=-570;STRANDS=+-;STRANDS2=10,8,10,8;RE=18;REF_strand=38,32;Strandbias_pval=1;AF=0.204545	GT:DR:DV	0/0:70:18
chr21	30157328	73244	AACCATCAAACTTCTTTTTTTTTTTTTTAAATTTTTTTTAAATTTTTTTTAATTTTATTTATGATAGTCACAGAGAGAGAGAGAGAGAGAGAGAGAGAGGCAGAGACACAGGCAGAGGGAGAAGCAGGCTCCATGCACCGGGAGCCTGACGTGGGATTCGATCCCGGGTCTCCAGGATCGCGCCCTGGGCCAAAGGCAGGCGCCAAACCGCTGCGCCACCCAGGGATCCC	N	.	PASS	PRECISE;SVMETHOD=Snifflesv1.0.12;CHR2=chr21;END=30157558;STD_quant_start=2.584070;STD_quant_stop=1.934408;Kurtosis_quant_start=1.411253;Kurtosis_quant_stop=1.727786;SVTYPE=DEL;SUPTYPE=AL;SVLEN=-230;STRANDS=+-;STRANDS2=40,23,40,23;RE=63;REF_strand=47,30;Strandbias_pval=0.861309;AF=0.45	GT:DR:DV	0/1:77:63
chr21	30164967	73245	N	TCCCTGGGTGGCGCAGCGGTATTGGCGCCTGCCTTTGGCCCAGGGCGCGATTGGAGACCCGCTGATCGAATCCCCACTGTCGGGCCCCGGTGCATGGAGCCTGCTTCTCCCTCTGCCTGCTGTCTTGCTCTCTCTCTTCTCTCTCTT	.	FAIL_NOTPRECISE	IMPRECISE;SVMETHOD=Snifflesv1.0.12;CHR2=chr21;END=30164974;STD_quant_start=5.573044;STD_quant_stop=12.558100;Kurtosis_quant_start=8.673706;Kurtosis_quant_stop=8.688684;SVTYPE=INS;SUPTYPE=AL;SVLEN=140;STRANDS=+-;STRANDS2=16,18,16,18;RE=34;REF_strand=44,28;Strandbias_pval=0.209867;AF=0.320755	GT:DR:DV	0/1:72:34
chr21	30197875	73246	GGCGGGACCCGGAGCAGCTCGGAGGGGCTCGGGCGGCGGCTCCGCGGAGGGGGCTGCGCGGCCCCG	N	.	PASS	PRECISE;SVMETHOD=Snifflesv1.0.12;CHR2=chr21;END=30197941;STD_quant_start=7.373170;STD_quant_stop=3.045115;Kurtosis_quant_start=-1.349100;Kurtosis_quant_stop=7.021098;SVTYPE=DEL;SUPTYPE=AL;SVLEN=-66;STRANDS=+-;STRANDS2=19,25,19,25;RE=44;REF_strand=38,43;Strandbias_pval=0.711064;AF=0.352	GT:DR:DV	0/1:81:44
chr21	30237862	73247	N	CACCTTCTCTTTTTTTTTGTTGTTGGTAAAAATATAACTTTATTGAAAAAGTAAACAACAATATCCAAACTTCTTTATTTTTTTAATTTATTTTTTTTATTGTGTTCATTACTAACCTTACAGAATAAAACACCAGTGCCCGTCCCCCATTTCACTCCCACCCCCGCCCTCCTCCCCTTCCACCACCCCTAGTTCGTTCCCAGAGTTGCAGTCTACGTTCTGTCTCCTTTCTGCTATTTCCCACATTGCAAACTGTTGGGGATTTA	.	PASS	PRECISE;SVMETHOD=Snifflesv1.0.12;CHR2=chr21;END=30237874;STD_quant_start=3.082207;STD_quant_stop=8.250000;Kurtosis_quant_start=4.173763;Kurtosis_quant_stop=9.133347;SVTYPE=INS;SUPTYPE=AL;SVLEN=272;STRANDS=+-;STRANDS2=18,14,18,14;RE=32;REF_strand=54,41;Strandbias_pval=1;AF=0.251969	GT:DR:DV	0/0:95:32
chr21	30252487	73248	N	TGTCCTTATTTCTCTTTCATCTCTTTTCTCTCTTGGGGATCCTTCTCTTCGCTTCGTTCTTCGTTCTTCTTCGTCAGTCTCTTCGTCGTTCGCTTCTTCGGACGTCTTTCTTGCGG	.	FAIL_NOTPRECISE	IMPRECISE;SVMETHOD=Snifflesv1.0.12;CHR2=chr21;END=30252524;STD_quant_start=33.538038;STD_quant_stop=40.685378;Kurtosis_quant_start=-0.840588;Kurtosis_quant_stop=0.511053;SVTYPE=INS;SUPTYPE=AL;SVLEN=111;STRANDS=+-;STRANDS2=15,2,15,2;RE=17;REF_strand=41,45;Strandbias_pval=0.00264012;AF=0.165049	GT:DR:DV	0/0:86:17
chr21	30256739	73249	GGGACACCGAGGCTCCTTCCACAGTTGGGCT	N	.	PASS	PRECISE;SVMETHOD=Snifflesv1.0.12;CHR2=chr21;END=30256771;STD_quant_start=1.516575;STD_quant_stop=1.870829;Kurtosis_quant_start=-1.398438;Kurtosis_quant_stop=-1.223140;SVTYPE=DEL;SUPTYPE=AL;SVLEN=-32;STRANDS=+-;STRANDS2=2,9,2,9;RE=11;REF_strand=27,50;Strandbias_pval=0.326499;AF=0.125	GT:DR:DV	0/0:77:11
chr21	30258536	73250	N	GAGGAGGAGGGGGAGAGCACGAGGAGGTAGT	.	FAIL_NOTPRECISE	IMPRECISE;SVMETHOD=Snifflesv1.0.12;CHR2=chr21;END=30258538;STD_quant_start=12.702643;STD_quant_stop=13.250337;Kurtosis_quant_start=-1.747756;Kurtosis_quant_stop=-1.478635;SVTYPE=INS;SUPTYPE=AL;SVLEN=42;STRANDS=+-;STRANDS2=9,19,9,19;RE=28;REF_strand=25,42;Strandbias_pval=0.814773;AF=0.294737	GT:DR:DV	0/0:67:28
chr21	30270389	73251	N	TAAAAAAAGGGAAAAATCTACAAAAAAATAAAAAATAAAAAAAAAACTTAAAA	.	PASS	PRECISE;SVMETHOD=Snifflesv1.0.12;CHR2=chr21;END=30270395;STD_quant_start=3.182834;STD_quant_stop=3.677192;Kurtosis_quant_start=13.887684;Kurtosis_quant_stop=17.035635;SVTYPE=INS;SUPTYPE=AL;SVLEN=52;STRANDS=+-;STRANDS2=19,27,19,27;RE=46;REF_strand=38,42;Strandbias_pval=0.578403;AF=0.365079	GT:DR:DV	0/1:80:46
chr21	30273802	73252	AAAAATAATTAGGGGATCCCTGGGTGGCGCAGTGGTTTGGCGCCTGCCTTTGGCCCAGGGCGCGATCCTGGAGACCCGGGATCGAATCCCACATCGGGCTCTCGGTGCATGGAGCCTGCTTCTCCCTCTGCCTGTGTCTCTGCCTCTCTCTCTCTCTCTGTGTGTGACTATCATAAATAAATAAAAATTAAAAAAATTTTTA	N	.	PASS	PRECISE;SVMETHOD=Snifflesv1.0.12;CHR2=chr21;END=30274002;STD_quant_start=2.439262;STD_quant_stop=1.643168;Kurtosis_quant_start=-1.022637;Kurtosis_quant_stop=0.154716;SVTYPE=DEL;SUPTYPE=AL;SVLEN=-200;STRANDS=+-;STRANDS2=19,22,19,22;RE=41;REF_strand=44,40;Strandbias_pval=0.571033;AF=0.328	GT:DR:DV	0/1:84:41
chr21	30283546	73253	N	TCTTTTTTTTTTTTTTTTTTTTTTTTTTTTTTTTTTTTTTTTTTTTTATTTTTTTTTCTTGGTGTTCAAATTACTAAACATCAGCATACCCACCCAGGTTTGCCCGTCACCCATCACTCCCACCCCCGCCCTCCTCCCCTTCTACCACCCTAAGTTTCGTTCCCAGAGTTAGCAGTTCTTCCGTTCGTCTCACTTTCTGATATTTCCCACACATTTCTTCTTTCCCTTCCATTATTTTCCCTTTTCACTATTTATTTATTTCCCCCAAATGAATGAGAGAACATATAATGTTTGTCTTTCTCCGGACTACTTACTTCACTCAGCATACTACCATCGTTCCATCACGTTGAAGGCAAACTTGGTGGGTATTTGTCATCTTCTAAATAGCGAAGTAATAATTTGAAATCAATG	.	PASS	PRECISE;SVMETHOD=Snifflesv1.0.12;CHR2=chr21;END=30283554;STD_quant_start=4.177864;STD_quant_stop=9.327379;Kurtosis_quant_start=3.866080;Kurtosis_quant_stop=6.256615;SVTYPE=INS;SUPTYPE=AL;SVLEN=407;STRANDS=+-;STRANDS2=7,15,7,15;RE=22;REF_strand=24,47;Strandbias_pval=1;AF=0.236559	GT:DR:DV	0/0:71:22
chr21	30284712	73254	TGTGTGTGTGTGTGTATATATATATATATATATA	N	.	PASS	PRECISE;SVMETHOD=Snifflesv1.0.12;CHR2=chr21;END=30284746;STD_quant_start=1.414214;STD_quant_stop=0.000000;Kurtosis_quant_start=-0.771787;Kurtosis_quant_stop=4.448980;SVTYPE=DEL;SUPTYPE=AL;SVLEN=-34;STRANDS=+-;STRANDS2=7,7,7,7;RE=14;REF_strand=30,47;Strandbias_pval=0.55655;AF=0.153846	GT:DR:DV	0/0:77:14
chr21	30291587	73255	N	TAACCCCACCTTTAACCAGTACTAAGCGGGCGTTCCCTGTGTAGCTTTGGGTGGCGCAGCGGTTAGCGCCCCGCCTTTGGGCACAGGTGCGCTCTCCTGGAGGGACCCGGGATCGAATTTCCACGTCTAAGGATACACTGCGTTTGCATGGAGTCCTGCTTTCTTTCTGCCTGTTGTCTCTGCGACTCTCTCTCTCTCTCTGTGTTTTTTGTGTATCTTGTTCTTTGTTTTGTTCACTATCATAAATCAATAAAAATTAAAAAAAAAAAAAACAATTTACAGAATCAGTGCGCAATAAGTTACGTTTTTTCTTTTCAAAGAGCAAGCATCTTTCGCTTGTTCAGTAGTCAACTCTATTAAAATTCTGAACGCTGTGAAAATTCTAATCGACTCCAAATGTCCCCATGGTACCTTCAAAAGAAGAATTTTGCACATGCCTTCTCTAAAATTATAGAGGTCAGAACCCCAGCAAGGAAGATAAATAAATAATACTCTTAACGTGAGATATTTCTCTATAAACTATCTATTAGAGATAGAGTTGATAGGAGAAGGCCAACAAATTGGAAACAAAACAAAAAAAAAAAAAAACAGTGTTGATTGTTCAACTTAAAACAGCGGGTATCGTGACTACGGAACTGAGTTTGCGTGACGAGGAATTAATTGGATTGTGGACATTTCAGGAAAAGAGAACAAGAAAAATGAAGAATGTACGAGATGAAAAGGGAATTTTTGTGTCCTATCGATTCCTGCATATGACATACTCCCATAAATATCCAGAAATTTGGACTTATAATAGGGTGTCACTCCCGTGCGGTAGAGAAATCAATTTATCTAATGACCGTGTCGTGAAAGTGGGCTTTTAACCGGTATCTTTCCACTTTACACGGGAGCTTCGCGTGCCAAACAAGAATTTCTTTATTCATACTTCTTCTTCAATCGCCGTTTTACTGCGTTCAAGTTAACCATCTCTACATCGAGTGCCGCCTAGACCCCCATTCT	.	PASS	PRECISE;SVMETHOD=Snifflesv1.0.12;CHR2=chr21;END=30291590;STD_quant_start=1.897367;STD_quant_stop=7.021396;Kurtosis_quant_start=0.506652;Kurtosis_quant_stop=0.725054;SVTYPE=INS;SUPTYPE=AL;SVLEN=214;STRANDS=+-;STRANDS2=9,12,9,12;RE=21;REF_strand=30,40;Strandbias_pval=1;AF=0.230769	GT:DR:DV	0/0:70:21
chr21	30308664	73256	TTGGAGTTCAATTTCTTTCTTTTTTTTTTTTT	N	.	PASS	PRECISE;SVMETHOD=Snifflesv1.0.12;CHR2=chr21;END=30308702;STD_quant_start=4.857983;STD_quant_stop=3.435113;Kurtosis_quant_start=-2.161081;Kurtosis_quant_stop=-1.509270;SVTYPE=DEL;SUPTYPE=AL;SVLEN=-38;STRANDS=+-;STRANDS2=10,9,10,9;RE=19;REF_strand=43,44;Strandbias_pval=1;AF=0.179245	GT:DR:DV	0/0:87:19
chr21	30323882	73257	N	CACAAAAGTCTGACTCTGTGATCCTGGGTGGCGCATCGGTTTTGGTGATGCCTTTGGCCCAGTGCGCGATCCTGTGGAGACCGGGATCTTCGGATCCCCGTTCGGGCTCCGGTGCATCGGAGCCTGCTTCCCCCTCTTGCCTCTCTCTCTCTCTCTCTCTCTCTCTCTCTCTGTGACTATCATGAATAAAATAAATAAATCTTAAAAAAAAAAAAAAAAAAAAAAAAAA	.	PASS	PRECISE;SVMETHOD=Snifflesv1.0.12;CHR2=chr21;END=30323882;STD_quant_start=1.300887;STD_quant_stop=4.394052;Kurtosis_quant_start=3.986262;Kurtosis_quant_stop=1.498617;SVTYPE=INS;SUPTYPE=AL;SVLEN=229;STRANDS=+-;STRANDS2=14,13,14,13;RE=27;REF_strand=52,58;Strandbias_pval=0.674823;AF=0.19708	GT:DR:DV	0/0:110:27
chr21	30340054	73258	N	<DEL>	.	FAIL_GAP	PRECISE;SVMETHOD=Snifflesv1.0.12;CHR2=chr21;END=30341295;STD_quant_start=0.620174;STD_quant_stop=0.480384;Kurtosis_quant_start=1.078675;Kurtosis_quant_stop=3.101529;SVTYPE=DEL;SUPTYPE=SR;SVLEN=-1241;STRANDS=+-;STRANDS2=11,16,11,16;RE=27;REF_strand=0,0;Strandbias_pval=1;AF=1	GT:DR:DV	1/1:0:27
chr21	30364152	73259	TTTAAAGCTCTTGATTCGGGATCCCTGGGTGGCGCAGCGGTTTGGCGCCTGCCTTTGGCCCGGGGCGCGGTCCTGGAGACCCGGGATCGAATCCCACGTCGGGCTCCGGGTGCATGGAGCCTGCTTCTCCCTCTGCCTGTGTCTCTGCCTCTCTCTCTCTCTCTCTGTGACTATCATAAATAAATTAAAAAAAAAT	N	.	PASS	PRECISE;SVMETHOD=Snifflesv1.0.12;CHR2=chr21;END=30364344;STD_quant_start=3.240370;STD_quant_stop=1.979057;Kurtosis_quant_start=-1.994840;Kurtosis_quant_stop=-1.669213;SVTYPE=DEL;SUPTYPE=AL;SVLEN=-192;STRANDS=+-;STRANDS2=10,14,10,14;RE=24;REF_strand=47,45;Strandbias_pval=0.494215;AF=0.206897	GT:DR:DV	0/0:92:24
chr21	30367318	73260	N	TTATTTTATAGTTTATTTTATTTTTTATTTTATTTATATTTTA	.	FAIL_NOTPRECISE	IMPRECISE;SVMETHOD=Snifflesv1.0.12;CHR2=chr21;END=30367317;STD_quant_start=12.130699;STD_quant_stop=15.186026;Kurtosis_quant_start=0.317338;Kurtosis_quant_stop=-0.126673;SVTYPE=INS;SUPTYPE=AL;SVLEN=55;STRANDS=+-;STRANDS2=9,17,9,17;RE=26;REF_strand=44,43;Strandbias_pval=0.182688;AF=0.230088	GT:DR:DV	0/0:87:26
chr21	30369316	73261	TAAGACATGTTTAGGGGGGAGGAGCAAGATGGCGGAAGAGTAGGGTCTCCAAATCACCTGTCTCCACCAAACTACCTAGAAAACCTTCAAATTATCCTGAAAATCTATGAATTCGGCCTGAGATTTAAAGAGAGACCAGCTGGAATGCAACAGTGAGAAGAGTTCGCGCTTCTATCAAGGTAGGAAGACGGGGAAAAAGAAATAAAGAAACAAAGGCCTCCAAGGGGGAGGGGCCCCGCGGGGAGCCGGGCTGAGGCCGGGGCGAGTGTCCCCAGGACAGGAGAGCCCCGTCCCGGAGACGCAGGAGCTGCACCAACCTTCCCGGGGGAAAGGGGCTCGCAGGGAGGTGGAGCAGGACCCAGGAGGGCGGGGATGCCCTCGGGATCCCCGGGACAGTAACAGCAACTGCGCATCCAGGAGAGTGCGCCGAGCTCCCTAAGGGCTGCAGCGCGCACGGCGGGACCCGGCGGGACCCGGAGCAGCTCGGAGGGGCTCGGGCGGCGGCTCCGCGGAGGGGGCTGCGCGGCCCCGGGAGCAGCTCGGAGGGGCTCGGGCAGAGGAAGAGGCTCCGTGCGGAGGGGGCTGCGCGGTTCCAGGAGCAGCTCGGAGGGGCTCGGGCGGCGGCTCCGCGGAGGGGGCTGCGCGGCCCGGGAGCGCGAATCCACCAGCGCAGGCTCCGGAGCACAGGGCGCCGGGACACAGCCCAGGATCCCGCCTCCCCCGGGACAGGCAGAGGCCGGGAGGGCCCAGGACAGCGAGGACGCTCCTGCCCCAGCTGAGCACATCAGCGGCCCCGCCCCGGAGCCTCCAGGCCCTGCAGACGGAGTTCCTCCCGGAGCTGAATCCAGGTTTCCAGAGCTGCCCCGCCACTGGGGCTGTGCCTCCTGCGGCCTCACGGGGTAAACAACCCCCACTGAGCCCTGCACCAGGCAGGGGCACAGCAGCTCCCCCAACTGCTAACACCTGAAAATCAGCACAACAGGCCCCTCCCCCAGAACACCAGCTAGACGGACAACTTCCAGGAGAAGCCAAGGGACTTAAAGTACACAGAATCAGAAGATACTCCCCGGTGGTTCTTTTTTTGTTTGTTTGTTTTTGTTTTTGTTTTTGTTTTTGTTTTGTTTTGCTTTTTGATTTGTTTCCTTCCCCCACCCCCTTTTTTTCTCCTTTCTTTTTCTTTCTCTTTTTCTTCTTCTTTTTTTTTTTTCGTTTTTGTTTTTTTCTTTTTCTTCCCTTTTTTTTTCTCTTTCTCTTTTCTTTCCTTCTTTCTCTCCTCTCTTTTTCTCTTTTTCCCAATACAACTTGCTTTTGGCCACTCTGCACTGAGCAAAATGACTAGAAGGAAAACCTCACCTCAAAAGAAAGAATCAGAAACAGTCCTCTCTCCCACAGAGTTACAAAATCTGGATTACAATTCAATGTCAGAAAGCCAATTCAGAAGCACTATTATACAGCTACTGGTGGCTCTAGAAAAAAGTATAAAGGACTCAAGAGACTTCATGACTGCAGAATTTAGAGCTAATCAGGCAGAAATTAAAAATCAATTGAATGAGATGCAATCCAAACTAGAAGTCCTGACGACGAGGGTTAACGAGGTGGAAGAACGAGTGAGTGACCTAGAAGACAAGTTGATAGCAAAGAGGGAAACTGAGGAAAAAAGAGACAAACAATTAAAAGACCATGAAGATAGATTAAGGGAAATAAACGACAGCCTGAGGAAGAAAAACCTACGTTTAATTGGGGTTCCCGAGGGCGCCGAAAGGGACAGAGGGCCAGAATATGTATTTGAACAAATTCTAGCTGAAAACTTTCCTAATCTGGGAAGGGAAACAGGCATTCAGATCCAGGAAATAGAGAGATCCCCCCCTAAAATCAATAAAAACCGTTCAACACCTCGACATTTAATTGTGAAGCTTGCAAATTCCAAAGATAAAGAGAAGATCCTTAAAGCAGCAAGAGACAAGAAATCCCTGACTTTTATGGGGAGGAGTATTAGGGTAACAGCAGACCTCTCCACAGAGACCTGGCAGGCCAGAAAGGGCTGGCAGGATATATTCAGGGTCCTAAATGAGAAGAACATGCAACCAAGAATACTTTATCCAGCAAGGCTCTCATTCAAAATGGAAGGAGAGATAAAGAGCTTCCAAGACAGGCAGCAACTAAAAGAATATGTGACCTCCAAACCAGCTCTGCAAGAAATTTTAAGGGGGCCTCTTAAAATTCCCCTTTAAGAAGAAGTTCAGTGGAACAGTCCACAAAAACAAAGACTGAATAGATATCATGATGACACTAAACTCATATCTCTCAATAGTAACTCTGAATGTGAACGGGCTTAATGACCCCATCAAAAGGCGCAGGGTTTCAGACTGGATAAAAAAGCAGGACCCATCTATTTGCTGTCTACAAGAGACTCATTTTAGACAGAAGGACACCTACAGCCTGAAAATAAAAGGTTGGAGAACCATTTACCATTCGAATGGTCCTCAAAAGAAAGCAGGGGTAGCCATCCTTATATCAGATAAACTAAAATTTACCCCAAAGACTGTAGTGAGAGATGAAGAGGGACACTATATCATACTTAAAGGATCTATTCAACAAGAGGACTTAACAATCCTCAATATATATGCTCCGAATGTGGGAGCTGCCAAATATATAAATCAATTATTAACCAAAGTGAAGAAATACTTAGATAATAATACACTTATACTTGGTGACTTCAATCTAGCTCTTTCTATACTCGATAGGTCTTCTAAGCAAAACATCTCCAAAGAAACGAGAGCTTTAAATGATACACTGGACCAGATGGATTTCACAGATATCTACAGAACTTTACATCCAAACTCAACTGAATACACATTCTTCTCAAGCGCACATGGAACTTTCTCCAGAATAGACCACATATTGGGTCACAAATCGGGTCTGAACCGATACCAAAAGATTGGGATTTTCCCCTGCATATTCTCGGACCATAATGCCTTGAAATTAGAACTAAATCACAACAAGAAGTTTGGAAGGACCTCAAACACATGGAGGTTAAGGACCATCCTGCTAAAAGATAAAAGGGTCAACCAGGAAATTAAGGAAGAATTAAAAAGATTCATGGAAACTAATGAGAATGAAGATACAACCGTTCAAAATCTTTGGATGCAGCAAAAGCAGTCCTAAGGGGGAAATACATTGCAATACAAGCATCCATTCAAAAACTGGAAAGAACTCAAATACAAAAGCTAACCTTACACATAAAGGAGCTAGAGAAAAAACAGCAAATAGATCCTACACCCAAGAGAAGAAGGGAGTTAATAAAGATTCGAGCAGAACTCAACGAAATCGAGACCAGAAGAACTGTGGAACAGATCAACAGAACCAGGAGTTGGTTCTTTGAAAGAATTAATAAGATAGATAAACCATTAGCCAGCCTTATTAAAAAGAAGAGAGAGAAGACTCAAATTAATAAAATCATGAATGAGAAAGGAGAGATCACTACCAACACCAAGGAAATACAAACGATTTTAAAAACATATTATGAACAGCTATACGCCAATAAATTAGGCAATCTAGAAGAAATGGACGCATTCCTGGAAAGCCACAAACTACCAAAACTGGAACAGGAAGAAATAGAAAACCTGAACAGGCCAATAACCAGGGAGGAAATTGAAGCAGTCATCAAAAACCTCCCAAGACACAAGAGTCCAGGGCCAGATGGCTTCCCAGGAGAATTTTATCAAACGTTTAAAGAAGAAATCATACCTATTCTCCTAAAGCTGTTTGGAAAGATAGAAAGAGATGGAGTACTTCCAAATTCGTTGTATGAAGCCAGCATCACCTTAATTCCAAAGCCAGACAAAGACCCCGCCAAAAAGGAGAATTACAGACCAATATCCCTGATGAACATGGATGCAAAAATTCTCAACAAGATACTGGCCAATAGGATCCAACAATACATTAAGAAAATTATTCACCATGACCAAGTAGGATTTATCCCTGGGACACAAGGCTGGTTCAACACCCGTAAAACAATCAATGTGATTCATCATATCAGCAAGAGAAAAACCAAGAACCATATGATCCTCTCATTGGATGCAGAGAAAGCATTTGACAAAATACAGCATCCATTCCTGATCAAAACTCTTCAGAGTGTAGGGATAGAGGGAACATTCCTCGACATCTTAAAAGCCATCTATGAAAAGCCCACAGCAAATATCATTCTCAATGGGGAAGCACTGGGAGCCTTTCCCCTAAGATCAGGAACAAGACAGGGATGTCCACTCTCACCACTGCTATTCAACATAGTACTGGAAGTCCTAGCCTCAGCAATCAGACAACAAAAAGACATTAAAGGCATTCAAATTGGCAAAGAAGAAGTCAAACTCTCCCTCTTCGCCGATGACATGATACTCTACATAGAAAACCCAAAAGTCTCCACCCCAAGATTGCTAGAACTCATACAGCAATTCGGTAGCGTGGCAGGATACAAAATCAATGCCCAGAAGTCAGTGGCATTTCTATACACTAACAATGAGACTGAAGAAAGAGAAATTAAGGAGTCAATCCCATTTACAATTGCACCCAAAAGCATAAGATACCTAGGAATAAACCTCACCAAAGATGTAAAGGATCTATACCCTCAAAACTATAGAACACTTCTGAAAGAAATTGAGGAAGACACAAAGAGATGGAAAAATATTCCATGCTCATGGATTGGCAGAATTAATATTGTGAAAATGTCAATGTTACCCAGGGCAATATACACGTTTAATGCAATCCCTATCAAAATACCATGGACTTTCTTCAGAGAGTTAGAACAAATTATTTTAAGATTTGTGTGGAATCAGAAAAGACCCCGAATAGCCAGGGGAATTTTAAAAAAGAAAACCATATCTGGGGGCATCACAATGCCAGATTTCAGGTTGTACTACAAAGCTGTGGTCATCAAGACAGTGTGGTACTGGCACAAAAACAGACACATAGATCAGTGGAACAGAATAGAGAATCCAGAAGTGGACCCTGAACTTTATGGGCAACTAATATTCGATAAAGGAGGAAAGACTATCCATTGGAAGAAAGACAGTCTCTTCAATAAATGGTGCTGGGAAAATTGGACATCCACATGCAGAAGAATGAAACTAGACCACTCTCTTTCACCATACACAAAGCTAAACTCAAAATGGGTGAAAGATCTAAATGTGAGACAAGATTCCATCAAAATCCTAGAGAAGAACACAGGCAACACCCTTTTTGAACTCGGCCATAGTAACTTCTTGCAAGATACATCCACAAAGGCAAAAGAAACAAAAGCAAAAATGAACTATTGGGACTTCATCAAGATAAGAAGCTTTTGCACAGCAAAGGATACAGTCAACAAAACTCAAAGACAACCTACAGAATGGGAGAAGATATTTGCAAATGACATATCAGATAAAGGGCTAGTTTCCAAGATCTATAAAGAACTTCTTAAACTCAACACCAAAGAAACAAACAATCCAATCATGAAATGGGCAAAAGACATGAACAGAAATCTCACAGAGGAAGACATAGACATGGCCAACATGCATATGAGAAAATGCTCTGCATCACTTGCCATCAGGGAAATACAAATCAAAACTACAATGAGATACCACCTCACACCAGTGAGAATGGGGAAAATTAACAAGGCAGGAAACAACAAATGTTGGAGAGGATGCGGAGAAAAGGGAACCCTTTTACACTGTTGGTGGGAATGTGAACTGGTGCAGCCACTCTGGAAAACTGTGTGGAGGTTCCTCAAACAGTTAAAAATATACCTGCCCTACGACCCAGCAATTGCACTGTTGGGGATTTACCCCAAAGATACAAATGCAATGAAACGCCGGGACACCTGCACCCCGATGTTTCTAGCAGCAATGGCCACTATAGCCAAACTGTGGAAGGAGCCTCGGTGTCCAACGAAAGATGAATGGATAAAGAAGATGTGGTTTATGTATACAATGGAATATTACTCAGCTATTAGAAATGACAAATACCCACCATTTGCTTCAACGTGGATGGAACTGGAGGGTATTATGCTGAGTGAAGTAAGTCAGTCGGAGAAGGACAAACATTATATGTTCTCATTCATTTGGGGAATATAAATAATAGTGAAAGGGAAAATAAGGGAAGGGAGAAGAAATGTGTGGGAAATATCAGAAAGGGAGACAGAACGTAAAGACTGCTAACTCTGGGAAATGAACTAGGGGTGGTAGAAGGGGAGGAGGGCGGGGGGTGGGAGTGAATGGGTGACGGGCACTGGGTGTTATTCTGTATGTTAGTAAATTGAACACCAATAAAAATAAATAAATAAAAAAAAATAAAGCCAAAAAAAAAAAAA	N	.	PASS	PRECISE;SVMETHOD=Snifflesv1.0.12;CHR2=chr21;END=30375646;STD_quant_start=0.554700;STD_quant_stop=0.620174;Kurtosis_quant_start=1.495385;Kurtosis_quant_stop=2.277139;SVTYPE=DEL;SUPTYPE=AL,SR;SVLEN=-6330;STRANDS=+-;STRANDS2=10,17,10,17;RE=27;REF_strand=46,28;Strandbias_pval=0.0406556;AF=0.267327	GT:DR:DV	0/0:74:27
chr21	30390524	73262	N	TTTTTTTTTTTTTTTTTTTTTTTTTCTTTTGTTTTTTTTTAGAGTGTGTTGACAATTTACTATACTAAGAATAACACCACAGTGACCCGTCAGCCGCATTCAGCTCCCAACCGCCCCGCCCTCCTCCCCTTCTAAGAGAAACCACCCCTAGTATGTCGTTCCCAGAGTTAGCAGCTTTACGTTCTGTCTCCCTTTCTGATTAGTTCCCACCCATGGCGGTCGCCGTCCCGTATTTCCGCCCTTGCACTATTATTTATATGCCCACAAATGAATGAGAACAGATAATCGTGTGTCCTTCTCCGACGGACTTACGTCACTC	.	PASS	PRECISE;SVMETHOD=Snifflesv1.0.12;CHR2=chr21;END=30390525;STD_quant_start=0.547723;STD_quant_stop=9.664368;Kurtosis_quant_start=3.604075;Kurtosis_quant_stop=2.644175;SVTYPE=INS;SUPTYPE=AL;SVLEN=303;STRANDS=+-;STRANDS2=10,7,10,7;RE=17;REF_strand=22,22;Strandbias_pval=0.579512;AF=0.278689	GT:DR:DV	0/0:44:17
chr21	30408794	73263	N	GAAATTGGCATGAAATTGTGGCATAATTCAC	.	PASS	PRECISE;SVMETHOD=Snifflesv1.0.12;CHR2=chr21;END=30408795;STD_quant_start=0.774597;STD_quant_stop=1.264911;Kurtosis_quant_start=3.167941;Kurtosis_quant_stop=3.091730;SVTYPE=INS;SUPTYPE=AL;SVLEN=31;STRANDS=+-;STRANDS2=9,7,9,7;RE=16;REF_strand=51,36;Strandbias_pval=1;AF=0.15534	GT:DR:DV	0/0:87:16
chr21	30410772	73264	N	TTTCATTTCATTCAGTTTAGCGAACTTCTCATACCTGTA	.	PASS	PRECISE;SVMETHOD=Snifflesv1.0.12;CHR2=chr21;END=30410772;STD_quant_start=0.000000;STD_quant_stop=1.300887;Kurtosis_quant_start=5.550988;Kurtosis_quant_stop=4.245253;SVTYPE=INS;SUPTYPE=AL;SVLEN=41;STRANDS=+-;STRANDS2=10,17,10,17;RE=27;REF_strand=49,43;Strandbias_pval=0.189084;AF=0.226891	GT:DR:DV	0/0:92:27
chr21	30429170	73265	N	TTTTTTTTGTTTTGTTGTTAAGCCAGAGTTT	.	FAIL_NOTPRECISE	IMPRECISE;SVMETHOD=Snifflesv1.0.12;CHR2=chr21;END=30429183;STD_quant_start=8.272532;STD_quant_stop=12.507389;Kurtosis_quant_start=17.068230;Kurtosis_quant_stop=1.620556;SVTYPE=INS;SUPTYPE=AL;SVLEN=36;STRANDS=+-;STRANDS2=23,23,23,23;RE=46;REF_strand=54,56;Strandbias_pval=1;AF=0.294872	GT:DR:DV	0/0:110:46
chr21	30435622	73266	GGATACAATTATTTTTTTTTTTTTTTTTTTTTTTATTGGTGTTCAATTTACTAACATACAGAATAACACCCAGTGCCCGTCACCCATTCACTCCCACCCCCCGCCCTCCTCCCCTTCTACCACCCCTAGTTCGTTTCCCAGAGTTAGCAGTCTTTATGTTCTGTCTCCCTTTCTGATATTTCCCACACATTTCTTCTCCCTTCCCTTATTTTCCCTTTCACTATTATTTATATTCCCCAAATGAATGAGAACATATAATGTTTGTCCTTCTCCGACT	N	.	PASS	PRECISE;SVMETHOD=Snifflesv1.0.12;CHR2=chr21;END=30435899;STD_quant_start=2.591194;STD_quant_stop=2.126925;Kurtosis_quant_start=15.148365;Kurtosis_quant_stop=-0.980688;SVTYPE=DEL;SUPTYPE=AL;SVLEN=-277;STRANDS=+-;STRANDS2=18,24,18,24;RE=42;REF_strand=40,44;Strandbias_pval=0.705472;AF=0.333333	GT:DR:DV	0/1:84:42
chr21	30450036	73267	N	TACCGGTAGATTTAGAAGTTTTAGCGTGTGTGTGTAGTGTGGGTGCACGTGCACGC	.	FAIL_GAP	PRECISE;SVMETHOD=Snifflesv1.0.12;CHR2=chr21;END=30450036;STD_quant_start=0.000000;STD_quant_stop=3.605551;Kurtosis_quant_start=27.983135;Kurtosis_quant_stop=24.619102;SVTYPE=INS;SUPTYPE=AL;SVLEN=56;STRANDS=+-;STRANDS2=43,42,43,42;RE=85;REF_strand=43,41;Strandbias_pval=1;AF=0.502959	GT:DR:DV	0/1:84:85
chr21	30512981	73268	GAAAAAAAGAAAAGAAAAGAAAAGAAAAGAAAAAAAAAGAAAAG	N	.	STRANDBIAS	PRECISE;SVMETHOD=Snifflesv1.0.12;CHR2=chr21;END=30513037;STD_quant_start=6.531973;STD_quant_stop=6.066300;Kurtosis_quant_start=-1.641550;Kurtosis_quant_stop=-1.648426;SVTYPE=DEL;SUPTYPE=AL;SVLEN=-56;STRANDS=+-;STRANDS2=27,4,27,4;RE=31;REF_strand=36,26;Strandbias_pval=0.00489349;AF=0.333333	GT:DR:DV	0/1:62:31
chr21	30541656	73269	N	TTGCTTCCTTACTTTTTCCTGTCTGTATTCTTTCTTTCTTTGCTTTCCTTCGTTTTTCTTAACTT	.	FAIL_NOTPRECISE	IMPRECISE;SVMETHOD=Snifflesv1.0.12;CHR2=chr21;END=30541677;STD_quant_start=11.618950;STD_quant_stop=18.061008;Kurtosis_quant_start=-1.732841;Kurtosis_quant_stop=-0.043222;SVTYPE=INS;SUPTYPE=AL;SVLEN=34;STRANDS=+-;STRANDS2=13,0,13,0;RE=13;REF_strand=49,50;Strandbias_pval=0.000476508;AF=0.116071	GT:DR:DV	0/0:99:13
chr21	30580286	73270	N	<DEL>	.	FAIL_NOTPRECISE	IMPRECISE;SVMETHOD=Snifflesv1.0.12;CHR2=chr21;END=30650294;STD_quant_start=4.074310;STD_quant_stop=119.217029;Kurtosis_quant_start=5.105760;Kurtosis_quant_stop=3.652644;SVTYPE=DEL;SUPTYPE=SR;SVLEN=-70008;STRANDS=+-;STRANDS2=5,6,5,6;RE=11;REF_strand=80,97;Strandbias_pval=1;AF=0.0585106	GT:DR:DV	0/0:177:11
chr21	30625172	73271	GACATTTCAATTTTTTTTTTATGATAGTCACAGAGAGAGAGAGAGAGGCAGAGACACAGGCAGAGGGAGAAGCAGGCTCCATGCTGGGAGCCCGATGTGGGATTCGATCCCGGGTCTCCAGGATCGCGCCCTGGGCCAAAGGCAGGCGCCAAACCGCTGCGCCACCCAGGGATCCC	N	.	PASS	PRECISE;SVMETHOD=Snifflesv1.0.12;CHR2=chr21;END=30625349;STD_quant_start=1.621287;STD_quant_stop=1.558387;Kurtosis_quant_start=-0.738860;Kurtosis_quant_stop=1.652625;SVTYPE=DEL;SUPTYPE=AL;SVLEN=-177;STRANDS=+-;STRANDS2=33,38,33,38;RE=71;REF_strand=50,54;Strandbias_pval=0.878185;AF=0.405714	GT:DR:DV	0/1:104:71
chr21	30635939	73272	N	AAAAATGTCAAAAAAAAAAAAAAAAAGAAAAAAAAT	.	FAIL_NOTPRECISE	IMPRECISE;SVMETHOD=Snifflesv1.0.12;CHR2=chr21;END=30635938;STD_quant_start=12.008330;STD_quant_stop=23.272301;Kurtosis_quant_start=-0.187882;Kurtosis_quant_stop=-0.959061;SVTYPE=INS;SUPTYPE=AL;SVLEN=67;STRANDS=+-;STRANDS2=16,3,16,3;RE=19;REF_strand=58,61;Strandbias_pval=0.00539707;AF=0.137681	GT:DR:DV	0/0:119:19
chr21	30637629	73273	ATTATTATATAATATATAATAATATATATAT	N	.	PASS	PRECISE;SVMETHOD=Snifflesv1.0.12;CHR2=chr21;END=30637660;STD_quant_start=0.000000;STD_quant_stop=0.000000;Kurtosis_quant_start=6.267862;Kurtosis_quant_stop=1.384868;SVTYPE=DEL;SUPTYPE=AL;SVLEN=-31;STRANDS=+-;STRANDS2=29,33,29,33;RE=62;REF_strand=61,63;Strandbias_pval=0.876414;AF=0.333333	GT:DR:DV	0/1:124:62
chr21	30643490	73274	N	AATTTTCGTTTTTTTTGAATGATTTATTTTACTTATTTCATGCCGTCACAGTGAGAGAGAGCGAGAGAGAGCGAGAGGCAGAGACACAGGGCAGAGGGGAAGCAGGCTCCTGCACCGGGAGAGCCCGAACGTTGGGATTCGCTCCCGGGTCTCCAGGTATCGTCCCTGGGCCAAAGCAGGCACCAAAACCGCTCCTCGCCACCCAGGGATCCCC	.	PASS	PRECISE;SVMETHOD=Snifflesv1.0.12;CHR2=chr21;END=30643495;STD_quant_start=0.963624;STD_quant_stop=8.013382;Kurtosis_quant_start=2.952309;Kurtosis_quant_stop=3.935138;SVTYPE=INS;SUPTYPE=AL;SVLEN=212;STRANDS=+-;STRANDS2=12,17,12,17;RE=29;REF_strand=49,70;Strandbias_pval=1;AF=0.195946	GT:DR:DV	0/0:119:29
chr21	30649012	73275	N	TTCCCCCCCTCGATCACGCCATAGCCCCAGAACGATATCATTCTTTTACATTCAGGAGGCCAGAACGCCGGGGCTGGCCGTCAGAGAGGATCTGGCTCTCT	.	FAIL_NOTPRECISE	IMPRECISE;SVMETHOD=Snifflesv1.0.12;CHR2=chr21;END=30649014;STD_quant_start=21.952221;STD_quant_stop=20.545072;Kurtosis_quant_start=2.554374;Kurtosis_quant_stop=1.722383;SVTYPE=INS;SUPTYPE=AL;SVLEN=101;STRANDS=+-;STRANDS2=14,27,14,27;RE=41;REF_strand=42,57;Strandbias_pval=0.44914;AF=0.292857	GT:DR:DV	0/0:99:41
chr21	30650263	73276	N	TGTTGGTGTTAGGCTATCTCAGGCAGAAGGTGGTCCGATGAATTACTTGAGGATGGCGGTGTCTGTAGAAGAGGGAGCCAACAAGGAGGTGGGAGGATAGTGGAAAAGGCCTTAGGTTTCCCCTCAGTGAGGGCATCCTGAAGATAGTAGAGAGGCTGTGGCCATAGGACCTAGGATCAGCAGGCAAGGTGGACAGAGGAAACTCAGGACAGTGGCTTCAGAGCCTCCAGTTCAAACAGCGAGGTATCAGCACAGCCCAGTGCAATGACAGGGGGGCTGTCACAGAAAAAAGTGGTTCACTCTGTGGGGTCACAAAACGGGAAGTGGAAAATCCATGTGGTTTGCACAGGGCCACAGGCAACTCTGACGAACCCAAGCTATTTTTTTTTTTTTTTTTTTTTTTGTAAACCTGATAGCTGGCACAGGCTCTGCACGTTCATCATGATTGGGTAACGCAAAGGGTCACAGTTGGCACACGCGGCATATGTCATTGTGGCCAGGAAGGCAGCACTCAGCCGCCCCAAAGAAGAAGAACTACCCCCCCACCCTTTTTTGGAGTGGCATAGCCATGGCAGGAGTTTGTTGTATCTTGGATGATCAGAGTCGCTTTGCCATTCTCGGGCACACTACTCAAGTTAAAACCTACCTCCAGGTGGTACAAAATTCCTGGGGAAGAAGCAGGTAAGACTTTGTAGAGCAGAGCAGGATGATAAGCGAACATTTGCCCATCCCCTGGTGCCGTAAATAGTCAAAAGCGGGTAGAAAGAGTAGAGCGCGAGCTCAGAGGACACGGCTGAAAAGTTCACGAACAAATTCACTGCAACCTGTCAGTTTTCCCTGTCATTTTTCTGCTCAGCGCATTCCCCAGGCATC	.	FAIL_NOTPRECISE	IMPRECISE;SVMETHOD=Snifflesv1.0.12;CHR2=chr21;END=30650268;STD_quant_start=1.190238;STD_quant_stop=11.510864;Kurtosis_quant_start=2.796601;Kurtosis_quant_stop=1.866842;SVTYPE=INS;SUPTYPE=AL;SVLEN=859;STRANDS=+-;STRANDS2=7,18,7,18;RE=25;REF_strand=31,41;Strandbias_pval=0.236964;AF=0.257732	GT:DR:DV	0/0:72:25
chr21	30655643	73277	N	GCCGGGTCATCTTTTTTTTTTTTTTTTTTTTTTTTTTTTTTTTTT	.	PASS	PRECISE;SVMETHOD=Snifflesv1.0.12;CHR2=chr21;END=30655650;STD_quant_start=1.264911;STD_quant_stop=5.431390;Kurtosis_quant_start=2.334927;Kurtosis_quant_stop=11.149683;SVTYPE=INS;SUPTYPE=AL;SVLEN=38;STRANDS=+-;STRANDS2=14,27,14,27;RE=41;REF_strand=26,36;Strandbias_pval=0.536204;AF=0.398058	GT:DR:DV	0/1:62:41
chr21	30658259	73278	CCTGGTGGACATTGCAGATTGGCCCATAGTGAGTCCTAACAAATGAAAACT	N	.	PASS	PRECISE;SVMETHOD=Snifflesv1.0.12;CHR2=chr21;END=30658310;STD_quant_start=0.308607;STD_quant_stop=0.000000;Kurtosis_quant_start=0.433862;Kurtosis_quant_stop=-1.112318;SVTYPE=DEL;SUPTYPE=AL;SVLEN=-51;STRANDS=+-;STRANDS2=18,24,18,24;RE=42;REF_strand=28,38;Strandbias_pval=1;AF=0.388889	GT:DR:DV	0/1:66:42
chr21	30676922	73279	TGTGGCTAGGACTTTCAGTACTATGTTGAATGAAAGTGGTGAGAGTGGACATCCTTGTCTTGATCTTAGAGGAAGAGCTCTGTTTTTCCCCCTTAGAGTGCAATGTTAACTGTGGGTTTTTATGAATGTGCAACTATTTTGATCTACTTGGTCTGTTTCTGGCCACAAATAATTTTTTTCCTCTCCCTTGTTAAATACACTTACTCTCTCCTAAGAGACCTCATCACATTATGGATCAAGCT	N	.	PASS	PRECISE;SVMETHOD=Snifflesv1.0.12;CHR2=chr21;END=30677164;STD_quant_start=0.438529;STD_quant_stop=0.438529;Kurtosis_quant_start=22.222668;Kurtosis_quant_stop=19.019797;SVTYPE=DEL;SUPTYPE=AL;SVLEN=-242;STRANDS=+-;STRANDS2=26,27,26,27;RE=53;REF_strand=36,47;Strandbias_pval=0.597166;AF=0.389706	GT:DR:DV	0/1:83:53
chr21	30690051	73280	N	ACAGGGTTGCCAAAAAAAACAAAAACAAAAACAAAACAAACAAAAAAAAAAAAAAAAAAAAAAAAAAAAAAAACA	.	PASS	PRECISE;SVMETHOD=Snifflesv1.0.12;CHR2=chr21;END=30690065;STD_quant_start=2.666667;STD_quant_stop=4.472136;Kurtosis_quant_start=1.076841;Kurtosis_quant_stop=1.428205;SVTYPE=INS;SUPTYPE=AL;SVLEN=67;STRANDS=+-;STRANDS2=20,16,20,16;RE=36;REF_strand=49,43;Strandbias_pval=0.845988;AF=0.28125	GT:DR:DV	0/0:92:36
chr21	30697458	73281	N	GGCGGTATTTCGTTTTTTTTTTTAATTTTCTATTTATTTATTTATGAATAGTCACAAGAGAAGAGAGAGGCAGAGAGACACAGGCAGAGGGAGAAGCAGGGCCTCGAGGCAACAGGGAGCCCGATGGGGGAATCGATCCCCGGTCTCCAGGATCGCGCCCTGGGCCGAAAAGGCAGGCGCAAAACAGCTGCGGTCCACCCAGGGATCCACA	.	PASS	PRECISE;SVMETHOD=Snifflesv1.0.12;CHR2=chr21;END=30697466;STD_quant_start=0.925820;STD_quant_stop=4.942527;Kurtosis_quant_start=7.590485;Kurtosis_quant_stop=3.634590;SVTYPE=INS;SUPTYPE=AL;SVLEN=205;STRANDS=+-;STRANDS2=14,14,14,14;RE=28;REF_strand=53,39;Strandbias_pval=0.51942;AF=0.233333	GT:DR:DV	0/0:92:28
chr21	30710530	73282	TTTTTTTAAGATTTTATTTATTTATGCATGATAGTCACAGAGAGAGAGAGAGAGAGAGGCAGAGACACAGGCAGAGGGAGAAGCAGGCTCCATGCACCGGGAGCCTGACGTGGGATTCGATCCCGGGTCTCCAGGATCGCGCCCTGGGCCAAAGGCAGGCGCCAAACCGCTGCGCCACCCAGGGATCCCTATTTATGC	N	.	PASS	PRECISE;SVMETHOD=Snifflesv1.0.12;CHR2=chr21;END=30710727;STD_quant_start=0.650444;STD_quant_stop=1.019049;Kurtosis_quant_start=5.705678;Kurtosis_quant_stop=13.635828;SVTYPE=DEL;SUPTYPE=AL;SVLEN=-197;STRANDS=+-;STRANDS2=23,29,23,29;RE=52;REF_strand=40,48;Strandbias_pval=1;AF=0.371429	GT:DR:DV	0/1:88:52
chr21	30711018	73283	N	CCTAATTACAAAATGCTAACCTGGGGATCCCTGGGTTGGCCAGCAGCGCCCTTTGGTGCTCTCGCCTTTGTCCCCGGCACGATCCAATGGAGACCCGGGATCGCACTCCCATGTCGGGCTCCCGCGTTGCATGGAGCCTGCTCTCTCCCTCTGCCCTGTCCTGCTCTCTGCCTCTCTCTCTCTCTCTCTCTCCGTGTGACTATATAAACAT	.	PASS	PRECISE;SVMETHOD=Snifflesv1.0.12;CHR2=chr21;END=30711029;STD_quant_start=3.019934;STD_quant_stop=4.503332;Kurtosis_quant_start=21.219583;Kurtosis_quant_stop=18.306559;SVTYPE=INS;SUPTYPE=AL;SVLEN=195;STRANDS=+-;STRANDS2=24,27,24,27;RE=51;REF_strand=40,51;Strandbias_pval=0.728964;AF=0.359155	GT:DR:DV	0/1:91:51
chr21	30713695	73284	N	CGGGGGTGCGGGCGTGGGCGGTGGTGGGGTT	.	PASS	PRECISE;SVMETHOD=Snifflesv1.0.12;CHR2=chr21;END=30713696;STD_quant_start=0.603023;STD_quant_stop=2.522625;Kurtosis_quant_start=3.789242;Kurtosis_quant_stop=1.001274;SVTYPE=INS;SUPTYPE=AL;SVLEN=31;STRANDS=+-;STRANDS2=10,12,10,12;RE=22;REF_strand=48,53;Strandbias_pval=1;AF=0.178862	GT:DR:DV	0/0:101:22
chr21	30719354	73285	ACTGTTGACATTTATTTTTTTTTTTTTTTTTTTTTTTTTTTTT	N	.	PASS	PRECISE;SVMETHOD=Snifflesv1.0.12;CHR2=chr21;END=30719397;STD_quant_start=1.273429;STD_quant_stop=0.838274;Kurtosis_quant_start=-1.164968;Kurtosis_quant_stop=-0.946385;SVTYPE=DEL;SUPTYPE=AL;SVLEN=-43;STRANDS=+-;STRANDS2=32,43,32,43;RE=75;REF_strand=57,59;Strandbias_pval=0.457927;AF=0.39267	GT:DR:DV	0/1:116:75
chr21	30746614	73286	GCCAGTCATTTTTTTTTAATTTTTATTTATTTATGATAGTCACACACACAGAGAGAGAGAGAGAGAGAGAGAGAGAGACAGAGAGAGAGAGAGAGAGGCAGAGACACAGGCAGAAGGAGAAGCAGGCTCCATGCACCGGGAGCCCGATGTGGGACTCGATCCCGGGTCTCCAGGATCGCGCCCTGGGCCAAAGGCAGGCGCTAAACCACTGCGCCACCCAGGGATCCC	N	.	PASS	PRECISE;SVMETHOD=Snifflesv1.0.12;CHR2=chr21;END=30746840;STD_quant_start=2.088932;STD_quant_stop=1.834022;Kurtosis_quant_start=-1.845114;Kurtosis_quant_stop=-0.399790;SVTYPE=DEL;SUPTYPE=AL;SVLEN=-226;STRANDS=+-;STRANDS2=26,18,26,18;RE=44;REF_strand=50,28;Strandbias_pval=0.697596;AF=0.360656	GT:DR:DV	0/1:78:44
chr21	30748416	73287	CCCCCCCCCCCCCNNNNNNNNNNGGCTTTTTTTTTTTTTTTTTTTTTTTTGGGGGCCTTCAAAAAAAAAAAAAAAAAAAAAAAAAAGGTTTTTGGGAAGGGGATTCCGGGAACCCATTTTTAAAATCTTTTGGCCCCCCCCTCGGGGGGCGGGAAAAAAAAATTTTCATATCCCCGTTCCCCCCCCCCTGGAAAAAAATCTTTTTTAAAAAAAGTTTTTTTTTTTTCGGGGGGGGGGGCCCCCCCCCCGGGCGGGGGGGGAGCCGGCCCCCTTGGGGGGACCCCGTTGGGGGCTTGTTTCCCGGGCCCCGGGGTTTTTGCCCTGCCCAAAGGGGGGCCCTTCACCCTTGGGGTTCCC	N	.	PASS	PRECISE;SVMETHOD=Snifflesv1.0.12;CHR2=chr21;END=30748770;STD_quant_start=0.530330;STD_quant_stop=1.936492;Kurtosis_quant_start=6.815383;Kurtosis_quant_stop=6.243261;SVTYPE=DEL;SUPTYPE=AL;SVLEN=-354;STRANDS=+-;STRANDS2=36,29,36,29;RE=65;REF_strand=39,30;Strandbias_pval=1;AF=0.485075	GT:DR:DV	0/1:69:65
chr21	30778905	73288	N	<INV>	.	PASS	PRECISE;SVMETHOD=Snifflesv1.0.12;CHR2=chr21;END=30779225;STD_quant_start=0.000000;STD_quant_stop=2.345208;Kurtosis_quant_start=-1.058219;Kurtosis_quant_stop=1.642583;SVTYPE=INV;SUPTYPE=SR;SVLEN=320;STRANDS=--;STRANDS2=11,14,14,11;RE=25;REF_strand=40,38;Strandbias_pval=0.646844;AF=0.242718	GT:DR:DV	0/0:78:25
chr21	30779457	73289	GAAAAGAAAAGAAAAGAAAAGAAAAGAAAGAAAAGAAAAGAAAAGAAAAGAAAGAAAAG	N	.	FAIL_NOTPRECISE	IMPRECISE;SVMETHOD=Snifflesv1.0.12;CHR2=chr21;END=30779506;STD_quant_start=12.860793;STD_quant_stop=13.446189;Kurtosis_quant_start=-1.871040;Kurtosis_quant_stop=-1.781530;SVTYPE=DEL;SUPTYPE=AL;SVLEN=-49;STRANDS=+-;STRANDS2=8,10,8,10;RE=18;REF_strand=49,48;Strandbias_pval=0.798294;AF=0.156522	GT:DR:DV	0/0:97:18
chr21	30780163	73290	N	AGCTGCTTCAGCTGCGGCCAACCCCGAAACCGCGACGAGAAGGCCTCGAGGCCGCGTTTCGGGGGCCCCCCAAGTTTTAATGGCGCACAGCAGCGAGGGCTTCCTGATGAAAATCGAGAAAAACCAGCAAGCAGGCTTCGCGTTCGTCACCTTCGAAAGCCGCGGGGGACGGACGCAAAGGCCAGCCGCCAGAAGACATGAACGGCAAAGTCCCCTGATGTAAGGCCATCAAGGGTGAGCCCAGGCCACCAAGCCGGCGGGTTGAAGAGCGGCAGGCGGGGCCCCCCGCGGGCCGCCTGAGGGGCCCTGCGCGGGCCCGCGCGGCCCCGCGGCGCCCTCCGTCCAGGGGCGGGCCGGCCGGACGACGCAGCTTACCTGGGGAATTTCGACCCCGCTGGCCCCTCCAGGGCCACCGATCCCCCGCTGAAGCGCGGGCCGCCGCCCGCCGCGCAGGGGCCCGCGGCAGCCCCCCCAAGAGGACCGCGCCGTCGGGCCCGCCTCGCAGCGGCGGGCGGCGGGCGGCGGCGGCGGTCGGGATGCGCGGGCGGCACACCGCCGCGCGTGGGACGAGACGGCAACCGGGCCCGACCGCGCCGGGAGCCGCAGCGGACGCGCCGCCGGCCGACTACCTGAGCCCCCCGAGGAAGGGCTAATCGCCCCGAGACGGCTAACTTGAGCCGAGAACTACCCGGG	.	FAIL_NOTPRECISE	IMPRECISE;SVMETHOD=Snifflesv1.0.12;CHR2=chr21;END=30780162;STD_quant_start=1.048809;STD_quant_stop=44.779460;Kurtosis_quant_start=1.118443;Kurtosis_quant_stop=-0.439418;SVTYPE=INS;SUPTYPE=AL,SR;SVLEN=1409;STRANDS=+-;STRANDS2=6,8,6,8;RE=14;REF_strand=0,0;Strandbias_pval=1;AF=1	GT:DR:DV	1/1:0:14
chr21	30799338	73291	N	AGTTAGACGCTAGGATCCTGGGTGGCGCCGCGGTTTGGCGCGCCCTTGGCCCCGGGCGGTGATCCTGGAGGATCCGGGATCGAGTTCCACATCAGGTCTCCCCGTGCATGAGCCGCCTTCTCCTCTGCCTGTGTCTCTCTGCCTCTCTTTTCTTCTCTTGTGACTATTCATGATTACACATAAATAAATAAAAATCTAAAAAATAAAAAAAAATAT	.	PASS	PRECISE;SVMETHOD=Snifflesv1.0.12;CHR2=chr21;END=30799349;STD_quant_start=4.949747;STD_quant_stop=4.621379;Kurtosis_quant_start=2.660058;Kurtosis_quant_stop=1.344905;SVTYPE=INS;SUPTYPE=AL;SVLEN=208;STRANDS=+-;STRANDS2=17,12,17,12;RE=29;REF_strand=49,36;Strandbias_pval=1;AF=0.254386	GT:DR:DV	0/0:85:29
chr21	30802623	73292	TCTTTACATGTTGGGATCCCTGGGTGGCGCAGCGGTTTGGTGCCTGCCTTTGGCCCAGGGCGCGATCCTGGAGACCCGGGATCGAATCCCACGTCGGGCTCCCGGTGCATGGAGCCTGCTTCTCCCTCTGCCTATGTCTCTGCCTCTCTCTCTCTCTCTCCCTCTATGTGACTATCATAAAAAAAAAAAAAAAAAATTTAAAATTCTTTACATGTTAACATATAGGAGGTTAAAA	N	.	PASS	PRECISE;SVMETHOD=Snifflesv1.0.12;CHR2=chr21;END=30802859;STD_quant_start=3.751923;STD_quant_stop=4.314555;Kurtosis_quant_start=8.504858;Kurtosis_quant_stop=3.309613;SVTYPE=DEL;SUPTYPE=AL;SVLEN=-236;STRANDS=+-;STRANDS2=14,12,14,12;RE=26;REF_strand=47,41;Strandbias_pval=1;AF=0.22807	GT:DR:DV	0/0:88:26
chr21	30812699	73293	CATCTTCTATTTTCTTTTTTTTTTTTTTTTTTTTTTTAAAGATTTTATTTATTTATTCATGATAGTCACAGAGAGAGAGAGAGAGGCAGAGAGACACAGGCAGAGGGAGAAGCAGGCTCCATGCACCGGGAGCCTGATGTGGGATTCGATCCCGGGTCTCCAGGATCGCGCCCTGGGCCAAAGGCAGGCGCCAAACCGCTGCGCCACCCAGGGATCCCTTTTTTTTTTTTTTTTTTTTTTTAAATCTTTTTTTTTTTTTAATTTTTATTTATTTATGATAGTCACAGAGAGAGAGAGAGGCAGAGACATAGGCAGAGGGAGAAGCAGGCTCCATGCACCGGGAGCCTGATGTGGGATTCGATCCCGGGTCTCCAGGATCGCGCCCTGGGCCAAAGGCAGGCGCCAAACCGCTGCGCCACCCAGGGATCCC	N	.	PASS	PRECISE;SVMETHOD=Snifflesv1.0.12;CHR2=chr21;END=30813129;STD_quant_start=6.745369;STD_quant_stop=3.105295;Kurtosis_quant_start=10.545458;Kurtosis_quant_stop=-0.970561;SVTYPE=DEL;SUPTYPE=AL,SR;SVLEN=-430;STRANDS=+-;STRANDS2=13,16,13,16;RE=29;REF_strand=49,44;Strandbias_pval=0.526335;AF=0.237705	GT:DR:DV	0/0:93:29
chr21	30837222	73294	ACCCAGTGCTCATCCTGTCAAGTGCCCCTCAGTGTCCATCACATATAGTATAA	N	.	PASS	PRECISE;SVMETHOD=Snifflesv1.0.12;CHR2=chr21;END=30837274;STD_quant_start=5.520017;STD_quant_stop=5.672431;Kurtosis_quant_start=-1.651727;Kurtosis_quant_stop=-1.728486;SVTYPE=DEL;SUPTYPE=AL;SVLEN=-52;STRANDS=+-;STRANDS2=14,21,14,21;RE=35;REF_strand=48,50;Strandbias_pval=0.431494;AF=0.263158	GT:DR:DV	0/0:98:35
chr21	30841342	73295	N	ATTTGAATGAATGCAAAGGGCGCGAAAGTTGGAAAA	.	PASS	PRECISE;SVMETHOD=Snifflesv1.0.12;CHR2=chr21;END=30841351;STD_quant_start=7.968689;STD_quant_stop=6.811755;Kurtosis_quant_start=3.417803;Kurtosis_quant_stop=3.279637;SVTYPE=INS;SUPTYPE=AL;SVLEN=32;STRANDS=+-;STRANDS2=8,11,8,11;RE=19;REF_strand=39,47;Strandbias_pval=1;AF=0.180952	GT:DR:DV	0/0:86:19
chr21	30846912	73296	N	TTCGAGTATCATTCTTTTATTTTTTTATTTTTTTTTTTTAAAATGCACATTGTTTTTTTTAAAATTTTTATTTATTTATGATAGTCAACAAGAGAGAGAGGAGGAGGGCGAGACACAGCAGAGGGGGAGAAGCAGGCTCCATGCACCGGGAGCCCGACGTGGGATTCACCCCGGGTCTCCAGGATCGCGCCCTGGGCCAAAGGCAGGCGCCAAACCGCTGCGCCACACCCCAGGGATCCCGA	.	PASS	PRECISE;SVMETHOD=Snifflesv1.0.12;CHR2=chr21;END=30846917;STD_quant_start=5.297405;STD_quant_stop=8.792753;Kurtosis_quant_start=1.066823;Kurtosis_quant_stop=1.000076;SVTYPE=INS;SUPTYPE=AL,SR;SVLEN=247;STRANDS=+-;STRANDS2=14,19,14,19;RE=33;REF_strand=46,56;Strandbias_pval=0.842176;AF=0.244444	GT:DR:DV	0/0:102:33
chr21	30852165	73297	N	TTTTATCTTTGTCTTTCTTTTTTCTTCTTTCCTATTCTTTTCTTTCTTTCTTTTTTCTTTCTGTCTCTCTTCTCGTTCTCACTCTTTTCTTTCTTTTCTTTCTTTCTTTGCTTTCCTCTGTCTTTTCCT	.	FAIL_NOTPRECISE	IMPRECISE;SVMETHOD=Snifflesv1.0.12;CHR2=chr21;END=30852222;STD_quant_start=47.148701;STD_quant_stop=41.916584;Kurtosis_quant_start=-1.153430;Kurtosis_quant_stop=-0.571953;SVTYPE=INS;SUPTYPE=AL;SVLEN=67;STRANDS=+-;STRANDS2=11,1,11,1;RE=12;REF_strand=40,48;Strandbias_pval=0.00387523;AF=0.12	GT:DR:DV	0/0:88:12
chr21	30860555	73298	N	AAAAAAAAAGGGATCCCGGGTGGCGCAGTGGTTCTGGCGCCGCCTTTCGGCCCAGGGCCCGTATCCTGGAGACCCGGGCTCGAATCAACATCAGGCTCCGTGCATGGAGACTTGCTTTCCCTCTGCCGTGTCTCTCTTTGCCTCTCTCTCTCTCTACGTGACTAGCATAAATAAAAAAAAAAAAAAAAAAAAAAAA	.	PASS	PRECISE;SVMETHOD=Snifflesv1.0.12;CHR2=chr21;END=30860558;STD_quant_start=0.000000;STD_quant_stop=3.098387;Kurtosis_quant_start=5.435198;Kurtosis_quant_stop=3.098537;SVTYPE=INS;SUPTYPE=AL;SVLEN=196;STRANDS=+-;STRANDS2=10,9,10,9;RE=19;REF_strand=45,40;Strandbias_pval=1;AF=0.182692	GT:DR:DV	0/0:85:19
chr21	30860683	73299	N	TCAATACTTCTTTTTTTTTCTTTTTTAACATCTGACTTTTATTTATTTTATTTTATTTTTATCTATATTTTTATTGGTGTTCAATTTACAACAGATAGAATAACACCCAGTGCCCGTCCCCCTTTCAATCCACCCCCCACCCTCCTCCCTTCTACCACCCTAGTTCGTTTCACACGAGTTAGCCAGTCTTTACGTTCTGTTTCCCTTTCTTGTATTTCCCCCACCTTTTTCTCCCTTCCCCTTATTTCCCTTTCACTATTATTTCTATTCCCCAAATGCATGAGAAACCTATTAACTGTTGTTCCTTCTCCGACCCTGACTTACTTCACTCAGCATCATTACCACCTCCAGTTCATCCACGTTGAAGCCAATGGTGGGTGATATTTGTCTTTCTAATAGCTGAGTAATATCCATTGCTATACATAAACCAATCTTTCCTTTATCCATTCATCCTTTCGTTGGCCACCGAGTCACTTCCACAGTTTGGCTATATGGCCCCATGCTGCTAGACACATCGGGGTCGCAGGCTGTTCCCGGGCGTTTCATTTGCCATTTTGTATCTTGCGGTACATCCCCAACAGTTCCAATTTCGGCTCCTGGGGGTTCGTAGGGCAGGTAGATTTTTTAATCTGTTTGAGGAACCTCCACACAGTTTTCCCCGAGTGTGCACCAGTCACATTTCCCCACCCAACAGTTTGTAAGAGGGTTCCCTTTTCTTCCGCCTCCTCTCCAACATTTGTGTTTTCCTGCCCTGTTTAATTTTCCCCCTCTCACTTGGATGTGAGGTTGTATAATCATTGTAGTTTTGATTTGTATTTCCCTCGATGGCCAAGTGATCAGAGCATTTTCTCATGTGCATGTTGGTTACCTGTCTATGTCTTCCCTTGTGAGATATTTCCGTTCATGTCTTTTGCCCTTCCTGATTGGCTTGTTTGTGTCCTTTGTGTTGAGGTTTAATAAGTCTTTATACCTCTTTGGAAACTAGCCCTTTATCTGCTATGTCCTTTGCAAATATCTCTCCCCCTTCTGTAGGTTTGTCTTTGAGTTTTTGTTGACTGTATCCTTTGCTGTTTGAAAAGCTTCTTATCTTGATGAAGTCCCAATCTGTTCAATTTTTGCTTTTGATTTCTTTTGCCTGCGTGGAGTATCTGCAAGAAGTTCTATGGCCGAGTTCAAACCGGCGTGGTGCCTTTGTTCTCTCTAGTATTTTGATGGAATCTGTTCTCCACATCGAATATTCATCCATTAATTT	.	FAIL_NOTPRECISE	IMPRECISE;SVMETHOD=Snifflesv1.0.12;CHR2=chr21;END=30860691;STD_quant_start=7.000000;STD_quant_stop=17.271364;Kurtosis_quant_start=6.167160;Kurtosis_quant_stop=2.539634;SVTYPE=INS;SUPTYPE=AL,SR;SVLEN=1251;STRANDS=+-;STRANDS2=8,11,8,11;RE=19;REF_strand=44,38;Strandbias_pval=0.448019;AF=0.188119	GT:DR:DV	0/0:82:19
chr21	30870156	73300	N	GCGGGGGGGGGGGGGGGGGGGGGGGGGGGGGGGGGGGGAGGGGGGGGGG	.	FAIL_NOTPRECISE	IMPRECISE;SVMETHOD=Snifflesv1.0.12;CHR2=chr21;END=30870155;STD_quant_start=1.760682;STD_quant_stop=11.198214;Kurtosis_quant_start=1.238255;Kurtosis_quant_stop=0.341923;SVTYPE=INS;SUPTYPE=AL;SVLEN=57;STRANDS=+-;STRANDS2=11,4,11,4;RE=15;REF_strand=48,44;Strandbias_pval=0.165393;AF=0.140187	GT:DR:DV	0/0:92:15
chr21	30873018	73301	AATAATATGTGCATGTGGGGATCCCTGGGTGGCGCAGAGGTTTGGCGCCTGCCTTTGGCCCAGGGCGTGATCCTGGAGACCCGGGATCGAATCCCACATCGGGCTCCCGGTGCATGGAGCCTGCTTCTCCCTCTGCCTGTGTCTCTGCGCCTCTCTCTCTCTCTGTGACTATCATAAATAAATAAAAAAAATTTAAAAAAAAAAT	N	.	PASS	PRECISE;SVMETHOD=Snifflesv1.0.12;CHR2=chr21;END=30873223;STD_quant_start=4.263387;STD_quant_stop=2.508808;Kurtosis_quant_start=-1.794240;Kurtosis_quant_stop=-1.629378;SVTYPE=DEL;SUPTYPE=AL;SVLEN=-205;STRANDS=+-;STRANDS2=18,16,18,16;RE=34;REF_strand=45,39;Strandbias_pval=1;AF=0.288136	GT:DR:DV	0/0:84:34
chr21	30876633	73302	N	AAGAATAGCATGGGGAGCCCTGGGTGGACGCAGCGGTTTTTAGCCGCCTGCCTTTTGGCCCAGGGCGCGATCCTGGAGACCCAGGATCGAATTCAATCCCACGTCAGGCTCCCGGTGCATGGAGCCTGCTTCTCCCTCTGCCTGTGTCGTGCGCTCTCTCTCTTCTCGGTGGACTATCATAAAGTAAAAAAAAAAAAAAAAATTAAAAAAAAAAAAAA	.	PASS	PRECISE;SVMETHOD=Snifflesv1.0.12;CHR2=chr21;END=30876639;STD_quant_start=2.828427;STD_quant_stop=3.895699;Kurtosis_quant_start=7.116744;Kurtosis_quant_stop=6.301128;SVTYPE=INS;SUPTYPE=AL;SVLEN=212;STRANDS=+-;STRANDS2=19,16,19,16;RE=35;REF_strand=51,46;Strandbias_pval=1;AF=0.265152	GT:DR:DV	0/0:97:35
chr21	30902709	73303	TTTTTTTTGTTAGTTTTTTTTTTTAATTTATTTTTTATTGGTGTTCAATTTACTAACATACAGAATAACACCCAGTGCCCGTCACCCATTCACTCCCACCCCCCACCCTCTTCCCCTTCTACCACCCCTAGTTCGTTTCCCAGAGTTAGCAGTCTTTACGTTCTGTCTCCCTTTCTGATATTTCCCACACATTTCTTCTCCCTTCCCTTATATTCCCTTTCACTATTATTTATATTCCCCAAATGAATGAGAACATA	N	.	PASS	PRECISE;SVMETHOD=Snifflesv1.0.12;CHR2=chr21;END=30902966;STD_quant_start=0.512989;STD_quant_stop=0.000000;Kurtosis_quant_start=9.875852;Kurtosis_quant_stop=-0.237768;SVTYPE=DEL;SUPTYPE=AL;SVLEN=-257;STRANDS=+-;STRANDS2=24,14,24,14;RE=38;REF_strand=58,47;Strandbias_pval=0.447543;AF=0.265734	GT:DR:DV	0/0:105:38
chr21	30912573	73304	CCTTCCTTCCTTCCTTCCTTTCTTTCTTTCTTTCCTTCCTTCCTTCCTTCCTTCCTTCCTTCCTTCCTTCCTTCC	N	.	FAIL_NOTPRECISE	IMPRECISE;SVMETHOD=Snifflesv1.0.12;CHR2=chr21;END=30912637;STD_quant_start=6.913754;STD_quant_stop=13.226867;Kurtosis_quant_start=-1.642286;Kurtosis_quant_stop=-1.853573;SVTYPE=DEL;SUPTYPE=AL;SVLEN=-64;STRANDS=+-;STRANDS2=20,20,20,20;RE=40;REF_strand=44,33;Strandbias_pval=0.557631;AF=0.34188	GT:DR:DV	0/1:77:40
chr21	30912739	73305	N	TTCTTCTTCTTTTTCTTGTCTTTCTTATCTTTCGTGCTTTCTTCTTCTTATCTTCTTTCTTTCTTTCATTTCGTTCTTCTTTCTTTCTTTCTTTCTTTTCTTTTCTTTCGTCTTTCTTCTATTTCTATTCTTTCTCTTTCTTTTCGTTCTCTTTCTTTTTCTCTTTCTTTCTTTTCGTTCTTTCTTTCTTCTTTCTTTTTCTTTCTCCTTTTCTTTCTTTTCTTTCTTTCTTCTTTCT	.	FAIL_NOTPRECISE	IMPRECISE;SVMETHOD=Snifflesv1.0.12;CHR2=chr21;END=30912794;STD_quant_start=71.327414;STD_quant_stop=63.427912;Kurtosis_quant_start=1.689389;Kurtosis_quant_stop=0.584496;SVTYPE=INS;SUPTYPE=AL;SVLEN=123;STRANDS=+-;STRANDS2=14,2,14,2;RE=16;REF_strand=40,35;Strandbias_pval=0.0122328;AF=0.175824	GT:DR:DV	0/0:75:16
chr21	30914417	73306	N	GAAAATCTCAAAAAAAAAAAAAAAAAAAAAAAAAAAAA	.	PASS	PRECISE;SVMETHOD=Snifflesv1.0.12;CHR2=chr21;END=30914423;STD_quant_start=2.270208;STD_quant_stop=3.222517;Kurtosis_quant_start=5.988443;Kurtosis_quant_stop=7.940687;SVTYPE=INS;SUPTYPE=AL;SVLEN=34;STRANDS=+-;STRANDS2=12,15,12,15;RE=27;REF_strand=33,31;Strandbias_pval=0.64749;AF=0.296703	GT:DR:DV	0/0:64:27
chr21	30925081	73307	N	AAGCGGGAAGGTGGGATACCTGGGTGGCGTAGTTGTTGTTTTTCAGCGCCTGCTTTGGCCCAGGGGCGATTCCTGGAGACCCACGGGATACGAATCCCACGTCAGGGCTCCCGGTGCAATGGAAGCCTGCTTTCTCCCGTCTGCCCTGTGTCCTACTTGCCTCTCTCTCTCCTCTGTGACTAATCAAAATGATAAAAATTAAAAAGAATGAAA	.	FAIL_NOTPRECISE	IMPRECISE;SVMETHOD=Snifflesv1.0.12;CHR2=chr21;END=30925082;STD_quant_start=10.212737;STD_quant_stop=47.891544;Kurtosis_quant_start=3.614916;Kurtosis_quant_stop=6.624339;SVTYPE=INS;SUPTYPE=AL;SVLEN=211;STRANDS=+-;STRANDS2=7,3,7,3;RE=10;REF_strand=36,29;Strandbias_pval=0.50168;AF=0.133333	GT:DR:DV	0/0:65:10
chr21	30925598	73308	TTTTGGGGATCCCTGGGTGGCGCAGCGGTTTGGCGCCTGCCTTTGGCCCAGGGCGCGATCCTGGAGACCCAGGATCGAATCCCACATCAGGCTCCCAGTGCATGGAGCCTGCTTCTCCCTCTGCCTGTGTCTCTGCCTCTCTCTCTCTCTCTCTCTCTCTCTGTGACTATCATAAATAAATAAAAAAAAAAATTAAAAAAAAAAAACA	N	.	PASS	PRECISE;SVMETHOD=Snifflesv1.0.12;CHR2=chr21;END=30925806;STD_quant_start=2.167948;STD_quant_stop=0.316228;Kurtosis_quant_start=0.162567;Kurtosis_quant_stop=0.343643;SVTYPE=DEL;SUPTYPE=AL;SVLEN=-208;STRANDS=+-;STRANDS2=8,5,8,5;RE=13;REF_strand=37,32;Strandbias_pval=0.763515;AF=0.158537	GT:DR:DV	0/0:69:13
chr21	30929709	73309	N	AGGGCTCAGCCGCGCCGAGGCCGAGTCCCCACCGATTCCCCACCCGCTTTCACGCGCTTCCCGCAGGAGCCGGCGAGCGACCACCCCCCATGCGCCTGGGACCGGCCCAGGGATACAAGCCCGGCGCGAGCGACCCTGACCCACGGCCCCGCCCCCGCGAGCCGTCCGCGAGTGGCGGGCGGGGAGGGCGGAGCGAGAGAGCGCGGGTGCCGTCGCGGCGCCGCCTCCTCGGCCCCTATCGCCCCTGAAAGGCGGACAGGGACGGAGCGATCGCGGCGGGGAGAGCCGGAGAGCTCCAGACCACGACCGGCCTCGCCGCGCGTGCATGCATACGGTGGGATGGCCGGGCCGGCCGAGGCTGGGCCGCTGCGCCGGGGATAGGACGGCTCCCCGGACGGCGAGAGCGCGGCGGCACCGGAGGCGGCCGGCTCGGGGCTGGCAGTGCCGGAGGGTCGTCTACCGCGCAGCCTGCCCGGCGCGGTTCGAGGCAATTGGCGGGGGGGCCGATGCCCGGCGAAAGCGGGACGAGCTCAGTAACCAGGGATCCGCCATGCTGAGGCAGATGCTCTCCCGCCCGTGGGGCCCTGGAGCAATAAAGCTGCAGGATTTCCTCACCACCTGAGGGACGCGCCCGACCCCGGCTCCGCGACCCAGGTTGCGTTCCGGCCTGCCGCCGCCCCGCCGAGGAGCGGCCCTGGACACGGGGACTTGGGGCCGCTCCGTGGCCGAGGCCTAGGGGATCGGACGCGTGACTCGGCGGGGCCGTGGGGGGCGCGGGAGCTAAGACCGCTTGGCCATGGACGCGGCGGCCTTGGCCTTGATGCCGGACCCGGTAGGGGACTGAGGCCCGAGCCCGGGGGGGGGGGGTTGGAGGTGGGACCACGCACTCCAAATGCGCTAGGTATCGGGGCTTCCGAGCTGACACTCCCCTGGGCTCTGCCGCTCCGGGGAGGGGCGGGCCGCGGCCGCCGGCGGACGCTGGGAGGGGGGAAGAGGCCGGAGGAAAATTCTGTGGAAGTTTGGGAGTTGTGGCGAACGAGACATCGGCATGCGGATGAATACCGCGGGGCCCGTCTCTAACAAACTGACAAAGGTGCGCCGCGTCCCCATGCTCGGTCTGCAGCTGCGGAAGGGCGG	.	FAIL_NOTPRECISE	IMPRECISE;SVMETHOD=Snifflesv1.0.12;CHR2=chr21;END=30929708;STD_quant_start=1.816590;STD_quant_stop=465.700870;Kurtosis_quant_start=6.684234;Kurtosis_quant_stop=-0.192804;SVTYPE=INS;SUPTYPE=AL,SR;SVLEN=2289;STRANDS=+-;STRANDS2=5,7,5,7;RE=12;REF_strand=0,0;Strandbias_pval=1;AF=1	GT:DR:DV	1/1:0:12
chr21	30947542	73310	N	GAATCCATACGAGGTGGGTCGAGGGCACTGCGGTGTTATTCCTGTATGTTCAGTAAATTGAACACCCAATAAAAAAAACAACCAAAGAGTAAATGGTGGACCTACTGGTTACCTAGGAGCCTTCTGAGATTCAGTAACACATTACCGGTCCTTGTGGAACTTGTTTATCCGAAGAATCTCCATTGCTGCATTTCTGATTTCTCCCCATGCCTCACTAATTGATGTTTCATCATAAATTGCCTCCTAAAGTAAAAAAAAAACCAAAAAAAACA	.	PASS	PRECISE;SVMETHOD=Snifflesv1.0.12;CHR2=chr21;END=30947544;STD_quant_start=2.449490;STD_quant_stop=7.955232;Kurtosis_quant_start=1.805428;Kurtosis_quant_stop=-0.041202;SVTYPE=INS;SUPTYPE=AL;SVLEN=272;STRANDS=+-;STRANDS2=15,13,15,13;RE=28;REF_strand=40,41;Strandbias_pval=0.827044;AF=0.256881	GT:DR:DV	0/0:81:28
chr21	30950630	73311	TTGAGGCATGTTTTTTTTTTTTTTTGTATAAAACCGTATCTTCTTTATTTTGCATACTTTAATCTCAGAACAAAATAAACAAACACCACAATACACATCCAAACCCCTTGTCAAATGTCATGAGGGCTAGGGCTTAAGGCCCTTCTGTCCTGCCTCTAACAAAGACAGGAGGAGAAAAAAAAAAAATCCACTAGACATCAGCAGAGGGAACCAGGTGAACCGGGGCCACTCAGGGCTGCTGGGGAGCCATGGGGACACTATACAGAGGGCACAAGATCTGCAAGGAGAAATTAATCGACTTCTTCCATGCGAGAGGCATCCTCATCACCCTCAAGTGGAGGGATCTCATCAGGAACAGCAGCACTGGGTTCCTCCGCTGCCACTTCATCTTCATCGATGCCCAGGCCTAGCTTTATCATGCGGTAAATGCGGTTGGAGTGAGTCTGGGGATCCTCCAGTGAGAAGCCGGAGGAGAGTAGAGCTGTTTCAAACAGTAGCACCACCAGGTCCTTGACAGCCTTGTCGTTCTTATCTG	N	.	PASS	PRECISE;SVMETHOD=Snifflesv1.0.12;CHR2=chr21;END=30951165;STD_quant_start=3.297726;STD_quant_stop=2.883141;Kurtosis_quant_start=9.772846;Kurtosis_quant_stop=10.901157;SVTYPE=DEL;SUPTYPE=AL;SVLEN=-535;STRANDS=+-;STRANDS2=18,14,18,14;RE=32;REF_strand=53,44;Strandbias_pval=1;AF=0.248062	GT:DR:DV	0/0:97:32
chr21	30999165	73312	AATTAAATGAACAGGCACGAACCCGCTGTTCATCCGAAGAATAGAACAGGACCAATATTTGTGCTGACCCTTGGGTTGTCTTCCCTCCTCACATTCCCTCTCAATCCACTCCTGCCAAGCGGAAAACACTATCCTGAATTTCATTTATATTGTGACATATTTGTAAGACAATATATTGTCTGGTTTTGTCTGTTTCTGCTTTTCATAGCTCTTCTTTGA	N	.	PASS	PRECISE;SVMETHOD=Snifflesv1.0.12;CHR2=chr21;END=30999381;STD_quant_start=0.000000;STD_quant_stop=0.000000;Kurtosis_quant_start=21.449245;Kurtosis_quant_stop=0.861759;SVTYPE=DEL;SUPTYPE=AL;SVLEN=-216;STRANDS=+-;STRANDS2=27,26,27,26;RE=53;REF_strand=44,48;Strandbias_pval=0.733378;AF=0.365517	GT:DR:DV	0/1:92:53
chr21	31075435	73313	N	CCTGTTGCGTCCTTTCTGGGTGTTGTGCCGGTGTAATGTTGGTAGTCCCGGGTCTATTCTTCTCAGTCAACGCGTGGCGAGCGTTGTCTGGGTCCGCTCCA	.	FAIL_NOTPRECISE	IMPRECISE;SVMETHOD=Snifflesv1.0.12;CHR2=chr21;END=31075506;STD_quant_start=58.448268;STD_quant_stop=47.100955;Kurtosis_quant_start=-1.401357;Kurtosis_quant_stop=-0.924129;SVTYPE=INS;SUPTYPE=AL;SVLEN=59;STRANDS=+-;STRANDS2=16,1,16,1;RE=17;REF_strand=59,36;Strandbias_pval=0.0103263;AF=0.151786	GT:DR:DV	0/0:95:17
chr21	31103873	73314	N	GTGACGGGGGGGGGGGGGGGGGGGCGGGGGGGGGGGGGGGGGGGGGGGGGGGGGGGGGGGGGGGGGGGGGGGGGGGGGGGGGGTGGGGGGGGGGG	.	FAIL_NOTPRECISE	IMPRECISE;SVMETHOD=Snifflesv1.0.12;CHR2=chr21;END=31103873;STD_quant_start=0.447214;STD_quant_stop=22.576536;Kurtosis_quant_start=2.438517;Kurtosis_quant_stop=1.095716;SVTYPE=INS;SUPTYPE=AL;SVLEN=68;STRANDS=+-;STRANDS2=9,5,9,5;RE=14;REF_strand=49,40;Strandbias_pval=0.574825;AF=0.135922	GT:DR:DV	0/0:89:14
chr21	31128232	73315	N	AAAATCTGTTATCCAGGGGATCCCTGGGTGCGCGCGGTTGGCGTGCCGCCGGCCTTTTGGCACCCAGGGCGCTATCCTGGAGACCCCGGGATCGAATCCACATGGGCTCGCCGGTGAAATGGAGCATGCTTCTCTCTCCCTCTGGCCTTTTCTCTGCCTCATTCTCTCTCGTCTCTCGGTGACTATCACAAATAAATAAAAAAAAAAAAAAAAAAAAAA	.	PASS	PRECISE;SVMETHOD=Snifflesv1.0.12;CHR2=chr21;END=31128238;STD_quant_start=1.483240;STD_quant_stop=6.496153;Kurtosis_quant_start=3.864290;Kurtosis_quant_stop=6.017825;SVTYPE=INS;SUPTYPE=AL;SVLEN=213;STRANDS=+-;STRANDS2=15,16,15,16;RE=31;REF_strand=53,50;Strandbias_pval=0.838858;AF=0.231343	GT:DR:DV	0/0:103:31
chr21	31149899	73316	N	GAGGGTACCGAGGGATACTGGGGGGCGGCAGCGGTTTGGCGCCTGCCGTTGGCCCAGGGCAGGATCCTGGAGACCCGGGATCGAATCCCACACGGCTCCCGTGGCATGGAGCCTGCTTCTCCCTCTGCCTGTGTCTCTGGCCTTCTCTCTCTCTCGTTGTGACGATCATAAATAAATTTAAAAAAAAAAAAAAAAA	.	FAIL_NOTPRECISE	IMPRECISE;SVMETHOD=Snifflesv1.0.12;CHR2=chr21;END=31149924;STD_quant_start=4.773832;STD_quant_stop=15.350296;Kurtosis_quant_start=-1.083263;Kurtosis_quant_stop=0.668092;SVTYPE=INS;SUPTYPE=AL,SR;SVLEN=206;STRANDS=+-;STRANDS2=23,16,23,16;RE=39;REF_strand=40,42;Strandbias_pval=0.333936;AF=0.322314	GT:DR:DV	0/1:82:39
chr21	31151727	73317	GAACATCCAACCGAAACCCCCCATTTTAGGACTAAGGGCAGATT	N	.	PASS	PRECISE;SVMETHOD=Snifflesv1.0.12;CHR2=chr21;END=31151771;STD_quant_start=0.500000;STD_quant_stop=0.000000;Kurtosis_quant_start=0.486428;Kurtosis_quant_stop=3.227774;SVTYPE=DEL;SUPTYPE=AL;SVLEN=-44;STRANDS=+-;STRANDS2=17,8,17,8;RE=25;REF_strand=41,43;Strandbias_pval=0.112412;AF=0.229358	GT:DR:DV	0/0:84:25
chr21	31164659	73318	N	TCGCCAGGTGGAGAAGCGGGGGGACTTGGCGACAGTGCGGGCAAACGAGTTCGGTTCCCCCCGGTGTAGGGGTGATGGAGGAGGAGGCCGAAAGCGGGTGGTCGGGCCTGGGAAATTGGCCGTATGGGTGCGGGGATGCGACTCCGAGCGCGGGCCCGGGGGGGGGGGCGGGGGGTACGGAGCGCGGCCCGGGGTATGGGGGGCGGGCGAGCGCGGGCACGGGGGGGGAGGGGGGGGCGGCATGCAGCCGGTGGGCGGGGCCTGCTCCGAGAGACTGCCGCGGGCGCGGGGGTGGCTTCCGCAGCGCGGCCCTCGGGGCGTGGCTGAGGTCCGCGCGGACCGCGGGGCGGGGCCCATGCGGGCTCCGAGCGCGGCCCGGGGGTGTGGGGGCGGGCTCCAGCGCGGCCCGGGGGGGGGCGGTCCGAGGCGCGGCTGGGGGCGGGGATGGGTCCGCGCGCTGCCGGGTGCTGTGGCACTTGCGGCTCCGATCGGCCGGGGGTCTGGGGGGCTGGGGCCGCGGCGGTCGGACGCGGCGCAGTAGTTCGAAGGGGCGGGGTTGACGAGGAGTTCACGAGGGCGGGAAGTGGCGGAGGGTTCCCTTCGGCAGCAGGAGCCGGTGTTAGCAGGGTGAGGCGATTTGGGGGCTCGGTCCGGGGAGGAGTGGTGAGGGCAACGAGAAAGCTGGGGACTGGTGACGGCATACCGGGGTACAGCCCGTCCACGTGGGATACAGACAGACACGCAAGCCGCATTGGTCGGTCGGGTCGGTTCAGTGCGTCGTTGGGTCAGTGGCCGAGACGGTCGCGCTCTCCATGAGTAGGAGTTGGGAGGGACACGGAGGGACCCAGCACACTGAGCGCCGGAGCGGATACCCGCACCAGGTCAGGGGCTCTCCCCCAGCAGCTGTCCCGCAGTTTCGAACCGGAGCCCACGCGTGGAGCATGGCTGGATGCCGAGAGCCCCGGTTTAAACACAGAAGGGTGGGATGGCAGCGCCAGG	.	FAIL_NOTPRECISE	IMPRECISE;SVMETHOD=Snifflesv1.0.12;CHR2=chr21;END=31164664;STD_quant_start=10.315038;STD_quant_stop=37.468654;Kurtosis_quant_start=6.243652;Kurtosis_quant_stop=2.574859;SVTYPE=INS;SUPTYPE=AL,SR;SVLEN=1113;STRANDS=+-;STRANDS2=10,7,10,7;RE=17;REF_strand=0,1;Strandbias_pval=0.444444;AF=0.944444	GT:DR:DV	1/1:1:17
chr21	31164661	73319	N	<DEL>	.	FAIL_NOTPRECISE	IMPRECISE;SVMETHOD=Snifflesv1.0.12;CHR2=chr21;END=31165170;STD_quant_start=11.454257;STD_quant_stop=16.090370;Kurtosis_quant_start=6.758166;Kurtosis_quant_stop=0.349974;SVTYPE=DEL;SUPTYPE=SR;SVLEN=-509;STRANDS=+-;STRANDS2=5,5,5,5;RE=10;REF_strand=0,1;Strandbias_pval=1;AF=0.909091	GT:DR:DV	1/1:1:10
chr21	31191130	73320	N	ATCATCCCTGCCTTCCGTCCTTCCTTCTTTCCTTCCCCCCCCCTCCTCCTC	.	FAIL_NOTPRECISE	IMPRECISE;SVMETHOD=Snifflesv1.0.12;CHR2=chr21;END=31191166;STD_quant_start=12.509044;STD_quant_stop=15.112278;Kurtosis_quant_start=0.292803;Kurtosis_quant_stop=2.172036;SVTYPE=INS;SUPTYPE=AL;SVLEN=33;STRANDS=+-;STRANDS2=29,13,29,13;RE=42;REF_strand=48,35;Strandbias_pval=0.248094;AF=0.336	GT:DR:DV	0/1:83:42
chr21	31324345	73321	NNNNNNNNNNNNNNNNNNNNNNNNNNNNNNNNNNNNNNNN	N	.	FAIL_GAP	PRECISE;SVMETHOD=Snifflesv1.0.12;CHR2=chr21;END=31324500;STD_quant_start=0.000000;STD_quant_stop=1.214496;Kurtosis_quant_start=-0.794581;Kurtosis_quant_stop=-1.939373;SVTYPE=DEL;SUPTYPE=AL,NR;SVLEN=-155;STRANDS=+-;STRANDS2=34,47,34,47;RE=81;REF_strand=35,49;Strandbias_pval=1;AF=0.490909	GT:DR:DV	0/1:84:81
chr21	31337648	73322	ATTAAACCGGGATCCCTGGGTGGCGCAGCGGTTTGGCGCCTGCCTTTGGCCCAGGGCGCGATCCTGGAGACCCGGAATCGAATCCCACATCGGGCTCCCGGTGCATGGAGCCTGCTCCTCCCTCTGCCTGTGTCTCTGCCTCTCTCTCTCTCTCTCTCTCTCTGTGACTATCATAAATAAATAAAAATTAAAAAAAAAAAAAAAGAAACT	N	.	PASS	PRECISE;SVMETHOD=Snifflesv1.0.12;CHR2=chr21;END=31337866;STD_quant_start=4.816638;STD_quant_stop=3.087610;Kurtosis_quant_start=-2.068324;Kurtosis_quant_stop=-2.003284;SVTYPE=DEL;SUPTYPE=AL;SVLEN=-218;STRANDS=+-;STRANDS2=15,15,15,15;RE=30;REF_strand=47,52;Strandbias_pval=0.837379;AF=0.232558	GT:DR:DV	0/0:99:30
chr21	31345889	73323	N	CAATGGATGGGGATCCCTGTGGTGTGGCGCAGCTGTTTTTGCGCCTTCCTTTGGCCCCGGGCGTGGATCCTGGACGACCCTGGGATCGAATCCCACCTCCAGGCTCCCGTGCTATGAGCTGCTTTCCCTCTGCCTGTGTCTCTGCCTCCTCTCTCTCTCTCTCTCTGTGACTATTCATTAAATCAATAAAAATTTAAAAAAACTA	.	PASS	PRECISE;SVMETHOD=Snifflesv1.0.12;CHR2=chr21;END=31345901;STD_quant_start=2.431675;STD_quant_stop=6.868327;Kurtosis_quant_start=11.655903;Kurtosis_quant_stop=4.382196;SVTYPE=INS;SUPTYPE=AL;SVLEN=200;STRANDS=+-;STRANDS2=20,26,20,26;RE=46;REF_strand=62,64;Strandbias_pval=0.605329;AF=0.267442	GT:DR:DV	0/0:126:46
chr21	31353133	73324	ATGGGTCAGAATTCTCAACAAGATACTGGCCAATAGGATCCAACAGTACATTAAGAAAATTATTCACCATGACCAAGTAGGATTTATCCCTGGGACACAAGGCTGGTTCAACACCCGTAAAACAATCAATGTGATTCATCATATCAGCAAGAGAAAAACCAAGAACCATATGATCCTCTCATTGGATGCAGAGAAAGCATTTGACAAAATACAGCATCCATTCCTGATCAAAACTCTTCAGAGTGTAGGGATAGAGGGAACATTCCTCGACATCTTAAAAGCCATCTACGAAAAGCCCACAGCAAATATCATTCTCAATGGGGAAGCACTGGGAGCCTTTCCCCTAAGATCAGGAACAAGACAGGGATGTCCACTCTCACCACTGCTATTCAACATAGTACTGGAAGTCCTAGCCTCAGCAATCAGACAACAAAAAGACATTAAAGGCATTCAAATTGGCAAAGAAGAAGTCAAACTCTCCCTCTTCGCCGATGACATGATACTCTACATAGAAAACCCAAAAGTCTCCACCCCAAGATTGCTAGAACTCATACAGCAATTCGGTAGCGTGGCAGGATACAAAATCAATGCCCAGAAGTCAGTGGCATTTCTATACACTAACAATGAGACTGAAGAAAGAGAAATTAAGGAGTCAATCCCATTTACAATTGCACCCAAAAGCATAAGATACCTAGGAATAAACCTCACCAAAGATGTAAAGGATCTATACCCTCAAAACTATAGAACACTTCTGAAAGAAATTGAGGAAGACACAAAGAGATGGAAAAATATTCCATGCTCATGGATTGGCAGAATTAATATTGTGAAAATGTCAATGTTACCCAGGGCAATATACACATTTAATGCAATCCCTATCAAAATACCATGGACTTTCTTCAGAGAGTTAGAACAAATTATTTTAAGATTTGTGTGGAATCAGAAAAGACCCCGAATAGCCAGGGGAATTTTAAAAAAGAAAACCATATCTGGGGGCATCACAATGCCAGATTTCAGGTTGTACTACAAAGCTGTGGTCATCAAGACAGTGTGGTACTGGCACAAAAACAGACACATAGATCAGTGGAACAGAATAGAGAATCCAGAAGTGGACCCTGAACTTTATGGGCAACTAATATTCGATAAAGGAGGAAAGACTATCCATTGGAAGAAAGACAGTCTCTTCAATAAATGGTGCTAGGAAAATTGGACATCCACATGCAGAAGAATGAAACTAGACCACTCTCTTTCACCATACACAAAGATAAACTCAAAATGGATGAAAGATCTAAATGTGAGACAAGATTCCATCAAAATCCTAGAGAAGAACACAGGCAACACCCTTTTTGAACTCGGCCATAGTAACTTCTTGCAAGATACATCCACAAAGGCAAAAGAAACAAAAGCAAAAATGAACTATTGGGACTTCATCAAGATAAGAAGCTTTTGCACAGCAAAGGATACAGTCAACAAAACTCAAAGACAACCTACAGAATGGGAGAAGATATTTGCAAATGACATATCAGATAAAGGGCTAGTTTCCAAGATCTATAAAGAACTTATTAAACTCAACACCAAAGAAACAAACAATCCAATCATGAAATGGGCAAAAGACATGAACAGAAATCTCACAGAGGAAGACATAGACATGGCCAACATGCATATGAGAAAATGCTCTGCATCACTTGCCATCAGGGAAATACAAATCAAAACTACAATGAGATACCACCTCACACCAGTGAGAATGGGGAAAATTAACAAGGCAGGAAACAACAAATGTTGGAGAGGATGCGGAGAAAAGGGAACCCTCTTACACTGTTGGTGGGAATGTGAACTGGTGCAGCCACTCTGGAAAACTGTGTGGAGGTTCCTCAAACAGTTAAAAATATACCTGCCCTACGACCCAGCAATTGCACTGTTGGGGATTTACCCCAAAGATACAAATGCAATGAAACGCCGGGACACCTGCACCCCGATGTTTCTAGCAGCAATGGCCACGATAGCCAAACTGTGGAAGGAGCCTCGGTGTCCAACGAAAGATGAATGGATAAAGAAGATGTGGTTTATGTATACAATGGAATATTACTCAGCTATTAGAAATGACAAATACCCACCATTTGCTTCAACGTGGATGGAACTGGAGGGTATTATGCTGAGTGAAGTAAGTCAGTCGGAGAAGGACAAACATTATATGTTCTCATTCATCTGGGGAATATAAATAATAGTGAAAGGGAAAATAAGGGAAGGGAGAAGAAATGTGTGGGAAATATCAGAAAGGGAGACAGAACATAAAGACTGCTAACTCTGGGAAACGAACTAGGGGTGGTAGAAGGGGAGGAGGGCGGGGGGTGGGAGTGAATGGGTGACGGGCACTGGGTGTTATTCTGTATGTTAGTAAATTGAACACCAATAAAAAAATAAATTAAAAAAAAAATAAATAAATCA	N	.	PASS	PRECISE;SVMETHOD=Snifflesv1.0.12;CHR2=chr21;END=31355559;STD_quant_start=3.135815;STD_quant_stop=1.545603;Kurtosis_quant_start=9.066096;Kurtosis_quant_stop=12.801056;SVTYPE=DEL;SUPTYPE=AL,SR;SVLEN=-2426;STRANDS=+-;STRANDS2=16,21,16,21;RE=37;REF_strand=55,65;Strandbias_pval=0.85126;AF=0.235669	GT:DR:DV	0/0:120:37
chr21	31364721	73325	AGACAGGGATCCCTGGGTGGCGCAGCGGTTTAGCGCCTGCCTTTGGCCCAGGGCGCGATCCTGGAGACCCAGGATCGAATCCCACGTCGGGCTCCCGGTGCATGGAGCCTGCTTCTCCCTCTGCCTGTGTCTCTGCCTCTCTCTCTCTCTGTGTGCCTATCATAAATAAATAATAATAATAAAAAAAATAGCC	N	.	PASS	PRECISE;SVMETHOD=Snifflesv1.0.12;CHR2=chr21;END=31364914;STD_quant_start=2.557042;STD_quant_stop=2.201398;Kurtosis_quant_start=-2.099280;Kurtosis_quant_stop=-2.003409;SVTYPE=DEL;SUPTYPE=AL;SVLEN=-193;STRANDS=+-;STRANDS2=15,12,15,12;RE=27;REF_strand=48,44;Strandbias_pval=0.828328;AF=0.226891	GT:DR:DV	0/0:92:27
chr21	31385538	73326	N	AAATAGCCATTCTCGGGGGGATCCTGTCGTGGTCGCAGCGGTTTGGCGTCCTGCCTTTGGCCCAGGGCGCGGTCCTGGAGAACCCGGGATCGAATCCCACGTCGGGCTCCCGGTGTGCGATGGAGCCTGCTTCTCCCCTCTGCCTGTTGTCTCTGCCTCCTCTCTCTCTCTCTCTCTCTGTGACTATCATAATAAATAAAAAAAAATTAAACAAAA	.	PASS	PRECISE;SVMETHOD=Snifflesv1.0.12;CHR2=chr21;END=31385543;STD_quant_start=3.190896;STD_quant_stop=4.824182;Kurtosis_quant_start=4.317155;Kurtosis_quant_stop=5.287106;SVTYPE=INS;SUPTYPE=AL;SVLEN=211;STRANDS=+-;STRANDS2=12,11,12,11;RE=23;REF_strand=39,44;Strandbias_pval=0.81407;AF=0.216981	GT:DR:DV	0/0:83:23
chr21	31397579	73327	TGTGTGTGTGTGTGTGTGTGTGTGTGTGTGT	N	.	PASS	PRECISE;SVMETHOD=Snifflesv1.0.12;CHR2=chr21;END=31397610;STD_quant_start=4.711688;STD_quant_stop=4.494441;Kurtosis_quant_start=-1.889618;Kurtosis_quant_stop=-1.840472;SVTYPE=DEL;SUPTYPE=AL;SVLEN=-31;STRANDS=+-;STRANDS2=8,6,8,6;RE=14;REF_strand=36,38;Strandbias_pval=0.771693;AF=0.159091	GT:DR:DV	0/0:74:14
chr21	31400802	73328	N	ATACGAATAAGTAATAACGACAAAAGACCAAGAAAAAAGAAAAGAACAGAAAGAAAAGAAAGTT	.	PASS	PRECISE;SVMETHOD=Snifflesv1.0.12;CHR2=chr21;END=31400825;STD_quant_start=7.137051;STD_quant_stop=7.782191;Kurtosis_quant_start=5.055934;Kurtosis_quant_stop=2.876246;SVTYPE=INS;SUPTYPE=AL;SVLEN=34;STRANDS=+-;STRANDS2=12,21,12,21;RE=33;REF_strand=34,46;Strandbias_pval=0.674334;AF=0.292035	GT:DR:DV	0/0:80:33
chr21	31401033	73329	TACAGGGATCCCTGGGTGGCGCAGCGGTTTGGCGCCTGCCTTTGGCCCAGGGCGCGATCCTGGAGACCCGGGATCGAATCCCACATCAGGCTCCCGGTGCATGGAGCCTGCTTCTCCCTCTGCCTGTGTCTCTGCCTCTCTCTCTCTCTCTCTCTCTCTCTCTCTCTCTGTGACTATCATAAATAAATTTAAAAAATTAAAAAAAAAAAAAAAAAAGAAA	N	.	PASS	PRECISE;SVMETHOD=Snifflesv1.0.12;CHR2=chr21;END=31401247;STD_quant_start=3.906310;STD_quant_stop=2.072751;Kurtosis_quant_start=5.901535;Kurtosis_quant_stop=-1.546189;SVTYPE=DEL;SUPTYPE=AL;SVLEN=-214;STRANDS=+-;STRANDS2=25,30,25,30;RE=55;REF_strand=33,46;Strandbias_pval=0.724627;AF=0.410448	GT:DR:DV	0/1:79:55
chr21	31401660	73330	N	CTATATCTATATATATTATATATATATATCTATATATAT	.	PASS	PRECISE;SVMETHOD=Snifflesv1.0.12;CHR2=chr21;END=31401660;STD_quant_start=1.270001;STD_quant_stop=3.641163;Kurtosis_quant_start=3.388735;Kurtosis_quant_stop=6.539535;SVTYPE=INS;SUPTYPE=AL;SVLEN=38;STRANDS=+-;STRANDS2=28,34,28,34;RE=62;REF_strand=34,49;Strandbias_pval=0.734545;AF=0.427586	GT:DR:DV	0/1:83:62
chr21	31410518	73331	AAATAAATAAATCTTTTTTTTTTTTTTTAGTTTTTTTTTTTTAGG	N	.	PASS	PRECISE;SVMETHOD=Snifflesv1.0.12;CHR2=chr21;END=31410563;STD_quant_start=2.555271;STD_quant_stop=1.111438;Kurtosis_quant_start=-1.997274;Kurtosis_quant_stop=-1.693648;SVTYPE=DEL;SUPTYPE=AL;SVLEN=-45;STRANDS=+-;STRANDS2=14,21,14,21;RE=35;REF_strand=49,61;Strandbias_pval=0.698099;AF=0.241379	GT:DR:DV	0/0:110:35
chr21	31414676	73332	N	TAAGGCAAGATGGACTTAGGGTACATGGGTTGGCGATAGTGGTTTTAGGCTTCACTCCCTTTGGCAAGGACGAGATCTGCGATGACACAGGATTGAGGCATCTAAAGCTGGATACAGGCTTTGCACTGAGAGCCTGCTTCCTCCTCTCTATCTCTATATCTCTCTCTATGTGTGTACTATCATAAATAATATTAAACTAATTTATCCTAAAAACACATTA	.	PASS	PRECISE;SVMETHOD=Snifflesv1.0.12;CHR2=chr21;END=31414684;STD_quant_start=0.966092;STD_quant_stop=5.416026;Kurtosis_quant_start=3.492936;Kurtosis_quant_stop=3.904633;SVTYPE=INS;SUPTYPE=AL;SVLEN=201;STRANDS=+-;STRANDS2=14,17,14,17;RE=31;REF_strand=54,49;Strandbias_pval=0.541613;AF=0.231343	GT:DR:DV	0/0:103:31
chr21	31467103	73333	N	<DEL>	.	PASS	PRECISE;SVMETHOD=Snifflesv1.0.12;CHR2=chr21;END=31470785;STD_quant_start=1.140175;STD_quant_stop=1.264911;Kurtosis_quant_start=5.817600;Kurtosis_quant_stop=-0.291281;SVTYPE=DEL;SUPTYPE=SR;SVLEN=-3682;STRANDS=+-;STRANDS2=8,8,8,8;RE=16;REF_strand=65,61;Strandbias_pval=1;AF=0.112676	GT:DR:DV	0/0:126:16
chr21	31472574	73334	N	CGGAAACAGGGATCATGGGTGCATTTGACAGCGGGTTGAGCGCCTGCCTGGCCCAGGGCACGATCCTGGAGACCCGGACGAGTCCCACGTCGGGGGGCTCCCGGTGCATTGGCGCCTGCTTCTCCCTCTGCCTGTTGTCTCTGCCCTCTCTCTCCTCTCTCTCTCCCTGTGACTATCATCAATAATAAAAAAAATTTTAAAAAAAAAACAG	.	PASS	PRECISE;SVMETHOD=Snifflesv1.0.12;CHR2=chr21;END=31472577;STD_quant_start=2.729469;STD_quant_stop=7.845381;Kurtosis_quant_start=1.029439;Kurtosis_quant_stop=2.181397;SVTYPE=INS;SUPTYPE=AL;SVLEN=209;STRANDS=+-;STRANDS2=18,22,18,22;RE=40;REF_strand=73,59;Strandbias_pval=0.281303;AF=0.232558	GT:DR:DV	0/0:132:40
chr21	31473840	73335	AAAAGGAGGAGGTGAAAAAAAGTAAAATAAATAAAATTAAATTTAAAAATTTA	N	.	PASS	PRECISE;SVMETHOD=Snifflesv1.0.12;CHR2=chr21;END=31473893;STD_quant_start=0.623610;STD_quant_stop=0.881917;Kurtosis_quant_start=-0.823986;Kurtosis_quant_stop=-1.033387;SVTYPE=DEL;SUPTYPE=AL;SVLEN=-53;STRANDS=+-;STRANDS2=15,22,15,22;RE=37;REF_strand=67,58;Strandbias_pval=0.191991;AF=0.228395	GT:DR:DV	0/0:125:37
chr21	31474406	73336	TTTTTTTCTTTTTTTTTTAAATAAATATTTTTTTTTAATTCTTATTTATTTATGATAGTCACAGAGAGAGAAAGAGAGAGAGGCAGAGACATAGGCAGAGGGAGAAGCAGGCTCCATGCACCGGGAGCCCGACGTGGGATTCGATCCCTGGTCTCCAGGATCGCGCCCTGGGCCAAAGGCAGGCGCCAAACCGCTGCGCCACCCAGGGATCCCTC	N	.	PASS	PRECISE;SVMETHOD=Snifflesv1.0.12;CHR2=chr21;END=31474618;STD_quant_start=1.960129;STD_quant_stop=0.000000;Kurtosis_quant_start=3.325027;Kurtosis_quant_stop=-1.541226;SVTYPE=DEL;SUPTYPE=AL;SVLEN=-212;STRANDS=+-;STRANDS2=15,24,15,24;RE=39;REF_strand=69,61;Strandbias_pval=0.143908;AF=0.230769	GT:DR:DV	0/0:130:39
chr21	31474846	73337	AAAAAAATAAAATAAAAATAAAAATAAAAATAAAAATAAAAATAAAAATAAAATAAACAAAAAAATTTTAAG	N	.	PASS	PRECISE;SVMETHOD=Snifflesv1.0.12;CHR2=chr21;END=31474918;STD_quant_start=0.000000;STD_quant_stop=0.377964;Kurtosis_quant_start=1.980799;Kurtosis_quant_stop=4.778749;SVTYPE=DEL;SUPTYPE=AL;SVLEN=-72;STRANDS=+-;STRANDS2=16,26,16,26;RE=42;REF_strand=66,62;Strandbias_pval=0.155677;AF=0.247059	GT:DR:DV	0/0:128:42
chr21	31495992	73338	N	AAAGAAAAGAAGATAAGAAAGAGAATAAAAAAAAAGAAAGAAAGGAAAAGAAAGAAAGAAGAAAGAAGAAAGAAGAATAAGAAAGATAAGAAAAGAAAGAAAAGAAGAAGAAAAAAGAAAGAAGTAGAAGAGAAGAGAA	.	FAIL_NOTPRECISE	IMPRECISE;SVMETHOD=Snifflesv1.0.12;CHR2=chr21;END=31496012;STD_quant_start=27.123790;STD_quant_stop=42.574640;Kurtosis_quant_start=6.243754;Kurtosis_quant_stop=-0.721286;SVTYPE=INS;SUPTYPE=AL;SVLEN=90;STRANDS=+-;STRANDS2=1,12,1,12;RE=13;REF_strand=43,32;Strandbias_pval=0.00163231;AF=0.147727	GT:DR:DV	0/0:75:13
chr21	31515714	73339	ATACATATATATATATATATATATATGTATA	N	.	PASS	PRECISE;SVMETHOD=Snifflesv1.0.12;CHR2=chr21;END=31515763;STD_quant_start=1.095445;STD_quant_stop=1.264911;Kurtosis_quant_start=3.562021;Kurtosis_quant_stop=0.732947;SVTYPE=DEL;SUPTYPE=AL;SVLEN=-49;STRANDS=+-;STRANDS2=9,7,9,7;RE=16;REF_strand=41,53;Strandbias_pval=0.420098;AF=0.145455	GT:DR:DV	0/0:94:16
chr21	31518363	73340	N	CTCGTTCACGTGTTGTGCATCTTCCGCTCTTCGTTTTTACTACTTTTTCAAATACTCCCTCCCTTCCGCTCCCGGCTCCTTCTTCTGACAGATGGCCCACCGGCAGCCCGGCGTTGCTCCTGCCG	.	FAIL_GAP	PRECISE;SVMETHOD=Snifflesv1.0.12;CHR2=chr21;END=31518366;STD_quant_start=0.482243;STD_quant_stop=6.274719;Kurtosis_quant_start=-0.491044;Kurtosis_quant_stop=-1.142240;SVTYPE=INS;SUPTYPE=AL;SVLEN=117;STRANDS=+-;STRANDS2=34,52,34,52;RE=86;REF_strand=34,52;Strandbias_pval=1;AF=0.5	GT:DR:DV	0/1:86:86
chr21	31534085	73341	N	TCGAGGCTGTGTGGTGGGTTGGTTAGGTGGGGGGGGCGGCGGGCGGT	.	FAIL_NOTPRECISE	IMPRECISE;SVMETHOD=Snifflesv1.0.12;CHR2=chr21;END=31534097;STD_quant_start=21.206131;STD_quant_stop=24.062419;Kurtosis_quant_start=1.146927;Kurtosis_quant_stop=1.156683;SVTYPE=INS;SUPTYPE=AL;SVLEN=64;STRANDS=+-;STRANDS2=7,5,7,5;RE=12;REF_strand=45,50;Strandbias_pval=0.549138;AF=0.11215	GT:DR:DV	0/0:95:12
chr21	31544227	73342	N	GCCTGCGCCCGCAGCAGCGGAGGAGCGCCGAGCCCACGCAGCCGCCGCGGGGCCGGAGCCGAACCCGGAGGCGGCGATGGAGGGCGTCCGCAGCACCGGACCTGTCCTACAGCCGCTGGAGCGACGAAGGTAGGGCAGCCGCCTGCTATGTCGGGCTCCCCGGCCCCGCCCCTCTCCCCGCGCCCGCCCCGCGTCGCACCCGGCCGCGAGCAGCGGGCTCCGCGCTGGGGAAGACGGCGTGTCCGCGCCCCGGACCCGGGCGGCCCCCGCGACACCCCCGCCACGCCGCGTCCGGGAGCGAGGGGAGGGGGAGCCGGAGGCGGAGCGGGAAGCCGGAGCCCGAGCGGGGGGGTCCTCTACACCTCGCGGGGCAGAGCCGGCGACGAGGGCCCCGGGCCCCGGGCCCGCGAGCCTGCCTCCGCCCCCCCACCCCCCCGGCCCAGTCCAGCCCCGCCCCCGCCTCGCCTGCGGTGGCCCCGGCGCGCGTGGCCGCACTAGGGGAGCGCTGGTAGGGGCTGGGGCGGGCCGGCCGGGGGCGGCGGGGCGCCCCGCGGCGGGGGCAGGCGAGTGGCGGCAGGCGAGGGGGCCCAGCGTGGCGGCCGCGGGCCCCCGGAGCGCTGGCGGCGTGGGCGGCTGGGGCGGAGCGGGCTCCTGGGGCGGAGGGGGCGGGGCGGCGGGGGCGGCGGGGCTCCGGGGGGGGGCCGGCGTGGGGGGGGGGGGGGGGGGGGGGCCGGGGGCTGGGGTCGGCGGG	.	FAIL_GAP	PRECISE;SVMETHOD=Snifflesv1.0.12;CHR2=chr21;END=31544227;STD_quant_start=0.547723;STD_quant_stop=7.861298;Kurtosis_quant_start=1.111373;Kurtosis_quant_stop=-0.655121;SVTYPE=INS;SUPTYPE=AL,SR;SVLEN=1469;STRANDS=+-;STRANDS2=13,8,13,8;RE=21;REF_strand=0,0;Strandbias_pval=1;AF=1	GT:DR:DV	1/1:0:21
chr21	31591896	73343	GGGCCCAGAGGCTTCTTGGGTTCTCAGTCCCATTTTGTCCCCTGCAAGCTGGAGACCTGGGCTACTCTAGCTTTCTGGAAAACGCCCTCATGTGTTAGGTGCTGTGCTTGTGCTAGGCGTGCAGCAGGGGGGTTGGACCTTAACCCTCTCTGGGGGCAGGAGGACCATGCAAAGGATGCAGACACTGGGGTAGAGTCAGGCCCTAGCTGCTTCAGCCTTTCCCCAGGGCCACCTCCTCTGGGCACCATAGCTG	N	.	FAIL_NOTPRECISE	IMPRECISE;SVMETHOD=Snifflesv1.0.12;CHR2=chr21;END=31592133;STD_quant_start=36.207241;STD_quant_stop=33.037857;Kurtosis_quant_start=-1.998393;Kurtosis_quant_stop=-0.892194;SVTYPE=DEL;SUPTYPE=AL;SVLEN=-237;STRANDS=+-;STRANDS2=23,33,23,33;RE=56;REF_strand=42,55;Strandbias_pval=0.865704;AF=0.366013	GT:DR:DV	0/1:97:56
chr21	31606056	73344	NNNNNNNNNNNNNNNNNNNNNNNNNNNNNNNNNNNNNNNNNNNNNNNNNNNNNNNNNNNNNN	N	.	FAIL_GAP	PRECISE;SVMETHOD=Snifflesv1.0.12;CHR2=chr21;END=31606122;STD_quant_start=0.000000;STD_quant_stop=3.847642;Kurtosis_quant_start=2.108811;Kurtosis_quant_stop=-0.132368;SVTYPE=DEL;SUPTYPE=AL,NR;SVLEN=-66;STRANDS=+-;STRANDS2=51,41,51,41;RE=92;REF_strand=52,43;Strandbias_pval=1;AF=0.491979	GT:DR:DV	0/1:95:92
chr21	31616273	73345	GCCCCGCACTTGCCCCAACCTCCGATCTGTAATGTAACCGCCATACAGATAACCCAACGCTCATCGGGTTCCATTGAACACGGAATCGCCAATGATGTACGCGGGGATGGCCGGGCGACACGTTCTAGCAGGTCGTCGTCGCAGGAACTCGTACGGCCCTTGACTCGCTAAACATGCCCTCCCCACGTTAAACCCCCCAACGCCCCCTCCCGTT	N	.	PASS	PRECISE;SVMETHOD=Snifflesv1.0.12;CHR2=chr21;END=31616498;STD_quant_start=3.127299;STD_quant_stop=0.000000;Kurtosis_quant_start=5.103198;Kurtosis_quant_stop=9.004381;SVTYPE=DEL;SUPTYPE=AL;SVLEN=-225;STRANDS=+-;STRANDS2=45,55,45,55;RE=100;REF_strand=53,58;Strandbias_pval=0.782314;AF=0.473934	GT:DR:DV	0/1:111:100
chr21	31631083	73346	AAAAATACCTGAAGGGGATCCCTGGGTGGCGCAGCGGTTTGGCGCCTGCCTTTGGCCCAGGGCGCGATCCTGGAGATCCGGGATCAAATCCCACGTCGGGCTCCCGGTGTATGGAGCCTGCTTCTCCCTCTGCCTGTGTCTCTGCCTCTCTCTCTCTCTCTCTCTATGTGACTATCATAAATAAATTTAAAAAAAGATTAAAAAAAAAA	N	.	PASS	PRECISE;SVMETHOD=Snifflesv1.0.12;CHR2=chr21;END=31631293;STD_quant_start=1.608169;STD_quant_stop=1.965215;Kurtosis_quant_start=11.892540;Kurtosis_quant_stop=2.674359;SVTYPE=DEL;SUPTYPE=AL;SVLEN=-210;STRANDS=+-;STRANDS2=27,32,27,32;RE=59;REF_strand=47,47;Strandbias_pval=0.622481;AF=0.385621	GT:DR:DV	0/1:94:59
chr21	31670692	73347	N	AACGCTTTCTATTTGTTACTTTCTTAGGTTACCAGGTCCTTCTCTCAACTACCTGGGATTATGCCCGCCAATACTACAACCATATAATTGAAAAAAAAAAAAAAAA	.	PASS	PRECISE;SVMETHOD=Snifflesv1.0.12;CHR2=chr21;END=31670695;STD_quant_start=1.914854;STD_quant_stop=3.617089;Kurtosis_quant_start=18.955422;Kurtosis_quant_stop=4.723426;SVTYPE=INS;SUPTYPE=AL;SVLEN=103;STRANDS=+-;STRANDS2=20,28,20,28;RE=48;REF_strand=31,45;Strandbias_pval=1;AF=0.387097	GT:DR:DV	0/1:76:48
chr21	31678575	73348	N	TAACACTGACTTTTCAAAAAAAAAAACTAAA	.	PASS	PRECISE;SVMETHOD=Snifflesv1.0.12;CHR2=chr21;END=31678574;STD_quant_start=0.408248;STD_quant_stop=2.321398;Kurtosis_quant_start=-1.396142;Kurtosis_quant_stop=-0.923165;SVTYPE=INS;SUPTYPE=AL;SVLEN=33;STRANDS=+-;STRANDS2=17,20,17,20;RE=37;REF_strand=42,46;Strandbias_pval=1;AF=0.296	GT:DR:DV	0/0:88:37
chr21	31682118	73349	NNNNNNNNNNNNNNNNNNNNNNNNNNNNNNNNNNNNNNNNNN	N	.	FAIL_GAP	PRECISE;SVMETHOD=Snifflesv1.0.12;CHR2=chr21;END=31682155;STD_quant_start=0.000000;STD_quant_stop=1.789995;Kurtosis_quant_start=1.900851;Kurtosis_quant_stop=-0.031079;SVTYPE=DEL;SUPTYPE=AL,NR;SVLEN=-37;STRANDS=+-;STRANDS2=51,47,51,47;RE=98;REF_strand=52,52;Strandbias_pval=0.780204;AF=0.485149	GT:DR:DV	0/1:104:98
chr21	31701631	73350	AGGGAGGGAGGGAGAGAGGGAGGGAGGGAGAGAGGGAGGGAGGGAGAG	N	.	PASS	PRECISE;SVMETHOD=Snifflesv1.0.12;CHR2=chr21;END=31701685;STD_quant_start=1.483240;STD_quant_stop=2.556039;Kurtosis_quant_start=-0.108674;Kurtosis_quant_stop=-0.368462;SVTYPE=DEL;SUPTYPE=AL;SVLEN=-54;STRANDS=+-;STRANDS2=16,15,16,15;RE=31;REF_strand=35,54;Strandbias_pval=0.29247;AF=0.258333	GT:DR:DV	0/0:89:31
chr21	31767819	73351	N	<DEL/INV>	.	PASS	PRECISE;SVMETHOD=Snifflesv1.0.12;CHR2=chr21;END=31768188;STD_quant_start=0.672022;STD_quant_stop=0.439941;Kurtosis_quant_start=-0.770715;Kurtosis_quant_stop=14.822526;SVTYPE=DEL/INV;SUPTYPE=NR;SVLEN=-369;STRANDS=+-;STRANDS2=31,32,31,32;RE=63;REF_strand=39,42;Strandbias_pval=1;AF=0.4375	GT:DR:DV	0/1:81:63
chr21	31768883	73352	N	CCCCCCTCTTTAAAACTCAGGTTGCCTGTCCCCTTCCCTTGACGCCTCTCTGTTCGCCTC	.	FAIL_GAP	PRECISE;SVMETHOD=Snifflesv1.0.12;CHR2=chr21;END=31768883;STD_quant_start=0.000000;STD_quant_stop=2.532713;Kurtosis_quant_start=4.472826;Kurtosis_quant_stop=35.951958;SVTYPE=INS;SUPTYPE=AL;SVLEN=61;STRANDS=+-;STRANDS2=37,46,37,46;RE=83;REF_strand=37,46;Strandbias_pval=1;AF=0.5	GT:DR:DV	0/1:83:83
chr21	31776736	73353	AATAAATAAAATCTTTTTTTTTTTTTTTTTTTTTTTAATTTTTATTTATTTATGATAGTCACACAGAGAGAGAGAGAGAGAGGCAGAGACACAGGCAGAGGGAGAAGCAGGCTCCATGCACCGGGAGCCCGATGTGGGATTCGATCCCGGGTCTCCAGGATCGCGCCCTGGGCCAAAGGCAGGCGCTAAACCGCTGCGCCACCCAGGGATCCCTC	N	.	PASS	PRECISE;SVMETHOD=Snifflesv1.0.12;CHR2=chr21;END=31776951;STD_quant_start=2.074692;STD_quant_stop=2.176954;Kurtosis_quant_start=9.612164;Kurtosis_quant_stop=8.292851;SVTYPE=DEL;SUPTYPE=AL;SVLEN=-215;STRANDS=+-;STRANDS2=25,22,25,22;RE=47;REF_strand=44,42;Strandbias_pval=0.857485;AF=0.353383	GT:DR:DV	0/1:86:47
chr21	31810693	73354	N	GGAAGATCACTAGTAAGGAGGCTGACTCGACCCAATAAAAAAATAAAAAACAAATCTAAACCA	.	FAIL_NOTPRECISE	IMPRECISE;SVMETHOD=Snifflesv1.0.12;CHR2=chr21;END=31810714;STD_quant_start=6.313251;STD_quant_stop=25.773741;Kurtosis_quant_start=-0.232324;Kurtosis_quant_stop=-1.341662;SVTYPE=INS;SUPTYPE=AL;SVLEN=61;STRANDS=+-;STRANDS2=3,25,3,25;RE=28;REF_strand=43,53;Strandbias_pval=0.000781799;AF=0.225806	GT:DR:DV	0/0:96:28
chr21	31843217	73355	TTTCTTTCTTTCTTTCTTTCTTTCTTTCTTTCTTTCTTTCTTTCTTTCTTTCTTTCTT	N	.	PASS	PRECISE;SVMETHOD=Snifflesv1.0.12;CHR2=chr21;END=31843274;STD_quant_start=3.397860;STD_quant_stop=3.954284;Kurtosis_quant_start=-1.404589;Kurtosis_quant_stop=-1.385680;SVTYPE=DEL;SUPTYPE=AL;SVLEN=-57;STRANDS=+-;STRANDS2=10,13,10,13;RE=23;REF_strand=46,41;Strandbias_pval=0.48623;AF=0.209091	GT:DR:DV	0/0:87:23
chr21	31860074	73356	N	TATTCGACTTCTTCTGTCTCGTTCTTTCTTTATTTTTTTTTTCTTTTCTTTGCTTCCGTTTTTCTTGTTCTTCTTTCTTCGTGCTTTCTTATTGTATTTATTTATTTTTTTGT	.	PASS	PRECISE;SVMETHOD=Snifflesv1.0.12;CHR2=chr21;END=31860088;STD_quant_start=1.732051;STD_quant_stop=5.000000;Kurtosis_quant_start=4.171733;Kurtosis_quant_stop=16.353337;SVTYPE=INS;SUPTYPE=AL;SVLEN=95;STRANDS=+-;STRANDS2=24,29,24,29;RE=53;REF_strand=47,45;Strandbias_pval=0.605113;AF=0.365517	GT:DR:DV	0/1:92:53
chr21	31867296	73357	N	GTGTCTTTCTTCTTTCTTCTTCTCTTTTCTTTCGTTTCGTTCTTTCTTCTTC	.	PASS	PRECISE;SVMETHOD=Snifflesv1.0.12;CHR2=chr21;END=31867305;STD_quant_start=3.615443;STD_quant_stop=5.891883;Kurtosis_quant_start=3.519724;Kurtosis_quant_stop=0.909386;SVTYPE=INS;SUPTYPE=AL;SVLEN=44;STRANDS=+-;STRANDS2=13,15,13,15;RE=28;REF_strand=40,46;Strandbias_pval=1;AF=0.245614	GT:DR:DV	0/0:86:28
chr21	32025362	73358	N	<DEL/INV>	.	PASS	PRECISE;SVMETHOD=Snifflesv1.0.12;CHR2=chr21;END=32025707;STD_quant_start=0.000000;STD_quant_stop=0.000000;Kurtosis_quant_start=3.614057;Kurtosis_quant_stop=12.358488;SVTYPE=DEL/INV;SUPTYPE=NR;SVLEN=-345;STRANDS=+-;STRANDS2=27,9,25,11;RE=34;REF_strand=40,21;Strandbias_pval=0.37118;AF=0.357895	GT:DR:DV	0/1:61:34
chr21	32025362	73359	N	CCCCAACGGCTGGGCCCAGGGGAGACGCTGG	.	FAIL_GAP	PRECISE;SVMETHOD=Snifflesv1.0.12;CHR2=chr21;END=32025365;STD_quant_start=0.447214;STD_quant_stop=2.549510;Kurtosis_quant_start=2.918926;Kurtosis_quant_stop=1.822568;SVTYPE=INS;SUPTYPE=AL;SVLEN=31;STRANDS=+-;STRANDS2=10,7,10,7;RE=17;REF_strand=40,21;Strandbias_pval=0.775644;AF=0.217949	GT:DR:DV	0/0:61:17
chr21	32025939	73360	N	GGGAGGGGGGCGGGGCTTGCGGGGCGGGTCTGGAAGGACAGGGCAGTCGGATTG	.	FAIL_NOTPRECISE	IMPRECISE;SVMETHOD=Snifflesv1.0.12;CHR2=chr21;END=32025947;STD_quant_start=27.232334;STD_quant_stop=18.601075;Kurtosis_quant_start=3.725950;Kurtosis_quant_stop=-1.250252;SVTYPE=INS;SUPTYPE=AL;SVLEN=55;STRANDS=+-;STRANDS2=10,10,10,10;RE=19;REF_strand=44,28;Strandbias_pval=0.444693;AF=0.208791	GT:DR:DV	0/0:72:19
chr21	32052728	73361	N	GGGTTCTTTTTTTCTTTTCTTTCTTCTTTCTTTCTTTAT	.	PASS	PRECISE;SVMETHOD=Snifflesv1.0.12;CHR2=chr21;END=32052737;STD_quant_start=3.475187;STD_quant_stop=8.147675;Kurtosis_quant_start=0.696680;Kurtosis_quant_stop=-0.347642;SVTYPE=INS;SUPTYPE=AL;SVLEN=36;STRANDS=+-;STRANDS2=14,12,14,12;RE=26;REF_strand=41,48;Strandbias_pval=0.511272;AF=0.226087	GT:DR:DV	0/0:89:26
chr21	32086821	73362	AAAAGATAACTACAAGTGGGATCCCTGGGTGGCGCAACGGTATGGCGCCTGCCTATGGCCCAGGGCTCGATCCTGGAGACCCAGGATCAAATCCCACTTCGGGCTCCCGGTGCATGGAGCCTGCTTCTCCCTCTGCCTGTGTCTCTGCCTCTCTCTCTCTCTCTGTGCCTATCATAAATAAATAATAAAAAAAAAAAATTAAAAAA	N	.	PASS	PRECISE;SVMETHOD=Snifflesv1.0.12;CHR2=chr21;END=32087031;STD_quant_start=2.818589;STD_quant_stop=2.645751;Kurtosis_quant_start=0.669832;Kurtosis_quant_stop=-1.313697;SVTYPE=DEL;SUPTYPE=AL;SVLEN=-210;STRANDS=+-;STRANDS2=21,16,21,16;RE=37;REF_strand=62,55;Strandbias_pval=0.709694;AF=0.24026	GT:DR:DV	0/0:117:37
chr21	32090082	73363	N	TTGGTTTTTCTTTTTTTTTTTAATATTTTATTTTATTTAATCATGAGAGGAGAGAGAGGCAGAGGGAGCCGCAGGCTCCATGCAGGGAGCCCGCTGTGGGACTCGATCCTGGGACTCCAGGATCACGCCCTGGGCCACAGGAGGCCTAAAACCACGGAGCCACCCAGGGATCCCTAAATAGGGG	.	PASS	PRECISE;SVMETHOD=Snifflesv1.0.12;CHR2=chr21;END=32090086;STD_quant_start=1.565248;STD_quant_stop=4.438468;Kurtosis_quant_start=8.303369;Kurtosis_quant_stop=5.391506;SVTYPE=INS;SUPTYPE=AL;SVLEN=180;STRANDS=+-;STRANDS2=21,19,21,19;RE=40;REF_strand=55,49;Strandbias_pval=1;AF=0.277778	GT:DR:DV	0/0:104:40
chr21	32092034	73364	TCAAAATCAGACTTAAAAAAAAAAAAAAAAAC	N	.	PASS	PRECISE;SVMETHOD=Snifflesv1.0.12;CHR2=chr21;END=32092065;STD_quant_start=2.366432;STD_quant_stop=2.701851;Kurtosis_quant_start=-0.793688;Kurtosis_quant_stop=-0.867263;SVTYPE=DEL;SUPTYPE=AL;SVLEN=-31;STRANDS=+-;STRANDS2=8,6,8,6;RE=14;REF_strand=54,50;Strandbias_pval=0.781397;AF=0.118644	GT:DR:DV	0/0:104:14
chr21	32092158	73365	TATATTCATCCTTTTTTTTTTTTTTAAATTTTTATTTATTTATGATAGTCACACAGAGAGAAAGAGAGAGAGGCAGAGACACAGGCAGAGGGAGAAGCAGGCTCCACGCACCAGGAGCCCGACGTGGGATTCGATCCCAGGTCTCCAGGATCGCGCCCTGGGCCAAAGGCAGGCGCCAAACCGCTGCGCCACCCAGGGATCCC	N	.	PASS	PRECISE;SVMETHOD=Snifflesv1.0.12;CHR2=chr21;END=32092361;STD_quant_start=1.414214;STD_quant_stop=1.269296;Kurtosis_quant_start=8.596524;Kurtosis_quant_stop=11.470306;SVTYPE=DEL;SUPTYPE=AL;SVLEN=-203;STRANDS=+-;STRANDS2=22,15,22,15;RE=37;REF_strand=58,52;Strandbias_pval=0.568108;AF=0.251701	GT:DR:DV	0/0:110:37
chr21	32120829	73366	N	AAAAATTAAAATTACAATAAAATAACATCAAAAT	.	PASS	PRECISE;SVMETHOD=Snifflesv1.0.12;CHR2=chr21;END=32120831;STD_quant_start=9.343447;STD_quant_stop=7.854935;Kurtosis_quant_start=0.920482;Kurtosis_quant_stop=-0.861035;SVTYPE=INS;SUPTYPE=AL;SVLEN=32;STRANDS=+-;STRANDS2=6,6,6,6;RE=12;REF_strand=47,37;Strandbias_pval=0.76247;AF=0.125	GT:DR:DV	0/0:84:12
chr21	32177811	73367	N	AGAGCGCGCCGTCAGCTCCGTCGGTAGAGCATGCAGACTCTTAAAATGCGTA	.	PASS	PRECISE;SVMETHOD=Snifflesv1.0.12;CHR2=chr21;END=32177824;STD_quant_start=3.351909;STD_quant_stop=4.543903;Kurtosis_quant_start=4.052340;Kurtosis_quant_stop=7.434497;SVTYPE=INS;SUPTYPE=AL;SVLEN=52;STRANDS=+-;STRANDS2=12,22,12,22;RE=34;REF_strand=42,58;Strandbias_pval=0.547936;AF=0.253731	GT:DR:DV	0/0:100:34
chr21	32292207	73368	N	GACACAGAAATACAGAACAAGAACTGAAGAAAGACAGATAAGAAAAAAAAAGAAAAAGAAAAGAAAGAAAAAGGCGAAAC	.	FAIL_NOTPRECISE	IMPRECISE;SVMETHOD=Snifflesv1.0.12;CHR2=chr21;END=32292209;STD_quant_start=13.228757;STD_quant_stop=20.515848;Kurtosis_quant_start=1.099371;Kurtosis_quant_stop=2.578790;SVTYPE=INS;SUPTYPE=AL;SVLEN=73;STRANDS=+-;STRANDS2=1,13,1,13;RE=14;REF_strand=42,59;Strandbias_pval=0.0160279;AF=0.121739	GT:DR:DV	0/0:101:14
chr21	32356750	73369	N	TTTATCTTTTCCTTTCTTGCTTTTCGTTCTTCTTTCTTTCTCTTCTTTTCTTTTCT	.	FAIL_NOTPRECISE	IMPRECISE;SVMETHOD=Snifflesv1.0.12;CHR2=chr21;END=32356780;STD_quant_start=14.223220;STD_quant_stop=27.815463;Kurtosis_quant_start=-0.619580;Kurtosis_quant_stop=-0.072351;SVTYPE=INS;SUPTYPE=AL;SVLEN=60;STRANDS=+-;STRANDS2=14,2,14,2;RE=16;REF_strand=54,59;Strandbias_pval=0.0029123;AF=0.124031	GT:DR:DV	0/0:113:16
chr21	32363817	73370	CTAAACCGCTGAGCCACGCGAGCTGCCCATCTGTTGGTGTTTTTTTGGGTTTACACTGAATAATAAATTNNNNNNNNNNGAAGCAGCCTCCATACAGGGATCCCAACGCAGGACTTGATCCCGAGTCTCCAGGATCAGGCCCTGGGCTGAAGGCAGC	N	.	FAIL_NOTPRECISE	IMPRECISE;SVMETHOD=Snifflesv1.0.12;CHR2=chr21;END=32363969;STD_quant_start=16.062378;STD_quant_stop=15.812826;Kurtosis_quant_start=-2.061241;Kurtosis_quant_stop=-2.063444;SVTYPE=DEL;SUPTYPE=AL;SVLEN=-152;STRANDS=+-;STRANDS2=43,45,43,45;RE=88;REF_strand=48,53;Strandbias_pval=0.884698;AF=0.465608	GT:DR:DV	0/1:101:88
chr21	32441408	73371	TTTTATTTTTTATTTTTTATTTTTTTTTTTTTAAGGGCAGCCCCTTTTATTTTTTTAATTTTTTTTTTATGATAGTCACAGAGAGAGAGAGAGAGAGGCAGAGACACAGGCAGAGGGAGAAGCAGGCTCCATGCACTGGGAGCCCGACGTGGGATTCAATCCCGGGTCTCCAGGATCACGCCCTGGGCCAAAGGCAGGCGCCAAACCGCTGCGCCACCCAGGGATCCCCTTTAAAGA	N	.	PASS	PRECISE;SVMETHOD=Snifflesv1.0.12;CHR2=chr21;END=32441646;STD_quant_start=2.372684;STD_quant_stop=2.638743;Kurtosis_quant_start=21.666320;Kurtosis_quant_stop=7.569731;SVTYPE=DEL;SUPTYPE=AL;SVLEN=-238;STRANDS=+-;STRANDS2=28,27,28,27;RE=55;REF_strand=47,49;Strandbias_pval=0.866563;AF=0.364238	GT:DR:DV	0/1:96:55
chr21	32443280	73372	AGAAAATTATAATTATAAAAAAAAAAAAGAAAAAAAA	N	.	PASS	PRECISE;SVMETHOD=Snifflesv1.0.12;CHR2=chr21;END=32443317;STD_quant_start=2.894704;STD_quant_stop=2.435372;Kurtosis_quant_start=-1.870324;Kurtosis_quant_stop=-1.762913;SVTYPE=DEL;SUPTYPE=AL;SVLEN=-37;STRANDS=+-;STRANDS2=30,29,30,29;RE=59;REF_strand=49,47;Strandbias_pval=1;AF=0.380645	GT:DR:DV	0/1:96:59
chr21	32451973	73373	CTACCCAAAGCAATCTTTTTTTTTTTTTTTAATTTTTATTTATTTATGATAGTCACAGAGAGAGAGAGAGGCAGAGACACAGGCAGAGGGAGAAGCAGGCTCCATGCACCGGGAGCCCGACGTGGGACTCGATCCCGGGTCTCCAGGATCCCGCCCTGGGCCAAAGGCAGGCGCTAAACCACTGCGCCACCCAGGGATCC	N	.	PASS	PRECISE;SVMETHOD=Snifflesv1.0.12;CHR2=chr21;END=32452173;STD_quant_start=2.822719;STD_quant_stop=2.706027;Kurtosis_quant_start=5.664532;Kurtosis_quant_stop=-1.408362;SVTYPE=DEL;SUPTYPE=AL;SVLEN=-200;STRANDS=+-;STRANDS2=26,36,26,36;RE=62;REF_strand=42,53;Strandbias_pval=0.869412;AF=0.394904	GT:DR:DV	0/1:95:62
chr21	32469606	73374	N	CCTGATCCTGGAGACCCAGGACGAGTCCCGAA	.	PASS	PRECISE;SVMETHOD=Snifflesv1.0.12;CHR2=chr21;END=32469607;STD_quant_start=0.547723;STD_quant_stop=1.140175;Kurtosis_quant_start=6.074933;Kurtosis_quant_stop=-0.777077;SVTYPE=INS;SUPTYPE=AL;SVLEN=32;STRANDS=+-;STRANDS2=7,12,7,12;RE=19;REF_strand=40,43;Strandbias_pval=0.448855;AF=0.186275	GT:DR:DV	0/0:83:19
chr21	32479229	73375	N	AAAACAAGCCGGGGTGGGGATCCCCGGGTGGCGCAGCGGCTTTTGGCGACCTGCCTTTGGCCCAGGGCGATATACTGGGAGCCCCGGGATAGACTTCCAAAATCGGGCATCCCGGTGCAATCGGCGCCTCTTCTACCTCCGCAGTCTGTATCTGACTCTATCTCTCTATCGTGACACATGACATAAATAAATAACATTTAAAAAAAAAAAAATAAAAATAACATAAAAAAAA	.	PASS	PRECISE;SVMETHOD=Snifflesv1.0.12;CHR2=chr21;END=32479231;STD_quant_start=1.326130;STD_quant_stop=4.448944;Kurtosis_quant_start=-1.633091;Kurtosis_quant_stop=20.756107;SVTYPE=INS;SUPTYPE=AL;SVLEN=230;STRANDS=+-;STRANDS2=27,31,27,31;RE=58;REF_strand=39,46;Strandbias_pval=1;AF=0.405594	GT:DR:DV	0/1:85:58
chr21	32482099	73376	AAAAATGTCACTGAAAGCCAAAGAGACGGGATCCCTGGGTGGCGCAGCGGTTTGGCGCCTGCCTTTGGCCCAGGGCGCGATCCTGGAGACCCGGGATCGAATCCCACATCGGGCTCCCGGTGCATGGAGCCTGCTTCTCCCTCTGCCTGTGTCTCTGCCTCTCTCTCTCTCTCTGTGACTATCATAAATAAATAAATAAATAAATAAATAAATAAATAAATAAATAAATAAATAAATAAATAAATAAATAAATAAAAAAAG	N	.	PASS	PRECISE;SVMETHOD=Snifflesv1.0.12;CHR2=chr21;END=32482360;STD_quant_start=5.259911;STD_quant_stop=4.264014;Kurtosis_quant_start=-1.856285;Kurtosis_quant_stop=-1.798175;SVTYPE=DEL;SUPTYPE=AL,SR;SVLEN=-261;STRANDS=+-;STRANDS2=32,34,32,34;RE=66;REF_strand=43,45;Strandbias_pval=1;AF=0.428571	GT:DR:DV	0/1:88:66
chr21	32515597	73377	N	AAAAACCCGTCTCAAAAAAAAAAAAAAAAAAAAAAAAAA	.	PASS	PRECISE;SVMETHOD=Snifflesv1.0.12;CHR2=chr21;END=32515605;STD_quant_start=2.291288;STD_quant_stop=5.634714;Kurtosis_quant_start=4.194431;Kurtosis_quant_stop=4.420545;SVTYPE=INS;SUPTYPE=AL;SVLEN=46;STRANDS=+-;STRANDS2=21,19,21,19;RE=40;REF_strand=46,57;Strandbias_pval=0.457153;AF=0.27972	GT:DR:DV	0/0:103:40
chr21	32534210	73378	N	AAATTAATTCATCAACTAAAAAACAACATATTCAAAATAAAATAAATAAATAAATAAATAAAAAAAAAAAAAAAAG	.	PASS	PRECISE;SVMETHOD=Snifflesv1.0.12;CHR2=chr21;END=32534218;STD_quant_start=3.380617;STD_quant_stop=4.157609;Kurtosis_quant_start=5.469569;Kurtosis_quant_stop=8.093319;SVTYPE=INS;SUPTYPE=AL;SVLEN=68;STRANDS=+-;STRANDS2=13,16,13,16;RE=29;REF_strand=37,32;Strandbias_pval=0.508731;AF=0.295918	GT:DR:DV	0/0:69:29
chr21	32538542	73379	N	CCGCGCGTGGGTGCGATCCGGGTCTCCAGGATCGAGCCCGGGGCCAAAGGCCGGCGCTAAAACGCGCTGCGCCAGCCCAGGGAGCCT	.	PASS	PRECISE;SVMETHOD=Snifflesv1.0.12;CHR2=chr21;END=32538550;STD_quant_start=2.897367;STD_quant_stop=5.183476;Kurtosis_quant_start=-0.340564;Kurtosis_quant_stop=0.148699;SVTYPE=INS;SUPTYPE=AL;SVLEN=79;STRANDS=+-;STRANDS2=38,38,38,38;RE=76;REF_strand=38,38;Strandbias_pval=1;AF=0.5	GT:DR:DV	0/1:76:76
chr21	32547354	73380	AAAGAAAGAAAGAAAGAAAGAAAGAAAGAAAGAAAGAAAGAAAGAAAG	N	.	PASS	PRECISE;SVMETHOD=Snifflesv1.0.12;CHR2=chr21;END=32547406;STD_quant_start=1.769303;STD_quant_stop=2.386557;Kurtosis_quant_start=-1.160955;Kurtosis_quant_stop=-0.291384;SVTYPE=DEL;SUPTYPE=AL;SVLEN=-52;STRANDS=+-;STRANDS2=27,19,27,19;RE=46;REF_strand=40,35;Strandbias_pval=0.578525;AF=0.380165	GT:DR:DV	0/1:75:46
chr21	32556479	73381	N	AAAACAAAAAAAAAAAAAAAAAAAAAAAAAAAAAAAAAAAAAAAATAAAGGAGAAAAA	.	PASS	PRECISE;SVMETHOD=Snifflesv1.0.12;CHR2=chr21;END=32556485;STD_quant_start=2.611165;STD_quant_stop=3.729489;Kurtosis_quant_start=5.753736;Kurtosis_quant_stop=5.527734;SVTYPE=INS;SUPTYPE=AL;SVLEN=51;STRANDS=+-;STRANDS2=13,9,13,9;RE=22;REF_strand=34,29;Strandbias_pval=0.804604;AF=0.258824	GT:DR:DV	0/0:63:22
chr21	32566281	73382	N	TAGGGATCCCTGGGTGCCGCCGCAGCGGTTTTTGGCGCCTGCCTTTGGCACCGGGACATCATGAGACCCGGGATCGAATCCCACGTCGGGCTCCCGGTGCCTGGAGCCTGCTTCTCCCTCTGCTATGTCTCTGCCTCTCTCTCTCTGTGACTATTCACTACATAATCAATTTAAAAAAAAAAAAAAAAAAAA	.	PASS	PRECISE;SVMETHOD=Snifflesv1.0.12;CHR2=chr21;END=32566280;STD_quant_start=0.000000;STD_quant_stop=2.765863;Kurtosis_quant_start=16.973309;Kurtosis_quant_stop=15.953429;SVTYPE=INS;SUPTYPE=AL;SVLEN=192;STRANDS=+-;STRANDS2=18,23,18,23;RE=41;REF_strand=30,36;Strandbias_pval=1;AF=0.383178	GT:DR:DV	0/1:66:41
chr21	32566582	73383	AATAAATGAATAAATGAATAAATGAATAAATAAATAAATAAATAAATAAATAA	N	.	PASS	PRECISE;SVMETHOD=Snifflesv1.0.12;CHR2=chr21;END=32566630;STD_quant_start=1.154701;STD_quant_stop=3.527668;Kurtosis_quant_start=0.732514;Kurtosis_quant_stop=-0.864141;SVTYPE=DEL;SUPTYPE=AL;SVLEN=-48;STRANDS=+-;STRANDS2=17,19,17,19;RE=36;REF_strand=31,35;Strandbias_pval=1;AF=0.352941	GT:DR:DV	0/1:66:36
chr21	32567164	73384	N	AAGGCATCTACAGTCTCGGGACCCTGGGTGGCGCAAGTGGTTTAGCGCCTGCCTTGGCCCAGGGGTCGCGATCCCCATGGAGATCCCTGGATCGCATCCCACGGTCAGGCCTCCCGTGTGCCATGGAGGCCTGCTCTCCCTCTGCCCTGTTGTCTTCTGCCTCTCTCTCTCTCTCCTCTCTGTGACATCATAAATTAAATAAAAAAATAAAAAAAAAA	.	PASS	PRECISE;SVMETHOD=Snifflesv1.0.12;CHR2=chr21;END=32567178;STD_quant_start=2.465766;STD_quant_stop=5.027922;Kurtosis_quant_start=15.066333;Kurtosis_quant_stop=11.122306;SVTYPE=INS;SUPTYPE=AL;SVLEN=205;STRANDS=+-;STRANDS2=20,30,20,30;RE=50;REF_strand=33,41;Strandbias_pval=0.711933;AF=0.403226	GT:DR:DV	0/1:74:50
chr21	32573427	73385	N	<DEL/INV>	.	PASS	PRECISE;SVMETHOD=Snifflesv1.0.12;CHR2=chr21;END=32573607;STD_quant_start=0.000000;STD_quant_stop=0.418330;Kurtosis_quant_start=0.242235;Kurtosis_quant_stop=11.577254;SVTYPE=DEL/INV;SUPTYPE=NR;SVLEN=-180;STRANDS=+-;STRANDS2=38,43,38,43;RE=81;REF_strand=48,50;Strandbias_pval=0.880641;AF=0.452514	GT:DR:DV	0/1:98:81
chr21	32573607	73386	N	GCCGCCGCCGCCGCCAGCCGAGAGGCCGCGCCGG	.	FAIL_NOTPRECISE	IMPRECISE;SVMETHOD=Snifflesv1.0.12;CHR2=chr21;END=32573606;STD_quant_start=12.074767;STD_quant_stop=25.669048;Kurtosis_quant_start=-1.126671;Kurtosis_quant_stop=3.402528;SVTYPE=INS;SUPTYPE=AL;SVLEN=56;STRANDS=+-;STRANDS2=10,6,10,6;RE=16;REF_strand=48,50;Strandbias_pval=0.420722;AF=0.140351	GT:DR:DV	0/0:98:16
chr21	32592661	73387	GGTAGCAGGAATCCTTTTTTTTTTTTTTTTTTTTTAATTTATTTTTTATTGGTGTTCAATTTACTAACATACAGAATAACCCCCAGTGCCCGTCACCCATTCACTCCCACCCCC	N	.	PASS	PRECISE;SVMETHOD=Snifflesv1.0.12;CHR2=chr21;END=32592776;STD_quant_start=1.762709;STD_quant_stop=1.224745;Kurtosis_quant_start=3.295986;Kurtosis_quant_stop=-1.371027;SVTYPE=DEL;SUPTYPE=AL;SVLEN=-115;STRANDS=+-;STRANDS2=25,32,25,32;RE=57;REF_strand=43,49;Strandbias_pval=0.738771;AF=0.38255	GT:DR:DV	0/1:92:57
chr21	32605710	73388	AAATTGATTTCAGGGATCCCTGGGTGGCGCAGCGGTTTGGCGCCTGCCTTTGGCCCAGGGCTTGATCCTGGAGACCCGGGATCGAGTCCCACGTCGGGCTTCCGGTGCATGGAGCCTGCTTCTCCCTCTGCCTGTGTCTCTGCCTCTCTCTCTCTCTCTCACTGTGTGCCTATCATAAATAAATAAAAAATTTAAAAAAAAAAAAAATAAAAAATAAA	N	.	PASS	PRECISE;SVMETHOD=Snifflesv1.0.12;CHR2=chr21;END=32605929;STD_quant_start=1.480644;STD_quant_stop=1.881080;Kurtosis_quant_start=-1.521596;Kurtosis_quant_stop=-1.761214;SVTYPE=DEL;SUPTYPE=AL;SVLEN=-219;STRANDS=+-;STRANDS2=23,30,23,30;RE=53;REF_strand=41,45;Strandbias_pval=0.726434;AF=0.381295	GT:DR:DV	0/1:86:53
chr21	32626745	73389	N	TCTATGGATCCCTGGGTGCGCAGCGGTTTGGCGCCTGCCTTTGGCCCAGGGCGCGATCCTGGAGACCCCCCATCGGCGCTCGAATTCACTGTCGGGCTCCCGGGGCGGGAGTGCTCTCCCTCTGCCTCTCTCTCTCTCTCTCTACTCTCTCTGTGACTATCACTACTAAAATAAAATTAAAAAAAACAAAAAATATTG	.	PASS	PRECISE;SVMETHOD=Snifflesv1.0.12;CHR2=chr21;END=32626758;STD_quant_start=1.653280;STD_quant_stop=4.857983;Kurtosis_quant_start=10.220212;Kurtosis_quant_stop=5.788406;SVTYPE=INS;SUPTYPE=AL;SVLEN=198;STRANDS=+-;STRANDS2=15,15,15,15;RE=30;REF_strand=44,43;Strandbias_pval=1;AF=0.25641	GT:DR:DV	0/0:87:30
chr21	32631600	73390	N	AAAAACCAGTATAGGGATCCCTGGGTGTCCGCGCGTTTTAGCGCCTGCCTTTGGCCCAGGGCGCGATCCTGGAGAACGCCGGAGCGATCACAAGTCGGCTCCCGTGCATGGAGCCTGCTTCGCCCTCTGCCTGGTATCTGCCGCTCTCTTCCTCTCTCTCTTTGACTATCATAAATAAATAAAAAAAAAAAAAACAAAAAAAAAAAACA	.	FAIL_NOTPRECISE	IMPRECISE;SVMETHOD=Snifflesv1.0.12;CHR2=chr21;END=32631600;STD_quant_start=6.587868;STD_quant_stop=20.625227;Kurtosis_quant_start=-0.167496;Kurtosis_quant_stop=-0.927231;SVTYPE=INS;SUPTYPE=AL;SVLEN=209;STRANDS=+-;STRANDS2=7,10,7,10;RE=17;REF_strand=33,44;Strandbias_pval=1;AF=0.180851	GT:DR:DV	0/0:77:17
chr21	32634478	73391	CCCCTCATTTCTCTCTTTTTTTTTTTTTTTTTAAATTATTTATTTATTTATTTATGATAGGCACACAGTGAGAGAGAGAGAGGCAGAGACACAGGCAGAGGGAGAAGCAGGCTCCATGCACCGGGAGCCCGATGTGGGATTCGATCCCGGGTCTCCAGGATCGCGCCCTGGGCCAAAGGCAGGCGCCAAACCGCTGCGCCACCCAGGGATCCCTCAC	N	.	PASS	PRECISE;SVMETHOD=Snifflesv1.0.12;CHR2=chr21;END=32634691;STD_quant_start=1.939072;STD_quant_stop=1.549193;Kurtosis_quant_start=1.658434;Kurtosis_quant_stop=-1.714162;SVTYPE=DEL;SUPTYPE=AL;SVLEN=-213;STRANDS=+-;STRANDS2=25,26,25,26;RE=51;REF_strand=37,45;Strandbias_pval=0.722128;AF=0.383459	GT:DR:DV	0/1:82:51
chr21	32656629	73392	N	AAAGAAAATGGGGGGATCGCCGGGGTGGCGCAGCGGTTTGGCGCCTGCCGTTGGCCCAGGGCGAGAGCTGGAGACCCGGGATCGAATCCCACGTCCGGGCGCCCAGGTGAATGGAGCCTGCTTCTCCTTCTGCCTAGGTCTCTGCCTCGGCTCTCTCTCTCTTCTCCTCTGTGTGACATCCATAAATAAATAAAAATAAAAAAAAAACAAA	.	PASS	PRECISE;SVMETHOD=Snifflesv1.0.12;CHR2=chr21;END=32656641;STD_quant_start=3.047247;STD_quant_stop=6.305704;Kurtosis_quant_start=17.655679;Kurtosis_quant_stop=16.928250;SVTYPE=INS;SUPTYPE=AL;SVLEN=210;STRANDS=+-;STRANDS2=28,14,28,14;RE=42;REF_strand=47,35;Strandbias_pval=0.338509;AF=0.33871	GT:DR:DV	0/1:82:42
chr21	32658440	73393	GCATCATGACTTTTTATTTTTTTTTTTTATTTTTTATTTTTTTAAATTTTTTTATTTATTTATGATAGTCATACAGAGAGAGAGAGGCAGAGACAGAGGCAGAGGGAGAAGCAGGCTCCATGCACAGGGAGCCCGACGTGTGTTTCGATCCCGGGTCTCCAGGATCGCGCCCTGGGCCAAAGGTAGGCGCCAAACCGCTGCGCCACCCAGGGATCCCT	N	.	PASS	PRECISE;SVMETHOD=Snifflesv1.0.12;CHR2=chr21;END=32658658;STD_quant_start=2.730301;STD_quant_stop=2.110579;Kurtosis_quant_start=12.964780;Kurtosis_quant_stop=5.391240;SVTYPE=DEL;SUPTYPE=AL;SVLEN=-218;STRANDS=+-;STRANDS2=29,16,29,16;RE=45;REF_strand=47,33;Strandbias_pval=0.571419;AF=0.36	GT:DR:DV	0/1:80:45
chr21	32659843	73394	N	ATTTTTTTTTTAAGTACCATCTTTTGGTATTTTTTTTAATTTTTATTTAGTTATGATAATCACGAGAGAGAGAGAGAGAGGAGGCAGAGACATAGCAGAGGGAGAAGCAGGATCCCATGCACCGGGAGCCTGATGTGGGGATTCGATCCCAGGTCGCCAGGAGCGCGCCTGGGCCAAAGGCAGGCGCCAAACCGATGCGCAACACCCAGGATCCCCACTCGCAAGTAGTTA	.	PASS	PRECISE;SVMETHOD=Snifflesv1.0.12;CHR2=chr21;END=32659859;STD_quant_start=4.754860;STD_quant_stop=5.567764;Kurtosis_quant_start=8.728364;Kurtosis_quant_stop=7.248519;SVTYPE=INS;SUPTYPE=AL;SVLEN=230;STRANDS=+-;STRANDS2=27,20,27,20;RE=47;REF_strand=46,36;Strandbias_pval=1;AF=0.364341	GT:DR:DV	0/1:82:47
chr21	32678665	73395	N	AAAAAAAAACAAAAAAAAAAAACTGCGGCACCCCCCAGTGGCCCAGCGGTTCTTTTTCGCGCCACCGTCGGCCCGAGGTGTTTGATCCTGGAGACCAGGATTCGAGTCCCACATTCTAGGCTCCATGCCATGGACCTGCTTCTCTCTCTGACACCCCCCTCTTCTCTTGTCTTGTCATGAATAACTAAATAAACTCTAAAAAAAAAAA	.	PASS	PRECISE;SVMETHOD=Snifflesv1.0.12;CHR2=chr21;END=32678666;STD_quant_start=0.447214;STD_quant_stop=3.016621;Kurtosis_quant_start=0.724375;Kurtosis_quant_stop=5.761927;SVTYPE=INS;SUPTYPE=AL;SVLEN=200;STRANDS=+-;STRANDS2=7,11,7,11;RE=18;REF_strand=49,46;Strandbias_pval=0.441741;AF=0.159292	GT:DR:DV	0/0:95:18
chr21	32679204	73396	TACCAAATTCTTTGGTATTTACTTAAAGAATAT	N	.	PASS	PRECISE;SVMETHOD=Snifflesv1.0.12;CHR2=chr21;END=32679237;STD_quant_start=0.000000;STD_quant_stop=0.000000;Kurtosis_quant_start=1.268062;Kurtosis_quant_stop=1.517531;SVTYPE=DEL;SUPTYPE=AL;SVLEN=-33;STRANDS=+-;STRANDS2=19,19,19,19;RE=38;REF_strand=52,47;Strandbias_pval=0.849702;AF=0.277372	GT:DR:DV	0/0:99:38
chr21	32686798	73397	N	GTTGTATCGGGATGCCCGGGTGGCGCATCGGGATGTTAGCGCCTGCTCTTTGGCCCAGGGGTGATCCTTGGAGACCGGGATCGAAGCCCACGTTGGGCTTCCGGTGCATGGAGTTCGCTTCTCCCGCAGCTGTTTCTCTGCCCTACCTCTCTCTCCTGCTGTGGACTTACCATAACTAAAGAAAAATCATAACAAACAACAATCAAATATTC	.	PASS	PRECISE;SVMETHOD=Snifflesv1.0.12;CHR2=chr21;END=32686816;STD_quant_start=3.898718;STD_quant_stop=8.029114;Kurtosis_quant_start=3.527196;Kurtosis_quant_stop=2.914123;SVTYPE=INS;SUPTYPE=AL;SVLEN=200;STRANDS=+-;STRANDS2=14,16,14,16;RE=30;REF_strand=44,44;Strandbias_pval=0.833779;AF=0.254237	GT:DR:DV	0/0:88:30
chr21	32687369	73398	TACTTACAAAGATGCTGAACATGCAGAATTCTAGCTGC	N	.	PASS	PRECISE;SVMETHOD=Snifflesv1.0.12;CHR2=chr21;END=32687407;STD_quant_start=0.288675;STD_quant_stop=0.000000;Kurtosis_quant_start=-0.210938;Kurtosis_quant_stop=-1.246914;SVTYPE=DEL;SUPTYPE=AL;SVLEN=-38;STRANDS=+-;STRANDS2=13,11,13,11;RE=24;REF_strand=45,45;Strandbias_pval=0.819533;AF=0.210526	GT:DR:DV	0/0:90:24
chr21	32754269	73399	N	AAGGAGTTTATTCCGGGGGATCCCTGGGTGGCGCATGCTGTTTGGCGCCTGCCTTTGCCCGGGCGCGATCCTGGAGCACCCAGGGATCTCGAACCCCATCCTGGGCTCCCGGTGGCATGGAGCCGCTTACCTCCCTCTGCACTATGTCTCTGGCCTCCTCTCTTCTCTCTCTCTTGTGCTATCCGACCTAAATAAAAAATTTAAAAAAAAAACAAAAAAAAAAAAAAA	.	PASS	PRECISE;SVMETHOD=Snifflesv1.0.12;CHR2=chr21;END=32754283;STD_quant_start=4.827007;STD_quant_stop=5.394442;Kurtosis_quant_start=6.388915;Kurtosis_quant_stop=6.571082;SVTYPE=INS;SUPTYPE=AL;SVLEN=214;STRANDS=+-;STRANDS2=9,11,9,11;RE=20;REF_strand=40,38;Strandbias_pval=0.80263;AF=0.204082	GT:DR:DV	0/0:78:20
chr21	32763403	73400	N	TTTTTTTTCCATTTTGAGTCTTTCTTTTTTTTTTTTTTTTTTTTTCTTTTTTTTTTTTGTTTTTTTGTTGTTAAACGTTGATTTAGTTATTCATGATAGTCCCCCACATAGAGGAGAGACAGAGAGGGCAAAGAGACAACAGGCAAGAGGGAGAAGCAGGCTCCAAGGCACCGGGAGCCCGCGGTGTGGGAATTTCGATCCCCGGTCCCTCCAGGATCACGCCCCGCGGGGCCAAAAGACAGGCGCCAAACCGCTGTGCCAAACCCAGGGATCC	.	FAIL_NOTPRECISE	IMPRECISE;SVMETHOD=Snifflesv1.0.12;CHR2=chr21;END=32763421;STD_quant_start=0.836660;STD_quant_stop=11.184811;Kurtosis_quant_start=4.330480;Kurtosis_quant_stop=0.130129;SVTYPE=INS;SUPTYPE=AL;SVLEN=238;STRANDS=+-;STRANDS2=11,8,11,8;RE=19;REF_strand=40,38;Strandbias_pval=0.798402;AF=0.195876	GT:DR:DV	0/0:78:19
chr21	32781872	73401	N	CTAGAAATTTTTTTCTTTTTTTTTTTTTTCTTTTTTTTTTTCGCACATTTTTTTCACTTACACTCCCTGC	.	PASS	PRECISE;SVMETHOD=Snifflesv1.0.12;CHR2=chr21;END=32781875;STD_quant_start=0.000000;STD_quant_stop=2.627691;Kurtosis_quant_start=8.827818;Kurtosis_quant_stop=1.857736;SVTYPE=INS;SUPTYPE=AL;SVLEN=69;STRANDS=+-;STRANDS2=19,23,19,23;RE=42;REF_strand=28,37;Strandbias_pval=0.844384;AF=0.392523	GT:DR:DV	0/1:65:42
chr21	32789321	73402	N	TTTTTTTTTTTGTCATGGAGATTATATATAGATATATATATAGATATA	.	PASS	PRECISE;SVMETHOD=Snifflesv1.0.12;CHR2=chr21;END=32789320;STD_quant_start=0.433013;STD_quant_stop=5.024938;Kurtosis_quant_start=11.307107;Kurtosis_quant_stop=4.603468;SVTYPE=INS;SUPTYPE=AL;SVLEN=48;STRANDS=+-;STRANDS2=12,21,12,21;RE=33;REF_strand=42,48;Strandbias_pval=0.412431;AF=0.268293	GT:DR:DV	0/0:90:33
chr21	32792465	73403	N	AAATGTCGCCTAAAAAAAAAAAAAAAAAAAAAAAAAAAA	.	PASS	PRECISE;SVMETHOD=Snifflesv1.0.12;CHR2=chr21;END=32792464;STD_quant_start=1.889822;STD_quant_stop=3.284161;Kurtosis_quant_start=6.340370;Kurtosis_quant_stop=6.278472;SVTYPE=INS;SUPTYPE=AL;SVLEN=44;STRANDS=+-;STRANDS2=29,27,29,27;RE=56;REF_strand=44,45;Strandbias_pval=0.864948;AF=0.386207	GT:DR:DV	0/1:89:56
chr21	32794678	73404	AAAGGCCCTTTGGCAGGCGAGAATTCTACCACTGAACCACCCATGCAC	N	.	PASS	PRECISE;SVMETHOD=Snifflesv1.0.12;CHR2=chr21;END=32794725;STD_quant_start=2.021622;STD_quant_stop=1.655032;Kurtosis_quant_start=8.097329;Kurtosis_quant_stop=11.122825;SVTYPE=DEL;SUPTYPE=AL;SVLEN=-47;STRANDS=+-;STRANDS2=26,20,26,20;RE=46;REF_strand=45,37;Strandbias_pval=1;AF=0.359375	GT:DR:DV	0/1:82:46
chr21	32809074	73405	N	ATGGTGTATCTTGTACTAGGGATCCCTGGGTGAGCGCCGCGGTTTGGCGGCCTGCCTGTGGCAGGCAGGGTCGCGATCCGGAGAACCGGGACTCGAAATCCCCCAATCGGGCTTCCCCCGTGCATGGAGCCTGCTTCTCCCGCTGCCTGTGTCTCTGCCTCATTCTCCTCTCTCCTCTCTGGTGACTTCCACATAAAAAAAAAAAATTAAAAAAAAAAAAAAAAAAAAAAAAAAAAAAAAAAAAAAAGAA	.	PASS	PRECISE;SVMETHOD=Snifflesv1.0.12;CHR2=chr21;END=32809081;STD_quant_start=3.619392;STD_quant_stop=1.923538;Kurtosis_quant_start=6.974421;Kurtosis_quant_stop=6.806005;SVTYPE=INS;SUPTYPE=AL;SVLEN=242;STRANDS=+-;STRANDS2=13,7,13,7;RE=20;REF_strand=47,36;Strandbias_pval=0.61598;AF=0.194175	GT:DR:DV	0/0:83:20
chr21	32812136	73406	N	GACTGGGTCCCTGGGTGCGCGCAGGGGTTAGCGGCGCCTGCCTTGGCCGCAGGGCGCGATCCGGGAACGCCCCGGATCGAATGCCCCACGTCAGGGCTCCCCCCGGTGCATGAGCCGCTTCTCCCGTTTCTGCTCCCTCCGCATATTCTCTGCCTCTCTCTCCTCTCTCGCCTCAGCTCGCTTGTGTGACTGCAGAAATAAATGAAAAATAAAATAAAAAAGAA	.	PASS	PRECISE;SVMETHOD=Snifflesv1.0.12;CHR2=chr21;END=32812135;STD_quant_start=3.349959;STD_quant_stop=3.374743;Kurtosis_quant_start=12.505620;Kurtosis_quant_stop=0.332347;SVTYPE=INS;SUPTYPE=AL;SVLEN=230;STRANDS=+-;STRANDS2=23,14,23,14;RE=37;REF_strand=42,39;Strandbias_pval=0.324596;AF=0.313559	GT:DR:DV	0/1:81:37
chr21	32813169	73407	N	AACAAAACCCTATACCGTGGATCCCTGGGTGGCCGCAGCGGTTTGGGCACTCTGCTTTGGCCCAGGCAGATCCTGGAGACCGGGATCGAGTCCCCCGTCGGGCTCCTGGATGCATGGAGCCCTAGCCTGCTTTCTCCCTCTGCCTGTGTCTCTGCCTCTCTCTCTGTGTGACTATCATACATAAAAATAAATAAACTAAATAACTAACTAAATAATAAATAAATAAATAAAT	.	PASS	PRECISE;SVMETHOD=Snifflesv1.0.12;CHR2=chr21;END=32813181;STD_quant_start=1.615893;STD_quant_stop=4.533824;Kurtosis_quant_start=12.477871;Kurtosis_quant_stop=1.637237;SVTYPE=INS;SUPTYPE=AL;SVLEN=219;STRANDS=+-;STRANDS2=22,14,22,14;RE=36;REF_strand=38,38;Strandbias_pval=0.313928;AF=0.321429	GT:DR:DV	0/1:76:36
chr21	32814754	73408	TTTTTTTTTAAGATTTTATTTATTTATTCATGATAGTCACACAGAGAGAGAGAGAGAGGCAGAGACATAGGCAGAGGGAGAAGCAGGCTCCATGCAGGGAGCCCGATGTGGGATTCGATCCCGGGTCTCCAGGATCGCGCCCTGGGCCAAAGGCAGGCGCCAAACCGCTGCGCCACCCAGGGATCCCTTAATAAATAAATCTTTAAA	N	.	PASS	PRECISE;SVMETHOD=Snifflesv1.0.12;CHR2=chr21;END=32814963;STD_quant_start=0.774597;STD_quant_stop=0.632456;Kurtosis_quant_start=-1.172651;Kurtosis_quant_stop=-1.541333;SVTYPE=DEL;SUPTYPE=AL;SVLEN=-209;STRANDS=+-;STRANDS2=21,20,21,20;RE=41;REF_strand=39,38;Strandbias_pval=1;AF=0.347458	GT:DR:DV	0/1:77:41
chr21	32830681	73409	AAAATCTAGGGATCCCTGGGTGGCGCAGCGGTTTGGCGCCTGCCTTTGGCCCAGGGCGCGATCCTGGAGACCCAGGATCGAATCCCACGTCGGGCTCCCGGTGCATGGAGCCTGCTTCTCCCTCTGCCTGTGTCTCTGCGCCTCTCTCTCTCTCTGTGACTATCATAAATAAATAAAAATTAAAAAAAAAAAAAAAAAAAAAAAAAAAAAAAAA	N	.	PASS	PRECISE;SVMETHOD=Snifflesv1.0.12;CHR2=chr21;END=32830896;STD_quant_start=0.595683;STD_quant_stop=0.508001;Kurtosis_quant_start=15.372367;Kurtosis_quant_stop=3.054488;SVTYPE=DEL;SUPTYPE=AL;SVLEN=-215;STRANDS=+-;STRANDS2=31,32,31,32;RE=63;REF_strand=51,50;Strandbias_pval=1;AF=0.384146	GT:DR:DV	0/1:101:63
chr21	32832378	73410	N	TGGGGGGGGGGTAGTGGGTTTGGGGTGTGTTTTTCTGGTTCTAAA	.	FAIL_NOTPRECISE	IMPRECISE;SVMETHOD=Snifflesv1.0.12;CHR2=chr21;END=32832389;STD_quant_start=25.000000;STD_quant_stop=47.457349;Kurtosis_quant_start=1.603148;Kurtosis_quant_stop=-0.426230;SVTYPE=INS;SUPTYPE=AL;SVLEN=94;STRANDS=+-;STRANDS2=11,1,11,1;RE=12;REF_strand=47,53;Strandbias_pval=0.00432025;AF=0.107143	GT:DR:DV	0/0:100:12
chr21	32856820	73411	N	TCAAATTTTATCATTTTCCCCAAAAAAAAAAAAAAAAAAAAAAC	.	PASS	PRECISE;SVMETHOD=Snifflesv1.0.12;CHR2=chr21;END=32856827;STD_quant_start=1.932184;STD_quant_stop=3.326660;Kurtosis_quant_start=-1.574969;Kurtosis_quant_stop=-0.442283;SVTYPE=INS;SUPTYPE=AL;SVLEN=37;STRANDS=+-;STRANDS2=18,13,18,13;RE=31;REF_strand=52,47;Strandbias_pval=0.681287;AF=0.238462	GT:DR:DV	0/0:99:31
chr21	32868201	73412	N	GAACGCTTTAGCTATCTGTATAAAGCAAAACTCAGGGCAGCCCCAGTGGCTCAGAGGTTTAGCGCCACCTGTCAGACCTGGGTCGTGATCCTGAGACCCGGGATTCGAGTCCCCCACATCAGGCTCCTGCATGGAGGCCCTGCTTCTCCCTCTGCCTGTGTCTCTGTCTCTCTCTCTCTCTGTGTGTCCCTCTCATGAC	.	FAIL_NOTPRECISE	IMPRECISE;SVMETHOD=Snifflesv1.0.12;CHR2=chr21;END=32868200;STD_quant_start=31.780497;STD_quant_stop=37.926244;Kurtosis_quant_start=-0.450149;Kurtosis_quant_stop=0.288856;SVTYPE=INS;SUPTYPE=AL;SVLEN=205;STRANDS=+-;STRANDS2=7,10,7,10;RE=17;REF_strand=48,34;Strandbias_pval=0.283364;AF=0.171717	GT:DR:DV	0/0:82:17
chr21	32868054	73413	N	TCTCTTGTAGAAGCTTAGTATCAGGGGATCCCTGGGTGTCTCAGTGTTAGAGCCC	.	PASS	PRECISE;SVMETHOD=Snifflesv1.0.12;CHR2=chr21;END=32868053;STD_quant_start=3.376389;STD_quant_stop=7.924645;Kurtosis_quant_start=-1.479393;Kurtosis_quant_stop=-1.628235;SVTYPE=INS;SUPTYPE=AL;SVLEN=70;STRANDS=+-;STRANDS2=9,12,9,12;RE=21;REF_strand=47,35;Strandbias_pval=0.326453;AF=0.203883	GT:DR:DV	0/0:82:21
chr21	32869173	73414	N	GATAGATAGATAGAGATAGAGATATAGATAG	.	PASS	PRECISE;SVMETHOD=Snifflesv1.0.12;CHR2=chr21;END=32869176;STD_quant_start=6.884766;STD_quant_stop=6.992853;Kurtosis_quant_start=-0.469194;Kurtosis_quant_stop=-1.250752;SVTYPE=INS;SUPTYPE=AL;SVLEN=37;STRANDS=+-;STRANDS2=6,7,6,7;RE=13;REF_strand=48,33;Strandbias_pval=0.38569;AF=0.138298	GT:DR:DV	0/0:81:13
chr21	32870643	73415	AGATAGATAGATAGATGATAGATAGATAGATGATAGAGATAGATAGATAGATAGATAGATAGATAGATAGATAGATAGATAG	N	.	PASS	PRECISE;SVMETHOD=Snifflesv1.0.12;CHR2=chr21;END=32870727;STD_quant_start=4.852366;STD_quant_stop=5.036232;Kurtosis_quant_start=-1.889205;Kurtosis_quant_stop=-1.927695;SVTYPE=DEL;SUPTYPE=AL;SVLEN=-84;STRANDS=+-;STRANDS2=11,12,11,12;RE=23;REF_strand=49,37;Strandbias_pval=0.484371;AF=0.211009	GT:DR:DV	0/0:86:23
chr21	32871323	73416	N	CAGGGTTCCCTTCTGTTTTTATTTTTCTTTTTTTTTTTTTC	.	PASS	PRECISE;SVMETHOD=Snifflesv1.0.12;CHR2=chr21;END=32871326;STD_quant_start=2.717465;STD_quant_stop=4.132423;Kurtosis_quant_start=1.910775;Kurtosis_quant_stop=3.742788;SVTYPE=INS;SUPTYPE=AL;SVLEN=38;STRANDS=+-;STRANDS2=13,14,13,14;RE=27;REF_strand=49,40;Strandbias_pval=0.6602;AF=0.232759	GT:DR:DV	0/0:89:27
chr21	32880829	73417	N	TTTTTAAAAATAAATGCTTCGGGATCCCTGGGTGGCTGCAGCGGTTTGGCGCCTGCATTTGGCACAGGGCGACGATCCTGGAGGACCAGGTCGAATCCACATCAGGCTTCCCCGGTGCATGGAGCCCTGCTGTCTCCCTCTCCATGTTTCTCTGCCTCTCTCTCTCTCTCTCTCCATCCTGTGACGATCATAAATAAATAAAAAATTAAAAAA	.	PASS	PRECISE;SVMETHOD=Snifflesv1.0.12;CHR2=chr21;END=32880834;STD_quant_start=1.437591;STD_quant_stop=4.509250;Kurtosis_quant_start=11.618178;Kurtosis_quant_stop=8.018630;SVTYPE=INS;SUPTYPE=AL;SVLEN=207;STRANDS=+-;STRANDS2=19,12,19,12;RE=31;REF_strand=41,38;Strandbias_pval=0.402479;AF=0.281818	GT:DR:DV	0/0:79:31
chr21	32885253	73418	N	CATTAAAAATCTTCGTTTTTTTTTTTTTTTTTTTTTAAATT	.	PASS	PRECISE;SVMETHOD=Snifflesv1.0.12;CHR2=chr21;END=32885254;STD_quant_start=2.880972;STD_quant_stop=2.607681;Kurtosis_quant_start=1.856706;Kurtosis_quant_stop=2.130784;SVTYPE=INS;SUPTYPE=AL;SVLEN=45;STRANDS=+-;STRANDS2=9,8,9,8;RE=17;REF_strand=41,29;Strandbias_pval=0.786221;AF=0.195402	GT:DR:DV	0/0:70:17
chr21	32887631	73419	N	TTTCTTTCTTATCTCTTTCTCGTTCATTCTTCTTTCGTTTCTATTCGTTTTCTTTCTTTTCTTTTTCTTGTTTCAATTTTCTTTCTTCCTTTTCTTTTCTCTTTCTTTGCTTTTTTTCTTTATTCTTTCTTTCTTTTCTTTCCTCTTCTTTCTTATCTTTTTTCTCTTTTCTTTCGATTCTTGGTCTTTC	.	FAIL_NOTPRECISE	IMPRECISE;SVMETHOD=Snifflesv1.0.12;CHR2=chr21;END=32887667;STD_quant_start=38.309268;STD_quant_stop=84.657545;Kurtosis_quant_start=4.210711;Kurtosis_quant_stop=-0.157081;SVTYPE=INS;SUPTYPE=AL;SVLEN=145;STRANDS=+-;STRANDS2=10,1,10,1;RE=11;REF_strand=35,23;Strandbias_pval=0.0823026;AF=0.15942	GT:DR:DV	0/0:58:11
chr21	32889310	73420	N	AAAGATTTTTGGATCCGGGGTGGGCGAGGCGGTTTGGCGCCGGCCTTTGGCCCAGGGGCGGGCGATGATCCTGAGAGATCCCGGAATCGAATCCCACATCGGGCTGCCTAAGGGGAATGGAGGCCTGCTTGTCCTCCTGCCTGTGTCTCTGCCTCTCTGCTCTCTCTGTCGGTGACTTAAATAAATAAATAATAAATAAAGATTAGAAAAAAA	.	PASS	PRECISE;SVMETHOD=Snifflesv1.0.12;CHR2=chr21;END=32889314;STD_quant_start=0.000000;STD_quant_stop=4.878524;Kurtosis_quant_start=6.487682;Kurtosis_quant_stop=0.821292;SVTYPE=INS;SUPTYPE=AL;SVLEN=201;STRANDS=+-;STRANDS2=13,7,13,7;RE=20;REF_strand=32,24;Strandbias_pval=0.604118;AF=0.263158	GT:DR:DV	0/0:56:20
chr21	32889548	73421	AAAGTGTGGTTTCGGGATCCCTGTGTGGCGCAGCGGTTTGGCGCCTGCCTTTGGCCCAGGGCGCGATCCTGGAGACCCGGGATCGATTCCCACGTCGGGCTCCTGGTGCATGGAGCCTGCTTCTCCCTCTGCCTGTGTCTCTGCCTCTCTCTCTCTCACTGTGTGCCTATCATAAATAAATAAAAATTAAAAAAAAAAATTAAAAAAAAAAAAATA	N	.	PASS	PRECISE;SVMETHOD=Snifflesv1.0.12;CHR2=chr21;END=32889765;STD_quant_start=2.645751;STD_quant_stop=2.100420;Kurtosis_quant_start=-1.250022;Kurtosis_quant_stop=-1.485947;SVTYPE=DEL;SUPTYPE=AL;SVLEN=-217;STRANDS=+-;STRANDS2=19,15,19,15;RE=34;REF_strand=32,25;Strandbias_pval=1;AF=0.373626	GT:DR:DV	0/1:57:34
chr21	32890780	73422	AATTCTCATTGCTCTTTTTTTTTTTTTTTAATTTTTTTTATTTATTTATGATAGGCACACAGTGAGAGAGAGAGAGGCAGAGACAGGCAGAGGGAGAAGCAGGCTCCACGCACCAGGAGCCCGACGTGGGATTCGATCCCGGGTCTCCAGGATCGCGCCCTGGGCCAAAGGCAGGCGCCAAACCGCTGCGCCACCCAGGGATCCC	N	.	PASS	PRECISE;SVMETHOD=Snifflesv1.0.12;CHR2=chr21;END=32890985;STD_quant_start=1.900292;STD_quant_stop=1.509231;Kurtosis_quant_start=4.883915;Kurtosis_quant_stop=1.338247;SVTYPE=DEL;SUPTYPE=AL,SR;SVLEN=-205;STRANDS=+-;STRANDS2=20,17,20,17;RE=37;REF_strand=30,26;Strandbias_pval=1;AF=0.397849	GT:DR:DV	0/1:56:37
chr21	32892013	73423	N	CCCTTGTTTTTTTATTAAAAATTTTTTTTTAAATTTTATTTATGATAGTCACAGAAGAGATGGCAAGACACGGCAAGAGGGAGAATCAGGCGCCATGCACGGGCAGCCCAACGTGGGACTCGATCCGGGGTGCCTCAAGGATCGGCGCCCAGGGCCAAAGGCAGGCGCCAAACCACTGCGCAACCCAGGGATCCCCCTTAGGCTG	.	PASS	PRECISE;SVMETHOD=Snifflesv1.0.12;CHR2=chr21;END=32892020;STD_quant_start=4.404543;STD_quant_stop=9.170605;Kurtosis_quant_start=-0.503195;Kurtosis_quant_stop=-1.353127;SVTYPE=INS;SUPTYPE=AL;SVLEN=199;STRANDS=+-;STRANDS2=8,10,8,10;RE=18;REF_strand=26,29;Strandbias_pval=1;AF=0.246575	GT:DR:DV	0/0:55:18
chr21	32893292	73424	N	CATGTTTACCCTTTCTTTTTTTTTACCGTTTCATTTATTTATTGCGACACCCACGACGAGATAGGGCAGAGACCCCGGCAGATGGCAGAACCCGGCCCATGCCTGGCGCCCGATGTGGGTATCGATTCCCGGGTCTCCGGGATCACGCCCTGGGCTGGAGGTGGCGCTAAACCGCTGAGCCACCTGGGCTCC	.	PASS	PRECISE;SVMETHOD=Snifflesv1.0.12;CHR2=chr21;END=32893301;STD_quant_start=4.033947;STD_quant_stop=3.954284;Kurtosis_quant_start=7.967366;Kurtosis_quant_stop=5.252885;SVTYPE=INS;SUPTYPE=AL;SVLEN=192;STRANDS=+-;STRANDS2=10,13,10,13;RE=23;REF_strand=25,32;Strandbias_pval=1;AF=0.2875	GT:DR:DV	0/0:57:23
chr21	32897549	73425	AAGAAAAGAAAAGAAAAGAAAAGAAAAGAAAAGAAAAGAAAAGAAAAGAAAA	N	.	PASS	PRECISE;SVMETHOD=Snifflesv1.0.12;CHR2=chr21;END=32897601;STD_quant_start=1.732051;STD_quant_stop=2.041241;Kurtosis_quant_start=-1.183146;Kurtosis_quant_stop=-1.713162;SVTYPE=DEL;SUPTYPE=AL;SVLEN=-52;STRANDS=+-;STRANDS2=13,11,13,11;RE=24;REF_strand=36,33;Strandbias_pval=1;AF=0.258065	GT:DR:DV	0/0:69:24
chr21	32898167	73426	N	GGATAGGGATCCTGGGTGCGGCAGCGGGTTGAGCGCCTGACGTTGGCCAGGGCGGATTTCCCCCGGGAAAAAAAGGGACCCGGGATCGAATCCCATGTCGTATCGCCCGGTGCAGGGATCATGCCTTCGCCCGCTGCCTATGTCTCTGCTCTCGCTCTCTCTCTCTCTCTCTTTGTGACTTCATAAATAAGAAAAATTAAAAAAAAAAAAAAAAAAAAAAAAGAAATTAGTTTT	.	PASS	PRECISE;SVMETHOD=Snifflesv1.0.12;CHR2=chr21;END=32898166;STD_quant_start=6.093713;STD_quant_stop=7.745967;Kurtosis_quant_start=7.548539;Kurtosis_quant_stop=-0.987784;SVTYPE=INS;SUPTYPE=AL;SVLEN=232;STRANDS=+-;STRANDS2=14,16,14,16;RE=30;REF_strand=33,29;Strandbias_pval=0.657699;AF=0.326087	GT:DR:DV	0/1:62:30
chr21	32901044	73427	TTTCTTTCTTTCTTTCTTTCTTTCTTTCTTTCTTTCTTTCTTTCTTCTTTCTTTCTTTCTTTCTTTCTTTCTTTCTTTCTTTCTTTCTTTCTTTCTTTCTTTCTTT	N	.	FAIL_NOTPRECISE	IMPRECISE;SVMETHOD=Snifflesv1.0.12;CHR2=chr21;END=32901139;STD_quant_start=24.889757;STD_quant_stop=25.571468;Kurtosis_quant_start=-1.852997;Kurtosis_quant_stop=-1.689649;SVTYPE=DEL;SUPTYPE=AL;SVLEN=-95;STRANDS=+-;STRANDS2=9,12,9,12;RE=21;REF_strand=26,24;Strandbias_pval=0.604715;AF=0.295775	GT:DR:DV	0/0:50:21
chr21	32901589	73428	GGATCCCTGGGTGGCACAGCAGTTTGGCGCCTGCCTTTGGCCCAGGGCGCGATCCTGGAGACCAAGGATCGAATCCCACATCGGGCTCCCGGTGCATGGGGCCTGCTTCTCCCTCTGCCTATGTCTCTGCCTCTCTCTCTCTCTATCATAAATTAAAAAAAAACAAAAAAAATTAT	N	.	PASS	PRECISE;SVMETHOD=Snifflesv1.0.12;CHR2=chr21;END=32901761;STD_quant_start=3.286335;STD_quant_stop=1.378405;Kurtosis_quant_start=0.865312;Kurtosis_quant_stop=5.323996;SVTYPE=DEL;SUPTYPE=AL;SVLEN=-172;STRANDS=+-;STRANDS2=9,7,9,7;RE=16;REF_strand=22,26;Strandbias_pval=0.568205;AF=0.25	GT:DR:DV	0/0:48:16
chr21	32906101	73429	TATTTATGTAGGCTTTTTTTAATTTTTTTTTTTTTTTTTTTTTTTTTTTATTTTATGATAGGCACACAGTGAGAGAGAGAGAGGCAGAGACACAGGCAGAGGGAGAAGCAGGCTCCATGCACCGGGAGCCCGATGTGGGACTCGATCCCGGGTCTCCAGGATCGCGCCCTGGGCCAAAGGCAGGCGCCAAACCGCTGCGCCACCCAGGGATCCC	N	.	PASS	PRECISE;SVMETHOD=Snifflesv1.0.12;CHR2=chr21;END=32906315;STD_quant_start=3.937004;STD_quant_stop=2.768875;Kurtosis_quant_start=11.901720;Kurtosis_quant_stop=6.982588;SVTYPE=DEL;SUPTYPE=AL;SVLEN=-214;STRANDS=+-;STRANDS2=17,19,17,19;RE=36;REF_strand=22,27;Strandbias_pval=1;AF=0.423529	GT:DR:DV	0/1:49:36
chr21	32912188	73430	N	TTTTTTTTTTTTTTTGTTTTAAATTTGTTTTTTATTTATTTATGATAGTTACACAGAGAGAGAGAGGAGAGAAGAGAGAGGCGGCAGAGACACAGGCAAGGGAGAAGCAGGCTCCAGGCACCGGAGCCCGACGTGGGGGTCGATCCAGGTATACCAGGATCGCGCCCTGGGCCAAGGCAGCCGCCAAAACCGCTGCGGCACCCAGGGATCCCAAGCATTCCG	.	PASS	PRECISE;SVMETHOD=Snifflesv1.0.12;CHR2=chr21;END=32912187;STD_quant_start=2.626785;STD_quant_stop=4.516636;Kurtosis_quant_start=-2.038642;Kurtosis_quant_stop=4.290074;SVTYPE=INS;SUPTYPE=AL;SVLEN=226;STRANDS=+-;STRANDS2=9,10,9,10;RE=19;REF_strand=29,36;Strandbias_pval=1;AF=0.22619	GT:DR:DV	0/0:65:19
chr21	32914203	73431	GGCTCCTTAAAAAAAAAAAAAAAAAAAAAAAAAAGAAG	N	.	PASS	PRECISE;SVMETHOD=Snifflesv1.0.12;CHR2=chr21;END=32914242;STD_quant_start=1.897367;STD_quant_stop=1.923538;Kurtosis_quant_start=-1.908419;Kurtosis_quant_stop=-1.987168;SVTYPE=DEL;SUPTYPE=AL;SVLEN=-39;STRANDS=+-;STRANDS2=8,12,8,12;RE=20;REF_strand=28,34;Strandbias_pval=0.797714;AF=0.243902	GT:DR:DV	0/0:62:20
chr21	32917581	73432	N	TACTTTTGTTTTATTGATTTATTTATTATTTATTTATTTCATTTTTTTTTTTGTTTTTTTTTTTTTTTCTTG	.	PASS	PRECISE;SVMETHOD=Snifflesv1.0.12;CHR2=chr21;END=32917587;STD_quant_start=2.863564;STD_quant_stop=3.346640;Kurtosis_quant_start=6.975867;Kurtosis_quant_stop=4.352015;SVTYPE=INS;SUPTYPE=AL;SVLEN=65;STRANDS=+-;STRANDS2=9,12,9,12;RE=21;REF_strand=27,35;Strandbias_pval=1;AF=0.253012	GT:DR:DV	0/0:62:21
chr21	32994736	73433	NNNNNNNNNNNNNNNNNNNNNNNNNNNNNNNNNN	N	.	FAIL_GAP	PRECISE;SVMETHOD=Snifflesv1.0.12;CHR2=chr21;END=32994767;STD_quant_start=0.000000;STD_quant_stop=3.952094;Kurtosis_quant_start=1.277778;Kurtosis_quant_stop=9.892538;SVTYPE=DEL;SUPTYPE=AL,NR;SVLEN=-31;STRANDS=+-;STRANDS2=26,17,26,17;RE=43;REF_strand=34,34;Strandbias_pval=0.33071;AF=0.387387	GT:DR:DV	0/1:68:43
chr21	32994763	73434	N	<DEL>	.	FAIL_GAP	PRECISE;SVMETHOD=Snifflesv1.0.12;CHR2=chr21;END=32995145;STD_quant_start=1.707825;STD_quant_stop=0.000000;Kurtosis_quant_start=-0.498661;Kurtosis_quant_stop=8.824390;SVTYPE=DEL;SUPTYPE=SR,NR;SVLEN=-382;STRANDS=+-;STRANDS2=10,15,11,14;RE=24;REF_strand=34,34;Strandbias_pval=0.484317;AF=0.26087	GT:DR:DV	0/0:68:24
chr21	33011858	73435	TTGTATTTTATTTTTTATTTTTTATTTTTTTAATTTATTTATTCATGATAGTCACACGGGGAGAGAGAGAGAGAGAGGCAGAGACACAGGCAGAGGGAGAAGCAGGCTCCAAGCACCGGGAGCCCGACGTGGGACTCGATCCCGGGTCTCCAGGATCGCGCCCTGGGCCAAAGGCAGGCGCCAAACCGCTGCGCCACCCAGGGATCCC	N	.	PASS	PRECISE;SVMETHOD=Snifflesv1.0.12;CHR2=chr21;END=33012064;STD_quant_start=2.558409;STD_quant_stop=1.783765;Kurtosis_quant_start=4.869441;Kurtosis_quant_stop=5.856466;SVTYPE=DEL;SUPTYPE=AL;SVLEN=-206;STRANDS=+-;STRANDS2=14,8,14,8;RE=22;REF_strand=37,47;Strandbias_pval=0.149739;AF=0.207547	GT:DR:DV	0/0:84:22
chr21	33032472	73436	TTAAAACATAAGCTCGTGCTCGCTTCGGCAGCACATATAC	N	.	PASS	PRECISE;SVMETHOD=Snifflesv1.0.12;CHR2=chr21;END=33032511;STD_quant_start=1.632993;STD_quant_stop=1.845916;Kurtosis_quant_start=-1.761873;Kurtosis_quant_stop=-1.774634;SVTYPE=DEL;SUPTYPE=AL;SVLEN=-39;STRANDS=+-;STRANDS2=22,33,22,33;RE=55;REF_strand=44,48;Strandbias_pval=0.394483;AF=0.37415	GT:DR:DV	0/1:92:55
chr21	33056291	73437	N	GTTGGTTTAAGTTTTTATTTTTTTTTTTTTTTTT	.	PASS	PRECISE;SVMETHOD=Snifflesv1.0.12;CHR2=chr21;END=33056300;STD_quant_start=2.738613;STD_quant_stop=4.149010;Kurtosis_quant_start=1.587246;Kurtosis_quant_stop=1.610740;SVTYPE=INS;SUPTYPE=AL;SVLEN=37;STRANDS=+-;STRANDS2=17,11,17,11;RE=28;REF_strand=41,41;Strandbias_pval=0.384227;AF=0.254545	GT:DR:DV	0/0:82:28
chr21	33092041	73438	N	GAAAATCTGATATGGAATATAAATAATAGTGAAAGGGAATATAAGGGAAGGGAGAGAAAAATGTGTGGGAAATATCCAGAAAGGAGACAGAACGTAAAAATGCTAACTCTGGAAACGAACTAAGGGGGGGGTAGGAAGGGGATGAGGGCGGGGGTGGGAGGGAATTGGTGACGGGCCAACTGGGTATTAATTCTGTGGTTAGTAAATGGAACACCAATAAAAAAAAAACAAAAAAAACGAATGTATAACAAAAAAAAAAGAAAAAAAAAAAAAAAAAAA	.	PASS	PRECISE;SVMETHOD=Snifflesv1.0.12;CHR2=chr21;END=33092047;STD_quant_start=1.437591;STD_quant_stop=5.341660;Kurtosis_quant_start=4.660889;Kurtosis_quant_stop=2.241837;SVTYPE=INS;SUPTYPE=AL;SVLEN=279;STRANDS=+-;STRANDS2=16,14,16,14;RE=30;REF_strand=40,34;Strandbias_pval=1;AF=0.288462	GT:DR:DV	0/0:74:30
chr21	33150938	73439	AAAATCCTAGAGGAGGGGAACCCTGGGTGGCGCAGCGGTTTGGCGCCTGCCTTTGGCCCAGGGCGCGATCCTGGAGACCCGGGATCGAATCCCACGTCGGGCTCCCGGTGCATGGAGCCTGCTTCTCCCTCTGCCTGTGTCTATGCCTCTCTCTCTCTCTGTGTGACTATCATAAATAAATAAAAATTAAAAAAAAAAAAAAAA	N	.	PASS	PRECISE;SVMETHOD=Snifflesv1.0.12;CHR2=chr21;END=33151142;STD_quant_start=2.469818;STD_quant_stop=1.974842;Kurtosis_quant_start=-1.793561;Kurtosis_quant_stop=-1.834351;SVTYPE=DEL;SUPTYPE=AL;SVLEN=-204;STRANDS=+-;STRANDS2=10,11,10,11;RE=21;REF_strand=40,46;Strandbias_pval=1;AF=0.196262	GT:DR:DV	0/0:86:21
chr21	33187875	73440	N	GAACGATAGATCCGTTTTATGTGGGTTTTTTGTTTTTTTTTTTTTGTGTTGTTTTTT	.	PASS	PRECISE;SVMETHOD=Snifflesv1.0.12;CHR2=chr21;END=33187882;STD_quant_start=2.422719;STD_quant_stop=3.793587;Kurtosis_quant_start=3.375085;Kurtosis_quant_stop=3.027214;SVTYPE=INS;SUPTYPE=AL;SVLEN=52;STRANDS=+-;STRANDS2=19,28,19,28;RE=47;REF_strand=42,52;Strandbias_pval=0.719253;AF=0.333333	GT:DR:DV	0/1:94:47
chr21	33230472	73441	N	AGACGATGAAAGTAGAAATCGGGATCCCTGGGGGGCGGCAGCTGTTAAAATTATGGCGCCTAGCCCCTTGGCCCAGGGCCGCGGCGAGGGTCAACTGGAGACCCGATCGGAATCCACACATCGGGCTCCCGGTGCAGGGACCTGCGGTGCGATCTAAAACTCTGCCGGCGATCTCAATTGCCGGGGGCGGCTCTACGCCCTCGGGCAAAGGGATCTCATAAAGAATAAAAAATCTTAAATAAAAATTTATAAAAAAAAAAA	.	PASS	PRECISE;SVMETHOD=Snifflesv1.0.12;CHR2=chr21;END=33230479;STD_quant_start=3.502380;STD_quant_stop=8.262364;Kurtosis_quant_start=-0.601013;Kurtosis_quant_stop=-0.840072;SVTYPE=INS;SUPTYPE=AL;SVLEN=228;STRANDS=+-;STRANDS2=17,14,17,14;RE=31;REF_strand=49,37;Strandbias_pval=0.836315;AF=0.264957	GT:DR:DV	0/0:86:31
chr21	33251257	73442	N	AAAAGGAAAGAAAGATAAAAGAAAAAGACGGCGAAATAAAG	.	FAIL_NOTPRECISE	IMPRECISE;SVMETHOD=Snifflesv1.0.12;CHR2=chr21;END=33251258;STD_quant_start=28.714108;STD_quant_stop=40.712406;Kurtosis_quant_start=2.862002;Kurtosis_quant_stop=3.290864;SVTYPE=INS;SUPTYPE=AL;SVLEN=107;STRANDS=+-;STRANDS2=0,13,0,13;RE=13;REF_strand=44,53;Strandbias_pval=0.0014461;AF=0.118182	GT:DR:DV	0/0:97:13
chr21	33265752	73443	N	CTCTACCAGTTAACTACGGGGAAAAAAAAGATAAACAAATTA	.	PASS	PRECISE;SVMETHOD=Snifflesv1.0.12;CHR2=chr21;END=33265756;STD_quant_start=0.000000;STD_quant_stop=0.894427;Kurtosis_quant_start=6.976515;Kurtosis_quant_stop=6.320007;SVTYPE=INS;SUPTYPE=AL;SVLEN=38;STRANDS=+-;STRANDS2=11,10,11,10;RE=21;REF_strand=52,53;Strandbias_pval=1;AF=0.166667	GT:DR:DV	0/0:105:21
chr21	33277559	73444	N	TGGGGGGGGGGGGGGGGGGGTGGGGTGGGGGTGGGGGGGGGGGGG	.	FAIL_NOTPRECISE	IMPRECISE;SVMETHOD=Snifflesv1.0.12;CHR2=chr21;END=33277558;STD_quant_start=5.882176;STD_quant_stop=19.180719;Kurtosis_quant_start=6.048535;Kurtosis_quant_stop=2.267915;SVTYPE=INS;SUPTYPE=AL;SVLEN=94;STRANDS=+-;STRANDS2=1,18,1,18;RE=19;REF_strand=39,47;Strandbias_pval=0.0011812;AF=0.180952	GT:DR:DV	0/0:86:19
chr21	33277419	73445	N	GAAGAAAAATAAAAGAAAAAAAAAAAAAAAAAAC	.	FAIL_NOTPRECISE	IMPRECISE;SVMETHOD=Snifflesv1.0.12;CHR2=chr21;END=33277424;STD_quant_start=25.663203;STD_quant_stop=21.461594;Kurtosis_quant_start=-1.310574;Kurtosis_quant_stop=-0.847763;SVTYPE=INS;SUPTYPE=AL;SVLEN=47;STRANDS=+-;STRANDS2=0,10,0,10;RE=10;REF_strand=40,45;Strandbias_pval=0.00446667;AF=0.105263	GT:DR:DV	0/0:85:10
chr21	33279619	73446	N	TTATTATGAAGGGGACCCTTTGTCGGCGCTCGCGGTTTGCGCCTCGCCTTTGGACCCAGGGCGCAATTCCTGGCAGCGACCCGCGGATTTCGAATCCCACATCGGGCTCATGGTGCGTGGAGCCTGCCTTCTCCCTCTGCCTGTGTCTCTGCCCTCCTCTCTTTCTATCGTGTGACTATCATTAACTAAATAAAAATTAATAAAAAATAAAATAAAAT	.	PASS	PRECISE;SVMETHOD=Snifflesv1.0.12;CHR2=chr21;END=33279634;STD_quant_start=4.959839;STD_quant_stop=6.142746;Kurtosis_quant_start=2.708795;Kurtosis_quant_stop=2.298877;SVTYPE=INS;SUPTYPE=AL;SVLEN=207;STRANDS=+-;STRANDS2=11,20,11,20;RE=31;REF_strand=39,49;Strandbias_pval=0.526025;AF=0.260504	GT:DR:DV	0/0:88:31
chr21	33295446	73447	TAAAATCCATTTGCAAAAAAAAATAAATAAATAAATAAATAAATAAA	N	.	PASS	PRECISE;SVMETHOD=Snifflesv1.0.12;CHR2=chr21;END=33295493;STD_quant_start=1.240347;STD_quant_stop=0.960769;Kurtosis_quant_start=-1.468201;Kurtosis_quant_stop=-1.205621;SVTYPE=DEL;SUPTYPE=AL;SVLEN=-47;STRANDS=+-;STRANDS2=12,15,12,15;RE=27;REF_strand=36,44;Strandbias_pval=1;AF=0.252336	GT:DR:DV	0/0:80:27
chr21	33311792	73448	N	ATAACGGGACATCTAAATAAAAGGAAGCAGCCATAGAAACTGGGGAA	.	PASS	PRECISE;SVMETHOD=Snifflesv1.0.12;CHR2=chr21;END=33311800;STD_quant_start=6.403124;STD_quant_stop=3.435113;Kurtosis_quant_start=9.989475;Kurtosis_quant_stop=9.055205;SVTYPE=INS;SUPTYPE=AL;SVLEN=43;STRANDS=+-;STRANDS2=18,13,18,13;RE=31;REF_strand=48,37;Strandbias_pval=1;AF=0.267241	GT:DR:DV	0/0:85:31
chr21	33332996	73449	TGCTGAGCCACCCAGGCTGCCCCAGAACCTGTGTAAGATTCTCTCTCCCTCATCTCTCTTTCTCTCTCTCCGCCCCCCACCCCCACCCCTAAAATGGGAAAAATAATACATAGTTGTCACTTCAAATATCTAATCAATAATAACTCACTATTTCATAGTTTCTCCTAGGAATTTCTCTATCATTCGTATAGAATATGGAAACATGATGTCGAGTTAAAATCTTCTTCAGTGAGAGAGTCAGTACTGAAGTGGAATACTANNNNNNNNNNTAAGATTCATGTGTAAATACTAGTATCAACAAAGTAGCGACAAATTTCCTTTTAAATCCAGAAAGAGGGGCACCTGGGTGGCTCAATAGGAAGAACGTCTGACTCTTGACTTTGGTATCACGCCTCACATGGGGCTCTGGGATGGGCATGGAACCTGTTTAAGATTTTTTTTTTTTAAGATTTTATTTATGAGAGACACAGAGAGAGAGAGATGCAGAGACACAG	N	.	FAIL_NOTPRECISE	IMPRECISE;SVMETHOD=Snifflesv1.0.12;CHR2=chr21;END=33333177;STD_quant_start=3.679900;STD_quant_stop=60.609749;Kurtosis_quant_start=-0.636696;Kurtosis_quant_stop=-1.963678;SVTYPE=DEL;SUPTYPE=AL,SR;SVLEN=-181;STRANDS=+-;STRANDS2=34,15,34,15;RE=49;REF_strand=23,11;Strandbias_pval=1;AF=0.590361	GT:DR:DV	0/1:34:49
chr21	33365809	73450	N	GGCAGTTTTTGTTTTTAGAGTAGGAGCCTTTTTCAAATTTCTTTTTTTGTTTATTAATTTTGTATTTATTTAGGATAGTCAGCGACAGAGAGAGAGAGAGAGAGAGGAGGCAGAGACAACAGGCAGAGGGAGAAGCAGGCGCCATTCACCAGGAGCCCCGACTGAGATTCGGCCCCGGGGTCCTCCGGATCGGCGCCGCTGTGCCAAAGGGCAGGCGCCAAAAAAACGCTGCGCCCCCAGGAGATGCCCCCCCATACGCAG	.	PASS	PRECISE;SVMETHOD=Snifflesv1.0.12;CHR2=chr21;END=33365828;STD_quant_start=6.324555;STD_quant_stop=9.671061;Kurtosis_quant_start=0.550912;Kurtosis_quant_stop=0.237826;SVTYPE=INS;SUPTYPE=AL;SVLEN=251;STRANDS=+-;STRANDS2=15,20,15,20;RE=35;REF_strand=41,45;Strandbias_pval=0.690312;AF=0.289256	GT:DR:DV	0/0:86:35
chr21	33370887	73451	AAACTTCCTTTTTTTTTTTTTTTTTTTTGAAATTGGTT	N	.	PASS	PRECISE;SVMETHOD=Snifflesv1.0.12;CHR2=chr21;END=33370925;STD_quant_start=1.561249;STD_quant_stop=1.968502;Kurtosis_quant_start=-1.721065;Kurtosis_quant_stop=-1.759026;SVTYPE=DEL;SUPTYPE=AL;SVLEN=-38;STRANDS=+-;STRANDS2=18,15,18,15;RE=33;REF_strand=44,40;Strandbias_pval=1;AF=0.282051	GT:DR:DV	0/0:84:33
chr21	33379029	73452	CATCCTTTTTTTTTTTTTTTTTTTTTTTTTTTTTGTTC	N	.	PASS	PRECISE;SVMETHOD=Snifflesv1.0.12;CHR2=chr21;END=33379067;STD_quant_start=1.697749;STD_quant_stop=1.925067;Kurtosis_quant_start=-1.829962;Kurtosis_quant_stop=-1.837118;SVTYPE=DEL;SUPTYPE=AL;SVLEN=-38;STRANDS=+-;STRANDS2=17,17,17,17;RE=34;REF_strand=49,41;Strandbias_pval=0.690586;AF=0.274194	GT:DR:DV	0/0:90:34
chr21	33379499	73453	N	CCCTGTGGTGGCGCAGCGGTTGGGCGCCGCCTTTGGCCCAGGGCGCTCTCCGGCGCCCCCGCGGATCGACTCACACGCTCGGGCTTCCGTGCATGGAACGCACCAGCTGCTCTTCTTGCCTGTGTCTCTGCCCTTCTCTTCTCTCTCTGTGGACTCCTTCAATAAATCAAAATTAAAAAAACACACAAAAAAGAC	.	PASS	PRECISE;SVMETHOD=Snifflesv1.0.12;CHR2=chr21;END=33379498;STD_quant_start=0.000000;STD_quant_stop=7.088723;Kurtosis_quant_start=5.204464;Kurtosis_quant_stop=4.822980;SVTYPE=INS;SUPTYPE=AL;SVLEN=205;STRANDS=+-;STRANDS2=16,16,16,16;RE=32;REF_strand=45,39;Strandbias_pval=0.835816;AF=0.275862	GT:DR:DV	0/0:84:32
chr21	33380940	73454	N	CATAAATTTCAATCGGGATCCCTGGGTGGCGTCCGCGCGTTTAGCGCCTGCCTTGGTCCCCAGGGCGTGATCCTGGAGACCCGGGATCGAATCCCCTTGTCGGGCTCCCGCGTGCATGGTAGCCTGCTTCTCCCTCTGCCTGTGTCTCTCGCCTCTCTCTCTCTCTCTCTCTTGCTGACTATCATAAAAAATCAAAAATTTAAAAAAAATAATAATAAAT	.	PASS	PRECISE;SVMETHOD=Snifflesv1.0.12;CHR2=chr21;END=33380947;STD_quant_start=2.182821;STD_quant_stop=5.525343;Kurtosis_quant_start=7.622353;Kurtosis_quant_stop=10.510291;SVTYPE=INS;SUPTYPE=AL;SVLEN=217;STRANDS=+-;STRANDS2=16,19,16,19;RE=35;REF_strand=40,41;Strandbias_pval=0.839964;AF=0.301724	GT:DR:DV	0/1:81:35
chr21	33386372	73455	N	AAGGAAACTGAGGAAGATAGGGATACCCTGGTTGACGCAGTGTTTTAGCGCCTGCCTTATGGCCCAGGGGGCGCGATCCTGGAGACCCGGAGTCGAAGCCAACGTCGGCCTCCCGGTGCAGGAAGCCTGCTTCTGCCGCATGTGCCGGTGTCGTGCTGGCCCTCTCTCTCTCTTGCTGTGACGATCATAAATAAATAAAATTAAAAAAAA	.	FAIL_NOTPRECISE	IMPRECISE;SVMETHOD=Snifflesv1.0.12;CHR2=chr21;END=33386378;STD_quant_start=9.224966;STD_quant_stop=10.119289;Kurtosis_quant_start=5.109740;Kurtosis_quant_stop=6.288834;SVTYPE=INS;SUPTYPE=AL;SVLEN=203;STRANDS=+-;STRANDS2=7,5,7,5;RE=12;REF_strand=28,28;Strandbias_pval=0.753124;AF=0.176471	GT:DR:DV	0/0:56:12
chr21	33390052	73456	TTTAGGAAAAAAAAAAAAAAAAAAAAGTCTTTACT	N	.	PASS	PRECISE;SVMETHOD=Snifflesv1.0.12;CHR2=chr21;END=33390086;STD_quant_start=3.240370;STD_quant_stop=3.492850;Kurtosis_quant_start=-1.385634;Kurtosis_quant_stop=-1.526674;SVTYPE=DEL;SUPTYPE=AL;SVLEN=-34;STRANDS=+-;STRANDS2=6,8,6,8;RE=14;REF_strand=41,35;Strandbias_pval=0.563684;AF=0.155556	GT:DR:DV	0/0:76:14
chr21	33393910	73457	AAGTTCTTTCTTTTTTTTTTTTTTTTTTTTAATTTTTATTTATTTATGATAGTCACAGAGAGAGAGAGGCAGAGACACAGGCAGAGGGAGAAGCAGGCTCCATGCACCGGGAGCCCAACGTGGGATTTGATCCCGGGTCTCCAGGATCGCACCCTGGGCCAAAGGCAGGCACTAAACCGCTGCGCCACCCAGGGATCCCTAG	N	.	PASS	PRECISE;SVMETHOD=Snifflesv1.0.12;CHR2=chr21;END=33394112;STD_quant_start=2.683282;STD_quant_stop=2.569047;Kurtosis_quant_start=4.467443;Kurtosis_quant_stop=4.165697;SVTYPE=DEL;SUPTYPE=AL;SVLEN=-202;STRANDS=+-;STRANDS2=8,7,8,7;RE=15;REF_strand=36,41;Strandbias_pval=0.779288;AF=0.163043	GT:DR:DV	0/0:77:15
chr21	33409609	73458	N	ATCAGGGATCCCTGGAGTGGCGGCAGCGGTTTGCGCCTGCCTTTGCCGCAGGCGGAGATCCTGGAGACCCGAGGATCGAGTCCACGTCGGGCCTCCCCAGGTGCAGGGAGCCTGCTTCTCCCTCTGCTGTGTCTCTGCTCTCGCGCCGCGCTCTCTGTGACTATCAAAATAATAAAAATTTTAGAAAAAAAATTTTAGAAAAAATAAAAATAAAAATAAAAAAAACAAAGAGGTGTGTGT	.	PASS	PRECISE;SVMETHOD=Snifflesv1.0.12;CHR2=chr21;END=33409608;STD_quant_start=5.187397;STD_quant_stop=9.620055;Kurtosis_quant_start=0.545350;Kurtosis_quant_stop=-1.115108;SVTYPE=INS;SUPTYPE=AL;SVLEN=240;STRANDS=+-;STRANDS2=10,12,10,12;RE=22;REF_strand=36,29;Strandbias_pval=0.465945;AF=0.252874	GT:DR:DV	0/0:65:22
chr21	33416875	73459	N	CAGCAAGTAGGCACATGCAGAAACGTCCGTACATGGGAGCTCGACCAGGGGTTTCTACAGGATCATGCACTGGTCTGAAGGGCGGTCGCCAAAAAACCACTCGCGCCACTGGGGCTGCCCCTGACCAAAACTTTTAAACAATAAACGTGTAAAATTGCAACAAATATCCTAGTAACAATTTATAATTATTAGTTTTTACATGTATTAAATAAAATTGTATAAGATTGAGAGGGACAAAAAAACACATGTGATTCAACTCACAATAAACAACTATTTTGTGCTTTGTGTTAGTTGTGGTTTGTTTCAACCCATCCTGTTAATTTTTTCTTAGGCGTCTCCTTTAATAGATATATCAGGCACCAGCGCACAACTGAGCATTTTGTACTTTCCCACAGCACTCAGATTCCAGGCCCTTGTTGTTCGTCTTTTTCTCCTCTCTACTCAAAATCTTTGTTATCTGCATATAAAAAAAAAAAAAAAAAAAAACCACAAACAAAAAAATCGAAGGGAAGCCTCCTCTTCATCTATTTTCTTTTGTATTTTGTTTCAGGGTGACTGTAATACTTTTTTTAAAAAATTTTATTTATTATTTATTCCTGATAGACATC	.	FAIL_NOTPRECISE	IMPRECISE;SVMETHOD=Snifflesv1.0.12;CHR2=chr21;END=33416889;STD_quant_start=1.855921;STD_quant_stop=10.306417;Kurtosis_quant_start=13.517297;Kurtosis_quant_stop=-0.631597;SVTYPE=INS;SUPTYPE=AL,SR;SVLEN=590;STRANDS=+-;STRANDS2=14,23,14,23;RE=37;REF_strand=32,40;Strandbias_pval=0.54488;AF=0.33945	GT:DR:DV	0/1:72:37
chr21	33418070	73460	N	AACCTATAACTGTAGTAGTTGTATTAAGGTTATT	.	PASS	PRECISE;SVMETHOD=Snifflesv1.0.12;CHR2=chr21;END=33418082;STD_quant_start=2.988868;STD_quant_stop=5.674504;Kurtosis_quant_start=-1.614633;Kurtosis_quant_stop=-1.897008;SVTYPE=INS;SUPTYPE=AL;SVLEN=32;STRANDS=+-;STRANDS2=14,17,14,17;RE=31;REF_strand=33,40;Strandbias_pval=1;AF=0.298077	GT:DR:DV	0/0:73:31
chr21	33420109	73461	N	CTTATCGTAGCCCTTCTAGGGATTCCCTGTGGTTGGCGCAGCGGTTTGGTTGCTTGCCTTGGCCCAGCGGATCCTGCGAGACCCCGGATTTCGTCCCACGTCGGGCTCCGGGCATGGAGCCTGCTCTCCCTTGCCTGGTCTCTGCCTCTCTCTCCTTTGTGACTATCTAAATAAATAAAAATTTAAAAAAATATAT	.	PASS	PRECISE;SVMETHOD=Snifflesv1.0.12;CHR2=chr21;END=33420117;STD_quant_start=2.291288;STD_quant_stop=5.000000;Kurtosis_quant_start=11.917176;Kurtosis_quant_stop=-0.386498;SVTYPE=INS;SUPTYPE=AL;SVLEN=208;STRANDS=+-;STRANDS2=15,26,15,26;RE=41;REF_strand=33,47;Strandbias_pval=0.696471;AF=0.338843	GT:DR:DV	0/1:80:41
chr21	33429984	73462	CCCAGGGGATCCCTGGGTGGCGCAGCGGTTTGGCGCCTGCCTTTGGCCCAGGGCGCGATCCTGGAGACCCGGGATCGAATCCCACGTCGGGCTCCCGGTGCATGGAGCCTGCTTCTCCCTCTGCCTATGTCTCTGCCTCTCTCTCTCTCTCTCTCTCTGTGTGACTATCATAAATAAATAAAAATTTAAAAAAAAAAAAAAAAAAAAAAAAAAAAAAAAAAAAAACTTGT	N	.	PASS	PRECISE;SVMETHOD=Snifflesv1.0.12;CHR2=chr21;END=33430215;STD_quant_start=2.024846;STD_quant_stop=2.983287;Kurtosis_quant_start=-1.521291;Kurtosis_quant_stop=-1.217387;SVTYPE=DEL;SUPTYPE=AL;SVLEN=-231;STRANDS=+-;STRANDS2=8,13,8,13;RE=21;REF_strand=37,45;Strandbias_pval=0.628041;AF=0.203883	GT:DR:DV	0/0:82:21
chr21	33431870	73463	GCCCGCGTGGATAGGATTTTGATTTCAGCACTATTTATTATATGTGATTTTATGTAAGAACTTAATCTNNNNNNNNNNGCACCCAACATTTCTAATAGAACATAGGTAGTTTTACAAGTCACAACTTATTAAGCCTTTTTTTTTTTTTTTTTTAAGTCTTTAAAACTATGTCAGGGGACAGCTGGATGGCTCAGCAGTTGAGTGTCTGCCTTTAGCTCAGGGCCTGATCCCAGATT	N	.	PASS	PRECISE;SVMETHOD=Snifflesv1.0.12;CHR2=chr21;END=33431995;STD_quant_start=1.459601;STD_quant_stop=0.510754;Kurtosis_quant_start=7.883057;Kurtosis_quant_stop=4.290718;SVTYPE=DEL;SUPTYPE=AL,SR;SVLEN=-125;STRANDS=+-;STRANDS2=21,26,21,26;RE=47;REF_strand=10,14;Strandbias_pval=1;AF=0.661972	GT:DR:DV	0/1:24:47
chr21	33439852	73464	N	<INV>	.	PASS	PRECISE;SVMETHOD=Snifflesv1.0.12;CHR2=chr21;END=33440062;STD_quant_start=0.000000;STD_quant_stop=0.426401;Kurtosis_quant_start=2.500000;Kurtosis_quant_stop=5.613360;SVTYPE=INV;SUPTYPE=SR;SVLEN=210;STRANDS=--;STRANDS2=7,15,15,7;RE=22;REF_strand=27,23;Strandbias_pval=0.123862;AF=0.305556	GT:DR:DV	0/1:50:22
chr21	33441013	73465	N	CCGTTTTAAGTTATGGGCCCTGTCGTGGCCGAGACGTTTAGCGCTGACGTTGGCCCAGGGCGCGATTCCGGAGACCCAGGATCAAATCCCCACGTTCAGGCTCCCGGTGAGGAGCCTCTTCTCCCTCGCCTGTGTCTCTGTCCTCTCTCTCTCCCTGTGTGCCTATTCATAAATAAATCAAACACAAAAAAAAAAAAAAAAAAAAAAAAAATAAAAAA	.	PASS	PRECISE;SVMETHOD=Snifflesv1.0.12;CHR2=chr21;END=33441017;STD_quant_start=3.989570;STD_quant_stop=8.774964;Kurtosis_quant_start=3.423871;Kurtosis_quant_stop=3.428925;SVTYPE=INS;SUPTYPE=AL;SVLEN=228;STRANDS=+-;STRANDS2=15,10,15,10;RE=25;REF_strand=41,31;Strandbias_pval=0.81891;AF=0.257732	GT:DR:DV	0/0:72:25
chr21	33449634	73466	N	AAAGCTCAGGATTTAAAAAAAAAAAAAAAAAAAAAAAAAA	.	PASS	PRECISE;SVMETHOD=Snifflesv1.0.12;CHR2=chr21;END=33449640;STD_quant_start=0.801784;STD_quant_stop=3.047247;Kurtosis_quant_start=5.570564;Kurtosis_quant_stop=5.917023;SVTYPE=INS;SUPTYPE=AL;SVLEN=40;STRANDS=+-;STRANDS2=17,11,17,11;RE=28;REF_strand=45,37;Strandbias_pval=0.6624;AF=0.254545	GT:DR:DV	0/0:82:28
chr21	33454551	73467	TCTCTCTCTCTCTCTCCTGGGTTTGAGTCCAGCATCAGGCTCCCTGAATGGAGCCGGCATCTCCGCCT	N	.	FAIL_NOTPRECISE	IMPRECISE;SVMETHOD=Snifflesv1.0.12;CHR2=chr21;END=33454620;STD_quant_start=7.216054;STD_quant_stop=11.433035;Kurtosis_quant_start=-1.742164;Kurtosis_quant_stop=-1.933819;SVTYPE=DEL;SUPTYPE=AL;SVLEN=-69;STRANDS=+-;STRANDS2=31,25,31,25;RE=56;REF_strand=47,48;Strandbias_pval=0.504806;AF=0.370861	GT:DR:DV	0/1:95:56
chr21	33461011	73468	N	TGGCCGGGCGGCCGGGGAGGACGGGGGGGCGTGGGGCGCGTGGGGGTGAGG	.	PASS	PRECISE;SVMETHOD=Snifflesv1.0.12;CHR2=chr21;END=33461023;STD_quant_start=7.090153;STD_quant_stop=6.064964;Kurtosis_quant_start=30.232210;Kurtosis_quant_stop=28.592866;SVTYPE=INS;SUPTYPE=AL;SVLEN=39;STRANDS=+-;STRANDS2=37,38,37,38;RE=75;REF_strand=44,42;Strandbias_pval=0.874968;AF=0.465839	GT:DR:DV	0/1:86:75
chr21	33464672	73469	N	TTTTTTTTTATTTTTTTTTGTTTAAGATTATGTTGTTATTTATTGATGAACAGTCCACACGAGAGAGAGAGAGAGAGGCAAGAGACACGAGGCAGAGGAGAGAAGCAGGCTCCCATGCACCGGGAGCATGACGTGGGATGCGATACCGGGTCCTCCAGGATTTCGCGCCCGGGGCCGAAAGGCAGGCGCCAACGCGCTGCGCCACCCCCGGGATCCCTATAAAGGAAATTTT	.	PASS	PRECISE;SVMETHOD=Snifflesv1.0.12;CHR2=chr21;END=33464674;STD_quant_start=2.611165;STD_quant_stop=6.410219;Kurtosis_quant_start=7.128817;Kurtosis_quant_stop=0.962139;SVTYPE=INS;SUPTYPE=AL;SVLEN=226;STRANDS=+-;STRANDS2=13,10,13,10;RE=23;REF_strand=52,55;Strandbias_pval=0.502333;AF=0.176923	GT:DR:DV	0/0:107:23
chr21	33486971	73470	CCACCCACACATTTCTTTTTTTTTTTTTTTTTTTTTTTAATTTTTATTTATTTATGATAGTTACACACACACAGAGAGAGAGAGAGGCGCAGAGACACAGGCAGAGGGAGAAGCAGGCTCCATGCACCGGGAGCCCGACGTGGGATTCGATCCCGGGTCTCCAGGATCGCGCCCTGGGCCAAAGGCAGGCGCCAAACCGCTGCGCCACCCAGGGATCCC	N	.	PASS	PRECISE;SVMETHOD=Snifflesv1.0.12;CHR2=chr21;END=33487189;STD_quant_start=1.928730;STD_quant_stop=1.612452;Kurtosis_quant_start=-1.251519;Kurtosis_quant_stop=-0.156644;SVTYPE=DEL;SUPTYPE=AL;SVLEN=-218;STRANDS=+-;STRANDS2=24,27,24,27;RE=51;REF_strand=39,40;Strandbias_pval=0.858237;AF=0.392308	GT:DR:DV	0/1:79:51
chr21	33504138	73471	CACATTTAGTTTTTTTTTGTTTTTTTGTTTTTTTAATTTTTTATTTATTTATGATAGTCACAGAGAGAGAGAGAGCGCGGCAGAGACACAGGCAGAGGGAGGAACAGGCTCCATGCACTGGAGCCCGATGTGGGATTCGATCCCGGGTCTCCAGGATCGCGCCCTGGGCCAAAGGCAGGCGCCAAACCGCTGCGCCACCCAGGGATCC	N	.	PASS	PRECISE;SVMETHOD=Snifflesv1.0.12;CHR2=chr21;END=33504346;STD_quant_start=2.129722;STD_quant_stop=1.523624;Kurtosis_quant_start=14.148533;Kurtosis_quant_stop=-1.649843;SVTYPE=DEL;SUPTYPE=AL;SVLEN=-208;STRANDS=+-;STRANDS2=28,29,28,29;RE=57;REF_strand=38,45;Strandbias_pval=0.732599;AF=0.407143	GT:DR:DV	0/1:83:57
chr21	33511687	73472	N	CAAAAGGATATTGTATTTTTTTTTTTTTTTTTTTAAAATTTTTATTTATTTATAATAGTCACAGAGAGAGAGAGAGGCAGAGACACAGGCAGAGGGAGAAGCAGCTCCGATGCACCGGGAGCCCGACGTGGGACTCGAGCCCGGGGAGCCAGGATACGCCCCTGGGGCAAAAGGCAGGCGCCAAACGCTGGCGCCACCCAGGGATCCG	.	PASS	PRECISE;SVMETHOD=Snifflesv1.0.12;CHR2=chr21;END=33511689;STD_quant_start=1.483240;STD_quant_stop=3.464102;Kurtosis_quant_start=6.620066;Kurtosis_quant_stop=5.740438;SVTYPE=INS;SUPTYPE=AL;SVLEN=207;STRANDS=+-;STRANDS2=9,9,9,9;RE=18;REF_strand=33,30;Strandbias_pval=1;AF=0.222222	GT:DR:DV	0/0:63:18
chr21	33520130	73473	TTTTCTTTTCTTTTCTTTTCTTTTCTTTTCTTTTCTTTT	N	.	FAIL_NOTPRECISE	IMPRECISE;SVMETHOD=Snifflesv1.0.12;CHR2=chr21;END=33520176;STD_quant_start=15.081261;STD_quant_stop=15.933891;Kurtosis_quant_start=-2.079385;Kurtosis_quant_stop=-2.168781;SVTYPE=DEL;SUPTYPE=AL;SVLEN=-46;STRANDS=+-;STRANDS2=13,24,13,24;RE=37;REF_strand=38,38;Strandbias_pval=0.161288;AF=0.327434	GT:DR:DV	0/1:76:37
chr21	33524376	73474	N	AAAAACGAAACTTTTTTGTTTTTTTTAAATTTTTATTTATTGATGCTAGTCACACAAGGAGCAGCGCCGAGCGAGCAGCGACCACACGGCAGAGGGAGAAGCAGGCTCCATGCCCCGGGAGCACCGATCGTGGGATTCGTATCCCGGGTCTCCAGGATCGCCGCCCTGGGCCAACGGCCGGCGCCCAAACCGCTCGGGCCACCCAGGGCTCCCAA	.	PASS	PRECISE;SVMETHOD=Snifflesv1.0.12;CHR2=chr21;END=33524391;STD_quant_start=0.735980;STD_quant_stop=6.380308;Kurtosis_quant_start=17.615000;Kurtosis_quant_stop=19.711177;SVTYPE=INS;SUPTYPE=AL;SVLEN=209;STRANDS=+-;STRANDS2=19,29,19,29;RE=48;REF_strand=39,40;Strandbias_pval=0.358691;AF=0.377953	GT:DR:DV	0/1:79:48
chr21	33525192	73475	N	GCCACCGGGGCTGCCCCAGTAAACTATTTTTGATGCAAAATGCCACTCTAAAAA	.	FAIL_GAP	PRECISE;SVMETHOD=Snifflesv1.0.12;CHR2=chr21;END=33525192;STD_quant_start=0.000000;STD_quant_stop=5.000000;Kurtosis_quant_start=23.487164;Kurtosis_quant_stop=1.186248;SVTYPE=INS;SUPTYPE=AL;SVLEN=54;STRANDS=+-;STRANDS2=24,30,24,30;RE=54;REF_strand=28,33;Strandbias_pval=1;AF=0.469565	GT:DR:DV	0/1:61:54
chr21	33529677	73476	N	TTTTTCCCCCCCCTTTTTTTTCCCCCCCCTCCGCCCTTTTTTATTTTTTATTTTGTCCCTTTCCCCCGCCCCCCTCC	.	FAIL_NOTPRECISE	IMPRECISE;SVMETHOD=Snifflesv1.0.12;CHR2=chr21;END=33529692;STD_quant_start=14.053469;STD_quant_stop=41.986903;Kurtosis_quant_start=2.319027;Kurtosis_quant_stop=1.094796;SVTYPE=INS;SUPTYPE=AL,SR;SVLEN=83;STRANDS=+-;STRANDS2=13,1,13,1;RE=14;REF_strand=36,38;Strandbias_pval=0.00247649;AF=0.159091	GT:DR:DV	0/0:74:14
chr21	33530277	73477	N	TTTTTTCGTTTCTTTCTTTTTCTTTTCCCTTTCCCTTTCC	.	FAIL_NOTPRECISE	IMPRECISE;SVMETHOD=Snifflesv1.0.12;CHR2=chr21;END=33530276;STD_quant_start=11.524677;STD_quant_stop=14.622523;Kurtosis_quant_start=4.217637;Kurtosis_quant_stop=3.577533;SVTYPE=INS;SUPTYPE=AL,SR;SVLEN=43;STRANDS=+-;STRANDS2=8,15,8,15;RE=23;REF_strand=18,39;Strandbias_pval=0.796866;AF=0.2875	GT:DR:DV	0/0:57:23
chr21	33533296	73478	N	AGTGTGATGAACTGTGTGAGGCTCCCACTTCAAAAGTTGCCACATCTATTGAGCATGGACATTCCTTTTATTTAAAACTCAGAGACTAAGACTTTTTTGAGTTCTGTTTTTTATATTCCAGAGTCTCCAATTCGTCTTCACTTAGTTCTCTGAAGTGCATTCTTATGGCTTTCTAGCATTAGTCTACAACAGATCTAGTCGCTGCCAGGAAACCTCCACA	.	FAIL_GAP	PRECISE;SVMETHOD=Snifflesv1.0.12;CHR2=chr21;END=33533300;STD_quant_start=0.620174;STD_quant_stop=2.084743;Kurtosis_quant_start=22.959461;Kurtosis_quant_stop=5.852601;SVTYPE=INS;SUPTYPE=AL;SVLEN=212;STRANDS=+-;STRANDS2=12,40,12,40;RE=52;REF_strand=12,39;Strandbias_pval=1;AF=0.504854	GT:DR:DV	0/1:51:52
chr21	33533793	73479	ATGGGGTGTCTGGGTGGCTGAATCCTTTAAGTGACAGTGGGACTCTTGATTTGGGCTCAAGTCATGGTCTCAGGGTCCTGATATCAAGCCCCAGGTCAAGCTCCCAGCTCAGGGGGGAGTCTGCTAAAGATTCTCTCTATTGGGCAGTCTGGGTGGATCAGCAGTTTAGCACCTTTGGCCCAGGGCTTGATTCTGGAGACCCCGGATCGAGTCCCACGTCAGGCTTCCTGCATGGAGCCTCCCTCTGCCTGTGTCTCTGCCTCTCTCTCTCTCTCTCTCATTAATAAATAAATAAAATCTTTAAGAAAAAAAAAATAA	N	.	FAIL_NOTPRECISE	IMPRECISE;SVMETHOD=Snifflesv1.0.12;CHR2=chr21;END=33534101;STD_quant_start=29.634814;STD_quant_stop=28.985309;Kurtosis_quant_start=-1.240687;Kurtosis_quant_stop=-1.462538;SVTYPE=DEL;SUPTYPE=AL;SVLEN=-308;STRANDS=+-;STRANDS2=15,39,15,39;RE=54;REF_strand=18,44;Strandbias_pval=1;AF=0.465517	GT:DR:DV	0/1:62:54
chr21	33539265	73480	TCTGGACAGGTTTTTTTTTTTTTTTTTTTTTTTTTTTTTTTTTTTTTTTTTTTAATTTTTATTTATTTATGATAGTCCCCGAGAGAGAGAGAGAGAGAGAGGCAGAGACACAGGCAGAGGGAGAAGCAGGCTCCATGCACCGGGAGCCCGATGTGGGATTCGATCCTGGGTCTCCAGGATCGCGCCCTGGGCCAAAGGCAGGCGCCAAACCGCTGCGCCACCCAGGGACCCC	N	.	PASS	PRECISE;SVMETHOD=Snifflesv1.0.12;CHR2=chr21;END=33539496;STD_quant_start=1.808101;STD_quant_stop=1.358732;Kurtosis_quant_start=7.832883;Kurtosis_quant_stop=-0.993712;SVTYPE=DEL;SUPTYPE=AL;SVLEN=-231;STRANDS=+-;STRANDS2=12,40,12,40;RE=52;REF_strand=18,48;Strandbias_pval=0.673277;AF=0.440678	GT:DR:DV	0/1:66:52
chr21	33573867	73481	N	GGGGGTGTGGGAGGGGGGGGGGGGGGGGGGGG	.	FAIL_NOTPRECISE	IMPRECISE;SVMETHOD=Snifflesv1.0.12;CHR2=chr21;END=33573866;STD_quant_start=0.000000;STD_quant_stop=15.234829;Kurtosis_quant_start=-0.889135;Kurtosis_quant_stop=-1.063615;SVTYPE=INS;SUPTYPE=AL;SVLEN=50;STRANDS=+-;STRANDS2=10,11,10,11;RE=21;REF_strand=47,48;Strandbias_pval=1;AF=0.181034	GT:DR:DV	0/0:95:21
chr21	33577891	73482	N	TTTTCTTCTTTTTTTTTTTTCTTTTTCTTTTTCAATTTTTTTATTTTTTTTTGATATTCACAGAGCGAGAGCAGAGAGGGTCAGGAGACAAGGCAGAGGCGATGTAAGAAGGCACTCCATGCACGGGAGCCCCGACGTGGGCTTCTATCCCGGGTCTCCTAGCGATCCGCACCCTGGGCTCAAAAGGCAGGCGCCAAACCGCTTCGTCACCCACGGGTC	.	PASS	PRECISE;SVMETHOD=Snifflesv1.0.12;CHR2=chr21;END=33577892;STD_quant_start=0.547723;STD_quant_stop=8.142481;Kurtosis_quant_start=6.814923;Kurtosis_quant_stop=5.812132;SVTYPE=INS;SUPTYPE=AL;SVLEN=222;STRANDS=+-;STRANDS2=8,13,8,13;RE=21;REF_strand=40,48;Strandbias_pval=0.628763;AF=0.192661	GT:DR:DV	0/0:88:21
chr21	33581539	73483	AAAAATGGAGCCAGGGGATCCCTGGGTGGCGCAGCGGTTTGGCGCCTGCCTTTGGCCCAGGGCACGATCCTGGAGACCCGGGATCGAATCCCACGTCGGGCTCCCGGTGCATGGAGCCTGCTTCTCCCTCTGCCTGTGTCTCTGCCTCTCTCTCTCTCTGTGACTATCATAAATAAATAAAGATTAAAAAAAAATTAAA	N	.	PASS	PRECISE;SVMETHOD=Snifflesv1.0.12;CHR2=chr21;END=33581741;STD_quant_start=2.508808;STD_quant_stop=2.549510;Kurtosis_quant_start=4.579233;Kurtosis_quant_stop=0.890973;SVTYPE=DEL;SUPTYPE=AL;SVLEN=-202;STRANDS=+-;STRANDS2=37,32,37,32;RE=69;REF_strand=55,50;Strandbias_pval=0.878105;AF=0.396552	GT:DR:DV	0/1:105:69
chr21	33582439	73484	TTTTCTTTTTTTTTTTTTTAAAGGTTTTATTTATTTATTCATGATAGTCAGAGAGAAAGAGAGAGAGGCAGAGACACAGGCAGAGGGAGAAGGAGGCTCCATGCACCGGGAGCCCGATGTGGGATTCGATCCTGGGTCCCCAGGATCGCGCCCTGGGCCAAAGGCAGGCGCCAAACCGCTGCGCCACCCAGGGATCCCTGGAT	N	.	PASS	PRECISE;SVMETHOD=Snifflesv1.0.12;CHR2=chr21;END=33582636;STD_quant_start=2.807553;STD_quant_stop=2.388699;Kurtosis_quant_start=9.565028;Kurtosis_quant_stop=12.835117;SVTYPE=DEL;SUPTYPE=AL;SVLEN=-197;STRANDS=+-;STRANDS2=36,32,36,32;RE=68;REF_strand=55,49;Strandbias_pval=1;AF=0.395349	GT:DR:DV	0/1:104:68
chr21	33585853	73485	GAAAAGGCTGTGGGGATCCCTGGGTGGCGCAGCGGTTTGGCGCCTGCCTTTGGCCCAGGGCGCGATCCTGGAGACCCGGGATCGAATCCCACGTCGGGCTCCCGGTGCATGGAGCCTGCTTCTCCCTCTGCCTGTGTCTCTGCCTCTCTCTCTCTCTCTCTGTGACTATCATGAATAAATAAAATCTTTAAAAAAAAAAAAAAAAAAAAAAAAAAAAG	N	.	PASS	PRECISE;SVMETHOD=Snifflesv1.0.12;CHR2=chr21;END=33586072;STD_quant_start=2.405351;STD_quant_stop=2.777460;Kurtosis_quant_start=11.614192;Kurtosis_quant_stop=7.075266;SVTYPE=DEL;SUPTYPE=AL;SVLEN=-219;STRANDS=+-;STRANDS2=30,27,30,27;RE=57;REF_strand=44,41;Strandbias_pval=1;AF=0.401408	GT:DR:DV	0/1:85:57
chr21	33589332	73486	AGATGAGGACTTTAAATTTTTTTTTTTTTTTTTTTTTAATTTTATTTATTTATGATAGTCACATAGAGAGAGAGAGAGAGGCAGAGACATAGGCAGAGGGAGAAGCAGGCTCCATGCACCGGGAGCCTGACGTGGGATTCGATCCGGGGTCTCCAGGATCGCGCCCTGGGCCAAAGGCAGGCGCCAAACCGCTGCGCCACCCAGGGATCCC	N	.	PASS	PRECISE;SVMETHOD=Snifflesv1.0.12;CHR2=chr21;END=33589533;STD_quant_start=2.335497;STD_quant_stop=4.011348;Kurtosis_quant_start=-0.758791;Kurtosis_quant_stop=-2.003892;SVTYPE=DEL;SUPTYPE=AL;SVLEN=-201;STRANDS=+-;STRANDS2=24,21,24,21;RE=45;REF_strand=36,37;Strandbias_pval=0.707769;AF=0.381356	GT:DR:DV	0/1:73:45
chr21	33591182	73487	TTATTATTATTATTTTTTTTAATTTATTTATGATAGTCACACAGAGAGAGAGAGAGGCAGAGACACAGGCAGAGGGAGAAGCAGGCTCCATGCACCGGGAGCCCGACGTGGGACTCGATCCCGGGTCTCCAGGATCGTGCCCTGGGCCAAAGGCAGGCGCCAAACCACTGCGCCACCCAGGGATCCCTGTAAAAAGTATT	N	.	PASS	PRECISE;SVMETHOD=Snifflesv1.0.12;CHR2=chr21;END=33591372;STD_quant_start=5.608435;STD_quant_stop=2.022600;Kurtosis_quant_start=3.489385;Kurtosis_quant_stop=5.454287;SVTYPE=DEL;SUPTYPE=AL;SVLEN=-190;STRANDS=+-;STRANDS2=13,9,13,9;RE=22;REF_strand=36,36;Strandbias_pval=0.47689;AF=0.234043	GT:DR:DV	0/0:72:22
chr21	33597584	73488	N	CATATCTTTCATCTTTTTTTTTTTTTTTCAAGCATTTATTTATTCTATTCAGATCTTCACACAGAGAGGAGAGAGAGGCACGAGACCTATGCAGAGGAGAAGCACGGCTCCATGCACCGGGAGCCCGCATGTGGGGATTCGATCCCGGGTCTCCAGGATCGCGGCCTGGGCCACACGGCAGGCGCCAAACCGCTGACGCCACCCAGGGATCCC	.	PASS	PRECISE;SVMETHOD=Snifflesv1.0.12;CHR2=chr21;END=33597587;STD_quant_start=2.302173;STD_quant_stop=4.123106;Kurtosis_quant_start=-1.792538;Kurtosis_quant_stop=6.826038;SVTYPE=INS;SUPTYPE=AL;SVLEN=212;STRANDS=+-;STRANDS2=10,11,10,11;RE=21;REF_strand=21,35;Strandbias_pval=0.445039;AF=0.272727	GT:DR:DV	0/0:56:21
chr21	33611358	73489	TCNNNNNNNNNNNNNNNNNNNNNNNNNNNNNNNNNNNNNNNNNNNNNNNNNNNN	N	.	FAIL_GAP	PRECISE;SVMETHOD=Snifflesv1.0.12;CHR2=chr21;END=33611635;STD_quant_start=1.531716;STD_quant_stop=0.000000;Kurtosis_quant_start=-1.423034;Kurtosis_quant_stop=21.725173;SVTYPE=DEL;SUPTYPE=AL,NR;SVLEN=-277;STRANDS=+-;STRANDS2=27,25,27,25;RE=52;REF_strand=32,28;Strandbias_pval=1;AF=0.464286	GT:DR:DV	0/1:60:52
chr21	33618825	73490	N	ATAAATAAAAGATCTGTTTTTTTTTTTTTTGTTTTGTTTTTTTTTTT	.	PASS	PRECISE;SVMETHOD=Snifflesv1.0.12;CHR2=chr21;END=33618830;STD_quant_start=1.673320;STD_quant_stop=3.723797;Kurtosis_quant_start=4.334095;Kurtosis_quant_stop=9.367906;SVTYPE=INS;SUPTYPE=AL;SVLEN=43;STRANDS=+-;STRANDS2=15,16,15,16;RE=31;REF_strand=50,39;Strandbias_pval=0.531828;AF=0.258333	GT:DR:DV	0/0:89:31
chr21	33620858	73491	N	GGATTCTTGGCAATTATTTTTTTGTTTTTGAATTTTTATTTTTAATTTCTATTTAGTTATGAAGTCCGCCGAGAAGAGGCAGAGACCACAGCCGAGGAAAGCAGGCCTCCAGCACCGGGAGCCCGACCGTGGGACGTCGATCCCGGTCTCTACAGGATCGCGCCCTGGGCCAAAGGCAGGCGGCCAAACCGCTGCGCCACCCAGGGATCC	.	PASS	PRECISE;SVMETHOD=Snifflesv1.0.12;CHR2=chr21;END=33620857;STD_quant_start=1.206045;STD_quant_stop=6.895321;Kurtosis_quant_start=3.850726;Kurtosis_quant_stop=2.181669;SVTYPE=INS;SUPTYPE=AL;SVLEN=213;STRANDS=+-;STRANDS2=10,13,10,13;RE=23;REF_strand=51,41;Strandbias_pval=0.354684;AF=0.2	GT:DR:DV	0/0:92:23
chr21	33645609	73492	CCCCCCCCCCCNNNNNNNNNNNNNNNNNNNCC	N	.	PASS	PRECISE;SVMETHOD=Snifflesv1.0.12;CHR2=chr21;END=33645651;STD_quant_start=0.408248;STD_quant_stop=1.683251;Kurtosis_quant_start=-1.891413;Kurtosis_quant_stop=-2.097030;SVTYPE=DEL;SUPTYPE=AL;SVLEN=-42;STRANDS=+-;STRANDS2=7,18,7,18;RE=25;REF_strand=50,51;Strandbias_pval=0.0722363;AF=0.198413	GT:DR:DV	0/0:101:25
chr21	33679193	73493	GGAGCTGCTTTATTTATTTATTTTTTTTTATTTTTATTTATTTTTATTTTTTTATTTATTTGTGATAGTCACAGAGAGAGAGAGAGAATGAGGCAGAGACACAGGCAGAGGGAGAAGCAGGCTCCATGCACCGGGAGCCCGATGTGGGATTCGATCCCGGGTCTCCAGGATCGCGCCCCGGGCCAAAGGCAGGCGCCAAACCGCTGCGCCACCCAGGGATCCCTGG	N	.	PASS	PRECISE;SVMETHOD=Snifflesv1.0.12;CHR2=chr21;END=33679418;STD_quant_start=1.861899;STD_quant_stop=2.129163;Kurtosis_quant_start=-0.589204;Kurtosis_quant_stop=-1.359761;SVTYPE=DEL;SUPTYPE=AL;SVLEN=-225;STRANDS=+-;STRANDS2=16,15,16,15;RE=31;REF_strand=39,41;Strandbias_pval=0.834557;AF=0.279279	GT:DR:DV	0/0:80:31
chr21	33748160	73494	AAGATAAATTTTCTTTTTTTTTTTTTTTTTTTTTTTTTTTTCAGTTTTCATTTTTTTTTTTTTATTGGTGTTCAATTTACTAACATACAGAATAACACCCAGTGCCCGTCACCCATTCACTCCCACCCCCCGCCCTCCTCCCCTTCTACCACCCCTAGTTCGTTTCCCAGAGTTAGCAGTCTTTACGTTCTGTCTCCCTTTCTGATATTTCCCACCCCTTTCTTCTCCCTTCCCTTATTTTCCCTTTCACTATTATTTATATTCCCCAAATGAATGAGAACATATAATGTTTGTCCTTCTCCGACTGACTTACTTCACTCAG	N	.	PASS	PRECISE;SVMETHOD=Snifflesv1.0.12;CHR2=chr21;END=33748483;STD_quant_start=2.278262;STD_quant_stop=2.193063;Kurtosis_quant_start=-1.753208;Kurtosis_quant_stop=-1.628332;SVTYPE=DEL;SUPTYPE=AL;SVLEN=-323;STRANDS=+-;STRANDS2=22,21,22,21;RE=43;REF_strand=54,56;Strandbias_pval=0.858574;AF=0.281046	GT:DR:DV	0/0:110:43
chr21	33758371	73495	N	AAGGTCATGAAGAAAATAAGAAATTAGCCGTGGTTT	.	PASS	PRECISE;SVMETHOD=Snifflesv1.0.12;CHR2=chr21;END=33758370;STD_quant_start=6.605553;STD_quant_stop=6.819091;Kurtosis_quant_start=5.948449;Kurtosis_quant_stop=21.750389;SVTYPE=INS;SUPTYPE=AL;SVLEN=48;STRANDS=+-;STRANDS2=32,29,32,29;RE=61;REF_strand=33,33;Strandbias_pval=0.859513;AF=0.480315	GT:DR:DV	0/1:66:61
chr21	33758402	73496	N	<DEL/INV>	.	PASS	PRECISE;SVMETHOD=Snifflesv1.0.12;CHR2=chr21;END=33758499;STD_quant_start=2.389212;STD_quant_stop=0.577350;Kurtosis_quant_start=-0.751065;Kurtosis_quant_stop=0.490785;SVTYPE=DEL/INV;SUPTYPE=NR;SVLEN=-97;STRANDS=+-;STRANDS2=24,24,24,24;RE=48;REF_strand=33,33;Strandbias_pval=1;AF=0.421053	GT:DR:DV	0/1:66:48
chr21	33774484	73497	N	AACCTTTTATTTCTTCAGGAAAGGGAGACAGAAAGTTAACGACTGCTAACTCTGGGACACGAAACTATGCGGTGGTAGAAGGGGAGGCGGGCGGGGGTGGGAGTGACGGGTGTGCAGGGGCACTGGGTGTTTATTCTGTTATGTTAGTAATTGAACACCACTAAAAAAAAC	.	PASS	PRECISE;SVMETHOD=Snifflesv1.0.12;CHR2=chr21;END=33774487;STD_quant_start=2.210117;STD_quant_stop=3.812933;Kurtosis_quant_start=7.631075;Kurtosis_quant_stop=-0.006666;SVTYPE=INS;SUPTYPE=AL;SVLEN=170;STRANDS=+-;STRANDS2=29,24,29,24;RE=53;REF_strand=52,40;Strandbias_pval=0.863414;AF=0.365517	GT:DR:DV	0/1:92:53
chr21	33870904	73498	TTTGACATGTGCTTTCTTTTTTTTTTTTTTTTT	N	.	PASS	PRECISE;SVMETHOD=Snifflesv1.0.12;CHR2=chr21;END=33870938;STD_quant_start=2.443813;STD_quant_stop=2.140872;Kurtosis_quant_start=-1.773870;Kurtosis_quant_stop=-1.733677;SVTYPE=DEL;SUPTYPE=AL;SVLEN=-34;STRANDS=+-;STRANDS2=41,32,41,32;RE=73;REF_strand=61,54;Strandbias_pval=0.764141;AF=0.388298	GT:DR:DV	0/1:115:73
chr21	33877200	73499	N	GAGGGATCCCTGGGTGGCCGCAGCGGTTGGGCCCGTGTCTTGGCCCGGGCGCGATCCTGGAGACCAGGATCGATGCCCCATCGGGCTCCCTGTGCATGGAGCCTGCTTCTCCCTCTGCCGGTGCCGCTGCCGCCTCTCTCTGACTAGCATAAAGTAATAAAAAAGTATTAAAAAATAAAATAAAAAAAATAACTTCCGTTAAAAGAAAAAGAATAAAAAGATAAAAAAATAAAACTTTCTGATTA	.	PASS	PRECISE;SVMETHOD=Snifflesv1.0.12;CHR2=chr21;END=33877215;STD_quant_start=1.283378;STD_quant_stop=5.101903;Kurtosis_quant_start=12.618823;Kurtosis_quant_stop=9.740895;SVTYPE=INS;SUPTYPE=AL;SVLEN=244;STRANDS=+-;STRANDS2=32,37,32,37;RE=69;REF_strand=49,56;Strandbias_pval=1;AF=0.396552	GT:DR:DV	0/1:105:69
chr21	33902829	73500	TTTTATTTTTTTTTTATTTTTTTTAATTTTTATTTATTTATGATAGTCACAGAGAGAGAGGTGGGATCCCGGGGTAAGGGGCTAGAATTCGCCCTATACCGGGACGCCTAAGTGGGATTCGATCCCGGGTCTCCAGGATTGTGCCCTGGGCCAAAGGCAGGCGCCAAACCGCTGCGCCACCCAGGGATCCCTGAATGAATA	N	.	PASS	PRECISE;SVMETHOD=Snifflesv1.0.12;CHR2=chr21;END=33903030;STD_quant_start=2.943920;STD_quant_stop=3.291403;Kurtosis_quant_start=7.491143;Kurtosis_quant_stop=-1.873165;SVTYPE=DEL;SUPTYPE=AL;SVLEN=-201;STRANDS=+-;STRANDS2=22,26,22,26;RE=48;REF_strand=29,41;Strandbias_pval=0.70652;AF=0.40678	GT:DR:DV	0/1:70:48
chr21	33919641	73501	TTTTTTTTTTTTTAATTTTTATTTATTTATGATAGTCACACAGAGAGAGAGAGAGAGAGAGGCAGAGACACAGGCAGAGGGAGAAGCAGGCTCCATGCACCGGGAGCCCGACGTGGGATTCGATCCCAGGTATCCAGGATCGCGCCCTGGGCCAAAGGCAGGCGCCAAACCGCTGCGCCACCCAGGGATCCCGAGATT	N	.	PASS	PRECISE;SVMETHOD=Snifflesv1.0.12;CHR2=chr21;END=33919834;STD_quant_start=1.091928;STD_quant_stop=1.544220;Kurtosis_quant_start=9.648525;Kurtosis_quant_stop=6.819537;SVTYPE=DEL;SUPTYPE=AL;SVLEN=-193;STRANDS=+-;STRANDS2=27,25,27,25;RE=52;REF_strand=42,36;Strandbias_pval=0.859147;AF=0.4	GT:DR:DV	0/1:78:52
chr21	33933788	73502	N	CCCCACGCCCCCCCCCCCCCCCCCACACCCACCCGCCCCCGCCCCCCCCACACCAGCCACGCACACCCCCACCGCCCCACCCCCAC	.	FAIL_NOTPRECISE	IMPRECISE;SVMETHOD=Snifflesv1.0.12;CHR2=chr21;END=33933788;STD_quant_start=0.000000;STD_quant_stop=29.629377;Kurtosis_quant_start=4.923330;Kurtosis_quant_stop=0.024203;SVTYPE=INS;SUPTYPE=AL;SVLEN=89;STRANDS=+-;STRANDS2=6,11,6,11;RE=17;REF_strand=44,32;Strandbias_pval=0.111129;AF=0.182796	GT:DR:DV	0/0:76:17
chr21	33938587	73503	N	TACTGTGCATACCAGACAAGAAACTGGAACAATAACACGGGGCGGCTAGCTCGTCAAGCTTTCCTAACTAGTGGTCCATGCTTTTTAAAACTGTTTTGCCATAATGACAAGCATGACGA	.	FAIL_NOTPRECISE	IMPRECISE;SVMETHOD=Snifflesv1.0.12;CHR2=chr21;END=33938601;STD_quant_start=18.673305;STD_quant_stop=19.417478;Kurtosis_quant_start=17.459390;Kurtosis_quant_stop=4.667841;SVTYPE=INS;SUPTYPE=AL;SVLEN=99;STRANDS=+-;STRANDS2=30,22,30,22;RE=52;REF_strand=53,35;Strandbias_pval=0.859025;AF=0.371429	GT:DR:DV	0/1:88:52
chr21	33955348	73504	ATATATATATATATATATATATATATATATATA	N	.	PASS	PRECISE;SVMETHOD=Snifflesv1.0.12;CHR2=chr21;END=33955383;STD_quant_start=2.043642;STD_quant_stop=1.662740;Kurtosis_quant_start=-1.536457;Kurtosis_quant_stop=-1.533272;SVTYPE=DEL;SUPTYPE=AL;SVLEN=-35;STRANDS=+-;STRANDS2=20,14,20,14;RE=34;REF_strand=41,46;Strandbias_pval=0.312695;AF=0.280992	GT:DR:DV	0/0:87:34
chr21	33959383	73505	N	TGGGGTGGTTAAGTGTTTATTGTATGGTTAGTGCTGATTTATTTATTTGTTGTATTTTTGTGTTTG	.	PASS	PRECISE;SVMETHOD=Snifflesv1.0.12;CHR2=chr21;END=33959404;STD_quant_start=7.724420;STD_quant_stop=3.590110;Kurtosis_quant_start=12.957688;Kurtosis_quant_stop=7.458113;SVTYPE=INS;SUPTYPE=AL;SVLEN=43;STRANDS=+-;STRANDS2=21,15,21,15;RE=36;REF_strand=44,42;Strandbias_pval=0.552139;AF=0.295082	GT:DR:DV	0/0:86:36
chr21	33978577	73506	AGGAATATATTCAATAACAACAAAGAATAAAATCTTGTATA	N	.	PASS	PRECISE;SVMETHOD=Snifflesv1.0.12;CHR2=chr21;END=33978615;STD_quant_start=1.765045;STD_quant_stop=0.980581;Kurtosis_quant_start=-1.044743;Kurtosis_quant_stop=-1.632645;SVTYPE=DEL;SUPTYPE=AL,NR;SVLEN=-38;STRANDS=+-;STRANDS2=28,24,28,24;RE=52;REF_strand=40,41;Strandbias_pval=0.722544;AF=0.390977	GT:DR:DV	0/1:81:52
chr21	33995579	73507	N	AATTCCTGTGCACCGGGATCCCTGGGCGGTGGAGCAGCAGGTGGCGCCGGCCTTTGGACCAGCCCCGTCCCCCCCCCCCCCCGGGGCGCGCTCCTGGTGACCGCGATTGAATCCCGTCGGTGCTCCTGGTGCCTTGGAGCCGGTTCCCTCTGCTGTGTCTCGGCCTCTTCTCTCTCTCGCTCTCTACATAATAAATAAAAATGAAAAAAAAAAAAAA	.	PASS	PRECISE;SVMETHOD=Snifflesv1.0.12;CHR2=chr21;END=33995590;STD_quant_start=0.316228;STD_quant_stop=5.639149;Kurtosis_quant_start=10.043429;Kurtosis_quant_stop=2.617256;SVTYPE=INS;SUPTYPE=AL;SVLEN=205;STRANDS=+-;STRANDS2=25,16,25,16;RE=41;REF_strand=63,56;Strandbias_pval=0.467019;AF=0.25625	GT:DR:DV	0/0:119:41
chr21	34026171	73508	N	ATTTCTTTTTTTTTGTTTTTGTTTTTGTTTTTTGTTTTGTTTTGTTTTGTTTTTTTATTTATTTTATTTGGTGTTCAATTTACTAACATACACGAATAAACCCCAGTGCCCGTCACACATCACTCCCACCCCCTTGCCCTCGGAGGAATGATT	.	PASS	PRECISE;SVMETHOD=Snifflesv1.0.12;CHR2=chr21;END=34026170;STD_quant_start=3.685557;STD_quant_stop=2.915476;Kurtosis_quant_start=3.321080;Kurtosis_quant_stop=8.591636;SVTYPE=INS;SUPTYPE=AL;SVLEN=157;STRANDS=+-;STRANDS2=18,6,18,6;RE=24;REF_strand=49,30;Strandbias_pval=0.329759;AF=0.23301	GT:DR:DV	0/0:79:24
chr21	34029180	73509	N	CATTTGATCAGAGGTGTGAGGTAGAGGGAAAAAAGTAT	.	PASS	PRECISE;SVMETHOD=Snifflesv1.0.12;CHR2=chr21;END=34029181;STD_quant_start=1.258306;STD_quant_stop=1.957890;Kurtosis_quant_start=4.315408;Kurtosis_quant_stop=8.206880;SVTYPE=INS;SUPTYPE=AL;SVLEN=38;STRANDS=+-;STRANDS2=13,11,13,11;RE=24;REF_strand=42,35;Strandbias_pval=1;AF=0.237624	GT:DR:DV	0/0:77:24
chr21	34033194	73510	N	AGAAAGAAAGAAAGAAAGAAAGAGAAGGAACAGAAGAAGAG	.	PASS	PRECISE;SVMETHOD=Snifflesv1.0.12;CHR2=chr21;END=34033201;STD_quant_start=3.344772;STD_quant_stop=6.805329;Kurtosis_quant_start=11.162463;Kurtosis_quant_stop=2.606417;SVTYPE=INS;SUPTYPE=AL;SVLEN=40;STRANDS=+-;STRANDS2=22,10,22,10;RE=32;REF_strand=49,35;Strandbias_pval=0.394709;AF=0.275862	GT:DR:DV	0/0:84:32
chr21	34082088	73511	N	GCGGCAGCTGTTTTTGTCCGTCTGCCTTTGGCCCACAGGGCGCGATCCTGAGAACAGGATCGAGTCCCACATCGGGCTCCCCGCATGGAGCCTCTGTCTCCCTCTGCCGTGTCTCTGCCTCTGCTCGCGCTGTGTGTACTAATCATGAATAAATAAATAAAAAATCTTTAAAAAAAAAAAAAA	.	PASS	PRECISE;SVMETHOD=Snifflesv1.0.12;CHR2=chr21;END=34082088;STD_quant_start=0.000000;STD_quant_stop=4.136078;Kurtosis_quant_start=24.217376;Kurtosis_quant_stop=3.495011;SVTYPE=INS;SUPTYPE=AL;SVLEN=177;STRANDS=+-;STRANDS2=28,29,28,29;RE=57;REF_strand=38,42;Strandbias_pval=0.864086;AF=0.416058	GT:DR:DV	0/1:80:57
chr21	34085822	73512	GAAAGCCAACTTTATTTTTTTTGTTTTGTTTTGTTTTTTTTTTTGT	N	.	PASS	PRECISE;SVMETHOD=Snifflesv1.0.12;CHR2=chr21;END=34085867;STD_quant_start=1.817424;STD_quant_stop=1.435481;Kurtosis_quant_start=-1.818887;Kurtosis_quant_stop=-1.728510;SVTYPE=DEL;SUPTYPE=AL;SVLEN=-45;STRANDS=+-;STRANDS2=27,40,27,40;RE=67;REF_strand=38,48;Strandbias_pval=0.741839;AF=0.437908	GT:DR:DV	0/1:86:67
chr21	34091340	73513	GAGAAAGAAAGAGAGAAAGAAAGAAAGAAAGAAAGAGAGAAAGGAAGGAAGGAAGGAAG	N	.	PASS	PRECISE;SVMETHOD=Snifflesv1.0.12;CHR2=chr21;END=34091399;STD_quant_start=2.038099;STD_quant_stop=1.709701;Kurtosis_quant_start=0.087806;Kurtosis_quant_stop=3.733883;SVTYPE=DEL;SUPTYPE=AL;SVLEN=-59;STRANDS=+-;STRANDS2=15,11,15,11;RE=26;REF_strand=40,46;Strandbias_pval=0.374165;AF=0.232143	GT:DR:DV	0/0:86:26
chr21	34105361	73514	CAAGTTCTTTTTTTTTTATTTATTTTATTTTATTTTATTTTATTTTTTTTAAATTTATATTTATTTATGATAGTCACACAGAGAGAGAGAGGGAGGCAGAGACACAGGCAGAGGGAGAAGCAGGCTCCATGCACCGGGAGCCTGATGTGGGATTCGATCCCGGGTCTCCAGGATCGCGCCCTGGGCCAAAGGCAGGCGCCAAACCGCTGCGCCACCCAGGGATCCCATGTTG	N	.	PASS	PRECISE;SVMETHOD=Snifflesv1.0.12;CHR2=chr21;END=34105593;STD_quant_start=2.708013;STD_quant_stop=2.010390;Kurtosis_quant_start=10.627610;Kurtosis_quant_stop=-1.269961;SVTYPE=DEL;SUPTYPE=AL;SVLEN=-232;STRANDS=+-;STRANDS2=30,19,30,19;RE=49;REF_strand=36,27;Strandbias_pval=0.702014;AF=0.4375	GT:DR:DV	0/1:63:49
chr21	34106392	73515	N	CTTTCAAACACAGGGATCACCTGGGTGGCGAAGAGCGGTTTGGCGGGCTGCCTTTGGCCCAGGGCGCGTGCTGGAGACGGGAGACGAATCCCAGTCGGAGCCTACCGTTAATGGAGCCTCTTCTCCGCTCTGCCTGATGTCGCATGCCTCTCTCTCATCTCACGGTGTGCCTATCATAAATAATAATAAAAGTTTAAAAAAAAAAAAAAAAAATAAAAAAAAGAAAAAAAG	.	PASS	PRECISE;SVMETHOD=Snifflesv1.0.12;CHR2=chr21;END=34106394;STD_quant_start=3.847077;STD_quant_stop=3.301515;Kurtosis_quant_start=5.968728;Kurtosis_quant_stop=-1.400172;SVTYPE=INS;SUPTYPE=AL;SVLEN=226;STRANDS=+-;STRANDS2=13,8,13,8;RE=21;REF_strand=37,25;Strandbias_pval=1;AF=0.253012	GT:DR:DV	0/0:62:21
chr21	34119143	73516	N	TTTTCTTTCTTTTCTTTTTCTTTTCTTTCTTACTTC	.	FAIL_NOTPRECISE	IMPRECISE;SVMETHOD=Snifflesv1.0.12;CHR2=chr21;END=34119168;STD_quant_start=14.543040;STD_quant_stop=26.336287;Kurtosis_quant_start=4.708402;Kurtosis_quant_stop=3.127942;SVTYPE=INS;SUPTYPE=AL;SVLEN=36;STRANDS=+-;STRANDS2=8,7,8,7;RE=15;REF_strand=18,45;Strandbias_pval=0.12491;AF=0.192308	GT:DR:DV	0/0:63:15
chr21	34148059	73517	ACTATTCTTTTTTTTTTTTTTTATAAATAATCTTTTTTTTTTAAATTTTTTTTTTATTTTTATTTATGATAGTCAGAGAGAGAGAGAGAGAGAGGCAGAGACATAGGCAGAGGGAGAAGCAGGCTCCATGCACCGGGAGCCCGACGTGGGATTCGATCCTGGGTCTCCAGGATCGCGCCCTAGGCCAAAGGCAGGTGCCAAACCGCTGCGCCACCCAGGGATCCCC	N	.	PASS	PRECISE;SVMETHOD=Snifflesv1.0.12;CHR2=chr21;END=34148284;STD_quant_start=1.944893;STD_quant_stop=1.122884;Kurtosis_quant_start=12.529186;Kurtosis_quant_stop=12.964290;SVTYPE=DEL;SUPTYPE=AL;SVLEN=-225;STRANDS=+-;STRANDS2=23,24,23,24;RE=47;REF_strand=39,40;Strandbias_pval=1;AF=0.373016	GT:DR:DV	0/1:79:47
chr21	34188217	73518	N	AAAACAAAAAAAACAAAAACAAAAAAAAAAC	.	PASS	PRECISE;SVMETHOD=Snifflesv1.0.12;CHR2=chr21;END=34188220;STD_quant_start=7.456541;STD_quant_stop=8.049845;Kurtosis_quant_start=3.628156;Kurtosis_quant_stop=2.575345;SVTYPE=INS;SUPTYPE=AL;SVLEN=31;STRANDS=+-;STRANDS2=2,14,2,14;RE=16;REF_strand=23,44;Strandbias_pval=0.129758;AF=0.192771	GT:DR:DV	0/0:67:16
chr21	34198657	73519	N	CCAGACTAACTCCATTCATTTTTTTTTTTTTTTTTTTTTTGTGTTTATTTATTTATGAATAGTCAGAAAAAACAGAGAAAGAGAGAGAGAGAGAGGGCAAGACACAGGCCAAGGGAGAAGGCAGGCTCCATGCGACTGGAGCCCGAATGGGATCGATCCCCCGGGTCTCCAGGATAAGCGCGCACGGGGCCAAGGGCAGGCGCCAAACCGCGCGCCACCCAGGGATC	.	PASS	PRECISE;SVMETHOD=Snifflesv1.0.12;CHR2=chr21;END=34198664;STD_quant_start=2.475688;STD_quant_stop=6.093360;Kurtosis_quant_start=24.347467;Kurtosis_quant_stop=14.675144;SVTYPE=INS;SUPTYPE=AL;SVLEN=215;STRANDS=+-;STRANDS2=28,34,28,34;RE=62;REF_strand=49,58;Strandbias_pval=1;AF=0.366864	GT:DR:DV	0/1:107:62
chr21	34211011	73520	CAGAAGACAAAAAAAAAAAAAAAAGAAAAAAAAAGAAA	N	.	PASS	PRECISE;SVMETHOD=Snifflesv1.0.12;CHR2=chr21;END=34211059;STD_quant_start=3.837613;STD_quant_stop=5.213619;Kurtosis_quant_start=-1.981645;Kurtosis_quant_stop=-2.077570;SVTYPE=DEL;SUPTYPE=AL;SVLEN=-48;STRANDS=+-;STRANDS2=12,11,12,11;RE=23;REF_strand=42,43;Strandbias_pval=1;AF=0.212963	GT:DR:DV	0/0:85:23
chr21	34211872	73521	AGCTGAAATGTCCCTTCCTCGGGCAATTTGCTCCG	N	.	PASS	PRECISE;SVMETHOD=Snifflesv1.0.12;CHR2=chr21;END=34211907;STD_quant_start=0.707107;STD_quant_stop=0.836660;Kurtosis_quant_start=-0.578125;Kurtosis_quant_stop=0.099174;SVTYPE=DEL;SUPTYPE=AL;SVLEN=-35;STRANDS=+-;STRANDS2=5,8,5,8;RE=13;REF_strand=42,38;Strandbias_pval=0.385555;AF=0.139785	GT:DR:DV	0/0:80:13
chr21	34221064	73522	CCCCAAACACACGCGCGCGCGCGCGCGCGCGCGCGCACACACA	N	.	PASS	PRECISE;SVMETHOD=Snifflesv1.0.12;CHR2=chr21;END=34221105;STD_quant_start=0.000000;STD_quant_stop=1.032796;Kurtosis_quant_start=0.982877;Kurtosis_quant_stop=-0.296103;SVTYPE=DEL;SUPTYPE=AL;SVLEN=-41;STRANDS=+-;STRANDS2=16,15,16,15;RE=31;REF_strand=42,54;Strandbias_pval=0.534992;AF=0.244094	GT:DR:DV	0/0:96:31
chr21	34232217	73523	N	GCTAACAGACTTACTTGAAAAAAAAAAAATAAAAAAAAAAAAAAAAAAAAC	.	PASS	PRECISE;SVMETHOD=Snifflesv1.0.12;CHR2=chr21;END=34232225;STD_quant_start=1.887459;STD_quant_stop=4.227884;Kurtosis_quant_start=3.238607;Kurtosis_quant_stop=2.659453;SVTYPE=INS;SUPTYPE=AL;SVLEN=47;STRANDS=+-;STRANDS2=16,16,16,16;RE=32;REF_strand=47,56;Strandbias_pval=0.689583;AF=0.237037	GT:DR:DV	0/0:103:32
chr21	34235483	73524	AGAAATTCGAGGAGCAGGGATCCCTGGGTGGCGCAGCGGTTTGGCGCCTGCCTTTGGCCCAGGGTGCGATCCTGGAGACCCGGGATCGAATCCCACATCGGGCTCCCGGTGCATGGAGCCTGCTTCTCCCTCTGCCTGTGTCTCTGCGCCTCTCTCTCTCTCTGTGACTATCATAAATAAATAAAAATTAAAAAAAAAAAAAAAAAAAAAAAAAAA	N	.	PASS	PRECISE;SVMETHOD=Snifflesv1.0.12;CHR2=chr21;END=34235699;STD_quant_start=3.605551;STD_quant_stop=2.803938;Kurtosis_quant_start=-1.892915;Kurtosis_quant_stop=-1.560376;SVTYPE=DEL;SUPTYPE=AL;SVLEN=-216;STRANDS=+-;STRANDS2=28,31,28,31;RE=59;REF_strand=46,48;Strandbias_pval=0.869663;AF=0.385621	GT:DR:DV	0/1:94:59
chr21	34243826	73525	N	TATATATATATATATATCTATATATATTATATC	.	PASS	PRECISE;SVMETHOD=Snifflesv1.0.12;CHR2=chr21;END=34243825;STD_quant_start=3.741657;STD_quant_stop=2.374103;Kurtosis_quant_start=0.151802;Kurtosis_quant_stop=-0.117515;SVTYPE=INS;SUPTYPE=AL;SVLEN=35;STRANDS=+-;STRANDS2=11,11,11,11;RE=22;REF_strand=41,47;Strandbias_pval=0.814807;AF=0.2	GT:DR:DV	0/0:88:22
chr21	34249156	73526	N	AAAACCAAAAAGAAGGGGGATCCACTGGGAGGTGCGAGCGGTTTTGGCGCCTGCCTTTGGCCCAGGGTGGCGATCCTGGAGACCCCGGATCGAATCCCACGTTGGGCTCGCCCGGTGCAAGGGAGCCTGCTGGCTTTCTCCCTCTGGCCTTTCTCTGCCTGCCCTTCACTCTGTGCCTCTACATGAACGAAATGAAATAAATAAGAATAAAAGCTTAAAAAAAATAAAA	.	FAIL_NOTPRECISE	IMPRECISE;SVMETHOD=Snifflesv1.0.12;CHR2=chr21;END=34249155;STD_quant_start=4.266146;STD_quant_stop=12.949903;Kurtosis_quant_start=-1.294759;Kurtosis_quant_stop=-1.738967;SVTYPE=INS;SUPTYPE=AL;SVLEN=220;STRANDS=+-;STRANDS2=10,11,10,11;RE=21;REF_strand=42,35;Strandbias_pval=0.62735;AF=0.214286	GT:DR:DV	0/0:77:21
chr21	34257915	73527	AAAACATGTATACGGAGGGAGCTGAGATGTCTTTCCACAGATGAATGAATAAAAAGGATGTGATATATTA	N	.	PASS	PRECISE;SVMETHOD=Snifflesv1.0.12;CHR2=chr21;END=34257984;STD_quant_start=2.433737;STD_quant_stop=1.617215;Kurtosis_quant_start=1.829266;Kurtosis_quant_stop=1.756728;SVTYPE=DEL;SUPTYPE=AL;SVLEN=-69;STRANDS=+-;STRANDS2=14,13,14,13;RE=27;REF_strand=43,44;Strandbias_pval=1;AF=0.236842	GT:DR:DV	0/0:87:27
chr21	34262709	73528	N	AGAAAAAGGAAAGGGGAGGGAAGGAAAGGGGAGGGGGGGGAGGCG	.	FAIL_NOTPRECISE	IMPRECISE;SVMETHOD=Snifflesv1.0.12;CHR2=chr21;END=34262725;STD_quant_start=12.049896;STD_quant_stop=28.055303;Kurtosis_quant_start=5.359640;Kurtosis_quant_stop=0.230971;SVTYPE=INS;SUPTYPE=AL;SVLEN=56;STRANDS=+-;STRANDS2=2,11,2,11;RE=13;REF_strand=43,53;Strandbias_pval=0.0690897;AF=0.119266	GT:DR:DV	0/0:96:13
chr21	34263977	73529	N	AGGAATGTACTGAGCAGGTATCCCTGGTGGCGCAAGAGGTTTGCGCCTAGCCGTTTGGCCCGGGGCAAACGTCCTGAGACCGTGATCGAATCCCACCATGCGGGCTGCTCTCCCGGTGCATGGGAGCCTTCTTTCTGCCATCTGCCTATGTCTCTGCCTCACTCATCTCCCTCATCCTCGCATCTCGTACTATCATAATAAATAAACATTAAAAAAACAGCA	.	PASS	PRECISE;SVMETHOD=Snifflesv1.0.12;CHR2=chr21;END=34263992;STD_quant_start=3.418217;STD_quant_stop=4.941766;Kurtosis_quant_start=10.536427;Kurtosis_quant_stop=8.956108;SVTYPE=INS;SUPTYPE=AL,SR;SVLEN=212;STRANDS=+-;STRANDS2=14,24,14,24;RE=38;REF_strand=48,61;Strandbias_pval=0.567525;AF=0.258503	GT:DR:DV	0/0:109:38
chr21	34264949	73530	CCTGTTGGCTCCTAATGCTCAGTAGTATCAT	N	.	PASS	PRECISE;SVMETHOD=Snifflesv1.0.12;CHR2=chr21;END=34264981;STD_quant_start=0.242536;STD_quant_stop=0.000000;Kurtosis_quant_start=1.076531;Kurtosis_quant_stop=0.042166;SVTYPE=DEL;SUPTYPE=AL;SVLEN=-32;STRANDS=+-;STRANDS2=13,21,13,21;RE=34;REF_strand=47,63;Strandbias_pval=0.694219;AF=0.236111	GT:DR:DV	0/0:110:34
chr21	34269265	73531	AAAACTGGGGAGTAGGGATCCCTGGGTGGCGCAGCGGTTTAGCGCCTGCCTTTGGCTCAGGGCGCGATCCTGGAGACCTAGGATCGAATCCCATGTCGGGCTCCCGGTGCATGGAGCCTGCTTCTCCCTCTGCCTGTGTCTCTGCCTCTCTCTCACTCTCTCTCTCTGTGTGACTATCATAAATAAATAAAAACTTTAAAAAAAAAAA	N	.	PASS	PRECISE;SVMETHOD=Snifflesv1.0.12;CHR2=chr21;END=34269476;STD_quant_start=1.386750;STD_quant_stop=2.908872;Kurtosis_quant_start=-1.645656;Kurtosis_quant_stop=-1.715505;SVTYPE=DEL;SUPTYPE=AL;SVLEN=-211;STRANDS=+-;STRANDS2=12,14,12,14;RE=26;REF_strand=50,65;Strandbias_pval=0.829687;AF=0.184397	GT:DR:DV	0/0:115:26
chr21	34310872	73532	CCACGATGATTTTGTTCCTGGGAGTCCTCCCATTCAAGGAACTTTTTCTCATTTTTCCACCCAGAAGATTTCCTTGGCTTATTGGCTTTGATGATCACTGAATTCCAACAGAGTTGTCAGAACATAACCATGACCATTAGTATCTGTACTCAGTTCCTGA	N	.	PASS	PRECISE;SVMETHOD=Snifflesv1.0.12;CHR2=chr21;END=34311032;STD_quant_start=0.919866;STD_quant_stop=0.832050;Kurtosis_quant_start=8.314431;Kurtosis_quant_stop=0.284659;SVTYPE=DEL;SUPTYPE=AL;SVLEN=-160;STRANDS=+-;STRANDS2=12,14,12,14;RE=26;REF_strand=48,39;Strandbias_pval=0.503598;AF=0.230088	GT:DR:DV	0/0:87:26
chr21	34331733	73533	N	AAAAGTCTGACTGGTGGCTTGGGGTAAACTG	.	PASS	PRECISE;SVMETHOD=Snifflesv1.0.12;CHR2=chr21;END=34331732;STD_quant_start=4.663690;STD_quant_stop=5.840132;Kurtosis_quant_start=6.843142;Kurtosis_quant_stop=7.578523;SVTYPE=INS;SUPTYPE=AL;SVLEN=32;STRANDS=+-;STRANDS2=30,27,30,27;RE=57;REF_strand=51,59;Strandbias_pval=0.514335;AF=0.341317	GT:DR:DV	0/1:110:57
chr21	34374928	73534	N	GTGCGGACCTCAGGGAGGTGCTGTGAGGGCGCGCAGCCTCAGTGAGC	.	FAIL_NOTPRECISE	IMPRECISE;SVMETHOD=Snifflesv1.0.12;CHR2=chr21;END=34374953;STD_quant_start=13.997835;STD_quant_stop=12.515445;Kurtosis_quant_start=2.558385;Kurtosis_quant_stop=5.149914;SVTYPE=INS;SUPTYPE=AL;SVLEN=54;STRANDS=+-;STRANDS2=41,25,41,25;RE=66;REF_strand=59,40;Strandbias_pval=0.870915;AF=0.4	GT:DR:DV	0/1:99:66
chr21	34399186	73535	ATATATATATACATATATATATGTGTATATATATATATATACAC	N	.	PASS	PRECISE;SVMETHOD=Snifflesv1.0.12;CHR2=chr21;END=34399230;STD_quant_start=2.129163;STD_quant_stop=1.843909;Kurtosis_quant_start=-1.854223;Kurtosis_quant_stop=-1.644527;SVTYPE=DEL;SUPTYPE=AL;SVLEN=-44;STRANDS=+-;STRANDS2=13,18,13,18;RE=31;REF_strand=44,49;Strandbias_pval=0.679618;AF=0.25	GT:DR:DV	0/0:93:31
chr21	34406508	73536	N	CCCCGTGTGGCCCCACTGGTTTGCTGAGCCACAAAACCCGTTC	.	FAIL_NOTPRECISE	IMPRECISE;SVMETHOD=Snifflesv1.0.12;CHR2=chr21;END=34406508;STD_quant_start=9.026106;STD_quant_stop=10.070341;Kurtosis_quant_start=-1.097442;Kurtosis_quant_stop=-0.739025;SVTYPE=INS;SUPTYPE=AL;SVLEN=43;STRANDS=+-;STRANDS2=15,20,15,20;RE=35;REF_strand=43,56;Strandbias_pval=1;AF=0.261194	GT:DR:DV	0/0:99:35
chr21	34454734	73537	CTATTTCTTTTTTTTTATTTTTTATTTATTTATGATAGTCACAGAGAGAGAGAGGCAGAGGCACAGGCAGAGGGAGAAGCAGGCTCCATGCACCGGGAGCCCGACGTGGGATTCGATCCTGGGTCTCCAGGATCGTGCCCTGGGCCAAAGGCAGGCGCCAAACCGCTGCACCACCCAGGGATCCCTTAGATA	N	.	PASS	PRECISE;SVMETHOD=Snifflesv1.0.12;CHR2=chr21;END=34454926;STD_quant_start=1.270978;STD_quant_stop=1.506397;Kurtosis_quant_start=1.243498;Kurtosis_quant_stop=19.370392;SVTYPE=DEL;SUPTYPE=AL;SVLEN=-192;STRANDS=+-;STRANDS2=32,20,32,20;RE=52;REF_strand=50,34;Strandbias_pval=0.858319;AF=0.382353	GT:DR:DV	0/1:84:52
chr21	34491392	73538	N	AAAGAAAAAGAAGAAGAGAAAGAAGACAAAC	.	PASS	PRECISE;SVMETHOD=Snifflesv1.0.12;CHR2=chr21;END=34491392;STD_quant_start=5.143398;STD_quant_stop=5.551413;Kurtosis_quant_start=3.348108;Kurtosis_quant_stop=3.411751;SVTYPE=INS;SUPTYPE=AL;SVLEN=39;STRANDS=+-;STRANDS2=6,16,6,16;RE=22;REF_strand=52,55;Strandbias_pval=0.0984689;AF=0.170543	GT:DR:DV	0/0:107:22
chr21	34520017	73539	N	GTGGTTGGCAGGGACCTGAGAAATGCCTAATAATCATGGTCCCTTCTCTTCAGCACTGGTCCGAACCTAACTGTTTGAAGCCTACTAATGTGACTGAACAATGGGGATG	.	FAIL_NOTPRECISE	IMPRECISE;SVMETHOD=Snifflesv1.0.12;CHR2=chr21;END=34520069;STD_quant_start=24.893620;STD_quant_stop=22.070691;Kurtosis_quant_start=-0.812928;Kurtosis_quant_stop=9.455468;SVTYPE=INS;SUPTYPE=AL;SVLEN=85;STRANDS=+-;STRANDS2=24,28,24,28;RE=52;REF_strand=61,60;Strandbias_pval=0.622989;AF=0.300578	GT:DR:DV	0/1:121:52
chr21	34520400	73540	TCCCTGTAGAGTGTGGCCTGGCCATGGGCTTCCAT	N	.	PASS	PRECISE;SVMETHOD=Snifflesv1.0.12;CHR2=chr21;END=34520436;STD_quant_start=6.819091;STD_quant_stop=6.164414;Kurtosis_quant_start=-2.134242;Kurtosis_quant_stop=-1.990329;SVTYPE=DEL;SUPTYPE=AL;SVLEN=-36;STRANDS=+-;STRANDS2=11,10,11,10;RE=21;REF_strand=63,56;Strandbias_pval=1;AF=0.15	GT:DR:DV	0/0:119:21
chr21	34540875	73541	N	TATAATAATATCTATATATATATATATATAGATATATATATGTAT	.	PASS	PRECISE;SVMETHOD=Snifflesv1.0.12;CHR2=chr21;END=34540877;STD_quant_start=4.293301;STD_quant_stop=4.162250;Kurtosis_quant_start=18.393346;Kurtosis_quant_stop=1.959306;SVTYPE=INS;SUPTYPE=AL;SVLEN=46;STRANDS=+-;STRANDS2=33,41,33,41;RE=74;REF_strand=52,65;Strandbias_pval=1;AF=0.387435	GT:DR:DV	0/1:117:74
chr21	34597643	73542	N	TTGTCATGATCTCCGGTTTGTGTAGAGCAGCCCTGTGTTGGTGTCTG	.	PASS	PRECISE;SVMETHOD=Snifflesv1.0.12;CHR2=chr21;END=34597643;STD_quant_start=0.000000;STD_quant_stop=1.462874;Kurtosis_quant_start=17.855226;Kurtosis_quant_stop=11.588579;SVTYPE=INS;SUPTYPE=AL;SVLEN=46;STRANDS=+-;STRANDS2=55,45,55,45;RE=100;REF_strand=56,45;Strandbias_pval=1;AF=0.497512	GT:DR:DV	0/1:101:100
chr21	34613885	73543	N	AAGGGAAAGTCTTGGGCCTTGGGGATCCCTGGGTGGGGCGGTAACAGCGTTTGGCGCCTGCCTTGGGCCCAGGGCGGAGTCCTGGAGAATCCGGGATCGAGTCCCACATCGGCTCCTGGTGCAGGGAGCCTGCTTCGCCCTCTGCCTGGAGTCTCGGCATCTCGCTCTCTCCTCTCTCTCTCCTCGTCTCGCTGTGACTATCATAAATAAATAAAAAATTAAAAAAA	.	PASS	PRECISE;SVMETHOD=Snifflesv1.0.12;CHR2=chr21;END=34613899;STD_quant_start=0.594089;STD_quant_stop=4.976415;Kurtosis_quant_start=2.649883;Kurtosis_quant_stop=4.319173;SVTYPE=INS;SUPTYPE=AL;SVLEN=215;STRANDS=+-;STRANDS2=16,18,16,18;RE=34;REF_strand=45,48;Strandbias_pval=1;AF=0.267717	GT:DR:DV	0/0:93:34
chr21	34619033	73544	AAAAAGAAAGAAAGAAAGAAAGAAAGAAAGAAAGAAAGAAAGAAAGAAAGAAAGAAAGAAAGAA	N	.	PASS	PRECISE;SVMETHOD=Snifflesv1.0.12;CHR2=chr21;END=34619105;STD_quant_start=3.265986;STD_quant_stop=7.577379;Kurtosis_quant_start=-0.754496;Kurtosis_quant_stop=-1.683516;SVTYPE=DEL;SUPTYPE=AL;SVLEN=-72;STRANDS=+-;STRANDS2=13,12,13,12;RE=25;REF_strand=35,41;Strandbias_pval=0.649585;AF=0.247525	GT:DR:DV	0/0:76:25
chr21	34638758	73545	N	CGAGGCTGTTTCTTTTTTTTTTCTTTAATGTTTATTTATTTATGATAGTGCACAGAAGAGAGAGAGAGAGAGCCTCAGAGACAGAGGCAGAGGAGAAGCGGTCCATGCACCGGAGCCCGACTTGTGGGATTCGATCCCGGGTCATCCAGGATCGCACCCCTGGGCCAAAGCAGGTGCAAAAACCGCTGTGGGGGGATCCACCCAGGGAATCCCC	.	PASS	PRECISE;SVMETHOD=Snifflesv1.0.12;CHR2=chr21;END=34638765;STD_quant_start=1.452966;STD_quant_stop=4.749269;Kurtosis_quant_start=6.318602;Kurtosis_quant_stop=13.581037;SVTYPE=INS;SUPTYPE=AL,SR;SVLEN=210;STRANDS=+-;STRANDS2=18,19,18,19;RE=37;REF_strand=39,52;Strandbias_pval=0.56279;AF=0.289062	GT:DR:DV	0/0:91:37
chr21	34649134	73546	AAGAAAAGAAAAAGAAAGAAAGAAAGAAAGAAAGAAAGAAAGAAAGAAAGAAAGAAAGAAAG	N	.	PASS	PRECISE;SVMETHOD=Snifflesv1.0.12;CHR2=chr21;END=34649196;STD_quant_start=1.069045;STD_quant_stop=0.000000;Kurtosis_quant_start=1.802648;Kurtosis_quant_stop=0.671037;SVTYPE=DEL;SUPTYPE=AL;SVLEN=-62;STRANDS=+-;STRANDS2=15,13,15,13;RE=28;REF_strand=41,39;Strandbias_pval=1;AF=0.259259	GT:DR:DV	0/0:80:28
chr21	34658841	73547	N	AGGCTTGAGTCTGCCACGCGCAGCCTTAGTTCACTGATTTCCATTCCTTTACCCTAAGTCTACCT	.	FAIL_NOTPRECISE	IMPRECISE;SVMETHOD=Snifflesv1.0.12;CHR2=chr21;END=34658843;STD_quant_start=12.980755;STD_quant_stop=13.032925;Kurtosis_quant_start=1.193258;Kurtosis_quant_stop=0.093467;SVTYPE=INS;SUPTYPE=AL;SVLEN=65;STRANDS=+-;STRANDS2=13,15,13,15;RE=28;REF_strand=45,53;Strandbias_pval=1;AF=0.222222	GT:DR:DV	0/0:98:28
chr21	34683312	73548	N	ATTATAGGTATGTGCCAGAAGTTCAGTCATTTCAAGTC	.	PASS	PRECISE;SVMETHOD=Snifflesv1.0.12;CHR2=chr21;END=34683312;STD_quant_start=0.288675;STD_quant_stop=0.866025;Kurtosis_quant_start=5.784393;Kurtosis_quant_stop=2.936248;SVTYPE=INS;SUPTYPE=AL;SVLEN=39;STRANDS=+-;STRANDS2=21,28,21,28;RE=49;REF_strand=35,46;Strandbias_pval=1;AF=0.376923	GT:DR:DV	0/1:81:49
chr21	34709000	73549	TCCGCTTTCTCTTCGGTGGTTNNNNNNNNNN	N	.	PASS	PRECISE;SVMETHOD=Snifflesv1.0.12;CHR2=chr21;END=34709031;STD_quant_start=1.264911;STD_quant_stop=0.316228;Kurtosis_quant_start=-0.306805;Kurtosis_quant_stop=0.365042;SVTYPE=DEL;SUPTYPE=AL;SVLEN=-31;STRANDS=+-;STRANDS2=4,9,4,9;RE=13;REF_strand=32,39;Strandbias_pval=0.379824;AF=0.154762	GT:DR:DV	0/0:71:13
chr21	34733556	73550	N	GGGGGCGTGACGGCGGGGGGTTTTGTTGGGTAGTTGAATTTGGAGGGAGTTATAGAAGGCACGAGAGAGAGAGGGAGAAGAGGCAAGACTCAGGCGGAGGAGAGAGCAGGGCGCCATGCACCGGGAGCCCGCTGTGGGATTCTGATCCCAGGTCTCCAGGATCGCGCCCTGGCCAAAGGCAGAGGCGCCAAAGCCGTCTGCGGCCACCCAGTGGATCC	.	PASS	PRECISE;SVMETHOD=Snifflesv1.0.12;CHR2=chr21;END=34733564;STD_quant_start=2.863564;STD_quant_stop=4.389381;Kurtosis_quant_start=11.553312;Kurtosis_quant_stop=7.670750;SVTYPE=INS;SUPTYPE=AL;SVLEN=212;STRANDS=+-;STRANDS2=16,14,16,14;RE=30;REF_strand=52,53;Strandbias_pval=0.83645;AF=0.222222	GT:DR:DV	0/0:105:30
chr21	34759619	73551	TAGATAGATAGATAGATGATAGATAGATGATAGATAGATAGATGATAGATAGATAGATGATAGATAGATAGATAGATGAT	N	.	PASS	PRECISE;SVMETHOD=Snifflesv1.0.12;CHR2=chr21;END=34759710;STD_quant_start=6.496963;STD_quant_stop=8.846647;Kurtosis_quant_start=-0.936862;Kurtosis_quant_stop=-1.161973;SVTYPE=DEL;SUPTYPE=AL;SVLEN=-91;STRANDS=+-;STRANDS2=19,19,19,19;RE=38;REF_strand=54,60;Strandbias_pval=0.852077;AF=0.25	GT:DR:DV	0/0:114:38
chr21	34809331	73552	N	AATAAAAAGTTTCTCCCCCCCCCCCCCTCCCCCCTCTCCCCCCCCCCCCACTCCCTCCTTCCCCCCCTCTCTCCCCCTCCATGCGTTAAACGAAAAG	.	FAIL_NOTPRECISE	IMPRECISE;SVMETHOD=Snifflesv1.0.12;CHR2=chr21;END=34809330;STD_quant_start=20.540204;STD_quant_stop=55.702783;Kurtosis_quant_start=4.572544;Kurtosis_quant_stop=-0.648488;SVTYPE=INS;SUPTYPE=AL,SR;SVLEN=196;STRANDS=+-;STRANDS2=0,18,0,18;RE=18;REF_strand=50,54;Strandbias_pval=3.6554e-05;AF=0.147541	GT:DR:DV	0/0:104:18
chr21	34830370	73553	N	ACAGAAGGAGGAAGGAGGAAAGAAGAAAGAAAGAAAGAAGAAAGGAAGAAGAAAGAAAGCCCTAACTAACTAAAGAAGACAGCAAGAACGACAATAAACAGAAGGACGAAGAAGCAGAACTCACGAA	.	FAIL_NOTPRECISE	IMPRECISE;SVMETHOD=Snifflesv1.0.12;CHR2=chr21;END=34830418;STD_quant_start=18.962133;STD_quant_stop=35.126557;Kurtosis_quant_start=0.395571;Kurtosis_quant_stop=1.014958;SVTYPE=INS;SUPTYPE=AL;SVLEN=93;STRANDS=+-;STRANDS2=10,23,10,23;RE=33;REF_strand=39,55;Strandbias_pval=0.30246;AF=0.259843	GT:DR:DV	0/0:94:33
chr21	34844401	73554	AAAACCACAATGGCAAAAAAAAAAAAAATAAAAAAAAAAAAAATAAAAAAAAAAAAAAAAACAAAAAAAAA	N	.	PASS	PRECISE;SVMETHOD=Snifflesv1.0.12;CHR2=chr21;END=34844472;STD_quant_start=2.221595;STD_quant_stop=1.942728;Kurtosis_quant_start=-1.768491;Kurtosis_quant_stop=-1.575049;SVTYPE=DEL;SUPTYPE=AL;SVLEN=-71;STRANDS=+-;STRANDS2=33,29,33,29;RE=62;REF_strand=52,41;Strandbias_pval=0.745175;AF=0.4	GT:DR:DV	0/1:93:62
chr21	34853375	73555	ACAGTCCCTCCCTGACCAGTTTCTCCTAAGGCCTCAGAACTACCAAGGGGAGTTATGGCTTGAATTAAATTGAAACAGTACATTTTGGCAGAATACATATTAAAAGATGANNNNNNNNNNGGGCAGCCCTCCTTCAGAGAGAAGTCTTCCTTCTTTTGAGTGTGACAAATCTTGGGAGTGTGACTTAATGAATGTCAGGCTGCTAATGAATGTCAGGCCCTAGTCAAAAATGGCTCGGGCTTTATGAGGTTCTGGATTGCAGGCTAAGAGGACCTGGAGTGAGGCTAAGACATAAGCAGTGAAAAATC	N	.	FAIL_NOTPRECISE	IMPRECISE;SVMETHOD=Snifflesv1.0.12;CHR2=chr21;END=34853677;STD_quant_start=25.975667;STD_quant_stop=25.007058;Kurtosis_quant_start=-1.929257;Kurtosis_quant_stop=-1.719052;SVTYPE=DEL;SUPTYPE=AL,SR;SVLEN=-302;STRANDS=+-;STRANDS2=34,34,34,34;RE=68;REF_strand=40,39;Strandbias_pval=1;AF=0.462585	GT:DR:DV	0/1:79:68
chr21	34866101	73556	N	CAACCAGACAACTGGGATCCTGGGTGGCGCAGCGGTCTTGCGCGCCTGCCTTTGGCCCAGGGCCGATCCTGGAGACCCGGGATCGAATCCACACGCCGGCTCTCCGGTGATGGAGCCGGCTTCTTCCCTCTGCCCTGTGTCTCCTGCCTCTCTCTCTCTCTCTCTCTCTCTTGTTGACCTCTCATAAATAAAAAAAATAAACAAAACAAAACAAAAACC	.	PASS	PRECISE;SVMETHOD=Snifflesv1.0.12;CHR2=chr21;END=34866104;STD_quant_start=1.783765;STD_quant_stop=5.783990;Kurtosis_quant_start=7.905197;Kurtosis_quant_stop=0.688610;SVTYPE=INS;SUPTYPE=AL;SVLEN=225;STRANDS=+-;STRANDS2=10,13,10,13;RE=23;REF_strand=40,46;Strandbias_pval=0.818606;AF=0.211009	GT:DR:DV	0/0:86:23
chr21	34870544	73557	AACCAAACTTGGGATCCCTGGGTGGCGCAGCGGTTTGGCGCCTGCCTTTGGCCCAGGGCGGGATCCTGGAGACCCAGGATCGAATCCCACGTCAGGCTCCCGGTGCATGGAGCCTGCTTCTCCCTCTGCCTATGTCTCTGCCTCTCTCTCTCTCTCTCTCTCTCTCTGTGACTATCATAAATAAATAAAAATAGGGATCCCTGGGTGGCGCAGCGGTTTGGCGCCTGCCTTTGGCCCAGGGCGCGATCCTGGAGACCCGGGATCGAATCCCACGTCGGGCTCCCGGTGCATGGAGCCTGCTTCTCCCTCTGCCTGTATCTCTGCCTCTCTCTCTCTCTCTCTGTGACTATCATAAATAAATAAAATTTAAATAAATAAATAAATAAATAAATAAATAAATAAATAAATATAAAAATAAAAAAAAAAGAAGGA	N	.	PASS	PRECISE;SVMETHOD=Snifflesv1.0.12;CHR2=chr21;END=34870974;STD_quant_start=1.825742;STD_quant_stop=1.443376;Kurtosis_quant_start=-1.893827;Kurtosis_quant_stop=-1.406292;SVTYPE=DEL;SUPTYPE=AL;SVLEN=-430;STRANDS=+-;STRANDS2=13,12,13,12;RE=25;REF_strand=45,44;Strandbias_pval=1;AF=0.219298	GT:DR:DV	0/0:89:25
chr21	34877680	73558	TACTTTTTAAATATTTTTTTTTAAAGATTTTATTTATTTATTCATGATAGTCACAGAGAGAGAGAGAGGCAGAGACACAGGCAGAGGGAGAAGCAGGCTCCATGCACCGGGAGCCCGATGTGGGATTCGATCCCGGGTCTCCAGGATCGCGCCCTGGGCCAAAGGCAGGCGCCAAACCGCTGCGCCACCCAGGGATCCCC	N	.	PASS	PRECISE;SVMETHOD=Snifflesv1.0.12;CHR2=chr21;END=34877880;STD_quant_start=0.612372;STD_quant_stop=0.500000;Kurtosis_quant_start=1.631326;Kurtosis_quant_stop=-1.043952;SVTYPE=DEL;SUPTYPE=AL;SVLEN=-200;STRANDS=+-;STRANDS2=17,15,17,15;RE=32;REF_strand=50,44;Strandbias_pval=1;AF=0.253968	GT:DR:DV	0/0:94:32
chr21	34878862	73559	N	AAGTATGTTTGGGGATCCCCTGGGTGCGCAGTGGTTGTAGCGCCTGCCTTTGGACGAGGGAGCGAAGATCCTGGAGACCCGGGATCGAATCCACCACGTCCGGGCTCCCGGTGCATGGAGCCTGCTTCTCCCTCGGCCTATGTCTCTGGCCTCTCTCTCTCTCTCGGTGTGTGAACTAATCAGAAATAAATAAAAAATTTAAAAAATAAAATACTAAAAGAAAAAATAAAAAAAAG	.	PASS	PRECISE;SVMETHOD=Snifflesv1.0.12;CHR2=chr21;END=34878866;STD_quant_start=2.101587;STD_quant_stop=6.027714;Kurtosis_quant_start=8.949801;Kurtosis_quant_stop=7.895397;SVTYPE=INS;SUPTYPE=AL;SVLEN=242;STRANDS=+-;STRANDS2=15,9,15,9;RE=24;REF_strand=44,44;Strandbias_pval=0.357733;AF=0.214286	GT:DR:DV	0/0:88:24
chr21	34883620	73560	N	GGGAATCCCATGGGGTGCGCACGGGGTGTGGCGCCGCCAGTTGCCGCATGGCCCCGATCCTGGAGACCCGGGATAGAATCCCACTCGGGCCTCCTGGGTGCATTGAGCCTGCCTTCTCCCTCTGGCCTGTGTCTCTGCCTCTCTCTCTCTCTCTCTCTCCTCTCTCATCTGTGTAGCTAGCATAAATAAATAAAAAAAAAATAAAATAAAAAAAAATAAAACACAAATGAT	.	FAIL_NOTPRECISE	IMPRECISE;SVMETHOD=Snifflesv1.0.12;CHR2=chr21;END=34883627;STD_quant_start=6.073622;STD_quant_stop=11.754432;Kurtosis_quant_start=1.522194;Kurtosis_quant_stop=1.988261;SVTYPE=INS;SUPTYPE=AL;SVLEN=222;STRANDS=+-;STRANDS2=16,20,16,20;RE=36;REF_strand=46,51;Strandbias_pval=0.84575;AF=0.270677	GT:DR:DV	0/0:97:36
chr21	34909964	73561	N	TTGAGTAGTACATGGGTGCAGGAGTTCTGACGTCCGCACGGGGTGAAACCCATGTACCACCAGAAGTCTTCCGGGGCAACCGACCGGCGAGGAGCCTTCAATAGCGAGGTGGGGAGTGTGGAGGGCAGGGGGGCCGCAGGGGGGCCGCAGGGTTTAGAACGGCCTCAGCCCAGCCTGATCTGGAGACTGATGGTGAGTCCGCATCAGGCTCCCTGCGATGGAGCGCTGCTTACTCCCTCGTGCCTGATGTCTCGGCCTCGCGCTGTCCTCTAATGGTGGGCTATCAGAATAAATAGGAGGAAAAATCTTTTTTTTTTTTTTATTAAAGGAAAGCTGAGAAATGAGCGAGGATTTGGGAAAACAACTATGGGGGTCAGCGGGCATATTTTTTTTGAGCACTAGAACTGATGCCAAGGGGCATGGGGACATGAGAGCGGGGACTAGGTACTCGAAAAGCCTTGGGGGGGGGGGGGGGCGAAGTGCAGAGTGCACCCAGGCTGGAGCCGGCCGGAGCGGAAGTTCCAGGAGGGGAACAGGGGGGCGCCGCTGTAACGCAGGGGAGGGGCGGGGGGTTGAGAAGGTGAAACGCCAGCCGCTCCCCTCCAGGCCCCTGGGAGCAGCCGGGCGCCCGGAGCTGGGTCAAAATAAAAGTGTGGGATAGGGCGGCGGAGGGGCTGAGGGAGGCGCGGGAGCCCGCGCTGCGGCCCCCTGAATCCATGTAGGCGGGGCGCCAGGGGTAACGGGGCGCCGCCACCTGCCGGGCAGGGGAAGAGCCCCGGACGAGCACGTGCGTGAAAGGCCCGGACCGCGGAGGGCGGCGCTGCCCGGGAAAGCCCGCGTAGCCGCCCGGGCGCAGACGAAAAAGGGCTCTGAGCTGGAGCAAACGAAACGGGAGCGCCGGGGCGGCTGGGGCTGCAGCCGCCGATGGCACCTCGGCGCAGGGCGCGGGCTGCGAGCCGGGCGGACCCGAACTCTCGGAAGCAAGGCGCGGTCGAGGCCATGGGTTTGTTCCATTATTGAGCGAGCACGGGGGGGAGGGGCCAGACACAAATACGAGCTAAAGGCGCGCGGGGACGGGGTGGCGGGGAGGCGGCGGCGGCGCGCGGGGGGTCGGGTGCGGGCGGCCTCTTTGGGGCCCGCGCTGAGGCCTCGCGGTGTTGCGGGAGCGCGGGGCGGCGGGAATGACGGCTGCCGCCTTCTCCTCCATGAGAGCCCAGAGCGCCGCCAGAACCTGGCCCCCCTCCCGGCAAGGGCGGGGAGAGGAGGCGCCGGAGTCTGCGCCATGTGCCTGCGAGAAACCGCTGGTCCGAAGAGGTGAGGGGGCGGCGCGCGTATGGCCGGGCCCAGCAGGCCTGGGGGGCATCGCAAGGCCGGGGGGGGGGGGGGGGGGGGGGGGGGGGAGGCGGCGATGCGCCGGGAGCCGGCGCGGGGAGGGGCCGGGGGGCGGGGCGGGGCAGTTGGGAGACGCGCCTATCGTGCCGGCCCGC	.	FAIL_NOTPRECISE	IMPRECISE;SVMETHOD=Snifflesv1.0.12;CHR2=chr21;END=34909963;STD_quant_start=0.377964;STD_quant_stop=36.112918;Kurtosis_quant_start=7.885287;Kurtosis_quant_stop=-1.161444;SVTYPE=INS;SUPTYPE=AL,SR;SVLEN=2734;STRANDS=+-;STRANDS2=22,21,22,21;RE=43;REF_strand=0,0;Strandbias_pval=1;AF=1	GT:DR:DV	1/1:0:43
chr21	34926953	73562	N	CTGATGCGGACCTGGGCCCCAAATACCGAATCAATTTGTCTCTATAAGCCTTACAAGATGATTTTAAAGTAGTAGTGGGTTTTGTTTTTAC	.	FAIL_GAP	PRECISE;SVMETHOD=Snifflesv1.0.12;CHR2=chr21;END=34926952;STD_quant_start=0.577350;STD_quant_stop=3.661251;Kurtosis_quant_start=-1.424854;Kurtosis_quant_stop=2.408719;SVTYPE=INS;SUPTYPE=AL;SVLEN=78;STRANDS=+-;STRANDS2=33,52,33,52;RE=85;REF_strand=33,53;Strandbias_pval=1;AF=0.497076	GT:DR:DV	0/1:86:85
chr21	34935258	73563	N	GCTTGGATGAATGTTTTTTTTTTTTTTTTTGATTTTTTTTTTTGTTTTT	.	PASS	PRECISE;SVMETHOD=Snifflesv1.0.12;CHR2=chr21;END=34935267;STD_quant_start=2.855494;STD_quant_stop=2.166174;Kurtosis_quant_start=8.426246;Kurtosis_quant_stop=8.444513;SVTYPE=INS;SUPTYPE=AL;SVLEN=40;STRANDS=+-;STRANDS2=15,12,15,12;RE=27;REF_strand=61,52;Strandbias_pval=1;AF=0.192857	GT:DR:DV	0/0:113:27
chr21	34978581	73564	N	CAATCATCCCCCTGTTTCGCCTTTTTCACCTATCCGGGGTGGCCCCCCCCCCCCCCCCCCTCGCCTCCCTCTTTTAGTGGTTTTTTTTTTTTTTTCCTGGTTTATAGATTTTTTTTTATTCTTGGTTTTTGTCTCTCTGTTGTTTCTTTTTAGTTTATTATCTTTTTATGTTTTTTGTTTATCTGGTTTTCTTTAGGTGTTTTGGCCTCTTTCTTCTCGCATTCTTTCTTCTTGTCTACTATTCTTCCC	.	FAIL_NOTPRECISE	IMPRECISE;SVMETHOD=Snifflesv1.0.12;CHR2=chr21;END=34978582;STD_quant_start=12.731850;STD_quant_stop=110.466737;Kurtosis_quant_start=6.128158;Kurtosis_quant_stop=4.253923;SVTYPE=INS;SUPTYPE=AL;SVLEN=236;STRANDS=+-;STRANDS2=12,0,12,0;RE=12;REF_strand=27,40;Strandbias_pval=7.63684e-05;AF=0.151899	GT:DR:DV	0/0:67:12
chr21	35028236	73565	N	<DEL>	.	FAIL_NOTPRECISE	IMPRECISE;SVMETHOD=Snifflesv1.0.12;CHR2=chr21;END=35029128;STD_quant_start=0.547723;STD_quant_stop=13.989282;Kurtosis_quant_start=-0.996365;Kurtosis_quant_stop=-2.048877;SVTYPE=DEL;SUPTYPE=SR;SVLEN=-892;STRANDS=+-;STRANDS2=10,11,10,11;RE=21;REF_strand=11,9;Strandbias_pval=0.757862;AF=0.512195	GT:DR:DV	0/1:20:21
chr21	35031711	73566	N	<DEL/INV>	.	PASS	PRECISE;SVMETHOD=Snifflesv1.0.12;CHR2=chr21;END=35031831;STD_quant_start=0.000000;STD_quant_stop=0.000000;Kurtosis_quant_start=-0.470458;Kurtosis_quant_stop=2.046588;SVTYPE=DEL/INV;SUPTYPE=NR;SVLEN=-120;STRANDS=+-;STRANDS2=32,39,32,39;RE=71;REF_strand=48,53;Strandbias_pval=0.758928;AF=0.412791	GT:DR:DV	0/1:101:71
chr21	35073488	73567	N	<DEL>	.	FAIL_GAP	PRECISE;SVMETHOD=Snifflesv1.0.12;CHR2=chr21;END=35074448;STD_quant_start=0.612372;STD_quant_stop=0.750000;Kurtosis_quant_start=4.602754;Kurtosis_quant_stop=-1.212763;SVTYPE=DEL;SUPTYPE=SR;SVLEN=-960;STRANDS=+-;STRANDS2=14,18,14,18;RE=32;REF_strand=0,0;Strandbias_pval=1;AF=1	GT:DR:DV	1/1:0:32
chr21	35074734	73568	N	<DEL>	.	PASS	PRECISE;SVMETHOD=Snifflesv1.0.12;CHR2=chr21;END=35075263;STD_quant_start=2.280351;STD_quant_stop=1.140175;Kurtosis_quant_start=-0.163678;Kurtosis_quant_stop=0.451274;SVTYPE=DEL;SUPTYPE=SR;SVLEN=-529;STRANDS=+-;STRANDS2=5,8,5,8;RE=13;REF_strand=0,0;Strandbias_pval=1;AF=1	GT:DR:DV	1/1:0:13
chr21	35129398	73569	TAATTTTAATTTTATTTTTTCTTTTTCTTTCTTTCTTTC	N	.	STRANDBIAS	PRECISE;SVMETHOD=Snifflesv1.0.12;CHR2=chr21;END=35129437;STD_quant_start=0.738549;STD_quant_stop=3.630677;Kurtosis_quant_start=0.727608;Kurtosis_quant_stop=0.398136;SVTYPE=DEL;SUPTYPE=AL;SVLEN=-39;STRANDS=+-;STRANDS2=1,21,1,21;RE=22;REF_strand=47,55;Strandbias_pval=0.000168932;AF=0.177419	GT:DR:DV	0/0:102:22
chr21	35129479	73570	N	TTTCTTTCTCTTCTTTTCTTTTCTTTCTTTCTTCTTTCTTTTCTTTCTTTCTTTCTTTATTCTTTCTTTTCTTTCTTTTCTTG	.	FAIL_NOTPRECISE	IMPRECISE;SVMETHOD=Snifflesv1.0.12;CHR2=chr21;END=35129488;STD_quant_start=33.967632;STD_quant_stop=36.876822;Kurtosis_quant_start=-1.751337;Kurtosis_quant_stop=4.796412;SVTYPE=INS;SUPTYPE=AL;SVLEN=85;STRANDS=+-;STRANDS2=13,1,13,1;RE=14;REF_strand=47,55;Strandbias_pval=0.00105204;AF=0.12069	GT:DR:DV	0/0:102:14
chr21	35144368	73571	N	ATCATGTTGCATTTTTTTTTAAATATTTTATTTATTTATTTAGGATACGTCACAGAGAGGAGGAGTACGGAGTGACTGAGAGAGAGCGGAGCGCGCGAGGCGGCAGAACACAGGCAGAGGGAGACGCAGGGCTCCATGCACCGCGGAGCCTGTACGTGGGCTTCGTCACGGGTCTCCAGGATCCCGCCCTGGGCCCAAAGGCCGGCGCCCAAACCGCTGCGCCACCCAGGGATCCC	.	PASS	PRECISE;SVMETHOD=Snifflesv1.0.12;CHR2=chr21;END=35144379;STD_quant_start=3.968627;STD_quant_stop=5.408327;Kurtosis_quant_start=7.295225;Kurtosis_quant_stop=6.374257;SVTYPE=INS;SUPTYPE=AL;SVLEN=238;STRANDS=+-;STRANDS2=15,18,15,18;RE=33;REF_strand=47,43;Strandbias_pval=0.546288;AF=0.268293	GT:DR:DV	0/0:90:33
chr21	35202405	73572	N	TGAATGGGGGTGAGTCTTGTTGCTTTCAAGTATTCAACCCTCCTTCAGACTTGGGGC	.	FAIL_NOTPRECISE	IMPRECISE;SVMETHOD=Snifflesv1.0.12;CHR2=chr21;END=35202434;STD_quant_start=17.868035;STD_quant_stop=9.542886;Kurtosis_quant_start=4.106199;Kurtosis_quant_stop=6.305313;SVTYPE=INS;SUPTYPE=AL;SVLEN=51;STRANDS=+-;STRANDS2=34,27,34,27;RE=61;REF_strand=59,57;Strandbias_pval=0.634967;AF=0.344633	GT:DR:DV	0/1:116:61
chr21	35215894	73573	N	AGTGAGTGGGCCTTTTCAGATCGAGCTTTTTCACTCAGTATATATGTTA	.	PASS	PRECISE;SVMETHOD=Snifflesv1.0.12;CHR2=chr21;END=35215893;STD_quant_start=0.454859;STD_quant_stop=2.165561;Kurtosis_quant_start=5.539045;Kurtosis_quant_stop=18.759024;SVTYPE=INS;SUPTYPE=AL;SVLEN=51;STRANDS=+-;STRANDS2=29,30,29,30;RE=59;REF_strand=49,49;Strandbias_pval=1;AF=0.375796	GT:DR:DV	0/1:98:59
chr21	35228470	73574	TAAAATGTTTGGGGGATCCCTGGGTGGCGCAGCGGTTTGGCGCCTGCCTTTGGCCCAAGGCGCGATCCTGGAGACCCGGGATCGAATCCCACATTCGGGCTCCCGGTGCATGGAGCCTGCTTCTCCCTCTGCCTGTGTCTCTGCCTCTTTCTCTCCCTCTCTGTGACTATCATAAATAAATAAAAATTAAAAAAAAAATAAATAAA	N	.	PASS	PRECISE;SVMETHOD=Snifflesv1.0.12;CHR2=chr21;END=35228677;STD_quant_start=0.735980;STD_quant_stop=0.500000;Kurtosis_quant_start=2.359130;Kurtosis_quant_stop=-1.435051;SVTYPE=DEL;SUPTYPE=AL;SVLEN=-207;STRANDS=+-;STRANDS2=24,25,24,25;RE=49;REF_strand=40,40;Strandbias_pval=1;AF=0.379845	GT:DR:DV	0/1:80:49
chr21	35238667	73575	N	GCATTTTCTATTTTTTTTTTTTTTTTTTTTTTTTTTTTTTTTAATTTTTATTATTTATGCTCGTCCACAGAGAGCAGAGAGAGAGAGAGAGAGGCAGCGACACAGGCAGAGGGAGAAGCCGGCTCCATGACCTGAGCCCGATTGTGGGATTCGCTCCCGTGCTCTCCCGGCTCGCGCCCTGGGCAAAGGGCAGGCGCCCAAACCGCTGCGCCACCCAGGGATCCCTGTCG	.	FAIL_NOTPRECISE	IMPRECISE;SVMETHOD=Snifflesv1.0.12;CHR2=chr21;END=35238666;STD_quant_start=5.009990;STD_quant_stop=23.958297;Kurtosis_quant_start=-1.267935;Kurtosis_quant_stop=-0.045748;SVTYPE=INS;SUPTYPE=AL;SVLEN=227;STRANDS=+-;STRANDS2=10,8,10,8;RE=18;REF_strand=43,50;Strandbias_pval=0.607464;AF=0.162162	GT:DR:DV	0/0:93:18
chr21	35238661	73576	N	GTAGCATGTTCCCTATTCTATTTTTTTTTTTTTTTTTTTTTTTTTGTTATTTTTTTAAATTTTTTATTTATTTATGATAGTCACCAGAGAGAGAGGAGAGAGAGAGAGAGGCAGAGACACAGGCAGAGGAGAAGCAGCTCCAGGCACCGGGAGCCCGATGTGGGATGCGATCCCGGGTCTCCAGGAATCGCGCCCTGGCCAAAGGCAGGCGCCAAACGCGGCTGCGCCACCCAGGGATCCC	.	PASS	PRECISE;SVMETHOD=Snifflesv1.0.12;CHR2=chr21;END=35238671;STD_quant_start=2.708013;STD_quant_stop=9.156054;Kurtosis_quant_start=0.087297;Kurtosis_quant_stop=-0.953148;SVTYPE=INS;SUPTYPE=AL;SVLEN=230;STRANDS=+-;STRANDS2=12,12,12,12;RE=24;REF_strand=44,50;Strandbias_pval=0.821833;AF=0.20339	GT:DR:DV	0/0:94:24
chr21	35239644	73577	TGTTTGTTTGTTTGTTTGTTTGTTTGTTTATTTATTTATTTATT	N	.	PASS	PRECISE;SVMETHOD=Snifflesv1.0.12;CHR2=chr21;END=35239684;STD_quant_start=0.000000;STD_quant_stop=1.881080;Kurtosis_quant_start=2.657059;Kurtosis_quant_stop=0.615710;SVTYPE=DEL;SUPTYPE=AL;SVLEN=-40;STRANDS=+-;STRANDS2=10,17,10,17;RE=27;REF_strand=37,48;Strandbias_pval=0.656311;AF=0.241071	GT:DR:DV	0/0:85:27
chr21	35257338	73578	N	AGAACAAGTCCAAGTCGGGATCCTCTGGGTGGCGCAGTGTTTGGCGCCCGGCCTTTGCCTAGGGCGCGCTCCGGATGACCCGGGTATCGAAGCCCCCTACATCGGGCTCCCGGCGCATGAGCCCTCTACTTCTCCCTCTGCCTGTGTCTCGGCCCTCCTCTCGCTCGCTTCTCGCCCTATCATAAATAATAAACATTTAAAAAAAGAAAGATATAACCTATATTTAAAAAAAAAAAAAAAAA	.	PASS	PRECISE;SVMETHOD=Snifflesv1.0.12;CHR2=chr21;END=35257341;STD_quant_start=1.264911;STD_quant_stop=3.464102;Kurtosis_quant_start=5.429372;Kurtosis_quant_stop=1.507245;SVTYPE=INS;SUPTYPE=AL;SVLEN=240;STRANDS=+-;STRANDS2=8,9,8,9;RE=17;REF_strand=51,47;Strandbias_pval=0.795392;AF=0.147826	GT:DR:DV	0/0:98:17
chr21	35304254	73579	N	AAAAAAACAAAAAAAACATGGGGGGAAGAAAGAATGAAAGGGTGGGGG	.	FAIL_NOTPRECISE	IMPRECISE;SVMETHOD=Snifflesv1.0.12;CHR2=chr21;END=35304260;STD_quant_start=31.951526;STD_quant_stop=35.424568;Kurtosis_quant_start=4.551097;Kurtosis_quant_stop=-1.269096;SVTYPE=INS;SUPTYPE=AL;SVLEN=79;STRANDS=+-;STRANDS2=4,13,4,13;RE=17;REF_strand=49,40;Strandbias_pval=0.0193562;AF=0.160377	GT:DR:DV	0/0:89:17
chr21	35328555	73580	N	AAGTTTATTAACATTAAAATCCTTTACAACTTATTTTATAAATAGATAAAATATTTCTAACTAAACAC	.	PASS	PRECISE;SVMETHOD=Snifflesv1.0.12;CHR2=chr21;END=35328558;STD_quant_start=0.577350;STD_quant_stop=3.316625;Kurtosis_quant_start=-1.622160;Kurtosis_quant_stop=-1.962920;SVTYPE=INS;SUPTYPE=AL;SVLEN=66;STRANDS=+-;STRANDS2=11,13,11,13;RE=24;REF_strand=42,57;Strandbias_pval=0.820358;AF=0.195122	GT:DR:DV	0/0:99:24
chr21	35340890	73581	N	CTTTTTTTTTTTTTGTGTTTTTTTTTATTTTTTCTTGTTTTTGTGATTTTTTTTTTTTTTGATTGTTTTTATTTTTTATTTTTTTGATTTTTCCTC	.	PASS	PRECISE;SVMETHOD=Snifflesv1.0.12;CHR2=chr21;END=35340896;STD_quant_start=1.887459;STD_quant_stop=3.102418;Kurtosis_quant_start=8.844080;Kurtosis_quant_stop=1.357438;SVTYPE=INS;SUPTYPE=AL;SVLEN=100;STRANDS=+-;STRANDS2=16,17,16,17;RE=33;REF_strand=50,53;Strandbias_pval=1;AF=0.242647	GT:DR:DV	0/0:103:33
chr21	35342256	73582	CTAGTAGCTAGAGCCGGAGGACAATCTGAGCTCGCCTCTAATGGTGCCTCCTTCCACTACTCTGTTGCCCTCTGATGCT	N	.	PASS	PRECISE;SVMETHOD=Snifflesv1.0.12;CHR2=chr21;END=35342335;STD_quant_start=0.000000;STD_quant_stop=0.000000;Kurtosis_quant_start=0.367036;Kurtosis_quant_stop=1.883598;SVTYPE=DEL;SUPTYPE=AL;SVLEN=-79;STRANDS=+-;STRANDS2=10,16,10,16;RE=26;REF_strand=50,57;Strandbias_pval=0.51392;AF=0.195489	GT:DR:DV	0/0:107:26
chr21	35377803	73583	N	CCCATGAACAAACCAAGGCCGGTGGTATTGCACTTTGCCCGCCTGATGCTTCCGCACGCCTCCCCCCCACCTGCCATCGGCCGGCCTTAATCACTGCAGGCAGGACTCTTAAGGACGATGCTGCGCGGCACAGGGCCCTTCAGAAGGCCACGGCTATACCTCCAAGTTCCACAGAGAAACACTCCACTTAAGAGTTTACACATTCCAGAGCCATTTTAATCTCTCACACATTCTTTTCATTCCGAGAGCACATGTCTTCAGTGATCAAAGAAGTCCCCAGAGGCTCTGGCTGCTTCCTAACGACTAAGAAAACCCCCTACCCTGCCTCCCCAACCCCACAGCCCCCCACCACCCAATATACCACCAGCTCCCACCGCGTTGATGTGGTCAAACAACCTCGGATTATTGATTAGATACAGACCCTTGTAAACCCGCTTCATGATCTGCAGGGGACTATTTGTCCCTTTGGCGGGTATATTATTTTTGTAGGGGCACCATGAACAAGCACACAAGCTGGAGGTTGGACGACACGAAATGTAATCTCTTAATGCCTGGAGCCTTACAAGTCCAAAATGATGTGCGTTCCCTGCAACTGTCCTACTAAGCTTCCCACAAGCATCCCTTGGCTGATGGAAGCATAATTCCATGGCTGGCTGGCTGGCTTTGTACTGTGGGCTTCACTCATCGTGCCCTGTGAATATTGGTCTCAAACTTACCCGTTCAAGGATATTGGTTTATGGGTTGGGAGCCATCCTCTGTCCAGGTTTGTCTGACAATCCTATTTTAGGCATAACTAAGTCCATCTGCAATGACTCTATGCCAAAAAGGTCACATTGTTAGGTTCTGGGGTCAAGAGGTCAAATATATTTTTAGGGGATGCAACCAACACCCATAAAATATAGGTATTCAATTTTGGGGAAGTATAGAAATTCCCCCAGTGAACCTCTTCCAGTTTGACTTGTTTACCTTAAGTTGGTGAATGCGCGTTTAACTTCCATATCCTGTGGCTTTTAATCTATACAACGACAAAAGTAACACACCAAAGAAAAAGAACCAGAATGAAAAAGGCAATTGCTTAAATACGATCAGTACAATCACAAATACCATTATGAAATCTATCTGAAGGAGCACACGCTCCAATTTTCTCTCCGTGATCGTACTATATACTACTGTGCTCTCACTATTTCTTTAAAAATGGTTTACCCCTACAGCGAACAAACATAGCCTTGATTTAGCAAGTCCAGTATAATTGGTTACCTGGCTTCTTCCACAGTGACTGGACTCTTGGAACTATAACTCATTTACTCATTTCCTAACTGAAGGTTTCACTTCTGTGGATTTTTAATTTGATTTCTACATGTTTAAGTTCGATAGACATTAGGGATGATTTTACTTAGTTTTTAATTCCGTTGGTTTGTTTGTTTTAAAAAAGATTTTATTTATTTGAAGAGAAAGAGAGAGAGCACAAAGCATGGGGAGCATCAACAGAGGGAGAAAGCAGCTCTCTGCCGAGCAGAGAGCTGGATGTGGGCTCAATGAAATACAGGACCCTGGGATCATGATCCTGAGCCCCAGCAGCAACAGTCTTAAGGCAACTGAGCCACCAAGGGCACCCATAGAGAATATCCTTTGCATTTACCCCTTGTGTTGGTGGCTTTCCTTCCTTCCTGTGTCACCAAGCTTCCATCTGAATGATTTTATTTACGTCATACGCTGTAGTTCTGTGTGGGTCTGCTATTCAACAATTTTTCTCGGTTGGTGCTTTACCTTTGACTTTTACTATTTTTTCTTGTCTAACCAAGGGTAACTTTTAAGTCCAACTAAAGCAAGTGGGGAGAGTCCTGGGGGTCCCGGTTTGGTGGCCCCTGATCATTTGCACTTTCCTTGTGAGATTGGCAATTGTCCCAGTGCAGGCCGCCCACTTCCGAGCTCCCCATCTCCTGAAATTGGGGGAAAAGAAGTCCTCGGGTGATGGCCTCACTCTCGGGGTTCCCTGCAGTCTCCGAGATTGTGGCCCTTAAGGTGGTGGCAGCTTGCCAGTGCTCTCAAAAGATTTATTTTACATCTCACGTCAGCGTTTCCAGCTGTTATGGCAGTGGGGGCTTTGCCTGTAGTCTGATTGACATGAGAAACTGAGAAACCCCTTCCCATCTATGTGTTAGGAATCTTGAAGCTGTCGCATAAACACTTTGTCAAACCCTTGATGCAAAGTTATCATAGGACGGCAATATAGTCTTATTCCAAGGAACCAGAATCCCACTGAAAAATTGTGGCTTCTGTAGATAGTTGGGAAACAGATTAGAAGCTATAGGATTAATCTCTCATTTATCAGGCTGTTGATCTGACGCAAAGTGTTTATCTCTTCGAGTTTTTAAGCAACTTACCATATAAATGGAGTAATGATAACCATTTATGAGTCTCCAATGAAATTAAATAATCAACACGTTATGAGCTAAGACGTGTTATCTGCTAGGGCAGATAACAGCGAGTAGTTTACACGCTTTATGATCCTCCCAACAACTTTAGAGCTAGTGTGCATGGTTTCGCATGATGAATGAACCCTGAGACATAGAGTTAAATCACTGCACAAGAGTGCATAGATGGCTTGACTGCAGAATTGGTGATTACGAACCCCAACTTTCACGCACTGCCTGCTCCTCCTAGCCTTGGGGAATTTACCGGAAAACCCCCCCCCCCCCCCCCCCCGCCTCCAACACCGCGCCTTTCCTTGTTGGAATCGCTCGATGGAATCATGAAAAGACCAGGGTGGGAAAATGCTGGGTGGCTGAGGCATACCTTTCAACGGAAAATGATCTCCT	.	FAIL_NOTPRECISE	IMPRECISE;SVMETHOD=Snifflesv1.0.12;CHR2=chr21;END=35377803;STD_quant_start=0.213201;STD_quant_stop=81.371203;Kurtosis_quant_start=7.348633;Kurtosis_quant_stop=-1.650046;SVTYPE=INS;SUPTYPE=AL,SR;SVLEN=3500;STRANDS=+-;STRANDS2=18,27,18,27;RE=45;REF_strand=0,0;Strandbias_pval=1;AF=1	GT:DR:DV	1/1:0:45
chr21	35379630	73584	ATAATATCAAATATCAATATCATATTATCATA	N	.	PASS	PRECISE;SVMETHOD=Snifflesv1.0.12;CHR2=chr21;END=35379662;STD_quant_start=0.000000;STD_quant_stop=0.547723;Kurtosis_quant_start=-1.158528;Kurtosis_quant_stop=-1.124834;SVTYPE=DEL;SUPTYPE=AL;SVLEN=-32;STRANDS=+-;STRANDS2=10,9,10,9;RE=19;REF_strand=48,47;Strandbias_pval=1;AF=0.166667	GT:DR:DV	0/0:95:19
chr21	35382663	73585	N	CCGAGGTTGTGGCCGGATCGTGATTTTGGGTGCAGTAGAGCCCGCGGAAAATGTGGCCTCCAGGCGCCCCAGCGCTCCTGGGCATGTAGGGGGTGCCCCTCCCCACCACTAGCTTCACTCCAACAGCACACACGACACACACACACACACACGCCTCAATCACCCTGCAAGGGGCAGGTCTGGGGTGGCACCTCCCTGCTAACACATACAAACGCACATGCCCCGGAGGGGGGGAGGCCTTGAGAGCCCTGCAAGGAGGCAAGGGCTGGGGGATGCCCTACCCTGCTAACACACCAACACCCACACACAAGCAAGAGCAACACCCGGCCTCATTTCCTGCAAGGGGCAGTTCTGGGGTGCCCTCCATGCGACAAACACACACACACACACACACAACAACCAACACGCACACCAGGCCTCAGGCCCTGCAAGGGGCAGTCTGGGGTGCCCTCCCCGTTCACCAACACACACACACATCACGCACTGGCACACCATGCCGCGGCCCTGCGAATGCGCAGGTCTGGGGTGACCCCTCCCCGTTTCAACACGACACCACCACCACAAGCAACAGCACATTCCCATCCCAGACAGGCCTCAGCCCTGCAAGGCAGCATTCCTTTGGGTGCCCTCCCGCGGTTCCACACAAAGCACCCACACACACACGCCACCACACATCCTCTGCATTCCTGCAATTGTCATTTCTTTTGGTGCCCCGTCCCTTTTCAACACACACGCACACACACCACACACACTCCACCAGGCCTCAGGCCCTCTTCGGGCCCTCTTTTTCCCTGCCCCTCTCCGTTCTCCCTGGTTATTTGTCCCTCATTCCCGCAAGTTTCGTATTTCCTATTGCTATGTTCCTATTTCCTCTCTCAATCCCTGCTCATGTCAATGTCTGAGTCTTCTCTATTATTTATCTATTTCCTTTGGGACTTTAGCTCTTCGCCGACTTAATCCTGGGATATTCCCGCTTCTTTCTGAAAGCCCGCAGCCCCGGCCCTCGTCTCCCTCCCTAGTCTCCCGCTCCGCTTCCCGTCCCGCGCCGTCCACTTGCCCACGTCCCCCGCCCAGTGCGCCCTCGGCCCCCAATTCCCCCACCCGCCAAATCGCCCCCGTCCCGGAAGAAAAGATGACTCCTTCTTGGGGAAGCGACGAGGGACCGCTGGCGCGGGAGGAAAATAAAGGCCAAAGGGAGGTGAAGCGCGGGCCGGCGCCGGGTGCGACGGGCGGGGGCGCGGGCGCGGCGGCGGGGGCGGGGGCGCGGCCTGGTCGGGGCGGGAGCCGGGGCCGGGGATCGCCCCGCGTGGTCGCAGGGCCGCCTCCTTCACGCTCGGGCTGGTGGGGGGGCCCGCGGGGTCCGGGGGTGGGAGGGGGCGGCCGCGGCCGACCCCAGGCGGAGGCGCCCCAACGCCCAACCACCGCCGCCGGCCACGGGGCGCATGCCCCATTCCACCCTGCGAGACTCTCCGTGGCCCCGCACCGTTCGCGCGTTGCAGTCGCAGGCATCGGGGTGATGGCGGACTTCGCGTGGGGCGCCCCGAGAGCCCCAGAAGGCGGACGTGGCCTCGGCTCTCGCCCCCCCGCCCCCCGGGGTTCAGTAGGGACTTGTCGTCCGAATGAATGAGCGTGCTCCCCGAAGCGCTCAGGCCTCCGGTAGGGGCGACAACCTGCACCCCAGTGGACGAGCTTGGTATAGGGGCGATCAATCCCTAGCAGCAGCAATCGCGGTGGTACCCTTCTGTGCACTCAGGGAGCTAGATTGGCTCTTGTAAAAAAAAAAAAAGAAAAAAAGCTCGGCCTTTCCCCCACCACCCGAGGTGGAATGAAGCGACCCCCCCCCCCCACCCAAGGTGAATGTAAGATATTTTTGTCTCATTGGCGAGATGTCACATCCCGGTGTTGGTGGTTGAAAGAGCCGAAGTGATGTTTCAGAGAGCTCTAGACTAATGCGTAGATAGAATTTGTCACTTAACTGCTGTGTTGTTGAGGAAGAGCCGTTTTTGGGGCTTGGGTGGCCAGGGATGTAAAGCAAGTTGCCGTTTACTGAGTTATCCTAAGCGAGGCAACGAGGACTTCCGTGCTAAGAGAATTGTCCGGTGCTTCATACAAGAGGCACGGCTATTTTCTGTGTTGGAGGGAGAAGGCAGCAGAAAGCATCCTCGAAATGTTTTTTCTGATTTGGCTATCTTGGTAAAAAGACGTCGCTGCCTGGACGAAGCGTCAATTGGGAGCAAAGCATGAAGTCGGGGCTTAGAAAGGCCCCTTTTGCCCGCCTTGTGCCTACTGTTTGCCCCTGTGGGCTCTCGCAGCAAGCAGAAAAACAACTCAAATTGTCTGAGCTCCGTGACACGACCGCGTGTGCTCAGCCACACCTCTATCGAAACGACGTGTAGAAAGTGGTTTAAAAGTGCCACAGTTTTGTGGGGCCAGGAAATGAGACCATGGTGGAATATTCACGGTTCCCCCGAGTGTTTTAGCCTGTTTCCCACAGTATTTGCCCTTCACCAGTAGAGCATCTTCTTGCCAGAGGATGGTCGGTTCCTCATAGGGCATGATTGTTATGGCCTGCTGGCGCCTATCCCGTCCTTGGCATTTGGAGCACCT	.	FAIL_NOTPRECISE	IMPRECISE;SVMETHOD=Snifflesv1.0.12;CHR2=chr21;END=35382663;STD_quant_start=0.000000;STD_quant_stop=101.119590;Kurtosis_quant_start=28.177961;Kurtosis_quant_stop=-0.948740;SVTYPE=INS;SUPTYPE=AL,SR;SVLEN=2612;STRANDS=+-;STRANDS2=36,34,36,34;RE=70;REF_strand=26,17;Strandbias_pval=0.436701;AF=0.619469	GT:DR:DV	0/1:43:70
chr21	35405679	73586	GTCTCACCCCCTGACCGAACCCAACCGTGGCAGAGAGGGGATGCAGA	N	.	PASS	PRECISE;SVMETHOD=Snifflesv1.0.12;CHR2=chr21;END=35405726;STD_quant_start=0.000000;STD_quant_stop=0.000000;Kurtosis_quant_start=-1.306750;Kurtosis_quant_stop=-0.161818;SVTYPE=DEL;SUPTYPE=AL;SVLEN=-47;STRANDS=+-;STRANDS2=11,11,11,11;RE=22;REF_strand=26,37;Strandbias_pval=0.618174;AF=0.258824	GT:DR:DV	0/0:63:22
chr21	35412086	73587	N	TCTGAGCCAGGCTTTTCTTCTTTTTTTTTTTAATTGTTATTTATTTGATGATAAGTCACAAGAGAGAGATAGAGGCAGAGACACAGGCAGAAGGAGAAGCAGCTCCATGCACCGGGAGCCCGAACTGGGATTCGATCCTGGGTCTCGCCAGGACGCGCCCGGCCAGAGGCAGGTGCTAAAAACCTGGCGGCCACCCAGGGATCG	.	PASS	PRECISE;SVMETHOD=Snifflesv1.0.12;CHR2=chr21;END=35412088;STD_quant_start=3.987480;STD_quant_stop=5.431390;Kurtosis_quant_start=0.852221;Kurtosis_quant_stop=0.469016;SVTYPE=INS;SUPTYPE=AL;SVLEN=198;STRANDS=+-;STRANDS2=5,12,5,12;RE=17;REF_strand=24,38;Strandbias_pval=0.577388;AF=0.21519	GT:DR:DV	0/0:62:17
chr21	35434111	73588	ATTTTCGGGATCCCTGGGTGGCGCAGCGGTTTGGCACCTGCCTTTGGCCCAGGGCGCGATCCTGGAGACCCCGGATCGAATCCCACATCGGGCTCCCGGTGCATGGAGCCTGCTTCTCCCTCTGCCTGTGTCTCTGCCTCTCTCTCTCTCTCTCTCTCTGTCTCTGTGACTATCATAAATAAATAAAAATTAAAAAAAAA	N	.	PASS	PRECISE;SVMETHOD=Snifflesv1.0.12;CHR2=chr21;END=35434312;STD_quant_start=2.385856;STD_quant_stop=2.287087;Kurtosis_quant_start=9.041501;Kurtosis_quant_stop=-0.053239;SVTYPE=DEL;SUPTYPE=AL;SVLEN=-201;STRANDS=+-;STRANDS2=9,18,9,18;RE=27;REF_strand=39,37;Strandbias_pval=0.121592;AF=0.262136	GT:DR:DV	0/0:76:27
chr21	35489288	73589	N	AAGATAGTTTTTATGCAGGGAATCCCTGGGGCACGCCAGCGGTTTGGCGCCTTGCCTGGCCCATGGCGCCGATCCTGGAGCCCAGGCATCAAAATCCCACGTCGGAGGCTCCCGGTTGCATGGAGCCTCGCTTCTCCCTCTGCCCCCACCCTCTCTCTTCTCTTTTCTCTCTTGTGTGTGTGACTATCATTAATAACTAAAAAATTAAAAAAAAAAAAA	.	PASS	PRECISE;SVMETHOD=Snifflesv1.0.12;CHR2=chr21;END=35489298;STD_quant_start=5.844476;STD_quant_stop=5.902720;Kurtosis_quant_start=-0.594166;Kurtosis_quant_stop=-0.721461;SVTYPE=INS;SUPTYPE=AL;SVLEN=208;STRANDS=+-;STRANDS2=24,14,24,14;RE=38;REF_strand=50,42;Strandbias_pval=0.43713;AF=0.292308	GT:DR:DV	0/0:92:38
chr21	35498321	73590	N	GGATCCCTGGGTGGGCAGCGGTTTTGGCGCCTGCCTTTGGCCCAGACGCGATCCTGGAGACCCCGGGTCGATCCCACGTCGGGCATCCCGGTAGCAGGAGCCGGCTTTCTCCCTCTGGGCCTGTGTCCTCGGCCTCTCTCTATCTCCACTGGTGCCGATCATAAATAAATAAAAAAAGTAAAAAACAACAAACAAACAAACAAAAAAAAAAACGAAAGGCCAGGACA	.	PASS	PRECISE;SVMETHOD=Snifflesv1.0.12;CHR2=chr21;END=35498320;STD_quant_start=6.492599;STD_quant_stop=7.306478;Kurtosis_quant_start=0.904953;Kurtosis_quant_stop=1.402118;SVTYPE=INS;SUPTYPE=AL;SVLEN=236;STRANDS=+-;STRANDS2=17,9,17,9;RE=26;REF_strand=47,46;Strandbias_pval=0.191741;AF=0.218487	GT:DR:DV	0/0:93:26
chr21	35545063	73591	N	GCCACTGCTAGCTTCCGCTGTACACAACGCCCATCTTTCACCACCCACTTGCAGTGGCTGTCTCTGGGGTGCTTTTTCTTCTCCAGCACCAGACGGGCGCTCTTCCAGGAGCAGCAGGTGATATCAGGGGGTTGAGGCGGCGGGAACGTCCAGTCCGCAGGACCAAGCTGGGCACATGAGGTGGGTTGTGGAAGGAAGGGGACAAGGACACCTGCGCGTAGGGCTCTGTGGCCCCACTGAAGCAAATAACACAAAAAAAAAAAAAAAAAAAACTGTGTGTTTTGTTTTTCCACACAGACATTTGCAACCTGTGACCTGAAATCCACAATGCGCGTTGTTTTACACTGTTCACCAAGTACCGGAAGTGGAGTAGTGAGGGGCACACCGGGCCCTCCCGACGTCCCTGAGACTGCTCGTCCCTGCCGTCCAGCTCTGTGATCTCCCACCAGCCCCCAGATACGCCCAGGATAGCTAGGCCTGAAGTTATGGACGGTACGTAATCCGCTAACTCAGTGGGGCCTGCCCTCCACCACCTCCAGGCCCTGGGAATGACTGGCGTTGTTCCCATCTGGTGCCAGGTCCCGATTGCTCTCAGTGTGATTTGGGTAGCTCAGTTTTAGGCCAAGAACGCCCCCTAGCAGATTGAAAATCAAAGGTAATGTTCCCCTTACTGCGTGTAAACCGATGTGCCGGGCCACCACGATAAGTGCCTCCAACGTCGTCATGATTCCCACTTGAAGCAAATATTAATCCCTCTTACAGTAAGGAAACTGAGGCTCAGAGAGGTGCAGTGAGCGCCAGAGGCGGGCTCTGTTAACTTCTTCGAAAATGTTTGCTTACAACCTAGCCTCACCATACACTTGCACATTCATGGTGGGGGGGGGTGTTGCAACCTGCACTCTCAGAGATGGAACAAACGCA	.	FAIL_NOTPRECISE	IMPRECISE;SVMETHOD=Snifflesv1.0.12;CHR2=chr21;END=35545068;STD_quant_start=0.638285;STD_quant_stop=10.493384;Kurtosis_quant_start=-1.116061;Kurtosis_quant_stop=1.834367;SVTYPE=INS;SUPTYPE=AL,SR;SVLEN=909;STRANDS=+-;STRANDS2=25,30,25,30;RE=55;REF_strand=33,34;Strandbias_pval=0.718029;AF=0.45082	GT:DR:DV	0/1:67:55
chr21	35564480	73592	N	AAGAAGAGATAGAGATAGATAGCGAAAGAACAGGAAGACAGAAAGAAGAAAAGAAAGAAATGGAAATACAGAAGAGACACGACAGACCTAAT	.	FAIL_NOTPRECISE	IMPRECISE;SVMETHOD=Snifflesv1.0.12;CHR2=chr21;END=35564575;STD_quant_start=22.300972;STD_quant_stop=18.402898;Kurtosis_quant_start=-0.762963;Kurtosis_quant_stop=-1.417230;SVTYPE=INS;SUPTYPE=AL;SVLEN=31;STRANDS=+-;STRANDS2=11,13,11,13;RE=24;REF_strand=51,30;Strandbias_pval=0.159755;AF=0.228571	GT:DR:DV	0/0:81:24
chr21	35569870	73593	GAGAGAGAGAGAGAGAAAGAGGCCCTGAAAGGCCCTGAGCCCTGACCAGGTGAACAGAG	N	.	PASS	PRECISE;SVMETHOD=Snifflesv1.0.12;CHR2=chr21;END=35569926;STD_quant_start=8.195527;STD_quant_stop=9.032349;Kurtosis_quant_start=-1.889884;Kurtosis_quant_stop=-1.974271;SVTYPE=DEL;SUPTYPE=AL;SVLEN=-56;STRANDS=+-;STRANDS2=14,11,14,11;RE=25;REF_strand=59,45;Strandbias_pval=1;AF=0.193798	GT:DR:DV	0/0:104:25
chr21	35581327	73594	N	GAGAGCTAGAATAGGTTAAGTTAAAATGTCTATTCTTAAACCCCTAAAGCAATCTTAAAACATATTATAGCTAATAAAGTCTAACATATGAGAGAAAATAAAATCACAAAAAGATATCCAATTAATGCCTAAGAAGTGTAGCAAAAAAAGGGAAAGGGAACAAAGCATGGATAGAGGGATAAGTTTGAAAAAAGGAAGATAATGGACTAACCTATCTGTATCATTAATCATAGTAAATGTAAATGGCCTAATTGTCCTAAAATGAAGAGGCAAAATTAGCAAGTTGGATAAAAAACAATGGGAAATCGCAACTAGGTACTGGCCTCTAGAAACTGAAATTTCAAATATAAAGAGATAATGAGAAGAAATTAAAAGATGGGAAAAATGATACACCATGCAAAGACTAATTCAAAGACCATTAGAGGGGCGGTTAGACAAAGGTAGATTCAGGCGCAATGAACGTTTCCATGATAACAAAGTTCATGTGTAGGGGTTGCTTCTAGG	.	PASS	PRECISE;SVMETHOD=Snifflesv1.0.12;CHR2=chr21;END=35581328;STD_quant_start=0.000000;STD_quant_stop=7.113368;Kurtosis_quant_start=6.982198;Kurtosis_quant_stop=5.270514;SVTYPE=INS;SUPTYPE=AL;SVLEN=509;STRANDS=+-;STRANDS2=11,8,11,8;RE=19;REF_strand=41,37;Strandbias_pval=0.799237;AF=0.195876	GT:DR:DV	0/0:78:19
chr21	35596157	73595	ATAGCAATAATAGAAGAATGAGCAAAGAATTGCAATAGTTTGCAATAAATAGC	N	.	PASS	PRECISE;SVMETHOD=Snifflesv1.0.12;CHR2=chr21;END=35596208;STD_quant_start=0.000000;STD_quant_stop=0.000000;Kurtosis_quant_start=2.803907;Kurtosis_quant_stop=0.303679;SVTYPE=DEL;SUPTYPE=AL;SVLEN=-51;STRANDS=+-;STRANDS2=16,15,16,15;RE=31;REF_strand=52,43;Strandbias_pval=0.836739;AF=0.246032	GT:DR:DV	0/0:95:31
chr21	35625896	73596	N	AGATCATATATATATATTATACATTGTAAGATTCCATTATATGGAATATAGACAATAGAAGA	.	PASS	PRECISE;SVMETHOD=Snifflesv1.0.12;CHR2=chr21;END=35625904;STD_quant_start=7.776032;STD_quant_stop=5.910443;Kurtosis_quant_start=3.668063;Kurtosis_quant_stop=3.699061;SVTYPE=INS;SUPTYPE=AL;SVLEN=50;STRANDS=+-;STRANDS2=11,19,11,19;RE=30;REF_strand=35,49;Strandbias_pval=0.670611;AF=0.263158	GT:DR:DV	0/0:84:30
chr21	35626587	73597	N	GGCGGCGGGGTATGGGAGGGAGAGGCGGCGGC	.	FAIL_NOTPRECISE	IMPRECISE;SVMETHOD=Snifflesv1.0.12;CHR2=chr21;END=35626602;STD_quant_start=21.559221;STD_quant_stop=26.733874;Kurtosis_quant_start=0.095752;Kurtosis_quant_stop=0.064563;SVTYPE=INS;SUPTYPE=AL;SVLEN=32;STRANDS=+-;STRANDS2=4,12,4,12;RE=16;REF_strand=31,47;Strandbias_pval=0.395693;AF=0.170213	GT:DR:DV	0/0:78:16
chr21	35651774	73598	N	GATAACGGGGGGGGGGGGGGGGTTGGGGGGAAAACAATAACAAAAAAATGTGCTATGAGGGATCCCTGGCTTGGTGGCGCAGCCGGTTTGCGCTGCCTTTGGGCCCACGGGCGGCTGGCCCCTTGGAGGGACCCGGGATTGAATCCACGTCGGGCTTTCCCCTGGGCGGTGCATGGAGCCTGTTCTCCCCTTCTGCCTTGTTTGTTCTCTGCTCTCTCTCTCTCTCCTGTGACTATTCCTTCATAACTAAAAAAAATAAAAAAAAATAAAAAATAAACAAAATAAAAAAAAAAAAAAATTAAACAAAAAAAAAA	.	FAIL_NOTPRECISE	IMPRECISE;SVMETHOD=Snifflesv1.0.12;CHR2=chr21;END=35651791;STD_quant_start=4.024922;STD_quant_stop=11.644741;Kurtosis_quant_start=1.993828;Kurtosis_quant_stop=2.240101;SVTYPE=INS;SUPTYPE=AL;SVLEN=254;STRANDS=+-;STRANDS2=7,8,7,8;RE=15;REF_strand=35,34;Strandbias_pval=1;AF=0.178571	GT:DR:DV	0/0:69:15
chr21	35658590	73599	N	CCCTGGGAGAAGCCGATAGCGTACAAATTAATAAACCAAA	.	FAIL_NOTPRECISE	IMPRECISE;SVMETHOD=Snifflesv1.0.12;CHR2=chr21;END=35658618;STD_quant_start=15.362291;STD_quant_stop=26.565015;Kurtosis_quant_start=4.558159;Kurtosis_quant_stop=5.912320;SVTYPE=INS;SUPTYPE=AL;SVLEN=31;STRANDS=+-;STRANDS2=7,9,7,9;RE=16;REF_strand=49,48;Strandbias_pval=0.78827;AF=0.141593	GT:DR:DV	0/0:97:16
chr21	35666315	73600	N	GCACGCGCGGAAGACACGCGGGCACCTCGGGGCCGCCCTCCGGCGCCCTCCCCCGGCCGCCCAGCACGCGCCCCGCCACGCTCGGGAAAGCCGGAGCCCGAGCCGGGAAGCCGGAACGCCGGGGGTCGGGGGCCGGGGGCGGGGGCGTCCGGGGCGGCTCCCGCGCGCGCCCCAGCGCCCCCGTGGGCGCCAGCTCCTCCCCCCGCCGCCACCAACGGCGATTCGGCCGAGCGCGGCCCGCCCCGGAGCCCCATGACGTCACCCGCGGAGGCAGAGGCCCCGCCCCCCGGGCACCGGGCGTCAGGCCGCATGAGTCACCACGAGCCCCACCCCTCCGGAGCGAGTTCGGTCCTGTGGCGTAGCATTTCATTCCTGTCCTCATTTCCGAACAGGCGGCGGAGCATCGCGCGCGCGCGCCGCGCGCCGCGAGCCGAGCCGAGCCTCTGCCCGCCGGCCGGCCGCGGCCCCGCCGACCCGCCGCGGGGAGCCCCAGCCTTCGCTACCTCGCTTCGCACCCCCACGCGGCCGGTCCGCGTCGGCGGGGCCCGGCCCGTGGCGGCCGCGGCGGGAACGCGGGCCGATGGGCAGTGAAGGCCCCCCCCCCGCCCCACCGCCCCACCGGCCCCCGCACGCCCGTGCGCCTTCGCCCAGGAGTCCGCGGGCAATCCGGGCCCGGGGCAGCACGCCGCGCGCCGATGGTGGGGTGCACGGCCAGCCGGGCGCGCCGTGAGCGAGCGGAGGGAGACCGGGCGCGGAGCTGCTTGCGTGGGAAGAGCGGCGCCGAAGTTGCCTCCGACTCGCCGGGCGCCGCGGCGGGCTCCCTTCGCCCGAGGTAAGGTTTGGCGCGCGGGGGCTGCGGACCGGGGCAGAGGGGGGCTCGGGGGCGCGCGGGGCAGGGGGGCGCGCGGGCAGGGGGGCGCGGGCCGGCCGTCCGCTCCGCTTTGTGTGCGGCGGGCGGAGGGCAGGCGGGGAGCCCCTCGGTACCAACAGCCCCGGGCCACCGCCCAGGTGAGCGCCGCCGCCGCCGCGCCAAAGAGCGCGAGTTGGCCGGGACGGCCAGTTGGGGAGCCGCGCCTGCCGAGCCCGCGCGGCAAAACAGGCGGCTCCCCGGGCCGGCCGCGCCCCCCGCCCGCTCCCCGCGCCCCCCAGCGCACCGCCCGCACGGCGCGCTCACCGCGCAACACACACACAACACGCAAGCACGCAGCGCAACACGCTCCAGCCTCGGCACTATTGCAACGGGTCCTCTCGGGGAAGTCAGAAGTTCGGAGCCTGCGCGGGCGCGGGCGCGTGAGGGCAGCGGGCGCCCGCCTAGGAGGCCCGAGCCGGCGGCCCCCCCGACCCCCGATCCACCGTGGCCCCCTCCTCCCTCCTCCTCCTCATCCCCGGAGCACCCCCAGCGCGCCGGGCCCCCGCGACGCCCGCCCCGCCTCCCGCCCGGGCCCGGGGTCGAGGGTCCGGGGTGCCGGGGTCCTGGGTCCTGGGGCCCGGCCCGGCCCGCCGACCGCGGGGTTGC	.	FAIL_NOTPRECISE	IMPRECISE;SVMETHOD=Snifflesv1.0.12;CHR2=chr21;END=35666316;STD_quant_start=0.547723;STD_quant_stop=70.706435;Kurtosis_quant_start=2.925421;Kurtosis_quant_stop=-1.354478;SVTYPE=INS;SUPTYPE=AL,SR;SVLEN=3005;STRANDS=+-;STRANDS2=10,9,10,9;RE=19;REF_strand=0,0;Strandbias_pval=1;AF=1	GT:DR:DV	1/1:0:19
chr21	35666312	73601	N	<DEL>	.	FAIL_GAP	PRECISE;SVMETHOD=Snifflesv1.0.12;CHR2=chr21;END=35667790;STD_quant_start=4.415880;STD_quant_stop=1.224745;Kurtosis_quant_start=2.592899;Kurtosis_quant_stop=1.400000;SVTYPE=DEL;SUPTYPE=SR;SVLEN=-1478;STRANDS=+-;STRANDS2=5,5,5,5;RE=10;REF_strand=0,0;Strandbias_pval=1;AF=1	GT:DR:DV	1/1:0:10
chr21	35679179	73602	GACGACGACGACGTCGTCGTCGTCGTCGTCGTCGTCGTCGTCGTCGTCGTCTTCTTCTTCTTCTTCTTCTTCTTTCTTCTTCTTTCTTCTTCTTTCTTCTTCTTTCTTCTTCTTTCTTCTTCT	N	.	PASS	PRECISE;SVMETHOD=Snifflesv1.0.12;CHR2=chr21;END=35679302;STD_quant_start=0.534522;STD_quant_stop=2.672612;Kurtosis_quant_start=-0.537143;Kurtosis_quant_stop=-0.153663;SVTYPE=DEL;SUPTYPE=AL;SVLEN=-123;STRANDS=+-;STRANDS2=16,12,16,12;RE=28;REF_strand=39,40;Strandbias_pval=0.516069;AF=0.261682	GT:DR:DV	0/0:79:28
chr21	35682513	73603	N	AGAGGTTTAGCAACCTGCCCAAGGTCACACGCA	.	PASS	PRECISE;SVMETHOD=Snifflesv1.0.12;CHR2=chr21;END=35682515;STD_quant_start=1.692228;STD_quant_stop=2.225881;Kurtosis_quant_start=8.451763;Kurtosis_quant_stop=6.480338;SVTYPE=INS;SUPTYPE=AL;SVLEN=31;STRANDS=+-;STRANDS2=24,20,24,20;RE=44;REF_strand=54,42;Strandbias_pval=0.856796;AF=0.314286	GT:DR:DV	0/1:96:44
chr21	35685169	73604	N	CAACAGAGTTTATATTTGTTTTTTTTTTTTGTTTTTTTTGTTTTT	.	PASS	PRECISE;SVMETHOD=Snifflesv1.0.12;CHR2=chr21;END=35685171;STD_quant_start=0.881917;STD_quant_stop=2.848001;Kurtosis_quant_start=13.178332;Kurtosis_quant_stop=7.360507;SVTYPE=INS;SUPTYPE=AL;SVLEN=43;STRANDS=+-;STRANDS2=25,12,25,12;RE=37;REF_strand=61,48;Strandbias_pval=0.249342;AF=0.253425	GT:DR:DV	0/0:109:37
chr21	35693242	73605	N	GGGACAGTGGGATGGTCATTGCACATACACATTCTA	.	PASS	PRECISE;SVMETHOD=Snifflesv1.0.12;CHR2=chr21;END=35693241;STD_quant_start=3.648630;STD_quant_stop=6.398242;Kurtosis_quant_start=2.543886;Kurtosis_quant_stop=2.331252;SVTYPE=INS;SUPTYPE=AL;SVLEN=36;STRANDS=+-;STRANDS2=19,13,19,13;RE=32;REF_strand=54,48;Strandbias_pval=0.548852;AF=0.238806	GT:DR:DV	0/0:102:32
chr21	35716014	73606	N	TTTTTCTTTGTTTATTAGGTTAATTTATTCTTATTGTTATTATTTATTATTTATTATTTTTTTTGATTTGTAGTTTA	.	FAIL_NOTPRECISE	IMPRECISE;SVMETHOD=Snifflesv1.0.12;CHR2=chr21;END=35716013;STD_quant_start=3.050851;STD_quant_stop=20.850198;Kurtosis_quant_start=6.199037;Kurtosis_quant_stop=-2.031878;SVTYPE=INS;SUPTYPE=AL;SVLEN=122;STRANDS=+-;STRANDS2=25,27,25,27;RE=52;REF_strand=49,44;Strandbias_pval=0.608109;AF=0.358621	GT:DR:DV	0/1:93:52
chr21	35739039	73607	TCTTTTCTTTTCTTTTCTTTTCTTTTCTTTCCCTTTCCCTTTCCCTTTCCCTTTCC	N	.	FAIL_NOTPRECISE	IMPRECISE;SVMETHOD=Snifflesv1.0.12;CHR2=chr21;END=35739093;STD_quant_start=24.839485;STD_quant_stop=12.242345;Kurtosis_quant_start=-2.170155;Kurtosis_quant_stop=-1.815171;SVTYPE=DEL;SUPTYPE=AL;SVLEN=-54;STRANDS=+-;STRANDS2=17,15,17,15;RE=32;REF_strand=43,39;Strandbias_pval=1;AF=0.280702	GT:DR:DV	0/0:82:32
chr21	35748223	73608	N	TGGCTCAATTGTGTTCGGTTGAAAACATGGTTATTGGAGGAGGTTGAATTTGGATGTACCCAGTTCACTTTCTTGGGAAGCAAACGCAATCTTTTTCCTAGTTTTCTTTTTTATTGGAAGGGCACCTTTTTTTATAAAAAATAAACAAT	.	FAIL_NOTPRECISE	IMPRECISE;SVMETHOD=Snifflesv1.0.12;CHR2=chr21;END=35748261;STD_quant_start=11.352073;STD_quant_stop=18.132364;Kurtosis_quant_start=-1.510492;Kurtosis_quant_stop=-1.346966;SVTYPE=INS;SUPTYPE=AL;SVLEN=124;STRANDS=+-;STRANDS2=20,26,20,26;RE=46;REF_strand=30,37;Strandbias_pval=1;AF=0.40708	GT:DR:DV	0/1:67:46
chr21	35748334	73609	N	TTTTTTCTATAAAACATTTGGCATTGTGGTGTTGAAAACATGGTTTATTGGGGAGAAGGTTGGAATTTGAGTAACAGTCACTTGGAACAAAGCATCATTTTTCCTAGTCTTTTTCTGTAAGGCAC	.	FAIL_NOTPRECISE	IMPRECISE;SVMETHOD=Snifflesv1.0.12;CHR2=chr21;END=35748333;STD_quant_start=43.310507;STD_quant_stop=35.380786;Kurtosis_quant_start=0.832888;Kurtosis_quant_stop=1.291740;SVTYPE=INS;SUPTYPE=AL;SVLEN=128;STRANDS=+-;STRANDS2=8,5,8,5;RE=13;REF_strand=30,37;Strandbias_pval=0.365589;AF=0.1625	GT:DR:DV	0/0:67:13
chr21	35771251	73610	N	AAAAACCACGAGAACCAGGGATCCCTTGGTGCACAGCGGGTTTTGGCGGCCTGCCTGGGCCAAGGGCGTCGATCCTGGAGGACCCCGGGATCGAATCCCACATCGGGCTCCCTGGCTGGAGCCCGCGTCTCCCTCTGCCTGTGGCTCTGCCTATCTCGCTCTCTCTCGCTGTGACTATCAGAAAATAAATAAAATCGTTAAAAAAAAAAAAAAAAAAAAAGA	.	PASS	PRECISE;SVMETHOD=Snifflesv1.0.12;CHR2=chr21;END=35771254;STD_quant_start=1.797434;STD_quant_stop=7.656068;Kurtosis_quant_start=1.186875;Kurtosis_quant_stop=6.686084;SVTYPE=INS;SUPTYPE=AL;SVLEN=224;STRANDS=+-;STRANDS2=16,10,16,10;RE=26;REF_strand=39,35;Strandbias_pval=0.496919;AF=0.26	GT:DR:DV	0/0:74:26
chr21	35774663	73611	N	TTTTGTCTTCTTTTCTTTTTCCCCCTTTTCTTGTCTGTTGCCTATTTCCTCCCCCCGTTTTCCCCTCTTCCCC	.	FAIL_NOTPRECISE	IMPRECISE;SVMETHOD=Snifflesv1.0.12;CHR2=chr21;END=35774662;STD_quant_start=11.588788;STD_quant_stop=33.426038;Kurtosis_quant_start=1.606239;Kurtosis_quant_stop=-0.138312;SVTYPE=INS;SUPTYPE=AL;SVLEN=82;STRANDS=+-;STRANDS2=14,0,14,0;RE=14;REF_strand=40,40;Strandbias_pval=0.000224836;AF=0.148936	GT:DR:DV	0/0:80:14
chr21	35839547	73612	N	CTAACTTAGTTTCTCTGTTCTTCTTTTTTTTTTTTGGGTTTTAATGTTTATTATTTATGATAGTCAGACAGAGAGAGTCAGGAGACATGTCCTAAGTTAGAAGCAGGTTACCATGCACAGGGGCGAGGCCGATGTGGGAGTCGAATCCCGGTTCCCGAGGATCGCGCCCTGGGCCAAAGGCAAGGCGCCAAACCGCGGCGCCACGGCGGAGGCAGGGAGC	.	PASS	PRECISE;SVMETHOD=Snifflesv1.0.12;CHR2=chr21;END=35839560;STD_quant_start=2.340940;STD_quant_stop=4.431704;Kurtosis_quant_start=-1.067670;Kurtosis_quant_stop=7.464020;SVTYPE=INS;SUPTYPE=AL;SVLEN=198;STRANDS=+-;STRANDS2=30,21,30,21;RE=51;REF_strand=39,34;Strandbias_pval=0.585642;AF=0.41129	GT:DR:DV	0/1:73:51
chr21	35946958	73613	N	AAAATTAGTGGGATTTTGTAGGGGGAAAACCCCTGGTATTTTAGGGACAAAAATCTTGGGGGATTTTTAGGGGAC	.	PASS	PRECISE;SVMETHOD=Snifflesv1.0.12;CHR2=chr21;END=35946958;STD_quant_start=3.689903;STD_quant_stop=4.819831;Kurtosis_quant_start=-0.333822;Kurtosis_quant_stop=-0.724798;SVTYPE=INS;SUPTYPE=AL;SVLEN=75;STRANDS=+-;STRANDS2=14,13,14,13;RE=27;REF_strand=47,46;Strandbias_pval=1;AF=0.225	GT:DR:DV	0/0:93:27
chr21	35947055	73614	CCATGCTCCTTAGGATTTTAGGGGGCCAGACCTCTTGGGATTGTAGGGGGCCAAGCTCCTTGGGATTTTAGGGGGCCAAACTCCTTGGGATCTT	N	.	FAIL_NOTPRECISE	IMPRECISE;SVMETHOD=Snifflesv1.0.12;CHR2=chr21;END=35947150;STD_quant_start=16.900972;STD_quant_stop=17.417151;Kurtosis_quant_start=-1.972367;Kurtosis_quant_stop=-2.019851;SVTYPE=DEL;SUPTYPE=AL;SVLEN=-95;STRANDS=+-;STRANDS2=14,15,14,15;RE=29;REF_strand=49,47;Strandbias_pval=0.834598;AF=0.232	GT:DR:DV	0/0:96:29
chr21	35975127	73615	N	TTTTTTTTTTAATTTTTTTATTTATTTATGATAGTCAACAGAGAGAGAGATAGAGCGAGAGAGAGGCCAGAGACACCGGAAGAGGTGCAGAGCCGGCTCCCATGACACCGGGACGCCCGCTGTGGGATCGATTCCTGGGTCTTCAGGATCGCGCCCTGGGCCAAAGGCAGGCGCCCAAACCGCTGCGCCACCCAGGTCGCGATCCCTAAC	.	PASS	PRECISE;SVMETHOD=Snifflesv1.0.12;CHR2=chr21;END=35975127;STD_quant_start=0.365148;STD_quant_stop=5.525698;Kurtosis_quant_start=4.791793;Kurtosis_quant_stop=4.880081;SVTYPE=INS;SUPTYPE=AL;SVLEN=210;STRANDS=+-;STRANDS2=16,14,16,14;RE=30;REF_strand=39,47;Strandbias_pval=0.526261;AF=0.258621	GT:DR:DV	0/0:86:30
chr21	35983964	73616	N	<DEL/INV>	.	PASS	PRECISE;SVMETHOD=Snifflesv1.0.12;CHR2=chr21;END=35984054;STD_quant_start=0.000000;STD_quant_stop=0.316228;Kurtosis_quant_start=2.588235;Kurtosis_quant_stop=2.421402;SVTYPE=DEL/INV;SUPTYPE=NR;SVLEN=-90;STRANDS=+-;STRANDS2=12,7,12,7;RE=19;REF_strand=45,50;Strandbias_pval=0.22252;AF=0.166667	GT:DR:DV	0/0:95:19
chr21	35983964	73617	N	CGATGGGCTTCGCCTTCCGGGCGGGCGGCGGGGGGGATGGGCGGGGGGTGTCTTTTTGCTTGGAGACCGCCCCGTCTCGGCCTCGGTCCTCTGCGCCAGGGGCAGTTCCC	.	FAIL_NOTPRECISE	IMPRECISE;SVMETHOD=Snifflesv1.0.12;CHR2=chr21;END=35983968;STD_quant_start=32.662415;STD_quant_stop=40.181878;Kurtosis_quant_start=7.606279;Kurtosis_quant_stop=8.926525;SVTYPE=INS;SUPTYPE=AL;SVLEN=85;STRANDS=+-;STRANDS2=46,51,46,51;RE=97;REF_strand=45,50;Strandbias_pval=1;AF=0.505208	GT:DR:DV	0/1:95:97
chr21	35985969	73618	NNNNNNNNNNNNNNNNNNNNNNNNNNNNNNNNNNNNNNNNNNNNNNNNNNNNNNNNNNNNNNNNNNNNNNNNNNNNNTTTCCCCAAACAGGAAGTTCGCACCACCTACCTCCTTCCATCCCCC	N	.	FAIL_GAP	PRECISE;SVMETHOD=Snifflesv1.0.12;CHR2=chr21;END=35986078;STD_quant_start=0.000000;STD_quant_stop=4.165333;Kurtosis_quant_start=-0.112544;Kurtosis_quant_stop=-0.441423;SVTYPE=DEL;SUPTYPE=AL,NR;SVLEN=-109;STRANDS=+-;STRANDS2=37,43,37,43;RE=80;REF_strand=44,45;Strandbias_pval=0.758171;AF=0.473373	GT:DR:DV	0/1:89:80
chr21	36050394	73619	AGTGAAGCGCTAAGTAGGGGCTTAAGGAAGTTCATGTCTTTTGAATATCTGTGGGAAGAAAGGCAATGGGCCCTCCCGGAGCAGCTTCAGGTGGCTTGGGTTCCTACTGGGGAAGAAAAAGCCCCAATTTTTACCCTGACTTTTAATTAACAGGTCTTAAAGTACTTCGACTTGGCGTGAATCCAGGTAAGGCCCGCCCTCCCCCCACCTACTGACTCCTCCCCCCTACCACCCCCCACATGCTGGGCTCCAGGTGCTTAGTGATGCAAGACTTAAGGAATATGCTCTTTGGGTTCAGAAAAGGTTGGAGATGCTCTCCAAGCACCTGCCACTCTCTTATTAANNNNNNNNNNAACAAGTAGTTCTGTTGCCTCTAACTTCTGGTCCTCAGTGAAGAATCCCTCCAGGTATCGGTAAAGAGGAGGACCTCAGCCAGATGGACCCCGTCAAGATTATAGTCCCTGTTTGGGGGCCAC	N	.	FAIL_NOTPRECISE	IMPRECISE;SVMETHOD=Snifflesv1.0.12;CHR2=chr21;END=36050813;STD_quant_start=59.430903;STD_quant_stop=62.970295;Kurtosis_quant_start=-2.120423;Kurtosis_quant_stop=-1.979642;SVTYPE=DEL;SUPTYPE=AL,SR;SVLEN=-419;STRANDS=+-;STRANDS2=29,34,29,34;RE=63;REF_strand=49,41;Strandbias_pval=0.328034;AF=0.411765	GT:DR:DV	0/1:90:63
chr21	36051352	73620	TTGAGGAGGATATTTTTTTTTTTAAAGATTTTATTTATTTATTCATGATAGTCACAGAGAGAGAGAGAGAGGCAGAGACACAGGCAGAGGGAGAAGCAGGCTCCATGCACCGGGAGCCCGACGTGGGATTCGATCCCGGGTCTCCAGGATCGTGCCCTGGGCCAAAGGCAGGCGCCAAACCGCTGCGCCACCCAGGGATCCCGAT	N	.	PASS	PRECISE;SVMETHOD=Snifflesv1.0.12;CHR2=chr21;END=36051556;STD_quant_start=3.521363;STD_quant_stop=3.296463;Kurtosis_quant_start=-0.763144;Kurtosis_quant_stop=-0.845672;SVTYPE=DEL;SUPTYPE=AL;SVLEN=-204;STRANDS=+-;STRANDS2=19,11,19,11;RE=30;REF_strand=49,42;Strandbias_pval=0.402507;AF=0.247934	GT:DR:DV	0/0:91:30
chr21	36074455	73621	N	<DEL/INV>	.	PASS	PRECISE;SVMETHOD=Snifflesv1.0.12;CHR2=chr21;END=36074730;STD_quant_start=2.811935;STD_quant_stop=0.000000;Kurtosis_quant_start=-1.547168;Kurtosis_quant_stop=24.093812;SVTYPE=DEL/INV;SUPTYPE=NR;SVLEN=-275;STRANDS=+-;STRANDS2=41,46,41,46;RE=87;REF_strand=44,49;Strandbias_pval=1;AF=0.483333	GT:DR:DV	0/1:93:87
chr21	36092222	73622	AAAAAGCGAATTGAGGGATCCCTGGGTGGCGCAGCGGTTTGGCGCCTGCCTTTGGCCCAGGGCACGATCCTGGAGACCCGGGATCGAATCCCACATCAGGCTCCCGGTGCATGGAGCCTGCTTCTCCCTCTGCCTGTGTCTCTGCCTCTCTCTCTCTCTCTGTGACTATCATAAATAAATAAAAATTAAAAAAAAAAAATGCCACTTAGCCTGTGGTATTTAAAAAAAAAAAAAAAAAAAAAA	N	.	PASS	PRECISE;SVMETHOD=Snifflesv1.0.12;CHR2=chr21;END=36092472;STD_quant_start=4.024922;STD_quant_stop=3.162278;Kurtosis_quant_start=-1.413191;Kurtosis_quant_stop=-2.104732;SVTYPE=DEL;SUPTYPE=AL;SVLEN=-250;STRANDS=+-;STRANDS2=8,10,8,10;RE=18;REF_strand=35,35;Strandbias_pval=0.793379;AF=0.204545	GT:DR:DV	0/0:70:18
chr21	36127291	73623	N	GCAACTTCGCAGAGCATCGAGTGTATTCCAGCAAGCAGTGCACTCGCCGAGCACTCCGCGATTGAGCGTTTTAACACTGAGCAGTTAGAGTCAGTCTTGTAACTCAAGCCGTAGCATCAGCGTT	.	FAIL_NOTPRECISE	IMPRECISE;SVMETHOD=Snifflesv1.0.12;CHR2=chr21;END=36127290;STD_quant_start=30.191930;STD_quant_stop=31.887549;Kurtosis_quant_start=0.433187;Kurtosis_quant_stop=1.485708;SVTYPE=INS;SUPTYPE=AL;SVLEN=170;STRANDS=+-;STRANDS2=45,32,45,32;RE=77;REF_strand=47,34;Strandbias_pval=1;AF=0.487342	GT:DR:DV	0/1:81:77
chr21	36128183	73624	N	GGGGGGGGGGGGGGTGGGGGAGGGGGTGGGGTGGGG	.	FAIL_GAP	PRECISE;SVMETHOD=Snifflesv1.0.12;CHR2=chr21;END=36128193;STD_quant_start=1.303840;STD_quant_stop=6.949820;Kurtosis_quant_start=6.914729;Kurtosis_quant_stop=0.167916;SVTYPE=INS;SUPTYPE=AL;SVLEN=33;STRANDS=+-;STRANDS2=11,4,11,4;RE=15;REF_strand=44,31;Strandbias_pval=0.388516;AF=0.166667	GT:DR:DV	0/0:75:15
chr21	36128594	73625	GGTGTCCCCATTTATTTTTATTTATTTTTTTTTTT	N	.	PASS	PRECISE;SVMETHOD=Snifflesv1.0.12;CHR2=chr21;END=36128629;STD_quant_start=0.000000;STD_quant_stop=0.408248;Kurtosis_quant_start=0.587886;Kurtosis_quant_stop=0.301902;SVTYPE=DEL;SUPTYPE=AL;SVLEN=-35;STRANDS=+-;STRANDS2=15,10,15,10;RE=25;REF_strand=42,31;Strandbias_pval=1;AF=0.255102	GT:DR:DV	0/0:73:25
chr21	36161781	73626	N	TGTGTTGCCACAAAATGCCGGAAAATTCTCTT	.	FAIL_NOTPRECISE	IMPRECISE;SVMETHOD=Snifflesv1.0.12;CHR2=chr21;END=36161782;STD_quant_start=11.086027;STD_quant_stop=13.141537;Kurtosis_quant_start=-0.293016;Kurtosis_quant_stop=-0.057755;SVTYPE=INS;SUPTYPE=AL;SVLEN=31;STRANDS=+-;STRANDS2=8,6,8,6;RE=14;REF_strand=52,57;Strandbias_pval=0.577633;AF=0.113821	GT:DR:DV	0/0:109:14
chr21	36178694	73627	N	TTAATAGATAAGAGAGGGGATCCGGGGTGGCGCGCGGGTGAGGAGACGCCTGCCTTTGGCCAGTCAGGGCGCGATCCTGGAGAGACCCGGGATCGAATCCCAACACGTCGGGCTCCCGTGCGATGGAGCCTGCTCTCCCTCTGCTGTGTCTCTGCCTCTCTCTCTTCTCTGATAATGTGGACTATCATAAATAAATAGAAAATTAAAAAAAAAAA	.	PASS	PRECISE;SVMETHOD=Snifflesv1.0.12;CHR2=chr21;END=36178698;STD_quant_start=4.441539;STD_quant_stop=4.636809;Kurtosis_quant_start=0.425371;Kurtosis_quant_stop=6.272656;SVTYPE=INS;SUPTYPE=AL;SVLEN=211;STRANDS=+-;STRANDS2=23,22,23,22;RE=45;REF_strand=57,53;Strandbias_pval=1;AF=0.290323	GT:DR:DV	0/0:110:45
chr21	36217375	73628	CTTTCTTTCTTTCTCTTTCTTTCTTTCTTTC	N	.	FAIL_NOTPRECISE	IMPRECISE;SVMETHOD=Snifflesv1.0.12;CHR2=chr21;END=36217417;STD_quant_start=11.789826;STD_quant_stop=17.250000;Kurtosis_quant_start=-1.864004;Kurtosis_quant_stop=-1.921262;SVTYPE=DEL;SUPTYPE=AL;SVLEN=-42;STRANDS=+-;STRANDS2=9,24,9,24;RE=33;REF_strand=43,42;Strandbias_pval=0.0245289;AF=0.279661	GT:DR:DV	0/0:85:33
chr21	36222476	73629	N	AGGTGCCTGTTTAACCCGCGCGCCGGACTCACGCCGCCGCCCCGCGGGATTCCGAGTGGGGGCGCAGGACGCGGGCGCTCTCCCGCGAGCCTCGGTGAGTGTCGGGCTGCGGCGGCCAGCGGCGCGGCCACGCGAGAGCTCCCCGTGGGGGCCGTTAGCAACCCGGGCAGGCGCGCGCCCCCGCCACCGCCCCTGGGCGCAGCCCGGCCGCCGAGGCGCCTGGCCCGACGTGCCCGCTGCCGGCCTTAAAGGCACGTGCCCCGCTCCCAGCACCCCACCCGGACGCGGGGAGGCGGCGCCCCAATTAAAGAGCGCACGCGCGCGGCCGCCCCCCAATGCCGCTACATCCCGCGGGGCTGAGCGCTGCAGGGTAGGGGCGGGCAGAGGTGCCCAGGCGCCGCTTAAGGGACCAGGGAGAGTGTCCGCGGAGCGCCCACGCATCCCCTCCGCGGGCATCGCTAACTGCCGGGGCGGGAGGGCAGGCCCGCCAGCTGCCTTTAAAGAAGGGGCAGTCCGCCCATTGGGGAGCCAAGGAGCCGGCTCAGGGCGCGTCTCAGGATGTAGCACCCCGCGGGAGCTGGGGGCGGGGGGTGGGGGGACGGGGGGACCCCCCGAGTGGACCGTTTCTTTGACGCTGGACCCCCAAGGGCGCTGGCGAGCAGCGGCCTCTCCTGCCCGCCCCTCCCTCGACATCTCCTGCGCTTAGTCCCTTTTACAGAGCCTGCGGGCTGGGAGGGGCGGGAAGGGCGTCGCGCGTCGGGCTCGGGGAGCGCGAAGTTCGCTCGCCCCTTCGGCACTGTCCCTCGCGGGGCCCGGGCGGCTGCCTCACCCCACGTCCTCCCCCCCCCCCCCCCCCCGGGAATGTGAGGGCCCCGGCTGGGGCGGACCATCAGCCCGCGAACTTTCGTCCGGCCCGGGGCGGGGGGGCCGCCGTCGGTGTCCCCGGAGGCCCCGGAGCATCCTCCGTGGGGCCTCTGGAGCGGGTGCCCGACGGCTCGGGGTTGTCCCGCCGCGCCCGTCGTCCAGGCGTGGCCGAGCCGCCCGCACGCGGAGGCGCCTGGAGCCCCGGAGCCCCGCGAGGGCGCAGCAGCCGGCCCGGCCGCCAGCGCGGGGCTTGACAGATTCAGCAAGGAAGGTTACCCGGCTCCGCGGAAGGGCCGGCGGCTACGGCCGCGAGAGCTTGCGGTGTGCCGGGCGGTGACAAGTGGCAGAGTGGGAGTGGGTGCCGACCCGGGGCCTGAGTCACGACCGCCCGAGAGGGTTCTGCGGTAGCCGGCGGCGCGGGCGCGGCAGGTGTCCGAGGGCCGGCGCGGGGGCGGGGGGTGGGGGGGGA	.	FAIL_NOTPRECISE	IMPRECISE;SVMETHOD=Snifflesv1.0.12;CHR2=chr21;END=36222475;STD_quant_start=0.426401;STD_quant_stop=15.805638;Kurtosis_quant_start=-1.445212;Kurtosis_quant_stop=2.134804;SVTYPE=INS;SUPTYPE=AL,SR;SVLEN=2604;STRANDS=+-;STRANDS2=10,13,10,13;RE=23;REF_strand=0,0;Strandbias_pval=1;AF=1	GT:DR:DV	1/1:0:23
chr21	36281648	73630	NNNNNNNNNNNNNNNNNNNNNNNNNNNNNNNNNNNNNNNNNNNNNNNNNNNNNNNNNNNNNNNNNNNNNNNNNNNNNNNNNNNNNNNNNNNNNNNNNNNNNNNNNNNNNNNNNNNNNNNNNNNNTT	N	.	FAIL_NOTPRECISE	IMPRECISE;SVMETHOD=Snifflesv1.0.12;CHR2=chr21;END=36281832;STD_quant_start=0.000000;STD_quant_stop=36.871542;Kurtosis_quant_start=-0.352784;Kurtosis_quant_stop=-2.184686;SVTYPE=DEL;SUPTYPE=AL,NR;SVLEN=-184;STRANDS=+-;STRANDS2=53,41,53,41;RE=94;REF_strand=55,40;Strandbias_pval=0.883603;AF=0.497354	GT:DR:DV	0/1:95:94
chr21	36283431	73631	NNNNNNNNNNNNNNNNNNNNNNNNNNNNNNNNNNNNNNNNNNNNNNNNNNNNNNNNNNNNNT	N	.	FAIL_GAP	PRECISE;SVMETHOD=Snifflesv1.0.12;CHR2=chr21;END=36283657;STD_quant_start=0.879049;STD_quant_stop=0.261116;Kurtosis_quant_start=-1.914759;Kurtosis_quant_stop=-1.935041;SVTYPE=DEL;SUPTYPE=AL,NR;SVLEN=-226;STRANDS=+-;STRANDS2=48,41,48,41;RE=89;REF_strand=53,40;Strandbias_pval=0.765638;AF=0.489011	GT:DR:DV	0/1:93:89
chr21	36324196	73632	N	ACAACTGGCGCTCTTGCCTACAACTCCTACTCTGCTTCATGGTTGTATGAGCAATTATATTATTGCAATTTCTGTTCTGAGTTATGCTGGGTATTACTGACTTAAACAACCAGATTTCACATCCTCTGACCTTCTAAGCTAATTGTC	.	FAIL_NOTPRECISE	IMPRECISE;SVMETHOD=Snifflesv1.0.12;CHR2=chr21;END=36324284;STD_quant_start=39.101537;STD_quant_stop=24.818410;Kurtosis_quant_start=-0.568823;Kurtosis_quant_stop=0.905683;SVTYPE=INS;SUPTYPE=AL;SVLEN=140;STRANDS=+-;STRANDS2=42,44,42,44;RE=86;REF_strand=48,47;Strandbias_pval=0.882024;AF=0.475138	GT:DR:DV	0/1:95:86
chr21	36343079	73633	N	AACAAGATAGAGAAAGGCAAAGAAAAAAAAGATACGAAACGAAAAAGAAGACAAGAAAAAAAGAAATGAAGCTACG	.	FAIL_NOTPRECISE	IMPRECISE;SVMETHOD=Snifflesv1.0.12;CHR2=chr21;END=36343107;STD_quant_start=12.015615;STD_quant_stop=12.479984;Kurtosis_quant_start=5.252662;Kurtosis_quant_stop=7.556046;SVTYPE=INS;SUPTYPE=AL;SVLEN=32;STRANDS=+-;STRANDS2=15,18,15,18;RE=32;REF_strand=49,42;Strandbias_pval=0.424461;AF=0.260163	GT:DR:DV	0/0:91:32
chr21	36477528	73634	N	GAAAAACAGAAAAGAAAAAGACGATAAAAAAGAATCGAAAAAAAGAAGAAAAGGAAAGAAAGATAGAAAAGAAAGAAAGAAGAGAGATCAAGAGAAAGAAGGAAGCAAAAGAACG	.	FAIL_NOTPRECISE	IMPRECISE;SVMETHOD=Snifflesv1.0.12;CHR2=chr21;END=36477590;STD_quant_start=33.587200;STD_quant_stop=38.850997;Kurtosis_quant_start=-2.148069;Kurtosis_quant_stop=2.288897;SVTYPE=INS;SUPTYPE=AL;SVLEN=94;STRANDS=+-;STRANDS2=2,19,2,19;RE=20;REF_strand=38,41;Strandbias_pval=0.00105849;AF=0.20202	GT:DR:DV	0/0:79:20
chr21	36497936	73635	N	GTAAATTTCGTTTTTTTTTTTTTTTTTTTTTTTTT	.	PASS	PRECISE;SVMETHOD=Snifflesv1.0.12;CHR2=chr21;END=36497940;STD_quant_start=2.110579;STD_quant_stop=2.954196;Kurtosis_quant_start=2.380322;Kurtosis_quant_stop=2.336124;SVTYPE=INS;SUPTYPE=AL;SVLEN=34;STRANDS=+-;STRANDS2=10,13,10,13;RE=23;REF_strand=27,39;Strandbias_pval=1;AF=0.258427	GT:DR:DV	0/0:66:23
chr21	36607420	73636	N	<DEL>	.	FAIL_GAP	PRECISE;SVMETHOD=Snifflesv1.0.12;CHR2=chr21;END=36608070;STD_quant_start=0.551677;STD_quant_stop=0.208514;Kurtosis_quant_start=-0.852886;Kurtosis_quant_stop=17.068491;SVTYPE=DEL;SUPTYPE=SR;SVLEN=-650;STRANDS=+-;STRANDS2=29,18,29,18;RE=47;REF_strand=0,0;Strandbias_pval=1;AF=1	GT:DR:DV	1/1:0:47
chr21	36611793	73637	N	TGTTTTTTCTCTAGCTCCTTTCGTGTATATGTTAGCTTTTGTATTTG	.	FAIL_GAP	PRECISE;SVMETHOD=Snifflesv1.0.12;CHR2=chr21;END=36611808;STD_quant_start=0.000000;STD_quant_stop=6.538348;Kurtosis_quant_start=-0.846144;Kurtosis_quant_stop=-0.959982;SVTYPE=INS;SUPTYPE=AL;SVLEN=47;STRANDS=+-;STRANDS2=30,26,30,26;RE=56;REF_strand=49,34;Strandbias_pval=0.601256;AF=0.402878	GT:DR:DV	0/1:83:56
chr21	36615554	73638	N	CCCCGGGATCCCTGGATAGTCTTTTTTTTTTTTCTTCTTTTACATTTTTATATTATGATTAGTCTCACATAGAGTAGGAGCGAGAGAGCGAGGAGAGAGAGGCAGCGACATCAGGCAGAGAGAGAAGCAGGCCATGCACCGGGAGCCTGACGTGGGATTTCGACCCGGTTCTCCCGGATCACCGCCCTGCGGCCAAAGCAGGGCCCAAAACG	.	FAIL_NOTPRECISE	IMPRECISE;SVMETHOD=Snifflesv1.0.12;CHR2=chr21;END=36615560;STD_quant_start=17.423301;STD_quant_stop=17.681710;Kurtosis_quant_start=2.907126;Kurtosis_quant_stop=3.144349;SVTYPE=INS;SUPTYPE=AL;SVLEN=221;STRANDS=+-;STRANDS2=15,13,15,13;RE=28;REF_strand=60,47;Strandbias_pval=0.833703;AF=0.207407	GT:DR:DV	0/0:107:28
chr21	36648615	73639	TGTATCTCGGGATCCCTGGGTGGCTCAGCGGTTTAGTGCCTGCCTTTGGCCCAGGACGCAATCCTGGAGTCCCGGGATCGAGTCCCGCATCAGGCTCCCAGTGTGGAGCCTGCTTCTCCCTCCTGTGTCTCTGCCTCTCTCTCTCTCTGTCTATCATAAATAAATAAATCTTTAAAAAAAAAATAATGT	N	.	PASS	PRECISE;SVMETHOD=Snifflesv1.0.12;CHR2=chr21;END=36648804;STD_quant_start=1.183216;STD_quant_stop=1.483240;Kurtosis_quant_start=-1.522172;Kurtosis_quant_stop=1.391693;SVTYPE=DEL;SUPTYPE=AL;SVLEN=-189;STRANDS=+-;STRANDS2=12,9,12,9;RE=21;REF_strand=38,29;Strandbias_pval=1;AF=0.238636	GT:DR:DV	0/0:67:21
chr21	36673354	73640	N	TTTTTTTTTTTTAATTTTTATTTTATTGTGCTAGTCCCACACAGAGCATATAGAGGAGAGAGGCAGACGCATCACAGGCAGAGGGAGACGCAGTCTCCCTGCACCGGACGAAGCCCCGACGTGGGCTTCGATCCGGGTCTTTCCAGGCTCGCGCCTGGGCCACAGGCGCCGCGCTTAATACCGCTACGCCACCCAGGATCCCCCCCT	.	PASS	PRECISE;SVMETHOD=Snifflesv1.0.12;CHR2=chr21;END=36673363;STD_quant_start=1.178511;STD_quant_stop=6.377042;Kurtosis_quant_start=6.449438;Kurtosis_quant_stop=6.326153;SVTYPE=INS;SUPTYPE=AL;SVLEN=202;STRANDS=+-;STRANDS2=16,21,16,21;RE=37;REF_strand=50,54;Strandbias_pval=0.702377;AF=0.262411	GT:DR:DV	0/0:104:37
chr21	36680466	73641	AGAAAAATCAAAAAAAAAAAAAAAAAAAAAAAAA	N	.	PASS	PRECISE;SVMETHOD=Snifflesv1.0.12;CHR2=chr21;END=36680502;STD_quant_start=1.095445;STD_quant_stop=1.064581;Kurtosis_quant_start=-0.012635;Kurtosis_quant_stop=0.403128;SVTYPE=DEL;SUPTYPE=AL;SVLEN=-36;STRANDS=+-;STRANDS2=32,28,32,28;RE=60;REF_strand=45,46;Strandbias_pval=0.739673;AF=0.397351	GT:DR:DV	0/1:91:60
chr21	36710937	73642	TGATGAGGTTTTTTTTTTTTTTAATTTTATTTTATTTTATTTATGATAAGCACACAGTGAGAGAGAGAGAGAGGCAGAGACATAGGTAGAGGGAGAAGCAGGCTCCCTGCACCGGGAGCCCGACGTGGGATTCGATCCCGGGTCTCCAGGATCGCGCCCTGGGCCAAAGGCAGGCGCCAAACCGCTGCGCCACCCAGGGATCCC	N	.	PASS	PRECISE;SVMETHOD=Snifflesv1.0.12;CHR2=chr21;END=36711141;STD_quant_start=1.712698;STD_quant_stop=1.437591;Kurtosis_quant_start=-1.614614;Kurtosis_quant_stop=0.083728;SVTYPE=DEL;SUPTYPE=AL;SVLEN=-204;STRANDS=+-;STRANDS2=17,13,17,13;RE=30;REF_strand=54,55;Strandbias_pval=0.540324;AF=0.215827	GT:DR:DV	0/0:109:30
chr21	36712455	73643	CCCCCTCGCCCCCCAGGGCCCGGCCCGGTCCCACAGGCCCCGCAGCGAAGCCTGCAGATCTGGGATGTGCCCCCCCAGGGCCCCTGGCCCGGCCCCGCAGTCCCCGCAGTGAAGGCTGCAGATCCGGGATGTGCCCCCCACCCGAGGGCTTCCGGGGCCCCTGCCCTGCAGTCCCCGCAGCGAAGCCTGCAGATGTGGGATG	N	.	FAIL_NOTPRECISE	IMPRECISE;SVMETHOD=Snifflesv1.0.12;CHR2=chr21;END=36712657;STD_quant_start=26.736607;STD_quant_stop=27.425423;Kurtosis_quant_start=-1.468297;Kurtosis_quant_stop=-2.023054;SVTYPE=DEL;SUPTYPE=AL;SVLEN=-202;STRANDS=+-;STRANDS2=15,12,15,12;RE=27;REF_strand=56,52;Strandbias_pval=0.830466;AF=0.2	GT:DR:DV	0/0:108:27
chr21	36799734	73644	AAAATGGTTAGATTGGGATCCCTGGGTGGCGCAGCGGTTTAGCGCCTGCCTTTGGCCCGGGGCGTGATCCTGGAGACCCGGGATCGAATCCCACGTCGGGCTCCCGGTGCATGGAGCCTGCTTCTCCCTCTGCCTATGTCTCTGCTTCTCTCTCTCTCTCTGTGTGACTATCATAAATAAAAATAAAAATTTAAAAAAAAAAAAAAAAAAAAAAAAAAAAA	N	.	PASS	PRECISE;SVMETHOD=Snifflesv1.0.12;CHR2=chr21;END=36799955;STD_quant_start=3.010084;STD_quant_stop=3.437758;Kurtosis_quant_start=17.562215;Kurtosis_quant_stop=-1.871970;SVTYPE=DEL;SUPTYPE=AL;SVLEN=-221;STRANDS=+-;STRANDS2=36,30,36,30;RE=66;REF_strand=52,49;Strandbias_pval=0.752331;AF=0.39521	GT:DR:DV	0/1:101:66
chr21	36904220	73645	ATATATGTATATGTGTAAATATACATCTGTATACATATATATATTAATATGTATATTTACACA	N	.	PASS	PRECISE;SVMETHOD=Snifflesv1.0.12;CHR2=chr21;END=36904286;STD_quant_start=0.774597;STD_quant_stop=0.948683;Kurtosis_quant_start=-0.615741;Kurtosis_quant_stop=-0.968974;SVTYPE=DEL;SUPTYPE=AL;SVLEN=-66;STRANDS=+-;STRANDS2=6,8,6,8;RE=14;REF_strand=41,33;Strandbias_pval=0.560346;AF=0.159091	GT:DR:DV	0/0:74:14
chr21	36924343	73646	N	AAGAAGAAAGAAGAAATAAAGAAGAAATAAAAGAAACGAAAAGAAAT	.	FAIL_NOTPRECISE	IMPRECISE;SVMETHOD=Snifflesv1.0.12;CHR2=chr21;END=36924352;STD_quant_start=8.598692;STD_quant_stop=10.416333;Kurtosis_quant_start=2.561730;Kurtosis_quant_stop=11.799939;SVTYPE=INS;SUPTYPE=AL;SVLEN=40;STRANDS=+-;STRANDS2=16,16,16,16;RE=32;REF_strand=40,42;Strandbias_pval=1;AF=0.280702	GT:DR:DV	0/0:82:32
chr21	36966093	73647	N	GGGAGCCCTGGGTGGCGACAGCGGTTTGGCGCCTGCCTTTGGCCATGCGCGATCCTGGAGACACAGATCGAATCCCACGGTCGGGCTCCCGGTGCATGGACCCTGCTTCTCCCGCTGGCCGTGTGTATCTGGCCTACTCTCGCTCTCACTGTGTGCATATCATAAATAAATAAAAAATAAATAAATAAAATTATGAATAAT	.	FAIL_NOTPRECISE	IMPRECISE;SVMETHOD=Snifflesv1.0.12;CHR2=chr21;END=36966096;STD_quant_start=72.688376;STD_quant_stop=43.617657;Kurtosis_quant_start=0.051977;Kurtosis_quant_stop=0.232227;SVTYPE=INS;SUPTYPE=AL,SR;SVLEN=203;STRANDS=+-;STRANDS2=4,9,4,9;RE=13;REF_strand=56,42;Strandbias_pval=0.0841943;AF=0.117117	GT:DR:DV	0/0:98:13
chr21	36966640	73648	N	AAGCCAAATGGGATCTAGGGATCCCTGGGTGCGGCAGCGGTTTAGCGCCGGGCCTTTGGCCCAGGGCGGCGATCCTGGAGACCCGGGATCGAATCCCATAGTCGGGCTCCCGGTGCATGAGCCGCTTCGCCCTCCTGCCTGTGTCGCTGCCTCCCTCATCTACTCTCTCTCTCCGCTGTGACTAGTCATGACGAATAAATAAAATTCTTTAGAAACAACAAAACAAAAAAAA	.	PASS	PRECISE;SVMETHOD=Snifflesv1.0.12;CHR2=chr21;END=36966646;STD_quant_start=1.716790;STD_quant_stop=6.087087;Kurtosis_quant_start=0.251593;Kurtosis_quant_stop=-0.026894;SVTYPE=INS;SUPTYPE=AL;SVLEN=228;STRANDS=+-;STRANDS2=23,16,23,16;RE=39;REF_strand=56,42;Strandbias_pval=1;AF=0.284672	GT:DR:DV	0/0:98:39
chr21	36984939	73649	AAGAAAGAAAGAAAGAAGAAAGAAAGAAAGAAAGAAAGAAAGAAAGAAAGAAAGAAAGAAAGAAGAAGAAGAAGAAGAAGAAAG	N	.	FAIL_NOTPRECISE	IMPRECISE;SVMETHOD=Snifflesv1.0.12;CHR2=chr21;END=36985060;STD_quant_start=22.616366;STD_quant_stop=13.725483;Kurtosis_quant_start=-1.770062;Kurtosis_quant_stop=-1.444124;SVTYPE=DEL;SUPTYPE=AL;SVLEN=-121;STRANDS=+-;STRANDS2=28,9,28,9;RE=37;REF_strand=45,38;Strandbias_pval=0.027994;AF=0.308333	GT:DR:DV	0/1:83:37
chr21	36994526	73650	N	CGCCATCCCCTGCCCCCTCCCGCGATCGGCTGCTCCCCCTTCAATCGGCCTCCCTGATCTCAGCCTCCCTCCCCATCCCAACTGCCACACCCCAGTCCATGCCGACCCCACCCCGCGGCGGGCCCACACCCGATTCCCGCTCCCCGCGCAGCCCTGCTCTCGCTCACGCAGCACACGTGTCCGCCCCCCAGCCTCTGCTCGCGATTGCCCTACTAGTCCCGCCATCCGCTGTTCCCCCCGCCGGCTACTTCCCCGCAGCCGCTGTCCCCCCGCTTAGCTGCTGTCCCCGCTCCTCTGTCCCCCCCAGCCGCTGCTCCCCCAGCTGCTGTCCCGCGCACCACCACTGTCCCCCCCAGCTGCTGTCCACCCATCCGTCTGGACCCACACCAGCCGTTGGCTCCCCCAGCATGCTGTCCCCCATGCCTCTGCCCCCACGACGGCCCGTAGGGCCTCGGCGATCAGCGGCTGCACTGGCACACATACTTGCTGCTCCCTCCCTGCATACTAACGGGTGGGGCCGAGCCATCCCCCAAGGGCGGGATCAGGAGGACTCCCCCACTCGGAAGTGCGACCCGCCTCCGCCCCGAGCAGCAGCCTCTCTTCGAGGAGGTTATACGTCCAAGCAGCACACGGGCCGGGACTGTCACACACACGTTTAAAGAGTGCACGTGGGCCCTGCTGCGGCCTGCCCGCTCCGGGCCTCCGCCCACCGCCACCGCCGAGCTTCCCAACCCCCGGCCTCGGTTTTTGCATATTTCAGCAAATGACGGAGCGGGGCCGTGCAGCAGTGCGAGCAAGTAGGGGAACGAGTAGCGTGGGGGCAGCAGGGTGAGGGGGAAGGGGAAAGTGGGGAGCGGAACAGGGGGGACGGGGGTCGGAGGGGATGTGGGGGACGAAAGCAAGGAGCAGCGGGGATGGGCGGGCAGCAGGGCGACCAGGAATGTAGTAGGGAACGGGGGGGGGGGGGGG	.	FAIL_NOTPRECISE	IMPRECISE;SVMETHOD=Snifflesv1.0.12;CHR2=chr21;END=36994526;STD_quant_start=4.494441;STD_quant_stop=48.803005;Kurtosis_quant_start=4.357757;Kurtosis_quant_stop=4.337817;SVTYPE=INS;SUPTYPE=AL,SR;SVLEN=1911;STRANDS=+-;STRANDS2=14,16,14,16;RE=30;REF_strand=2,4;Strandbias_pval=0.672244;AF=0.833333	GT:DR:DV	1/1:6:30
chr21	37003169	73651	GCATTGGGAATGACAATCCTCTGGAGCAGGGGTTGGCTACCCT	N	.	PASS	PRECISE;SVMETHOD=Snifflesv1.0.12;CHR2=chr21;END=37003212;STD_quant_start=0.000000;STD_quant_stop=0.000000;Kurtosis_quant_start=0.477482;Kurtosis_quant_stop=0.581991;SVTYPE=DEL;SUPTYPE=AL;SVLEN=-43;STRANDS=+-;STRANDS2=13,14,13,14;RE=27;REF_strand=51,59;Strandbias_pval=1;AF=0.19708	GT:DR:DV	0/0:110:27
chr21	37010949	73652	ACTGGGGTGGAAGACAGCCCAGTGGCCAAGGCACTGCTGGGTCCCCAGGGGTCAGGCCAAAGAG	N	.	PASS	PRECISE;SVMETHOD=Snifflesv1.0.12;CHR2=chr21;END=37011018;STD_quant_start=3.966527;STD_quant_stop=4.090640;Kurtosis_quant_start=-1.125243;Kurtosis_quant_stop=-0.535585;SVTYPE=DEL;SUPTYPE=AL;SVLEN=-69;STRANDS=+-;STRANDS2=15,16,15,16;RE=31;REF_strand=55,60;Strandbias_pval=1;AF=0.212329	GT:DR:DV	0/0:115:31
chr21	37048839	73653	AAAGACTGCTAACTCTGGGGATCCCTGGGTGGCGCAGCGGTTTGGCGCCTGCCTTTGGCCCAGGGCGCGATCCTGGAGACCCGGGATCGAATCCCACGTCGGGCTCCCGGTGCATGGAGCCTGCTTCTCCCTCTGCCTGTGTCTCTGCCTCTCTCTCTCTCTCTCTCTCTGACTATCATAAATAAATAAAAATTTAAAAAAAAAAAAAAAA	N	.	PASS	PRECISE;SVMETHOD=Snifflesv1.0.12;CHR2=chr21;END=37049055;STD_quant_start=3.391165;STD_quant_stop=3.937004;Kurtosis_quant_start=2.613603;Kurtosis_quant_stop=-1.252405;SVTYPE=DEL;SUPTYPE=AL;SVLEN=-216;STRANDS=+-;STRANDS2=13,12,13,12;RE=25;REF_strand=49,31;Strandbias_pval=0.486901;AF=0.238095	GT:DR:DV	0/0:80:25
chr21	37052140	73654	N	CATTTTAAGTTGATTTTTGTTTTTTTGTTAAAAAGCTAGTCTTTTTTTTTATTTTTTTTTAATTTTTTATTTATTTATGATGGCACACAGTGAGAGAGAGAGATAGAGGAAGAGGCAGATGACACAGGCAGAGGGATAATCATGCTCCAATTGGCAACCGAGGAGCGACTTGTGGATCGATACGGGGTCTCCCAGGATCGCGCCGCTGAGCCAAAGGCAGGCGACAAACCGCTGCGCCACCCAGGGATCACACAATAATAT	.	PASS	PRECISE;SVMETHOD=Snifflesv1.0.12;CHR2=chr21;END=37052146;STD_quant_start=3.840573;STD_quant_stop=6.159342;Kurtosis_quant_start=4.051554;Kurtosis_quant_stop=6.692561;SVTYPE=INS;SUPTYPE=AL,SR;SVLEN=252;STRANDS=+-;STRANDS2=22,11,22,11;RE=33;REF_strand=44,37;Strandbias_pval=0.296328;AF=0.289474	GT:DR:DV	0/0:81:33
chr21	37056768	73655	N	ATTGTTCTTGTCTAGTTGTCTTACTGCTTTTTCCTTTTTTCCTTTTTCGCAGTCGACATTTCTTCGTGTTCTTTTCCTTCCATTCAAGCATGTCACTTCTTACCTTCCTTTCCTTTGCCTTTCCTTCCTTTCCCTTTGTGCTGTTAAATGCTTCCTTCAGCTTCCTTTGCCTGACCTTTTCTTACACATTTCGCCTTTCATTACGTGAAAGGCAGCAAGGCGTATCGTTATACTGTATCGAGTTAAGTTCTCTCTCCTGCGCTCTCGAATTGGTCATCCATTCTAAGCCTCCATGGCGACGCCGGTAGTACCGGAACAATGCTTTTGCTCTTTTTGTTGCTCGTACATGCTTCGACACACCTCTTCGTTTACGCTCATGCTGAACCTGATGCTCGAAAACTTCATGATAGTCTTTTAAGATACGGACACTCATTGTAGAATCACACCTGACTTTCTGCCGATCTACCTTTCACACATCACTGAAACCACATAACCTTTTTCAATCGTCCTTAAAATGAGTATTCTTCATCATAAGCTCCTTTGCTTACAACATTGGTTTTCATCTATTACTGTTTTATTCCACATAGGGATGCGACCTTTTTCTTTTTCTTTTTGATGTTTAATAATGATCCTCTGGTTTATTTCTATAGTGTCATGCTCTACTTGTTCAACAGATACTGAGCATGCATTTGAAGCGAGAGAACTACTTGTAGCCTTAGCAAAGAACAGGCACGAGCCGAGATGAAGCCGAGCCGTACCCTCTAGTTCATCTTTCGTCGGGAAAGACAATAGACGCCTCTTCACAGACGAACACTACTAGGGATTTCGCAAATCCCTAGTGTTCCAAGGGTCTCCATGTAGTACAACATGTGATCTTGTGCTACGCCCGTGAACGTATTTTTTTCTAGCTTTGCCAGAGTCATCCTGCTACAAGACACCTTGGTGTCTCGCGACTCAGAAAACATCTAACACTCTCACCTAGTCGCCGAACCACCAGGA	.	FAIL_NOTPRECISE	IMPRECISE;SVMETHOD=Snifflesv1.0.12;CHR2=chr21;END=37056818;STD_quant_start=47.039345;STD_quant_stop=51.164441;Kurtosis_quant_start=2.802529;Kurtosis_quant_stop=1.450937;SVTYPE=INS;SUPTYPE=AL;SVLEN=73;STRANDS=+-;STRANDS2=10,5,10,5;RE=14;REF_strand=39,37;Strandbias_pval=0.396678;AF=0.155556	GT:DR:DV	0/0:76:14
chr21	37056813	73656	TCCTTCCTTCCTTCCTTCCTTCCTTCCTTCCTTCCTTCCTTCCTTCCTTCC	N	.	FAIL_NOTPRECISE	IMPRECISE;SVMETHOD=Snifflesv1.0.12;CHR2=chr21;END=37056866;STD_quant_start=16.622274;STD_quant_stop=22.503333;Kurtosis_quant_start=0.303367;Kurtosis_quant_stop=-1.876974;SVTYPE=DEL;SUPTYPE=AL;SVLEN=-53;STRANDS=+-;STRANDS2=7,9,7,9;RE=16;REF_strand=38,39;Strandbias_pval=0.786408;AF=0.172043	GT:DR:DV	0/0:77:16
chr21	37072232	73657	CTAAGTTCTTGGGATCCCTGGGTGGCGCAGCGGTTTGGCGCCTGCCTTTGGCCCAGGGCGCGATCCTGGAGACCCGGGATCGAATCCCACATCGGGCCCCCGGTGCATGGAGCCTGCTTCTCCCTCTGCCTGTGTCTCTGCCTCTCTCTCTCTCTCTCTGTGACTATCATGAATAAATAAATTTAAAAAAATCTTTAAAAAAAAAAAATAGTTC	N	.	PASS	PRECISE;SVMETHOD=Snifflesv1.0.12;CHR2=chr21;END=37072442;STD_quant_start=4.269750;STD_quant_stop=2.218801;Kurtosis_quant_start=-1.380800;Kurtosis_quant_stop=7.201532;SVTYPE=DEL;SUPTYPE=AL;SVLEN=-210;STRANDS=+-;STRANDS2=11,15,11,15;RE=26;REF_strand=44,48;Strandbias_pval=0.661678;AF=0.220339	GT:DR:DV	0/0:92:26
chr21	37078080	73658	GAAAAAAAACAGTATGGATGGGCAAAAGTAAAAATACTAAGTAATATAATTTATTATATATATATATATATATATATATATATATATATATATATATAACAGCATGGA	N	.	PASS	PRECISE;SVMETHOD=Snifflesv1.0.12;CHR2=chr21;END=37078190;STD_quant_start=4.228475;STD_quant_stop=4.951767;Kurtosis_quant_start=6.799406;Kurtosis_quant_stop=0.133294;SVTYPE=DEL;SUPTYPE=AL;SVLEN=-110;STRANDS=+-;STRANDS2=24,26,24,26;RE=50;REF_strand=38,40;Strandbias_pval=1;AF=0.390625	GT:DR:DV	0/1:78:50
chr21	37104924	73659	AGAAAGAAAGAAAGAAAGAAAGAAAGAAAGAAAGAAAGAAAGAAAGAAGAAAGAAAGAAAGAAAGAAAGAAAGAAAGAAAGAAAGAAAGAAAGAAAGAAGGAAGGAAGGAAGGAAGGAAGGAAGGAAGGAAGGAAGGAAGGAAGGAAGGAAGAAAGAAGAAAGACAAGAAAGAAAGCGAAGAAGAAAGAAAGAAAGAAAGAAAGAAAAAGAAAGAAAGAAAGAAAGAAAGAAAGAAAGAAAGAAAGAAAGAAAGAAAGAAAGAAAGAAGAAAGAAAGAAAGAAAGAAAGAAAGAAAGAAAGAAAGAAAGAAAGAAAGAAGGAAGGAAGGAAGGAAGGAAGGAAGGAAGGAAGGAAGGAAGGAAGGAAGGAAGAAAGAAGAAAGAAAAGAAAGAAAGAAAGAAAGAAAGAAAGAAAGAAAGAAAGAAAGAAAGAAAGAAGAAAGAAAGAAAGAAAGAAAGAAAGAAAGAAAGAAAGAAAGAAAGAAAGAAAGAAAGAAAGAAAGAAAG	N	.	FAIL_NOTPRECISE	IMPRECISE;SVMETHOD=Snifflesv1.0.12;CHR2=chr21;END=37105442;STD_quant_start=8.407248;STD_quant_stop=11.467345;Kurtosis_quant_start=-1.226422;Kurtosis_quant_stop=-1.129380;SVTYPE=DEL;SUPTYPE=AL,SR;SVLEN=-518;STRANDS=+-;STRANDS2=31,13,31,13;RE=44;REF_strand=38,35;Strandbias_pval=0.0552419;AF=0.376068	GT:DR:DV	0/1:73:44
chr21	37109302	73660	AATTTTGTTTTGGAAGAACAAGATACAGAAGTAACATAAGAGCAGCAAATAAAACCAGGTAACAATTATTATTAATTATTCTGCAAAAGGCACTGTGCCGAATGGTTTGCATGCATTCCTGTATTTATTCCAAAAACCCTAAAGGTGCTAGCTATTACTATTAGTCTTCCTTTTCATACAGGGAAACTCAAGCTTGGAGAACCCAAGAAACTTGCCTGAAGACACACAGCTAGTTAACTATGTAAGAAAGAACTTAGAAATTTCAAAGGCGCAGATTTGGTCAGCCAAACTCAACATTTTTATGGACAAAAAAACTAAAGCTTTGAAAAGAATAANNNNNNNNNNAAACAAAATTTGTAATTTATTAATTTTTTTTTAAAATATAATATAATATATTAGGTTGGGGAGGGCGGGCACCACGGTGCCCGGAATTAAAAACTTAATAGACCAGATTATATGTC	N	.	FAIL_NOTPRECISE	IMPRECISE;SVMETHOD=Snifflesv1.0.12;CHR2=chr21;END=37109654;STD_quant_start=46.208379;STD_quant_stop=69.584738;Kurtosis_quant_start=-0.767185;Kurtosis_quant_stop=-1.694062;SVTYPE=DEL;SUPTYPE=AL,SR;SVLEN=-352;STRANDS=+-;STRANDS2=31,25,31,25;RE=56;REF_strand=38,31;Strandbias_pval=1;AF=0.448	GT:DR:DV	0/1:69:56
chr21	37112663	73661	N	GGCAAAACCGGGAGGCACCGGGATTCCCCGGGAAGGGGGGTCTCCCCCCGCTATTACGGGGACGTCCTCTAAGTTCCTTCGAAGGCCCCCAAGTCCCCCGGGCGACCCCTAAGGAGCTCCCGCCGCAGACACGCGGCACAACAAAGAGGAGCCCACGTGCACCGCGCCGAGCGGGGCACCCCGGCCGCGGAGAGCCGACAGGACCCGGCGCGGGGCCGGCGCAGCCGAGCGGCCGCCGCGAACCTAGCAGCGGCGGGCAGCGGGCCGAGGGGCCGCGCACAACCGGGCCCGCCCCACCCCCTGAGCCCCGAGCCGCGCGAGCCGCCGAGCCGAGCCACCGAGCCCGGCGCGCCGCGGAAGCCCCGACGCGTGGGGCCGCACGCCTCCCCCGAGCGAATTAAGGTGGGTCCGCGTCTCGCGCAGCCGCCGAGGCCCCGCCCTCCCGGACACATTCCGGGAAGCCCGGCTCCCGGGGCGGGCCGAGCAGGGCGGCCGGCGCCGGCGGCCGCGGGCAGGGGGCAAGGGGGGCTAGGGAGGCCGGGGAGGAGGGGGGGCGAGGGGAGGGCGGGGCAGGCAGGGGAGGGGCAGAGCCGGGCCGCCGCCCCCCGGCGCCCCCGCGCCGCCCGGCGGCCCCGGCACAGGTAGGCCGCGCGCCAGGCCCTGGATGACTGAGGATGTGAAGCAGCCACTTGCCCAACGCCGCCTCCGCCACCAACGCACGAGCCCGGTACTTTCTCCTGGCCGGAGGGCAGTCCAGCCAGCCGGCCCGCGGCCATGGGCACGACCGACGCCCGCCGCCCTAAGGCCCGGCTCGGGGACCGCGTGCGGCCGGGGCTGCGGGCGGGGGTCGGGGCGGCGGCGAGGCGGCGGGCGGCGGGAGCGGGGCTCCGGGGGGCGGGGGCGGGGGGCCGCTGCCGGCGGCAGGGCGGCGCCCGGCTGGCCGGGGTCCCGCCCGAGGCCGGCGGCGAGGCGGGGCACCGGGGGCCGGCGGCGGCGGCGCCGGGGGCGCGCATGCGTGCGCACGTCTCCGGGAAGAGCCTGCGGATCGCTGCTCCAGCGCCCGACAAATGGCCGGCTGGGGGGCCGGGGCTGCGGCGGCGCCGCTGGCATATGCATGAGGGGCGGGCGGGGCGGCGGGGCGGGGCGGGGCGGGCTGGGGGGGCGGGAGGGAGGGGG	.	FAIL_NOTPRECISE	IMPRECISE;SVMETHOD=Snifflesv1.0.12;CHR2=chr21;END=37112663;STD_quant_start=0.674200;STD_quant_stop=30.473535;Kurtosis_quant_start=6.653499;Kurtosis_quant_stop=-1.207908;SVTYPE=INS;SUPTYPE=AL,SR;SVLEN=2327;STRANDS=+-;STRANDS2=11,12,11,12;RE=23;REF_strand=0,0;Strandbias_pval=1;AF=1	GT:DR:DV	1/1:0:23
chr21	37130525	73662	AAAGTAGTGTTTTATTTTTTTTTTAATTTTTATTTATTTATGATAGTCACAGAGAGAGAGAGAGAGAGAGAGAGAGGCAGAGACACAGGCAGAGGGAGAAGCAGGCTCCATGCACCAGGAGCCCGATGTGGGATTCGATCCCGGATCTCCAGGATCGCGCCCTGGGCCAAAGGCAGGCGCCAAACCGCTGCGCCACCCAGGGATCCC	N	.	PASS	PRECISE;SVMETHOD=Snifflesv1.0.12;CHR2=chr21;END=37130732;STD_quant_start=2.186607;STD_quant_stop=1.713914;Kurtosis_quant_start=3.861870;Kurtosis_quant_stop=-0.951821;SVTYPE=DEL;SUPTYPE=AL;SVLEN=-207;STRANDS=+-;STRANDS2=32,33,32,33;RE=65;REF_strand=47,56;Strandbias_pval=0.751135;AF=0.386905	GT:DR:DV	0/1:103:65
chr21	37140318	73663	TTATTTTTTTCTTTGGTTTCTTGTGCTTTTGGTGTTGT	N	.	PASS	PRECISE;SVMETHOD=Snifflesv1.0.12;CHR2=chr21;END=37140356;STD_quant_start=9.523655;STD_quant_stop=1.378405;Kurtosis_quant_start=1.844073;Kurtosis_quant_stop=5.672777;SVTYPE=DEL;SUPTYPE=AL;SVLEN=-38;STRANDS=+-;STRANDS2=6,6,6,6;RE=12;REF_strand=44,35;Strandbias_pval=0.762749;AF=0.131868	GT:DR:DV	0/0:79:12
chr21	37153017	73664	N	AAATAAAGCGAAAAAAAAAAAAAAAAACGGGAATCCATGGGTGGCCGGCAGTGGTTTGGCGCCTGCCGTTGGCCACCAGGGGCGCGATCCTGGAGACCCGGGATCGAATCCCACGTCGGGCTCCCGGTGCAATGGAGGCCTGCTTCCCCCTGCCTGTGTCTCTGCCTCTCTCGCTCTCTGTATGACTATGCATAAATAATAAAAAAATATATATAGGATTAAAAAAAAATAAAATAAAA	.	PASS	PRECISE;SVMETHOD=Snifflesv1.0.12;CHR2=chr21;END=37153029;STD_quant_start=4.284033;STD_quant_stop=3.765165;Kurtosis_quant_start=0.038421;Kurtosis_quant_stop=0.693268;SVTYPE=INS;SUPTYPE=AL,SR;SVLEN=226;STRANDS=+-;STRANDS2=22,13,22,13;RE=35;REF_strand=53,51;Strandbias_pval=0.244938;AF=0.251799	GT:DR:DV	0/0:104:35
chr21	37159467	73665	ATTATTCCATGCCCGGAGTCTACTCTACTTCAGGACCCCC	N	.	PASS	PRECISE;SVMETHOD=Snifflesv1.0.12;CHR2=chr21;END=37159507;STD_quant_start=0.877058;STD_quant_stop=0.679366;Kurtosis_quant_start=-1.133754;Kurtosis_quant_stop=-0.900477;SVTYPE=DEL;SUPTYPE=AL;SVLEN=-40;STRANDS=+-;STRANDS2=17,9,17,9;RE=26;REF_strand=60,41;Strandbias_pval=0.656522;AF=0.204724	GT:DR:DV	0/0:101:26
chr21	37164578	73666	GCATGCAGACGGCTGTGTGTGTGTGTGCATTTCTGTG	N	.	PASS	PRECISE;SVMETHOD=Snifflesv1.0.12;CHR2=chr21;END=37164612;STD_quant_start=3.478505;STD_quant_stop=3.549648;Kurtosis_quant_start=-1.512369;Kurtosis_quant_stop=-1.501234;SVTYPE=DEL;SUPTYPE=AL;SVLEN=-34;STRANDS=+-;STRANDS2=11,10,11,10;RE=21;REF_strand=59,61;Strandbias_pval=0.817102;AF=0.148936	GT:DR:DV	0/0:120:21
chr21	37181229	73667	N	ACACAATCTGCCATAGCAAGAAAAAAAAAAAAAAAAAACAAAACAAAAAAAAAACAAAAAAAAAAAACAAAACAAAAAAAAAAAAAAATA	.	PASS	PRECISE;SVMETHOD=Snifflesv1.0.12;CHR2=chr21;END=37181231;STD_quant_start=4.716991;STD_quant_stop=5.972158;Kurtosis_quant_start=-0.350583;Kurtosis_quant_stop=-0.347729;SVTYPE=INS;SUPTYPE=AL;SVLEN=84;STRANDS=+-;STRANDS2=13,11,13,11;RE=24;REF_strand=42,45;Strandbias_pval=0.650528;AF=0.216216	GT:DR:DV	0/0:87:24
chr21	37199528	73668	CCGGAAGGGATCCCTGGGTGGCGCAGCGGTTTGGCGCCTGCCTTTGGCCCAGGGCGCGATCCTGGAGACCCAGGATCGAATCCCACGTCAGGCTCCCGGTGCATGGAGCCTGCTTCTCCCTCTGCCTGTGTCTCTGCCTCTCTCTCTCTCGGTGTGTGACTATCATAAATAAATAAAATTTAAAAAAAAAAAAAAAAAAAAATCTTTC	N	.	PASS	PRECISE;SVMETHOD=Snifflesv1.0.12;CHR2=chr21;END=37199732;STD_quant_start=2.645751;STD_quant_stop=4.173328;Kurtosis_quant_start=0.815956;Kurtosis_quant_stop=-2.177983;SVTYPE=DEL;SUPTYPE=AL;SVLEN=-204;STRANDS=+-;STRANDS2=10,14,10,14;RE=24;REF_strand=41,44;Strandbias_pval=0.646684;AF=0.220183	GT:DR:DV	0/0:85:24
chr21	37221716	73669	AAAAATGGATCTCGGCTAAAGTAGCATGATCGGTATAAGCAAAAGGTTTTTAGGAAGTATGGAAAAATGTTTTATTGGTTATGATGGTGACATGGTATAGTCAGCTGCCTTTTAAGAGGTCCTGTCTGTTCAGTGTTAAGTGATTTTTAAAAATAATGGCCTGTTATTCTGACCAGCTTAAAGATGGATTTGCAAATGGTTTTGGATGCAATTAGGTTATGCTATTTGGACAATAAACTCACCTTGACCTTTTGGATAAAAAAAAAAAAAAAAAAAAAAAAAAAAAAAAAAAA	N	.	PASS	PRECISE;SVMETHOD=Snifflesv1.0.12;CHR2=chr21;END=37222009;STD_quant_start=2.670830;STD_quant_stop=1.643168;Kurtosis_quant_start=-1.722188;Kurtosis_quant_stop=-1.774061;SVTYPE=DEL;SUPTYPE=AL;SVLEN=-293;STRANDS=+-;STRANDS2=32,28,32,28;RE=60;REF_strand=51,44;Strandbias_pval=1;AF=0.387097	GT:DR:DV	0/1:95:60
chr21	37245403	73670	N	CTTTATTAATTTATATTTTTTTTTTTTTTTCATTTAAAAAAT	.	PASS	PRECISE;SVMETHOD=Snifflesv1.0.12;CHR2=chr21;END=37245402;STD_quant_start=3.276177;STD_quant_stop=2.620433;Kurtosis_quant_start=11.729727;Kurtosis_quant_stop=2.750180;SVTYPE=INS;SUPTYPE=AL;SVLEN=44;STRANDS=+-;STRANDS2=16,15,16,15;RE=31;REF_strand=41,43;Strandbias_pval=0.835674;AF=0.269565	GT:DR:DV	0/0:84:31
chr21	37248469	73671	CTTTTTTTTTTTTTTAATTTTTATTTATTTATGATAGTTACAGAGAGAGAGAGAGAGAGAGGGAGGCAAAGACACAGGCAGAGGGAGAAGCAGGCTCCATGCACCGGGAGCCCGACGTGGGATTCGATCCCGGGTCTCCGGGATCACGCCCTGGGCCAAAGGCAGGCGCCAAACCGCTGCGCCACCCAGG	N	.	PASS	PRECISE;SVMETHOD=Snifflesv1.0.12;CHR2=chr21;END=37248664;STD_quant_start=0.000000;STD_quant_stop=0.000000;Kurtosis_quant_start=0.494810;Kurtosis_quant_stop=1.456361;SVTYPE=DEL;SUPTYPE=AL;SVLEN=-195;STRANDS=+-;STRANDS2=10,10,10,10;RE=20;REF_strand=40,34;Strandbias_pval=0.804009;AF=0.212766	GT:DR:DV	0/0:74:20
chr21	37272571	73672	N	TTAGTTTTTCCTTTTTGTTTTTTTTTTTTAAATTAATTTAGTTATTTAGATAGGCACACAGTGAGAGAGAGAGAGCAGGACACAGGCAGAGGGAGAAGCAGCCTCCATGCCCCGGAAGCCCCAGACGGGGGATTCCGATCCCGGTCTGCACAGAATCGCGCCCGGGCCAAAGGCAGGCGCAAAACCGCGGCGCCACCCCAGGGATCCC	.	PASS	PRECISE;SVMETHOD=Snifflesv1.0.12;CHR2=chr21;END=37272571;STD_quant_start=1.264911;STD_quant_stop=4.037326;Kurtosis_quant_start=-0.041514;Kurtosis_quant_stop=3.053416;SVTYPE=INS;SUPTYPE=AL;SVLEN=216;STRANDS=+-;STRANDS2=9,10,9,10;RE=19;REF_strand=31,44;Strandbias_pval=0.795686;AF=0.202128	GT:DR:DV	0/0:75:19
chr21	37277705	73673	CAATTTTATGTGGCTCTTGATTTAGAAGTGCCCAAGAGCTCTTGATGTCTTAAAGGAGCCACTGCAGAGGGGGCTGGGTTGTGGTTTCCAGCCTCCTGGTCCCGTTGCCCTTTGAAGACTGGCTAGTTGATAGAAATCTACTGGTCAGGGATATTTCACTTTACTACGCTAAATATAGTGGGCCTTTACAAAACTTGGAGGCCTTCCTACA	N	.	PASS	PRECISE;SVMETHOD=Snifflesv1.0.12;CHR2=chr21;END=37277916;STD_quant_start=0.447214;STD_quant_stop=0.000000;Kurtosis_quant_start=3.211862;Kurtosis_quant_stop=4.230318;SVTYPE=DEL;SUPTYPE=AL;SVLEN=-211;STRANDS=+-;STRANDS2=7,10,7,10;RE=17;REF_strand=35,37;Strandbias_pval=0.602803;AF=0.191011	GT:DR:DV	0/0:72:17
chr21	37292203	73674	ATTTATTTATTTATTTGTTTGTTTGTTTGTTTA	N	.	PASS	PRECISE;SVMETHOD=Snifflesv1.0.12;CHR2=chr21;END=37292239;STD_quant_start=2.049390;STD_quant_stop=1.974842;Kurtosis_quant_start=-0.648099;Kurtosis_quant_stop=-0.080516;SVTYPE=DEL;SUPTYPE=AL;SVLEN=-36;STRANDS=+-;STRANDS2=7,11,7,11;RE=18;REF_strand=42,42;Strandbias_pval=0.44424;AF=0.176471	GT:DR:DV	0/0:84:18
chr21	37322543	73675	N	GAATGTAGCAACTGCGGGATCCCTGGGTGGCGGGCACGGTGTGGCGCCTGCGCTTTGGCCCAGGCGCGATCCTGGAGACCCGGGATCGAATCCCACAGCGGGCGCCCGGTGCATGAAGCCTGCTTCTCCATATGGCCTGTGTCGCGTCTGCCGCTCTCTCTCTGTGGACTATCAGGAATTAAATAAAGAAAAAAAAA	.	PASS	PRECISE;SVMETHOD=Snifflesv1.0.12;CHR2=chr21;END=37322543;STD_quant_start=0.845154;STD_quant_stop=4.805751;Kurtosis_quant_start=9.499451;Kurtosis_quant_stop=5.857028;SVTYPE=INS;SUPTYPE=AL;SVLEN=195;STRANDS=+-;STRANDS2=20,23,20,23;RE=43;REF_strand=38,34;Strandbias_pval=0.566183;AF=0.373913	GT:DR:DV	0/1:72:43
chr21	37334633	73676	N	CACTAAAAAAAAAAAAAAAAAAAAAAAGAAAAAAAAATAAAAAAAAAAACAAAAATGAA	.	PASS	PRECISE;SVMETHOD=Snifflesv1.0.12;CHR2=chr21;END=37334642;STD_quant_start=1.183216;STD_quant_stop=4.347413;Kurtosis_quant_start=4.943427;Kurtosis_quant_stop=3.325441;SVTYPE=INS;SUPTYPE=AL;SVLEN=59;STRANDS=+-;STRANDS2=12,8,12,8;RE=20;REF_strand=36,39;Strandbias_pval=0.451528;AF=0.210526	GT:DR:DV	0/0:75:20
chr21	37346037	73677	GAAGAACGCATCATGGGGCACCAAGAGAGCATGGGTCCAGAGCTGCCCATTATAAGCTGCGTTTTGTCTGATATGTCAAATCATAAAGTCAGATAGGCCAAGCAGCAGTCCATGGTAATATGGAAATGCTATGTCTGGGATTGAGCCCGAGCAGGACAGAGGACACAGGACACTACATGAGCAGCTAGACCGGACCTGCATGTCCTCACAACAGCTGCAGCCACAGCCTGCCTCAGCTTGCTCTTATGGCCCTTTGGGTGTTCCTATAAGACCAACTAAAGGAGAAAGAAAGAGCTCAAGCTTGACTATGGCTAGGTCTGTTCAATATGTGGGTACAAGCTGAAAATGGACCATGGCTATATTATGGCCACATAGTGGAGAGAAAGAGAGGGAAAACCTTCCCAATGGGTGGAGCTGTGAACGATGCACCTAGTTGTCTATGTTTTGTGGAATGGTACATGGCCCAGTATATACAAATATGGGAAGTGGCTGGAAAGAAAAGAATTAGAAAATTGGAAACAAAAAGATAGAAGCATGTAGATGAACATGAATTTGCATCACACATTAAATGTAGCTCAACAGAAAGCATCCACTGTGAAGAGGAACTGTAAATAACCAAGTGAATATAATAACTAGACCAGTGGACATAGGCCAGCCTGTCATTGGCCTCCCTGGAACAGCCATGGTGGCACATGGACAAAGTTGCCAAGGTGGCAGAGACAGGCTATTCATGAGTCCAATAGTGTGGGCATCCCACTACCAAAGCTGATCTAGCTTCTGCTGCTTCTGAATACCCAAGCCTGATAGCAACAGAGACCCATAGAATTATTTCTTGATGAGACAAACTGGCTAATTGGCAGAAGGTCAACTACAAGAACTAGTGGTTTGTCCTCACAGGCATAGTTCTACATATAGTCTTACTTTTCCTGATTACAGGGACTCAGCCAGCACCACAACCCAGGAGCTTACAGAATGCCTGATCCATGAGTATAGAGTCACATACAGTGAGACATCTGAACAGTGATCCACTTCACTGTCAAGGAGATGCAGGGTTGGATTCAAGACCATGAGGATGCACTACCATATATCATATCATATCATATCATATCATATCATATCATATCTTGCATCATTTTGAAGTAGAACACTGGAATAGCCTTCTAAAGGCACAGTTGAAATCCCAGTTCA	N	.	PASS	PRECISE;SVMETHOD=Snifflesv1.0.12;CHR2=chr21;END=37347225;STD_quant_start=1.378405;STD_quant_stop=0.447214;Kurtosis_quant_start=4.421121;Kurtosis_quant_stop=1.566116;SVTYPE=DEL;SUPTYPE=AL,SR;SVLEN=-1188;STRANDS=+-;STRANDS2=11,2,11,2;RE=13;REF_strand=41,32;Strandbias_pval=0.0678392;AF=0.151163	GT:DR:DV	0/0:73:13
chr21	37346863	73678	N	TTATTTCTTAAAAATAAAACAAAAAAACAACTA	.	PASS	PRECISE;SVMETHOD=Snifflesv1.0.12;CHR2=chr21;END=37346866;STD_quant_start=4.289522;STD_quant_stop=3.962323;Kurtosis_quant_start=3.885713;Kurtosis_quant_stop=4.586527;SVTYPE=INS;SUPTYPE=AL;SVLEN=31;STRANDS=+-;STRANDS2=4,9,4,9;RE=13;REF_strand=36,28;Strandbias_pval=0.130071;AF=0.168831	GT:DR:DV	0/0:64:13
chr21	37356072	73679	N	TTTCTTTTTTTTTTTTTTAATTTTTTTTTTCATTTATTCTGGTAGTCACACACACAGAGAGAGAGAGAGCGGCAGAAACCTAGGCAGAGGGAGACAGCAGGCCCATGCACCGGGAGCCTGATGTTGGGATTCGACCTGCGTATCTAGGATCCGCGCCCTGGGGCCCATAAGGCAGGCGCCAACCGCTGCGCCACCAGCGGATCCCTATTCTTCC	.	PASS	PRECISE;SVMETHOD=Snifflesv1.0.12;CHR2=chr21;END=37356085;STD_quant_start=3.300718;STD_quant_stop=6.821020;Kurtosis_quant_start=3.474615;Kurtosis_quant_stop=6.192720;SVTYPE=INS;SUPTYPE=AL;SVLEN=214;STRANDS=+-;STRANDS2=15,23,15,23;RE=38;REF_strand=43,40;Strandbias_pval=0.242357;AF=0.31405	GT:DR:DV	0/1:83:38
chr21	37361610	73680	N	GGGGATCCTGGGTTTGTGCGCAGGGGTTTGGACGCCTGCCTTTGCGCCCCGGGCGCCGATTCCCGGAGGACCCGGGACTCGAATCCCACTCGGGTCCGGTGCATTGAGGCATGCTTCTCCCTCTGCCGGTTTGTCTCTGCCTCTCTCTCTCTCTCTCTGTGACTATCTTAAATAAATACAAGT	.	FAIL_NOTPRECISE	IMPRECISE;SVMETHOD=Snifflesv1.0.12;CHR2=chr21;END=37361609;STD_quant_start=0.000000;STD_quant_stop=11.198214;Kurtosis_quant_start=1.613469;Kurtosis_quant_stop=5.147765;SVTYPE=INS;SUPTYPE=AL,SR;SVLEN=182;STRANDS=+-;STRANDS2=16,15,16,15;RE=31;REF_strand=43,34;Strandbias_pval=0.831119;AF=0.287037	GT:DR:DV	0/0:77:31
chr21	37364358	73681	N	<DEL>	.	PASS	PRECISE;SVMETHOD=Snifflesv1.0.12;CHR2=chr21;END=37364934;STD_quant_start=3.834058;STD_quant_stop=5.224940;Kurtosis_quant_start=-1.155223;Kurtosis_quant_stop=-1.542440;SVTYPE=DEL;SUPTYPE=SR;SVLEN=-576;STRANDS=+-;STRANDS2=8,5,8,5;RE=13;REF_strand=13,9;Strandbias_pval=1;AF=0.371429	GT:DR:DV	0/1:22:13
chr21	37364353	73682	N	GCCTGGTGCTCGCCCCCGGGGGCGGCCGCCTGCCCCGCGGTTGGCATAACGTCACCCAGCAAAACGCGGAACGCAGTCAACCAGCACGCGCGCGAGTGCAAGAGGACTCGGAATAAAACTTGAATTGTTCAATTCCCGATGGGGTTCTCGGAGTTCCCTGGCCTCGCCGCGACCTGGGAGCCACTGCCGAGGCTCGTTCCTCGATGCGGTCGAACGCGCCTGGCGCGGGACCTGCACAGCGCCTGCACGCGCAGCGTCGCGGCGATGACGGCGGAGAGGCTGGAGGGCCACTGTCGCGCCTGTCCCTTTGCGAGTGTCTAGAGCGCTCAGCTCGGTCCGTGTCGCCCTACCGGTAGAGCCCCCACGCAGCCTGCGCACGCGCGCATCATCGGTAGCCAGGCGAGGGCAGCCGGTAGGGGGCACGCCTCTCCCGACTGCGGGACGCTGTGCTGTAGGCTGACGCATCGGCCATTTCTCCAGCCGCCGAGGCCTCGCCTCGATGGTCCTCTTCCATCATTTGCCCGCCGTCCTCTACCCCTCACTCCCTGCGTCACCCCGCTCCCTCTCCTGCCTCTTTTTGATGGCCTCTGCCACACCTCTCAATCCGCGTCCAGCCGCGGCGGGGCCTGCCAGTTGACCCCCTGGCCGCTTCCGCCGCAGCTGAGGAAATGGTCCTCAGGGCATCTCCGACTTGGAACGAGCAGCGAGCTACAGGGGGCGCCGGGGTGTGCGCGCGGGTGCCGGGGCCGGGGCCGGGGGGGCTGTGGCGGGGGCCGGGTTGCGGTTCCGAGCAGGGGCGCTCGGAGCCCGTTCGCGGCATTTGTGCCGACGGTACGCGTGCCCTCGCGGGGGACGACCGACCGCGCTTCCGTACGCCAGGCTACTTCGCCAGCCACTTCACTGCTTTCCCGCTGCATTGGCACCCGGACCGGCTACGCCCTGGGGACGGTGGTCTCCGGCTCACGACCCATCCGCACCTGGGCCTCTGTATCCCGGAAC	.	FAIL_NOTPRECISE	IMPRECISE;SVMETHOD=Snifflesv1.0.12;CHR2=chr21;END=37364357;STD_quant_start=84.025591;STD_quant_stop=181.151318;Kurtosis_quant_start=1.941600;Kurtosis_quant_stop=0.079224;SVTYPE=INS;SUPTYPE=AL,SR;SVLEN=1206;STRANDS=+-;STRANDS2=3,8,3,8;RE=11;REF_strand=0,0;Strandbias_pval=1;AF=1	GT:DR:DV	1/1:0:11
chr21	37371512	73683	N	<DUP>	.	FAIL_NOTPRECISE	IMPRECISE;SVMETHOD=Snifflesv1.0.12;CHR2=chr21;END=37371634;STD_quant_start=17.052859;STD_quant_stop=36.221541;Kurtosis_quant_start=-1.103032;Kurtosis_quant_stop=-0.179315;SVTYPE=DUP;SUPTYPE=SR;SVLEN=122;STRANDS=-+;STRANDS2=8,7,8,7;RE=10;REF_strand=42,45;Strandbias_pval=0.784513;AF=0.103093	GT:DR:DV	0/0:87:10
chr21	37371567	73684	N	GCTCCCTGCCGGGAGCCCGACGTGAGACTGACCCCGCCACCCTTGGCACAAAGGGATGGCGCTAATACGCTGAGCCACCCCAGGGATTCCCATTATCATGGCTTTTTTCATTACAAATTATTTTATTTATTTCATTTATTTTTATTTACAAATTTAAACGCTAAATAAAAGGTATCATGGGTGGCCTAAGCCAGTTTTACGCCTGCCTTTGGCCCAGGGTGTTCTTACTGGATTCAAAGGGGTCAAGTCCCCCGTCGGGCTCACTGCATGGGCATGCTTCTCCATCTGCACCTGCTTCTCTCCGTCTATATGTCTATCATTCGAATAAAAAATAAATAAATAACTATAAATACTATCTTAAAAAAAAAAAGAAAACATGCCCCATAATGAAAGACTATTACCTGTGTATAGTTTTATTTGGTTTAAAGGAAGGAACAATAAAACCCAAAGTTCATCTACTACCACTCATTTCCTTATAAGTTCCCTGCATACCCAAAAACCTTTATTTTTTTTGCATCTCCTTCTCCCTGTTGCCAGGGAACACATCTTATCCTGATTTTTTTTTTTTGTATTCATTCCCTTGCCATTCTTTATAATTTAATCCTTTCATGAATTATTTAAGATATACTTTGTGTAGTATGCCTATGTCTGAACTTTAGTAAATAGATCCCGCTCTCTGACTGCTTCCATTAACCTTTTTTTTCTTGGTGTTTTTTTTTTTCCTTTTTCTTTTCTTTCTTTTTTATAGATTATTTTATTCACGAGACACACACAGAGAGAGGCAGAGACACAGGCAGAGCGAAGAAGAGC	.	FAIL_NOTPRECISE	IMPRECISE;SVMETHOD=Snifflesv1.0.12;CHR2=chr21;END=37371569;STD_quant_start=8.871057;STD_quant_stop=12.219016;Kurtosis_quant_start=-0.749720;Kurtosis_quant_stop=3.013920;SVTYPE=INS;SUPTYPE=AL,SR;SVLEN=819;STRANDS=+-;STRANDS2=19,27,19,27;RE=46;REF_strand=40,44;Strandbias_pval=0.58124;AF=0.353846	GT:DR:DV	0/1:84:46
chr21	37379954	73685	N	TTCTTTTTTTTTTTTTTTTTTTTTAAGATTTTATTTATTATGGAGAATTGCACAGCAGGAGGAGGAGAGGAGAGAGGTGCAGAGCCGTATAGATGCAGGCAGAGGGACGAAGCAGGGCTCCATGCACCGGGTAGGCCCGCTGTGGGATTCGGGATCCCGGTTTCTTCCAGCCGATCGCGGCCTGGGCCCAAAAGGCAAGGCGCCAAAAAACCGCTGCGCCACCCAGGGATCCCCGAGGTCTTTCC	.	PASS	PRECISE;SVMETHOD=Snifflesv1.0.12;CHR2=chr21;END=37379964;STD_quant_start=1.118034;STD_quant_stop=8.351647;Kurtosis_quant_start=9.683744;Kurtosis_quant_stop=3.865238;SVTYPE=INS;SUPTYPE=AL;SVLEN=215;STRANDS=+-;STRANDS2=15,18,15,18;RE=33;REF_strand=46,37;Strandbias_pval=0.41078;AF=0.284483	GT:DR:DV	0/0:83:33
chr21	37381407	73686	N	CACTGGGTGTTTTTTTTTTTTTTTAATTTATTTTTTATTTTTATTTTATTTTAATTTATATATGATAGTTTCACCACAGGTAGGAGAGATGCGGAGATAGAGAGAGGGGGCAGATTTACACAGGTCAGAGGAGGTAAAGAAGCATGCTCCATGCCACCCGGTGAGCCCGATTGTGGGCTTTCGATCCCGGGTCTCCGGGGGATTGCGCCCCTGGGCCAAAAGATGGGCAAGGCGCCAAACCGCTTCGCCACCCAGGTGATTCCCT	.	PASS	PRECISE;SVMETHOD=Snifflesv1.0.12;CHR2=chr21;END=37381413;STD_quant_start=2.474874;STD_quant_stop=7.411984;Kurtosis_quant_start=6.595292;Kurtosis_quant_stop=3.635079;SVTYPE=INS;SUPTYPE=AL;SVLEN=235;STRANDS=+-;STRANDS2=16,16,16,16;RE=32;REF_strand=43,39;Strandbias_pval=0.837606;AF=0.280702	GT:DR:DV	0/0:82:32
chr21	37407766	73687	TTAAAAAATAGTTCTTTCAGGGATCCCTGGGTGGCGCAGTGGTTTAGCGCCTGCCTTTGGCCCAGGGCGCGATCCTGGAGACCCGGGATCGAATCCCACGTCAGGCTCCCGGTGCATGGAGCCTGCTTCTCCCTCTGCCTGTGTCTCTGCCTCTCTCTCTCTCTGTGACTATCATAAATAATTGAAAAAAAAAAAAAAAAAAAAAAAAAAAAAAA	N	.	PASS	PRECISE;SVMETHOD=Snifflesv1.0.12;CHR2=chr21;END=37407987;STD_quant_start=5.664535;STD_quant_stop=1.628550;Kurtosis_quant_start=-2.034748;Kurtosis_quant_stop=-1.146159;SVTYPE=DEL;SUPTYPE=AL;SVLEN=-221;STRANDS=+-;STRANDS2=24,23,24,23;RE=47;REF_strand=42,45;Strandbias_pval=0.856656;AF=0.350746	GT:DR:DV	0/1:87:47
chr21	37410011	73688	TATGTGTCCTTTTATTTATTTATTTATTTATTTATTTTTTTTTTTTAATTTTTATTTATTTATGATAGTCACAGAGAGAGAGAGAGAGAGAGGCAGAGACACAGGCAGAGGGAGAAGCAGGCTCCATGCACCGGGAGCCCGACGTGGGATTCGATCCCGGGTCTCCAGGATCGCGCCCTGGGCCAAAGGCAGGGGCCAAACCGCTGCGCCACCCAGGGATCCC	N	.	PASS	PRECISE;SVMETHOD=Snifflesv1.0.12;CHR2=chr21;END=37410234;STD_quant_start=1.945691;STD_quant_stop=1.945691;Kurtosis_quant_start=-0.837528;Kurtosis_quant_stop=-0.525342;SVTYPE=DEL;SUPTYPE=AL;SVLEN=-223;STRANDS=+-;STRANDS2=17,11,17,11;RE=28;REF_strand=41,40;Strandbias_pval=0.387469;AF=0.256881	GT:DR:DV	0/0:81:28
chr21	37436459	73689	N	GCATAGGGATCCCTGGGGCGCAGCGTTTGGCGCCTGACCTTTGGACGGGGCGCGATCCTGGAGACCTCGGGATGAGTCGCACGTCGGGCCTTCCCCGGTGCTGTGAGGCCTCTTCTCTTCCTCGGCTTTGTCTCTGGACTCCTCTCTCTCTCTCGCGTACTATCAGTAAATAAATAATTAAAAAAAAAAACAAAACAAAATGTGTTACGAAG	.	PASS	PRECISE;SVMETHOD=Snifflesv1.0.12;CHR2=chr21;END=37436459;STD_quant_start=3.224903;STD_quant_stop=3.974921;Kurtosis_quant_start=4.375403;Kurtosis_quant_stop=4.027586;SVTYPE=INS;SUPTYPE=AL;SVLEN=212;STRANDS=+-;STRANDS2=9,8,9,8;RE=17;REF_strand=35,31;Strandbias_pval=1;AF=0.204819	GT:DR:DV	0/0:66:17
chr21	37438156	73690	N	CATTTCTTTTTTTTTTTTTGTTTTGTGTTTTTGTTTTTTTTTGTTTGCAT	.	PASS	PRECISE;SVMETHOD=Snifflesv1.0.12;CHR2=chr21;END=37438162;STD_quant_start=2.727178;STD_quant_stop=2.549510;Kurtosis_quant_start=10.875563;Kurtosis_quant_stop=7.884651;SVTYPE=INS;SUPTYPE=AL;SVLEN=49;STRANDS=+-;STRANDS2=14,18,14,18;RE=32;REF_strand=32,36;Strandbias_pval=0.831272;AF=0.32	GT:DR:DV	0/1:68:32
chr21	37443961	73691	N	GTCTTCTTGTCTTTCTTCTTTCTTTCTTGCGTCTTCTGTCA	.	FAIL_NOTPRECISE	IMPRECISE;SVMETHOD=Snifflesv1.0.12;CHR2=chr21;END=37443963;STD_quant_start=8.037413;STD_quant_stop=11.580155;Kurtosis_quant_start=-0.120622;Kurtosis_quant_stop=-0.710772;SVTYPE=INS;SUPTYPE=AL;SVLEN=46;STRANDS=+-;STRANDS2=15,4,15,4;RE=18;REF_strand=30,48;Strandbias_pval=0.00190367;AF=0.1875	GT:DR:DV	0/0:78:18
chr21	37455467	73692	N	ATGTATTTGTTTTTTTGTTGTGTTTTTTTTCTAATTTTATTTATTTTAGCTTATGACTCACACCCAGTCTGAGGAGCGAGCAGAGACATAGGCAGAGGCGCAGAAGCAGGCTCCTGCACTGGGGAGCCTGATGTGGGATCGTCCCCGGCGTCTCCCGGATCGCCCTGCCTCGGCCAAAGGCAGGCGCTAAACCGCTGCGCCACCCATCGGATCCCTC	.	PASS	PRECISE;SVMETHOD=Snifflesv1.0.12;CHR2=chr21;END=37455471;STD_quant_start=0.000000;STD_quant_stop=6.774954;Kurtosis_quant_start=6.964331;Kurtosis_quant_stop=6.067472;SVTYPE=INS;SUPTYPE=AL;SVLEN=215;STRANDS=+-;STRANDS2=12,9,12,9;RE=21;REF_strand=42,30;Strandbias_pval=1;AF=0.225806	GT:DR:DV	0/0:72:21
chr21	37459753	73693	TACTGAAGTTTTATTTTTTATTTTTTATTTTTTTTATTT	N	.	PASS	PRECISE;SVMETHOD=Snifflesv1.0.12;CHR2=chr21;END=37459795;STD_quant_start=3.055050;STD_quant_stop=1.384437;Kurtosis_quant_start=-2.092050;Kurtosis_quant_stop=-1.612172;SVTYPE=DEL;SUPTYPE=AL;SVLEN=-42;STRANDS=+-;STRANDS2=11,14,11,14;RE=25;REF_strand=43,47;Strandbias_pval=0.822556;AF=0.217391	GT:DR:DV	0/0:90:25
chr21	37497040	73694	N	TTTTTTGTATTTTTTTTTGATTATGAAGTAGTACCCACAGAGAGAGAGAGGAGAGAGAGGCAAGACACATGCAGGGAGAAGCAGCTCCATGCACGCGGAGCCCTGATGTGGGATTCGATCCCGGGTCTCCAGATCGCCCCCTAGGGCCAAAGACAGGCTTCCAACCGCTGCGGGCCACCCAGGGATCCCCTAATTATTGT	.	PASS	PRECISE;SVMETHOD=Snifflesv1.0.12;CHR2=chr21;END=37497040;STD_quant_start=2.629956;STD_quant_stop=3.559026;Kurtosis_quant_start=2.344479;Kurtosis_quant_stop=4.781335;SVTYPE=INS;SUPTYPE=AL;SVLEN=200;STRANDS=+-;STRANDS2=9,16,9,16;RE=25;REF_strand=41,37;Strandbias_pval=0.173086;AF=0.242718	GT:DR:DV	0/0:78:25
chr21	37498128	73695	N	AAACTGTACAATTCAAAAACATAAAAAAACTAATAATACAATAAAATAACAAAAAAATAA	.	PASS	PRECISE;SVMETHOD=Snifflesv1.0.12;CHR2=chr21;END=37498132;STD_quant_start=1.488048;STD_quant_stop=3.412163;Kurtosis_quant_start=3.153506;Kurtosis_quant_stop=1.557438;SVTYPE=INS;SUPTYPE=AL;SVLEN=60;STRANDS=+-;STRANDS2=13,15,13,15;RE=28;REF_strand=38,36;Strandbias_pval=0.824707;AF=0.27451	GT:DR:DV	0/0:74:28
chr21	37505351	73696	ACTATAGGGATCCCTGGGTGGCGCAGGGGTTTGGCGCCTGCCTTTGGCCCAGGGCGCGATCCTGGAGACCCGGGATCGAATCCCACGTCAGGCTCCTGGTGCATGGAGCCTGCTTCTCCCTCTGCCTGTGTCCCTGCCTCTCTCTCTCTCTCTGTGACTATCATAAATAAATAAAACTTAAAAAAAAAAAATAGAAAAAGAAAAAAAAAATAAGGCAGAATTTAAAAAAAAAAAAT	N	.	PASS	PRECISE;SVMETHOD=Snifflesv1.0.12;CHR2=chr21;END=37505586;STD_quant_start=1.712698;STD_quant_stop=1.505545;Kurtosis_quant_start=10.638532;Kurtosis_quant_stop=1.758805;SVTYPE=DEL;SUPTYPE=AL;SVLEN=-235;STRANDS=+-;STRANDS2=19,11,19,11;RE=30;REF_strand=46,39;Strandbias_pval=0.401693;AF=0.26087	GT:DR:DV	0/0:85:30
chr21	37507173	73697	AGGTACAGTTTTCCTTATACATTTATACATTCTACAGTTTCCCTTTATAAAGACATATTTTGGGAAATCTCTTTTATAAACAACAAATTATCCTTAAATTGGCATAACTCATTAATAATGATACTTAATATGAGTTATATGTACTATAATTTCCACTTATAAGATATGCTTGAAAAACAGTGACTGCATTTTATAAATAAAGTGATACTTTAAAATGGACTTCAAAGAAGGGGAATGGAAAAAAAAGAGGCAATAGAGTCTCCAGGTCCAGTTAGAATATATTAAGAAAAGAGCCTCTGGATCTAACTTTTCTAAATTTTAGTTTCCAGATTTGTAGATGGAAATTACAGTAGTCCTTTC	N	.	PASS	PRECISE;SVMETHOD=Snifflesv1.0.12;CHR2=chr21;END=37507531;STD_quant_start=0.000000;STD_quant_stop=0.577350;Kurtosis_quant_start=7.175946;Kurtosis_quant_stop=3.816044;SVTYPE=DEL;SUPTYPE=AL;SVLEN=-358;STRANDS=+-;STRANDS2=12,13,12,13;RE=25;REF_strand=47,41;Strandbias_pval=0.656839;AF=0.221239	GT:DR:DV	0/0:88:25
chr21	37510863	73698	N	AAATGGATCTTGGGGAGCCCTGGGTGGCGCAGCGGGTTGGGCGCCTGCCTATTAGGCGCCGGGCGGCGATCCTGGAGGACCCGGGATCACCGAAGCCCACAGCGGGCTCCGGGTGCGTAGCCTGCTTCTCCAGCTGCCTGTGTCGCTGCCTCTACTTCTCTTTGTCGCTGTGTGACTATAATAAATAATAAAAATTTTAAAAAAAAAAGTTAAAAAAAAAAAAAGGAT	.	PASS	PRECISE;SVMETHOD=Snifflesv1.0.12;CHR2=chr21;END=37510862;STD_quant_start=4.839077;STD_quant_stop=6.664583;Kurtosis_quant_start=5.760766;Kurtosis_quant_stop=6.162222;SVTYPE=INS;SUPTYPE=AL;SVLEN=226;STRANDS=+-;STRANDS2=15,10,15,10;RE=25;REF_strand=49,35;Strandbias_pval=1;AF=0.229358	GT:DR:DV	0/0:84:25
chr21	37519758	73699	N	TCTTTCCTTTAGTTTTTTTTTTTTTTCGGTTTCTCTTTTCTGTCCCTTTTTTCTCTCTCATATCCTTTTCTCT	.	FAIL_NOTPRECISE	IMPRECISE;SVMETHOD=Snifflesv1.0.12;CHR2=chr21;END=37519757;STD_quant_start=8.734987;STD_quant_stop=41.416180;Kurtosis_quant_start=2.282932;Kurtosis_quant_stop=-1.197304;SVTYPE=INS;SUPTYPE=AL;SVLEN=112;STRANDS=+-;STRANDS2=13,3,13,3;RE=16;REF_strand=37,40;Strandbias_pval=0.0254224;AF=0.172043	GT:DR:DV	0/0:77:16
chr21	37528354	73700	AAATATTGGAGAAATTCTTTTTTTTTTTTTTTTTTTTTTT	N	.	PASS	PRECISE;SVMETHOD=Snifflesv1.0.12;CHR2=chr21;END=37528396;STD_quant_start=3.861741;STD_quant_stop=2.553770;Kurtosis_quant_start=-1.995108;Kurtosis_quant_stop=-1.704187;SVTYPE=DEL;SUPTYPE=AL;SVLEN=-42;STRANDS=+-;STRANDS2=22,25,22,25;RE=47;REF_strand=32,44;Strandbias_pval=0.708965;AF=0.382114	GT:DR:DV	0/1:76:47
chr21	37534021	73701	TTTTTGTTAAAAAAAAAAAAAAAAAAACCGGT	N	.	PASS	PRECISE;SVMETHOD=Snifflesv1.0.12;CHR2=chr21;END=37534054;STD_quant_start=5.234501;STD_quant_stop=6.534524;Kurtosis_quant_start=-2.148985;Kurtosis_quant_stop=-2.166030;SVTYPE=DEL;SUPTYPE=AL;SVLEN=-33;STRANDS=+-;STRANDS2=9,10,9,10;RE=19;REF_strand=37,41;Strandbias_pval=1;AF=0.195876	GT:DR:DV	0/0:78:19
chr21	37537591	73702	TGCTTCCTGATTTTATTTTATTTTATTTTTTTAATTTTTATTTATTTATGATAGTAACAGAGGGAGAGAGAGAGAGAGGCAGAGACACAGGCAGAGGGAGAAGCAGGCTCCATGCACCGAGAGCCCGACATGGGACTCGATCCCGGGTCTCCAGGATCGCGCCCTGGGCCAAAGGCAGGCGCCAAACCGCGGCGCCACCCAGGGATCCC	N	.	PASS	PRECISE;SVMETHOD=Snifflesv1.0.12;CHR2=chr21;END=37537800;STD_quant_start=1.290994;STD_quant_stop=1.471960;Kurtosis_quant_start=-1.092541;Kurtosis_quant_stop=-1.361229;SVTYPE=DEL;SUPTYPE=AL;SVLEN=-209;STRANDS=+-;STRANDS2=18,19,18,19;RE=37;REF_strand=33,36;Strandbias_pval=1;AF=0.349057	GT:DR:DV	0/1:69:37
chr21	37540459	73703	GTAATTGGGGGTTCCCTGGGTGGCGCAGTGGTCTGGCGCCTGCCTTTGGCCCAGGGCGTGATCCTGGAGACCCGGGATCGGATCCCACGTCGGGCTCCCGGTGCATGGAGCCTGCTTCTCCTCTGCCTGTGTCTCTGCCTCATTCTCTCTCTCTCTGTGACTATCACAAATAAATAAAAATTAAAAAAAAATTAAAAAAAAAAAATAAATAAATAAATAAATGA	N	.	PASS	PRECISE;SVMETHOD=Snifflesv1.0.12;CHR2=chr21;END=37540683;STD_quant_start=1.986799;STD_quant_stop=2.271100;Kurtosis_quant_start=-1.618812;Kurtosis_quant_stop=-1.979281;SVTYPE=DEL;SUPTYPE=AL;SVLEN=-224;STRANDS=+-;STRANDS2=14,25,14,25;RE=39;REF_strand=34,45;Strandbias_pval=0.551271;AF=0.330508	GT:DR:DV	0/1:79:39
chr21	37541399	73704	N	GCCTGCTAGGGACCCTTGGTGGCGCAGGGTTTGGGCGCGGCCGTTTGCGGCGCGGGCGTGATCGGAGACCTGGGACGAATCCGCACATCGGGCTTCGTGGCATGGAGCCTGCTTCTCCCGCCTGCATATGTCCGCTCTCTCTCTTTCGCTCTCGGTGACTATCAGAAATGAAAAAAAATAAAAATTAAAAAAAAAAAATAAGACG	.	PASS	PRECISE;SVMETHOD=Snifflesv1.0.12;CHR2=chr21;END=37541411;STD_quant_start=0.970143;STD_quant_stop=4.511423;Kurtosis_quant_start=-1.786132;Kurtosis_quant_stop=1.111767;SVTYPE=INS;SUPTYPE=AL;SVLEN=203;STRANDS=+-;STRANDS2=13,22,13,22;RE=35;REF_strand=36,46;Strandbias_pval=0.544258;AF=0.299145	GT:DR:DV	0/0:82:35
chr21	37542307	73705	N	GCAGGGCTCCTTTGCCACCGGGGGAGCCGACGTGGGATTCGATCCCGGGTCTCCAGATCGCGCCCCTGGGCCACAGGCCACGGTTGCCAAGCCGCTGTGCCACCCAGGGATCCCAGTTGCCAGTTTATTACAGCGGATTTTAAGGCCAGATGAAAAGATACAGAAGTGACTGTTCACACGAGGCGCTTTCGTCTTTACGGAGTTTGTCACCCAGCCACATGAAACAGCAGATGAAGAAGCTTTTCGGTTCACAACTTGGAAGCTCTCCGACCACTTCCTATTGGGATTTTTATGGAGGCTTTCTACACAGGCATGGTTCATTTTTAAATCATTTTACTATGATAATATTCAACCTCCAACACTGTCTCCTCCCCCGTAAATCAGGGGCTTGGGACTGAAAAGTCCAACCCTTTGATTCGGATTGGTTCCCCCTCACAACAGTCCTCACACCTTAGCATTTCCCCAAAGTCCCTGCAGTAGTAACATAAACCCCGCTGTGCTGCAAAGGGGCTTTTTATTACTTAACAAGACACCCATTTCCCCTGTGGGCTCAGAACCCACTTATTTAGAAATTGAAACCAGGGAGGACCAAAACATATAGCCCAACAGATGTTTCTTTTTTTTAATTTTTATTTATTATTTGTGATAGTCACAGGAGAGGAGGAGAGGCAGAGAGACACAGCAGAGGAAGAAGCCAGGGCTCCCGCACCAGGAGCCCGACGTGGGGCACCCCCCCCCCTGGGATAGGTTGGGATTCGATCCCGGATCTCCAGGATTCACACCCTGGACAAAAAGGCAGGGCACCAAACCGCTGCCACCACCCGGGATCCCTGCAAAGATTTTCTCACCGCTCTTATCATCAGGGAAATTCCCAGGATTTGGGGAGCAGCTGTGAGGCCAGGAGGGAGGAACTCTGACGGACGACCAAAACAATCAATTATACCAAAAAAAAAAAAAAACCAAAACAAAGGAAGACAACTATATTGAGAAATATATTTT	.	FAIL_NOTPRECISE	IMPRECISE;SVMETHOD=Snifflesv1.0.12;CHR2=chr21;END=37542408;STD_quant_start=0.632456;STD_quant_stop=136.386583;Kurtosis_quant_start=2.917797;Kurtosis_quant_stop=-1.840957;SVTYPE=INS;SUPTYPE=AL,SR;SVLEN=999;STRANDS=+-;STRANDS2=7,13,7,13;RE=20;REF_strand=35,28;Strandbias_pval=0.129484;AF=0.240964	GT:DR:DV	0/0:63:20
```
