## Supplemental File S3 for "Dog10K_Boxer_Tasha_1.0: A long-read assembly of the dog reference genome": tasha.canfam.gapfilter.vcf (part 45 of 74)

```
chr21	37542304	73706	N	<INV>	.	PASS	PRECISE;SVMETHOD=Snifflesv1.0.12;CHR2=chr21;END=37542580;STD_quant_start=0.301511;STD_quant_stop=3.118858;Kurtosis_quant_start=-0.129287;Kurtosis_quant_stop=-1.506985;SVTYPE=INV;SUPTYPE=SR;SVLEN=276;STRANDS=--;STRANDS2=9,13,13,9;RE=22;REF_strand=37,29;Strandbias_pval=0.230993;AF=0.25	GT:DR:DV	0/0:66:22
chr21	37543658	73707	TCTTTAGATCTTCTTTTTTTTTTTTTTTTAACATTTTTTTTTTTTTAATTTATTTATGATAGGCACACAGTGAGAGAGAGAGAGGCAGAGACACAGGCAGAGGGAGAAGCAGGCTCCATGCACCGGGAGCCCGATGTGGGATTCGATCCCGGGTCTCCAGGATCGCGCCCTGGGTCAAAGGCAGGCGCCAAACCGCTGCGCCACCCAGGGATCCC	N	.	PASS	PRECISE;SVMETHOD=Snifflesv1.0.12;CHR2=chr21;END=37543875;STD_quant_start=1.877849;STD_quant_stop=0.858395;Kurtosis_quant_start=3.527363;Kurtosis_quant_stop=-0.568825;SVTYPE=DEL;SUPTYPE=AL;SVLEN=-217;STRANDS=+-;STRANDS2=18,20,18,20;RE=38;REF_strand=45,46;Strandbias_pval=0.849199;AF=0.294574	GT:DR:DV	0/0:91:38
chr21	37547436	73708	TATACATTTTACATATACATGTATACATATATACATTCTTTGTATACACACACATCTT	N	.	PASS	PRECISE;SVMETHOD=Snifflesv1.0.12;CHR2=chr21;END=37547494;STD_quant_start=0.000000;STD_quant_stop=0.288675;Kurtosis_quant_start=-1.345259;Kurtosis_quant_stop=1.264445;SVTYPE=DEL;SUPTYPE=AL;SVLEN=-58;STRANDS=+-;STRANDS2=29,20,29,20;RE=49;REF_strand=54,46;Strandbias_pval=0.600923;AF=0.328859	GT:DR:DV	0/1:100:49
chr21	37553678	73709	CAGGGCAGCCCGGGTGGCTCAGCGGTTTAGCGCCGCCTTCAGCCCGGGGTGTGATCCTGGAGACCCGGGATCAAGTCCCATATCAAAAAGGCCTGCATGGAGCCTGCTTCTCCCTCTGCCTGTGTAAAATAGCTCATGAATAAATAAATAAAATATTAAAAAAAAAAAATGAGAAC	N	.	PASS	PRECISE;SVMETHOD=Snifflesv1.0.12;CHR2=chr21;END=37553854;STD_quant_start=1.957890;STD_quant_stop=1.290994;Kurtosis_quant_start=8.804128;Kurtosis_quant_stop=10.184479;SVTYPE=DEL;SUPTYPE=AL;SVLEN=-176;STRANDS=+-;STRANDS2=34,27,34,27;RE=61;REF_strand=57,53;Strandbias_pval=0.635305;AF=0.356725	GT:DR:DV	0/1:110:61
chr21	37561230	73710	CATCTGTGTTAAAAAAAAAAAAAAAAAAAAAAAAAAAAA	N	.	PASS	PRECISE;SVMETHOD=Snifflesv1.0.12;CHR2=chr21;END=37561269;STD_quant_start=3.185906;STD_quant_stop=3.130495;Kurtosis_quant_start=-1.878047;Kurtosis_quant_stop=-2.058718;SVTYPE=DEL;SUPTYPE=AL;SVLEN=-39;STRANDS=+-;STRANDS2=23,18,23,18;RE=41;REF_strand=35,36;Strandbias_pval=0.557944;AF=0.366071	GT:DR:DV	0/1:71:41
chr21	37561294	73711	N	TTTTTTTTTTTTTTTTATTTATGATAGTCACAGAGAGGAGAGAGAGAGAGGCAGAGACACAGAGGCAGAGGGAGAGCGGCTCCATGCAACGGGAGCCTGACGTGGGATTCGTCGCGGTTCTCCAGGATCGCGCCTGGGCCAAAGGCAGGCCGCT	.	FAIL_NOTPRECISE	IMPRECISE;SVMETHOD=Snifflesv1.0.12;CHR2=chr21;END=37561293;STD_quant_start=8.882567;STD_quant_stop=32.537670;Kurtosis_quant_start=-0.076589;Kurtosis_quant_stop=-2.122823;SVTYPE=INS;SUPTYPE=AL;SVLEN=171;STRANDS=+-;STRANDS2=8,11,8,11;RE=19;REF_strand=35,36;Strandbias_pval=0.614737;AF=0.211111	GT:DR:DV	0/0:71:19
chr21	37563105	73712	AAAGCCCCAGAAGTGGGGGATCCCTGGGTGGCGCAGTGGTTTGGCGCCTGCCTTTGGCCCAGGGTGCGATCCTGGAGACCCGGGATCGAATCCCACATCAGGCTCCCGGTGCATGGAGCCTGCTTCTCCCTCTGCCTATGTCTCTGCCTCTCTCTCTCTCTCTCTCTCTCTGTGACTATCATAAATAAAAAATAAAAAAAAAAAAAATTAAAAAAAAAAAAAAAAA	N	.	PASS	PRECISE;SVMETHOD=Snifflesv1.0.12;CHR2=chr21;END=37563331;STD_quant_start=2.387467;STD_quant_stop=2.449490;Kurtosis_quant_start=13.375689;Kurtosis_quant_stop=0.636818;SVTYPE=DEL;SUPTYPE=AL;SVLEN=-226;STRANDS=+-;STRANDS2=20,21,20,21;RE=41;REF_strand=28,32;Strandbias_pval=0.842351;AF=0.405941	GT:DR:DV	0/1:60:41
chr21	37564234	73713	TCAAAGCAGGAAGGGAAGGCATTAGTGAACAGGCACTTGTTCTGATGCAGGGGAAAAAAAAAAAAAACCAAAAAACAGACTGATGGTTTCACAAGGATGGTAGAAGAAGACGCTGGGGCTGCAAGCTGTGGTAATACGGATAGAGAACAAACAGGAGCATCGTATTGCAGGGTAAAGCTGTCAGGTGTGGACACTATGGATTACAAAGACCAAGAAGGAGCCATGGCTTGAGAAAGCTGTTACACAATCCACCTTTACTAAAAAATGTGGACCCCTATTTGAGAGTAAACCTGGGGAAATTATCATTTGACCTAGCATCTATTCTGGTATTATGCTGTTTTCAAGGACTTTCCGGAAGGTTTCATTCTTCGAGCTGTTGAGGACCTAAACTGCCTGTGTTGGCTCTGTTTTTCTTCCCAGCCTGACATCACTGCTTAGAGTGTTGATTGATTTTCAGAATGTAAACAGGAGATGGCTATTTCTTACCCTTCCATCCCTGACACTCTGATCCAAACCACCTTCAATTTTTTCCAAGGTTATCATGACAGCCTCTCAACTTGTGTCTTGATAGGTGGTTCTCCACATGGCATACTCCTGCTACATGGCCTTTGTATGTGTTCTCTTGGCCTGGAATGTTCTTCCTCCAGTTTTGCCTAGTTTTGTCCTTGATTTCCTTTAAGCCTTTGTTCAAATGTCTTTGCAGTGAGGCCTGCTCTAACTCAGTTAAAATTCTATCCCTAACTTAACTGACTTCACACTCTGTACTTCGATGTACTGTATCATTTACTTATTGTATTTATATTGTCCGTCTCCCCCACCACCACCTCAGCCCCCAAGGGTATGTAAGCTATATGAGGACAGGGATTTTTACCACTGTTTGGTTTACTACCAAACAGGTATCTTCACAGCTAGGACAGTGCCTAACAGACGCTGACAACCAGTAAGTATATGTTGAATTATTGAATAGTGGCGAAGACACACATTTAAATACACTATTTAGGGATCCCTGGATGGCGCAGCGGTTTGGCGCCTGCCTTTGGCCCAGGGCGCGATCCTGGAGACCCGGGATCGAATCCCACGTCGGGCTCCCGGTGCATGGAGCCTGCTTCTCCCTCTGCCTGTGTCTCTGCCTCTCTCTCTCTCTGTGACTATCACAAATAAATAAATAAATACCTTAAAAAAAAAATTTAAATACACTATTTATACAACATCATAGGTGAAGGGCTAGTAACAGAGGGATGTGAAAAGTGCCATTGATGAAAACAACCAACTGCTTCCCACTTTTCAACCTTTGTGTGGGCTGTTTTCTCATTTGAAATGCCTCCCTTGACTGTCATACTCTCCAAACTATACCAAGTCTTTAGGGAACATCCTCTATAAAGCCTTTCTTGGTGCATTCTCCTTCTCTCTCTCTCCTTTGAACCACCACAGCACAAGCTTAGATACTCCCATGGCACTCATTTAATACTACCTTGCACCGGAAGCCAGGAATACTCTTGTCTTCTGCTTGGCTGCTAAATTATAAACTCCACAGAATCAGTGATTTCATCTCTTTCGTCTTCTGAACCTTCCATAAAATCACACCTAGTGCCTTGCATAAAGATCTAAATAAAAGCCAGGAACTTGCCAGATCCACTTGCCTTAAAGTAAAGGAATTGCTTTATTGTCCTTACATGCATTACCTGAAAATAATCTGTAAAAAACACTTTTACTCCCTTTGCTAGCTAGGAAATGCTACTCAAAATTTGGATTCAGATTAAAGTCATTGCAGAAGCTTACACATTCAGAGTGAATCTCCAAGGAAATGATACTTCTTGATGTGGTATATTTCTATCTAAGATTACCTTTAAAATGAATGTATGAGCCCCAAGGTCTGGTTGTTTTCAAGAATTATAAAAAAAGAACTGAAGTCACAGACTTCATAAAAGTAAGTGACACTTAAAGTGACCGCCATTTCTCACAAGCAATTTTCAAGTCCAGGTTTTTCCTGTGAGCCTACATTTCCAGTGAAGAAGATAATAGAAAAATAAAATTCCATTTACTAATAAGCCCTATAAACAACTTTCTATAACCTTTCAGAAGTATAAGAGGTAACAGTCTCTTCCTACTTCCAAAAAAGGTATAGTATTTTAACAACTTATACTAACTGTGAGACTTTAGCAGAATTGCAAAATACCTCAAAAGCAATGAGATACCTTTACTGCTTCTCAACTAAGATAAAGATCAAATGTTGCCAGGGAGAAGGGTCCAAAATGGAGATAAAGAAAGACTTGGAACTCACCTCCTCCACTGACACACCAAATCTATACCTATTTATAAAGCAATTCTTCCTGAAGGAATGAGGGCTACCTGAACAGCTTCTATAGAACAAAAGAGGGGATCCCTGGGTGGCGCAGCGGTTTGGCGCCTGCCTTTGGCCCAGGGCGCGATCCTGGAGACCCGGGATCGAATCCCACATCGGGCTCCCGGTGCATGGAGCCTGCTTCTCCCTCTGCCTGTGTCTCTACCTCTCTCTCTCTCTCTGTGTGACTATCATAAGTAAAAAAAAAAAAAAAAAAAAAAAAATTTAGAACAAAAGATAGGCCACATAAAGAATGACAAGAGAAAATGGAGACTATGGTAACAAAGGGAACCCCACCCCCAGTGCTTGAACTGCAGTGGGGAGGGACAGCACTGAGGGACTGAGATGAGATTCACCTGCCTTGGTGCACAGGAAAAAAGCCATGGTTTAAAAGGGTAACTAGAATATATTTGGGTACCTGGGTGGCTCAGTCAGTTTTTTTTTTTTTAAGATTTTATTTATTTGAGAGAAAGAGAGAGAGAGAGGGAGAGGGAGAGCAAGAGCGGGGTGGAGGGGCAGAGGGAAAGGGAGAAGCAGACTCTCTGCTGAGCATGGAGCCCTATGTGGGGCCTGATCCCAGGACCCTGGGATCACAACCTGAGATGAAGGCAGATGCTAAACCGATTGACACCCAGGCGCCCTGAGCACCCAACTCTTGATCTCAGCTTGGGTCTTGAGCTCAGGGTCATGAATTCAAGTCTCATGTTGGGCTTCACAGTGGGTATGGAGCCTACTTAAAAAAAAAAAAGAAAAAAGAAAAAAGGGCAGAGTGCCTGGGTTGGTTAAGTGTCTGCCTTTAGCTGGGATCAAGCCCCACATCAAGCTCCCTGCTCAGTGGGGAGCCTGCTTCTTTCCTTCTGCGGCTCCCCTTCTTGTACTCTCTTGCTTTCTCTAATAAATAAATAATCTTTAAAAAAAAAAGAAAGAGCAACTAGAATATAAAAAAATTAGCCCTTAGAACCCTGCCAAAGGTCAGGGGAGCTACTGGAAGCCAGGAAGCCAGGACTGGCAAATGCATGGTTTACATATCTCTTCCACCATGACAGCACAGAAAGAAGCAGGGGGTAGGCACCAAAGCCACCTGCAGCCTCAGTGCACTGGGCCCCTACCCCACACTAGTCCAAGCCATCCCGATCAGAAGGCCCCAGCACAGCATACACAATTCCAGCTGTCTCACCAATGTGACAGGTGCAAAGCACCCTGGAGTACTCCAGGCCCATACCACTTCAGTTCCAGATGACTTGCCAGGGTACCCCCAGTGTAGAGGGCCCAAGGAACTCCTAGCTGTTTGCCTTGCCTTGGCTTTAGCCACCCTGCCAGGGCACCCCCTGCTTAGAGGGCCCTGGGACCCCATGTCAATTTCAGCTCCAGACTCTGTGCCAGGGCATCCTCTGCTTGGAGTACACTGGGACTACCCCTCTTACACCTACTTTACCTTCAGCTATCCTGCCAGGATGCTCTCTGTGTGGAAAGCCCCAAGACCACTTGGTTTACAACCACTTCAGCTTAGGCTGTCCTGCCAGGGCACCCTCTGTGTGAAGACCCCTGGATTACCCTGGTCCATGCCTACTTCAGCTCCAGCCATCCCACCAGAGGGGCTCCAGCAGAGTGTCCAGGACCTCTAGCCCACATAAGCCACAGCTCCAGCCAGTCAGTCAGTCACCAGGCACAGTCAACCAAGGAATGACCATACACAAGACCGCTAATGTTTAGAAGTATGAATTCATTTAATTCATAAAAACAAACACAGAAAGTCAAGCAAAATGAGAAGACAGGAGAATATGTTCCAAATGAAAGACTAAGACAAAATGTGAGAAAAGAACTAAAAAAAATGGAGATAACCAATCTACCTGATAGAGTTCAAAGCAGGTTTGATTTCTGGGGAAGGTGGTGAAATAGGAGGATCTCAAAATCTCCTTGTCCCATGGGTATACCTAGATAACACCCATATCAGAGTAAATAACCCAGACAATGACCCAAAGACTGCCAGAACAGACTCTCCACAGCTAAATGTAGAGAAAAGAGTCCACATTGAAAATGATAGGAAGGGTGACTTCGTTAGGAAACCTGTCCCATGGGGACGGAGGGCCCCTGTAAGCACAGAGCAGATCCCACACTGGGCCCCAGAGATACAGGCCCCTGCACCAAGAAAAATCCAAAGAACATTTGGCTTTGAAAACAGAGAGACTTACTATGATGAATTTTCACAATTAATGAGGCTTAATACCTGGAACTTTAAAAGTGGGGGGGGAGGGTAAGCTCTTGGGAGAGCTGGAGGGTGATAGGAAACTGAAAGGGTGATAGGAAACTGAAACTTAAAGAGACAGCATAATAAACAGCACTGCTGAGATACAGGTAGAAAGAGCAATTCGAAAAATGCCTAGGGGATATGGAAAGATTTATTTACTAATCTCAGAACCTATGCTGGAGGGGTAGGGACAATTAGGAAACTTCTCAAAAAACAAAAGAGCTAGCAGCCGCCATTCTGCCTCTCACCTAAATAACACAGATGCCTGGGGGAACCAGTACAATGGGAATACTCTGGACCTAGCCTGTGGAAAGCACACCCAGCCCTGTGCTCTTTTGGGACCCACTCCTCCAATCTGCCCTCAGCAGGAGTCCATCCAAATCAGCACCACAAGCCTGGCACTGTGCAAGCAGCCCTGTCGGGGGGCCAGCAACATTCCAAAGGGGCTCCTGTCCAGGTGAGGGGAAGATAGCCACACACCCCAGTTCCACTGTAGCCCCAGAGTGGGCGGCGGGGGAAGGAGGGGTGGTAGACATCAGGTCAGCTTGCAGCCCATACCCACCAATGAAAGTCTTTTAGGGAACAAAAGAGGGAGGGCCCCCGGGAGTCTGGTGGAACCATGGCTCTGCCAAATACCTGGTCTGACCCCACTCAAGCCCATGGTAGAGGACTTTAACACTCCACTTACATCAATGGATAGATCATCTGAGCAGAAAATCAACAAAGAAACAATGGCTTTGAATGACACACTGGACCAAGTGGATCTGGCAGATATATTCAGAGCATTCCATCCTAAAACAGTGGAATTAAACTTTTCAAGTGCACATGGGACATTCCCCAGAACAGATCACATGTTAGGGTAAAAAAAAAAGTAAAAAAATTGAAAAAATTGAAATTATAACATGCATCTCTTCCAGCCACAATGCTAAGAAACCAACCACAAGAAAAAAATCCGGAAAGAACACAAATACTTGGAGGTTAAATAACATCCTACCAAACAATGAATGGGTCAAGCAGTAAATCAAAGAGGAAATAAAAAAATACATAGACACCAATGAAAATGAAAACACAATGGGCCAAAATCTTTGGGATGCAGTAAAAGCTGTTCTAAGAGTGAAGATTATAACAATATAGACCTGCCTCAAGAAGCAAGAAAAATCTCAACCTAGTCTCATACTAAATGAGCTGGGAAGGGACGCCTGGGTGGCTCAGTGGTTGAGCCTTTGGCTCAGGGTGTGATCCTGGGGTCAAGGAACGAGTCCCACATCGGGCTCCCTGCAAGGAGCCTGCTTTCTCTGCTGTGTTCTCTGCCTCTCTCTCTCTCTGTCTCTGTCTCTCATGAATAAATAAATAAATAAATAAATAAATAAATAAATAAATAAATAAAATCTTTAAAAAAATTAAAACAGTAGAACAGATCAATGAACCAAGAGCTGGTTCTTCGAAAAGATCAACAAAATTGATAAACTTTTAGCTAGACTAATAAAGAAAAATGGAAAGGGCACCCAAATTAATCAAATCAGAAACAAAAGAAGTAATAACCCACTCCACAGAAATACAAAGGATTGTAAGAGACTACTAAGAAAAATTATATATTAACATATTGGACAACCTAGTTGAAATAGATTCCTAGAAGCATACAATCTTCCAAAACTGAATCAGGAGGAAACAGCAAATCTGAACAGGCTGATTTCTAGTAATGACACTGAATGACTAATAAAAAACTCCCAATAAATAAGAGGATCTGATGGCTTCACAAGTGAATTCTACCAAATACTTAAGAGTTAATACTTAGTCTCCTCAAACTATTCCAAAAAACAGAAGAAGAGGGAAAGTTTCCAAATACATTCTACAAGGCCAGCATTACCTTAATACTAACAAAAAAGACACTACAAACACTCACAGACACACACACACACACAAAGATCCCAAACTACAGGCCAATATCCTTGATGAACAGAACCAGAAATTGTCAATAAAATATTAGTAAACCAAATTAAAAAATTAATTAAATTGATCATTCACCATGATCAAGTGGGATTTATTCTGGGGATGCAAGCCTGTTTCAATTTTTGAAAATCAATCCAAATAACACACCACATTAACAAAATGAAGGATTAAAATAACACAACCGGGGAAAGGGCACAGGGTTTGAAAGATGGCGGACGACGTGGACCAGCAACAAACTACCAACACCGTAGAAGAGCCCCTGGATCTCATCAGGCTCAGCCTGGATGAGCGAATTTATGTGAAAATGAGAAATGACCGAGAGCTTCGAGGCAGATTACATGCATATGATCAGCATTTAAATATGATATTGGGAGATGTGGAAGAAACTGTGACTACTATAGAAATTGATGAGGAAGCATATGAAGAGATATATAAATCAACAAAATGGAATATTCCGATGCTTTTTGTCCGGGGAGATGGTGTTGTACTAGTTGCTCCTCCATTAAGAGTTGGCTGAAACAAAGAATTTATCATGTATGAAATATAGGAGATTTTGTATGATTGCCTCTTTAAATGTAGAAGACATCCAAAAGAGAAACCTGCGTTCATTTTGATATTAAGAAATGACCAAGGATTCTTCCACTCCTGAAATGAGTTGATTTGCAGAAAACTCAAAAATTCTTAAGCTAAAGGGCATTTAAATTTTTTTCCAGGGATCCCTGGGTGGCGCAGCGGTTTGGCGCCTGCCTTTGGCCCAGGGCGCGATCCTGGAGACCCGGGATCGAATCCCACGTCGGGCTCCCGGTGCATGGAGCCTGCTTCTCCCTCTGCCTGTGTCTCTGCCTCATTCTCTCTCTCTCTCTCTCTGTGACTATCACAAATAAATAAAAATTTAAATAAATAAATAAATAAATAAATAAATAAATTTTTTTCCAACTCTTTCAATAAATGTGATCACCAGGATGCAAAAAAAAAAAAAAAAATGACACAACCATTTCAATAAATGCAGAAAAAGCATTTGAAAAAATTCAACATCCATTCACAATGAAAACTCAAAACAAAGTGGGTTTAGAGGGAGTTCACCTCAACATAATACAGACCATGTATGACAAACCTATAGCCAACATCATACACAATGGTGAAAAATTAAGAGTTTTTCCTTTAAGATCAGGAACAAGACAAGGATGTCCACTCTCACCACTTTTATTCAATATAGTACTGGAAGTCCTAGCCACAGTTTCACAGTACTGGAAAAAAATAATAAAAGGCACCAAAATTGATAAGGAAGAAGTAAAACTATTTGTAGATGACATTATACTATACATAGAAATCCCTAAAGACTCCACCAAAACACTCTTAGAAGTAACAAATGAGTCATAGATTACAAAGTCAACATACAGAAATCTACTCCATTGTCATAACTAATAACGAAGTAGCAAAAAAAGAAATTAATAAAACAATTCCATTTATAATTGCACCAAAAATAATAAAATACCTAGGAATAAATTTTTTTTTTCCCTAGGAATAAATTTAACCAAGGAGGTGAAAAGCCTACACTCTGAGATCTATAAAACACTTGATAAAAAAAAAATTGAAGATGACACAAATGGAAAGATATTCCATGCCCATGGATTGGAAGATCAGTATTGTTAAAATGTCCACATTGTCCAAAGCAATCTAGAGATTTAACATAATCCCTATCAAAATATACAGAGCATTTTTCATAGAACTAGAAATCCTAGAACAAACAATCCTAAAATTTGTATGGAATCACAAAAGATCCCAAACAGCCTAAGCAATCTTGAAGAAGAAAAAAAGTGGAGGTATTACAATCCCAGATTTCACGATATAGTACAAAGATACAATAATCAAAATACTATGATCCTGGCACAAAAACAGACACATAGATTAACAGAACAGAAAAGAGAGCCTAGAAATAAACCCATGATTATACAGTCAATCTACAACAGAGCAGGCAAAAATATGCAATGAAGAAAAGACAGCCTCTTCAACAAATGGTGCTGGCAACACTGGACCAATACATGCAAAGAATAAAACTGGACCACTTTCTCACACCATATACAAAAATAAACTCATAATGGATTAAAGACCTAAATATAAGTCCTGAAACCATAAAAATACTAGAAGAGAATATAGGGAGTAATCTCCTGGTCATTTCCCTTAGCAATTTATTTAGATAGATTTCCTCAGGCAAAGGAAACAGAAGCAAAAATATATATATACATATAATAATAATAATAAGCTATTGGGATTACACCAAAAGAAAAACTTTTATACAGTAAAGAAAACCATTGAAAAAACAAAGCAAAACAAAATAAAAACTGAAAAGGCAACTTACTGAATGGGAGTAGGTATCTGCAAATGATATAGCCAAAAAGGGTTTGACATACAAAATATATAAAGAAATTATATAATTCAACACCAGAAAATGCCAGTTAAAAATTAGCTGAGGGGCAGCCCCGGTGGCGCAGCAGTTTAGCGCCACCTTCAGCCCAGGCGTGATCCTGGAGACCAGGGATCGAGTCCCACATCGGGCTTCCTGCATGGAGCCTGCTTCTCCCTCCGCCTGTGCCTCTGCCTCTCTCTTTGCTCTCTCTGAATGAATGAATAAATAAAATCTTTAAAAATAAATAAATAAAAATAAAAATAAAAATAAAAATTAGCTGAGGACTTGACTAGGCATTTTTCCAAAGAAGACAAACACATGTCACAAACCATATGAAAAGGGATCCCTGGGTGGCGCAGCGGTTTGGCGCCTGCCTTTGGCCCAGGGCGCGATCCTGGAGACCCGGGATCGAATCCCACATCGGGCTTCCGGTGCATGGAGCCTGCTTCTCCCTCTGCCTATGTCTCTGCCTCTCTCTTTCTCTCTCTGTGACTATCATAAATAAATAAAAATTTTAAAAAAAAACAAAACAAAACAAAAAAAAACAAACCATATGAAAAGATGATCAATATCACTTTTGATCATCAGGGAAATGTACATCAAATATACGATGAGATATCACATTTTACCTGTCAGAATGGCTAGTATCTGGGGTGCCTGGGTGGCTCTGTCGATTAAAAGTCCTGCCTCTTGATCTCAGTTTAGGTCTTGATTTCAAGGCTGTGAGTTCAAGCCCCAAGTTGAGCTCCACACTGGGCATGGAGCCTACATTAAATAAATAAATAAATAAATAAATAAATAAATAAATAAATAAATAAATAAATAAATAAATAAATAAAAAGGATGGCTAGCATAAAAAAAAAAAAACAACAAGAAATAACAAGTGTTGTCAAGGATGTGGAAAAAAGGGACCCCTTGCACAATGTTGGTGGGAATGTAAACTGGCACAGCCACTCTGAAACAGTATGGTTCATCAAAAAATTAAAATTAGTTATAGCATACAAGGTGCCTGGGTGGCTCAGATGTTTAAGTGTTGGACTTCTGGTTTTGGCTCAGGTTGTGATCTTAAGGTCTTGGAATGGAGTCCTGAGGCCAGCTCTGCGCTCAGCAGGGAGTCTGCTTCCCCTATCCCTCTGCCCCTCCTCTCACCCATGTATGGATTCTCTCTCAAATAAATCTTAAGAGAAAAAACAACATACAATTCAGTAATTCTACTGTTATTTGTCCAAAGAAACTGAAAACACTATTTCAAAAAGATAGATGCACTGCTACATTTATTACAGCATTATTCACAATAGCCAAGATATGGGAGCAATCTAAATGTCCACCAATAAAGGAATGTATGAATAAGATGTGATATAATGAATACATACACAATGGATATATACTGGAGTATTACTCAGCCATAAAAAGAGATCTTGCCAACGGTGACAACATAAACAGACACAGAGGTTATTATGCTAAGTGAAATAAGTCCTACAGAAAAGACAATTACCATATGATTTCACTTTTATGTAGAATCTAAAAACAAAACAAACAAAAGCAGAAACAGATTCATAAATACAGAAAACTGGAGGCAGCCAGAGGGGGATTGGGTGGATGGACAAAATGGATGAAGGCAAGTGGGAGATAAAAGTTTCCAGTTATTCATATACCAGGAAAAAAAAAAAAAAGTTTCCTGTTATGGGCAGCCCCTGTGGTGCAGCGGTTTAGCGGTTTAGCGCTGCCCTCAGCCCAGGGCATGATCCTGGAGACCCGGGATCGAGCCCACGTCAGGCTCCCTGCACGAAGCCTGCTTCTCCCTCTACCTGTGTCTCTGCCTCTCTCTCTCTCTCTCTGAATAAATAAAATAAAATCTTAAAAAAAAAAAGTTTCCAGTTATGGAAGATGTAAATCAGGGAAATGAAAGATACAGCACAGGGAAATGTTACTGTGATAGCATTGTATGGTGGCAGGCCACCCTGCGGTGAGCCTAAAATAGTGCAGAGTTGTTAAATCACTGCTTTACACCTAAAACTAATGTACACGTGCCTCAACTATACTTCAATTAAACAAAAGATCAAATGCTGTCGATGACTTAATTAAGAGGTTAAGTGGTTTCAATATGCTAGGTGGTTTTCAGCTTAAGTGTAAGGCAGAGTCAGTCAAACAATTATCTACTCTTCAATGCATACATCCTTTTCATTTTTGCTCATCTTTCCTCTGTTTCTCCTGTACTTACTAGTACTACTGATTTTTCCACTTCCAGTAAAGAGTACTCTTTGTAAAGAACGACAATCACCTCAAATAGTTACAACAGCAATGCAAGTAATTACTGATACCAAACTCTTAAATCCATTGAATCAAAATGACAGTCTTATCATAATTTGTAATCTATTTTGATAGGAGGGACGCCTGGGTGGCTCAGGGTTGAGCGTCTGCCTTCAGCCCAGGGCATAATCCTGGAATCCCAGGATCGAGTCCCACATCAGGCTCCCTGAATGAAGCCTGCATCTCCCTCTGCCTGTGTCTCTGCCCCTCTCTCTCTCTGTGTCTCTCATGAATAAATAAATAAAATCTTTAAAAAAAAAATCTATTTTGATAGGAAACTCAGATCACTCCCTTCTGGAAAAGAATGTTCCTTGTAAATACAGTGCTCCTATCAGTTCAAATATTTGTGTATGAAAAACAACTTCCTATTCAAGACAGCATTTCACATAATTGATTTAAAGATACATTTTATGTTATAGGCCTAATAAATTGTTTCCAATTAATAACCAAGAACAGGGATCCCTGGGTGGCGCAGCGGTTTGGCGCCTGCCTTTGGCCCAGGGCGCGATCCTGGAGACCCGGGATCAAATCCCACATCGGGCTCCCGGTGCATGGAGCCTGCTTCTCCCTCTGCCTGTGTCTCTGCCTCTCTCTCTCTCTCTGTGACTATCATAAATAAATAAAAATTTAAAAAATAAATAAATAAATAAAAATAAAAATAAATAAAAAAAAAAAATAAAAATAACCAAGAACATTTGAGTAGCAGTTTGTTTCTAGTTATTTTCATTACACATGAGGAAAAATTAAAATTCAGAGAAAAATCGAGTTTTATCTGACAAAAGAGGACTCAACTTCTAATCTCATACTTCCACATCTTAGGATTTCTCTAGAATATCATGGTACCAGCATGCCAGAAGTCATACATGTTCAACGGAAATCACAGAAACACACTCAGTTCCTGGAGAACTGGAAGGTTGACAATAAAATATAAGAATTATATACATTTGCTTTACCTAAGTTCACTTTCCGTTTAACGTCAACCATGAGACATGTGCAAAAACCCAGGATAATTCTTGTAAACTCTGGTTCAAATAAAGATTTAAGCCTCCACCTGAAATACCACAATTGCCAAACAGCAACGCTATCTTATTCCTTCAAAGCACTCACAATTTGTGGCCGATATTTAGATTTGCTCTCTCTCACTGGGCTCTAATTCCCTAAAATCAGGCAGTGTCTGCCTTCCTCATCTCATCCTCAGCACCTTGCAGGGCCTGGCTTGTGGCTGCACAGGAATGAATGGATTCAAAGCAAAACAGGTGAGCTTGGCCAGTGCCCTGGGAAGTCTGCCTCTGTCTGAGGTCTGGACACCCTTGCAATCACACGCTTCAGTACTGCACACCCCTTTCCTCCCCTGCAGGGAGCAGCGGTGTGACTGTGTGCAAGTCCCTCAGCATTTCTGGGCTGTGCTTTCCATCTCTGCACAGTGGGAAATGATGGGGAAACACAGGACTGGCTGAGGACAAAGCACACTGACAAGTCCTTGAAACAGGGGAAGTGACATTCCTCTACAGACTCAACTGCTAGATGTTCATACTTTGCTAAGGGCAGAAGGCAAACTCAGCCTGACCCCCAGGATCCTGTAAGCCTATTTTAACATATACAAATTCCTTTAAAGAAACAGTCAACAAAACTAAAAGACAACCTTCAGAATGGGAGAAGATATTTGCAAATGACATATCAGATAAAGGACTAGTATCCAAGATCTATAAAGAACTTATTAAACTCAACAGCGAAGAAACAATCCAATCATGAAATGGGCAAAAGACATGAACAGAAATCTCACAGAGGAAGACATAGACATGGCCAACATGCACATGAGAAAATGCTTCGCATCACTTGCCATCAGGGAAATACAAATCAAAACCACAATGAGATACCACCTCACACCAGTGAGAATGGGGAAAATCAACAAGGCAGGAAACAACAAATGTTGGAGAGGATGTGGAGAAAGGGGAACCCTCTTGCGCTGTTGGTGGGAATGTGAACTGGTGCAGCCACTCTGGAAAACTGTGTGGAGGTTCCTCAAAGAGTTAAAAATAGACCTGCCCTACGACCCAGCAATTGCACTGCTGGGGATTTACCCCAAAGATACAGATGCAGTCAAACGCTGGAACACCTGCACCCCGATGTTTATAGCAGCAATGGCCACAATAGCCAACTGTGGAAGGAGCCTCGGTGTCCATCGAAAGATGAATGGATAAAGATGTGGTCTATGTATACAATGGAATATTCCTCATCCATTAGAAACGACAAATACCCACCATTTGCTTCAATGTGGATGGACCTGGACGGTATTATGCTGAGTGAAATAAGTCAATCGGAGAAGAACAAACATTAATATGGTCTCATTCATTTGGGGGAATATAAAAAATAGTGAAAAGGAATAAAGGGGAAAGGAGAAAAAATGAGTGGGAAATATCAGAAAGGGAGACAGAACATGAGAGACTCCTAACTCTGGGAAACGAACGAGGGGTGGTGGAAGGGGAGGTGGTCGAGGGGTAAGGGTGACTGGGTGATGGGCACTGAGGGGGGCACTTCATGGGATGAGCACTGGGTGTTATTCTATATGTTGGCAAATTGAACACCAATAAAAAATAAATTAAAAAAAAAAAAAAGAATTTTCCCTTTGGGCAGCCCGGGTGGCTCAGTGGCTGAGCATCTGCCTGCAGCCCAGGGCATGACCCTGGAGACCTGGGATGAGTCCCAAGTCCGGCTCCCCACATGGAGCTTGCTTCTCCCTCTGCCTGTGTCTCTGCCTCTCTTTCTGTATGTCCCATGAATAAATAAAAATAAAAATAAAAATAAAAAAAAAAAGGAATTTTCCCATCATCTCTAAACCCCCAAGATACATGTTGCACTGAAAGCACATGGCCCACTGAAAGACATTTGAAGGGTCTCAGGACTCAGGGTTTATCAGACATAATAGGTGACCTTTTCCCAACAATAGCTAGCCCCCTCAAGGTCCTGGAAACCTTGCTTCCAAAACTCCTTGGAGAGTACCTCCCCTCAGACCCCTCCCAGCTCCCAGGTATATAATCAGCCACACCTCACAGGCCTGGGGCAGTAGCAATTCCTGCCCACGGGTCCTGTCCCTGTGCTTTAATAAAACCACCATTTTGCAAAGAGGTCTCAAGAATTCTTTCTTGGTGGTGGGCTCCGGACCTCACCCCACCAAACCTCACCTATATACCAAAACCTCATCAGGAAAGACTGCAAGTAGCAGGTCGGCGGGACGGTGAGATTACAGGTGAGCCTCCCGTGGCGGGGGATGCTGGCCGGCCGCACAGTCGTGTCGGCCACGAGGATGCTCCCGACCACCAGGCCGCCACTGCCCCTGCGCTGTGGGCCTCCGCACCGGTTTTTAGTCCCGAACTCCTTCGTTCTTCCATGATTATTTCCCAGAGCCCCTCCCGGCCAGGCCCTTCCCTGCGCTTCCTGCTCCCTCCAGTAGACGCCTAGACGAGCCATCCTTAGATGCAAACATTTAGGAATGTCCCATTAAACGTTAATCTGGACCTAGGGTTTGGATGCCTCATTTTCGCCAGAAGCCAGACAGATCCGCACACACGTCTACTTCCCACAGGCTGACAAAAAAAAGGGGGGGGGCAAAAAACCCACCACCCCCCCAGGGCCCCACTGCGCCTGCGCGGAGCACAGCCTGGGCGCTCTCGGAGCGGCGGGTCCCAAGGCGCAGGCGCAGCACCTCGGCGCCCTCAGCAAGCCGGAGGGTCCCGCGGGATACCGCTAGGCGGCGGCAGCGGGCGGCCCTGCGGGGC	N	.	PASS	PRECISE;SVMETHOD=Snifflesv1.0.12;CHR2=chr21;END=37579266;STD_quant_start=0.316228;STD_quant_stop=0.632456;Kurtosis_quant_start=1.311224;Kurtosis_quant_stop=0.232522;SVTYPE=DEL;SUPTYPE=AL,SR;SVLEN=-15032;STRANDS=+-;STRANDS2=9,12,9,12;RE=21;REF_strand=41,47;Strandbias_pval=0.81131;AF=0.192661	GT:DR:DV	0/0:88:21
chr21	37573511	73714	AACCATATGAAAAGGGATCCCTGGGTGGCGCAGCGGTTTGGCGCCTGCCTTTGGCCCAGGGCGCGATCCTGGAGACCCGGGATCGAATCCCACATCGGGCTTCCGGTGCATGGAGCCTGCTTCTCCCTCTGCCTATGTCTCTGCCTCTCTCTTTCTCTCTCTGTGACTATCATAAATAAATAAAAATTTTAAAAAAAAACAAAACAAAACAAAAAAAAAC	N	.	PASS	PRECISE;SVMETHOD=Snifflesv1.0.12;CHR2=chr21;END=37573726;STD_quant_start=3.464102;STD_quant_stop=2.318405;Kurtosis_quant_start=-1.815291;Kurtosis_quant_stop=-0.284789;SVTYPE=DEL;SUPTYPE=AL;SVLEN=-215;STRANDS=+-;STRANDS2=13,20,13,20;RE=33;REF_strand=28,30;Strandbias_pval=0.512118;AF=0.362637	GT:DR:DV	0/1:58:33
chr21	37575931	73715	AATAACCAAGAACAGGGATCCCTGGGTGGCGCAGCGGTTTGGCGCCTGCCTTTGGCCCAGGGCGCGATCCTGGAGACCCGGGATCAAATCCCACATCGGGCTCCCGGTGCATGGAGCCTGCTTCTCCCTCTGCCTGTGTCTCTGCCTCTCTCTCTCTCTCTGTGACTATCATAAATAAATAAAAATTTAAAAAATAAATAAATAAATAAAAATAAAAATAAATAAAAAAAAAAAATAAA	N	.	PASS	PRECISE;SVMETHOD=Snifflesv1.0.12;CHR2=chr21;END=37576170;STD_quant_start=3.055050;STD_quant_stop=2.516611;Kurtosis_quant_start=0.170869;Kurtosis_quant_stop=1.600069;SVTYPE=DEL;SUPTYPE=AL,SR;SVLEN=-239;STRANDS=+-;STRANDS2=10,15,10,15;RE=25;REF_strand=25,28;Strandbias_pval=0.6298;AF=0.320513	GT:DR:DV	0/1:53:25
chr21	37576739	73716	N	AAAAACAGGTGCGCTTGTGATCCTGGGTGGCGCAGCGGTTTCTTTTTGGCGCCTGCTTTTGGCCCTGGGCGCGATCCTGGAGACCCGCGCGCATCGAATCCCACCGTCGGCTCCCCCGGTGCCTGGAGCCTGCTTCTCCCTTCTTTTGCCTCTCTCTCTCTCTCTCTCTCTCTGTGACATTCATAAATAAATCAAAATAAACACAAAACAAAAAAAAAAAAAAA	.	PASS	PRECISE;SVMETHOD=Snifflesv1.0.12;CHR2=chr21;END=37576754;STD_quant_start=4.079566;STD_quant_stop=5.182388;Kurtosis_quant_start=4.295688;Kurtosis_quant_stop=1.728183;SVTYPE=INS;SUPTYPE=AL;SVLEN=203;STRANDS=+-;STRANDS2=13,15,13,15;RE=28;REF_strand=26,29;Strandbias_pval=1;AF=0.337349	GT:DR:DV	0/1:55:28
chr21	37579759	73717	NNNNNNNNNNNNNNNNNNNNNNNNNNNNNNNNNNNNNNNNNNNNNNNNNNNNNNNNNNNNNNNNNNNNNNNNNNNNNNNNNNNNNNTGA	N	.	FAIL_GAP	PRECISE;SVMETHOD=Snifflesv1.0.12;CHR2=chr21;END=37579911;STD_quant_start=0.000000;STD_quant_stop=0.617213;Kurtosis_quant_start=3.997381;Kurtosis_quant_stop=0.178906;SVTYPE=DEL;SUPTYPE=AL,NR;SVLEN=-152;STRANDS=+-;STRANDS2=20,22,20,22;RE=42;REF_strand=28,40;Strandbias_pval=0.556098;AF=0.381818	GT:DR:DV	0/1:68:42
chr21	37579759	73718	N	CCCATGGTCACCGCCACAGGGACCCCGCCCCCGGCCCCGGCCGCCATGGCCC	.	FAIL_GAP	PRECISE;SVMETHOD=Snifflesv1.0.12;CHR2=chr21;END=37579762;STD_quant_start=1.095445;STD_quant_stop=4.123106;Kurtosis_quant_start=1.496768;Kurtosis_quant_stop=0.798016;SVTYPE=INS;SUPTYPE=AL;SVLEN=52;STRANDS=+-;STRANDS2=6,6,6,6;RE=12;REF_strand=28,40;Strandbias_pval=0.75279;AF=0.15	GT:DR:DV	0/0:68:12
chr21	37579994	73719	N	GGCCCCCGCCTTGGCCTCGGCCGGCCGCCCCGGCCCC	.	PASS	PRECISE;SVMETHOD=Snifflesv1.0.12;CHR2=chr21;END=37579994;STD_quant_start=5.490251;STD_quant_stop=6.369571;Kurtosis_quant_start=-0.385280;Kurtosis_quant_stop=-0.934312;SVTYPE=INS;SUPTYPE=AL;SVLEN=36;STRANDS=+-;STRANDS2=12,16,12,16;RE=28;REF_strand=28,40;Strandbias_pval=1;AF=0.291667	GT:DR:DV	0/0:68:28
chr21	37580657	73720	N	AAATAAATAAATAAATAAATAAATAAATTAATAAATAATAAATAAATAAAATAAATAAATAAATAAAATCCTTAAAAAAATGCTGAGGGATCCCTGGGTGGCCAGCGGTTTTGGCGCCGCCTGTTGGCCTGGGCGCGATCCTGGAGACGCCAAACGATTCCCAACATCGGGCTACCCAGGTGCATGAGCCTGCTTCTCCCTCTGACCTGTGTA	.	FAIL_NOTPRECISE	IMPRECISE;SVMETHOD=Snifflesv1.0.12;CHR2=chr21;END=37580665;STD_quant_start=5.422177;STD_quant_stop=18.928814;Kurtosis_quant_start=0.097478;Kurtosis_quant_stop=5.344249;SVTYPE=INS;SUPTYPE=AL;SVLEN=213;STRANDS=+-;STRANDS2=9,6,9,6;RE=15;REF_strand=33,41;Strandbias_pval=0.395887;AF=0.168539	GT:DR:DV	0/0:74:15
chr21	37587944	73721	N	TGTTTTCCTAGGGATCCCGGGGGTGTGCGCAGCTGTTTGGGCGCCGCCTTTGGCCCAGAGCGCGATCCTGGAGACCCGGTATCGCAATCCCACATGGTCTCCTGGTTGCATGGAGCCTGCGGTCTTCCCCTCTGGCCTTGTGTCTCTGCCTCTTTCTCGCTCTCTGGGACCTATCAGAATAAATAAATAACAAATTCTTAAAAAAAAAAAAAAAAATACCGC	.	PASS	PRECISE;SVMETHOD=Snifflesv1.0.12;CHR2=chr21;END=37587949;STD_quant_start=2.915476;STD_quant_stop=3.354102;Kurtosis_quant_start=2.704516;Kurtosis_quant_stop=-0.359653;SVTYPE=INS;SUPTYPE=AL;SVLEN=217;STRANDS=+-;STRANDS2=14,19,14,19;RE=33;REF_strand=40,46;Strandbias_pval=0.837322;AF=0.277311	GT:DR:DV	0/0:86:33
chr21	37590251	73722	N	TGCAGAGCTCAAAAGGTAAGAAAGAACGAAAAAGCC	.	FAIL_NOTPRECISE	IMPRECISE;SVMETHOD=Snifflesv1.0.12;CHR2=chr21;END=37590256;STD_quant_start=11.760102;STD_quant_stop=25.735190;Kurtosis_quant_start=-1.637863;Kurtosis_quant_stop=-0.224522;SVTYPE=INS;SUPTYPE=AL;SVLEN=55;STRANDS=+-;STRANDS2=1,14,1,14;RE=15;REF_strand=43,39;Strandbias_pval=0.0012271;AF=0.154639	GT:DR:DV	0/0:82:15
chr21	37591371	73723	N	TAAAGTGATTTTATTTATTGGATCCTTGGGTGGCGCACGGTTTGCGCCTGCCCTTTGCCCAGCTCAGGGCCGATCTGGAGACCCGGTGATCGATATCCCACGTCGCGGCTCTCCCGCCCGTGCATTGGAGCCGCTTCTCCCTTGCCTGTGTCTCTTCTCTCCTCTTCTCTCTCTTCTCTCTGTGACTATCACTAAATCAATAAAAATTAAAAACAA	.	PASS	PRECISE;SVMETHOD=Snifflesv1.0.12;CHR2=chr21;END=37591382;STD_quant_start=1.779513;STD_quant_stop=3.796929;Kurtosis_quant_start=-1.721511;Kurtosis_quant_stop=2.565593;SVTYPE=INS;SUPTYPE=AL;SVLEN=202;STRANDS=+-;STRANDS2=16,9,16,9;RE=25;REF_strand=39,38;Strandbias_pval=0.260152;AF=0.245098	GT:DR:DV	0/0:77:25
chr21	37596762	73724	CCCCTGCTCCTTCCATTCTTTTTTTTTTTTTTTTTTAATTTTTATTTATTTATGATAGGCACACAGTGAGAGAGAGAGAGGCAGAGACACAGGCAGAGGGAGAAGCAGGCTCCATGCACCGGGAGCCTGACGTGGGATTCGATCCCGGATCTCCAGGATCGCGCCCTGGGCCAAAGGCAGGCGCTAAACCGCTGCGCCACCCAGGGAT	N	.	PASS	PRECISE;SVMETHOD=Snifflesv1.0.12;CHR2=chr21;END=37596969;STD_quant_start=3.222902;STD_quant_stop=2.565277;Kurtosis_quant_start=22.269076;Kurtosis_quant_stop=7.313187;SVTYPE=DEL;SUPTYPE=AL,SR;SVLEN=-207;STRANDS=+-;STRANDS2=31,31,31,31;RE=62;REF_strand=57,57;Strandbias_pval=1;AF=0.352273	GT:DR:DV	0/1:114:62
chr21	37599001	73725	ATAAAAAATAAAATAAAAATTAAGGGACACCTGGGTGGCTCAGTGGTTTAGTGTCTGCCTTTGGCTCAGGTTGTGATCCTGGGATCGAGTCTCACATCAGGCTCCCTATAGGGAGCCTGCTTCTCCCCCTGCCTATGTCTCTGCCTCTCTCTGTATGTCTCTCATGAATCAATCAATCAATCAATCAATAAATAAAATCTT	N	.	FAIL_NOTPRECISE	IMPRECISE;SVMETHOD=Snifflesv1.0.12;CHR2=chr21;END=37599202;STD_quant_start=24.742002;STD_quant_stop=20.275601;Kurtosis_quant_start=-1.785824;Kurtosis_quant_stop=-1.769798;SVTYPE=DEL;SUPTYPE=AL;SVLEN=-201;STRANDS=+-;STRANDS2=34,26,34,26;RE=60;REF_strand=63,58;Strandbias_pval=0.635506;AF=0.331492	GT:DR:DV	0/1:121:60
chr21	37609959	73726	TTTATTTCTTTTTTTTTTTTTAATTTATTTATTT	N	.	PASS	PRECISE;SVMETHOD=Snifflesv1.0.12;CHR2=chr21;END=37609993;STD_quant_start=0.000000;STD_quant_stop=0.000000;Kurtosis_quant_start=-0.019273;Kurtosis_quant_stop=-0.253995;SVTYPE=DEL;SUPTYPE=AL;SVLEN=-34;STRANDS=+-;STRANDS2=16,7,16,7;RE=23;REF_strand=49,39;Strandbias_pval=0.247105;AF=0.207207	GT:DR:DV	0/0:88:23
chr21	37611386	73727	TTTTTTTTTTTTAATTTTATTTATTTATGATAGTCATACACAGAGAGAGAGAGAGGCAGAGACACAGGCAGAGGGAGAAGCAGGCTCCATGCACCGGGAGCCCGACGTGGGATTCGATCCCGGGTCTCCAGGATCGCGCCCTGGGCCAAAGGCAGGCGCCAAACCGCTGCGCCACCCAGGGATCCCTCTGGAT	N	.	PASS	PRECISE;SVMETHOD=Snifflesv1.0.12;CHR2=chr21;END=37611588;STD_quant_start=4.183300;STD_quant_stop=5.567764;Kurtosis_quant_start=0.645904;Kurtosis_quant_stop=-1.929717;SVTYPE=DEL;SUPTYPE=AL;SVLEN=-202;STRANDS=+-;STRANDS2=15,5,15,5;RE=20;REF_strand=50,42;Strandbias_pval=0.13291;AF=0.178571	GT:DR:DV	0/0:92:20
chr21	37613811	73728	AAGAAGTTCTTTTTTTTTACTTTGTTTATTTATTTATGATAGTTACAGAGAGAGAGAGAGGCAGAGACACAGGCAGAGGGAGAAGCAGGCTCCATGCACCGGGAGCCCGATGTGGGATTCGATCCCGGGTCTCCAGGATCGCGCCCTGGGCCAAAGGCAGGCGCCAAACCGCTGCGCCACCCAGGGATCCC	N	.	PASS	PRECISE;SVMETHOD=Snifflesv1.0.12;CHR2=chr21;END=37614002;STD_quant_start=1.048809;STD_quant_stop=0.447214;Kurtosis_quant_start=-1.716475;Kurtosis_quant_stop=-1.659878;SVTYPE=DEL;SUPTYPE=AL;SVLEN=-191;STRANDS=+-;STRANDS2=16,5,16,5;RE=21;REF_strand=55,47;Strandbias_pval=0.0883565;AF=0.170732	GT:DR:DV	0/0:102:21
chr21	37628198	73729	TTTCTTTCTTTCTTTCTTTCTTTCTTTCTTTCTTTCTTTCTTTCT	N	.	PASS	PRECISE;SVMETHOD=Snifflesv1.0.12;CHR2=chr21;END=37628243;STD_quant_start=5.949790;STD_quant_stop=6.580274;Kurtosis_quant_start=-0.961127;Kurtosis_quant_stop=-0.926468;SVTYPE=DEL;SUPTYPE=AL;SVLEN=-45;STRANDS=+-;STRANDS2=5,7,5,7;RE=12;REF_strand=28,29;Strandbias_pval=0.75527;AF=0.173913	GT:DR:DV	0/0:57:12
chr21	37631120	73730	CAACGTAAACACACTAGAAAGACATCATAAAGGAAAACTATATTCTAATATATATATATTTAAAGATTTTACTTATTTATTCATGAGAGAGTGAGAAGAAGAGAGAGAAGAAAAAATGCAAGTGGAGGGAGAAGAAGGGTCCATGAAGGGAGCCAATGTGGGACTGGATNNNNNNNNNNGGGGGTAGAGATTACTTAAAAATAAAATCTTAAAAAGATTATTATCAGAAAAAAAGGAAAATTAGAAGCAGAATAGCACTCTTTCAA	N	.	FAIL_NOTPRECISE	IMPRECISE;SVMETHOD=Snifflesv1.0.12;CHR2=chr21;END=37631384;STD_quant_start=24.060986;STD_quant_stop=24.610062;Kurtosis_quant_start=-1.860220;Kurtosis_quant_stop=-1.982817;SVTYPE=DEL;SUPTYPE=AL;SVLEN=-264;STRANDS=+-;STRANDS2=28,31,28,31;RE=59;REF_strand=30,33;Strandbias_pval=1;AF=0.483607	GT:DR:DV	0/1:63:59
chr21	37641757	73731	N	TAATTCTTTTGTTTTTTTTTTATTTAAATTTTTTTTTTTAATTTATTTGTATGATAGTCACAGAGAGGAGAAGAGAGGCAGAGACAAAGCAGAGGGAAGAAGCAGCTCCATGCACTAGGACCGGACGTGGGATTCGATCCCCGGTTCTCAGGATCGCGCCCTGGCCAAAGCAGGCGGCCAAACCGCTGCGCCACACCCAGGATCC	.	PASS	PRECISE;SVMETHOD=Snifflesv1.0.12;CHR2=chr21;END=37641770;STD_quant_start=4.819831;STD_quant_stop=4.714952;Kurtosis_quant_start=5.771969;Kurtosis_quant_stop=2.692868;SVTYPE=INS;SUPTYPE=AL;SVLEN=214;STRANDS=+-;STRANDS2=13,14,13,14;RE=27;REF_strand=34,32;Strandbias_pval=0.82185;AF=0.290323	GT:DR:DV	0/0:66:27
chr21	37650679	73732	ATTCTTTTTTTTTTTTTTTTTTTAAATTTTTATTTATTTATGATAGTCACACACACAGAGAGAGAGAGGCAGAGACACAGGCAGAGGGAGAAGCAGGCTCCATGCACCGGGAGCCTGACGTGGGATTTGATCCTGGGTCTCCAGGATCGCGCCCTGGGCCAAAGGCAGGCGCCAAACCGCTGCGCCACCCAGGGATCCCTAAGAGTG	N	.	PASS	PRECISE;SVMETHOD=Snifflesv1.0.12;CHR2=chr21;END=37650886;STD_quant_start=2.598076;STD_quant_stop=2.291288;Kurtosis_quant_start=8.013698;Kurtosis_quant_stop=-2.028339;SVTYPE=DEL;SUPTYPE=AL;SVLEN=-207;STRANDS=+-;STRANDS2=12,13,12,13;RE=25;REF_strand=46,41;Strandbias_pval=0.820779;AF=0.223214	GT:DR:DV	0/0:87:25
chr21	37653199	73733	CCTCACCATTTTGGCTCTGCACCTCCAGGTGAAAAGCCTGTGGCCAAAACTCAGGGCCTACACCACTGAGCCCCAAAGTTCCCAACTGGGTCTCAGCAGGGGCTATCTGTATGTAGCCTCTAGAAGGCACTGAGCCTGGGATCTACCATCTGGAGCCCTGTCCCTTGCTCAGCTCTGCTTTCTTCACTCTGTGCCTAAATTCATTTCCATTCATTCAACAAATACTGGCTGAATGCCTATGGGTATGTCAGACTTGGTGCTAAGTGCCCAAAAAGAAGAATTTTTTTTAACCCTGGCCCCGAACTCACCATCAGGTACTTCTTACAAGTTCAAAGAATGCTTGAGGGATGAGTTCCTCTAGAGAGAATGACAAAGTAAAGCTTGAAACTGCTGGGAGCCACCCTAGCACCCTCAGGTGCTAGCACCTGATTCCTCCACACAGCAGCAGCCTGTGTTTTGTAGCCACCAAAGAACTCAGAGTAAGGAATGAATGTAGGCTTTGCAGGCTTAAGGCAACATGGCAACCAGGGGACAAATGCTGAGCCAGCAAAGTGAGGTGGCTACGAAACTGGCTACTAGAGTAGGTCATTTCTCAGCCATTCTGCAGTCACCACGGTACTGGTGAATGGTATGGTTGGTTCTCTCATCAGAAAAATGCAGTCCAAGGACACGTATATCTATAAATGATTCAATTTATAAATGATTCGAGGTTCTTTTGTTAGAAACCTCGAGTCATGGGGGCAATCACATTTCTGTCAAAGTCCGTGGTCCCTTAGAGCAGAGCAGTCACCTACAACAGCCTCAAGTGGCAGAGTCCAACCTCCTGCCACACAGTCTCTATGAT	N	.	PASS	PRECISE;SVMETHOD=Snifflesv1.0.12;CHR2=chr21;END=37653373;STD_quant_start=4.393177;STD_quant_stop=0.547723;Kurtosis_quant_start=6.335187;Kurtosis_quant_stop=6.910086;SVTYPE=DEL;SUPTYPE=AL,SR;SVLEN=-174;STRANDS=+-;STRANDS2=11,8,11,8;RE=19;REF_strand=38,40;Strandbias_pval=0.610195;AF=0.195876	GT:DR:DV	0/0:78:19
chr21	37655208	73734	N	TAAGTATCTTTCGGACGGTGTGCTGGAGGCGGTCGATAGACATCG	.	FAIL_NOTPRECISE	IMPRECISE;SVMETHOD=Snifflesv1.0.12;CHR2=chr21;END=37655254;STD_quant_start=14.124447;STD_quant_stop=24.903146;Kurtosis_quant_start=-1.009275;Kurtosis_quant_stop=-1.034089;SVTYPE=INS;SUPTYPE=AL;SVLEN=45;STRANDS=+-;STRANDS2=2,23,2,23;RE=25;REF_strand=32,48;Strandbias_pval=0.00279845;AF=0.238095	GT:DR:DV	0/0:80:25
chr21	37664207	73735	N	CCAAACGTAGTTTTAGGGATCCCCTGGTGGCGCAAAGCGTTTTTGGCGCCTGCCTTTGGCCCAGGGCGCCGATCCTGGAGCCCGGGATCGAATCCCACGTCGTGGCTTCCCGGTGCATGGAGCTGCTTCTCCCTCTGCCTGTGTCTCTGGCCCTTCTCTCTCTCTCTCTCGTGACTATCATAAATTCAAATAAAACTTGAAAAAAATATTAAAAAA	.	PASS	PRECISE;SVMETHOD=Snifflesv1.0.12;CHR2=chr21;END=37664221;STD_quant_start=2.937955;STD_quant_stop=4.078183;Kurtosis_quant_start=1.874875;Kurtosis_quant_stop=1.363842;SVTYPE=INS;SUPTYPE=AL;SVLEN=207;STRANDS=+-;STRANDS2=14,25,14,25;RE=39;REF_strand=41,61;Strandbias_pval=0.702161;AF=0.276596	GT:DR:DV	0/0:102:39
chr21	37742832	73736	N	AAGATTGGGATCCAGGGGTGGACAGTGTTTGACGCCTGCCTTTGGCACCAGCCGGGCGCATTCCTGGAACCGGGATCGATCCGCAGTCAGGCTCCCCGGTGCATGGGCCGGGCGTCTCCCTTGCCGGTGGTCTCGCCTAGTCTCTCTCTCTCCTCGCTTGACTATCATGAAATAAATAAAAATTAAAAAGAAAAAATTGTAAAAAAAAAATAGAGAGATCT	.	PASS	PRECISE;SVMETHOD=Snifflesv1.0.12;CHR2=chr21;END=37742831;STD_quant_start=4.732864;STD_quant_stop=6.371813;Kurtosis_quant_start=5.196077;Kurtosis_quant_stop=-1.446538;SVTYPE=INS;SUPTYPE=AL;SVLEN=224;STRANDS=+-;STRANDS2=9,12,9,12;RE=21;REF_strand=45,51;Strandbias_pval=0.81193;AF=0.179487	GT:DR:DV	0/0:96:21
chr21	37748346	73737	N	GTGGTTTTTTTTTTTTTCTTTTTTTATCATC	.	PASS	PRECISE;SVMETHOD=Snifflesv1.0.12;CHR2=chr21;END=37748352;STD_quant_start=0.707107;STD_quant_stop=3.464102;Kurtosis_quant_start=2.518229;Kurtosis_quant_stop=1.545158;SVTYPE=INS;SUPTYPE=AL;SVLEN=31;STRANDS=+-;STRANDS2=11,10,11,10;RE=21;REF_strand=42,44;Strandbias_pval=0.811635;AF=0.196262	GT:DR:DV	0/0:86:21
chr21	37838242	73738	AGGGCAGCCCCAGTGGCGCAGCGGTTTAGCGCCGCCTGCAGCCCAGGGTGTGATCCTGGAGACCCCGGGATCGAGTCCCACATCGGGCTCCCTGCATGGAGCCTGCTTCTCCCTCTGCCTGTGTCTCTGTCTCTCTCTCTAGCTGTGTCTCTATGAATAAATAAATAAAATCTTTAAAAAAAAAAAAAAAAAAAAGGATACCA	N	.	PASS	PRECISE;SVMETHOD=Snifflesv1.0.12;CHR2=chr21;END=37838446;STD_quant_start=1.496026;STD_quant_stop=3.132016;Kurtosis_quant_start=5.560623;Kurtosis_quant_stop=0.452090;SVTYPE=DEL;SUPTYPE=AL;SVLEN=-204;STRANDS=+-;STRANDS2=22,20,22,20;RE=42;REF_strand=38,29;Strandbias_pval=0.695707;AF=0.385321	GT:DR:DV	0/1:67:42
chr21	37883272	73739	N	TGGGCAGGATTTCTTTTTTTTTTTGGGTGTGTTTTTTTTTTTTTTTTTATTTTATTTTTTATGAATAGTCACACAGAGAGAGAGAGAGTGGGGCAAGAACAGGCAGAGGGAGAACAGGCTCCATGCACTGGAAGCCCGACGTGGGATTCGATCCGGGTCATCTAGGAATCGCGCCCCCCCGGGCCAAGGCAGGCGCTAAAACCGCCGCGGCCACCCGGGATCCCTGT	.	PASS	PRECISE;SVMETHOD=Snifflesv1.0.12;CHR2=chr21;END=37883284;STD_quant_start=1.586984;STD_quant_stop=4.354648;Kurtosis_quant_start=22.367573;Kurtosis_quant_stop=23.322928;SVTYPE=INS;SUPTYPE=AL;SVLEN=217;STRANDS=+-;STRANDS2=26,29,26,29;RE=55;REF_strand=43,44;Strandbias_pval=0.863888;AF=0.387324	GT:DR:DV	0/1:87:55
chr21	37904058	73740	AGAAATACTGAAGAGGGATCCCTGGGTGGCGCAGCGGTTTGGCGCCTGCCTTTGGCTCAGGGCGCGATCCTGGAGACCCGGGATCGAATCCCACATCGGGCTCCCGGTGCATGGAGCCTGCTTCTCCCTCTGCCTATGTCTCTGCCCCTCTCTCTCTCTCTCTCTGTGACTATCATAAAATAAATAAAAATTAAAAAAAAAAAAAAAAAAAAAAAAAAAAAAAAAAAAAAAAAAAAAA	N	.	PASS	PRECISE;SVMETHOD=Snifflesv1.0.12;CHR2=chr21;END=37904296;STD_quant_start=3.371449;STD_quant_stop=2.886751;Kurtosis_quant_start=-1.350819;Kurtosis_quant_stop=-1.724693;SVTYPE=DEL;SUPTYPE=AL;SVLEN=-238;STRANDS=+-;STRANDS2=33,27,33,27;RE=60;REF_strand=44,41;Strandbias_pval=0.737549;AF=0.413793	GT:DR:DV	0/1:85:60
chr21	37922038	73741	N	TCACCACCCCCCGCCCCCCGCCCCTGCCACCACCCCTCGTTCGTTTCCCAGATGTTAGGAGTCTTATGTTTGTCTCCCTTTCTGAATTCCCACACATTTCTTCTCCTTTCCTAATCCCTTTCACTATTATTCTCATTCCCCAAATGAATGAGAACTAATATTGCTTTTGTTCCTTCTCCGATGATATTTCATTTCAGCATAATACCTCGCATCTCCATCCCGTTGCACGCTGAAGCACATGTTGGTATTGTCTGTTCTAATGGATGAGGAATCATTCCAATTGTCTACATTACGGGATATTTGACGGTGTTGCAAATGCTACTAAGGAGTTGTGGATAAACAAAACAATACTGGAAACACGTTTCCCTGCTGAATAAAAGAGACTCTTTGGGAGTCGATGCTTGACCGTGGAATCCAAATCGGCCGGAGCACGTTTCTTTTCCTCTGCCCTCTTGTCTCCTTTGAGGGCCCCAACTGGCCGAGTGCAACCATGCTGCAGGCACCTGCCGCTGCCCGCGGCACCAGCTCCAGTAGCTTGTTTAACAATATTTGCTTTATTTTTAAATTTCAATTCATTATTTGTCAACCATCCTACATCGTTAGTTTTCAGATGAGTTTTCAATACTCTCAGTTGCAAAACACCTAGGGCTCATCACACACATGCCTCCGTAATGCGGCTAGCTAGTTATTTCCTCCACTAAACCACATACCCGTCAGCAATCTTCAGTTTGTTCCCACAGAGTTAAGAAATCTCTCATGGTTTGTCTTCCTCTCTGATTTTTTTTCCCATTCGGTTTCCTTATTTTATTTATTTTATTTATTTAAAAATTTCAATTTTTTATTGGCTATTCAATTTGCAAAACATAATGCTATAACCACCCAGTGCCATCCCGTCAAGTGCCCCCTTCCAGTGCCCGTCCCCCGC	.	FAIL_NOTPRECISE	IMPRECISE;SVMETHOD=Snifflesv1.0.12;CHR2=chr21;END=37922073;STD_quant_start=52.473182;STD_quant_stop=54.934744;Kurtosis_quant_start=-1.745568;Kurtosis_quant_stop=-1.893434;SVTYPE=INS;SUPTYPE=AL;SVLEN=962;STRANDS=+-;STRANDS2=22,40,22,40;RE=46;REF_strand=44,56;Strandbias_pval=0.325394;AF=0.315068	GT:DR:DV	0/1:100:46
chr21	37923791	73742	N	TGAAAAGGGTCGTTGTGATGAAATTAAATTAAGGATCTTTAAATTAATCATCTTGGGATTATCTAAGTAGATCTAAATCGCAATATAGGTTGTGATAGAGAGGAACGGAGAAATGAGATCACACAGAGGAGGTGATATGAAAGACAGAGCAGAGAGTCACAAAGCTGAGGAAGCCAAGGTAGTCCAGCAACCTAAGAAGCTACAGAGCTTGGAGTTGGAATGTTTCCCTGGGTCTCTGGGGAGAGTAGAGCCTGTTGTCGACCCTAATTGTGTATTTTCTGGCCTCTGAGGGAGACCATAAGTTTCTGCTGTTTTTAAGCCTCAAGTTTATGCAATTTGGTATGATAACCCTAGGAAACGAATAGTAATAATTTTTTATTCTTTTTAGGTTCCAAGGAAATGGGATTGGTGTCATGGGGCAAGTATGTTATTGCTTTTTTGTGGTTTGTTTTGTTTTCTTAGAAAGTCTTTTATTTTTATAGTTACCTTCGAATCTCTGTCCATATGGGACATTTGACATTCTTGAGCAGTATATATACGCGAAATAATCTGTGCATAATAGCATTATTCGACTTGTTATTAGATGCGATAAAAAAAGAATAGATATGCTTAATTAAGTAAAGTAAAAAAATGAATTATAGAAACCGAAAATCAAGACATGTTAAAGATTTCAGTAAGTTTAATTCAACCACCATGGTTTTGTTTTTATTGTTGGGCTTTTATATGTATAGTTTACCATAGTTCATACGGTATATATTTAGCCGTATTTGGTTAAAATAAAGAACTTATATGTTTAGAGGCAGTGTTGGTTTACAACAACATTGAGAGGAAGGGACAGAGATTTCGCGATATGACGCCCTAAACACACAGATCCCATGCGAGAAAAGCTTCGCACTGTTATCAACAGTTACGCATCACAACACGCTCTTTTTTTTCTTTAAATATAAATATATATGGTGGGGGTGTTTTTTTTTTTAAACAAAGGCTAGAACTTAATGGACACATCATAATCACTCCCAAAAGCCTAGGTTAACTCAGGTTCATTCTGTGTTGCCATTGATGGGTTTGGAGAAGACTGCAATGACATATAGCCATCAGTTATATCAGGTAGAGATATTGTATTGCCCGAAAGATCTTCCATCTTGTCTGTTAAGATTTACCCCACCTAGCAACCACCATCTTTGTTATTGTTTATATGGTGTCACCGTTTTCGCAGAATGTCAGTGGTTGAAGGGTTCAATATGCAGCAGTTCAAATTGGCTTTTTCGACTTACTTAGTAATAACGCACTTAGACATTCCAATATGTCTTGTCACGGCTTGTAAGCGTCATTGGTTTGGTTTTAAAAAGGTTTTTGTTTACATGCAATGTAATTAACAGATAGTGTATTATTTGTTTCACATGTAGAATTAGTAAGATTTTATCAGTTGAACATAGAAGACAAGTGCTAATACACAAATGCCCCTCACCTAATGCCCGATCACCTAATGACCCCGGCAGCCCTACCCACCTCCCCTCGAGCGACCCTCAGGTTGGTTCATAAGGTTTAAGAAAGCTCTTAATGGTTGTCCCCCTCACTAAGGGTTGTTTACGCACATATGTTAGTTTCGTTCTGCCTGGGTTTCAGGCGATTTGTTTCTTAAATTCCACTATAGTGAAATCATGTGGTGTGCTTTCTTGAGTGACTGATTTCATTTAGCAATATACACTCTAGTTCTTTCGCATGCCATTGCAAATGGCGATTTCCATCTGTCTGAGGGCTGAGGTCGCTGCCATTGTGTAGGGGGGTGGGATGAGCTATATCTATAGCGTTATATCTGATATCTATATAGAGCTCTAGGTCGATCATCTATCTATCTAGCATCTAGCTATCTAGCATCTATCTATCATCTATACACCTCTTATTTAATCCATTCATCTGTTGAGGAGGATATCTGGGATCTTTTCCATAGTTTGGCTAGGTGGGCATTACTGCTATAAAGGGATTGGGGGTGGCCATGTACCCAGTCAACTCACTATGTTCGTATCCTTGGATAAGTATTACCTAATAAGTGCAAAGTGCTTGGGTTCCCGAGCTCTAGGTTAACTTTTTTTAGGAAACCGCATGACTGGGTTTTCCAAGAGTGGATG	.	FAIL_NOTPRECISE	IMPRECISE;SVMETHOD=Snifflesv1.0.12;CHR2=chr21;END=37923791;STD_quant_start=0.723747;STD_quant_stop=27.220440;Kurtosis_quant_start=5.368521;Kurtosis_quant_stop=-0.467611;SVTYPE=INS;SUPTYPE=AL,SR;SVLEN=2105;STRANDS=+-;STRANDS2=22,21,22,21;RE=43;REF_strand=9,5;Strandbias_pval=0.539166;AF=0.754386	GT:DR:DV	0/1:14:43
chr21	37944200	73743	N	ACCTGGGCGCTTAGAAATCCCCGAAGGGACACATGCGCGGCGCAATAAGCCAAGGCGCCCCAGGCATTTGGGGACCGGCTCCCTCCTCAGGCAGGGGAACGCGCCGAATCACCCCCACCCCCCCGGCCCTCTTCAGATGCTGGGCGCGCGCGGGGCGAACGTGGCACCCCGGCCTCCGCGCCCACGGGGTGCCGCCCCAGTCCTGCCTCCCGCGGGCCCCGGGGCCGAGCCGCGGCCTCTAAGTTAGGCGGGAGCGAGCGCCCGCGACGGGGCCGCCGAAAGAAGCTCGCGCCTCTGGGATGGGGCGGGCGCGCGGGCGTGGAAGGTCCGCGGCGGGGAGCGGGGGCAGGGGCGGCTGGGCGGGGCGTGGGGCGGGGGCGGCCCTCCCGCCCGGGCCTCGGGAGCCCCGCGTCGCCCGCCTCCGAAGGGGCCCGGCTTTCCCGCACGAGGAAAGACCCCCGACGCGCCCTTGGCGGAGCCCCGGGCCGTCCGGTGCGAGCCCGTGGAGCTGTGGCAGGCTCGCCGTTCCCGAGGCCGTGGCGTGAGTGAGAGAGAATCGCTTGGTCGCGAGCGGTGGCGCGGTCATCGGGCGCCGCCGTGGCGGGGGGGCCCGGGGCGCGTCGGCCCCCATGGTGGACGCGCGGTAGCGCAGTGGTTCCTGCGCTCAGACTTTCGA	.	FAIL_NOTPRECISE	IMPRECISE;SVMETHOD=Snifflesv1.0.12;CHR2=chr21;END=37944215;STD_quant_start=0.000000;STD_quant_stop=10.299676;Kurtosis_quant_start=3.791560;Kurtosis_quant_stop=0.365282;SVTYPE=INS;SUPTYPE=AL,SR;SVLEN=1308;STRANDS=+-;STRANDS2=15,9,15,9;RE=24;REF_strand=0,0;Strandbias_pval=1;AF=1	GT:DR:DV	1/1:0:24
chr21	37955242	73744	NNNNNNNNNNNNNNNNNNNNNNNNNNNNNNNNNNNNNNNNNNNNNNNNNNNNNNNNNNNNNNNNNNNNNNNNNNNNNNNNNNNNNN	N	.	FAIL_GAP	PRECISE;SVMETHOD=Snifflesv1.0.12;CHR2=chr21;END=37955328;STD_quant_start=0.000000;STD_quant_stop=5.679537;Kurtosis_quant_start=13.258075;Kurtosis_quant_stop=1.113416;SVTYPE=DEL;SUPTYPE=AL,SR,NR;SVLEN=-86;STRANDS=+-;STRANDS2=41,29,41,29;RE=70;REF_strand=41,30;Strandbias_pval=1;AF=0.496454	GT:DR:DV	0/1:71:70
chr21	37963700	73745	N	TTTTGTTTTATTTTTTTTATTTTTTTTAGTTTGTTTAATGTTTTATTTTTTTTTTTAAAAGTTGAGTTATTTTATGAGTCAACGAGAGAGAGTAGAAGGCGCAAAGAGACCACAGGCAGAGGGAGAAGGCAGGCTCCATGCAACCGGGAGCCGCGGTGGACGTGGGATTCGATCCTGGGGCTCCAGGATTCGCGCCCGGGCCAAGGCAGGCGGCCAACCGATGCGCCACCCAGGGATCCGTC	.	FAIL_NOTPRECISE	IMPRECISE;SVMETHOD=Snifflesv1.0.12;CHR2=chr21;END=37963701;STD_quant_start=3.286335;STD_quant_stop=10.397115;Kurtosis_quant_start=0.630342;Kurtosis_quant_stop=0.973933;SVTYPE=INS;SUPTYPE=AL;SVLEN=239;STRANDS=+-;STRANDS2=10,6,10,6;RE=16;REF_strand=33,41;Strandbias_pval=0.270765;AF=0.177778	GT:DR:DV	0/0:74:16
chr21	37999842	73746	N	TTTTTTTTTTTTTTTCTTTTTATTTTGTTTTGTTTCTTTTTCCCCCACTTTTTTGTCTTTTTTC	.	FAIL_NOTPRECISE	IMPRECISE;SVMETHOD=Snifflesv1.0.12;CHR2=chr21;END=37999846;STD_quant_start=14.659468;STD_quant_stop=34.583233;Kurtosis_quant_start=1.126484;Kurtosis_quant_stop=0.349263;SVTYPE=INS;SUPTYPE=AL;SVLEN=61;STRANDS=+-;STRANDS2=11,1,11,1;RE=12;REF_strand=52,45;Strandbias_pval=0.0127122;AF=0.110092	GT:DR:DV	0/0:97:12
chr21	38032411	73747	N	TTTTGACCACTTCAGCTTTTTTTTTTTTCTATTTGTTTTCTGTGTTTTTTCT	.	PASS	PRECISE;SVMETHOD=Snifflesv1.0.12;CHR2=chr21;END=38032419;STD_quant_start=6.207206;STD_quant_stop=4.880935;Kurtosis_quant_start=0.178752;Kurtosis_quant_stop=4.335195;SVTYPE=INS;SUPTYPE=AL;SVLEN=43;STRANDS=+-;STRANDS2=11,24,11,24;RE=35;REF_strand=40,59;Strandbias_pval=0.42002;AF=0.261194	GT:DR:DV	0/0:99:35
chr21	38047284	73748	N	TCGTTTTTTTTTTTGTTTTTTTAATTTTAGTTTATTTATAAATAGTCACAGAGATAGAGAGGAGAGAGGCAGAGACCAGGCAGAGGAGAAGGCAGGCTCCATGCACCGGGAGCCCGACGTGGGATTCGACTCCCGGGTCTCCTCCAGATCAGGCCCTGAGGCCAAGGGCAGGCCCAAACCGCTGCGCCACCCAGGGA	.	PASS	PRECISE;SVMETHOD=Snifflesv1.0.12;CHR2=chr21;END=38047289;STD_quant_start=1.111438;STD_quant_stop=2.900304;Kurtosis_quant_start=3.302290;Kurtosis_quant_stop=2.452174;SVTYPE=INS;SUPTYPE=AL;SVLEN=192;STRANDS=+-;STRANDS2=18,16,18,16;RE=34;REF_strand=38,46;Strandbias_pval=0.542375;AF=0.288136	GT:DR:DV	0/0:84:34
chr21	38075090	73749	N	GGGTTTTTTTGTTTTTTAATGTGTATTAGGATTTATTATGATCTTAACCCACACAAACGGGAAGAGAACATAAAGAGAGAGGGGCGAGAGACACGAGAAACAGGCGGCATGAAAGGAGAAAGCCGGGCTCCCATGCGACCGAGAGCCCAGGATGTTTGGTGGATGCGATACGATACGCGGGAATCCGAACAACATTGATATCAGCTCCCTTACGCGCAAAAACAGGGGCAGCGGCCAAAGAAAGCTCTCGGCTGCGCCACCCAGGGATCTACTCTA	.	PASS	PRECISE;SVMETHOD=Snifflesv1.0.12;CHR2=chr21;END=38075090;STD_quant_start=1.832251;STD_quant_stop=4.840307;Kurtosis_quant_start=8.038625;Kurtosis_quant_stop=4.818133;SVTYPE=INS;SUPTYPE=AL;SVLEN=203;STRANDS=+-;STRANDS2=13,16,13,16;RE=29;REF_strand=40,39;Strandbias_pval=0.666688;AF=0.268519	GT:DR:DV	0/0:79:29
chr21	38078410	73750	GAATGGGTGAAGGGCACTGAGGGGGGCACTTGACGGGATGAGCACTGGGTGTTATTCTGTATGTTGGCAAATTGAACACCAATAAAAAATAAATTTATTATTTAAAAAAAGGAAAAAAAAAAAACAAAAAACATTAAAAAAAAGAAAGAATGAGAGAAATCTGTCTATCTATCTATCTATCTATCTATCTATCTATCTATCATCTATCTATCATCTCCAGGTCAAGGATTTTGATTAAAGTCGTTCTTTAATCAAAAAAAAATACAATTCTCTGTGAAAGAAACAATTTCAAAGGCCTCAGAGCATTTCTACAGATCAAGTTCTAAGATAGATGAAGTCAGTCAAAAAAAAAAAAAAAAAAAAAACCCATGTGAAACACAAAGCAATAAAGCACTTTGAGAAAGGGCCAAAACAACGGCAGAAAGAACCAGACCTACACTGAATATAGANNNNNNNNNNAAAAATATACATAAAAAAATGGCATCTAGCTCAAGGATAAGAAAATGTGGTGCCAGGAACCAGCAAGGTCCTCTTGAGCCGCTGAAGCATCAATGTGCCCGACTTCGAGTCCCACACACACTAACTTCTCCTCCT	N	.	FAIL_NOTPRECISE	IMPRECISE;SVMETHOD=Snifflesv1.0.12;CHR2=chr21;END=38078554;STD_quant_start=21.723917;STD_quant_stop=0.597614;Kurtosis_quant_start=-1.690716;Kurtosis_quant_stop=-0.598647;SVTYPE=DEL;SUPTYPE=AL,SR;SVLEN=-144;STRANDS=+-;STRANDS2=29,27,29,27;RE=56;REF_strand=18,21;Strandbias_pval=0.677962;AF=0.589474	GT:DR:DV	0/1:39:56
chr21	38132609	73751	N	TGTGTGTGTTGTGTGTGTGGTGGTGTGTGGT	.	PASS	PRECISE;SVMETHOD=Snifflesv1.0.12;CHR2=chr21;END=38132611;STD_quant_start=5.263079;STD_quant_stop=6.156298;Kurtosis_quant_start=6.621873;Kurtosis_quant_stop=6.246704;SVTYPE=INS;SUPTYPE=AL;SVLEN=33;STRANDS=+-;STRANDS2=5,6,5,6;RE=11;REF_strand=41,36;Strandbias_pval=0.751045;AF=0.125	GT:DR:DV	0/0:77:11
chr21	38175869	73752	GGATCCTTCGGGATCCCTGGGTGGCGCAGCGGTTTGGCGCCTGCCTTTGGCCCAGGGCGCGATCCTGGAGACCCGGGATCGAATCCCACGTCAGGCTCCCGGTGCATGGAGCCTGCTTCTCTCTCTGCCTGTGTCTCTGCCTCTCTCTCTCTCTCACTGTGTGCCTATCATAAAAAAAAAAAAAAAAAAAAAAAAAG	N	.	PASS	PRECISE;SVMETHOD=Snifflesv1.0.12;CHR2=chr21;END=38176072;STD_quant_start=3.068191;STD_quant_stop=1.790781;Kurtosis_quant_start=6.150026;Kurtosis_quant_stop=11.605121;SVTYPE=DEL;SUPTYPE=AL;SVLEN=-203;STRANDS=+-;STRANDS2=28,31,28,31;RE=59;REF_strand=51,53;Strandbias_pval=0.871689;AF=0.361963	GT:DR:DV	0/1:104:59
chr21	38200746	73753	AAAATACACAAGTTCGGGATCCCTGGGTGGCGCAGCGGTTTGGCGCCTGCCTTTGGCCCAGGGCGCGATCCTGGAGACCCGGGATCGAATCCCACATCGGGCTCCCGGTGCATGGAGCCTGCTTCTCCCTCTGCCTGTGTCTCTGCCTCTCTCTCTCTCTCACTGTGTGCCTATCATAAATAAATAAAAAAAATTTAAAAAAAAAAAAAAAAA	N	.	PASS	PRECISE;SVMETHOD=Snifflesv1.0.12;CHR2=chr21;END=38200959;STD_quant_start=3.626823;STD_quant_stop=2.609155;Kurtosis_quant_start=3.410777;Kurtosis_quant_stop=-1.860892;SVTYPE=DEL;SUPTYPE=AL;SVLEN=-213;STRANDS=+-;STRANDS2=38,15,38,15;RE=53;REF_strand=57,28;Strandbias_pval=0.705789;AF=0.384058	GT:DR:DV	0/1:85:53
chr21	38205704	73754	N	AAAATCAGTAAAAAGAGGAGATCCACTGGGGTGGGCGCAGCGGTTATAAAGGAAGAAAAGCGCCAGTGCCTTTGGCCAAGGGGCGCGATGGACTGGAGACCCAGGATCAGAGATCCCACATCGGGCTCCCGGTGCAATGGGAGCCTGCTTCGTCCCTCGGCCCGCCCAACCGAACTCCAGAGTACGTCATCTCATCCAGAACGTCTAATTCCCGCCGTGCTCCATCTGTGTGTGTGAGACTATAAGTAAGAAATAAAAATAAAATTAAAAAAAAAAAAAAAAAAAAAAAAAAAAAA	.	PASS	PRECISE;SVMETHOD=Snifflesv1.0.12;CHR2=chr21;END=38205711;STD_quant_start=0.645497;STD_quant_stop=3.500000;Kurtosis_quant_start=6.500158;Kurtosis_quant_stop=-0.410662;SVTYPE=INS;SUPTYPE=AL;SVLEN=231;STRANDS=+-;STRANDS2=18,7,18,7;RE=25;REF_strand=52,30;Strandbias_pval=0.480591;AF=0.233645	GT:DR:DV	0/0:82:25
chr21	38207106	73755	N	ACAGGACAGGGAAAAACTGCAAGAACGAAAGAAACAGACAAAAATCAGGCACCAATTAAAATAAATAATAAGACAAG	.	FAIL_NOTPRECISE	IMPRECISE;SVMETHOD=Snifflesv1.0.12;CHR2=chr21;END=38207110;STD_quant_start=19.669774;STD_quant_stop=24.527536;Kurtosis_quant_start=2.128257;Kurtosis_quant_stop=2.119624;SVTYPE=INS;SUPTYPE=AL;SVLEN=53;STRANDS=+-;STRANDS2=0,12,0,12;RE=12;REF_strand=52,41;Strandbias_pval=0.000242443;AF=0.114286	GT:DR:DV	0/0:93:12
chr21	38207358	73756	N	CCGAAACCATCTCCTTTGTTTTTTTTTTTTTTTTTTTTGAAATGTTTCTGTCGTTATATAGGCACCCAGAGAGAGCGAGCGAGAGCGGCAGGCCGAGCACCACAGGCAGAGGGAGAAGCAAGGCTCCCTGCCCCGGGCGCCCGAATGTGGCTTCGAAGCCCCACGGTCTCCAGATCACGGCCCTGAGGCCAACCGGCCGGCGACCCACCCCCTCTGCGCGGCCCCACGGGAGCC	.	PASS	PRECISE;SVMETHOD=Snifflesv1.0.12;CHR2=chr21;END=38207369;STD_quant_start=0.886405;STD_quant_stop=3.751190;Kurtosis_quant_start=4.441233;Kurtosis_quant_stop=9.953126;SVTYPE=INS;SUPTYPE=AL;SVLEN=224;STRANDS=+-;STRANDS2=16,13,16,13;RE=29;REF_strand=53,41;Strandbias_pval=1;AF=0.235772	GT:DR:DV	0/0:94:29
chr21	38376539	73757	NNNNNNNNNNNNNNNNNNNNNNNNNNNNNNNNNNNNNNNNNNNNNNNNNNNNNNNNNNNNNNNNNNNNNNNN	N	.	FAIL_GAP	PRECISE;SVMETHOD=Snifflesv1.0.12;CHR2=chr21;END=38376630;STD_quant_start=0.660225;STD_quant_stop=6.324555;Kurtosis_quant_start=-1.504839;Kurtosis_quant_stop=-1.999905;SVTYPE=DEL;SUPTYPE=AL,NR;SVLEN=-91;STRANDS=+-;STRANDS2=39,40,39,40;RE=79;REF_strand=40,40;Strandbias_pval=1;AF=0.496855	GT:DR:DV	0/1:80:79
chr21	38416392	73758	AGAAAGAAAGAAAGAAAGAAGAAAGAAAGAAAGAAAGAAAGAAAG	N	.	FAIL_NOTPRECISE	IMPRECISE;SVMETHOD=Snifflesv1.0.12;CHR2=chr21;END=38416433;STD_quant_start=10.449880;STD_quant_stop=9.549869;Kurtosis_quant_start=-1.354649;Kurtosis_quant_stop=-1.218507;SVTYPE=DEL;SUPTYPE=AL;SVLEN=-41;STRANDS=+-;STRANDS2=13,3,13,3;RE=16;REF_strand=49,39;Strandbias_pval=0.0942011;AF=0.153846	GT:DR:DV	0/0:88:16
chr21	38416467	73759	N	ACAAGCAGACAAAAAGAAAAGAAGAAAGAATAGGGGGTGGGGGAACAAAAAAAAAACAATGGGAAAAGAAAAAGAAAGACAGC	.	FAIL_NOTPRECISE	IMPRECISE;SVMETHOD=Snifflesv1.0.12;CHR2=chr21;END=38416505;STD_quant_start=20.027481;STD_quant_stop=49.133492;Kurtosis_quant_start=-1.212078;Kurtosis_quant_stop=4.783859;SVTYPE=INS;SUPTYPE=AL;SVLEN=61;STRANDS=+-;STRANDS2=3,14,3,14;RE=16;REF_strand=48,39;Strandbias_pval=0.00683484;AF=0.15534	GT:DR:DV	0/0:87:16
chr21	38441547	73760	GGAGGAGCTGGTGGATGAATAAAGGGAATGGCATCCAAGGATTTGGGGTCGGAGAAAGTTGGGGTGTTGGGAGCATTGAAAGCAGGGAG	N	.	FAIL_NOTPRECISE	IMPRECISE;SVMETHOD=Snifflesv1.0.12;CHR2=chr21;END=38441635;STD_quant_start=10.785793;STD_quant_stop=10.511017;Kurtosis_quant_start=-1.964309;Kurtosis_quant_stop=-1.570793;SVTYPE=DEL;SUPTYPE=AL;SVLEN=-88;STRANDS=+-;STRANDS2=26,29,26,29;RE=55;REF_strand=47,52;Strandbias_pval=1;AF=0.357143	GT:DR:DV	0/1:99:55
chr21	38477912	73761	TCTTGGTAAAAAAAAAAAAAAAAAAAAAAAAAGCA	N	.	PASS	PRECISE;SVMETHOD=Snifflesv1.0.12;CHR2=chr21;END=38477947;STD_quant_start=5.108816;STD_quant_stop=4.219005;Kurtosis_quant_start=-1.928472;Kurtosis_quant_stop=-1.807848;SVTYPE=DEL;SUPTYPE=AL;SVLEN=-35;STRANDS=+-;STRANDS2=9,7,9,7;RE=16;REF_strand=45,28;Strandbias_pval=0.779929;AF=0.179775	GT:DR:DV	0/0:73:16
chr21	38483832	73762	N	TGGCTACGGGAACCCCCATACCAGAAAGACCAAACAGAGCTCCGAACTGCCCTCAGCAGAGCCTCCCATATCAGGAACGACAACAGCATTGCCCACGCCCGTCCGGCCTAGAAAGTCCCATATCTACGTTTTGAATGAGAAACAGAGCTCATTGCCTCTTGAAAGCCCCCCCCCCTCTCAGACTGTTATAACAGACTTGAGAAACTTTTCCTCACCCTTTCTGAAACCATCCATTCGACCAGCTAACTCTCAAAAAAATACCTCTCCACGTCTGTCAAACCCCACTTGGCGGTACCAATCCCAAAGTCCCTGCTCCGCCTGTTTTGTCGGGTATACCTGGACCAAGCTCGTAGCTTGCTAAATACACCCTCGGGGTTGCGCTGCATCGGGTCGGCTACTTGGTGGTTTCCCTCGGATTCGAATCTTGCGGCACAACAGCCCACGGGTCTGAAGGCAGTACTTTCCAAAAATCAGATCAATGGTGTGGGATGTCACCAGGCCAGGAAGGGAGAGTGCTCCACTCCCGGGCGAGTGAACGGAAAGAGCAGTACAAGTTGAGGAGGGATTGAAAACCCACGCTGTCTGGTTTAGACGCCCACGTGCTCTGCTTCACCATTGCGCAGGTTGCCCAACAGGCACAGTGGTAAGATGGAGATGTCCAGGATGTGAGTGCGCGGGTTACTGCCTGGCTGTAGGCAAAGCGTGGACAGGAGGTCCTGGGTATGACACTCTTTGCGGACCCCCCACCAGGGGCACTTCTCAAAATCTGGCCCTTCAAGCCCCTTCCCGACGAACATGTTTCCTGAGCGGAGCCCACTCCTGGGTGCCTCCATCCAGACGGCCCTCCCCAGCTTTCTTGGAAGCTCTGTCTTCTAATGATGCCTCATCCAGAACACTAAAGATACTAATCTGCGTTAGAGAATTCATGTGGCACACATAGAACCGTGTTCGTTGTTCACTTTGCCGTCGCCTCCATGGCCATCTAAGAAGTCAAGTACT	.	FAIL_NOTPRECISE	IMPRECISE;SVMETHOD=Snifflesv1.0.12;CHR2=chr21;END=38483831;STD_quant_start=0.707107;STD_quant_stop=1949.923281;Kurtosis_quant_start=5.300815;Kurtosis_quant_stop=-1.570632;SVTYPE=INS;SUPTYPE=AL,SR;SVLEN=999;STRANDS=+-;STRANDS2=10,5,10,5;RE=15;REF_strand=0,0;Strandbias_pval=1;AF=1	GT:DR:DV	1/1:0:15
chr21	38512314	73763	N	<DEL/INV>	.	PASS	PRECISE;SVMETHOD=Snifflesv1.0.12;CHR2=chr21;END=38512555;STD_quant_start=0.000000;STD_quant_stop=0.000000;Kurtosis_quant_start=5.472640;Kurtosis_quant_stop=-0.515386;SVTYPE=DEL/INV;SUPTYPE=NR;SVLEN=-241;STRANDS=+-;STRANDS2=35,24,35,24;RE=59;REF_strand=45,35;Strandbias_pval=0.732011;AF=0.42446	GT:DR:DV	0/1:80:59
chr21	38512314	73764	N	GGGCGTGACTTCAATGGTGTGGGCCATGTGTCTAATAAAT	.	FAIL_GAP	PRECISE;SVMETHOD=Snifflesv1.0.12;CHR2=chr21;END=38512313;STD_quant_start=0.547723;STD_quant_stop=4.615192;Kurtosis_quant_start=4.591735;Kurtosis_quant_stop=2.712920;SVTYPE=INS;SUPTYPE=AL;SVLEN=42;STRANDS=+-;STRANDS2=6,9,6,9;RE=15;REF_strand=45,35;Strandbias_pval=0.272729;AF=0.157895	GT:DR:DV	0/0:80:15
chr21	38581920	73765	TGTCCATCTAAATTCTTTTTTTTTTTTTTTTTTTTTTTTTTGGG	N	.	PASS	PRECISE;SVMETHOD=Snifflesv1.0.12;CHR2=chr21;END=38581964;STD_quant_start=2.227106;STD_quant_stop=2.306513;Kurtosis_quant_start=-1.763480;Kurtosis_quant_stop=-1.653945;SVTYPE=DEL;SUPTYPE=AL;SVLEN=-44;STRANDS=+-;STRANDS2=31,20,31,20;RE=51;REF_strand=51,35;Strandbias_pval=1;AF=0.372263	GT:DR:DV	0/1:86:51
chr21	38608142	73766	AGAAGAAGAAGAAGAAGAAGAAGAAGAAGGAGGAGGAG	N	.	PASS	PRECISE;SVMETHOD=Snifflesv1.0.12;CHR2=chr21;END=38608180;STD_quant_start=6.316645;STD_quant_stop=4.898979;Kurtosis_quant_start=-0.362893;Kurtosis_quant_stop=0.042965;SVTYPE=DEL;SUPTYPE=AL;SVLEN=-38;STRANDS=+-;STRANDS2=8,5,8,5;RE=13;REF_strand=37,59;Strandbias_pval=0.13938;AF=0.119266	GT:DR:DV	0/0:96:13
chr21	38608278	73767	AGGAAGGAAGGAGAAAGGAAAGGAAAGGAAAGGAAGGAAAGGAAAGGAAAGGAAAGG	N	.	FAIL_NOTPRECISE	IMPRECISE;SVMETHOD=Snifflesv1.0.12;CHR2=chr21;END=38608335;STD_quant_start=13.985707;STD_quant_stop=29.199315;Kurtosis_quant_start=-0.543472;Kurtosis_quant_stop=-1.340924;SVTYPE=DEL;SUPTYPE=AL;SVLEN=-57;STRANDS=+-;STRANDS2=12,3,12,3;RE=15;REF_strand=32,64;Strandbias_pval=0.00108781;AF=0.135135	GT:DR:DV	0/0:96:15
chr21	38610981	73768	N	TAAATAAATTAAAAAAAAAAAAAAAAACAAAAGAAC	.	PASS	PRECISE;SVMETHOD=Snifflesv1.0.12;CHR2=chr21;END=38610990;STD_quant_start=1.143544;STD_quant_stop=2.353394;Kurtosis_quant_start=-1.722386;Kurtosis_quant_stop=-1.786455;SVTYPE=INS;SUPTYPE=AL;SVLEN=31;STRANDS=+-;STRANDS2=6,21,6,21;RE=27;REF_strand=45,65;Strandbias_pval=0.0798321;AF=0.19708	GT:DR:DV	0/0:110:27
chr21	38626950	73769	N	TTAAAAATTCGAGGGATTGGATCCCTGGGTTGGGCGCGCGGTTTGGGCGCCTGCCTTTGGGCCCCGGGCGCGATCCTGGAGCGAACCGGGGGCTCGAGTCCCACCATCGGGTCCTGGGCCTGGAGCCTGTTCCTCCCCTGCCTGTTTTTCTGTCTCTGCCGCGCGCTCTCTCTCTCTCTGTGAAACTATCATAAATCAAATAAAAAAACAATTATAATTAAAAAACAAAAAACAAAAATAAAAAAAAAAAAAAAAAAAAAAAA	.	PASS	PRECISE;SVMETHOD=Snifflesv1.0.12;CHR2=chr21;END=38626967;STD_quant_start=2.645751;STD_quant_stop=8.502101;Kurtosis_quant_start=8.617479;Kurtosis_quant_stop=7.546828;SVTYPE=INS;SUPTYPE=AL;SVLEN=243;STRANDS=+-;STRANDS2=19,24,19,24;RE=43;REF_strand=39,40;Strandbias_pval=0.704661;AF=0.352459	GT:DR:DV	0/1:79:43
chr21	38902533	73770	N	AGAATGTATGCCAACTGAAATTAAAAGAAGGAAACAAAGGAAAGAAAAGAAAGCAAAGAACAGAAGAAACAGAAAAGAAGAAAAGACAG	.	FAIL_NOTPRECISE	IMPRECISE;SVMETHOD=Snifflesv1.0.12;CHR2=chr21;END=38902573;STD_quant_start=6.964194;STD_quant_stop=45.127597;Kurtosis_quant_start=1.647546;Kurtosis_quant_stop=-1.220721;SVTYPE=INS;SUPTYPE=AL;SVLEN=54;STRANDS=+-;STRANDS2=2,13,2,13;RE=15;REF_strand=51,63;Strandbias_pval=0.024663;AF=0.116279	GT:DR:DV	0/0:114:15
chr21	39016974	73771	N	AATAAAGAAAGCCAATAATCGAACCGAAAAAAAAGAACGAAAGAAAAGAAAGAA	.	FAIL_NOTPRECISE	IMPRECISE;SVMETHOD=Snifflesv1.0.12;CHR2=chr21;END=39016977;STD_quant_start=19.685020;STD_quant_stop=17.406895;Kurtosis_quant_start=6.581342;Kurtosis_quant_stop=0.091394;SVTYPE=INS;SUPTYPE=AL;SVLEN=54;STRANDS=+-;STRANDS2=9,8,9,8;RE=17;REF_strand=42,34;Strandbias_pval=1;AF=0.182796	GT:DR:DV	0/0:76:17
chr21	39051170	73772	N	ACGTCGGGTATTTCTGCTTCTTCTTCGGACGTCAGGCTTCTTC	.	FAIL_NOTPRECISE	IMPRECISE;SVMETHOD=Snifflesv1.0.12;CHR2=chr21;END=39051179;STD_quant_start=9.268225;STD_quant_stop=18.830826;Kurtosis_quant_start=2.394985;Kurtosis_quant_stop=-0.416567;SVTYPE=INS;SUPTYPE=AL;SVLEN=43;STRANDS=+-;STRANDS2=9,8,9,8;RE=17;REF_strand=55,54;Strandbias_pval=1;AF=0.134921	GT:DR:DV	0/0:109:17
chr21	39055247	73773	N	AATTACAGTATATTTTTTTTTTTTTTTTTTTGTTGTTTTTTTTTTTTTTTTTTTT	.	PASS	PRECISE;SVMETHOD=Snifflesv1.0.12;CHR2=chr21;END=39055258;STD_quant_start=1.544220;STD_quant_stop=3.863040;Kurtosis_quant_start=3.527182;Kurtosis_quant_stop=8.387822;SVTYPE=INS;SUPTYPE=AL;SVLEN=50;STRANDS=+-;STRANDS2=17,9,17,9;RE=26;REF_strand=53,43;Strandbias_pval=0.381003;AF=0.213115	GT:DR:DV	0/0:96:26
chr21	39085119	73774	N	TCTTCAGTTATTTCTTTTTTTTTTTTTTTTTTTTTTTTTTTTTTT	.	PASS	PRECISE;SVMETHOD=Snifflesv1.0.12;CHR2=chr21;END=39085128;STD_quant_start=2.743977;STD_quant_stop=3.564531;Kurtosis_quant_start=6.882747;Kurtosis_quant_stop=7.450825;SVTYPE=INS;SUPTYPE=AL;SVLEN=36;STRANDS=+-;STRANDS2=15,20,15,20;RE=35;REF_strand=45,50;Strandbias_pval=0.694974;AF=0.269231	GT:DR:DV	0/0:95:35
chr21	39101956	73775	AAGTGAATAGAGGCAAAAAAAAAAAAAATAAAAAAAAATAAAAT	N	.	PASS	PRECISE;SVMETHOD=Snifflesv1.0.12;CHR2=chr21;END=39102000;STD_quant_start=1.452966;STD_quant_stop=0.849837;Kurtosis_quant_start=-0.926660;Kurtosis_quant_stop=-0.671743;SVTYPE=DEL;SUPTYPE=AL;SVLEN=-44;STRANDS=+-;STRANDS2=20,16,20,16;RE=36;REF_strand=55,43;Strandbias_pval=1;AF=0.268657	GT:DR:DV	0/0:98:36
chr21	39108532	73776	TCCTTTTTTTTTTTTTTTTTTTTTTTTTAATTTTTTTTTTTTATTTATTTATGATAGTCACAGAGAGAGAGAGAGAGGCAGAGACACAGGCAGAGGGAGAAGCAGGCTCCATGCACCGGGAACCCGATGTGGGATTCGATCCCGGGTCTCCGGGATCGCGCCCTGGGCCAAAGGCAGGCGCCAAACCGCTGCGCCACCCAGGGATCCCCAAAGTG	N	.	PASS	PRECISE;SVMETHOD=Snifflesv1.0.12;CHR2=chr21;END=39108739;STD_quant_start=2.291288;STD_quant_stop=4.153312;Kurtosis_quant_start=2.579071;Kurtosis_quant_stop=4.270555;SVTYPE=DEL;SUPTYPE=AL;SVLEN=-207;STRANDS=+-;STRANDS2=12,12,12,12;RE=24;REF_strand=51,41;Strandbias_pval=0.652703;AF=0.206897	GT:DR:DV	0/0:92:24
chr21	39110475	73777	N	<DEL>	.	FAIL_GAP	PRECISE;SVMETHOD=Snifflesv1.0.12;CHR2=chr21;END=39111890;STD_quant_start=1.118034;STD_quant_stop=0.500000;Kurtosis_quant_start=4.314577;Kurtosis_quant_stop=8.809169;SVTYPE=DEL;SUPTYPE=SR;SVLEN=-1415;STRANDS=+-;STRANDS2=12,13,12,13;RE=25;REF_strand=0,0;Strandbias_pval=1;AF=1	GT:DR:DV	1/1:0:25
chr21	39113183	73778	N	AGGAATACAAGTTTATTTTGCAAACTTGCATGTAGCCATATGGACACA	.	FAIL_GAP	PRECISE;SVMETHOD=Snifflesv1.0.12;CHR2=chr21;END=39113183;STD_quant_start=0.316228;STD_quant_stop=2.683282;Kurtosis_quant_start=-1.611111;Kurtosis_quant_stop=1.988297;SVTYPE=INS;SUPTYPE=AL;SVLEN=51;STRANDS=+-;STRANDS2=13,6,13,6;RE=19;REF_strand=30,32;Strandbias_pval=0.188755;AF=0.234568	GT:DR:DV	0/0:62:19
chr21	39113558	73779	N	TGTCCAAAACAGAGATGTGTCCAGTAGTCAATCCCAGCTTAATGTCTCTTC	.	FAIL_NOTPRECISE	IMPRECISE;SVMETHOD=Snifflesv1.0.12;CHR2=chr21;END=39113559;STD_quant_start=0.547723;STD_quant_stop=10.894953;Kurtosis_quant_start=4.984569;Kurtosis_quant_stop=3.259285;SVTYPE=INS;SUPTYPE=AL;SVLEN=52;STRANDS=+-;STRANDS2=8,7,8,7;RE=15;REF_strand=30,32;Strandbias_pval=0.779915;AF=0.194805	GT:DR:DV	0/0:62:15
chr21	39117694	73780	N	AGAGGTCACTTTGTTTTTTTTTTAAATTGTTTTTTTGTTTTTTTGTTTTTATGATAGTCAGCAGAGAGAGAGAGAGAGACAGGACAAAGGAGAGGGAGGAATGCGCTCATCACCGGGAGGCCGATGTGGGATTTGATCGCGGCGGGTCTCCAGGATCAGCGCCCTGGGCCAAAGGCGCGGCTGCGAGAACAAACCGCTGCGCACCAGGGATCC	.	PASS	PRECISE;SVMETHOD=Snifflesv1.0.12;CHR2=chr21;END=39117700;STD_quant_start=2.345208;STD_quant_stop=4.864840;Kurtosis_quant_start=2.971005;Kurtosis_quant_stop=2.279025;SVTYPE=INS;SUPTYPE=AL;SVLEN=219;STRANDS=+-;STRANDS2=15,10,15,10;RE=25;REF_strand=38,31;Strandbias_pval=0.814595;AF=0.265957	GT:DR:DV	0/0:69:25
chr21	39125414	73781	TGGGATCCCTGGGTGGCGCAGTGGTTTGGCACCTGCCTCTGGCCCAGGGCGCGATCCTGGAGACCCGGGATCGAATCCCACGTCGGGCTCCCTGCATGGAGCCTGCTTCTCCCTCTGCCTGTGTCTCTGCCTCTCTGTCTCTCTCTGTGTGACTATCATGAATAAATAAATAAAATCTTTAAAAAAATAAAATAAAATAAAAATAAAAATTATAAC	N	.	PASS	PRECISE;SVMETHOD=Snifflesv1.0.12;CHR2=chr21;END=39125642;STD_quant_start=2.397916;STD_quant_stop=2.432420;Kurtosis_quant_start=7.266585;Kurtosis_quant_stop=-1.472354;SVTYPE=DEL;SUPTYPE=AL;SVLEN=-228;STRANDS=+-;STRANDS2=10,15,10,15;RE=25;REF_strand=44,51;Strandbias_pval=0.6545;AF=0.208333	GT:DR:DV	0/0:95:25
chr21	39145043	73782	N	TACAAATAACACACTTTTACATCACACCCAAGACAACTACAAAAAATTATAAAACACTACCAACATACACAACAACATCAAAGAACAAAAAGATATAGAACAATCCAAAAAAAAACATCACAAAAAATATTTTCCCAAAATCCTATACAAAAACACAAACTTATAAACTTGTATACAAAAAGGGGATAAAAAAAAAAAAAAGTGCAAAAACAAGAACGAAGAAAAGAATGAGAAGAAAG	.	FAIL_NOTPRECISE	IMPRECISE;SVMETHOD=Snifflesv1.0.12;CHR2=chr21;END=39145045;STD_quant_start=105.824383;STD_quant_stop=105.168912;Kurtosis_quant_start=-0.788568;Kurtosis_quant_stop=-1.173655;SVTYPE=INS;SUPTYPE=AL,SR;SVLEN=239;STRANDS=+-;STRANDS2=3,14,3,14;RE=17;REF_strand=37,38;Strandbias_pval=0.0282049;AF=0.184783	GT:DR:DV	0/0:75:17
chr21	39164351	73783	N	TGGCCCTAGCGGGGTCCGGGTCTGGGTGGTGGGATATTGGTGGGGTGGTGGCGGGGGCGT	.	FAIL_NOTPRECISE	IMPRECISE;SVMETHOD=Snifflesv1.0.12;CHR2=chr21;END=39164377;STD_quant_start=22.886677;STD_quant_stop=29.509321;Kurtosis_quant_start=0.020243;Kurtosis_quant_stop=6.771942;SVTYPE=INS;SUPTYPE=AL;SVLEN=43;STRANDS=+-;STRANDS2=3,8,3,8;RE=11;REF_strand=37,34;Strandbias_pval=0.195199;AF=0.134146	GT:DR:DV	0/0:71:11
chr21	39220902	73784	TTTTTGCTTTACAGAATCTTTGATTTAATAATGTCATACAGAANNNNNNNNNNNNNNNNNNNNNNNNNNNNNNNNNNNNNNNNNNNNNNNNNNNNNNNNNNNNNNNNNNNNNNNNNNNNNNNNNNNNNNNNNNNNNNNNNNNNNNNNNNNNNNNNNNNNNNNNNNNNNNNNNNNNNNNNNNNNNNNNNNNNNNNNNNNNNNNNNNNNNNNNNNNNNNNNNNNNNNNNNNNNNNNNNNNNNNNNNNNNNNGACCCCAGCTTTCAATGATTTTTTTGGTATTTTTTTTATGAATGTCTCTAAGCCACACAATACCCTTAACAAAATTCTGTTTTCTTATTATTAAAATTATTACTATTGCATGTTCAAAACTCAGATTTAAGATTAAAATC	N	.	FAIL_NOTPRECISE	IMPRECISE;SVMETHOD=Snifflesv1.0.12;CHR2=chr21;END=39221306;STD_quant_start=12.234634;STD_quant_stop=8.491056;Kurtosis_quant_start=7.105113;Kurtosis_quant_stop=2.344357;SVTYPE=DEL;SUPTYPE=AL;SVLEN=-404;STRANDS=+-;STRANDS2=54,49,54,49;RE=103;REF_strand=59,57;Strandbias_pval=0.892379;AF=0.47032	GT:DR:DV	0/1:116:103
chr21	39312873	73785	N	<DEL/INV>	.	FAIL_NOTPRECISE	IMPRECISE;SVMETHOD=Snifflesv1.0.12;CHR2=chr21;END=39313177;STD_quant_start=0.447214;STD_quant_stop=11.220517;Kurtosis_quant_start=-0.448980;Kurtosis_quant_stop=-1.708757;SVTYPE=DEL/INV;SUPTYPE=NR;SVLEN=-304;STRANDS=+-;STRANDS2=8,6,7,7;RE=13;REF_strand=10,15;Strandbias_pval=0.337302;AF=0.342105	GT:DR:DV	0/1:25:13
chr21	39312873	73786	N	ACCGCGGAGGGCTTCGTCGGGCGGCGGCGCGCGGGCCCGGGCCGGGCGCCGGGGGGGGGGAGGGGGCGGGGTCAGGCGGGGGGCCTGCTCGCGGAGGGGTCAGAGGGCGCGCGCCGCAGGCGGAGCGCCGGGGCCCCGCGAACCCCCCGCGACCGCGGCCGGGCCGCCCCCTCCACGCGGCCCCGCGGGCACGCTCCACAGACCTGGCGGCCCGAGCACGGGGACCGCGGATCAGCCGTGGTTTCGGGTGGTCTTGGAGTCCGGCTGGTTGTTCCTAAAAAGATCGTAAAAAGTCACGATCCCAAAATGGGTGGAGGGGACGAAGGGCGGAGCGGCGGGGCGTGGGGGAGGCGGGGCGCGGGCCCTGGGGCCGGAAGCGCGCGCGGCGGGGCGCGGGGGGCGCGGGCGCGGGGCGGGGGGCGCGGGCGGGGGGGCGCGGGCGGGGGGCGGGAAAGGCAGCGGACCG	.	FAIL_NOTPRECISE	IMPRECISE;SVMETHOD=Snifflesv1.0.12;CHR2=chr21;END=39312874;STD_quant_start=0.547723;STD_quant_stop=12.565827;Kurtosis_quant_start=0.960495;Kurtosis_quant_stop=-0.457791;SVTYPE=INS;SUPTYPE=AL,SR;SVLEN=914;STRANDS=+-;STRANDS2=9,12,9,12;RE=21;REF_strand=10,15;Strandbias_pval=1;AF=0.456522	GT:DR:DV	0/1:25:21
chr21	39350359	73787	N	AGAAGAAACGAAGAAGAAATAGAAGAAAGAAGAAGAAGAAGAAAAGAAAGGAAAAGGGATTGAGAAGACGGAAAGGAAGAAACGAAC	.	FAIL_NOTPRECISE	IMPRECISE;SVMETHOD=Snifflesv1.0.12;CHR2=chr21;END=39350358;STD_quant_start=14.580809;STD_quant_stop=32.497692;Kurtosis_quant_start=2.515201;Kurtosis_quant_stop=-0.026469;SVTYPE=INS;SUPTYPE=AL;SVLEN=92;STRANDS=+-;STRANDS2=1,15,1,15;RE=16;REF_strand=43,47;Strandbias_pval=0.00177983;AF=0.150943	GT:DR:DV	0/0:90:16
chr21	39457385	73788	GATAGATAGATAGATAGATAGATAGATAGATAGATAGAT	N	.	PASS	PRECISE;SVMETHOD=Snifflesv1.0.12;CHR2=chr21;END=39457424;STD_quant_start=3.322204;STD_quant_stop=2.581989;Kurtosis_quant_start=-1.762147;Kurtosis_quant_stop=-1.831075;SVTYPE=DEL;SUPTYPE=AL;SVLEN=-39;STRANDS=+-;STRANDS2=26,29,26,29;RE=55;REF_strand=45,48;Strandbias_pval=1;AF=0.371622	GT:DR:DV	0/1:93:55
chr21	39487567	73789	N	TCACAGCTTCTTTATTTTTATTTTTTTTTTTAAGTTTTTTTTTTTTTTTTTTTTTTTTTTTTTTATTTATGATATTCCGAGAAGCGAGAGGAAGCAGAGACCTAGGCAGAGGGAGAGAGAAGCAGGCTCCATGCACCGGGAGCCCGATGTTGGATTCTATCCTTGGGTTTCCAGGGTCACGCCCCTGAGCCAACTGGCAGGCGCACACCCGCTTGCGCCACCCAGGGATCCC	.	PASS	PRECISE;SVMETHOD=Snifflesv1.0.12;CHR2=chr21;END=39487576;STD_quant_start=3.535534;STD_quant_stop=6.528782;Kurtosis_quant_start=10.151473;Kurtosis_quant_stop=2.138920;SVTYPE=INS;SUPTYPE=AL;SVLEN=232;STRANDS=+-;STRANDS2=18,15,18,15;RE=33;REF_strand=58,46;Strandbias_pval=1;AF=0.240876	GT:DR:DV	0/0:104:33
chr21	39535188	73790	N	AAAAACAAACCAGGGACCTGGGATGGCGGCAGCGGTTTGGCGCCTGCCTTTGGACCAGGGCGGCGATCCTGGAGACCGCGGGATCGATCCCCCACGTCGGTCTCACGGTGGCATGGAGCCTGCTTCTCCCTACTGCCAGTCTCTCTCTCTCCGCTATCTGTGTGTGTGTGGAACTAGCATAAATAAATAAAGAAAAAAGATATTAAAAAAAAAAAG	.	PASS	PRECISE;SVMETHOD=Snifflesv1.0.12;CHR2=chr21;END=39535192;STD_quant_start=1.087115;STD_quant_stop=4.748205;Kurtosis_quant_start=-0.470378;Kurtosis_quant_stop=1.814825;SVTYPE=INS;SUPTYPE=AL;SVLEN=212;STRANDS=+-;STRANDS2=12,10,12,10;RE=22;REF_strand=49,38;Strandbias_pval=1;AF=0.201835	GT:DR:DV	0/0:87:22
chr21	39537815	73791	AAATAAATAAATAAATAAATAAATAAATAAATA	N	.	PASS	PRECISE;SVMETHOD=Snifflesv1.0.12;CHR2=chr21;END=39537848;STD_quant_start=3.820995;STD_quant_stop=3.605551;Kurtosis_quant_start=-1.076500;Kurtosis_quant_stop=-1.111719;SVTYPE=DEL;SUPTYPE=AL;SVLEN=-33;STRANDS=+-;STRANDS2=4,10,4,10;RE=14;REF_strand=33,35;Strandbias_pval=0.240878;AF=0.170732	GT:DR:DV	0/0:68:14
chr21	39556546	73792	CATACCTCCACTCTAGGTAAAAATCTACTAGTTAATGCTCTGAACTCTGAATGTATGGCTAGATGAACCATACTTACATCT	N	.	FAIL_NOTPRECISE	IMPRECISE;SVMETHOD=Snifflesv1.0.12;CHR2=chr21;END=39556613;STD_quant_start=10.101155;STD_quant_stop=7.002381;Kurtosis_quant_start=-1.813250;Kurtosis_quant_stop=-1.467756;SVTYPE=DEL;SUPTYPE=AL;SVLEN=-67;STRANDS=+-;STRANDS2=34,26,34,26;RE=60;REF_strand=53,41;Strandbias_pval=1;AF=0.38961	GT:DR:DV	0/1:94:60
chr21	39567168	73793	N	AAAAAAGCAAAGAAAAAGGAAAGAAACAGAACAAGG	.	FAIL_NOTPRECISE	IMPRECISE;SVMETHOD=Snifflesv1.0.12;CHR2=chr21;END=39567177;STD_quant_start=14.847947;STD_quant_stop=16.865988;Kurtosis_quant_start=0.776010;Kurtosis_quant_stop=6.474516;SVTYPE=INS;SUPTYPE=AL;SVLEN=51;STRANDS=+-;STRANDS2=5,21,5,21;RE=26;REF_strand=46,50;Strandbias_pval=0.012689;AF=0.213115	GT:DR:DV	0/0:96:26
chr21	39578698	73794	N	TCCTCACTAATGAAAAAAAAAAAAAAAAAACC	.	FAIL_NOTPRECISE	IMPRECISE;SVMETHOD=Snifflesv1.0.12;CHR2=chr21;END=39578707;STD_quant_start=7.784600;STD_quant_stop=11.903781;Kurtosis_quant_start=1.974972;Kurtosis_quant_stop=1.904478;SVTYPE=INS;SUPTYPE=AL;SVLEN=31;STRANDS=+-;STRANDS2=5,9,5,9;RE=14;REF_strand=41,41;Strandbias_pval=0.393157;AF=0.145833	GT:DR:DV	0/0:82:14
chr21	39627217	73795	AGGGTTTTAAAAGTTCCCTGGAAACGTGCCTGATGCTAAGTAGTAGGCATTACTGGCTGCTTGTACTGAG	N	.	PASS	PRECISE;SVMETHOD=Snifflesv1.0.12;CHR2=chr21;END=39627288;STD_quant_start=0.000000;STD_quant_stop=0.000000;Kurtosis_quant_start=8.930942;Kurtosis_quant_stop=6.754116;SVTYPE=DEL;SUPTYPE=AL;SVLEN=-71;STRANDS=+-;STRANDS2=23,23,23,23;RE=46;REF_strand=40,38;Strandbias_pval=1;AF=0.370968	GT:DR:DV	0/1:78:46
chr21	39645121	73796	NNNNNNNNNNNNNNNNNNNNNNNNNNNNNNN	N	.	FAIL_GAP	PRECISE;SVMETHOD=Snifflesv1.0.12;CHR2=chr21;END=39645156;STD_quant_start=0.000000;STD_quant_stop=2.323790;Kurtosis_quant_start=-0.728311;Kurtosis_quant_stop=-0.604063;SVTYPE=DEL;SUPTYPE=AL,NR;SVLEN=-35;STRANDS=+-;STRANDS2=12,9,12,9;RE=21;REF_strand=34,30;Strandbias_pval=0.804826;AF=0.247059	GT:DR:DV	0/0:64:21
chr21	39645546	73797	N	TCCGGCGCGCCCCAGCCCCCCAGCCCCCAGCCCAACGCCGGCCGGCCACCCCCTGAGCGGTATCATGTTGGCCCGAGTTGACGGGCTTCCCCGGCGCGCGGGTGAAGGCCCGTTTGTCGGCGGCGGTTCGCTCGTTCCCGACTGCGGAGAGAGTGTGCACTCTGTTAGCGCCGCCGCGCGCCCCCGCCGCGCCCCCGCCCGCCCGCGCCCCCCGCCGAGCCCCCGCGACGAACACTCCGATGAAGAAGACGCGGAAGTCCCGGCAAAAGCCGTCAGGACCACCGTGCTCATGTAAAGTGTCCCGCCCCGAACCGCCGACCGCCATGTTTAGCCGAGCGCGGAAGCACGCCCGAACGCCCGCCCGCCTGGAGAGGGGACGGCCGGCGGGGGCCGGGGGCGTTGGGGGCGGACCAGCGGGGCCGGGGCGGCCTGGGTCGGCCTTCGCGCCGGGCCCCCGTCGGCCCCCCGCGCGGCTGCTTCCAAATCCGCGCGTCGCGCGGTTTTCGCGTCCGGCGAAGCCCGTAAGCGCTATTTGCACGGCCGCGGGAATCGCCCGACCTCGAGCTGGGCGGCCGTCGGCTTTGGTCCCCGTCCCTACGCGTCCCCAGTTCCCCTCTTTCCACTGTCCACGCCCCGCCCCCGCCGCCCCCCGCCCCCGCCCTCGCCGCGCGCCCCTTGCCCGGAGGACTAAGCAGCGACCCGGGCCTGGGGCCCGGGCCGCTGCGGGGCGCGGCGGGGCCACACTCCGGGGGAGGTGCCGCCCCGCACCCCACACCCACAGACCCACACCG	.	FAIL_NOTPRECISE	IMPRECISE;SVMETHOD=Snifflesv1.0.12;CHR2=chr21;END=39645551;STD_quant_start=1.341641;STD_quant_stop=11.683321;Kurtosis_quant_start=-1.326201;Kurtosis_quant_stop=0.689488;SVTYPE=INS;SUPTYPE=AL,SR;SVLEN=1490;STRANDS=+-;STRANDS2=10,11,10,11;RE=21;REF_strand=6,8;Strandbias_pval=1;AF=0.6	GT:DR:DV	0/1:14:21
chr21	39663327	73798	TTTTCTCTTTTTTTTTAAATATTTTTTTTCTTTATTTATGATAGTAACACAGAGAGAGAGAGAGAGAGAGAGAGAGAGGCAGAGACACAGGCAGAGGGAGAAGCAGGCTCCATGCACCGGGAGCCCGACGTGGGATTCGATCCCGGGTCTCCAGGATCGCGCCCTGGGCCAAAGGCAGGCGCCAAACCACTGCGCCACCCAGGAATCCCTGATTCCT	N	.	PASS	PRECISE;SVMETHOD=Snifflesv1.0.12;CHR2=chr21;END=39663544;STD_quant_start=2.728451;STD_quant_stop=2.808717;Kurtosis_quant_start=12.714959;Kurtosis_quant_stop=-0.759409;SVTYPE=DEL;SUPTYPE=AL;SVLEN=-217;STRANDS=+-;STRANDS2=20,16,20,16;RE=36;REF_strand=60,40;Strandbias_pval=0.695043;AF=0.264706	GT:DR:DV	0/0:100:36
chr21	39666258	73799	TAATATATATATATATATATATATATATATATATAT	N	.	PASS	PRECISE;SVMETHOD=Snifflesv1.0.12;CHR2=chr21;END=39666294;STD_quant_start=0.000000;STD_quant_stop=1.125463;Kurtosis_quant_start=-0.443334;Kurtosis_quant_stop=-0.784487;SVTYPE=DEL;SUPTYPE=AL;SVLEN=-36;STRANDS=+-;STRANDS2=19,12,19,12;RE=31;REF_strand=58,40;Strandbias_pval=1;AF=0.24031	GT:DR:DV	0/0:98:31
chr21	39668169	73800	N	GGCCCCCCATGGATACTCTTAGCAGTGGGGTGGGTGGG	.	PASS	PRECISE;SVMETHOD=Snifflesv1.0.12;CHR2=chr21;END=39668173;STD_quant_start=1.112697;STD_quant_stop=2.627691;Kurtosis_quant_start=3.940822;Kurtosis_quant_stop=4.283691;SVTYPE=INS;SUPTYPE=AL;SVLEN=34;STRANDS=+-;STRANDS2=25,17,25,17;RE=42;REF_strand=58,38;Strandbias_pval=1;AF=0.304348	GT:DR:DV	0/1:96:42
chr21	39676571	73801	N	AATATAAATAAAATGAGGGATCCCTGGTGGCGCAGGCGGTTTGGCCGCTCTGCCGTTGCCAGGGGGCCGATCCTGGACAGGTGGGACGAATCCCACATCGGGTCCTGGGGCGATTTATCCTCTTCTCCCTCTGCCTGTGTCTTTCTCTCTCCTCCTCTCTCAGGTTGTGTGGGTGTAGCTGATATAAATAGATAAAAATTAAGAATAATAATAAAT	.	PASS	PRECISE;SVMETHOD=Snifflesv1.0.12;CHR2=chr21;END=39676575;STD_quant_start=2.154729;STD_quant_stop=7.907953;Kurtosis_quant_start=8.471240;Kurtosis_quant_stop=7.866544;SVTYPE=INS;SUPTYPE=AL;SVLEN=216;STRANDS=+-;STRANDS2=28,28,28,28;RE=56;REF_strand=41,36;Strandbias_pval=0.728567;AF=0.421053	GT:DR:DV	0/1:77:56
chr21	39692985	73802	N	CAAAGGCAGCGCCAAACCGCGCGCCACACAACCCCCAGGGATCCATATTTAAATATTTAAAATAAACCACCAGGCGAGGGACATACTACAAAGTCTGGAAATATTGGCATCCAACCATATGAAAGGGTGGATGGGGCAAAGATGCAATCCAGAACTATGGCTTGGTTTCACAAGAAATCAAGGATAGAGTCAGATTTATCATTGTTAGGAGCAATGATAGGGCAGTTTTGAAATTCAGGATTTTTGAACTAATAAAACTCCTGGGGGGTCCCTGGGTGGCGCAGCAGTTTAGCGCCTGCCTTTGGCCCAGGGCCGCGATCCTGGAGACAAGGGATCATCCCACATGGGCTTCCCGGGTCATGAGCCTGCTTCTCCCGTTGCCCTGTGTCTCTGCCTCTCTCGTCTGTTGACTATCATAAATAAATAAAAATTAAAAAAAAAAAAAAAAAAAAACCTCCTGGGTGAGATAACGCAGTGAGGCTCATATCAAAGGTTTTATTTTTTAGTTATTTATTTATTTATGTTTATTTATTTTATTTATGTTATTTATTTATTTATTTTATTTATTTTATTATGTATGATAGCAACAGTGAGAGAGAAGGAGAGCCAAGAGAGACACAGGCGAGGGAGAAGCAGGCTCATAAACAGGGAGGACTGACGGTGGGATTTGATCCTGGGTCGCCGTATCGCGCCCTGGG	.	FAIL_NOTPRECISE	IMPRECISE;SVMETHOD=Snifflesv1.0.12;CHR2=chr21;END=39693001;STD_quant_start=14.858986;STD_quant_stop=18.479719;Kurtosis_quant_start=14.121825;Kurtosis_quant_stop=3.208026;SVTYPE=INS;SUPTYPE=AL;SVLEN=680;STRANDS=+-;STRANDS2=41,40,41,40;RE=76;REF_strand=51,48;Strandbias_pval=1;AF=0.434286	GT:DR:DV	0/1:99:76
chr21	39729223	73803	AAGAAGTAACATTACCCAGGGATCCCTGGGTGGCGCAGCGGTTTGGCGCCTGCCTTTGGCCCAGGGCGCGATCCTGGAGATCCGGGATCGAATCCCACATCAGGCTCCCGGTGCATGGAGCCTGCTTCTCTCTCTGCCTCTCTCTCTCGCTCTCTCTCTGTGACTATCGTAAATGAATAAAAAATTAAAAAAAAAAAAAAAAAA	N	.	PASS	PRECISE;SVMETHOD=Snifflesv1.0.12;CHR2=chr21;END=39729433;STD_quant_start=5.413349;STD_quant_stop=2.331262;Kurtosis_quant_start=-2.131000;Kurtosis_quant_stop=9.427251;SVTYPE=DEL;SUPTYPE=AL;SVLEN=-210;STRANDS=+-;STRANDS2=20,26,20,26;RE=46;REF_strand=39,46;Strandbias_pval=0.855039;AF=0.351145	GT:DR:DV	0/1:85:46
chr21	39742620	73804	N	AAAATTGTAAATTTTTCAAAAAAAAAAAAAAAAAAAAAAAAAAAAACAAAA	.	PASS	PRECISE;SVMETHOD=Snifflesv1.0.12;CHR2=chr21;END=39742627;STD_quant_start=1.109400;STD_quant_stop=4.104407;Kurtosis_quant_start=9.756209;Kurtosis_quant_stop=1.299789;SVTYPE=INS;SUPTYPE=AL;SVLEN=52;STRANDS=+-;STRANDS2=14,13,14,13;RE=27;REF_strand=37,33;Strandbias_pval=1;AF=0.278351	GT:DR:DV	0/0:70:27
chr21	39752986	73805	N	GGGGGGGGGGGGAACAAAAAAACAAAGGGGATGGGGGGGGGGGAAGACCACAAATAAAAAAAACC	.	FAIL_NOTPRECISE	IMPRECISE;SVMETHOD=Snifflesv1.0.12;CHR2=chr21;END=39753005;STD_quant_start=31.200962;STD_quant_stop=37.122769;Kurtosis_quant_start=-1.525451;Kurtosis_quant_stop=-0.671826;SVTYPE=INS;SUPTYPE=AL;SVLEN=69;STRANDS=+-;STRANDS2=0,17,0,17;RE=16;REF_strand=31,39;Strandbias_pval=0.000367052;AF=0.186047	GT:DR:DV	0/0:70:16
chr21	39818629	73806	ACGTGGGACTCAATCCTAGGTCTCCAGGATCATGCCCGGGCTGAAGGTGGCGCTAAACTGCTGAGCCA	N	.	PASS	PRECISE;SVMETHOD=Snifflesv1.0.12;CHR2=chr21;END=39818699;STD_quant_start=0.547723;STD_quant_stop=0.223607;Kurtosis_quant_start=1.908251;Kurtosis_quant_stop=-0.263016;SVTYPE=DEL;SUPTYPE=AL;SVLEN=-70;STRANDS=+-;STRANDS2=18,22,18,22;RE=40;REF_strand=29,33;Strandbias_pval=1;AF=0.392157	GT:DR:DV	0/1:62:40
chr21	39821530	73807	N	AGAAAAGAAGAAAAAGAAAAGAAAGAAGGAAAAGAAGAGCAGACAGGAAAGACAGAGAAAGAAG	.	FAIL_NOTPRECISE	IMPRECISE;SVMETHOD=Snifflesv1.0.12;CHR2=chr21;END=39821557;STD_quant_start=11.186727;STD_quant_stop=17.487410;Kurtosis_quant_start=0.848211;Kurtosis_quant_stop=5.516140;SVTYPE=INS;SUPTYPE=AL;SVLEN=46;STRANDS=+-;STRANDS2=23,20,23,20;RE=43;REF_strand=36,33;Strandbias_pval=1;AF=0.383929	GT:DR:DV	0/1:69:43
chr21	39830169	73808	TAAAGGAAATGATTTTTTTTTTTTTTTTTTTTTTTTTTTTTTTT	N	.	PASS	PRECISE;SVMETHOD=Snifflesv1.0.12;CHR2=chr21;END=39830213;STD_quant_start=3.346640;STD_quant_stop=2.834314;Kurtosis_quant_start=-1.894005;Kurtosis_quant_stop=-1.855275;SVTYPE=DEL;SUPTYPE=AL;SVLEN=-44;STRANDS=+-;STRANDS2=36,25,36,25;RE=61;REF_strand=49,41;Strandbias_pval=0.618573;AF=0.403974	GT:DR:DV	0/1:90:61
chr21	39839118	73809	N	TTCCAAAAACAATCGATTCCGCCTTTTGGCTAAGATCAGTGTAAAAC	.	PASS	PRECISE;SVMETHOD=Snifflesv1.0.12;CHR2=chr21;END=39839119;STD_quant_start=3.577709;STD_quant_stop=5.779273;Kurtosis_quant_start=2.395325;Kurtosis_quant_stop=4.551074;SVTYPE=INS;SUPTYPE=AL;SVLEN=46;STRANDS=+-;STRANDS2=14,17,14,17;RE=31;REF_strand=53,56;Strandbias_pval=0.839234;AF=0.221429	GT:DR:DV	0/0:109:31
chr21	39869274	73810	NNNNNNNNNNNNNNNNNNNNNNNNNNNNNNNNNNNNNNNNN	N	.	FAIL_NOTPRECISE	IMPRECISE;SVMETHOD=Snifflesv1.0.12;CHR2=chr21;END=39869344;STD_quant_start=0.000000;STD_quant_stop=15.476277;Kurtosis_quant_start=-0.246075;Kurtosis_quant_stop=-2.200047;SVTYPE=DEL;SUPTYPE=AL,NR;SVLEN=-70;STRANDS=+-;STRANDS2=33,33,33,33;RE=66;REF_strand=36,36;Strandbias_pval=1;AF=0.478261	GT:DR:DV	0/1:72:66
chr21	39877934	73811	N	CTTTCGCTTTCCCTTTTGTCTTTCCTGTCCTTTCCACTTTTTTTTCCTTTTGGTTCCTC	.	FAIL_NOTPRECISE	IMPRECISE;SVMETHOD=Snifflesv1.0.12;CHR2=chr21;END=39877939;STD_quant_start=14.577380;STD_quant_stop=35.580894;Kurtosis_quant_start=6.578924;Kurtosis_quant_stop=-0.120671;SVTYPE=INS;SUPTYPE=AL;SVLEN=61;STRANDS=+-;STRANDS2=13,1,13,1;RE=14;REF_strand=34,46;Strandbias_pval=0.000418593;AF=0.148936	GT:DR:DV	0/0:80:14
chr21	39880240	73812	N	CGTGCGTCCTCCAGTTTTTTTTTTTATTTTTTTTATTTATTTATTTATTTTCTATTTATTTTACTTATGATAGTCACAGAGGAGAGAGCAGGCCGAGACACAGGCAGAGGGAAGACGCAGGCTCCATGCACCGGGAGCCGATTATGGGATTCGATCCCCCCTGGGTCCCCAGGATCGCTGCCCTGGCCCAAGGCAGGCCGGCCAAAACCGCCTGCACCACCCAGGGATAC	.	PASS	PRECISE;SVMETHOD=Snifflesv1.0.12;CHR2=chr21;END=39880253;STD_quant_start=1.258306;STD_quant_stop=7.889867;Kurtosis_quant_start=8.709441;Kurtosis_quant_stop=3.699878;SVTYPE=INS;SUPTYPE=AL;SVLEN=215;STRANDS=+-;STRANDS2=7,17,7,17;RE=24;REF_strand=25,52;Strandbias_pval=0.807688;AF=0.237624	GT:DR:DV	0/0:77:24
chr21	39883751	73813	N	TTTTTTCGTTGCAAGATTATTTATTTATTTATTTCTTTATT	.	PASS	PRECISE;SVMETHOD=Snifflesv1.0.12;CHR2=chr21;END=39883752;STD_quant_start=0.577350;STD_quant_stop=2.380476;Kurtosis_quant_start=4.455363;Kurtosis_quant_stop=3.992657;SVTYPE=INS;SUPTYPE=AL;SVLEN=41;STRANDS=+-;STRANDS2=8,16,8,16;RE=24;REF_strand=26,43;Strandbias_pval=0.807936;AF=0.258065	GT:DR:DV	0/0:69:24
chr21	39888401	73814	TTTGGGATCCCTGGGTGGCACAGCGGTTTGGTGCCTGCCTTTGGCCCAGGGTGCGATCCCGGAGACCCGGGATCGAATCCCACATCGGGCTCCCGGTGCATGGAGTCTGCTTCTCCCTCTGCCTGTGTCTCTGCCTCTCTCTCTCTCTGTGACTATCATAAATAAATAAAAATTAAAAAAAAATAAAATAAATTATTTAAT	N	.	PASS	PRECISE;SVMETHOD=Snifflesv1.0.12;CHR2=chr21;END=39888597;STD_quant_start=2.569047;STD_quant_stop=2.366432;Kurtosis_quant_start=-1.920239;Kurtosis_quant_stop=-1.942136;SVTYPE=DEL;SUPTYPE=AL;SVLEN=-196;STRANDS=+-;STRANDS2=8,11,8,11;RE=19;REF_strand=32,40;Strandbias_pval=1;AF=0.208791	GT:DR:DV	0/0:72:19
chr21	39896954	73815	N	TGGATCCCTGGGTGGCTCAGCAGTTTGGGCGCCTGTCTTGGCCCAGGGCGCGATCCGGGAGACCCAGGATCGAATCCCACGTCGGGCTCGGCCGGTGGCAATGGAAGCCTGCTTCTTCCCTCTGCTATGTCCGTCTGCAATCTCTCTCTCGGCCTCGTCCGTGTGACTATACATAAATAAAGGAGAAAATTAAAAAATAAAAAAATAAAAAATAAAAGAGAAAAGAATTGG	.	FAIL_NOTPRECISE	IMPRECISE;SVMETHOD=Snifflesv1.0.12;CHR2=chr21;END=39896962;STD_quant_start=11.242775;STD_quant_stop=15.099669;Kurtosis_quant_start=-0.910891;Kurtosis_quant_stop=-0.918244;SVTYPE=INS;SUPTYPE=AL;SVLEN=224;STRANDS=+-;STRANDS2=9,9,9,9;RE=18;REF_strand=37,29;Strandbias_pval=0.790375;AF=0.214286	GT:DR:DV	0/0:66:18
chr21	39899201	73816	N	CTCAAATTGGAGGGCAGCCCTGGTGGCTCAGCGGTTTGGGGCTTGCCTTTGGCCCAGGGTGTGTCTGGAGCCCCAGGATCAAGTCCCGTGTCGCGGCTCCATGCATGGAGCCTGCTTCTCCCTCTCTGCATGATGTGGTCTCTGCCTCTGGTGTGTGTGTGTGTGTTTGTGTGTCTCTCATGCATAACTAAATACATCTTTAAAAAAAAAAAACAACAAGGATTCTC	.	PASS	PRECISE;SVMETHOD=Snifflesv1.0.12;CHR2=chr21;END=39899204;STD_quant_start=4.037326;STD_quant_stop=6.041523;Kurtosis_quant_start=3.752385;Kurtosis_quant_stop=1.250741;SVTYPE=INS;SUPTYPE=AL;SVLEN=226;STRANDS=+-;STRANDS2=10,7,10,7;RE=17;REF_strand=42,33;Strandbias_pval=1;AF=0.184783	GT:DR:DV	0/0:75:17
chr21	39899695	73817	ATACGTCACTGGGGATCCCTGGGTGGCGCAGTGGTTTGGCGCCTGCCTTTGGCCCAGGGCGCGATCCTGGAGACCCGGGATCGAATCCCACATCAGGCTCCCGGTGCATGGAGCCTGCTTCTCCCTCTGCCTGTGTCTCTGCCTCTCTCTCTCTCTCTCTCTCTCTCTCTCTGTGACTATCATAAATAAATAAAAATTAAAAAAAAAAAGATTAAAAAATAAATAAATAAAT	N	.	PASS	PRECISE;SVMETHOD=Snifflesv1.0.12;CHR2=chr21;END=39899926;STD_quant_start=4.012481;STD_quant_stop=3.754997;Kurtosis_quant_start=6.840211;Kurtosis_quant_stop=6.611032;SVTYPE=DEL;SUPTYPE=AL;SVLEN=-231;STRANDS=+-;STRANDS2=8,6,8,6;RE=14;REF_strand=44,31;Strandbias_pval=1;AF=0.157303	GT:DR:DV	0/0:75:14
chr21	39905022	73818	AAAAATCAATTTATAGGGATCCCTGGGTGGCGCAGCGGTTTGGCGCCTGCCTTTGGCCCAGGGCGCGATCCTGGAGACCCGGGATCGAATCCCACGTCGGGCTCCCTGCATGGAGCCTGCTTCTCCCTCTGCCTATGTCTCTTCCTCTCTCTCTCTGTGTGTGACTGTCATGAATAAATAAATAAAATCTTTAAAAAAAAAAATAAAAAAAAAA	N	.	PASS	PRECISE;SVMETHOD=Snifflesv1.0.12;CHR2=chr21;END=39905236;STD_quant_start=0.852803;STD_quant_stop=0.301511;Kurtosis_quant_start=2.252785;Kurtosis_quant_stop=-1.174012;SVTYPE=DEL;SUPTYPE=AL;SVLEN=-214;STRANDS=+-;STRANDS2=13,10,13,10;RE=23;REF_strand=47,38;Strandbias_pval=1;AF=0.212963	GT:DR:DV	0/0:85:23
chr21	39907583	73819	N	AAACAGTCGCTCTTTCTTTTTTTTTTTATTTAGTTATTTAGTGTATTGTAGTTTTTTTTATTGGGTGTTTCAATTACAACATAACAGAAAGAACACCAGTGGCATCGTCACCCATTCACTCCCAACCAGCCGACCTCCTCCCCTTCTAGCCACCCAATTAGTGGGTCGTTTGTTCTCCAGAGTTAGCATGTCTGTACGTTCTGTCTCTTTTCTGATATGTCTGATATTTTCCCCACACATGTCTTCTGCCCTTCCCTTATTTCCTTTCACTATTATTTATATGCCCCGAAATGAAGGAGAACATATAATGTGTTGGTCGCTTCTCCGAATGACTTACTTCACTCAGCAATAATACCGCCTCCAG	.	FAIL_NOTPRECISE	IMPRECISE;SVMETHOD=Snifflesv1.0.12;CHR2=chr21;END=39907582;STD_quant_start=0.500000;STD_quant_stop=13.360389;Kurtosis_quant_start=2.226390;Kurtosis_quant_stop=7.238923;SVTYPE=INS;SUPTYPE=AL;SVLEN=372;STRANDS=+-;STRANDS2=15,10,15,10;RE=25;REF_strand=40,25;Strandbias_pval=1;AF=0.277778	GT:DR:DV	0/0:65:25
chr21	39929307	73820	N	GCGCGGCGAGGCGGGGGGCCCTGGAAAGTGCCCGAGGATCGAGACCCGGGATCGGACCCTCATACGGCGTTCCCCGCACGGTATCAGGGAGGGAGCAAAGGGGATGAGGGGAGCCTGCTTCTCCCTCTGCGCCCCCCGCCGGCGCCGCCCTCTCCTCCGCCGCCCCCGCCGCTTCCCCCCCACCACCGCCTCCTCCCTCTGCTCTGAGTCTTGCATCACACCACGCCTGATACTGTATATGCTTACAATTGCCCCCGCCGCCCCCCCCCCGCCTCCGCCCTTCCTCCTCGGGCTCCTCGCACAGGGAGTCAGTGAGGGAGCAAGGAAGGGGGAGCATGCTCCCTCGGCTCCCCCAGCCCCCCCCTCTCCTCGCGCACCCCCCCGCGCCGCTCCGCCCCACCCGGAGACTCCTCCCTCTGCACTCTGAGTCTTCATTGCAACACGCCAGCCTGATCCTTTAATTCTTACAATTGCCCCCCAACCCCCCGCCTCCGCCCCTGTCC	.	FAIL_GAP	PRECISE;SVMETHOD=Snifflesv1.0.12;CHR2=chr21;END=39929306;STD_quant_start=0.547723;STD_quant_stop=4.242641;Kurtosis_quant_start=5.576193;Kurtosis_quant_stop=0.108523;SVTYPE=INS;SUPTYPE=AL,SR;SVLEN=1003;STRANDS=+-;STRANDS2=17,3,17,3;RE=20;REF_strand=1,0;Strandbias_pval=1;AF=0.952381	GT:DR:DV	1/1:1:20
chr21	39934717	73821	GAATAGTTTTATTTATTTTTTTTTTTAATTTTTTTTTTTAATTTTTATTTATTTATGATAGTCACAGAGAGAGAGAGAGAGAGAGAGGCAGAGACACAGGCAGAGGGAGAAGCAGGCTCCATGCACCGGGAGCCCGATGTGGGATTCGATCCCAGGTCTCCAGGATCGCGCCCTGGGCCAAAGGCAGGCGCCAAACCGCTGCGCCACCCAGGGATCCCT	N	.	PASS	PRECISE;SVMETHOD=Snifflesv1.0.12;CHR2=chr21;END=39934933;STD_quant_start=3.240370;STD_quant_stop=1.549193;Kurtosis_quant_start=1.794050;Kurtosis_quant_stop=0.179830;SVTYPE=DEL;SUPTYPE=AL;SVLEN=-216;STRANDS=+-;STRANDS2=9,6,9,6;RE=15;REF_strand=49,39;Strandbias_pval=0.786952;AF=0.145631	GT:DR:DV	0/0:88:15
chr21	39946453	73822	N	CCAGGCTTTAAAAACAAAAAACAAAAAAAAGAAG	.	PASS	PRECISE;SVMETHOD=Snifflesv1.0.12;CHR2=chr21;END=39946452;STD_quant_start=2.774887;STD_quant_stop=2.915476;Kurtosis_quant_start=-2.081463;Kurtosis_quant_stop=-2.035343;SVTYPE=INS;SUPTYPE=AL;SVLEN=35;STRANDS=+-;STRANDS2=13,7,13,7;RE=20;REF_strand=47,38;Strandbias_pval=0.463915;AF=0.190476	GT:DR:DV	0/0:85:20
chr21	39961571	73823	N	GGCAGCTGAGGGTGGCCACCTCATGCAGTCTGGAGGAAAAAGGTGTGTGGAATAGGGAGGTCCCATCCCGGGGCCCTTCCTGGGGTGGCCTGTGACTCCAAGCCTCTGTCCACGGACACCTATCTCCTTACCAAGTCTCAGCTCTGCCCTCCACTCGGGGCCTCAAGACGCAGAGAATCGCCCCCCTCACATCCGCAACCGCCAGTCCCTATAGAGAAGTAACCCCTAGGCTAGCTCACTTGGGACAGGGGCGGGCCTTGGATTCCGGAGAAAGAAGAGTTCTGAGGAAGTTGGGGGGTAAGTCCTTCCATCCCCCCCCCACCCCACCCCCCGCCATGTGCTGCTGCCTGCCGTCCAGGTTCCCTGCAGCCCTCACGAGACGGCTCTGGCATCGTCGTGTGGCCCTCCACGGGTCTGCTCCTGATTGCCAGGCCGCAGGTGAGCCAGATGCCAACCCTCTCTCTGGGGTGTTCCCCCGGCACCCCAAACGGGGCCCCCCCTTTTTTGTTTTGTAAAGAAAAACTACGCGCGATGGTGACCACAGTGAGTCTGCGAAGGCGCGTCATTACCACCTTCTGGAGGAGGTTTTCCTAGCCAGAAATGGGAGCAACAGATGTTGGCTTCATCGGGCCGAGTGGATGTGGTCTGGTCGGGCTTTGGGGGGTGGGGACCCAGGTTGCAGGTCCAGCTCCCCATGGGACCCCAGCTCCTATCCCATCCCCTCCTCCTTTGTCTGATCCGTGTCCCGCATAGGACCAGCCAAGTGTCTAAGGCATGAGGGGGCTGGGCTCAGCCTGCCGGGGGCTCACTCTGCCGTGTAGGTGTGCTGTGAGGGTGTGCACGGCTGTGCTGTGTGGCGGGTGATGGGTGTGAGGTCTCTGTGGGTCTGTTGTGGCAGTCCTGCGTGTAAGTGTGCGTATAAACGGTGCCAGAGACTAGCTGGAGTCAGGTCCACCCCAGCCCTTTGCCTTTTCGGGGCTGCAGATGGCCCTTGATGGT	.	UNRESOLVED	PRECISE;SVMETHOD=Snifflesv1.0.12;CHR2=chr21;END=39961571;STD_quant_start=1.378405;STD_quant_stop=1.378405;Kurtosis_quant_start=6.529015;Kurtosis_quant_stop=4.403985;SVTYPE=INS;SUPTYPE=AL,SR;SVLEN=999;STRANDS=+-;STRANDS2=6,8,6,8;RE=14;REF_strand=0,0;Strandbias_pval=1;AF=1	GT:DR:DV	1/1:0:14
chr21	39957622	73824	NNNNNNNNNNNNNNNNNNNNNNNNNNNNNNNNNNNNNNNNNNNNNNNNNNNNT	N	.	FAIL_GAP	PRECISE;SVMETHOD=Snifflesv1.0.12;CHR2=chr21;END=39957712;STD_quant_start=1.171080;STD_quant_stop=3.982103;Kurtosis_quant_start=-1.774212;Kurtosis_quant_stop=-1.917638;SVTYPE=DEL;SUPTYPE=AL,NR;SVLEN=-90;STRANDS=+-;STRANDS2=32,38,32,38;RE=70;REF_strand=40,46;Strandbias_pval=1;AF=0.448718	GT:DR:DV	0/1:86:70
chr21	39961569	73825	N	GGGGGAGGGCAAGCGGAGGTGCCCGCCTGCATCGGGAGGAAGAGGGTGTGGATAGGAGTCCCTCGCCTGTGGCGCCTATCCCGTGGGGTGGCTAGTGAACTCCAAGACCTCTGGTCCACTGTGACACTCGGGGTCTCGTCCTTACCAAGGTCTCAAGTGCTCTCCCTACCGACCTCTGGGCTCAAGACTAAGAGATTCGGGCGCTCGGAGCAAGGCATCCGGGCAACCGCCAGTCACCTATAGAGAAAGTACCCCCTGGGGCTAGCTCGACTTGGGGACGGAGGGGCGGGCAGCGTTGGAGTCCGAGAGGAAGAAAGGGATGGTTCTAGAAGGAAGTTGGGTGGGTGGGTAAAGTCCTTCCGACTCAGCACTACCCCGTGGCGGGGTCGTGTGCCCGACCGGCTGGCGGCGGCCGCCCTGTGGGCTGGTCCTGCCGTCCGAGGTGTCCGTGCGTGTCCAAGGCCTCTCCTGAGCGCTGCTCTGCTATGCTGGTCGCTTGTGCTGCCCTGTCGTTCTTCTCTGTGATTGTCCGAGGCCTCAGGGTGAGTCCGCAAGTGGCGTTCTAAGCCCATCGCTGCTGGGGGTGGGTTTGGTCCCCACGCCCAACAGGAAGGGGGCGACCTGGGGGGGATACCAAAACCGCGGGGGGGAGGACGATGGTGACCCGCAGGTGGCAGTTCTGCGATTGGGCCGTAGCGAGTTACGGGCACGCGTGCTGGAGGATGTTTTCCCTGCCGGATAGATGGGAGCAAGCACAGCTGTGGGCTGTCATGGCCTAGTGAAGTGGATCTGGGCTGACTGTGGGGATGATGGGAGGGGCCGCAGGGTTGCAGTCCGGAGCTCCCAGGGACCAACTCCTAACATCCCGCTCCTTTGGCGGAGCCGTGTCCCATAAGGACAGCCATTCTAGCATGCGGGGGCTGGGCGTGCACCTGACGAGGGCCTCAGCTCGGCGCGTGTAGGTGTGATGTGAGTGTGATGCTGGGCGGTGAAGCTGTGGGCGGGGATGGGTGTGAGGTCTCTGGAGGTCTGTTGCAGCGGCGTGGAGGGTGTGCTATAAACGTCACCCGAGACTAGCTGGAGTCAGGGTCCACAGTGACGCCAGCGCCTTTGCCTTTGCGGCTGGCAGATGGCCCTTGATGTAAGACAACTAGGAGATGCAGGACCACTTTGGGCAAATTTCAGCCCGTAAGAGCACCTGAAAACCACTCTCCGACCCCACCCACCCAGAAGTGCTCAGGACTGACCGTGGCCTGTGTCCGATGAGGCCGTGGCGTCAGCCAGGAGAAGATGATGGTCTTCCCTCACGAAGGCCCGAGCCAGGCAGAACAGTTCCTCTGGCCTTGGCTGAACATTCTCCCCACCTTCCGTGAATGATGGCAGCTGAGAACAGCCCCGGGCAGGAGCAGGGCTGAGTTTAATCTGGCACTGGAGTTTAGTAGACAGCATGCTTAGGCTGTTAGGAAGTGGCATGGGGCAAACACACGAGCGTGTGGCATGAGGAACGGGGGGGGGGGGGGGGTGTGCGAGCTGGAACAGAGCGGCAATCTGTGTCGACTACAAAGAGAAGGGCGGCCC	.	FAIL_NOTPRECISE	IMPRECISE;SVMETHOD=Snifflesv1.0.12;CHR2=chr21;END=39961568;STD_quant_start=0.597614;STD_quant_stop=52.501701;Kurtosis_quant_start=8.526708;Kurtosis_quant_stop=1.392739;SVTYPE=INS;SUPTYPE=SR;SVLEN=2897;STRANDS=+-;STRANDS2=13,15,13,15;RE=28;REF_strand=0,0;Strandbias_pval=1;AF=1	GT:DR:DV	1/1:0:28
chr21	40004953	73826	N	CCCCCCCCCCCCCCCCCCCCCCCCCCCCCCCCCCC	.	FAIL_NOTPRECISE	IMPRECISE;SVMETHOD=Snifflesv1.0.12;CHR2=chr21;END=40004987;STD_quant_start=0.707107;STD_quant_stop=13.601471;Kurtosis_quant_start=-0.313559;Kurtosis_quant_stop=0.186928;SVTYPE=INS;SUPTYPE=AL;SVLEN=34;STRANDS=+-;STRANDS2=5,15,5,15;RE=20;REF_strand=45,50;Strandbias_pval=0.0841043;AF=0.173913	GT:DR:DV	0/0:95:20
chr21	40036674	73827	N	CGCACAAATCCGCCCCTCACACCGACGACTCAGTC	.	FAIL_NOTPRECISE	IMPRECISE;SVMETHOD=Snifflesv1.0.12;CHR2=chr21;END=40036691;STD_quant_start=0.000000;STD_quant_stop=17.584084;Kurtosis_quant_start=0.109963;Kurtosis_quant_stop=-1.348623;SVTYPE=INS;SUPTYPE=AL;SVLEN=57;STRANDS=+-;STRANDS2=12,7,12,7;RE=19;REF_strand=34,29;Strandbias_pval=0.600486;AF=0.231707	GT:DR:DV	0/0:63:19
chr21	40044551	73828	GGAGAGGTTTTGTTTTTTTTTTGTTTTTTTTTTTTTATTTTTTTTTATTTTTATTTTTTTTATTTATTTATGATAGTCACAGAGAGAGAGAGAAAGAGCGAGAGAGAGAGGCAGAGACACAGGCAGAGGGAGAAGCAGGCTCCATGCACCGGGAGCCCGATGTGGGATTCGATCCTGGGTCTCCAGGATCACGTCCTGGGCCAAAGGCAGGCGCCAAACCGCTGCGCCACCCAGGGATCCCTG	N	.	PASS	PRECISE;SVMETHOD=Snifflesv1.0.12;CHR2=chr21;END=40044803;STD_quant_start=4.949747;STD_quant_stop=3.685557;Kurtosis_quant_start=-1.725441;Kurtosis_quant_stop=-2.143891;SVTYPE=DEL;SUPTYPE=AL;SVLEN=-252;STRANDS=+-;STRANDS2=23,26,23,26;RE=49;REF_strand=42,46;Strandbias_pval=1;AF=0.357664	GT:DR:DV	0/1:88:49
chr21	40121921	73829	N	TAAAAATTAAAAAAAAAAAAAAAAAGAAACCAGTTCTTTAAAAAAAAAAAAAAGATTTGGGTTGTCATGCAGGAGAGAAACACAAGAGAGG	.	FAIL_NOTPRECISE	IMPRECISE;SVMETHOD=Snifflesv1.0.12;CHR2=chr21;END=40121937;STD_quant_start=0.485071;STD_quant_stop=11.359111;Kurtosis_quant_start=0.013286;Kurtosis_quant_stop=-0.147109;SVTYPE=INS;SUPTYPE=AL;SVLEN=85;STRANDS=+-;STRANDS2=31,38,31,38;RE=69;REF_strand=31,39;Strandbias_pval=1;AF=0.496403	GT:DR:DV	0/1:70:69
chr21	40139232	73830	N	TGGTTGAATCTTTTTCGTTTTTTTTTTTTTTTGTTTTTTGTTTGGTTTAAAGATTTTTTATTTTTTATTCATGAGAGACACCAAGGGGGGGGGGAGAGAGAGATGAAGGCGAGAACAGGCAGAGGGAGAAGCAGGCTTCACGCAGGAGGCCCGACATGGGAACTCGCGCCCCGGGACTCTCCAGAATCAACGCTCTGGTCGCGGAAGGCAGTGCGAAGCCACTGAGGCGCACCCGAGAGGGATTCCC	.	PASS	PRECISE;SVMETHOD=Snifflesv1.0.12;CHR2=chr21;END=40139247;STD_quant_start=1.687055;STD_quant_stop=5.909575;Kurtosis_quant_start=9.353364;Kurtosis_quant_stop=-0.428374;SVTYPE=INS;SUPTYPE=AL;SVLEN=223;STRANDS=+-;STRANDS2=12,14,12,14;RE=26;REF_strand=41,37;Strandbias_pval=0.65307;AF=0.25	GT:DR:DV	0/0:78:26
chr21	40139625	73831	TGTCCAGAGTATAGTTGTCTGAAATGTATTGAGTTTTTA	N	.	PASS	PRECISE;SVMETHOD=Snifflesv1.0.12;CHR2=chr21;END=40139661;STD_quant_start=4.253341;STD_quant_stop=4.156047;Kurtosis_quant_start=-1.181080;Kurtosis_quant_stop=-1.629474;SVTYPE=DEL;SUPTYPE=AL;SVLEN=-36;STRANDS=+-;STRANDS2=9,13,9,13;RE=22;REF_strand=40,36;Strandbias_pval=0.468244;AF=0.22449	GT:DR:DV	0/0:76:22
chr21	40144017	73832	N	AAAACGGATCCAAAGGGCAGGTGGGAGAAGTGTCAAGACCGCCGGTGATGTTGATGTGGGCTGGGAGGCATAGTTATGCCAGGACCTCTCCAGGAGA	.	FAIL_NOTPRECISE	IMPRECISE;SVMETHOD=Snifflesv1.0.12;CHR2=chr21;END=40144018;STD_quant_start=23.144924;STD_quant_stop=25.441108;Kurtosis_quant_start=-0.969704;Kurtosis_quant_stop=5.652550;SVTYPE=INS;SUPTYPE=AL;SVLEN=103;STRANDS=+-;STRANDS2=17,16,17,16;RE=33;REF_strand=48,40;Strandbias_pval=0.838909;AF=0.272727	GT:DR:DV	0/0:88:33
chr21	40150699	73833	N	AACTCTTTTTTTTATAAACTTATTTTTTTTTATTATTTATGATAGGCCCAGAGAGGGTAGGGAGAGAGAGACGTAGAGATGCAGAGACCTAGGTAGCAGGAAGAGCAAGGCTTCCATGCTACCGGGCGGCCCGACGTGGGATTCGATCTCCGTGTCTCCCGGATCGCGCCCTTGGCCAAAGGCCGGCCCGCCTAAACCCGCTGCGGCCCACCCAGGCTTCCCGCATT	.	PASS	PRECISE;SVMETHOD=Snifflesv1.0.12;CHR2=chr21;END=40150698;STD_quant_start=2.183857;STD_quant_stop=4.076197;Kurtosis_quant_start=7.021928;Kurtosis_quant_stop=2.713327;SVTYPE=INS;SUPTYPE=AL;SVLEN=226;STRANDS=+-;STRANDS2=14,12,14,12;RE=26;REF_strand=50,41;Strandbias_pval=1;AF=0.222222	GT:DR:DV	0/0:91:26
chr21	40168038	73834	TTTTTTTTTTTTTTTTATTTATGATAGTCACACAGAGAGAGAGAGAGAGAGGCAGAGACATATAGGCAGAGGGAGAAGCAGGCTCCATGCACCGGGAGCCCGACGTGGGATTCGATCCCAGGTCTCCAGGATCGCGCCCTGGGCCAAAGGCAGGCGCTAAACCGCTGCGCCACCCAGGGATCCCG	N	.	PASS	PRECISE;SVMETHOD=Snifflesv1.0.12;CHR2=chr21;END=40168243;STD_quant_start=2.484434;STD_quant_stop=1.231764;Kurtosis_quant_start=11.746353;Kurtosis_quant_stop=-0.278950;SVTYPE=DEL;SUPTYPE=AL;SVLEN=-205;STRANDS=+-;STRANDS2=31,28,31,28;RE=59;REF_strand=45,52;Strandbias_pval=0.510363;AF=0.378205	GT:DR:DV	0/1:97:59
chr21	40209966	73835	AAAAGACTCAAGAGATCGGGGATCCCTGGGTGGCTCAGCGGTTTGGCGCCTGCCTTTGGCCCAGGGCACGATCCTGGAGACCCGGGATCGAATCCCACGTCGGGCTCCCAGTGCATGGAGCCTGCTTCTCCCTCTGCCTGTGTCTCTGCCTCATTCTCTCTCTCTCTCTGTGACTATCACAAATAAATAAAAAAAAATTAAAAAAAAAAAAAAAAAAA	N	.	PASS	PRECISE;SVMETHOD=Snifflesv1.0.12;CHR2=chr21;END=40210189;STD_quant_start=4.041452;STD_quant_stop=2.362908;Kurtosis_quant_start=8.076878;Kurtosis_quant_stop=3.374852;SVTYPE=DEL;SUPTYPE=AL;SVLEN=-223;STRANDS=+-;STRANDS2=11,14,11,14;RE=25;REF_strand=50,35;Strandbias_pval=0.252884;AF=0.227273	GT:DR:DV	0/0:85:25
chr21	40216080	73836	TTAAAAAAACAACAACGGGATCCCTGGGTGGCGCAGCGGTTTGGCGCCTGCCTTTGGCCCAGGGCGCGATCCTGGAGACCCAGGATCGAGTCCCACGTCGGGCTCCCGGTGCATGGAGCCTGCTTCTCCCTCTGCCTGTGTCTCTGCCCCTCTCTCTCTCTCTCTGTGACTATCATAAATAAATAAAAATTAAAAAAAAAAAAA	N	.	PASS	PRECISE;SVMETHOD=Snifflesv1.0.12;CHR2=chr21;END=40216295;STD_quant_start=2.070197;STD_quant_stop=4.613644;Kurtosis_quant_start=3.695071;Kurtosis_quant_stop=10.530539;SVTYPE=DEL;SUPTYPE=AL,SR;SVLEN=-215;STRANDS=+-;STRANDS2=14,14,14,14;RE=28;REF_strand=45,48;Strandbias_pval=1;AF=0.231405	GT:DR:DV	0/0:93:28
chr21	40228043	73837	N	GTAATTGGATGCAATCGACGCTTCTTAATCTGCCTGTC	.	PASS	PRECISE;SVMETHOD=Snifflesv1.0.12;CHR2=chr21;END=40228059;STD_quant_start=9.125666;STD_quant_stop=5.845226;Kurtosis_quant_start=2.340862;Kurtosis_quant_stop=2.623213;SVTYPE=INS;SUPTYPE=AL;SVLEN=36;STRANDS=+-;STRANDS2=22,14,22,14;RE=36;REF_strand=55,40;Strandbias_pval=0.843106;AF=0.274809	GT:DR:DV	0/0:95:36
chr21	40234120	73838	N	<DEL>	.	FAIL_GAP	PRECISE;SVMETHOD=Snifflesv1.0.12;CHR2=chr21;END=40235005;STD_quant_start=0.547723;STD_quant_stop=0.447214;Kurtosis_quant_start=6.988339;Kurtosis_quant_stop=2.021825;SVTYPE=DEL;SUPTYPE=SR;SVLEN=-885;STRANDS=+-;STRANDS2=12,6,12,6;RE=18;REF_strand=0,0;Strandbias_pval=1;AF=1	GT:DR:DV	1/1:0:18
chr21	40303153	73839	CTTCTCCAGAGCTTCTCCAGAGCTCCAGCTCCA	N	.	PASS	PRECISE;SVMETHOD=Snifflesv1.0.12;CHR2=chr21;END=40303186;STD_quant_start=0.353553;STD_quant_stop=0.000000;Kurtosis_quant_start=-1.398090;Kurtosis_quant_stop=-0.544316;SVTYPE=DEL;SUPTYPE=AL;SVLEN=-33;STRANDS=+-;STRANDS2=18,14,18,14;RE=32;REF_strand=47,43;Strandbias_pval=0.836888;AF=0.262295	GT:DR:DV	0/0:90:32
chr21	40408387	73840	GGTTCCCGCCGGGATCCCTGGGTGGCGCAGCGGTTTGGCACCTGCCTTTGGCCCAGGGCGCGATCCTGGAGACCCCGGATCGAATCCCACATCGGGCTCCCGGTGCATGGAGCCTGCTTCTCCCTCTGCCTATGTCTCTGCCTCTCTCTCTCTCTCTCTGTGACTATCATAAATAAATAAAAATTAAAAATAAAAAATAAAAAAAAAAAAAAAAAAAAAA	N	.	PASS	PRECISE;SVMETHOD=Snifflesv1.0.12;CHR2=chr21;END=40408607;STD_quant_start=2.071309;STD_quant_stop=1.077632;Kurtosis_quant_start=17.012567;Kurtosis_quant_stop=-1.392243;SVTYPE=DEL;SUPTYPE=AL;SVLEN=-220;STRANDS=+-;STRANDS2=31,32,31,32;RE=63;REF_strand=55,46;Strandbias_pval=0.524925;AF=0.384146	GT:DR:DV	0/1:101:63
chr21	40428976	73841	AAAAAGGCAGAAATAGGGATCCCTGGGTGGCGCAGCAGTTTGGCGCCTGCCTTTGGCCCAGGGCGCGATCCTGGAGACCCGGGATCGAATCCCACATCGGGCTCCCGGTGCATGGAGCCTGCTTCTCCCTCTGCCTGTGTCTCTGTCTCATTCTCTCTCTCTCTCTATGACTATCATAAATAAAAAAAAAAAAATTTAAAA	N	.	PASS	PRECISE;SVMETHOD=Snifflesv1.0.12;CHR2=chr21;END=40429177;STD_quant_start=3.809876;STD_quant_stop=3.571775;Kurtosis_quant_start=17.705215;Kurtosis_quant_stop=2.190538;SVTYPE=DEL;SUPTYPE=AL;SVLEN=-201;STRANDS=+-;STRANDS2=27,40,27,40;RE=67;REF_strand=42,58;Strandbias_pval=0.873435;AF=0.401198	GT:DR:DV	0/1:100:67
chr21	40465074	73842	N	AGAGCATAGATGAGAGATGAGAGATGATAAATAAA	.	PASS	PRECISE;SVMETHOD=Snifflesv1.0.12;CHR2=chr21;END=40465073;STD_quant_start=1.676163;STD_quant_stop=5.936168;Kurtosis_quant_start=2.715905;Kurtosis_quant_stop=16.495677;SVTYPE=INS;SUPTYPE=AL;SVLEN=43;STRANDS=+-;STRANDS2=25,18,25,18;RE=43;REF_strand=58,45;Strandbias_pval=0.85685;AF=0.294521	GT:DR:DV	0/0:103:43
chr21	40472453	73843	N	TTTATTTTGTTTTTTTTTTTTTTTTTTTGTTTG	.	PASS	PRECISE;SVMETHOD=Snifflesv1.0.12;CHR2=chr21;END=40472455;STD_quant_start=4.538722;STD_quant_stop=7.259477;Kurtosis_quant_start=0.075701;Kurtosis_quant_stop=0.154912;SVTYPE=INS;SUPTYPE=AL;SVLEN=32;STRANDS=+-;STRANDS2=12,8,12,8;RE=20;REF_strand=47,48;Strandbias_pval=0.464861;AF=0.173913	GT:DR:DV	0/0:95:20
chr21	40524142	73844	CCAAACTAACTCTTTTTTTTTTTTTTTTTTTTTT	N	.	PASS	PRECISE;SVMETHOD=Snifflesv1.0.12;CHR2=chr21;END=40524174;STD_quant_start=2.035401;STD_quant_stop=1.388730;Kurtosis_quant_start=-1.754389;Kurtosis_quant_stop=-1.352543;SVTYPE=DEL;SUPTYPE=AL;SVLEN=-32;STRANDS=+-;STRANDS2=13,15,13,15;RE=28;REF_strand=46,56;Strandbias_pval=1;AF=0.215385	GT:DR:DV	0/0:102:28
chr21	40525154	73845	TGCAAGATAGCTTTTTTTTTTTTTTTTTTTTTTTTTTTT	N	.	PASS	PRECISE;SVMETHOD=Snifflesv1.0.12;CHR2=chr21;END=40525193;STD_quant_start=1.462167;STD_quant_stop=0.809427;Kurtosis_quant_start=-1.751716;Kurtosis_quant_stop=-1.495425;SVTYPE=DEL;SUPTYPE=AL;SVLEN=-39;STRANDS=+-;STRANDS2=28,30,28,30;RE=58;REF_strand=46,50;Strandbias_pval=1;AF=0.376623	GT:DR:DV	0/1:96:58
chr21	40540666	73846	N	AGGAGGCGATGCATCCCGCCGCGCAGCAGCCCCCTGGGTCCGGCCCCGCCGGCCCCGCCAGGCCCCCGGCACCCGGGGAGACCCCTCCCCACCTAGGCCGCCATGGGGCCCCCGCTCATAGGACCTGAATCCCAGAGCCGCGGGGAGCCCCCGCCGCCAAGCCAGTAGGCCGGCCCCACTGGCCGCGGCCCGCACGCCTGCAGCGCCCCGCCGCCCGCCTCCAGCCCCAGGCAGGCCCGCGGGCGGAGCTCACCGTACCCAGTCGAGGAGCGCGGGCCGCCCGGGGGGCCGCCCCGGAGGCCGCTCGGCTCGCGCTCCATGTGGGGATGCTCGGCCGGCGCTTCCGGGAGGGTTCGGGCCGGGGAAAGCGGGGCGGGGTTAGGGATCGTGAGGGCGGCCCGGGGCGGAGCCTGCGGCGAAGCGGGGCCCTCTGCGGGCTGGGTTAGGGAACCCGGATGGCGCGGGCCGGGTGGGGGCGGGGTAGGGACCCGCGAGGGGCCGGGCCGGGGGGGGGCTGTGGTTTTAGGGACCCGGACGGGGCGGTGGTCCGGGGGCGGAGCCTGCGGCGAAGGCGTGTCGTGCCTTCCCGTCGGGGAGGGGTAGTGACTTGGTTGGAGCCGGCACGGGGGCGGGTGTCGGTGCCGGGGGTGAGGTAGGCGCTGGGCGGGGTCTGCGTGGGGGCGGGGGCGCCCTTGGGGAGGAGCGGCGCTGCGGGGGCCGGAGCAGGGAGGGGTCTGGTGGGTGGCGGGGTCTGTGGGGGCGGGCGGCCATCGCTGGGGGCGCGGTCTGCAGGTGGCGGGGGCGGAGCTAGCGGTGGATGGGG	.	FAIL_NOTPRECISE	IMPRECISE;SVMETHOD=Snifflesv1.0.12;CHR2=chr21;END=40540666;STD_quant_start=0.547723;STD_quant_stop=20.047444;Kurtosis_quant_start=2.571995;Kurtosis_quant_stop=1.105515;SVTYPE=INS;SUPTYPE=SR;SVLEN=1632;STRANDS=+-;STRANDS2=8,10,8,10;RE=18;REF_strand=0,0;Strandbias_pval=1;AF=1	GT:DR:DV	1/1:0:18
chr21	40557025	73847	N	GCAGTACTCCATATCCCGGTCCTGTAATCACT	.	PASS	PRECISE;SVMETHOD=Snifflesv1.0.12;CHR2=chr21;END=40557027;STD_quant_start=6.536224;STD_quant_stop=7.891627;Kurtosis_quant_start=14.619929;Kurtosis_quant_stop=0.424110;SVTYPE=INS;SUPTYPE=AL;SVLEN=31;STRANDS=+-;STRANDS2=18,18,18,18;RE=36;REF_strand=44,40;Strandbias_pval=0.844097;AF=0.3	GT:DR:DV	0/0:84:36
chr21	40560501	73848	N	TGTTCAGGAAAGAATGGAACGGACTCTACGGGAGGATAATATATACATC	.	PASS	PRECISE;SVMETHOD=Snifflesv1.0.12;CHR2=chr21;END=40560502;STD_quant_start=0.000000;STD_quant_stop=2.198484;Kurtosis_quant_start=3.462222;Kurtosis_quant_stop=-1.675161;SVTYPE=INS;SUPTYPE=AL;SVLEN=48;STRANDS=+-;STRANDS2=14,11,14,11;RE=25;REF_strand=45,38;Strandbias_pval=1;AF=0.231481	GT:DR:DV	0/0:83:25
chr21	40583228	73849	GAAATCAGAGAGGGAGGGATCCCTGGGTGGTGCAGCGGTTTGGCGCCTGCCTTTGGCCCAGGGCGCGATCCTGGAGACCCGGGATCGAATCCCACATCGGGCTCCCGGTGCATGGAGCCTGCTTCTCCCTCTGCCTGTGTCTCTGCCTCTCTCTCTCTCTGTGACTATCATGAATAAATAAATAAAATCTTTAAAAAAAAAAAAAAAAAAAA	N	.	PASS	PRECISE;SVMETHOD=Snifflesv1.0.12;CHR2=chr21;END=40583440;STD_quant_start=3.012320;STD_quant_stop=2.301368;Kurtosis_quant_start=7.558830;Kurtosis_quant_stop=2.848456;SVTYPE=DEL;SUPTYPE=AL;SVLEN=-212;STRANDS=+-;STRANDS2=27,27,27,27;RE=54;REF_strand=54,51;Strandbias_pval=0.868823;AF=0.339623	GT:DR:DV	0/1:105:54
chr21	40584219	73850	N	CTCACGTATCCTTGTTTTTTTTTTTTTTTTTTGTTTTT	.	PASS	PRECISE;SVMETHOD=Snifflesv1.0.12;CHR2=chr21;END=40584222;STD_quant_start=0.426401;STD_quant_stop=2.576114;Kurtosis_quant_start=0.216079;Kurtosis_quant_stop=0.324963;SVTYPE=INS;SUPTYPE=AL;SVLEN=45;STRANDS=+-;STRANDS2=12,11,12,11;RE=23;REF_strand=49,50;Strandbias_pval=1;AF=0.188525	GT:DR:DV	0/0:99:23
chr21	40587143	73851	TGTTTGATTTTTTTTTTAATTTATTTATGATAGGCACACAGTGAGAGAGAGAGAGAGGCAGAGACATAGGCAGAGGGAGAAGCAGGCTCCATGCACCGGAAGCCCGACGTGGGATTCGATCCCGGGTCTCCAGGATCGCGCCCTGGGCCAAAGGCAGGCGCCAAACTGCTGCGCCACCCAGGGATCCCGATGCTG	N	.	PASS	PRECISE;SVMETHOD=Snifflesv1.0.12;CHR2=chr21;END=40587337;STD_quant_start=1.581139;STD_quant_stop=1.973032;Kurtosis_quant_start=4.133012;Kurtosis_quant_stop=18.153299;SVTYPE=DEL;SUPTYPE=AL;SVLEN=-194;STRANDS=+-;STRANDS2=27,29,27,29;RE=56;REF_strand=50,48;Strandbias_pval=0.867061;AF=0.363636	GT:DR:DV	0/1:98:56
chr21	40594670	73852	TATTTTTATTTTATTTTTTTTTAAAGATTTTATTTATTTATTCATGATAGTCACACAGAGAGAGACAGAGAGGCAGAGACACAGGCAGAGGGAGAAGCAGGCTCCATGCAGGGAACCCGACGTGGGATTCGAACCCGGGTCTCCAGGATCGCGCCCCGGGCCAAAGGCAGGCGCCAAACTGCTGCGCCACCCAGGGATCCCCCATTTTATTTTTTAA	N	.	PASS	PRECISE;SVMETHOD=Snifflesv1.0.12;CHR2=chr21;END=40594886;STD_quant_start=0.547723;STD_quant_stop=0.000000;Kurtosis_quant_start=-1.096270;Kurtosis_quant_stop=-0.708022;SVTYPE=DEL;SUPTYPE=AL;SVLEN=-216;STRANDS=+-;STRANDS2=8,13,8,13;RE=21;REF_strand=42,47;Strandbias_pval=0.47733;AF=0.190909	GT:DR:DV	0/0:89:21
chr21	40595660	73853	N	GGGGGCAGTCTATTTTTTTTTTTTTTTTTAATTGATTATAGTCACAGAGAGAGAGAAGAGAGGCATAGACATAGGCAGAGGGAGAAGCAGGCCGCCATGAACGGGCGCCCGACGTTGGCTTCGATCAGGGACAAAAAATGGTCTCCAGGATCGACGCGCACCCGGCCAAGGCCAGGCACCAAACCGCTGCGGCCACCCAGGATCCC	.	PASS	PRECISE;SVMETHOD=Snifflesv1.0.12;CHR2=chr21;END=40595662;STD_quant_start=5.113009;STD_quant_stop=7.435436;Kurtosis_quant_start=1.306464;Kurtosis_quant_stop=1.832874;SVTYPE=INS;SUPTYPE=AL;SVLEN=205;STRANDS=+-;STRANDS2=14,14,14,14;RE=28;REF_strand=38,47;Strandbias_pval=0.666446;AF=0.247788	GT:DR:DV	0/0:85:28
chr21	40608134	73854	TAAGATATAGCTTTTGGGAAAAAAAAAAAAAAAAAA	N	.	PASS	PRECISE;SVMETHOD=Snifflesv1.0.12;CHR2=chr21;END=40608169;STD_quant_start=3.189422;STD_quant_stop=2.785430;Kurtosis_quant_start=-1.853229;Kurtosis_quant_stop=-1.799755;SVTYPE=DEL;SUPTYPE=AL;SVLEN=-35;STRANDS=+-;STRANDS2=32,26,32,26;RE=58;REF_strand=46,41;Strandbias_pval=0.865429;AF=0.4	GT:DR:DV	0/1:87:58
chr21	40609836	73855	TGGATCCTGGATTTATTTATTTATTTTTTTTTTTTAAAGATTTTATTTATTTATTCATGATAGTCACACAGAGAGAGAGAGAGGCAGAGACATAGGCAGAGGGAGAAGCAGGCTCCATGCAGGGAGCCCGATGTGGGATTCGATCCCGGGTCTCCAGGATCGCGCCCTGGGCCAAAGGCAGGCGCCAAACCGCTGCGCCACCCAGGG	N	.	PASS	PRECISE;SVMETHOD=Snifflesv1.0.12;CHR2=chr21;END=40610047;STD_quant_start=1.903943;STD_quant_stop=2.318405;Kurtosis_quant_start=-1.522051;Kurtosis_quant_stop=-1.807651;SVTYPE=DEL;SUPTYPE=AL;SVLEN=-211;STRANDS=+-;STRANDS2=20,13,20,13;RE=33;REF_strand=49,39;Strandbias_pval=0.683542;AF=0.272727	GT:DR:DV	0/0:88:33
chr21	40621216	73856	N	TAAAAATTGATACTATGGATGGGATCCCTGGGTCGGCCCCGCAGCGTTTTTTGCGCCTGCCTTGGCCAGCGTGATCCTGGAGACCCGGGGATCGAAACCACTTCCGGCTCCCGGTTGCATGTGAGCCTGCTTCTCCCTCTGCCTAGTTCTGCCTCTCTCTCTCACTGTGCCTATCATAACTAAATAAAATTAAATTAAAAAATTTTTAAAATAACATAAAAAAAT	.	PASS	PRECISE;SVMETHOD=Snifflesv1.0.12;CHR2=chr21;END=40621215;STD_quant_start=2.576114;STD_quant_stop=6.349660;Kurtosis_quant_start=0.520420;Kurtosis_quant_stop=-0.841071;SVTYPE=INS;SUPTYPE=AL;SVLEN=230;STRANDS=+-;STRANDS2=21,23,21,23;RE=44;REF_strand=49,45;Strandbias_pval=0.71566;AF=0.318841	GT:DR:DV	0/1:94:44
chr21	40623053	73857	AAAAAAAATAAAAATAAATAAAATAAAATATTATTTTG	N	.	PASS	PRECISE;SVMETHOD=Snifflesv1.0.12;CHR2=chr21;END=40623085;STD_quant_start=4.115519;STD_quant_stop=2.031010;Kurtosis_quant_start=-1.478806;Kurtosis_quant_stop=-0.604083;SVTYPE=DEL;SUPTYPE=AL;SVLEN=-32;STRANDS=+-;STRANDS2=14,18,14,18;RE=32;REF_strand=46,44;Strandbias_pval=0.539703;AF=0.262295	GT:DR:DV	0/0:90:32
chr21	40623715	73858	N	AATTATGAAACCTTATGTTTTAACATTTATCT	.	PASS	PRECISE;SVMETHOD=Snifflesv1.0.12;CHR2=chr21;END=40623715;STD_quant_start=0.000000;STD_quant_stop=0.849837;Kurtosis_quant_start=6.532013;Kurtosis_quant_stop=6.241006;SVTYPE=INS;SUPTYPE=AL;SVLEN=31;STRANDS=+-;STRANDS2=16,20,16,20;RE=36;REF_strand=47,44;Strandbias_pval=0.555706;AF=0.283465	GT:DR:DV	0/0:91:36
chr21	40625500	73859	TTCCTTTTCATACTGCCTTTTCTTTTAAACCACAGTTTCTCCAGTGGGTCTACTTTTAAATAAAAGGAAAGCAAAAATGCTAAACTATTACTGCCAGAAAACAGCTTTCTCTAAAAATGAAAT	N	.	PASS	PRECISE;SVMETHOD=Snifflesv1.0.12;CHR2=chr21;END=40625618;STD_quant_start=0.000000;STD_quant_stop=2.249183;Kurtosis_quant_start=5.669650;Kurtosis_quant_stop=4.912303;SVTYPE=DEL;SUPTYPE=AL;SVLEN=-118;STRANDS=+-;STRANDS2=33,36,33,36;RE=69;REF_strand=34,37;Strandbias_pval=1;AF=0.492857	GT:DR:DV	0/1:71:69
chr21	40639340	73860	AAAGATGTTAATTAGGGATCCCTGGGTGGCGCAGCGGTTTGGCGCCTGCCTTTGGCCCAGGGCGCTATCCTGGAGACCCGGGATTGAATCCCACGTCAGGCTCCCGGTGCATGGAGCCTGCTTCTCCCTCTGCCTGTGTCTCTGCCTCTCTCTCTCTCTGTGTGACTATCATAAATAAATAAAAATTGAAGAAAAAAA	N	.	PASS	PRECISE;SVMETHOD=Snifflesv1.0.12;CHR2=chr21;END=40639546;STD_quant_start=8.031189;STD_quant_stop=4.400413;Kurtosis_quant_start=-1.602023;Kurtosis_quant_stop=-1.175513;SVTYPE=DEL;SUPTYPE=AL;SVLEN=-206;STRANDS=+-;STRANDS2=24,21,24,21;RE=45;REF_strand=45,40;Strandbias_pval=1;AF=0.346154	GT:DR:DV	0/1:85:45
chr21	40641694	73861	N	ACCAACAGTGTCGCCACCTGCGGCATCCATGTTCCATCCTGT	.	FAIL_NOTPRECISE	IMPRECISE;SVMETHOD=Snifflesv1.0.12;CHR2=chr21;END=40641695;STD_quant_start=19.674991;STD_quant_stop=21.405853;Kurtosis_quant_start=-1.818180;Kurtosis_quant_stop=-1.776943;SVTYPE=INS;SUPTYPE=AL;SVLEN=37;STRANDS=+-;STRANDS2=20,18,20,18;RE=38;REF_strand=38,35;Strandbias_pval=1;AF=0.342342	GT:DR:DV	0/1:73:38
chr21	40644800	73862	CAGCCCCAGGCTTGCCTCCCGGTCTATGAGCTCCTGAGCAACACTCCTTCTATAACATTGAGTCATTTCAACAAATATTTATTAAGCAGCTACTATTTGCTCTGTGCTGTGACTGGTACTGGGGATGTGAGGCTGACATGCAGTGGGGGAGCCCTCTGCCCTTGGGTTTCCCACCCTCTCGCCCGACAGCAGGGCGCTAAGGGGCAAACTCGGGGTGTGGGAGGAGTCCCAGTCCTGGGGCACCTCCACAGGACAACTGGGCCCCTGCAGGTCCCGTCCTCCTGTCTGGCGCCCTGTGCCCACTCTCATCAGCTCTCTTACTTTCAGAGCACACGTCTCTGCTCCCCTTGGGGTCCCCCACCCCCAGA	N	.	PASS	PRECISE;SVMETHOD=Snifflesv1.0.12;CHR2=chr21;END=40645168;STD_quant_start=1.581139;STD_quant_stop=0.707107;Kurtosis_quant_start=7.000000;Kurtosis_quant_stop=3.800000;SVTYPE=DEL;SUPTYPE=AL;SVLEN=-368;STRANDS=+-;STRANDS2=8,2,8,2;RE=10;REF_strand=44,34;Strandbias_pval=0.188788;AF=0.113636	GT:DR:DV	0/0:78:10
chr21	40646468	73863	TGGGCTGCCTCCAGGTGAGTTCCCAGCAGCCCCAGCTCCATTCCCAGTTCACTGCACACCGTTGGAGTTTCCTGCCTGGTATCCTCCTTGACACCTCAGTGGGGGAATCCTTGTTTGTGGGCTTTGTCTTGGGACACCCCCACAATCTTTATGGGCCATCCAATGGGCTACAGGAGTGCCAACAAGATGGACATCTCAGCTTTGTGTGATCTGGACCCCATAGTGTGTAATCTTGCACCAGTCAATCTCTCCTTCTACTATAATGTTCCATCTCAAATTATTACCTGGTTTCCGTGTGCTGACTCCACCCCAGGTGCCACCCCAAATGGCTTCTCTCCACTGCTCCTTCTTCACTACCACTTCCCCAGTGTGACAGGCTAAGGTGCAGAGGCCTGAGGAAATAGTCACGAGTGAGGTGGCATTTCGTCTACACTTAGCTTGAAGTAAGGCAGTAAAATCAGGAGGAGCAAAACTCTCTTGGACACATTCTTAGA	N	.	PASS	PRECISE;SVMETHOD=Snifflesv1.0.12;CHR2=chr21;END=40646962;STD_quant_start=0.894427;STD_quant_stop=0.316228;Kurtosis_quant_start=6.934968;Kurtosis_quant_stop=2.431649;SVTYPE=DEL;SUPTYPE=AL;SVLEN=-494;STRANDS=+-;STRANDS2=11,5,11,5;RE=16;REF_strand=49,40;Strandbias_pval=0.413444;AF=0.152381	GT:DR:DV	0/0:89:16
chr21	40654234	73864	N	TTTTTTTAAGTTTTTATTTTTTTAAATCATTTTTTTTAAATTGTTATTTATTTATGATAGTCCACCAGAGAGAGAGAGAGCAGCGGACAAGTCCAGAGGCGAGAAAGCAGGCTCCATTGCACCGGGGAGGGCCCGCCGTGGGAGGGGATTCGATCCGGGTCTCCCGGATCGCGCCCTGGGCCAATCGCAGGCCCCAAACGCGCGCCACCCGGGATCCCCTT	.	PASS	PRECISE;SVMETHOD=Snifflesv1.0.12;CHR2=chr21;END=40654244;STD_quant_start=1.000000;STD_quant_stop=9.137833;Kurtosis_quant_start=-1.083452;Kurtosis_quant_stop=-1.370981;SVTYPE=INS;SUPTYPE=AL;SVLEN=216;STRANDS=+-;STRANDS2=9,10,9,10;RE=19;REF_strand=47,39;Strandbias_pval=0.61763;AF=0.180952	GT:DR:DV	0/0:86:19
chr21	40659531	73865	TCATGATCGTGGGGATCCCTAGGTGGCGCAGCGGTTTAGCGCCTGTCTTTGGCCCAGGGCGCGATCCTGGAGACCCGGGATCGAATCCCACATCGGGCTCCCGGTGCATGGAGCCTGCTCCTCCCTCTGCCTGTGTCTCTGCCTCTCTCTCTCTGACTATCATAAATAAAAAAAAATAAA	N	.	PASS	PRECISE;SVMETHOD=Snifflesv1.0.12;CHR2=chr21;END=40659711;STD_quant_start=1.378405;STD_quant_stop=1.303840;Kurtosis_quant_start=-1.197807;Kurtosis_quant_stop=-1.354017;SVTYPE=DEL;SUPTYPE=AL;SVLEN=-180;STRANDS=+-;STRANDS2=11,7,11,7;RE=18;REF_strand=47,41;Strandbias_pval=0.610996;AF=0.169811	GT:DR:DV	0/0:88:18
chr21	40660742	73866	N	TAAAGTATTTAGGGATTCCCGGGTGGCGCAGCGGTTTAGCGCCTGCCCTTTGGGCCCAGGGCGTGTCCTCGGAGGACCCGGGATCGAATCCTACATCGGGCTCCGGTGCATGGAGCCTGCTTTCTTCCCTCCTGCCTGTGTCTCTGCCTCTCTCTCTCTGTGTGACTATTCATAAATAAATAAAAACAAAAATTAAAAAAAAA	.	PASS	PRECISE;SVMETHOD=Snifflesv1.0.12;CHR2=chr21;END=40660741;STD_quant_start=0.542326;STD_quant_stop=4.130233;Kurtosis_quant_start=8.319388;Kurtosis_quant_stop=4.195560;SVTYPE=INS;SUPTYPE=AL;SVLEN=205;STRANDS=+-;STRANDS2=17,17,17,17;RE=34;REF_strand=60,45;Strandbias_pval=0.552564;AF=0.244604	GT:DR:DV	0/0:105:34
chr21	40664318	73867	N	CCCTCCATTCAGGCCGGCTCCCTCCCTCCCATCC	.	PASS	PRECISE;SVMETHOD=Snifflesv1.0.12;CHR2=chr21;END=40664319;STD_quant_start=8.596511;STD_quant_stop=8.154753;Kurtosis_quant_start=-0.572296;Kurtosis_quant_stop=-0.901881;SVTYPE=INS;SUPTYPE=AL;SVLEN=33;STRANDS=+-;STRANDS2=9,8,9,8;RE=17;REF_strand=70,63;Strandbias_pval=1;AF=0.113333	GT:DR:DV	0/0:133:17
chr21	40665537	73868	N	GCCCTTAGGTGGAATGGCCCTAGTGTGATGGGCCTCACATGTCACTATTGCTGCTTGAGAGAGATAATCCTGTTTTCCTAGAAACCCCCTCCCTTCTTCCCACTGAAGCAGCTCCCCCATGGT	.	FAIL_NOTPRECISE	IMPRECISE;SVMETHOD=Snifflesv1.0.12;CHR2=chr21;END=40665536;STD_quant_start=57.872273;STD_quant_stop=46.720445;Kurtosis_quant_start=0.640641;Kurtosis_quant_stop=0.658486;SVTYPE=INS;SUPTYPE=AL;SVLEN=110;STRANDS=+-;STRANDS2=9,4,9,4;RE=13;REF_strand=72,68;Strandbias_pval=0.257101;AF=0.0849673	GT:DR:DV	0/0:140:13
chr21	40668341	73869	TCTGGGGGTGGGGGACCCCAAGGGGAGCAGAGATGTGTGCTCTGAAAGTAAGAGAGCTGATGAGAGTGGGCACAGGGCGCCAGACAGGAGGACGGGACCTGCAGGGGCCCAGTTGTCCTGTGGAGGTGCCCCAGGACTGGGACTCCTCCCACACCCCGAGTTTGCCCCTTAGCGCCCTGCTGTCGGGCGAGAGGGTGGGAAACCCAAGGGCAGAGGGATCCCCCCCTGCATGTCAGCCTCACATCCCCAGTACCAGTCACAGCACAGAGCAAATAGTAGCTGCTTAATAAATATTTGTTGAAATGACTCAATGCTATAGAAGGAGTGTTGCTCAGGAGCTCATAGACCGGGAGGCAAGCCTGGGGCTG	N	.	PASS	PRECISE;SVMETHOD=Snifflesv1.0.12;CHR2=chr21;END=40668709;STD_quant_start=0.000000;STD_quant_stop=1.341641;Kurtosis_quant_start=6.126688;Kurtosis_quant_stop=0.499907;SVTYPE=DEL;SUPTYPE=AL;SVLEN=-368;STRANDS=+-;STRANDS2=7,7,7,7;RE=14;REF_strand=48,55;Strandbias_pval=1;AF=0.119658	GT:DR:DV	0/0:103:14
chr21	40671791	73870	GATGCCGCAGGTGGGACGCGGATGCCACAGGTGGAACAC	N	.	PASS	PRECISE;SVMETHOD=Snifflesv1.0.12;CHR2=chr21;END=40671824;STD_quant_start=4.857983;STD_quant_stop=1.612452;Kurtosis_quant_start=0.115405;Kurtosis_quant_stop=-0.127369;SVTYPE=DEL;SUPTYPE=AL;SVLEN=-33;STRANDS=+-;STRANDS2=9,10,9,10;RE=19;REF_strand=39,44;Strandbias_pval=1;AF=0.186275	GT:DR:DV	0/0:83:19
chr21	40671962	73871	N	GTAGATGCCACAAGGTGGGACTGGGATGCGCAGGTGGGAACACGGTTGGTGCATGTGGATAG	.	FAIL_NOTPRECISE	IMPRECISE;SVMETHOD=Snifflesv1.0.12;CHR2=chr21;END=40671961;STD_quant_start=12.938315;STD_quant_stop=11.072488;Kurtosis_quant_start=1.164039;Kurtosis_quant_stop=1.390301;SVTYPE=INS;SUPTYPE=AL;SVLEN=62;STRANDS=+-;STRANDS2=11,8,11,8;RE=19;REF_strand=40,45;Strandbias_pval=0.452698;AF=0.182692	GT:DR:DV	0/0:85:19
chr21	40674025	73872	N	TTTTTTTTTTCTTCAATTTTCTTTATTTCATGATATGTCACACAGAGAGAGAGAGGGCAGAGACACCGTGCAGAGGGAGACGCAGTTCATGACTGGGAGCCTGACGTGGGATTCGACCCCGCGGTTCTCCAGGATAGCGCCTGGCCAAAGGCAGGCGCCACACCGCTGCGCACCCCAGGGATCCCTAATTAACC	.	PASS	PRECISE;SVMETHOD=Snifflesv1.0.12;CHR2=chr21;END=40674030;STD_quant_start=6.971370;STD_quant_stop=5.118594;Kurtosis_quant_start=2.158764;Kurtosis_quant_stop=1.798271;SVTYPE=INS;SUPTYPE=AL;SVLEN=199;STRANDS=+-;STRANDS2=9,11,9,11;RE=20;REF_strand=34,35;Strandbias_pval=0.80289;AF=0.224719	GT:DR:DV	0/0:69:20
chr21	40690933	73873	N	CCACAAAGGGGGAGATATGGGATCCCGCAGGTGCGACACGTATGGCCGAAGGTGGACGTGATGCT	.	FAIL_NOTPRECISE	IMPRECISE;SVMETHOD=Snifflesv1.0.12;CHR2=chr21;END=40690941;STD_quant_start=12.388325;STD_quant_stop=8.352527;Kurtosis_quant_start=3.297247;Kurtosis_quant_stop=6.910751;SVTYPE=INS;SUPTYPE=AL;SVLEN=57;STRANDS=+-;STRANDS2=22,12,22,12;RE=34;REF_strand=35,28;Strandbias_pval=0.398356;AF=0.350515	GT:DR:DV	0/1:63:34
chr21	40692744	73874	ATAAATAAATACATAAATAAATAAATAAATAAAT	N	.	PASS	PRECISE;SVMETHOD=Snifflesv1.0.12;CHR2=chr21;END=40692778;STD_quant_start=4.264014;STD_quant_stop=4.651490;Kurtosis_quant_start=-1.570215;Kurtosis_quant_stop=-1.556304;SVTYPE=DEL;SUPTYPE=AL;SVLEN=-34;STRANDS=+-;STRANDS2=16,6,16,6;RE=22;REF_strand=38,25;Strandbias_pval=0.440732;AF=0.258824	GT:DR:DV	0/0:63:22
chr21	40695950	73875	N	TAACAGGAATTGGGGATCCCCTGGTTGGCGCATGGTTTGGCGCCGCCTTTGGCCCCAGGGGCTCGGATCCTGGACGACCCGGACGACTCCCACATCGGGCTTCCCGTGTGCCATGGAGCCTGCTTCTCCTCTGCCTTGTGTCTCTGCTCTCCTCTCTCCTCTCTGTGACTATCATCTTAATAAATAAAAATTAAAAAAAAAAAC	.	PASS	PRECISE;SVMETHOD=Snifflesv1.0.12;CHR2=chr21;END=40695957;STD_quant_start=1.566699;STD_quant_stop=4.532709;Kurtosis_quant_start=0.045088;Kurtosis_quant_stop=0.107522;SVTYPE=INS;SUPTYPE=AL;SVLEN=193;STRANDS=+-;STRANDS2=13,9,13,9;RE=22;REF_strand=50,36;Strandbias_pval=1;AF=0.203704	GT:DR:DV	0/0:86:22
chr21	40706795	73876	NNNNNNNNNNTAACTTTTCTTTTGAAATGTCTAATGTTCTAGAGTTGAAGCCAGATACTAGAATAGACATGACATAATTTAGTACTCTGCTGAAGTGAAGCACACTGGTCCCAACCTCTACTAGGGTGTGGGATGGGGGTGAATACAATACCAATAAAGTAAATGCCATGTTGCTTTGTTTGCAAATGCCAAGCTGTGCTCTATATATTGTACGCGCCTTTCTTGACATAAGCTTTTTGTAGTTCTCAGCTGGAG	N	.	PASS	PRECISE;SVMETHOD=Snifflesv1.0.12;CHR2=chr21;END=40707051;STD_quant_start=3.506297;STD_quant_stop=4.203173;Kurtosis_quant_start=0.003877;Kurtosis_quant_stop=6.562668;SVTYPE=DEL;SUPTYPE=AL,SR;SVLEN=-256;STRANDS=+-;STRANDS2=52,51,52,51;RE=103;REF_strand=53,56;Strandbias_pval=0.890742;AF=0.485849	GT:DR:DV	0/1:109:103
chr21	40711648	73877	N	GAAGAGCACTCTCTTTTTTTTTTTTTTTTTTT	.	PASS	PRECISE;SVMETHOD=Snifflesv1.0.12;CHR2=chr21;END=40711660;STD_quant_start=1.825742;STD_quant_stop=3.248931;Kurtosis_quant_start=-1.896864;Kurtosis_quant_stop=-1.324469;SVTYPE=INS;SUPTYPE=AL;SVLEN=31;STRANDS=+-;STRANDS2=18,18,18,18;RE=36;REF_strand=42,57;Strandbias_pval=0.441675;AF=0.266667	GT:DR:DV	0/0:99:36
chr21	40810645	73878	N	ATAAATAAAATAAAAATTAGGGATCTTGGTGGCGCAGCGGGTTTGGCGACTGCCGTTGGCCCAGGGGCGCCGATCCGGAGACCCGGGAATCGAATCCCCAGCGGCTCCCGTGCTGGAGCCTGCTTTCTCCTCTGCCTGTGTCGCTGCCTCGCTCTCTCTCACTTGTGTGCCTATCATAAATAAATTAAAAAAAAAATGTTTTAAAAAA	.	FAIL_NOTPRECISE	IMPRECISE;SVMETHOD=Snifflesv1.0.12;CHR2=chr21;END=40810644;STD_quant_start=2.696799;STD_quant_stop=22.651510;Kurtosis_quant_start=7.615133;Kurtosis_quant_stop=-0.115351;SVTYPE=INS;SUPTYPE=AL;SVLEN=219;STRANDS=+-;STRANDS2=15,8,15,8;RE=23;REF_strand=42,40;Strandbias_pval=0.248998;AF=0.219048	GT:DR:DV	0/0:82:23
chr21	40819105	73879	N	AAACAACAAGGGAATCCCTGGGTGGCGCAGCGTTGGCGACCTGCTTGGCCCAGGCGTGATCCTGGAGACCCGGGATCGAATCCCAGACCATCGGGCTCCCGGTGCATGGAGCCATGCGTCTCCGCGGGCCTGTGTCGCTGCCTCGCTCGCTCTCTCTCTCTCTGTATCTTCATAAAGAAATAAAAGAATTTAAAAAAAAAAAGAAAAAAAAA	.	PASS	PRECISE;SVMETHOD=Snifflesv1.0.12;CHR2=chr21;END=40819105;STD_quant_start=4.143268;STD_quant_stop=5.330729;Kurtosis_quant_start=2.860426;Kurtosis_quant_stop=2.630962;SVTYPE=INS;SUPTYPE=AL;SVLEN=217;STRANDS=+-;STRANDS2=13,11,13,11;RE=24;REF_strand=46,36;Strandbias_pval=1;AF=0.226415	GT:DR:DV	0/0:82:24
chr21	40825547	73880	N	GCACCGGAGCCCGGCAATGAGATGTAGGCTTCGTCC	.	PASS	PRECISE;SVMETHOD=Snifflesv1.0.12;CHR2=chr21;END=40825546;STD_quant_start=4.571652;STD_quant_stop=8.826098;Kurtosis_quant_start=-1.322683;Kurtosis_quant_stop=-0.517495;SVTYPE=INS;SUPTYPE=AL;SVLEN=43;STRANDS=+-;STRANDS2=11,3,11,3;RE=14;REF_strand=46,20;Strandbias_pval=0.746454;AF=0.175	GT:DR:DV	0/0:66:14
chr21	40825553	73881	N	<DEL/INV>	.	PASS	PRECISE;SVMETHOD=Snifflesv1.0.12;CHR2=chr21;END=40825826;STD_quant_start=0.000000;STD_quant_stop=0.000000;Kurtosis_quant_start=-1.511464;Kurtosis_quant_stop=2.863465;SVTYPE=DEL/INV;SUPTYPE=NR;SVLEN=-273;STRANDS=+-;STRANDS2=32,18,32,18;RE=50;REF_strand=46,20;Strandbias_pval=0.553389;AF=0.431034	GT:DR:DV	0/1:66:50
chr21	40838351	73882	N	AAATAATAAAAAATAGGGATCCCTGGTGGCGCAGGGGTTTGGCGCCTGCCTTTGGGCCCAGGCGCGATCCTGAGACCCCGGAATCGAGTCGCAAACTCGGTCTCCGGTGCATGAGACCTGCTTCTCTTCCCTCTGCCTGTGTCTCTGCGACTCTCTCTCTGTGACCATCATAATAAATAAAAAATTTAAAAAAAAAAAAAACAAGAAAAAA	.	PASS	PRECISE;SVMETHOD=Snifflesv1.0.12;CHR2=chr21;END=40838352;STD_quant_start=2.662876;STD_quant_stop=6.522688;Kurtosis_quant_start=7.836602;Kurtosis_quant_stop=3.422133;SVTYPE=INS;SUPTYPE=AL,SR;SVLEN=222;STRANDS=+-;STRANDS2=10,12,10,12;RE=22;REF_strand=42,42;Strandbias_pval=0.812095;AF=0.207547	GT:DR:DV	0/0:84:22
chr21	40978541	73883	ATATATATATATATATATATATATATATATATA	N	.	PASS	PRECISE;SVMETHOD=Snifflesv1.0.12;CHR2=chr21;END=40978574;STD_quant_start=0.000000;STD_quant_stop=1.087115;Kurtosis_quant_start=-1.405000;Kurtosis_quant_stop=-1.912628;SVTYPE=DEL;SUPTYPE=AL;SVLEN=-33;STRANDS=+-;STRANDS2=8,15,8,15;RE=23;REF_strand=36,39;Strandbias_pval=0.340059;AF=0.234694	GT:DR:DV	0/0:75:23
chr21	41000522	73884	N	CGATGGGGTGGCATAACGGGTGCGCGCGAGGTATGGCGACTGAATTGGACAAGGCGAGATAATGGAGACCAAGGGGATAGAATAAAAAAGCGGATAAAGAGGCAGGAGAACGCATCTCAATATGGCTGTGTCTCTGCTCTCTTAATATATGTGACTATCATTAACTAAATAAAAATTGAAAAAATAAATAAATAAAAAAATAAAATCAAAAGA	.	PASS	PRECISE;SVMETHOD=Snifflesv1.0.12;CHR2=chr21;END=41000521;STD_quant_start=5.196152;STD_quant_stop=7.195084;Kurtosis_quant_start=1.782424;Kurtosis_quant_stop=-0.119688;SVTYPE=INS;SUPTYPE=AL,SR;SVLEN=226;STRANDS=+-;STRANDS2=14,12,14,12;RE=26;REF_strand=52,55;Strandbias_pval=0.667218;AF=0.195489	GT:DR:DV	0/0:107:26
chr21	41004195	73885	N	CTTATTCACTGTGTCGCTCTCCTAAATAAATAAAAATTAAAAAAAAAAAAAAAAAAAAAAAAAAAAAAAAAAAAGAAGAAAACTTGACAGGGATAACTGGGTGGCCACAGCAGTTTCGATCTGCCCTTTTTGCCAATGGGCCTGCGATTCCTGCGCGACCCAGCGATCGAATTTCCCCACGTTGGGATCCAGGTGCATTGGAGCCTGCTTCTTCCCCTGCCTGTGTCTCTGC	.	FAIL_NOTPRECISE	IMPRECISE;SVMETHOD=Snifflesv1.0.12;CHR2=chr21;END=41004217;STD_quant_start=11.462984;STD_quant_stop=23.155993;Kurtosis_quant_start=-1.576761;Kurtosis_quant_stop=-0.800439;SVTYPE=INS;SUPTYPE=AL;SVLEN=210;STRANDS=+-;STRANDS2=11,8,11,8;RE=19;REF_strand=55,44;Strandbias_pval=1;AF=0.161017	GT:DR:DV	0/0:99:19
chr21	41005490	73886	N	<DEL>	.	FAIL_GAP	PRECISE;SVMETHOD=Snifflesv1.0.12;CHR2=chr21;END=41006357;STD_quant_start=0.632456;STD_quant_stop=2.626785;Kurtosis_quant_start=1.906155;Kurtosis_quant_stop=6.748264;SVTYPE=DEL;SUPTYPE=SR;SVLEN=-867;STRANDS=+-;STRANDS2=6,9,6,9;RE=15;REF_strand=0,1;Strandbias_pval=1;AF=0.9375	GT:DR:DV	1/1:1:15
chr21	41005489	73887	N	GGCCGCGAGAAACGTTCTCGCAGGCGGTGGAGGCCCGAGCTGGGGGGGGCGGCGGGGCCGGGGGGGCGGGCATGGGCTCGCGGGTGGTGGTCGGAGCCTCCGGGGCCCCCGGTCCGGGGAACCCAGGTGAGGGGGAGGGGAGGTGCGGAGGGGGCGGGGACTCGCGGGGGTGGGCCGGAGCCACGGCCCCCGGCCGGGGACCCATGGAGGGGGAGGTGGAGGGGGCGGGACTCGGTTTGAGGGGCTTGAAGGCCACAGGCCCCCGGTCTCGGGGACCAGGGAGGTGCTGAGGGGACTCGCGGGGGTGGGGCGAAACTAGCCCCACGCTCTCTTCCGGCCGGTGGAACCCCGGGGCAGGGAGTCGGGGGGGACTCGCGGTTGGTGGGGGCCGGCAGGCCCACGGCCCCCCGGAACCGGGGGGTGGACCAGGGAGGGGGATGGGAGGTTCGGGGGACTGCGGGTGGTGGGCGGAGCCCACGGGCGCCCCTGCCCCGGCCGGGAACCCAGGTGAGGGGGAGGGGAGGGGGGGAGGGGGCGGGGGACTCGCCGGGTGGTGGTGGAGGCCACAGGCAGCGCGGGGACCCAGGGAGGGCTGGCGGCGGCACTCGCGGTGGTGGCGCGGAAGCCCCGGCCCCCCCCGGCCGGGGCCCCATGGAGGGGGAGGGGAGGGGCGGAGGGGGCTGCTGCGACTCGCGGGGGTGGGCGGAGCCACGGGGCCCCGGGCCGGGGACCCAGGGAGGGCGCGGGGACTCGCGGTGGTGGGCGGAGCCACGGCCCCTTCATCCACAGGCCCGGGGACCCAGGGCGGGGCGGGGGGGGCGGGTGGGGCGGGGGACTCGCGGGGGTGGGCGACGGCCACAGCCGGGCAGGGGATCCCATGGAGGGCGCGGGGACTCGCGGTGGTGTGCGGAGCCACGGGCCCCCGTCCGGGGGCCCATGGAGGGGGAGGGGAGGGGGCGGAGGGGCGGGTGGACCTTCGCGGGGGGTGGGCGGGAGGCCACCCGGGCCCCGGGGCCCCGGGACCCGGGGATGGGCGCGGGGTACTTCGCTGGTGGTGGCGCGGAGGCCCAACGGGCCCCTCCCCGGCCGGGGACCCAGGGAGGGGGGCAGGGTAGGGGCGGCGGGGCGGCGGACTCGCGGCGGGTGGGCTGAGCCCCAACAGGCCGGGCCCGGGGAACCCCGGGAGGGGCGCGGGGACTCGCGTTGGGTTTGGACGGAAGCCACGCTTCCCCGGGCGGGGGATCCCATGGAGGGGCGGGGAAGGGGCGGAGGGGGCGGGGGACCCGCGGGGGCGCCGTGGGCGGAGCCACCTAGGCCCCGTGGGCCGTGGACCCAGGGAGGGCGCGGGGACTAGCGGTGGGGGCGGAGCCACGGGCCCTCCCCCCGCGGGGGGACCCATGGAGGGGGAGGGGAGGAGGGGCGCGGGGAGGAGCGTGGGGCGGGGACTCGCGGGGGTGGGCGGAGCACGGCCCCCCGCCCCCAAACGGCCCGGACACCCCTGGAGGGCGCCGGGGCGGATGGGTGGCAGACCCGCTAGCCTCCGGGGATCCGCGCCCCCGCCGCCCCCTCCAAAGCCCCGGGGGCGCGTCGGGACAACGGCT	.	FAIL_NOTPRECISE	IMPRECISE;SVMETHOD=Snifflesv1.0.12;CHR2=chr21;END=41005489;STD_quant_start=0.577350;STD_quant_stop=104.868171;Kurtosis_quant_start=4.787663;Kurtosis_quant_stop=-0.220741;SVTYPE=INS;SUPTYPE=AL,SR;SVLEN=2532;STRANDS=+-;STRANDS2=18,12,18,12;RE=30;REF_strand=0,1;Strandbias_pval=0.419355;AF=0.967742	GT:DR:DV	1/1:1:30
chr21	41010522	73888	N	GGCAGCGTTGTGGAAGAGTCACAAGAATGGCTTGCTTAAATAGTGAAAGTTTTTTTTTTTTTGGGGCTCTTATGTAAGGCTGTTTACACGCTTTTTTTGGGGGGTTGTTTTCCACGTGAGCCCATCCCGGTAACCCTGTTTAAGAACCCAAAATGTAGATCAGTGGGAGCATTAGTGCTACAAACTTTAGGCAAGTAAGCTGACATACTTTTGTTCGAAATAAACCTACCTGGGAACTTGTCTGCCTGAAAAAATACCCAAGACAACAGGTACAAAGATGTAATGATATGTAAAGGGACACAAAGATCCCCAACTAAGAAATGGAAAAGTGGTAGATTCGGCTCG	.	FAIL_NOTPRECISE	IMPRECISE;SVMETHOD=Snifflesv1.0.12;CHR2=chr21;END=41010521;STD_quant_start=51.291882;STD_quant_stop=55.041543;Kurtosis_quant_start=0.127817;Kurtosis_quant_stop=-2.101146;SVTYPE=INS;SUPTYPE=AL;SVLEN=341;STRANDS=+-;STRANDS2=15,16,15,16;RE=29;REF_strand=57,47;Strandbias_pval=0.54566;AF=0.218045	GT:DR:DV	0/0:104:29
chr21	41013716	73889	AAAAAGACAACTTGAGGGATCCCTGGGTGGCGCAGCGGTTTAGCGCCTGCCTTTGGCCCAGGGCGCGATCCTGGAGATCCGGGATCGAGTCCCACGTCAGGCTCCTGGTGCATGGAGCCTGCTTCTCCCTCTGCCTGTGTCTCTGCCTCTCTCTCTCTCTCTCTCTGTGACTATCATAAATAAATAAAAAAAAATAAAAAATAAAAAA	N	.	PASS	PRECISE;SVMETHOD=Snifflesv1.0.12;CHR2=chr21;END=41013923;STD_quant_start=1.549193;STD_quant_stop=0.632456;Kurtosis_quant_start=-1.426103;Kurtosis_quant_stop=-0.330558;SVTYPE=DEL;SUPTYPE=AL;SVLEN=-207;STRANDS=+-;STRANDS2=8,12,8,12;RE=20;REF_strand=36,47;Strandbias_pval=1;AF=0.194175	GT:DR:DV	0/0:83:20
chr21	41024498	73890	TGCTTATAGGGATCCCTGGGTGGCGCAGCGCTTTAGCGCCTGCCTTTGGCCCATGGCACGATCCTGGAGACCCGGGATCAAATCCCACGTCGGGCTTCCGGTGCATGGAGCCTGCTTCCCCCTCTGCCTGTGTCTCTGCCTCTCTCTCTCTCTCTCTCTCTCTGTGCTATCATAAAAAAAAATAAATAAATAAATAAACATTTAAAAAAAAATAAG	N	.	PASS	PRECISE;SVMETHOD=Snifflesv1.0.12;CHR2=chr21;END=41024714;STD_quant_start=3.162278;STD_quant_stop=2.540580;Kurtosis_quant_start=0.535405;Kurtosis_quant_stop=-2.116191;SVTYPE=DEL;SUPTYPE=AL;SVLEN=-216;STRANDS=+-;STRANDS2=11,11,11,11;RE=22;REF_strand=41,42;Strandbias_pval=1;AF=0.209524	GT:DR:DV	0/0:83:22
chr21	41033797	73891	N	CTAAAGTAGTTTTTTTTATTTTTTTCTTTTTTGTTTAAAGATGTTATTTTTCTTTAGTAATTCATCTGATGTCACAGAGAGAGAGAGGGCAGAGACACAGGCAGAACGGGAGACCGCGGGCGTCCATGCAGGAGCCCGAATGTGGGATTTGATCCCGGGTCTCCGAGATCGCGCCCTGGCCAAAGCAGGCGCCCAAACCGGCTGCGGCCACCACCCAAGGGATCCCGCGAAC	.	PASS	PRECISE;SVMETHOD=Snifflesv1.0.12;CHR2=chr21;END=41033814;STD_quant_start=3.282953;STD_quant_stop=5.807084;Kurtosis_quant_start=5.118178;Kurtosis_quant_stop=12.564050;SVTYPE=INS;SUPTYPE=AL;SVLEN=220;STRANDS=+-;STRANDS2=20,17,20,17;RE=37;REF_strand=40,35;Strandbias_pval=1;AF=0.330357	GT:DR:DV	0/1:75:37
chr21	41041321	73892	N	AAACTAAAAAGAAAGAAAGAAAAGAAGAAAAGAACGCAAGAAAATGAAAAAAAAGGGAAAGGAAAAGAAACAGAAAGAAAGAGAAAGAAGAAAGAAAAAGGCGA	.	PASS	PRECISE;SVMETHOD=Snifflesv1.0.12;CHR2=chr21;END=41041332;STD_quant_start=4.028743;STD_quant_stop=6.905962;Kurtosis_quant_start=2.069612;Kurtosis_quant_stop=3.608821;SVTYPE=INS;SUPTYPE=AL;SVLEN=31;STRANDS=+-;STRANDS2=6,20,6,20;RE=26;REF_strand=37,53;Strandbias_pval=0.110514;AF=0.224138	GT:DR:DV	0/0:90:26
chr21	41048476	73893	ATAGGAATGAGCTGGGTCAAAAAAAAAAAAAAAA	N	.	PASS	PRECISE;SVMETHOD=Snifflesv1.0.12;CHR2=chr21;END=41048509;STD_quant_start=0.000000;STD_quant_stop=1.044466;Kurtosis_quant_start=-1.311917;Kurtosis_quant_stop=-1.198876;SVTYPE=DEL;SUPTYPE=AL;SVLEN=-33;STRANDS=+-;STRANDS2=11,12,11,12;RE=23;REF_strand=52,50;Strandbias_pval=0.820942;AF=0.184	GT:DR:DV	0/0:102:23
chr21	41055812	73894	N	AACAAATGATGAAATGCCCCTCGAATAGCCAGGGGAATTTTAAAAAAAGAAAACAGATATGGGGCAAATCAACAATGGCCAGAATTTCAGGGTTGTACTACAAAGCTGTGGGGGTTTTTTTCATCAAGACCAGTTGGGGGTACTGGCACAAAACGACACAGAGATCTGGAACAGAATAGAGAATCCAAAAGTGGACCCCTGAACTTTAATGGGCAACTAATATTCGATAAAGGATGAAAGACTATCACCATTGGAAGAAAAGACAGTCTCTTCAATAAATGGTGCTGGGAAAAGTGACATCCACATGCAGAAGAATGAAACTAGACCACTCTCGGTCACGCATACACAAAGAAAACTCAAAATGGATTAAAGATCTAAATGTGAGAACAAGGATGACATCAAAAAAGCCTAGAGAAGAACACAGGCAACACCACTTTTTGAACTGGTCCATAGTAACTTCTTGCAAGGATACATCGCCGAAGGCAAAAAGAAACAAAAGCAAAAATGAACTATTGGGACTTGCATCAAGATAAGAAGCTTTGCACAGCAGAAGGGATACAGTCAACAAACTCAAAGACAACCTACAAGAATGGGAGAATATATTTGGCGGCAAATGACATATACAAGATAAAGGGCTGTTTCCAAGATCTATAAAGAACTGATGAACCTCAACACCAAAGAAACAAACAATCCAATCAGGAAATGGGCAAAAGACATGAACAGAAATCTCCACAGAGGAAGACAATAGACTGGCCAAAATGCATATGAGAAAATGCGCTGCATCACTTGCCATCAGGAAATACAAGCAAAACGACAATGAGATACCACCTCACACCAGTGAGAATGGGGAAAAGTAACAAGGCAGGAAGCACAACAATGTTGGAGAGGAATGCGGAGAAAGGGAACCCTCGTAAAATGTTGGTGGGAAGTGAACTGGTGCAGGCCACTCTGAAAACTGGTGGAGGTTCCTCAGAACAGTTAAAAATATAATGCCCTACACGACCCAGCAATTGCACTGTTGGGGATTTACCCGCAAAGATACAAAGGCAATGAAACGCCGGGCGAACCTCTGAACCACGAGTTTCTAGCAGCAATGGCCACGATAGCCAAACTGTGGAAAGGAGCCTCATGTGGTCCAACGAAAGATGAATGGATAAAGAAGATGTGGTTTATGTATACACTGGAATAATGACTCAGCTATTAGACATGACAAATACCCACCAATTTGCTTCAACGTGGATGGAACTGGAGGGTAATTATGCTGCAGTGAAGTAGGTCGTCGGAGAAGGAACAAAAACATTATATGTTTTCCCATTCCATGTGGGGAATATAAACAATAGTGAAAGAGAAATATAGGGGGGGAAGAATGAAATATGTGGGAAAATATCAGAAAGGGAGACGAACATAAAGACTGCTAACTCTGGGAAACGAACTAGGGGGGGTAGAAGGAGGAGGATGGGGCGGGGGGTGGCATAAATGGGTGCCGGGCACTGGGGTTATTCTGTATGATAGGAAATTGAAAACAACAATAGAAAAGAATTAAACAAAAAAA	.	FAIL_NOTPRECISE	IMPRECISE;SVMETHOD=Snifflesv1.0.12;CHR2=chr21;END=41055821;STD_quant_start=5.977230;STD_quant_stop=15.974411;Kurtosis_quant_start=-0.589459;Kurtosis_quant_stop=-0.301986;SVTYPE=INS;SUPTYPE=AL,SR;SVLEN=1541;STRANDS=+-;STRANDS2=12,10,12,10;RE=22;REF_strand=43,43;Strandbias_pval=0.812507;AF=0.203704	GT:DR:DV	0/0:86:22
chr21	41058319	73895	TTCTTTCTTTCTTTCTTTCTTTCTTTCTTTCTTTCTTTCTTTCTTTCTTTC	N	.	FAIL_NOTPRECISE	IMPRECISE;SVMETHOD=Snifflesv1.0.12;CHR2=chr21;END=41058380;STD_quant_start=12.489996;STD_quant_stop=14.866069;Kurtosis_quant_start=-2.066862;Kurtosis_quant_stop=-2.176105;SVTYPE=DEL;SUPTYPE=AL;SVLEN=-61;STRANDS=+-;STRANDS2=9,11,9,11;RE=20;REF_strand=37,38;Strandbias_pval=0.804266;AF=0.210526	GT:DR:DV	0/0:75:20
chr21	41068102	73896	TTTTTTTTTTAAAGATTTATTTATTTATTTATTCATGACAGAGAGAGAGAGAGAGGGGGAGGGGGAGGGGGAGAGTGAGAAGCAGGCTCCCTGCAGGGAGCCCGATGTGTGACTCGANNNNNNNNNNCATTTCTCCAT	N	.	PASS	PRECISE;SVMETHOD=Snifflesv1.0.12;CHR2=chr21;END=41068248;STD_quant_start=5.756156;STD_quant_stop=9.751923;Kurtosis_quant_start=-1.241415;Kurtosis_quant_stop=-1.876985;SVTYPE=DEL;SUPTYPE=AL;SVLEN=-146;STRANDS=+-;STRANDS2=25,35,25,35;RE=60;REF_strand=29,38;Strandbias_pval=0.859621;AF=0.472441	GT:DR:DV	0/1:67:60
chr21	41070358	73897	N	GCCGTGTCTCAAGGCTGAAGGCCCGCCTTTACCC	.	PASS	PRECISE;SVMETHOD=Snifflesv1.0.12;CHR2=chr21;END=41070357;STD_quant_start=0.438529;STD_quant_stop=4.441933;Kurtosis_quant_start=13.590253;Kurtosis_quant_stop=0.725052;SVTYPE=INS;SUPTYPE=AL;SVLEN=52;STRANDS=+-;STRANDS2=20,32,20,32;RE=52;REF_strand=25,42;Strandbias_pval=1;AF=0.436975	GT:DR:DV	0/1:67:52
chr21	41091614	73898	N	GGGGGTTGGGGGCGGGTGGGGTCCGGGGGGGGGTTGGGGTGCTGGTGGGGTCTGTGGGGGTTGGGGAGGGGGCTGGTGGCGGATCCAGGG	.	FAIL_NOTPRECISE	IMPRECISE;SVMETHOD=Snifflesv1.0.12;CHR2=chr21;END=41091613;STD_quant_start=6.484597;STD_quant_stop=19.345542;Kurtosis_quant_start=2.294071;Kurtosis_quant_stop=-1.014283;SVTYPE=INS;SUPTYPE=AL;SVLEN=142;STRANDS=+-;STRANDS2=41,39,41,39;RE=80;REF_strand=43,42;Strandbias_pval=1;AF=0.484848	GT:DR:DV	0/1:85:80
chr21	41152524	73899	N	<DEL>	.	FAIL_GAP	PRECISE;SVMETHOD=Snifflesv1.0.12;CHR2=chr21;END=41153241;STD_quant_start=2.920516;STD_quant_stop=0.641689;Kurtosis_quant_start=-1.133087;Kurtosis_quant_stop=-0.908669;SVTYPE=DEL;SUPTYPE=SR;SVLEN=-717;STRANDS=+-;STRANDS2=17,18,17,18;RE=35;REF_strand=0,0;Strandbias_pval=1;AF=1	GT:DR:DV	1/1:0:35
chr21	41163785	73900	N	TCTTTTTTTTTTTTTTTTTTTTTTTTCTTTTTTTTTTCAAGATTTTTTAAATTTATTTATTCATTTTTAGTCCCCGAGATAGAGAGAGGCAACGACACAGGCAGAGGGAGACGCAGGCTTCCATGCACGGGCGCCCGACGTGGGATTCATCCGGAGTCTCCGGATCGCGCCCTGCCGGCAAACGGCAGGCGGCCAACCGCTGCGCCCCAGGATCCCCGGGATTTTAAAT	.	PASS	PRECISE;SVMETHOD=Snifflesv1.0.12;CHR2=chr21;END=41163786;STD_quant_start=2.509980;STD_quant_stop=6.066300;Kurtosis_quant_start=6.770189;Kurtosis_quant_stop=2.024534;SVTYPE=INS;SUPTYPE=AL;SVLEN=234;STRANDS=+-;STRANDS2=9,8,9,8;RE=17;REF_strand=42,46;Strandbias_pval=0.793411;AF=0.161905	GT:DR:DV	0/0:88:17
chr21	41181257	73901	CCCTTTATTTATTTTTTTTTTTAAAGATTTTATTTATTTATTCATGATAGTCACAGAGAGAGAGAGAGGCAGAGACACAGGCAGAGGGAGAAGCAGGCTCCATGCACCGGGAGCCCGATGTGGGATTCGATCCCGGGTCTCCAGGATCGCGCCCTGGGCCAAAGGCAGGCGCCAAACCGCTGCGCCACCCAGGGATCCCCCTACTTC	N	.	PASS	PRECISE;SVMETHOD=Snifflesv1.0.12;CHR2=chr21;END=41181471;STD_quant_start=3.646917;STD_quant_stop=2.792848;Kurtosis_quant_start=-1.801909;Kurtosis_quant_stop=-1.676121;SVTYPE=DEL;SUPTYPE=AL;SVLEN=-214;STRANDS=+-;STRANDS2=9,8,9,8;RE=17;REF_strand=38,43;Strandbias_pval=0.790744;AF=0.173469	GT:DR:DV	0/0:81:17
chr21	41249217	73902	TGAGGTTTTGTTTTTTTTTTTTTTTTTTTTTTT	N	.	PASS	PRECISE;SVMETHOD=Snifflesv1.0.12;CHR2=chr21;END=41249250;STD_quant_start=1.170628;STD_quant_stop=0.860663;Kurtosis_quant_start=-1.375006;Kurtosis_quant_stop=-1.413944;SVTYPE=DEL;SUPTYPE=AL;SVLEN=-33;STRANDS=+-;STRANDS2=26,28,26,28;RE=54;REF_strand=51,52;Strandbias_pval=1;AF=0.343949	GT:DR:DV	0/1:103:54
chr21	41274585	73903	CACGACTGTATAAAACAACAGCACATTATACAACACNNNNNNNNNNAGGTTCATCTGAATTCTTAGAATGCAAACATTTGTTGTAGTCTTTTTTATACTTCCTTTGACCTTTTTGTTTCGGAGAGCTTATGTTTATCTTTTTTCGTATGCTTACTGATTAAGTAACTGGTTCTTAAGCTCTTGTCATACATCCGCTTCTTAATGAAGGTTTTGATGATATGTGATATAAAACTACTTTATAAGTAA	N	.	FAIL_NOTPRECISE	IMPRECISE;SVMETHOD=Snifflesv1.0.12;CHR2=chr21;END=41274861;STD_quant_start=10.749585;STD_quant_stop=10.541584;Kurtosis_quant_start=-0.934144;Kurtosis_quant_stop=1.542309;SVTYPE=DEL;SUPTYPE=AL,SR;SVLEN=-276;STRANDS=+-;STRANDS2=56,56,56,56;RE=112;REF_strand=62,60;Strandbias_pval=1;AF=0.478632	GT:DR:DV	0/1:122:112
chr21	41281451	73904	N	TATTTAGAATTTAGTTTTTTATTTGTTTATGTTTTTTAAAGATTTATTTATTTATTACAGAGAGAGGCGAAAGAGATGTCAGAGCAACAGGCAGAGGGGAAGCGGCTCCATGCAGGGAGCCCGATGTGGGACCGATCCCGGGTCTCCAGGAGAACACCCTGGGGCTGCAGGGCGGGCGCTAAGGCACGCTGGGCCACCGGGGGCTGCCCCC	.	PASS	PRECISE;SVMETHOD=Snifflesv1.0.12;CHR2=chr21;END=41281455;STD_quant_start=1.354006;STD_quant_stop=4.262237;Kurtosis_quant_start=1.470827;Kurtosis_quant_stop=2.754202;SVTYPE=INS;SUPTYPE=AL;SVLEN=208;STRANDS=+-;STRANDS2=15,22,15,22;RE=37;REF_strand=56,55;Strandbias_pval=0.344533;AF=0.25	GT:DR:DV	0/0:111:37
chr21	41290282	73905	CTGAGATGAGAGAGCTGGGCATGTTGGAACTAAGA	N	.	PASS	PRECISE;SVMETHOD=Snifflesv1.0.12;CHR2=chr21;END=41290317;STD_quant_start=3.412163;STD_quant_stop=2.939874;Kurtosis_quant_start=-1.799231;Kurtosis_quant_stop=-1.431703;SVTYPE=DEL;SUPTYPE=AL;SVLEN=-35;STRANDS=+-;STRANDS2=13,15,13,15;RE=28;REF_strand=52,55;Strandbias_pval=1;AF=0.207407	GT:DR:DV	0/0:107:28
chr21	41297770	73906	N	AGGAATTTGCCTTTTATTTTTATTTTTTTTTTT	.	PASS	PRECISE;SVMETHOD=Snifflesv1.0.12;CHR2=chr21;END=41297771;STD_quant_start=0.738549;STD_quant_stop=2.430862;Kurtosis_quant_start=1.390650;Kurtosis_quant_stop=0.776874;SVTYPE=INS;SUPTYPE=AL;SVLEN=32;STRANDS=+-;STRANDS2=20,25,20,25;RE=45;REF_strand=55,64;Strandbias_pval=0.862342;AF=0.27439	GT:DR:DV	0/0:119:45
chr21	41346174	73907	GAGTTATAGAAAAGATTTTTTTTTTTTTTTTTTTTTTTTTTTTTTTTTTTTTAATTTTTTTTTAATTTTTATTTATTTATGATAGTCACACAGAGAGAAAGAGAGAGAGGCAGAGACACAGGCAGAGGGAGAAGCAGGCTCCATGTACCGGGAGCCTGACGTGGGATTCGATCCCGGGTCTCCAGGATCGCGCCCTGGGCCAAAGGCAGGCGCCAAACCGCTGCGCCACCCAAGGATCCC	N	.	PASS	PRECISE;SVMETHOD=Snifflesv1.0.12;CHR2=chr21;END=41346415;STD_quant_start=2.716489;STD_quant_stop=1.838290;Kurtosis_quant_start=-1.722677;Kurtosis_quant_stop=-1.585751;SVTYPE=DEL;SUPTYPE=AL;SVLEN=-241;STRANDS=+-;STRANDS2=29,29,29,29;RE=58;REF_strand=46,49;Strandbias_pval=0.869048;AF=0.379085	GT:DR:DV	0/1:95:58
chr21	41357542	73908	CGCCGGGACCGGGACTGGGGGGCCGGCGGGCGGGCGGAGGGAGCGTGACCGTACCTCATCCCCAGACCCCCGATTTTNNNNNNNNNNCCCCGGCGCCCCTTCCCCTCCCGGGTCCGGGAGCCCGCGCGTCCGGCCGTCAGTCGGTCCTCTCGCCGCGCCGAGGTGGGTGCCGCGGAGGGC	N	.	FAIL_NOTPRECISE	IMPRECISE;SVMETHOD=Snifflesv1.0.12;CHR2=chr21;END=41357722;STD_quant_start=16.826398;STD_quant_stop=18.020083;Kurtosis_quant_start=-1.789482;Kurtosis_quant_stop=-1.793664;SVTYPE=DEL;SUPTYPE=AL;SVLEN=-180;STRANDS=+-;STRANDS2=45,49,45,49;RE=94;REF_strand=50,50;Strandbias_pval=0.775896;AF=0.484536	GT:DR:DV	0/1:100:94
chr21	41363663	73909	N	ACCTGTGCTTTTTTAAAATTTTTTTTTTTTTTTTGTCACTTTTTATTATTATTTATTAGTCAACACACACACCGCACCCCACCAGAGAGAAGAGAGAAGGAGAGAGAGAGAGAGGCCGGACATTAGGCAGAGGCAGAGAAGAAGCCGGCTCCATGCACCGGAGCTCCCACGTGGGATCGATCCGTGTCTCCCGGATCGCGCCCTGCTTGCCAAAGGCCCGGCGCTAACTCGTGCCCCCCCGGATCC	.	STRANDBIAS	PRECISE;SVMETHOD=Snifflesv1.0.12;CHR2=chr21;END=41363674;STD_quant_start=2.200478;STD_quant_stop=6.589465;Kurtosis_quant_start=10.488449;Kurtosis_quant_stop=9.282148;SVTYPE=INS;SUPTYPE=AL;SVLEN=242;STRANDS=+-;STRANDS2=11,27,11,27;RE=38;REF_strand=63,46;Strandbias_pval=0.00256356;AF=0.258503	GT:DR:DV	0/0:109:38
chr21	41375567	73910	N	TGAGTAAACATTGGGTATTATTAGTTTTTTTGTTTTT	.	PASS	PRECISE;SVMETHOD=Snifflesv1.0.12;CHR2=chr21;END=41375574;STD_quant_start=2.600905;STD_quant_stop=4.445751;Kurtosis_quant_start=11.063531;Kurtosis_quant_stop=11.801500;SVTYPE=INS;SUPTYPE=AL;SVLEN=32;STRANDS=+-;STRANDS2=22,12,22,12;RE=34;REF_strand=47,38;Strandbias_pval=0.413457;AF=0.285714	GT:DR:DV	0/0:85:34
chr21	41382332	73911	N	GCGCACCCAGGGGCCATGCCGGGACGTCCGCACTGCAAAGGCTTCCAGCCGAGGACTCGCAGCGCGGTGTCTTTCTCCTAAAGGAGGCGTGTGCACCGGGGCGCCGCCCTGCCTCCCTGCCTCGGGGCGCGCGGGGTGGGCGCGAGATGGGGCGCGGGCGTGCCGGGGGGGGCGCGTGGGTGGGGGTGCGGGTGGGGGTGCGGGGTGGGGGGCGCCGGATGGGTTCCGGTGGGGTGGGTAGAGGGGGGGGGGGGGGGGGGAGGGGGGGTGTGCGGGTAGGGGCGGGCGCGGGGTAGGGGCGCGGGGATAGGGCGGCTGGGGCGGCGCGGGGGCGGGCCAGCGTGGGGTGGGGGTGGAGGGGATGGGGGCCGGGATGGGCGCGGGGGGCAGGGCGGCGGGGGGGGGTCGCGCCGGGGTGGGGGGGCGCGGGCGGGGCGCGTGGGGTGGGGAGGCGGGTGGGAACGAGGGGGCGCGCGGGGTGGGGGCGGCACGAATGGGCGGGCGGGCGGGCGCGGGAGGTGGGGCGGCGGGCGGGGAGGAGGGCGCGAGGGGTGGGAGCGCGGGATGGGCGCGGGGCGGGGAGCGCGGGGCGGGCTCGGGGGGGGGCGGGCGCGGGGAGGCGTGGGTGGGGGGTGGCGGGGTAAGGGGCGCGTGGGGGGCGCGCGGGATGGGCGGCGGGGCGGGCTTCGGAGGGCGCGTTGGAGGGGGCGAGGGGAGGGGCGCGGGGCGGGCGCCGGGGGGGCGCGGGTGCGGCGGCGTGTGGGAGCGCAGGGATGGGTCGCGAGGTGGGCGGGCGCGTGGGGTGGGTGGCGCGGGCGGGGGTCTTCGGGGGGATGGGTGCTGGTGGGCGGGTGTTCTGGGTGGGGGGCGGGCAGGATGGGCGGGGGGCGGGATGGGTTTTGCGTGCTGTTCGTGGGGGGTGGGCGGGCGCGGGGCGGTGCGCGAGGGCGGGTGCGGGGCGACACGGGTGGCCGCTGAAGGCCCGGTCGCTGACATCCTCGGCCAGTACGCCACTAGGGGCCTCGCGCAGTGCGCCCTGCCGTGGTTTCCCGGGCCCGGGCGGGTGACGGTGGAGCGCCCCAATGTTGTGCTCACGCCCCGCGGAGCACCCTCCCCGGCTCGCCAGGCTTTGGCCGCCGCCCGGTGTGGACTTCCTCCCCCGCGCCGCGGCCCTCTGGGAAGCCGGGCTGCCGCATGCCCTGCCTGCCCTGACTGCCCGCCAGGGCCGCGCGGGCCTCCACGCAGCGGTCTGCCTGGAGGGACCGAGGAGCGCCCGCGCCACGCCCCCCGCCCGACGCACCCCGCGGCACGCCAGCCCCCGGGCCCCGTGTTCTCCACCGACGTGACCCGCCCCATGCGCGGGACCCCCCTGGTTGCGGCTGGGCCCTGCTGCGGAGGCCTGGTTGACCTCTCGCTGGAGCGGTCGGGGCGCCTCCGGGTGGAGAACCGCCTCTGCCCTACAGCCCCGCTGCTGGTAGGTGACCCGTATCGGCCCCCCTGCTGGCATGGGCGATGCGGTGGGCGCGGCCTCCTTGCTGGGGGGCTGTCACCT	.	FAIL_NOTPRECISE	IMPRECISE;SVMETHOD=Snifflesv1.0.12;CHR2=chr21;END=41382331;STD_quant_start=0.547723;STD_quant_stop=111.882081;Kurtosis_quant_start=6.870299;Kurtosis_quant_stop=-1.009834;SVTYPE=INS;SUPTYPE=AL,SR;SVLEN=3078;STRANDS=+-;STRANDS2=5,10,5,10;RE=15;REF_strand=0,0;Strandbias_pval=1;AF=1	GT:DR:DV	1/1:0:15
chr21	41394155	73912	TCTTTCTTTCTTTCTTTCTTTCTTTCTTTCTTTCTTTCTTTCTTTCTTTCTTTCTTTCTTTTTTTCTTTCTTTCTTTCTTTCTTTCTTCTTTCTTTCTTTCTTTC	N	.	PASS	PRECISE;SVMETHOD=Snifflesv1.0.12;CHR2=chr21;END=41394260;STD_quant_start=2.034191;STD_quant_stop=1.586582;Kurtosis_quant_start=-1.667401;Kurtosis_quant_stop=-1.196320;SVTYPE=DEL;SUPTYPE=AL;SVLEN=-105;STRANDS=+-;STRANDS2=27,31,27,31;RE=58;REF_strand=44,46;Strandbias_pval=0.866508;AF=0.391892	GT:DR:DV	0/1:90:58
chr21	41407176	73913	NNNNNNNNNNNNNNNNNNNNNNNNNNNNNNNNNNNNNNNNNNNNNNNNNNNNNNNNNNNNNNNNN	N	.	FAIL_GAP	PRECISE;SVMETHOD=Snifflesv1.0.12;CHR2=chr21;END=41407236;STD_quant_start=0.000000;STD_quant_stop=4.171331;Kurtosis_quant_start=-0.783259;Kurtosis_quant_stop=-1.298647;SVTYPE=DEL;SUPTYPE=AL;SVLEN=-60;STRANDS=+-;STRANDS2=6,14,6,14;RE=20;REF_strand=8,21;Strandbias_pval=1;AF=0.408163	GT:DR:DV	0/1:29:20
chr21	41408707	73914	CGCAAGCATGGTGTCTCCTTAGTCTCCTCCGGTCTGTGGCTGTTTCTCAGTCTCTTGTGTTTTTGACCACTTCGATGGGTTCGGGGAGTATGGGTACTTAATAGAATGTTCCTTAGTTTGAGGTTTGCCTGATGCTGAGACAGCGGAGTAAGTGGGTTTTGAGGAGGTCAGGATGCAGGAAGCGATCGGACTATTGAAGGCCACTTCCTGTGAGCTGGTCATTCACAGACATTTGTCACCGGCTATCAGGCCCTTAGGGTCCTGCCATTGTGTGGAGGGGCTGCAAGAGCCCGGGGGCTGCCGGCCGAGGNNNNNNNNNNACACTGGCATATTACTAGCATTTTAAGTCTTTATTCCGATTTCATTAATTTGCCCATTTATGTGCTTTTCCTGTTCCAGAAATTTCGTCTAGG	N	.	FAIL_NOTPRECISE	IMPRECISE;SVMETHOD=Snifflesv1.0.12;CHR2=chr21;END=41409127;STD_quant_start=37.269290;STD_quant_stop=37.360650;Kurtosis_quant_start=-2.203105;Kurtosis_quant_stop=-2.173956;SVTYPE=DEL;SUPTYPE=AL;SVLEN=-420;STRANDS=+-;STRANDS2=10,13,10,13;RE=23;REF_strand=29,29;Strandbias_pval=0.630246;AF=0.283951	GT:DR:DV	0/0:58:23
chr21	41419526	73915	N	<DEL/INV>	.	PASS	PRECISE;SVMETHOD=Snifflesv1.0.12;CHR2=chr21;END=41419837;STD_quant_start=0.397360;STD_quant_stop=0.000000;Kurtosis_quant_start=-0.489536;Kurtosis_quant_stop=6.390589;SVTYPE=DEL/INV;SUPTYPE=NR;SVLEN=-311;STRANDS=+-;STRANDS2=35,41,35,41;RE=76;REF_strand=39,46;Strandbias_pval=1;AF=0.47205	GT:DR:DV	0/1:85:76
chr21	41422966	73916	TTTACAATTACTCCAAAATCCACCACCCCATCCTCCTTCACCTCCAGTTTCTATTCCAGAACAGTCCTTTACAAGAACAAAGAATCAAGCACAGAAGCGGGAACGCTCTGCCTCAAGAATGCAGGAGCCGTGGGGCCAGGCTTGTGATACAAGGCATTTTAGAGCTNNNNNNNNNNGTGGGAAGC	N	.	FAIL_NOTPRECISE	IMPRECISE;SVMETHOD=Snifflesv1.0.12;CHR2=chr21;END=41423151;STD_quant_start=24.306302;STD_quant_stop=21.584030;Kurtosis_quant_start=-1.758842;Kurtosis_quant_stop=-1.757822;SVTYPE=DEL;SUPTYPE=AL;SVLEN=-185;STRANDS=+-;STRANDS2=49,59,49,59;RE=108;REF_strand=51,60;Strandbias_pval=1;AF=0.493151	GT:DR:DV	0/1:111:108
chr21	41453160	73917	N	GGGGAGGAGGAGGCGGTTTCCCGGGAAACAGGAATGGGCCGGCCGCGGCGGCGGCAGGCCCGGGCTGGGGAGCGCCGTCCCGAGCGCGGGCGAGACGCGGAAGGCGGCGTGCTCGCTGGGGCCGCGGGGCGCCAGGTATGAGCCCGCCGCCGCCCCGCGCGCCCGCGCAGGCCCGGGCCTGGGGCGCCCCCGCCCCGCGCGGGGAGCGGTCCGGGAAGTTTGCGGGCGCCGCGGGGACGGGCGCCGGAGGGGGCGTGGGGATGCGCCGCGGGGCTGGGGGCTGCGGGCTGGGGATGCGCCCGCGGAGGCTGGGGATGGCGCTGCGGGGGGGCTGGGGGCCGCTGTTCCGCGGGCGCCGGGACCCCGGCGGAGGCCCCCCCTCGTCCGCCCCAGCCCGCGCGGCCGCGCCTCGGGACCCTGCGTGCAGGCGCTCGGCGGCCGCCTTGTTCCGAGACCGCCGGCGGGGTCTCCCGGCACTGCTGGGCTGGGCGCGCGGGCTGGGGCTGCGGGCTCGGGGCCGCACTTTCCCGGCCG	.	FAIL_NOTPRECISE	IMPRECISE;SVMETHOD=Snifflesv1.0.12;CHR2=chr21;END=41453159;STD_quant_start=0.480384;STD_quant_stop=11.922829;Kurtosis_quant_start=3.530603;Kurtosis_quant_stop=1.616910;SVTYPE=INS;SUPTYPE=AL,SR;SVLEN=1052;STRANDS=+-;STRANDS2=9,17,9,17;RE=26;REF_strand=1,0;Strandbias_pval=0.37037;AF=0.962963	GT:DR:DV	1/1:1:26
chr21	41498974	73918	ATGGCTTTCTCCAGCTGTTCCCAATCCCAGAAAAACCAGCTTTAACATCCGATGTCCCAAGTCTGGCTTCTTCGAGGTCGAGCCTCACTGGAGATGTTGAAAACTTGCCTGCTGATCCTTTTTCTCGTTTTGAGGATTTTAATTGCTGGGTATTAAAAACACCCGTGTAACATATATTCCATCTGAGAATCTGTTTTTCTAAACGTCCTGTAATGTAATCTGTACAGAAAGATTGAATTATAGATGAGAGGAGGCTTTGCTGCTGGGAGGAAGTCTGAGGGAGAGTGGGTGGTGGTGGTGGTGGTGGTGGTGGTGGTGGTGGTGGATTTGGATAATGGTTGCCGTGGCCATGGGTCTGTGCCCTTTCTGCTATGCTGCGGCTGCCTCTGAAAAAGAAGACACTTTGCAAAGGCACACGGTGTCTGCCGAGATGCTAGTCCTGTGTCGTGCAGGTGCGTGGGGGATGTAGCCAGTTCCCCAGCTCCATAAGACCAAAGACCCCGTCTTAATAACTCCTCCCTCTCTCTGGGGCCGAGAGCCTTGCCTCGTGCACGGTAGCTATCTACCCAATGTCGGTGGAATCAGCTGGCCGGTAGGTTGACCTGTTACCGAATGGGATGGACGGCAGGCCACGTCACTGTTCAACTTCTACCTGCCTGTAGATGAACACGTTTATGAGACTTGCTCCCACTCATTGNNNNNNNNN	N	.	PASS	PRECISE;SVMETHOD=Snifflesv1.0.12;CHR2=chr21;END=41499344;STD_quant_start=1.993043;STD_quant_stop=0.600925;Kurtosis_quant_start=1.358903;Kurtosis_quant_stop=1.662423;SVTYPE=DEL;SUPTYPE=AL,SR;SVLEN=-370;STRANDS=+-;STRANDS2=36,37,36,37;RE=73;REF_strand=8,8;Strandbias_pval=1;AF=0.820225	GT:DR:DV	1/1:16:73
chr21	41534271	73919	CCCCTTGCCCTTCTTTTTTTTTTTTTTTTTTTTTTTAATTTTTTTAAACTTTTATTTATTTATGATAGGCACACAGTGAGAGAGAGAGAGAGGCAGAGACACAGGCAGAGGGAGAAGCAGGCTCCATGCACCGGGAGCCCGACGTGGGATTCGATCCCGGGTCTCCAGGACCGCGCCCTGGGCCAAAGGCAGGCGCCAAACCGCTGCGCCACCCAGGGATCCCTC	N	.	PASS	PRECISE;SVMETHOD=Snifflesv1.0.12;CHR2=chr21;END=41534494;STD_quant_start=1.511858;STD_quant_stop=2.195775;Kurtosis_quant_start=-1.688662;Kurtosis_quant_stop=-1.708305;SVTYPE=DEL;SUPTYPE=AL;SVLEN=-223;STRANDS=+-;STRANDS2=25,31,25,31;RE=56;REF_strand=49,49;Strandbias_pval=0.615399;AF=0.363636	GT:DR:DV	0/1:98:56
chr21	41546638	73920	N	TAGAGAGAGAGAGAGAGATCGAGGCACGAGAG	.	FAIL_NOTPRECISE	IMPRECISE;SVMETHOD=Snifflesv1.0.12;CHR2=chr21;END=41546648;STD_quant_start=5.683309;STD_quant_stop=10.954451;Kurtosis_quant_start=5.640454;Kurtosis_quant_stop=1.282693;SVTYPE=INS;SUPTYPE=AL;SVLEN=31;STRANDS=+-;STRANDS2=1,13,1,13;RE=14;REF_strand=51,53;Strandbias_pval=0.00311859;AF=0.118644	GT:DR:DV	0/0:104:14
chr21	41556282	73921	N	CTTCCTGCCTTCCTGTCGACGTCTTCTCTTC	.	FAIL_NOTPRECISE	IMPRECISE;SVMETHOD=Snifflesv1.0.12;CHR2=chr21;END=41556285;STD_quant_start=16.870092;STD_quant_stop=16.358484;Kurtosis_quant_start=1.068794;Kurtosis_quant_stop=0.522979;SVTYPE=INS;SUPTYPE=AL;SVLEN=34;STRANDS=+-;STRANDS2=13,3,13,3;RE=16;REF_strand=60,43;Strandbias_pval=0.100654;AF=0.134454	GT:DR:DV	0/0:103:16
chr21	41562015	73922	TGTGAGCAAGAGGCCATCCCAGTGACGATCACAC	N	.	PASS	PRECISE;SVMETHOD=Snifflesv1.0.12;CHR2=chr21;END=41562049;STD_quant_start=0.000000;STD_quant_stop=0.000000;Kurtosis_quant_start=-0.270933;Kurtosis_quant_stop=1.287934;SVTYPE=DEL;SUPTYPE=AL;SVLEN=-34;STRANDS=+-;STRANDS2=16,18,16,18;RE=34;REF_strand=56,56;Strandbias_pval=0.845627;AF=0.232877	GT:DR:DV	0/0:112:34
chr21	41587965	73923	N	GAAAAGCAAGAAAGAGAAAACGAAAGAAAGAGAAAAGAAAGAAGAAAGAAAGAAGAAAGAAGAAAGAAAGGAACGAAAGCAAGAAACAG	.	FAIL_NOTPRECISE	IMPRECISE;SVMETHOD=Snifflesv1.0.12;CHR2=chr21;END=41587999;STD_quant_start=26.076810;STD_quant_stop=28.044607;Kurtosis_quant_start=4.525145;Kurtosis_quant_stop=-1.236625;SVTYPE=INS;SUPTYPE=AL;SVLEN=58;STRANDS=+-;STRANDS2=11,21,11,21;RE=32;REF_strand=32,46;Strandbias_pval=0.667459;AF=0.290909	GT:DR:DV	0/0:78:32
chr21	41601186	73924	TTCTTTCTTTCTTTCTTTCTTTCTTTCTTTCTTTCTTTCTTTCTTTCTTTCTTTCTTTCTTTCTTTCTTTCTTTTTCTTTCTTTCTTTCTTTCTTTCTTTCTTTCTTTC	N	.	PASS	PRECISE;SVMETHOD=Snifflesv1.0.12;CHR2=chr21;END=41601288;STD_quant_start=5.222813;STD_quant_stop=7.564537;Kurtosis_quant_start=-1.561867;Kurtosis_quant_stop=-0.481544;SVTYPE=DEL;SUPTYPE=AL;SVLEN=-102;STRANDS=+-;STRANDS2=18,19,18,19;RE=37;REF_strand=50,57;Strandbias_pval=0.850971;AF=0.256944	GT:DR:DV	0/0:107:37
chr21	41611740	73925	CGACCTGCTGTGAGTAAGAAGTGGAAAGTTAGTGGTCACGAGTGACTTGAGAGCGATGCGAGAACTTGGC	N	.	PASS	PRECISE;SVMETHOD=Snifflesv1.0.12;CHR2=chr21;END=41611817;STD_quant_start=0.000000;STD_quant_stop=0.000000;Kurtosis_quant_start=-1.085747;Kurtosis_quant_stop=1.471583;SVTYPE=DEL;SUPTYPE=AL;SVLEN=-77;STRANDS=+-;STRANDS2=10,20,10,20;RE=30;REF_strand=38,48;Strandbias_pval=0.390027;AF=0.258621	GT:DR:DV	0/0:86:30
chr21	41633059	73926	N	AAAAGGAGTCGCCCTAAAAAAAAAAAAAAAAAAAAAAAAAAAAAAAAAAAAAAGAAAAAAAAAAAAAAAAA	.	PASS	PRECISE;SVMETHOD=Snifflesv1.0.12;CHR2=chr21;END=41633062;STD_quant_start=1.341641;STD_quant_stop=6.074537;Kurtosis_quant_start=1.108098;Kurtosis_quant_stop=-0.663502;SVTYPE=INS;SUPTYPE=AL;SVLEN=71;STRANDS=+-;STRANDS2=7,9,7,9;RE=16;REF_strand=48,32;Strandbias_pval=0.274495;AF=0.166667	GT:DR:DV	0/0:80:16
chr21	41646993	73927	N	CCCCCCCCCCTGTCCCCCCCCCCCCCCCCCCCCCACCCCCCC	.	PASS	PRECISE;SVMETHOD=Snifflesv1.0.12;CHR2=chr21;END=41646996;STD_quant_start=3.269909;STD_quant_stop=4.548880;Kurtosis_quant_start=2.980564;Kurtosis_quant_stop=1.580752;SVTYPE=INS;SUPTYPE=AL;SVLEN=41;STRANDS=+-;STRANDS2=13,14,13,14;RE=27;REF_strand=46,37;Strandbias_pval=0.657353;AF=0.245455	GT:DR:DV	0/0:83:27
chr21	41651704	73928	TCTTTCTTTCTTTCTTTTTTCTTTCTTTCTTTCTTTCTTTCTTTCTTTCTTTCTTTCTTTCTTTCTTTCTTTC	N	.	FAIL_NOTPRECISE	IMPRECISE;SVMETHOD=Snifflesv1.0.12;CHR2=chr21;END=41651781;STD_quant_start=13.141537;STD_quant_stop=22.543292;Kurtosis_quant_start=-1.661358;Kurtosis_quant_stop=-1.954421;SVTYPE=DEL;SUPTYPE=AL;SVLEN=-77;STRANDS=+-;STRANDS2=8,12,8,12;RE=20;REF_strand=43,41;Strandbias_pval=0.458139;AF=0.192308	GT:DR:DV	0/0:84:20
chr21	41652885	73929	TGTCCTTTTTTTTTTTTTTTTTTTTTTTTTTTTAATTGGTGTTCAATTTACTAACATACAGAATAACACCCAGTGCCCGTCACCCATTCACTCCCACCCCCCGCCCTCCTCCCCTTCTACCACCCCTAGTTCGTTTCCCAGAGTTAGCAGTCTTTACGTTCTGTCTCCCTTTCTGATATTTCCCACACATTTCTTCTCCCTTCCCTTGTTTTCCCTTTCACTATTATTTATATTCCCCAATGAATGAGAACATATAATGTTTGTCCTTCTCCGACTGACTTACTTCACTCAGCATAAGACCCTCCAGTTCCATCCACGTTGAAGCAAATGGTGGGTATTTGTCATTTCTAATAGCTGAGTAATATTCCATTGTATACATAAACCACATCTTCTTTATCCATTCATCTTTCGTTGGACACCGAGGCTCCTTCCACAGTTTGGCTATCGTGGCCATTGCTGCTAGAAACATCGGGGTGCAGGTGTCCCGGCGTTTCATTGCATTTGTATCTTTGGGGTAAATCCCCAACAGTGCAATTGCTGGGTCGTAGGGCAGGTCTATTTTTAACTGTTTGAGGAACCTCCACACAGTTTTCCAGAGTGGCTGCACCAGTTCACATTCCCACCAACAGTGTAAGAGGGTTCCCCTTTCTCCTCATCCTCTCCAACATTTGTTGTTTCCTGCCTTGTTAATTTTCCCCATTCTCACTGGTGTGAGGTGGTATCTCATTGTAGTTTTGATTTGTATTTCCCTGATGGCAAGTGATGCAGAGCATTTTCTCATATGCATGTTGGCCATGTCTATGTCTTCCTCTGTGAGATTTCTGTTCATGTCTTTTGCCCATTTCATGATTGGATTGTTTGTTTCTTTGGTGTTGAGTTTAATAAGTTCTTTATAGATCTTGGAAACTAGCCCTTTATCTGATATGTCATTTGCAAATATCTTCTCCCATTCTGTAGGTTGTCTTTGAGTTTTGTTGACTGTATCCTTTGCTGTGCAAAAGCTTCTTATCTTGATGAAGTCCCAATAGTTCATTTTTGCTTTTGTTTCTTTTGCCTTCGTGGATGTATCTTGCAAGAAGTTACTGTGGCCGAGTTCAAAAAGGGTGTTGCCTGTGTTCTTCTCTAGGATTTTGATGGAATCTTGTCTCACATTTAGATCTTTCATCCATTTTGAGTTTATCTTTGTGTCTGGTGAAAGAGAGTGGTCTAGTTTCATTCTTCTGCATGTGGATGTCCAATTTTCCCAGCACCATTTATTGAAGAGACTGTCTTTCTTCCAATGGATAGTCTTTCCTCCTTTGTCGAATATTAGTTGACCATAAAGTTGAGGGTCCACTTCTGGATTCTCTATTCTGTTCCACTGATCTATGTGTCTGTTTTTGTGCCAGTACCACACTGTCTTGATGACCACAGCTTTGTAGTACAACCTGAAATCTGGCATTGTGATGCCCCCAGATATGGTTTTCTTTTTTAAAATTCCCCGGGCTATTCGGGGTCTTTTCTGATTCCACACAAATCTTAAAATAATTTGTTCTAACTCTCTGAAGAAAGTCCATGGTATTTTGATAGGGATTGCATTAAACGTGTATATTGCCC	N	.	PASS	PRECISE;SVMETHOD=Snifflesv1.0.12;CHR2=chr21;END=41654481;STD_quant_start=1.607275;STD_quant_stop=0.000000;Kurtosis_quant_start=-1.852963;Kurtosis_quant_stop=-1.327258;SVTYPE=DEL;SUPTYPE=AL,SR;SVLEN=-1596;STRANDS=+-;STRANDS2=11,14,11,14;RE=25;REF_strand=31,48;Strandbias_pval=0.815515;AF=0.240385	GT:DR:DV	0/0:79:25
chr21	41672387	73930	CCGGCTTTTCTTTTTTTTTTTTTTTTTTAATTTTTTTATTTATTTATGATAGTCACACAGAGAGAGAGAGAGGCAGAGACACAGGCAGAGGGAGAAGCAGGCTCCATGCACCGGGAGCCCGACGTGGGATTCGATCCCGGGTCTCCAGGATCGCGCCCTGGGCCAAAGGCAGGCGCTAAACCG	N	.	PASS	PRECISE;SVMETHOD=Snifflesv1.0.12;CHR2=chr21;END=41672569;STD_quant_start=2.408319;STD_quant_stop=3.591657;Kurtosis_quant_start=0.206760;Kurtosis_quant_stop=5.484352;SVTYPE=DEL;SUPTYPE=AL;SVLEN=-182;STRANDS=+-;STRANDS2=7,8,7,8;RE=15;REF_strand=41,43;Strandbias_pval=1;AF=0.151515	GT:DR:DV	0/0:84:15
chr21	41686782	73931	N	TCCCTTCCTTCTTAGCTTTTTTCTTTCCTCTTTCGTTCTTTTCTTTCCTTTC	.	FAIL_NOTPRECISE	IMPRECISE;SVMETHOD=Snifflesv1.0.12;CHR2=chr21;END=41686798;STD_quant_start=6.340347;STD_quant_stop=14.466052;Kurtosis_quant_start=-0.633183;Kurtosis_quant_stop=6.742817;SVTYPE=INS;SUPTYPE=AL;SVLEN=33;STRANDS=+-;STRANDS2=25,5,25,5;RE=30;REF_strand=43,37;Strandbias_pval=0.00441491;AF=0.272727	GT:DR:DV	0/0:80:30
chr21	41734702	73932	AGCACAGCCCCCACCTGCCCTGGTCACCGCTGATGGCCT	N	.	PASS	PRECISE;SVMETHOD=Snifflesv1.0.12;CHR2=chr21;END=41734741;STD_quant_start=3.366502;STD_quant_stop=3.932768;Kurtosis_quant_start=-1.569140;Kurtosis_quant_stop=-1.688496;SVTYPE=DEL;SUPTYPE=AL;SVLEN=-39;STRANDS=+-;STRANDS2=11,19,11,19;RE=30;REF_strand=44,54;Strandbias_pval=0.528402;AF=0.234375	GT:DR:DV	0/0:98:30
chr21	41754886	73933	TTTTCTTTCTTTTCTTTTCTTTTCTTTCTTTTCTTTTCT	N	.	FAIL_NOTPRECISE	IMPRECISE;SVMETHOD=Snifflesv1.0.12;CHR2=chr21;END=41754925;STD_quant_start=10.737784;STD_quant_stop=11.242775;Kurtosis_quant_start=-0.823338;Kurtosis_quant_stop=-1.275388;SVTYPE=DEL;SUPTYPE=AL;SVLEN=-39;STRANDS=+-;STRANDS2=2,9,2,9;RE=11;REF_strand=42,42;Strandbias_pval=0.0579632;AF=0.115789	GT:DR:DV	0/0:84:11
chr21	41754954	73934	N	TTTTCTTCTTTTCTTTTTCTTTTCTTTTTTCCTTTTCGTTCGCTTTCTTCTTTCTTCCTTTTCGTTTCTGTTTTCTTTCTTCATTGCTGTCTTTTTTTCTTTTTTCTCGTTTCTTGCTATTTTCGTTTTC	.	FAIL_NOTPRECISE	IMPRECISE;SVMETHOD=Snifflesv1.0.12;CHR2=chr21;END=41754994;STD_quant_start=64.536811;STD_quant_stop=86.785367;Kurtosis_quant_start=-1.569833;Kurtosis_quant_stop=-0.321026;SVTYPE=INS;SUPTYPE=AL;SVLEN=114;STRANDS=+-;STRANDS2=10,1,10,1;RE=11;REF_strand=41,43;Strandbias_pval=0.009529;AF=0.115789	GT:DR:DV	0/0:84:11
chr21	41780600	73935	AAAGATGGCAGGGATCCCTGGGTGGCGCAGCGGTTTGGCGCCTGCCTTTGGCCCAGGGCGCGATCCTGGAGACCCGGGATCGAATCCCACGTCGGGCTCCCGGTGCATGGAGCCTGCTTCTCCCTCTGCCTGTGTCTCTGCCTCTCTCTCTCTCTCTCTCTGTGACTATCATAAATAATAAAAAAAA	N	.	PASS	PRECISE;SVMETHOD=Snifflesv1.0.12;CHR2=chr21;END=41780787;STD_quant_start=1.224745;STD_quant_stop=1.649916;Kurtosis_quant_start=1.805245;Kurtosis_quant_stop=3.133676;SVTYPE=DEL;SUPTYPE=AL;SVLEN=-187;STRANDS=+-;STRANDS2=21,15,21,15;RE=36;REF_strand=56,52;Strandbias_pval=0.565167;AF=0.25	GT:DR:DV	0/0:108:36
chr21	41783209	73936	NNNNNNNNNNNNNNNNNNNNNNNNNNNNNNNNNNN	N	.	FAIL_NOTPRECISE	IMPRECISE;SVMETHOD=Snifflesv1.0.12;CHR2=chr21;END=41783322;STD_quant_start=13.011252;STD_quant_stop=0.000000;Kurtosis_quant_start=-2.249722;Kurtosis_quant_stop=1.081211;SVTYPE=DEL;SUPTYPE=AL,NR;SVLEN=-113;STRANDS=+-;STRANDS2=44,39,44,39;RE=83;REF_strand=47,42;Strandbias_pval=1;AF=0.482558	GT:DR:DV	0/1:89:83
chr21	41788883	73937	CACTCCTTCAACTGTGAGATGCTTTTGTTCGGCTCCCTGCCTGTTAAAAGGAAGATGCCATC	N	.	PASS	PRECISE;SVMETHOD=Snifflesv1.0.12;CHR2=chr21;END=41788946;STD_quant_start=0.000000;STD_quant_stop=0.000000;Kurtosis_quant_start=2.490980;Kurtosis_quant_stop=8.079759;SVTYPE=DEL;SUPTYPE=AL;SVLEN=-63;STRANDS=+-;STRANDS2=18,15,18,15;RE=33;REF_strand=50,48;Strandbias_pval=0.840858;AF=0.251908	GT:DR:DV	0/0:98:33
chr21	41826065	73938	N	<DEL>	.	FAIL_GAP	PRECISE;SVMETHOD=Snifflesv1.0.12;CHR2=chr21;END=41827113;STD_quant_start=0.420084;STD_quant_stop=0.242536;Kurtosis_quant_start=13.845759;Kurtosis_quant_stop=12.367160;SVTYPE=DEL;SUPTYPE=SR;SVLEN=-1048;STRANDS=+-;STRANDS2=17,17,17,17;RE=34;REF_strand=0,0;Strandbias_pval=1;AF=1	GT:DR:DV	1/1:0:34
chr21	41848376	73939	N	<DEL>	.	PASS	PRECISE;SVMETHOD=Snifflesv1.0.12;CHR2=chr21;END=41848783;STD_quant_start=2.683282;STD_quant_stop=0.836660;Kurtosis_quant_start=0.934158;Kurtosis_quant_stop=4.650884;SVTYPE=DEL;SUPTYPE=SR;SVLEN=-407;STRANDS=+-;STRANDS2=7,6,7,6;RE=13;REF_strand=9,9;Strandbias_pval=1;AF=0.419355	GT:DR:DV	0/1:18:13
chr21	41860324	73940	N	CATAATATTGTAGTTATCATTCTTTTTAAACTTAGTTATGATAGAGGAAGGGGGACAAAGGGTGTGGGGAGAGAGAGAGGCAGAGACATATGGTCAGAGTGAGAAAGCAGCAGCGTCCATGCCACCGGAAGCCCGACGTGGGATTAGGATCCCTGGTTCCCGGATCGCGCCTGGGCCAACGGCATGCGCCAAACCACTGCGCCACCCAGGGATCC	.	PASS	PRECISE;SVMETHOD=Snifflesv1.0.12;CHR2=chr21;END=41860330;STD_quant_start=3.827532;STD_quant_stop=5.172040;Kurtosis_quant_start=5.214089;Kurtosis_quant_stop=1.637743;SVTYPE=INS;SUPTYPE=AL;SVLEN=192;STRANDS=+-;STRANDS2=22,19,22,19;RE=41;REF_strand=52,54;Strandbias_pval=0.713643;AF=0.278912	GT:DR:DV	0/0:106:41
chr21	41925970	73941	N	TTCTTTCTTTTCTTCTTTCTTTCTCTTCTTTTCTTTCTTTCGGGCTTTATTTCGGTTCTTTCTTTCTTTCTTTCTTTCTTTTCCTTTTTTTCTGTCTTTATTCCTTTCTTTCTTTTCTTTTCTTTCTTTCTTTCTTTCTTTCTTTTCTTTTTTCTTTCTTTCTTTATTTCTTTTCTCTTTCTTTCTTTCTTTCTTTTTTC	.	FAIL_NOTPRECISE	IMPRECISE;SVMETHOD=Snifflesv1.0.12;CHR2=chr21;END=41925972;STD_quant_start=5.079370;STD_quant_stop=13.494443;Kurtosis_quant_start=3.640747;Kurtosis_quant_stop=0.611779;SVTYPE=INS;SUPTYPE=AL;SVLEN=197;STRANDS=+-;STRANDS2=6,14,6,14;RE=20;REF_strand=44,42;Strandbias_pval=0.134685;AF=0.188679	GT:DR:DV	0/0:86:20
chr21	41959064	73942	N	GGGGGGGGGGGGGGGGGGGGGGGGGGGGGGGGGGGGGGGGGGGGGGGGGGGGGGGGGGGGGGGGGGGGGGGGGGGGAGGAC	.	FAIL_NOTPRECISE	IMPRECISE;SVMETHOD=Snifflesv1.0.12;CHR2=chr21;END=41959090;STD_quant_start=9.859006;STD_quant_stop=48.171568;Kurtosis_quant_start=-0.891619;Kurtosis_quant_stop=-1.568778;SVTYPE=INS;SUPTYPE=AL;SVLEN=58;STRANDS=+-;STRANDS2=11,6,11,6;RE=17;REF_strand=46,49;Strandbias_pval=0.293691;AF=0.151786	GT:DR:DV	0/0:95:17
chr21	41967443	73943	N	AACACACCACACACACAAACAACACCACAACCAA	.	PASS	PRECISE;SVMETHOD=Snifflesv1.0.12;CHR2=chr21;END=41967445;STD_quant_start=5.147815;STD_quant_stop=5.916080;Kurtosis_quant_start=5.950639;Kurtosis_quant_stop=6.154802;SVTYPE=INS;SUPTYPE=AL;SVLEN=33;STRANDS=+-;STRANDS2=8,9,8,9;RE=17;REF_strand=53,42;Strandbias_pval=0.600238;AF=0.151786	GT:DR:DV	0/0:95:17
chr21	41972831	73944	N	CTTTTTCTTTCTTTCTTTCTTAATCTGTTTCTTCTTCTTCTTCTTTTTGTCTCTTCTTTTCTGTCTA	.	FAIL_NOTPRECISE	IMPRECISE;SVMETHOD=Snifflesv1.0.12;CHR2=chr21;END=41972870;STD_quant_start=10.094553;STD_quant_stop=46.416592;Kurtosis_quant_start=0.607238;Kurtosis_quant_stop=-1.618190;SVTYPE=INS;SUPTYPE=AL;SVLEN=75;STRANDS=+-;STRANDS2=15,2,15,2;RE=17;REF_strand=45,40;Strandbias_pval=0.00697312;AF=0.166667	GT:DR:DV	0/0:85:17
chr21	42010389	73945	N	AGACAAGAAAAGAAACGAAAAGAGAAGATAGACAAGAAAAAAGATAAAGAAAGAAAGAAAGTTAAGACGAAAGAAAGAAAACAGATAAGAAGAACGAAC	.	FAIL_NOTPRECISE	IMPRECISE;SVMETHOD=Snifflesv1.0.12;CHR2=chr21;END=42010415;STD_quant_start=19.152894;STD_quant_stop=36.250287;Kurtosis_quant_start=5.390978;Kurtosis_quant_stop=-2.083901;SVTYPE=INS;SUPTYPE=AL;SVLEN=91;STRANDS=+-;STRANDS2=3,21,3,21;RE=24;REF_strand=47,48;Strandbias_pval=0.000991315;AF=0.201681	GT:DR:DV	0/0:95:24
chr21	42037874	73946	N	TTACTGTGGTTCGGCACAATCGTGCGTGTGACACAGAGCGCCGGGGCCTAGGACGCCCCACGTTGGGGCAGGGTGGGCACGATGCTCCGGCGCGCGAGCGCGTCACCTGTGTGGAAGTAGGAGTCTGGAACACGTCAGCCCCCACAGGCACTCCTGCGAAGTAGGACAAAAACTTTTTAACCGGCCGTGGCAGAAAAAGGGGGATTTTTTGCTCCAGTTCAGCCTAAGAACTCCAGGCGTTTCGTCTTTCTTTCGCCCAGGATGTGCCTAGCCGGTGGCTGGGGCTGGTTGTCCGACTGTACACTGGTTTGGCGTAGAATGCCATGTTTCACTTGAGGATTTGTGGTATTTTTTAGAGCTTTGGAATTCTACCATGGCTTATTTTACCCAGGATGATGCAGGCAGCTGCTTTGAGGGCGTTAGAGGCCCCAAACGTGGCAGGTGTGAGATCGCCGACGGGAGATGTGCCCATCTGCACTCCAGCCACAGTCCATGCCCTCCGCGGGAAGAGAGCCTGTGCCACTATCCGTGGGGAGGTTGCGACACTTTTTTGATGGAAGAGCCCTTAGTATGAGCTGGGGCCGCTGCTGAGGTATTAGTTCAAAGTCTGAGCTCTAGGAGGCAAATGGCGGTTTCTCCGTGCTCACGAAAACATTGAACTCACCTGTTTTCCAAGGCCTTGGAAAGTTTGTGTTAAATCCCTTATTGAGGGGCAGCCCGGAGGCTCAGGCGGTTTAGGGGCCGCCTTCAGCCAAGGGCCTAGAGCTGAGGACCGGGATCGAGTCCGGCCCGTTGGGCTCCGCATGGAGCCTGCTCTCCCTCTGCTGTGTCTCTGGCCGTCCCTCTCTCTGTGTAATCTCTTGAATAAATAAATAAAATCTTTAATACCTACTGAGTAGGCAATAAAGACGCTGCACACTGATTTTTTTTTTGAGGTGTAGCAAGTGGAGACTAGGTGTGACGTTTTGAGAATCAATGTATCTTTAAACAGGCTCCACACCAACAAGGATGTTTTTTTTAAGATTTATTGTATTTATTTGAGAGAGAGAGAGAGTACAGAGGGAGGGGCCGGGACAGTGCAGGGAGAGGGCGAAGAGGGAAAGGAGAAACGGCATTGACGTGCAGGCTCCCCGATGAGGGCGAGAGGCCCAACAGGGGGCCCCATCTGAACGACACTTAGATTCAAGAGTTGGAGCTGAAACTAGAGATACTTAATCCGACTGAGCCACTGTACACCGCCCACCTCCCGACCCCCGCCGGATTTTGATCAAATTTTACCTACAGACAGAATAAATACAAAAACAAAAAAAAATTAAAGAAAAAAACAGTGGTGTATTTATTCATGTAAAAGGGGGAATCGGTAACCTTAAATATGCACTTTCAAAACGCCCACCTGCCACCGAGATGCACCCGGCGTTCCACAGGGTTCCGGACGCCTGGTGCGGCCGCCGTGTCTGAAGGCACCCAGGGCATGCGGGCACATGGAAGAGGTGAAACGGGGCCAGGACTGTGTGTCAGCTAGTGTGTGTCTCCTGGTCATCCACGCTGGATTTAGTGGCAGGTAACTTGAGGCACCCTGCGGTGCAACCCCCATTGTGGGCGTAATCTCCTAACCTTGAAGGCGGGCAGAGACCCTGCATATCGGTTTCTTGGATGGGAATACATTTACTGAATCCCATCTAGAATGAGTGGCCGCGGATGATTTTTTTTTTTTTTTTTTAAGAAGGGGGGATAGAGAGAGGAGCAAGAGGACCAGAGGCAGAAGGGAGAGAGAGAGACGTCGTAAGCAGGCTCCACACTCATGGTAAAAAGAGCCGAGACATGGGAGGCTCCTCTTTGACCGCTTGAGATCAGGGCCTGAGCCGAAATCAGATAGTCAAGAGCTGTAAACCCCGACTGAAGCCCCAAGGGCTCCAGAGTAATGATTTTTTTTTTTTTTAGATTTCATTTATTTAGTGCCATGAGAAGAGCATGAAAGGCAGAGAGAATAGCAGAGGAGGCGTGAGCCAAAGCAGGACTCAATCCAAGGAGCCCCAGGGATCAGACCTGAGGCAAAAGCAGACACTCAACACTAAGCCGTGCAGGCGAAGGCCAAAATGATTTTTTTTTTAAGACTTTAATTTACTTATTCATGATAG	.	FAIL_NOTPRECISE	IMPRECISE;SVMETHOD=Snifflesv1.0.12;CHR2=chr21;END=42037873;STD_quant_start=0.000000;STD_quant_stop=31.833047;Kurtosis_quant_start=5.955016;Kurtosis_quant_stop=-0.733636;SVTYPE=INS;SUPTYPE=AL,SR;SVLEN=2138;STRANDS=+-;STRANDS2=35,36,35,36;RE=71;REF_strand=24,23;Strandbias_pval=1;AF=0.601695	GT:DR:DV	0/1:47:71
chr21	42045251	73947	AAGAAGGGGATGTGCGGGGGATCCCTGGGTGGCGCAGCGGTTTGGCGCCTGCCTTTGGCCCAGGGCGCGATCCTGGAGACCTGGGATCGAATCCCACGTCGGGCTTCCGGTGCATGGAGCCTGCTTCTCCCTCTGCCTGTGTCTCTGTCTCTCTCTCTGTGACTATCATAAATAAATAAAATAAAATATTTAAAAAAAAAAAAAAAAAAAA	N	.	PASS	PRECISE;SVMETHOD=Snifflesv1.0.12;CHR2=chr21;END=42045462;STD_quant_start=3.490246;STD_quant_stop=2.628515;Kurtosis_quant_start=2.096887;Kurtosis_quant_stop=-1.942771;SVTYPE=DEL;SUPTYPE=AL;SVLEN=-211;STRANDS=+-;STRANDS2=8,14,8,14;RE=22;REF_strand=41,48;Strandbias_pval=0.477651;AF=0.198198	GT:DR:DV	0/0:89:22
chr21	42046015	73948	N	ATTAGGCGTCTAATTGCCTAACGGTGTGTGTTGTTTCACTCGCATAACAATCCAGCAGGAAATGAATGCTAAAAAATGAATTTGTTTGTC	.	PASS	PRECISE;SVMETHOD=Snifflesv1.0.12;CHR2=chr21;END=42046014;STD_quant_start=1.732051;STD_quant_stop=3.500000;Kurtosis_quant_start=0.345486;Kurtosis_quant_stop=1.475236;SVTYPE=INS;SUPTYPE=AL;SVLEN=96;STRANDS=+-;STRANDS2=8,16,8,16;RE=24;REF_strand=39,47;Strandbias_pval=0.354746;AF=0.218182	GT:DR:DV	0/0:86:24
chr21	42104850	73949	AATNNNNNNNNNNNNNNNNNNNNNNNNNNNNNNNNNNNNNNNNNNNNNNNNNNNNNNNNNNNNNNNNNNNNNNNNNNNNNNNNNNNNNNNNNNNNNNNNNNNN	N	.	FAIL_GAP	PRECISE;SVMETHOD=Snifflesv1.0.12;CHR2=chr21;END=42104950;STD_quant_start=0.000000;STD_quant_stop=2.613386;Kurtosis_quant_start=13.406782;Kurtosis_quant_stop=4.886421;SVTYPE=DEL;SUPTYPE=AL;SVLEN=-100;STRANDS=+-;STRANDS2=50,44,50,44;RE=94;REF_strand=50,44;Strandbias_pval=1;AF=0.5	GT:DR:DV	0/1:94:94
chr21	42117666	73950	TTTTGTTTTTTTTTTTTTGTTTTTTTTGTTTTTTTTTGTTTTTTTAATTTTTATTTATTTATGATAGTCACAGAGAGAGAGAGAGGCAGAGACACAGGCAGAGGGAGAAGCAGGCTCCATGCACCGGGAGCCCGACGTGGGATTCGATCCCGGGTCTCCAGGATCGCGCCCTGGGCCAAAGGCAGGCGCTAAACCACTGCGCCACCCAGGGATCCCT	N	.	PASS	PRECISE;SVMETHOD=Snifflesv1.0.12;CHR2=chr21;END=42117889;STD_quant_start=1.732051;STD_quant_stop=0.721110;Kurtosis_quant_start=6.190269;Kurtosis_quant_stop=16.268713;SVTYPE=DEL;SUPTYPE=AL;SVLEN=-223;STRANDS=+-;STRANDS2=22,29,22,29;RE=51;REF_strand=48,49;Strandbias_pval=0.492434;AF=0.344595	GT:DR:DV	0/1:97:51
chr21	42136340	73951	N	GAAAGTCATGTCTCTCAATTTTTTTAAAGATTTTTTTTTAATTTTTATTTAGTTATGGATAGTCAAGAGAGGAGAGAGGCGCGAGAACAGCAGGCAGAGGGAAGAAGCAGGCTCCATGCCGGGACAGCGACGTGGGATTCGATCCCCAGTAGCGGGGGTGGTCTGCTCCAGAGCGCACGCCTGGGCCAAAGGCAGGCGCCAACGAGTGCGCAACCCCCAGGAGATCC	.	PASS	PRECISE;SVMETHOD=Snifflesv1.0.12;CHR2=chr21;END=42136356;STD_quant_start=6.802941;STD_quant_stop=4.569464;Kurtosis_quant_start=8.293582;Kurtosis_quant_stop=15.091483;SVTYPE=INS;SUPTYPE=AL;SVLEN=213;STRANDS=+-;STRANDS2=16,34,16,34;RE=50;REF_strand=21,44;Strandbias_pval=1;AF=0.434783	GT:DR:DV	0/1:65:50
chr21	42138329	73952	N	AAATACCTCTCTTAAAAACAAAAACAAACAAAC	.	PASS	PRECISE;SVMETHOD=Snifflesv1.0.12;CHR2=chr21;END=42138335;STD_quant_start=3.628590;STD_quant_stop=4.654747;Kurtosis_quant_start=-0.548616;Kurtosis_quant_stop=5.615150;SVTYPE=INS;SUPTYPE=AL;SVLEN=33;STRANDS=+-;STRANDS2=9,16,9,16;RE=25;REF_strand=24,41;Strandbias_pval=1;AF=0.277778	GT:DR:DV	0/0:65:25
chr21	42144399	73953	N	CTTATCATTCTCTTTTTTTTTTTTTTTTTTTCTTAATATTTTTTCTTATTTCTGGTAGTCACAGCGAGAGATATGAGAGTAGAGAGAGAGAGAGAGATGGCCAGAGACATAGGCAATGCGGGAGACGCAGGCTCCATGCACCATGGAGCTGACGTGGGATCGATCCCGGGTTCTCATGGGATCGCGCCCTGAGGCCAAAGGCAAGGCACCTAACAACGCTGACTCCACCCCAGCGATC	.	PASS	PRECISE;SVMETHOD=Snifflesv1.0.12;CHR2=chr21;END=42144408;STD_quant_start=1.961161;STD_quant_stop=4.867474;Kurtosis_quant_start=5.232708;Kurtosis_quant_stop=7.041545;SVTYPE=INS;SUPTYPE=AL;SVLEN=234;STRANDS=+-;STRANDS2=14,12,14,12;RE=26;REF_strand=27,28;Strandbias_pval=0.812726;AF=0.320988	GT:DR:DV	0/1:55:26
chr21	42151281	73954	AAAGAAAGAAAGAAAGAAAGAAAGAAAGAAAGAAAGAAAGAAAGAAAGAAAGAAAGAAGGAAGGAAGGAAGGAAGGAAGGAAGGAAGGAAGGAAGGAAGGAAGGAAGGAAGGAAGGAAAGAAAGAAAGAAAGAAAGGAAGGAAGGAAGGAAGGAAGGAAGGAAGGAAGGAAGGAAGGAAGGAAGGAAGGAAGGAAGAGAGAAGGAAGAGAGAAAGAAGAGAGAAAGAAGAAAGAAAGAAAGAAAGAAAGAAAGAAAGAAAGAAAGAAAGAAAGAAAGAAAGAGA	N	.	PASS	PRECISE;SVMETHOD=Snifflesv1.0.12;CHR2=chr21;END=42151560;STD_quant_start=9.423375;STD_quant_stop=9.633276;Kurtosis_quant_start=4.898094;Kurtosis_quant_stop=6.196615;SVTYPE=DEL;SUPTYPE=AL,SR,NR;SVLEN=-279;STRANDS=+-;STRANDS2=17,13,17,13;RE=30;REF_strand=39,33;Strandbias_pval=0.831219;AF=0.294118	GT:DR:DV	0/0:72:30
chr21	42178859	73955	CGGCTGTGCCCCTCGCCGCGGCCTGCTGGGGC	N	.	PASS	PRECISE;SVMETHOD=Snifflesv1.0.12;CHR2=chr21;END=42178891;STD_quant_start=0.000000;STD_quant_stop=0.000000;Kurtosis_quant_start=-1.292800;Kurtosis_quant_stop=-1.439446;SVTYPE=DEL;SUPTYPE=AL;SVLEN=-32;STRANDS=+-;STRANDS2=9,13,9,13;RE=22;REF_strand=45,41;Strandbias_pval=0.474147;AF=0.203704	GT:DR:DV	0/0:86:22
chr21	42186317	73956	N	TTATAATACTGAGGTAGAGTTAGGCGGCAAGTTTAAGGCAGAGAGCAGAGGTTCAGTTCTTCAATGCTGCCAGAAGAGCCTGGTGGTTGTCAACCCAATAGTTACCCTACCCTTTCTGAACTAACAGAACCCCGATTTCATTCAGGAACAAATGTTGCTCAACCAGAGACCGTGATCCCCACGTT	.	PASS	PRECISE;SVMETHOD=Snifflesv1.0.12;CHR2=chr21;END=42186323;STD_quant_start=1.109400;STD_quant_stop=4.835764;Kurtosis_quant_start=7.711965;Kurtosis_quant_stop=4.497262;SVTYPE=INS;SUPTYPE=AL;SVLEN=180;STRANDS=+-;STRANDS2=16,11,16,11;RE=27;REF_strand=55,38;Strandbias_pval=1;AF=0.225	GT:DR:DV	0/0:93:27
chr21	42186898	73957	N	GTTGTGTGTGTGTGTGTGTGTGTGTATGTGTGTGT	.	PASS	PRECISE;SVMETHOD=Snifflesv1.0.12;CHR2=chr21;END=42186906;STD_quant_start=2.393172;STD_quant_stop=2.828427;Kurtosis_quant_start=-0.060547;Kurtosis_quant_stop=0.258403;SVTYPE=INS;SUPTYPE=AL;SVLEN=31;STRANDS=+-;STRANDS2=14,8,14,8;RE=22;REF_strand=52,37;Strandbias_pval=0.809277;AF=0.198198	GT:DR:DV	0/0:89:22
chr21	42208653	73958	CCCCCCAACCCCACCCTGTGCCCCTTCCTGTCCTGGGCTGGCTCCTTGCTAACCTTTTTGGGGCCCTTTCTCCC	N	.	PASS	PRECISE;SVMETHOD=Snifflesv1.0.12;CHR2=chr21;END=42208727;STD_quant_start=1.000000;STD_quant_stop=2.683282;Kurtosis_quant_start=-1.479204;Kurtosis_quant_stop=-1.706567;SVTYPE=DEL;SUPTYPE=AL;SVLEN=-74;STRANDS=+-;STRANDS2=13,18,13,18;RE=31;REF_strand=36,32;Strandbias_pval=0.387325;AF=0.313131	GT:DR:DV	0/1:68:31
chr21	42208901	73959	TCCTGCTCACTCCCACATTCACCCCTTGGTCTGGGAACACTGGAGATTTCTCTCCTCTT	N	.	FAIL_NOTPRECISE	IMPRECISE;SVMETHOD=Snifflesv1.0.12;CHR2=chr21;END=42208966;STD_quant_start=14.522396;STD_quant_stop=8.757854;Kurtosis_quant_start=-1.502432;Kurtosis_quant_stop=-1.373159;SVTYPE=DEL;SUPTYPE=AL;SVLEN=-65;STRANDS=+-;STRANDS2=13,7,13,7;RE=20;REF_strand=36,32;Strandbias_pval=0.44455;AF=0.227273	GT:DR:DV	0/0:68:20
chr21	42225708	73960	N	TTTTTATTTTTATTTTTATTTTTTGATTTTTTATTTTTTTTTTTAAATTTTAATTTATGATAGTCACACTGAGAGAGAGAGGCGAGAGACACAGGCGAGGGAGAAGCGGGCCTCATGCCCGGGGCCCGAACGAGTGGATTCGATCCAGGGTCCCCAGGATCGCGCAGCCTGGGGCCAAAGGCAGAGCGCTTAACCACTGCGCCACCCAGGGATCCCCTCTCGTCGCA	.	PASS	PRECISE;SVMETHOD=Snifflesv1.0.12;CHR2=chr21;END=42225720;STD_quant_start=5.856118;STD_quant_stop=5.385165;Kurtosis_quant_start=1.894351;Kurtosis_quant_stop=1.668112;SVTYPE=INS;SUPTYPE=AL;SVLEN=222;STRANDS=+-;STRANDS2=16,18,16,18;RE=34;REF_strand=47,48;Strandbias_pval=0.843752;AF=0.263566	GT:DR:DV	0/0:95:34
chr21	42253226	73961	N	<DEL>	.	FAIL_GAP	PRECISE;SVMETHOD=Snifflesv1.0.12;CHR2=chr21;END=42255080;STD_quant_start=0.894427;STD_quant_stop=0.707107;Kurtosis_quant_start=-1.047941;Kurtosis_quant_stop=0.062249;SVTYPE=DEL;SUPTYPE=SR;SVLEN=-1854;STRANDS=+-;STRANDS2=8,8,8,8;RE=16;REF_strand=0,0;Strandbias_pval=1;AF=1	GT:DR:DV	1/1:0:16
chr21	42334364	73962	N	TTATATTAAATTCTCGAATCAAGCTTTTAATTTATAATTTTAGTATCCTAAAATACAAAGGAAAAATA	.	PASS	PRECISE;SVMETHOD=Snifflesv1.0.12;CHR2=chr21;END=42334364;STD_quant_start=0.246183;STD_quant_stop=1.015038;Kurtosis_quant_start=1.428377;Kurtosis_quant_stop=-0.012867;SVTYPE=INS;SUPTYPE=AL;SVLEN=68;STRANDS=+-;STRANDS2=32,35,32,35;RE=67;REF_strand=47,49;Strandbias_pval=1;AF=0.411043	GT:DR:DV	0/1:96:67
chr21	42334526	73963	TTCTCTCAACAGTGTTTTATGGTATATCTACTTATGTAGGTATTTAATTTCTCTCAA	N	.	PASS	PRECISE;SVMETHOD=Snifflesv1.0.12;CHR2=chr21;END=42334583;STD_quant_start=4.710361;STD_quant_stop=2.200852;Kurtosis_quant_start=-0.454160;Kurtosis_quant_stop=-0.347194;SVTYPE=DEL;SUPTYPE=AL;SVLEN=-57;STRANDS=+-;STRANDS2=30,35,30,35;RE=65;REF_strand=46,49;Strandbias_pval=0.872147;AF=0.40625	GT:DR:DV	0/1:95:65
chr21	42364768	73964	GTGTAGGACTGAGCACTGAGTAGACAGCCCATAAATTT	N	.	PASS	PRECISE;SVMETHOD=Snifflesv1.0.12;CHR2=chr21;END=42364806;STD_quant_start=0.000000;STD_quant_stop=0.000000;Kurtosis_quant_start=0.445374;Kurtosis_quant_stop=7.345600;SVTYPE=DEL;SUPTYPE=AL;SVLEN=-38;STRANDS=+-;STRANDS2=20,17,20,17;RE=37;REF_strand=57,54;Strandbias_pval=0.850235;AF=0.25	GT:DR:DV	0/0:111:37
chr21	42365039	73965	GTTTTTTTTTAATTATTTTATTTTTTTCATTTTTATTTTATTTATGATAGTCACAGAGAGAGAGAGAGGCAGAGACACAGGCGGAGGGAGAAGCAGGCTCCATGCACTGGGAGCCCGATGTGGGATTCGATCCCGGGTCTCCGGGATCGCGCCTTGGGTCAAAGGCAGGCGCCAAACCGCTGCGCCACCCAGGGATCCCTATT	N	.	PASS	PRECISE;SVMETHOD=Snifflesv1.0.12;CHR2=chr21;END=42365237;STD_quant_start=3.248076;STD_quant_stop=2.924038;Kurtosis_quant_start=6.310220;Kurtosis_quant_stop=0.225923;SVTYPE=DEL;SUPTYPE=AL;SVLEN=-198;STRANDS=+-;STRANDS2=21,19,21,19;RE=40;REF_strand=56,54;Strandbias_pval=1;AF=0.266667	GT:DR:DV	0/0:110:40
chr21	42376234	73966	N	TTCTTTTTTCTTCTTATCTTTCTTTTTCCTTCTATCCTTCCTTACTTAGCTTCCTTCCTTCCTTCCTTCC	.	FAIL_NOTPRECISE	IMPRECISE;SVMETHOD=Snifflesv1.0.12;CHR2=chr21;END=42376238;STD_quant_start=9.726253;STD_quant_stop=24.692104;Kurtosis_quant_start=-0.750947;Kurtosis_quant_stop=-1.288278;SVTYPE=INS;SUPTYPE=AL;SVLEN=59;STRANDS=+-;STRANDS2=14,2,14,2;RE=16;REF_strand=29,31;Strandbias_pval=0.00503307;AF=0.210526	GT:DR:DV	0/0:60:16
chr21	42380631	73967	N	AAGAAGAAAAGAAAGAACACGAAAAAGAAGAAACAGATCAGAAGACAAGAAAGAACGAACAGAAC	.	FAIL_NOTPRECISE	IMPRECISE;SVMETHOD=Snifflesv1.0.12;CHR2=chr21;END=42380638;STD_quant_start=4.242641;STD_quant_stop=21.203773;Kurtosis_quant_start=1.325058;Kurtosis_quant_stop=-1.461064;SVTYPE=INS;SUPTYPE=AL;SVLEN=55;STRANDS=+-;STRANDS2=2,18,2,18;RE=20;REF_strand=32,42;Strandbias_pval=0.00763823;AF=0.212766	GT:DR:DV	0/0:74:20
chr21	42385915	73968	N	TTTAAGGACCCGCCCCACGCCCTGGCGCCCCGCCCCACTCGCAGGCTTCCGACCCCCCCTCCCCCAGCCCACTGCCAGGCCCCCGCCCCCTCGCTCAAGGCCACGCCCCAGGCCCCGGCCCGCGCCCCCAGGCTCCAGGCCGCCACCCCATACTCAAGGCCCGCCCCTCAGACATCGGCCCGCCCCCCATCAGCCCACACGGCCAGGCCCCGCATCCTATCCAGGCCCCCGCCCCGACCAGCCGGGGATCCCGGCCCCCACCCCCAGGCTTCAAGGTCCATGACCCAAGGCTCCGCCCCTCATGCTCAAGGCCCCGCCGCGCAGGCTCCGGCCACGCCCCCAGGCTCCAGGCCCCGCTCCTCTCAGCCCCGCCCAGGCTTCCCGGCCCTCCCCCCGCTCCAGGTCCTAGCCCCAGGCGCCCGGCCCGCCCTAGGCACCAGGCTCCGCCCCTCATGCGGCAGGCCCCCGCCCTGCGGGGCCGGCCGCCCGCCCCAGGCTAAACAGGCGCACCGCCCCTCAGGCTCAAGGCCCCGCCCACAGGC	.	FAIL_NOTPRECISE	IMPRECISE;SVMETHOD=Snifflesv1.0.12;CHR2=chr21;END=42385917;STD_quant_start=8.354639;STD_quant_stop=29.149614;Kurtosis_quant_start=0.671182;Kurtosis_quant_stop=3.598597;SVTYPE=INS;SUPTYPE=AL,SR;SVLEN=1002;STRANDS=+-;STRANDS2=7,9,7,9;RE=16;REF_strand=23,31;Strandbias_pval=1;AF=0.228571	GT:DR:DV	0/0:54:16
chr21	42385966	73969	AGATCGAAGGATGCTAGCATAGATCTCCTTGTATGAATGTAAGANNNNNNNNNNNNNNNNNNNN	N	.	PASS	PRECISE;SVMETHOD=Snifflesv1.0.12;CHR2=chr21;END=42386030;STD_quant_start=0.447214;STD_quant_stop=5.531727;Kurtosis_quant_start=3.770214;Kurtosis_quant_stop=6.478582;SVTYPE=DEL;SUPTYPE=AL,NR;SVLEN=-64;STRANDS=+-;STRANDS2=9,10,9,10;RE=19;REF_strand=18,20;Strandbias_pval=1;AF=0.333333	GT:DR:DV	0/1:38:19
chr21	42386009	73970	N	<DEL>	.	FAIL_GAP	PRECISE;SVMETHOD=Snifflesv1.0.12;CHR2=chr21;END=42386354;STD_quant_start=0.774597;STD_quant_stop=0.894427;Kurtosis_quant_start=6.346209;Kurtosis_quant_stop=5.447166;SVTYPE=DEL;SUPTYPE=SR,NR;SVLEN=-345;STRANDS=+-;STRANDS2=5,9,5,9;RE=14;REF_strand=18,20;Strandbias_pval=0.538762;AF=0.269231	GT:DR:DV	0/0:38:14
chr21	42388104	73971	TGGCCTCCATCCTGACCTGGAAGCTGCAGCCCAGGTTAGTCAGG	N	.	PASS	PRECISE;SVMETHOD=Snifflesv1.0.12;CHR2=chr21;END=42388148;STD_quant_start=2.166174;STD_quant_stop=1.754116;Kurtosis_quant_start=-0.799265;Kurtosis_quant_stop=-0.291730;SVTYPE=DEL;SUPTYPE=AL;SVLEN=-44;STRANDS=+-;STRANDS2=14,13,14,13;RE=27;REF_strand=41,44;Strandbias_pval=0.826525;AF=0.241071	GT:DR:DV	0/0:85:27
chr21	42388169	73972	N	GCAGCTCAGCCCGTTTAGGTCGGTTGGCCTTCGTCCTCGACCA	.	FAIL_NOTPRECISE	IMPRECISE;SVMETHOD=Snifflesv1.0.12;CHR2=chr21;END=42388170;STD_quant_start=12.058192;STD_quant_stop=13.516656;Kurtosis_quant_start=1.265929;Kurtosis_quant_stop=-0.506930;SVTYPE=INS;SUPTYPE=AL;SVLEN=47;STRANDS=+-;STRANDS2=10,11,10,11;RE=21;REF_strand=41,44;Strandbias_pval=1;AF=0.198113	GT:DR:DV	0/0:85:21
chr21	42400809	73973	TAAAAAAGGGATCCCTGGGTGGCACAGCGGTTTGGCGCCTGCCTTTGGCCCGGGGCGTGATCCTGGAGACCCGGGATCGAATCCCACATCGGGCTCCGGTGCATGGAGCCTGCTTCTCCCTCTGCCTGTGTCTCTGCCTCTCTCTCTCTCTCTGTGTGACTATCATGAATAAATAAATAAAATCTTTAAAAAAAAAATAAAATAAAATAAAAAAA	N	.	PASS	PRECISE;SVMETHOD=Snifflesv1.0.12;CHR2=chr21;END=42401024;STD_quant_start=0.632456;STD_quant_stop=0.258199;Kurtosis_quant_start=0.615787;Kurtosis_quant_stop=-1.277811;SVTYPE=DEL;SUPTYPE=AL;SVLEN=-215;STRANDS=+-;STRANDS2=14,17,14,17;RE=31;REF_strand=50,51;Strandbias_pval=0.687295;AF=0.234848	GT:DR:DV	0/0:101:31
chr21	42403014	73974	N	<DEL/INV>	.	PASS	PRECISE;SVMETHOD=Snifflesv1.0.12;CHR2=chr21;END=42403082;STD_quant_start=0.000000;STD_quant_stop=0.000000;Kurtosis_quant_start=10.571429;Kurtosis_quant_stop=3.709168;SVTYPE=DEL/INV;SUPTYPE=NR;SVLEN=-68;STRANDS=+-;STRANDS2=35,41,35,41;RE=76;REF_strand=44,47;Strandbias_pval=0.876414;AF=0.45509	GT:DR:DV	0/1:91:76
chr21	42405717	73975	AGAATCTGGGATGAAAGTGGGTCAAAGGATCAAACTTCCTCTCTAACTGCTTTCATGGCTAACTAATACAGGAAGAAGGTCATAGGTGACACTACTCCCTTGTNNNNNNNNNNNNNNNNNNNNNNNNNNNNNNNNNNNNNNNNNNNNNNNNNNNNNNNNNNNNNNNNNNNNNNNNNNNNNNNNNNNNNNNNNNNNNNNNNNNNNNNNNNNNNNNNNNNNNNNNNNNNNNNNNNNNNNNNNNNNNNNNNNNNNNNNNNNNNNNNNNNNNNNNNNNNNNNNNNNNNN	N	.	FAIL_NOTPRECISE	IMPRECISE;SVMETHOD=Snifflesv1.0.12;CHR2=chr21;END=42406035;STD_quant_start=4.199567;STD_quant_stop=21.674241;Kurtosis_quant_start=0.869751;Kurtosis_quant_stop=2.480752;SVTYPE=DEL;SUPTYPE=AL,SR;SVLEN=-318;STRANDS=+-;STRANDS2=19,26,19,26;RE=45;REF_strand=18,25;Strandbias_pval=1;AF=0.511364	GT:DR:DV	0/1:43:45
chr21	42411083	73976	N	GAGATAAGCAGAGATATCGGCAGTAGGGAGAAGTCCGGCTCCGCCGCTGGGTGAGTTCCAACGTCGGGCCTGGTTCC	.	PASS	PRECISE;SVMETHOD=Snifflesv1.0.12;CHR2=chr21;END=42411084;STD_quant_start=1.752549;STD_quant_stop=3.064777;Kurtosis_quant_start=1.782319;Kurtosis_quant_stop=0.480005;SVTYPE=INS;SUPTYPE=AL;SVLEN=76;STRANDS=+-;STRANDS2=23,34,23,34;RE=57;REF_strand=24,39;Strandbias_pval=0.852631;AF=0.475	GT:DR:DV	0/1:63:57
chr21	42426866	73977	AAAATTAAATTGGGATCCCTGGGTGGCGCAGCGGTTTGGCGCCTGCCTTTGGCCCAGGGCGCGATCCTGGAGACCCGGGATCGAATCCCACATCAGGCTCCCGGTGCATGGAGCCTGCTTCTCCCTCTGCCTATGTCTCTGCCTCTCTCTCTCTCTGTGACTATCATAAATAAATAAAAAAATTAAAAAAAAAAAAAAAAAAAAA	N	.	PASS	PRECISE;SVMETHOD=Snifflesv1.0.12;CHR2=chr21;END=42427071;STD_quant_start=2.244334;STD_quant_stop=1.972027;Kurtosis_quant_start=3.412997;Kurtosis_quant_stop=14.634468;SVTYPE=DEL;SUPTYPE=AL;SVLEN=-205;STRANDS=+-;STRANDS2=26,29,26,29;RE=55;REF_strand=39,50;Strandbias_pval=0.73204;AF=0.381944	GT:DR:DV	0/1:89:55
chr21	42478674	73978	ATACATTTTCCAAAAAAAAAAATAAAATAAAATAAAATAAAATAAAA	N	.	PASS	PRECISE;SVMETHOD=Snifflesv1.0.12;CHR2=chr21;END=42478723;STD_quant_start=0.730297;STD_quant_stop=0.894427;Kurtosis_quant_start=-1.547550;Kurtosis_quant_stop=-1.287213;SVTYPE=DEL;SUPTYPE=AL;SVLEN=-49;STRANDS=+-;STRANDS2=12,18,12,18;RE=30;REF_strand=38,50;Strandbias_pval=0.832467;AF=0.254237	GT:DR:DV	0/0:88:30
chr21	42485174	73979	TATATTAATATTAATATATTGATATTATTGAT	N	.	PASS	PRECISE;SVMETHOD=Snifflesv1.0.12;CHR2=chr21;END=42485206;STD_quant_start=0.632456;STD_quant_stop=0.316228;Kurtosis_quant_start=-1.210223;Kurtosis_quant_stop=-1.485714;SVTYPE=DEL;SUPTYPE=AL;SVLEN=-32;STRANDS=+-;STRANDS2=8,11,8,11;RE=19;REF_strand=34,46;Strandbias_pval=1;AF=0.191919	GT:DR:DV	0/0:80:19
chr21	42486855	73980	TATCTTAATGGGATCCCTGGGTGGCGCAGCGGTTTGGCGCCTGCCTTTGGCCCAGGGCGCGATCCTGGAGACCCGGGATCGAATCCCACGTCAGGCTCCCTGGTGCATGGAGCCTGCTTCTCCCTCTGCCTGTGTCTCTGCCTCTCTCTCTCTCTCTCTCTGTGACTATCATAAATAAATAAAAAAAATTAAAAAAAAAAAAAAGT	N	.	PASS	PRECISE;SVMETHOD=Snifflesv1.0.12;CHR2=chr21;END=42487058;STD_quant_start=2.935198;STD_quant_stop=2.541956;Kurtosis_quant_start=1.799052;Kurtosis_quant_stop=-1.728650;SVTYPE=DEL;SUPTYPE=AL;SVLEN=-203;STRANDS=+-;STRANDS2=11,15,11,15;RE=26;REF_strand=41,52;Strandbias_pval=1;AF=0.218487	GT:DR:DV	0/0:93:26
chr21	42498998	73981	GGAAGATGAGTCAAAAAAAAAAAAAAAAAAAAAAAAAAAAAAA	N	.	PASS	PRECISE;SVMETHOD=Snifflesv1.0.12;CHR2=chr21;END=42499041;STD_quant_start=0.894427;STD_quant_stop=0.683130;Kurtosis_quant_start=-1.490549;Kurtosis_quant_stop=-1.217346;SVTYPE=DEL;SUPTYPE=AL;SVLEN=-43;STRANDS=+-;STRANDS2=15,16,15,16;RE=31;REF_strand=45,49;Strandbias_pval=1;AF=0.248	GT:DR:DV	0/0:94:31
chr21	42521699	73982	AGAAAGTAAGAAAGAGGGATCCCTGGGTGGCGCAGCGGTTTGGCGCCTGCCTTTGGCCCAGGGCGCGATCCTGGAGACCCGGGATCGAATCCCACATCGGGCTCCCTGCATGGAGCCTGCTTCTCCCTCTGCCTGTGTCTCTGCCTCTCTCTGTCTCTGTGTGACTATCATAAATAAATAAAATCTTAAAAAAAAAAAAAAAA	N	.	PASS	PRECISE;SVMETHOD=Snifflesv1.0.12;CHR2=chr21;END=42521895;STD_quant_start=3.708099;STD_quant_stop=1.848423;Kurtosis_quant_start=8.065365;Kurtosis_quant_stop=3.859769;SVTYPE=DEL;SUPTYPE=AL,SR;SVLEN=-196;STRANDS=+-;STRANDS2=12,12,12,12;RE=24;REF_strand=37,37;Strandbias_pval=1;AF=0.244898	GT:DR:DV	0/0:74:24
chr21	42531162	73983	ATATATATATATATATATATATATATATATATATA	N	.	PASS	PRECISE;SVMETHOD=Snifflesv1.0.12;CHR2=chr21;END=42531198;STD_quant_start=4.147288;STD_quant_stop=5.147815;Kurtosis_quant_start=0.461524;Kurtosis_quant_stop=0.474403;SVTYPE=DEL;SUPTYPE=AL;SVLEN=-36;STRANDS=+-;STRANDS2=8,6,8,6;RE=14;REF_strand=37,39;Strandbias_pval=0.772165;AF=0.155556	GT:DR:DV	0/0:76:14
chr21	42539721	73984	N	TCTGCTGTCAGGTGTTATTTATTTTATTTTATGTTATTTTGATTTTATTTTACGTTATGGATGTACAGAACAGAGAGAGAGGGCAGAGACGACAACAGGCAGAGGGAAGAAGCAGGCTCCATGCACCGGGAGCCTGAAATGTGGGATGCGATCCAGGGTCTCCAGGACGCGCCCTGGCCAAAGGCAGGCGCCAAAACCGCTGCGCCACCCAGGGATCCA	.	PASS	PRECISE;SVMETHOD=Snifflesv1.0.12;CHR2=chr21;END=42539728;STD_quant_start=2.187628;STD_quant_stop=4.519798;Kurtosis_quant_start=9.954485;Kurtosis_quant_stop=4.628844;SVTYPE=INS;SUPTYPE=AL;SVLEN=214;STRANDS=+-;STRANDS2=15,14,15,14;RE=29;REF_strand=43,45;Strandbias_pval=0.832834;AF=0.247863	GT:DR:DV	0/0:88:29
chr21	42550597	73985	CCAGTCTGTGTTGTGCTGAGAATCTTAGGGTACTCTAGTGAGTGCTGATCGTGGTGAGTTCAGTGAGGACACTGTGAAGAAACTAATATTTAGGGGGCGGGGGGGGGGGGGGGCGGGGTCCAGGGAGAGAGGAGACTGGCCGGCCGAGGGAGCAGCCTATGGAAGGACCCCGGAGGGCCTGTCTAGCACATCAGAGGGACCCAAAGCAGTGAGCTAAAGGGCGAAGTGAGCCAGGGCAGAGGTGCAGAGAGGCGCAGTGGGAGGCAGCCGCTGGGCCACAGGAGCTCTGCAGCCCCCAAACAAGGCCTGCCCTTGGACTCTCAGGGGGAGCGTGCAGTCTGAGTCCCATCCTGAACACCTGTGTAGCCTCTCCAGGGTCGTCATTTTTGCCAACGAAAGCTACCTTCCTTCCAGCCACTAGGTCCTCAAAACTTTCCTTGCACTTGCTCCCCCAAAATCCTGAAGCTTAGCTGAGAAGTCCTGCAGACCAGCACGTTGAAGGAAAGAAACAACGNNNNNNNNN	N	.	PASS	PRECISE;SVMETHOD=Snifflesv1.0.12;CHR2=chr21;END=42551120;STD_quant_start=6.244998;STD_quant_stop=4.450583;Kurtosis_quant_start=-0.946140;Kurtosis_quant_stop=1.428393;SVTYPE=DEL;SUPTYPE=AL,SR;SVLEN=-523;STRANDS=+-;STRANDS2=26,26,26,26;RE=52;REF_strand=37,39;Strandbias_pval=1;AF=0.40625	GT:DR:DV	0/1:76:52
chr21	42574918	73986	CAATTTATGTATAATTTATGATACAAAATATGCAATTCCTTTAA	N	.	PASS	PRECISE;SVMETHOD=Snifflesv1.0.12;CHR2=chr21;END=42574962;STD_quant_start=7.176350;STD_quant_stop=7.582875;Kurtosis_quant_start=-1.931281;Kurtosis_quant_stop=-1.623961;SVTYPE=DEL;SUPTYPE=AL;SVLEN=-44;STRANDS=+-;STRANDS2=20,16,20,16;RE=36;REF_strand=47,43;Strandbias_pval=0.843848;AF=0.285714	GT:DR:DV	0/0:90:36
chr21	42580337	73987	NNNNNNNNNNCCCCCCGTCCACGCCACGTCAG	N	.	PASS	PRECISE;SVMETHOD=Snifflesv1.0.12;CHR2=chr21;END=42580368;STD_quant_start=3.527205;STD_quant_stop=2.678894;Kurtosis_quant_start=-1.524846;Kurtosis_quant_stop=-1.231297;SVTYPE=DEL;SUPTYPE=AL;SVLEN=-31;STRANDS=+-;STRANDS2=36,33,36,33;RE=69;REF_strand=57,43;Strandbias_pval=0.637167;AF=0.408284	GT:DR:DV	0/1:100:69
chr21	42595880	73988	NNNNNNNNNNNNNNNNNNNNNNNNNNNNNNC	N	.	FAIL_GAP	PRECISE;SVMETHOD=Snifflesv1.0.12;CHR2=chr21;END=42596011;STD_quant_start=0.000000;STD_quant_stop=0.000000;Kurtosis_quant_start=-0.012073;Kurtosis_quant_stop=4.867392;SVTYPE=DEL;SUPTYPE=AL,NR;SVLEN=-131;STRANDS=+-;STRANDS2=30,34,30,34;RE=64;REF_strand=34,37;Strandbias_pval=1;AF=0.474074	GT:DR:DV	0/1:71:64
chr21	42596359	73989	CCCGAGCCGCTCCCGGGGTGGGGGTCTAGGTGCGCCCCGAGCCGCTCCCGGGGTGGGGGTCTAGGTG	N	.	PASS	PRECISE;SVMETHOD=Snifflesv1.0.12;CHR2=chr21;END=42596429;STD_quant_start=7.286975;STD_quant_stop=7.169379;Kurtosis_quant_start=-1.503079;Kurtosis_quant_stop=-1.680789;SVTYPE=DEL;SUPTYPE=AL;SVLEN=-70;STRANDS=+-;STRANDS2=9,12,9,12;RE=21;REF_strand=36,37;Strandbias_pval=0.629576;AF=0.223404	GT:DR:DV	0/0:73:21
chr21	42596567	73990	CCCTGAGCCGCTCCCGGGGTGGGGGTCTAGGTGCGCCCGGAGCCGCTCCCGGGGTGGGGGTCTAGGTGCGCCCGGAGCCGCTCCCAGGGTGAGGGTCCAGGTGCTCCCCAAGCCGCTCCCGGGGTGGGGGTGTAGGTGCGCCCCGAGCCGCTCCCAGGGTGAGGGTCCAGGTGCTCCCCAAGCCGCTCCCGGGGTGGGGGTGTAGGTGCGCCCAGAGTTGCTCCCAGGGTGGGGGTCTAGGT	N	.	FAIL_NOTPRECISE	IMPRECISE;SVMETHOD=Snifflesv1.0.12;CHR2=chr21;END=42596810;STD_quant_start=18.967584;STD_quant_stop=14.261298;Kurtosis_quant_start=-1.298441;Kurtosis_quant_stop=-0.813627;SVTYPE=DEL;SUPTYPE=AL;SVLEN=-243;STRANDS=+-;STRANDS2=13,14,13,14;RE=27;REF_strand=42,40;Strandbias_pval=0.827044;AF=0.247706	GT:DR:DV	0/0:82:27
chr21	42623165	73991	N	TTTTTTTACTTTTCTTCTTTCTGCTAGTCACCGAGCGAGCGCATGCGAGAGACACCAGGCCCGAGGGAGGCGGCCGGCTCCTCCAGCCACCGGGTCGCCCGCGTGGGCTTCGCCCCGGGTCTCCAGGATCGCCGCCCGGGGCCACCGGCCGGCGCTCCCTCCACCTGGCCCCCAGGGCTCCTAGACCTCTCCTTG	.	PASS	PRECISE;SVMETHOD=Snifflesv1.0.12;CHR2=chr21;END=42623179;STD_quant_start=1.643168;STD_quant_stop=5.019960;Kurtosis_quant_start=2.629540;Kurtosis_quant_stop=5.164330;SVTYPE=INS;SUPTYPE=AL;SVLEN=195;STRANDS=+-;STRANDS2=21,19,21,19;RE=40;REF_strand=50,59;Strandbias_pval=0.579154;AF=0.268456	GT:DR:DV	0/0:109:40
chr21	42630262	73992	N	CAGACACTTTTTTTTTTTTTTTTTTAAGATTTTACTTTTTTTTTAATTCCTTATTTCATTTATGATAGTCACAGAGAGCAGAGAGGCCGAGACATATGCGAGGGAGGAAGCAGGCTCCATGCACCGGGAGAGCCCGACGTTGGATTTCTTTGATCCCGGGTCTCCAGGATCGCTGCCCTGGGCCCAAACCCGGCAGGTGCCAAACCGTGCGCACCCAGGGATCCGGAGA	.	PASS	PRECISE;SVMETHOD=Snifflesv1.0.12;CHR2=chr21;END=42630275;STD_quant_start=4.614555;STD_quant_stop=5.396077;Kurtosis_quant_start=2.837304;Kurtosis_quant_stop=1.726729;SVTYPE=INS;SUPTYPE=AL;SVLEN=223;STRANDS=+-;STRANDS2=21,14,21,14;RE=35;REF_strand=49,45;Strandbias_pval=0.551408;AF=0.271318	GT:DR:DV	0/0:94:35
chr21	42651026	73993	N	<DEL>	.	FAIL_GAP	PRECISE;SVMETHOD=Snifflesv1.0.12;CHR2=chr21;END=42651962;STD_quant_start=0.707107;STD_quant_stop=0.894427;Kurtosis_quant_start=3.680581;Kurtosis_quant_stop=0.611665;SVTYPE=DEL;SUPTYPE=SR;SVLEN=-936;STRANDS=+-;STRANDS2=10,9,10,9;RE=19;REF_strand=0,0;Strandbias_pval=1;AF=1	GT:DR:DV	1/1:0:19
chr21	42652483	73994	N	TGGGCGGCGGGGTGGCTCCGGGTGCGGGCAGGGCGGCTGCGGGGCAGGGCGCGG	.	PASS	PRECISE;SVMETHOD=Snifflesv1.0.12;CHR2=chr21;END=42652492;STD_quant_start=4.093898;STD_quant_stop=6.627217;Kurtosis_quant_start=-1.790200;Kurtosis_quant_stop=-1.787607;SVTYPE=INS;SUPTYPE=AL;SVLEN=44;STRANDS=+-;STRANDS2=19,31,19,31;RE=50;REF_strand=36,49;Strandbias_pval=0.717436;AF=0.37037	GT:DR:DV	0/1:85:50
chr21	42729055	73995	N	<DEL/INV>	.	PASS	PRECISE;SVMETHOD=Snifflesv1.0.12;CHR2=chr21;END=42729364;STD_quant_start=0.000000;STD_quant_stop=0.000000;Kurtosis_quant_start=9.467832;Kurtosis_quant_stop=23.555446;SVTYPE=DEL/INV;SUPTYPE=NR;SVLEN=-309;STRANDS=+-;STRANDS2=33,31,33,31;RE=64;REF_strand=40,37;Strandbias_pval=1;AF=0.453901	GT:DR:DV	0/1:77:64
chr21	42757160	73996	N	CCTCTCCCTCATCTCCCTCCCTCTCTCCCCGTTCTAG	.	FAIL_NOTPRECISE	IMPRECISE;SVMETHOD=Snifflesv1.0.12;CHR2=chr21;END=42757194;STD_quant_start=27.103505;STD_quant_stop=31.698580;Kurtosis_quant_start=-1.174109;Kurtosis_quant_stop=-1.460333;SVTYPE=INS;SUPTYPE=AL;SVLEN=43;STRANDS=+-;STRANDS2=13,1,13,1;RE=14;REF_strand=49,54;Strandbias_pval=0.00126208;AF=0.119658	GT:DR:DV	0/0:103:14
chr21	42762968	73997	N	GGCGCGGGGGGGGTGGGGGTGGGGCGCAGCAGAGACAAAACAGGCAGAGGGAGCAGCATGCCCCAAATCAGGGAGCCCAACACAGGAATCCATCCCAGGACCCCAGGATCACACCCCTGGCT	.	FAIL_GAP	PRECISE;SVMETHOD=Snifflesv1.0.12;CHR2=chr21;END=42762973;STD_quant_start=0.000000;STD_quant_stop=5.189275;Kurtosis_quant_start=31.355492;Kurtosis_quant_stop=7.946746;SVTYPE=INS;SUPTYPE=AL;SVLEN=118;STRANDS=+-;STRANDS2=35,49,35,49;RE=84;REF_strand=34,49;Strandbias_pval=1;AF=0.502994	GT:DR:DV	0/1:83:84
chr21	42773200	73998	N	AAAAACAATTACCTTAGGATCCCTGGGTGGCGGCAAGGGTTTGACGCCGTGCCCTGCCCAGGCGCTGATCCTGGAGAACCGGATCGAATCCCAATCGGGCTTCCGGTTTCATGGAGCCTGCTCTCCTTGCCTGTGTCTCTGCCTCTTGCTTTCACTGTGTTGCCTATATATATAAAAAAAAAAAAATATAAAAAAAAAAAATTAAAAATAAA	.	PASS	PRECISE;SVMETHOD=Snifflesv1.0.12;CHR2=chr21;END=42773205;STD_quant_start=3.289913;STD_quant_stop=6.868513;Kurtosis_quant_start=1.255727;Kurtosis_quant_stop=0.647335;SVTYPE=INS;SUPTYPE=AL,SR;SVLEN=222;STRANDS=+-;STRANDS2=12,22,12,22;RE=34;REF_strand=44,48;Strandbias_pval=0.231447;AF=0.269841	GT:DR:DV	0/0:92:34
chr21	42837779	73999	N	ACAATAGACATATAAAGACTATCCATTGGAGAAGACAGTCTCTTCAATAAATGGGTGCGCTGGGAAAGTGGGAACA	.	PASS	PRECISE;SVMETHOD=Snifflesv1.0.12;CHR2=chr21;END=42837788;STD_quant_start=2.288689;STD_quant_stop=4.440077;Kurtosis_quant_start=6.453342;Kurtosis_quant_stop=3.137969;SVTYPE=INS;SUPTYPE=AL;SVLEN=72;STRANDS=+-;STRANDS2=23,20,23,20;RE=43;REF_strand=73,58;Strandbias_pval=0.860437;AF=0.247126	GT:DR:DV	0/0:131:43
chr21	42840101	74000	N	TTTTTCCCCCCCTTTTTCTTTGTTTCTTTCCCGTTTTCCTT	.	PASS	PRECISE;SVMETHOD=Snifflesv1.0.12;CHR2=chr21;END=42840118;STD_quant_start=5.477226;STD_quant_stop=6.914658;Kurtosis_quant_start=-0.637959;Kurtosis_quant_stop=4.104742;SVTYPE=INS;SUPTYPE=AL;SVLEN=36;STRANDS=+-;STRANDS2=21,12,21,12;RE=33;REF_strand=71,62;Strandbias_pval=0.331627;AF=0.198795	GT:DR:DV	0/0:133:33
chr21	42850120	74001	N	GTACATAGTTTGACCAATCGGGATACTGGTGTTTGGCGCAGGGTGGGTCTGCCTTTGGCCAGGTGCGCCTATCCCTGGAGTACCCCGGATCGAATCCCAGTCGGGGGGGCTCTCCGGTGCCGGAGCCTGCTGCTCCCCTGGCCTGTGTCTCTGCTTCCTCTCTCTCTCTCACTGTCGTGTCCATCCTAAATAAATTAAAAAAAAAACAAAAAAACAAAAAAAAAAAAAAAACAAAAAAAAT	.	PASS	PRECISE;SVMETHOD=Snifflesv1.0.12;CHR2=chr21;END=42850143;STD_quant_start=4.248839;STD_quant_stop=8.828781;Kurtosis_quant_start=1.678572;Kurtosis_quant_stop=5.207056;SVTYPE=INS;SUPTYPE=AL;SVLEN=219;STRANDS=+-;STRANDS2=17,22,17,22;RE=39;REF_strand=50,59;Strandbias_pval=0.852873;AF=0.263514	GT:DR:DV	0/0:109:39
chr21	42853784	74002	N	AAAAATCTGTAAGAAACAGGAAAGGGGTGGCGCCGCAGTGAGGCCAGCGGCCGGCACCATGTCCCATCTACCCAAGGAAACTCCTGCGGCAGAAGATAGAGAAACGGAATCTCAAGTTGCGCACAAGCGAAACCTGAACTCCGGGGGGCCTCGGAGGTGAGCATTAGCAGAAACGCAAAATGGAGATGTGTCGTAGGAAACATGGGAAGGTGGGAAGGTTAAAAAATCTCTAAAACAGTCGGTGAACAGGGCGCGTCAGAAAGGCCGAATGGAGAGGTAGGTCTTAAAAAAACAGTGAAACGGTACAATTAGAAAGAAAAAAAAAGGAAATCTACCATAATAGTCATGGAGAAGCAAGAAACACAGCCTACCAATTCAGAATCGAAAAACAAGAAGAAAAAAGAGAAAAATGGTGAGATGATGCTGGGCCTTATACCAAAAAATCAAAAAATGAAGACAAAGGGGACGCTGAGAAGGGACCCGGCTCCTGAAGAGCAGAAAACAATGGGAGAAAGCAGATGATGAGGAAAGGAAAAGTGAAGTGCCCAGCCTACCCTGGGACTGACAGGAGCTTTTGAGGATACTTCATTTGCTTCTCGGTCTAGGCGTGTTAATGAGAACACTCGAAGGCAATAACAGAAATGGGGTTTTACAAACATGACTGAAATTCAGCATAAAAGTATCAGACCATTCGGGAAGGCGGGATCTCCTAGCGGCTGCAAAAACAGGCAGTGGCAAAACGCGGGCATTCTCATCCCTGAAGGCGAACCATTGGCAAGGTAAGTCATGCCTAGGATGGAAAACAGGAGTTCTTATTCTCTCACCTAACTAGGGACTGGCCATGCAGACTGTTGTTTTTCTTAAAGAGCCTAATGATTACCATTTCAACACATAACGGGTTAATAATGGGTGGCAGGCACAGATCTGCTGAAGCCGAAACTTGGGTAACGGGATCAACATCCATTGTGGGCCACCCAGGCCGCTCCTGGACCACATGCAGAATAAACAGAAACTCAAGGTTGAGGTATAAAAATCTACAGTTCTGGTTATGGATGAGGCCTGATGAGCGTATCTGTGATGTTGGGGTTTGGAAAGGAATTAAAACAAATTTATTAAACTTTGCCAACACCAGGCAAAACCATGCGCTTTGTCTGCCACACAAACTCGAAAAGAGTTGAAGACGTAGCAAGATTTCTTTAAAAGGAGCCATTGTATGTTGAGTGTTGAGGAGCGATAAAGCTAGATGCGACAGTGTATGGTCTTGAGCAGGGATATGTTGTTTGTCCCCCCAGAAAAAGGTTCCTCTCTCTTTTACATTCCTTAAAGAAGAACGGAAGAAGAAGCATGGATGGTCGTCTGTTCATCCTGTAAGTCCGAAATACCACTATGAGGTGCTGAACGAACATCGATTTGCCTGCGTGGCCATTCATGGAAGGCAGAAGCAAATAAGCGGTACAACCACATTCTTTCCAGTGCTGCAATGCTGATCGGGGGAGTATTGTTGTGTACAGACGTGGGGCACTAGAAGGGCTGGATATACTGACGTTGACTGGAATTGTTCGGTATGGACCCTCCAGATGACCCCAAGGAAATATATTCAGCGTGTGGGGAAGAACACCAAAGGCCTAAACGAAGAGGTCAACGCCTTGGCTCATCTTACGGCCCTGAAGGAGTTGGGTTTCCTTCGTACCTGAAGCAATCCAAGGTTTCGCATTAGTGAATTTATGAAATTTTTCCTCCTGGTCCAAGATTTCTGACATTCATTCTCACTTGAAAAATTGATTAAAAGAACTACTTACTCATAAGTCAGCGCAAGGAGGATTAAGTCCTACATTCGGCAATGAATTCCCAGGTCTCTGAGACAGATCTTCAAAAACGGAAGAACTTAAGGTGCATCAAGTGGCTCTGGTCGTGGGTTGCAAGGGGCCCTCCGTGTGTGGAGCTGAATGGAACAGCAAAGACGGCAACGTAAAAAGAGAAGGGAGGTGGTGGGCGGCGTCGGATACGCAGAAAGGCCAAGAAAGTGAGAAGGCAAAATAGTCAAACCAGTACAGGAAGGCCCGCTGACAGCCGCAGGTTCTCTCCCCACTAAAGAAACAACCGCCGTGGGCATCTGGAAAAAGGCTTTGGTCCCGAAATGGATTTTTTTCCCTTGTTGCTAACTAGGGAATTGTCTGGCTGTCAGGAGTTTTTTGGGGACTGGTGAAACAGCAGTATGAATTAAGGTTGCAGCACTGGAATGATACGTCCAGGAAATACTTCTCTTATGTGGGGGGTGTAAAACAGAGTTCAGTTGCTCTAGGTTGCCGCAATGGGCTTAAAGCAGAGGCATTGTGGACTTTTTTGTGATGAGAGAGGTATTTTAAATCTATTCATTCCAAATTAGTCAGGAGTGTTTGGGTTTAGTTGTTTTTTTTTATAGGGGGTTTTGATTTTGTGATTTTTTTTTGATTCAAAATCGTTAACATAATAGCCCATATGATGCGAGGTAGAGTTAGTGGATTCATCAGTGCTTGTGGAACACAGTGCCTTTGTTGCATCAGGTTGCCGCGCCACCGGAACGCCATCGCCCAGTTCAACCTTAGAAGGCGTAACCTGGTGGGCCTGAACACAAGGCTAGGGGTTGGGTGAGTAAGAAGATGGACGCAGGTTTTTTTGGATTGTGGTTGATCTTGGACCTTAACCAGAGTTCTGGCCCTCCCCCGCGAATAATGGCTACTGTGGCTTAGGAAGCACCTTATATTAAAGTGGGGCATCGTTTTTTTAGATATGGCCAGATGTTAAAAGCAATGGGGCCTCTCTCCCCGTTTTTAAGAGCAAGAAATGGAAGAGAGTGGCTGTCATTGTTTAGCTTTGAATAAAAGCAAGGTTTGGCATTCTAAAAAAAAAAAAAAAAAAAAAAAAAAAAAAAAAAA	.	FAIL_NOTPRECISE	IMPRECISE;SVMETHOD=Snifflesv1.0.12;CHR2=chr21;END=42853789;STD_quant_start=5.215362;STD_quant_stop=114.830745;Kurtosis_quant_start=2.226447;Kurtosis_quant_stop=1.087229;SVTYPE=INS;SUPTYPE=AL,SR;SVLEN=2889;STRANDS=+-;STRANDS2=6,7,6,7;RE=13;REF_strand=54,55;Strandbias_pval=1;AF=0.106557	GT:DR:DV	0/0:109:13
chr21	42864689	74003	N	CATAATGGAGGCCTATGAACGGGATCAGGCCTCACACAATGAAAGAAAATGTGACAAGGTAAGTAGTGTGAATC	.	PASS	PRECISE;SVMETHOD=Snifflesv1.0.12;CHR2=chr21;END=42864688;STD_quant_start=0.557086;STD_quant_stop=4.390428;Kurtosis_quant_start=2.110631;Kurtosis_quant_stop=11.745727;SVTYPE=INS;SUPTYPE=AL;SVLEN=77;STRANDS=+-;STRANDS2=38,21,38,21;RE=59;REF_strand=38,21;Strandbias_pval=1;AF=0.5	GT:DR:DV	0/1:59:59
chr21	42881451	74004	TGTACTAGGTATCTTTTTTTTTTTTTTTTTTTTCCTCACCTGGACATGATGTATTGGTGTTCAATTTACTAACATACAGAATAATACCCAGTGCCCGTCACCCATTCACTCCCACCCCCCGCCCTCCTCCCCTTCTACCACCCCTAGTTCGTTTCCCAGAGTTAGCAGTCTTTACGTTCTGTCTCCCTTTCTGATATTTCCCACCCATTTCTTCTCCCTTCCCTTATTTTCCCTTTCACTATTATTTATATTCCCCAAATGAATGAGAACATATAATGTTTGTCCTTCTCCGACTGACTTACTTCACTCAGCATAATACCCTCCAGTTCCATCCACGTTGAAGCAAATGGTGGGTATTTGTCATTTCTAATAGCTGAGTAATATTCCATTGTATACATAAACCACATCTTCTTTATCCATTCATCTTTCGTTGGACACCGAGGCTCCTTCCACAGTTTGGCTATCGTGGCCATTGCTGCTAGAAACATCGGGGTGCAGGTGTCCCGGCGTTTCATTGCATTTGTATCTTTGGGGTAAATCCCCAACAGTGCAATTGCTGGGTCGTAGGGCAGGTATATTTTTAACTGTTTGAGGAACCTCCACACAGTTTTCCAGAGTGGCTGCACCAGTTCACATTCCCACCAACAGTGTAAGAGGGTTCCCTTTTCTCCGCATCCTCTCCAACATTTGTTGTTTCCTGCCTTGTTAATTTTCCCCATTCTCACTGGTGTGAGGTGGTATCTCATTGTAGTTTTGATTTGTATTTCCCTGATGGCAAGTGATGCAGAGCATTTTCTCATGTGCATGTTGGCCATGTCTATGTCTTCCTCTGTGAGATTTCTGTTCATGTCTTTTGCCCATTTCATGATTGGATTGTTTGTTTCTTTGGTGTTGAGTTTAATAAGTTCTTTATAGATCTTGGAAACTAGCCCTTTATCTGATATGTCATTTGCAAATATCTTCTCCCATTCTGTAGGTTGTCTTTGAGTTTTGTTGACTGTATCCTTTGCTGTGCAAAAGCTTCTTATCTTGATGAAGTCCCAATAGTTCATTTTTGCTTTTGTTTCTTTTGCCTTCGTGGATGTATCTTGCAAGAAGTTACTATGGCTGAGTTCAAAAAGGGTGTTGCCTGTGTTCTTCTCTAGGATTTTGATGGAATCTTGTCTCACATTTAGATCTTTCATCCATTTTGAGTTTATCTTTGTGTATGGTGAAAGAGAGTGGTCTAGTTTCATTTTTCTGCATGTGGATGTCCAATTTTCCCAGCACCATTTATTGAAGAGACTGTCTTTCTTCCAATGGATAGTCTTTCCTCCTTTATCGAATATTAGTTGCCCATAAAGTTCAGGGTCCACTTCTGGATTCTCTATTCTGTTCCACTGATCTATGTGTCTGTTTTTGTGCCAGTACCACACTGTCTTGATGACCACAGCTTTGTAGTACAACCTGAAATCTGGCATTGTGATGCCCCCAGATATGGTTTTCTTTTTTAAAATTCCCCTGGCTATTCGGGGTCTTTTCTGATTCCACACAAATCTTAAAATAATTTGTTCTAACTCTCTGAAGAAAGTCCATGGTATTTTGATAGGGATTGCATTAAACGTGTATATTGCCCTGGGTAACATTGACATTTTCACAATATTAATTCTGCCAATCCATGAGCATGGAATATTTTTCCATCTCTTTGTGTCTTCCTCAATTTCTTTCAGAAGTGTTCTATAGTTTTGAGGGTATAGATCCTTTACATCTTTGGTGAGGTTTATTCCTAGGTATCTTATGCTTTTGGGTGCAATTGTAAATGGGATTGACTCCTTAATTTCTCTTTCTTCAGTCTCATTGTTAGTGTATAGAAATGCCACTGACTTCTGGGCATTGATTTTGTATCCTGCCACGCTACCGAATTGCTGTATGAGTTCTAGCAATCTTGGGGTGGAGACTTTTGGGTTTTCTATGTAGAGTATCATGTCATCGGCGAAGAGGGAGAGTTTGACTTCTTCTTTGCCAATTTGAATGCCTTTAATGTCTTTTTGTTGTCTGATTGCTGAGGCTAGGACTTCCAGTACTATGTTGAATAGCAGTGGTGAGAGTGGACATCCCTGTCTTGTTCCTGATCTTAGGGGAAAGGCTCCCAGTGCTTCCCCATTGAGAATGATATTTGCTGTGGGCTTTTCATAGATGGCTTTTTAGATGTCGAGGAATGTTCCCTCTATCCCTACACTCTGAAGAGTTTTAATCAGGAATGGATGCTGTATTTTGTCAAATGCTTTCTCTGCATCCAATGAGAGGATCATATGGTTCTTGGTTTTTCTCTTGCTGATATGATGAATCACATTGATTGTTTTACGGGTGTTGAACCAGCCTTGTGTCCCAGGGATAAATCCTACTTGGTCACGGTGAATAATTTTCTTAATGTACTGTTGGATCCTATTGGCCAGTATCTTGTTGAGAATTTTTGCATCCATGTTCATCAGGGATATTGGTCTGTAATTCTCCTTTTTGGCGGGGTCTTTGTCTGGCTTTGGAATTAAGGTGATGCTGGCTTCATAGAACGAATTTGGAAGTACTCCATCTCTTTCTATCTTTCCAAACAGCTTTAGGAGAATAGGTATGATTTCTTCTTTAAACGTTTGATAAAATTCTCCTGGGAAGCCATCTGGCCCTGGACTCTTGTGTCTTGGGAGGTTTTTGATGACTGCTTCAATTTCCTCCCTGGTTATTGGCCTGTTCAGGTTTTCTATTTCTTCCTGTTCCAGTTTTGGTAGTTTGTGGCTTTCCAGGAATGCGTCCATTTCTTCTAGATTGCCTAATTTATTGGCGTATAGCTGTTCATAATATGTTTTTAAAATCGTTTGTATTTCCTTGGTGTTGGTAGTGATCTCTCCTTTCTCATTCATGATTTTATTAATTTGAGTCTTCTCTCTCTTCTTTTTAATAAGGCTGGCTAATGGTTTATCTATCTTATTAATTCTTTCAAAGAACCAACTCCTGGTTCTGTTGATCTGTTCCACAGTTCTTCTGGTCTCAATTTCGTTGAGTTCTGCTCGAATCTTTATTAACTCCCTTCTTCTCTTGGGTGTAGGATCTATTTGCTGTTTTTTCTCTAGCTCCTTTATGTGTAAGGTTAGCTTTTGTATTTGAGTTCTTTCCAGTTTTTGAATGGATGCTTGTATTGCGATGTATTTCCCCCTCAGGACTGCTTTTGCTGCATCCCAAAGATTTTGAACGGTTGTATCTTCATTCTCATTAGTTTCCATGAATCTTTTTAATTCTTCCTTAATTTCCTGGTTGACCCTTTTATCTTTTAGCAGGATGGTCCTTAACCTCCATGTGTTTGAGGTCCTTCCAAACTTCTTGTTGTGATTTAGTTCTAATTTCAAGGCATTATGGTCCGAGAATATGCAGGGGACAATCCCAATCTTTTGGTATCGGTTCAGACCCGATTTGTGACCCAATATGTGGTCTATTCTGGAGAAAGTTCCATGTGCGCTTGAGAAGAATGTGTATTCAGTTGAGTTTGGATGTAAAGTTCTGTAGATATCTGTGAAATCCATCTGGTCCAGTGTATCATTTAAGGCTCTCGTTTCTTTGGAGCTGTTTTGCTTAGAAGACCTATCGAGTATAGAAAGAGCTAGATTGAAGTCACCAAGTATAAGTGTATTATTATCTAAGTATTTCTTCACTTTGGTTAATAATTGATTTATATATTTGGCAGCTCCCACATTCGGAGCATATATATTGAGGATTGTTAAGTCCTCTTGTTGAATAGATCCTTTAAGTATGATATAGTGTCCCTCTTCATCTCTCACTACAGTCTTTGGGGTAAATTTTAGTTTATCTGATATAAGGATGGCTACCCCTGCTTTCTTTTGAGGACCATTCGAATGGTAAATGGTTCTCCAACCTTTTATTTTCAGGCTGTAGGTGTCCTTCTGTCTAAAATGAGTCTCTTGTAGACAGCAAATAGATGGGTCCTGCTTTTTTATCCAGTCTGAAACCCTGCGCCTTTTGATGGGGTCATTAAGCCCGTTCACATTCAGAGTTACTATTGAGAGATATGAGTTTAGTGTCATCATGATATCTATTCAGTCTTTGTTTTTGTGGACTGTTCCACTGAACTTCTTCTTAAAGGGGAATTTTAAGAGGCCCCCTTAAAATTTCTTGCAGAGCTGGTTTGGAGGTCACATATTCTTTTAGTTGCTGCCTGTCTTGGAAGCTCTTTATCTCTCCTTCCATTTTGAATGAGAGCCTTGCTGGATAAAGTATTCTTGGTTGCATGTTCTTCTCATTTAGGACCCTGAATATATCCTGCCAGCCCTTTCTGGCCTGCCAGGTCCCTGTGGAGAGGTCTGCTGTTACCCTAATACTCCTCCCCATAAAAGTCCGGGATTTCTTGTCTCTTGCTGCTTTAAGGATCTTCTCCTTATCTTTGGAATTTGCAAGCTTCACAATTAAATGTCGAGGTGTTGAACGGTTTTTATTGATTTTAGGGGGGGATCTCTCTATTTCCTGGATCTGAATGCCTGTTTCCCTTCCCAGATTAGGAAAGTTTTCAGCTAGAATTTGTTCAAATACATATTCTGGCCCTCTGTCCCTTTCGGCGCCCTCGGGAACCCCAATTAAACGTAGGTTTTTCTTCCTCAGGCTGTCGTTTATTTCCCTTAATCTATCTTCATGGTCTTTTAATTGTTTGTCTCTTCTTTCCTCAGTTTCCCTCTTTGCTATCAACTTGTCTTCTATGTCACTCACTCGTTCTTCCACCTCGTTAACCCTCGTCGTTAGGACTTCTAGTTTGGATTGCATCTCATTCAATTGATTTTTAATTTCTGCCTGATTAGCTCTGAATTCTGCAGTCATGAAGTCTCTTGAGTCCTTTATACTTTTTTCTAGAGCCACCAGTAGCTGTATAATAGTGCTTCTGAATTGGCTTTCTGACATTGAATTGTAATCCAGATTTTGTAACTCTGTGGGAGAGAGGACTGTTTCTGATTCTTTCTTTTGAGGTGAAGTTTTCCTTCTAGTCATTTTGCTCAGTGCAGAGTGGCCAAAAGCAAGTTGTATTGGGAAAAAGAGAAAAAGAGAGGAGAGAAAGAAGGAAAGAAAAGAGAAAGAGAAAAAAAGGGAAGAAAAAAACGAAAAAAAAAAAAAAAGAAAAAGAGAAAGAAAAAGAAAGGAGAAAAAAAGGGGGTGGGGGAAGGAAACAAATCAAAAAGCAAAACAAAACAAAACAAAACAAAACAAAAGAACCACCGGGGAGTATCTTCTGATTCTGTGTACTTTAAGTCCCTTGGCTTCTCCTGGAAGTTGTCAGTCCGTCTAGCTGGTCTTCTGGGGGAGGGGCCTGTTGTGCTGATTTTCAGGTGTGAGCAGTTGGGGGAGCTGCTGTGCCCCTGCCTGGTGCAGGGCTCAGTGGGGGTTGTTTACCCCGTGAGGCCGCAGGAGGAACAGCCCCAGTGGCGGGGCAGCTCTGGAGCCCTGGATTCAGCTCCGGCAGGAACTCCGTCTGCAGGGCCTGGAGGCTCCGGGCGGGGCCGCTGATCTGCTCAGCTGGGGCAGGAGCGTCCTTGCTGTCCTGGGCCCTCCCGGCCTCTGCCTGTCCCGGGGGAGGCGGGATCCTGGGCTGTGTCCCGGCGCCCTGTGCTCCGGAGCCTGCGCTGTTGGATTCGCGCTCCCGGGCCGCGCAACCCCCTCCGCGGAGCTGCCGCCCGAGCCCCTCCGAGCTGCTCCTGGAACCGCGCAGCCCCCTCCGCACGGAGCCTCTTCCTCTGCCCGAGCCCCTCCGAGCTGCTCCCGGGGCCGCGCAGCCCCCTCCGCGGAGCCGCCGCCCGAGCCCCTCCGAGCTGCTCCTGGAACCGCGCAGCCCCCTCCGCACGGAGCCTCTTCCTCTGCCCGAGCCCCTCCGAGCTGCTCCCGGGGCCGCGCAGCCCCCTCCGCGGAGCCGCCGCCCGAGCCCCCCCGAGCTGCTCCGGGTCCCGCCGGGTCCCGCCGTGCGCGCTGCAGCCCTTAGGGAGCTCGGCGCACTCTCCTGGGCGCGCAGTTGCTGTTACTGTCCCCGGGAGCCCCAGGGCATCCCTGCCCTCCTGGGTCTGCTCCACTCCCCGCGAGCCCCTTTCCGCCCGGGAAGGTCGGTGCAGCTCCTGCTCCTCCGGGACGGGGCTCTCCTGTCCTGGGGACACTCGCCCCGGCCTCAGCCCGGCTCCTCGCGGGCCCCTCCCCCTTGGAGGCCTTTGTTTCTTTACTTCTTTTTCCCCGTCTTCCTACCTTGATAGATGCGCGAACTCTTCTCACTGTAGCATTCCAGCTGGTCTCTCTTTAAATCTCAGGCCGAATTCATAGATTTTCAGGATAATTTGAAGGTTTTCTAGGTAGTTTGGTGGAGACAGGTGATTTGGGGACCCTGCTCTTCCGCCATCTTGCTCCTCCCCC	N	.	PASS	PRECISE;SVMETHOD=Snifflesv1.0.12;CHR2=chr21;END=42887860;STD_quant_start=0.620174;STD_quant_stop=0.554700;Kurtosis_quant_start=-0.855918;Kurtosis_quant_stop=0.002329;SVTYPE=DEL;SUPTYPE=AL,SR;SVLEN=-6409;STRANDS=+-;STRANDS2=12,15,12,15;RE=27;REF_strand=52,60;Strandbias_pval=1;AF=0.194245	GT:DR:DV	0/0:112:27
chr21	42924044	74005	GTTTTTTTTTTTTTTTTTAAATTTATTTTTTATTGGTGTTCAATTTACTAACATACAGAATAACCCCCAGTGCCCGTCACCCATTCACTCCCACCCCCCGCCCTCCTCCCCTTCCAACACCCCTAGTTCGTTTCCCTGAGTTAGCAGTCTTTACGTTCTGTCTCCCTTTCTGATATTTCCCACACATTTCTTCCCCCTTCCCTTATATTCCCTTTCACTATTATTTATATTCCCCAAATGAATGAGAACATATAATGTTTTT	N	.	PASS	PRECISE;SVMETHOD=Snifflesv1.0.12;CHR2=chr21;END=42924309;STD_quant_start=1.224745;STD_quant_stop=4.560702;Kurtosis_quant_start=3.412393;Kurtosis_quant_stop=6.848457;SVTYPE=DEL;SUPTYPE=AL,SR;SVLEN=-265;STRANDS=+-;STRANDS2=8,11,8,11;RE=19;REF_strand=39,36;Strandbias_pval=0.608337;AF=0.202128	GT:DR:DV	0/0:75:19
chr21	42950739	74006	N	TTTTTGATCTTGTGTTTTGTCGTTTCCCCGTTCT	.	FAIL_NOTPRECISE	IMPRECISE;SVMETHOD=Snifflesv1.0.12;CHR2=chr21;END=42950763;STD_quant_start=8.694826;STD_quant_stop=54.119313;Kurtosis_quant_start=-0.120938;Kurtosis_quant_stop=-1.821552;SVTYPE=INS;SUPTYPE=AL;SVLEN=85;STRANDS=+-;STRANDS2=17,1,17,1;RE=18;REF_strand=58,34;Strandbias_pval=0.0108247;AF=0.163636	GT:DR:DV	0/0:92:18
chr21	43024543	74007	N	GTTTTTTTTTGTGTTTTGGTTATGTGTTTTTTTTTTTTTTTGTTTTTTTTTTTTTTTTTTTTTTTTTGTTTTTTTTTTGTTTTGTTTTTTTTTTCTCCCTTCTTTTTTTTATTTTCCCCCTTTTTTTTTTTTTGCTCTTTGCGTCTTCTTTTTCTTTTTTTTCCCTTTTTTTTCTTTCTTTTTGTTCTTCTTTTTTTTTTCTTTTTTCCCTCCTTTTTTCTTTTTTTTTTTTTTTTCTTTTTTTTTTTGTCCCCCTTATTTTTTCTTTGTTTATTTTTTTTTCCCCTTTTTTCACTCTTGTTTTTTTTTTCTCTTTGCTCTTTCCCCTCCTTCCTTGTTCTCCTTTTTTTTTCCTTTTTTTTTTTTTCTTTTTTTCCCTTTTTTTCTCCCTCCCCCCCTTGTTTTTTTTTTTTTTTTTTTTTTTTTTTTTTTCCTTCCTTTCTTTCCCCCTCCTTCTTTTTTTTCCTTCTTTATCTCTTTTTCCTTTTTTTCCTTTTTTTTTCTTTTTGTTTCCTTTTCCCCCCTTTTTTTTGTTTTTCATTTTTCTTTTTCTCCCTCACCCCTCTTTTCCCGTTCTTTAG	.	FAIL_NOTPRECISE	IMPRECISE;SVMETHOD=Snifflesv1.0.12;CHR2=chr21;END=43024703;STD_quant_start=38.501948;STD_quant_stop=109.057324;Kurtosis_quant_start=2.450451;Kurtosis_quant_stop=-0.093634;SVTYPE=INS;SUPTYPE=AL;SVLEN=51;STRANDS=+-;STRANDS2=13,3,13,3;RE=16;REF_strand=38,36;Strandbias_pval=0.0491278;AF=0.177778	GT:DR:DV	0/0:74:16
chr21	43037530	74008	N	AAAAAAGAAAATTGGGGGGATCACTGGGTGGCAAGCACGGGATGGCGCCGGCCTTTGGCCCAGGGCACGAGAATCCTGGAGACCCGGATCGAATCCCACATACCAGGCTCCTGGGTGCATGGAGCCTGCTTCTCCCTCTGCCTGTGTCTCTGCCCCTCTCTCTCCCTCTGTGACTATCATAAATAAATAAAAATTAAAAAAAAAAAAAA	.	PASS	PRECISE;SVMETHOD=Snifflesv1.0.12;CHR2=chr21;END=43037531;STD_quant_start=2.033805;STD_quant_stop=3.226312;Kurtosis_quant_start=-1.884805;Kurtosis_quant_stop=-0.132152;SVTYPE=INS;SUPTYPE=AL;SVLEN=209;STRANDS=+-;STRANDS2=22,23,22,23;RE=45;REF_strand=34,46;Strandbias_pval=0.574907;AF=0.36	GT:DR:DV	0/1:80:45
chr21	43052102	74009	N	ATGATCTTTTTTAAAAAACTTTTTTTGTAAACATGTTTTATTTATATGATAGTCAACAGTAGCGTGAGGAGAAAGAGAGAGAGGGCAGAAAACAGCCATAGGGAAAAGCAAGGCTCCATGCACCAGGAGCCCGACTGGGATTCGATTCCCGTTTCTTCAGGATCGCGCCTGGGCCCACGGCAGGCACCCCACCCTGCGCCACCCAGGTGATCCC	.	PASS	PRECISE;SVMETHOD=Snifflesv1.0.12;CHR2=chr21;END=43052108;STD_quant_start=0.522233;STD_quant_stop=4.327502;Kurtosis_quant_start=7.459917;Kurtosis_quant_stop=-0.106326;SVTYPE=INS;SUPTYPE=AL;SVLEN=215;STRANDS=+-;STRANDS2=11,12,11,12;RE=23;REF_strand=40,49;Strandbias_pval=0.818658;AF=0.205357	GT:DR:DV	0/0:89:23
chr21	43074130	74010	N	AGCAGCCTTACTGTATTATGCTGCTGTGAAGTAAGCCAGTCGGAGAAGGACAACCATTATATGTTCTCATTCATTTGTGGTATATAAAATAATAGTGAAAGGGAATATTAAAGGACGGGCGGAAGAAATGTGTTGGAAATATCCGAAAGGGAGACAGAACGTAAAGACTGCTAACTCTGGGAAACGAAAACTCGGGGTGTGCTGGAAGGGGCAGGAGGGAGGGGGGTGGGAGGAATGGGTGACGGGCACGGGGGGTTATCTCTGTATGGTTAGTAATTGAATCACCAATAAAACATAAACAACTGGGTTAAAAAAAAAAAAAAAAG	.	PASS	PRECISE;SVMETHOD=Snifflesv1.0.12;CHR2=chr21;END=43074132;STD_quant_start=4.173853;STD_quant_stop=6.719962;Kurtosis_quant_start=7.476151;Kurtosis_quant_stop=2.800915;SVTYPE=INS;SUPTYPE=AL;SVLEN=326;STRANDS=+-;STRANDS2=16,22,16,22;RE=38;REF_strand=48,47;Strandbias_pval=0.444186;AF=0.285714	GT:DR:DV	0/0:95:38
chr21	43082719	74011	N	TTAGTTGTTGGCACCATGTGTGGCTCGCTTCGGCAGCACACATTATATAAAAAAAAA	.	PASS	PRECISE;SVMETHOD=Snifflesv1.0.12;CHR2=chr21;END=43082732;STD_quant_start=2.770644;STD_quant_stop=4.409215;Kurtosis_quant_start=5.107486;Kurtosis_quant_stop=4.447334;SVTYPE=INS;SUPTYPE=AL;SVLEN=47;STRANDS=+-;STRANDS2=26,43,26,43;RE=69;REF_strand=41,59;Strandbias_pval=0.749489;AF=0.408284	GT:DR:DV	0/1:100:69
chr21	43106932	74012	N	CCAGGGGCTCACTGGTGGCGCAGCGGTTTGGCGCCTGCCTTTGGCCCAGCCGGCTGCGATCCTGGAGACCCGGGATCGATCCCACGTCAGGCTCCCCGGTGCCTATGGAGCCTGCTTCTCCCTCATGCCTGTGTCTCTGCTCTCTCTCTCTCTCTCTCTCTCTCTCTCTGTGAACTATCATAAATAATCAAATTAAACACAAATCATAAAGCGGGTCCT	.	PASS	PRECISE;SVMETHOD=Snifflesv1.0.12;CHR2=chr21;END=43106935;STD_quant_start=1.858641;STD_quant_stop=3.837613;Kurtosis_quant_start=6.648144;Kurtosis_quant_stop=7.280110;SVTYPE=INS;SUPTYPE=AL;SVLEN=221;STRANDS=+-;STRANDS2=12,11,12,11;RE=23;REF_strand=34,37;Strandbias_pval=0.812068;AF=0.244681	GT:DR:DV	0/0:71:23
chr21	43142183	74013	N	AGATAGATGATATTTCTTTTTTTTCTTATTTATTTTTTATTTTTCTCATTTTTTTTTTATTATAGTCAAGCGAGAGAGAGAGCAGAGAGGCAGAGATCACTAGGCAGTAGGGAGAAGAAGCAAGGCTTCCATTGCCACGGGACGCCCCGATGGCTGCGATTCGATTCCCCGGGTTCCAGGATGCGCCATTGGCACAGGCAGAGCGCACCAACCCGCTGCGCCCCCAGCGGATCCC	.	PASS	PRECISE;SVMETHOD=Snifflesv1.0.12;CHR2=chr21;END=43142190;STD_quant_start=2.061553;STD_quant_stop=4.941322;Kurtosis_quant_start=3.341106;Kurtosis_quant_stop=-0.688545;SVTYPE=INS;SUPTYPE=AL;SVLEN=224;STRANDS=+-;STRANDS2=13,12,13,12;RE=25;REF_strand=54,36;Strandbias_pval=0.499119;AF=0.217391	GT:DR:DV	0/0:90:25
chr21	43164970	74014	N	TCATCTAGTCCCTCCTCCTCCCCTAATACTCATCAGGAGTGCCATGTGTGCCTTCTGCCTGAGGGTTC	.	PASS	PRECISE;SVMETHOD=Snifflesv1.0.12;CHR2=chr21;END=43164974;STD_quant_start=0.841625;STD_quant_stop=1.695582;Kurtosis_quant_start=17.932901;Kurtosis_quant_stop=2.965375;SVTYPE=INS;SUPTYPE=AL;SVLEN=64;STRANDS=+-;STRANDS2=26,23,26,23;RE=49;REF_strand=65,56;Strandbias_pval=1;AF=0.288235	GT:DR:DV	0/0:121:49
chr21	43165762	74015	TTTTTTTAAAATTTTTATTTATTTATGATAGTCACAGAGAGAGAGAGAGAGAGAGAGAGAGAGACGCAGAGGGAGAAGCAGGCTCCATGCACCGGGAGCCCGATGTGGGATTCGATCCCGGATCTCCAGGATCGCGCCCTGGGCCAAAGGCAGGCGCCAAACCGCTGCGCCACCCAGGGATCCAAAATAAATCTTTTTTT	N	.	PASS	PRECISE;SVMETHOD=Snifflesv1.0.12;CHR2=chr21;END=43165983;STD_quant_start=2.901905;STD_quant_stop=6.609403;Kurtosis_quant_start=11.981183;Kurtosis_quant_stop=-1.311157;SVTYPE=DEL;SUPTYPE=AL;SVLEN=-221;STRANDS=+-;STRANDS2=22,17,22,17;RE=39;REF_strand=64,50;Strandbias_pval=1;AF=0.254902	GT:DR:DV	0/0:114:39
chr21	43185148	74016	N	AAAGAAATAATTAATGATCGGATCCCTGGGTGGCCCGCAGCGGTTGGTTTTGCCTGCCTTGGCCAGGCGCGATCTGGAGACTGGATCAAAATCCCACTCAGGCTCCTGGTTGGCATGGAGCCTGCTTCTCCTCTGCCTATTCGTCTCTGCTTCTCCTCTCTCTCCGTGACTATCTATAATAAATAAAAAAAATCAAATTAAAAAAAAAAAAAAAAAAAGATTTAAAAAAAAAAAACAAAA	.	PASS	PRECISE;SVMETHOD=Snifflesv1.0.12;CHR2=chr21;END=43185152;STD_quant_start=3.000000;STD_quant_stop=8.280248;Kurtosis_quant_start=5.022990;Kurtosis_quant_stop=2.036808;SVTYPE=INS;SUPTYPE=AL;SVLEN=242;STRANDS=+-;STRANDS2=13,20,13,20;RE=33;REF_strand=44,51;Strandbias_pval=0.545912;AF=0.257812	GT:DR:DV	0/0:95:33
chr21	43246062	74017	TTTTTTTTTTTTTTTTTTTTTTTTTTTTTTT	N	.	PASS	PRECISE;SVMETHOD=Snifflesv1.0.12;CHR2=chr21;END=43246093;STD_quant_start=0.000000;STD_quant_stop=0.000000;Kurtosis_quant_start=6.160500;Kurtosis_quant_stop=5.075884;SVTYPE=DEL;SUPTYPE=AL;SVLEN=-31;STRANDS=+-;STRANDS2=9,10,9,10;RE=19;REF_strand=42,39;Strandbias_pval=0.80164;AF=0.19	GT:DR:DV	0/0:81:19
chr21	43270842	74018	N	CGCCTCTTCTATCCATCCTTCCGCCGGCCCCCACCCTC	.	FAIL_NOTPRECISE	IMPRECISE;SVMETHOD=Snifflesv1.0.12;CHR2=chr21;END=43270851;STD_quant_start=9.230385;STD_quant_stop=11.920570;Kurtosis_quant_start=2.812760;Kurtosis_quant_stop=6.885737;SVTYPE=INS;SUPTYPE=AL;SVLEN=31;STRANDS=+-;STRANDS2=10,4,10,4;RE=14;REF_strand=49,41;Strandbias_pval=0.262946;AF=0.134615	GT:DR:DV	0/0:90:14
chr21	43302732	74019	N	AAAATTCATGTAGAGGGAATTCCCTGGGTGGCCGCCGGTTTGGCGCCTGCCTTGGGCCCAGGGCGCGATCCTGGAGACACGGGGATCGATCACCACGTCGGGCTCCCTGGTGCATGGAGCCTGCTTCGCCCTCTGCCTGTTTCTCTGCCTCTCTCTCTGCTCTACTCTGTGACTATCATAAAGAAATAAAAAAAAAAAATTAAAAAAAAAAA	.	PASS	PRECISE;SVMETHOD=Snifflesv1.0.12;CHR2=chr21;END=43302741;STD_quant_start=1.154701;STD_quant_stop=3.065942;Kurtosis_quant_start=7.360203;Kurtosis_quant_stop=9.602751;SVTYPE=INS;SUPTYPE=AL;SVLEN=213;STRANDS=+-;STRANDS2=14,17,14,17;RE=31;REF_strand=39,28;Strandbias_pval=0.278061;AF=0.316327	GT:DR:DV	0/1:67:31
chr21	43307867	74020	CATATTGGGTCACAAATCGGGTCTGAACCGATACCAAAAAATTGGGATTGTCCCCTGCATATTCTCGGACCATAATGCCTTGAAATTAGAACTAAATCACAACAAGAAGTTTGGAAGGACCTCAAACACATGGAGGTTAAGGACCATCCTGCTAAAAGATAAAAGGGTCAACCAGGAAATTAAGGAAGAATTAAAAAGATTCATGGAAACTAATGAGAATGAAGATACAACCGTTCAAAATCTTTGGGATGCAGCAAAAGCAGTCCTAAGGGGGAAATACATCGCAATACAAGCATCCATTCAAAAACTGGAAAGAACTCAAATACAAAAGCTAACCTTACACATAAAGGAGCTAGAGAAAAAACAGCAAATAGATCCTACACCCAAGAGAAGAAGGGAGTTAATAAAGATTCGAGCAGAACTCAACGAAATCGAGACCAGAAGAACTGTGGAACAGATCAACAGAACCAGGAGTTGGTTCTTTGAAAGAATTAATAAGATAGATAAACCATTAGCCAGCCTTATTAAAAAGAAGAGAGAGAAGACTCAAATTAATAAAATCATGAATGAGAAAGGAGAGATCACTACCAACACCAAGGAAATACAAACGATTTTAAAAACATATTATGAACAGCTATACGCCAATAAATTAGGCAATCTAGAAGAAATGGACGCATTCCTGGAAAGCCACAAACTACCAAAACTGGAACAGGAAGAAATAGAAAACCTGAACAGGCCAATAACCAGGGAGGAAATTGAAGCAGTCATCAAAAACCTCCCAAGACACAAGAGTCCAGGGCCAGATGGCTTCCCAGGAGAATTTTATCAAACGTTTAAAGAAGAAATCATACCTATTCTCCTAAAGCTGTTTGGAAAGATAGAAAGAGATGGAGTACTTCCAAATTCGTTCTATGAAGCTAGCATCACCTTAATTCCAAAGCCAGACAAAGACCCCGCCAAAAAGGAGAATTACAGACCAATATCCCTGATGAACATGGATGCAAAAATTCTCAACAAGATACTGGCCAATAGGATCCAACAGTACATTAAGAAAATTATTCACCATGACCAAGTAGGATTTATCCCTGGGACACAAGGCTGGTTCAACACCCGTAAAACAATCAATGTGATTCATCATATCAGCAAGAGAAAAACCAAGAACCATATGATCCTCGCATTGGATGCAGAGAAAGCATTTGACAAAATACAGCATCCATTCCTGATTAAAACTCTTCAGAGTGTAGGGATAGAGGGAACATTCCTCGACATCTTAAAAGCCATCTATGAAAAGTCCACAGCAAATATCATTCTCAATGGGGAAGCACTGGGAGCCTTTCCCCTAAGATCAGGAACAAGACAGGGATGTCCACTCTCACCACTGCTATTCAACATAGTACTGGAAGTCCTAGCCTCAGCAATCAGACAACAAAAAGACATTAAAGGCATTCAAATTGGCAAAGAAGAAGTCAAACTCTCTCTCTTCGCCGATGACATGATACTCTACATAGAAAACCCAAAAGTCTCCACCCCAAGATTGCTAGAACTCATACAGCAATTCGGTAGCGTGGCAGGATACAAAATCAATGCCCAGAAGTCAGTGGCATTTCTATACACTAACAATGAGACTGAAGAAAGAGAAATTAAGGAGTCAATCCCATTTACAATTGCACCCAAAAGCATAAGATACCTAGGAATAAACCTCACCAAAGATGTAAAGGATTTATACCCTCAAAACTATAGAACACTTCTGAAAGAAATTGAGGAAGACACAAAGAGATGGAAAAATATTCCATGCTCATGGATTGGCAGAATTAATATTGTGAAAATGTCAATGTTACCCAGGGCAATATACACGTTTAATGCAATCCCTATCAAAATACCATGGACTTTCTTCAGAGAGTTAGAACAAATTATTTTAAGATTTGTGTGGAATCAGAAAAGACCCCGAATAGCCAGGGGAAGTTTAAAAAAGAAAACCATATCTGGGGGCATCACAATGCCAGATTTCAGGTTGTACTACAAAGCTGTGGTCATCAAGACAGTGTGGTACTGGCACAAAAACAGACACATAGATCAGTGGAACAGAATAGAGAATCCAGAAGTGGACCCTGAACTTTATGGGCAACTAATATTCGATAAAGGAGGAAAGACTATCCATTGGAAGAAAGACAGTCTCTTCAATAAATGGTGCTGGGAAAATTGGACATCCACATGCAGAAGAATGAAACTAGACCACTCTCTTTCACCATACACAAAGATAAACTCAAAATAGATGAAAGATCTAAATGTGAGACAAGATTCCATCAAAATCCTAGAGAAGAACACAGGCAACACCCTTTTTGAACTCGGCCATAGTAACTTCTTGCAAGATACATCCACAAAGGCAAAAGAAACAAAAGCAAAAATGAACTATTGGGACTTCATCAAGATAAGAAGCTTTTGCACAGCAAAGGATACAGTCAACAAAACTCAAAGACAACCTACAGAATGGGAGAAGATATTTGCAAATGACATATCAGATAAAGGGCTAGTTTCCAAGATCTATAAAGAACTTATTAAACTCAACACCAAAGAAACAAACAATCCAATCATGAAATGGGCAAAAGACATGAACAGAAATCTCACCGAGGAAGACATAGACATGGCCAACATGCATATGAGAAAATGCTCTGCATCACTTGCCATCAGGGAAATACAAATCAAAACTACAATGAGATACCACCTCACACCAGTGAGAATGGGGAAAATTAACAAGGCAGGAAACAACAAATGTTGGAGAGGATGCGGAGAAAAGGGAACCCTCCTACACTGTTGGTGGGAATGTGAACTGGTGCAGCCACTCTGGAAAACTGTGTGGAGGTTCCTCAAACAGTTAAAAATAGACCTGCCCTACGACCCAGCAATTGCACTGTTGGGGATTTACCCCAAAGATACAAATGCAATGAAACGCCGGGACACCTGCACCCCGATGTTTCTAGCAGCAATGGCCACGATAGCCAAACTGTGGAAGGAGCCTCGGTGTCCAACGAAAGATGAATGGATAAAGAAGATGTGGTTTATGTATACAATGGAATATTACTCAGCTATTAGAAATGACAAATACCCACCATTTGCTTCAACGTGGATGGAACTGGAGGGTATTATGCTGAGTGAAGTAAGTCAGTCGGAGAAGGACAAACATTATATGTTCTCATTCATTTGGGGAATATAAATAATAGTGAAAGGGAAAATAAGGGAAGGGAGAAGAAATGTGTGGGAAATATCAGAAAGGGAGACAGAACGTAAAGACTGCTAACTCTGGGAAACGAACTAGGGGTGGTAGAAGGGGAGGAGGGCGGGGGGTGGGAGTGAATGGGTGACGGGCACTGGGTGTTATTCTTATGTTAGTAAATTGAACACCAATAAAAAAAATAAAAATAAAAATAAAAAAAAAAAGATTTTCAGTGGC	N	.	PASS	PRECISE;SVMETHOD=Snifflesv1.0.12;CHR2=chr21;END=43311301;STD_quant_start=1.123903;STD_quant_stop=1.504380;Kurtosis_quant_start=14.975534;Kurtosis_quant_stop=-1.168350;SVTYPE=DEL;SUPTYPE=AL,SR;SVLEN=-3434;STRANDS=+-;STRANDS2=21,17,21,17;RE=38;REF_strand=44,46;Strandbias_pval=0.564545;AF=0.296875	GT:DR:DV	0/0:90:38
chr21	43363795	74021	N	TATAACTAAAGGATTTTTTTTTTTTTTTTTTTTTTTTTTTTTTTTTT	.	PASS	PRECISE;SVMETHOD=Snifflesv1.0.12;CHR2=chr21;END=43363795;STD_quant_start=1.084652;STD_quant_stop=2.828427;Kurtosis_quant_start=7.360148;Kurtosis_quant_stop=6.254998;SVTYPE=INS;SUPTYPE=AL;SVLEN=39;STRANDS=+-;STRANDS2=16,18,16,18;RE=34;REF_strand=51,55;Strandbias_pval=1;AF=0.242857	GT:DR:DV	0/0:106:34
chr21	43372319	74022	N	TTTAAGGACCTGGAACCGACATTTTCTTAAAAACCAAACAAACAAACACACAACCAAATGACCACTAGGTTCATGAAAAGGTGCTCCCCATCCTTGATCATCAAGGCCATGCCAACTCAGGGATCCCTGTGTTGCCACCGGCTGGCGCCTGCCTTTGGCCCAAGGGCGCAGGTCCTGGATATTCCGGGATCGACTCCCCACGTCAGGCTCCCCAGGTTGCATGGAGCCTGTTCTCCCTCTGCCTCGTGTCTCCT	.	FAIL_NOTPRECISE	IMPRECISE;SVMETHOD=Snifflesv1.0.12;CHR2=chr21;END=43372395;STD_quant_start=2.097618;STD_quant_stop=21.142375;Kurtosis_quant_start=1.706500;Kurtosis_quant_stop=-1.811231;SVTYPE=INS;SUPTYPE=AL;SVLEN=152;STRANDS=+-;STRANDS2=10,11,10,11;RE=21;REF_strand=41,40;Strandbias_pval=1;AF=0.205882	GT:DR:DV	0/0:81:21
chr21	43373676	74023	AGTTGCTGATACAACAAACTCAAACATAAGCACCTAAGGAGAAAAATAAAATTCATCTCCCCGCACTCTGAAAACCATGATCATTTTTTCCATATAGATATGTGCTATATACTTTTTTTTAAGAAGGTATTTATGATGCTGGCTTATGCTGGGCAACTTTTTTGAAGTACTTTTTTTCTTATTTCTCTTTTTTTTTTCCCTTCTTTTTTTCACTTCTTCCTGTAGCTGGACCTCCTTCCCACATAACCACCTAATATACATGGTTATAAATATACACTTTAAGATTATATTGCTGTAAGTTTGTTGTTTATATACCTATGTTTGTAAACACGTATGCATATATATCTACATACACCGACTGAGCACCCCAGGTATTCCTGTATTCCTTCTTAATCTCATTCCCTCTATAGTTTTCTCCCTAGAAATAATTTACCATCTAAAAGTGATATTCTTCTTCCTTACATTTTTATTACTTTAATATACATATGTATGTATATTATCATAAAAGAATATATTTTTTGTATTTAATCTACAAGAAGTCTAATATACTTAACTACAATTTTTTTTTCTTTTTCAAGTTTTTTCTTTAAATTCCAGTTAGTTAACATACAGTATAATATTAGTCTCAGAGGTACAATAGTAATTCCATGATTCCATATATCACCTGGCACTCATCATGACAAGTGCACTTCTTTTGTTTTTCTTTTTATCTTTTAGAGAGAGAGCAAGCACCCATGAGCAGTGGAGGAGGGGCAGAGGCAGAGGGAGAGGGAGAGAATTTCAAGCAGGCTTCAGGCCCAGCATGGAACCCAATGTAGGGCTTGATCCCATG	N	.	PASS	PRECISE;SVMETHOD=Snifflesv1.0.12;CHR2=chr21;END=43374508;STD_quant_start=0.447214;STD_quant_stop=0.000000;Kurtosis_quant_start=6.650962;Kurtosis_quant_stop=6.702857;SVTYPE=DEL;SUPTYPE=AL,SR;SVLEN=-832;STRANDS=+-;STRANDS2=8,8,8,8;RE=16;REF_strand=31,41;Strandbias_pval=0.781731;AF=0.181818	GT:DR:DV	0/0:72:16
chr21	43426344	74024	N	AGAAAGTTGCCTCGGGCATCCCGGGTGGCGCAGCGGTTGGCGCCGGCCTTGTTGGCCCAGGGCGCGAATCCTGGAGACCCGGAATCGACTCCCACGGCGGCTCGACCGGGCATGGGCCTGCTGCTCCCTCTGCCTGTGTCTCTGCCTCTCTCTCTCTCGCGCTCTTGTTGACTATCATAATAGTGTTAACAAAAAAATGAAAAAAAACAAAAA	.	PASS	PRECISE;SVMETHOD=Snifflesv1.0.12;CHR2=chr21;END=43426352;STD_quant_start=1.483240;STD_quant_stop=4.320494;Kurtosis_quant_start=7.019608;Kurtosis_quant_stop=11.319154;SVTYPE=INS;SUPTYPE=AL;SVLEN=220;STRANDS=+-;STRANDS2=15,15,15,15;RE=30;REF_strand=47,43;Strandbias_pval=0.836667;AF=0.25	GT:DR:DV	0/0:90:30
chr21	43442257	74025	AGGCAGAGGGAGAAGCAGGCTCCATGCAGGGAGCCCGATGTGGGA	N	.	PASS	PRECISE;SVMETHOD=Snifflesv1.0.12;CHR2=chr21;END=43442302;STD_quant_start=0.000000;STD_quant_stop=0.000000;Kurtosis_quant_start=0.484848;Kurtosis_quant_stop=8.000000;SVTYPE=DEL;SUPTYPE=AL;SVLEN=-45;STRANDS=+-;STRANDS2=13,9,13,9;RE=22;REF_strand=34,45;Strandbias_pval=0.229315;AF=0.217822	GT:DR:DV	0/0:79:22
chr21	43447454	74026	N	AAGAGCCTGGTTTTATTTATTTTTTTTTTTTTTTTTAAAATTTTCTTTCGTTATGATAGGCACCCCGTGAGAGAGCGAGGCGAGGACAAGGCAGAGGGAGAGGCCGGCTTCATGCACCAGGAGCCTGACGTGGGACTTCGGATCCTGGGTCTCAATGTCGCGCCTTGGGCCAAAGGCAGGCGCTAAACCGCTGCGCCACCCAGGTATCCC	.	PASS	PRECISE;SVMETHOD=Snifflesv1.0.12;CHR2=chr21;END=43447459;STD_quant_start=1.595448;STD_quant_stop=7.006490;Kurtosis_quant_start=5.474576;Kurtosis_quant_stop=4.572239;SVTYPE=INS;SUPTYPE=AL;SVLEN=216;STRANDS=+-;STRANDS2=12,10,12,10;RE=22;REF_strand=34,49;Strandbias_pval=0.334569;AF=0.209524	GT:DR:DV	0/0:83:22
chr21	43452471	74027	N	AAAAGAAGGAATGGTTAAAAAACTATACATATTCAAGTTACTAAATTATAGTTTTTATTGCTCAAGGTATTTATGTGTTTTATGGCAGTGTTATGTGAGAGTCCATTATTTCTGCCATAACAAATGCAGCAAGTTGACATGTGATATAATAAATTAGGGAGGCAGTATGGAGGTTAATGAGATCACCTGGCCTGAAGTTTAGTTTGTATAAAAGCTAACAAAAATCAACTGCGAAAATAAACCCGACAAAGCACGTTGATTTATTAATCTATACATATTAAGTCACCTTGCGATTCCAAACATTACCAAACAGAGTCACCTTATTAGATTCCTTTTAGGATAAACCAAATCTTTCAGTAAAGGTGATCATTAAAATGCAACAATTAGCAGATTCTTAGTGTCATTTTAACAATTAGAAATAAACGTTTTAACTTTGCTTCGTTGTGGCAAATGTAAATCGCTGTGGCTCTTGCTTCCTGTCATCTCTCTGTATCTCTAATGTGGTTCATAAGACGTATTTAGAACAAAATTTTCCAAGAAGAAAGGTGAATTTTAAATGTTTCTAAGCTGAAACAATCATTATGAGTAAAAAGTAAAGACACCAAAAGGGCTTATGATTCAAGGTCAAATAGGTTACTGCATTTCAAAATCAATTGCCAATAAACCCAACAAGACAAAGGACTAATTGTTCACAACCTAAAAGGATAAGGAAAACACAGTCCTAAAAGGAGTTGCTTTATGACGTTCCTGCCTAGCTCACGAGTTGGAAGTGCAAGCCGCAGGCAGTCAATTCATGATGTTTTGTGTGGTTTCACAGTTGATCGCTTGAACAACATGGCTTGTGAATTGCATGGGTTCGCGTATACACAGACTTTTTTTGTTACATAATACAGTACAATATTGTAATACAATAGCATAGTCTCCATGATTTTTCCTTAGAGCATTTTGTCCTTCTCATTCTCGCTTCCGGTATAGAAGATAAGTATAGAATACATATAACACACAATACGTGTTAATTGACTGTTGATGTTATCGTAAGGTTTCTAGGTCAAGTATTGCTATTGTTGACCAAAACTAATTAGTTTTGGGGATGCAAAAGTTAGAGGTGGAATTTTCCAACTAGGGGGGTTGGAATCAGGGTCCCTAACCCCTGATTGTCCCAAAGGTCAACGGTATTTATTTCTTGTGCTATTACTACCGATTCCAGGTAGTTTTCAATCAGGCTAATCTCTGAAACAATGTTATTAAATTTACTGGGCATCCCGGGGCGGTGGCAGCTCAGTGATGAGACAACCATTGAGGGGGGGGCAAAATGGTGCCCTGGAGAAGAAGCCGAGAAGAGCAGTCCGGTAATGTAATCAGTCAGCTGCAGGGTTGCTGGCGGAGGCTGAGTCAAACGATTCTATTCGATTGACAGATACATAGTATTTGTTTATAAAATAATCATGTGGCCCTGGAAAAGCAACAATGCGGTCAAGCTTTAGTGGTTAAGTGGTAGATGTTTGCTAACTCTGGCATGAAGTAGGTGTTGCTAGAATGCTTTGCACAGCTTGCGTAGAGTGACTGTGACAGATTGTAAATCTTTGGTACAGAGACATCTTGGCATCTTGGCAGCTCATCCCAACAAATCACATGGTAGAATGTAAGGCGGTTCTAAAGTGGCTTGGAAATGTGCGAATGTTTTGAAAGTGTTTTATTAAGAGGCACACAAAAAAATAAATGTAATTAAAATTAAAAATAAATAATAAAAGAAAATAAAATAATAAAATAAATAAAATAAAATAAAAGTTACGGCATCCATCGAGAACTGTGGTTTATTAGAAGATTTATAGAATATTAATTGAGAATAAATTTAAATAGTCATTTAAATAATTCTATTCAGTCCATGTAAAATAACATAACTCATTGCATGTTAACAAAAGAATATGTTGTATAGACACTTAACTATGTTTCCTTCCCAAAACAAAAGATTAGTGAGAAGGGCATGGTTTTACATTTTGTAACAAATTGCTTTGCGGTCTGGGCTTAAGGGAGATAGCTGGACTATCATACAAGGCTTCTTCTGACATTCAATAGATTGGCAATATGAAAAAAACGGTTGTAATATGTTGTTTTGATTAGGTAGATATTAAATAAATCTGGTATTTAAGTTCCGCGAAGTTAGCAATTTTAGATCATGTGTACATAAATAACCCCAAGACAAGAGTGTGCAATAAAGTTTGTTTTCTGTACCTAATGACAGAATGAGTAAAGAAGTAGAAACTAGGTTAATGTTATTAATGAAAATAGATTGGCTCATCTTTCTATTGGATTGTCCAGCTTTAGCCTCCATTTATGTGAAAAAATGTTCTGTATAGTATCCTAAAGCCTATTGATCTCTCTCTCAGGAGTTTCAGAGCCACATTTTGGGAAACTTAAAGGTTGACAGGAAATAATCGTTGTGAATGGTGATTTTTAAATGCCTGTATAAGCTCTATCTTAAGAATAAGTCTTAATCTTAGGTACCTTCATTCATGACTTACAGTACCAGTTCTTTTTTTAATAAGTAATTCCAGAAATCGTATAGCTCACATTTCTAATAATAAGTTTAGGTATATCTTTTAAAATAGTGTTGAGAAGGATATTGTCAAGCATTTAATGCATATGGTCAAGTTATCTCATTATCTAGTACAAAGATGTGTGTATGAGCATGCTTGCCCAGGAGTGACTTGTAGGTATGACAGTTCTGTTAGAATTTGCAGAAATGTGGAATGGTGATGGAATTGATGCTTGCATATGTTAAAAATTAGTAGCTGCTGGCCCAAGAGCTTCCAGGAACAGTTTCAAATTATACCCGCATCAGGGTTGTTATGAGAGTCCTGGTTCATACCTTCTTCCACACTGCTTGTTAAGGTTTTAGTTTTTTTCCATCTTAGACAAAATGTGGCTCTGTAATGGTATTTGACCAATACAATATTTTATTTCCTTAAGGAGAAACAGATGAACAAGTGACCGTGGTGATTTTTTATATTTTCATTGTGAGATATTGTGGTTGAGTTCTGTCTTCCTTCTGATTGGATGGTCTATCTATACTTAGTCAACTGTTAGAGAGTTGGTTTGTGTAGTCTAGAGAGTGTTTCCCCCCCCTTACTGCTTGTATGGATTGAAAATAGTTTTCTTCTCCCTGTGAAAAAAAAAAAAAAAAAAAAAACA	.	FAIL_NOTPRECISE	IMPRECISE;SVMETHOD=Snifflesv1.0.12;CHR2=chr21;END=43452474;STD_quant_start=651.275748;STD_quant_stop=845.781414;Kurtosis_quant_start=6.321787;Kurtosis_quant_stop=6.494160;SVTYPE=INS;SUPTYPE=AL;SVLEN=3250;STRANDS=+-;STRANDS2=4,6,4,6;RE=10;REF_strand=34,49;Strandbias_pval=1;AF=0.107527	GT:DR:DV	0/0:83:10
chr21	43453591	74028	N	AAGTAAAACGACGAAAAAAAAAAAAAAAAAGA	.	PASS	PRECISE;SVMETHOD=Snifflesv1.0.12;CHR2=chr21;END=43453594;STD_quant_start=3.376389;STD_quant_stop=5.049752;Kurtosis_quant_start=2.854990;Kurtosis_quant_stop=5.327808;SVTYPE=INS;SUPTYPE=AL;SVLEN=36;STRANDS=+-;STRANDS2=9,12,9,12;RE=21;REF_strand=39,62;Strandbias_pval=0.807408;AF=0.172131	GT:DR:DV	0/0:101:21
chr21	43455961	74029	N	TAAAATTATTCTTTCGGGATCCCGGGTGGGCGCAGCGGTTTGGACGCCTGCCTTTAGGCCCGTGCGCGATCGGGACCCGGGATCGAACCCACGTCAGGCTCCCCGGTGCATGGAGCCCTGCTTCTCCCTCTGCCGTGTCTCTGCCTCTTTCTCTCTCTCTATGTCTATCATGAATAAATAAATACATCTTTAACAAA	.	PASS	PRECISE;SVMETHOD=Snifflesv1.0.12;CHR2=chr21;END=43455968;STD_quant_start=1.843909;STD_quant_stop=6.978539;Kurtosis_quant_start=0.141004;Kurtosis_quant_stop=1.201976;SVTYPE=INS;SUPTYPE=AL;SVLEN=208;STRANDS=+-;STRANDS2=4,17,4,17;RE=21;REF_strand=34,59;Strandbias_pval=0.198905;AF=0.184211	GT:DR:DV	0/0:93:21
chr21	43462404	74030	N	AGATTTTTACCCTGAGTCCTAATTCACTACTGTTGGT	.	PASS	PRECISE;SVMETHOD=Snifflesv1.0.12;CHR2=chr21;END=43462407;STD_quant_start=2.785430;STD_quant_stop=2.463527;Kurtosis_quant_start=24.206150;Kurtosis_quant_stop=4.810625;SVTYPE=INS;SUPTYPE=AL;SVLEN=36;STRANDS=+-;STRANDS2=28,31,28,31;RE=59;REF_strand=42,53;Strandbias_pval=0.740685;AF=0.383117	GT:DR:DV	0/1:95:59
chr21	43479983	74031	N	CCCTTTCGCTCTCCTCTCTTTCTTCCTCCCTCTTTCGCGTTTGCTTTCTCATTCTTTTCTCTTCTCGCTTTCCTTCTGTCTCT	.	FAIL_NOTPRECISE	IMPRECISE;SVMETHOD=Snifflesv1.0.12;CHR2=chr21;END=43480036;STD_quant_start=17.339177;STD_quant_stop=33.818721;Kurtosis_quant_start=-1.354327;Kurtosis_quant_stop=1.367254;SVTYPE=INS;SUPTYPE=AL;SVLEN=33;STRANDS=+-;STRANDS2=28,6,28,6;RE=34;REF_strand=55,40;Strandbias_pval=0.0121771;AF=0.263566	GT:DR:DV	0/0:95:34
chr21	43480852	74032	N	AATAAGATGCTGAGGTTAGTAGGGATCCCTGGGTGGCGCCAGCTGGTTTAGCGGCCGCCTTTGCGCCAGGGCTCGATCTGGAGACCCTGGACTCGAATCCCCGTCAGGCTCCTGTGCGTCGGAGCCTGTGTTTCTCCCTCTGCCTGTGTCTTGTCCTCTCTCCCTCCTCTCTCTGGTGCCATCAATAAATAAATTAAAAATTTAAAAAAAAAAAA	.	PASS	PRECISE;SVMETHOD=Snifflesv1.0.12;CHR2=chr21;END=43480858;STD_quant_start=2.000000;STD_quant_stop=4.568005;Kurtosis_quant_start=3.877860;Kurtosis_quant_stop=2.239926;SVTYPE=INS;SUPTYPE=AL;SVLEN=211;STRANDS=+-;STRANDS2=16,15,16,15;RE=31;REF_strand=52,42;Strandbias_pval=0.835731;AF=0.248	GT:DR:DV	0/0:94:31
chr21	43482262	74033	N	CGAGCACTACTATCTTTTTTTTTTTTTTTTTTTTTTAATATTGTTATTTATTTATTTTAGGATAGTGCACAGAGAGAGAGAGAGGCAGAGAACAGGCAGAGGGAGAAGCAGGCTCCATGCACCGGGAGCCCGACGTGGGATTCGATCCCGGGTCCAGGATCCGCGCCCGGACCAAAAGGCAGGCGCACAAAAACCGATGAGGCCACCCACCCAGGGATCC	.	PASS	PRECISE;SVMETHOD=Snifflesv1.0.12;CHR2=chr21;END=43482272;STD_quant_start=3.993416;STD_quant_stop=5.047146;Kurtosis_quant_start=6.405664;Kurtosis_quant_stop=5.297416;SVTYPE=INS;SUPTYPE=AL;SVLEN=214;STRANDS=+-;STRANDS2=20,19,20,19;RE=39;REF_strand=52,47;Strandbias_pval=1;AF=0.282609	GT:DR:DV	0/0:99:39
chr21	43528629	74034	N	AATATTTTTTTTTAATTATTTCGTTGGTGTTCATTTACTTAATCATACCGAAAACCCCCATGTGCCCGTCCACCCATTTCACTTCCCACCCCCCGCCCCTCCTCCCTTTTACCACCACTAGTTCGTCTTCCCAGAGTAGCTAGTCTTACGTTTCTGTCTCCCTTTCCGATATTTCCCACACATTTTCCCTCTCTTCCCTTATCTTCCCTTTCCCTATTATTTATATTCCTCAAAGAATGAGAACATATACTGTTTGTCCTCTCCGACCTGACTCCCCTTTCACCTCTAGCATAATTACCCTCCCAGTTCCATTTCCACGTTGAAGCAACTGTTGGGTATTTGTCATTTTCTTAATAGCTGATTAATATTCCATTTATACACTAAACCACAGCTTCTTTATCCATCATCTTTCGTTGGACACAGAGGCTCCTTTCCACCGTTGGCTATCGGGCCATTTGCTGCTCCCATAAACATGGGCGTGCAGGTGGTCCCGGCGTTTCACTGCATCTGTATCTTTGGGGTAAATTCCCCAACAGTGCCATTGCTGGGTCGTAGGGCAGCGTCTATTTTTAACTGCTTTGAGGGACCTCCACACAGTTTTCCAGAGTGGCGCACCAGTTCCACCTTTTCCCCCACCAACAGTGTGTATGAGGGTCTTCCCTTTATCTCCGCCATCCTCTCCAACATTTGTTGTTTCTGCATTGTTAATTCCCCATTCTCATGGTGTGAGGTGGTATATCATTGTGGTTCTTGATTTTTATTTCCCTGATGGCAGTGATGCAGGGGGGTAAGCCATTTCTCATCTGCATGTTGGCCCTGTTTGTCTTCTCTGTGGAGATTCTGTTCACTGTCTTTTTGCCCATTTTCATGATGGATTTTTGGTTCTTTGAAATTAAGGAGTCAATCCCCTTACAATGCACCCAAAAGAATAAGATACCTAGGACAATAAACCTAACCAAAGATGTTAAAGGCTCTTTACCCTCAAAACCATAGACACACTTCTGACAGAACTTGCAGAGGAATGACCACAAAGAGATGGCAAATATTCCATGTCTCATGGATTGGCAGAATTAATCTTGTTACATGTCAATGTTATCCAGGGCACTATACCGTTTAATTGCCATTCCCCTATCAACATACATGTGACTTTCTCTTCAGAGAGTTAGAACAACTTATTTTAAGATTCGTGTTGAATCAGAGAAAACGACCCGAATAGCCAGGGGACTTTTAAAAAGAACCCCATATCTGGGTGCCTCACAATGCCAGATTTCAGGTTTGTATACAAAGCTGTGGCATCAAGACAGTGTGTACTGGCACAAAAACAGAAATATAGATCAGTGCACAGAATAGAGAATCCAGATTGGACCCTGAACTTTATGGGACACTAATACTCGATAAAGGAGGAAAGACTTATCCATGGAAATGAACGACAGTCTATCAATTAAATGGTGCTGGGAAATTGGACACCACCAGGCCGAAGAATAAAACTGGACCACTCTCTTTCACCATACACAAAGCATCAACCTCAACATGAATGTGAAGATCTAAATGTTAGACCATGATTCCATCAAAATCCTAGAGAGGAACACAGGAAACACCCTTTTTGAACTCAGCCATAGTAACTTCTTGCAAGATACATCCACGAAGGCAAATCGAAATCAAAAGCAAAAAAATGAACTCTGGCGACTTCATCAAGATAAGAAGCTTGCCACCGCAAAGGATACAGTCAACAACACTCAAAGACAACCTACAGAATGGGAGAAGATATTTGCACATGACATATCAGAAAATAGGGCATAGTTCCAAGATCCTATAAAGAACCTACAACTC	.	FAIL_NOTPRECISE	IMPRECISE;SVMETHOD=Snifflesv1.0.12;CHR2=chr21;END=43528635;STD_quant_start=2.880972;STD_quant_stop=18.867962;Kurtosis_quant_start=-1.054607;Kurtosis_quant_stop=1.674490;SVTYPE=INS;SUPTYPE=AL,SR;SVLEN=1832;STRANDS=+-;STRANDS2=9,8,9,8;RE=17;REF_strand=43,48;Strandbias_pval=0.793027;AF=0.157407	GT:DR:DV	0/0:91:17
chr21	43556512	74035	N	TCATTCCAAGGGTAATGTCAGAGTGGGGTCCGATGACTGCGGTCTCGGTGTGTCTCGGAGGTGGGGGTCTCTTGGGAGTTAGCGAGGGAGGGCTTGGTAAGTGCGGGCAAGTGAGTTGATGGTAGGTTTCTTCCCGTCCTCTGCATTCCTTACTTACTTCTTACCTTTCCTTAAACTTTATTCGTATTTATTAGATTTCTTCTGTCTTCTTGCTTTTCTTTTATTTTTTCTTTCCGTTCTTTTTCTCTTTCTGTGTTCTTTAGTTTTCTTCTTCTTTTCTTTCTTTCTTTTCGTTCTTTCTTTTCTTTCTTTTTCTTTTTTCTTCTTTCTTCTTCTTTTTTTCTTTTTCTTCTTTCTTTTTTCTTTTCTTTTCTTTCTTTTTTCTTCTTTTTTTTTTCATGTTCTTTCTTTCTTTCTTTATTCTTTCTTTCTTTCTTTTTTGTTTCCTTCTTTTAGTTTTCTTTTCTTCTTTTTTTCTTCTCTTTCTTTCTTTCTCTTTTCTTCTTCCTTTTCTTTCTTTCCTTTTCGTTTTTCTTTTCTTTCTTCTTTTTTTACTTTCTTTCTTTCTCTTTCTTTCTTTCTTCTTTTTCTTTTCCAGAGGGAGCGGACCGATGCGCAGGTGCACTTGAGGAGGTAAAGGCAGAGAAGAACGGCGGACGGAGAGCGAATCTTAAGCCTTCTCTATGCTCAGCTTGAAGCCCACCACATGGGGCAGCCATCTCACAATCCTAAAATCATTGCCCAACGCCAAAAATCAAAGAGGTCGGGTGGCTCCGCAGTTGCAGCCTAGGTTCAGCAGCCTCTGCTTTGGGGTCAGGTCGTGATCTTGGGAAGTCCCCGGATCAAATCCCCCCATTCCGGCTCCCTACAGGGAGCCTGATTCTTCTCTCTGCCTGTGTCTCTGCCTCTCTTTCTCTTCGTTTTTTCTCTCATGAATTACATTAAGTAAAATCTTTAAAACAAAACAAAACAAAAATCAAGAGTTGAAGGACTTAACTGAACTGAACCAGC	.	FAIL_NOTPRECISE	IMPRECISE;SVMETHOD=Snifflesv1.0.12;CHR2=chr21;END=43556516;STD_quant_start=53.885063;STD_quant_stop=50.829126;Kurtosis_quant_start=-0.725964;Kurtosis_quant_stop=5.288815;SVTYPE=INS;SUPTYPE=AL,SR;SVLEN=1810;STRANDS=+-;STRANDS2=2,10,2,10;RE=12;REF_strand=44,15;Strandbias_pval=0.000280675;AF=0.169014	GT:DR:DV	0/0:59:12
chr21	43634777	74036	N	TTTTTACTTTTATTTTATTTTATTTTTTATTTTTATTTATTAGTTTTATT	.	PASS	PRECISE;SVMETHOD=Snifflesv1.0.12;CHR2=chr21;END=43634790;STD_quant_start=4.104407;STD_quant_stop=7.898393;Kurtosis_quant_start=0.922945;Kurtosis_quant_stop=-0.117912;SVTYPE=INS;SUPTYPE=AL;SVLEN=37;STRANDS=+-;STRANDS2=11,16,11,16;RE=27;REF_strand=45,52;Strandbias_pval=0.665754;AF=0.217742	GT:DR:DV	0/0:97:27
chr21	43657845	74037	AGAAAGTTCGTGGTACTGTCTGCTTAGGAGTCTCTGGAGGGAGAGGCGGGGGGCGAGAGAGGATGAGGATGAGGATGAGGATGAATATGAATGAGCGACCTATGTTTATGACTGAAAACAGCTACAGCTCCCAGAAAAATCTTTCCATGGTAACTTTGAAATTGTAGTAGGGACACATAATAACCTCAGGATTTGGGTCAATAAAAAGGCCAAAAGCATTCATTGTTTAGTTTCCACTTCTGTCCATTATCACAGAGAAGGGGAAAATGAATGGAATCAGAAGCCTTTGTTGTTGACCCAGTCTTTTAAGACATCAAGCCATCAAGGATCAGCATTTCTTTTATACGCAATAAATGGAACCACCATGAGATTTATGATGAATGAAAATAGGGGACAATGGACCCTGGCATGTAAATAATTTAGCATATTTTAGACGATGGTGCAGAAGATTTCAGGCATCAACCCCTCCAAAAGCTGTAGGAGGCAGCTGAAGAAGGTAAAGACATGATCAAGTCTATCTACAACTTCCAAAAATTATCACACCCTCTTCATCTCTGGAGATTGTGATGGATGATGATAATAAACATGATGACTCTTCCTTCTCTCCACATTTCATATGTTTACCTAAATATACATTTTTTTTTAGTCATCATTTTATTTACTTACTGAGGAAGCATGAAATGTGCAGCTAACTGGATCCTTGCCAGGCACCAGACACCAGTCTAAGTGCTTTATGAGTATTCACTTACTTAATCCTCGCAAGAGCCTAGGAGATTGGTGTACCATCTTGAGCATCTCCAGCAAAAAGATGTGGAAATGGGAACAGGGAGTCTCATGGCTACTGACCAGATGAACAGCAAGGCAAAGCCAGTTCAGCATTTTGTTTGAATGGCCGCTCAGTTGGAGCAAAAATCAAGTTTACACTGAAACAAAATTGGAGACATGCGTGTGGAGAGTTTGAAGCATGGCTGTGAAGGCTTCAGTACATCTGTGTGCTGCCCAATGCCTGTGGAGTTAGAAGTGATTCGTGTTATGCATAGCAGTGAATGTGCCAGAATGTTGGGGGCAAGGGGAGAGGTGGCAGTTATCATTTCAATATTCCTTTTCTCCCTGAGGAGAGAGACACTTCCTGCTACTGTAAGCACTTTACATCACAGCATTTAAAAGTGATCCCCCAAGGCCTGTTTTATTGGGAGGTGAAGTGAGAAAGAAGTGGGAGATGGATATATGGTATGGGAGTTTTGAAGGCCACTGCAAAGCCTGAAGGATGCACGAATTATGAAAGAGAAAGAATAAGGAAATTCTTTTGTATATTTTGCTTCAAGAAATGTTGGTAATAACCAGTTTTAAAATGTGAATGGGATAACCAAGCAACATCTTTTTAATTTGTTTGGGTAAAAAAATAAGCCTCAATTAATATTTATCTATCATAACTCTTCAGCGGTCGAACAACACTGATTGTGTTGTTGCTATTCTCATAATTAGTATTGCAGTGCATTTAGAGTTTTTCTAATGTCATGCGCTGAGCAGCCCCAACTGACACCGACAAATTCAAGCTTTTCTCACCATTTAATCTACTGCTGAGTATTGGCAACTATTGTTGACTTCTATGCAACAAACATTGCTGTGTGCCTCTTATGTCAGAGTCCTCAAATTGGAGACAAACACTTCCTTCCTACTATTAACATTTGCTCCCCTGCCCTCTGTTTTTCTCAAGGTTCTAGAAGATCAGATCAGAATTTTCTGCACAGTGACTTAGCTAGACCCCCAACAATTGACAGTAACATGGAAGAGGAAAGGTAGCATAACTCTAAGTAAAAAGAAAACATTAATACTGAGTCTTAGTTGAATCCTGACACCACCACCATGTTTCTGTACATATGTGTATTGATACATCTATCAATCTGCCTATATATCTTGGATTGCATTAAGTGTTCCAAATTAAAGAGAACACTTTTATTTTTTTCTCCCAGTTTTAAGCCCATTGCAGTACCGTATATGGAGAGAATACGTCTCTAAGATAATGAACCCTTAGAGTCTCCTCAACTCTTGTCTGTTTTAAGGATCAGTCTCATATTATTGTATAATGCTTATGTATGATGGTAACACTGAGGAAAATATATGAGATCTCTCTGATTTACTTTGGCACCTTTTTGTAAGCTAAGACTATTCCAAAATAAATCATTAAAAAAAAAAAAAAAAAAAAAAAAAAAAA	N	.	PASS	PRECISE;SVMETHOD=Snifflesv1.0.12;CHR2=chr21;END=43660046;STD_quant_start=0.408248;STD_quant_stop=0.645497;Kurtosis_quant_start=-1.033773;Kurtosis_quant_stop=8.923333;SVTYPE=DEL;SUPTYPE=AL,SR;SVLEN=-2201;STRANDS=+-;STRANDS2=14,11,14,11;RE=25;REF_strand=42,45;Strandbias_pval=0.650528;AF=0.223214	GT:DR:DV	0/0:87:25
chr21	43660394	74038	N	CTTTAGGGGGATTCTGGTGGCGCAGCGGTTTGGCACCTGCCTTTGGCCCAGGGCCGGATCCTGGAGACCCGGGATCGCATCCAGTCGGGCTCCCCGTGCAGGGACGCCTAACTCTTCCCTCTGCCCTGTTGTCTCTTCTGCTCTCTCTCTCTCTCTCTCTCTCTCTCTCTCTGTGACTATCATAAATAAAATTTCAAAAAATAAAAACATAACAAAACAAAACAAAAA	.	PASS	PRECISE;SVMETHOD=Snifflesv1.0.12;CHR2=chr21;END=43660394;STD_quant_start=2.190890;STD_quant_stop=3.754997;Kurtosis_quant_start=5.130560;Kurtosis_quant_stop=2.642785;SVTYPE=INS;SUPTYPE=AL;SVLEN=228;STRANDS=+-;STRANDS2=10,7,10,7;RE=17;REF_strand=54,54;Strandbias_pval=0.60494;AF=0.136	GT:DR:DV	0/0:108:17
chr21	43662083	74039	N	GTTATTTATTTTTTTAGGTTATTATTTATGAATCACAGAGGAGCGAGAGAGCGGCAGAGACATAGGCAGAGGGGAAGCAGGCTCCCATGCACCGGGAGGCCCGACGTGGGATTCAGCGGGGGCGCCAGGATCGTGCCCGGGGCCAAACGGCGGCGCCAAACCCGCTGCGCCACCCGGGATTCCCTCAGTGACTTT	.	PASS	PRECISE;SVMETHOD=Snifflesv1.0.12;CHR2=chr21;END=43662090;STD_quant_start=4.213075;STD_quant_stop=4.881940;Kurtosis_quant_start=3.112476;Kurtosis_quant_stop=7.488935;SVTYPE=INS;SUPTYPE=AL;SVLEN=201;STRANDS=+-;STRANDS2=15,10,15,10;RE=25;REF_strand=54,56;Strandbias_pval=0.379387;AF=0.185185	GT:DR:DV	0/0:110:25
chr21	43676536	74040	N	AAAAAAAAAAAAAAACAAAAAAAAAACAAAAAAAAC	.	PASS	PRECISE;SVMETHOD=Snifflesv1.0.12;CHR2=chr21;END=43676545;STD_quant_start=1.977142;STD_quant_stop=3.668044;Kurtosis_quant_start=2.530223;Kurtosis_quant_stop=0.797510;SVTYPE=INS;SUPTYPE=AL;SVLEN=33;STRANDS=+-;STRANDS2=9,13,9,13;RE=22;REF_strand=40,39;Strandbias_pval=0.475617;AF=0.217822	GT:DR:DV	0/0:79:22
chr21	43709984	74041	AAATCAGGGAGTTCTTTTTTTTTTTTTTTTTTTTATTGGTGTTCAATTTACTAACATACAGAATAACACCCAGTGCCCGTCACCCATTCACTCCCACCCCCCGCCCTCCTCCCCTTCTACCACCCCTAGTTCGTTTCCCAGAGTTAGCAGTCTTTACGTTCTGTCTCCCTTTCTGATATTTCCCACACATTTCTTCTCCCTTCCCTTATTTTCCCTTTCACTATTATTTATATTCCCCAAATGAATGAGAACATATAATGTTTGTCCTTCTCCGACTGACTTAC	N	.	PASS	PRECISE;SVMETHOD=Snifflesv1.0.12;CHR2=chr21;END=43710257;STD_quant_start=2.281863;STD_quant_stop=3.274773;Kurtosis_quant_start=22.862463;Kurtosis_quant_stop=21.348808;SVTYPE=DEL;SUPTYPE=AL;SVLEN=-273;STRANDS=+-;STRANDS2=29,30,29,30;RE=59;REF_strand=47,46;Strandbias_pval=1;AF=0.388158	GT:DR:DV	0/1:93:59
chr21	43713394	74042	N	TAATACATAAGGGATCCCTGGGTGGCGCAGTCGGTTTGCGCCTGCTTCTGGCCAGGGCGCGATTCCTGGAGACCGGATACGAGTTCCCACATCGGGCTCCCGGTGTCATGGAAGCCTGCTTCTTCCCTTCTGCCCTGTTGTCTCTGCCTCTCTCTCTCTCTGTGACTATCATAATACATCTAAAAAAATTAAAAACAAATATTAAAAAAAAAAAGCGTGGC	.	PASS	PRECISE;SVMETHOD=Snifflesv1.0.12;CHR2=chr21;END=43713411;STD_quant_start=5.677613;STD_quant_stop=7.814015;Kurtosis_quant_start=1.381629;Kurtosis_quant_stop=0.559835;SVTYPE=INS;SUPTYPE=AL;SVLEN=211;STRANDS=+-;STRANDS2=18,16,18,16;RE=34;REF_strand=51,50;Strandbias_pval=0.844778;AF=0.251852	GT:DR:DV	0/0:101:34
chr21	43718986	74043	AAAGAGTACTGAAGGGTAAGCCAAATGCCTGACATTGGAGAGAAATGCAGATTGGCTTCCCCCCAGCAG	N	.	PASS	PRECISE;SVMETHOD=Snifflesv1.0.12;CHR2=chr21;END=43719053;STD_quant_start=0.000000;STD_quant_stop=0.832050;Kurtosis_quant_start=-0.438495;Kurtosis_quant_stop=-1.207805;SVTYPE=DEL;SUPTYPE=AL;SVLEN=-67;STRANDS=+-;STRANDS2=14,12,14,12;RE=26;REF_strand=54,52;Strandbias_pval=0.829643;AF=0.19697	GT:DR:DV	0/0:106:26
chr21	43720626	74044	N	AAGAAACCGGGCAAAAGAAAAAGAAGGAAAGG	.	FAIL_NOTPRECISE	IMPRECISE;SVMETHOD=Snifflesv1.0.12;CHR2=chr21;END=43720631;STD_quant_start=15.744840;STD_quant_stop=30.141334;Kurtosis_quant_start=0.032959;Kurtosis_quant_stop=-1.160391;SVTYPE=INS;SUPTYPE=AL;SVLEN=53;STRANDS=+-;STRANDS2=2,14,2,14;RE=16;REF_strand=44,60;Strandbias_pval=0.0267218;AF=0.133333	GT:DR:DV	0/0:104:16
chr21	43726078	74045	TAAGATTTTTTTCTTTTTTTTTTTTTTTTTTTTT	N	.	PASS	PRECISE;SVMETHOD=Snifflesv1.0.12;CHR2=chr21;END=43726112;STD_quant_start=2.136976;STD_quant_stop=1.471960;Kurtosis_quant_start=-1.448553;Kurtosis_quant_stop=-1.472527;SVTYPE=DEL;SUPTYPE=AL;SVLEN=-34;STRANDS=+-;STRANDS2=26,34,26,34;RE=60;REF_strand=35,48;Strandbias_pval=1;AF=0.41958	GT:DR:DV	0/1:83:60
chr21	43761905	74046	N	AGACTTGAAGAAAATAGATGATAGATAAGTGATGAT	.	PASS	PRECISE;SVMETHOD=Snifflesv1.0.12;CHR2=chr21;END=43761904;STD_quant_start=1.188177;STD_quant_stop=3.271984;Kurtosis_quant_start=7.548739;Kurtosis_quant_stop=9.899245;SVTYPE=INS;SUPTYPE=AL;SVLEN=36;STRANDS=+-;STRANDS2=15,20,15,20;RE=35;REF_strand=44,47;Strandbias_pval=0.690896;AF=0.277778	GT:DR:DV	0/0:91:35
chr21	43763344	74047	N	TAAGATGCTCAGAGTAGTAACCTTGTTCTATTTTTTCATTCTAGGTGTT	.	PASS	PRECISE;SVMETHOD=Snifflesv1.0.12;CHR2=chr21;END=43763349;STD_quant_start=3.819189;STD_quant_stop=3.787457;Kurtosis_quant_start=6.950351;Kurtosis_quant_stop=20.384998;SVTYPE=INS;SUPTYPE=AL;SVLEN=44;STRANDS=+-;STRANDS2=28,30,28,30;RE=58;REF_strand=44,48;Strandbias_pval=1;AF=0.386667	GT:DR:DV	0/1:92:58
chr21	43764685	74048	N	TCCGTACAGTAAAACAAATCAATAAACATTAATAACC	.	PASS	PRECISE;SVMETHOD=Snifflesv1.0.12;CHR2=chr21;END=43764684;STD_quant_start=1.303840;STD_quant_stop=2.846050;Kurtosis_quant_start=1.497766;Kurtosis_quant_stop=1.544225;SVTYPE=INS;SUPTYPE=AL;SVLEN=40;STRANDS=+-;STRANDS2=11,9,11,9;RE=20;REF_strand=47,46;Strandbias_pval=0.807495;AF=0.176991	GT:DR:DV	0/0:93:20
chr21	43804584	74049	N	AAGAGGAATGCTAGGGATACCGGGGTGGCGGCAGCGGTTTGGCGCCTGCCTTTGGCCCGCGGGCGCGATCCTGGAGACCCTGGAGTCGAATCCCACATCGGGCTACGCGGGGCGTGGGAGGCTTCTCCCCTCTGCCTGTGGCTCTGCCGCTCTCTCTCTCTCTCTGTGACATATCATAAATAAATAAAAAAAATAGAGAAAAAAAACAAAAAAAA	.	PASS	PRECISE;SVMETHOD=Snifflesv1.0.12;CHR2=chr21;END=43804584;STD_quant_start=0.471405;STD_quant_stop=4.077944;Kurtosis_quant_start=14.992291;Kurtosis_quant_stop=1.305687;SVTYPE=INS;SUPTYPE=AL;SVLEN=208;STRANDS=+-;STRANDS2=24,30,24,30;RE=54;REF_strand=45,52;Strandbias_pval=0.865657;AF=0.357616	GT:DR:DV	0/1:97:54
chr21	43806697	74050	CCCTGGGTGGTGCAGCGGTTTGGCACCTGCCTTTGGCCCAGGGCATGATCCTGGAGACCCGGGATCGAATCCCACGTTGGGCTCCCTGCATGGAGCCTGCTCCTCCCTCAACCTGTGTCTCTGCCTCTCTCTCTCTCTCTGTGACTATCATAAATAAATAAAAAAATTAAAAAAAATAAAAAATAAAAAAA	N	.	PASS	PRECISE;SVMETHOD=Snifflesv1.0.12;CHR2=chr21;END=43806894;STD_quant_start=1.062559;STD_quant_stop=0.567962;Kurtosis_quant_start=10.507163;Kurtosis_quant_stop=-1.431665;SVTYPE=DEL;SUPTYPE=AL;SVLEN=-197;STRANDS=+-;STRANDS2=28,35,28,35;RE=63;REF_strand=43,52;Strandbias_pval=1;AF=0.398734	GT:DR:DV	0/1:95:63
chr21	43844732	74051	N	TTTCGTTCTGGCCTTTTCTTTCTTTCTTTCTTTCTTGCTTTCGTTCTTTTTTCTGGTTCTTTCTTTTCTCGTTCTTTCTTTCTTTCTTTTCTTTGCTTATCTG	.	FAIL_NOTPRECISE	IMPRECISE;SVMETHOD=Snifflesv1.0.12;CHR2=chr21;END=43844757;STD_quant_start=15.575384;STD_quant_stop=15.326085;Kurtosis_quant_start=21.270820;Kurtosis_quant_stop=7.779586;SVTYPE=INS;SUPTYPE=AL;SVLEN=51;STRANDS=+-;STRANDS2=24,31,24,31;RE=55;REF_strand=39,52;Strandbias_pval=1;AF=0.376712	GT:DR:DV	0/1:91:55
chr21	43859159	74052	GAAGATTGTAGCTAAAAAAAAAAAAAAAAAAAAAAAAAAAAAAAG	N	.	PASS	PRECISE;SVMETHOD=Snifflesv1.0.12;CHR2=chr21;END=43859204;STD_quant_start=2.473863;STD_quant_stop=1.509967;Kurtosis_quant_start=-2.001863;Kurtosis_quant_stop=-1.821630;SVTYPE=DEL;SUPTYPE=AL;SVLEN=-45;STRANDS=+-;STRANDS2=20,30,20,30;RE=50;REF_strand=40,50;Strandbias_pval=0.721871;AF=0.357143	GT:DR:DV	0/1:90:50
chr21	43872488	74053	N	CCTTAGTTTTTGTAAATGATTTGATACATTGCGG	.	PASS	PRECISE;SVMETHOD=Snifflesv1.0.12;CHR2=chr21;END=43872488;STD_quant_start=0.000000;STD_quant_stop=0.852803;Kurtosis_quant_start=3.690330;Kurtosis_quant_stop=7.922754;SVTYPE=INS;SUPTYPE=AL;SVLEN=34;STRANDS=+-;STRANDS2=19,26,19,26;RE=45;REF_strand=41,50;Strandbias_pval=0.854802;AF=0.330882	GT:DR:DV	0/1:91:45
chr21	43891672	74054	N	TTTTTAAAGGCACTACAGATGATTATAGTACCCCAGAGAAACAAAGACACATAATCTTGAAACAAAGCGCCAGCACTTCTTATTTGGCTGCGGGCCTATTTGACCCCACCCCAATACTTAACTCTGTGTTCAGTCACATTAAAAGAACATGATTCATTCTTCCGAATAAAGTTCTGGAAATGTGTGGTGATTCTGTGAAGATTCCGGGTACGTGCAACGGAGGAAATGGCACAGATCCTAAAATTATTAAATGGAAAAATAAGCAAACAAAAAATTTCAGTGATATGGATACCGAGAAATTTCTATTGAGTTTAAAAGTCGTAGAGAGGGGGGAGTGGAAAGTAGGTAAAGACCTTATCAAAGAACACAAAGGAGCCTCACATTTTGTTAACAAAGTTTACAGAACGTTGATCAAATATCAGCAAATCTATCTTCCAAAATTCCATACTTGTGGCAAAATCATTCAATGAGA	.	PASS	PRECISE;SVMETHOD=Snifflesv1.0.12;CHR2=chr21;END=43891693;STD_quant_start=0.392232;STD_quant_stop=5.068758;Kurtosis_quant_start=5.170667;Kurtosis_quant_stop=2.311035;SVTYPE=INS;SUPTYPE=AL,SR;SVLEN=443;STRANDS=+-;STRANDS2=21,5,21,5;RE=26;REF_strand=38,19;Strandbias_pval=0.296272;AF=0.313253	GT:DR:DV	0/1:57:26
chr21	43892736	74055	N	GGGGGGGAGGGCGGCCCCAGGGTAGGCCCCGCGGTGGTAGAGAGGGGCAGTGGCCCGGCGCGTGGAAGCCCTAGGCCTAGGGCCCTTAAGGGAGGCGGCGGTCCGTCCCCCCCCCCCCCCGAAAGAAAGCCGGGCCAGGGGAGGGTCCCTGCGAGCGCCACCGCGGCGGCGAGGCCGAGGCGATGGAGGACCAACCCGAGCGGGCCGGCTGGAGAACCGAGGACCCGGGCTTCGGACGGACCCGCGCGGCGAGGGGGGGCCGGCGTGGCGCCCAGAGGATGGGGGTGCGCCGCCGCACCTGGTTATGGGGCGCGAGCGCCCCGGAGCCGGAGGCGCGGGGAGCGGGGGGCGGCCCCCCCTCGGGGGAGGGGAGCGGAGGACGAGGGGGCCGTCCCCGGGGAGACAGGAGGCCGGGAGGGGGGGGGCGAGCCCGGGGAGACCGGAAGGGCCGGGGGAGGGAGGGGCGGGGGGGGGGAGGGAGGGGGAAAGGAGGGGGAAGGAGGGTGGGCGGGGGGGGCTTGCCGCGACGGGGGCGGGCGGGGGCGGGGGCGGGGGCGGGAGCGGAGCCGGCGGAGGATCCGGGAGCGGTACTGGGAGGGCTCCCGGCCCGCGCTACCGGGGAGGAGGCTGAGGCGCAGGGCCCTTCGGGGAGCCGGGCGAGCGGGAGTACCGGCGGAAGAGGAGCCCGGCGGACCCCCCCCCACCACCGCCGGCCCCCCCCCAACCCCCCCCCCCCGTTTTTTTTTGGGGCGGGCGCGCGGGGGGCGCGAGGAGTGGGGGCGCGGAGGAGGGGGGCGCGAGGAGGGGCCGGCGGAGGAGGGGGTCGCGGCGGGGAGGGGAGGCGCGGGGGGTGCTCGCGCGGGGCGGGCCGAGAGGCAGGGCGGGAGGGGCGCAGGCGCACAGAGCGGGCGTCCGGCCCTGCGCTGAGCTTCCTGGCCTGGCCCCGCCGCCAGATCGCAGGGGCCGGCTGCCCAGCGTCGGTTCAGTGTCATCACGAGCTTGGCCGAAGATGGGCGACCCGGACGTGCTGGAGATGGGTGGCAGGAAGGAAGGTAGGGGCGCTGGCGGGCGCGCGGGACCCGGGGACGTTGGCGGCCCGGGCCGGGGCGCGCGGCCGTCGGGGCGGCGGAGGGAGGGGGCGCCGGGGCTCGGGTCCCCGGCCGGGTGGGAGGGGGCGGACCGACAGTGCCCGCCCCGCAGCCCGAGAGCCCGCGGCCCCCGGCTTGACCCTGGGGCGCCTGCAGGGGCGGGTCCCGCGCAGCTCGCGGAGGCGCTGCGGGGGGCGCCCAAACTGTTCGCACACACTGGCGCGCGGGAGGCACGTCTGTGTCCGGGACAGTCGGCGACTCTCGGACACTCGCGTTTTCGGGTCTGTTTGCGTCGGATCTAACAACGAAACAGGCTGCTTGGGCGAGCGGTCAGGCATCTGGGCTCCTCCCAGCTCGCCGAGTCCCGAGAACAGGCGCTGCACTCGGGCGTCCTGCCTCCCGTCCTCCGGGGCTTGGCTGGGCGGCAGCGAGACCGCGCGCCGACCGCC	.	FAIL_NOTPRECISE	IMPRECISE;SVMETHOD=Snifflesv1.0.12;CHR2=chr21;END=43892735;STD_quant_start=0.516398;STD_quant_stop=40.413694;Kurtosis_quant_start=4.657614;Kurtosis_quant_stop=-1.189612;SVTYPE=INS;SUPTYPE=AL,SR;SVLEN=2919;STRANDS=+-;STRANDS2=19,11,19,11;RE=30;REF_strand=0,1;Strandbias_pval=0.387097;AF=0.967742	GT:DR:DV	1/1:1:30
chr21	43949640	74056	N	GTATAAATTTTTTTTTTAATTTTTAATTTATGATAGTCACACAGAGAGAGAGAGAGAGGCAGCGACACGGCAGCGGGAGCGAACGCATGCTCCCTGCAACCCGGGAGCCTGATGGGGATGCTGACCCGGGTCGCCCGGATCGCGCCCTGGGCCAAAGGCAGTCGCTAAACCACTGCGCCAACCAGGGATCCCGTTTGAC	.	PASS	PRECISE;SVMETHOD=Snifflesv1.0.12;CHR2=chr21;END=43949640;STD_quant_start=1.240347;STD_quant_stop=3.616203;Kurtosis_quant_start=3.498286;Kurtosis_quant_stop=7.535165;SVTYPE=INS;SUPTYPE=AL;SVLEN=203;STRANDS=+-;STRANDS2=14,13,14,13;RE=27;REF_strand=43,42;Strandbias_pval=1;AF=0.241071	GT:DR:DV	0/0:85:27
chr21	44005580	74057	N	TTCTTTTACGTTGTTTTGTTTTCTTTTATTTC	.	FAIL_NOTPRECISE	IMPRECISE;SVMETHOD=Snifflesv1.0.12;CHR2=chr21;END=44005581;STD_quant_start=14.117365;STD_quant_stop=24.363908;Kurtosis_quant_start=-1.268078;Kurtosis_quant_stop=3.666838;SVTYPE=INS;SUPTYPE=AL;SVLEN=49;STRANDS=+-;STRANDS2=10,2,10,2;RE=12;REF_strand=43,37;Strandbias_pval=0.0651038;AF=0.130435	GT:DR:DV	0/0:80:12
chr21	44034173	74058	AAGTCAATGCATTTCTTTTTTTTTTCTTTTTTTTAATTTTTTATTTATTTATGATAGTCACAGAGAGAGAGAGAGGCAGAGACATAGGCAGAGGGAGAAGCAGGCTCCATGCACCAGGAGCCTGATGTGGGATTCAATCCCAGGTCTCCAGGATTGCGCCCTGGGCCAAAGGCAGGCGCCAAACCGCTGCGCCACCCAGGGATCCC	N	.	PASS	PRECISE;SVMETHOD=Snifflesv1.0.12;CHR2=chr21;END=44034372;STD_quant_start=2.932576;STD_quant_stop=1.140175;Kurtosis_quant_start=-1.991456;Kurtosis_quant_stop=0.582821;SVTYPE=DEL;SUPTYPE=AL;SVLEN=-199;STRANDS=+-;STRANDS2=13,6,13,6;RE=19;REF_strand=50,57;Strandbias_pval=0.133782;AF=0.150794	GT:DR:DV	0/0:107:19
chr21	44100727	74059	N	AAGCAGCCGTATGCCCCCAAAGGGTGAGACGGGTCACGGGGGTGGCGGCACCATGAGGGGGAGCTGTCCCCCCAAGGAGAAGGACGGTCACGACACGCCCGGGACTTCGGGAGACCCAGCCCCTGAGACCGTAGGTTGTAGCTTCGGGACGCGGGGGGGCGCTTGAGAGCCCCGTCAGCGAACATAAGCCCCGCGGGGGCGGACGGCTCCGAGAACCCCAACCAGCGGTCCAAGGCAGGGAGCGGAGGGCAGGGGCTGGAGGCGGTGCCTTGGCGACGAGGGTCGCACGTGTGCGCGCGGGGGGGAGGGCGGTGCGGGCGCGACAGGGGGGCGTGGCGGCCGGGCGCGGGGCCGCTAATAGGGGCTGCCCCCACCCCCGCCCGGGGACAGTGCCACCCGACCCCCACCCGCGTGATGGCTGAGCCCCGGTCAGCAACGTTCCATGCTCCTGCGGGAGGGGATCTGCCGCAGCTGCTGCTGGGGGGCGCCCGCGGTGTGGGGCGAGGGGATGCCCTTGCTGGGTGGGGATGGGGGGACTCCGCGAGGGGTGGGGTATGAGGGCGGCCCCCCGCGTATGGGGGATGCGGGGGGCCGCCCTGCGGTGGGGAGAGGGAGGTGGGTTGTCCCGCGATCTGGAGGGGTGAGGGGGGCCCCCCGCGATTGGAGGGGGATGAGGGGGCGCGCCCCGCGGTGGGTGGCGGGCGAGGGGTGCTCCCCCGCGCTGGGGTGGGGGGAGATGGGGTGACCCTGCCGATGGTGGGGGGGTGGAGGGGCGCCCCGCGCGTGTTGTATGGTGCGCGGGATGCCCGCGTGGCGGTTGGGGGATGGGGAGGGGACCCGCTATGGAGTGGGGCGAGGGGCGCGCCCCGCGGGGGTGGGG	.	FAIL_NOTPRECISE	IMPRECISE;SVMETHOD=Snifflesv1.0.12;CHR2=chr21;END=44100727;STD_quant_start=0.648886;STD_quant_stop=28.424415;Kurtosis_quant_start=2.100833;Kurtosis_quant_stop=-1.404033;SVTYPE=INS;SUPTYPE=AL,SR;SVLEN=1686;STRANDS=+-;STRANDS2=16,22,16,22;RE=38;REF_strand=0,0;Strandbias_pval=1;AF=1	GT:DR:DV	1/1:0:38
chr21	44139360	74060	N	CACAACAGTTTTATTTTTTTTTTTCTAAATTTTATTTATTCATTTAGTCACGACGAGAGAGCGTGATGCCGAGCCACAGGCAGAGAGGAGAAGCAGGCTCCTATGCACTTTCTGCGGGGAGAGCCCGCACATCGTATCGATCCCGGGCTCCAGGCGATCGACGCCTGGGCCAAAGGCAGCGCCAAAACCGCTGCCGCCACCAGGGTCTCCC	.	PASS	PRECISE;SVMETHOD=Snifflesv1.0.12;CHR2=chr21;END=44139373;STD_quant_start=0.529150;STD_quant_stop=4.732864;Kurtosis_quant_start=14.114761;Kurtosis_quant_stop=7.075752;SVTYPE=INS;SUPTYPE=AL,SR;SVLEN=200;STRANDS=+-;STRANDS2=22,29,22,29;RE=51;REF_strand=36,49;Strandbias_pval=1;AF=0.375	GT:DR:DV	0/1:85:51
chr21	44208079	74061	N	GAAGAACAAGCAAGAATCAAGAACTCAAGCACAAGAAAACCGAACCCCCCCAAGCCCCCGCGCCCACGCACACCCAGAACCAGC	.	FAIL_NOTPRECISE	IMPRECISE;SVMETHOD=Snifflesv1.0.12;CHR2=chr21;END=44208112;STD_quant_start=56.741519;STD_quant_stop=50.123847;Kurtosis_quant_start=2.934887;Kurtosis_quant_stop=5.043400;SVTYPE=INS;SUPTYPE=AL,SR;SVLEN=80;STRANDS=+-;STRANDS2=1,11,1,11;RE=12;REF_strand=48,64;Strandbias_pval=0.0269988;AF=0.0967742	GT:DR:DV	0/0:112:12
chr21	44229296	74062	TAGGTAGATAGATAGATAGATAGATAGATAGATAGATAGATAGATAGATAGG	N	.	PASS	PRECISE;SVMETHOD=Snifflesv1.0.12;CHR2=chr21;END=44229348;STD_quant_start=4.018706;STD_quant_stop=2.479919;Kurtosis_quant_start=-1.569126;Kurtosis_quant_stop=-1.350011;SVTYPE=DEL;SUPTYPE=AL,NR;SVLEN=-52;STRANDS=+-;STRANDS2=14,27,14,27;RE=41;REF_strand=47,51;Strandbias_pval=0.189242;AF=0.294964	GT:DR:DV	0/0:98:41
chr21	44229789	74063	N	AAATTGTGAAGGATTAAAAAAAAAAAAAAAAAAAAAACAAAAGA	.	PASS	PRECISE;SVMETHOD=Snifflesv1.0.12;CHR2=chr21;END=44229794;STD_quant_start=3.075961;STD_quant_stop=4.028743;Kurtosis_quant_start=-1.714714;Kurtosis_quant_stop=-1.456571;SVTYPE=INS;SUPTYPE=AL;SVLEN=47;STRANDS=+-;STRANDS2=10,17,10,17;RE=27;REF_strand=46,49;Strandbias_pval=0.382371;AF=0.221311	GT:DR:DV	0/0:95:27
chr21	44241782	74064	N	TTCTTTGATTGATTTTTGATTTTTTTGTGTAGA	.	PASS	PRECISE;SVMETHOD=Snifflesv1.0.12;CHR2=chr21;END=44241793;STD_quant_start=1.779513;STD_quant_stop=4.500000;Kurtosis_quant_start=7.963621;Kurtosis_quant_stop=7.395913;SVTYPE=INS;SUPTYPE=AL;SVLEN=31;STRANDS=+-;STRANDS2=18,6,18,6;RE=24;REF_strand=52,53;Strandbias_pval=0.0394363;AF=0.186047	GT:DR:DV	0/0:105:24
chr21	44242991	74065	N	TAGGGATCCCTGTGGGTGGCGCAAGCGGTTTTGGCGCCTGCCTTTGGCCCAGGGCGTGATCCTGGAAGACCCGGATCTGAATCCCACATCAGCGCCACCGGTAGTCATGGAGCCTGCTTCTCCCTCTCCTGTGTCCTGCCTCTCTCTCTCTCTCTGTGCCTATCATAATAAAAAAAATAACAAAAAAACAAACCATCCTC	.	PASS	PRECISE;SVMETHOD=Snifflesv1.0.12;CHR2=chr21;END=44242990;STD_quant_start=3.391165;STD_quant_stop=5.451491;Kurtosis_quant_start=4.951927;Kurtosis_quant_stop=2.416214;SVTYPE=INS;SUPTYPE=AL;SVLEN=201;STRANDS=+-;STRANDS2=35,30,35,30;RE=65;REF_strand=48,37;Strandbias_pval=0.868468;AF=0.433333	GT:DR:DV	0/1:85:65
chr21	44245006	74066	N	GCGGTAACTGGTGTTTTTAAATTATTCTTTTTTTTTAAATTTTTTTTTATTTATTTATTTATGATAGGCAAGCACAGTGAGAGAGAGAGAGAGAGGCAGAGACGAACAGGCAGAGGGAGAAGCAGTCTCAGATGCAGCCGGGGGGGGGGGGGAATCCCGACGTGGGATTCGATCCCTGGTCTCCAGATCGCGCCCTGGGCCAGCAGGGCGCGTAAAACGCGATGCGCCACCCAGGAATC	.	PASS	PRECISE;SVMETHOD=Snifflesv1.0.12;CHR2=chr21;END=44245019;STD_quant_start=3.078961;STD_quant_stop=6.046487;Kurtosis_quant_start=6.532814;Kurtosis_quant_stop=2.350884;SVTYPE=INS;SUPTYPE=AL;SVLEN=225;STRANDS=+-;STRANDS2=29,21,29,21;RE=50;REF_strand=52,43;Strandbias_pval=0.728391;AF=0.344828	GT:DR:DV	0/1:95:50
chr21	44253159	74067	N	CCTCAATTCTCACCTCATTACATTCTTCAACGATATATTTAGGACTTAGTCCTATACTTTTTTTTTTTTTTATTAGACGTATTTGTGTATTATTCATAGAGACCCAGAGAGAGGAAGATACACCGGTAGAGGAGACAGCAGGCTCACTGCAGGGAGCCCTGATGTTGCGGTATGACCCGTGACTCTGGAATCACGCCCTGAGCCAAATGCAGGCGCTACAACCCGCTGCGCCACCCAGGTATCCCTATAATTTAATTGTTCAAACAAAAGTAAGAGTAAAAAAATTATAGGCCAACCCTCACTTAAGATTTGAGCATCAAAAATCTAAACAACAACTACACGAATTAAGCCTGAATATAAAAAAAAAATCTTTGACTAAGTTCGAAATCTCCACGAAATACAATAATATCATAGAAGGTTAACATAATAAAGGTTGAAAATAG	.	FAIL_NOTPRECISE	IMPRECISE;SVMETHOD=Snifflesv1.0.12;CHR2=chr21;END=44253158;STD_quant_start=50.823670;STD_quant_stop=118.562412;Kurtosis_quant_start=-1.878825;Kurtosis_quant_stop=-2.288695;SVTYPE=INS;SUPTYPE=AL;SVLEN=443;STRANDS=+-;STRANDS2=19,25,19,25;RE=44;REF_strand=48,41;Strandbias_pval=0.272359;AF=0.330827	GT:DR:DV	0/1:89:44
chr21	44255785	74068	N	<DEL/INV>	.	PASS	PRECISE;SVMETHOD=Snifflesv1.0.12;CHR2=chr21;END=44255893;STD_quant_start=0.000000;STD_quant_stop=0.000000;Kurtosis_quant_start=1.161626;Kurtosis_quant_stop=4.665908;SVTYPE=DEL/INV;SUPTYPE=NR;SVLEN=-108;STRANDS=+-;STRANDS2=37,33,37,33;RE=70;REF_strand=41,38;Strandbias_pval=1;AF=0.469799	GT:DR:DV	0/1:79:70
chr21	44270575	74069	N	TAGTTTTTAAATACTTGAATTTTTTATTCATGATATACAGAGAGAGAGAAGAGAGAGAGAATAGGAGAAGGCAGGAGACACAGGCAGAGGGAGAAGCAGGCTCCACGGCAGGAGGCCCAGACGTGGGACTCCGATCCAGTCTCCCCGTATCACGCGTGGGCGTGAAGGCGGCGCTAAAAACAGCTGACCCACCAGGGATCCCAAAGCGTTTAAAT	.	PASS	PRECISE;SVMETHOD=Snifflesv1.0.12;CHR2=chr21;END=44270581;STD_quant_start=3.710691;STD_quant_stop=6.019200;Kurtosis_quant_start=7.022921;Kurtosis_quant_stop=5.018724;SVTYPE=INS;SUPTYPE=AL;SVLEN=215;STRANDS=+-;STRANDS2=12,15,12,15;RE=27;REF_strand=42,40;Strandbias_pval=0.658205;AF=0.247706	GT:DR:DV	0/0:82:27
chr21	44278042	74070	N	<DEL>	.	FAIL_GAP	PRECISE;SVMETHOD=Snifflesv1.0.12;CHR2=chr21;END=44279602;STD_quant_start=9.721111;STD_quant_stop=0.547723;Kurtosis_quant_start=0.489548;Kurtosis_quant_stop=6.873739;SVTYPE=DEL;SUPTYPE=SR;SVLEN=-1560;STRANDS=+-;STRANDS2=6,7,6,7;RE=13;REF_strand=16,12;Strandbias_pval=0.73739;AF=0.317073	GT:DR:DV	0/1:28:13
chr21	44278041	74071	N	AAGCCCTACAACCAGCTCGCTCCAGCGCGGCGCGCGAGGGAGCTGAAGCGAGGTGTTCACGGTCGGGGGCGGGGGCGGGGAGGGGGCGGGGGCGGGGGAGGGCGGGGAGGAGGGAATGCGGGTTCCCAAACATCATCGAGGGGGCCCACTCAGAGGAAGTATGAGGATGTGGGCCCCCGCGCGGCTGGAGCTCCGCCGCCGGGCTGCTGGGTGGCGGAGCGCGGCCGCCACACCTCTGGCGCCGGTGGCCACGCACTAACCCGCGTGAGCGCGGAGCCCCCCCGCCGCCTCGCCCGTTTGGCCAGCCGGCAGCGACCAGCTCCGGAACGCTGGTGATCCGACCTTCCTAGCCTCGCCCGCCTCCTCTCCGTACGCCATGTGTGCGGTGACACCTGCTGCAGTTGCTCTGTGCGGGTTGCTTGTGTTACTGTCTTGCCCCGACGGGAGCCCGAGTGGGTCTCTGTCCTCTAGCGCTTCATCTGCCCGGAGAAGCAACTGCTGCAAGGGTCTTCGGGGTAATGTGTCTGCCCCACATCCTATGTGGCTCGTCCTACATGCAGCCCCCATTAGCCCTGTTGCTGGTGGCGCTGAGGTGGGTGTGGGGCAGGTTTATGCCTTACAAGCCTATTTGACTGTCCCCGACTCTTCAAGCCCCCAGAGCACCCTGCTGCATGGTCTCGTATTTGGGGGGCCTGCCACAGAGCCTGAGGGGCTCGTCCTGAACTTCAGACTCCCCAAAGGTAAAACATACCCCCCCCTTGTGGGTTTGCAGGTTCTTCGTTGGGGTTGTGTTGCGTTATTCCCTGACCAGCCTAGTGTACTTTTCCGGCGGACGCTTCATGCAGCCCATTAGGACCTGCTTCAGTGTCGGCGGGGTGGGGGCTGGGCACCCGACAGCCTAGGGCTCTGGCCTGACACCAACTGCCAGCCCCCATGAGACCGGTTTGCAGGTTGCTGCGGGTTGGGGGTGCTCCGGGATGGCCACGGACAGCCCGTGAGCATGTTGTGCGGTGGGGGGGTCCGGGCTTCCACGAACAGCCTAAGGGGCTGGTCACCCCGACGCGGAGCCGAACGGGTAGCCCTGCTGCAGGGGTGTGGGGGCGGGGGTGGCCCCGACAGCCCGGGGGCTGGTCGGACGCTGCATCCAACCCGGAGCCCTGCTTGCAGTGGCGCGGGAGGGGCTGCGTTCACGTGGGCTGCGGGGCGCGCGGCGGGCCTGGGTCGCGGGGGAGGGGTCTCCGCGGGTACACTATCGTGCAGCGGGGTGCAGGAGTAAGGGGCAGCCGGCTCCGGGGCGGGTTTGGGGCAGATACTCGTGTTTTTCGCTGATGAGTTTCACACCCGATGCGTGTTTTCTCCGAACGCTCGCACCTCGGGGCGGATTTCGCAGGGCGCCGGGCTCTGCGAGCCGGAAAGAGCGGCCTTCGGTCTTCCCGGGGGGGGGGGGGGGGAGGCGCGCCCTGCCCGCGCCTTGGGGGGTTTTATCCCACCCCCACCCCCCCCCCCCCCCCACACCACCTCTTTTGGCCGAGGCTTCGTCGGCAGTCCTCCCGGGGGGGCCGGGGACTTGTCGCCTACGCGGATGGCGCAGACGTCCGAAGGCCCGGCGCGGGCGACGGCGGGTTAACGGCAGCCTGTGCGTGCAGTCCGCGTTTCTTGGGGGTGGGCTCGGGTTGCAAAACCTTTCTGGGGAGCAGCGCACTCCTCCCCCAAACTCTCAGCGACCCTGCGCCG	.	FAIL_NOTPRECISE	IMPRECISE;SVMETHOD=Snifflesv1.0.12;CHR2=chr21;END=44278043;STD_quant_start=1.892969;STD_quant_stop=39.223717;Kurtosis_quant_start=8.485797;Kurtosis_quant_stop=-1.263105;SVTYPE=INS;SUPTYPE=AL,SR;SVLEN=3166;STRANDS=+-;STRANDS2=12,12,12,12;RE=24;REF_strand=16,12;Strandbias_pval=0.780806;AF=0.461538	GT:DR:DV	0/1:28:24
chr21	44297236	74072	N	TATAGAGGATCCCTGGGTGCGAGCGGTTGGGCCGCCTGCCTTTCGCAGCAGGCGTGATCCTGGAGACCCGGGATCCGAGTCCCAGTCGGGCTCCCGGTGCATGGGAGACTGCTGCTCCCGCTGACCGGTGTCTCCTGCCTCATCTCTCCTGCGCTCGTCTCTTTCTCTGTGTGTGACTATCCCATAAAATAAATAAATAAATAAAATATAAATAATAATAAATAAATAAAAATTAAAGTAATG	.	PASS	PRECISE;SVMETHOD=Snifflesv1.0.12;CHR2=chr21;END=44297235;STD_quant_start=0.500000;STD_quant_stop=5.315073;Kurtosis_quant_start=7.788213;Kurtosis_quant_stop=8.962578;SVTYPE=INS;SUPTYPE=AL;SVLEN=241;STRANDS=+-;STRANDS2=14,10,14,10;RE=24;REF_strand=47,34;Strandbias_pval=1;AF=0.228571	GT:DR:DV	0/0:81:24
chr21	44350837	74073	N	GAGAGATATTTTTTGAATGTTTTAATTTTAAGTTTTATTTATTTATTCATGAGCGACAGAGAGAGA	.	PASS	PRECISE;SVMETHOD=Snifflesv1.0.12;CHR2=chr21;END=44350846;STD_quant_start=0.623610;STD_quant_stop=3.815174;Kurtosis_quant_start=4.507487;Kurtosis_quant_stop=0.942162;SVTYPE=INS;SUPTYPE=AL;SVLEN=103;STRANDS=+-;STRANDS2=18,19,18,19;RE=37;REF_strand=42,40;Strandbias_pval=0.844598;AF=0.310924	GT:DR:DV	0/1:82:37
chr21	44358984	74074	GAAAGAAAGAAAGAAAGAAAGAAAGAAAGAAAGAAAGAAAGAAAGGAAGGAAGGAAGGAAGGAAGGAAGGAAGGAAGGAAGGAAGGAAGGAAGGAAGGAAGGAAGGAAGAAAGAAAGAAAGAAAGAAAGAAAGAAAGAAAGAAAGAAAGAAAGAAAGAAAGAAGAAAG	N	.	PASS	PRECISE;SVMETHOD=Snifflesv1.0.12;CHR2=chr21;END=44359155;STD_quant_start=4.036597;STD_quant_stop=3.772969;Kurtosis_quant_start=-1.799111;Kurtosis_quant_stop=-1.700264;SVTYPE=DEL;SUPTYPE=AL;SVLEN=-171;STRANDS=+-;STRANDS2=19,16,19,16;RE=35;REF_strand=43,46;Strandbias_pval=0.690214;AF=0.282258	GT:DR:DV	0/0:89:35
chr21	44362799	74075	N	CAACAGGGGATCCCCTGGTGGCGGCAGTGGTTTAGCGCCGGCCTTTGGCCACAGGGTGCCGATCCTGGAGACCCGGGATCGAGGTCCCACGTCAGCCCCGGTGCAGGAGCCTTAGTCTCCTCTGCCGGTGGCTCTGCCGCTCTCTCGGTCTTCTGTGCGATCATAAATTAAATAAAAAGTAAAAAAAAAAAAAAATAACAAAAAAGTAAAATTAATTC	.	PASS	PRECISE;SVMETHOD=Snifflesv1.0.12;CHR2=chr21;END=44362798;STD_quant_start=2.503331;STD_quant_stop=5.927338;Kurtosis_quant_start=10.060623;Kurtosis_quant_stop=9.884755;SVTYPE=INS;SUPTYPE=AL;SVLEN=225;STRANDS=+-;STRANDS2=16,15,16,15;RE=31;REF_strand=49,44;Strandbias_pval=1;AF=0.25	GT:DR:DV	0/0:93:31
chr21	44372914	74076	N	GTGTTTTGTTTTTTTTGTTTTTTTTTTTTTTTTTTTTTATGTTTTTTGTTTTTTTTTTTTTTTTTTTTTTTTTTTTTTTTTTTTTTTTTATTTTTTTTTGTTTGTGTGTTTTTTTTTTATTTTTTTTTTTTTTCTTTTTTTTTTTTTTTTGTTTATTTTTTTTTGGGTTTTTTTTTTTTGTTTTTTTTTTTTTTTTTTTTTTTTTTGTTTTTGTTTTGCTTGTGCGTTTTCTTTCTTATGTCTCTTTTTCGTTGA	.	FAIL_NOTPRECISE	IMPRECISE;SVMETHOD=Snifflesv1.0.12;CHR2=chr21;END=44372934;STD_quant_start=20.969025;STD_quant_stop=88.466943;Kurtosis_quant_start=-1.703186;Kurtosis_quant_stop=-1.640205;SVTYPE=INS;SUPTYPE=AL;SVLEN=237;STRANDS=+-;STRANDS2=18,0,18,0;RE=18;REF_strand=34,42;Strandbias_pval=6.24673e-06;AF=0.191489	GT:DR:DV	0/0:76:18
chr21	44416361	74077	NNNNNNNNNNNNNNNNNNNNNNNNNNNNNNNNNNNNNNNNNNNNNNNNNNNNNNNNNNNNNNNNNNNNNNNNNNNNNNNNNNNNNNNNNNNNNNNNNNNNNNNNNNNNNNNNNNNNNNNNNNNNNNNNNNNNNNNNNNNNNNNNNNNNNNNNNNNNNNNNNNNNNNNNNNNNNNNNNNNNNNNNNNNNNNNNNNNNNNNNNNNNNNNNNNNNNNNNNNNNNNNNNNNNNNNNNNNNNNNNNNNNNNNNNNNNNNNNNNNNNNNNNNNNNNNNNNNNNNNNNNNNNNNNNNNNNNNNNNNNNNNNNNNNNNNNNNNNNNNNNNNNNNNNNNNNNNNNNNNNNNNNNNNNNNNNNNNNNNNNNNNNNNNNNNNNNNNNNNNNNNNNNNNNNNNNNNNNNNNNNNNNNNNNNNNNNNNNNNNNNNNNNNNNNNNNNNNNNNNNNNNNNNNNNNNNNNNNNNNNNNNNNNNNNNNNNNNNNNNNNNNNNNNNNNNNNNNNNNNNNNNNNNNNNNNNNNNNNNNNNNNNNNNNNNNNNNNNNNNNNNNNNNNNNNNNNNNNNNNNNNNNNNNNNNNNNNNNNNNNNNNNNNNNNNNNNNNNNNNNNNNNNNNNNNNNNNNNNNNNNNNNNNNNNNNNNNNNNNNNNNNNNNNNNNNNNNNNNNNNNNNNNNNNNNNNNNNNNNNNNNNNNNNNNNNNNNNNNNNNNNNNNNNNNNNNNNNNNNNNNNNNNNNNNNNNNNNNNNNNNNNNNNNNNNNNNNNNNNNNNNNNNNNNNNNNNNNNNNNNNNNNNNNNNNNNNNNNNNNNNNNNNNNNNNNNNNNNNNNNNNNNNNNNNNNNNNNNNNNNNNNNNNNNNN	N	.	FAIL_NOTPRECISE	IMPRECISE;SVMETHOD=Snifflesv1.0.12;CHR2=chr21;END=44417322;STD_quant_start=0.316228;STD_quant_stop=42.466457;Kurtosis_quant_start=4.090669;Kurtosis_quant_stop=-2.111139;SVTYPE=DEL;SUPTYPE=AL,SR;SVLEN=-961;STRANDS=+-;STRANDS2=18,22,18,22;RE=40;REF_strand=9,16;Strandbias_pval=0.606267;AF=0.615385	GT:DR:DV	0/1:25:40
chr21	44418144	74078	NNNNNNNNNNNNNNNNNNNNNNNNNNNNNNNNNNNNNNNNNNNNNNNNNNNNNNNNNNNNNNNNNNNNNNNNNNNNNNNNNNNNNNNNNNNNNNNNNNNNNNNNNNNNNNNNNNNNNNNNNNNNNNNNNNNNNNNNNNNNNNNNNNNNNNNNNNNNNNNNNNNNNNNNNNNNNNNNNNNNNNNNNNNNNNNNNNNNNNATTC	N	.	FAIL_NOTPRECISE	IMPRECISE;SVMETHOD=Snifflesv1.0.12;CHR2=chr21;END=44418820;STD_quant_start=15.194297;STD_quant_stop=0.258199;Kurtosis_quant_start=-0.494603;Kurtosis_quant_stop=-1.460977;SVTYPE=DEL;SUPTYPE=AL,SR;SVLEN=-676;STRANDS=+-;STRANDS2=12,19,12,19;RE=31;REF_strand=18,16;Strandbias_pval=0.321425;AF=0.476923	GT:DR:DV	0/1:34:31
chr21	44418966	74079	N	CAGGCCACCTCTCTCGCGGCTCCAGCCCCGCCCATCTGACGGCAACGCCTC	.	PASS	PRECISE;SVMETHOD=Snifflesv1.0.12;CHR2=chr21;END=44418977;STD_quant_start=3.768289;STD_quant_stop=5.822371;Kurtosis_quant_start=0.122406;Kurtosis_quant_stop=-0.039138;SVTYPE=INS;SUPTYPE=AL;SVLEN=43;STRANDS=+-;STRANDS2=11,10,11,10;RE=21;REF_strand=35,34;Strandbias_pval=1;AF=0.233333	GT:DR:DV	0/0:69:21
chr21	44435619	74080	AAAAGCCATCTACGACGGATCCCTGGGTGGCGCAGCGGTTTAGCGCCTGCCTTTGGCCCAGGGCGCGATCCTGGAGACCCAGGATCGAATCCCACGTCGGGCTCCCGGTGCATGGAGCCTGCTTCTCCCTCTGCCTGTGTCTCTGCCTCTCTCTCTCACTGTGTGCCTATCATAAAAATAAATAATAAAAAAAATAAAAA	N	.	PASS	PRECISE;SVMETHOD=Snifflesv1.0.12;CHR2=chr21;END=44435819;STD_quant_start=3.860470;STD_quant_stop=3.202821;Kurtosis_quant_start=-2.055262;Kurtosis_quant_stop=-2.002436;SVTYPE=DEL;SUPTYPE=AL;SVLEN=-200;STRANDS=+-;STRANDS2=35,28,35,28;RE=63;REF_strand=56,42;Strandbias_pval=0.871661;AF=0.391304	GT:DR:DV	0/1:98:63
chr21	44461866	74081	N	AATATATTTCTTTTTTTTTTTTTTGGTTTTTTTTCAAAAGGTGAG	.	PASS	PRECISE;SVMETHOD=Snifflesv1.0.12;CHR2=chr21;END=44461872;STD_quant_start=4.072264;STD_quant_stop=4.924429;Kurtosis_quant_start=-0.752896;Kurtosis_quant_stop=-0.515826;SVTYPE=INS;SUPTYPE=AL;SVLEN=39;STRANDS=+-;STRANDS2=17,7,17,7;RE=24;REF_strand=50,37;Strandbias_pval=0.345947;AF=0.216216	GT:DR:DV	0/0:87:24
chr21	44486495	74082	N	TTTGTTTGTTGTTGTTGTTATGTTTTTTTTTTTTT	.	FAIL_NOTPRECISE	IMPRECISE;SVMETHOD=Snifflesv1.0.12;CHR2=chr21;END=44486498;STD_quant_start=21.227341;STD_quant_stop=21.309622;Kurtosis_quant_start=2.487098;Kurtosis_quant_stop=2.339446;SVTYPE=INS;SUPTYPE=AL;SVLEN=39;STRANDS=+-;STRANDS2=6,5,6,5;RE=11;REF_strand=49,42;Strandbias_pval=1;AF=0.107843	GT:DR:DV	0/0:91:11
chr21	44504042	74083	N	TTGAAATCACCTGTATTTATTTATTATTTATTTTTTTTTATTTTTTATTTTTAAAAACGTTTTTATTTATTTATGATAGGCACACAGTGAGAAGGAGAGAAGGCAAGACACAAGGCAGAGGGAGAAGGCAGGCTCCATGCAACCGGAGCGCCGAAAGTGGGATTCCGATGCCCGGGTCTCCAGGAATCCGGCCCTGGGCCAAAGGCGGCGCAAAACCGCTGCGGCCCCCAGGGATC	.	PASS	PRECISE;SVMETHOD=Snifflesv1.0.12;CHR2=chr21;END=44504049;STD_quant_start=0.000000;STD_quant_stop=4.370957;Kurtosis_quant_start=5.816109;Kurtosis_quant_stop=0.222363;SVTYPE=INS;SUPTYPE=AL;SVLEN=229;STRANDS=+-;STRANDS2=17,22,17,22;RE=39;REF_strand=62,52;Strandbias_pval=0.269525;AF=0.254902	GT:DR:DV	0/0:114:39
chr21	44515008	74084	GCTCCATGCACCGGGAGCCCGACGTGGGATTCGATCCCGGGTCT	N	.	PASS	PRECISE;SVMETHOD=Snifflesv1.0.12;CHR2=chr21;END=44515052;STD_quant_start=0.000000;STD_quant_stop=0.000000;Kurtosis_quant_start=1.439879;Kurtosis_quant_stop=2.207692;SVTYPE=DEL;SUPTYPE=AL;SVLEN=-44;STRANDS=+-;STRANDS2=9,9,9,9;RE=18;REF_strand=41,37;Strandbias_pval=1;AF=0.1875	GT:DR:DV	0/0:78:18
chr21	44517273	74085	AATTCTTGTGATTACCGGGGATCCCTGGGTGGCGCAGCGGTTTAGCGCCTGCCTTTGGCCCAGGGCGCGATCCTGGAGACCCGGGATCGAATCCCACGTCGGGCTTCCGGTGCATGGAGCCAGCTTCTCCCTCTGCCTATGTCTCTGCCTCTCTCTCTCTCTCTGTGTGTGTGACTATCATAAATAAAAAATATTCAAAAA	N	.	PASS	PRECISE;SVMETHOD=Snifflesv1.0.12;CHR2=chr21;END=44517483;STD_quant_start=3.674235;STD_quant_stop=2.701851;Kurtosis_quant_start=5.387793;Kurtosis_quant_stop=-1.552759;SVTYPE=DEL;SUPTYPE=AL;SVLEN=-210;STRANDS=+-;STRANDS2=7,14,7,14;RE=21;REF_strand=35,34;Strandbias_pval=0.213661;AF=0.233333	GT:DR:DV	0/0:69:21
chr21	44564528	74086	N	TTTATAGCTGGACAACAAAAATAACAAAAAAAATACCAAATAAAAAAAAAAACGAT	.	PASS	PRECISE;SVMETHOD=Snifflesv1.0.12;CHR2=chr21;END=44564536;STD_quant_start=2.819997;STD_quant_stop=3.872983;Kurtosis_quant_start=5.560175;Kurtosis_quant_stop=3.449970;SVTYPE=INS;SUPTYPE=AL;SVLEN=51;STRANDS=+-;STRANDS2=25,18,25,18;RE=43;REF_strand=67,76;Strandbias_pval=0.225166;AF=0.231183	GT:DR:DV	0/0:143:43
chr21	44604499	74087	CTTTCTTTCTTTCTTTCTTTCTTCTTTCTTCTTTTTTTTCTTTCTTTCTTTTCTTTCTTTCTTTCTTTCTTTCTTTCTTTCTTTCTTTCTTTCTTTCTTTTTTTCTTTCTTTTTC	N	.	FAIL_NOTPRECISE	IMPRECISE;SVMETHOD=Snifflesv1.0.12;CHR2=chr21;END=44604621;STD_quant_start=16.658331;STD_quant_stop=3.881044;Kurtosis_quant_start=-1.209410;Kurtosis_quant_stop=-1.611434;SVTYPE=DEL;SUPTYPE=AL;SVLEN=-122;STRANDS=+-;STRANDS2=14,19,14,19;RE=33;REF_strand=45,39;Strandbias_pval=0.309497;AF=0.282051	GT:DR:DV	0/0:84:33
chr21	44619504	74088	N	ACTCTCCCCCTTGCCTATGATGTCCGTCTTTTCCTCTTTCCTTCTCTTCTTCTCCCCCTTCTCTCTGTGCCCGCCCCTTACCTCCCTCCTTGCTGTTTCAGTCTTACCCCCT	.	FAIL_NOTPRECISE	IMPRECISE;SVMETHOD=Snifflesv1.0.12;CHR2=chr21;END=44620156;STD_quant_start=348.910160;STD_quant_stop=391.646652;Kurtosis_quant_start=0.359514;Kurtosis_quant_stop=-1.081352;SVTYPE=INS;SUPTYPE=AL;SVLEN=112;STRANDS=+-;STRANDS2=9,2,9,2;RE=11;REF_strand=23,38;Strandbias_pval=0.00890034;AF=0.152778	GT:DR:DV	0/0:61:11
chr21	44696357	74089	N	AAAACTTTTTTCAGGGATCCTGGGCTGGCGCACCCGCGCTTTGGCGCCTGCCCTGGCCAGCTGGTCGCGATCCTGTAGACCCGGATCGAATCCCACCGTCGGGATCCGGGTGCAGGAGCCCCCTTCGCTTCTCCCTCTGCCTGTGTCTCTTGCCTCTCTCTCTCTCTTCTCTCTGTGAATATCATAAATAAATCAAAAATGTAAAAAAAAATTAAAAAAACAAAAAAA	.	PASS	PRECISE;SVMETHOD=Snifflesv1.0.12;CHR2=chr21;END=44696362;STD_quant_start=1.834022;STD_quant_stop=5.213619;Kurtosis_quant_start=7.653762;Kurtosis_quant_stop=7.035152;SVTYPE=INS;SUPTYPE=AL;SVLEN=225;STRANDS=+-;STRANDS2=13,10,13,10;RE=23;REF_strand=47,39;Strandbias_pval=1;AF=0.211009	GT:DR:DV	0/0:86:23
chr21	44717379	74090	GGCGGGACCCGGAGCAGCTCGGAGGGGCTCGGGCGGGGGGGCTCCGCGGAGGGGGCTGCGGGGGGAGCAGCTCGGGGGGCTCGGGGGCGGCTCCGCGGAGGGGGCTGCGGGGCGGGAGCAGCTCGGGGGGGCTCGGGGGCGGCTCCGCGGAGGGGGCTGCGGGGCGGGAGCAGCTCGGGGGGCTCGAGGACGGCTCCGCGGAGGGGGCTGCGGGGCGGGAGCAGCTCGGGGGGGCTCGGGGGCGGCTCCGCGGAGGGGGCTGCGGGGCGGGAGCAGCTCGGGGGGCTCGAGGACGGCTCCGCGGAGGGGGCTGCGGGGCG	N	.	FAIL_NOTPRECISE	IMPRECISE;SVMETHOD=Snifflesv1.0.12;CHR2=chr21;END=44717699;STD_quant_start=30.923131;STD_quant_stop=5.051732;Kurtosis_quant_start=-1.222213;Kurtosis_quant_stop=-1.301563;SVTYPE=DEL;SUPTYPE=AL;SVLEN=-320;STRANDS=+-;STRANDS2=25,26,25,26;RE=51;REF_strand=53,41;Strandbias_pval=0.485666;AF=0.351724	GT:DR:DV	0/1:94:51
chr21	44726332	74091	AGGAAGACAGAGAAATCGGGGATCCCTGGGTGGCGCTGCGGTTTGGCGCCTGCCTTTGGCCCAGGGCGCGATCCTGGAGACCTGGGATCGAATCCCACGTCGGGCTCCCGGCATGGAGCCTGCTTCTCCCTCTGCCTGTGTCTCTGCCTCTCTCTCTCTCTCTCTGTGACTATCATAAATAAATAAAAATTAAAAAAAAAAAA	N	.	PASS	PRECISE;SVMETHOD=Snifflesv1.0.12;CHR2=chr21;END=44726535;STD_quant_start=2.717465;STD_quant_stop=2.841993;Kurtosis_quant_start=-1.916889;Kurtosis_quant_stop=-1.835775;SVTYPE=DEL;SUPTYPE=AL;SVLEN=-203;STRANDS=+-;STRANDS2=13,13,13,13;RE=26;REF_strand=57,56;Strandbias_pval=1;AF=0.18705	GT:DR:DV	0/0:113:26
chr21	44729304	74092	N	CAGGCGTTGGAGTTTTGTTCGGTTGTTTTGTTTTTTTTTAATTTTCTATTTATGTATGTAGTACACAGAGGAGGGGAGAGAGAGAGAGAGAAGCAGAGACCCAGGGGAGGGAGAAGCAGGCTCCATGCAACCGGGGAGCCGCGATGTGGGATTCGATCCCCGGGTGTAGCGGGATCCGCGCCGCTGGGGCCAAAATGCAGGCGCCAACAGCTGCGCCACCCGGGAGCC	.	PASS	PRECISE;SVMETHOD=Snifflesv1.0.12;CHR2=chr21;END=44729307;STD_quant_start=4.716991;STD_quant_stop=6.128825;Kurtosis_quant_start=1.601683;Kurtosis_quant_stop=4.017754;SVTYPE=INS;SUPTYPE=AL;SVLEN=226;STRANDS=+-;STRANDS2=20,13,20,13;RE=33;REF_strand=61,54;Strandbias_pval=0.552421;AF=0.222973	GT:DR:DV	0/0:115:33
chr21	44791542	74093	N	CTTTTTTTTTTTTTTTTTTTCTTGGTGTTCAAGTTACTAACATACGTACTAACACCCACGTGCCCGTCACCCATTCACCCCATTCAAC	.	PASS	PRECISE;SVMETHOD=Snifflesv1.0.12;CHR2=chr21;END=44791551;STD_quant_start=2.657536;STD_quant_stop=4.968652;Kurtosis_quant_start=1.306547;Kurtosis_quant_stop=0.641595;SVTYPE=INS;SUPTYPE=AL;SVLEN=88;STRANDS=+-;STRANDS2=18,15,18,15;RE=33;REF_strand=50,42;Strandbias_pval=1;AF=0.264	GT:DR:DV	0/0:92:33
chr21	44819201	74094	N	AAGCTTTATGTTTTTTAATATTTGGTTATTTGTTTTATTTTCCTTAGAATAGTCACCAGAGAGAGAGAGAGAGGCGAGAGACACAGCAGAGGGAGAAGCAGGCTCCGGCACCGGGAGCCCGACGTGGGACGGCGATCCCGGGTTCCAGGATGCGCGCCCTGGGCCGAAGGCAGGCGCCAACACCGCATGCGCAACCC	.	PASS	PRECISE;SVMETHOD=Snifflesv1.0.12;CHR2=chr21;END=44819201;STD_quant_start=0.408248;STD_quant_stop=3.265986;Kurtosis_quant_start=5.948087;Kurtosis_quant_stop=4.914370;SVTYPE=INS;SUPTYPE=AL;SVLEN=203;STRANDS=+-;STRANDS2=7,18,7,18;RE=25;REF_strand=18,47;Strandbias_pval=1;AF=0.277778	GT:DR:DV	0/0:65:25
chr21	44838245	74095	N	TCCTTGTCGTCTTTTCTTTACTTTCTTTCTTTTCGTTCTTTCTCTCGCTCTTGTTTTTCCTTAGTCTTTTATG	.	FAIL_NOTPRECISE	IMPRECISE;SVMETHOD=Snifflesv1.0.12;CHR2=chr21;END=44838249;STD_quant_start=10.361643;STD_quant_stop=32.202484;Kurtosis_quant_start=-0.136000;Kurtosis_quant_stop=-1.191181;SVTYPE=INS;SUPTYPE=AL;SVLEN=66;STRANDS=+-;STRANDS2=18,5,18,5;RE=23;REF_strand=40,45;Strandbias_pval=0.00938996;AF=0.212963	GT:DR:DV	0/0:85:23
chr21	44867996	74096	N	AAAAAACCTATGGCTGGGATCCCGGGGTGGTGCAGCGGTTTTTGGCGCCTGCCTTTGGGCCCAGGGAGCGATCCGGGAACCCGGGATCCGAATCCCACGTGGGCGCCCGGTGCATGTAGCCGGGCTTCTCCATCTGCCTTTGTCTCTGCCTCTCTCTGCTCTCTGCCGCTCTCTCTATCATAAATAAAAAAAAAAAAAAAAAAAAAAA	.	PASS	PRECISE;SVMETHOD=Snifflesv1.0.12;CHR2=chr21;END=44868002;STD_quant_start=3.016621;STD_quant_stop=8.148620;Kurtosis_quant_start=2.835542;Kurtosis_quant_stop=1.229483;SVTYPE=INS;SUPTYPE=AL;SVLEN=210;STRANDS=+-;STRANDS2=11,6,11,6;RE=17;REF_strand=38,22;Strandbias_pval=1;AF=0.220779	GT:DR:DV	0/0:60:17
chr21	44871410	74097	TTTTTTTTTTTATAATTATTTTTTTTTATTGGTGTTCAATTTACTAACATACAGAATAACACCCAGTGCCCGTCACCCATTCACTCCCACAAAAACGCCCTCCTCCCCTTCTACCACCCCTAGTTCGTTTCCTTTAGTTAGCAGTCTTTACGTTCTGTCTCCCTTTCTGATATTTTCCACACATTTCTTCTCCCTTCCCTTATTTTCCCTTTCACTATTATTTATATTCCCCAAATGAATGAGAACATATAATGTTTGTCCTTCTCCGACTGACTTACTTCACTCAGCATAATACCCTCCAGTTCCATCCACGTTGAAGCAAATGGTGGGTATTTGTCATTTCTAATAGCTGAGTAATATTCCATTGTATACATAAACCACATCTTCTTTATCCATTCATCTTTCGTTGGACACCGAGGCTCCTTCCACAGTTTGGCTATAGTGGCCATTGCTGCTAGAAACATCGGGGTGCAGGTGTCCCGGCGTTTCATTGCATTTG	N	.	PASS	PRECISE;SVMETHOD=Snifflesv1.0.12;CHR2=chr21;END=44871909;STD_quant_start=0.000000;STD_quant_stop=0.000000;Kurtosis_quant_start=5.988920;Kurtosis_quant_stop=7.000000;SVTYPE=DEL;SUPTYPE=AL;SVLEN=-499;STRANDS=+-;STRANDS2=17,1,17,1;RE=18;REF_strand=33,8;Strandbias_pval=0.251775;AF=0.305085	GT:DR:DV	0/1:41:18
chr21	44890230	74098	N	CCCCTCCAGGGATCCTGGGGGTTGCAATCGGTTTTGGCGCCTTGCTTTTGGCCCCCGGGGCGATTCTGGAAGACCCCGGTCGAAATCCCACGTCGGGCTCCCGGGGCATGGAGCCTGCTTCTTCCCTTGCCGGTTGTCTCTCCTCTCTCTCTCTCTCTGTGTGTGACTCTCTCAATAAATAAAAAAAACAAAAAAAAACACAATAACAAAAAAACAAAAAACAGAGACC	.	PASS	PRECISE;SVMETHOD=Snifflesv1.0.12;CHR2=chr21;END=44890241;STD_quant_start=2.545875;STD_quant_stop=6.385748;Kurtosis_quant_start=7.395083;Kurtosis_quant_stop=5.830968;SVTYPE=INS;SUPTYPE=AL;SVLEN=225;STRANDS=+-;STRANDS2=29,25,29,25;RE=54;REF_strand=56,48;Strandbias_pval=1;AF=0.341772	GT:DR:DV	0/1:104:54
chr21	44892340	74099	GGAGTGTTTTTTTTTTTTAATTTATTTATTTATTTATGATAGTCACACACAGAGAGAGAGAGAGAGAGGCAGAGACACAGGCAGAGGGAGGAGCAGGCTCCATGCACCGGGAGCCCGATGTGGGTGGGATTCAATCCCAGGTCTCCAGGATCGCGCCCTGGGCCAAAGACAGGCGCTAAACCGCTGCACCACCCAGGGATCCC	N	.	PASS	PRECISE;SVMETHOD=Snifflesv1.0.12;CHR2=chr21;END=44892547;STD_quant_start=1.973032;STD_quant_stop=1.782855;Kurtosis_quant_start=-0.201046;Kurtosis_quant_stop=-1.665734;SVTYPE=DEL;SUPTYPE=AL;SVLEN=-207;STRANDS=+-;STRANDS2=27,29,27,29;RE=56;REF_strand=53,50;Strandbias_pval=0.74144;AF=0.352201	GT:DR:DV	0/1:103:56
chr21	44910241	74100	TCTTCTTCTTCTTCTTCTTCTTCTCCTTCTCCTTCTCCTTCTCCTTCTTCTTTCTTCTTCTTCTCCTTCTCCTTCTCTTCTCTTCTCCTTCTCTTCTCTTCTCCTCCTCCTCCTCCTCCTCCTCCTCCTCCTCCTCCCCCCCCTCCTCC	N	.	PASS	PRECISE;SVMETHOD=Snifflesv1.0.12;CHR2=chr21;END=44910390;STD_quant_start=7.871740;STD_quant_stop=3.111040;Kurtosis_quant_start=0.108514;Kurtosis_quant_stop=2.204618;SVTYPE=DEL;SUPTYPE=AL;SVLEN=-149;STRANDS=+-;STRANDS2=27,29,27,29;RE=56;REF_strand=40,41;Strandbias_pval=1;AF=0.408759	GT:DR:DV	0/1:81:56
chr21	44912597	74101	AAAAAAAAAAAAGCAAAAAAAAAAAAAAAAAAAAAAAAAAAA	N	.	PASS	PRECISE;SVMETHOD=Snifflesv1.0.12;CHR2=chr21;END=44912637;STD_quant_start=0.000000;STD_quant_stop=0.755929;Kurtosis_quant_start=-1.195783;Kurtosis_quant_stop=-1.462959;SVTYPE=DEL;SUPTYPE=AL;SVLEN=-40;STRANDS=+-;STRANDS2=28,29,28,29;RE=57;REF_strand=38,46;Strandbias_pval=0.731543;AF=0.404255	GT:DR:DV	0/1:84:57
chr21	44925993	74102	CTTTTTTTTTTTTTTTTTTTTTTTTTTTTTTATTTGAT	N	.	PASS	PRECISE;SVMETHOD=Snifflesv1.0.12;CHR2=chr21;END=44926032;STD_quant_start=0.000000;STD_quant_stop=0.694808;Kurtosis_quant_start=0.834186;Kurtosis_quant_stop=-1.141159;SVTYPE=DEL;SUPTYPE=AL;SVLEN=-39;STRANDS=+-;STRANDS2=33,26,33,26;RE=59;REF_strand=53,47;Strandbias_pval=0.744375;AF=0.371069	GT:DR:DV	0/1:100:59
chr21	44936472	74103	NNNNNNNNNNNNNNNNNNNNNNNNNNNNNNN	N	.	FAIL_GAP	PRECISE;SVMETHOD=Snifflesv1.0.12;CHR2=chr21;END=44936627;STD_quant_start=3.457222;STD_quant_stop=0.000000;Kurtosis_quant_start=-1.731271;Kurtosis_quant_stop=14.315591;SVTYPE=DEL;SUPTYPE=AL,NR;SVLEN=-155;STRANDS=+-;STRANDS2=40,44,40,44;RE=84;REF_strand=45,49;Strandbias_pval=1;AF=0.47191	GT:DR:DV	0/1:94:84
chr21	44942499	74104	N	GATAATAATTACATCTTATTAATCATAAAGAGTGTTAATGATAATCATTATTATCTTATTG	.	PASS	PRECISE;SVMETHOD=Snifflesv1.0.12;CHR2=chr21;END=44942506;STD_quant_start=0.695608;STD_quant_stop=2.845483;Kurtosis_quant_start=-0.767210;Kurtosis_quant_stop=-1.035545;SVTYPE=INS;SUPTYPE=AL;SVLEN=54;STRANDS=+-;STRANDS2=31,31,31,31;RE=62;REF_strand=41,47;Strandbias_pval=0.741028;AF=0.413333	GT:DR:DV	0/1:88:62
chr21	44944229	74105	N	AAAGTGCCTGAATCAGAGTAACTGGATTAATTCTGATCATATTTACTTTTTAACTTAAC	.	PASS	PRECISE;SVMETHOD=Snifflesv1.0.12;CHR2=chr21;END=44944229;STD_quant_start=0.277350;STD_quant_stop=2.345208;Kurtosis_quant_start=4.807466;Kurtosis_quant_stop=7.940593;SVTYPE=INS;SUPTYPE=AL;SVLEN=63;STRANDS=+-;STRANDS2=27,26,27,26;RE=53;REF_strand=34,41;Strandbias_pval=0.591682;AF=0.414062	GT:DR:DV	0/1:75:53
chr21	44944470	74106	N	GGTCTCCTATTTTTCTTTTTTTTTTTTTTTATATTTTTTTTTTTTTTTTTAATTTTATTATTTATGAAGTCACAGAGAAGAGAGCAGGAGAGGGCGGGGAAACGGAGGGCAGCGGACATAGGCAGCGGGAGAGCAGGCTCCATGCACCGGGAGCCCGATTTTTGGGATTCGATCCCGGGTCTCCAGGATCGCGGCCTCGGCCAAAGGCAGGCGCCAAAACCACTGACCGCCCACCCAGGGATTCCC	.	PASS	PRECISE;SVMETHOD=Snifflesv1.0.12;CHR2=chr21;END=44944475;STD_quant_start=1.848423;STD_quant_stop=5.251984;Kurtosis_quant_start=7.632310;Kurtosis_quant_stop=5.402484;SVTYPE=INS;SUPTYPE=AL;SVLEN=239;STRANDS=+-;STRANDS2=11,14,11,14;RE=25;REF_strand=34,43;Strandbias_pval=1;AF=0.245098	GT:DR:DV	0/0:77:25
chr21	44948344	74107	N	TTTTTCGACTGGTGGTAATTTTTTTTTTTTT	.	PASS	PRECISE;SVMETHOD=Snifflesv1.0.12;CHR2=chr21;END=44948344;STD_quant_start=0.000000;STD_quant_stop=1.000000;Kurtosis_quant_start=5.625541;Kurtosis_quant_stop=12.671206;SVTYPE=INS;SUPTYPE=AL;SVLEN=31;STRANDS=+-;STRANDS2=20,13,20,13;RE=33;REF_strand=42,51;Strandbias_pval=0.157374;AF=0.261905	GT:DR:DV	0/0:93:33
chr21	44952276	74108	N	ATTTTCTTTTTTTTTTTTCTCTTTTTTACTATTTTATTTATTTATTTAGGATAGCCACAGACGCGAGGGAGAGACGGCAGAGACACCGGCAGATGGCGAGCTAGGCTCCATGCACCTGTAGCCTGACGGGGATCGAATCCCGGGTCTCCTGGATCGCGCCCCCTGGCACAAAGGCCGGCACCAAACTGCCTCGCCCCCCAGGGATTCCCCCTTCTGA	.	PASS	PRECISE;SVMETHOD=Snifflesv1.0.12;CHR2=chr21;END=44952278;STD_quant_start=2.081666;STD_quant_stop=4.186145;Kurtosis_quant_start=-1.761550;Kurtosis_quant_stop=-0.695022;SVTYPE=INS;SUPTYPE=AL;SVLEN=216;STRANDS=+-;STRANDS2=22,20,22,20;RE=42;REF_strand=36,37;Strandbias_pval=0.846957;AF=0.365217	GT:DR:DV	0/1:73:42
chr21	44952330	74109	CCTTCCTACCTTAGCATATGATCAAATGATATGGGGGG	N	.	PASS	PRECISE;SVMETHOD=Snifflesv1.0.12;CHR2=chr21;END=44952368;STD_quant_start=0.000000;STD_quant_stop=0.000000;Kurtosis_quant_start=13.973966;Kurtosis_quant_stop=14.944068;SVTYPE=DEL;SUPTYPE=AL;SVLEN=-38;STRANDS=+-;STRANDS2=20,19,20,19;RE=39;REF_strand=37,38;Strandbias_pval=1;AF=0.342105	GT:DR:DV	0/1:75:39
chr21	44959183	74110	CTCTTCCTCCTCCTCCTCCTCCTTCTTCTTCTTCTTCTTCTTCTTCTTCTTCTTCTTCTTTTCTT	N	.	FAIL_NOTPRECISE	IMPRECISE;SVMETHOD=Snifflesv1.0.12;CHR2=chr21;END=44959248;STD_quant_start=3.803507;STD_quant_stop=12.476645;Kurtosis_quant_start=-0.792100;Kurtosis_quant_stop=-1.185678;SVTYPE=DEL;SUPTYPE=AL;SVLEN=-65;STRANDS=+-;STRANDS2=21,39,21,39;RE=60;REF_strand=43,56;Strandbias_pval=0.320478;AF=0.377358	GT:DR:DV	0/1:99:60
chr21	45045947	74111	N	TTTCTTTTATTTTTAATTTTTTTTAAAATTTTATTTATTTATGATAGTCACAAGAGAGGGAGAGAGAGGCCGAACACAGCCAGAAGGGAGATCAGGCTCCATCACGGGGAGCCGATGTGGGATCGATCCCGGGTTCTCCAGGATCCGCGCCCTGGGCCAAAGGCAGGCGCTAAACCGATGCGGCCAGCCCAAGGGATCCCGAAATTCACAG	.	PASS	PRECISE;SVMETHOD=Snifflesv1.0.12;CHR2=chr21;END=45045947;STD_quant_start=2.309401;STD_quant_stop=5.744563;Kurtosis_quant_start=8.829492;Kurtosis_quant_stop=0.043112;SVTYPE=INS;SUPTYPE=AL;SVLEN=213;STRANDS=+-;STRANDS2=14,11,14,11;RE=25;REF_strand=46,40;Strandbias_pval=1;AF=0.225225	GT:DR:DV	0/0:86:25
chr21	45049686	74112	N	GTAAAATCAAATGAACATTAGACTAACTAAAATCTAAAAAAAAAAAAAAAAAAAAACCAAAA	.	PASS	PRECISE;SVMETHOD=Snifflesv1.0.12;CHR2=chr21;END=45049692;STD_quant_start=3.441824;STD_quant_stop=4.531938;Kurtosis_quant_start=5.250708;Kurtosis_quant_stop=2.873900;SVTYPE=INS;SUPTYPE=AL;SVLEN=60;STRANDS=+-;STRANDS2=14,12,14,12;RE=26;REF_strand=44,46;Strandbias_pval=0.824161;AF=0.224138	GT:DR:DV	0/0:90:26
chr21	45060602	74113	N	AAGGAAAAAAAAAATAAAAAAGGAAACACACTAATAACAAGAAGGATAACG	.	FAIL_NOTPRECISE	IMPRECISE;SVMETHOD=Snifflesv1.0.12;CHR2=chr21;END=45060616;STD_quant_start=11.844830;STD_quant_stop=15.208550;Kurtosis_quant_start=2.801761;Kurtosis_quant_stop=0.100957;SVTYPE=INS;SUPTYPE=AL;SVLEN=42;STRANDS=+-;STRANDS2=0,18,0,18;RE=18;REF_strand=45,49;Strandbias_pval=3.83262e-05;AF=0.160714	GT:DR:DV	0/0:94:18
chr21	45099243	74114	N	TGAATAGGGGGGAAATGCCCCTCCAGTGGGCTGAGTGGGTGTCTCCTCTGGGTGA	.	PASS	PRECISE;SVMETHOD=Snifflesv1.0.12;CHR2=chr21;END=45099246;STD_quant_start=1.905670;STD_quant_stop=2.828427;Kurtosis_quant_start=6.963549;Kurtosis_quant_stop=9.122929;SVTYPE=INS;SUPTYPE=AL;SVLEN=53;STRANDS=+-;STRANDS2=19,19,19,19;RE=38;REF_strand=70,55;Strandbias_pval=0.578516;AF=0.233129	GT:DR:DV	0/0:125:38
chr21	45099549	74115	N	GGGGGGTGATAAGGTTGTGATCACCGTGGGGTATGGATGAGGTGTGACAGCCGGGGGTATGGATAGGGGGGTCCCATCG	.	FAIL_NOTPRECISE	IMPRECISE;SVMETHOD=Snifflesv1.0.12;CHR2=chr21;END=45099549;STD_quant_start=14.604033;STD_quant_stop=14.821156;Kurtosis_quant_start=-1.558586;Kurtosis_quant_stop=-1.650991;SVTYPE=INS;SUPTYPE=AL;SVLEN=81;STRANDS=+-;STRANDS2=17,19,17,19;RE=36;REF_strand=66,52;Strandbias_pval=0.44542;AF=0.233766	GT:DR:DV	0/0:118:36
chr21	45105655	74116	N	TAAATGGTTCCCCCCCAAAAATCAAAAATACATAAAACAAA	.	PASS	PRECISE;SVMETHOD=Snifflesv1.0.12;CHR2=chr21;END=45105656;STD_quant_start=1.258306;STD_quant_stop=2.101587;Kurtosis_quant_start=0.885388;Kurtosis_quant_stop=1.167206;SVTYPE=INS;SUPTYPE=AL;SVLEN=39;STRANDS=+-;STRANDS2=10,14,10,14;RE=24;REF_strand=47,50;Strandbias_pval=0.650002;AF=0.198347	GT:DR:DV	0/0:97:24
chr21	45112841	74117	N	TTGTGTAGTTTTTTTGAACATTTGTTTTTCTTTCTTCTTTTTTTTTTT	.	PASS	PRECISE;SVMETHOD=Snifflesv1.0.12;CHR2=chr21;END=45112851;STD_quant_start=2.689850;STD_quant_stop=4.137348;Kurtosis_quant_start=-1.837624;Kurtosis_quant_stop=1.806554;SVTYPE=INS;SUPTYPE=AL;SVLEN=38;STRANDS=+-;STRANDS2=16,19,16,19;RE=35;REF_strand=48,39;Strandbias_pval=0.423656;AF=0.286885	GT:DR:DV	0/0:87:35
chr21	45178675	74118	TCTTTCTTTCTTTCTTTCTTTCTTTCTTTCTTT	N	.	PASS	PRECISE;SVMETHOD=Snifflesv1.0.12;CHR2=chr21;END=45178708;STD_quant_start=5.039841;STD_quant_stop=5.186521;Kurtosis_quant_start=-0.864322;Kurtosis_quant_stop=-0.915494;SVTYPE=DEL;SUPTYPE=AL;SVLEN=-33;STRANDS=+-;STRANDS2=1,10,1,10;RE=11;REF_strand=61,60;Strandbias_pval=0.0100532;AF=0.0833333	GT:DR:DV	0/0:121:11
chr21	45181530	74119	N	TTATAAGAACGCCTTTTTTTTAAATTTTTATTTATTTATGATAGTCACAGAGAGAGAGAGAGAGAGAAGAGGCAGAGAAACAAGGCAGAGGGAGAGCAGGCTCCATGCACCGGAGCCCGACGTGGGACTCGATCCCGGGTCTCCAGGATCATGCCCTGGGCCAGAGACCAGGTGCCAAACGCTGCTGCGGCCACCAGGGATCCCGAAAATAATTTTTAATTAAAGATCTTCCCCAAGAAAAAAAATAAAAAAAAATCAAGATCTTCCCACAAAGAAAATTTCATCCCAAAGTGTGTCTCTAGGAAAGTCTAACAGATTTTTTAGGATGGATTAATACAACACTACATAAATGGTATCAAAAGTCAAGAATCATTTCTTATGTTAATTTTGTCTTGTGATCAAAAATGCAAGAATCATCGTTAATTTATAATTTTGTCATTGTATCCAAATGCAAGAAATCAGTTCTAGTTAATAATTTTTGTTCTTGTATCAAAATGCAGAATCATTTCTAATTTAGAATTGTGTCTTGTAATCAAAAATGCAAGAATCATTTCTTATTTTATATAATTTTGTCTGTATCAAAAATGCAAGAATCATTTTCTTAATTATAATTTGGTCCTTT	.	PASS	PRECISE;SVMETHOD=Snifflesv1.0.12;CHR2=chr21;END=45181540;STD_quant_start=3.577709;STD_quant_stop=3.834058;Kurtosis_quant_start=-1.947207;Kurtosis_quant_stop=0.076074;SVTYPE=INS;SUPTYPE=AL,SR;SVLEN=614;STRANDS=+-;STRANDS2=8,13,8,13;RE=21;REF_strand=54,59;Strandbias_pval=0.479971;AF=0.156716	GT:DR:DV	0/0:113:21
chr21	45190777	74120	N	TACTTTTGTTTAAAAAAACAAAAACTGGAAAACTAAAAAAACAAATAACAT	.	PASS	PRECISE;SVMETHOD=Snifflesv1.0.12;CHR2=chr21;END=45190786;STD_quant_start=2.992053;STD_quant_stop=4.461475;Kurtosis_quant_start=10.549332;Kurtosis_quant_stop=12.132100;SVTYPE=INS;SUPTYPE=AL;SVLEN=46;STRANDS=+-;STRANDS2=21,21,21,21;RE=42;REF_strand=59,55;Strandbias_pval=0.858759;AF=0.269231	GT:DR:DV	0/0:114:42
chr21	45212381	74121	N	CTCTGCCCAAGGATCCTTATCTTCTTTTATTTTTGTTGATTTTTTATTTTTGTTTAAATTTTTTTTTAATTTTATTTATTTATATGATAGTCCACAGAAGAGAAAGAGAGGGCAGAACGACAGGGCAGAGGGAGAAGCAGGCTCCAGGCACCGGGAGCCCGGACGTGGGATGCGATCCCGGGTCGCCAAGGATCGCGCCTAGGGCCAAAGGCAGGAGCCAAACCGCGGCGCCACCGGGAA	.	PASS	PRECISE;SVMETHOD=Snifflesv1.0.12;CHR2=chr21;END=45212398;STD_quant_start=1.750000;STD_quant_stop=6.864765;Kurtosis_quant_start=2.611219;Kurtosis_quant_stop=9.305527;SVTYPE=INS;SUPTYPE=AL;SVLEN=223;STRANDS=+-;STRANDS2=16,17,16,17;RE=33;REF_strand=44,51;Strandbias_pval=0.842409;AF=0.257812	GT:DR:DV	0/0:95:33
chr21	45231636	74122	TTTTTTTTAATTTTTATTTATTTATGATAGTCACAGAGAGAGAGAGAGAGGCAGAGACACAGGCAGAGGGAGAAGCAGGCTCCATGCACCGGGAGCCCGACGTGGGATTCGATCCCGGGTCTCCAGGATCGCGCCCTGGGCCAAAGGCAGGCGCCAAACCGCTGCGCCACCCAGGGATCCCCTATTT	N	.	PASS	PRECISE;SVMETHOD=Snifflesv1.0.12;CHR2=chr21;END=45231824;STD_quant_start=4.606234;STD_quant_stop=2.359071;Kurtosis_quant_start=8.291262;Kurtosis_quant_stop=5.242776;SVTYPE=DEL;SUPTYPE=AL,SR;SVLEN=-188;STRANDS=+-;STRANDS2=25,21,25,21;RE=46;REF_strand=46,36;Strandbias_pval=0.855273;AF=0.359375	GT:DR:DV	0/1:82:46
chr21	45234850	74123	N	AAGAAAAGGAAAAAAAGAAAGAAAGAAAGAAGAGAAGAAGAAGA	.	FAIL_NOTPRECISE	IMPRECISE;SVMETHOD=Snifflesv1.0.12;CHR2=chr21;END=45234875;STD_quant_start=20.071539;STD_quant_stop=8.598449;Kurtosis_quant_start=-2.349075;Kurtosis_quant_stop=0.208732;SVTYPE=INS;SUPTYPE=AL;SVLEN=51;STRANDS=+-;STRANDS2=9,23,9,23;RE=31;REF_strand=39,37;Strandbias_pval=0.0342187;AF=0.28972	GT:DR:DV	0/0:76:31
chr21	45239154	74124	AAGAAGACATAGACATGGCCAACATGCATATGAGAAAATGCTCTGCATCACTTGCCATCAGGGAAATACAAATCAAAACCACAATGAGATACCACCTCACACCAGTGAGAATGGGGAAAATTAACAAGGCAGGAAACAACAAATGTTGGAGAGGATGCGGAGAAAGGGGAACCCTCCTGCACTGTTGGTGGGAATGGGAACTGGTGCAGCCACTCTGGAAAACTGTGTGGAGGTTCCTCAAACAGTTAAAAATAGACCTGCCCTACGACCCAGCAATTGCACTGCTGGGGATTTACCCCAAAGATACAGATGCAGTGAAACGCCGGGACACCTGCACCCCGATGTTTATAGCAGCAATGGCCACGATAGCCAAACTGTGGAAGGAGCCTCGGTGTCCAACGAAAGATGAATGGATAAAGAAGATGTAAAATGTGTCTCCGTTGGAGTATTCCTCAGCTATTAGAAATGACAAATACCCACCATTTGCTTCAACGTGGATGGAACTGGAGGGTATTATGCTGAGTGAAGTAAGCCAGTCGGAGAAGGACAAACATTATATGTTCTCATTCATTTGGGGAATATAAATAATAGTGAAAGGGAATATAAGGGAAGGGGGAAGAAATGTGTGGGAAATATCAGAAAGGGAGACAGAACGTAAAGACTGCTAACTCTGGGAAACGAACTAGGGGTGTTGGAAGGGGAGGAGGGCGGGGGGTGGGAGTGAATGTGTGACGGGCACTGGGGGCTATTCTGTATGTTAGTAAATTGAACACCAATAAAAAAAAAAAAAACAAATAAAGATCAAGCACCTTTTGACAACTAAAAAAAAAAAAAAA	N	.	PASS	PRECISE;SVMETHOD=Snifflesv1.0.12;CHR2=chr21;END=45239990;STD_quant_start=2.167948;STD_quant_stop=0.632456;Kurtosis_quant_start=6.657916;Kurtosis_quant_stop=4.980295;SVTYPE=DEL;SUPTYPE=AL,SR;SVLEN=-836;STRANDS=+-;STRANDS2=6,8,6,8;RE=14;REF_strand=27,25;Strandbias_pval=0.764248;AF=0.212121	GT:DR:DV	0/0:52:14
chr21	45249086	74125	N	GACAAGCAAGCAAGAAAAGTACATACAAGAAGAAAAGAAGCGGAAAGAACGAAGAATAGAAAGAAAGAAGAAAAAAGAAGAAAAAGAAAAAGACAAAGCAAAGAAAGAAAGAAAGACAAGAACGGACCGTAAGATAGAAGAAGAAGAAATGAAGCCAAGAAAGAAAGAAAGAAAGAAGAAGCAAGAAAAACAGAGCAAGAAAAC	.	FAIL_NOTPRECISE	IMPRECISE;SVMETHOD=Snifflesv1.0.12;CHR2=chr21;END=45249131;STD_quant_start=18.665064;STD_quant_stop=53.281545;Kurtosis_quant_start=-1.163735;Kurtosis_quant_stop=-1.097550;SVTYPE=INS;SUPTYPE=AL;SVLEN=128;STRANDS=+-;STRANDS2=7,20,7,20;RE=27;REF_strand=8,40;Strandbias_pval=0.37675;AF=0.36	GT:DR:DV	0/1:48:27
chr21	45282854	74126	N	CATTTATTTTTTATTGTTTTACAAATTTTATTATTTATGCTAAGGCACACAGTGAGCAGCGAGAGGCAGGAGGTCATAGGCAGAGGGAGAAGCAGGCTCCATGCACAGGAGCCTGACGTGGGATTTCGCTCCCTGGGTCTCCAGGATCGCCGCCTGGGCAAAGGGCAGAGCGGCTAAACGCCTGCGCCACCCCGGTATCCCACCGTATGTGCATTTAA	.	PASS	PRECISE;SVMETHOD=Snifflesv1.0.12;CHR2=chr21;END=45282853;STD_quant_start=0.000000;STD_quant_stop=5.958188;Kurtosis_quant_start=8.759030;Kurtosis_quant_stop=6.499816;SVTYPE=INS;SUPTYPE=AL,SR;SVLEN=220;STRANDS=+-;STRANDS2=9,16,9,16;RE=25;REF_strand=42,42;Strandbias_pval=0.258265;AF=0.229358	GT:DR:DV	0/0:84:25
chr21	45289266	74127	CAAAAGAAAGGATAGAAAAAAAAAAAAAACAACAAAAAAAACAAAAAAAAAAAA	N	.	PASS	PRECISE;SVMETHOD=Snifflesv1.0.12;CHR2=chr21;END=45289320;STD_quant_start=2.768875;STD_quant_stop=2.503331;Kurtosis_quant_start=-1.904868;Kurtosis_quant_stop=-1.873774;SVTYPE=DEL;SUPTYPE=AL;SVLEN=-54;STRANDS=+-;STRANDS2=12,19,12,19;RE=31;REF_strand=39,52;Strandbias_pval=0.83339;AF=0.254098	GT:DR:DV	0/0:91:31
chr21	45290542	74128	N	AGGATTGTGAAGAAAAGGTCAAAAAACACAAAAAAAAAAAACAAAAA	.	PASS	PRECISE;SVMETHOD=Snifflesv1.0.12;CHR2=chr21;END=45290553;STD_quant_start=5.806400;STD_quant_stop=2.267787;Kurtosis_quant_start=3.227344;Kurtosis_quant_stop=8.088810;SVTYPE=INS;SUPTYPE=AL;SVLEN=35;STRANDS=+-;STRANDS2=9,19,9,19;RE=28;REF_strand=39,48;Strandbias_pval=0.275807;AF=0.243478	GT:DR:DV	0/0:87:28
chr21	45299501	74129	ATATATATATATATATATATATATATATATATATAT	N	.	PASS	PRECISE;SVMETHOD=Snifflesv1.0.12;CHR2=chr21;END=45299537;STD_quant_start=1.032796;STD_quant_stop=1.290994;Kurtosis_quant_start=-1.842652;Kurtosis_quant_stop=-1.862677;SVTYPE=DEL;SUPTYPE=AL;SVLEN=-36;STRANDS=+-;STRANDS2=14,16,14,16;RE=30;REF_strand=42,50;Strandbias_pval=1;AF=0.245902	GT:DR:DV	0/0:92:30
chr21	45314091	74130	N	TGAATTTCATCTTTTTTTTTACTATTTTATTTATTGATTCATAGACACAGACGATAAAGAGGCAGAGACACAGGCAAGAGAGGAGAGGATAGCAGTCTCCATGCCGGGAGCCGAGTGCCCGGACTCGATCCCCGTCCCCAGGATCACACCCCAGGGCTGCAGGGCGGCGCCACAATTGCCTGCGGCCACCGGGGCTGCCC	.	PASS	PRECISE;SVMETHOD=Snifflesv1.0.12;CHR2=chr21;END=45314098;STD_quant_start=4.196272;STD_quant_stop=4.676491;Kurtosis_quant_start=4.924038;Kurtosis_quant_stop=17.812465;SVTYPE=INS;SUPTYPE=AL,SR;SVLEN=200;STRANDS=+-;STRANDS2=23,24,23,24;RE=47;REF_strand=57,57;Strandbias_pval=1;AF=0.291925	GT:DR:DV	0/0:114:47
chr21	45337547	74131	N	TGGGATCCCTGGGTGGCGCAGCGGGTTAGCGCCTGCCGGTGCCCAGGGCGGCGATCCTGGAGACCCCGGGAATCGAATCCACGTCGGGCTCCCGGTGCATGGAGCCTGCTTCTCCATCGGCCATGTGTCTCTGCCTCTCTCCTAGCTCTCTCTCTGTGTAATCTATCTAAATAAAATAAAAAAAAAATTAAAACAAAAATTAAAAAATAATAATAAAACTGGTTAG	.	FAIL_NOTPRECISE	IMPRECISE;SVMETHOD=Snifflesv1.0.12;CHR2=chr21;END=45337547;STD_quant_start=4.701064;STD_quant_stop=14.710540;Kurtosis_quant_start=0.074279;Kurtosis_quant_stop=1.299938;SVTYPE=INS;SUPTYPE=AL;SVLEN=229;STRANDS=+-;STRANDS2=5,6,5,6;RE=11;REF_strand=36,28;Strandbias_pval=0.531715;AF=0.146667	GT:DR:DV	0/0:64:11
chr21	45340053	74132	N	TATCAGCTAATTCTGTTTTTTTTTTTGTTTTTTTTTTTTTTTAAAAAGATTTTATTATTTATTCATGATGTCACAGAGAGAGAGAGAGGGCAGAGACACAGGGCAGAGGGGAGAAGCAGGGCTCATGCACCGGGAGCCCGATGTGGGAAAAAAATTCGATCCCGGGTCTCCAGATCATGCACTGGGCCAAAGGCAGGCCGCCAACCGATGCGCCACCCAGGGATCCC	.	FAIL_NOTPRECISE	IMPRECISE;SVMETHOD=Snifflesv1.0.12;CHR2=chr21;END=45340052;STD_quant_start=4.847680;STD_quant_stop=25.567558;Kurtosis_quant_start=5.990071;Kurtosis_quant_stop=0.206395;SVTYPE=INS;SUPTYPE=AL;SVLEN=226;STRANDS=+-;STRANDS2=6,6,6,6;RE=12;REF_strand=41,25;Strandbias_pval=0.526136;AF=0.153846	GT:DR:DV	0/0:66:12
chr21	45350681	74133	GGAGGAGGAGGAGGAGGAGGAGGAGGAGGAGGAGGAGAAGGAGAAGGAAGAAGAAGAAGAAGAAGAAGAAGAAGAAGAAGAAGAAGAAGAAGAAGAAAGAAGAAGAAGAAGAAGAAGAAGAAGAAGAAGAAGAAGAAGAAAGAGAAGAAGAAGAAGAAGAAGAAGAAGAAGAAGAAGAAGAAGAAGAAGAAGAAGAAGAAGGAGGAGGAGGAGGAGGAGGAGGAGGAGGAGGAGGGGGAGGAGGAAGAGGAGGAGG	N	.	FAIL_NOTPRECISE	IMPRECISE;SVMETHOD=Snifflesv1.0.12;CHR2=chr21;END=45350934;STD_quant_start=25.555821;STD_quant_stop=2.049390;Kurtosis_quant_start=-1.045167;Kurtosis_quant_stop=1.819642;SVTYPE=DEL;SUPTYPE=AL;SVLEN=-253;STRANDS=+-;STRANDS2=9,6,9,6;RE=15;REF_strand=35,31;Strandbias_pval=0.775947;AF=0.185185	GT:DR:DV	0/0:66:15
chr21	45354747	74134	N	TTCGTCTATCTTCTTTCTTACCCTTCTCTTTGCTACTCTTACTA	.	FAIL_NOTPRECISE	IMPRECISE;SVMETHOD=Snifflesv1.0.12;CHR2=chr21;END=45354773;STD_quant_start=22.669363;STD_quant_stop=33.584222;Kurtosis_quant_start=-0.078711;Kurtosis_quant_stop=-0.784683;SVTYPE=INS;SUPTYPE=AL;SVLEN=52;STRANDS=+-;STRANDS2=10,5,10,5;RE=15;REF_strand=40,45;Strandbias_pval=0.262339;AF=0.15	GT:DR:DV	0/0:85:15
chr21	45356605	74135	ATATTCCCTTGGGGAGGATATATATATATATA	N	.	PASS	PRECISE;SVMETHOD=Snifflesv1.0.12;CHR2=chr21;END=45356639;STD_quant_start=3.728270;STD_quant_stop=3.924283;Kurtosis_quant_start=-0.590553;Kurtosis_quant_stop=0.176659;SVTYPE=DEL;SUPTYPE=AL;SVLEN=-34;STRANDS=+-;STRANDS2=6,5,6,5;RE=11;REF_strand=45,49;Strandbias_pval=0.75649;AF=0.104762	GT:DR:DV	0/0:94:11
chr21	45356902	74136	N	TGTGATGTATAGAATAGATATATATTATATATATATATTA	.	PASS	PRECISE;SVMETHOD=Snifflesv1.0.12;CHR2=chr21;END=45356912;STD_quant_start=4.746516;STD_quant_stop=5.535979;Kurtosis_quant_start=7.278035;Kurtosis_quant_stop=8.325509;SVTYPE=INS;SUPTYPE=AL;SVLEN=33;STRANDS=+-;STRANDS2=19,16,19,16;RE=35;REF_strand=47,47;Strandbias_pval=0.696185;AF=0.271318	GT:DR:DV	0/0:94:35
chr21	45384609	74137	CCAAAAGACATTACTTTTTTTTTTTAAGTTTTTTTTTTTTTTAATTTTTTTTTATTTATTTATGATAGGCACACAGTGAGAGAGAGAGAGGCAGAGACACAGGCAGAGGGAGAAGCAGGCTCCATGCACCGGGAGCCCGATGTGGGATTCGATCCCGGGTCTCCAGGATCGCGCCCTGGGCCAAAGGCAGGCACCAAACCGCTGCGCCACCCAGGGATC	N	.	PASS	PRECISE;SVMETHOD=Snifflesv1.0.12;CHR2=chr21;END=45384829;STD_quant_start=5.837300;STD_quant_stop=5.199715;Kurtosis_quant_start=-1.714140;Kurtosis_quant_stop=-1.714202;SVTYPE=DEL;SUPTYPE=AL;SVLEN=-220;STRANDS=+-;STRANDS2=30,24,30,24;RE=54;REF_strand=54,46;Strandbias_pval=0.867105;AF=0.350649	GT:DR:DV	0/1:100:54
chr21	45413876	74138	AGAAAGAAAGAAGAAAGAAAGAAAGAAAGAAAGAAAGAAAGAAAGAAGAAAG	N	.	FAIL_NOTPRECISE	IMPRECISE;SVMETHOD=Snifflesv1.0.12;CHR2=chr21;END=45413933;STD_quant_start=26.814175;STD_quant_stop=22.000000;Kurtosis_quant_start=-1.268312;Kurtosis_quant_stop=-1.366300;SVTYPE=DEL;SUPTYPE=AL;SVLEN=-57;STRANDS=+-;STRANDS2=12,3,12,3;RE=15;REF_strand=52,40;Strandbias_pval=0.0976064;AF=0.140187	GT:DR:DV	0/0:92:15
chr21	45419515	74139	TTTTTTCTTTTCTTTTCTTTTCTTTTCTTTTCTTGTCTTTTCTTTTCCTTTCTTT	N	.	FAIL_NOTPRECISE	IMPRECISE;SVMETHOD=Snifflesv1.0.12;CHR2=chr21;END=45419570;STD_quant_start=11.124298;STD_quant_stop=16.179977;Kurtosis_quant_start=-1.804606;Kurtosis_quant_stop=-1.926375;SVTYPE=DEL;SUPTYPE=AL;SVLEN=-55;STRANDS=+-;STRANDS2=20,28,20,28;RE=48;REF_strand=47,55;Strandbias_pval=0.725099;AF=0.32	GT:DR:DV	0/1:102:48
chr21	45458001	74140	TAAAAACTACTTTTTTTTTTTTTTTTAAATTTTTATTTATTTATGAGTCATAGAGAGAGAGAGAGAGGCAGAGACATAGGCAGAGGGAGAAGCAGGCTCCATGCACCGGGAGCCTGACGTGGGATTCGATCCCGGGTCTCCAGGATCGCGCCCTGGGCCAAAGGCAGGCGCCAAACCGCTGCGCCACCCAGGGATCCCCC	N	.	PASS	PRECISE;SVMETHOD=Snifflesv1.0.12;CHR2=chr21;END=45458202;STD_quant_start=3.376389;STD_quant_stop=1.072381;Kurtosis_quant_start=0.352061;Kurtosis_quant_stop=-1.708929;SVTYPE=DEL;SUPTYPE=AL;SVLEN=-201;STRANDS=+-;STRANDS2=19,21,19,21;RE=40;REF_strand=63,60;Strandbias_pval=0.718643;AF=0.245399	GT:DR:DV	0/0:123:40
chr21	45458361	74141	TTTTCAATAAAAAAAAAAATTAAAAAAAAAATAAATAAAAA	N	.	PASS	PRECISE;SVMETHOD=Snifflesv1.0.12;CHR2=chr21;END=45458402;STD_quant_start=1.612452;STD_quant_stop=1.500000;Kurtosis_quant_start=-1.971609;Kurtosis_quant_stop=-1.826027;SVTYPE=DEL;SUPTYPE=AL;SVLEN=-41;STRANDS=+-;STRANDS2=20,21,20,21;RE=41;REF_strand=67,59;Strandbias_pval=0.719505;AF=0.245509	GT:DR:DV	0/0:126:41
chr21	45486957	74142	TGTACGTATTGTAATGTGATAGAAAGTAGGGTGCTTTCAGTGCTGGAGGTATTTTTTAAGTGCTCGTCTGTTGTTTTGAATGTTTGATT	N	.	FAIL_NOTPRECISE	IMPRECISE;SVMETHOD=Snifflesv1.0.12;CHR2=chr21;END=45487055;STD_quant_start=16.346253;STD_quant_stop=9.777525;Kurtosis_quant_start=-1.717923;Kurtosis_quant_stop=-0.390238;SVTYPE=DEL;SUPTYPE=AL;SVLEN=-98;STRANDS=+-;STRANDS2=12,1,12,1;RE=13;REF_strand=15,7;Strandbias_pval=0.210499;AF=0.371429	GT:DR:DV	0/1:22:13
chr21	45487492	74143	N	CGTAAGCAGGACGGCGAATACGTGAAGGCAGCAGCGAGCAAGCACGTAAAGCAAGAAACGACGACCGCAAGACAAGAACGACACTACAGCCCTACGCCAGACAGCCATCAGACAAGAAACGAAAGTAAGGCACGACGAAGCAGACCAGCAGCAGCCTGCCGCATCCGTCAGAGCCGCAGAGCAGACCAGCCCGTCAAGACCGACGCACGACAAGCATAACCAGC	.	FAIL_NOTPRECISE	IMPRECISE;SVMETHOD=Snifflesv1.0.12;CHR2=chr21;END=45487576;STD_quant_start=72.246107;STD_quant_stop=108.189648;Kurtosis_quant_start=-1.846793;Kurtosis_quant_stop=-1.587194;SVTYPE=INS;SUPTYPE=AL,SR;SVLEN=203;STRANDS=+-;STRANDS2=13,11,13,11;RE=24;REF_strand=16,123;Strandbias_pval=9.21658e-06;AF=0.147239	GT:DR:DV	0/0:139:24
chr21	45510046	74144	AGAAAAGAAAGAAAGAAAGAAAGAAAGAAAG	N	.	FAIL_NOTPRECISE	IMPRECISE;SVMETHOD=Snifflesv1.0.12;CHR2=chr21;END=45510081;STD_quant_start=11.819475;STD_quant_stop=12.493999;Kurtosis_quant_start=0.923575;Kurtosis_quant_stop=1.156414;SVTYPE=DEL;SUPTYPE=AL;SVLEN=-35;STRANDS=+-;STRANDS2=8,3,8,3;RE=11;REF_strand=30,49;Strandbias_pval=0.0476934;AF=0.122222	GT:DR:DV	0/0:79:11
chr21	45510049	74145	N	CCGACAGGCACTCCAGACCTCCCGACGAACGCCCGTGAGCCCGATACCTCCCGGACAT	.	FAIL_NOTPRECISE	IMPRECISE;SVMETHOD=Snifflesv1.0.12;CHR2=chr21;END=45510059;STD_quant_start=17.708755;STD_quant_stop=25.333772;Kurtosis_quant_start=-1.000100;Kurtosis_quant_stop=5.606422;SVTYPE=INS;SUPTYPE=AL;SVLEN=60;STRANDS=+-;STRANDS2=3,13,3,13;RE=16;REF_strand=30,49;Strandbias_pval=0.163367;AF=0.168421	GT:DR:DV	0/0:79:16
chr21	45521161	74146	N	AAGGAAAAAAAAAAAAAACAGTGTTTCCAAATCTGCATGCCAAAATAAGTATCAACAGGATTGATACTTAAACTATTCAGGCGACCATTTTGTTTAAGTCAATTTCCTTTTAATTTAAGCAACCCTATAGTGGGAGGCACGAACGTGGTATAAAGAGGGGAAGGTTTCTTCTCCAGCAAATGAAAAAAGAAAAACCCCAACCTGCCCATCAAATTCTTTGGAGGCAGTGCTGGTAACC	.	FAIL_NOTPRECISE	IMPRECISE;SVMETHOD=Snifflesv1.0.12;CHR2=chr21;END=45521160;STD_quant_start=1.290994;STD_quant_stop=26.286879;Kurtosis_quant_start=8.918612;Kurtosis_quant_stop=5.406123;SVTYPE=INS;SUPTYPE=AL;SVLEN=226;STRANDS=+-;STRANDS2=15,21,15,21;RE=36;REF_strand=40,45;Strandbias_pval=0.690508;AF=0.297521	GT:DR:DV	0/0:85:36
chr21	45539506	74147	N	AAGAAGGAAGAAAGGGAAAGAAAGGACAAAAGAT	.	PASS	PRECISE;SVMETHOD=Snifflesv1.0.12;CHR2=chr21;END=45539513;STD_quant_start=2.895620;STD_quant_stop=5.262348;Kurtosis_quant_start=5.815173;Kurtosis_quant_stop=0.134486;SVTYPE=INS;SUPTYPE=AL;SVLEN=32;STRANDS=+-;STRANDS2=5,22,5,22;RE=27;REF_strand=42,49;Strandbias_pval=0.0131158;AF=0.228814	GT:DR:DV	0/0:91:27
chr21	45544918	74148	N	ACTGTCTTTTATATTCCCCACATGAATGAGACCCTATTATGAACACTTTGTTAGGCTCTTGATACAGTCTTCGGTCCGTGTTCTAAGCATTTTATTATACATTACATCATAATTTCTTTCCCTACCCTACTTCACAGAAAGTCTATTATTATTACCATTTTTAATGAGGATTAATTAAGGTACATAGCGATTAAGTAGCTGGCCACTTCCTAGAGCCTACGGACTGCAGGATGTTTAATCTTTCAGTTAATGCAATTTAAATTTAAAAATTCAATAATCAATAAAAACCAGATATCATAGGAAAAATATTCAGAGATGATTTCCTGGTATGCGTTTGAATTTTAGTTTTTAATCTCTTCTCTGCATAATTTTTTTTTTTTTTCAGGGGGTTTTTCCTCTGAGGACTTCACTTCTAAATTTGTCTCTTGCTTACTTAACCGACCTTACAAAAAAAGCTTACTGACCGAGTATCATCATTTCTTTCCTCATAATTCTATGCAATGAGTTAGCTGCGTGGTTCTTTTTGCTCCATATTTGAATTCATACGGATTATTTAATTCAGATTCATTCATCGGCATTGCATCTGCTAGATTAGCTCAGCTCTCCAGCATTCTCTCAGAGTAGTTGACCTTAGGGACAGCATATTTCACACTGGAGAAAGTAAAAGCGCCATACCAGGAAGGACCGTGTTTGGACCAGTTTTGTCTATTTCACAAATCCTTTAAACAAATAAACATGTCCAGGCCAGTCTATGATTCAATGAAAGAAAGGATGCTGGACAGGACCCATGCCCTACTTGTCGGGTTATG	.	PASS	PRECISE;SVMETHOD=Snifflesv1.0.12;CHR2=chr21;END=45544917;STD_quant_start=0.447214;STD_quant_stop=8.502941;Kurtosis_quant_start=-0.105644;Kurtosis_quant_stop=0.706956;SVTYPE=INS;SUPTYPE=AL,SR;SVLEN=786;STRANDS=+-;STRANDS2=10,9,10,9;RE=19;REF_strand=37,36;Strandbias_pval=1;AF=0.206522	GT:DR:DV	0/0:73:19
chr21	45564264	74149	N	CTCGCAAGAAAAAAAAATAAAACAAAACCAAAACAAAAAAAATAAAAAAAACAAAAAAAGGGGAT	.	PASS	PRECISE;SVMETHOD=Snifflesv1.0.12;CHR2=chr21;END=45564266;STD_quant_start=3.162278;STD_quant_stop=8.124038;Kurtosis_quant_start=-1.084131;Kurtosis_quant_stop=-0.551260;SVTYPE=INS;SUPTYPE=AL;SVLEN=74;STRANDS=+-;STRANDS2=6,8,6,8;RE=14;REF_strand=33,41;Strandbias_pval=1;AF=0.159091	GT:DR:DV	0/0:74:14
chr21	45566733	74150	CTCGCTTATGATTCTACCCAGAGAACCCCTCTT	N	.	PASS	PRECISE;SVMETHOD=Snifflesv1.0.12;CHR2=chr21;END=45566766;STD_quant_start=0.000000;STD_quant_stop=0.000000;Kurtosis_quant_start=0.357976;Kurtosis_quant_stop=0.352342;SVTYPE=DEL;SUPTYPE=AL;SVLEN=-33;STRANDS=+-;STRANDS2=17,14,17,14;RE=31;REF_strand=40,39;Strandbias_pval=0.832374;AF=0.281818	GT:DR:DV	0/0:79:31
chr21	45575458	74151	N	TTTTTAAGAAAAAATAATATGTATTTGCAATATAAACAAAGTCCCGTTTGCTGGGTCAGGGATAATAGATATATGTAGGGGTGTGTGTATACCAACGTAGGTTGGGTCACAAATTTGCTCCTTCAGAAGTCAAAAGTCAAAACTGGCCACCCGCCTGGCAATACTCTACTTTACACACAAGCTGATGCATCTTGCCCAGTTTTTTCTTTCTAAAAGAGGAAAAAAGAGAAAAGAA	.	PASS	PRECISE;SVMETHOD=Snifflesv1.0.12;CHR2=chr21;END=45575468;STD_quant_start=1.516575;STD_quant_stop=3.316625;Kurtosis_quant_start=-1.009209;Kurtosis_quant_stop=0.009748;SVTYPE=INS;SUPTYPE=AL;SVLEN=223;STRANDS=+-;STRANDS2=11,9,11,9;RE=20;REF_strand=53,47;Strandbias_pval=1;AF=0.166667	GT:DR:DV	0/0:100:20
chr21	45578536	74152	TGTTTGACCCTTTTTTTTTTTTTTTAATTTTATTTATTTATGATAGGCACACAGTAAGAGAGAGTGAGAGAGGCAGAGACACAGGCAGATGGAGAAGCAGGCTCCATGCACTGGGAGCCCGATGTGGGACTCGATCCCGGGTCTCCAGGATCGCGCCCTGGGCCAAAGGCAGGCGCTAAACCGCTGCGCCACCCAGGGATCCC	N	.	PASS	PRECISE;SVMETHOD=Snifflesv1.0.12;CHR2=chr21;END=45578740;STD_quant_start=1.433721;STD_quant_stop=0.781736;Kurtosis_quant_start=-1.061024;Kurtosis_quant_stop=-0.504788;SVTYPE=DEL;SUPTYPE=AL;SVLEN=-204;STRANDS=+-;STRANDS2=17,19,17,19;RE=36;REF_strand=50,59;Strandbias_pval=1;AF=0.248276	GT:DR:DV	0/0:109:36
chr21	45585544	74153	N	TAGCCCTCGTCTTTTTTTTTTTTTTTTTTTTTTTTTTTTT	.	PASS	PRECISE;SVMETHOD=Snifflesv1.0.12;CHR2=chr21;END=45585550;STD_quant_start=2.113449;STD_quant_stop=3.245510;Kurtosis_quant_start=7.675651;Kurtosis_quant_stop=7.912074;SVTYPE=INS;SUPTYPE=AL;SVLEN=35;STRANDS=+-;STRANDS2=14,16,14,16;RE=30;REF_strand=39,48;Strandbias_pval=1;AF=0.25641	GT:DR:DV	0/0:87:30
chr21	45588412	74154	N	TTCTTTCTTTCTTTCTTCTTTTCTTTTTCCGCTTCCTGTTCCTTTCTTTGCTTCCTGTGTGTCCTTTCTTTCTTTC	.	FAIL_NOTPRECISE	IMPRECISE;SVMETHOD=Snifflesv1.0.12;CHR2=chr21;END=45588411;STD_quant_start=24.921696;STD_quant_stop=31.043225;Kurtosis_quant_start=-2.095243;Kurtosis_quant_stop=-1.844789;SVTYPE=INS;SUPTYPE=AL;SVLEN=108;STRANDS=+-;STRANDS2=13,31,13,31;RE=44;REF_strand=29,39;Strandbias_pval=0.230352;AF=0.392857	GT:DR:DV	0/1:68:44
chr21	45592312	74155	N	AGAGCTACTTTACATAGGGACCCTGGGGGCGCAGACGGGTTTGGCGTGCATGTCCTTTGGCCTCAGGGCGCGATCCTCTGGGGAGAACCCGGGATCGAATCCACGTCGGGGCTCCCGGACGAATGGAGGCCTGCTTCTCCCTCTGCCTGTGTCTCTGCCTCTTTCTTCTCTCTCTCTCTCTCTGTGACTATCACCAATAAATACTAAAATTAAAAAAAATAAATTA	.	FAIL_NOTPRECISE	IMPRECISE;SVMETHOD=Snifflesv1.0.12;CHR2=chr21;END=45592315;STD_quant_start=11.278298;STD_quant_stop=15.585249;Kurtosis_quant_start=-1.636559;Kurtosis_quant_stop=-1.548635;SVTYPE=INS;SUPTYPE=AL,SR;SVLEN=226;STRANDS=+-;STRANDS2=7,12,7,12;RE=19;REF_strand=26,35;Strandbias_pval=0.791374;AF=0.2375	GT:DR:DV	0/0:61:19
chr21	45597427	74156	ATCTTCTTTTTTTTTTTTTTTTTTTTCCGTTA	N	.	PASS	PRECISE;SVMETHOD=Snifflesv1.0.12;CHR2=chr21;END=45597467;STD_quant_start=4.123106;STD_quant_stop=2.828427;Kurtosis_quant_start=-1.661541;Kurtosis_quant_stop=-1.798080;SVTYPE=DEL;SUPTYPE=AL;SVLEN=-40;STRANDS=+-;STRANDS2=4,15,4,15;RE=19;REF_strand=30,40;Strandbias_pval=0.111696;AF=0.213483	GT:DR:DV	0/0:70:19
chr21	45616914	74157	N	AAAAACTTATCAAAATTATCAACAGCCTCACT	.	PASS	PRECISE;SVMETHOD=Snifflesv1.0.12;CHR2=chr21;END=45616914;STD_quant_start=1.000000;STD_quant_stop=3.316625;Kurtosis_quant_start=9.126760;Kurtosis_quant_stop=4.302430;SVTYPE=INS;SUPTYPE=AL;SVLEN=32;STRANDS=+-;STRANDS2=15,14,15,14;RE=29;REF_strand=49,44;Strandbias_pval=1;AF=0.237705	GT:DR:DV	0/0:93:29
chr21	45643587	74158	N	ACTTGGGAGGCCCTTTAACCTCCCTGTCTCTTGTCATTGGGGGGGCCTCTTCCCATCCCCCAACCTTCACTCTCTTACGACTAACATTGGCTGGAGCCTTACCCCTATCTGCTCTGTCATTTGGGGGGCACATTACCCATAACTGCTCTGTAATTTTGGCGGGGACCATTCCCCTCACCCTGCTGGTAAGTGGGGGGAACTTTAATCATAACTGAATACTTGTTCACAAGATTGCGAGGGCGGTGATTACACTCCCCTCCTGCATGTATATTGGGGGGGGCACATTCCCCTACATGCCTTGTCAGGGGGGGGGCCTATCCTTATTTTTAAACCAATTTTCTTCCCCACACACCAAACTTGTTCTTTTTTTATTTTTTTTTTTGTTTTTTTTTTTTTTTTTTTTTGGGGGGGGATTTTTTTTGTTATTTGGAAACCCCCAAAAACCCCCCTTGGGGTCTGGCCCCTTCCACTCCCCTGCTCGGTGTCCTTTGGGGCCCCTATCCCCTCCCCTGATCTCGTTCACTTGGGGACGCCATCCATCCCTGCTCTTGTCACTTGGGGCGGCCACTTCCCCTCCTGCTCGTCACTTGGGGGGCCCTTCCCTCCCTGCTCGTCACGGGGGACATTCGCTTCTCCATGGCGCTGGGCCGTGGGTCCCACGAGTCCAACAGAACGTTGCAACCACTAGGGTCCAAATGGTCATGGAAGCGGACATGCCCGGCTCTTGATTGTATCTGCGACCTCTGCGACCTCTACAGGCTGGTCGTGCCAGCGGCGGCCGGGGTCACTTCCGGGCAAGCAGGGGCTCTCTCCTGGCATGGAGCACGCCCGTGATCCCCACAGACCTCGGGGTCGGGCGGCGACGAGGCTGTGAGTGCGCCCCGGCGCACGGCCTGCCAGTTCGCTGTGCGACAGAGAGAAAACCAGGTGGCCCACACTGAGGGGGACAGGCCGGCGTGTTGCGTTTCGGCGCCCGAATCGGGGCGCACTCTTTACCTC	.	FAIL_NOTPRECISE	IMPRECISE;SVMETHOD=Snifflesv1.0.12;CHR2=chr21;END=45643605;STD_quant_start=1.986799;STD_quant_stop=352.503602;Kurtosis_quant_start=1.640631;Kurtosis_quant_stop=-1.933040;SVTYPE=INS;SUPTYPE=AL,SR;SVLEN=999;STRANDS=+-;STRANDS2=26,12,26,12;RE=38;REF_strand=11,6;Strandbias_pval=1;AF=0.690909	GT:DR:DV	0/1:17:38
chr21	45648704	74159	N	CGCCATTACATATTTTTTGTCTTAATTGTGTAATTTTTAGTTATTTGATGATAGTCACGAGAGAGAGGAGGAGAGAGAGAGGCAGAGACAACCGCAGAAGGGAGAAAAGCAGGCTCCATGCAACTGGGAGCTAGACATGGGGATTCGATCCCCGGGTCTCCAGGGCGCGCCCTGGGCCAAAGGCAGGCGCTAAACCACGTGCGCCACCAGACCCAGGGAT	.	PASS	PRECISE;SVMETHOD=Snifflesv1.0.12;CHR2=chr21;END=45648715;STD_quant_start=2.081666;STD_quant_stop=3.291403;Kurtosis_quant_start=6.377005;Kurtosis_quant_stop=8.643983;SVTYPE=INS;SUPTYPE=AL;SVLEN=206;STRANDS=+-;STRANDS2=13,12,13,12;RE=25;REF_strand=42,46;Strandbias_pval=0.821479;AF=0.221239	GT:DR:DV	0/0:88:25
chr21	45663001	74160	AATATATATGCAAAGTAAAAAAAAAAAAAAAAA	N	.	PASS	PRECISE;SVMETHOD=Snifflesv1.0.12;CHR2=chr21;END=45663034;STD_quant_start=2.872281;STD_quant_stop=3.316625;Kurtosis_quant_start=-1.887404;Kurtosis_quant_stop=-1.947733;SVTYPE=DEL;SUPTYPE=AL;SVLEN=-33;STRANDS=+-;STRANDS2=27,22,27,22;RE=49;REF_strand=54,50;Strandbias_pval=0.731852;AF=0.320261	GT:DR:DV	0/1:104:49
chr21	45665861	74161	N	ATTTTTTTTAAGGTATTATTTATTATTTATGATAGTTCCCCCCCACAGAGAGAGAGCGAGGAGAGAACACCGGCAGAGTGGAGAAGCAGTCTCCAGGCCAACTGGGAGAGCCCGATGTGGGATTCGATCGGTTCTCCGGATCGCGCCCTGGCAAAGGCAGGCGCCAAACCGCTGCGCCATCCAGG	.	PASS	PRECISE;SVMETHOD=Snifflesv1.0.12;CHR2=chr21;END=45665880;STD_quant_start=0.000000;STD_quant_stop=3.494356;Kurtosis_quant_start=6.056808;Kurtosis_quant_stop=12.401792;SVTYPE=INS;SUPTYPE=AL;SVLEN=167;STRANDS=+-;STRANDS2=17,21,17,21;RE=38;REF_strand=50,57;Strandbias_pval=0.852182;AF=0.262069	GT:DR:DV	0/0:107:38
chr21	45678029	74162	AAGAAGCGTTATAAATGGGGGATCCCTGGGTGGCGCAGCGGTTTGGCGCCTGCCTTTGGCCCAGGGCGCGATCCTGGAGACCTGGGATCGAATCCCACGTCGGGCTCCCGGTGCATGGAGCCTGCTTCTCCCTCTGCCTGTGTCTCTGCCTCTCTCTCTCTCTCTCTGTGACTATCATAAATAAATAAAAATTAAAAAAAATTTAAAAA	N	.	PASS	PRECISE;SVMETHOD=Snifflesv1.0.12;CHR2=chr21;END=45678239;STD_quant_start=2.449490;STD_quant_stop=2.838231;Kurtosis_quant_start=-1.046411;Kurtosis_quant_stop=1.370484;SVTYPE=DEL;SUPTYPE=AL;SVLEN=-210;STRANDS=+-;STRANDS2=18,18,18,18;RE=36;REF_strand=58,63;Strandbias_pval=0.851411;AF=0.229299	GT:DR:DV	0/0:121:36
chr21	45680029	74163	N	TTCCCCGAATTTGCTGTTTTGTTTTTTTTTTTTGTTTTTAATTTTTTTTTTT	.	PASS	PRECISE;SVMETHOD=Snifflesv1.0.12;CHR2=chr21;END=45680034;STD_quant_start=2.403701;STD_quant_stop=2.981424;Kurtosis_quant_start=3.591280;Kurtosis_quant_stop=3.103705;SVTYPE=INS;SUPTYPE=AL;SVLEN=32;STRANDS=+-;STRANDS2=16,21,16,21;RE=37;REF_strand=51,61;Strandbias_pval=0.85065;AF=0.248322	GT:DR:DV	0/0:112:37
chr21	45696785	74164	GATTAAAATGATTAATCATTTTAAAATGATTAATCATCATCA	N	.	PASS	PRECISE;SVMETHOD=Snifflesv1.0.12;CHR2=chr21;END=45696827;STD_quant_start=0.559017;STD_quant_stop=0.866025;Kurtosis_quant_start=-0.174809;Kurtosis_quant_stop=-1.133036;SVTYPE=DEL;SUPTYPE=AL;SVLEN=-42;STRANDS=+-;STRANDS2=15,17,15,17;RE=32;REF_strand=45,46;Strandbias_pval=0.83945;AF=0.260163	GT:DR:DV	0/0:91:32
chr21	45711026	74165	N	CCTCCCTCCTGCTTCTTCTCTTCTTTCTTTCTTCTTCTTCTTCTTCTTCGTCTT	.	FAIL_NOTPRECISE	IMPRECISE;SVMETHOD=Snifflesv1.0.12;CHR2=chr21;END=45711047;STD_quant_start=12.920811;STD_quant_stop=15.170956;Kurtosis_quant_start=-1.682236;Kurtosis_quant_stop=-1.713226;SVTYPE=INS;SUPTYPE=AL;SVLEN=35;STRANDS=+-;STRANDS2=21,19,21,19;RE=39;REF_strand=31,35;Strandbias_pval=0.689153;AF=0.371429	GT:DR:DV	0/1:66:39
chr21	45716302	74166	N	<DEL>	.	FAIL_GAP	PRECISE;SVMETHOD=Snifflesv1.0.12;CHR2=chr21;END=45717745;STD_quant_start=0.301511;STD_quant_stop=1.167748;Kurtosis_quant_start=1.211799;Kurtosis_quant_stop=0.368641;SVTYPE=DEL;SUPTYPE=SR;SVLEN=-1443;STRANDS=+-;STRANDS2=13,9,13,9;RE=22;REF_strand=0,0;Strandbias_pval=1;AF=1	GT:DR:DV	1/1:0:22
chr21	45724810	74167	N	ACGTCAATATAAATGACTAAAATCTTAAAAAAAAAATAAAAAAAAACAGAAGGACTTGAATGCGTGCGTGTGTGGACACAGACGGTGACATTTGTTAGAGGAAGAGTCCCCGGTTACTAGCCTTCCTGTTTTCCGCATTGCTTTTTTTCTGATTCTTGTCTTTTGTCTTTAAAATTCTTCTCTACTGCCTTCGGTCACTCACTGTTTCTTTGCAGTGAAACTAAGGCGTTAACAATCGGGCAGAAAGAGGGGGACAAGGACTGATCCTACAGGAAACACGACACTCGTGTGAAAAATCCAAAGTGACAGTTGGCACGAGGCAGATATGTCTGAAGGAAGCCTTTTATACTGTTGAGACCTATGTAGCTTTTTTCCTTCAGATGCCACAAAGGCCGACAATGTGGGCTCATCCTACAGATAGTTCATGTGAAAATGGGGGCAAACTTTCTGTTTCTTGACACTACAATTGGAAAACATTGAAAGGTATCATAATCCCTTTCTGCGTCTTACATCTCTCTTTCAATTTACCATTTATCACACCTGTAAGGTACAGACCCAACCAATATTCTGAGGACTCATTAATTACCGTTAACTCCTTCCTTGCAGGCCTGTTTTACTTTGTACACTTTCATCATGAGGGAGACTGAAGTTTAGGATCTTAAATGATTAGCTTACATCCTACCAGCTCGGAAGCGGTTAGAGCCGAAACTCCCTATTCGACGAATTGCTTTATGAACGGATCTACCAAGCACTGGTCGCCGATTAATTTCTAATATAAATACACAATTGAAGAAAACGAACGTATCCTACAAATAAGCATGCCCCACAACTAAACCATGTTGGCCCAAGTAACTTTCTATGAGATATGGGGTAGGCCACATTACCATCTCTTCTTGGGCGCCCTGGGTGGCTCACGCCGGTAGACATCCTGCCTTTGGCTCCGGTCCCTGATCCCGGGCCCTTGGATCGGGCCCCGGCATCCAGCCATCCGGGCTCTGCCGCTCATGGGGAGTCTCGCTTCGCCCTCTCCCTCTGTCCCTCCTGGCCTGTGCGCTTCTCTCTCCTCTCAAGTAAATAAAAAGCCTTCTTTAAAAACAATCTATTAAAATTTACGCCTGAAGTAGTCGTCAGCTATCAAATATACCTCCCATTAGACAATAGTTAAAAAAAAAAAACTAAAAATTAAAAATCAAAAGATTAAAAAATATCTATAAAGATAACTTCTTTAAATCCGCCCAAGAACATTTCATGGTTTGAAGACCAGCCAAATTGGAGCCTTTATCACAAATAACAGTTTGCCAGTTCATAATCGTTATTCCCTCTGTGTAAAGCATGTCTTTAGATCAATGTTTCCTCAAAAAGTAATACTCCTTAGTTGTACCTAAACCTCAGCATGCCCTGGGATGCTTGTAAAAGGCAACGTCCTGGTCCCTGCCATCGCTCTGCTAGATTCGCTTTCCTGAGGAATTGGCCAAGGAATCAGGGGCTTCCCGTGCAAGGAAAGCTTGGAAACCACTGGTCCAGTATTGAGAACAATAGAGTCTAGAAACACTTTGATAATCATCATCCTTATTCAGCAGTAACCTCTACGCTAAGTCAGGAAGATGGGAAAATATGTTTGGAAAACAACAAAACTTACTATTTTGCTATACAAATCTACTATGATATAAATGTTTTTTTTATTTAGTATAAAATATTTATTTTATATATAAATCGTACTTTATATAAAATATATCATAAAATATAATAATAAAAAATTATATTATAAAATTATTTAGTATATTATATATATTTTATATCTGACCTATTCTTTATCTTGAGAGAGAGAGCTTGCGCCTTGTGCCAGGGGAAGGGGAGGGCAGGGTCCGGGTGAGGTGGAGAAAAAACGCAGATCCCATGAACAGCGAGCACAAAAACCACGGGGGCTCCACCCCGTGCCTGGGATCTATGACCCGAGCCGCAGGCGGACACCCGACCTACTAAGCCACTCAAGCTCCCTTACATTTATACTGATTAATTTAACTACGTATCTTGTCATATATCAACTGCATTTATCTGTCAATTATATGAGCATAATCTGCTCTTCATCTAAAAAAAAATTGCAGAGGGCTGCCACCGGGGGAGAGATTGGTCCGAACTACGTGACGCCAACACCTTATTACATAGCTCTATCAGGGACCATACCCTAGGAAGTCCTAAAGAGGACGTGAAATCCTAGAACACTCTGAGAAGAGTGAAACCTTAACTCCACCTCCTACCCCAT	.	FAIL_NOTPRECISE	IMPRECISE;SVMETHOD=Snifflesv1.0.12;CHR2=chr21;END=45724809;STD_quant_start=0.000000;STD_quant_stop=22.083478;Kurtosis_quant_start=7.425582;Kurtosis_quant_stop=2.413091;SVTYPE=INS;SUPTYPE=AL,SR;SVLEN=2271;STRANDS=+-;STRANDS2=31,20,31,20;RE=51;REF_strand=22,11;Strandbias_pval=0.64802;AF=0.607143	GT:DR:DV	0/1:33:51
chr21	45742101	74168	CTTCACCTGCATAATGTCAAACTGAAGATCCTCCCTCGTTTGTCTCCACTAATCCAAACTTGATATTTGAACAATCCTCTTTAAAAAATAGTCCCTGACAAGTTACTGTGCGATAAACCTTCTCTGACCTGCTTTCAAACAGCGTCTGGCTATACAGTAAGAATCCCTGTGGCATGGATTTTTATTATGCTTTGCCTTACAATTACTTTTCAGTTTGAGAAATCTAGGTATTGTCCATGTTTGATTTCCACAAAGATGAGGAGAAATCGTGCCGATTAATCATAATCTATAGGGAAATCAAACATGGTCAATACCTAGATTTCTCAAACTGAAAAGTAATGTAAGGCAAAGCATAATAAAAATCCATGCCACAGGGATNNNNNNNNNNAATTTTAGAGAGTCAGTAAAGAGACTTTAAAACATATAATGTTCCTATTCTCAATTTCTGCACCAAAACTTTTTTATAGACACATGTGTAAAATGTGTCCTATTTGTAT	N	.	FAIL_NOTPRECISE	IMPRECISE;SVMETHOD=Snifflesv1.0.12;CHR2=chr21;END=45742584;STD_quant_start=59.878481;STD_quant_stop=55.621549;Kurtosis_quant_start=1.878667;Kurtosis_quant_stop=-0.607688;SVTYPE=DEL;SUPTYPE=AL,SR;SVLEN=-483;STRANDS=+-;STRANDS2=29,45,29,45;RE=74;REF_strand=35,56;Strandbias_pval=1;AF=0.448485	GT:DR:DV	0/1:91:74
chr21	45752441	74169	AATCATTTATTTATTTTATTTTTTTATTTTTATTTTTTTTATTT	N	.	PASS	PRECISE;SVMETHOD=Snifflesv1.0.12;CHR2=chr21;END=45752485;STD_quant_start=3.065942;STD_quant_stop=1.816590;Kurtosis_quant_start=-1.984684;Kurtosis_quant_stop=-1.673311;SVTYPE=DEL;SUPTYPE=AL;SVLEN=-44;STRANDS=+-;STRANDS2=12,6,12,6;RE=18;REF_strand=40,38;Strandbias_pval=0.298577;AF=0.1875	GT:DR:DV	0/0:78:18
chr21	45756855	74170	N	GTGCCCTGTGTTTCAAATTGGGGAAAGGAGACGTATATACAAGAGCAATAATGCAGCTGCCCCTTAATAATATGGGACGTGCCGACATCTACTCTAAT	.	FAIL_NOTPRECISE	IMPRECISE;SVMETHOD=Snifflesv1.0.12;CHR2=chr21;END=45756863;STD_quant_start=18.700062;STD_quant_stop=19.247377;Kurtosis_quant_start=1.442412;Kurtosis_quant_stop=0.684557;SVTYPE=INS;SUPTYPE=AL;SVLEN=83;STRANDS=+-;STRANDS2=17,9,17,9;RE=26;REF_strand=49,41;Strandbias_pval=0.373717;AF=0.224138	GT:DR:DV	0/0:90:26
chr21	45758024	74171	N	TCGTCTCTTTTCTTTTCTCTTCCTTCTTTCTTCTCTGTCTTCGTCTCTGATGTTTTTGCCTTTCTTCTTCATTCTTCTTTC	.	FAIL_NOTPRECISE	IMPRECISE;SVMETHOD=Snifflesv1.0.12;CHR2=chr21;END=45758034;STD_quant_start=16.364596;STD_quant_stop=27.622455;Kurtosis_quant_start=-0.475124;Kurtosis_quant_stop=5.511100;SVTYPE=INS;SUPTYPE=AL;SVLEN=61;STRANDS=+-;STRANDS2=13,8,13,8;RE=19;REF_strand=43,36;Strandbias_pval=0.625182;AF=0.193878	GT:DR:DV	0/0:79:19
chr21	45760617	74172	AATAACTAGTTTGTTTTGTAATAACTTCTCTAA	N	.	PASS	PRECISE;SVMETHOD=Snifflesv1.0.12;CHR2=chr21;END=45760649;STD_quant_start=1.812654;STD_quant_stop=2.405351;Kurtosis_quant_start=-1.246921;Kurtosis_quant_stop=-1.159560;SVTYPE=DEL;SUPTYPE=AL;SVLEN=-32;STRANDS=+-;STRANDS2=11,18,11,18;RE=29;REF_strand=39,39;Strandbias_pval=0.285197;AF=0.271028	GT:DR:DV	0/0:78:29
chr21	45763391	74173	N	AGCAGACAATCCCAAAAAAAACACACAAACAAACAAAAAAAACAAAAAAAAAAG	.	PASS	PRECISE;SVMETHOD=Snifflesv1.0.12;CHR2=chr21;END=45763397;STD_quant_start=1.520691;STD_quant_stop=5.573374;Kurtosis_quant_start=5.771629;Kurtosis_quant_stop=11.421378;SVTYPE=INS;SUPTYPE=AL;SVLEN=57;STRANDS=+-;STRANDS2=14,18,14,18;RE=32;REF_strand=44,44;Strandbias_pval=0.679982;AF=0.266667	GT:DR:DV	0/0:88:32
chr21	45776524	74174	N	AAATGATAATCAGTTTTGGAACACAGTCCTGTATAAAATTTCATATTTCCTTTTAGTGGGAACGCCCCACTGGTCGCGTCCCTTTTGCAACTCTTCTGTACTACTTCTGCCGAAACTATGCAATATGTCTTTTATCTCCCTGTTAACCAGTGCTGACCAATCTATGCCAGTTTTCAGACTTGAATTCTGAAGCATTGTGTGCACACGCACATAATACAGCCATGTAAACCGCATAAGAACTCTCACTTAGGCGCTGGACACCCAGAAGTCCCTGTTGCTGACATGTCAGTGATATTCTCGGCGTACTTTCCTTGGGACAAGCATACAGCTAGATTTATTGTCAACTACCCTGAATAACTGAATCGCTTTCATATTATTAACACCTAAAAATTCTTTCTGTTGCTCCTTATAAAAACATCATCTCTTCGCTTATATTTGCGCTAATCATCGCCTTAACCCAATCTAGCTTTTTTTTTCTTTATTATTATATACATCCTACCATTGGGTCCATATAAGTGT	.	PASS	PRECISE;SVMETHOD=Snifflesv1.0.12;CHR2=chr21;END=45776528;STD_quant_start=0.000000;STD_quant_stop=9.232448;Kurtosis_quant_start=9.448372;Kurtosis_quant_stop=4.523407;SVTYPE=INS;SUPTYPE=AL,SR;SVLEN=513;STRANDS=+-;STRANDS2=23,19,23,19;RE=42;REF_strand=38,32;Strandbias_pval=1;AF=0.375	GT:DR:DV	0/1:70:42
chr21	45782108	74175	N	GTTAACGGGGATCCCTGGTGGCGCAGCGCGTTTTGGCGCTGCCTTTGGCCCAGGGTGCGATCCTGGAGACCCGTGATCGAATCCCACCATCGGGCTCCCTGTGCATGGACGCCTGCCTTGCTCCCTCTGCGTTGTCTCCTGCCTCTCTTTCCTCTCTGTGTGACTATCATAAAAAATAATAAAAACAAAAAAAAAAAAAAAAAAAAATTGGAAGG	.	PASS	PRECISE;SVMETHOD=Snifflesv1.0.12;CHR2=chr21;END=45782107;STD_quant_start=2.206052;STD_quant_stop=4.871687;Kurtosis_quant_start=4.847808;Kurtosis_quant_stop=7.490607;SVTYPE=INS;SUPTYPE=AL;SVLEN=215;STRANDS=+-;STRANDS2=16,15,16,15;RE=31;REF_strand=37,33;Strandbias_pval=1;AF=0.306931	GT:DR:DV	0/1:70:31
chr21	45796654	74176	N	<DEL/INV>	.	PASS	PRECISE;SVMETHOD=Snifflesv1.0.12;CHR2=chr21;END=45796911;STD_quant_start=0.000000;STD_quant_stop=0.000000;Kurtosis_quant_start=0.492271;Kurtosis_quant_stop=18.816475;SVTYPE=DEL/INV;SUPTYPE=NR;SVLEN=-257;STRANDS=+-;STRANDS2=33,34,33,34;RE=67;REF_strand=41,44;Strandbias_pval=1;AF=0.440789	GT:DR:DV	0/1:85:67
chr21	45796654	74177	N	CAAAATCAAAAAAAAAATTTTATAAACATAAGGATAAAGAATACTAATAACATCTTTTGGT	.	FAIL_NOTPRECISE	IMPRECISE;SVMETHOD=Snifflesv1.0.12;CHR2=chr21;END=45796654;STD_quant_start=0.000000;STD_quant_stop=17.652195;Kurtosis_quant_start=6.546082;Kurtosis_quant_stop=0.422874;SVTYPE=INS;SUPTYPE=AL;SVLEN=59;STRANDS=+-;STRANDS2=8,10,8,10;RE=18;REF_strand=41,44;Strandbias_pval=0.801015;AF=0.174757	GT:DR:DV	0/0:85:18
chr21	45897767	74178	N	GTAGGATCCCTGGTGGCGCAGCGGTTTGGCCGCGCTGCTTTCGGCCCAGGGCGCGATCATTGGCGACCCAGCGATCGAATCCCACGTCGGGTCCCATGCCTGGAAGCCTGCTCTCCCTCTGCCTATGTCTCTGCCCCTCTTCTCTCTCTGTGACTATCATTTAAATATATTAAAAAAAAAACAAAAAAAAAAAAGAAAAACAACGACC	.	PASS	PRECISE;SVMETHOD=Snifflesv1.0.12;CHR2=chr21;END=45897766;STD_quant_start=3.737479;STD_quant_stop=6.307238;Kurtosis_quant_start=6.274695;Kurtosis_quant_stop=18.155479;SVTYPE=INS;SUPTYPE=AL;SVLEN=206;STRANDS=+-;STRANDS2=27,38,27,38;RE=65;REF_strand=45,54;Strandbias_pval=0.633567;AF=0.396341	GT:DR:DV	0/1:99:65
chr21	45899855	74179	N	GTTTTTTTTCTGTGTTGTTGTGTTTTTTGTTT	.	PASS	PRECISE;SVMETHOD=Snifflesv1.0.12;CHR2=chr21;END=45899855;STD_quant_start=0.000000;STD_quant_stop=1.721710;Kurtosis_quant_start=4.466183;Kurtosis_quant_stop=5.171499;SVTYPE=INS;SUPTYPE=AL;SVLEN=36;STRANDS=+-;STRANDS2=27,29,27,29;RE=56;REF_strand=46,54;Strandbias_pval=0.867553;AF=0.358974	GT:DR:DV	0/1:100:56
chr21	45901577	74180	N	AGTGGTACCGTAGGAATAAGGTGGGTTTAGGGTCTTTGTAATCTACC	.	PASS	PRECISE;SVMETHOD=Snifflesv1.0.12;CHR2=chr21;END=45901577;STD_quant_start=0.000000;STD_quant_stop=1.349603;Kurtosis_quant_start=14.310133;Kurtosis_quant_stop=11.266679;SVTYPE=INS;SUPTYPE=AL;SVLEN=48;STRANDS=+-;STRANDS2=24,32,24,32;RE=56;REF_strand=42,47;Strandbias_pval=0.732143;AF=0.386207	GT:DR:DV	0/1:89:56
chr21	45970058	74181	N	CTCTCTTTCCCTCTTCCCGGCTTTCCTCTTATCTTTCTTCTACTCTTTCCTCCACACTCTTCTTATCCTTTCTGCCC	.	FAIL_NOTPRECISE	IMPRECISE;SVMETHOD=Snifflesv1.0.12;CHR2=chr21;END=45970114;STD_quant_start=29.522872;STD_quant_stop=35.695938;Kurtosis_quant_start=0.781276;Kurtosis_quant_stop=4.961726;SVTYPE=INS;SUPTYPE=AL;SVLEN=34;STRANDS=+-;STRANDS2=13,1,13,1;RE=13;REF_strand=42,37;Strandbias_pval=0.00643172;AF=0.141304	GT:DR:DV	0/0:79:13
chr21	46027830	74182	N	CTATTTTTAGAATTGTTTTTTTTTTTTTTTTTTGTTTTGTTTTTTTAATTTTGTCTTTATTAGTGATAGTCACACATCGAGAGAGAGAGAGGAGAGGCAGAGACATAGGCCGACGGAGAAGCAGGCCTCCATGCACCGGCGGAGCCCGACGTGGGATTCGTATCCCGCCGGTCTCCAGGATCGTCGCCCTGGGCCAAACGGCAGGCGGCCAAACCCGCTGCGCCACCCAGGTATCC	.	PASS	PRECISE;SVMETHOD=Snifflesv1.0.12;CHR2=chr21;END=46027846;STD_quant_start=3.622321;STD_quant_stop=6.095204;Kurtosis_quant_start=23.582749;Kurtosis_quant_stop=8.299145;SVTYPE=INS;SUPTYPE=AL;SVLEN=220;STRANDS=+-;STRANDS2=28,38,28,38;RE=66;REF_strand=49,51;Strandbias_pval=0.430266;AF=0.39759	GT:DR:DV	0/1:100:66
chr21	46036022	74183	ACAATAAACCAAAGTGGGGATCCCTGGGTGGCGCAGCGGTTTGGCGCCTGCCTTTGGCCCAGGGCGCGATCCTGGAGACCCGGGATCGAATCCCACGTCGGGCTCCCGGTGCATGGAGCCTGCTTCTCCCTCTGCCTATGTCTCTGCCTCTCTCTCTCTCTCTGTGTGACTATCATAAATAAATAAAAATTAAAAAAAAAAAAAAAAAAAAAAA	N	.	PASS	PRECISE;SVMETHOD=Snifflesv1.0.12;CHR2=chr21;END=46036234;STD_quant_start=1.870829;STD_quant_stop=2.681848;Kurtosis_quant_start=14.791363;Kurtosis_quant_stop=-1.754520;SVTYPE=DEL;SUPTYPE=AL;SVLEN=-212;STRANDS=+-;STRANDS2=26,26,26,26;RE=52;REF_strand=50,48;Strandbias_pval=1;AF=0.346667	GT:DR:DV	0/1:98:52
chr21	46045672	74184	TTTTTTTTAAATTTTTATTTATTTATGGTAGTCTCACAGAGAGAGAGAGAGAGGCAGAGACACAGGCAGAGGGAGAAGCAGGCTCCATGCAGGGAGCCCGATGTGGGATTCGATCCCGGGTCTCCAGGATCGCGCCCTGGGCCAAAGGCAGGCGCCAAACCGCTGCGCCACCCAGGGATCCCCAGGGATTAACAA	N	.	PASS	PRECISE;SVMETHOD=Snifflesv1.0.12;CHR2=chr21;END=46045867;STD_quant_start=2.577374;STD_quant_stop=2.390457;Kurtosis_quant_start=6.712573;Kurtosis_quant_stop=-1.003698;SVTYPE=DEL;SUPTYPE=AL;SVLEN=-195;STRANDS=+-;STRANDS2=15,13,15,13;RE=28;REF_strand=54,44;Strandbias_pval=1;AF=0.222222	GT:DR:DV	0/0:98:28
chr21	46046613	74185	CTGTGAAAATTCATTGAGACCTCATCATTCCGCCTTAATTCTAAGGTCCCAGATTATGATTTT	N	.	PASS	PRECISE;SVMETHOD=Snifflesv1.0.12;CHR2=chr21;END=46046675;STD_quant_start=6.274950;STD_quant_stop=6.194756;Kurtosis_quant_start=-1.782293;Kurtosis_quant_stop=-1.864643;SVTYPE=DEL;SUPTYPE=AL;SVLEN=-62;STRANDS=+-;STRANDS2=28,21,28,21;RE=49;REF_strand=55,45;Strandbias_pval=0.861622;AF=0.328859	GT:DR:DV	0/1:100:49
chr21	46049912	74186	AGGATCACATCAGAGATCCCTGGGTGGCGCAGCGGTTTGGCGCCTGCCTTTGGCCCAGGGCGCGATCCTGGAGACCCAGGATCGAATCCCACATCGGGCTCCCGGTGCATGGAGCCTGCTTCTCCCTCTGCCTGTGTCTCTGCCTCTCTCTCTCTCTGTAACTATCATAAATAAATAAAAATTTAAAAAAAAAAAAAAAAAAAAAAAA	N	.	PASS	PRECISE;SVMETHOD=Snifflesv1.0.12;CHR2=chr21;END=46050120;STD_quant_start=1.128152;STD_quant_stop=0.904534;Kurtosis_quant_start=-1.812351;Kurtosis_quant_stop=-1.605323;SVTYPE=DEL;SUPTYPE=AL;SVLEN=-208;STRANDS=+-;STRANDS2=14,9,14,9;RE=23;REF_strand=50,45;Strandbias_pval=0.496168;AF=0.194915	GT:DR:DV	0/0:95:23
chr21	46057596	74187	N	ACCCTTTCAGTTATTTTTTTCTTTTTTTTTTTTTTTTTTTCTTCTTTTTTTCTTT	.	PASS	PRECISE;SVMETHOD=Snifflesv1.0.12;CHR2=chr21;END=46057608;STD_quant_start=3.614784;STD_quant_stop=2.955221;Kurtosis_quant_start=2.480042;Kurtosis_quant_stop=2.178659;SVTYPE=INS;SUPTYPE=AL;SVLEN=42;STRANDS=+-;STRANDS2=18,13,18,13;RE=31;REF_strand=46,53;Strandbias_pval=0.306128;AF=0.238462	GT:DR:DV	0/0:99:31
chr21	46059278	74188	N	CAAGGTTCTGTGGGATCCTGGGTTGGCGCATCGGTTTTTTTTGGCGCCTGCCTTTAGCCCAGGGCCGATCCTGGAGACCCTCCTTGGGATCGAATCTCAGTCAGGCTCCCGGTGCATGGAGCCTGCTTCTCCCTCTGCTTTCTTGCTCTGCCTCTCTCTCCTCTCTCTATGTGACTATCATAACTAAATAAAAATTTAAAACAATAAAA	.	PASS	PRECISE;SVMETHOD=Snifflesv1.0.12;CHR2=chr21;END=46059284;STD_quant_start=3.488075;STD_quant_stop=3.304038;Kurtosis_quant_start=3.410578;Kurtosis_quant_stop=2.593207;SVTYPE=INS;SUPTYPE=AL,SR;SVLEN=199;STRANDS=+-;STRANDS2=23,25,23,25;RE=48;REF_strand=40,53;Strandbias_pval=0.596413;AF=0.340426	GT:DR:DV	0/1:93:48
chr21	46074350	74189	AAAGAAAAGAAACCCAAAAAAAAAAAAAAAAAAA	N	.	PASS	PRECISE;SVMETHOD=Snifflesv1.0.12;CHR2=chr21;END=46074384;STD_quant_start=2.536402;STD_quant_stop=2.664583;Kurtosis_quant_start=-1.799759;Kurtosis_quant_stop=-1.784377;SVTYPE=DEL;SUPTYPE=AL;SVLEN=-34;STRANDS=+-;STRANDS2=26,35,26,35;RE=61;REF_strand=48,56;Strandbias_pval=0.746197;AF=0.369697	GT:DR:DV	0/1:104:61
chr21	46074968	74190	N	GCTTCGTAATTTTTTTTTTTTATTGGTGTTCAATTTACTAACATACAGACTAAACCCGTCGCCCGTACCCATTCACTCCCCACCCCCCGCCCTCCCCCCTTCTACCACAAACCCTAGTTCGTTTCCCAGAGTTTAGCAGTTTTTACGTTCTGTCTCCCTTTCTGATATTTCCCCCACATTTCTTCCCCTTCCCTTATTTTCCCTTTCTACCTATGATTATATCCCCAAATGAATGGAACATTCATGTTTGTCCTTCTCCGACTGACTTACTTCACTCAGCATTCATACCCTCAGTTCCCTCCACGTTGAAGGCAAATGGTGGTATTGTCATTTCTAATAGCTGAGTAATATTTCCATTGATTATACATAAAAACATGCTTCTTTATCATTCATCTTTCGTTGGACACCGAGGCTCTTCCACAGTTGGCTCTAGTGGCCATCTGCTGATAGAATAAACTCGGGGTGCAGAGGTCGTCCCGGCGGTTTCATTTTGCATTTGTATCCTTTGGGGTAAATCCCCAACAGTGCATTTTCGGGTGTTAGGGCAGGTTATATTTTTCACTGTTTGAGGAACCTCCAACACAGTTTCCAGAGTGGCTGCCCCAGTTCCCATTCCCACCCCACCGTGCATGAGGCTCCCCCTTTTCTCCACATCCTCTCCAACATTTGTTTTGTTTTCCTGCCTTGTTAATTTCCCCCTTCTCACTTGTGTGTGAGGTGGATCTCGTTGTAGTTTTGATTTTGTATTTCCCTGCTGCACGTGATGCAGAGCATTTTTCTCATGTGCATGTTGGCCATTTCTATGTCTTCCCTCTGTGAGATTTCTGTTCATGTCTTTTGCCATTTCCTGATTGGATTGTTTTGTTTCTTTGTTGTTGGTTTAATAGTTCTTTATATATATTGGAAACCAGCCCGTTATCTGATACGTTTCATGCAAATATTCTTCTCCCATTTGTAGGTTGTCTTTGAGTTTCGGTCTGACTGTCTCTCCTTGCTCGTGCAAAAGTTCTATCTTGATGAAGTCCCAATAGTTCATTTGCTTTGTTTCTTTTGCCTTCTGTGGATGTATCTGCAAGAAGTTTAATGCGCCGAGTTCAAAGACGGGTGTTGCCTTGTTCTTCTCTAGATTTTGATGGAATCTGTCTCACCTTTCGATCTTTCCTTCCATTTTGCGCTTTATCTTGTGTCTTGCGTGAAAGAGCGTGGTCTAGTTTCATTCTTCTGCAAGGCGATGTCCAATTTTCCCAGCCCATTTATTGAAGAGACTGTCTTTCTTCCCATGGCTAGTCTTTCCTCCTTATCGAATATTAGTTGCCCTAAAGTTTCAGGGTGCACTTCCTGGATTCTCTATTCTGTTCCACTGACATGTTTCGTTCTGTTTTTGTGCCAGTACCACACTGTCTTGGATGCCACAGCTTTGTCGTACAACTGAAATCTGGCATTGTGCATGCCCCAGCTATTGTTTTCTTTTTTTTACAAATTCCCTCCCTGGATATCGGGCGTCTTTTTGATTCCCACACAAATCTTAAAATTACTTGTTCTAACTCTCGGAAGAAAGTCCAGGTATTTTGCTAGGGATTGCCTTAAACGTGTCTATTGCCCTGGGTAACTACATCATACACAGGGAAGTTTTTGGAAGGACCTCAAACACATGGAGGTTCAGGACCCTCCTGCTAAAAATCAAAAGGGGAACAGGAAAGTAGGCAGCAATTTGAAAAAGATTCATGGAAAACTAATGAGACTGAGAGCACCACCGTGCAAAATCTGGATGCCAGGTGCCAAAGCAGGCCTAATGGGGGACATACATCGCAAATTACAAAAAACATCCCATTCTAAACAACTGGACCAAGCACTCAAATAAAAAAGCTAACCTGACTCACATAAAGAGCGAGAGAAAAAACAGAAATAGAGCCACACCCCAGAGAAGAAGGGAGTGAATAAAGCTTAGAGCAGCAACTAACGAAGCGAGACCAGAAGAACTGTGGACCGATCACAGAACCAGGAGTGGGTTCTTGAAAGAATAATAAGATAGAAGTAACCATGCCAGCCTCTCTTACAAAGAAGAGAGAGAAGACTCAAATTAATTAAACTCATGAATGAGAAAGGAGGATCACTACCATACACCAAGGAAATACAAACGATTTTTAAAAACATATTATGAAACCGCTATACGCACTAAAATTAGGCACTAGAAGACAATGGACGCTCTTTCCTGGAAAGCCACAACAACTACCAACACTGGAACCGGAAGAAATAGCAAGAAAACCTTGAACATGCCAAAACCAGGGCGCGAAATTGAAAGCAGTCATCAAACAACCTCCCAGACACAAGCGTCCAGTGCAGATGGCTTTTCCAGGCGAATTTTATCAAAAGTTTTAAATGACGAAATCATACCTATTCTCCTTAAAGCGTTGGAGATCGAAAGAGATGGAGTACTTCCAAATTCGTTCTATGAAGCCAGCATCACTTCCTAATTCCAAAGCCAGACAACGACCCCGCAAAAGGAGACTTAGACCACTATCCCCTGATGAACATGGTATGCAAAAATTCTCAACCAGATTTAATGGCAAATAGGATCCAACAGTACATTAAGAAAATTATCACCCATGACCACTGTCGGATTATCCCGGGGACACAAGGCTGCGTTCACACCGCTAAAAACACTCAATGTGATTATCATATCAGCAAGAGAAAACCAAGCACCAATGATCCTCTCATTGGATGCAGAGACCAGCATTTGACAAAATACAGCATCCATTCCTGATCAACCTCTTCAGAGTTTAGGGTAGAGGGAACCTTCCTCGACATCTTACAATCCATCTATGAAAAGCCCACAGCAACTATCATTCTCAATGGGGAAGCACTGGGATGCCTTTCCCCTAGATCAGGAACAGACGGGATGTCCCACTCTCACCACCTGCCTATTCAACATAGTACTGCGAAGTCCTCGCCTCAGCAATCAGACAACAACAAGACCAATTAAAGGCATTCACATTGGCCAAGAAGAATTAAACAACTCTCCCTCTTCGCCGATGACCATGATCCTCTCACATAGAAACCCAAAAGCTCCACCCAAGATTGCTAGAACTCCTACAGCAATTCCGTTTTAGCGTGGCAGGATACAACATCCACTGCCCAGAAGCAGTGGCATTTCTATTACACTAATCAATGAGACTGAAGAAAGCGAATTAAGGAGTCAATCCCATTTACATTGCACCAAAAGCATA	.	FAIL_NOTPRECISE	IMPRECISE;SVMETHOD=Snifflesv1.0.12;CHR2=chr21;END=46074976;STD_quant_start=3.125577;STD_quant_stop=26.740922;Kurtosis_quant_start=-1.918915;Kurtosis_quant_stop=2.928335;SVTYPE=INS;SUPTYPE=AL,SR;SVLEN=3266;STRANDS=+-;STRANDS2=7,19,7,19;RE=26;REF_strand=49,58;Strandbias_pval=0.120109;AF=0.195489	GT:DR:DV	0/0:107:26
chr21	46078758	74191	N	TGAATAACAAGTATTTTATTTTTCTTATTGGATTGTTTTCTAATAATTGAGTTCTACTGCGTTCTTTCTATATTCTAGCTGTAAGGTCTTTGTGACATCTTTATTTTCAACCTGATGCCCCCCAGCATGTGCGCTTAGCTTTTCATTTTCTTAAACTGTGCACTTCCAAACAGAGAAAACACGTTTTCCTTTTTGATGAAATTCAAATTTGTATTCTCTCTTATTAGAACCCAAGACATAGTGTTGTTCCGAACCCAAGGTCAAAAGCTTGCCCTCTGTTATTTTCTTTAGAAAAGTTTTATAACTTTTTGGCTCTTTATTAATTAGGTCTACGATTCACCTCCAGGTTGAGGCATGTAAGGTATGAATTTAATGAAATTAGCGGCGCGTTTTTGTCTCTTTTTTTTTTTTTCTGACCTTCAGTTGTTTCAGGTTCATCATCAATTTTTTAGGCCATTAGTCGTGACCCGAGCTGAGAA	.	FAIL_NOTPRECISE	IMPRECISE;SVMETHOD=Snifflesv1.0.12;CHR2=chr21;END=46078788;STD_quant_start=1.000000;STD_quant_stop=16.401219;Kurtosis_quant_start=-1.507558;Kurtosis_quant_stop=-1.040088;SVTYPE=INS;SUPTYPE=AL;SVLEN=450;STRANDS=+-;STRANDS2=7,13,7,13;RE=20;REF_strand=34,46;Strandbias_pval=0.617495;AF=0.2	GT:DR:DV	0/0:80:20
chr21	46079519	74192	N	CTACACGATGGGATCCCGGGTGGCACGCGGTTTTGGGCGGCCTGCCTTTGGCCACAGGCGGCATCCTGGAGACCCGGGATCGATTTCCCACGTCAGCGCCCGTGATGGAGCCGGCGTTCTCCCTCTGCCCTGTGTCTCTTCATGGGGTTTGTCTCTGCCGATCTTTCTCTCTCTTGACTATCATAAAATAAAGAAAAAATTAAAAAAAAAAATTATAAAAC	.	PASS	PRECISE;SVMETHOD=Snifflesv1.0.12;CHR2=chr21;END=46079530;STD_quant_start=4.636809;STD_quant_stop=7.563068;Kurtosis_quant_start=-0.925739;Kurtosis_quant_stop=-0.860266;SVTYPE=INS;SUPTYPE=AL;SVLEN=209;STRANDS=+-;STRANDS2=7,14,7,14;RE=21;REF_strand=35,45;Strandbias_pval=0.461291;AF=0.207921	GT:DR:DV	0/0:80:21
chr21	46109300	74193	TAAATAACAACTAAAGGGGATCCCTGGGTGGCGCAGCGGTTTGGCGCCTGCCTTTGGCCTAGGGCGCGATCCTGGAGACCCAGGATCGATTCCCACGTGGGGCTCCCGGTGCATGGAGCCTGCTTCTCTCTGCCTGTGTCTCTGCCTCTCTTTCCCTCTCTGTTACTATCATAAATAAATAAAAATTAAAAAA	N	.	PASS	PRECISE;SVMETHOD=Snifflesv1.0.12;CHR2=chr21;END=46109492;STD_quant_start=1.954847;STD_quant_stop=2.008909;Kurtosis_quant_start=-1.411344;Kurtosis_quant_stop=-1.661011;SVTYPE=DEL;SUPTYPE=AL;SVLEN=-192;STRANDS=+-;STRANDS2=25,32,25,32;RE=57;REF_strand=46,50;Strandbias_pval=0.737616;AF=0.372549	GT:DR:DV	0/1:96:57
chr21	46142334	74194	GAGAATGATTTATTCTTTTTTTTTTTTTTTTTTTTTTTTTTTTTTTAAAGAGATTTTATTTATTTATTCATGAGAGACAGAGAGAAAGAGAGAGGCAGAGACACAAGCAGAGGGAAAAGCAGGCTCTACACAGGGAGCCTGATGTGGGACTCGATCCCAGGTCTCCAGGATCATATCCTGGGCTGAAGGTGGTGCTAAACCACTGAGCCACCTGGGCTTCC	N	.	PASS	PRECISE;SVMETHOD=Snifflesv1.0.12;CHR2=chr21;END=46142557;STD_quant_start=3.521363;STD_quant_stop=1.932184;Kurtosis_quant_start=-1.878061;Kurtosis_quant_stop=-1.662929;SVTYPE=DEL;SUPTYPE=AL;SVLEN=-223;STRANDS=+-;STRANDS2=30,30,30,30;RE=60;REF_strand=40,36;Strandbias_pval=0.863029;AF=0.441176	GT:DR:DV	0/1:76:60
chr21	46149703	74195	AAGAAAAGAAAAAAAAAGAAAAGAAAAGAAAAGAAAAG	N	.	FAIL_NOTPRECISE	IMPRECISE;SVMETHOD=Snifflesv1.0.12;CHR2=chr21;END=46149743;STD_quant_start=14.071247;STD_quant_stop=17.161002;Kurtosis_quant_start=-0.318511;Kurtosis_quant_stop=-0.934895;SVTYPE=DEL;SUPTYPE=AL;SVLEN=-40;STRANDS=+-;STRANDS2=31,1,31,1;RE=32;REF_strand=42,22;Strandbias_pval=0.000657407;AF=0.333333	GT:DR:DV	0/1:64:32
chr21	46155692	74196	N	TTTTTTTTTTTTTTTTTTTTTTTTTATGTTCTGTCCAT	.	PASS	PRECISE;SVMETHOD=Snifflesv1.0.12;CHR2=chr21;END=46155691;STD_quant_start=3.130495;STD_quant_stop=3.240370;Kurtosis_quant_start=6.516046;Kurtosis_quant_stop=6.746961;SVTYPE=INS;SUPTYPE=AL;SVLEN=42;STRANDS=+-;STRANDS2=5,8,5,8;RE=13;REF_strand=28,43;Strandbias_pval=1;AF=0.154762	GT:DR:DV	0/0:71:13
chr21	46196672	74197	N	AAAGAAAGAAAGAAAAACGAAAGAAAGAAAAAGAAGAAGAAG	.	FAIL_NOTPRECISE	IMPRECISE;SVMETHOD=Snifflesv1.0.12;CHR2=chr21;END=46196692;STD_quant_start=14.918620;STD_quant_stop=9.949874;Kurtosis_quant_start=1.795155;Kurtosis_quant_stop=1.139886;SVTYPE=INS;SUPTYPE=AL;SVLEN=42;STRANDS=+-;STRANDS2=15,32,15,32;RE=46;REF_strand=46,46;Strandbias_pval=0.048269;AF=0.333333	GT:DR:DV	0/1:92:46
chr21	46209528	74198	N	GACAATTTGTAAATTTTTTTTCTAATTTTTTTATTTATGATTCATCATAAAGGGAGAGCGAGAGAGGCAAGAGACACAGGCAGCGGCAGAGCAGGCCTCCATGCACTGGGAGCCCGACGTGGGATTCGATCCCGGGTCTCCAGGATCGCGCCCTGGGCCAAAGGCAGGCGCCAAACCGCTGCCCCACCCAGGGATCCC	.	PASS	PRECISE;SVMETHOD=Snifflesv1.0.12;CHR2=chr21;END=46209538;STD_quant_start=2.259483;STD_quant_stop=4.823190;Kurtosis_quant_start=12.797164;Kurtosis_quant_stop=3.020392;SVTYPE=INS;SUPTYPE=AL;SVLEN=196;STRANDS=+-;STRANDS2=22,16,22,16;RE=38;REF_strand=39,28;Strandbias_pval=1;AF=0.361905	GT:DR:DV	0/1:67:38
chr21	46216030	74199	TATGCTTAATATTATGCTTAATATTTCTTTTTTTTTTTTAATATTTCTTTT	N	.	PASS	PRECISE;SVMETHOD=Snifflesv1.0.12;CHR2=chr21;END=46216081;STD_quant_start=0.000000;STD_quant_stop=0.000000;Kurtosis_quant_start=10.541321;Kurtosis_quant_stop=8.088482;SVTYPE=DEL;SUPTYPE=AL;SVLEN=-51;STRANDS=+-;STRANDS2=35,30,35,30;RE=65;REF_strand=40,34;Strandbias_pval=1;AF=0.467626	GT:DR:DV	0/1:74:65
chr21	46228476	74200	GTGAACATCTTTTTTTTTTTTTTTTTTTTTTTTTTTATTTATTTTTGATAGTCACAGAGAGAGAGAGGCAGAGACACAGGCAGAGGGAGAAGCAGGCTCCATGCCCCGGGAGCCCGATGTGGGATTCGATCCCGGGTCTCCAGGATCGCGCCCTGGGCCAAAGGCAGGCGCTAAACTGCTGCGCCACCCAGGGATCCCATT	N	.	PASS	PRECISE;SVMETHOD=Snifflesv1.0.12;CHR2=chr21;END=46228677;STD_quant_start=2.748737;STD_quant_stop=1.732051;Kurtosis_quant_start=13.698549;Kurtosis_quant_stop=1.938164;SVTYPE=DEL;SUPTYPE=AL;SVLEN=-201;STRANDS=+-;STRANDS2=26,29,26,29;RE=55;REF_strand=36,36;Strandbias_pval=0.85814;AF=0.433071	GT:DR:DV	0/1:72:55
chr21	46228910	74201	N	ACAGAAATAAGAGAGACAGAAAGAGAAAAGAAAAGAAAAGAAGAAAGAGACAGAACGAAAGAATAGAAAAAAGAAAGAAAGA	.	FAIL_NOTPRECISE	IMPRECISE;SVMETHOD=Snifflesv1.0.12;CHR2=chr21;END=46228950;STD_quant_start=16.477257;STD_quant_stop=24.673583;Kurtosis_quant_start=-1.654900;Kurtosis_quant_stop=-0.318662;SVTYPE=INS;SUPTYPE=AL;SVLEN=41;STRANDS=+-;STRANDS2=1,29,1,29;RE=28;REF_strand=39,44;Strandbias_pval=4.48721e-06;AF=0.252252	GT:DR:DV	0/0:83:28
chr21	46237504	74202	CTGCCACAAATCCTGGAACCCAGGATTTAGTTCCTATTCTGTACCCTGTTGCCATTGCCTTCCATTTATTGCTTCTCAATAACTAACCGAATCTGTTCAACGGTGATGGTATGTTCACAAGGATAGAAATTAAGAAAAAAAAAATTAGTTGAATTTATGTTGCTCACAAAGCAGGATTTGCACTGTGAGCTCATGACTGCTTAACTCTGATTCTAAATTTGGGTAAACAAATGTTCTCTCCCTACACAGTAGATTG	N	.	PASS	PRECISE;SVMETHOD=Snifflesv1.0.12;CHR2=chr21;END=46237756;STD_quant_start=3.577709;STD_quant_stop=0.000000;Kurtosis_quant_start=-1.010795;Kurtosis_quant_stop=-0.408310;SVTYPE=DEL;SUPTYPE=AL;SVLEN=-252;STRANDS=+-;STRANDS2=8,8,8,8;RE=16;REF_strand=48,38;Strandbias_pval=0.78621;AF=0.156863	GT:DR:DV	0/0:86:16
chr21	46248860	74203	N	TCTTTCTTTCCTTTTTCTTCTTTCTTTCTTCTTTTTTTTTCTTTTTTTTTTTCTTTTTTTTTTTTTTTTTTC	.	FAIL_NOTPRECISE	IMPRECISE;SVMETHOD=Snifflesv1.0.12;CHR2=chr21;END=46248859;STD_quant_start=34.387498;STD_quant_stop=15.924300;Kurtosis_quant_start=-1.826802;Kurtosis_quant_stop=-0.483369;SVTYPE=INS;SUPTYPE=AL;SVLEN=83;STRANDS=+-;STRANDS2=7,18,7,18;RE=25;REF_strand=38,26;Strandbias_pval=0.00976505;AF=0.280899	GT:DR:DV	0/0:64:25
chr21	46264311	74204	N	TTTTTCTTCTTTTTTCTTTTCTCTTTCTTTCTTTC	.	FAIL_NOTPRECISE	IMPRECISE;SVMETHOD=Snifflesv1.0.12;CHR2=chr21;END=46264321;STD_quant_start=15.978110;STD_quant_stop=21.330729;Kurtosis_quant_start=-0.704164;Kurtosis_quant_stop=-1.275216;SVTYPE=INS;SUPTYPE=AL;SVLEN=38;STRANDS=+-;STRANDS2=13,4,13,4;RE=17;REF_strand=26,41;Strandbias_pval=0.0067822;AF=0.202381	GT:DR:DV	0/0:67:17
chr21	46292994	74205	TCTCTCTCTCTTTCTCTTTCTTTCTTTCTTACATTCTTTCTTTCTTTCTTTCTTTCTTCTTCTCTCCTCTTCTTCTTCTCTCTCAATTCTTCTTCTTCTTCTTCTTTCTTCTTCTTTCTTCTCTCTTCTCTTCTCTTCTTCTCTCTTCTTTCTTCTTCTTCTAATCTTCTCCT	N	.	FAIL_NOTPRECISE	IMPRECISE;SVMETHOD=Snifflesv1.0.12;CHR2=chr21;END=46293111;STD_quant_start=29.426179;STD_quant_stop=5.147815;Kurtosis_quant_start=-1.640799;Kurtosis_quant_stop=-0.584723;SVTYPE=DEL;SUPTYPE=AL;SVLEN=-117;STRANDS=+-;STRANDS2=1,14,1,14;RE=15;REF_strand=8,15;Strandbias_pval=0.0610568;AF=0.394737	GT:DR:DV	0/1:23:15
chr21	46296479	74206	N	AGAAAGAAAAACAAGAGAAAAAGAAAAGAACGGAAAAAAGAAAAAAGGAAAAGTGAAAAGGAAAGAACGAAAAGGAAAGGAAAGGGGAAAGAGGAGAAAACGAAAGAAAGGGCAAGAAAGAACAAGAAAGAAACGAAACGAAGCAGTGAAG	.	FAIL_NOTPRECISE	IMPRECISE;SVMETHOD=Snifflesv1.0.12;CHR2=chr21;END=46296490;STD_quant_start=21.484878;STD_quant_stop=20.532900;Kurtosis_quant_start=-0.742298;Kurtosis_quant_stop=-0.459154;SVTYPE=INS;SUPTYPE=AL;SVLEN=107;STRANDS=+-;STRANDS2=7,8,7,8;RE=15;REF_strand=15,31;Strandbias_pval=0.364705;AF=0.245902	GT:DR:DV	0/0:46:15
chr21	46299045	74207	N	TAACTTTTTATGGAGTTATATAATAGATAATATACATACTGATAGAGATTGACTTCTCTATATATATATAGATTCAATTAAATTATAAT	.	FAIL_NOTPRECISE	IMPRECISE;SVMETHOD=Snifflesv1.0.12;CHR2=chr21;END=46299096;STD_quant_start=7.758060;STD_quant_stop=32.637210;Kurtosis_quant_start=-0.129027;Kurtosis_quant_stop=-1.598952;SVTYPE=INS;SUPTYPE=AL;SVLEN=85;STRANDS=+-;STRANDS2=13,20,13,20;RE=33;REF_strand=23,36;Strandbias_pval=1;AF=0.358696	GT:DR:DV	0/1:59:33
chr21	46306249	74208	N	CGACTCGATAGATATCGTTAGATGTATAGATCGC	.	FAIL_NOTPRECISE	IMPRECISE;SVMETHOD=Snifflesv1.0.12;CHR2=chr21;END=46306250;STD_quant_start=12.132601;STD_quant_stop=11.670476;Kurtosis_quant_start=2.424429;Kurtosis_quant_stop=3.153643;SVTYPE=INS;SUPTYPE=AL;SVLEN=35;STRANDS=+-;STRANDS2=2,13,2,13;RE=15;REF_strand=35,51;Strandbias_pval=0.0469311;AF=0.148515	GT:DR:DV	0/0:86:15
chr21	46310389	74209	AAAAAAATATTTTGTGGGATCCCTGGGTGGCGCAGGGGTTTGGCGCCTGCCTTTGGCCCAGGGCGCGATCCTGGAGACCCGGGATCGAATCCCACGTCAGGCTCCCGGTGCATGGAGCCTGCTTCTCCCTCTGCCTGTGTCTCTGCCCCTCTCTCTCTCTCTCTCTGTGACTATCATAAATAAATAAAAATTAAAAAAAAAAAAGAGTTTTAA	N	.	PASS	PRECISE;SVMETHOD=Snifflesv1.0.12;CHR2=chr21;END=46310602;STD_quant_start=1.493576;STD_quant_stop=2.710379;Kurtosis_quant_start=6.669845;Kurtosis_quant_stop=2.639167;SVTYPE=DEL;SUPTYPE=AL;SVLEN=-213;STRANDS=+-;STRANDS2=17,36,17,36;RE=53;REF_strand=36,53;Strandbias_pval=0.371697;AF=0.373239	GT:DR:DV	0/1:89:53
chr21	46330921	74210	N	CGACCTCCGAATGCTCTGGCCGCCCGGGTTGCTCACGTCGGTTGTAGTCCACCCATTCCGCCCTGTCGCGATATTTGGATCACCACTGATCGATTCACACGCCGGTCCCCTTCATGTAGCCTTCTGCTCCTCTGCTATTTCTTTCTTCTTATCTCTCTCTGTGTCTCTCATACATAATAATATTAAAATAAA	.	PASS	PRECISE;SVMETHOD=Snifflesv1.0.12;CHR2=chr21;END=46330926;STD_quant_start=0.000000;STD_quant_stop=3.712912;Kurtosis_quant_start=24.934460;Kurtosis_quant_stop=23.542815;SVTYPE=INS;SUPTYPE=AL;SVLEN=193;STRANDS=+-;STRANDS2=41,16,41,16;RE=57;REF_strand=43,15;Strandbias_pval=0.835674;AF=0.495652	GT:DR:DV	0/1:58:57
chr21	46343451	74211	CATATTCTTATGCACTTATTGGACATTTATAC	N	.	PASS	PRECISE;SVMETHOD=Snifflesv1.0.12;CHR2=chr21;END=46343483;STD_quant_start=5.585696;STD_quant_stop=6.049793;Kurtosis_quant_start=-1.876880;Kurtosis_quant_stop=-1.988067;SVTYPE=DEL;SUPTYPE=AL;SVLEN=-32;STRANDS=+-;STRANDS2=7,9,7,9;RE=16;REF_strand=41,46;Strandbias_pval=1;AF=0.15534	GT:DR:DV	0/0:87:16
chr21	46343665	74212	N	AGTTTATTTATAATTAAACTTTTATATGGGATGTATTTTTTAGTATATTATTTATTTATTTAGTATTATTTATGATAGTCAAGAGAGAGAGAGAGGCAGAGACATAGGCAGAGGAGAAGCAGGCCCCATGCACCAGGAGCTGAACGTGGGATTCTGATCCTGGATCGCGCAGGATCGGCAGTGCCCTGGGCCAGAAGGCAAGCGGCTAAAACCGCCGCTGCGGCCACGCGGGTTCCTGGGCGGGC	.	PASS	PRECISE;SVMETHOD=Snifflesv1.0.12;CHR2=chr21;END=46343675;STD_quant_start=3.912505;STD_quant_stop=5.622756;Kurtosis_quant_start=4.875572;Kurtosis_quant_stop=9.707453;SVTYPE=INS;SUPTYPE=AL;SVLEN=235;STRANDS=+-;STRANDS2=24,29,24,29;RE=53;REF_strand=40,48;Strandbias_pval=1;AF=0.375887	GT:DR:DV	0/1:88:53
chr21	46344687	74213	N	GGATCCCTGGGTGCGCAGCGTGGCGGCCTGCCTTTGGCCCGAGGGGCGATACCGTGAGACCCGGGATCGAATCCGGCACGTCGGGCTTCGCGGTGCATGGGAGCCTGCTTCGCGGTGGTCCCCCCCCCCTTGGGTCCCCCTGGGTGGATGCCGGTGTATCTGCCTCTCTACCTCTGTGAGCTTCAGAAAGAAATAAAAAATTAAAAAAAAAAATTAAAAAAAAATAGAGCATGTGAGAC	.	PASS	PRECISE;SVMETHOD=Snifflesv1.0.12;CHR2=chr21;END=46344686;STD_quant_start=4.352858;STD_quant_stop=5.707797;Kurtosis_quant_start=-1.383005;Kurtosis_quant_stop=7.645746;SVTYPE=INS;SUPTYPE=AL,SR;SVLEN=210;STRANDS=+-;STRANDS2=19,19,19,19;RE=38;REF_strand=33,41;Strandbias_pval=0.689733;AF=0.339286	GT:DR:DV	0/1:74:38
chr21	46346961	74214	GATATCCACCATGTTCCAGAAACCAAATAATCTTATTTGATTCTC	N	.	PASS	PRECISE;SVMETHOD=Snifflesv1.0.12;CHR2=chr21;END=46347007;STD_quant_start=0.000000;STD_quant_stop=0.000000;Kurtosis_quant_start=0.085452;Kurtosis_quant_stop=0.203081;SVTYPE=DEL;SUPTYPE=AL;SVLEN=-46;STRANDS=+-;STRANDS2=22,21,22,21;RE=43;REF_strand=37,39;Strandbias_pval=0.849891;AF=0.361345	GT:DR:DV	0/1:76:43
chr21	46347827	74215	N	CGGGGGGATACACTGGGGATCGTCCAACTCGGGCTCTCCTGCATGGACCTGCTTCCCCTCTGCCGTCTATCTCTCTATCTCTCTGCTCTGTCCTAATGAGCTAAATAATAAGAACAATATGTAAAAAAAAAAAAAAAAAAAA	.	PASS	PRECISE;SVMETHOD=Snifflesv1.0.12;CHR2=chr21;END=46347838;STD_quant_start=1.704336;STD_quant_stop=5.992058;Kurtosis_quant_start=11.998196;Kurtosis_quant_stop=3.246914;SVTYPE=INS;SUPTYPE=AL;SVLEN=207;STRANDS=+-;STRANDS2=23,19,23,19;RE=42;REF_strand=40,35;Strandbias_pval=1;AF=0.358974	GT:DR:DV	0/1:75:42
chr21	46360919	74216	N	CCGTCTTGATTTTTTTTTTTTAAAGCTTATTTCTATTTATTCATGATCGTCACAGAGAGCGAGGCGAGGCAAGAGACACAGGCAGAGGGAGACGCCAGGCTCCATGCACTGCGGGAGCCCGCCGTGGGATCGACCCGGTCTCCAGGATCGCGCCCTGGGCCAACGGCGGCGCCCCCCCGCTGCGCCACCCTGGATCCC	.	PASS	PRECISE;SVMETHOD=Snifflesv1.0.12;CHR2=chr21;END=46360941;STD_quant_start=3.006403;STD_quant_stop=5.229355;Kurtosis_quant_start=13.649334;Kurtosis_quant_stop=21.255046;SVTYPE=INS;SUPTYPE=AL,SR;SVLEN=198;STRANDS=+-;STRANDS2=24,28,24,28;RE=52;REF_strand=33,37;Strandbias_pval=1;AF=0.42623	GT:DR:DV	0/1:70:52
chr21	46399920	74217	AGAAAGAAAGAAAGAAAGAAAGAAAGAAAGAAAGAAAGAAAG	N	.	PASS	PRECISE;SVMETHOD=Snifflesv1.0.12;CHR2=chr21;END=46399964;STD_quant_start=4.929503;STD_quant_stop=5.735852;Kurtosis_quant_start=-0.672598;Kurtosis_quant_stop=0.424612;SVTYPE=DEL;SUPTYPE=AL;SVLEN=-44;STRANDS=+-;STRANDS2=8,8,8,8;RE=16;REF_strand=37,43;Strandbias_pval=0.791531;AF=0.166667	GT:DR:DV	0/0:80:16
chr21	46406173	74218	N	GCATAGTTTTCTATTTTTTTTTTAAAGATGTATTTTATTTATATTAGATGCATAGAAGACACAACACACACACACATAACAGAGAGAGAGAGAAAGAGAGAGGAGAGAGGCAAGGGAGAGAGCAGGCTCCCATGCAAGGAGCCTATGTGGGACTTTGATCCCAGGTCCCCAGATCCACCTGGGCTGCAGGTAGGCACTAAAAAAACCCCTGCAGGCCACTGGGACTCGCCC	.	FAIL_NOTPRECISE	IMPRECISE;SVMETHOD=Snifflesv1.0.12;CHR2=chr21;END=46406173;STD_quant_start=6.008328;STD_quant_stop=13.674794;Kurtosis_quant_start=1.228291;Kurtosis_quant_stop=5.521869;SVTYPE=INS;SUPTYPE=AL,SR;SVLEN=228;STRANDS=+-;STRANDS2=3,12,3,12;RE=15;REF_strand=42,51;Strandbias_pval=0.0911263;AF=0.138889	GT:DR:DV	0/0:93:15
chr21	46424623	74219	TATTGTATTTATATATAAATATAAATAATATTTATATTATTTA	N	.	PASS	PRECISE;SVMETHOD=Snifflesv1.0.12;CHR2=chr21;END=46424666;STD_quant_start=1.516575;STD_quant_stop=1.303840;Kurtosis_quant_start=1.499095;Kurtosis_quant_stop=2.631641;SVTYPE=DEL;SUPTYPE=AL;SVLEN=-43;STRANDS=+-;STRANDS2=7,6,7,6;RE=13;REF_strand=42,39;Strandbias_pval=1;AF=0.138298	GT:DR:DV	0/0:81:13
chr21	46429049	74220	N	TTATTTATTTCTTTATTTATTTTATGAGAGAGCGAGAGCGC	.	PASS	PRECISE;SVMETHOD=Snifflesv1.0.12;CHR2=chr21;END=46429049;STD_quant_start=0.000000;STD_quant_stop=2.179449;Kurtosis_quant_start=8.510708;Kurtosis_quant_stop=7.987590;SVTYPE=INS;SUPTYPE=AL;SVLEN=41;STRANDS=+-;STRANDS2=9,16,9,16;RE=25;REF_strand=24,35;Strandbias_pval=0.808432;AF=0.297619	GT:DR:DV	0/0:59:25
chr21	46437351	74221	TTGTCCTCTGTATTTATTTATTTATTTATTTATTTTTAAAAATTTATTTATGATAGTCACAGAGAGAGAGAGAGAGAGGCAGAGACACAGGCAGAGGGAGAAGCAGGCTCCATGCACCGGGAGCCCGACGTGGGACTCGATCCCGGGTTTCCAGGATCGCGCCCTGGGCCAAAGGCAGGCGCCAAAACGCTGCGCCACCCAGGGATCCCA	N	.	PASS	PRECISE;SVMETHOD=Snifflesv1.0.12;CHR2=chr21;END=46437560;STD_quant_start=1.650496;STD_quant_stop=0.928477;Kurtosis_quant_start=-1.594333;Kurtosis_quant_stop=-1.333279;SVTYPE=DEL;SUPTYPE=AL;SVLEN=-209;STRANDS=+-;STRANDS2=27,31,27,31;RE=58;REF_strand=38,39;Strandbias_pval=0.862021;AF=0.42963	GT:DR:DV	0/1:77:58
chr21	46439253	74222	TTTTTTCTTTTTTCTTTTCTTTTCTTTTCCTTTCTTTTTTCTTTTCTTTTCTTTTCTTTTTTCT	N	.	FAIL_NOTPRECISE	IMPRECISE;SVMETHOD=Snifflesv1.0.12;CHR2=chr21;END=46439343;STD_quant_start=26.269437;STD_quant_stop=43.696873;Kurtosis_quant_start=-1.194624;Kurtosis_quant_stop=-1.200501;SVTYPE=DEL;SUPTYPE=AL;SVLEN=-90;STRANDS=+-;STRANDS2=6,19,6,19;RE=25;REF_strand=31,39;Strandbias_pval=0.09589;AF=0.263158	GT:DR:DV	0/0:70:25
chr21	46444302	74223	N	CGTCTGCACCGTCTTGCCTTCGTCTTCTTCGTTCTTAAA	.	FAIL_NOTPRECISE	IMPRECISE;SVMETHOD=Snifflesv1.0.12;CHR2=chr21;END=46444310;STD_quant_start=6.985700;STD_quant_stop=10.158740;Kurtosis_quant_start=0.431063;Kurtosis_quant_stop=-0.339787;SVTYPE=INS;SUPTYPE=AL;SVLEN=34;STRANDS=+-;STRANDS2=11,20,11,20;RE=31;REF_strand=19,41;Strandbias_pval=0.814857;AF=0.340659	GT:DR:DV	0/1:60:31
chr21	46460106	74224	N	TATTTTTAGATTCTTTTTTTTTTTTTTAATTTTTTTAATTTATATTTAATGATAGGCACAGAGAGAGAGAGAGGCAGAGACAACAGGCAGAGGAGGAAAGCAGCTCATGCACTGGGAGCCGATGTTGGGATTTCGATCCCGGTCTCCAGGATCGGCCCTGGGCCAAAGGCAGGCGCCAAAACCGCTGCGCCACCCAGGGATGCCC	.	PASS	PRECISE;SVMETHOD=Snifflesv1.0.12;CHR2=chr21;END=46460114;STD_quant_start=3.633180;STD_quant_stop=6.252999;Kurtosis_quant_start=-1.108832;Kurtosis_quant_stop=-1.522705;SVTYPE=INS;SUPTYPE=AL;SVLEN=205;STRANDS=+-;STRANDS2=6,9,6,9;RE=15;REF_strand=43,41;Strandbias_pval=0.576647;AF=0.151515	GT:DR:DV	0/0:84:15
chr21	46496950	74225	CTTTTTTTTTTTTTTTAATTTTTATTTATTTATGATAGTCACACAGAGAGAGAGAGAGGCAGAGACACAGGCAGAGGGAGAAGCAGGCTCCATGCACTGGGAGCCTGATGTGGGATTCGATCCCGGGTCTCCAGGATCACGCCCTGGGCCAAAGGCAGGCGCTAAACCGCTGCACCACCCAGGGATCCCTGACA	N	.	PASS	PRECISE;SVMETHOD=Snifflesv1.0.12;CHR2=chr21;END=46497146;STD_quant_start=2.645751;STD_quant_stop=3.114482;Kurtosis_quant_start=6.990194;Kurtosis_quant_stop=6.987434;SVTYPE=DEL;SUPTYPE=AL,SR;SVLEN=-196;STRANDS=+-;STRANDS2=7,5,7,5;RE=12;REF_strand=58,51;Strandbias_pval=0.770851;AF=0.0991736	GT:DR:DV	0/0:109:12
chr21	46505665	74226	N	GCCGCCATATGTTTTTTATTGTTTTTGTTTTGTGTTGTTTTGTTTTTGTTTTTGGTTTT	.	PASS	PRECISE;SVMETHOD=Snifflesv1.0.12;CHR2=chr21;END=46505671;STD_quant_start=0.516398;STD_quant_stop=4.057914;Kurtosis_quant_start=0.945434;Kurtosis_quant_stop=1.053385;SVTYPE=INS;SUPTYPE=AL;SVLEN=49;STRANDS=+-;STRANDS2=20,11,20,11;RE=31;REF_strand=54,53;Strandbias_pval=0.220136;AF=0.224638	GT:DR:DV	0/0:107:31
chr21	46525541	74227	ACTAAAGTTTATTTATTTATTTTTTTATTTTTATTTTTTTTTAAATTTTTTATTTATTTATGATAGTCACAGAGAGAGAGAGAGAGAGAGAGAGGCGGAGACATAGGCAGAGGGAGAAGCAGGCTCCATGCACTGGGAGCCCGATGTGGGATTCGATCCTGGGTCTCCAGGATCGCGCCCTGGGCCAAAGGCAGGCGCCAAACCGCTGCGCCACCCAGGGATCCCCTG	N	.	PASS	PRECISE;SVMETHOD=Snifflesv1.0.12;CHR2=chr21;END=46525768;STD_quant_start=2.044949;STD_quant_stop=1.537412;Kurtosis_quant_start=-1.404435;Kurtosis_quant_stop=-1.434091;SVTYPE=DEL;SUPTYPE=AL;SVLEN=-227;STRANDS=+-;STRANDS2=9,13,9,13;RE=22;REF_strand=53,57;Strandbias_pval=0.641812;AF=0.166667	GT:DR:DV	0/0:110:22
chr21	46529377	74228	N	TAATATATTATAATATATATTATATTATATC	.	PASS	PRECISE;SVMETHOD=Snifflesv1.0.12;CHR2=chr21;END=46529376;STD_quant_start=7.503333;STD_quant_stop=4.505552;Kurtosis_quant_start=2.512776;Kurtosis_quant_stop=2.846659;SVTYPE=INS;SUPTYPE=AL;SVLEN=32;STRANDS=+-;STRANDS2=5,8,5,8;RE=13;REF_strand=53,49;Strandbias_pval=0.393385;AF=0.113043	GT:DR:DV	0/0:102:13
chr21	46537662	74229	N	GGTGATTTATATATATATATATATATCCTTATAT	.	PASS	PRECISE;SVMETHOD=Snifflesv1.0.12;CHR2=chr21;END=46537672;STD_quant_start=4.658326;STD_quant_stop=5.949790;Kurtosis_quant_start=0.810693;Kurtosis_quant_stop=0.682771;SVTYPE=INS;SUPTYPE=AL;SVLEN=32;STRANDS=+-;STRANDS2=13,6,13,6;RE=19;REF_strand=60,44;Strandbias_pval=0.452963;AF=0.154472	GT:DR:DV	0/0:104:19
chr21	46540711	74230	N	GTTTTATTTTTTTATTTTTTTTTCATCTCTGT	.	PASS	PRECISE;SVMETHOD=Snifflesv1.0.12;CHR2=chr21;END=46540721;STD_quant_start=3.269504;STD_quant_stop=3.321819;Kurtosis_quant_start=22.496307;Kurtosis_quant_stop=20.587336;SVTYPE=INS;SUPTYPE=AL;SVLEN=32;STRANDS=+-;STRANDS2=39,20,39,20;RE=59;REF_strand=59,45;Strandbias_pval=0.250076;AF=0.361963	GT:DR:DV	0/1:104:59
chr21	46556246	74231	CCAAAGTGGGACTCAGGGATCCCTGGGTGGCGCAGCGGTTTGGCGCCTGCCTTTGGCCCAGGGCGCGATCCTGGAGACCCCGGATCGAATAGCACATCGGGCTCCCGGTGCATGGAGCCTGCTTCTCCCTCTGCCTATGTCTCTCTGCCTCTCTCTCTTTCTCTCTCTGTGACTATCATAAATAAATAAAAATTAAAAAAAAAAAAAAAG	N	.	PASS	PRECISE;SVMETHOD=Snifflesv1.0.12;CHR2=chr21;END=46556455;STD_quant_start=2.041241;STD_quant_stop=2.073644;Kurtosis_quant_start=-1.704876;Kurtosis_quant_stop=-1.801624;SVTYPE=DEL;SUPTYPE=AL;SVLEN=-209;STRANDS=+-;STRANDS2=32,29,32,29;RE=61;REF_strand=42,36;Strandbias_pval=1;AF=0.438849	GT:DR:DV	0/1:78:61
chr21	46610068	74232	N	AAAAACGGTCCCTCGGGATCCCTGGGTGGCGCAGTGGTTTTGGGCGCCTGCCTTGGGCCCGGGGCGCGATCCTGGAGACCCGGGGATCGAATCCCAAACGTCGGGCTGCCGGTTGCGGAGGCCTGCTTGCTCCCTGGCTGCCTATGTCTCTGCCTCGCTCTCTCTCTCTCTGTGGACTATCATAAATAAGATAAAATTAAAAAAAAAAAAAAAATTAAACAAAAAAAAAAAAAAAAAAAAAAAAAA	.	PASS	PRECISE;SVMETHOD=Snifflesv1.0.12;CHR2=chr21;END=46610071;STD_quant_start=2.504541;STD_quant_stop=5.251262;Kurtosis_quant_start=29.302504;Kurtosis_quant_stop=12.306361;SVTYPE=INS;SUPTYPE=AL;SVLEN=244;STRANDS=+-;STRANDS2=33,34,33,34;RE=67;REF_strand=46,45;Strandbias_pval=1;AF=0.424051	GT:DR:DV	0/1:91:67
chr21	46611992	74233	N	AAAGGACACGTGTTGGGATCCGGGTGGTTGCCTCGCAGTTTGGTGCCTGCCTTTGGCTCAGGGGAGAGCCTGGAGACCGGGATCGAATTCCACCGTCGGCTCCCGTGCATGGAGCTGCTCTCCTCTGCCTGTGTCTCTGCCTCTCTCTCTTCTCTCTCTCTCTGTGACTATTCCCTACCTAAATTTAAAAAATAAAAAACAAAAAAAAATAAAATAAAA	.	PASS	PRECISE;SVMETHOD=Snifflesv1.0.12;CHR2=chr21;END=46612007;STD_quant_start=1.887459;STD_quant_stop=5.545268;Kurtosis_quant_start=26.607183;Kurtosis_quant_stop=8.299880;SVTYPE=INS;SUPTYPE=AL;SVLEN=219;STRANDS=+-;STRANDS2=34,31,34,31;RE=65;REF_strand=52,45;Strandbias_pval=0.874022;AF=0.401235	GT:DR:DV	0/1:97:65
chr21	46615247	74234	CTATCTATCATCTATCTATTTATCTATCTATCTATCTATCTA	N	.	PASS	PRECISE;SVMETHOD=Snifflesv1.0.12;CHR2=chr21;END=46615290;STD_quant_start=5.000000;STD_quant_stop=4.837355;Kurtosis_quant_start=-1.891967;Kurtosis_quant_stop=-1.651591;SVTYPE=DEL;SUPTYPE=AL;SVLEN=-43;STRANDS=+-;STRANDS2=12,6,12,6;RE=18;REF_strand=61,39;Strandbias_pval=0.794029;AF=0.152542	GT:DR:DV	0/0:100:18
chr21	46622425	74235	CCTACCTTGGGATCCCTGGGTGGCGCAGCGGTTTAGCGCCTGCCTTTGGCCCAGGGCGTGATCCTGGAGATCCGGGATCGAATCCCACGTCAGGCTCCCGGTGCATGGAGCCTGCTTCTCCCTCTGCCTGTGTCTCTGCCTCTCTCTCTCTCACTGTGTGCCTATCATAAATAAATAAAAATTAAAAAAAAAAAAAAAAAGAAA	N	.	PASS	PRECISE;SVMETHOD=Snifflesv1.0.12;CHR2=chr21;END=46622628;STD_quant_start=3.435113;STD_quant_stop=1.816590;Kurtosis_quant_start=0.105350;Kurtosis_quant_stop=-0.727160;SVTYPE=DEL;SUPTYPE=AL;SVLEN=-203;STRANDS=+-;STRANDS2=13,5,13,5;RE=18;REF_strand=54,38;Strandbias_pval=0.428742;AF=0.163636	GT:DR:DV	0/0:92:18
chr21	46626548	74236	N	TAAAATTCGATATAGGGATCCCTGGGTGCGCAGCGGTTTGTGGCGCCTGCCTTGGCCCAGGGCAAACGATCCTGGAAACCCGGATCAATCCCACGTCGGGCTCCCTGCATGGAGCCTGCTCTTCCCTCTGCTGCCTGTGTCTCTGCCTCTCGTCTCTCTCTCTCGGTGTTGACTAGCACATGAACAAATAATAAAATCTGTTTAAAAAAAAATAAATAAAAAAAAA	.	PASS	PRECISE;SVMETHOD=Snifflesv1.0.12;CHR2=chr21;END=46626550;STD_quant_start=2.932576;STD_quant_stop=2.983287;Kurtosis_quant_start=3.839606;Kurtosis_quant_stop=-0.561808;SVTYPE=INS;SUPTYPE=AL;SVLEN=226;STRANDS=+-;STRANDS2=13,7,13,7;RE=20;REF_strand=61,41;Strandbias_pval=0.803858;AF=0.163934	GT:DR:DV	0/0:102:20
chr21	46633883	74237	N	AATAGAAACGTAAACGAAAAGTAAAAGAAATAAAATAAAGACAAGAACGTAAAGAAAAAAAATAAAAAATAAAAAAAAGAAAAGTGGAAATGAAGAATAAAAGAAAAAAATAAAATC	.	FAIL_NOTPRECISE	IMPRECISE;SVMETHOD=Snifflesv1.0.12;CHR2=chr21;END=46633890;STD_quant_start=16.238842;STD_quant_stop=18.163150;Kurtosis_quant_start=0.066666;Kurtosis_quant_stop=6.720273;SVTYPE=INS;SUPTYPE=AL;SVLEN=109;STRANDS=+-;STRANDS2=7,8,7,8;RE=15;REF_strand=40,42;Strandbias_pval=1;AF=0.154639	GT:DR:DV	0/0:82:15
chr21	46636944	74238	CCCCCTTTCAATATTTTATTTTATTTTATTTTTTTAATTTTTATTTATTTATGATAGTCACACAGAGAGAGAGAGAGAGGCAGAGACACAGGCAGAGGGAGAAGCAGGCTCCATGCACCGGGAGCCTGATGTGGGATTCGATCCCGGGTCTCCAGGATCGTGCCCTGGGCCAAAGGCAGGCGCCAAACCGCTGCGCCACCCAGGGAT	N	.	PASS	PRECISE;SVMETHOD=Snifflesv1.0.12;CHR2=chr21;END=46637151;STD_quant_start=5.549775;STD_quant_stop=6.148170;Kurtosis_quant_start=6.809716;Kurtosis_quant_stop=6.947843;SVTYPE=DEL;SUPTYPE=AL,SR;SVLEN=-207;STRANDS=+-;STRANDS2=8,7,8,7;RE=15;REF_strand=35,41;Strandbias_pval=0.778246;AF=0.164835	GT:DR:DV	0/0:76:15
chr21	46651251	74239	N	TCCTTCTGTGTTGTCTTCTTCTCCTTTCTTATCGTTCTTTCTTTCTTCTGTTTTCCTTGTTTCTCTCC	.	FAIL_NOTPRECISE	IMPRECISE;SVMETHOD=Snifflesv1.0.12;CHR2=chr21;END=46651250;STD_quant_start=28.432376;STD_quant_stop=23.340951;Kurtosis_quant_start=2.691518;Kurtosis_quant_stop=1.298393;SVTYPE=INS;SUPTYPE=AL;SVLEN=51;STRANDS=+-;STRANDS2=12,0,12,0;RE=12;REF_strand=58,46;Strandbias_pval=0.0031195;AF=0.103448	GT:DR:DV	0/0:104:12
chr21	46651328	74240	N	TCCCTTTTTTTGAAATTCCACCTTCCTAGCTCCCTCC	.	FAIL_NOTPRECISE	IMPRECISE;SVMETHOD=Snifflesv1.0.12;CHR2=chr21;END=46651327;STD_quant_start=10.000000;STD_quant_stop=37.263924;Kurtosis_quant_start=0.146391;Kurtosis_quant_stop=-0.283297;SVTYPE=INS;SUPTYPE=AL;SVLEN=114;STRANDS=+-;STRANDS2=15,1,15,1;RE=16;REF_strand=58,46;Strandbias_pval=0.00451612;AF=0.133333	GT:DR:DV	0/0:104:16
chr21	46668110	74241	AAAAATCTCTTCAGGGATCCCTGGGTGGCGCAGCGGTTTAGCGCCTGCCTTTGGCCCAGGGCGCGATCCTGGAGACCCGGGATCGAATCCCACATCGGGCTCCCGGTGCATGGAGCCTGCTTCTCCCTCTGCCTATGTCTCTGCCTCTCTCTCTGTGTGATTATCATAAATAAATAAAAATGAAAAAAAATATTTGAAAAAATAAAAAAA	N	.	PASS	PRECISE;SVMETHOD=Snifflesv1.0.12;CHR2=chr21;END=46668320;STD_quant_start=1.740777;STD_quant_stop=2.361304;Kurtosis_quant_start=9.542117;Kurtosis_quant_stop=-1.339823;SVTYPE=DEL;SUPTYPE=AL;SVLEN=-210;STRANDS=+-;STRANDS2=29,37,29,37;RE=66;REF_strand=35,42;Strandbias_pval=0.867753;AF=0.461538	GT:DR:DV	0/1:77:66
chr21	46671803	74242	N	TTATTTTTTTATTTATTTATTTTTATTATTTATGATAGTCACACAGAGAGAGAGAGAGGAGAGAGAGGCAAGACACAGGAGAGGGAGAAGCGGCGCCATGCACCGGGAGGCCTGACGTGGGATTCGAGTGCCCGGTCGCCAGTATCGCGGACCCTGGGCCAAAGGCAGGCGCGAAACCGCTGCGCCACCCAGGGCTCCCTATTTAATCTTTCA	.	PASS	PRECISE;SVMETHOD=Snifflesv1.0.12;CHR2=chr21;END=46671812;STD_quant_start=3.016621;STD_quant_stop=5.167204;Kurtosis_quant_start=3.102233;Kurtosis_quant_stop=-0.085569;SVTYPE=INS;SUPTYPE=AL;SVLEN=220;STRANDS=+-;STRANDS2=11,6,11,6;RE=17;REF_strand=39,43;Strandbias_pval=0.286885;AF=0.171717	GT:DR:DV	0/0:82:17
chr21	46675719	74243	N	AAAAAAAAAAAAAAAAAAAAAAAAAAAAAAAAAAAAAACAAAAAAAAAAAAAAAAAAAAAAAAAAAAAAAAAAAAAAAAAAAAAAAAAAAAAAAAAAAAAAAAAAAAAAAAAAAAAAAAAAAAAAAAAAAGAAAAAAAAAAAAAGAAGAAAAGAAAAAAAAAGAAAAAAAGAAAAAAAAAAAAAAAAAAAAGAAAAAAAAAAAAAAAAAAGAAAAAAAAAAAAAAAAAAAAAAAAAAAAAAAAAAAAAAAAAGAACAAAAAAAAAGAAAAAAAAAAAAAAAAAAAAGAAAAAAAAACC	.	PASS	PRECISE;SVMETHOD=Snifflesv1.0.12;CHR2=chr21;END=46675723;STD_quant_start=3.630677;STD_quant_stop=6.193839;Kurtosis_quant_start=3.225075;Kurtosis_quant_stop=2.936146;SVTYPE=INS;SUPTYPE=AL;SVLEN=224;STRANDS=+-;STRANDS2=14,9,14,9;RE=23;REF_strand=47,49;Strandbias_pval=0.357678;AF=0.193277	GT:DR:DV	0/0:96:23
chr21	46699852	74244	GTGTCACTTGGTTTATTTTTTTTTTATTTTTTTTTT	N	.	PASS	PRECISE;SVMETHOD=Snifflesv1.0.12;CHR2=chr21;END=46699888;STD_quant_start=1.643168;STD_quant_stop=1.816590;Kurtosis_quant_start=-1.739269;Kurtosis_quant_stop=-1.633997;SVTYPE=DEL;SUPTYPE=AL;SVLEN=-36;STRANDS=+-;STRANDS2=11,9,11,9;RE=20;REF_strand=58,53;Strandbias_pval=1;AF=0.152672	GT:DR:DV	0/0:111:20
chr21	46701145	74245	N	GCTAGTATTCTTAGGTCTTAGTCTTATTCTTATTCGGATTCTATTCTTTATTCTTATTCTGATTCG	.	FAIL_NOTPRECISE	IMPRECISE;SVMETHOD=Snifflesv1.0.12;CHR2=chr21;END=46701159;STD_quant_start=27.252852;STD_quant_stop=20.001282;Kurtosis_quant_start=-1.456715;Kurtosis_quant_stop=-0.291552;SVTYPE=INS;SUPTYPE=AL;SVLEN=52;STRANDS=+-;STRANDS2=44,35,44,35;RE=79;REF_strand=53,46;Strandbias_pval=0.87968;AF=0.44382	GT:DR:DV	0/1:99:79
chr21	46713847	74246	AAAAAACAAAAAAACAAAAAACAAAAACAAAAAAAA	N	.	PASS	PRECISE;SVMETHOD=Snifflesv1.0.12;CHR2=chr21;END=46713890;STD_quant_start=6.144103;STD_quant_stop=5.049752;Kurtosis_quant_start=-2.039579;Kurtosis_quant_stop=-1.618369;SVTYPE=DEL;SUPTYPE=AL;SVLEN=-43;STRANDS=+-;STRANDS2=29,19,29,19;RE=48;REF_strand=41,35;Strandbias_pval=0.577565;AF=0.387097	GT:DR:DV	0/1:76:48
chr21	46722299	74247	TTCCTTCCTTCCTTCCTTCCTTCCTTCCTTCC	N	.	PASS	PRECISE;SVMETHOD=Snifflesv1.0.12;CHR2=chr21;END=46722331;STD_quant_start=1.426353;STD_quant_stop=1.082781;Kurtosis_quant_start=1.251330;Kurtosis_quant_stop=-0.517985;SVTYPE=DEL;SUPTYPE=AL;SVLEN=-32;STRANDS=+-;STRANDS2=23,35,23,35;RE=58;REF_strand=37,52;Strandbias_pval=0.864738;AF=0.394558	GT:DR:DV	0/1:89:58
chr21	46740291	74248	TATATATATATATATATATATATATATATATATATATATATT	N	.	PASS	PRECISE;SVMETHOD=Snifflesv1.0.12;CHR2=chr21;END=46740333;STD_quant_start=2.110067;STD_quant_stop=3.124405;Kurtosis_quant_start=-1.742038;Kurtosis_quant_stop=-1.749180;SVTYPE=DEL;SUPTYPE=AL;SVLEN=-42;STRANDS=+-;STRANDS2=48,36,48,36;RE=84;REF_strand=54,46;Strandbias_pval=0.766034;AF=0.456522	GT:DR:DV	0/1:100:84
chr21	46778651	74249	CCACCGTGTATTTATGACTCACATCACAATCTGAGAACGTGTCTACACCGTGTGCATGAGGAAAGCCACCTCTCAGAA	N	.	PASS	PRECISE;SVMETHOD=Snifflesv1.0.12;CHR2=chr21;END=46778736;STD_quant_start=0.825723;STD_quant_stop=0.301511;Kurtosis_quant_start=-0.069337;Kurtosis_quant_stop=0.508618;SVTYPE=DEL;SUPTYPE=AL;SVLEN=-85;STRANDS=+-;STRANDS2=23,21,23,21;RE=44;REF_strand=33,47;Strandbias_pval=0.262202;AF=0.354839	GT:DR:DV	0/1:80:44
chr21	46790054	74250	N	GGAGAGTTAACTTCTTTTTTTTTTTTTTTTTTTTTTTTT	.	PASS	PRECISE;SVMETHOD=Snifflesv1.0.12;CHR2=chr21;END=46790059;STD_quant_start=3.368405;STD_quant_stop=2.766559;Kurtosis_quant_start=4.202977;Kurtosis_quant_stop=2.350728;SVTYPE=INS;SUPTYPE=AL;SVLEN=43;STRANDS=+-;STRANDS2=24,29,24,29;RE=53;REF_strand=45,50;Strandbias_pval=0.864381;AF=0.358108	GT:DR:DV	0/1:95:53
chr21	46791126	74251	N	TATTTGGGATCCACATGGGTGGCGGCAGCAGGTTTGGGCGCCTGCCTTTGGCCCGGGAGGGGGAGGCGCGATCGGAGCGCCGGGATTCGAACCCAACGTCAGGCTCTGGTGCAGGAGCCGTGCTTCTCCCTCTGCCTGTGTCTCTGTGGCCTCTCTCTCTCTTCTCTGTATGACTGTCATAAATAAAAAAAAAAAAAAAAAAATATTAAAAAAAATATTTGATT	.	PASS	PRECISE;SVMETHOD=Snifflesv1.0.12;CHR2=chr21;END=46791125;STD_quant_start=2.430278;STD_quant_stop=7.774156;Kurtosis_quant_start=3.622287;Kurtosis_quant_stop=17.850479;SVTYPE=INS;SUPTYPE=AL;SVLEN=224;STRANDS=+-;STRANDS2=31,34,31,34;RE=65;REF_strand=47,51;Strandbias_pval=1;AF=0.398773	GT:DR:DV	0/1:98:65
chr21	46792186	74252	N	TCACCAGGGAACAACGCTTTATTTTACTTTTATTTGCTATTTAATTTATTTTTT	.	PASS	PRECISE;SVMETHOD=Snifflesv1.0.12;CHR2=chr21;END=46792195;STD_quant_start=3.633180;STD_quant_stop=1.914854;Kurtosis_quant_start=3.340681;Kurtosis_quant_stop=3.224554;SVTYPE=INS;SUPTYPE=AL;SVLEN=43;STRANDS=+-;STRANDS2=11,20,11,20;RE=31;REF_strand=48,50;Strandbias_pval=0.218613;AF=0.24031	GT:DR:DV	0/0:98:31
chr21	46796822	74253	N	ATACAGAGCGAAAGAAAAGAAACGAAACGCAAGAC	.	FAIL_NOTPRECISE	IMPRECISE;SVMETHOD=Snifflesv1.0.12;CHR2=chr21;END=46796827;STD_quant_start=7.726578;STD_quant_stop=10.148892;Kurtosis_quant_start=5.388344;Kurtosis_quant_stop=1.613743;SVTYPE=INS;SUPTYPE=AL;SVLEN=45;STRANDS=+-;STRANDS2=0,16,0,16;RE=15;REF_strand=47,59;Strandbias_pval=0.000232085;AF=0.123967	GT:DR:DV	0/0:106:15
chr21	46806402	74254	N	TTTCCCTTCCACTGACCCTTTTTTCTTCCCCCCCCCCTC	.	FAIL_NOTPRECISE	IMPRECISE;SVMETHOD=Snifflesv1.0.12;CHR2=chr21;END=46806401;STD_quant_start=31.981021;STD_quant_stop=46.118636;Kurtosis_quant_start=1.862955;Kurtosis_quant_stop=1.134217;SVTYPE=INS;SUPTYPE=AL;SVLEN=132;STRANDS=+-;STRANDS2=16,13,16,13;RE=29;REF_strand=34,17;Strandbias_pval=0.343529;AF=0.3625	GT:DR:DV	0/1:51:29
chr21	46819965	74255	TTTGGATTTTTTTTTAAATTTTTATTTATTTATGATAGGCACACAGTGAGAGAGAGAGAGGCAGAGACACAGGCAGAGGGAGAAGCAGGCTCCATGCACCGGGAGCCTGACGTGGGATTCGATCCCGGGTCTCCAGGATCGCGCCCTAAGCCAAAGGCAGGCGCTAAACCGCTGCGCCACCCAGGGATCCCGAA	N	.	PASS	PRECISE;SVMETHOD=Snifflesv1.0.12;CHR2=chr21;END=46820160;STD_quant_start=3.563706;STD_quant_stop=3.178050;Kurtosis_quant_start=0.238532;Kurtosis_quant_stop=1.869129;SVTYPE=DEL;SUPTYPE=AL;SVLEN=-195;STRANDS=+-;STRANDS2=9,6,9,6;RE=15;REF_strand=26,34;Strandbias_pval=0.265376;AF=0.2	GT:DR:DV	0/0:60:15
chr21	46845159	74256	AAGAGTGCCAGCTTGGAGGGGATCCCTGGGTGGCGCAGCGGTTTGGCGCCTGCCTTTGGCCCAGGGCACGATCCTGGAGACCTGGGATCGAATCCCACATCGGGCATCCCGGTGCATGGAGCCTGCTTCTCCCTCTGCCTATGTCTCTGCCTCTCTCTCTCTCTCTCTCTACCATAAATAAATGAAAATTGAAAAAAAAAAAAACGTTTAAAAAAAAAAAAAAA	N	.	PASS	PRECISE;SVMETHOD=Snifflesv1.0.12;CHR2=chr21;END=46845383;STD_quant_start=4.496611;STD_quant_stop=3.499129;Kurtosis_quant_start=0.308283;Kurtosis_quant_stop=-1.949441;SVTYPE=DEL;SUPTYPE=AL;SVLEN=-224;STRANDS=+-;STRANDS2=40,43,40,43;RE=83;REF_strand=55,63;Strandbias_pval=0.886204;AF=0.412935	GT:DR:DV	0/1:118:83
chr21	46847064	74257	AAGATTACTAAGTAAGGGATCCCTGGGTGGCGCAGCGGTTTGGCGCCTGCCTTTGGCCCAGGGCGCGATCCTGGGGACCCGGGATCGAATCCCACATCGGGCTCCCGGTGCATGGAGCCTGCTTCTCCCTCGGCCTGTGTCTCTGCCTCTCTCTCTCTCTCTCTGTGACTATCATAAATAAATAAAAATTGAAAAAAAAATATTAAAAAAAAAAAA	N	.	PASS	PRECISE;SVMETHOD=Snifflesv1.0.12;CHR2=chr21;END=46847281;STD_quant_start=4.219663;STD_quant_stop=3.574602;Kurtosis_quant_start=-1.932706;Kurtosis_quant_stop=-1.996279;SVTYPE=DEL;SUPTYPE=AL;SVLEN=-217;STRANDS=+-;STRANDS2=35,38,35,38;RE=73;REF_strand=53,58;Strandbias_pval=1;AF=0.396739	GT:DR:DV	0/1:111:73
chr21	46863314	74258	N	AAATAGGTGTAGTACTACAAAAAAAAAAAAAAAAAAAAAAAATAACATAAAACACATAAATAAA	.	PASS	PRECISE;SVMETHOD=Snifflesv1.0.12;CHR2=chr21;END=46863318;STD_quant_start=1.354006;STD_quant_stop=3.807887;Kurtosis_quant_start=3.781228;Kurtosis_quant_stop=6.361474;SVTYPE=INS;SUPTYPE=AL;SVLEN=66;STRANDS=+-;STRANDS2=12,12,12,12;RE=24;REF_strand=51,46;Strandbias_pval=0.824249;AF=0.198347	GT:DR:DV	0/0:97:24
chr21	46899104	74259	N	AACTCTTATTCTAAAAAAAAAAACTCACCTAAAAAA	.	PASS	PRECISE;SVMETHOD=Snifflesv1.0.12;CHR2=chr21;END=46899107;STD_quant_start=2.351123;STD_quant_stop=1.771691;Kurtosis_quant_start=13.605804;Kurtosis_quant_stop=7.738681;SVTYPE=INS;SUPTYPE=AL;SVLEN=34;STRANDS=+-;STRANDS2=34,38,34,38;RE=72;REF_strand=52,53;Strandbias_pval=0.878409;AF=0.40678	GT:DR:DV	0/1:105:72
chr21	46905913	74260	N	GCAATCTCGATCAAATTTTTTTTTTAATTTTTTATTTCTTTCTGATAGTCACACCCAGAGAGAGGAGAGAGAGGCATAGCCACAGGCATGAGGGAGACGCAGCTCCAGCACCGAGAGACCGATGTGGGCATTTCGATTCCCGGGTCTCCATGATTCGCGCCTGGGCCAAAGGCAGGCCGCCAAAAAACCGCGCGCCACCCAGGGATCC	.	PASS	PRECISE;SVMETHOD=Snifflesv1.0.12;CHR2=chr21;END=46905912;STD_quant_start=3.693087;STD_quant_stop=8.738484;Kurtosis_quant_start=31.009666;Kurtosis_quant_stop=6.921865;SVTYPE=INS;SUPTYPE=AL;SVLEN=214;STRANDS=+-;STRANDS2=36,37,36,37;RE=73;REF_strand=57,49;Strandbias_pval=0.648155;AF=0.407821	GT:DR:DV	0/1:106:73
chr21	46911724	74261	N	TTTTCGTTCATTTCTTGGTGCGAGGAGGGACTAGATCTGGTTGGTGTTTTTAGGGCTTGACAATTCGTGTTA	.	FAIL_NOTPRECISE	IMPRECISE;SVMETHOD=Snifflesv1.0.12;CHR2=chr21;END=46911743;STD_quant_start=30.043302;STD_quant_stop=28.153153;Kurtosis_quant_start=1.804568;Kurtosis_quant_stop=0.961107;SVTYPE=INS;SUPTYPE=AL;SVLEN=53;STRANDS=+-;STRANDS2=15,3,15,3;RE=17;REF_strand=44,41;Strandbias_pval=0.0175843;AF=0.166667	GT:DR:DV	0/0:85:17
chr21	46924687	74262	N	TACAAGGTTCTCTTTTGCTTACTTTTCTTTTCTTTTTCCTTTTTTTTTTTTTTTT	.	PASS	PRECISE;SVMETHOD=Snifflesv1.0.12;CHR2=chr21;END=46924698;STD_quant_start=3.171050;STD_quant_stop=3.448027;Kurtosis_quant_start=24.017014;Kurtosis_quant_stop=29.271098;SVTYPE=INS;SUPTYPE=AL;SVLEN=40;STRANDS=+-;STRANDS2=35,38,35,38;RE=73;REF_strand=41,49;Strandbias_pval=0.874634;AF=0.447853	GT:DR:DV	0/1:90:73
chr21	46936188	74263	N	AAACAAACAACAAACACCAATTTCACTGTCCC	.	PASS	PRECISE;SVMETHOD=Snifflesv1.0.12;CHR2=chr21;END=46936193;STD_quant_start=5.779273;STD_quant_stop=9.033272;Kurtosis_quant_start=0.509391;Kurtosis_quant_stop=0.496457;SVTYPE=INS;SUPTYPE=AL;SVLEN=34;STRANDS=+-;STRANDS2=9,9,9,9;RE=18;REF_strand=50,56;Strandbias_pval=1;AF=0.145161	GT:DR:DV	0/0:106:18
chr21	46937926	74264	ATTTTATTTTATTTTATTTTATTTTATTTTATTTTATT	N	.	PASS	PRECISE;SVMETHOD=Snifflesv1.0.12;CHR2=chr21;END=46937964;STD_quant_start=4.711688;STD_quant_stop=3.591657;Kurtosis_quant_start=-0.616855;Kurtosis_quant_stop=-0.111073;SVTYPE=DEL;SUPTYPE=AL;SVLEN=-38;STRANDS=+-;STRANDS2=8,5,8,5;RE=13;REF_strand=43,54;Strandbias_pval=0.375097;AF=0.118182	GT:DR:DV	0/0:97:13
chr21	46942527	74265	N	CCTACTCTCTCCTTTTAAATATTTTTTCCTTTATTTATATCGCATCGCACAGAGAGAGAGGAGAGCGAGAGAGCGGAGAGACACGGCCGAGAGAGAAGCTAGGACTTCCACGCACTGGGCGGCCCGACCGTGGGATTCGATCCCGAATCTCAAGGAGTCGTCGGACTGGCAGGCAGGCGCCCCAAACCGCCTGCCGCCACCAGGCGATCCCCC	.	PASS	PRECISE;SVMETHOD=Snifflesv1.0.12;CHR2=chr21;END=46942540;STD_quant_start=6.220314;STD_quant_stop=4.265244;Kurtosis_quant_start=8.991270;Kurtosis_quant_stop=7.163968;SVTYPE=INS;SUPTYPE=AL;SVLEN=203;STRANDS=+-;STRANDS2=24,29,24,29;RE=53;REF_strand=50,45;Strandbias_pval=0.493037;AF=0.358108	GT:DR:DV	0/1:95:53
chr21	46943476	74266	TATATATATATATATATATATATATATATATATTTTTTTTTTTTT	N	.	PASS	PRECISE;SVMETHOD=Snifflesv1.0.12;CHR2=chr21;END=46943523;STD_quant_start=0.000000;STD_quant_stop=0.000000;Kurtosis_quant_start=-0.170833;Kurtosis_quant_stop=-0.516341;SVTYPE=DEL;SUPTYPE=AL;SVLEN=-47;STRANDS=+-;STRANDS2=25,26,25,26;RE=51;REF_strand=44,44;Strandbias_pval=1;AF=0.366906	GT:DR:DV	0/1:88:51
chr21	46944045	74267	ATAAAAGCAGTCTGGGGATCCCTGGGTGGCGCAGCGGTTTGGCGCCTGCCTTTGGCCCAGGGCGCGATCCTGGAGACCCAGGATCGAATCCCACATCAGGCTCCCGGTGCATGGAGCCTGCTTCTCCCTCTGCCTGTGTCTCTGCCTCTCTCTCTCTCTCTCTGTGACTATCATAAATAAATAAAAATTTAAAAAAAAAAAAAAA	N	.	PASS	PRECISE;SVMETHOD=Snifflesv1.0.12;CHR2=chr21;END=46944249;STD_quant_start=1.870829;STD_quant_stop=1.581139;Kurtosis_quant_start=19.110557;Kurtosis_quant_stop=19.274505;SVTYPE=DEL;SUPTYPE=AL,SR;SVLEN=-204;STRANDS=+-;STRANDS2=24,25,24,25;RE=49;REF_strand=46,44;Strandbias_pval=0.860107;AF=0.352518	GT:DR:DV	0/1:90:49
chr21	46945456	74268	GCTCTCTGCAGGGAGCCTGCTTCTCCTTCTGCCTGTGTCTCTGCCTCTCTCTGCATGTCTCTCATGAGTAAATAAATAAAATCTTAAAAAAAAAATTTTACTTAACAGCACTAGCTGTGTACCTAGGCATTCTGGGTTCAAATCCCAGTTCTGATATTTACCAGCTGTTTGACACCTGGCAGTTATTTAACCTATATAAATTTCAATTTCCTTATTTAAAAACTATGAATAATAATACTAAAGAGGATGGGGTGCTTGGGTGGCCTAGTCCATTAAGTGTCTGCTTCTGCTCGGGTTATGATCTCAGGGTCCCTGGATCCAGCCCTGCACCACGCTCCCTGCTCAAATGGGAGTCTGCTTCTTCTATGTCTCCCTCTGCCCCTCCCTCCTGCTCATGTGTGCATGCATTCTCTCCTCTCTCTCTCTCTCTCTCCCCCAAATAAATAAATAAATAAATAAAATCTTTTAAAAATAATTCTTTTTTTTATTTTTTTATTTTTTTTATTTTTTTTTTATTTTTTATTTATTTTTTATTTTTTTTTATTTTTTTTTTATTTTAAAAATAATTCTAAAGGGGAATTTTGTAGGGCCAAACTTAAACTCAGGGTTATTACATTATTTAAAATAAATAAGTGGAAGAGAACAATGCAGAACCAATGTTCAACGTATGCCATAAACCATGGATTGTGATTAACCACTGAAATTATGGGTAAAATTTATCTGTCCTGGCAGAGTAAAGATCTTTGCATACTGTTACACCTTCTAGAAAAAAAATCTCAGATTTTCTGCATACTGTACTCTGTATCAATTATGGAAGGTTAAGGACTCCTGGGGCGGGGGCTCACTGGTTGAGTACCTCCCTTCGGCTCAGGGTGTGACCCCGGGGTCCTGGGGTCGAGTCCCGCATCA	N	.	FAIL_NOTPRECISE	IMPRECISE;SVMETHOD=Snifflesv1.0.12;CHR2=chr21;END=46946365;STD_quant_start=17.053138;STD_quant_stop=7.843711;Kurtosis_quant_start=3.805732;Kurtosis_quant_stop=-1.705048;SVTYPE=DEL;SUPTYPE=AL,SR;SVLEN=-909;STRANDS=+-;STRANDS2=24,18,24,18;RE=42;REF_strand=44,40;Strandbias_pval=0.705472;AF=0.333333	GT:DR:DV	0/1:84:42
chr21	46953209	74269	TATCACCACCCTCATGAAGCTTAACCTCTAGAGGACAAAAATTAAGATACATAAAGAAGAATCATAAACTAGTTAAGCATGATATATTTATCAGTCCAAGTGTATTGAATACTAATTAATGTATTGAATACTAATAAAAACTGGGTAAAATAAGCAGGGAAATAAGATACAGTGTAGGTAGGCATTACAATTTTAAAATAAGGTATCTGGGAAAGGCCTCAAACACAGAAAAGTATCTAAAGGGAAGGAAAGAAGNNNNNNNNNNCCTTTATCTTATTGGTGACGATTTTTCTGGCACCCCATTTTATTGACAGATTGAACCATGATGAGACTGACATTATCTCTTTTTTAAAAAAAAAACAGAATATTGGACATTTTCATGTGGTTAGTCCTAATGTACAAAACACCATACAAATGATTCATGGGTCTACCTCATAATAGCAAGAGTTCAATCATGTCAGAATTCCTTCAAATATGACCAATATATTCTTGAAAAATTTTAGGCTACCATATTAATGGTAAAGTTAGTATTCCTTCCTTCACTCAAGAAATATTTGAATATTTGGCTTACTCTATGCCAGACAGAGTACTGTGCACTTGGGATTGAACAAATTAG	N	.	FAIL_NOTPRECISE	IMPRECISE;SVMETHOD=Snifflesv1.0.12;CHR2=chr21;END=46953784;STD_quant_start=109.631851;STD_quant_stop=103.811643;Kurtosis_quant_start=-2.270088;Kurtosis_quant_stop=-1.638310;SVTYPE=DEL;SUPTYPE=AL;SVLEN=-575;STRANDS=+-;STRANDS2=11,18,11,18;RE=29;REF_strand=50,52;Strandbias_pval=0.399096;AF=0.221374	GT:DR:DV	0/0:102:29
chr21	46953465	74270	TAGGCATTACAATTTTAAAATAAGGTATCTGGGAAAGGCCTCAAACACAGAAAAGTATCTAAAGGGAAGGAAAGAAGNNNNNNNNNNCCTTTATCTTATTGGTGACGATTTTTCTGGCACCCCATTTTATTGACAGATTGAACCATGATGAGACTGACATTATCTCTTT	N	.	PASS	PRECISE;SVMETHOD=Snifflesv1.0.12;CHR2=chr21;END=46953519;STD_quant_start=0.557086;STD_quant_stop=0.669534;Kurtosis_quant_start=16.729768;Kurtosis_quant_stop=9.158090;SVTYPE=DEL;SUPTYPE=AL,SR;SVLEN=-54;STRANDS=+-;STRANDS2=32,26,32,26;RE=58;REF_strand=16,23;Strandbias_pval=0.215414;AF=0.597938	GT:DR:DV	0/1:39:58
chr21	46967581	74271	GACATTTTTTTTTTTTTTTTTTTTTTTTTTTTTTTTTTTTTTTTTTTTAAATTTTTATTTATTTATGATAGTCACAGAGAGAGAGAGAGGCAGAGACACAGGCAGAGGGAGAAGCAGGCTCCATGCACCGGGAGCCCGACGTGGGATTTGATCCTGGGTCTCCAGGATCGCGCCCTGGGCCAAAGGCAGGCGCTAAACCGCTGCGCCACCCAGGGATCCCCTTTATG	N	.	PASS	PRECISE;SVMETHOD=Snifflesv1.0.12;CHR2=chr21;END=46967811;STD_quant_start=2.085665;STD_quant_stop=2.837252;Kurtosis_quant_start=27.192376;Kurtosis_quant_stop=0.092752;SVTYPE=DEL;SUPTYPE=AL;SVLEN=-230;STRANDS=+-;STRANDS2=47,33,47,33;RE=80;REF_strand=60,42;Strandbias_pval=1;AF=0.43956	GT:DR:DV	0/1:102:80
chr21	46972301	74272	N	TAGTTTTTGTTTTTTTTTTTTTTTTTTTGTTTTTTTTTTTTTTTTTTTAAAGATTTGATTTATTTATTTCATGATAGTCACACAAGAGGGAGACAGAGAGGCAGAGACAGAGGCACGAGGGGGAAGCAGGCTCCAGCTCGGGAGCCCGACGTGGGATGCGATCCCGGGGTCTCCAGAATCATCCCCGGGCCAAGGCAGGCGCCAACCGCTGCGCCACCCCAGGGATCCC	.	PASS	PRECISE;SVMETHOD=Snifflesv1.0.12;CHR2=chr21;END=46972305;STD_quant_start=0.959166;STD_quant_stop=3.903844;Kurtosis_quant_start=5.381266;Kurtosis_quant_stop=6.380141;SVTYPE=INS;SUPTYPE=AL;SVLEN=227;STRANDS=+-;STRANDS2=31,19,31,19;RE=50;REF_strand=45,30;Strandbias_pval=0.853598;AF=0.4	GT:DR:DV	0/1:75:50
chr21	46975476	74273	N	ACAAGGCAAACAAACAACAAATAGAAAATAAATCACC	.	PASS	PRECISE;SVMETHOD=Snifflesv1.0.12;CHR2=chr21;END=46975478;STD_quant_start=2.304886;STD_quant_stop=4.000000;Kurtosis_quant_start=7.595385;Kurtosis_quant_stop=5.480744;SVTYPE=INS;SUPTYPE=AL;SVLEN=39;STRANDS=+-;STRANDS2=44,20,44,20;RE=64;REF_strand=51,26;Strandbias_pval=0.857147;AF=0.453901	GT:DR:DV	0/1:77:64
chr21	46989516	74274	N	ACGAAGAAATCGAAAAGAAGAAAAAAGAAAAGAAAGAACAAGAAAGGAAAGATAAGGATAAGA	.	FAIL_NOTPRECISE	IMPRECISE;SVMETHOD=Snifflesv1.0.12;CHR2=chr21;END=46989526;STD_quant_start=12.445883;STD_quant_stop=36.344188;Kurtosis_quant_start=-0.933724;Kurtosis_quant_stop=3.539274;SVTYPE=INS;SUPTYPE=AL;SVLEN=64;STRANDS=+-;STRANDS2=0,14,0,14;RE=14;REF_strand=43,42;Strandbias_pval=0.000208717;AF=0.141414	GT:DR:DV	0/0:85:14
chr21	46999277	74275	N	ACAAATGGGCGTATTTTTTTTTTTTTTGTTTTTTTTTTTTTTTTTTTTAGTTGATAGTCACGAGAGAGAGAGAGATAGAGGGCAGAGTAACCAAGGCAGAGGGAGAGAGGCAGCGCCATGCCCGGAGCCCGACGTGGGAATTCGATCCCGGTCTCCAGATCGCGCCCTGGTCCAAGGCAGGTGCCAAAACCGCTGCGCCACCCAGTGATCCC	.	PASS	PRECISE;SVMETHOD=Snifflesv1.0.12;CHR2=chr21;END=46999284;STD_quant_start=1.212678;STD_quant_stop=4.566502;Kurtosis_quant_start=13.855359;Kurtosis_quant_stop=6.321549;SVTYPE=INS;SUPTYPE=AL;SVLEN=222;STRANDS=+-;STRANDS2=34,34,34,34;RE=68;REF_strand=42,46;Strandbias_pval=0.871869;AF=0.435897	GT:DR:DV	0/1:88:68
chr21	47022001	74276	N	GCCCAGTCATCGTCGTGGACGCCTGGCTCTCTCCACAGTTGGCCATTATGGGAAACGGCGGCTACGT	.	PASS	PRECISE;SVMETHOD=Snifflesv1.0.12;CHR2=chr21;END=47022000;STD_quant_start=1.219500;STD_quant_stop=2.698528;Kurtosis_quant_start=1.968422;Kurtosis_quant_stop=5.330150;SVTYPE=INS;SUPTYPE=AL;SVLEN=67;STRANDS=+-;STRANDS2=46,32,46,32;RE=78;REF_strand=48,32;Strandbias_pval=1;AF=0.493671	GT:DR:DV	0/1:80:78
chr21	47041886	74277	N	TGAATGACAATAATAAATAAATAAATAATAAATACATA	.	PASS	PRECISE;SVMETHOD=Snifflesv1.0.12;CHR2=chr21;END=47041894;STD_quant_start=1.341641;STD_quant_stop=1.183216;Kurtosis_quant_start=-0.786698;Kurtosis_quant_stop=0.253707;SVTYPE=INS;SUPTYPE=AL;SVLEN=31;STRANDS=+-;STRANDS2=7,12,7,12;RE=19;REF_strand=36,48;Strandbias_pval=0.797687;AF=0.184466	GT:DR:DV	0/0:84:19
chr21	47041904	74278	N	ATAAATAAATAAAATAAATAAATAAAATAGAG	.	PASS	PRECISE;SVMETHOD=Snifflesv1.0.12;CHR2=chr21;END=47041908;STD_quant_start=3.033150;STD_quant_stop=3.633180;Kurtosis_quant_start=6.942417;Kurtosis_quant_stop=6.464620;SVTYPE=INS;SUPTYPE=AL;SVLEN=31;STRANDS=+-;STRANDS2=6,7,6,7;RE=13;REF_strand=36,47;Strandbias_pval=1;AF=0.135417	GT:DR:DV	0/0:83:13
chr21	47042190	74279	N	AAAAAGTTCATGACCCAGGGATCCCTGGGTGGCGCAGCGGGTTGGCGCCTGCCTTATGGCCCCAGCGGCGCGATCTGGGAGCCTCCGGGATCGAATCCCACGTCTGGCCCTCACGGTTGCCCATGGAGCCTGTTCTCCCTCTGCCTGTGTCTCTGCGCCTCTCTCCTCTCTCTTCTGTGAGATATCATAAATAATAAAAATTAAAAATAAACAATTAAAACAAAAAAAAAA	.	PASS	PRECISE;SVMETHOD=Snifflesv1.0.12;CHR2=chr21;END=47042201;STD_quant_start=2.111477;STD_quant_stop=4.097764;Kurtosis_quant_start=8.386533;Kurtosis_quant_stop=-0.352448;SVTYPE=INS;SUPTYPE=AL;SVLEN=220;STRANDS=+-;STRANDS2=21,27,21,27;RE=48;REF_strand=36,49;Strandbias_pval=1;AF=0.360902	GT:DR:DV	0/1:85:48
chr21	47098910	74280	TTTTTTAGTTTTTTTTTTTTTTTAATTTTTATTTATTTATGATAGAGAGAGAGAGAGAGAGAGAGGCAGAGACACAGGCAGAGGGAGAAGCAGGCTCCATGCACTGGGAGCCCGACATGGGATTCGATCCCGGGTCTCCAGGATCGCACCCTGGGCCAAAGGCAGGCGCCAAACCGCTGCGCCACCCAGGGATCCCCT	N	.	PASS	PRECISE;SVMETHOD=Snifflesv1.0.12;CHR2=chr21;END=47099107;STD_quant_start=1.180194;STD_quant_stop=1.101946;Kurtosis_quant_start=16.535111;Kurtosis_quant_stop=13.268204;SVTYPE=DEL;SUPTYPE=AL;SVLEN=-197;STRANDS=+-;STRANDS2=27,30,27,30;RE=57;REF_strand=48,48;Strandbias_pval=0.867297;AF=0.372549	GT:DR:DV	0/1:96:57
chr21	47118240	74281	N	CGGAAGGCTAAGTGGTTGCTGAGTTGTTGCAAGATAACATCCGGAAACTTGCACCATGTTCTCACCCTCTTTATAGCGTCTCCCAAGAATTCTTATGGCGCCGCTCATAGGACGGTCCTTCAAAAATTCTGAGTTTGTTTTTTTTTTTTTTAAAAAAATGGCCTTCTGCCTTACTCTAATTCGCTCTACACAACTTTGTAACTTTCTTTCTGCCTCATTTTGCTGCCTTTCACTTTATTTTCGTGTTGGCATACAACATGGATCATATTATAAGGCTGAAAAATCTCGTAAGGAAACTACTTGGAACTCTCAAAAACAAAAACAAAAAAAAAAAAAACCAATGGGTGAATAGCCATTAGCCAAAAATTAACGCACCACAGCATTAACAGCCCTAGAGCAGAACTGCAACGGAGAAGACTAGCGTCTATGTTAAATATGTGGTCAGGAAAGGCATGTGGAGACAAAATCAACATTTACAGAATATTTACTGTATGTAGCCTGTTGCCCAGAAGCCTGACCACTACCCATTGTAAACACATAATACATAAGGAGTTGATAATTTCAACTATTTGGCTCAAAATCTGCAGCATGCGAAAAATCATCGAGCTGTAGATCCTCAAACCAAGTAGACCTGACCCCCAAGAAAGCTCGAGTCTGTTTGTTTTTACTTTTCCCTTCTAATGTTGACGGTGTCAGTGTTCAGACTCGGGCATTTTTCAAAGTCTGCCAAAGTGGACCGGTGGACATTCCTACCCATGTGGGTTGCAACCGCGTATGACACCAAGGCCATCAACCGGCCCCGGGGCGCCAGGCTCGTACCCCGAAGCACCGACTCGGCCTTCGTCTCGGGCACACCACCTGCCAGGGGCTCGCAGCACAGCCGCAAAGTGCAGGTGAGGACGCCAGAGGCCCCTGTCACCTACGGATGCTTTCCGCCTGGCGCGTGTGGCCATAAGGGGTCAGCCCTTGATGGTACATCGTTCTGGTCTATTGGCTTTTAAAAAAATCTCTCCTAACTTAGAAGGAGATTGCTTGAACTAACTTGGGGTGGGGGCACACGGTGTTGTCTGCCCACAGCGAGGCGACAAGTCCTCTGGTTCCAGGCCAGGCTTCCTGGCGTGCCCTCCTTGCCACTTGACCCCCATCTGTGGCCCGGCCTCGCCTGGAGCCACCTTTCTTCACTGCAGGGGATGTGCCGGGACACAGCCGAGAGATGATTGTGGACGGGTCAGAGCCTCTCCAGAAAATATCAGTCCCCATGATGAATAGGAGAAGTTTGTGGGCTGAGGGCCCGCTTGGGGGGAGGGGCCTTCCCTAACCTTGTTATGCAGCCTGGTCCCAACCGTGAAGCTCCGCGTGCCCTCAGGCCCCAGCCGCAAGGGGATGTGCCAGGGCGCACCTGCCCGGCTCCCCGAGGGTCTCCGTGCTGCACCCCCATGGAGCAGAGTCGCCCCAAGGACCCAGCCGCCTGTCCCCAGGGAGCGGGGTGTGCTTCCCTACACCTCTGCGTGCATTTTGCCTACCA	.	FAIL_NOTPRECISE	IMPRECISE;SVMETHOD=Snifflesv1.0.12;CHR2=chr21;END=47118239;STD_quant_start=0.422577;STD_quant_stop=17.604788;Kurtosis_quant_start=24.922522;Kurtosis_quant_stop=2.500556;SVTYPE=INS;SUPTYPE=AL,SR;SVLEN=1495;STRANDS=+-;STRANDS2=35,21,35,21;RE=56;REF_strand=37,18;Strandbias_pval=0.691879;AF=0.504505	GT:DR:DV	0/1:55:56
chr21	47175360	74282	N	AAGTGTTCGGAGCAAAGGCGGCGGGGAGAGGCAGGGCGGGGGGGGGTGGTGGGGAGGGGAATGGCAACCCCAGGCGGGCGGAATGGGCTCCAGCTCGTCTTGTGGGCCTGGCGATTTGGCCCGCCCCGGTCAACGACACCTCTCGGTGGACCAGTTGGGCTTTGTCCGCCCAGGCAGGTGTTGGCTGCTGATTTGGTCTTGAGAGTTTCTTTGCGCGCGGGCCTCGGGTTCTTCACGATGTTCAGGGGTGGGGGGGGTTCGATGCGCCCCGTTGGTGAAGGCACCCTGCCGAGGACCTGCCGGGGCCCACCTGCCGCTGCGGGACTACGGGCTGCGCCCGCTCCCCTCCCCGAGCCCCTCTCCCCGCCCCCCCTGCAGCTGCTGGAGCTACCGGACCCGGACTCCGTCGCCCCGGGGCCCGCTGGCCGAGCCAGGTTCGCGTTGCCCCAGCCGCCGCCAGGGGGGCGCGCCGGGTGCGGGCCCCGCGTTTCCATGCGACGGGGGCGCGCGGCGCGGGCGGCAGGTGCGGGCGGCGGCGGTCGGGGATGCTCGGAGCTCGGCGGCGGGGGCGGGGACTGGGCAACGAGGGACGGGGGACGGGGACGCGCGGAGCGGCCAATGGTTCGCACCACTCGGGCTCCATTCCAGTCCTTCCCCAGCCGCAGAAAGTGTCGGTCGGCGGCGTTGGCGGCGCGGCCCCCGCGCGTTGGTCCGGCCGGGGGGGAGCAGCCTCGCCTGGGCGGCGGGTCGCTGGGACTCCGCCACAGTCGTGGGGACGAGCGGGGCGCCCCGCCGCGTTCCTGTCTCGGTCCGTGGTCCGTCTGCGCTCCGTCTCCGCAATGTGCTGCTGCGCCCACCCCCGCACCCACGGGAGTCCTTTGTCCCGGCGTCCGCGCCGCCCCGGCCTGGGGGGCCTGCTCCCCGGCACCCCCCCCCCCCCCCCCCCCCCCCCCCCCCCCCCCCCTCGCCTGCCCGTCGCCCTCCGTTGCGGCTTGCGGCGAACCAGCTCGCGGCCGGCGGGGACACGCGCGGGGCAGGGGGGGCGCGGGGCAGCGGGGCCGCGGGGCGGGGAGCTGGGGAGGGTGGAGCGGGCTAAGGGTCCGGGGCGCGAGGGGGTGACGGGGGGCTGGGGGACTGGGGAGCGGTGGGCAGGGGCGCGGGGAGCGGGGGCGGGGCGCGGGCAGGGGGAGCGCTGTGGCGGCGGGGGGCGGGCTTGTGGGGCGCGGGGAGCGCGGTCCGGCGCGCTGGGCGCGAGCAGCGTGGCGCGGGGGCAGGGGGAAGCTGGCAAGAGGGGCGCGGGGGCCTGGGCGCTGGAGGCGGGGCGCGGGGGGCAGGGGGGAGCGCCGGGGTGCGCCCCCGCCCCCGGGGTGCGCCCGGGGCTGCGGAACGGAGCCCCCGGGGGAGCTCCCGCGCCGCTTGCAGGTTCGGTTGGCACAGGCCCCATTTTGCTCGGATTTTGTGGGGTTCAGTGGCCGGCCGGGGGGGGGGGTGCGACAACTTTCGGGGGAGCCCGGCTGCTGCCGCGCCCTGGTCCTGGCGCGGAGCCGGCGTTGGGGGTGGGCTGCGGCGCTGTTGCCCCCCGGGCTTCCGGTCCC	.	FAIL_NOTPRECISE	IMPRECISE;SVMETHOD=Snifflesv1.0.12;CHR2=chr21;END=47175359;STD_quant_start=0.000000;STD_quant_stop=20.328078;Kurtosis_quant_start=9.965014;Kurtosis_quant_stop=-1.202061;SVTYPE=INS;SUPTYPE=AL,SR;SVLEN=3070;STRANDS=+-;STRANDS2=15,12,15,12;RE=27;REF_strand=0,0;Strandbias_pval=1;AF=1	GT:DR:DV	1/1:0:27
chr21	47240053	74283	AAAGCAAAGCAGGGATCCCTGGGTGGCGCAGCGGTTTGGCGCCTGCCTTTGGCCCAGGGCGCGATCCTGGAGACCCGGGATCGAATCCCATGTCAGGCTCCTTGCATGGAGCCTGCTTCTCCCTCTGCCTATGTCTCTGCCTCTCTCTCTCTGTCTCTCTCTGTGACTATCATAAATAAATAAAATTAAAAAAAAATAAAATAAAATA	N	.	PASS	PRECISE;SVMETHOD=Snifflesv1.0.12;CHR2=chr21;END=47240261;STD_quant_start=1.083473;STD_quant_stop=1.817787;Kurtosis_quant_start=7.233585;Kurtosis_quant_stop=0.555418;SVTYPE=DEL;SUPTYPE=AL;SVLEN=-208;STRANDS=+-;STRANDS2=24,22,24,22;RE=46;REF_strand=32,36;Strandbias_pval=0.702962;AF=0.403509	GT:DR:DV	0/1:68:46
chr21	47241728	74284	N	AGAAAAAAAGAGTGCTCAGCTGAGTTAGCCATCCCTATTCGCAGTTAGGCCATGATCCTTTGTAAAGCG	.	PASS	PRECISE;SVMETHOD=Snifflesv1.0.12;CHR2=chr21;END=47241737;STD_quant_start=2.339591;STD_quant_stop=4.454448;Kurtosis_quant_start=1.505054;Kurtosis_quant_stop=0.891121;SVTYPE=INS;SUPTYPE=AL;SVLEN=65;STRANDS=+-;STRANDS2=18,20,18,20;RE=38;REF_strand=33,34;Strandbias_pval=1;AF=0.361905	GT:DR:DV	0/1:67:38
chr21	47321130	74285	N	TTAAACTGCTTCAGGTATCCTGGGTGGCGCAAGCGGTTTGGCGCCTGCCTTGGCCTGGGTCGCTGCCTGGTAGACCCGGGATTCGCATCCCACGTCAGGCTCCCCGGTGCATGGAGCCTGCTGCCTCCTCTGCCTGTGTCTCTGCCTCTCTCTCTCTATCACTGTTTTTTGTGCCTATCATAAATACATAAAAAAAAAAA	.	PASS	PRECISE;SVMETHOD=Snifflesv1.0.12;CHR2=chr21;END=47321130;STD_quant_start=4.816638;STD_quant_stop=6.625708;Kurtosis_quant_start=0.625063;Kurtosis_quant_stop=0.569960;SVTYPE=INS;SUPTYPE=AL;SVLEN=196;STRANDS=+-;STRANDS2=6,8,6,8;RE=14;REF_strand=34,45;Strandbias_pval=1;AF=0.150538	GT:DR:DV	0/0:79:14
chr21	47371222	74286	AAAGAAAGAAAGAAAGAAAGAAAGAAAGAAAGAAAGA	N	.	FAIL_NOTPRECISE	IMPRECISE;SVMETHOD=Snifflesv1.0.12;CHR2=chr21;END=47371271;STD_quant_start=11.840608;STD_quant_stop=10.049876;Kurtosis_quant_start=-1.763963;Kurtosis_quant_stop=-1.344867;SVTYPE=DEL;SUPTYPE=AL;SVLEN=-49;STRANDS=+-;STRANDS2=14,5,14,5;RE=19;REF_strand=20,27;Strandbias_pval=0.0300855;AF=0.287879	GT:DR:DV	0/0:47:19
chr21	47378180	74287	N	AAAAGAGAAAAAGAAGAAAGAAATAGGAGGAAAGAAAGGACCCCCAGCGGGAGGGAGAGGAAGAAAAGAAAAACGAACGTAAGAAGAAGAAGAACGAACAGAGGGGAAGGGG	.	FAIL_NOTPRECISE	IMPRECISE;SVMETHOD=Snifflesv1.0.12;CHR2=chr21;END=47378240;STD_quant_start=44.011362;STD_quant_stop=50.863543;Kurtosis_quant_start=-1.406461;Kurtosis_quant_stop=-0.983631;SVTYPE=INS;SUPTYPE=AL;SVLEN=43;STRANDS=+-;STRANDS2=3,12,3,12;RE=15;REF_strand=23,35;Strandbias_pval=0.228777;AF=0.205479	GT:DR:DV	0/0:58:15
chr21	47388599	74288	N	GCTCGAGGCTGCTTGGTGGCCTTAGCATCGATGTCCATCTTCATTTGTAATTGCAATCAACTGACAGACCTTGCTATGGTAAGTTGCGCATATGCACACCTATAGAGAGGCAGTCTGTCTGTTGCTCCACAATCCTCCTTCCCTACGACTTCCCTCGCAAACCTCACCTCTCCCACTGGGGAGGGCTTTTCTTTCCCTTAACTTTTCAGTTCTTTGGTTTTTCCCCCCCACTATTTATTTTGTTGATAATATTATACTAACATGTTACACAACTTAAACGGCAAATAGCGTATACTTATGACACAGTCAGTTACGCCTTCCCACTCTTGTTTTCAGTCAGTCATTACTCAACGTCTTAGGATCAAGCCCCGAGTAGGTCTCATGCTCAGTGTGGCGTCTGCTTGCAATTCTCCTCTCCTTCTCCTCTCCCTCCCACTTGTGTTCGTGTTGCTCTTCTCTCTCTTTAAATCAAAAGTAAAATATTATACAAAAAAGAAATTATAATTAAAACCAGTATTGCCACTATTACCCATTCGTATTTTCACTTTCCTTGAGAGCATTCTTTTTTTTTTTAATTTAGCAATTTCCTTTTCCTTATTTCCTTTACCCTGTTCTAAAAACATATTCTCTGCCCTTATTGACTTCCCGGCTTGGGAAGCTATGCACTGCGTTAAACACCATTCCTCTGTAGTGTCTTTCCCTTGCATGCGTTCCCCATTCCTCACTTGATATACTACACGTGTCTCTTCTCCCCTTCAAGTAGTTCTGTTCAAAGATTGAAATTTAGCCAAATTAATAATTAGCATTACATCATCATTTCTATATAACTATTTTATATGAAGGCAGATGTGCTTTTTCTTTATGTATTGTTCTTTTTTTTTTTCTTCTTTATGAATCTTTATATTTTCATGAAATGAATATAGCACTTTTTTCTTTAATTTTCAGCATCGTTTCTTAATCTTCTCCCAAACTTCTCCCTCTCAATTCTGTATGCGCTCTAAATATGATAACAGCCATCGGTTTCCTACTTATTTGTTTACTTAGAGTAACACGCCTACCCATTTCACTCCCCTCTCAAGGCCTACCCTCCGTGGTCAGCAGCCATCTAGCTTCCTCTCTCCCCCACGTGCTGAGCTGGTATCAGTTGGATACCACTCTTTGGACCCTATTGTTTTCTTCTTTTGTCTTGGCTTAATTCCATTTTTTTTTTCTTTTCGCCTGCAACATAGTAAATTCTGAGCCCTTATGGTCTGAAAATGTCTTTTTTCTCATCAAACTGATTTTCGTCCTCCCATTCGGAAGACAAGCAGAGCTATTCGCTAGCAGGATCTTTTATGTTGGAAACTCTCAGCTGCCAGGCACGTGCTAGACACCCTGCCATTATTATTTTGCTTCTACTTGACTCCACAATTCTATGACAGTATGGGCATCCCTTATATTTGAAATCGAAAAGAAGCTAGTTAAGTTAAATATGTAGAATTTATACCCAAATGTAGGCCAGCTTGCACTTGATTATGAGCGAGAACAACTGACACTAACTCTTGCTCCCCTATCAATGTATTTCCAAGTAATAACCAAAAGGCACCCTTCCGTGTAGAGGCAGAACATAAGCTCCTAGTCATGCCTCTGGAAATAAGTGGTAATATAAAGTGGACATAAATGAATATGAGCAACTTTTATTTGTAATTCTTACTGAATAAGTCAAAATTACACAAAAATATGTTAATTAATTAATTGAGTTATTAAATCTGTTTTTTGTATTATGAGTATAGATTTTGTTATGGTAAAATGCAGAATAAAAAGTAATATTTAACTGTTGGAGGTTGGCATGAAACAAAATGTGAAACTATGCGATTGATGAAAGGGTTGTTAAAGGCCGGCAAGCTTTTTTTTATCGTTGCATTGCTTCTTAAATCCTTCTGAGCTCCAGTTTCTTCAGCAGGGATAATTATTCACTTGAACTCGATTGTCTGAAAGCTTTCTTCTAGCTCCTGATCTCTTTATTCTTTGTTGCTTTTAAAGCCTTATTTTTTCTACAAGGATGAAAGCCCAACCTACGGGAGTGATTGGAGGATCATACTAGTATGGAAATAGAACAGCTATTTGTTGTTGTTTAGAGTCCCAGGAGAACCCAAAGTTTGCACTTGATATTATGCATTTTTCATCGTATACACGCATGAGAGACGCCTTGCTCGTTAACTATAAATTAATAATGAATGGACTGTATTATTTAACAATTTACAAAATATAATAATTGTTTATTCTAATTCTTAAATATTGTTAAAATCAATGCTGTATATAGATATAATACATCTTTTAAATATTTGAATCTAGGCTACATCATAACTATACTACTGGCATTGTATTCTGTGTAATTTAGGGACTGTGCAATTTGTGCTTCAAATTAGAAATTACGTCTTTTTCTCCTCGGAAATGTCCACATTTTTATTTAAAAGATCTTTAACTTTATGTTTCTTGATTTATTTAACCCAATATTTCTCCTTTCAAAAGTCATCAAAAAACAAGTTCTCTCATTCATCACATTTTATTGCGAAGAAATATTAATCTTTGCTCCAAGTGATTGTTCTTTCAGCTTGGTTTTATGGTCCACATTAAATTTTCTTCTTCTATTATATATTTCATTTTATTAATGTATATGATATATTATCTTTTTTTATTACTATTCTTGTATATTCTTATATTTTTATTTTAATAATTATTGTGATGTCTTTTTTTCTTATGTCGTTTATGTGTATATATATGAATCAAATAATGTATCATATGTGTAGTACAAGCAGTTTCAACTGTCTGTCAGAGCGTCAATTCAGGTAACAAAATAAAAGTTATTTCAAGATAATAGTAATAAAATCATGAGGTTGCCATGTAATATTCAGGCAACCACGTTAATTTACGATATTCTTGAGTGAGAGAAAGAAAGATAAGCATTCTGCTTATAAACTCAGCTTCTGTCACTGCGTCCCATGTCATAATAGTCAGATTCTATACATCTTTTATAACCTTCAAAATATAGAAAGTCATTTTATACCATTGATCAGAACAAACAAAAAAGTGAGCATAAATCTACACTCCAATATAAGCCAGGATATAAAATACTTGAATAATCATAACTACAAGCTTTTCTTTAAATATATTATCAACTGTATGCTCAACAAAAAATTATGTTATTCTTCAAACACTAATACATAGCCAAAATATATCAAGTACTTTGACACAACTGAAACTGCTAACTTGTTGCTCCAAAGCCAGACATCACAAAGAACGTTTTCGGATCCTGATTCGTCGGGAAAATAGAATTGGAGATCCCCTCTCCCCCCCAAAAAAAGGACACCGATTTTTTAAACATCCAGTTCTTCATTCCAAAAAAAAAGTTTTGTGCCCTAAATTTCACAGTGTTTGAATGAAAAACGTGGCTGAAACAAAAACCTACAAAACTTTGGCGAACTGTGCTGCACCCTCCTCGCTCGCTGTCACCCGTGCCCACCCACTGCCCGTTTTTGTGGGGATGCCCCGCAGTACCCCTGTGATTCTGGCGCACCTATTCTAAGTCGGCTTGAACATCCCCAGGACCTATTCCTAACGTACGGATCCTGCCACAGTCTGGCCCCATCTTTTCCTTCAAATCAGATCCCTCTTTGTTTTTCTATCTTTTAGGAATTCGTTAATGGCATGAAAAGTATTATCACTGTGCTATAAGACCCTCT	.	FAIL_NOTPRECISE	IMPRECISE;SVMETHOD=Snifflesv1.0.12;CHR2=chr21;END=47388599;STD_quant_start=0.000000;STD_quant_stop=18.547237;Kurtosis_quant_start=10.975381;Kurtosis_quant_stop=1.563613;SVTYPE=INS;SUPTYPE=AL;SVLEN=3634;STRANDS=+-;STRANDS2=13,15,13,15;RE=28;REF_strand=19,22;Strandbias_pval=1;AF=0.405797	GT:DR:DV	0/1:41:28
chr21	47442290	74289	N	AAAAAGATGGTAATAGTTCAATGGATCCCTGGGTGAGCGCAGGTTTAGCGCCTGCCTTTGGCCCGGGGGGGGGGGCAGGGAGCGATCCTGGAGACCTGGGAGCGAGATCCCAGGCAGGCTCCCGGTGCATGGAGCCTCTTCTCCCTCTGCCTGTGTCTCTGCCTCTCGCTCTCGCGCTCTGTGACTAGCTAATAAGTAAAATTAAAAAATTAAAAAAAAAAAAAAAAAAAAAAAAAAAAAAAA	.	PASS	PRECISE;SVMETHOD=Snifflesv1.0.12;CHR2=chr21;END=47442308;STD_quant_start=3.538607;STD_quant_stop=7.874008;Kurtosis_quant_start=9.913211;Kurtosis_quant_stop=6.157259;SVTYPE=INS;SUPTYPE=AL;SVLEN=230;STRANDS=+-;STRANDS2=24,23,24,23;RE=47;REF_strand=45,41;Strandbias_pval=1;AF=0.353383	GT:DR:DV	0/1:86:47
chr21	47444342	74290	AAAATAAAATAAAATAAAATAAAATAAAATAAAATAAAAAAATAAAAATAAAATAAAATAAATAAA	N	.	PASS	PRECISE;SVMETHOD=Snifflesv1.0.12;CHR2=chr21;END=47444403;STD_quant_start=7.376059;STD_quant_stop=8.647615;Kurtosis_quant_start=-1.405839;Kurtosis_quant_stop=-1.424432;SVTYPE=DEL;SUPTYPE=AL;SVLEN=-61;STRANDS=+-;STRANDS2=35,29,35,29;RE=64;REF_strand=42,34;Strandbias_pval=1;AF=0.457143	GT:DR:DV	0/1:76:64
chr21	47450123	74291	N	TTTCTTTTTTCTTTCTTTCTTTCTTTTTCTTTCTTTCCCCCTTTCTCTTCTTTCTTTCTTCTTTCTTTCTTTTCT	.	FAIL_NOTPRECISE	IMPRECISE;SVMETHOD=Snifflesv1.0.12;CHR2=chr21;END=47450157;STD_quant_start=16.975276;STD_quant_stop=15.297059;Kurtosis_quant_start=-0.038396;Kurtosis_quant_stop=-0.412252;SVTYPE=INS;SUPTYPE=AL;SVLEN=67;STRANDS=+-;STRANDS2=24,27,24,27;RE=51;REF_strand=46,41;Strandbias_pval=0.597314;AF=0.369565	GT:DR:DV	0/1:87:51
chr21	47461118	74292	AAACGCTGCCGTGACCCATCTCAAGGTGAGTAAAGGTCT	N	.	PASS	PRECISE;SVMETHOD=Snifflesv1.0.12;CHR2=chr21;END=47461161;STD_quant_start=4.751731;STD_quant_stop=4.267379;Kurtosis_quant_start=-1.647939;Kurtosis_quant_stop=-1.494695;SVTYPE=DEL;SUPTYPE=AL;SVLEN=-43;STRANDS=+-;STRANDS2=18,20,18,20;RE=38;REF_strand=37,44;Strandbias_pval=1;AF=0.319328	GT:DR:DV	0/1:81:38
chr21	47472083	74293	N	AAAAGTGTGTAAAACATAGGAGGCAATAGTCCCATTAACAATTAAACAATTAAAGGTTAAAA	.	PASS	PRECISE;SVMETHOD=Snifflesv1.0.12;CHR2=chr21;END=47472091;STD_quant_start=0.384900;STD_quant_stop=4.077944;Kurtosis_quant_start=13.247467;Kurtosis_quant_stop=20.263369;SVTYPE=INS;SUPTYPE=AL;SVLEN=58;STRANDS=+-;STRANDS2=22,32,22,32;RE=54;REF_strand=34,49;Strandbias_pval=1;AF=0.394161	GT:DR:DV	0/1:83:54
chr21	47490265	74294	TTAAAACTTTTAGCGGGATCCCTGGGTGGCGCAGTGGTTTAGCGCCTGCCTTTGGCCCAGGGTGCGATCCTGGAGACCCAGGATCGAATCCCATGTCGGGCTCCCGGTGCATGGAACCTGCTTCTCCCTCTGCCTATGTCTCTGCCTCTCTCTCTCTCTCTCTGACTATCAATAAATAAATAAAAAATTTAAAAAAAAAGTTTAAAAAAAAAAAAATAAATAAAATAAAATAAAAAAA	N	.	PASS	PRECISE;SVMETHOD=Snifflesv1.0.12;CHR2=chr21;END=47490503;STD_quant_start=1.712026;STD_quant_stop=0.928477;Kurtosis_quant_start=-0.616979;Kurtosis_quant_stop=3.978062;SVTYPE=DEL;SUPTYPE=AL;SVLEN=-238;STRANDS=+-;STRANDS2=29,30,29,30;RE=59;REF_strand=46,44;Strandbias_pval=0.867719;AF=0.395973	GT:DR:DV	0/1:90:59
chr21	47491884	74295	N	TTCCGTTTTCACCCACCCCCCCCCGCCTCCCCCCCCT	.	FAIL_NOTPRECISE	IMPRECISE;SVMETHOD=Snifflesv1.0.12;CHR2=chr21;END=47491907;STD_quant_start=14.659468;STD_quant_stop=43.116122;Kurtosis_quant_start=2.098488;Kurtosis_quant_stop=-0.001713;SVTYPE=INS;SUPTYPE=AL;SVLEN=65;STRANDS=+-;STRANDS2=13,1,13,1;RE=13;REF_strand=40,48;Strandbias_pval=0.000979257;AF=0.128713	GT:DR:DV	0/0:88:13
chr21	47522221	74296	AGATGGCATCTTATTTTTTTTTTATTTATTTATGATAGTCATACAGAGAGAGAGAGAGAGAGGCAGAGACATAGGCAGAGGGAGAAGCAGGCTCCATGCATCGGGAGCCTGACGTGGGATTCGATCCCAGGTCTCCAGGATCGCGCCCTGGGCCAAAGGCAGGTGCCAAACTGCTGCACCACCCAGGGATCCC	N	.	PASS	PRECISE;SVMETHOD=Snifflesv1.0.12;CHR2=chr21;END=47522416;STD_quant_start=1.778424;STD_quant_stop=1.540160;Kurtosis_quant_start=14.201350;Kurtosis_quant_stop=-0.830968;SVTYPE=DEL;SUPTYPE=AL;SVLEN=-195;STRANDS=+-;STRANDS2=35,51,35,51;RE=86;REF_strand=46,61;Strandbias_pval=0.770931;AF=0.445596	GT:DR:DV	0/1:107:86
chr21	47610124	74297	N	TACAGAAGTGGGGGAGAACTGGTTAGCGCCTGGATATTCTTCTTTTTAAAATCAGAAACTATTAGGCTGTCAGAAGGAAAATGAATGTTTGATGAGCCTGGGATGTTAAAAAGAAAATAGTTGCGGATCTAGAGGGTACAATTGCTGTTGATTTTAGTAGCATATAAATGGTAATTAATTCATGGACTGATATTGAGCTCAACTGAGGAAATACAGTAGATCCGAGATGTTCAAAACTGAGCTCGAGCTTACTCCAATGCTGTAGATATCAGAATCTTAGAAGGAGGCTTCTTCTGCCTGGGTCGGCTCAGGTCATAACAGTATTCAACTCTTGATTGCTCAATCTTCATGATTCTCAGGGGAGAATGATATGGAGCCTCCAGGTTTCAACCGTTGGTCATGGGGGCTTGCTTAGATTCTCTTCTCTCAATCTGTCCCTCCTACCCCAGGATCAGGCACATTTTTTTTCTCTCTCTCTCAAAAAAAAACAAAATAGGAAGGAAGGAAGCGAAGCGAAGGAAAGGAAGGAAGGAAGAGGAA	.	FAIL_NOTPRECISE	IMPRECISE;SVMETHOD=Snifflesv1.0.12;CHR2=chr21;END=47610125;STD_quant_start=2.073644;STD_quant_stop=55.822039;Kurtosis_quant_start=6.295650;Kurtosis_quant_stop=-1.015794;SVTYPE=INS;SUPTYPE=AL,SR;SVLEN=1058;STRANDS=+-;STRANDS2=10,8,10,8;RE=18;REF_strand=1,0;Strandbias_pval=1;AF=0.947368	GT:DR:DV	1/1:1:18
chr21	47613566	74298	N	AAGAAGACTGAAGAGTAAGAAGAAGACGAAGAAGCAAGAAGCCGAGAATGAAAAAAGAGAGAAGCAGAAGCAGAAGAAGAAGACAAGACGAAGAGGCAGG	.	PASS	PRECISE;SVMETHOD=Snifflesv1.0.12;CHR2=chr21;END=47613575;STD_quant_start=3.741657;STD_quant_stop=9.441830;Kurtosis_quant_start=3.093761;Kurtosis_quant_stop=14.421334;SVTYPE=INS;SUPTYPE=AL;SVLEN=92;STRANDS=+-;STRANDS2=26,29,26,29;RE=55;REF_strand=36,34;Strandbias_pval=0.719579;AF=0.44	GT:DR:DV	0/1:70:55
chr21	47630558	74299	N	CAGACACTTGATTTTTACTTTTTTTTTTTTTTTTTTTATGATAGTTTCCGAGAGAGAGAGAGAGAGATGGCAGAGGGACACAGGCAGAGGAGCAGCAGGATCCCTGCACCGGGGAGCCTGATGTGGGATCGATCCTGGATCTCCCGGATCCGCCCTGGGCCAAAGGCAGTGCGCTAAACCGCTGCCGACACCCAGAGGATCTC	.	PASS	PRECISE;SVMETHOD=Snifflesv1.0.12;CHR2=chr21;END=47630558;STD_quant_start=2.434322;STD_quant_stop=5.371392;Kurtosis_quant_start=20.447930;Kurtosis_quant_stop=16.953823;SVTYPE=INS;SUPTYPE=AL;SVLEN=202;STRANDS=+-;STRANDS2=19,36,19,36;RE=55;REF_strand=28,44;Strandbias_pval=0.711429;AF=0.433071	GT:DR:DV	0/1:72:55
chr21	47645045	74300	N	CTCTGAAAGATTCGTTTTTTTGTTTTTTTTTTTTGTTTGTTTGTTTTTTTTTTTTAAA	.	PASS	PRECISE;SVMETHOD=Snifflesv1.0.12;CHR2=chr21;END=47645056;STD_quant_start=2.660249;STD_quant_stop=3.941886;Kurtosis_quant_start=-1.889895;Kurtosis_quant_stop=0.169393;SVTYPE=INS;SUPTYPE=AL;SVLEN=55;STRANDS=+-;STRANDS2=29,24,29,24;RE=53;REF_strand=45,37;Strandbias_pval=1;AF=0.392593	GT:DR:DV	0/1:82:53
chr21	47652819	74301	N	GAAGAAAAAACGCTGGGGGGGGGGGGGGTGG	.	PASS	PRECISE;SVMETHOD=Snifflesv1.0.12;CHR2=chr21;END=47652825;STD_quant_start=1.516575;STD_quant_stop=3.521363;Kurtosis_quant_start=4.320827;Kurtosis_quant_stop=2.778240;SVTYPE=INS;SUPTYPE=AL;SVLEN=31;STRANDS=+-;STRANDS2=8,9,8,9;RE=17;REF_strand=45,36;Strandbias_pval=0.597509;AF=0.173469	GT:DR:DV	0/0:81:17
chr21	47658501	74302	N	GAAGATTTTTATATATATAAATATATTATAT	.	PASS	PRECISE;SVMETHOD=Snifflesv1.0.12;CHR2=chr21;END=47658500;STD_quant_start=5.630275;STD_quant_stop=5.991661;Kurtosis_quant_start=-2.005673;Kurtosis_quant_stop=-1.539029;SVTYPE=INS;SUPTYPE=AL;SVLEN=34;STRANDS=+-;STRANDS2=10,10,10,10;RE=20;REF_strand=41,36;Strandbias_pval=0.807331;AF=0.206186	GT:DR:DV	0/0:77:20
chr21	47673191	74303	N	CACAGGGCCCCGGATCCGCAGAGCGCGACCTTCGTCGCCACAAAACCCGAGGAACGGGTGAGGCAGCGGGAGAGGCTCCACACCGGCCTGGGGCTCCGCAGACGCACCTTCGCAGCCACAAACGAGACACGGTGGATGCAGCGGGACGGGGTCCACACCG	.	FAIL_NOTPRECISE	IMPRECISE;SVMETHOD=Snifflesv1.0.12;CHR2=chr21;END=47673254;STD_quant_start=23.908427;STD_quant_stop=35.507836;Kurtosis_quant_start=1.118112;Kurtosis_quant_stop=2.358962;SVTYPE=INS;SUPTYPE=AL;SVLEN=89;STRANDS=+-;STRANDS2=28,35,28,35;RE=63;REF_strand=41,46;Strandbias_pval=0.868275;AF=0.42	GT:DR:DV	0/1:87:63
chr21	47673592	74304	N	GTGACACGGGTGATGCAAGACGGGAGCCGGCTCAAACCTTACGCCCCCTCAGGTGGCGCCGGGGCTCCGCGACAGCAACTCGTCCAAGCGCACGCACCCG	.	FAIL_NOTPRECISE	IMPRECISE;SVMETHOD=Snifflesv1.0.12;CHR2=chr21;END=47673597;STD_quant_start=13.589211;STD_quant_stop=12.269203;Kurtosis_quant_start=0.160959;Kurtosis_quant_stop=-1.436371;SVTYPE=INS;SUPTYPE=AL;SVLEN=93;STRANDS=+-;STRANDS2=27,34,27,34;RE=61;REF_strand=41,50;Strandbias_pval=1;AF=0.401316	GT:DR:DV	0/1:91:61
chr21	47683127	74305	N	ACTAAACTAAATAAAATAAATAAACTTAAAATAAATAAAATA	.	PASS	PRECISE;SVMETHOD=Snifflesv1.0.12;CHR2=chr21;END=47683132;STD_quant_start=3.765875;STD_quant_stop=4.549392;Kurtosis_quant_start=26.918658;Kurtosis_quant_stop=7.290915;SVTYPE=INS;SUPTYPE=AL;SVLEN=37;STRANDS=+-;STRANDS2=30,36,30,36;RE=66;REF_strand=48,52;Strandbias_pval=0.753738;AF=0.39759	GT:DR:DV	0/1:100:66
chr21	47689682	74306	N	TCAAGTTCGATGGGTTGCTTTTTTGTTTTTTT	.	PASS	PRECISE;SVMETHOD=Snifflesv1.0.12;CHR2=chr21;END=47689687;STD_quant_start=3.049590;STD_quant_stop=4.604346;Kurtosis_quant_start=1.690368;Kurtosis_quant_stop=1.726759;SVTYPE=INS;SUPTYPE=AL;SVLEN=31;STRANDS=+-;STRANDS2=13,6,13,6;RE=19;REF_strand=40,44;Strandbias_pval=0.129723;AF=0.184466	GT:DR:DV	0/0:84:19
chr21	47706908	74307	GGAAGGGAAGGGGGGGAAGGGAAGGAGGAAGGGGGAAGGGGGAAGCGGGAA	N	.	STRANDBIAS	PRECISE;SVMETHOD=Snifflesv1.0.12;CHR2=chr21;END=47706961;STD_quant_start=3.361547;STD_quant_stop=3.435113;Kurtosis_quant_start=2.408621;Kurtosis_quant_stop=2.655664;SVTYPE=DEL;SUPTYPE=AL;SVLEN=-53;STRANDS=+-;STRANDS2=14,0,14,0;RE=14;REF_strand=46,44;Strandbias_pval=0.000258765;AF=0.134615	GT:DR:DV	0/0:90:14
chr21	47707182	74308	N	AAAAATAACAAAAGAAAAAAAAAAAAAAAAAAAAAAAAAGTAAAAAAAAAATAACAAAAAAGGAAAAGACAAAAAAAAAAAAAAGAAAAAAAAAAAATAGGAAAAATAAAAAAACAGATAAGAAAGGGGG	.	FAIL_NOTPRECISE	IMPRECISE;SVMETHOD=Snifflesv1.0.12;CHR2=chr21;END=47707219;STD_quant_start=41.619707;STD_quant_stop=50.063959;Kurtosis_quant_start=-0.362162;Kurtosis_quant_stop=0.549616;SVTYPE=INS;SUPTYPE=AL,SR;SVLEN=137;STRANDS=+-;STRANDS2=13,4,13,4;RE=17;REF_strand=37,42;Strandbias_pval=0.0332192;AF=0.177083	GT:DR:DV	0/0:79:17
chr21	47714322	74309	ATTTTCTTTCCTATAAATACTTCATGCCCTCAAAATTTGGTGTGTTTCTTCATAAAAAGAAGTCATGGATTCCTAAGGAAGATGAAGATTCATAAAAATACTCAGTGAAGGTTTAGATTAAACTAAACCAGAATACGTGGGGCACCCAGGTACCTCAGTCGGTTAGGCATCTGCCTTCGGCTCAGGTCATGACCTCAAGGTGCTGGGATCGAGCCCCACGTCAGGCTCCCTGCTCAGTGAGGATTTGCTTCTCCCTCTGCTTCTGCCCCTTCTGCTGCTCATGCTCTCTCTCTCACTCTCTCTCAAATAAATAAATCTTTTAAAAAATAAACTAACCATAATATCGAGGCACACTATTTTAAAACATAAAAATCCCAGAGAAATAAAGTGAGACAAGAGTGGGTTGCTCGCAGAGCCTGGGAACTTTTATACTGCATTTAGAAAATGAAACGTATAAGTAAAAAAGTAGATGATGGAAGAGAAATAGCACAATGCACTGGGTGATAGTACCTCCTAGAATAAATAAATTGCATTAAAATCCCCCTCAGTAGAACAAGTGTACTAATTTAGCATCTTAAAAGCATTTTTTCCCCCAAAAGTCATGTGCAATTGAATGTCAGTTAAAATAGCACAGAGATGATTAGTTGTACCTTCAATGTGTGGGGTATTTTTCTCCCTTAAGAAATTTTCGGAGCTTCTGGGGAT	N	.	FAIL_NOTPRECISE	IMPRECISE;SVMETHOD=Snifflesv1.0.12;CHR2=chr21;END=47715034;STD_quant_start=175.774287;STD_quant_stop=4.086563;Kurtosis_quant_start=-1.885291;Kurtosis_quant_stop=0.914848;SVTYPE=DEL;SUPTYPE=AL,SR;SVLEN=-712;STRANDS=+-;STRANDS2=9,8,9,8;RE=17;REF_strand=41,41;Strandbias_pval=1;AF=0.171717	GT:DR:DV	0/0:82:17
chr21	47756770	74310	TAAAATAAAATAAAATAAAATAAAATAATAT	N	.	FAIL_NOTPRECISE	IMPRECISE;SVMETHOD=Snifflesv1.0.12;CHR2=chr21;END=47756803;STD_quant_start=13.183323;STD_quant_stop=13.322913;Kurtosis_quant_start=-0.994077;Kurtosis_quant_stop=-1.041980;SVTYPE=DEL;SUPTYPE=AL;SVLEN=-33;STRANDS=+-;STRANDS2=11,2,11,2;RE=13;REF_strand=49,40;Strandbias_pval=0.0678985;AF=0.127451	GT:DR:DV	0/0:89:13
chr21	47834535	74311	GGGTGCATGGGGGGGCGAGGACAGGGCACCCAGTGGGGTCTGGGGGTGGGGATCACTGAGCCCAGGGGGTGCAGGGTGCATGGTGGGGGCAAGGACGGGGCACCCAGTGGGGCCTGGGGGTGGGGATCACTGAGCCCGGGG	N	.	PASS	PRECISE;SVMETHOD=Snifflesv1.0.12;CHR2=chr21;END=47834683;STD_quant_start=5.159365;STD_quant_stop=1.214986;Kurtosis_quant_start=0.032523;Kurtosis_quant_stop=4.654000;SVTYPE=DEL;SUPTYPE=AL;SVLEN=-148;STRANDS=+-;STRANDS2=22,20,22,20;RE=42;REF_strand=38,36;Strandbias_pval=1;AF=0.362069	GT:DR:DV	0/1:74:42
chr21	47895346	74312	N	ATAAGGGGATACCTGGGTGGCGGCAGCGGTTTGGCGCCTGCCTTTGGCCAAGGGCGCGATCCTGGAGACCCGGGATCGAATCCCACGGCGGCTCCTGTGGCATGGACCTGCTTCTCCTCTACATGTGTCTCTGGCGCTGCTCTCTCTCGCGCGCTCTGTGCAGACGAGCATAAGAAATAAAAAATTAAAAAAAAAATTTAAAAAAAAAAAAAAAAAAAAAAAAAGGAAGGT	.	PASS	PRECISE;SVMETHOD=Snifflesv1.0.12;CHR2=chr21;END=47895345;STD_quant_start=2.501851;STD_quant_stop=6.863753;Kurtosis_quant_start=23.420597;Kurtosis_quant_stop=18.727802;SVTYPE=INS;SUPTYPE=AL;SVLEN=243;STRANDS=+-;STRANDS2=27,27,27,27;RE=54;REF_strand=51,46;Strandbias_pval=0.865285;AF=0.357616	GT:DR:DV	0/1:97:54
chr21	47948306	74313	N	<DEL>	.	FAIL_GAP	PRECISE;SVMETHOD=Snifflesv1.0.12;CHR2=chr21;END=47948810;STD_quant_start=0.597614;STD_quant_stop=0.597614;Kurtosis_quant_start=10.486728;Kurtosis_quant_stop=1.231815;SVTYPE=DEL;SUPTYPE=SR,NR;SVLEN=-504;STRANDS=+-;STRANDS2=9,20,9,20;RE=29;REF_strand=0,1;Strandbias_pval=1;AF=0.966667	GT:DR:DV	1/1:1:29
chr21	47986235	74314	ATATATAAATATATATATACACACACACACACATATATGTGTGTGTGTGTGT	N	.	PASS	PRECISE;SVMETHOD=Snifflesv1.0.12;CHR2=chr21;END=47986287;STD_quant_start=0.801784;STD_quant_stop=0.925820;Kurtosis_quant_start=-0.703097;Kurtosis_quant_stop=-1.272904;SVTYPE=DEL;SUPTYPE=AL;SVLEN=-52;STRANDS=+-;STRANDS2=17,12,17,12;RE=29;REF_strand=47,32;Strandbias_pval=1;AF=0.268519	GT:DR:DV	0/0:79:29
chr21	47990189	74315	N	TTCACCCCCTGTGGACCCTCCTGTCAACCATACCAGTACATATATCCCAAGCTTTCGCTCTTCCCAAAACCCAAACCAAACCTTACCAGCAGCGCCCAACATAGTCTGCCCTCTCCTTTCATGCACTTCCTGACCCCCAAAGTCAATCTCACAACCCCACTTAAAATGATTTTCTTTAAACACTTAAAATTCAAGGCTTTCTCAATACATCTGGCCACAGGCACCCTTTTCTCCAGCCTGTCCATGTTGATCCTTCTTTTCTTGTGAAAAATCTCTTCCTTCCCAAAGCTTCCTGCGGGGCCCCTTTTTGCCCTAGTTTCCTCCTGCCTCCTCTAGGCACCTTGGGTATTCTTCCCACACCCGGATTTCAAGCAGTTTTTCCCCAGGAGCTGTCTTTGGCTTCCTTCCCTTTTCTTTACCCTCGCTCTCTTGGCACGCTCTTTTCAAATCTGTTTCCAGTCATCACCTTAACTTACCAGACTCCCAAAATATATACCATAGTACTCTAATTCTATAATCTATACACGAATTCTCTATTCTGGACTCCCATTGCCTATATCTTCAGAGACCCCCTACTCATATTTCCCACCTCAATTCCATTATGTGTTACTATTTCAGGCTAATCGCCGCTTCTCTTCCAATACAATTGCTCCTTTTATAACATTCGACATGTGTAATCTTTTATCACACGCACACCAGCCTCCGGGAATCCTACGTTGAAACGTAGTTGCTACCGATTCCACCCATTCATTTCCAGATGAGATGTCCTCTTTATTCTATTTCCATGCATCTTTTGCAGAGGTTCCCTAGGTGCCCAATTCAGGCTTCCTCCTCATTCTCATCTGGAACCATTTGCCATCAGCTCTTCCATTTGTCTCCTCCTGCACTGTCTCAATCACAAATCACCTACTGGGTGTGGTGTGGTTGAGATAGCCTTTACTGAAAAAAAGTATATCTGGGTCAAGTCACATTTTTTAGCTCAAAAAGCTTCAAATAGTCATGCAAAAGTTGAATCTCCTCATTAGACTGCCAGGGGAAAGAGGCACAGTATTGGAGCTTCAGTCTGTGGCCCTAACTCCTTTTCTATGGGTTCTTCCTCCCTATTCCTTTTCAGGAACTCAGGCCCCTCCACGCAACGCCAATCGCCATTCCTCACACCTTGTCCCCGTCTTTACTAATCTTTGCTCACACTCCCTCTTCCATCCTCTCCTTAGGAACTTAAATTCCTACCATCCTCCAATATCCCAGAAATACCAATCTTTAGATATGAAGTCTTCCCAAATCTTTTTTAATAAGAGAGACTTTGTTCTTCTCCTGAAACTTCTCCCAAACTTCTAATACACCACTCATCTCCCTCGGAAGGCAAAGGGATCCCATTAATTTTTTTACCACTGCAACACCCTGCCTCTACCTAACAAAAGTTTTGTTGAAATAAAACAACCATTGCCTTACACAGGTCTTTCCCCGTGCGCTCTCCCCCTCCACAGAGGCTCAGCCTGGGAGGCGGAGAGCCAGGTCCCTGACTAACCCCCCGTTGTATGTAACCCCCGGCAAGTTACACCTTAACCTCTTGGGAGGAAAACCTCCGCTTCCTCATCAGCACCACGGGACTGAATACAAGGCCCTCAAGCAGTTTTTCATATGTTGACAATAAAAAACAAAACACCAATCTGTTCTGGGGCGAGGAAAGCGCGCCCCAATTTCGTGCAAGTGTCTTTCCTTCCTTATTTTTTCTTTTTACACCCTTACTCCCTATCTGAGAGGTTTTCCAAGTGACACTCGGAATTTACAAATGAACCCAGACAAGCCGTGTTTTTTTGTCCCTCTTGTGAGCCCTCACTGCGTACTTCCCAACAGTAAGAGCAATTATCTTTCTACCAAACCATCCAACACGAGCACTTATAGTTGGAGCAAGCGACTGGCTCCCAATAACCAGAGTCTTTTTTTCATCTCTCAAATACCCCCCGAGCCACTGCGCAAGTCCCCTCACATTTTTTATGGCGGGAACCACAAATGATTTTTTGAAACTTACCAATAAATTATCAAGACACAACAATCAGATATAACTTGTGGTCTCGATCGTTCTAATGGCCCGAATTTTTATTTTCTCTTCTGCTTATAGCGACAATTACTCTTATGGAACAGCTGTTTTTTTTAAACTTGAATGAGAATTTACAGAATCAGATACTAATCGACACCTCACCGCTCTCTTTTTTCTGAGTTGG	.	FAIL_NOTPRECISE	IMPRECISE;SVMETHOD=Snifflesv1.0.12;CHR2=chr21;END=47990189;STD_quant_start=0.000000;STD_quant_stop=24.129413;Kurtosis_quant_start=2.667301;Kurtosis_quant_stop=-1.027496;SVTYPE=INS;SUPTYPE=AL,SR;SVLEN=2057;STRANDS=+-;STRANDS2=41,29,41,29;RE=70;REF_strand=23,14;Strandbias_pval=0.836339;AF=0.654206	GT:DR:DV	0/1:37:70
chr21	47995739	74316	AGGAAAGGAAAGGAAAGGAAAGGAAAGGAAAGGAAAGGAAAGGAAAGGAAAGGAAAGGAAAGGAAAGGAAAGGAAAGGAAAGGAAAGGAAAGGAAAGGAAAGGAAAGGAAAGGAAAGGAAAGGAAAGGAAAGGAAAGGAAAGGAAAGGAAAGGAAAGGAAAGGAAAGGAAAGGAAAGGAAAGGAAAGGAAAGGAAAG	N	.	PASS	PRECISE;SVMETHOD=Snifflesv1.0.12;CHR2=chr21;END=47995944;STD_quant_start=6.429101;STD_quant_stop=8.555700;Kurtosis_quant_start=1.008453;Kurtosis_quant_stop=-0.586134;SVTYPE=DEL;SUPTYPE=AL;SVLEN=-205;STRANDS=+-;STRANDS2=21,10,21,10;RE=31;REF_strand=45,42;Strandbias_pval=0.143859;AF=0.262712	GT:DR:DV	0/0:87:31
chr21	47996046	74317	N	TTCCACTTGCCTTCCCCAGTCAATTCATGCCCTTCACTTCCAAGTACACTCCGTCCCCTCCCATGCCCTTCAGACCTCCCTCACTCCCTCCCCCTCCCTCACTCCTCCCTCCCGACCCGCC	.	FAIL_NOTPRECISE	IMPRECISE;SVMETHOD=Snifflesv1.0.12;CHR2=chr21;END=47996090;STD_quant_start=41.172807;STD_quant_stop=49.160960;Kurtosis_quant_start=4.548322;Kurtosis_quant_stop=-1.940441;SVTYPE=INS;SUPTYPE=AL;SVLEN=81;STRANDS=+-;STRANDS2=10,8,10,8;RE=18;REF_strand=42,43;Strandbias_pval=0.796144;AF=0.174757	GT:DR:DV	0/0:85:18
chr21	48021343	74318	AATTAGTTTTTTTTTTAAAATATTTTTTTTTTTTTTAATTTTTATTTATTTATGATAGTCACAGAGAGAGAAAGAGAGGCAGAGACACAGGCAGAGAGAAGCAGGCTCCATGTACCGGGAGCCCGATGTGGGAATCGATCCTGGGTCTCCAGGATCGTGCCCTAGGCCAAAGGCAGGCGCCAACCCGCTGCGCCACCCAGGGATCCC	N	.	PASS	PRECISE;SVMETHOD=Snifflesv1.0.12;CHR2=chr21;END=48021551;STD_quant_start=2.201928;STD_quant_stop=2.315953;Kurtosis_quant_start=8.558778;Kurtosis_quant_stop=-1.667273;SVTYPE=DEL;SUPTYPE=AL;SVLEN=-208;STRANDS=+-;STRANDS2=27,39,27,39;RE=66;REF_strand=44,58;Strandbias_pval=0.873139;AF=0.392857	GT:DR:DV	0/1:102:66
chr21	48032736	74319	CCTTGCAATCTACCCATAAGATCCTTGCAATCTACCCCCAAGAGC	N	.	PASS	PRECISE;SVMETHOD=Snifflesv1.0.12;CHR2=chr21;END=48032780;STD_quant_start=0.950382;STD_quant_stop=0.933257;Kurtosis_quant_start=11.467878;Kurtosis_quant_stop=11.442148;SVTYPE=DEL;SUPTYPE=AL;SVLEN=-44;STRANDS=+-;STRANDS2=26,36,26,36;RE=62;REF_strand=46,56;Strandbias_pval=0.746831;AF=0.378049	GT:DR:DV	0/1:102:62
chr21	48034702	74320	N	TTAAGAATGTTATTTCGGGATCCCTGGGTGCGCAAGCGGGTTGCGGCCTGCCTTTAGGCATAGGCGGGGCGATCCCGTAACCCAGGAATCGAATCCCACAATCAGGGCTCAATGCCGGTGCATGGAGCCTGCTTCTTCCCTCTGCCTGTGTCTCTGCCTCTCTCTCTCTCGTGAATAGCATAATAAATAAAGATTAAAAAAAGAGAAA	.	PASS	PRECISE;SVMETHOD=Snifflesv1.0.12;CHR2=chr21;END=48034711;STD_quant_start=0.000000;STD_quant_stop=3.162278;Kurtosis_quant_start=23.308185;Kurtosis_quant_stop=11.697023;SVTYPE=INS;SUPTYPE=AL;SVLEN=199;STRANDS=+-;STRANDS2=34,39,34,39;RE=73;REF_strand=47,56;Strandbias_pval=1;AF=0.414773	GT:DR:DV	0/1:103:73
chr21	48038524	74321	AGAAATACCTTCTAGGGGATCCCTGGGTAGCGCAGCGGTTTGGCGCCTGCCTTTGGCCCAGGGCGCGATCCTGGAGACCCGGGATCGAATCCCACGTCGGGCTCCCGGTGCATGGAGCCTGCTTCTCCCTCTGCCTATGTCTCTGCCTCTCTCTCTCTCTCTCTCTCTCTCTCTCTCTGTGTGACTATCATAAATAAATAAAAATTAAAAAAAAAAAAA	N	.	PASS	PRECISE;SVMETHOD=Snifflesv1.0.12;CHR2=chr21;END=48038743;STD_quant_start=3.082207;STD_quant_stop=2.228602;Kurtosis_quant_start=9.041700;Kurtosis_quant_stop=-0.205483;SVTYPE=DEL;SUPTYPE=AL;SVLEN=-219;STRANDS=+-;STRANDS2=27,34,27,34;RE=61;REF_strand=40,58;Strandbias_pval=0.741818;AF=0.383648	GT:DR:DV	0/1:98:61
chr21	48049297	74322	N	CCGCGGCCCCCCAGCGCTGGCTCCGCTGGGTGGCTCCGCCGAAGGACCGCCCTCCACCTTCTCGGGCTCCTCACCGCTTCTGACCGCGGGCCTGGGGGCGGTGGGGGGCAGGAGCGGGGGGTCTGTGGGCCGCCCCCCGCGGTGGAGCCCCTGCGCCTGGCCGATGGGCGGCCCCGGGGCCACCGGCGGGGCTCGCCCTGGCGGGGCCAGGTGTCCCCCTCGCGGGCCGGGTTCTGTGAGCCAGCGGCGGGGCTCGCGGGGGCTCAGCGGGGGGCTTCCGGGCTCCTCTCCCGGGCAGGCGGGGGGCGCCGCCGCGAGGGCACCCCGACGCGGGTGGCCCCGCCGCCCGCCCCGCTCCCAGCCCGCAGCGCCCCGGCCCTCAGCCCCGGCCTCCCGCACCCGTCCCCGCACTCACAGAAAGCGCTGGGGTGAAGGCGCTCAGGCCCTCGGCCGGCCGTCAGCCCCTTCCCCGAGCTTCCACCGCCGAAGTCGCCGGCGCAGCTGCATGGCGCCGCGCAGAGGGGGGCGCCGCTCCGCTGGGCTCGGCCGCGCCGCGCATCCCCAGGGCTAGGAGGCACAGCAGCCCAGCGAGCCCGGCATCGCGGCGGCGGGGCGGCCGGGCGGGCGCGGGCTCCGGCTGCGGCTCGGGCCTGCGGGCTCCGGGTGGCAGCTCGGCTCCGGCGCTGGCTGCGGCTCGGCTGCGGGCGACCGGGCTCTGGCGGCGGATCCGGGTGCAGCTCGCGCTCCGGGTGCAGCTCGGGCTGCGGCTCTGGACATGCGGCTCCGGCTGCGGGCGCCGGCGCCGCTGCGGCTCCGGGTGCAGCCCGGCTCTGCGGGGAACTGGGGCTCGCCGGCGGCGGCTGCAGCCCGCCTCGGGCCGGGGCGGGCCGTGTGGTCGGCGGCTCAGCGGCCCGCGGCAGCAGCGCAGGGAAGGCGGCGCTGCTTCCGGCGGCGGCCCCCCCCGCCGACCCCTGGAAAGCGCAGACGCGCCCCCCCGCTCCTCCAAGCGGCTCAGCCAGCCGGCCCGGCCGTGCGCAGCCGCGGGCGCCGCGCTCGACCCATGGCTCCCGACCCCGGGGGCCCCCCCCACCCCGGCCCCGGGCCACCTCAGCGCCGCGCGCGCCGCCCGCAGCCATCCCGCCTGCCGCCCACGCCACCG	.	FAIL_NOTPRECISE	IMPRECISE;SVMETHOD=Snifflesv1.0.12;CHR2=chr21;END=48049296;STD_quant_start=0.542326;STD_quant_stop=25.291245;Kurtosis_quant_start=5.754179;Kurtosis_quant_stop=-1.297976;SVTYPE=INS;SUPTYPE=AL,SR;SVLEN=2252;STRANDS=+-;STRANDS2=16,19,16,19;RE=35;REF_strand=1,0;Strandbias_pval=0.472222;AF=0.972222	GT:DR:DV	1/1:1:35
chr21	48054241	74323	TGACTTTATAAAAGCATGAGTGCCAAGCCTGCCACTCCAAGTTATAGCTGACATGTTTATTAAANNNNNNNNNNGATTCCCCCCAAATTTTTGACCTGAGGCAATCGCATGAAAAATGGCTG	N	.	FAIL_NOTPRECISE	IMPRECISE;SVMETHOD=Snifflesv1.0.12;CHR2=chr21;END=48054363;STD_quant_start=17.710637;STD_quant_stop=17.135316;Kurtosis_quant_start=-1.989969;Kurtosis_quant_stop=-2.143239;SVTYPE=DEL;SUPTYPE=AL;SVLEN=-122;STRANDS=+-;STRANDS2=20,23,20,23;RE=43;REF_strand=33,39;Strandbias_pval=1;AF=0.373913	GT:DR:DV	0/1:72:43
chr21	48058279	74324	N	<DEL>	.	FAIL_GAP	PRECISE;SVMETHOD=Snifflesv1.0.12;CHR2=chr21;END=48059602;STD_quant_start=0.774597;STD_quant_stop=0.774597;Kurtosis_quant_start=-1.130776;Kurtosis_quant_stop=-0.337600;SVTYPE=DEL;SUPTYPE=SR;SVLEN=-1323;STRANDS=+-;STRANDS2=11,8,11,8;RE=19;REF_strand=0,0;Strandbias_pval=1;AF=1	GT:DR:DV	1/1:0:19
chr21	48070762	74325	N	<DEL/INV>	.	PASS	PRECISE;SVMETHOD=Snifflesv1.0.12;CHR2=chr21;END=48070892;STD_quant_start=0.000000;STD_quant_stop=0.000000;Kurtosis_quant_start=2.627992;Kurtosis_quant_stop=7.278401;SVTYPE=DEL/INV;SUPTYPE=NR;SVLEN=-130;STRANDS=+-;STRANDS2=25,33,25,33;RE=58;REF_strand=39,42;Strandbias_pval=0.60683;AF=0.417266	GT:DR:DV	0/1:81:58
chr21	48070762	74326	N	GGCGGGGGGGGGGGGGGCGGGGGGGCGGTGGATAGCAT	.	FAIL_GAP	PRECISE;SVMETHOD=Snifflesv1.0.12;CHR2=chr21;END=48070761;STD_quant_start=0.447214;STD_quant_stop=3.885872;Kurtosis_quant_start=-0.362456;Kurtosis_quant_stop=-0.736372;SVTYPE=INS;SUPTYPE=AL;SVLEN=39;STRANDS=+-;STRANDS2=10,6,10,6;RE=16;REF_strand=39,42;Strandbias_pval=0.413028;AF=0.164948	GT:DR:DV	0/0:81:16
chr21	48072033	74327	N	CCACTGGCCCAGTGTGGGTTCCCCAGCGTTGTTCTCCTCCATCCCTGCTGGTCCCCAGCCTGCACCCCTCCCGCTTTCTCCTGCACATGCCTCCCCCTCTCCCTGGCTGCTCAGGAGCACCACTGGGCCAGCTGGGGGTTCCCCAGCGTTGTTCCCCTCGGGCCCTGCTGGTCCCCATCCCTCACCCCTCCACACAAACCAGTCCTGCACCTGCCTCCCCCTCCCGGCTGCTCGGGGAGCACACGGGGTCCAGCGGCGCCCGGCCAGCGTGTTCCCTTTCTGGCCCTGCTGGCCCCGCCCTGCACCCCTCCCGCTGCCACCGCATCCCCCTTCCCGGCTGCCTCGGGACGGTCACCACTGGGATCCAGCTGGGGGTTCCCCAGCGTGCTTCCCTCGGGCCCTGCTGGTCCCGGGCCCCCTTGCACCCCCTCCCGCTTGCACCTGCCTCCCCCTCCCGTGGGCCCTGCCAGGAGGCCAAACCCC	.	FAIL_NOTPRECISE	IMPRECISE;SVMETHOD=Snifflesv1.0.12;CHR2=chr21;END=48072032;STD_quant_start=56.594611;STD_quant_stop=53.232039;Kurtosis_quant_start=3.740462;Kurtosis_quant_stop=-0.852827;SVTYPE=INS;SUPTYPE=AL;SVLEN=571;STRANDS=+-;STRANDS2=22,29,22,29;RE=41;REF_strand=37,48;Strandbias_pval=1;AF=0.325397	GT:DR:DV	0/1:85:41
chr21	48091982	74328	N	TGATATATAAGATAATAATTGCGTAGTAAGGTATAGATA	.	PASS	PRECISE;SVMETHOD=Snifflesv1.0.12;CHR2=chr21;END=48091982;STD_quant_start=1.140175;STD_quant_stop=2.366432;Kurtosis_quant_start=1.609454;Kurtosis_quant_stop=1.482759;SVTYPE=INS;SUPTYPE=AL;SVLEN=40;STRANDS=+-;STRANDS2=7,14,7,14;RE=21;REF_strand=39,39;Strandbias_pval=0.220887;AF=0.212121	GT:DR:DV	0/0:78:21
chr21	48103399	74329	N	AAAATCGTAAATGGGGATCCCTGGGGTGGCGGAAGCGGTTTTTTGGAGCGCAGCCTTTGGCCCAGGGCGCGATCCTGGAGACCCGGGGTCGGAATCCGCACAGTCAGGCTCCCTGTGGCAAATGGAAGCCTGCGGCTTCCTCGGCCCTGTGTCGGTGTCTCGGCCTCTCTCTCTCTCGCTCTGTGTGACTATCATAAATAAAAAAAAAAAAAAAAAAAAAAATTA	.	PASS	PRECISE;SVMETHOD=Snifflesv1.0.12;CHR2=chr21;END=48103418;STD_quant_start=4.908690;STD_quant_stop=5.711309;Kurtosis_quant_start=12.655618;Kurtosis_quant_stop=8.954011;SVTYPE=INS;SUPTYPE=AL;SVLEN=204;STRANDS=+-;STRANDS2=26,16,26,16;RE=42;REF_strand=49,23;Strandbias_pval=0.543297;AF=0.368421	GT:DR:DV	0/1:72:42
chr21	48110222	74330	N	<DEL>	.	FAIL_GAP	PRECISE;SVMETHOD=Snifflesv1.0.12;CHR2=chr21;END=48111323;STD_quant_start=0.377964;STD_quant_stop=0.462910;Kurtosis_quant_start=2.876109;Kurtosis_quant_stop=7.318312;SVTYPE=DEL;SUPTYPE=SR;SVLEN=-1101;STRANDS=+-;STRANDS2=12,16,12,16;RE=28;REF_strand=0,0;Strandbias_pval=1;AF=1	GT:DR:DV	1/1:0:28
chr21	48125835	74331	CACATCATCTTTTTTTTTTTTTTTTTTTTTTTTTTTTTTTTTTAAATTTTATTTATTTATGATAGTCACAGAGAGAGAGAGAGAGAGAGAGAGAGAGGCAGAGACACAGGCAGAGGGAGAAGCGGGCTCCATGCACCGGGAGCCCGATGTGGGATTCGATCCTGGGTCTCCAGGATCGCGCCCTAGGCCAAAGGCAGGCGCCAAACCGCTGCGCCACCTAGGGATCCCTTCT	N	.	PASS	PRECISE;SVMETHOD=Snifflesv1.0.12;CHR2=chr21;END=48126067;STD_quant_start=2.056883;STD_quant_stop=2.801099;Kurtosis_quant_start=9.798887;Kurtosis_quant_stop=9.594315;SVTYPE=DEL;SUPTYPE=AL,SR;SVLEN=-232;STRANDS=+-;STRANDS2=13,13,13,13;RE=26;REF_strand=35,43;Strandbias_pval=0.657819;AF=0.25	GT:DR:DV	0/0:78:26
chr21	48174333	74332	CGTGTCCATCACCTGCGCCCCTCCGTGCCAGGCCCACCTGCCCGCTG	N	.	PASS	PRECISE;SVMETHOD=Snifflesv1.0.12;CHR2=chr21;END=48174380;STD_quant_start=4.449719;STD_quant_stop=2.387467;Kurtosis_quant_start=0.133889;Kurtosis_quant_stop=-0.070540;SVTYPE=DEL;SUPTYPE=AL;SVLEN=-47;STRANDS=+-;STRANDS2=12,8,12,8;RE=20;REF_strand=45,30;Strandbias_pval=1;AF=0.210526	GT:DR:DV	0/0:75:20
chr21	48184340	74333	GGCGGGGCAGGGGCTCCGCAGGGCAGGGGTCGGCGGGGCAGGGGTCG	N	.	PASS	PRECISE;SVMETHOD=Snifflesv1.0.12;CHR2=chr21;END=48184387;STD_quant_start=1.341641;STD_quant_stop=2.607681;Kurtosis_quant_start=-1.617372;Kurtosis_quant_stop=-1.572419;SVTYPE=DEL;SUPTYPE=AL;SVLEN=-47;STRANDS=+-;STRANDS2=12,7,12,7;RE=19;REF_strand=43,37;Strandbias_pval=0.60874;AF=0.191919	GT:DR:DV	0/0:80:19
chr21	48184594	74334	GCAGGGCAAGGGCTCGGNNNNNNNNNNTTAGGCTAAATAAAAGAGAAAACGACTACGCATGTCTAAGATCATCACGGCTGGTCTGACAAGGATGGTCCCCTCACACATCATGTTGTATCATCGGCCTGTTCAATTTTGCATTTGCCCTAGGTTTACCTATTAGTAATTAGTAGTAATTGCATTAAAAATGCTACAACAGGGACGCCTGAGTGGCTCGGTGGTTGAGTGTCTGCCTTTAGCCCAGGGCATGATCCCAGGGTCCTGAGATCGAGTCCCGCATCAGGCTCCCTGCATGGAACCTGCTTCTCCCTCTGCCTGTGTCTCTGCCTCTCTCTCTGTGCATGTCTCTCATGAATAAATTTTTAAAAATCTTTAAAAAACAAAAATAAATAAAAGTGCTACAACAGGTCTAGTGAACTTTCACTTTTCCAGCTTCAGCTTCTACTCAGCTAGGAGCGGGGCAGA	N	.	FAIL_NOTPRECISE	IMPRECISE;SVMETHOD=Snifflesv1.0.12;CHR2=chr21;END=48185060;STD_quant_start=15.018007;STD_quant_stop=10.293005;Kurtosis_quant_start=-1.248795;Kurtosis_quant_stop=9.011690;SVTYPE=DEL;SUPTYPE=AL,SR;SVLEN=-466;STRANDS=+-;STRANDS2=40,34,40,34;RE=74;REF_strand=41,36;Strandbias_pval=1;AF=0.490066	GT:DR:DV	0/1:77:74
chr21	48198897	74335	N	AGTGTTTGTTTTATTTTATTTAGGATCGGGCCACGAGTGAGAGAGAGGAGGCATAGACACCGGCAGAGGGAGAAGCAGCTTCCATGCAACCGGGAGCCCGATGGGGATGCGAGACCGGTCTCACAGGATCGGCGCCCGGGCCAGGCAGGCGCACAAACCCGTGCCGCAACCAGGGAATCACCCGGATGGGGAGAGTTC	.	PASS	PRECISE;SVMETHOD=Snifflesv1.0.12;CHR2=chr21;END=48198896;STD_quant_start=2.051422;STD_quant_stop=2.791356;Kurtosis_quant_start=15.307595;Kurtosis_quant_stop=0.613260;SVTYPE=INS;SUPTYPE=AL;SVLEN=205;STRANDS=+-;STRANDS2=32,16,32,16;RE=48;REF_strand=50,32;Strandbias_pval=0.574983;AF=0.369231	GT:DR:DV	0/1:82:48
chr21	48200794	74336	N	CAAGGGTAGGAAATGGGGATGCCTGGTGGGAGACGCCGTGAGGTTTGGCGCCGGCCTTTGGCGCCAGGGCGCGATCGGCTGGAGACGACGGGATCGATCGCCACGATCCAGGCTCCCAGGTGCAGTGGACCTGCTTCTACCGGGCTCGTGCCTGTTCGCATGCCGTCGCCTCCTCTGGACTAGTCATGAATAAATAAAGAAAATTTTAAAAAAGAAAAAAAAAA	.	PASS	PRECISE;SVMETHOD=Snifflesv1.0.12;CHR2=chr21;END=48200800;STD_quant_start=2.411393;STD_quant_stop=3.939355;Kurtosis_quant_start=1.074966;Kurtosis_quant_stop=19.484016;SVTYPE=INS;SUPTYPE=AL;SVLEN=212;STRANDS=+-;STRANDS2=32,23,32,23;RE=55;REF_strand=48,45;Strandbias_pval=0.496433;AF=0.371622	GT:DR:DV	0/1:93:55
chr21	48222204	74337	N	GGCCCGCAGGGGTCCGCGAAGACCAGCCCGCCCCCCCACACCCACCCGCCCCCCGGCTCCAGCGGATGCTCGGGGGCTCCGGCCGGCAGAGGGCGCCCCCGGCCTTCCCTAGCCCCGAGCGCCGGCCCCCTCCGCCCCCCCCCCCCCCACCCCCCCCCGGCGCCCCGCGCCCCGCGCGCCCGCAGGCATCCGCCGGCTCCTCGTCAACCGCCCGCCCCCCGAGGCCTTCCGTCCCCCGCGCGGCCCCGGCCCGGCCCTCCCTGCGCCCGCGGCATGCCGCGGTCCCCGCCACGCCCCCCCAGGCCGCCGTCCCCGCCCGTGCCCCCCGCGCCCCCCCCCCCCCCGCGCCCCGCGGCCATCCTCCTCCCGGACCCCGCCCCCGCGCGCAATCCTCCGGCCGGCACGCGCCCCCCAAGGCCTGCTCCCCGCCGCCCGCCGCCCCCAGCCCTCGGCTCGTCGCGCCGGCACAGCCCACCCGTCCCTCAATCCCGCCTGGGCGGCCCCGAAGCCCGCCCAGCCACCCCGTCGGGACGGCCCCGTCCGGTTCCCAGGCCTGACGCGCCCCCACCCGCAAAGGTGCTGCTCCGGGAGCGCGGGGCGGGGGACAGCGCGGCGCAGCCGCAGCCGCGGGAGGAGCTCAAGTTTTCCGGACGGGCACGGACCCGGAGCGGGGCACCCGGGGCGGCAGGGGGCGGCCGGAGCCGGAGGCCCCGGGGGGCGGGGGCGGGGACCCCGAGATCCGCGCGGGGCAGCCCGGGTGGGCGCAGGGGGCGCAGGGGGCGGGGCGCGGCGTGCAGCCCGGAGGGCGGGGACCCCGAGATCCCGCGCGGGGGCGGCCCGGGGGGCGCAGGGGGCGGCACGGCCGGAGCCCTGCGGGGCAGCGGGAGGCGGGGGGACCCCCAGGATCACGCGCGGGGCGAGCCCCGTGGGGCGCAGGTGTGGCGCGGGCCGGCTGCAGCCCGCCGGGGCGCGGGGGCGCGGGGGGCCCTCGGGGGGCGCGGGGTCCCGCGGCCGCTCCCGGAGGCACCGGTTCCCGGACGCCCCCGCCCGCCCGCCCGCCCGCCCGCGACCCCCCGCGCCCCGGGGTGGGGAGGGGGAGG	.	FAIL_NOTPRECISE	IMPRECISE;SVMETHOD=Snifflesv1.0.12;CHR2=chr21;END=48222203;STD_quant_start=1.612452;STD_quant_stop=642.655662;Kurtosis_quant_start=6.952340;Kurtosis_quant_stop=-0.998198;SVTYPE=INS;SUPTYPE=AL,SR;SVLEN=2168;STRANDS=+-;STRANDS2=5,7,5,7;RE=12;REF_strand=0,0;Strandbias_pval=1;AF=1	GT:DR:DV	1/1:0:12
chr21	48223711	74338	N	<DEL>	.	FAIL_GAP	PRECISE;SVMETHOD=Snifflesv1.0.12;CHR2=chr21;END=48224720;STD_quant_start=1.483240;STD_quant_stop=6.426508;Kurtosis_quant_start=-0.314050;Kurtosis_quant_stop=3.317971;SVTYPE=DEL;SUPTYPE=SR;SVLEN=-1009;STRANDS=+-;STRANDS2=5,5,5,5;RE=10;REF_strand=0,0;Strandbias_pval=1;AF=1	GT:DR:DV	1/1:0:10
chr21	48244379	74339	N	<DEL/INV>	.	PASS	PRECISE;SVMETHOD=Snifflesv1.0.12;CHR2=chr21;END=48244475;STD_quant_start=7.631077;STD_quant_stop=0.000000;Kurtosis_quant_start=-2.177890;Kurtosis_quant_stop=4.575914;SVTYPE=DEL/INV;SUPTYPE=NR;SVLEN=-96;STRANDS=+-;STRANDS2=29,32,29,32;RE=61;REF_strand=34,38;Strandbias_pval=1;AF=0.458647	GT:DR:DV	0/1:72:61
chr21	48248452	74340	N	GTGTTTTTTTTTTTTAATTTTTTTTATTTATTTTGATAGTCCACACCAAGAGAGAGAGAGAGAGGCAGAGACACAGGCAGATGGGAGAGCGGCTCCATCCACTGGACCCGATGTGGGGATTCGATACCGGGTCTCCAGAGATAGCCCCTGGCCGAAGCAGCGCCAACCGCTGGCGCCGACCTAGGGGATCCC	.	PASS	PRECISE;SVMETHOD=Snifflesv1.0.12;CHR2=chr21;END=48248461;STD_quant_start=0.981981;STD_quant_stop=3.821929;Kurtosis_quant_start=10.694281;Kurtosis_quant_stop=23.269239;SVTYPE=INS;SUPTYPE=AL;SVLEN=199;STRANDS=+-;STRANDS2=23,33,23,33;RE=56;REF_strand=44,49;Strandbias_pval=0.499349;AF=0.375839	GT:DR:DV	0/1:93:56
chr21	48264118	74341	TTATTTATTTATTTATTTATTTATTTATTTATTATTTATG	N	.	PASS	PRECISE;SVMETHOD=Snifflesv1.0.12;CHR2=chr21;END=48264158;STD_quant_start=1.118034;STD_quant_stop=1.779513;Kurtosis_quant_start=-1.379488;Kurtosis_quant_stop=-1.654566;SVTYPE=DEL;SUPTYPE=AL;SVLEN=-40;STRANDS=+-;STRANDS2=15,10,15,10;RE=25;REF_strand=48,41;Strandbias_pval=0.653445;AF=0.219298	GT:DR:DV	0/0:89:25
chr21	48297077	74342	N	GTTTCCTTGTGTGGCACGTGGTGGGCAATGGTGTTGGCCCGTGTGGCCGTGTCCGTGGTGCCCTGTGTGCGATGTGTGTGCATGTGT	.	PASS	PRECISE;SVMETHOD=Snifflesv1.0.12;CHR2=chr21;END=48297076;STD_quant_start=4.838780;STD_quant_stop=7.701321;Kurtosis_quant_start=6.509086;Kurtosis_quant_stop=10.610888;SVTYPE=INS;SUPTYPE=AL;SVLEN=88;STRANDS=+-;STRANDS2=27,31,27,31;RE=58;REF_strand=42,48;Strandbias_pval=1;AF=0.391892	GT:DR:DV	0/1:90:58
chr21	48305304	74343	CCAGGCCAGGGGTGAACCAGGCTAGGGGTGGGCCAGGCCACAGGTGA	N	.	PASS	PRECISE;SVMETHOD=Snifflesv1.0.12;CHR2=chr21;END=48305353;STD_quant_start=3.419402;STD_quant_stop=3.452981;Kurtosis_quant_start=6.761948;Kurtosis_quant_stop=5.322273;SVTYPE=DEL;SUPTYPE=AL,SR;SVLEN=-49;STRANDS=+-;STRANDS2=11,16,11,16;RE=27;REF_strand=54,46;Strandbias_pval=0.279361;AF=0.212598	GT:DR:DV	0/0:100:27
chr21	48316181	74344	N	TAGTATAATCTCAGGGGGTACTGTAGGCCAGGTATGCCGAGTTTTAGGGCCTTCATCTGGATTTTGAATTTCACTTGAGTGTGTGATAGGGCCATTCAAGGACTTTGAACCGAGGCGTGTCTCAAACTGACTGATTTGTCTATCATGTGGGAGGAGTGAGGGAAAGAAGAGCGAGGAGTTAAGATCTATTACTAATAGTTGCAGAAACGACAGGGAGACAGAACCTGAGAGACTCTCTAACTCTGGGAGGAACGCACCTAGGGGTGGTGGAGGGGCGTGGTGGGGGGGCGTGGGGGGCTGGGTGACTTGGGTGACGGGCACGAGGGGGGCACTGATGGGTGACACTGGGTGTTATTCTATATGTTGCAAGTTGACCACCAATAAAACAGAAATTATAAACAAAGATGCACAAATGTTGGATTCTTAGAACCAACGGGGTAGCGTAGCAAAGGTGACCAGTAATGAGTCGTGGATATAACTTTAAGGGTCTGCTGACAGCTTTGCTAGCTTGTTAGGTTTGTGACCGCCAGAGAAAAAAGAGGAGTTAACGCTGACTCAGTGTGTGGCTTGACGCAAGTCAGACCATGACGGTACCATTTACTGCGATGAGGAGGAGTTTGGGGAGGCATTCCACCAAGATGCTGGAAGTTTGGTTTTGAACGTGCCTACATTTCGTTGCCTGTTCATAAGCAAGTAGTGATATCAGGAAGAGATCAGACCCGTGAATCAGAGATTCATAGGTGCAGTCAGGACTGGAGAGATCCAACGCTGAGTAGTCATCGCTATAGCTACTATGTAAAATCATGATGAGCCCACAATGGGATGACCTCGCGAGTCCGTGTTGTCCAGATAGTTAAGACTGGACTCTACGCCAGTTTTGGAGGGGAATGGCAAATGAGGACCCAGCAAAGGTCATGAGGAGGAGGGGCCACGGAGGATCGTGAGCAGAAGCAGCGGGAGTGGTTTGTCCTGGTGCCTGAAGTCTAAGAGTGTGTC	.	FAIL_NOTPRECISE	IMPRECISE;SVMETHOD=Snifflesv1.0.12;CHR2=chr21;END=48316198;STD_quant_start=0.000000;STD_quant_stop=11.766671;Kurtosis_quant_start=10.489073;Kurtosis_quant_stop=5.270088;SVTYPE=INS;SUPTYPE=AL,SR;SVLEN=996;STRANDS=+-;STRANDS2=37,30,37,30;RE=67;REF_strand=41,39;Strandbias_pval=0.740193;AF=0.455782	GT:DR:DV	0/1:80:67
chr21	48317539	74345	TCAGCCCAGGGCGTGATCCCGGAGTCCCAGGATCAAGTCCCGCATCGGGCTCCCTGCATGGAGCATGCTTCTCCCTCTGCCTGTGTCTCTGCCTCTCTCTATGGGTCTCTCATGAATAAATAAATAACATTTTTAAAAACGACCACTAACTACTACACAACCATGCACACTACAACAACAACAGCTCCTTGAGGGGATCCCTGGGTGACTCAGCGATTGAGCGTCTGC	N	.	FAIL_NOTPRECISE	IMPRECISE;SVMETHOD=Snifflesv1.0.12;CHR2=chr21;END=48317751;STD_quant_start=32.065558;STD_quant_stop=23.285725;Kurtosis_quant_start=-1.752404;Kurtosis_quant_stop=-1.650448;SVTYPE=DEL;SUPTYPE=AL;SVLEN=-212;STRANDS=+-;STRANDS2=39,41,39,41;RE=80;REF_strand=49,46;Strandbias_pval=0.7624;AF=0.457143	GT:DR:DV	0/1:95:80
chr21	48333737	74346	GNNNNNNNNNNNNNNNNNNNNNNNNNNNNNNNNNNNNNNNNNNNN	N	.	FAIL_GAP	PRECISE;SVMETHOD=Snifflesv1.0.12;CHR2=chr21;END=48333780;STD_quant_start=0.000000;STD_quant_stop=3.857765;Kurtosis_quant_start=-0.476562;Kurtosis_quant_stop=-1.418137;SVTYPE=DEL;SUPTYPE=AL;SVLEN=-43;STRANDS=+-;STRANDS2=13,21,13,21;RE=34;REF_strand=24,35;Strandbias_pval=1;AF=0.365591	GT:DR:DV	0/1:59:34
chr21	48333761	74347	N	<DEL/INV>	.	PASS	PRECISE;SVMETHOD=Snifflesv1.0.12;CHR2=chr21;END=48334145;STD_quant_start=2.938769;STD_quant_stop=0.000000;Kurtosis_quant_start=-0.824310;Kurtosis_quant_stop=2.481338;SVTYPE=DEL/INV;SUPTYPE=NR;SVLEN=-384;STRANDS=+-;STRANDS2=12,11,12,11;RE=23;REF_strand=24,35;Strandbias_pval=0.458266;AF=0.280488	GT:DR:DV	0/0:59:23
chr21	48345733	74348	GGCTGAGCCTTACCCCAGATCACACGCTCGAGCCCT	N	.	PASS	PRECISE;SVMETHOD=Snifflesv1.0.12;CHR2=chr21;END=48345769;STD_quant_start=0.000000;STD_quant_stop=0.000000;Kurtosis_quant_start=0.102320;Kurtosis_quant_stop=-1.073789;SVTYPE=DEL;SUPTYPE=AL;SVLEN=-36;STRANDS=+-;STRANDS2=12,9,12,9;RE=21;REF_strand=42,32;Strandbias_pval=1;AF=0.221053	GT:DR:DV	0/0:74:21
chr21	48391561	74349	N	TTCTTTCTTTTTATACTTTCTTAATCTTCTTTTCTTTCTTTTCTTCTTTGTCATTTCTTTTC	.	FAIL_NOTPRECISE	IMPRECISE;SVMETHOD=Snifflesv1.0.12;CHR2=chr21;END=48391570;STD_quant_start=10.290773;STD_quant_stop=20.808652;Kurtosis_quant_start=5.546503;Kurtosis_quant_stop=-0.909439;SVTYPE=INS;SUPTYPE=AL;SVLEN=52;STRANDS=+-;STRANDS2=16,1,16,1;RE=17;REF_strand=45,52;Strandbias_pval=0.00016442;AF=0.149123	GT:DR:DV	0/0:97:17
chr21	48395295	74350	N	CCCCACCTCCCAGGGGCGTGCCGCTCCCGAGGGGGGTCTGGATGGGGTGCGGGCACAAAAAGTGGGGGGGGGCTCGGCTGGCCGCGGCCCGCCACCCCGGGTTCCCCTTCCTCACCCGGTCCCCCTCCCCGCACCCCGGGTATCCTCCCTCACCCCGGGCCGCCCCCATCTCCCGCACCCCTCCCGCCGCCCTCTCTCCCACACCCGGCCCCTCTCCTGCCACCGGGCCCCCTGCACCCCCCCTCTCCCGCCACCCCGGGGTTCCTCCTCCCTCACCCGGGCCCCCTCCCGCACCCCGGGGCCCCCTCCCGCACCCCGGGCCCCCCTCCTCCCGCACCCAGGTGTCCTCCTCCCTCACCCCGGGGCCCCCATCCCGCCACCCCGGGGCCCCCCTCCTCACCCCGGGCCCCCTCTCCAGCACCCCGGGGTGGTGGGGGTCTCCTCCCACCCCGGTGCCCCCATCTCCCGCACCCCCGTCTGCGCCCCTCTCTCCCACACCCCGGGCCCCTCTCTGCACCCTGGGCCCCCATGCCCCCCCCCCTCCCCCGCCACTCCCCGGGGTCCTCCTCCCCTCACCCGGGGCCCCCTCTCCCGCACCCCCGGGGGTCTCCCTCCCTCACCCCGGGCCCCCCTTCTCCCGCCACCCCGGGGTCCTCCTCCTCACCCCGGCCCCCCTTCTCCCGCACCCCTCTCTCCCGCACACCCGGGCCCCTCTCCTTGCAACCCTGGGACCCCCCTGCACCCCCGGGGCCCCCCTCTCGCCTACCCCCTGCCCCCTCCCCACCCGCGGCCCTCGGGCCCCTCTCTGCGCTCGCCGGCATCCCTACACCGCGCCGCGGTCTCGAGTGGCAGCCACTTGGCGGAACACCCGAAGAAACGTCTTTTGTATCTTAAGGAGCTGAGCGGGACCCTCCCCCCGCCCCCGCCCCCGGGATGACTTCCAGGGACTAGAGACGCCCCGTGTTCGAGCCCCTATTTCCGCCAGCCCGTTCCACCCCCAGAGAGGCGCCGCCCCCGGGACTGAGCGCCCACAGCTCCCCTTGATTCTTCAGGCTCCGGTGACCGTCCGGGTCCCGGGCTTAGACTCCCTCGTGTGTGATGAAACTGTCTCTGTGCTGGTCCACTACCCTGGCACACTTTGTCCCCAAAAGCCCCACCTGGCACCCTAGCTGGGCCGGAACCCCCGCTTGCTCGGGCTTGGCCTTGGTGAACTCGAGTTTCAGTGTTGTCCGGGGGCCTCTTCACCTCCCAAGTGGCTTTACGCGGTGGACCGCAGTGACGGGGCTCTACCAGGTGTCACCTCTAATAGCCTCTGAGGTATGGGTCTCCGGGCCGGTGGTTTCCCTGCCTGCGGTACTGTTACCTCTTGGTGTACCAGCCATATAAGCCAATTTTCTGTAGCCCGACGCCTGGATGCTCTTTGTCTTATTTTTGACCTTTCTACCCTTCCCATTCCTCATCCGTTTCCTCATCTTTCTTCTTTTAAAAAGGATAATGTATCCTCTGAATCCTCCCGAGGAAATCTCTACCATTTCCTCCAAACTGGTGATTGGTTAATATGGTAGGGCCTACAACATTCAATTCCTAAATTCAGCGACTTAGAAGGAATGAGACCTGGAATCCCGCGGGCCAATCCCGGCCAAAGCCTCATCTGGATCTGGAGGACCTCTTAGGTGGGGGGTGTGATGCCAGGAGTCTCGCCGCCCGGATGCCTCTGAGCCACAAGTGTCTAGGTGTCCTCCTGTGTTCCCCGGGACGTTCCCTCCCCCGGTACGGGGCCACTTTGAGAACCGGTCCTACGAGGAGGCCGTCCGTCTTTCACACTGCTCAAATTAGCATCTGTGTTCGGCTCCTGGGAAGCTCTCTGCGTTTCCTTCCCCTGGACCTGCTTCTCTTAACTCGGGCCCGGGATGCTTCTGGTGGCTTTTCCTGACGCTGAACTTTTCCACATGGTGAAAACAATCTCCCCTTTGAGAGTTAACTCAGATTGTACAGAAGGCCCTATTTAGCCATGTCCAAAAAAAAAACAAAAAAAAAAAAATTGACTTCTCAATCCCAAAGTTAGCTCCGTAAGCTTATGCCCAGAAGGGAATGTCAAGTGTTGTGGATTATGGATCTCCTTGCAACCGGGCGGGCTGACACGTAATATTATTGGAAGTGTCC	.	FAIL_NOTPRECISE	IMPRECISE;SVMETHOD=Snifflesv1.0.12;CHR2=chr21;END=48395294;STD_quant_start=1.044466;STD_quant_stop=45.237756;Kurtosis_quant_start=-1.405275;Kurtosis_quant_stop=-0.166807;SVTYPE=INS;SUPTYPE=SR;SVLEN=4195;STRANDS=+-;STRANDS2=10,13,10,13;RE=23;REF_strand=0,0;Strandbias_pval=1;AF=1	GT:DR:DV	1/1:0:23
chr21	48418553	74351	N	TAGTTTAATTTTTTTTTTAATTTTTACTTATTTATGATAAGTCACATAGACGAGAAAGAGAGGACAGAGACAATCAGGCAACGAGAAGCATCAGGCTCCATGCCACCGTTAGAAGTGACTGGAATCAATCCCGGGTTCTCCAAGTAGTCGCGCCCTGGGCCCAAAAGGCAGCGCGCAAACCTCTTCGCCAGCCGCAGGATCCCCC	.	PASS	PRECISE;SVMETHOD=Snifflesv1.0.12;CHR2=chr21;END=48418558;STD_quant_start=2.144761;STD_quant_stop=4.427189;Kurtosis_quant_start=3.830649;Kurtosis_quant_stop=2.531428;SVTYPE=INS;SUPTYPE=AL;SVLEN=195;STRANDS=+-;STRANDS2=12,19,12,19;RE=31;REF_strand=39,49;Strandbias_pval=0.675057;AF=0.260504	GT:DR:DV	0/0:88:31
chr21	48432521	74352	TTCTTTCTTTCTTTCTTTCTTTCTTTCTTTCTTTC	N	.	PASS	PRECISE;SVMETHOD=Snifflesv1.0.12;CHR2=chr21;END=48432556;STD_quant_start=5.796551;STD_quant_stop=5.531727;Kurtosis_quant_start=-1.694550;Kurtosis_quant_stop=-1.718626;SVTYPE=DEL;SUPTYPE=AL;SVLEN=-35;STRANDS=+-;STRANDS2=5,13,5,13;RE=18;REF_strand=49,55;Strandbias_pval=0.198021;AF=0.147541	GT:DR:DV	0/0:104:18
chr21	48433458	74353	AAAAAATAGTCTATTTTAGGGATCCCTGGGTGGCGCAGCGGTTTGGCGCCTGCCTTTGGCCCAGGGCGCGATCCTGGAGACCTGGGATCGAATCCCACATCAGGCTCCCGGTGCATGGAGCCTGCTTCTCCCTCTGCCTGTGTCTCTGCCTCTCTCTCTCTCTCTGTGACTATCATAAATACATTTTAA	N	.	PASS	PRECISE;SVMETHOD=Snifflesv1.0.12;CHR2=chr21;END=48433656;STD_quant_start=5.689903;STD_quant_stop=4.351724;Kurtosis_quant_start=-2.168319;Kurtosis_quant_stop=2.383951;SVTYPE=DEL;SUPTYPE=AL;SVLEN=-198;STRANDS=+-;STRANDS2=13,20,13,20;RE=33;REF_strand=56,59;Strandbias_pval=0.42943;AF=0.222973	GT:DR:DV	0/0:115:33
chr21	48450478	74354	N	AGAGAAGGGTGCGTCGGCTGCGGAGCCGAGCCGCGGCCGCTCCCTCGTGGCTGGAGGCGAACATCCCGGCATTCTAC	.	FAIL_NOTPRECISE	IMPRECISE;SVMETHOD=Snifflesv1.0.12;CHR2=chr21;END=48450501;STD_quant_start=0.000000;STD_quant_stop=11.000000;Kurtosis_quant_start=-1.166819;Kurtosis_quant_stop=2.504432;SVTYPE=INS;SUPTYPE=AL;SVLEN=54;STRANDS=+-;STRANDS2=21,23,21,23;RE=44;REF_strand=32,31;Strandbias_pval=0.844877;AF=0.411215	GT:DR:DV	0/1:63:44
chr21	48452130	74355	N	TCACAACCAAAACATCGTAAAAAAAAATTATTTTGATTTTATCTTTAAATTAAAGTCAAAGCAAACAAACATATTGTAGTCCCATATATTATTTCTAACGCGGCTCCCCGAAGGAGAGACACAGAAGTTGTAAGCTTGGGATCTATTCCACTGGTCTCCTGGTCAACCATCTAATACTAAATTGCTCTTCTCATGGAAGTTCCAATTAACGCTCCCTTCCCTTCTTCTTCATGACCGGAATTAATGATGGTCTTACAGCAGGCTCAGTTGGAGAAGGGAACTGTTTCCCCAGACCTAATCTACCAAAATTGTCTTGGTTACAGAGTGCCATTTAATCTAGTATTAGTCTTTCCCGTCTAGTTTCTCCCGTCTTCCTGACTCCCCTCCCTCCCTACCATGGCCCTGCGTTCTTTTTTTTTTTTTCTTTTTTTCAATGAATTTTTTTTTGTTGGTGTTCAATTTCGCCAACATACAGAATAAACACACCGTGCTCCACCCGTCAAGTGCCCCCCTCAGTGCCAGTAACCCACTCACCCTCACCCTCGCCCTACTCCCCTCCTCACCCCTAGATCGTTTCCCAGAGTTAGGGCGTCTCCCTATGTTCTGTCCTCCTTTTGCTTATTCCCTCTCATTTTTTTCTCCTTCCCCTTTATTTCCCTGTACTATTATTTCTATCTCCCAACGAATGAGAAACCTAATCTGTTTCGTCCTTCTCCGAATTGACTTACTTCACTCAGCATATCCCTCCAGGTCT	.	FAIL_NOTPRECISE	IMPRECISE;SVMETHOD=Snifflesv1.0.12;CHR2=chr21;END=48452130;STD_quant_start=0.534522;STD_quant_stop=18.355614;Kurtosis_quant_start=5.811478;Kurtosis_quant_stop=-0.878380;SVTYPE=INS;SUPTYPE=AL,SR;SVLEN=1392;STRANDS=+-;STRANDS2=16,12,16,12;RE=28;REF_strand=0,0;Strandbias_pval=1;AF=1	GT:DR:DV	1/1:0:28
chr21	48469335	74356	CCCTGACAGTAGCAACCAACTGCGGAAAACCTGGTTCAAATAAAGATTCCTTTGCCCCATGTTAGAGTTTCACATCTTCCTGGGGCTAATGCCCTGGAAGGAGCCCATCGCCCTTG	N	.	PASS	PRECISE;SVMETHOD=Snifflesv1.0.12;CHR2=chr21;END=48469451;STD_quant_start=0.000000;STD_quant_stop=0.000000;Kurtosis_quant_start=1.035942;Kurtosis_quant_stop=3.130767;SVTYPE=DEL;SUPTYPE=AL;SVLEN=-116;STRANDS=+-;STRANDS2=18,12,18,12;RE=30;REF_strand=57,55;Strandbias_pval=0.415498;AF=0.211268	GT:DR:DV	0/0:112:30
chr21	48474125	74357	N	TTTCCCGCCTGAGAATCATTCTTTTTTTTTTTTTTTCTTTTTTTTT	.	PASS	PRECISE;SVMETHOD=Snifflesv1.0.12;CHR2=chr21;END=48474136;STD_quant_start=0.447214;STD_quant_stop=2.756810;Kurtosis_quant_start=16.576640;Kurtosis_quant_stop=7.106421;SVTYPE=INS;SUPTYPE=AL;SVLEN=35;STRANDS=+-;STRANDS2=18,23,18,23;RE=41;REF_strand=55,53;Strandbias_pval=0.468439;AF=0.275168	GT:DR:DV	0/0:108:41
chr21	48499802	74358	N	AAATTTGGTTGTCTGTGTGCTAGGGATCCCTGGTGGCGCGCGGTTTGGCCGCTGGCCTATGGCCAGGGCGCGATTCCTGGAGACCCAGGATTCGCATCCCACGTCGGATCCCGGTGCATGGAGCTGCCTTCTCCCTTCCTCTGTGTCTCTGCCTCTTTCTCTCTCTCTAGTCTATCATGAATAAATAAAATCAAATCTTTTAAAAAAAAAAAAAAAA	.	PASS	PRECISE;SVMETHOD=Snifflesv1.0.12;CHR2=chr21;END=48499813;STD_quant_start=1.908627;STD_quant_stop=6.881653;Kurtosis_quant_start=0.986437;Kurtosis_quant_stop=3.831888;SVTYPE=INS;SUPTYPE=AL,SR;SVLEN=208;STRANDS=+-;STRANDS2=14,15,14,15;RE=29;REF_strand=52,55;Strandbias_pval=1;AF=0.213235	GT:DR:DV	0/0:107:29
chr21	48575129	74359	N	CGCGCCCTAACCCCTCAACCAGCACCCTGACCCCCCCATCCCAGGACCCTAACCCAATCGGACCTAAATCCCCCCTCTTCCCCCCGCCCAACTCCCCAACCCCACACCCCTACCCCCCTCGATTGCCCTCCCCTAACCCCCAGGGGTCCTTACCCCCCAGGATCCTCACCCCCCCACGCGTCCCTAACTTCCGCTTCAGATGCCTAAATTCCCCCAGGATCTCACCACCCCCCTCTAAACCCCTCCCAGAACCTAAATCACCCCCTCTCTTACCGTACCAGCCACTCTAACCCCCCCCTCTAACCCCGCCCAGGCCCCTAACCCCCCGCCCCGCTCTCTAACCCCTCCCCGACCATACCCCCCCCAACCCATCCCAGGACCCTAACCCCCCCCCCGCTCTCTCTCACCCCTCCCCGGACCCTAACCACCCCCCCGCTCTCCTAACCCCTCCCCAGGACCCTAACCCCCTCTCTAACCGCCCCAGGACCCTAACCCCCCCCCTCCGCCTAACACCGCCCCGCGACCGAACCCCCCCCCCCCCGCCTTCTCTAACCCTCCCCAGGACCCCCCTAAGCCCCCCACCTCTCTAACCCCTCCAGGGACCCAACCCCCCCCCCCCCCCCGTCTCTAAACCCCTTCCAGGACCCTAAACCCCCCAACCCCCCGCTCCAACCCTCTCCCAGGACCCTAACCCCCAACAGCTCTAACCCGCCGGCCCTAACCCCCACCTCCCGGCTCTCTAACCCCTCCCAGGACCCAACCCCCCCCCCCCCCCGCCTCTCTAACCCTTCCCGGACCCTAAACCCCCCCACCCCCCCCCCTCTCTCTAACCCTCCCCCCGGACCCTAACCCCACCTCTAACCCCTCCCAGGACCAAACCCCCCAAAACCCCATTCCACAGCGCCCCTAACCCCCCCCCGCTCTCTAACCCCTCCCCAGGGACCCTATACCAAACGCCCGCTCTTTACCCCTCCCAGGACCTAACCCACCCTCTCTAAC	.	UNRESOLVED	PRECISE;SVMETHOD=Snifflesv1.0.12;CHR2=chr21;END=48575129;STD_quant_start=0.000000;STD_quant_stop=1.623688;Kurtosis_quant_start=7.723454;Kurtosis_quant_stop=-1.425913;SVTYPE=INS;SUPTYPE=AL,SR;SVLEN=999;STRANDS=+-;STRANDS2=15,7,15,7;RE=22;REF_strand=0,0;Strandbias_pval=1;AF=1	GT:DR:DV	1/1:0:22
chr21	48575129	74360	N	<DEL>	.	FAIL_NOTPRECISE	IMPRECISE;SVMETHOD=Snifflesv1.0.12;CHR2=chr21;END=48577445;STD_quant_start=12.111978;STD_quant_stop=2.024846;Kurtosis_quant_start=6.690171;Kurtosis_quant_stop=-0.971446;SVTYPE=DEL;SUPTYPE=SR;SVLEN=-2316;STRANDS=+-;STRANDS2=5,5,5,5;RE=10;REF_strand=0,0;Strandbias_pval=1;AF=1	GT:DR:DV	1/1:0:10
chr21	48579278	74361	N	TTCCGCGCAGCGGGTCCCCAAGGCCCGCCTCGACGTGCGGCCGAGGGCCCCAGCTCAGCCCCTCAGCCCGCTCCGCGCCCGCATGGTGAGGGGGCCCGGCCCCGCCCGCCCCGCCCGCAAGCCCGCCGCCGCCCGCCGGAGCCCGCGGAGCCCGACGCGCCCCCCGCGCCCCGGGGCCTCGGGAGGCCGGAAGGAAAACCGCCCGCCGGCAGGCACCGCCCCCGCCCGGCGCCCGCCCCAGCCGACGCCGCCCGCCGCCGCGCGCTGTTCCTCGAAAAAAAAGTGTGGGGCGGGAGCGGGGAGCCCGGCTTTGCGTCAGGCCCCGCCGGTCACAGACGCTGCCCTCGCGTGGGCTCCCGGCCCCGGCCCTCCGTGCGCCCAGCGCGGGCCCCGCGGGGGAGGGTGGAGGTGGGAGCGCCGGGCGGCCAGCGGGCGGCGGGGAGCAGGGGGGAGGGGAGGGGAGGGTAGCAGGGGAAGGGCTTCCCGGGCGTCCCCGCGGCCCCTGCGGGATCCGCTCGTGGGAGCGCCCTACCCTTCCCCCCGCCAACCCCCCCGGCCCGCACATAGGACCACCCTCTAACCCTTCCACCCCTTCCCAGCACGCGACGTGGGAGCGCCCCTCCCCCCGCCCCGGCCCCGCACCTGGGAGCACCCCCTACCCCTCCTCAGACTGAGCATGGGCCTGTCCTGGATCCGTGCCGCGTGGGGCCCGGCCGCGCTCTCCGCCTCCCCTAGGTGGCGACCCCCAGCCAACGGCCCGCGCGAGGCTGCGAGCTCGCGGGGCACGATAGACCCGTGTCGCGGCCACCCTGCTGGCCTTCGAACCCGAACACCGCTGGAGCAGAGAGAAGTTG	.	FAIL_GAP	PRECISE;SVMETHOD=Snifflesv1.0.12;CHR2=chr21;END=48579278;STD_quant_start=0.000000;STD_quant_stop=9.956572;Kurtosis_quant_start=1.712257;Kurtosis_quant_stop=1.611849;SVTYPE=INS;SUPTYPE=AL,SR;SVLEN=1689;STRANDS=+-;STRANDS2=12,18,12,18;RE=30;REF_strand=1,0;Strandbias_pval=0.419355;AF=0.967742	GT:DR:DV	1/1:1:30
chr21	48625511	74362	N	GCTAGCCATCTCTTTGATTTATTTATTTTGTTTTTATTTTTTTTTCTTTT	.	PASS	PRECISE;SVMETHOD=Snifflesv1.0.12;CHR2=chr21;END=48625511;STD_quant_start=3.488075;STD_quant_stop=2.994439;Kurtosis_quant_start=19.194898;Kurtosis_quant_stop=19.439693;SVTYPE=INS;SUPTYPE=AL;SVLEN=50;STRANDS=+-;STRANDS2=32,28,32,28;RE=60;REF_strand=47,45;Strandbias_pval=0.868443;AF=0.394737	GT:DR:DV	0/1:92:60
chr21	48662196	74363	AATATTGGCACAAGAAGGGGATCCCTGGGTGGCGCAGCGGTTTGGCGCCTGCCTTTGGCCCAGGGCGCGATCCTGGAGACCCGGGATCGAATCCCACGTCGGGCTCCCGGTGCATGGAGCCTGCTTCTCCCTCTGCCTGTGTCTCTGCCTCCCTCTCTCTCTCTGTGGCTATCATAAATAAATAAAAAAAAAAAAAAAATTAAAAAAAAAAATAAATAAAAAAAAAAAAAAAAAAAAAAAAAAAAAAAAAAAAA	N	.	PASS	PRECISE;SVMETHOD=Snifflesv1.0.12;CHR2=chr21;END=48662450;STD_quant_start=4.051749;STD_quant_stop=3.488075;Kurtosis_quant_start=-2.033991;Kurtosis_quant_stop=-1.991429;SVTYPE=DEL;SUPTYPE=AL;SVLEN=-254;STRANDS=+-;STRANDS2=25,23,25,23;RE=48;REF_strand=37,39;Strandbias_pval=0.717137;AF=0.387097	GT:DR:DV	0/1:76:48
chr21	48703110	74364	N	ATTATCTCAATTTTTCTTTTTTTTTGTTTTTTTTTTTTTTTTTTTAAATTTTAATTGACTTTATGAAATGTCACACAGAGACGAGGGAAGAGAGGCAGAGAACACAGGCCGAGGGAGAAGCCGGCTCCATTCAACCGAGCCCGATGTGGGATGCGATCCCGGGTCTCCCGGATTGAGTCGCCCCTGGGCCAAAAGGCAGGCGCTAAACCACTGCGCCACTCCATGGATCC	.	PASS	PRECISE;SVMETHOD=Snifflesv1.0.12;CHR2=chr21;END=48703126;STD_quant_start=3.167374;STD_quant_stop=5.891492;Kurtosis_quant_start=4.942440;Kurtosis_quant_stop=5.749853;SVTYPE=INS;SUPTYPE=AL;SVLEN=213;STRANDS=+-;STRANDS2=28,36,28,36;RE=63;REF_strand=46,55;Strandbias_pval=0.873087;AF=0.384146	GT:DR:DV	0/1:101:63
chr21	48751105	74365	AAAATGTAGGGATCCCTGGGTGGCGCAGCGGTTTGGCGCCTGCCTTTGGCCCAGGGCGCGATCCTGGAGACCCGGGATCGAATCCCACGTCGGGCTCCCGGTGCATGGAGCCTGCTTCTCTCTCTGCCTGTGTCTCTGCCTCTCTCTCTCTCTGTAACTATCATAAATAAATAAAAAAAAAAAAAATTAAAAAAAAAAAAAATAAAAAAA	N	.	PASS	PRECISE;SVMETHOD=Snifflesv1.0.12;CHR2=chr21;END=48751316;STD_quant_start=1.113553;STD_quant_stop=0.489898;Kurtosis_quant_start=-1.411914;Kurtosis_quant_stop=4.990026;SVTYPE=DEL;SUPTYPE=AL;SVLEN=-211;STRANDS=+-;STRANDS2=16,35,16,35;RE=51;REF_strand=30,53;Strandbias_pval=0.70813;AF=0.380597	GT:DR:DV	0/1:83:51
chr21	48762498	74366	TTCTTTCTTTCTTTCTTTCTTTCTTTCTTCTTTTTCTTTC	N	.	FAIL_NOTPRECISE	IMPRECISE;SVMETHOD=Snifflesv1.0.12;CHR2=chr21;END=48762543;STD_quant_start=18.608405;STD_quant_stop=18.268204;Kurtosis_quant_start=-1.258648;Kurtosis_quant_stop=-1.056287;SVTYPE=DEL;SUPTYPE=AL;SVLEN=-45;STRANDS=+-;STRANDS2=4,19,4,19;RE=23;REF_strand=24,32;Strandbias_pval=0.0394954;AF=0.291139	GT:DR:DV	0/0:56:23
chr21	48762860	74367	N	CTGTGTACCATTTCTTTTTTTTTTTTTTTTTTTTTTTTTGTCCT	.	PASS	PRECISE;SVMETHOD=Snifflesv1.0.12;CHR2=chr21;END=48762869;STD_quant_start=3.539691;STD_quant_stop=4.277162;Kurtosis_quant_start=10.451821;Kurtosis_quant_stop=5.588102;SVTYPE=INS;SUPTYPE=AL;SVLEN=39;STRANDS=+-;STRANDS2=9,25,9,25;RE=34;REF_strand=13,38;Strandbias_pval=1;AF=0.4	GT:DR:DV	0/1:51:34
chr21	48847709	74368	TTTGGATCAGGTTTCTTTTTTTTTTTTTTTTTTT	N	.	PASS	PRECISE;SVMETHOD=Snifflesv1.0.12;CHR2=chr21;END=48847745;STD_quant_start=3.256861;STD_quant_stop=2.427521;Kurtosis_quant_start=-1.857267;Kurtosis_quant_stop=-1.790348;SVTYPE=DEL;SUPTYPE=AL;SVLEN=-36;STRANDS=+-;STRANDS2=36,20,36,20;RE=56;REF_strand=50,39;Strandbias_pval=0.386995;AF=0.386207	GT:DR:DV	0/1:89:56
chr21	48874340	74369	N	TAAGCGGGGCTCATTGCCTCCTAACGCTGGGATAGTAGCCTCCCTATAGGGGATCTCTGCCTCCTTAAGGGATCTGCGGCTTCCA	.	FAIL_NOTPRECISE	IMPRECISE;SVMETHOD=Snifflesv1.0.12;CHR2=chr21;END=48874372;STD_quant_start=8.972179;STD_quant_stop=14.439529;Kurtosis_quant_start=20.573182;Kurtosis_quant_stop=10.128123;SVTYPE=INS;SUPTYPE=AL;SVLEN=81;STRANDS=+-;STRANDS2=29,31,29,31;RE=60;REF_strand=47,44;Strandbias_pval=0.74083;AF=0.397351	GT:DR:DV	0/1:91:60
chr21	48887748	74370	N	AAAGTAGAGAAGAAGGAAAGGAGAGAAAGAAGAAAGAAGGGGAGCAAAAGAGACAACATAAAAAAAAGAC	.	FAIL_NOTPRECISE	IMPRECISE;SVMETHOD=Snifflesv1.0.12;CHR2=chr21;END=48887747;STD_quant_start=12.992305;STD_quant_stop=29.180473;Kurtosis_quant_start=2.842625;Kurtosis_quant_stop=4.479947;SVTYPE=INS;SUPTYPE=AL;SVLEN=118;STRANDS=+-;STRANDS2=0,18,0,18;RE=18;REF_strand=40,36;Strandbias_pval=2.12901e-05;AF=0.191489	GT:DR:DV	0/0:76:18
chr21	48895740	74371	N	TTTTATTTGTATTTTCTTTTTCTTTTATTTTCGTTTATTTTCTTT	.	FAIL_NOTPRECISE	IMPRECISE;SVMETHOD=Snifflesv1.0.12;CHR2=chr21;END=48895754;STD_quant_start=6.625708;STD_quant_stop=18.357560;Kurtosis_quant_start=0.045907;Kurtosis_quant_stop=-0.532853;SVTYPE=INS;SUPTYPE=AL;SVLEN=42;STRANDS=+-;STRANDS2=6,8,6,8;RE=14;REF_strand=53,43;Strandbias_pval=0.406956;AF=0.127273	GT:DR:DV	0/0:96:14
chr21	48895929	74372	N	CTTTCTTTCTTTCTTTCTTTCTTTCTTTCTTCTCTTCCTTTCTTCCTTTTTCTTTTCCTTTTCTCTTTTCTTTTTCTTTTTCTTTCTTTCTCTTCTTTTCTTTTTCC	.	FAIL_NOTPRECISE	IMPRECISE;SVMETHOD=Snifflesv1.0.12;CHR2=chr21;END=48895928;STD_quant_start=18.134681;STD_quant_stop=39.035027;Kurtosis_quant_start=-1.295688;Kurtosis_quant_stop=2.353285;SVTYPE=INS;SUPTYPE=AL;SVLEN=123;STRANDS=+-;STRANDS2=19,12,19,12;RE=30;REF_strand=41,46;Strandbias_pval=0.211841;AF=0.25641	GT:DR:DV	0/0:87:30
chr21	48918476	74373	ACCCAGGGGTAAATCCAGGGGTAAATCCCAGG	N	.	PASS	PRECISE;SVMETHOD=Snifflesv1.0.12;CHR2=chr21;END=48918508;STD_quant_start=0.000000;STD_quant_stop=0.000000;Kurtosis_quant_start=5.164115;Kurtosis_quant_stop=0.691255;SVTYPE=DEL;SUPTYPE=AL;SVLEN=-32;STRANDS=+-;STRANDS2=22,13,22,13;RE=35;REF_strand=46,34;Strandbias_pval=0.681837;AF=0.304348	GT:DR:DV	0/1:80:35
chr21	48934372	74374	N	GTAACAAAAAAACAAACTCTATGTATTTGTTTTAGTCAGATTTTG	.	PASS	PRECISE;SVMETHOD=Snifflesv1.0.12;CHR2=chr21;END=48934382;STD_quant_start=9.669540;STD_quant_stop=8.843076;Kurtosis_quant_start=-1.676799;Kurtosis_quant_stop=-1.331093;SVTYPE=INS;SUPTYPE=AL;SVLEN=33;STRANDS=+-;STRANDS2=6,7,6,7;RE=13;REF_strand=20,33;Strandbias_pval=0.752613;AF=0.19697	GT:DR:DV	0/0:53:13
chr21	48935222	74375	TTTCTTTCTTTCTTTTTCTTTCTCTTTCTTTCTTTCTTTCTTT	N	.	FAIL_NOTPRECISE	IMPRECISE;SVMETHOD=Snifflesv1.0.12;CHR2=chr21;END=48935260;STD_quant_start=14.237275;STD_quant_stop=12.790622;Kurtosis_quant_start=-1.700122;Kurtosis_quant_stop=-1.512604;SVTYPE=DEL;SUPTYPE=AL;SVLEN=-38;STRANDS=+-;STRANDS2=3,13,3,13;RE=16;REF_strand=22,35;Strandbias_pval=0.232451;AF=0.219178	GT:DR:DV	0/0:57:16
chr21	48948449	74376	N	TAAGCATCGATCACCTTCTATCGCTATGATCCTT	.	PASS	PRECISE;SVMETHOD=Snifflesv1.0.12;CHR2=chr21;END=48948459;STD_quant_start=7.487244;STD_quant_stop=6.207206;Kurtosis_quant_start=10.174323;Kurtosis_quant_stop=8.673764;SVTYPE=INS;SUPTYPE=AL;SVLEN=34;STRANDS=+-;STRANDS2=19,16,19,16;RE=35;REF_strand=39,26;Strandbias_pval=0.672197;AF=0.35	GT:DR:DV	0/1:65:35
chr21	48952597	74377	N	CCGCACACCAGAAATTTAAATCGACGATGGGTTTTATCCCACTGTGTGACAGCCACGAAGTCAGTTCAAGACCTAAGTCTTCCTCGTTG	.	FAIL_GAP	PRECISE;SVMETHOD=Snifflesv1.0.12;CHR2=chr21;END=48952596;STD_quant_start=0.478091;STD_quant_stop=4.259443;Kurtosis_quant_start=0.187192;Kurtosis_quant_stop=24.943436;SVTYPE=INS;SUPTYPE=AL;SVLEN=96;STRANDS=+-;STRANDS2=37,34,37,34;RE=71;REF_strand=38,33;Strandbias_pval=1;AF=0.5	GT:DR:DV	0/1:71:71
chr21	48962193	74378	N	CAAACTTGCACTTAAACATTTGGGTTTTTCCCAACTTTGTACTCCTAACTTTGGACTAGAGGCTCCTCATGT	.	PASS	PRECISE;SVMETHOD=Snifflesv1.0.12;CHR2=chr21;END=48962199;STD_quant_start=0.000000;STD_quant_stop=2.878492;Kurtosis_quant_start=4.221757;Kurtosis_quant_stop=5.052726;SVTYPE=INS;SUPTYPE=AL;SVLEN=72;STRANDS=+-;STRANDS2=16,13,16,13;RE=29;REF_strand=52,41;Strandbias_pval=1;AF=0.237705	GT:DR:DV	0/0:93:29
chr21	48984642	74379	N	AACTGGACTTTATTTCTCTTTTATTTTTTTTTTTTAAAGCTTTATTTTATTTATCATGAGAGACTCACAGGAGAGAGAGAGCAAGAGACAGAGCAGATGAGGACACAGCGGACAGAGGGAGACGCAGGCCCAAGCCAGGAGCTGATGGCCGATCTCGACCCGCCGTCTCCGGTACCACCCTGAGCTGCAGCCGCCCGCCGCTTAACCCGCTGACCCCCTGGGCTTTGCCCCCGA	.	PASS	PRECISE;SVMETHOD=Snifflesv1.0.12;CHR2=chr21;END=48984650;STD_quant_start=3.551814;STD_quant_stop=5.533117;Kurtosis_quant_start=1.492979;Kurtosis_quant_stop=2.004340;SVTYPE=INS;SUPTYPE=AL;SVLEN=227;STRANDS=+-;STRANDS2=11,16,11,16;RE=27;REF_strand=47,44;Strandbias_pval=0.383363;AF=0.228814	GT:DR:DV	0/0:91:27
chr21	49012237	74380	N	CACTGCCTGCTGCTTTAGTCCGGGCTGGCCTCTTGGGGGGAACACCTGCCCTGG	.	PASS	PRECISE;SVMETHOD=Snifflesv1.0.12;CHR2=chr21;END=49012236;STD_quant_start=2.556039;STD_quant_stop=6.126445;Kurtosis_quant_start=-0.213936;Kurtosis_quant_stop=23.053215;SVTYPE=INS;SUPTYPE=AL;SVLEN=50;STRANDS=+-;STRANDS2=35,26,35,26;RE=61;REF_strand=50,46;Strandbias_pval=0.622283;AF=0.388535	GT:DR:DV	0/1:96:61
chr21	49012954	74381	GGGTCAGGCGACTCGGGGCATCCTGGGCCGGGGGTCA	N	.	PASS	PRECISE;SVMETHOD=Snifflesv1.0.12;CHR2=chr21;END=49012992;STD_quant_start=0.516398;STD_quant_stop=0.000000;Kurtosis_quant_start=0.853894;Kurtosis_quant_stop=2.376733;SVTYPE=DEL;SUPTYPE=AL;SVLEN=-38;STRANDS=+-;STRANDS2=15,15,15,15;RE=30;REF_strand=47,45;Strandbias_pval=1;AF=0.245902	GT:DR:DV	0/0:92:30
chr21	49016622	74382	N	CCGATTCGTATTGGCGTTTTTCTTTTTTTTGGTTTTGAAGATTTTAGTTATTTTTTCATATAGTCCACACAGAGAGAGAGAGGCAGAGACACAGTGGCGAGGGAGGAAGCAGCTCCAATGCACGGGAGCCCGATTGGGATTCGATCGCCGGGTCTCCAGGGATCCGCCCAGGGGCCGAAGGCAGGCCCACACCGCTGCGCCAACCCAGGATC	.	PASS	PRECISE;SVMETHOD=Snifflesv1.0.12;CHR2=chr21;END=49016629;STD_quant_start=2.727636;STD_quant_stop=3.687818;Kurtosis_quant_start=17.966764;Kurtosis_quant_stop=18.085425;SVTYPE=INS;SUPTYPE=AL;SVLEN=212;STRANDS=+-;STRANDS2=28,23,28,23;RE=51;REF_strand=43,42;Strandbias_pval=0.72337;AF=0.375	GT:DR:DV	0/1:85:51
chr21	49024116	74383	N	CTAATTGTGGTTTTTTTTTTTTTTTTTGTTTTTTTTTTTTTTAGTTTTTTTTTTTTTTTGGAAG	.	PASS	PRECISE;SVMETHOD=Snifflesv1.0.12;CHR2=chr21;END=49024120;STD_quant_start=2.335497;STD_quant_stop=2.449490;Kurtosis_quant_start=7.300924;Kurtosis_quant_stop=7.899807;SVTYPE=INS;SUPTYPE=AL;SVLEN=58;STRANDS=+-;STRANDS2=10,13,10,13;RE=23;REF_strand=45,40;Strandbias_pval=0.485065;AF=0.212963	GT:DR:DV	0/0:85:23
chr21	49031326	74384	GCTAATAATAATAATAATAATAATAATAATAAAATATTTCATGGATTGCTAATAAAAATAATAATAATAAAATCTAACATTCA	N	.	PASS	PRECISE;SVMETHOD=Snifflesv1.0.12;CHR2=chr21;END=49031392;STD_quant_start=8.198300;STD_quant_stop=5.941635;Kurtosis_quant_start=-1.907559;Kurtosis_quant_stop=-1.389387;SVTYPE=DEL;SUPTYPE=AL;SVLEN=-66;STRANDS=+-;STRANDS2=27,39,27,39;RE=66;REF_strand=34,42;Strandbias_pval=0.734432;AF=0.464789	GT:DR:DV	0/1:76:66
chr21	49059187	74385	N	TTGTGTTGTTACAGTGTTTTCAATTATCTATTTTTATTTATTTCTGATAGTCATCACAGCGAGAGAGAGAGAGGGCAGAGACACATGCTCCATGCACCGGCGAGCCCACACGTGGGATCGATCCCGAAGTCTCCAGGACGCGCCCTGGGCCAAAGGCAGGACCAAACCGCTGCGCCACCCAGGATCCCTTTTC	.	PASS	PRECISE;SVMETHOD=Snifflesv1.0.12;CHR2=chr21;END=49059188;STD_quant_start=0.000000;STD_quant_stop=2.860388;Kurtosis_quant_start=1.064916;Kurtosis_quant_stop=7.323198;SVTYPE=INS;SUPTYPE=AL;SVLEN=193;STRANDS=+-;STRANDS2=12,11,12,11;RE=23;REF_strand=53,37;Strandbias_pval=0.639019;AF=0.20354	GT:DR:DV	0/0:90:23
chr21	49084293	74386	N	TTGTTCTACTTGTTCTTTTTCTTTGCTTGTCTTTCTTTCTTTCTTTCTTTCTTTCTTTCTTTCTTTCTTTACTTTCTTTATTTCTGTCTTTCTTTTTCTATTCCTTGTTTTCTGT	.	FAIL_NOTPRECISE	IMPRECISE;SVMETHOD=Snifflesv1.0.12;CHR2=chr21;END=49084294;STD_quant_start=10.193135;STD_quant_stop=6.862944;Kurtosis_quant_start=0.592877;Kurtosis_quant_stop=0.712275;SVTYPE=INS;SUPTYPE=AL;SVLEN=114;STRANDS=+-;STRANDS2=7,14,7,14;RE=21;REF_strand=48,45;Strandbias_pval=0.152362;AF=0.184211	GT:DR:DV	0/0:93:21
chr21	49084875	74387	N	CTGTATGTCGGTCTTCTTGTTCCGGCTTGATGTTCGTTTATTTACTGCGTTCTTCTTTCTTTGCTGGCTTTCGTGATGTTCTGGCTTTCTTGCTTTCTTCTTCTATTTCTGTTTGATTTCTTCTGTGTTCTTGGCTTTATGGC	.	FAIL_NOTPRECISE	IMPRECISE;SVMETHOD=Snifflesv1.0.12;CHR2=chr21;END=49084874;STD_quant_start=61.456398;STD_quant_stop=52.662975;Kurtosis_quant_start=-0.106802;Kurtosis_quant_stop=-0.621483;SVTYPE=INS;SUPTYPE=AL;SVLEN=153;STRANDS=+-;STRANDS2=20,18,20,18;RE=36;REF_strand=35,44;Strandbias_pval=0.433623;AF=0.313043	GT:DR:DV	0/1:79:36
chr21	49086196	74388	N	<DEL/INV>	.	PASS	PRECISE;SVMETHOD=Snifflesv1.0.12;CHR2=chr21;END=49086255;STD_quant_start=0.000000;STD_quant_stop=0.000000;Kurtosis_quant_start=8.956522;Kurtosis_quant_stop=2.554966;SVTYPE=DEL/INV;SUPTYPE=NR;SVLEN=-59;STRANDS=+-;STRANDS2=9,38,9,38;RE=47;REF_strand=15,40;Strandbias_pval=0.360012;AF=0.460784	GT:DR:DV	0/1:55:47
chr21	49114077	74389	ATGATCTTAAATTTCTTTTTTTTTTTTTTTTTTTTAATTTTTATTTATTTATTTATGATAGTCACAGAGAGAGAGAGAGAAGAGGCAGAGACACAGGCAGAGGGAGAAGCAGGCTCCAAGCACCGGGAGCCCGACGTGGGATTCGATCCCGGGTCTCCAGGATCGCGCCCTGGGCCAAAGGCAGGCGCCAAACCGCTGCGCCACCCAGGGATCCC	N	.	PASS	PRECISE;SVMETHOD=Snifflesv1.0.12;CHR2=chr21;END=49114291;STD_quant_start=3.468910;STD_quant_stop=2.236068;Kurtosis_quant_start=15.443874;Kurtosis_quant_stop=-1.366818;SVTYPE=DEL;SUPTYPE=AL;SVLEN=-214;STRANDS=+-;STRANDS2=28,33,28,33;RE=61;REF_strand=47,56;Strandbias_pval=1;AF=0.371951	GT:DR:DV	0/1:103:61
chr21	49116062	74390	N	ATCCTCTTCTGCTATTAAATTGGGGTAAAAAAAAACTGCCATCATAGCTAGTACAG	.	PASS	PRECISE;SVMETHOD=Snifflesv1.0.12;CHR2=chr21;END=49116069;STD_quant_start=4.401704;STD_quant_stop=7.558108;Kurtosis_quant_start=9.513485;Kurtosis_quant_stop=8.053774;SVTYPE=INS;SUPTYPE=AL;SVLEN=51;STRANDS=+-;STRANDS2=18,15,18,15;RE=33;REF_strand=48,52;Strandbias_pval=0.551862;AF=0.24812	GT:DR:DV	0/0:100:33
chr21	49132085	74391	ATCTTTTTCTTATTTATTTATTTTTTTTTTTTATTTTTTTTTTTTTTTTTTTTC	N	.	PASS	PRECISE;SVMETHOD=Snifflesv1.0.12;CHR2=chr21;END=49132138;STD_quant_start=3.093003;STD_quant_stop=2.581989;Kurtosis_quant_start=-0.754173;Kurtosis_quant_stop=-1.369613;SVTYPE=DEL;SUPTYPE=AL;SVLEN=-53;STRANDS=+-;STRANDS2=31,29,31,29;RE=60;REF_strand=47,42;Strandbias_pval=1;AF=0.402685	GT:DR:DV	0/1:89:60
chr21	49137139	74392	N	GGCGGAGAGAGCGGGGAGAGCGAGAGAGCGC	.	FAIL_NOTPRECISE	IMPRECISE;SVMETHOD=Snifflesv1.0.12;CHR2=chr21;END=49137141;STD_quant_start=15.162454;STD_quant_stop=22.910696;Kurtosis_quant_start=3.786791;Kurtosis_quant_stop=2.643551;SVTYPE=INS;SUPTYPE=AL;SVLEN=39;STRANDS=+-;STRANDS2=3,9,3,9;RE=12;REF_strand=50,37;Strandbias_pval=0.0607188;AF=0.121212	GT:DR:DV	0/0:87:12
chr21	49148414	74393	TTTATAATATAAAAAATTTATATATATATAAAAT	N	.	PASS	PRECISE;SVMETHOD=Snifflesv1.0.12;CHR2=chr21;END=49148448;STD_quant_start=4.593474;STD_quant_stop=6.633250;Kurtosis_quant_start=-1.436506;Kurtosis_quant_stop=-1.530204;SVTYPE=DEL;SUPTYPE=AL;SVLEN=-34;STRANDS=+-;STRANDS2=12,9,12,9;RE=21;REF_strand=49,40;Strandbias_pval=1;AF=0.190909	GT:DR:DV	0/0:89:21
chr21	49156186	74394	TTTTTATTTATTTATTTATTTATTTATTTATTTTTTTTTTTCTTTTTAGTTAT	N	.	PASS	PRECISE;SVMETHOD=Snifflesv1.0.12;CHR2=chr21;END=49156233;STD_quant_start=2.553429;STD_quant_stop=2.905168;Kurtosis_quant_start=-0.546030;Kurtosis_quant_stop=-0.353655;SVTYPE=DEL;SUPTYPE=AL;SVLEN=-47;STRANDS=+-;STRANDS2=23,28,23,28;RE=51;REF_strand=41,51;Strandbias_pval=1;AF=0.356643	GT:DR:DV	0/1:92:51
chr21	49172654	74395	GGATTGAATCTACGTGATTCAATGTACGTAGGATTCAATG	N	.	PASS	PRECISE;SVMETHOD=Snifflesv1.0.12;CHR2=chr21;END=49172694;STD_quant_start=0.000000;STD_quant_stop=0.000000;Kurtosis_quant_start=0.878199;Kurtosis_quant_stop=-1.002755;SVTYPE=DEL;SUPTYPE=AL;SVLEN=-40;STRANDS=+-;STRANDS2=8,13,8,13;RE=21;REF_strand=52,55;Strandbias_pval=0.475321;AF=0.164062	GT:DR:DV	0/0:107:21
chr21	49178607	74396	TGTTGTTGTTGTTGTTTTGTTTTTTTGTTTG	N	.	PASS	PRECISE;SVMETHOD=Snifflesv1.0.12;CHR2=chr21;END=49178638;STD_quant_start=0.447214;STD_quant_stop=0.000000;Kurtosis_quant_start=2.918367;Kurtosis_quant_stop=7.000000;SVTYPE=DEL;SUPTYPE=AL;SVLEN=-31;STRANDS=+-;STRANDS2=3,11,3,11;RE=14;REF_strand=37,40;Strandbias_pval=0.0826109;AF=0.153846	GT:DR:DV	0/0:77:14
chr21	49188487	74397	N	AAATCTTCTCCGTAAAAAAACAAAAAAAAAAAAAATAAACAAACAAAAAAAAAAAAAAAAAAAAAAAAAAAAAAAAACCAAAAAAAAAA	.	PASS	PRECISE;SVMETHOD=Snifflesv1.0.12;CHR2=chr21;END=49188491;STD_quant_start=4.219005;STD_quant_stop=6.244998;Kurtosis_quant_start=2.402037;Kurtosis_quant_stop=2.131303;SVTYPE=INS;SUPTYPE=AL;SVLEN=73;STRANDS=+-;STRANDS2=8,8,8,8;RE=16;REF_strand=27,33;Strandbias_pval=0.782467;AF=0.210526	GT:DR:DV	0/0:60:16
chr21	49235999	74398	CCAGCAGGATTCCTTGTATATGTGTTTATATA	N	.	PASS	PRECISE;SVMETHOD=Snifflesv1.0.12;CHR2=chr21;END=49236032;STD_quant_start=2.213594;STD_quant_stop=2.915476;Kurtosis_quant_start=-1.213969;Kurtosis_quant_stop=-1.281494;SVTYPE=DEL;SUPTYPE=AL;SVLEN=-33;STRANDS=+-;STRANDS2=9,9,9,9;RE=18;REF_strand=37,44;Strandbias_pval=0.797655;AF=0.181818	GT:DR:DV	0/0:81:18
chr21	49237486	74399	N	AAAGTTGCTGACGCCCGGACAACCTGCACCACCGAGGTGTGCTACAGCAAGTCCATATAGCCAACTGTGGAAGGAGCCTCGGGGTACCAAAGCAAAGGAGTGAATGGATAAAGAAGAATGTGGTTTTTGTATACATTGAGTATACTATTCAGCTTATTCGAAAGGACAAATCCCCACCATTTGCTTCAACGGGATGGAACTGGAGGGTATTATGCGGAGTGAAGGAAGCAGTCGGAGAAGGACAACTGAGATGTTCTCATTCATTTGTTGAGGAATTAAAGAATAGTGAAAGGGAAAAGAGGAAGAAGAATGTGTGGGAAATATCGAACGTGAGACAGAACATAAGACTGCTAACTCTGGAAACGGCACTAGGGGTTGTAGAAGGGGGAGAGGGCGGGGGTGTGAGTGATGGTGACGGCACTGGGGGTTTTCTGTATTAGTAAATGGAAACACAATAAAAAAAAAAT	.	PASS	PRECISE;SVMETHOD=Snifflesv1.0.12;CHR2=chr21;END=49237485;STD_quant_start=1.378405;STD_quant_stop=2.449490;Kurtosis_quant_start=0.255114;Kurtosis_quant_stop=0.336279;SVTYPE=INS;SUPTYPE=AL,SR;SVLEN=496;STRANDS=+-;STRANDS2=8,11,8,11;RE=19;REF_strand=33,51;Strandbias_pval=1;AF=0.184466	GT:DR:DV	0/0:84:19
chr21	49239610	74400	N	GTTGTAGAACTGCCTAGGGCTTTTGGCCACAAGGGCCGTTAGCAACTCTGCGATCTAACCTCTTCCGC	.	PASS	PRECISE;SVMETHOD=Snifflesv1.0.12;CHR2=chr21;END=49239610;STD_quant_start=0.000000;STD_quant_stop=2.759149;Kurtosis_quant_start=10.975145;Kurtosis_quant_stop=7.230893;SVTYPE=INS;SUPTYPE=AL;SVLEN=65;STRANDS=+-;STRANDS2=24,38,24,38;RE=62;REF_strand=33,50;Strandbias_pval=1;AF=0.427586	GT:DR:DV	0/1:83:62
chr21	49246277	74401	N	AAATGCGGGATCCACTGGGTGGCGCAGCGGGTTGGCGCCTGCACTTTTGGGCCCAGGGAGTGAATCGCGGGAGGACCCGGAGGATCGAGTCCCACTCGGCTCCCGGTGCATGGAGCCCTGCTTCTCCTCTGCCTTGTCTCTGCCTACTCTGCTCGCTATGGAACTATCATAAATAAAGAAAAGTAAAAAAAAATTAAAAA	.	PASS	PRECISE;SVMETHOD=Snifflesv1.0.12;CHR2=chr21;END=49246289;STD_quant_start=0.603023;STD_quant_stop=4.379705;Kurtosis_quant_start=5.065128;Kurtosis_quant_stop=2.111342;SVTYPE=INS;SUPTYPE=AL,SR;SVLEN=193;STRANDS=+-;STRANDS2=8,14,8,14;RE=22;REF_strand=30,41;Strandbias_pval=0.804511;AF=0.236559	GT:DR:DV	0/0:71:22
chr21	49262601	74402	N	AAGAATTAGGAAAAAAAAAAAAAAAAACAAAACAAAG	.	PASS	PRECISE;SVMETHOD=Snifflesv1.0.12;CHR2=chr21;END=49262606;STD_quant_start=4.626013;STD_quant_stop=5.440588;Kurtosis_quant_start=-0.056915;Kurtosis_quant_stop=1.188581;SVTYPE=INS;SUPTYPE=AL;SVLEN=32;STRANDS=+-;STRANDS2=7,8,7,8;RE=15;REF_strand=51,42;Strandbias_pval=0.588124;AF=0.138889	GT:DR:DV	0/0:93:15
chr21	49276629	74403	N	AAAATTTCAGTTACCAGTGGCATCCCTGGGTGTTGGCGCCGCGGTTTGGCGCTGCCTTTCGGCCCAGGGCGGCGATCCTGGAGACCCTGGATCGACTCCACGTCAGTGAGCTTCGGTGCATGGGAGCCTGCTTCTCCCTATGCCTGGTCTCTGCCTCTCTCTCTCTCTCTTCTTCTGTGACTATCTAACATAATAAAAATTAAAA	.	PASS	PRECISE;SVMETHOD=Snifflesv1.0.12;CHR2=chr21;END=49276639;STD_quant_start=2.594867;STD_quant_stop=7.474401;Kurtosis_quant_start=2.579660;Kurtosis_quant_stop=1.088728;SVTYPE=INS;SUPTYPE=AL;SVLEN=207;STRANDS=+-;STRANDS2=12,19,12,19;RE=31;REF_strand=41,46;Strandbias_pval=0.528946;AF=0.262712	GT:DR:DV	0/0:87:31
chr21	49280709	74404	N	CATGTCGACACCCACAGCTCCCCCCCCCCCCCCAATCCCCTCCCCCCCCTTTAGTA	.	FAIL_NOTPRECISE	IMPRECISE;SVMETHOD=Snifflesv1.0.12;CHR2=chr21;END=49280712;STD_quant_start=14.615061;STD_quant_stop=36.117863;Kurtosis_quant_start=5.385836;Kurtosis_quant_stop=0.493702;SVTYPE=INS;SUPTYPE=AL;SVLEN=91;STRANDS=+-;STRANDS2=15,2,15,2;RE=17;REF_strand=45,46;Strandbias_pval=0.00312757;AF=0.157407	GT:DR:DV	0/0:91:17
chr21	49301622	74405	CTTTCCTTTCCTTTCCTTTCCTTTCCTTTCCTTTCCTTTCCTTTCCTTTCCTTTCCTTTCCTTTCCTTTCCTTTCCTTTCCTTTCCT	N	.	FAIL_NOTPRECISE	IMPRECISE;SVMETHOD=Snifflesv1.0.12;CHR2=chr21;END=49301715;STD_quant_start=3.214550;STD_quant_stop=10.376255;Kurtosis_quant_start=-0.690339;Kurtosis_quant_stop=-1.779674;SVTYPE=DEL;SUPTYPE=AL;SVLEN=-93;STRANDS=+-;STRANDS2=5,20,5,20;RE=25;REF_strand=22,29;Strandbias_pval=0.0733054;AF=0.328947	GT:DR:DV	0/1:51:25
chr21	49309206	74406	N	GCTCCAGGGATCCTGGGTGGCGCAGCGTTTGGGGGCCGCCTGCCTTGGCCAGGCGCGATCCTGGAGAACCCGGAGATCCGAATCCCACATCGGGCTCCCGGTGCATTGAGGCCCTGCTTCGCCCGCTGCCTGTGGCTCTGCGCCCCCCTTCTCTGTGACTATCATAAAATAAAGAAAATTTTAAAAAAAATGTTTTT	.	PASS	PRECISE;SVMETHOD=Snifflesv1.0.12;CHR2=chr21;END=49309216;STD_quant_start=5.470199;STD_quant_stop=5.791240;Kurtosis_quant_start=-2.120758;Kurtosis_quant_stop=9.750003;SVTYPE=INS;SUPTYPE=AL;SVLEN=201;STRANDS=+-;STRANDS2=10,17,10,17;RE=27;REF_strand=33,44;Strandbias_pval=0.654858;AF=0.259615	GT:DR:DV	0/0:77:27
chr21	49309822	74407	CTTGGTATCTTATGCTTTTGGGTGCAATTGATAAA	N	.	PASS	PRECISE;SVMETHOD=Snifflesv1.0.12;CHR2=chr21;END=49309854;STD_quant_start=1.643168;STD_quant_stop=1.974842;Kurtosis_quant_start=-1.405644;Kurtosis_quant_stop=-1.867499;SVTYPE=DEL;SUPTYPE=AL;SVLEN=-32;STRANDS=+-;STRANDS2=7,12,7,12;RE=19;REF_strand=34,45;Strandbias_pval=0.796481;AF=0.193878	GT:DR:DV	0/0:79:19
chr21	49312003	74408	GTTGCTTTCTTTTTTTTTTTTTTTTTTTTTTTAATTTTTTTATTTGTTTATGATAGTCACACAGAGAGAGAGAGAGAGAGAGAGAGAGAGAGAGAGAGAGAGGCAGAGACACAGGCAGAGGGAGAAGCGGGCTCCATGCACCGGGAGCCCGACGTGGGACTCGATCCCGGGTCTCCAGGATCGCGCCCTGGGCCAAAGGCAGGCGCTAAACCGCTGCGCCACCCAGGGATCCCGAAGA	N	.	PASS	PRECISE;SVMETHOD=Snifflesv1.0.12;CHR2=chr21;END=49312235;STD_quant_start=2.327373;STD_quant_stop=2.828427;Kurtosis_quant_start=1.847072;Kurtosis_quant_stop=-1.579712;SVTYPE=DEL;SUPTYPE=AL;SVLEN=-232;STRANDS=+-;STRANDS2=7,18,7,18;RE=25;REF_strand=39,41;Strandbias_pval=0.104963;AF=0.238095	GT:DR:DV	0/0:80:25
chr21	49335196	74409	N	CATATACAAAAAACTAAAAAAAAAAAAATCAAACTGCAGGCTGTGGTTTGCTTTAGGTAATGTATTTTTGGTAATTTTATAAATATCATTATACTGTAAAGCGGTGT	.	FAIL_GAP	PRECISE;SVMETHOD=Snifflesv1.0.12;CHR2=chr21;END=49335195;STD_quant_start=0.000000;STD_quant_stop=4.282768;Kurtosis_quant_start=0.126782;Kurtosis_quant_stop=-0.671627;SVTYPE=INS;SUPTYPE=AL;SVLEN=107;STRANDS=+-;STRANDS2=39,38,39,38;RE=77;REF_strand=39,41;Strandbias_pval=0.873639;AF=0.490446	GT:DR:DV	0/1:80:77
chr21	49359648	74410	TTTAAAAAAAAAAAAAAAAAAAAAAATTAAAAAAAAAAAAAAATAAAAAAAAAAAAAATCCCAAAAAAAAAAAAAAAAAAAAAAAAAAAAAAAGGAAA	N	.	PASS	PRECISE;SVMETHOD=Snifflesv1.0.12;CHR2=chr21;END=49359750;STD_quant_start=1.311488;STD_quant_stop=2.163331;Kurtosis_quant_start=-1.278241;Kurtosis_quant_stop=3.643550;SVTYPE=DEL;SUPTYPE=AL;SVLEN=-102;STRANDS=+-;STRANDS2=25,25,25,25;RE=50;REF_strand=40,43;Strandbias_pval=0.859672;AF=0.37594	GT:DR:DV	0/1:83:50
chr21	49410510	74411	ATAAATTGGTAAGCAGGGATCCCTGGGTGGCGCAGCGGTTTGGCGCCTGCCTTTGGCCCAGGGCACGATCCTGGAGACCTGGGATCGAATCCCACATCAGGCTCCCGGTGCATGGAGCCTGCTTCTTCCTCTGCCTGTGTCTCTGCCTCATTCTCTCTCTCTCTCTCTCTGTGACTATCACAAATAAATAAAAAACAATTAAAAAAATTATAAAAAAAAAAAAAAAAAAAAAAAAAAAAAA	N	.	PASS	PRECISE;SVMETHOD=Snifflesv1.0.12;CHR2=chr21;END=49410751;STD_quant_start=4.314352;STD_quant_stop=2.996210;Kurtosis_quant_start=-1.883476;Kurtosis_quant_stop=6.810791;SVTYPE=DEL;SUPTYPE=AL;SVLEN=-241;STRANDS=+-;STRANDS2=42,47,42,47;RE=89;REF_strand=47,51;Strandbias_pval=1;AF=0.475936	GT:DR:DV	0/1:98:89
chr21	49427979	74412	N	TCGCTCCTTTCCGTTTTTCCTTTCTTTTCCTTTTCCTTCGTTCCTTCCCTATCCTTTCCTTTCCCTCTTTTCTCTTTCTCCTTTCCTTTTCTTC	.	FAIL_NOTPRECISE	IMPRECISE;SVMETHOD=Snifflesv1.0.12;CHR2=chr21;END=49428028;STD_quant_start=48.036444;STD_quant_stop=67.489258;Kurtosis_quant_start=-0.836287;Kurtosis_quant_stop=-1.535382;SVTYPE=INS;SUPTYPE=AL;SVLEN=102;STRANDS=+-;STRANDS2=11,0,11,0;RE=11;REF_strand=55,56;Strandbias_pval=0.000871522;AF=0.0901639	GT:DR:DV	0/0:111:11
chr21	49522161	74413	TAATCTTTTTTTTTAATTTATTTTTTATTGGTGTTCAATTTACTAACATACAGAATATA	N	.	PASS	PRECISE;SVMETHOD=Snifflesv1.0.12;CHR2=chr21;END=49522220;STD_quant_start=0.782881;STD_quant_stop=0.718421;Kurtosis_quant_start=-1.859264;Kurtosis_quant_stop=1.219932;SVTYPE=DEL;SUPTYPE=AL;SVLEN=-59;STRANDS=+-;STRANDS2=33,29,33,29;RE=62;REF_strand=42,36;Strandbias_pval=1;AF=0.442857	GT:DR:DV	0/1:78:62
chr21	49534943	74414	N	TTTTCGGTTTTTGCTTTCTCGTTCTTTTTCTTTCCTTTGACTTTCTTTCTGTCTTCTTTCCCTCTTCTCTTCACCTTCTTTCTCCCTCGTTTCGCTTTTCTTCTCCTTTTTCCTTATCTTCTTATTTCTCTTCTCTCTTCTTCTTCTCTTTTCTTTCCTTCTACTATCTTCTTTGCGCC	.	FAIL_NOTPRECISE	IMPRECISE;SVMETHOD=Snifflesv1.0.12;CHR2=chr21;END=49534994;STD_quant_start=11.683321;STD_quant_stop=61.831222;Kurtosis_quant_start=3.492345;Kurtosis_quant_stop=-0.177727;SVTYPE=INS;SUPTYPE=AL;SVLEN=98;STRANDS=+-;STRANDS2=14,2,14,2;RE=16;REF_strand=50,47;Strandbias_pval=0.00694475;AF=0.141593	GT:DR:DV	0/0:97:16
chr21	49610475	74415	N	ACACACTGCTCGCAGCTAATCGTTCTCTTCGCTCTCAAAAAAAGAAAA	.	PASS	PRECISE;SVMETHOD=Snifflesv1.0.12;CHR2=chr21;END=49610475;STD_quant_start=0.000000;STD_quant_stop=2.714484;Kurtosis_quant_start=15.756787;Kurtosis_quant_stop=6.997030;SVTYPE=INS;SUPTYPE=AL;SVLEN=60;STRANDS=+-;STRANDS2=27,12,27,12;RE=39;REF_strand=53,28;Strandbias_pval=0.836478;AF=0.325	GT:DR:DV	0/1:81:39
chr21	49615358	74416	N	TTTCTCTTCGCTTCTCTTCTGCGCTCTTCTTCGTTATCTTATTTCTCTTCT	.	FAIL_NOTPRECISE	IMPRECISE;SVMETHOD=Snifflesv1.0.12;CHR2=chr21;END=49615373;STD_quant_start=18.894444;STD_quant_stop=27.948365;Kurtosis_quant_start=8.943010;Kurtosis_quant_stop=7.731198;SVTYPE=INS;SUPTYPE=AL;SVLEN=51;STRANDS=+-;STRANDS2=23,13,23,13;RE=36;REF_strand=44,44;Strandbias_pval=0.17121;AF=0.290323	GT:DR:DV	0/0:88:36
chr21	49638480	74417	N	ATACGAAAGAAAAGAAAAGTAAAAGAAGAATAAGAAAGACAAGAAAGCATAC	.	FAIL_NOTPRECISE	IMPRECISE;SVMETHOD=Snifflesv1.0.12;CHR2=chr21;END=49638491;STD_quant_start=23.588486;STD_quant_stop=20.018741;Kurtosis_quant_start=-1.464923;Kurtosis_quant_stop=-1.550757;SVTYPE=INS;SUPTYPE=AL;SVLEN=35;STRANDS=+-;STRANDS2=12,12,12,12;RE=24;REF_strand=43,25;Strandbias_pval=0.333689;AF=0.26087	GT:DR:DV	0/0:68:24
chr21	49638870	74418	AGAAAGAAAGAAGAAAGAAGAAAGAAAGAAAAAGAAAAGAAAGAAAAG	N	.	FAIL_NOTPRECISE	IMPRECISE;SVMETHOD=Snifflesv1.0.12;CHR2=chr21;END=49638921;STD_quant_start=10.592450;STD_quant_stop=11.454257;Kurtosis_quant_start=0.685545;Kurtosis_quant_stop=0.802097;SVTYPE=DEL;SUPTYPE=AL;SVLEN=-51;STRANDS=+-;STRANDS2=8,3,8,3;RE=11;REF_strand=43,36;Strandbias_pval=0.337676;AF=0.122222	GT:DR:DV	0/0:79:11
chr21	49658818	74419	N	AACTGTCGCCCCGGCTGAGGATCCTCTAGGGTGGCGCAGAGCGAGTTGGGCGCCTGCCTTTGGCCAGGGCGCAGAATCCTGGAGACCGCGGGATCGAATCCCGTCAGGCTCCGGGCATGGATCCTGCTTCAATCCTCTGCCGGGGTCCTCTACGCCGGCATTCTCCTCTATCTCCTCTGGGAATATCACGAATAGTAAAAAAAAAAAAGATTAAAAAAAAAAAAAAAAAAAAA	.	PASS	PRECISE;SVMETHOD=Snifflesv1.0.12;CHR2=chr21;END=49658828;STD_quant_start=1.198958;STD_quant_stop=4.183300;Kurtosis_quant_start=12.977184;Kurtosis_quant_stop=12.625912;SVTYPE=INS;SUPTYPE=AL;SVLEN=224;STRANDS=+-;STRANDS2=19,14,19,14;RE=33;REF_strand=39,27;Strandbias_pval=1;AF=0.333333	GT:DR:DV	0/1:66:33
chr21	49669720	74420	AAAGAAAGAAAGAAAGAAAGAAGAAAAGAAAAAGAAAAGAAAAAAAGAAAAGAAAGAAAAGAAAAGGAAAAGAAAAGAAAAGAAAGAAAAGAA	N	.	FAIL_NOTPRECISE	IMPRECISE;SVMETHOD=Snifflesv1.0.12;CHR2=chr21;END=49669818;STD_quant_start=14.758049;STD_quant_stop=13.894843;Kurtosis_quant_start=-1.319420;Kurtosis_quant_stop=-1.497885;SVTYPE=DEL;SUPTYPE=AL;SVLEN=-98;STRANDS=+-;STRANDS2=17,14,17,14;RE=31;REF_strand=50,35;Strandbias_pval=0.832112;AF=0.267241	GT:DR:DV	0/0:85:31
chr21	49686682	74421	N	AGCAAAGCCATCCATCCACACAACCCATCCAACCCCCATATCATCCATACATTCCATCATCCATCCACCCACCCAGCATCACCCATCCAGCCACGGCCCACCCACACCATCCATTCATCCATGCCAGCCATCCATCCATCCATTCATACAGCCACCCATAACCATCCACCCACACATCCATCCACGCCACCCATGCACCCACCCACCCATCCACCCACACATACATCACCCACCCACCCATCCACCCATCCATCCATCCACCGCACCAAGGCATCCATCCATCCACCATCCACCCAGCCCATCCATCAGCCCACCCGATCCACCCCACGCGCCCCATGCGAACCCACCCAGCCATGCCATCCATCCACCCATCCATCCACCCACCGCACCCACATGTCCAAGCAACCCCACCATCCACCCACCCCCCAGGTCATCCAGCCCCACCCATCACACCCACCCACCCATTCACACCACCCACCCTATCCATCACGCCACCCATCCACCCACCCCACCCATTCGGACGCCAACGCACCCATCAGAACCCATCCATCCGACCCACCCACCCACCCGTCCAAATCCACCCACCCATCCACCCACCCACCCATGCACCCCAACCCATCAACCCACCCCATTCATCCATCCACGCCACCCATCCAGCCACCCATCCTCCATCCGATCCATCCAGCCATCGCATACCATCCACCCGCCACCCACCCGTCCACCCACTCCCACCCGTCACCCTTCTCCATCCATCCATCCACCAACCCACCCGAACTCCGTTCCATCGGCACCCCCAATCCGACCCACCCGCGCCACCCACCCCGTCGGCCATCCACCCACCCAGTAACCCAACCCACCAATCCATCACCCACTACCATACCAGACCACCCTT	.	FAIL_NOTPRECISE	IMPRECISE;SVMETHOD=Snifflesv1.0.12;CHR2=chr21;END=49686682;STD_quant_start=6.000000;STD_quant_stop=20.784610;Kurtosis_quant_start=23.601795;Kurtosis_quant_stop=0.653980;SVTYPE=INS;SUPTYPE=AL,SR;SVLEN=891;STRANDS=+-;STRANDS2=27,31,27,31;RE=58;REF_strand=42,40;Strandbias_pval=0.610529;AF=0.414286	GT:DR:DV	0/1:82:58
chr21	49688865	74422	N	TCCACACGATTTCACAAGTGGCTGCAACCAGTT	.	FAIL_GAP	PRECISE;SVMETHOD=Snifflesv1.0.12;CHR2=chr21;END=49688867;STD_quant_start=0.000000;STD_quant_stop=1.131371;Kurtosis_quant_start=4.960294;Kurtosis_quant_stop=16.856293;SVTYPE=INS;SUPTYPE=AL;SVLEN=32;STRANDS=+-;STRANDS2=25,26,25,26;RE=51;REF_strand=29,35;Strandbias_pval=0.710896;AF=0.443478	GT:DR:DV	0/1:64:51
chr21	49697786	74423	N	AAATAAATAATAAAATAAATAATAAAATAAAATATATAAATAAAAAGACAAAAATAATAAATAAACATAATAAAATAGAAGAGAAATAAGAATAAAAAAATAAAATAAATA	.	FAIL_NOTPRECISE	IMPRECISE;SVMETHOD=Snifflesv1.0.12;CHR2=chr21;END=49697793;STD_quant_start=43.794025;STD_quant_stop=25.352515;Kurtosis_quant_start=-1.282425;Kurtosis_quant_stop=-0.420330;SVTYPE=INS;SUPTYPE=AL;SVLEN=111;STRANDS=+-;STRANDS2=15,10,15,10;RE=25;REF_strand=43,28;Strandbias_pval=1;AF=0.260417	GT:DR:DV	0/0:71:25
chr21	49710767	74424	TAATTAAGTTATTTAAATCTTTATAAAATTAGGCTCTACTAATTATCATTCCCACAAT	N	.	PASS	PRECISE;SVMETHOD=Snifflesv1.0.12;CHR2=chr21;END=49710825;STD_quant_start=0.000000;STD_quant_stop=0.000000;Kurtosis_quant_start=0.889589;Kurtosis_quant_stop=1.726539;SVTYPE=DEL;SUPTYPE=AL;SVLEN=-58;STRANDS=+-;STRANDS2=16,17,16,17;RE=33;REF_strand=41,43;Strandbias_pval=1;AF=0.282051	GT:DR:DV	0/0:84:33
chr21	49743229	74425	N	TCCATGTGGTGGGAGCCATGGTGGTGCAGACGGTTTTACGCCTGCCTTTGCCCAGGGGCGCGATCCTGAGACCCCCGTGATACGAATCCCACGTCGGCTCCCTGGTGCATGGAGCCTGCTTCGCCCTCTGCTGATGTCTCGGCTCTCCTCTCTCTGGTGTGACTATCAAGAAATAAATAAAACTTAAAAAAATTAAAAAAACAAAAAAAAA	.	PASS	PRECISE;SVMETHOD=Snifflesv1.0.12;CHR2=chr21;END=49743232;STD_quant_start=2.371708;STD_quant_stop=4.869120;Kurtosis_quant_start=20.874747;Kurtosis_quant_stop=13.168906;SVTYPE=INS;SUPTYPE=AL;SVLEN=210;STRANDS=+-;STRANDS2=25,25,25,25;RE=49;REF_strand=39,40;Strandbias_pval=1;AF=0.382812	GT:DR:DV	0/1:79:49
chr21	49744292	74426	TTTCTCTTCTTTCTTTCTTTCTTTCTTTCTTTCTTTCTTTCTTTCTTTCTTCTTTCTCTTTCTTTCTTCTTTCTCTTTCTTTCT	N	.	FAIL_NOTPRECISE	IMPRECISE;SVMETHOD=Snifflesv1.0.12;CHR2=chr21;END=49744367;STD_quant_start=14.228898;STD_quant_stop=13.635361;Kurtosis_quant_start=-1.935785;Kurtosis_quant_stop=-1.419749;SVTYPE=DEL;SUPTYPE=AL;SVLEN=-75;STRANDS=+-;STRANDS2=5,22,5,22;RE=27;REF_strand=38,41;Strandbias_pval=0.00702253;AF=0.254717	GT:DR:DV	0/0:79:27
chr21	49750716	74427	CTTATTTCTAATTGTCACAAATATGGAGATCAACTGAAAATGAGAGAGCTTAGCTATTTTTTAAGGTCTCACAGATCATGAGTGGCAGGTCTTAAGTAG	N	.	PASS	PRECISE;SVMETHOD=Snifflesv1.0.12;CHR2=chr21;END=49750815;STD_quant_start=0.000000;STD_quant_stop=0.000000;Kurtosis_quant_start=4.445922;Kurtosis_quant_stop=9.500561;SVTYPE=DEL;SUPTYPE=AL;SVLEN=-99;STRANDS=+-;STRANDS2=13,14,13,14;RE=27;REF_strand=38,41;Strandbias_pval=1;AF=0.254717	GT:DR:DV	0/0:79:27
chr21	49759178	74428	N	GGCAGCCAGTTTCGTGATGCAGGTATCGCCCCGGCCGAGGTAAAGGTAT	.	PASS	PRECISE;SVMETHOD=Snifflesv1.0.12;CHR2=chr21;END=49759184;STD_quant_start=2.405351;STD_quant_stop=2.915476;Kurtosis_quant_start=4.102152;Kurtosis_quant_stop=3.903328;SVTYPE=INS;SUPTYPE=AL;SVLEN=46;STRANDS=+-;STRANDS2=13,16,13,16;RE=29;REF_strand=36,41;Strandbias_pval=1;AF=0.273585	GT:DR:DV	0/0:77:29
chr21	49760050	74429	N	TCCCCCATTTGCTCGTTTTTTTTGTTTTTTTTTTTTTAACTTTTTTGTTTTTTAATTTTGATTTAAATTTGATTTATGAGAGTCGCAAAGAGAAGAGAGAGAGAAGCAGAGACACAGGCAAGAGGGAGAAGCAGGGCTCCTGCACCGGGAGCCTGACGTGGGATTCGATCCCCGGGTCCGCCAGATCAGGCGCACCTGGCGCCAAAGGCAGGCCCAAACCGCATATGCGCCACCCAGGGATCCC	.	PASS	PRECISE;SVMETHOD=Snifflesv1.0.12;CHR2=chr21;END=49760052;STD_quant_start=3.288237;STD_quant_stop=8.392705;Kurtosis_quant_start=4.583558;Kurtosis_quant_stop=3.577784;SVTYPE=INS;SUPTYPE=AL;SVLEN=245;STRANDS=+-;STRANDS2=15,18,15,18;RE=33;REF_strand=33,39;Strandbias_pval=1;AF=0.314286	GT:DR:DV	0/1:72:33
chr21	49768099	74430	N	AAACGCCGCTAAGGAAAAAAAAAAATTAAAAAAAAAAGAAAAAAAA	.	PASS	PRECISE;SVMETHOD=Snifflesv1.0.12;CHR2=chr21;END=49768107;STD_quant_start=1.919430;STD_quant_stop=3.441236;Kurtosis_quant_start=5.321352;Kurtosis_quant_stop=5.664477;SVTYPE=INS;SUPTYPE=AL;SVLEN=42;STRANDS=+-;STRANDS2=23,15,23,15;RE=38;REF_strand=47,50;Strandbias_pval=0.25189;AF=0.281481	GT:DR:DV	0/0:97:38
chr21	49780420	74431	N	GAAAAGAAAGAAAGAAAAAAAGAAAAAAAAACAAACCAAAAAAAAAAGAGGGGGAGGAAGAAAT	.	FAIL_NOTPRECISE	IMPRECISE;SVMETHOD=Snifflesv1.0.12;CHR2=chr21;END=49780440;STD_quant_start=14.501724;STD_quant_stop=18.587630;Kurtosis_quant_start=-0.392691;Kurtosis_quant_stop=-1.477195;SVTYPE=INS;SUPTYPE=AL;SVLEN=60;STRANDS=+-;STRANDS2=3,17,3,17;RE=20;REF_strand=36,46;Strandbias_pval=0.0206278;AF=0.196078	GT:DR:DV	0/0:82:20
chr21	49782872	74432	N	AACAAGGGGCACTTGGGCATACTGTGTGGGCGCAGCGGTTTGGCGCCTGCCTTTGTCCCAGGCGCCGATCCTGGAGACCTGGGATGGAACTCCCACATCAGGCTCCGGTGCCTGGAGCCTGCTTCTCCCTCTGCCTGTGTCTCTGCCTCTCTCTCTTTCTCTCTCTGTGACTATCATAAATCATTTAAAAAAAACAAATTTATAAAAAAAAAAAAAAAAAAAAAA	.	PASS	PRECISE;SVMETHOD=Snifflesv1.0.12;CHR2=chr21;END=49782871;STD_quant_start=2.078461;STD_quant_stop=6.511528;Kurtosis_quant_start=2.279804;Kurtosis_quant_stop=1.518507;SVTYPE=INS;SUPTYPE=AL;SVLEN=227;STRANDS=+-;STRANDS2=23,28,23,28;RE=51;REF_strand=38,40;Strandbias_pval=0.721152;AF=0.395349	GT:DR:DV	0/1:78:51
chr21	49804571	74433	N	GAAATTCAGAACTTACTAGTGGAGCAAGGGCAAGAAGGGAAGGATAGAGGAAGAATTGTTATGCGGAGGTTTTTTGTTTCATATTACATTGTAATGATACCGTTGTATTTAGGGCCTTCTTATGGGCTGGACTAGAGGATACATTAGTGATTCATGGAAACTACCTCTTTTGCTAATTTGAAATATTTATATATTTGGATGAGGAATTCTTTTTTAGAAGCAGTAATAGGTTGTGTACTCCCTGTTACTTTATGTCTCAGTTTTTAATTTGAACATTAATGGAAATGCAGTAACTTTTAATTAACTCTGTCAATATCTTGATCCAGAGTCCTGGTGCCCATTTTTTTTGTCAGCCAAGAAGGAAGGATTTAACATTTGTTTTTGTTTTTTTTTTTTTTTTTTTTCATTTCAGATGGAGTTGGTGTATTCTTTGGGTTAGCAAAATACCTCCATAGTTGGGGGGGGGGGGACTTGGAACATGTAAATATTCATGGTGTGTAAAAGCATGAATACATAAACTGTACAATCTTACGTAGAATGCTTAACCTTTGGTAGGATAGATACACACACGGGAACCCGGAAGTCAAACTGCAAACTGCTTTGGTGAATATGGATGACTTTGTTCTGTGCCCTTTCTTTTTTGTGTGTTGTTTTAGTCAGTGTCCCCCTTTTTTGTAATGGCACATATTAACTTTTAAAAAAAATAAATTTTTAAAAAAAACGCGAAAAAAAAAAAAAAAAAAAAAAGACCCCTCAGGGG	.	FAIL_NOTPRECISE	IMPRECISE;SVMETHOD=Snifflesv1.0.12;CHR2=chr21;END=49804570;STD_quant_start=1.085620;STD_quant_stop=11.868325;Kurtosis_quant_start=7.585514;Kurtosis_quant_stop=8.168310;SVTYPE=INS;SUPTYPE=AL,SR;SVLEN=689;STRANDS=+-;STRANDS2=33,23,33,23;RE=56;REF_strand=49,40;Strandbias_pval=0.731459;AF=0.386207	GT:DR:DV	0/1:89:56
chr21	49807288	74434	N	TTGTTCCTTTCTCTTTTTTCTTTCTCAGTTCTTTTCTTTTCGTTCTTCGTTCCTTCTTTCCTTTTTTTTCTTTCTTTTCTTTCGGTCGTTCT	.	FAIL_NOTPRECISE	IMPRECISE;SVMETHOD=Snifflesv1.0.12;CHR2=chr21;END=49807301;STD_quant_start=36.392307;STD_quant_stop=42.917362;Kurtosis_quant_start=-0.942088;Kurtosis_quant_stop=-1.456231;SVTYPE=INS;SUPTYPE=AL;SVLEN=64;STRANDS=+-;STRANDS2=14,1,14,1;RE=15;REF_strand=36,47;Strandbias_pval=0.000396675;AF=0.153061	GT:DR:DV	0/0:83:15
chr21	49865072	74435	ATGGGGTTCCTATCTTTTTTTTTTTTTTTTTTTTTTTTTTTTTTAAAATCACATACCATGATTCTTTTTTTTTTTAATTTATTTATTTTTTTTAAATTTTTATTTACTTATGATAGCCACAGAGAGAGAGAGAGAGGCAGAGACACAGGCAGAGGGAGAAGCAGGCTCCATGCACCGGGAGCCCGACGTGGGATTCGATCCCGGGTCTCCAGGATCGCGCCCTGGGCCAAAGGCAGGCGCCAAACCGCGGCGCCACCCAGGGATCC	N	.	PASS	PRECISE;SVMETHOD=Snifflesv1.0.12;CHR2=chr21;END=49865338;STD_quant_start=0.408248;STD_quant_stop=0.235702;Kurtosis_quant_start=12.721609;Kurtosis_quant_stop=-0.467119;SVTYPE=DEL;SUPTYPE=AL;SVLEN=-266;STRANDS=+-;STRANDS2=18,18,18,18;RE=36;REF_strand=40,39;Strandbias_pval=1;AF=0.313043	GT:DR:DV	0/1:79:36
chr21	49932572	74436	N	GTCTTCTTTTTTTTTTTTTTTTTTTTTTAATTTTTATTTATTTATGAAGTCACACAGAGCGAGAGAGAGAGAGAGGCAGAGACATAGGCAGCAAGGGAGAAGCAGGCTCCCCTGAACCGGAGAGCCCGACGTGGGATTCGATCCCGGGTCTCCAGGATCGCGCCTGGGCCAAAGGCAGGCGCCAAACCGCTGCGCCACCCAGGGATCCCAACAC	.	PASS	PRECISE;SVMETHOD=Snifflesv1.0.12;CHR2=chr21;END=49932571;STD_quant_start=5.009990;STD_quant_stop=9.833616;Kurtosis_quant_start=0.518425;Kurtosis_quant_stop=1.133958;SVTYPE=INS;SUPTYPE=AL;SVLEN=219;STRANDS=+-;STRANDS2=7,9,7,9;RE=16;REF_strand=48,49;Strandbias_pval=0.78948;AF=0.141593	GT:DR:DV	0/0:97:16
chr21	49934749	74437	TCCATACATACATACATACATCCATACATCC	N	.	PASS	PRECISE;SVMETHOD=Snifflesv1.0.12;CHR2=chr21;END=49934786;STD_quant_start=0.000000;STD_quant_stop=1.095445;Kurtosis_quant_start=-1.207180;Kurtosis_quant_stop=-1.475592;SVTYPE=DEL;SUPTYPE=AL;SVLEN=-37;STRANDS=+-;STRANDS2=11,10,11,10;RE=21;REF_strand=48,51;Strandbias_pval=0.812767;AF=0.175	GT:DR:DV	0/0:99:21
chr21	49943896	74438	N	TCGTTCTTTCTTTCTGTCTTTCGCTTGTCCGTTCGGTCTTGTTCGG	.	FAIL_NOTPRECISE	IMPRECISE;SVMETHOD=Snifflesv1.0.12;CHR2=chr21;END=49943910;STD_quant_start=11.047743;STD_quant_stop=11.357817;Kurtosis_quant_start=0.819149;Kurtosis_quant_stop=0.224302;SVTYPE=INS;SUPTYPE=AL;SVLEN=33;STRANDS=+-;STRANDS2=22,16,22,16;RE=38;REF_strand=37,43;Strandbias_pval=0.324633;AF=0.322034	GT:DR:DV	0/1:80:38
chr21	49974185	74439	N	TAAAAAAAAATAAAAAATAAAAAAAAAAAAAGAAAAAATTAAAAAAAAATAAAAAAAATAAAAAA	.	PASS	PRECISE;SVMETHOD=Snifflesv1.0.12;CHR2=chr21;END=49974194;STD_quant_start=0.886405;STD_quant_stop=4.062019;Kurtosis_quant_start=-0.259067;Kurtosis_quant_stop=-0.990220;SVTYPE=INS;SUPTYPE=AL;SVLEN=57;STRANDS=+-;STRANDS2=17,12,17,12;RE=29;REF_strand=48,33;Strandbias_pval=1;AF=0.263636	GT:DR:DV	0/0:81:29
chr21	49993472	74440	AAAAAACGAAACGAAAAAGAGAAGGCAGCGAACAGAATCGAAAGAGGAGCAGAGAGGCGACC	N	.	FAIL_NOTPRECISE	IMPRECISE;SVMETHOD=Snifflesv1.0.12;CHR2=chr21;END=49993534;STD_quant_start=17.479311;STD_quant_stop=22.204788;Kurtosis_quant_start=-1.904571;Kurtosis_quant_stop=-2.128122;SVTYPE=DEL;SUPTYPE=AL;SVLEN=-62;STRANDS=+-;STRANDS2=24,15,24,15;RE=39;REF_strand=33,47;Strandbias_pval=0.0505089;AF=0.327731	GT:DR:DV	0/1:80:39
chr21	50031857	74441	N	GCATACACGGGTTATAGGGACCCCGTCGGGTCGGCGCAGCGGTTGGCGCCTTCCTTTGCGCCGGGTTCTATCCTGGAGACTCTGGGATCGAAGCCCATATCAGTCGCTCATGGTGCATGGCGCCTGTTCTCCCTTCTGCCCTAGCTCTGCCCCTCCTTCTCTCCTCTCTTCTCCGTGACTATCATAAATAAAAAAAAATTAAAAACAAAAAAAGACAAAACTCCAAAAAAAACC	.	PASS	PRECISE;SVMETHOD=Snifflesv1.0.12;CHR2=chr21;END=50031860;STD_quant_start=4.070802;STD_quant_stop=7.401737;Kurtosis_quant_start=5.943843;Kurtosis_quant_stop=1.726068;SVTYPE=INS;SUPTYPE=AL;SVLEN=234;STRANDS=+-;STRANDS2=15,14,15,14;RE=29;REF_strand=42,46;Strandbias_pval=0.830913;AF=0.247863	GT:DR:DV	0/0:88:29
chr21	50106218	74442	GGGGGGGGGGCCCGGCCTCCTCACAGGTTCCCTCACA	N	.	PASS	PRECISE;SVMETHOD=Snifflesv1.0.12;CHR2=chr21;END=50106255;STD_quant_start=1.000000;STD_quant_stop=0.000000;Kurtosis_quant_start=0.819111;Kurtosis_quant_stop=1.443808;SVTYPE=DEL;SUPTYPE=AL;SVLEN=-37;STRANDS=+-;STRANDS2=14,18,14,18;RE=32;REF_strand=32,47;Strandbias_pval=0.832568;AF=0.288288	GT:DR:DV	0/0:79:32
chr21	50109718	74443	TATATATAAATTCATATATATAAAATATATATTTATATTTATAAATATATGTATTATATTTATAATATAATATATAAAATATATAT	N	.	FAIL_NOTPRECISE	IMPRECISE;SVMETHOD=Snifflesv1.0.12;CHR2=chr21;END=50109805;STD_quant_start=11.079797;STD_quant_stop=11.474610;Kurtosis_quant_start=-1.837104;Kurtosis_quant_stop=-1.813225;SVTYPE=DEL;SUPTYPE=AL;SVLEN=-87;STRANDS=+-;STRANDS2=20,22,20,22;RE=42;REF_strand=28,32;Strandbias_pval=1;AF=0.411765	GT:DR:DV	0/1:60:42
chr21	50120661	74444	GAGAGAGAGAGAGAAGAGAGAGAGAGAGAGAG	N	.	PASS	PRECISE;SVMETHOD=Snifflesv1.0.12;CHR2=chr21;END=50120695;STD_quant_start=0.000000;STD_quant_stop=0.426401;Kurtosis_quant_start=-0.172219;Kurtosis_quant_stop=-0.514775;SVTYPE=DEL;SUPTYPE=AL;SVLEN=-34;STRANDS=+-;STRANDS2=18,5,18,5;RE=23;REF_strand=43,23;Strandbias_pval=0.303444;AF=0.258427	GT:DR:DV	0/0:66:23
chr21	50120955	74445	N	CCCGGGGTTGCAGGCGGGGCCTCACCTTGCGCGTCTGACGCGGCCCCCGACCCGGCCACCTGCAGCGGCCGCACCCCCCGCACCCCTGGGCGCGCGCCGCCTTCGCGCTCCCGCCGCGCCCCCCGGCCGCCACCCCCTCGCCCCGGCCCGCCGAGCCGGCCTGCGGGGCGGGGGCGCTACCGCGCTCGGGTCGTTAGCGCCCCCTGTGCCCACTGCCCCGGCCCCGGCCCTGGCCCGGCCCCTGGCCCCCGGGCGGCAGCAGCTGACAGGCGGGGGTCGGCGGGGCGAGCTGCTCGGCCGAGCCCGGCGGAGGGGTCCCCGGCGGGCTGGAGGGTGCGTGCTCTTGAACATCGGGCGCCGCGGCCCGCCCCAGCAAGGGAGCCGGCGAGCCCCGCGTCAGCCGCAGGATCTAGAGCGCAAGCGAGCGCCTGGGAGCCCGCGTCCTCCTCCCGAAAGCCGCGCCCGCTCCGGGAGCGCCAGCCGACGCAGCACCGCCTCCCCGGGCAGGAGCGCCGCGGGGCCGCGGGCGGGGCGGGGCCTGAGGCGGGGCGGGGCCTCGGAGGCGGGGGCGGGGCCTGGCGGCCTTGAGGAGGGGCGGGGCCGGAGGAGGGGCGGCGGGCGGCTTGATGCCTGGAGCCGGGGCGAGGTCTGAGCAGGGGGAGAGTGGTCCTGGACCCTGGGCGGGGCATGGAGGCCGGGGCGGGGCGGGGCGGGGAGGGGCCCGGCAGAGGCTGAGGCCTGCACAGACGGTTGTGCGGCGGGGCCGGCGGGTGGCGGGCCTTTATGGGGCGTTGGGCGGGGCCCCTATTGTTTTGATGCGTAGTGGCGGTGGGTGGGGGGGGTGACTGTCGGCGGCGGTGGGCGGTGGCCTGTGGCGGCGAGGGCGGGCGGCGGGCGAGTCTCGGAGGGCGGGGCCTGCGGCGAGGAGTGTGGGCCGCGGGGCATGCCGGCAGGAGGTCGTGCGGGGCCTGCGGGCGGCGGCCCTCCCCGCGGGAGGGCCGGGCTTTGATCAGGATCGGGTCTCGGGCCTCGGGCTCGCACGCCGCCGCGCTGAGCCGCCCGGAGCCACCGCGACCCTCGCCCGCAGGCGAAGCCTCGTCCCGCGGGCACCGGGCGTCCCGCCTGCAGTGAGGCCGCGCGGCCGCGCGGGGGCCCGGCCGATCGTCGGGCGGGGCCTCGCGGGCCGGTGTCGCCCACTGGGCGCTTTCCGCCGGCCCTCCTCCCCGGACCCGCCTCCCCACGGCTCGGCGCGCACAGCGGCACACGGCACACGGCGCACGCGCACGCGCACAGACCACGCGCACCAGCACCGCGCACCAGGTGCCCCACGCGCTCACACCGTTGGCACACGCTGCTCACCGCGCCCACCCCGCGCACTCAGGGCGCTCACCTGGCGCTGCGGGCGGGGCGGGGCGGGGCGGTGGCCGCTCCGTGGGCCTCGACCCCTCGGGCGTTCCCGTCGCAACCTGCGCAGCGCCCCGAAGCCCCTCGGCCTCCGCCTCCGCGGGATTCCCCTCGCCTCTCCCCTGCGAGGTCGGGCCTCGGGGGCGCAGGGGCTGCTGACCTCGAAGGTGTTCCCGGATCCGGGGGGTGGGCAGGATTGGGGTCGGGGGCCCCGGGTCACGACCGCGCGGGGCGGGGCGGCACGCGCGCAAGCGGGAGAGAGTCGGGGGCCGAGCGGGGCAGGTGCGGGCAGCGTTGCGGGGCCAGGTTCGGGGGGCCCGCGGGTGATGGACGGCAGGAGCGGCCTCGGGGAACCCTGCGCAGCACCGCCCAGTGGCGGGGGCTCGGGCCCTGG	.	FAIL_NOTPRECISE	IMPRECISE;SVMETHOD=Snifflesv1.0.12;CHR2=chr21;END=50120955;STD_quant_start=0.408248;STD_quant_stop=151.377839;Kurtosis_quant_start=8.363100;Kurtosis_quant_stop=-1.739924;SVTYPE=INS;SUPTYPE=AL,SR;SVLEN=3531;STRANDS=+-;STRANDS2=12,12,12,12;RE=24;REF_strand=0,0;Strandbias_pval=1;AF=1	GT:DR:DV	1/1:0:24
chr21	50123205	74446	N	AAGAAAAGAAAGAAAGAAAGAAAAGAAGAAAAAAGAAAG	.	FAIL_NOTPRECISE	IMPRECISE;SVMETHOD=Snifflesv1.0.12;CHR2=chr21;END=50123211;STD_quant_start=19.152023;STD_quant_stop=20.469489;Kurtosis_quant_start=-1.072836;Kurtosis_quant_stop=-1.543035;SVTYPE=INS;SUPTYPE=AL;SVLEN=61;STRANDS=+-;STRANDS2=9,12,9,12;RE=21;REF_strand=39,38;Strandbias_pval=0.625126;AF=0.214286	GT:DR:DV	0/0:77:21
chr21	50128174	74447	GAGGCAGGTGGGGTAGCAGCAGGTGGGGAAGAGCCACTGAGGTGGGGAGCAGGTGGGGAATAG	N	.	FAIL_NOTPRECISE	IMPRECISE;SVMETHOD=Snifflesv1.0.12;CHR2=chr21;END=50128479;STD_quant_start=5.627314;STD_quant_stop=161.668156;Kurtosis_quant_start=-0.995591;Kurtosis_quant_stop=-2.328742;SVTYPE=DEL;SUPTYPE=AL;SVLEN=-305;STRANDS=+-;STRANDS2=24,30,24,30;RE=54;REF_strand=35,45;Strandbias_pval=1;AF=0.402985	GT:DR:DV	0/1:80:54
chr21	50128418	74448	GTAGCGGCAGGTGGGGAGTAGCGGCAGGTGGGGAGTAGCGGCAGGTGGGGAGCCTGTGAGGTGGGGAGTAGTGGCAGGTGGAGAGCCCCTGAGGTGGGG	N	.	PASS	PRECISE;SVMETHOD=Snifflesv1.0.12;CHR2=chr21;END=50128522;STD_quant_start=7.262014;STD_quant_stop=5.712406;Kurtosis_quant_start=2.050437;Kurtosis_quant_stop=1.531047;SVTYPE=DEL;SUPTYPE=AL;SVLEN=-104;STRANDS=+-;STRANDS2=20,19,20,19;RE=39;REF_strand=33,45;Strandbias_pval=0.431786;AF=0.333333	GT:DR:DV	0/1:78:39
chr21	50137756	74449	N	GAAGGAAAGGAAGGAAGGAAGGAAGGAAGGAAAGGAAGGGAAGGAAGGAAGAAGGAAGAGAGGAAAGGAGGAA	.	FAIL_NOTPRECISE	IMPRECISE;SVMETHOD=Snifflesv1.0.12;CHR2=chr21;END=50137778;STD_quant_start=18.994736;STD_quant_stop=21.344789;Kurtosis_quant_start=-0.368071;Kurtosis_quant_stop=-1.469653;SVTYPE=INS;SUPTYPE=AL;SVLEN=51;STRANDS=+-;STRANDS2=8,11,8,11;RE=19;REF_strand=35,42;Strandbias_pval=1;AF=0.197917	GT:DR:DV	0/0:77:19
chr21	50142200	74450	TGGGATCCCTGGGTGGCGCAGCGGTTTGGCGCCTGCCTTTGGCCCAGGGCGCGATCCTGGAGACCCAGGATCGAATCCCACGTCAGGCTCCCGGTGCATGGAGCCTGCTTCTCCCTCTGCCTGTGTCTCTGCCTCTGTCTCTCTCTCTGTGTGACTATCATAAATAAAAAAAAAAAAAAATTAAAAAAAAAAAAAAAAAAAAAGAAAAAGAAAACAATATG	N	.	PASS	PRECISE;SVMETHOD=Snifflesv1.0.12;CHR2=chr21;END=50142437;STD_quant_start=4.334249;STD_quant_stop=1.669046;Kurtosis_quant_start=-1.911790;Kurtosis_quant_stop=-1.553523;SVTYPE=DEL;SUPTYPE=AL;SVLEN=-237;STRANDS=+-;STRANDS2=14,15,14,15;RE=29;REF_strand=46,48;Strandbias_pval=1;AF=0.235772	GT:DR:DV	0/0:94:29
chr21	50142647	74451	GAAGGAAAGAAGGAAAGAAGGAAGGAAGGGAG	N	.	PASS	PRECISE;SVMETHOD=Snifflesv1.0.12;CHR2=chr21;END=50142679;STD_quant_start=1.140175;STD_quant_stop=0.774597;Kurtosis_quant_start=0.732641;Kurtosis_quant_stop=0.806772;SVTYPE=DEL;SUPTYPE=AL;SVLEN=-32;STRANDS=+-;STRANDS2=6,7,6,7;RE=13;REF_strand=47,46;Strandbias_pval=1;AF=0.122642	GT:DR:DV	0/0:93:13
chr21	50153420	74452	N	AAAAATAAAATAAACATATAAAATAACATAAATAAAATAAATAAAAT	.	PASS	PRECISE;SVMETHOD=Snifflesv1.0.12;CHR2=chr21;END=50153420;STD_quant_start=2.806243;STD_quant_stop=2.487469;Kurtosis_quant_start=2.188666;Kurtosis_quant_stop=2.332742;SVTYPE=INS;SUPTYPE=AL;SVLEN=47;STRANDS=+-;STRANDS2=15,18,15,18;RE=33;REF_strand=46,41;Strandbias_pval=0.541643;AF=0.275	GT:DR:DV	0/0:87:33
chr21	50158593	74453	AAAAAATAGGGATCCCTGGGTGGCGCAGCGGTTTGGCGCCTGCCTTTGGCCCAGGGCGCGATCCTGGAGACCTGGGATCGAATCCCACATCGGGCTCCCTGCATGGAGCCTGCTTCTCCCTCTGCCTGTGTCTCTGCCTCTCTCTCTCTCTCTGTGTGACTATCATAAATAAATAAAATCTTTAAAAAAAAAATAAAAA	N	.	PASS	PRECISE;SVMETHOD=Snifflesv1.0.12;CHR2=chr21;END=50158787;STD_quant_start=3.412779;STD_quant_stop=1.350381;Kurtosis_quant_start=-1.075781;Kurtosis_quant_stop=-0.468980;SVTYPE=DEL;SUPTYPE=AL;SVLEN=-194;STRANDS=+-;STRANDS2=15,20,15,20;RE=35;REF_strand=39,48;Strandbias_pval=1;AF=0.286885	GT:DR:DV	0/0:87:35
chr21	50159498	74454	N	GATTTTTGTGTTTTGTTATTTTTGTTTTTTTGTTTTTTTG	.	PASS	PRECISE;SVMETHOD=Snifflesv1.0.12;CHR2=chr21;END=50159506;STD_quant_start=2.061553;STD_quant_stop=2.500000;Kurtosis_quant_start=6.309284;Kurtosis_quant_stop=5.345212;SVTYPE=INS;SUPTYPE=AL;SVLEN=31;STRANDS=+-;STRANDS2=16,9,16,9;RE=25;REF_strand=43,49;Strandbias_pval=0.175771;AF=0.213675	GT:DR:DV	0/0:92:25
chr21	50173128	74455	N	TTTTTTTTGTTTGTTTTGCTTTCGTTTTTGTTTCTTTTTCATCGGCGGCGAAAGTGCAGCCAGGCACTTTTTTTTACTTATTTAGATCCTTACTTCTGTTTTTTTTTTGTTTTGTTTTGTCGTTGTTTTGTTTTCTTCATTCGGCGGTGAAGTGCAGCCGGGCTACTGTTTTTTACTTTATTTTCAGATCCTTTACTTCTGTTTTTTTTTGTTTTTTTTCGCTTTTTTTGTCTTTTTCCATTCGGCGGTGATGAATTGCAGCCCGGGCACTTTTTTTTTACTTTATTTTAGATCCTTTAATTCCTGTT	.	FAIL_NOTPRECISE	IMPRECISE;SVMETHOD=Snifflesv1.0.12;CHR2=chr21;END=50173131;STD_quant_start=10.000000;STD_quant_stop=17.271586;Kurtosis_quant_start=-1.650510;Kurtosis_quant_stop=-1.619228;SVTYPE=INS;SUPTYPE=AL;SVLEN=305;STRANDS=+-;STRANDS2=16,10,16,10;RE=26;REF_strand=39,40;Strandbias_pval=0.366278;AF=0.247619	GT:DR:DV	0/0:79:26
chr21	50182439	74456	TCCCATAAAGAAGTGGAAACTATTTCTCCACCCCTT	N	.	PASS	PRECISE;SVMETHOD=Snifflesv1.0.12;CHR2=chr21;END=50182476;STD_quant_start=0.836660;STD_quant_stop=0.316228;Kurtosis_quant_start=-0.107438;Kurtosis_quant_stop=3.800000;SVTYPE=DEL;SUPTYPE=AL;SVLEN=-37;STRANDS=+-;STRANDS2=7,4,7,4;RE=11;REF_strand=39,43;Strandbias_pval=0.354531;AF=0.11828	GT:DR:DV	0/0:82:11
chr21	50185912	74457	N	ACATTTAAATGGAAGAACATAGTCTCTCTGTCTAGTATATCCATTTTAGCATTGTCTCAATTATCACAACTTAATAGATGCTTCTGAACGAGTGCTAAGGCCATTTTACAGATGCTCCTCAGACACGAATTCTCCCCACTTGATTTTACTAACTAGATGACATATTTCTTAACCTGAGAATCTTTTTAATCAGTACCTGCATTTACATTCCGGAGAGACTTCAAGTGCCAAGGACAAAAGCCCAATACTTAAGATATTGGAGATCACTTATTATAAATTTCTGCCGTTCTAGTACTGACTCAGTAGGCAGGTTGATCTTGAGTGAGCACACAGACTTGACGAATTAGGTTTCTTTAGAGATCTTCCATTCTATGAGTTTTCAAAAATAGTGGCATTAGAACACTTATGGGCTTATAAAAAACAAAAAAAATCAGCCTGTTTATAGACCAATTGCCAACAGAACCGAGCCAAAAAGGGACCTACACATGTCTTGGTCCATTAAGTTCCAAAGTAATGAACAGGGAAAAACGTCAGTCTTTACAACACCTGGGGGCCTGCTAGAGCAGCTGGCTA	.	PASS	PRECISE;SVMETHOD=Snifflesv1.0.12;CHR2=chr21;END=50185913;STD_quant_start=0.577350;STD_quant_stop=6.422616;Kurtosis_quant_start=0.670246;Kurtosis_quant_stop=1.162269;SVTYPE=INS;SUPTYPE=AL;SVLEN=582;STRANDS=+-;STRANDS2=12,13,12,13;RE=25;REF_strand=34,42;Strandbias_pval=0.819793;AF=0.247525	GT:DR:DV	0/0:76:25
chr21	50210219	74458	N	CCTCTGACTGCCCGGCCCCCCAGCTGCCCCGCTGACTGGC	.	PASS	PRECISE;SVMETHOD=Snifflesv1.0.12;CHR2=chr21;END=50210223;STD_quant_start=2.540580;STD_quant_stop=2.796101;Kurtosis_quant_start=3.097201;Kurtosis_quant_stop=2.791928;SVTYPE=INS;SUPTYPE=AL;SVLEN=40;STRANDS=+-;STRANDS2=10,12,10,12;RE=22;REF_strand=49,42;Strandbias_pval=0.635068;AF=0.19469	GT:DR:DV	0/0:91:22
chr21	50210679	74459	CCCTGACCGACCCGGCTGCCCTGACTGACCTGACCCCCCAGTGCCCTCACTGACCCAGCTGCCCTGACTGACCTGACCCCCCAGCGCCCTCACTGACCCAGGTGC	N	.	FAIL_NOTPRECISE	IMPRECISE;SVMETHOD=Snifflesv1.0.12;CHR2=chr21;END=50210783;STD_quant_start=25.917289;STD_quant_stop=5.450310;Kurtosis_quant_start=-1.662713;Kurtosis_quant_stop=-0.089268;SVTYPE=DEL;SUPTYPE=AL;SVLEN=-104;STRANDS=+-;STRANDS2=16,18,16,18;RE=34;REF_strand=48,42;Strandbias_pval=0.552436;AF=0.274194	GT:DR:DV	0/0:90:34
chr21	50212019	74460	CCCGGAGGCCTTGGCCTCTCAGCCACGGTTGCTTTCCCTCTGGCAAAGGCCTGCGGCAGGGCAGCCGGGCGC	N	.	PASS	PRECISE;SVMETHOD=Snifflesv1.0.12;CHR2=chr21;END=50212092;STD_quant_start=1.309307;STD_quant_stop=0.845154;Kurtosis_quant_start=-1.532191;Kurtosis_quant_stop=-1.443122;SVTYPE=DEL;SUPTYPE=AL;SVLEN=-73;STRANDS=+-;STRANDS2=14,14,14,14;RE=28;REF_strand=44,42;Strandbias_pval=1;AF=0.245614	GT:DR:DV	0/0:86:28
chr21	50219174	74461	N	GGAGAGGGCTCCCTGGTGGGAAGAGCGGTTTGGCGACTGCCTTTGGGCCCCAGGGCGCGATCCTGGAGACCCGGGATCGAATCCCAGTCGGGCTCCCGGTGCCTGGAGCTGCTTCTCCCTCTGCCTGTGTCTCTGCCCTCTCTCTCTCTCTCTATGTGACTGTCATGAAAAATAAAACAAATCTTTAAAAAAAAAAAAAAAAAAAAAAAAAAAAAAAAAAAACTTCTTC	.	FAIL_NOTPRECISE	IMPRECISE;SVMETHOD=Snifflesv1.0.12;CHR2=chr21;END=50219178;STD_quant_start=40.199502;STD_quant_stop=32.768888;Kurtosis_quant_start=1.265166;Kurtosis_quant_stop=0.822189;SVTYPE=INS;SUPTYPE=AL;SVLEN=221;STRANDS=+-;STRANDS2=6,6,6,6;RE=12;REF_strand=47,49;Strandbias_pval=1;AF=0.111111	GT:DR:DV	0/0:96:12
chr21	50226892	74462	GGTTTACCTCATTCACCAGGAGGGTCAGGGACA	N	.	PASS	PRECISE;SVMETHOD=Snifflesv1.0.12;CHR2=chr21;END=50226925;STD_quant_start=9.370165;STD_quant_stop=7.981228;Kurtosis_quant_start=-0.120942;Kurtosis_quant_stop=-0.143473;SVTYPE=DEL;SUPTYPE=AL;SVLEN=-33;STRANDS=+-;STRANDS2=4,6,4,6;RE=10;REF_strand=43,50;Strandbias_pval=0.75163;AF=0.0970874	GT:DR:DV	0/0:93:10
chr21	50237285	74463	N	ATAGACAGTCTTTTTTTTTTTATTTTTCATTTTTATTGATTGATCTCTCACACAGCGAGAGAGAGCAGAGGCGGCAAGAGGACACGGCCGAGGGAGAAGCAGGCTCGCATGCAACGGGAACCCGCCGTGGATTCGATCCGCCGCGGTTTCAAGATCGCGCCCATTGGGCCACCGGCAGGGGGCGGGGCGAAACCCGCTGCCCACCCGGGATCCTGC	.	PASS	PRECISE;SVMETHOD=Snifflesv1.0.12;CHR2=chr21;END=50237285;STD_quant_start=4.335897;STD_quant_stop=4.753946;Kurtosis_quant_start=4.531396;Kurtosis_quant_stop=5.755074;SVTYPE=INS;SUPTYPE=AL;SVLEN=216;STRANDS=+-;STRANDS2=16,4,16,4;RE=20;REF_strand=37,30;Strandbias_pval=0.0669056;AF=0.229885	GT:DR:DV	0/0:67:20
chr21	50238795	74464	GATTTTATTTAAAAAAGAAAGAAAGAAAGAAAGAAAGAAAGAAAGAAAGAAAGAAAGAAAGAAAGAAAGAAAGAGAAAGAAAAAG	N	.	PASS	PRECISE;SVMETHOD=Snifflesv1.0.12;CHR2=chr21;END=50238879;STD_quant_start=2.024846;STD_quant_stop=1.048809;Kurtosis_quant_start=-1.683288;Kurtosis_quant_stop=-0.754380;SVTYPE=DEL;SUPTYPE=AL;SVLEN=-84;STRANDS=+-;STRANDS2=12,8,12,8;RE=20;REF_strand=35,34;Strandbias_pval=0.611987;AF=0.224719	GT:DR:DV	0/0:69:20
chr21	50242476	74465	CCAGTAACTTATTTGCCAATTGACTTTTCAGAGAAACAGTTCTCTTAAAAAGAGTTAGGAGC	N	.	PASS	PRECISE;SVMETHOD=Snifflesv1.0.12;CHR2=chr21;END=50242538;STD_quant_start=2.049390;STD_quant_stop=4.049691;Kurtosis_quant_start=0.367347;Kurtosis_quant_stop=4.810827;SVTYPE=DEL;SUPTYPE=AL;SVLEN=-62;STRANDS=+-;STRANDS2=5,5,5,5;RE=10;REF_strand=36,32;Strandbias_pval=1;AF=0.128205	GT:DR:DV	0/0:68:10
chr21	50245352	74466	N	AGAGAGAGATAGAGGGATCCCTGGGGGTCAACACGGTTTGGCGGCCGGCCGTGGCCCGGGCGGCGATCTGGAGACCCGGGATTCGAATCCCACATCGGGCTACCCCGTGCATGGAGCCTGCGTCTCTTCTCCCTCTGCCTGGTCGCTGCCGCGCTCTCTCTGCTCTCTGTGACTAGCATAAATAAATAAAAAATTAAAAAAAAAAAAAAAAAAGAA	.	PASS	PRECISE;SVMETHOD=Snifflesv1.0.12;CHR2=chr21;END=50245351;STD_quant_start=5.416026;STD_quant_stop=3.979112;Kurtosis_quant_start=3.782435;Kurtosis_quant_stop=4.260494;SVTYPE=INS;SUPTYPE=AL;SVLEN=212;STRANDS=+-;STRANDS2=12,12,12,12;RE=24;REF_strand=31,31;Strandbias_pval=1;AF=0.27907	GT:DR:DV	0/0:62:24
chr21	50248899	74467	N	GACACCGAGGTTCACAATCCCCCCACACCTGAGGGCACCACACCCCCGACCCCGAGGGGTCACCCACCCCGA	.	PASS	PRECISE;SVMETHOD=Snifflesv1.0.12;CHR2=chr21;END=50248906;STD_quant_start=5.444525;STD_quant_stop=6.458660;Kurtosis_quant_start=5.717237;Kurtosis_quant_stop=1.231839;SVTYPE=INS;SUPTYPE=AL;SVLEN=62;STRANDS=+-;STRANDS2=17,12,17,12;RE=29;REF_strand=33,38;Strandbias_pval=0.378261;AF=0.29	GT:DR:DV	0/0:71:29
chr21	50260938	74468	N	AAGGAAGGAAGAAAGGAAGAAATAAAGGAAAGAAAAGGAAAGTAAAGTAAGGAAAGGACAGGAAAAGAAGGAAAAGGAAAAGGGGAAAAGGAAAGGAAAAAAGAAGGAGAAGGAAAAGGAAAAGGAAATGAAA	.	FAIL_NOTPRECISE	IMPRECISE;SVMETHOD=Snifflesv1.0.12;CHR2=chr21;END=50260953;STD_quant_start=37.434387;STD_quant_stop=56.049829;Kurtosis_quant_start=-2.228162;Kurtosis_quant_stop=3.338482;SVTYPE=INS;SUPTYPE=AL;SVLEN=122;STRANDS=+-;STRANDS2=9,15,9,15;RE=24;REF_strand=31,34;Strandbias_pval=0.474599;AF=0.269663	GT:DR:DV	0/0:65:24
chr21	50268580	74469	N	AAGAGAAAGAGAAAAGAGGGAACAGGAGAAGAAAAAGATATAGAAGATAGCAAAGAAGAAGAAAATTAAGGAGGGGGGATAAAGAGAAT	.	FAIL_NOTPRECISE	IMPRECISE;SVMETHOD=Snifflesv1.0.12;CHR2=chr21;END=50268600;STD_quant_start=12.243366;STD_quant_stop=14.618481;Kurtosis_quant_start=5.727921;Kurtosis_quant_stop=-0.647127;SVTYPE=INS;SUPTYPE=AL;SVLEN=68;STRANDS=+-;STRANDS2=6,12,6,12;RE=18;REF_strand=35,26;Strandbias_pval=0.106994;AF=0.227848	GT:DR:DV	0/0:61:18
chr21	50268823	74470	N	AAAAGAAGAAGAAGAAGAAGAAGAAGAAGAAGAAGAAG	.	PASS	PRECISE;SVMETHOD=Snifflesv1.0.12;CHR2=chr21;END=50268831;STD_quant_start=1.755942;STD_quant_stop=4.242641;Kurtosis_quant_start=-1.686797;Kurtosis_quant_stop=1.591689;SVTYPE=INS;SUPTYPE=AL;SVLEN=40;STRANDS=+-;STRANDS2=13,11,13,11;RE=24;REF_strand=34,27;Strandbias_pval=1;AF=0.282353	GT:DR:DV	0/0:61:24
chr21	50270109	74471	N	CGGGGGGGGGGGGGGGGGGGGGGGGGGGGGGGGGGGGGGGGGGGGGAG	.	FAIL_NOTPRECISE	IMPRECISE;SVMETHOD=Snifflesv1.0.12;CHR2=chr21;END=50270162;STD_quant_start=28.513155;STD_quant_stop=21.084863;Kurtosis_quant_start=1.211282;Kurtosis_quant_stop=3.038050;SVTYPE=INS;SUPTYPE=AL;SVLEN=34;STRANDS=+-;STRANDS2=15,13,15,13;RE=28;REF_strand=31,34;Strandbias_pval=0.655576;AF=0.301075	GT:DR:DV	0/1:65:28
chr21	50284566	74472	N	GAAGTCACCAAGCCCCACTCCCCAGCCCTGACCCAGGGCACCCCCATGAACGCCGGACTGGTGGGCTTCCG	.	FAIL_NOTPRECISE	IMPRECISE;SVMETHOD=Snifflesv1.0.12;CHR2=chr21;END=50284567;STD_quant_start=30.099834;STD_quant_stop=31.370223;Kurtosis_quant_start=-2.042652;Kurtosis_quant_stop=-1.736779;SVTYPE=INS;SUPTYPE=AL;SVLEN=73;STRANDS=+-;STRANDS2=10,13,10,13;RE=23;REF_strand=42,35;Strandbias_pval=0.476182;AF=0.23	GT:DR:DV	0/0:77:23
chr21	50298401	74473	N	<DEL>	.	FAIL_NOTPRECISE	IMPRECISE;SVMETHOD=Snifflesv1.0.12;CHR2=chr21;END=50300901;STD_quant_start=32.752099;STD_quant_stop=2.302173;Kurtosis_quant_start=3.368167;Kurtosis_quant_stop=6.998723;SVTYPE=DEL;SUPTYPE=SR;SVLEN=-2500;STRANDS=+-;STRANDS2=9,2,9,2;RE=11;REF_strand=0,0;Strandbias_pval=1;AF=1	GT:DR:DV	1/1:0:11
chr21	50301222	74474	N	GGATCCCTGGTGATGCTCTGGTTGGGATCATTTTGGATGCCGACTTT	.	PASS	PRECISE;SVMETHOD=Snifflesv1.0.12;CHR2=chr21;END=50301227;STD_quant_start=8.301150;STD_quant_stop=7.675226;Kurtosis_quant_start=3.981751;Kurtosis_quant_stop=7.803186;SVTYPE=INS;SUPTYPE=AL;SVLEN=44;STRANDS=+-;STRANDS2=11,11,11,11;RE=22;REF_strand=38,28;Strandbias_pval=0.622948;AF=0.25	GT:DR:DV	0/0:66:22
chr21	50304253	74475	N	GGGGGGGGGGGGGGGTGGGGGGGTGGGGGGGGGGGGGGGGAGGGGGCGAGCTGTGGGGGGGGC	.	FAIL_NOTPRECISE	IMPRECISE;SVMETHOD=Snifflesv1.0.12;CHR2=chr21;END=50304253;STD_quant_start=5.049752;STD_quant_stop=16.769019;Kurtosis_quant_start=6.625884;Kurtosis_quant_stop=0.256843;SVTYPE=INS;SUPTYPE=AL;SVLEN=60;STRANDS=+-;STRANDS2=10,4,10,4;RE=14;REF_strand=38,29;Strandbias_pval=0.379953;AF=0.17284	GT:DR:DV	0/0:67:14
chr21	50311579	74476	CGGTGTAGACGTGCTGATGGTGGGGCCCTATCCCACGGTGTAGACGTGCTGATGGTGGGCCCCATCCCGTGGTGTAGACCCTGCTGATGGTGGGTCCTGTCCTGCAGTGTAGATGTGCTGATGGTGGGGCCCTATCCCACGGTGTAGACGTGCTGATGGCGGGCCCCATCCCGTGGTGTAGACCCTGCTGATGGTGGGTCCTGTCCTGTAGTGTAGATGTGCTGATGGTGGGGCCCTATCCCACGGTGTAGACGTGCTGATGGTGGGCCCCATCCCGTGGTGTAGACCCTGCTGATGGTGGGTCCTGTCCTGTAGTGTAGATGTGCTGATGGTGGGGCC	N	.	FAIL_NOTPRECISE	IMPRECISE;SVMETHOD=Snifflesv1.0.12;CHR2=chr21;END=50311879;STD_quant_start=20.638870;STD_quant_stop=30.366282;Kurtosis_quant_start=-1.220837;Kurtosis_quant_stop=-1.896251;SVTYPE=DEL;SUPTYPE=AL;SVLEN=-300;STRANDS=+-;STRANDS2=32,23,32,23;RE=55;REF_strand=43,35;Strandbias_pval=0.859203;AF=0.413534	GT:DR:DV	0/1:78:55
chr21	50313442	74477	N	GGGGCCCGCCGGCGCGGAGCCGCGGGGGTGCCGGGACGGGCCCCCCC	.	PASS	PRECISE;SVMETHOD=Snifflesv1.0.12;CHR2=chr21;END=50313450;STD_quant_start=2.072225;STD_quant_stop=3.404150;Kurtosis_quant_start=-0.931604;Kurtosis_quant_stop=2.805369;SVTYPE=INS;SUPTYPE=AL;SVLEN=39;STRANDS=+-;STRANDS2=20,14,20,14;RE=34;REF_strand=39,35;Strandbias_pval=0.677857;AF=0.314815	GT:DR:DV	0/1:74:34
chr21	50313684	74478	N	GCGGGGGGGGAGGGGCGGGGAGGCCGCGGGGGGGGAGCGGGGGAGGGT	.	FAIL_NOTPRECISE	IMPRECISE;SVMETHOD=Snifflesv1.0.12;CHR2=chr21;END=50313692;STD_quant_start=10.958600;STD_quant_stop=12.652704;Kurtosis_quant_start=0.438985;Kurtosis_quant_stop=-0.472794;SVTYPE=INS;SUPTYPE=AL;SVLEN=51;STRANDS=+-;STRANDS2=13,10,13,10;RE=23;REF_strand=38,35;Strandbias_pval=0.812217;AF=0.239583	GT:DR:DV	0/0:73:23
chr21	50326491	74479	CCCCGCACCCCTCCCCGAATGACCCGCACCCCACCCCACCGACCCTGCGGCCCCGCGCCCCTCCCCCAACGAC	N	.	PASS	PRECISE;SVMETHOD=Snifflesv1.0.12;CHR2=chr21;END=50326586;STD_quant_start=5.483308;STD_quant_stop=6.247666;Kurtosis_quant_start=-1.195667;Kurtosis_quant_stop=-1.550048;SVTYPE=DEL;SUPTYPE=AL;SVLEN=-95;STRANDS=+-;STRANDS2=34,27,34,27;RE=61;REF_strand=50,42;Strandbias_pval=0.870086;AF=0.398693	GT:DR:DV	0/1:92:61
chr21	50327554	74480	N	GGTACTCTGCTGTGTCTCCCGGGGGGTCGGGGCTTGTGGGCCTCTGCGGGCTTCCCGGGGGGCGGGCCTTGCCGGGGGCGGGGGCTATGCGGCCGTCTGCTCGTGCTTTCCGTCGGGGGCGGGGCCGTGCCGGGGGGCGGGCCTGCGGCCCTCGGCTGTGCCCCGGGGGGCGGGGCCTTGCCGGGGGGCGGGGCTGGGGCGGCCGTCTGCTGCTTGCTCTCGGGGGCGGGGCCGTGGCCTGGGACGGGC	.	FAIL_NOTPRECISE	IMPRECISE;SVMETHOD=Snifflesv1.0.12;CHR2=chr21;END=50327602;STD_quant_start=48.216309;STD_quant_stop=61.110556;Kurtosis_quant_start=-1.806423;Kurtosis_quant_stop=-1.909432;SVTYPE=INS;SUPTYPE=AL;SVLEN=248;STRANDS=+-;STRANDS2=22,15,22,15;RE=33;REF_strand=55,48;Strandbias_pval=0.56763;AF=0.242647	GT:DR:DV	0/0:103:33
chr21	50343135	74481	N	CTAATATGCCAAGGTATCCGTATATGAAAAATAAAAAAAAAA	.	PASS	PRECISE;SVMETHOD=Snifflesv1.0.12;CHR2=chr21;END=50343142;STD_quant_start=1.479020;STD_quant_stop=3.464102;Kurtosis_quant_start=6.128296;Kurtosis_quant_stop=12.623967;SVTYPE=INS;SUPTYPE=AL;SVLEN=32;STRANDS=+-;STRANDS2=16,16,16,16;RE=32;REF_strand=46,44;Strandbias_pval=1;AF=0.262295	GT:DR:DV	0/0:90:32
chr21	50344473	74482	TATGGACAAACTGATCATTATCAAAAAAATTTCGATCATTATCATGATCAAAATTTTAATATCCCTTTTTTAAAATCTCTAGTAAAAGATATATTTTAATATCCTTATTTTTTATACATCAAATTTTCATCAATTTATAATTATTATGAACAAACTGATCATTATCAAAAAAATTTCGATCATTATCATGATCAAAATTTTAATATCCTTTTTAATGTCCTTATTAAAAGATAGTTTTTAATATCCTTATTTTTTATACATCAAATTTTCATCAATTATAATTA	N	.	FAIL_NOTPRECISE	IMPRECISE;SVMETHOD=Snifflesv1.0.12;CHR2=chr21;END=50344748;STD_quant_start=31.110913;STD_quant_stop=20.646047;Kurtosis_quant_start=-1.168584;Kurtosis_quant_stop=2.008424;SVTYPE=DEL;SUPTYPE=AL;SVLEN=-275;STRANDS=+-;STRANDS2=29,26,29,26;RE=55;REF_strand=42,36;Strandbias_pval=1;AF=0.413534	GT:DR:DV	0/1:78:55
chr21	50346989	74483	CTCTGTCTCTCTCTGTGTCTCTGTCTCTCTGCCTCTGTCTCTGTGTCTCTGCCTCTGTC	N	.	FAIL_NOTPRECISE	IMPRECISE;SVMETHOD=Snifflesv1.0.12;CHR2=chr21;END=50347048;STD_quant_start=23.147747;STD_quant_stop=27.222985;Kurtosis_quant_start=-2.018178;Kurtosis_quant_stop=-2.084094;SVTYPE=DEL;SUPTYPE=AL;SVLEN=-59;STRANDS=+-;STRANDS2=12,10,12,10;RE=22;REF_strand=35,37;Strandbias_pval=0.807983;AF=0.234043	GT:DR:DV	0/0:72:22
chr21	50351315	74484	N	TAAAACATTATTACTTATTATTAATTTTTTTT	.	PASS	PRECISE;SVMETHOD=Snifflesv1.0.12;CHR2=chr21;END=50351314;STD_quant_start=1.857418;STD_quant_stop=3.162278;Kurtosis_quant_start=5.347982;Kurtosis_quant_stop=5.295644;SVTYPE=INS;SUPTYPE=AL;SVLEN=34;STRANDS=+-;STRANDS2=18,22,18,22;RE=40;REF_strand=29,34;Strandbias_pval=1;AF=0.38835	GT:DR:DV	0/1:63:40
chr21	50371066	74485	AAATCCATTGGAAATCCATTGGAAATCCATTTGGAAATCCATTGGATTTGGAAATCCATTTGGAAAT	N	.	PASS	PRECISE;SVMETHOD=Snifflesv1.0.12;CHR2=chr21;END=50371139;STD_quant_start=0.242536;STD_quant_stop=0.000000;Kurtosis_quant_start=2.606089;Kurtosis_quant_stop=-0.057043;SVTYPE=DEL;SUPTYPE=AL;SVLEN=-73;STRANDS=+-;STRANDS2=18,17,18,17;RE=35;REF_strand=52,60;Strandbias_pval=0.699091;AF=0.238095	GT:DR:DV	0/0:112:35
chr21	50381060	74486	N	CTCACCTCCTCCTCCTCCTCCCCTCCTCCTACTTCTT	.	FAIL_NOTPRECISE	IMPRECISE;SVMETHOD=Snifflesv1.0.12;CHR2=chr21;END=50381069;STD_quant_start=12.714821;STD_quant_stop=13.413302;Kurtosis_quant_start=0.591046;Kurtosis_quant_stop=-1.073296;SVTYPE=INS;SUPTYPE=AL;SVLEN=45;STRANDS=+-;STRANDS2=14,11,14,11;RE=25;REF_strand=49,48;Strandbias_pval=0.659744;AF=0.204918	GT:DR:DV	0/0:97:25
chr21	50381133	74487	TTCTTCTTCTACTCTTCTTCTTCTTTTCTTCT	N	.	FAIL_NOTPRECISE	IMPRECISE;SVMETHOD=Snifflesv1.0.12;CHR2=chr21;END=50381165;STD_quant_start=14.815532;STD_quant_stop=12.918978;Kurtosis_quant_start=-0.532319;Kurtosis_quant_stop=0.132342;SVTYPE=DEL;SUPTYPE=AL;SVLEN=-32;STRANDS=+-;STRANDS2=3,7,3,7;RE=10;REF_strand=49,48;Strandbias_pval=0.321726;AF=0.0934579	GT:DR:DV	0/0:97:10
chr21	50389008	74488	TATAATATTTTATTTCTTTTTTTTTTTTTTTTA	N	.	PASS	PRECISE;SVMETHOD=Snifflesv1.0.12;CHR2=chr21;END=50389039;STD_quant_start=1.206045;STD_quant_stop=1.758098;Kurtosis_quant_start=-1.278208;Kurtosis_quant_stop=-1.468509;SVTYPE=DEL;SUPTYPE=AL;SVLEN=-31;STRANDS=+-;STRANDS2=20,25,20,25;RE=45;REF_strand=62,52;Strandbias_pval=0.293031;AF=0.283019	GT:DR:DV	0/0:114:45
chr21	50421750	74489	TGTTCTATTTTTTTTTTTTTTTTTTTTTTTTTTTTTTTTTTTTTTTAGC	N	.	PASS	PRECISE;SVMETHOD=Snifflesv1.0.12;CHR2=chr21;END=50421803;STD_quant_start=5.205766;STD_quant_stop=4.679744;Kurtosis_quant_start=0.040127;Kurtosis_quant_stop=0.143179;SVTYPE=DEL;SUPTYPE=AL;SVLEN=-53;STRANDS=+-;STRANDS2=6,4,6,4;RE=10;REF_strand=35,44;Strandbias_pval=0.50326;AF=0.11236	GT:DR:DV	0/0:79:10
chr21	50435804	74490	N	GAGGACCCCGGGCTCAGGCCGTCGCCGTCGTTGAGGACCCGGGCTCAGGCAGCGCCGTCGT	.	PASS	PRECISE;SVMETHOD=Snifflesv1.0.12;CHR2=chr21;END=50435809;STD_quant_start=2.075498;STD_quant_stop=3.990373;Kurtosis_quant_start=3.001877;Kurtosis_quant_stop=3.167155;SVTYPE=INS;SUPTYPE=AL;SVLEN=61;STRANDS=+-;STRANDS2=12,14,12,14;RE=26;REF_strand=35,37;Strandbias_pval=1;AF=0.265306	GT:DR:DV	0/0:72:26
chr21	50438404	74491	N	CTCCTCCTACTCAATTTCCTTCCTCCACCCTCCTATCCATTC	.	PASS	PRECISE;SVMETHOD=Snifflesv1.0.12;CHR2=chr21;END=50438404;STD_quant_start=2.280351;STD_quant_stop=3.076795;Kurtosis_quant_start=6.190295;Kurtosis_quant_stop=6.809061;SVTYPE=INS;SUPTYPE=AL;SVLEN=42;STRANDS=+-;STRANDS2=33,27,33,27;RE=60;REF_strand=36,36;Strandbias_pval=0.602768;AF=0.454545	GT:DR:DV	0/1:72:60
chr21	50440559	74492	AAAATAAAATAAAATAATGAAATGAAATGAAATGAAATAAAAATAAAATAAATAAAATAAAATAAAATAAAAAATATAA	N	.	PASS	PRECISE;SVMETHOD=Snifflesv1.0.12;CHR2=chr21;END=50440637;STD_quant_start=6.496153;STD_quant_stop=4.007136;Kurtosis_quant_start=-1.208994;Kurtosis_quant_stop=-1.410333;SVTYPE=DEL;SUPTYPE=AL;SVLEN=-78;STRANDS=+-;STRANDS2=34,36,34,36;RE=70;REF_strand=40,43;Strandbias_pval=1;AF=0.457516	GT:DR:DV	0/1:83:70
chr21	50445528	74493	AAAAATAAAATAAACAAAAATAATAAAATAAATAAATAAAATAAAATAAATAAAAATAATAAAATAAAATAAAAATA	N	.	FAIL_NOTPRECISE	IMPRECISE;SVMETHOD=Snifflesv1.0.12;CHR2=chr21;END=50445600;STD_quant_start=29.034462;STD_quant_stop=22.295740;Kurtosis_quant_start=0.467326;Kurtosis_quant_stop=0.573301;SVTYPE=DEL;SUPTYPE=AL;SVLEN=-72;STRANDS=+-;STRANDS2=5,5,5,5;RE=10;REF_strand=42,43;Strandbias_pval=1;AF=0.105263	GT:DR:DV	0/0:85:10
chr21	50501986	74494	AGATAAAGAAAGAAGATACGGAAGAAGGTAAGAAGAAAGAAAGAAGAAAGAAGAAAGAAAGAAAGAAAGAAAAGAAAGAAAAG	N	.	FAIL_NOTPRECISE	IMPRECISE;SVMETHOD=Snifflesv1.0.12;CHR2=chr21;END=50502066;STD_quant_start=3.396831;STD_quant_stop=13.612777;Kurtosis_quant_start=5.470912;Kurtosis_quant_stop=1.651664;SVTYPE=DEL;SUPTYPE=AL,SR;SVLEN=-80;STRANDS=+-;STRANDS2=20,6,20,6;RE=26;REF_strand=57,21;Strandbias_pval=0.800055;AF=0.25	GT:DR:DV	0/0:78:26
chr21	50502906	74495	CAATGATCTTTTTTTTTTTTTTTTTCTTTTTTTTTT	N	.	PASS	PRECISE;SVMETHOD=Snifflesv1.0.12;CHR2=chr21;END=50502943;STD_quant_start=1.895719;STD_quant_stop=1.510381;Kurtosis_quant_start=-1.801456;Kurtosis_quant_stop=-1.657648;SVTYPE=DEL;SUPTYPE=AL;SVLEN=-37;STRANDS=+-;STRANDS2=38,26,38,26;RE=64;REF_strand=54,40;Strandbias_pval=0.87013;AF=0.405063	GT:DR:DV	0/1:94:64
chr21	50522255	74496	N	TTTTTTTTTTTTTCATTGATGTTTTTTTGTATTTTTTGTTG	.	PASS	PRECISE;SVMETHOD=Snifflesv1.0.12;CHR2=chr21;END=50522265;STD_quant_start=1.966384;STD_quant_stop=6.104643;Kurtosis_quant_start=4.790243;Kurtosis_quant_stop=5.684650;SVTYPE=INS;SUPTYPE=AL;SVLEN=31;STRANDS=+-;STRANDS2=21,9,21,9;RE=30;REF_strand=41,26;Strandbias_pval=0.495172;AF=0.309278	GT:DR:DV	0/1:67:30
chr21	50529161	74497	N	TCTTGTCTTTTCTCTTATCTTCTTCTTCTTTCCCC	.	FAIL_NOTPRECISE	IMPRECISE;SVMETHOD=Snifflesv1.0.12;CHR2=chr21;END=50529160;STD_quant_start=16.854582;STD_quant_stop=20.328078;Kurtosis_quant_start=0.181074;Kurtosis_quant_stop=-0.801246;SVTYPE=INS;SUPTYPE=AL;SVLEN=51;STRANDS=+-;STRANDS2=10,16,10,16;RE=26;REF_strand=23,43;Strandbias_pval=0.811104;AF=0.282609	GT:DR:DV	0/0:66:26
chr21	50534475	74498	AACTTGACATTTATTTTTTTTTAAACTTTTTTTTTTAATTTTTATTTATTTATGATAGTCACACACAGAGAGAGAAAGAGAGAGAGGCGGAGACATAGGCAGAGGGAGAAGCAGGCTCCATGCACCTGGAGCCCGATATGGGATTCGATCCCGGGTCTCCGGGATCGCGCCCTGGGCCAAAGGCAGGCGCTAAACCGCTGCGCCACCCAGGGATCCCT	N	.	PASS	PRECISE;SVMETHOD=Snifflesv1.0.12;CHR2=chr21;END=50534692;STD_quant_start=0.957427;STD_quant_stop=0.912871;Kurtosis_quant_start=-0.790562;Kurtosis_quant_stop=-1.017326;SVTYPE=DEL;SUPTYPE=AL;SVLEN=-217;STRANDS=+-;STRANDS2=9,16,9,16;RE=25;REF_strand=37,41;Strandbias_pval=0.361783;AF=0.242718	GT:DR:DV	0/0:78:25
chr21	50535257	74499	GACAGATCAACAGGAGGGAAAAGGTCCAGAGTTTTACCGCGTGTACATGGAGGCCCG	N	.	FAIL_NOTPRECISE	IMPRECISE;SVMETHOD=Snifflesv1.0.12;CHR2=chr21;END=50535314;STD_quant_start=9.408301;STD_quant_stop=12.677132;Kurtosis_quant_start=-1.808989;Kurtosis_quant_stop=-1.965019;SVTYPE=DEL;SUPTYPE=AL;SVLEN=-57;STRANDS=+-;STRANDS2=28,34,28,34;RE=62;REF_strand=36,39;Strandbias_pval=0.863525;AF=0.452555	GT:DR:DV	0/1:75:62
chr21	50549195	74500	N	CCCAGACCCATAATCTTTTTTTTTTTTTTAATTTTTTTTTTATTTATTTATGATCGTTACAGAGGAGGGCGCGCGAGGCAGAGGACACGGCAGAGTAGAAACGCAGGCTCCATGCACCGGAGGCCCGATGTGGGATTCGATCCCGGGTCTCCAGGATCGCGCCCTGGGCCAAATGGCGGCGCCAAAGCCGGGGGGCGCGGGGGGGGGGGGCCCCTGCGCCCACCCAGGGATC	.	PASS	PRECISE;SVMETHOD=Snifflesv1.0.12;CHR2=chr21;END=50549198;STD_quant_start=2.634611;STD_quant_stop=4.051144;Kurtosis_quant_start=3.277625;Kurtosis_quant_stop=4.775307;SVTYPE=INS;SUPTYPE=AL;SVLEN=211;STRANDS=+-;STRANDS2=16,19,16,19;RE=35;REF_strand=42,43;Strandbias_pval=0.841046;AF=0.291667	GT:DR:DV	0/0:85:35
chr21	50552803	74501	N	AAGGCGAAAAGAAGAAAGGAGAAGAAGGAAGAAGAGAAGGAAAGCAGAGACGAAGAAGAAGGAAGAAGAAGACAGAAGAAGAAGAA	.	FAIL_NOTPRECISE	IMPRECISE;SVMETHOD=Snifflesv1.0.12;CHR2=chr21;END=50552813;STD_quant_start=6.087596;STD_quant_stop=10.341237;Kurtosis_quant_start=3.337194;Kurtosis_quant_stop=0.226844;SVTYPE=INS;SUPTYPE=AL;SVLEN=75;STRANDS=+-;STRANDS2=13,22,13,22;RE=35;REF_strand=41,49;Strandbias_pval=0.427524;AF=0.28	GT:DR:DV	0/0:90:35
chr21	50594882	74502	N	GAAATTCTTGATAGATGGGATCACCTGGTTGGCCGCAGAGGTTTGGCGCCTGCCTTTGGCCCAGGGCCGCGCCGATCCTGTATACCCTGGGGATCCGAATCCCACATCGCGGCTCCCCGGTGCATTGGAGCCTGCCTTCTCCCTCTGCCTGTGTCTCTGCGCCTCTCTCTCTCTCTTGTGACTATCATACCAATAATAAAAAAAAAATTAAAACAAAAAAAGCAGTTAGGAAACAAGCAAATGAAACCTGCATTAACACTCATTTAAAAAAAAAAAA	.	FAIL_NOTPRECISE	IMPRECISE;SVMETHOD=Snifflesv1.0.12;CHR2=chr21;END=50594889;STD_quant_start=4.962358;STD_quant_stop=11.979149;Kurtosis_quant_start=1.237201;Kurtosis_quant_stop=2.534318;SVTYPE=INS;SUPTYPE=AL,SR;SVLEN=270;STRANDS=+-;STRANDS2=12,21,12,21;RE=33;REF_strand=48,46;Strandbias_pval=0.161291;AF=0.259843	GT:DR:DV	0/0:94:33
chr21	50595526	74503	TTTTTTTTTCCTAATTGTGGGGCTACGTAATGTGGGGCTCAAACTCACAACCTCAGATCATAGCATCTAAAGATGCATCTAAAGCATCTAAAGCATCTAAAGATGCATAGCATCTAAAGATCATAGCATCTAAAACAGACCATTTACTTCTTCTTTTCCATTTTTATGTCTTTTATTTCTG	N	.	FAIL_NOTPRECISE	IMPRECISE;SVMETHOD=Snifflesv1.0.12;CHR2=chr21;END=50595707;STD_quant_start=13.924609;STD_quant_stop=15.801399;Kurtosis_quant_start=-1.971927;Kurtosis_quant_stop=-1.346728;SVTYPE=DEL;SUPTYPE=AL;SVLEN=-181;STRANDS=+-;STRANDS2=19,20,19,20;RE=39;REF_strand=48,47;Strandbias_pval=0.85199;AF=0.291045	GT:DR:DV	0/0:95:39
chr21	50606018	74504	TTTTTTTTTTTTTTTTTTTTTTTTTTTTTTTAAAGATTTATTTATTTATTCATGATAGATACAGACTGAGAGAGAAAGGCAGAGACACAGGCAGAGGGAGAAGCAGGCTCCCCGCAGGGAGTCTGATGTGGGACTTGATCCCGCATCCCGGGATCAGACCTAGACCAAAGGCAGGCGCCCAACTGCTGAGCCACCCAGGCGTCCCAGATGCTGATTATT	N	.	PASS	PRECISE;SVMETHOD=Snifflesv1.0.12;CHR2=chr21;END=50606232;STD_quant_start=1.366260;STD_quant_stop=2.816617;Kurtosis_quant_start=-1.309049;Kurtosis_quant_stop=-1.614172;SVTYPE=DEL;SUPTYPE=AL;SVLEN=-214;STRANDS=+-;STRANDS2=15,15,15,15;RE=30;REF_strand=41,38;Strandbias_pval=1;AF=0.275229	GT:DR:DV	0/0:79:30
chr21	50630783	74505	N	CCAACTGTGATTTTTTTTTTACTTTTTTTTTTATATTTTTATTTACTATGTTAGTACAGCCCGCGAGAGAGAGAGGCGCAGGAGAGCTCAGGCAGAGGGGAAGCCAGGCTCCCTGCACCGGGGAGCCCGATGTGGATCGATCCCGGGTGTCTCCCGGATCGGCCCTGGGCCAAAGGCAGGCGCCAAGCCGCTGACGCCACCAGGGATAC	.	PASS	PRECISE;SVMETHOD=Snifflesv1.0.12;CHR2=chr21;END=50630794;STD_quant_start=2.743413;STD_quant_stop=4.052290;Kurtosis_quant_start=15.866082;Kurtosis_quant_stop=2.743743;SVTYPE=INS;SUPTYPE=AL;SVLEN=208;STRANDS=+-;STRANDS2=20,19,20,19;RE=39;REF_strand=30,23;Strandbias_pval=0.674613;AF=0.423913	GT:DR:DV	0/1:53:39
chr21	50636670	74506	N	CCTCCCCCTCGAGCTGCCTCCTGGAAACCGCGCAGCCCCCTCCGCAGGAGCCTCCTCCTCTTGCCCGAGCCCGCCGATCCTGCCTCCCGGGGCCGCGCAGCCCCCCCCCTCAACGGAGTCCTCCGCCCGAGAGAG	.	FAIL_NOTPRECISE	IMPRECISE;SVMETHOD=Snifflesv1.0.12;CHR2=chr21;END=50636678;STD_quant_start=12.876335;STD_quant_stop=22.934690;Kurtosis_quant_start=-2.055658;Kurtosis_quant_stop=-1.593520;SVTYPE=INS;SUPTYPE=AL;SVLEN=129;STRANDS=+-;STRANDS2=20,10,20,10;RE=30;REF_strand=36,15;Strandbias_pval=0.804725;AF=0.37037	GT:DR:DV	0/1:51:30
chr21	50643273	74507	N	TGCTAGATATAAGTCCGCGCGCTAACCATTGCGCGACTGGAGCTCCGATA	.	FAIL_NOTPRECISE	IMPRECISE;SVMETHOD=Snifflesv1.0.12;CHR2=chr21;END=50643274;STD_quant_start=12.517987;STD_quant_stop=15.585249;Kurtosis_quant_start=2.309780;Kurtosis_quant_stop=-0.162002;SVTYPE=INS;SUPTYPE=AL;SVLEN=55;STRANDS=+-;STRANDS2=7,6,7,6;RE=13;REF_strand=47,41;Strandbias_pval=1;AF=0.128713	GT:DR:DV	0/0:88:13
chr21	50645370	74508	N	TTTTCTTTCTTTTTTCTTTCTTTTCTTTTCTTTTTCTTTTTTCTTTCTTATTTATTTC	.	FAIL_NOTPRECISE	IMPRECISE;SVMETHOD=Snifflesv1.0.12;CHR2=chr21;END=50645376;STD_quant_start=28.740216;STD_quant_stop=26.730539;Kurtosis_quant_start=-1.959155;Kurtosis_quant_stop=3.356653;SVTYPE=INS;SUPTYPE=AL;SVLEN=49;STRANDS=+-;STRANDS2=17,31,17,31;RE=46;REF_strand=38,43;Strandbias_pval=0.269169;AF=0.362205	GT:DR:DV	0/1:81:46
chr21	50662469	74509	N	TTACAGGAAGGATCGATCATCTGTTGTGGTTGGATCGTCTATTTGC	.	PASS	PRECISE;SVMETHOD=Snifflesv1.0.12;CHR2=chr21;END=50662471;STD_quant_start=0.721110;STD_quant_stop=1.685230;Kurtosis_quant_start=10.146714;Kurtosis_quant_stop=8.971410;SVTYPE=INS;SUPTYPE=AL;SVLEN=42;STRANDS=+-;STRANDS2=29,22,29,22;RE=51;REF_strand=54,56;Strandbias_pval=0.399248;AF=0.31677	GT:DR:DV	0/1:110:51
chr21	50663731	74510	N	TTATTTATTTATTATTTCATTTATTTATTTA	.	PASS	PRECISE;SVMETHOD=Snifflesv1.0.12;CHR2=chr21;END=50663736;STD_quant_start=6.501748;STD_quant_stop=6.112580;Kurtosis_quant_start=5.936936;Kurtosis_quant_stop=5.163038;SVTYPE=INS;SUPTYPE=AL;SVLEN=31;STRANDS=+-;STRANDS2=14,9,14,9;RE=23;REF_strand=55,57;Strandbias_pval=0.36339;AF=0.17037	GT:DR:DV	0/0:112:23
chr21	50697261	74511	TTTTTTTTTTTTTTTTTTAAATTTTTATTTATTTATGATAGTCACAGAGAGAGAGGGGCACAGAGACATAGGCAGAGGGAGAAGCAGGCTCCATGCACCGGGAGCCTGATGTGGGATTCGATCCCGGGTCTCCAGGATCGCGCCCTGGGCCAAAGGCAGGCGCCAAACCGCTGCGCCACCCAGGGATCCCGATTTTTTCC	N	.	PASS	PRECISE;SVMETHOD=Snifflesv1.0.12;CHR2=chr21;END=50697464;STD_quant_start=2.733804;STD_quant_stop=3.494356;Kurtosis_quant_start=-0.732876;Kurtosis_quant_stop=11.246755;SVTYPE=DEL;SUPTYPE=AL;SVLEN=-203;STRANDS=+-;STRANDS2=25,14,25,14;RE=39;REF_strand=50,30;Strandbias_pval=1;AF=0.327731	GT:DR:DV	0/1:80:39
chr21	50699210	74512	TGGCCCACAGAATTCTTTTTTTTTTTAATTTTTATTTATTTATGATAGTCAGAGAGAGAGAGAGAGAGGCAGAGACACAGGCAGAGGGAGAAGCAGGCTCCATGCACCGGGAGCCCAATGTGGGATTCGATCCCGGATCTCCAGGATCGCGCCCTGGGCCAAAGGCAGGCGCCAAACCGCTGCGCCACCCAGGGATCC	N	.	PASS	PRECISE;SVMETHOD=Snifflesv1.0.12;CHR2=chr21;END=50699408;STD_quant_start=2.026145;STD_quant_stop=1.933091;Kurtosis_quant_start=4.477089;Kurtosis_quant_stop=-1.543596;SVTYPE=DEL;SUPTYPE=AL;SVLEN=-198;STRANDS=+-;STRANDS2=25,14,25,14;RE=39;REF_strand=50,30;Strandbias_pval=1;AF=0.327731	GT:DR:DV	0/1:80:39
chr21	50711262	74513	AGATAGATAGATGATAGATAGATAGATAGATAGATAGATAGA	N	.	PASS	PRECISE;SVMETHOD=Snifflesv1.0.12;CHR2=chr21;END=50711302;STD_quant_start=9.359487;STD_quant_stop=9.273618;Kurtosis_quant_start=-1.469990;Kurtosis_quant_stop=-1.333333;SVTYPE=DEL;SUPTYPE=AL;SVLEN=-40;STRANDS=+-;STRANDS2=12,4,12,4;RE=16;REF_strand=44,19;Strandbias_pval=0.767677;AF=0.202532	GT:DR:DV	0/0:63:16
chr21	50743980	74514	N	GTGGGGGCGCGGGGGGGCGACCGGGGGCGCATGTCGGGGGG	.	PASS	PRECISE;SVMETHOD=Snifflesv1.0.12;CHR2=chr21;END=50743983;STD_quant_start=4.472136;STD_quant_stop=3.890159;Kurtosis_quant_start=-0.679377;Kurtosis_quant_stop=4.664308;SVTYPE=INS;SUPTYPE=AL;SVLEN=36;STRANDS=+-;STRANDS2=12,19,12,19;RE=31;REF_strand=44,41;Strandbias_pval=0.293895;AF=0.267241	GT:DR:DV	0/0:85:31
chr21	50755852	74515	N	CTTCTCCCCCCCCCCCCTGCTCCACGCCGCCCCCGACTTG	.	PASS	PRECISE;SVMETHOD=Snifflesv1.0.12;CHR2=chr21;END=50755851;STD_quant_start=4.370355;STD_quant_stop=9.731393;Kurtosis_quant_start=1.381932;Kurtosis_quant_stop=0.015995;SVTYPE=INS;SUPTYPE=AL;SVLEN=46;STRANDS=+-;STRANDS2=5,12,5,12;RE=17;REF_strand=40,41;Strandbias_pval=0.182351;AF=0.173469	GT:DR:DV	0/0:81:17
chr21	50757577	74516	N	<DEL>	.	FAIL_NOTPRECISE	IMPRECISE;SVMETHOD=Snifflesv1.0.12;CHR2=chr21;END=50762626;STD_quant_start=12.381438;STD_quant_stop=0.948683;Kurtosis_quant_start=-1.107418;Kurtosis_quant_stop=6.976800;SVTYPE=DEL;SUPTYPE=SR;SVLEN=-5049;STRANDS=+-;STRANDS2=3,8,3,8;RE=11;REF_strand=43,52;Strandbias_pval=0.342413;AF=0.103774	GT:DR:DV	0/0:95:11
chr21	50768437	74517	N	GACTGAGGGTCAGCCCGTGGGTTCTGGAGGGT	.	FAIL_NOTPRECISE	IMPRECISE;SVMETHOD=Snifflesv1.0.12;CHR2=chr21;END=50768437;STD_quant_start=12.345039;STD_quant_stop=14.081903;Kurtosis_quant_start=4.634829;Kurtosis_quant_stop=4.363331;SVTYPE=INS;SUPTYPE=AL;SVLEN=32;STRANDS=+-;STRANDS2=7,4,7,4;RE=11;REF_strand=36,40;Strandbias_pval=0.352087;AF=0.126437	GT:DR:DV	0/0:76:11
chr29	26667734	74518	N	<INV>	.	STRANDBIAS	PRECISE;SVMETHOD=Snifflesv1.0.12;CHR2=chr29;END=26669136;STD_quant_start=0.547723;STD_quant_stop=1.140175;Kurtosis_quant_start=6.384674;Kurtosis_quant_stop=6.895667;SVTYPE=INV;SUPTYPE=SR;SVLEN=1402;STRANDS=--;STRANDS2=0,19,19,0;RE=19;REF_strand=72,66;Strandbias_pval=5.66328e-06;AF=0.121019	GT:DR:DV	0/0:138:19
chrUn_JH373467	38123	74519	N	<DEL>	.	PASS	PRECISE;SVMETHOD=Snifflesv1.0.12;CHR2=chrUn_JH373467;END=38677;STD_quant_start=0.000000;STD_quant_stop=0.210819;Kurtosis_quant_start=14.329495;Kurtosis_quant_stop=25.892587;SVTYPE=DEL;SUPTYPE=SR;SVLEN=-554;STRANDS=+-;STRANDS2=94,87,94,87;RE=181;REF_strand=3,2;Strandbias_pval=1;AF=0.973118	GT:DR:DV	1/1:5:181
chrUn_JH373467	41850	74520	N	AGTGTGTTCCAAAGGGGTTCCAAAGTGTGTATACACAACCAGCTAAAAATTTAAAGACAAGGATTAGCTCTGTCCACGGCCAGGAAAGAGTGAATGCAATGGCTTCTTGCTAAAAAAGACTGAAATCTGTAATTGAAACATCCTCATCTTCGCCCTCTGGGGTACAGAGGCTAGGCAGTTTAATGTGCTCCATTAATCACCAATCGGTTGGGTTTACTGTCCCATAAAATGACACTTTAATATATAACTGTGGAATGATTGTTCGCTATCTCCATGGGCGCTTTACGGTGGGTTGAGTACAACAGTGGAAGAGGCAGAGGGAAGATGTGGTCCATCTGTGGTATCTTCTATGAGAGCGTTGGTAGATAGGGATAATGCATGCTCCCATGATGAGGAGGCGAATCTCCCTAGAAGGCTGTTTCGCACAAGTCTACCTGCATGAGTCAGACCTGTTATGACACACACATGCCCTAGGTTATCTCCGGTGAAAAGCCCCTGAAGTTTTTTTCTGCTGCCTCCTGGACAACACAAAAGCTCAGGAGAGGGAAGTCCAAGTAATCCCTGTCAGCATTACAATACACCCACCAGGGGGCCAGGAGCCTACCCAATCGTTGGTCAACCTCAAGACCACTGAATTTCAATCTGGCATCCCAGATAAGTCTCCACATAGCCGGCATGGAATCTAGCCTGGGCTGTCCCCAAATCCCATTTGTAGCACCAGAGTACCTATTGTGAAACATTTCCAGCCTGAATCTTGCAAAAGGTTGATGGAGCCAGGAACTCAACGCAATTTGTCACCTGGAAACAGGTGGAGGTCTGCCCTAGAACTAGCATCGCAGGAT	.	FAIL_NOTPRECISE	IMPRECISE;SVMETHOD=Snifflesv1.0.12;CHR2=chrUn_JH373467;END=41870;STD_quant_start=0.000000;STD_quant_stop=10.579370;Kurtosis_quant_start=12.224244;Kurtosis_quant_stop=9.617922;SVTYPE=INS;SUPTYPE=SR;SVLEN=1613;STRANDS=+-;STRANDS2=28,24,28,24;RE=52;REF_strand=0,0;Strandbias_pval=1;AF=1	GT:DR:DV	1/1:0:52
chr8	10696834	74521	N	<DEL>	.	PASS	PRECISE;SVMETHOD=Snifflesv1.0.12;CHR2=chr8;END=10705949;STD_quant_start=2.280351;STD_quant_stop=1.140175;Kurtosis_quant_start=0.298696;Kurtosis_quant_stop=4.535084;SVTYPE=DEL;SUPTYPE=SR;SVLEN=-9115;STRANDS=+-;STRANDS2=6,5,6,5;RE=11;REF_strand=69,82;Strandbias_pval=0.755921;AF=0.0679012	GT:DR:DV	0/0:151:11
chr22	10659	74522	AAAAGAATAAGAGAGGGATCCCTGGGTGGCGCAGCGGTTTGGCGCCTGCCTTTGGCCCAGGGCGCGATCCTGGAGACCCGGGATCGAATCCCACGTCGGGCTCCCGGTGCATGGAGCCTGCTTCTCCCTCTGCCAGTGTCTCTGCGCCTCTCTCTCTCTCTGTGTGACTATCATAAATAAATAAAAATTAAAAAAA	N	.	PASS	PRECISE;SVMETHOD=Snifflesv1.0.12;CHR2=chr22;END=10857;STD_quant_start=0.480384;STD_quant_stop=1.818706;Kurtosis_quant_start=6.078547;Kurtosis_quant_stop=-1.068775;SVTYPE=DEL;SUPTYPE=AL;SVLEN=-198;STRANDS=+-;STRANDS2=7,20,7,20;RE=27;REF_strand=77,91;Strandbias_pval=0.0609038;AF=0.138462	GT:DR:DV	0/0:168:27
chr22	21543	74523	N	AATGAAGACGAGTACCCCAGGCAAACATACCAAGCGGGGGGGGGGGGAGCGCCCAAAGAAAGA	.	FAIL_NOTPRECISE	IMPRECISE;SVMETHOD=Snifflesv1.0.12;CHR2=chr22;END=21555;STD_quant_start=12.405644;STD_quant_stop=28.781939;Kurtosis_quant_start=-0.897656;Kurtosis_quant_stop=-0.995123;SVTYPE=INS;SUPTYPE=AL;SVLEN=53;STRANDS=+-;STRANDS2=12,6,12,6;RE=18;REF_strand=175,237;Strandbias_pval=0.0524135;AF=0.0418605	GT:DR:DV	0/0:412:18
chr22	22974	74524	TTGCATCTCACAAGCTTCTGACAAACGTCTCTGGTGAAGATGTTCAAAACTCATTCTGCAGGCAGAGTGGAACTGTGAGGGACTAGGAGTGAGCTCAACTCTCGGGAGAGAGATGCTTTTGGACTCAGAGTTCAGCTACCTTCTCACGTATGGAACTTAGTATGTAGTACCTGTCTAAGACAGGAAT	N	.	PASS	PRECISE;SVMETHOD=Snifflesv1.0.12;CHR2=chr22;END=23160;STD_quant_start=0.000000;STD_quant_stop=0.000000;Kurtosis_quant_start=26.355474;Kurtosis_quant_stop=19.884110;SVTYPE=DEL;SUPTYPE=AL;SVLEN=-186;STRANDS=+-;STRANDS2=22,38,22,38;RE=60;REF_strand=176,233;Strandbias_pval=0.402037;AF=0.127932	GT:DR:DV	0/0:409:60
chr22	27455	74525	N	GGGTGAGGGATACATCCGAAAAAAAATACAATCGTC	.	FAIL_NOTPRECISE	IMPRECISE;SVMETHOD=Snifflesv1.0.12;CHR2=chr22;END=27478;STD_quant_start=31.033852;STD_quant_stop=29.681644;Kurtosis_quant_start=-1.210917;Kurtosis_quant_stop=-0.942940;SVTYPE=INS;SUPTYPE=AL;SVLEN=34;STRANDS=+-;STRANDS2=4,9,4,9;RE=13;REF_strand=166,221;Strandbias_pval=0.570148;AF=0.0325	GT:DR:DV	0/0:387:13
chr22	28923	74526	TTTAGCTTAGTTTTATTATTATTTTTTATTTTTTATTTTTTAAATTTTTTATTTATGATAGTCACAGAGAGAGAGAGAGAGAGAGAGAGAGAGAGGCAGAGACACAGGAGGAGGGAGAAGCAGGCTCCATGCACCGGGAGCCCGACGTGGGATTCGATCCCGGGTCTCCAGGATCGCGCCCTGGGCCAAAGGCAGGCGCTAAACCGCTGCGCCACCCAGGGATCCC	N	.	PASS	PRECISE;SVMETHOD=Snifflesv1.0.12;CHR2=chr22;END=29149;STD_quant_start=3.113784;STD_quant_stop=2.064187;Kurtosis_quant_start=-1.496920;Kurtosis_quant_stop=-1.727605;SVTYPE=DEL;SUPTYPE=AL;SVLEN=-226;STRANDS=+-;STRANDS2=55,84,55,84;RE=139;REF_strand=142,190;Strandbias_pval=0.540316;AF=0.295117	GT:DR:DV	0/0:332:139
chr22	31740	74527	N	GAAACCTATTCTTTTTTTTTTTTTTTTCGAATTTATTTATTTTGATAGTCACACGAGAGAGAGATGAGTCAGAGACCCAGGCAGATGGCGAAGCTTTCTATCATGCACCGGGAGCCGATTTGGGATTCGATCCCCCGGGTCTCCAGCATTCGCGCCCGGGCCAAAGGCAGGCGCCCCAAACTCGCTGCGCCACCAGGGATCCCCCAAA	.	PASS	PRECISE;SVMETHOD=Snifflesv1.0.12;CHR2=chr22;END=31740;STD_quant_start=2.469818;STD_quant_stop=6.572671;Kurtosis_quant_start=4.523028;Kurtosis_quant_stop=0.809065;SVTYPE=INS;SUPTYPE=AL;SVLEN=208;STRANDS=+-;STRANDS2=6,15,6,15;RE=21;REF_strand=99,124;Strandbias_pval=0.175966;AF=0.0860656	GT:DR:DV	0/0:223:21
chr22	44490	74528	N	CGAGTTGGGTTGGTACTGGGCGAGAGTGGGATTACTGGGGTCCTGTGGGAGTGGGAGCGTTGGGGTACTGGGGTGAGTGAGTTACTGGGT	.	FAIL_NOTPRECISE	IMPRECISE;SVMETHOD=Snifflesv1.0.12;CHR2=chr22;END=44489;STD_quant_start=10.024969;STD_quant_stop=20.300246;Kurtosis_quant_start=0.704245;Kurtosis_quant_stop=-0.964211;SVTYPE=INS;SUPTYPE=AL;SVLEN=140;STRANDS=+-;STRANDS2=12,5,12,5;RE=17;REF_strand=166,105;Strandbias_pval=0.608316;AF=0.0590278	GT:DR:DV	0/0:271:17
chr22	46389	74529	N	AGAAAAAAAAATAACCTGGGATCCCTAAGGAGTGGCTGCAGCTGTTTGGTCTCCTTCCGTATGGCCCAGGTCCAGAAGTCCCTTGAGACCCGTTAATCTAATTCCCACTCCTGGCTACCGCATTGCATGAGCCATGCTTTCTCCCTCTGCCCTGTTGTATATGCCCTCTCCTCTCTCTGTGACGTCATAATAAAGTAAAAAAAAAAAAAAACAAAAAAACGAGAACAG	.	PASS	PRECISE;SVMETHOD=Snifflesv1.0.12;CHR2=chr22;END=46397;STD_quant_start=4.774935;STD_quant_stop=8.246211;Kurtosis_quant_start=3.543708;Kurtosis_quant_stop=0.227286;SVTYPE=INS;SUPTYPE=AL;SVLEN=213;STRANDS=+-;STRANDS2=12,4,12,4;RE=16;REF_strand=211,134;Strandbias_pval=0.30557;AF=0.0443213	GT:DR:DV	0/0:345:16
chr22	47912	74530	TCTCCTCAGGACCCGCGGTGAGACTTCAGGAAGATGTGGGGCCGCGTCCTCCCTGACAGGAGCCCCGGCCTCCTTAGGACCCACGGTGAGTTTTTGGGATGACGTGGGGCTGTGTCCATGGGGACAGGAACCCCAGCCTCCTCAGGACCTGCGGTGAGTCTTCGGGATGACGTTGGGCAGCGTCTACGCTGACAGGAGCCCC	N	.	FAIL_NOTPRECISE	IMPRECISE;SVMETHOD=Snifflesv1.0.12;CHR2=chr22;END=48152;STD_quant_start=45.478566;STD_quant_stop=133.689566;Kurtosis_quant_start=-1.406418;Kurtosis_quant_stop=-0.515766;SVTYPE=DEL;SUPTYPE=AL;SVLEN=-240;STRANDS=+-;STRANDS2=5,5,5,5;RE=10;REF_strand=257,168;Strandbias_pval=0.527934;AF=0.0229885	GT:DR:DV	0/0:425:10
chr22	47847	74531	N	CATGTGAGGGCTGCCTCCACGGTGACAGGAGCCTGGTCTGCCTCAGGACCCGCGGGTAGGGGGCTTCAGGGA	.	FAIL_NOTPRECISE	IMPRECISE;SVMETHOD=Snifflesv1.0.12;CHR2=chr22;END=47855;STD_quant_start=13.682627;STD_quant_stop=14.803474;Kurtosis_quant_start=-0.167665;Kurtosis_quant_stop=0.841321;SVTYPE=INS;SUPTYPE=AL;SVLEN=64;STRANDS=+-;STRANDS2=17,13,17,13;RE=29;REF_strand=241,163;Strandbias_pval=0.847594;AF=0.0669746	GT:DR:DV	0/0:404:29
chr22	48152	74532	N	GGCCTTCTCAGGACCACGCGGGTAGGCTTCAGTCTCCATGGTGGGGCCGCTCCAATGGTGACATGAGCCT	.	PASS	PRECISE;SVMETHOD=Snifflesv1.0.12;CHR2=chr22;END=48151;STD_quant_start=7.001134;STD_quant_stop=7.022639;Kurtosis_quant_start=3.076665;Kurtosis_quant_stop=2.740498;SVTYPE=INS;SUPTYPE=AL;SVLEN=70;STRANDS=+-;STRANDS2=69,58,69,58;RE=127;REF_strand=254,167;Strandbias_pval=0.257752;AF=0.231752	GT:DR:DV	0/0:421:127
chr22	48768	74533	N	TTAGGTACGGTTGGGTAGGGGTAGGGTTAGGGTTGGATACCGGTTAGGGGTAAGGGACGGGTGAGGGGTAAAGGGTTAGGGGTTAGGGTTCGGTGAGTTAGGTTAGGGGTTAGTAAGGTACGGGGTTTAGGGTACGGGTTTAAGGAGGGTAACGGATCTGAGGTTAGGGTACGGGTTAGGATCGGGTTCCGATTAGGGTTTCAGGAGAGGGAGGGTTGGGTTAGGTTACGGGTTGACGGTGCGGGGTTAGGGAGCGCGGTCGGGTGAGGGGTAACGGTAGTAGGGTTGCGTGTTAGGGTAGGTTTAGGGTCGAAGGGTACGGGTTCGGG	.	FAIL_NOTPRECISE	IMPRECISE;SVMETHOD=Snifflesv1.0.12;CHR2=chr22;END=48772;STD_quant_start=13.947955;STD_quant_stop=16.882328;Kurtosis_quant_start=19.330961;Kurtosis_quant_stop=1.542592;SVTYPE=INS;SUPTYPE=AL;SVLEN=335;STRANDS=+-;STRANDS2=86,70,86,70;RE=154;REF_strand=253,168;Strandbias_pval=0.295879;AF=0.267826	GT:DR:DV	0/0:421:154
chr22	63824	74534	TGCGGGAGTGTCCCTAACCACCGAGGAGTGGGATACACCCTGCCAGGCGGTGTCCCTAACCACCAAGGAGCTGGGGTACACCCTGCGGGAGTGTCCCTAACCACCGAAGAGCGGGATACACCCTGCCGGGCGGTGTCCCTAACCACCGAGGGGCTGGGGTACAACCTGCCGGGAGTGT	N	.	FAIL_NOTPRECISE	IMPRECISE;SVMETHOD=Snifflesv1.0.12;CHR2=chr22;END=64005;STD_quant_start=24.398140;STD_quant_stop=15.721127;Kurtosis_quant_start=-1.099536;Kurtosis_quant_stop=-0.949409;SVTYPE=DEL;SUPTYPE=AL;SVLEN=-181;STRANDS=+-;STRANDS2=29,23,29,23;RE=52;REF_strand=47,50;Strandbias_pval=0.491901;AF=0.348993	GT:DR:DV	0/1:97:52
chr22	64189	74535	GCTGGGGTACACCCTGCGGGAGTGTCCCTAACCACCGAGGAGCGGGGTACACCCTGCCAGGCGGTGTCCCTAACCACCGAGGAGCGGGGTACACCCTGCGGGAGTGTCCCTAACCACCGAG	N	.	FAIL_NOTPRECISE	IMPRECISE;SVMETHOD=Snifflesv1.0.12;CHR2=chr22;END=64298;STD_quant_start=30.250620;STD_quant_stop=43.288567;Kurtosis_quant_start=-0.886043;Kurtosis_quant_stop=-1.147329;SVTYPE=DEL;SUPTYPE=AL;SVLEN=-109;STRANDS=+-;STRANDS2=7,9,7,9;RE=16;REF_strand=47,52;Strandbias_pval=1;AF=0.13913	GT:DR:DV	0/0:99:16
chr22	64755	74536	GTCCCTAACCACCGAGGAGCGGGGTACACCCTGCGGGAGTGTCCCTAACCACCGAGGAGCGGGGTACACCCTGCCAGGCGGTGTCCCTAACCACCAAGGAGCTGGGGTACACCCTGCGGGAGTGTCCCTAACCACCGAGGAGCTGGGGTACACCCTGCCGGGAGTGTCCCTAACCACCGAGGAGCGGGGTACACCCTGCCGGGAGTGTCCCTAACCACCGAGGAGCTGAGGTACACCCTGCGGGAGTGTCCCTAACCACCGAGGAGCGGGGTACACCCTGCCAGGCG	N	.	FAIL_NOTPRECISE	IMPRECISE;SVMETHOD=Snifflesv1.0.12;CHR2=chr22;END=64986;STD_quant_start=29.477110;STD_quant_stop=42.303664;Kurtosis_quant_start=4.476015;Kurtosis_quant_stop=-1.069915;SVTYPE=DEL;SUPTYPE=AL;SVLEN=-231;STRANDS=+-;STRANDS2=7,11,7,11;RE=18;REF_strand=46,50;Strandbias_pval=0.608659;AF=0.157895	GT:DR:DV	0/0:96:18
chr22	65146	74537	CACCCTGCCGGGAGTGTCCCTAACCACCGAGGAGCGGGGT	N	.	FAIL_NOTPRECISE	IMPRECISE;SVMETHOD=Snifflesv1.0.12;CHR2=chr22;END=65185;STD_quant_start=12.565031;STD_quant_stop=13.605881;Kurtosis_quant_start=-1.530455;Kurtosis_quant_stop=-1.527180;SVTYPE=DEL;SUPTYPE=AL;SVLEN=-39;STRANDS=+-;STRANDS2=21,29,21,29;RE=50;REF_strand=45,49;Strandbias_pval=0.598667;AF=0.347222	GT:DR:DV	0/1:94:50
chr22	75189	74538	GAAAGAAAGAAAGAAAAAGAAAGAAAGAAAGAAAAAGAAAGAAAG	N	.	PASS	PRECISE;SVMETHOD=Snifflesv1.0.12;CHR2=chr22;END=75220;STD_quant_start=0.365148;STD_quant_stop=6.434283;Kurtosis_quant_start=-0.748130;Kurtosis_quant_stop=-1.278635;SVTYPE=DEL;SUPTYPE=AL;SVLEN=-31;STRANDS=+-;STRANDS2=21,10,21,10;RE=31;REF_strand=43,36;Strandbias_pval=0.282804;AF=0.281818	GT:DR:DV	0/0:79:31
chr22	80539	74539	N	AAGTCTTTTATGTTTGGTTTGTTGTTTAAATTTACTATGATAGTCACAGAGAGAGAGAGAGAGAGGGAGAGACCAGGCAGGGAGAAGCAGGACTGCCATGCACCGGGAGCTGACGTGGATTGTCCGGTTCGCCAGGATGCGCCTGGGCCAAAGGGCAGGCGCCAAACCGAGTGCGGCACCCAAAAACAGGTCCCAGTATGA	.	PASS	PRECISE;SVMETHOD=Snifflesv1.0.12;CHR2=chr22;END=80542;STD_quant_start=4.404543;STD_quant_stop=6.000000;Kurtosis_quant_start=4.194787;Kurtosis_quant_stop=1.776238;SVTYPE=INS;SUPTYPE=AL;SVLEN=198;STRANDS=+-;STRANDS2=8,8,8,8;RE=16;REF_strand=78,58;Strandbias_pval=0.603094;AF=0.105263	GT:DR:DV	0/0:136:16
chr22	91941	74540	N	AACAACAACCTGGGAAGGCGTGGGGAGTGTGCCCAGGGCAACGGAGTGCCCCCCGCTGTGCGT	.	PASS	PRECISE;SVMETHOD=Snifflesv1.0.12;CHR2=chr22;END=91940;STD_quant_start=0.000000;STD_quant_stop=1.630305;Kurtosis_quant_start=9.398339;Kurtosis_quant_stop=6.697434;SVTYPE=INS;SUPTYPE=AL;SVLEN=53;STRANDS=+-;STRANDS2=38,38,38,38;RE=76;REF_strand=45,46;Strandbias_pval=1;AF=0.45509	GT:DR:DV	0/1:91:76
chr22	161293	74541	N	GGGGCGGAGCGAAGGAAGAAAACAACCACACCGACCAACCCGGTCGAATCCCGTCGGGTGTCACTCACAAAACCGCGGACCGCGGACACCGCGCCCCGCCGTTTCTTCCGGTCCCGCGGGGATCAAGGGAGCAAAGCTAACTGCGGGCGCAGGAGGTGCCGCGCATCAATAAGAGGGGCAAAGAAAGCGTCCGGGACGCGGAG	.	FAIL_NOTPRECISE	IMPRECISE;SVMETHOD=Snifflesv1.0.12;CHR2=chr22;END=161373;STD_quant_start=37.897229;STD_quant_stop=13.897242;Kurtosis_quant_start=-1.056366;Kurtosis_quant_stop=0.053328;SVTYPE=INS;SUPTYPE=AL;SVLEN=140;STRANDS=+-;STRANDS2=29,32,29,32;RE=61;REF_strand=38,39;Strandbias_pval=0.865103;AF=0.442029	GT:DR:DV	0/1:77:61
chr22	184700	74542	TCTTCCAACCCGTGGTACTCTTGCGCATATTTAATGTA	N	.	PASS	PRECISE;SVMETHOD=Snifflesv1.0.12;CHR2=chr22;END=184738;STD_quant_start=0.000000;STD_quant_stop=0.000000;Kurtosis_quant_start=1.066265;Kurtosis_quant_stop=1.131822;SVTYPE=DEL;SUPTYPE=AL;SVLEN=-38;STRANDS=+-;STRANDS2=25,29,25,29;RE=54;REF_strand=36,39;Strandbias_pval=0.860201;AF=0.418605	GT:DR:DV	0/1:75:54
chr22	215825	74543	N	CCTAGGTATCCCTGGGTGGCGCAGCGGTTTGGCGCCTGCCTTTGGCCCAGGGCGTGTCTTAGAGACCCGGATCGAAATCCCACATCAGCTCCAGTTGCATGGAGCCTGCTTCTCCCTTCTTGCCTTGGTCTCTCTTTTTCTTTTTCTGCCCTTTCTCTCTCTCTGTGACTATCATAAATAATAAAAAAAAATTAAAAAAAAAAAAAAAAAAAAACAAATCCCAT	.	PASS	PRECISE;SVMETHOD=Snifflesv1.0.12;CHR2=chr22;END=215824;STD_quant_start=4.393177;STD_quant_stop=7.443118;Kurtosis_quant_start=4.348220;Kurtosis_quant_stop=0.247562;SVTYPE=INS;SUPTYPE=AL;SVLEN=211;STRANDS=+-;STRANDS2=7,10,7,10;RE=17;REF_strand=56,45;Strandbias_pval=0.304135;AF=0.144068	GT:DR:DV	0/0:101:17
chr22	257411	74544	N	GGTCCCCGTCCTGCAAACATCCCCTTCCATTGGACCGCCATTCCTCCTTTTCCCTGAGTCG	.	FAIL_NOTPRECISE	IMPRECISE;SVMETHOD=Snifflesv1.0.12;CHR2=chr22;END=257411;STD_quant_start=1.303840;STD_quant_stop=21.661025;Kurtosis_quant_start=6.822756;Kurtosis_quant_stop=0.745871;SVTYPE=INS;SUPTYPE=AL;SVLEN=62;STRANDS=+-;STRANDS2=11,4,11,4;RE=15;REF_strand=37,33;Strandbias_pval=0.165711;AF=0.176471	GT:DR:DV	0/0:70:15
chr22	257413	74545	N	<DEL/INV>	.	PASS	PRECISE;SVMETHOD=Snifflesv1.0.12;CHR2=chr22;END=257746;STD_quant_start=0.339683;STD_quant_stop=0.000000;Kurtosis_quant_start=0.350491;Kurtosis_quant_stop=19.081867;SVTYPE=DEL/INV;SUPTYPE=NR;SVLEN=-333;STRANDS=+-;STRANDS2=25,27,25,27;RE=52;REF_strand=37,33;Strandbias_pval=0.714501;AF=0.42623	GT:DR:DV	0/1:70:52
chr22	277577	74546	N	GAAGAAAGACAGAAAGAAAGGAAAGGCGAAGAAACGAAAAAAGAGGAAGAAAGAAGACGGGAAGGAAGAAAAGAAGAAGGAAG	.	FAIL_NOTPRECISE	IMPRECISE;SVMETHOD=Snifflesv1.0.12;CHR2=chr22;END=277586;STD_quant_start=12.060454;STD_quant_stop=16.303931;Kurtosis_quant_start=2.965660;Kurtosis_quant_stop=0.642075;SVTYPE=INS;SUPTYPE=AL;SVLEN=56;STRANDS=+-;STRANDS2=3,19,3,19;RE=22;REF_strand=48,43;Strandbias_pval=0.000813478;AF=0.19469	GT:DR:DV	0/0:91:22
chr22	280895	74547	TAAAACACGCCGCGTAAAGTAGCTCGTAAGATGTGACTGTAGTACGGAACCCCTCACACGTCCACTATCACCCCACCCCCCCCCCTCCCGCCCCCCCCCCCCCGAGCAACTGCACCGGCCCCCCCCTGCCCCGCCGCCCACTGGCCCGA	N	.	PASS	PRECISE;SVMETHOD=Snifflesv1.0.12;CHR2=chr22;END=281043;STD_quant_start=0.000000;STD_quant_stop=1.670172;Kurtosis_quant_start=22.998151;Kurtosis_quant_stop=7.830377;SVTYPE=DEL;SUPTYPE=AL;SVLEN=-148;STRANDS=+-;STRANDS2=41,36,41,36;RE=77;REF_strand=41,36;Strandbias_pval=1;AF=0.5	GT:DR:DV	0/1:77:77
chr22	284267	74548	N	<DEL/INV>	.	PASS	PRECISE;SVMETHOD=Snifflesv1.0.12;CHR2=chr22;END=284390;STD_quant_start=0.000000;STD_quant_stop=1.278019;Kurtosis_quant_start=1.687500;Kurtosis_quant_stop=5.725652;SVTYPE=DEL/INV;SUPTYPE=NR;SVLEN=-123;STRANDS=+-;STRANDS2=35,25,35,25;RE=60;REF_strand=41,32;Strandbias_pval=0.861072;AF=0.451128	GT:DR:DV	0/1:73:60
chr22	326598	74549	N	<DEL>	.	FAIL_GAP	PRECISE;SVMETHOD=Snifflesv1.0.12;CHR2=chr22;END=327429;STD_quant_start=7.718609;STD_quant_stop=0.588348;Kurtosis_quant_start=-1.911742;Kurtosis_quant_stop=3.356126;SVTYPE=DEL;SUPTYPE=SR;SVLEN=-831;STRANDS=+-;STRANDS2=32,20,32,20;RE=52;REF_strand=4,1;Strandbias_pval=0.641901;AF=0.912281	GT:DR:DV	1/1:5:52
chr22	329313	74550	CTAAGGAATTACAAAAGTTGATAATGAATTTAAGAGCTTTGGGACTCTAAGGTGTAAGTGAGTTTTATTG	N	.	PASS	PRECISE;SVMETHOD=Snifflesv1.0.12;CHR2=chr22;END=329389;STD_quant_start=4.915960;STD_quant_stop=2.265686;Kurtosis_quant_start=-1.140174;Kurtosis_quant_stop=-1.339988;SVTYPE=DEL;SUPTYPE=AL;SVLEN=-76;STRANDS=+-;STRANDS2=31,30,31,30;RE=61;REF_strand=47,49;Strandbias_pval=0.870657;AF=0.388535	GT:DR:DV	0/1:96:61
chr22	331115	74551	N	CGCGCGTCCTCAAAGAAACTTCAGGAATAAGGCCGGAGAAGGACTTTAAGCTCATGAGAAAGATGAAGGGCAAGACGCCAAGGGGACACGGCATGTAGAACCAACCCGGCAACAGGAAGCGCCCAAGCCATGCAGCTGCCCCACACCGGGCCCCCAA	.	FAIL_GAP	PRECISE;SVMETHOD=Snifflesv1.0.12;CHR2=chr22;END=331115;STD_quant_start=0.000000;STD_quant_stop=3.411582;Kurtosis_quant_start=16.917982;Kurtosis_quant_stop=6.469440;SVTYPE=INS;SUPTYPE=AL;SVLEN=107;STRANDS=+-;STRANDS2=37,35,37,35;RE=72;REF_strand=44,48;Strandbias_pval=0.753139;AF=0.439024	GT:DR:DV	0/1:92:72
chr22	354531	74552	N	TGTCAAATTAGTTCTTTTTTTTTTTTTTTGTTTTTTTTTTTTTTGTTTTTTTTCTTTTTTTGTTCTTTTTTTTTTTGTTTGTTTTTTTTTTTTGTTCTTTTCTTTTTGTTATTTTTTTTGC	.	PASS	PRECISE;SVMETHOD=Snifflesv1.0.12;CHR2=chr22;END=354533;STD_quant_start=0.804400;STD_quant_stop=4.445751;Kurtosis_quant_start=6.918796;Kurtosis_quant_stop=2.633662;SVTYPE=INS;SUPTYPE=AL;SVLEN=117;STRANDS=+-;STRANDS2=14,21,14,21;RE=35;REF_strand=40,40;Strandbias_pval=0.417156;AF=0.304348	GT:DR:DV	0/1:80:35
chr22	373138	74553	TTGTCTTTTGAAAAACTATTTATTTATTTATTTATGATAGACACACACACACACACACAGAGAGAGAGAGAGAGGCAAGACACAGGCAGAGGGAGAAGCAGGCTCCATGTCAGGAGCCCAACGCTGGACTGGATCCCCAGACTCCAGGATCGCGCCCTGGGCTAAGGCAGGCACCAGCCGCGGAGCCACCCATGGATCCCCGCCATCAAG	N	.	PASS	PRECISE;SVMETHOD=Snifflesv1.0.12;CHR2=chr22;END=373348;STD_quant_start=0.534522;STD_quant_stop=0.723747;Kurtosis_quant_start=26.228241;Kurtosis_quant_stop=-1.477725;SVTYPE=DEL;SUPTYPE=AL;SVLEN=-210;STRANDS=+-;STRANDS2=45,39,45,39;RE=84;REF_strand=46,40;Strandbias_pval=1;AF=0.494118	GT:DR:DV	0/1:86:84
chr22	384190	74554	N	CGGGAGCACTATCCCCCCGGGAGCAACAACCCCACGGGAGCACACCCC	.	FAIL_NOTPRECISE	IMPRECISE;SVMETHOD=Snifflesv1.0.12;CHR2=chr22;END=384189;STD_quant_start=11.474610;STD_quant_stop=12.372011;Kurtosis_quant_start=1.463724;Kurtosis_quant_stop=10.787316;SVTYPE=INS;SUPTYPE=AL;SVLEN=51;STRANDS=+-;STRANDS2=17,14,17,14;RE=31;REF_strand=51,58;Strandbias_pval=0.541817;AF=0.221429	GT:DR:DV	0/0:109:31
chr22	430787	74555	N	AGGCACGTAGCCTGGGAGCCGAGGCCGGAAGCACGATGGCGGGAGAGGCACCGAGGCCGGGGAGCACGAGGCGGGACGCACGAGGGCCGGGGAAGCACGAGGGGCAGGGAAAAGGCCACGAGGGCCGGGGCCGAGGGCGGGGAGTGGGAC	.	FAIL_NOTPRECISE	IMPRECISE;SVMETHOD=Snifflesv1.0.12;CHR2=chr22;END=430855;STD_quant_start=39.677870;STD_quant_stop=50.605006;Kurtosis_quant_start=-1.887417;Kurtosis_quant_stop=5.488081;SVTYPE=INS;SUPTYPE=AL;SVLEN=59;STRANDS=+-;STRANDS2=33,29,33,29;RE=60;REF_strand=46,44;Strandbias_pval=0.869254;AF=0.4	GT:DR:DV	0/1:90:60
chr22	430889	74556	N	GCCGATGCCGGGAAAGCACGCGGTCCGGGAGCACGAGTCGGAAGACGAGGATGGGAGAACGGGCGGGGAGCACGAGTCGTGGAGGCACGAGGCCAGTGAGCCGAGTGCCGGGAGCACGCGGCCGGGAGCACTGAGGCCGGGAGCCACGAGGCCGGGGAGCAAGAGGCCGGGGAGCACGAGGCGGGCGACGAGGCCGGGAGAGCACTGAGGCCGTGGAGCACCGAGGCAGCGGAGCACGAGGCGGGGGAGCCCGAGCCGGGAGGCACGAGGCGGGGAGCACGAGGCCGTGGAGCACGAGGCCGTCGGACGCACTGAGGCCGGGCGCCCGAGGCAGGGTAGCACGACAGGATCACGAGGCCGGGAAT	.	FAIL_NOTPRECISE	IMPRECISE;SVMETHOD=Snifflesv1.0.12;CHR2=chr22;END=430888;STD_quant_start=28.375133;STD_quant_stop=48.810670;Kurtosis_quant_start=-1.235343;Kurtosis_quant_stop=1.350689;SVTYPE=INS;SUPTYPE=AL;SVLEN=365;STRANDS=+-;STRANDS2=26,29,26,29;RE=55;REF_strand=44,44;Strandbias_pval=0.863645;AF=0.384615	GT:DR:DV	0/1:88:55
chr22	461076	74557	TTACCTTGGGGGGGGGGGGTTATTGCCCCCAGGGATTTCAAGGAACACTGCTAATTCCCCGAAGCCGAAACTGGCCCCGAATCAAAAGGAAATATTAAGTAGCTGATTCCCCACACTTCCTTCCCCATTAACCTAATACCCAACAGTGGGCTTCCATTGTAGCCCAATGAAAATTAGGACAATTTTGAAATAATGTTTACTTAAAAAAGTGATCAGAGCATTGCCCCCCAATTTGGGAAAGGAAATTTGCACAAGGCTGGTCTTCAGTGTAGCGCTTTGCGATTCTTTACATCACGACAATTGGACGTCCTAAATCTGCTAAAATACTTTGTAGATCCCTGGTTGGGNNNNNNNNNNCATGAGGATTTATAAAACAAAATGAAATTTTAACATATCTGCTCAAGAAAATAGTCAAGTAGTCATGACCACTTAGAACCAAA	N	.	PASS	PRECISE;SVMETHOD=Snifflesv1.0.12;CHR2=chr22;END=461286;STD_quant_start=1.274755;STD_quant_stop=0.790569;Kurtosis_quant_start=0.413354;Kurtosis_quant_stop=5.064534;SVTYPE=DEL;SUPTYPE=AL,SR;SVLEN=-210;STRANDS=+-;STRANDS2=20,13,20,13;RE=33;REF_strand=4,6;Strandbias_pval=0.295217;AF=0.767442	GT:DR:DV	0/1:10:33
chr22	461077	74558	GAAAGAAAGAAAGAAAGGAAAGAAAGAAAGAAAGAAAGAAAGAAAGAAAGAAAGAAAGAAAGAAAGAAAGAAAGAGGAAAAGGAAAAGGAAAAGACCAGCCTTAGAGATTAAAAACAAAAACAGAACCCCACCCCTTCGCCCTCCCAGCCCCAACCCCAGCTGGCCCGCCGTCCTGGCTGAGCAAGCTGCTGGTTTCGGTCACTCAGTCCAAAGGTCTTTGCTTTATCTCCGCAATCACCACCTCAGGCCCCTTTCATTCCAAACCCATGGCTGATCCGCCGCTCTACTCCTTCCAAGAACAAGTACACTGCCTGGTGCTAGGCACCAGGGACCAGATCCCTTCATCTTGAGATAAAAATCTGACTCT	N	.	PASS	PRECISE;SVMETHOD=Snifflesv1.0.12;CHR2=chr22;END=461285;STD_quant_start=0.420084;STD_quant_stop=0.939336;Kurtosis_quant_start=10.819678;Kurtosis_quant_stop=8.638616;SVTYPE=DEL;SUPTYPE=AL,SR;SVLEN=-208;STRANDS=+-;STRANDS2=20,15,20,15;RE=35;REF_strand=4,5;Strandbias_pval=0.709518;AF=0.795455	GT:DR:DV	0/1:9:35
chr22	466293	74559	N	GCCCCAGCCCCCGCCCCCCGCACCCCGCAGGGCCGCCCCGGGTCCAGGGCCCCACCCGCGCCCGGCCACACGCGCTCAGGGCTTCCGCGCTCAGGCTCCTGCGCTCCGGGCTCCGGGCCCCGCTCGCAGGCCGGCCCCCGCCGCCCCGCCGCCGCAACCGCCGCAGGCCCGGCCCGCACGCAGACAGCCGGGGCCCGGGCCGTCGAGCATCCCGCGTTCAGGCGGGGCGGGGCGCACGCTGTCCTCTGCGACACGCTGATGACGCCCTCACTCCGTGGGCCGAGCACACCAAGCTGTTCACCACCTCCTGGGACCCCTCGACGCCGCGGGGCAGCAGGATGGGCTTGCGGTCAGCGGCGATGCGGCTGACTCTCCGACGGACATCGGGTGACGCGGCGGCGCGGCGGGGACCGGGGCCGGGCGACGGGGCGGGCCACGGCGGAGACCGGCGACGCGTGCTGACGGCCGGCGGCCCACAGGACGGCTCGCGCCCACCGGCGCGGGGCCCGAGACCGACCGACCCGGCTGCGAGCCGGCGCGGACCCGCCGCGGGGGGCGGGGCCGTGGGCGGGGCCTGCGGTAGGGGCGGCCGGGAGGGCGGGGCTGCTGCCGCGGGGGCGTCCGCCGGTGGGCGCGAGGGACGGGCTGGCTTCGTGCACGGAAGAGGCGTGG	.	FAIL_NOTPRECISE	IMPRECISE;SVMETHOD=Snifflesv1.0.12;CHR2=chr22;END=466292;STD_quant_start=0.836660;STD_quant_stop=19.809089;Kurtosis_quant_start=2.030911;Kurtosis_quant_stop=4.622056;SVTYPE=INS;SUPTYPE=AL,SR;SVLEN=1322;STRANDS=+-;STRANDS2=4,11,4,11;RE=15;REF_strand=1,0;Strandbias_pval=0.3125;AF=0.9375	GT:DR:DV	1/1:1:15
chr22	468742	74560	CGTTTATGGTGTGCACACGAGCTGGGAGGAGAAGAGAAGACTCTCGTGTGTCGCGCAGAAACTGTGTTTT	N	.	FAIL_NOTPRECISE	IMPRECISE;SVMETHOD=Snifflesv1.0.12;CHR2=chr22;END=468840;STD_quant_start=17.138382;STD_quant_stop=9.102860;Kurtosis_quant_start=-1.535813;Kurtosis_quant_stop=-1.597927;SVTYPE=DEL;SUPTYPE=AL;SVLEN=-98;STRANDS=+-;STRANDS2=34,25,34,25;RE=59;REF_strand=42,37;Strandbias_pval=0.609375;AF=0.427536	GT:DR:DV	0/1:79:59
chr22	491431	74561	GGGAGCCCGCAGGGCAGGCCCGAGGGGTGCAGGCGTCCTTGCCCATGTTCCCAAAGCCTCCCTCCCCACCCGAGGAGGACACATGGGTGCGGCGACAGTGTCCCCAGACAGCCCCCCAGTCCCGGGGGACCCTATGGCCAGGATCATACCAGCACTTAATCCCCCAGCACTGGCCACACCACTTACTTACCTTGACCAGTATCTTCTGCATTTCCACGACCCCCCAGAGATGNNNNNNNNNNGAGTATCGAAAAAAAATGCTTTCATGTTCATTGTGAGAAACATTAGCGCTTAGGTTTATCGGAGTGGGGGAGGGGAAGGCCTTATCCTTGGGGGCCTCGTCTCTTGATCTTCGACCGGTTCTTCCTTGAGCACATGCCGCAGGTGCAGC	N	.	FAIL_NOTPRECISE	IMPRECISE;SVMETHOD=Snifflesv1.0.12;CHR2=chr22;END=491768;STD_quant_start=65.703296;STD_quant_stop=46.354819;Kurtosis_quant_start=-1.840102;Kurtosis_quant_stop=3.004749;SVTYPE=DEL;SUPTYPE=AL,SR;SVLEN=-337;STRANDS=+-;STRANDS2=26,27,26,27;RE=53;REF_strand=32,35;Strandbias_pval=1;AF=0.441667	GT:DR:DV	0/1:67:53
chr22	518285	74562	ANNNNNNNNNNNNNNNNNNNNNNNNNNNNNNNNNNNNNNNNNNNNNNNNNNNNNNNNNNNNNNNNNNNNNNNNNNNNNNNNNN	N	.	FAIL_GAP	PRECISE;SVMETHOD=Snifflesv1.0.12;CHR2=chr22;END=518375;STD_quant_start=0.242536;STD_quant_stop=8.492211;Kurtosis_quant_start=3.522374;Kurtosis_quant_stop=-0.582377;SVTYPE=DEL;SUPTYPE=AL,NR;SVLEN=-90;STRANDS=+-;STRANDS2=10,25,10,25;RE=35;REF_strand=11,35;Strandbias_pval=0.798523;AF=0.432099	GT:DR:DV	0/1:46:35
chr22	520339	74563	N	<DEL>	.	FAIL_GAP	PRECISE;SVMETHOD=Snifflesv1.0.12;CHR2=chr22;END=521482;STD_quant_start=0.316228;STD_quant_stop=0.447214;Kurtosis_quant_start=-1.673469;Kurtosis_quant_stop=3.874219;SVTYPE=DEL;SUPTYPE=SR;SVLEN=-1143;STRANDS=+-;STRANDS2=3,17,3,17;RE=20;REF_strand=0,0;Strandbias_pval=1;AF=1	GT:DR:DV	1/1:0:20
chr22	540557	74564	CGGCCCAGGATGACCGTGGGTCACCACCTGGGAGTGACCGCGGCCCAGGATGACCGTGGGTCACCATCCAGGAATGACCGTGGCCCAGGATGACCATGGGTCACCACCTGAGAGTGACCGAGGCCCAGGATGACCACGGCCCAGGATAACCATGGGTCATAGTCCAGGAGTGACGGCGGCCCAGGATGACCATGGGTCACCATCCGGGAGTGACCATGGCCTAGGATAACCATGGGTCACCACCTGAGAGTGACCGTGGCCCGGGATGACCGCGGCCCAGGATGACTATGGGTCACAGTCCGGTAGTGACCACGGCCCAGGATGA	N	.	FAIL_NOTPRECISE	IMPRECISE;SVMETHOD=Snifflesv1.0.12;CHR2=chr22;END=540873;STD_quant_start=37.799177;STD_quant_stop=33.645208;Kurtosis_quant_start=-1.639611;Kurtosis_quant_stop=-1.449418;SVTYPE=DEL;SUPTYPE=AL;SVLEN=-316;STRANDS=+-;STRANDS2=22,15,22,15;RE=37;REF_strand=48,39;Strandbias_pval=0.696356;AF=0.298387	GT:DR:DV	0/0:87:37
chr22	546737	74565	N	CGCCACCACCCCGTTCCCTCCCCCCACAACCCTTGGTCCCCCTCCGACCCCCGCTCCCCCCCCGCATCCCGCCTCCCTCGGCCTCCCGACCGCCCGCCCACCGGTTTTTCCTGCCCCGCCGACCCCCCTTGGCTCCCCCCATCGGCACCCGCGCTCCCCCCCAACCCCCGACCTACTCGGCCCTCCAGGTTCCCTTCCCCCTTGGCCCCCGTCCCTCTCCCGGGCTCCCCCCAACGCCTCACGCGGCCCCCGTCTAACAACGCACCCCCCCCGCCCTCCACCCGGTTTCCTCCCCGCCGGCCCGACGGGGGCGGCGGCGCTTGGCGCGCCCGGCCCCGGGTCATCAACACGTCCGCCGCCCCTCACCCCCCCGCCCCGCGCCGACCCGGGACCGCGGGGCTGCCCGCCGCCGAGCGGCCGTCGGACTCGGGGCTCGGCCCCGCATGGCCCGACCGCCGCGGAGGGGGGCGCCGCCGAGCGCCGGGGCACCGGGGCCGCAGCCGCCCCGCACCTCCCGCCCCCCCGGCCCCGGTCACACTCCAGCGGCCGGAGGCCGGCAGCCCACGCCCCGCCCCGCCCGCTCCGCGGAGCCCGCCTCCGCGCCCGCCCGCCCGCTCGTCCCCCGCGCCCGCACACCACGCGCGCCCGCCGCCCGCGCCCGCCCCGCCCGCCGCCCCGCCCCCGCCTCCGCGCGTGCCTCCGTAACGGCCGCCGCTCCGCGGCGCCGCGGGCCGCCCCGCCCCACCAGCTTTTTTAATATGCTATGCGAGGCTGCGCACGGGCCCAATGGGGGCGGCGGGGGCGGCGCGGTCACGTGGGCCGGGGAGTGTGCAGGGGCGGGGCCCCCGGGCGCCCTGCCCCCGAGTTTAAACCGGAGCGTGCGAGAGAAAAGCGCTTCAGTAGCGAGGAGGGGCTGAGAAAGTGGTGACAAACCAAGGCCGGGGTGGCGGAGGGCGAGTCCCCGAAACTTGCTCCCAAAAGCCCTCGGGGCCGGTCCCG	.	FAIL_NOTPRECISE	IMPRECISE;SVMETHOD=Snifflesv1.0.12;CHR2=chr22;END=546737;STD_quant_start=0.353553;STD_quant_stop=95.766643;Kurtosis_quant_start=1.993280;Kurtosis_quant_stop=-1.872784;SVTYPE=INS;SUPTYPE=AL,SR;SVLEN=999;STRANDS=+-;STRANDS2=23,9,23,9;RE=32;REF_strand=0,0;Strandbias_pval=1;AF=1	GT:DR:DV	1/1:0:32
chr22	558778	74566	TCCCTCCCACCCCCTTTCACACCCTCCTATTCGCTCTTGAGGTATCTCCCTGGCGAACCAATGAGAAATTTGTTCCCTCCCTTCNNNNNNNNNNTGTTATATTAAACACTTAACAGGATAAAAGAAAGCTTTCTTATCTGAAACCTTTGAGAAAAGTTCTATAATCCACCATATATCCGGTATAAGAAGCTAGAATTAGCTATCCAGTAGTTCTAGCTAACGTAAAATTTTGTGCCATAAGGAACATGATGGTTTCGACTTTGAATTGAAGCTCCATAGATGGCTCCAAAAATACTTTCCCCTTGGTGTTAATAAGTTTTTTCTCCAAAATGTATTTTCTCTCCT	N	.	FAIL_NOTPRECISE	IMPRECISE;SVMETHOD=Snifflesv1.0.12;CHR2=chr22;END=559127;STD_quant_start=43.229867;STD_quant_stop=17.447882;Kurtosis_quant_start=-0.156285;Kurtosis_quant_stop=-0.410188;SVTYPE=DEL;SUPTYPE=AL,SR;SVLEN=-349;STRANDS=+-;STRANDS2=30,27,30,27;RE=57;REF_strand=37,28;Strandbias_pval=0.716197;AF=0.467213	GT:DR:DV	0/1:65:57
chr22	559350	74567	CTTCCCTTCCCTTCCCTTCCCTTCCCTTCCCTT	N	.	FAIL_NOTPRECISE	IMPRECISE;SVMETHOD=Snifflesv1.0.12;CHR2=chr22;END=559385;STD_quant_start=10.774971;STD_quant_stop=10.497619;Kurtosis_quant_start=5.287056;Kurtosis_quant_stop=5.173219;SVTYPE=DEL;SUPTYPE=AL;SVLEN=-35;STRANDS=+-;STRANDS2=7,6,7,6;RE=13;REF_strand=38,31;Strandbias_pval=1;AF=0.158537	GT:DR:DV	0/0:69:13
chr22	592884	74568	AAATGCAAACNNNNNNNNNNCCCCCCCCCCCCCCCCGTGTCTCCCCTGAATAAACCAAATTCTTTTAAAAAAATTTAAGACTCCATTATCTTAGGAGAGAGAGATAACCCCATGTGTATAAGCAGCAGGAGGAGCCGAGGGGGAGGGGGGGAGGGAGAGGATAAGAATCTCGAGTAAGACCTGGCCAGAAGCTCGAATCACAACATGGGGTTGATCTCCCAATTGCAAGGACCATACTTGAGCCAAAACCAAGAGTCAGTTGCTTAATGGGCCGAAGCACCCAGGTGCCTTGGGAATATTTTTAAAG	N	.	PASS	PRECISE;SVMETHOD=Snifflesv1.0.12;CHR2=chr22;END=593191;STD_quant_start=4.258325;STD_quant_stop=2.607681;Kurtosis_quant_start=1.666157;Kurtosis_quant_stop=1.330817;SVTYPE=DEL;SUPTYPE=AL;SVLEN=-307;STRANDS=+-;STRANDS2=28,32,28,32;RE=60;REF_strand=42,52;Strandbias_pval=0.868794;AF=0.38961	GT:DR:DV	0/1:94:60
chr22	594360	74569	N	<DEL>	.	FAIL_GAP	PRECISE;SVMETHOD=Snifflesv1.0.12;CHR2=chr22;END=597015;STD_quant_start=0.856349;STD_quant_stop=0.632456;Kurtosis_quant_start=4.781563;Kurtosis_quant_stop=9.974718;SVTYPE=DEL;SUPTYPE=SR;SVLEN=-2655;STRANDS=+-;STRANDS2=8,22,8,22;RE=30;REF_strand=0,0;Strandbias_pval=1;AF=1	GT:DR:DV	1/1:0:30
chr22	594358	74570	N	TTGTGTGCTTGTTGTTGCAAAAAAATTTTTATATAACATTAAATGTTTTAAACATTTTTTGGGGAACCAAAAAGAAAATTTGTTGTGTTTTAACATTGGTGCTATGCCTTAGCAATCACATGTTGTTAAGGTAAATCAGTGTTGTTTGTCTGGTAGGTTTAAATGAGATGGCATTCAAAGGCAGGGATTGTAATCAAAACTTGTTAGCACAGAGTTCAAATTAATTGTTCAGGTTGTGACCTGCTATATGTATTTTGGGGCAATATTTGTATATAAACAAGGAGGTCTTTAAGCTTTTATCTCTCTCTGTTCTTGCCAAAATTATCAAGCGAAAAATTAATTCAAAGAAAAAAAAGCTTTTTCTTTTTAGAGGTCCGGGGGGGGTTATAGTTGTTTCCAGAAGATAGGGCACAATTTTTTTTTTTTATATAAATTTCATGCTTGTTGGGAAGTCTTTTTTGCCATTACAGTTTTCTTTTTTTTTTTTTTAAACACTTTTATTTATTTATGGATAGTCACACAGACGAGAGAGAGTAGAGGCAGAGACACAGGCAGGAGGAAAAGAAGAGAGTGAGAAGCAGACTCCATGCCACCGGAAAGCCTGAAGTGGGATTCGATTCCTGGATCCCCAGGATCACGCCCCCATGCGGGCCAAAAGGCAGGCGCCTAAACGCTGCGCCCCCCAGGGACCCTTGATTAAGTTTTCTTACTCAAAATGTTTAAGTGTTCTCATTTACCTCGGGGGAAACTAAATTAAGGTCTCATTTAGTGATTTCAGAAAAAGCTTTTACTCATTTATTTTAAAGTTCTTTAGCCAAACGTTGCTTTTAAATTTAAACTTTGACTCATACTTCTATAATTATTACAGTTTTCATATTCGGGGTTCTTATAATTTGAGGATATCCATTAATTAGTTGTGAAGTAGGGTTACACATACCATCTTTGAGAGGGAGCAAAAATACTTTTTGTGTTCTGTATTTGAAACTTTCGTAGTTTTTT	.	UNRESOLVED	PRECISE;SVMETHOD=Snifflesv1.0.12;CHR2=chr22;END=594360;STD_quant_start=1.702939;STD_quant_stop=2.024846;Kurtosis_quant_start=6.868426;Kurtosis_quant_stop=-0.453409;SVTYPE=INS;SUPTYPE=AL,SR;SVLEN=999;STRANDS=+-;STRANDS2=7,10,7,10;RE=17;REF_strand=0,0;Strandbias_pval=1;AF=1	GT:DR:DV	1/1:0:17
chr22	611152	74571	CCAGGCACAAAAAAAAAAAAAAAAAAAAAAAAAGAACAGTAC	N	.	PASS	PRECISE;SVMETHOD=Snifflesv1.0.12;CHR2=chr22;END=611194;STD_quant_start=1.673320;STD_quant_stop=2.749545;Kurtosis_quant_start=-1.419764;Kurtosis_quant_stop=-1.988783;SVTYPE=DEL;SUPTYPE=AL;SVLEN=-42;STRANDS=+-;STRANDS2=24,26,24,26;RE=50;REF_strand=47,50;Strandbias_pval=1;AF=0.340136	GT:DR:DV	0/1:97:50
chr22	643523	74572	CCTTCATGTTCTTTTTTTTTTTTTTTTTTTTTTTTTTTTTTTAAATTTTTATTTATTTATGATAGTCACAGAGAGAGAGAGAGAGAGGCAGAGACATAGGCAGAGGGAGAAGCAGGCTCCATGCACCGGGAGCCCCGATGTGGGATTCGATCCCGGGTCTCCAGGATCGCGCCCTGGGCCAAAGGCAGGCGCCAAACCGCTGCGCCACCCAGGGATCCCAT	N	.	PASS	PRECISE;SVMETHOD=Snifflesv1.0.12;CHR2=chr22;END=643744;STD_quant_start=3.405877;STD_quant_stop=3.376389;Kurtosis_quant_start=-1.955813;Kurtosis_quant_stop=-1.966576;SVTYPE=DEL;SUPTYPE=AL;SVLEN=-221;STRANDS=+-;STRANDS2=16,24,16,24;RE=40;REF_strand=45,43;Strandbias_pval=0.258646;AF=0.3125	GT:DR:DV	0/1:88:40
chr22	664591	74573	N	GGTTATGGGACGCAGAGGGAGGGAATGGGGGATTGA	.	FAIL_NOTPRECISE	IMPRECISE;SVMETHOD=Snifflesv1.0.12;CHR2=chr22;END=664595;STD_quant_start=13.299713;STD_quant_stop=12.890945;Kurtosis_quant_start=0.799984;Kurtosis_quant_stop=-1.084485;SVTYPE=INS;SUPTYPE=AL;SVLEN=32;STRANDS=+-;STRANDS2=17,18,17,18;RE=35;REF_strand=43,42;Strandbias_pval=1;AF=0.291667	GT:DR:DV	0/0:85:35
chr22	666719	74574	CTTCCTTCCTTCCATTACATCCTTCCTTACATCCTTCCCTCGATCCCACCGTCCTGCCCTNNNNNNNNNNNNNNNNNNNNNNNNCTTCTT	N	.	PASS	PRECISE;SVMETHOD=Snifflesv1.0.12;CHR2=chr22;END=666805;STD_quant_start=4.962718;STD_quant_stop=1.264911;Kurtosis_quant_start=2.683013;Kurtosis_quant_stop=14.855051;SVTYPE=DEL;SUPTYPE=AL;SVLEN=-86;STRANDS=+-;STRANDS2=40,31,40,31;RE=71;REF_strand=45,35;Strandbias_pval=1;AF=0.470199	GT:DR:DV	0/1:80:71
chr22	668659	74575	NNNNNNNNNNNNNNNNNNNNNNNNNNNNNNNNNNNNNNNNNNNNNNNNNNNNNNNNNNNNNNNNNNNNNNNNNNNNNNNNNNNNNNNNNNNNNNNNNNNNNNNNNNNNNNNNNNNNNNNNNNNNNNNNNNNNNNNNNNNNNNNNNNNNNNNNNNNNN	N	.	FAIL_GAP	PRECISE;SVMETHOD=Snifflesv1.0.12;CHR2=chr22;END=668838;STD_quant_start=0.000000;STD_quant_stop=3.358757;Kurtosis_quant_start=1.687027;Kurtosis_quant_stop=0.631902;SVTYPE=DEL;SUPTYPE=AL;SVLEN=-179;STRANDS=+-;STRANDS2=36,28,36,28;RE=64;REF_strand=43,38;Strandbias_pval=0.739119;AF=0.441379	GT:DR:DV	0/1:81:64
chr22	671628	74576	N	CGGGAAAGCTGATGATGCGAGGTCCGTAGGAGGGCTCGGGACCGGGGGGGGGGGGGGTGTGGGGTGCGTGTGCGAGGGTTGTGCGCAGGTCTGTGCGGGCCCCTGGCCCGGGCACGGCAGGTGGGCGCGGGTGCTCTAGTCTCTCGTGCCACCCGCTGTGAGTCTGCCAGCTTCAGGCAGTCAAACAGAAAAGGGTCAAGACACAACGTGGCGTCTCCAAGCCCAGGAGAGGCATGTGATAAAAGGGTTTTTTTAATTTTTTTTAATTGTTTTATTACTATGGAAAAGTGGTTCCCAAGTTACCAGGTCTTGCCCGTGGTTACCCCCCCCACACCCAACCCCCCCACCTCATGAAGCCACAGTAACCGGGAAGCGGGGTGGCAGCGTGGTTCCCAGGGGCGTAGAGCACGGGGGGCGTGGAGAGGCTCCCCGGGACCCGGCCAGGACGTGCCAGCAACCCGAGCCCAGGCCGGATGGACGGGCTGCATGGCCCCCGAAGCCCCTCTGGCGGCCAGGACGGGTGCCCACTAAACGCGGCCTTTGCCACCAACTGCCGGATTCTTCCTGCAAGACTGCTCTCGTGTGGAGGTGCACCTGCCTGCATCAGGGAGGCGGCGTCTGGTCCACGAGCGGTGGCAGGGCCGTGTATGGCGGCCGGAGGGCGCCCCGACCCCCAGAGGACCGCGCACCGATGCCCCCTCCCGACGCCGGCGGCTGCTTGTGGCGCTTTAGGGGACTTTTGTTCCAAGAGTGAAGGCTGACAGCCGTTCTCTGAGCGGCCCCAACGGGCGATCCCCAGGGCAGGCTCAAGGCCCTGCACAGGGGGTACGGGGGGGGGGTCGGCGTCCGTCCAGCCCTACGACGGAAGCCTCGGGGGCGGGGGGCTGCGGGGAGGGCAGCGAACCCTCGTGGACACTGGAAAGCGGGAAACGAAGCTGTGGGCCGTGGGTGGCTGCGGGTTGGCCGCCGGGGCTCGGGATTGGGCTACTCACGCCCCCTGAGCCGAGCCCGGGTGTCCTCAGTCCGTGAGTGGACACGGTCCGCCGAGCGTCCCTGGCCCAGACTGTTATGAGGCTCCCCGCGGGGCCGCCACGGGGTTCACGACACCAGGCTCCACGAGGGGCGGCCAGTCACTGTCACGGGTCTGAGGCCTGGACACCACCCGGGTTGCCCACCCGCCTTCCACGTGTGCAATAAAGAACCAACCTGCGCTGCTTGGCGTGCGGTCTCCTCGGGCCGGAGAAACCGCCGCACACACCGGGCCTCAGGCAACGCACAGATCTGGCCCGCCCCGGGACGCTGGGGGTTGGCAGTCGAGCTTCCGTGGCTTTGGTTTCCTTCAAGGCTCTGGGGGGCATTATGTGAGGTGCTCCCGGCGGCCCCGTCTGCTCCAATCTGGGCCGCGCGCCATGACGGCCCGGACACACGCGATATGACTCCTGCCTCTGCCGGTCACAGCGAGTCAACGCCGGGGCAAGGGGCCCCCCAGCCGCATGGCGTATAATCCTACTCATGATCATGGCCCGCAAATAAGACCCATGATTTACAAGCAAGGTCACGCCGCAGAGCTGGCCCTTTCTGGGATATGAGCAAGTTCACCCACGACCACCCATAAAAAGAACCCCGCTTCAGCCATTTGTGCGATCTCACTTTCCATTTCGCTCTTTTCCTGCCATATGTTCGAAGATTTTGTCAAATAATCCACCCAAAGTGCGGTGATTCCATTTGCGTTGGCTGGACCGCCGCATCCCTGAGTCCAGTCATAAGTCTCCTGGTAGGCAGGGGATCACCGCCTGTCCCGAGGTCCTCAACCCGGCTTAGTCAGGGCTCCTGAGCTTATCGACAGTGGATCGTGACGTCTGGCGCTGCGCAGGACACCGTGTGCGTCGGGATGCAGACTCAAGGAGGGCGCCGGCCCTGCTCCCAAGACGCCTGGGCTTGTTGCAACAGACGCGGGGGAAGAGGCCACGTGGCTAAATACGGTGATGCCGCGTGCTGTACGGGAGCCGGGA	.	FAIL_NOTPRECISE	IMPRECISE;SVMETHOD=Snifflesv1.0.12;CHR2=chr22;END=671627;STD_quant_start=0.745356;STD_quant_stop=68.168093;Kurtosis_quant_start=10.155635;Kurtosis_quant_stop=-1.559665;SVTYPE=INS;SUPTYPE=AL,SR;SVLEN=3969;STRANDS=+-;STRANDS2=18,18,18,18;RE=36;REF_strand=0,0;Strandbias_pval=1;AF=1	GT:DR:DV	1/1:0:36
chr22	675114	74577	N	TGGCCGGGGGCTGGGGCTGGGAGGGGTGTGGGTGGTTCGGTGCCAGGTGTAGGTGCCAGGGCTCGGGGGCCGGGGGGGGGACGTCCTTGCTGGGGACGGAGCTGGCAGGGTGCTGGGTGGTGCTGGCCGGTGCTGGGGGTGCTGGTGCCAGGGCCTGGGGCCCGGGGCCCAGGTGTGGGAGGGGTGCGGGGGCGGGTGCGGGGATGCTGGGGACTGGGTGCCAGGAGGGGGCTGGTTGGTGGGGTGATGGGTGCCGGGGTCCGGGGCGGCCGAGAGGGTGCTTGGTGCCAGGAGGTGTACCGGGCGGGGTGCCAGGGGCCGGCGGCAGCAGTGAGGTGCACGCAGGTCGTCCCCCTGAGGGACTCACAGACCGCTGGCGCAGCCAGCACGGGGGGACGAAGAGCACTCAGGCTGAGCGCAGTGCATCACCATCTGGAAACGGTTTAAGTGTAACGGGGCTTGTTGACCGAGGTCGCAGCTTGCGGGCCGAGGAGCTGACGCCGAACTATGCGGGTGGGTGGGTGGCCCTCGTCCTTGCAGCGGCCGGTCATGGGCCCAGGCGCCGTGACCTGTGAACCAACGGAGAATGGGGGGAACTGGATAGATCGTCGATGGTCAGTCCGGTGGCGCCGCGAGCCGGGGGGACCGCCCGGCTGCACCGTCGCAGGTTGTGTCCTTCCTCCGGCTGGGCCGACAGCCCGGGGTCGGACCTGGCAGCCGCGAGAAACAGGTGGCCCTAACGCTCCCCCATCTCCGAGACCGACACCTTTGTGGAAAAGAGGGACCTGACGGTAGGAAAACCAACAGAAATCCACTGTTTGCCTGCCAGCAAATCCCAAAATCTTATCTTTTGAGCACACCCGGCGCTACGGCCCCGGTTGGTGTGGAGGGGTGAGGGAGGGGGCCTGCGGGTGGGGATGAGTGGAGGGCGAGGGGCGTGCGGGCCTGAGGGTTGTTGGGTGGTGTCGAGGGGGTAGTGAGGGCCTAAGGGGGGTGCGGGGGCGGAGGGCGAGGGGGCGAGAGGGTGGGGTGGGGGTGGGTGGGGGCAAATGCGGTTTGGGCCCGGCTGGCCGCTCCTCTCTGACACCGGAGGGGGCTGGGTTGTCCTGGCGCCATGTCCCCGGCCGCGGGGTTGGGGGGCCGAGCAG	.	FAIL_NOTPRECISE	IMPRECISE;SVMETHOD=Snifflesv1.0.12;CHR2=chr22;END=675113;STD_quant_start=0.447214;STD_quant_stop=30.843962;Kurtosis_quant_start=5.206566;Kurtosis_quant_stop=-0.743041;SVTYPE=INS;SUPTYPE=AL,SR;SVLEN=2166;STRANDS=+-;STRANDS2=22,18,22,18;RE=40;REF_strand=0,0;Strandbias_pval=1;AF=1	GT:DR:DV	1/1:0:40
chr22	678101	74578	TTTTTTTTTTTTTTTTTTTTTTTTTTTTTTTTTT	N	.	PASS	PRECISE;SVMETHOD=Snifflesv1.0.12;CHR2=chr22;END=678136;STD_quant_start=0.000000;STD_quant_stop=1.147079;Kurtosis_quant_start=-1.476955;Kurtosis_quant_stop=-1.411239;SVTYPE=DEL;SUPTYPE=AL;SVLEN=-35;STRANDS=+-;STRANDS2=16,22,16,22;RE=38;REF_strand=46,47;Strandbias_pval=0.563333;AF=0.290076	GT:DR:DV	0/0:93:38
chr22	680340	74579	TGGGTGCTCGCTGGGTGCTCGCTGGGTGCATGCTGTGTGCTCGCTGGGTGCTCGCTGGGTGCTCGCTGGGTGCATGCTGGGTGCTCGCTGGGTGCTCGCTGGGTGCATGCTGCGTGCTCGCTGGGTGCTCGCTGGGTGCTCGCTGGGTGCATGCTGGGTGCTCGCTGGGTGCTCGCTGGGTGCATGCTGTGTGCTCGCTGGGTGCTCGCTGGGTGCTCGCTGGGTGCATGCTGGGTGCTCGCT	N	.	PASS	PRECISE;SVMETHOD=Snifflesv1.0.12;CHR2=chr22;END=680581;STD_quant_start=8.467933;STD_quant_stop=9.068368;Kurtosis_quant_start=3.615220;Kurtosis_quant_stop=7.837164;SVTYPE=DEL;SUPTYPE=AL;SVLEN=-241;STRANDS=+-;STRANDS2=15,20,15,20;RE=35;REF_strand=41,45;Strandbias_pval=0.690312;AF=0.289256	GT:DR:DV	0/0:86:35
chr22	684418	74580	TTATAAGAGTATAAGAGAACCAGTATCCTATCTTTATTCTGGTAATAAATAGGTTTCATCCTTTATTGAGATATAAGAGAAATCGGGCTTAAAAAAAAAAT	N	.	FAIL_NOTPRECISE	IMPRECISE;SVMETHOD=Snifflesv1.0.12;CHR2=chr22;END=684520;STD_quant_start=10.447966;STD_quant_stop=6.283311;Kurtosis_quant_start=-0.247198;Kurtosis_quant_stop=0.111572;SVTYPE=DEL;SUPTYPE=AL,SR,NR;SVLEN=-102;STRANDS=+-;STRANDS2=29,22,29,22;RE=51;REF_strand=30,21;Strandbias_pval=1;AF=0.5	GT:DR:DV	0/1:51:51
chr22	715065	74581	AATGGTCTTTTTTTTTTTTTTTTTTTTTTTTAAAACTTTTATTTATTTATGATAGGCACACAGTGAGAGAGAGAGAGGCAGAGACACAGGCAGAGGGAGAAGCAGGCTCCATGCACCGGGAGCCTGACGTGGGATTCGATCCCGGATATCCAGGACCGCGCCCTGGGCCAAAGGCAGGCGCCAAACCGCTGCGCCACCCAGGGATCCCCAGCAGA	N	.	PASS	PRECISE;SVMETHOD=Snifflesv1.0.12;CHR2=chr22;END=715292;STD_quant_start=4.541476;STD_quant_stop=2.610077;Kurtosis_quant_start=-2.126233;Kurtosis_quant_stop=-1.688517;SVTYPE=DEL;SUPTYPE=AL;SVLEN=-227;STRANDS=+-;STRANDS2=16,16,16,16;RE=32;REF_strand=35,36;Strandbias_pval=1;AF=0.31068	GT:DR:DV	0/1:71:32
chr22	722589	74582	N	GGATGGAGGGGGACCCAGCCGGGGCGGCCAAGGGGCTCGGCGGAGGAGCTGGAGCTGCGGGTCCCACCGACGGCCCTGCAGAGCTCCGGGGGCGTGTGGTCTGGCCCAGGGAGTCAGCGGGGCAGGGGTTTGGGCCAAGGGTGGGGTGGGGGGGTAGGGGGGTAGAAGGGGGGGGGGGTCTGGTCCCGTGGGCACTGGGCTCGCTGCCGGCACGCTGTGCTGGCGGGGCCTTGGGCCTCCTGGGCAGTCGGGGCGCAAGGCCCAGCGCTCTGCACCCCCCTGGGTCAGTGGCTCCCAGGGGGCTGCCAGCTGGTGGGGGCTGAGCCTGGGCCTCTACACTGGCACCTTAGGGCCCGCCCCGCCTCACCCCTCACCCCCCATCACCCCCTGCCCTCCCGCCTCACCCCCACCCCACCTCACCCCCTGTCCCCCACCTCACCCCTCTGACCCTGCCTCAACCCCTGCCCCTGCCTCACCTCTTGCCCCACCTCACTCCTTTCCCCCTGCCCTCACCCCTGCCCCCATCACCCCCCAACCCCTTTGCCCCATCTCACCCTTCGACCCTACCCCCTGCCCCCCCCCGCCTCACCCCCCCACCCCCCTCCTCCCCCCCTGCCCGCCTCACCCCCCCTCCCCTTCCCTCACCCCCCCACCCTCCCACTCACCCCCTGCCCCCCCCCATCACTCCCTGTCCCCCGCCCCTCACCCCCCACCCCCTCCTCACCCCCTGCCCCGCCCCACCCCCCGTATCCCCCTCAATCCCCCCCCCCCCACTCACCCTGCCCCCCATCCACCCCTGCCCCCACCTCACCCCCCACCCCCTGTCTCACCCCCTGCCCCCCACCTCACCCCCCACCCCCTCGCCTCACCCCCAATGACTACAGGTTTGGCCCTCCGAGACGGAGGGAGGCGGGCACTTGGAATTGGCACTTCAGGCCCAG	.	FAIL_NOTPRECISE	IMPRECISE;SVMETHOD=Snifflesv1.0.12;CHR2=chr22;END=722593;STD_quant_start=1.702939;STD_quant_stop=21.370540;Kurtosis_quant_start=5.516153;Kurtosis_quant_stop=1.330230;SVTYPE=INS;SUPTYPE=SR;SVLEN=1866;STRANDS=+-;STRANDS2=14,7,14,7;RE=21;REF_strand=0,0;Strandbias_pval=1;AF=1	GT:DR:DV	1/1:0:21
chr22	727097	74583	AACAAAATAATATATGGCCAAAGAGTGAATGCAGAAGTAAATATGAGAATCTAAATATCTTCTATTTTCAGGCATTTCTGTAAAACTCTAAAACAATACCAAGTGTTTCACGTTTTTTGTTTGGTTTGGAAAATATCATTATTTCCCATAAGATATATGCTTTATGTTACATAACGTATTATTATTTTAAAATAAATTTATTATTTAATTA	N	.	PASS	PRECISE;SVMETHOD=Snifflesv1.0.12;CHR2=chr22;END=727611;STD_quant_start=0.408248;STD_quant_stop=5.033223;Kurtosis_quant_start=8.905295;Kurtosis_quant_stop=2.855145;SVTYPE=DEL;SUPTYPE=AL,SR;SVLEN=-514;STRANDS=+-;STRANDS2=13,12,13,12;RE=25;REF_strand=14,23;Strandbias_pval=0.305721;AF=0.403226	GT:DR:DV	0/1:37:25
chr22	727672	74584	N	GGGGGCCAGTGGGAGCACTGGGGGGCCAGTGGGAGCAGTGGGGGTCAGTAGGGGTGAGATGGGGGTGAGTG	.	PASS	PRECISE;SVMETHOD=Snifflesv1.0.12;CHR2=chr22;END=727672;STD_quant_start=3.605551;STD_quant_stop=5.500000;Kurtosis_quant_start=1.500321;Kurtosis_quant_stop=0.355646;SVTYPE=INS;SUPTYPE=AL;SVLEN=71;STRANDS=+-;STRANDS2=10,14,10,14;RE=24;REF_strand=43,46;Strandbias_pval=0.647832;AF=0.212389	GT:DR:DV	0/0:89:24
chr22	776887	74585	TCCCCTTATTTTATTTTTAACATTTTTTTTAAAAAGCTATTTATTTGT	N	.	FAIL_NOTPRECISE	IMPRECISE;SVMETHOD=Snifflesv1.0.12;CHR2=chr22;END=777093;STD_quant_start=1.751190;STD_quant_stop=49.191463;Kurtosis_quant_start=-1.844591;Kurtosis_quant_stop=-2.110349;SVTYPE=DEL;SUPTYPE=AL;SVLEN=-206;STRANDS=+-;STRANDS2=33,28,33,28;RE=61;REF_strand=36,34;Strandbias_pval=0.861;AF=0.465649	GT:DR:DV	0/1:70:61
chr22	809450	74586	NNNNNNNNNNNNNNNNNNNNNNNNNNNNNNNNNNNNNNNNNNNNNNNNNNNNNNNNNNNNNNNNNNNNNNNNNNNNNNNNNNNNNNNNNNNNNNNNNNNNNNNNNNNNNNNNNNNNNNNNNNNNNNNNNNNNNNN	N	.	FAIL_GAP	PRECISE;SVMETHOD=Snifflesv1.0.12;CHR2=chr22;END=809585;STD_quant_start=0.000000;STD_quant_stop=0.721688;Kurtosis_quant_start=27.584270;Kurtosis_quant_stop=23.023790;SVTYPE=DEL;SUPTYPE=AL,NR;SVLEN=-135;STRANDS=+-;STRANDS2=55,42,55,42;RE=97;REF_strand=55,43;Strandbias_pval=1;AF=0.497436	GT:DR:DV	0/1:98:97
chr22	809983	74587	N	CGGTAGGGTGGGTGCGCGACCTGGGACGTTTGTGGGGGCAGGTCGCCCGGGACGGGTGCCGGGTGCGTGCGCGCCTGGGGCAGGGTGTGCGTGCAGGTGGCGCGACCTGGGGA	.	FAIL_NOTPRECISE	IMPRECISE;SVMETHOD=Snifflesv1.0.12;CHR2=chr22;END=809988;STD_quant_start=11.407235;STD_quant_stop=12.557368;Kurtosis_quant_start=0.095124;Kurtosis_quant_stop=-0.237617;SVTYPE=INS;SUPTYPE=AL;SVLEN=130;STRANDS=+-;STRANDS2=20,12,20,12;RE=32;REF_strand=58,43;Strandbias_pval=0.683221;AF=0.240602	GT:DR:DV	0/0:101:32
chr22	821409	74588	N	<DEL/INV>	.	PASS	PRECISE;SVMETHOD=Snifflesv1.0.12;CHR2=chr22;END=821477;STD_quant_start=0.707107;STD_quant_stop=3.391165;Kurtosis_quant_start=4.380952;Kurtosis_quant_stop=-0.668026;SVTYPE=DEL/INV;SUPTYPE=NR;SVLEN=-68;STRANDS=+-;STRANDS2=6,6,6,6;RE=12;REF_strand=44,31;Strandbias_pval=0.754524;AF=0.137931	GT:DR:DV	0/0:75:12
chr22	821464	74589	N	GGGAGGGATGGGACAGGACAGGGGGGGACGGAGAGGGACAGGGAGTATGGGATGGGAATGGGGGGAATGGGATGGGACGGGGTGGGGAGACAGATGGGGG	.	PASS	PRECISE;SVMETHOD=Snifflesv1.0.12;CHR2=chr22;END=821466;STD_quant_start=5.258198;STD_quant_stop=9.964803;Kurtosis_quant_start=2.225025;Kurtosis_quant_stop=1.888490;SVTYPE=INS;SUPTYPE=AL;SVLEN=103;STRANDS=+-;STRANDS2=43,31,43,31;RE=74;REF_strand=44,31;Strandbias_pval=1;AF=0.496644	GT:DR:DV	0/1:75:74
chr22	831868	74590	N	TGTCCCATTTTTTCTTTTTTTTTTTTTTTTTTTTTTTTTTT	.	PASS	PRECISE;SVMETHOD=Snifflesv1.0.12;CHR2=chr22;END=831873;STD_quant_start=0.685994;STD_quant_stop=2.326320;Kurtosis_quant_start=4.994613;Kurtosis_quant_stop=4.767402;SVTYPE=INS;SUPTYPE=AL;SVLEN=36;STRANDS=+-;STRANDS2=15,20,15,20;RE=35;REF_strand=58,58;Strandbias_pval=0.563302;AF=0.231788	GT:DR:DV	0/0:116:35
chr22	857222	74591	N	<DEL/INV>	.	PASS	PRECISE;SVMETHOD=Snifflesv1.0.12;CHR2=chr22;END=857396;STD_quant_start=0.000000;STD_quant_stop=0.000000;Kurtosis_quant_start=0.434825;Kurtosis_quant_stop=23.577936;SVTYPE=DEL/INV;SUPTYPE=NR;SVLEN=-174;STRANDS=+-;STRANDS2=40,44,39,45;RE=83;REF_strand=55,54;Strandbias_pval=0.771823;AF=0.432292	GT:DR:DV	0/1:109:83
chr22	869791	74592	NNNNNNNNNNNNNNNNNNNNNNNNNNNNNNNNNNN	N	.	FAIL_GAP	PRECISE;SVMETHOD=Snifflesv1.0.12;CHR2=chr22;END=870048;STD_quant_start=0.288675;STD_quant_stop=2.279132;Kurtosis_quant_start=16.548691;Kurtosis_quant_stop=-1.837913;SVTYPE=DEL;SUPTYPE=AL,NR;SVLEN=-257;STRANDS=+-;STRANDS2=39,33,39,33;RE=72;REF_strand=45,33;Strandbias_pval=0.742537;AF=0.48	GT:DR:DV	0/1:78:72
chr22	879697	74593	N	GCCCCGCCTCCCATCCCCTCGGCCCCTACCCCCCCATCCCCCTGCTGCCCCCCTCCCGGCCCCTCGGCCCCATCCGTCCTCCCCTGCCATCCCGTCTGTCCTCCCCTGCGTGGCCCCCACTCTTCCTCCTGCTCCTCATCCCCTCTGTCACTCAGCCCTCCCAATGATGTCCCCATCTGGCCCTGCCCCTCCCTTCGCCTCCCTTCATGCCTTCCCTCCTCCCACTCATCACCCACCCATCCCCGCAAGCCCCCTCTGTATCTCCTTCCCACCCATCCCCTCCTCCTGTCCACCCGTCTATTCCGCCCCCTCCCGATCCTTCACTCCACCGATCCATCCCCTTCCATCCTCCCCTGCACTACCCCTCTAGTCCCTCTCCCTCCTACATCCCCTCTTCCTCACCCCCTCCCTTTCCCCTCCTTCATCCTCCGCTCCATCCCGCCCCATCCCCCATCCGGCCCCCGTCTGTCCCCCCCCTCCCGTCCCCCCGCTCGAACCGGTCCACGCTCCGTCCCCAGTCTGTCCTCGCCTCCTCCATCCTCCAGTCCTACCCCCCTTCCCTTCCCCTCCTAGTCCCTCCCCCTCCTTCCAGCTTGTCCGTGCTATGACATGCCTCTTCCCAACTTCACCTTATCGTGATTAACTTTCCGCCGCTCCGCCACCCCAAGCGTGTTCTACGCTTTTTTTTTTTTTATATCCCACATTAACGCTTCCTGATCCGTTCGCTCCCCCTGGCATTCGCTTTTCTCAGCAACCATCATCCGTCCAAGTCACAGCCGCGAGGATGTACGGGCCTGCTTAGTGTCCCCATGTGGTTTTTTGTTTGGTGCCAATTGCCCTAGGAACTTGTCCCCGTATTCAGGCCCGGGTTCTTCGGAGCTCGAGCTGAGGCAGCGCAGGGTCCAGAATCCACCGCAAATGGCCAGGACCGAGATGCGGCCGCCAGCATGTCCCCACCCCCCCTTTGAGCCTCCCCGTGCCCCTTTGCCCCTCCCCTTC	.	FAIL_NOTPRECISE	IMPRECISE;SVMETHOD=Snifflesv1.0.12;CHR2=chr22;END=879699;STD_quant_start=1.414214;STD_quant_stop=981.859460;Kurtosis_quant_start=5.051548;Kurtosis_quant_stop=-2.277477;SVTYPE=INS;SUPTYPE=AL,SR;SVLEN=1971;STRANDS=+-;STRANDS2=6,8,6,8;RE=14;REF_strand=0,0;Strandbias_pval=1;AF=1	GT:DR:DV	1/1:0:14
chr22	883830	74594	N	CCCGGCCTGCAGCGGAGAAAGAGAAGCAGGCTCCCTGTGGGGTGAGCCCGCTGCGTGACCTCTGATCCACGGTGCGACCTTGGGTTCCACACCCGAGGGCAGGCGCTCCAAACCCTGACGCCACGAGGCCCCCAGGATGTCGCATCTTGGAATATGCTGCCTTTTGCCGCCTCAGCTGCCCTGCCGGGGATGCAGCATTTCGAAGCTTTTGCATGAGACTGTCTACTGCACAGACGCCCGTCCTGTGGCGAAAGGGCGCTTTAAGGTCAGCCAGCGTGCTCCGGAGCGAGAACTCGTGCGAATCTCAGGCACTGCTCTGGGGGCGCCCTGCCCCCACCGGGACCTCCAGTAGTACACGGCCCCCCCCTTTGAGAACATGCGTGAGCACAGCGTTCCGGGCTCTCTGCCCACGGAGGACACTGTGTGGCTTCAATACTCGGTCGAGACGCTTTTCCCGCCTTGTGGACCCCCCCTCCCCCTCTTCCGAATCATCTACCGTCCCCTCTCCATACCGGATATACTACCCTTCGGACACTGGTACACGCGGATGCTGGCGTCCTGCCTCAAGCGCACCAGGTTGGGCGGCCTGGGATCCGAGCTGGTGGCCCCCAACCAGAGAGCGCCATGGTGCCAACCTGCGGGAGAGATCTGGATTTGTGGGGCACGGCGTTGTGCGCAGCCACACGGGAAGCAAGACGGGGGGAGAAGGGAAGGTGGGTAGCGGGGAGGGGTTGGAGGGCTTGGGCAGCGCCCGCAGGGTTGGCTCGGAGGTGGACGGAGAGGTGGCGGAGTGGGTGGAAGAGTGGGGCGGGGCATTAGGAGCAGGTTTAAGAGAGGCCTGAGTGCGGAGGAGTGGAAGGTTTGTGGCGCCGCGCACGGAGTGTGGGAGTGAGGGGGAGAGTGGCCATCAGGGTCAGGAGGTGCAGGGATGCACAGTTCTAGGGTCTGTTTGAAACACACGGCTGTATGCAGCTCGTACCGAGTGCGGCCCTGTGGATT	.	FAIL_NOTPRECISE	IMPRECISE;SVMETHOD=Snifflesv1.0.12;CHR2=chr22;END=883829;STD_quant_start=94.628748;STD_quant_stop=267.293472;Kurtosis_quant_start=6.967659;Kurtosis_quant_stop=0.681596;SVTYPE=INS;SUPTYPE=AL,SR;SVLEN=1563;STRANDS=+-;STRANDS2=4,6,4,6;RE=10;REF_strand=0,0;Strandbias_pval=1;AF=1	GT:DR:DV	1/1:0:10
chr22	919292	74595	N	<DEL/INV>	.	FAIL_NOTPRECISE	IMPRECISE;SVMETHOD=Snifflesv1.0.12;CHR2=chr22;END=919594;STD_quant_start=1.732051;STD_quant_stop=43.069711;Kurtosis_quant_start=1.449036;Kurtosis_quant_stop=0.514603;SVTYPE=DEL/INV;SUPTYPE=NR;SVLEN=-302;STRANDS=+-;STRANDS2=8,3,8,3;RE=11;REF_strand=37,26;Strandbias_pval=0.510726;AF=0.148649	GT:DR:DV	0/0:63:11
chr22	919292	74596	N	GGGGCGGGGCGGGGGGCCTGCGGGGCCGCGAGATGAACGCAGGCTGGGACGGGCTGCAGTCCCGGTGGGGTGCCCTGCGGCGGCCGG	.	FAIL_NOTPRECISE	IMPRECISE;SVMETHOD=Snifflesv1.0.12;CHR2=chr22;END=919578;STD_quant_start=157.512042;STD_quant_stop=15.267186;Kurtosis_quant_start=-2.206859;Kurtosis_quant_stop=-0.744888;SVTYPE=INS;SUPTYPE=AL;SVLEN=100;STRANDS=+-;STRANDS2=26,20,26,20;RE=46;REF_strand=37,26;Strandbias_pval=0.846364;AF=0.422018	GT:DR:DV	0/1:63:46
chr22	920634	74597	N	TCCAGTGTGCCCGGGGTGAGCGGACAGCTATCCCCTCGGGGTTGACTGCGGTGCGGAGCCGCCCCCGACTGCAACCAGACCGGATGGGATGAGAACTGGGGGGGCGGGGCTACTCATCCCCCGAGGGCCCTGGCGGGAGGAAGTTAGGAGGTCGGGAGGATATAGCGGCGGCTGCTCAATGGGGTGCGGGGAGGGCGGGGAGGGGAGCTGGTCGGGAGGCCAATCATCGGGAGGCTGCTACTGGGGCGGGGGGTAGGGAGCGATGTCGGGAGGCTAATAGGGCGGATGCTCCTGGGGGCGGGGGTAGGGGAGGGAGGTAGGAGGGAATACTCGGGCGGATGCTCTGGGGGGGGGGTAGGGGAGGGAGTCGGGAGGCTTCGGGCGGCGCATCCGGGTCGGGGGGTAGGGACGGATGTAGGGAGATCAAGAGGCGGCTGCTACTAGGGGTGCTGTGTAGCGGGAGGATGGTAGCCGGAGGCCAGTGGGGCGGCAAATACGGGCGTGGGCGTAGGGGAGTGAAGCGTCGGGAGAGGATACTCGGCGAGGCTGATCCTGGGGGGGGGCGGGAGGAGGTGGAGGATAATCTCGAGGCGGATGCTCCTAGGGGGGAGGGTCGGTGGACGGAGGTAGGGCGGAGGTATAAAGGGCGGCGACCTCATGGTGGTGGAAGGAACGATGAGGTTAGGGAGGATAATCGGGAGGATGCTAGGCGGGGGGGGGGTATGGGGAGGAGGTCGGGAGATACTTGGGACGGACTTGACTATAGGGGGGGCGGGAGGGCGAGAGTTCTATCGGCCGAGGATGAATCGGAGGAAATCATATTTACTCGAGGGTGAGACTTAGACGGACACAGGAAAAGTCGAATAGGAGGGAAGCTAGAACAGATGGCTACTGTAAAACGCGGAGGACGGAGGGGCGGATGAACAGCCAGAGGAAGACGGAACAGCCATAATAACGAAGCGACATAAACGGATACAGCGAAACTCAGTGAGGTAAGTA	.	FAIL_NOTPRECISE	IMPRECISE;SVMETHOD=Snifflesv1.0.12;CHR2=chr22;END=920633;STD_quant_start=0.522233;STD_quant_stop=53.878652;Kurtosis_quant_start=3.311274;Kurtosis_quant_stop=-1.591663;SVTYPE=INS;SUPTYPE=AL,SR;SVLEN=1414;STRANDS=+-;STRANDS2=16,7,16,7;RE=23;REF_strand=1,0;Strandbias_pval=1;AF=0.958333	GT:DR:DV	1/1:1:23
chr22	922455	74598	N	<DEL>	.	FAIL_GAP	PRECISE;SVMETHOD=Snifflesv1.0.12;CHR2=chr22;END=923273;STD_quant_start=0.000000;STD_quant_stop=0.392232;Kurtosis_quant_start=9.392112;Kurtosis_quant_stop=5.399474;SVTYPE=DEL;SUPTYPE=SR;SVLEN=-818;STRANDS=+-;STRANDS2=17,10,17,10;RE=27;REF_strand=0,0;Strandbias_pval=1;AF=1	GT:DR:DV	1/1:0:27
chr22	940335	74599	GGGCGGGGGGCNNNNNNNNNNNNNNNNNNNNNNNNNNNNNNNNNNNNNNNNNNNNNNNNNNNNNNNNNNNNNNNNNNNNNNNNNNNNNNNNNNNNNNNNNNNNNNNNNNNNNNNNNNNNNNNNNNNNNNNNNNNNNNNNNNNNNNNNNNNNNNNNNNNNNNNNNNNNNNNNNNNNNNNNNNNNNNNNNNNNNNNNNNNNNNNNNNNNNNNNNNNNNNNNNNNNNNNNNNNNNNNNNNNNNNNNNNNNNNNNNNNNNNNNNNNNNNNNNNNNNNNNNNNNNNNNNNNNNNNNNNNNNNNNNNNNNNNNNNNNNNNNNNNNNNNNNNNNNNNNNNNNNNNNNNNNNNNNNNNNNNNNTCCTCGCTAGAAGCTGTGCGCCTGGCAGCGTCCGGCTTGAGGCCAGGAGGAGCGGGTAGCTTGGAGCGTGACAGTCTCGGGTTGGGGTATATTCCGGGTGA	N	.	FAIL_GAP	PRECISE;SVMETHOD=Snifflesv1.0.12;CHR2=chr22;END=940792;STD_quant_start=2.858743;STD_quant_stop=1.364576;Kurtosis_quant_start=25.068750;Kurtosis_quant_stop=25.603516;SVTYPE=DEL;SUPTYPE=AL,SR;SVLEN=-457;STRANDS=+-;STRANDS2=26,33,26,33;RE=59;REF_strand=30,42;Strandbias_pval=0.85963;AF=0.450382	GT:DR:DV	0/1:72:59
chr22	946518	74600	N	CGCGACGTGGGCCTCCGGGGCGGAGTGGGAGAGTGACACCCGGGGAGCCGTAACCGTCCCCGTGGGCACGCACGGTCATCCCCATGAAAATCGCGCAGGGCCTGTGGAAATGTGGGCAGCCGCCGCAGGCCTGATCCCACTGGCGTCTCTTTGTCCCCCTGCAGGGCAGCGGCGACAGGAACAACCCACAACGGACCACAGGGACAACGAAGGCGGGCACCAGCGTCTCCTTCAGGGCGATGATGGGGTGAGCACCCAAGGAGCTGGAGGGGTGCAAAGACAAAACCCCTATGCTGGTCCCCCTGACCCCGGAGCGGATTCCTCCCGCGGGGGCTGAGGCTCCACCGGCAGCAGGGACCCACGGGGCGCTCGGGGGACGCTGGTCGCGCCCCACGGGAACCGCGCAAAACTGTGGGCGCAGGCGAGCCGGTGACCCGTCGCCGAGGCGAACAACAGCTCAGCCCAGACGCCACGGCCAGGGAAGCAGGGTCTGGCTCCGTTAAAATAAAGTGGTCTTTTAGGCCGAGTACTTTTACTCTGTAGGAAGTAACTCTTTAGTTCCGGTTGAAACATGGGGAGTA	.	FAIL_NOTPRECISE	IMPRECISE;SVMETHOD=Snifflesv1.0.12;CHR2=chr22;END=946517;STD_quant_start=2.284161;STD_quant_stop=11.570202;Kurtosis_quant_start=6.776599;Kurtosis_quant_stop=1.477495;SVTYPE=INS;SUPTYPE=AL,SR;SVLEN=1095;STRANDS=+-;STRANDS2=19,27,19,27;RE=46;REF_strand=0,0;Strandbias_pval=1;AF=1	GT:DR:DV	1/1:0:46
chr22	1012483	74601	N	<DEL>	.	FAIL_GAP	PRECISE;SVMETHOD=Snifflesv1.0.12;CHR2=chr22;END=1013675;STD_quant_start=2.588436;STD_quant_stop=1.549193;Kurtosis_quant_start=2.495656;Kurtosis_quant_stop=-1.541667;SVTYPE=DEL;SUPTYPE=SR;SVLEN=-1192;STRANDS=+-;STRANDS2=3,7,3,7;RE=10;REF_strand=0,0;Strandbias_pval=1;AF=1	GT:DR:DV	1/1:0:10
chr22	1012485	74602	N	ACCACTGTCCCCCTCCCCCCGCCCGTACCTAGGACGCAGGAGCAGTACCCCATCCCCCCCCGCCCTACCTGGTAGGCAGGAGCACGTGCCCCCATCCCCCCGTCCCCCACCCCGCCCACGTACCTGGGCGGCGAGCACGTGCCCGCCATCCCCCCGTCCCACCGCCGCCCCGTACCGGGGAGCGGAGCACGGCCCCCATCGCCCGTCCCCCCCCCGCCCCGTACCTGGAGCAGGAGGCACGTGCCCCCCTATCCCCCCGTCCCCCGCCGCCCCGTACCTGGGAGCAGGAGCACGTGCCCCCATCGCCCCGTCCCCCACACCCCCGTACCACTAGGAGCAGAGCACGTGCGCCCCATCCCCCCTCCCCACCCCCGGCCCCGTACCTGGGAGCAGGAGCACGTGCCCCACACCCCGTCCCCCCCCCCGCCCCGTACCTGGGAGCAGAGCACGTGGGGGGGGTGCCCCCCCCCCCATCCCCCCGTCACCCCCCCGCCCTTACCTGGGAGCAGGAGCACGTGCCCCCTCCCCCGTCCCCCCCCCCAGCCCATTACCTGGGAGCAGCAGCAAGTTGCCTCCGGCTCCGGCCGGGCCCCCCCGGTCCATGCCGCCCGCTACCCCCGGGGCGGCGCCCCGACGCCGCAGGCCGGGCGCGGCGGGAGCACCCCTAACGGCGGGCGGACGCGTGCTCGGGCGGCGCATGCCCGGGAGGCGCCCCTCGGGAGCCAGCTGTCCCCGCCCAGTCGCCAGCCGCGCCCGCAGGGTGCGAATTGCGCCGGGCCCGGGCGGACCCACCGAGACGGCGGCCTCAGCCCCCCGCGCGGCCGGTCTGGGTGTCCGCGAGGGCCTGGTGACTTCTGCGGCGTGGGATGCGGGGAGGGCGGACGGTCTGCGCGGAGTGGGGTTAGGGGAGGGTAGGGGGAGGGTGCGCGGAACCGCGTGCAGAGATGCGCCGGGGAGGTGAGGGGCGGGGCGAGCGGTCCCGGGTGGGTGGGAGGGCTGCCTGTGCCGAGGGGAAAGGGGGGGTGCATACCTGGGGAAGGAGGGAGGCGCGCGGCGGGGGAGCGGCGGGTCGGGTCGGAGATTCGTGAGGGGCGGGGCGGGGTGCGCGGGAGGATAGGACGGCCGGGGGCGGGCGGGGGCGGCCCCCGGGAGTCCAGTGCGCAGCGGGCAGGGCGACCCCGCGCGGTCGGGCTCGGGCTGTGCTGCTGGCCTCCGCGGCCGCGGTGGGTGGCCGGCCCAGTCCTTGGCCCCCCCAGCGCCTAGTGAGCGCGTGAGGCGGCCCTCCAGGGGCTTGT	.	FAIL_NOTPRECISE	IMPRECISE;SVMETHOD=Snifflesv1.0.12;CHR2=chr22;END=1012484;STD_quant_start=0.447214;STD_quant_stop=24.164023;Kurtosis_quant_start=6.220836;Kurtosis_quant_stop=-1.177740;SVTYPE=INS;SUPTYPE=SR;SVLEN=2556;STRANDS=+-;STRANDS2=11,7,11,7;RE=18;REF_strand=0,0;Strandbias_pval=1;AF=1	GT:DR:DV	1/1:0:18
chr22	1037730	74603	ACAATCCGAGTTATTTTTTTTTTTTTTTTTTTTTTTTTTT	N	.	PASS	PRECISE;SVMETHOD=Snifflesv1.0.12;CHR2=chr22;END=1037770;STD_quant_start=1.857852;STD_quant_stop=1.555428;Kurtosis_quant_start=-1.528952;Kurtosis_quant_stop=-1.705176;SVTYPE=DEL;SUPTYPE=AL;SVLEN=-40;STRANDS=+-;STRANDS2=30,32,30,32;RE=62;REF_strand=41,45;Strandbias_pval=1;AF=0.418919	GT:DR:DV	0/1:86:62
chr22	1045597	74604	N	CTACAAATACCAACATAAAAAAAAAACATAAAAAAAAAAAAAAAAAAAAAAACACGAACCAC	.	PASS	PRECISE;SVMETHOD=Snifflesv1.0.12;CHR2=chr22;END=1045606;STD_quant_start=2.333333;STD_quant_stop=2.929733;Kurtosis_quant_start=-1.897159;Kurtosis_quant_stop=3.055501;SVTYPE=INS;SUPTYPE=AL;SVLEN=53;STRANDS=+-;STRANDS2=40,33,40,33;RE=73;REF_strand=52,47;Strandbias_pval=0.877181;AF=0.424419	GT:DR:DV	0/1:99:73
chr22	1046920	74605	N	AAAATAAACTCAGGATTCTGGGAATACCTGGGTGGCGAAGCGGTTTGGAGCCTGCCTTGGCCCAGGGCGCGGATCCTGGAGACCCACGGGGGGGATCGAATCCACACATCGGGCTCCCCGGGTGAATGGAGCATGCTTCGCCCTCTGCATATGTCGAGCATGCTCGCCCATATCTCTCTCTCTCTCTTGTGTGTGTGTGTTGACTACATAAATAAATAAAATTTAAAAAAAAA	.	PASS	PRECISE;SVMETHOD=Snifflesv1.0.12;CHR2=chr22;END=1046924;STD_quant_start=6.913754;STD_quant_stop=8.396428;Kurtosis_quant_start=0.717617;Kurtosis_quant_stop=-0.245339;SVTYPE=INS;SUPTYPE=AL;SVLEN=227;STRANDS=+-;STRANDS2=8,8,8,8;RE=16;REF_strand=51,46;Strandbias_pval=1;AF=0.141593	GT:DR:DV	0/0:97:16
chr22	1082102	74606	N	CCCCCCCCCCCCCCATCCCCCCCCCCCCCCCCCCCCCCCCCCCACCCCCCCCCCCCCCCCCCCCCCCCCCCCCCCCCCCCCCCCCCCCCTCCCCTCCCCCCCCCCCCCCCCCCCCCCCCCCCCCCCCCCCCCCC	.	FAIL_NOTPRECISE	IMPRECISE;SVMETHOD=Snifflesv1.0.12;CHR2=chr22;END=1082134;STD_quant_start=7.681146;STD_quant_stop=40.407920;Kurtosis_quant_start=0.377357;Kurtosis_quant_stop=-1.122615;SVTYPE=INS;SUPTYPE=AL;SVLEN=55;STRANDS=+-;STRANDS2=5,10,5,10;RE=15;REF_strand=43,39;Strandbias_pval=0.261473;AF=0.154639	GT:DR:DV	0/0:82:15
chr22	1104840	74607	N	TATTTATTTTTTAATTTTTATTTATTTACGTATGAGAGTAACCACGAGAGAGAGAGAGGCAGAGACACAGGCAAGAGGGAAGAAGCAGGCTCCAGGCACCGGGACCTGATATGGGATTCGATCCTGGGTCTCCAGGATCGCGCCCTGGGCCAAAGGCAGGCCCAAACCGATGCGGCCACCCGAGGGATCCCTATTTAAATCGA	.	PASS	PRECISE;SVMETHOD=Snifflesv1.0.12;CHR2=chr22;END=1104855;STD_quant_start=1.262773;STD_quant_stop=5.713900;Kurtosis_quant_start=32.715800;Kurtosis_quant_stop=0.125357;SVTYPE=INS;SUPTYPE=AL;SVLEN=201;STRANDS=+-;STRANDS2=34,41,34,41;RE=75;REF_strand=49,51;Strandbias_pval=0.649329;AF=0.428571	GT:DR:DV	0/1:100:75
chr22	1116508	74608	NNNNNNNNNNNNNNNNNNNNNNNNNNNNNNNNNNNNNN	N	.	FAIL_NOTPRECISE	IMPRECISE;SVMETHOD=Snifflesv1.0.12;CHR2=chr22;END=1116737;STD_quant_start=0.000000;STD_quant_stop=61.542356;Kurtosis_quant_start=2.461711;Kurtosis_quant_stop=-2.127364;SVTYPE=DEL;SUPTYPE=AL,NR;SVLEN=-229;STRANDS=+-;STRANDS2=44,35,44,35;RE=79;REF_strand=46,36;Strandbias_pval=1;AF=0.490683	GT:DR:DV	0/1:82:79
chr22	1165693	74609	N	AGGTGGGACGGCGGGGGACGGGGGGGAAAGAACACAAAGAAAGACAGCAAG	.	STRANDBIAS	PRECISE;SVMETHOD=Snifflesv1.0.12;CHR2=chr22;END=1165694;STD_quant_start=3.563706;STD_quant_stop=8.473488;Kurtosis_quant_start=-1.252529;Kurtosis_quant_stop=0.435034;SVTYPE=INS;SUPTYPE=AL;SVLEN=56;STRANDS=+-;STRANDS2=2,14,2,14;RE=16;REF_strand=45,28;Strandbias_pval=0.000538328;AF=0.179775	GT:DR:DV	0/0:73:16
chr22	1167403	74610	N	GGTGGGTTGTGGGTTGGGTGGTTTTGGTTTGGGTGG	.	PASS	PRECISE;SVMETHOD=Snifflesv1.0.12;CHR2=chr22;END=1167402;STD_quant_start=2.569047;STD_quant_stop=6.819091;Kurtosis_quant_start=0.143267;Kurtosis_quant_stop=3.029178;SVTYPE=INS;SUPTYPE=AL;SVLEN=57;STRANDS=+-;STRANDS2=12,3,12,3;RE=15;REF_strand=43,27;Strandbias_pval=0.238155;AF=0.176471	GT:DR:DV	0/0:70:15
chr22	1198820	74611	N	TATTATATATGTATGAGTACTGTTTATTGGTTTGTTAAGAAAGTGCATTATGTACAAAACACCTTATATGCCTAGTGAAATGCATGCTGAAGTATTA	.	PASS	PRECISE;SVMETHOD=Snifflesv1.0.12;CHR2=chr22;END=1198819;STD_quant_start=0.250000;STD_quant_stop=2.637865;Kurtosis_quant_start=19.307146;Kurtosis_quant_stop=12.810844;SVTYPE=INS;SUPTYPE=AL;SVLEN=102;STRANDS=+-;STRANDS2=48,49,48,49;RE=97;REF_strand=55,51;Strandbias_pval=0.779434;AF=0.477833	GT:DR:DV	0/1:106:97
chr22	1298558	74612	N	AGAGAAGGTCTACTGGAGAGGAATGAAGTCTACTGGGAGGAGAAGGGCTACTGGGGGAGAAAGAAGTCTCTGGGGGAAAGAAAGGTCTTGGGGAGAAAGAGGTCTAAACTGGGGAGGGAAGGTGACTCTGGGGA	.	FAIL_NOTPRECISE	IMPRECISE;SVMETHOD=Snifflesv1.0.12;CHR2=chr22;END=1298579;STD_quant_start=35.090639;STD_quant_stop=34.459695;Kurtosis_quant_start=-1.756675;Kurtosis_quant_stop=-1.380995;SVTYPE=INS;SUPTYPE=AL;SVLEN=60;STRANDS=+-;STRANDS2=17,18,17,18;RE=34;REF_strand=39,41;Strandbias_pval=1;AF=0.298246	GT:DR:DV	0/0:80:34
chr22	1298922	74613	N	TGGGTGGTAGCATGGAGGAACGGACGGTTTTACTGGGGAGGAGGGTCTTCTA	.	FAIL_NOTPRECISE	IMPRECISE;SVMETHOD=Snifflesv1.0.12;CHR2=chr22;END=1298921;STD_quant_start=13.061393;STD_quant_stop=17.061234;Kurtosis_quant_start=0.020471;Kurtosis_quant_stop=6.565362;SVTYPE=INS;SUPTYPE=AL;SVLEN=105;STRANDS=+-;STRANDS2=34,37,34,37;RE=71;REF_strand=38,43;Strandbias_pval=1;AF=0.467105	GT:DR:DV	0/1:81:71
chr22	1363958	74614	N	ATTTTATTTTATTTTTTTTTTTTTTAATTTTTTTTTTATTATTTATTTATGATATCAAAGAGTAGAGGAAGAGAGAGAGAGGCAGAGACACAGGCAGAGGGAGGAGCGCTCCATGCACCGGGAGCCCGACGTGGGATTCGATCCTATCCCGGGTCCTCGCAGAATCGCGCCCTGGGCCAAAGGCAGGCGCCAAAAAACCGCTGCCCACCCAGTGATCCCGGATATTAACCC	.	PASS	PRECISE;SVMETHOD=Snifflesv1.0.12;CHR2=chr22;END=1363959;STD_quant_start=4.764452;STD_quant_stop=5.567764;Kurtosis_quant_start=1.917692;Kurtosis_quant_stop=1.740531;SVTYPE=INS;SUPTYPE=AL;SVLEN=223;STRANDS=+-;STRANDS2=10,9,10,9;RE=19;REF_strand=39,48;Strandbias_pval=0.615436;AF=0.179245	GT:DR:DV	0/0:87:19
chr22	1385631	74615	CCGCCGTGATCACCACCAACCATCGCGTGCGCGTGTGCGTTTCCCCCGCATCCCCCCTCGCATCCCCGCATCCCCATGCCCGCAGTCCCTCCCGCAGCCCCTCACCCACATACACCCCCGCAGCCCCGCGCCTGCAGCCCCACGCCCGCATCACACATTCGCTTAAACGCGCCTTATTCCACGTGTTCACAGAAATATATTGTTAAAATTTTGTCTATTCTAGATTGAATTACTCCTAAAATATTTCTGTTGCACTGAATTCTAATTGTTTACATTAAAATTACCTCACTTTCACAAGTTGTCCAATGTTTCATCAAGGCAATATCTCAAATATGAGAAAAGAACAAAACAATGAAAAAAATGTAACACCCTTGTGTTAACGCTTCATGGGTTTGAAACCAAAAATAAATGGTGTCACACCTAAGTGTTGACATTTTATTACACTAAACGTGAAAGATAAATCACAAATGCACCAACAATGTATGGATATATGCACAGAGTACATCTGTAATAAAGATAACAACCTAGGAAATCAGTGTATTATTTTAGCTTCTANNNNNNNNNNGAGCACTTGGCCTGTGTGAAATGGATGTTTTTGAGACAAATGTTCCATTTAATTTGAGGTG	N	.	PASS	PRECISE;SVMETHOD=Snifflesv1.0.12;CHR2=chr22;END=1386041;STD_quant_start=4.281744;STD_quant_stop=8.273955;Kurtosis_quant_start=2.261952;Kurtosis_quant_stop=0.298724;SVTYPE=DEL;SUPTYPE=AL,SR;SVLEN=-410;STRANDS=+-;STRANDS2=27,21,27,21;RE=48;REF_strand=15,7;Strandbias_pval=0.43427;AF=0.685714	GT:DR:DV	0/1:22:48
chr22	1469378	74616	TAAAATGTGTTCGAGGGATCCCCTGGTGGCGCAGTGGTTTGGTGCCTGCCTTTGTGCCCAGGCGCGATCCTGGAGACCCGGGATCGAATCCCACATCAGGCTCCCGCTGCATGGAGCCTGCTTCTCCCTCTGCCTATGTCTCTGCCTCTCTCTCTCTCTCTCTCTCTCTGAGGATGACTATCATAAATAAATAAACCTTAAAAAAAAAAAAAAAAAAAAAAAAAA	N	.	PASS	PRECISE;SVMETHOD=Snifflesv1.0.12;CHR2=chr22;END=1469603;STD_quant_start=1.050451;STD_quant_stop=0.928477;Kurtosis_quant_start=9.833113;Kurtosis_quant_stop=0.948769;SVTYPE=DEL;SUPTYPE=AL;SVLEN=-225;STRANDS=+-;STRANDS2=28,30,28,30;RE=58;REF_strand=36,36;Strandbias_pval=0.861733;AF=0.446154	GT:DR:DV	0/1:72:58
chr22	1480436	74617	ACACATTTAAAAATGATATGGGGGGCACCTGGGTGGCTCAGTCAGTTGAGCATCTGCCTTCACCTCAGGTCATGATCTCTGGGTCCTGGAATCGAGTCCTGCATGGGGCTCCCTACTCGGCAGGGGAAGCCTGCTTCTCCCTCTCCCAATCTCTCTCTCTCAAATAAATAAATAAGAAATCTTTTTAAAAACATAAATATATGGATACATATGCTATACCAAATGTATGATCTAAAAATATATCAAAATGCATTCCATACTCTTAGAAGGAAGGATACATTAAAAAATGTCAATTCTCTAAAAATTAATCGTACAAATTAAATGCAATTTCAAGTTGATATGTCCAATATTTCCTTAATTGGGGAATTATTTTTAAATTGTATATGAAAGAACATACATCCAAT	N	.	FAIL_NOTPRECISE	IMPRECISE;SVMETHOD=Snifflesv1.0.12;CHR2=chr22;END=1480830;STD_quant_start=31.745185;STD_quant_stop=28.798930;Kurtosis_quant_start=-1.676287;Kurtosis_quant_stop=-1.676079;SVTYPE=DEL;SUPTYPE=AL,SR;SVLEN=-394;STRANDS=+-;STRANDS2=44,30,44,30;RE=74;REF_strand=55,36;Strandbias_pval=1;AF=0.448485	GT:DR:DV	0/1:91:74
chr22	1543178	74618	N	GAAACGGTGTTGTCCAAAAAAAAAAAAAAAACAAAAAAAAAAAAAAAAAAAAAAAAAAAAAAAAAAAAAAT	.	PASS	PRECISE;SVMETHOD=Snifflesv1.0.12;CHR2=chr22;END=1543178;STD_quant_start=2.236068;STD_quant_stop=2.898275;Kurtosis_quant_start=4.597840;Kurtosis_quant_stop=1.893019;SVTYPE=INS;SUPTYPE=AL;SVLEN=70;STRANDS=+-;STRANDS2=9,11,9,11;RE=20;REF_strand=46,45;Strandbias_pval=0.805686;AF=0.18018	GT:DR:DV	0/0:91:20
chr22	1581614	74619	ACAGCCGGCTCTATACTTTATGGTGCCTAGTGAAAAATGAATGATGCTGATTCTAGATCAAAAATTATT	N	.	PASS	PRECISE;SVMETHOD=Snifflesv1.0.12;CHR2=chr22;END=1581675;STD_quant_start=4.536886;STD_quant_stop=1.936492;Kurtosis_quant_start=-0.303478;Kurtosis_quant_stop=0.482825;SVTYPE=DEL;SUPTYPE=AL,SR;SVLEN=-61;STRANDS=+-;STRANDS2=13,12,13,12;RE=25;REF_strand=30,36;Strandbias_pval=0.64193;AF=0.274725	GT:DR:DV	0/0:66:25
chr22	1648758	74620	NNNNNNNNNNNNNNNNNNNNNNNNNNNNNNNNNNNNNNNNNNNNNNNNNNNNNNNN	N	.	FAIL_GAP	PRECISE;SVMETHOD=Snifflesv1.0.12;CHR2=chr22;END=1648828;STD_quant_start=0.000000;STD_quant_stop=9.546619;Kurtosis_quant_start=0.665489;Kurtosis_quant_stop=-0.994838;SVTYPE=DEL;SUPTYPE=AL,NR;SVLEN=-70;STRANDS=+-;STRANDS2=36,22,36,22;RE=58;REF_strand=40,25;Strandbias_pval=1;AF=0.471545	GT:DR:DV	0/1:65:58
chr22	1674403	74621	AAATCCCAAGAAAGGGATCCCTGGGTGGCGCAGCGGTTTGGCGCCTGCCTTTGGCCCAGGGCGCGATCCTGAAGACCCGGGATCGAATCCCACGTCGGGCTCCCGGTGCATGGAGCCTGGTTCTCCCTCTGCCTGTGTCTCTGCCTCTCTCTCTCTCTCTCTCTCTCTCTCTCTCTCTCTGTGACTATCATAAATAAATAAAAAAAAAAATTTAAAAAAAATAAAAATAAAAAAAAATAAATAAAT	N	.	PASS	PRECISE;SVMETHOD=Snifflesv1.0.12;CHR2=chr22;END=1674649;STD_quant_start=2.966479;STD_quant_stop=4.086563;Kurtosis_quant_start=-0.862937;Kurtosis_quant_stop=-0.972652;SVTYPE=DEL;SUPTYPE=AL;SVLEN=-246;STRANDS=+-;STRANDS2=6,7,6,7;RE=13;REF_strand=43,52;Strandbias_pval=1;AF=0.12037	GT:DR:DV	0/0:95:13
chr22	1694280	74622	CTTTCTTTTTTTTTTTTTTTTTAAGATTTTTTTTTATTGGTGTTCAATTTACTAACATACAGAATAACACCCAGTGCCCGACACCCATTCACTCCCACCCC	N	.	PASS	PRECISE;SVMETHOD=Snifflesv1.0.12;CHR2=chr22;END=1694381;STD_quant_start=2.529822;STD_quant_stop=1.643168;Kurtosis_quant_start=-1.000923;Kurtosis_quant_stop=0.029963;SVTYPE=DEL;SUPTYPE=AL;SVLEN=-101;STRANDS=+-;STRANDS2=6,6,6,6;RE=12;REF_strand=51,54;Strandbias_pval=1;AF=0.102564	GT:DR:DV	0/0:105:12
chr22	1729460	74623	N	AAACCAAAAAAAAAAAAAAAAAAAACAAAAAAAAAAAAAAAAAAAGG	.	FAIL_NOTPRECISE	IMPRECISE;SVMETHOD=Snifflesv1.0.12;CHR2=chr22;END=1729463;STD_quant_start=6.511528;STD_quant_stop=22.691408;Kurtosis_quant_start=-0.894377;Kurtosis_quant_stop=5.306105;SVTYPE=INS;SUPTYPE=AL;SVLEN=47;STRANDS=+-;STRANDS2=0,11,0,11;RE=11;REF_strand=45,41;Strandbias_pval=0.000709314;AF=0.113402	GT:DR:DV	0/0:86:11
chr22	1775234	74624	N	<DEL>	.	PASS	PRECISE;SVMETHOD=Snifflesv1.0.12;CHR2=chr22;END=1775907;STD_quant_start=2.898275;STD_quant_stop=0.000000;Kurtosis_quant_start=6.763721;Kurtosis_quant_stop=-0.135091;SVTYPE=DEL;SUPTYPE=SR,NR;SVLEN=-673;STRANDS=+-;STRANDS2=13,7,13,7;RE=20;REF_strand=13,7;Strandbias_pval=1;AF=0.5	GT:DR:DV	0/1:20:20
chr22	1777577	74625	N	<DEL>	.	PASS	PRECISE;SVMETHOD=Snifflesv1.0.12;CHR2=chr22;END=1779689;STD_quant_start=0.577350;STD_quant_stop=1.658312;Kurtosis_quant_start=-0.702224;Kurtosis_quant_stop=-1.108737;SVTYPE=DEL;SUPTYPE=SR;SVLEN=-2112;STRANDS=+-;STRANDS2=17,7,17,7;RE=24;REF_strand=0,0;Strandbias_pval=1;AF=1	GT:DR:DV	1/1:0:24
chr22	1782715	74626	N	GCGCTTCCCGCCGCTCGGCCGGTTTTGCCCGGTGAGCAGCCGCGCCCCCCCATCCGCGCCGCCCAGCCCCCGCCCTCCGGCGCCGCCGTGCAGGGGGCAGGTCGGACGGGCATCCCGGGCGGGCGCCGCGCGGGGCACGAGTCGGCGCCCCCGGCTCGGCGGCGAGGCCGGGCGCGCGCGCGCCCGGGAGGGGGAGGGCGCGGCGCGGAGGCCCGCCGGGGCCGCACGGCGGGGCGAAGGCCCCGCCATGGTGGTCCCGGCCCTGCCGGGCGGGGGAGGGGGTGCCCACGCCGTGCGAGGCGCCGCGGCGGCCGAAGGGGGCGCCGGGGGCGCGGTCCTCCCGGGCGGGCACTGAAGGGTTGGCCAGGCGCTCCGGCCGGGCCGCGGCCGCGGGGGAGGGGCGCGGCGGGGCCTGTGGCGGGCGCGGCGGCCGTGGCGGCGGCGGGCTCGCGGCCGCACTTGGGTCGCTTGTGCTGAGGGCTTTTCTCTCCCCGGAGCCGGCGGAGGGAGGGGGCAGGGGGCGCCGCTCCGCCTTCTCCTTTTCGCAATTGTTGACGCAATCTAAAATAGTGAAACAAAAAGGACAACTTCCTCGGAGCTTTGCTGAAACGCACAAAAAATACGGCCGGGGGGTTCCCTGGTCCTTGGCGACGGGCGGGGACGCGCGGCGCTGCCTGGGGAGGGGCGGACGGGCGGCGCGGCGCCCCGAGGGACACCTGGCCGAGCCGCCGCCGCCGCCAGCCGCGCCGCCCGCCTCCGTGGCCCCCGCGCGCCCCAGTGGCCCCGACCGGTGTCTTGCTCCGCCGCCGGCTGCCAGGTCCGTGCGCACGCCCATTTCACTCGCGCGGAGGTTCCTCGCCCTCCCCCGAGCCTCCTACTTTTAGAAGGGAACTTGGGGGGGGGACGAGCATCAGCTGATGGCAGTGACAGCCGTCGGAGACGCAGCCGCCAGCGCCAGCGCCAGCCGTGGCTCCCGCGCCTCGTGTCCGCGCCGGTCCCGCTGGCGGCTGCCGCGCGGGGCTGGGCAGGAGGCATGGGCAGGCAGCGTGCGGCGCGCCGGGGGGCGCGCGGCGGGGGCGCTGCCGGGGCAGCGGGCTAGGGTCGCGCGCCCGCCCGGCTGCGGACCGCGAGGCGCCTGGAGGCCTGACGGGCGCGCCTCCGGCCCCACTCGGGGCTCGGACCCGGCGTCCCGCCCCCTCGTTCCCTGCGGCATGCCGCGCGAGGGGGGGGGAATGCGCGAGGAGACCGGCGCGGCACCCCCGGCTGCGTGCCCACGCACCGGGCGCGGCGCGGGGCGGGGCGGGCGGCTAGGGCGGGCGAGCCTCCTTCCGGGCCGGGGCCGGGCCGGGGCCGGGGCGGGGCTGGTGCGCCGAGCGGCGCGTGGCGGTTACTCGAGGCGCGGGGTGAAGGGTCGCGAGTGGGCTGTTGACGCGGAGCCGGGCGGGAGGTCGGGGGAGTGTGAGTCGGCCCCGCCGGGGGAGGGAGAGCGCGCGGGCTCGGCGCGCGGGCGGGGGGGCGTCACGTGACGGCCAGGACGCCCCCGCGGACGGCGGCCGCGGGGTGCCGTCAGCGCACGGCCGCAGGGCGGCACTTCCGCCCCCTCCCCCACGGCCGCCCGCCGCCCGCCCGCCCGCGGGCCCGCACGCCTCTCGGAGCGGCGAGCGGGGAGCGGGGGTGCGGGTGGGCGCGGCCCGCGGGGGGCCCTTTTTTCCTCGCCGCTGCGGGCAGAGAGCGCCCCCCCCGGGCACCCCGCGGCCCGGCCGGCCCCGCCGCGTCCATTGTGCGAATGCGCGCGGCGCCGGGGCCGGGGGTGGTTGCCGGCCCCCGCGGCTCCCGGCTTGGGGGTGAGAGGGCGGGGCGGTCTTGGG	.	FAIL_NOTPRECISE	IMPRECISE;SVMETHOD=Snifflesv1.0.12;CHR2=chr22;END=1782714;STD_quant_start=0.806226;STD_quant_stop=33.992646;Kurtosis_quant_start=5.301856;Kurtosis_quant_stop=-0.886044;SVTYPE=INS;SUPTYPE=AL,SR;SVLEN=3593;STRANDS=+-;STRANDS2=26,14,26,14;RE=40;REF_strand=0,0;Strandbias_pval=1;AF=1	GT:DR:DV	1/1:0:40
chr22	1805558	74627	N	AGCCTCCTGCTCAGCATGAGTCGCCTTGTGATGCTCTCTCCCGGTGGTCACGCACCCAAGCAACTGCTAAATAATAAA	.	FAIL_GAP	PRECISE;SVMETHOD=Snifflesv1.0.12;CHR2=chr22;END=1805564;STD_quant_start=0.000000;STD_quant_stop=3.055050;Kurtosis_quant_start=-0.998962;Kurtosis_quant_stop=-0.554527;SVTYPE=INS;SUPTYPE=AL;SVLEN=79;STRANDS=+-;STRANDS2=38,35,38,35;RE=73;REF_strand=38,37;Strandbias_pval=0.871073;AF=0.493243	GT:DR:DV	0/1:75:73
chr22	1890415	74628	GAATCNNNNNNNNNNNNNNNNNNNNNNNNNNNNNNNNNNNNNNNNNNNNNNNNNNNNNNNNNNN	N	.	FAIL_GAP	PRECISE;SVMETHOD=Snifflesv1.0.12;CHR2=chr22;END=1890483;STD_quant_start=0.000000;STD_quant_stop=6.119187;Kurtosis_quant_start=14.594393;Kurtosis_quant_stop=2.803465;SVTYPE=DEL;SUPTYPE=AL,NR;SVLEN=-68;STRANDS=+-;STRANDS2=21,16,21,16;RE=37;REF_strand=29,25;Strandbias_pval=0.832111;AF=0.406593	GT:DR:DV	0/1:54:37
chr22	1890415	74629	N	AGACCCGTGCCCCGCAAGCCCGGTGCATCAGCGGGCCCACATAATATAAAAAACATCCCAGCCCGGTGACCCTCAAGGCCTATA	.	FAIL_NOTPRECISE	IMPRECISE;SVMETHOD=Snifflesv1.0.12;CHR2=chr22;END=1890416;STD_quant_start=1.000000;STD_quant_stop=10.839742;Kurtosis_quant_start=6.798177;Kurtosis_quant_stop=1.348240;SVTYPE=INS;SUPTYPE=AL;SVLEN=48;STRANDS=+-;STRANDS2=7,7,7,7;RE=14;REF_strand=29,25;Strandbias_pval=1;AF=0.205882	GT:DR:DV	0/0:54:14
chr22	1919813	74630	N	TTTAAAAATAATAAATAGGGATCCCTGGGTGGCGCAGCGGTTTGGCGCCTGCCTTTGCCCATGGCGCGATCCTGGAGACCCGGGATCAAATCCCACACGGGCTCCCGGCTGCATGGGAGCTGCTTCTCCCTCTGCCTGTCTCTCTTTTCTCTCCCTCTCTCTGTCGACTACTCATAAATCAAATTTAAAAAAATTAACAAAAAAACTTTATAAAAAAAAAAATAAAAATAAAAAAAAAATAAAATAAATAC	.	FAIL_NOTPRECISE	IMPRECISE;SVMETHOD=Snifflesv1.0.12;CHR2=chr22;END=1919812;STD_quant_start=26.936963;STD_quant_stop=65.417887;Kurtosis_quant_start=0.525927;Kurtosis_quant_stop=3.693807;SVTYPE=INS;SUPTYPE=AL;SVLEN=247;STRANDS=+-;STRANDS2=7,7,7,7;RE=14;REF_strand=55,41;Strandbias_pval=0.774151;AF=0.127273	GT:DR:DV	0/0:96:14
chr22	1929419	74631	NNNNNNNNNNNNNNNNNNNNNNNNNNNNNNNNNNNNNN	N	.	FAIL_GAP	PRECISE;SVMETHOD=Snifflesv1.0.12;CHR2=chr22;END=1929462;STD_quant_start=0.000000;STD_quant_stop=3.822132;Kurtosis_quant_start=14.760870;Kurtosis_quant_stop=8.040580;SVTYPE=DEL;SUPTYPE=AL,NR;SVLEN=-43;STRANDS=+-;STRANDS2=25,21,25,21;RE=46;REF_strand=34,33;Strandbias_pval=0.848139;AF=0.40708	GT:DR:DV	0/1:67:46
chr22	1929419	74632	N	<DEL/INV>	.	PASS	PRECISE;SVMETHOD=Snifflesv1.0.12;CHR2=chr22;END=1929807;STD_quant_start=3.130495;STD_quant_stop=0.000000;Kurtosis_quant_start=-1.650284;Kurtosis_quant_stop=-0.761749;SVTYPE=DEL/INV;SUPTYPE=NR;SVLEN=-388;STRANDS=+-;STRANDS2=7,12,7,12;RE=19;REF_strand=34,33;Strandbias_pval=0.311085;AF=0.22093	GT:DR:DV	0/0:67:19
chr22	1930843	74633	N	TGTGTATAATCGGTTCTTTTTTTTTTTTTTTTTTTGATTTGTTTTATTTTATGAGAGGCACAACAGAAGAGAGGAGAGGAGGCAAGCAGACATAGGCGAGGGAGAACAGGCTCCATGCCCGGGAGCCTGACGTGGGATTCGTCCCGGGTCTCCAGGAAATCGCGCCCCGGGCCAAAGGCAGGCGATAACCGCTTGCGGCCACCACAGGGATCCCA	.	PASS	PRECISE;SVMETHOD=Snifflesv1.0.12;CHR2=chr22;END=1930855;STD_quant_start=2.818009;STD_quant_stop=5.352295;Kurtosis_quant_start=12.492808;Kurtosis_quant_stop=7.738351;SVTYPE=INS;SUPTYPE=AL;SVLEN=211;STRANDS=+-;STRANDS2=32,36,32,36;RE=68;REF_strand=37,39;Strandbias_pval=0.868663;AF=0.472222	GT:DR:DV	0/1:76:68
chr22	1939742	74634	CTATAAAGTTTTTTTTTTTTTTTTTTTTAATTTTTATTTATTTATGATAGTCACAGAGAGAGAAAGAGAGAGAGGCAGAGACATAGGTAGAGGGAGAAGCAGGCTCCATGCACCGGAAGCCCGATGTGGGATTCAATCCCGAGTCTCCAGGATCGCGCCCTGGGCCAAAGGCAGGCGCCAAACCGCTGCGCCACCCAGGGATCCCTAGC	N	.	PASS	PRECISE;SVMETHOD=Snifflesv1.0.12;CHR2=chr22;END=1939951;STD_quant_start=4.183300;STD_quant_stop=4.037326;Kurtosis_quant_start=0.633250;Kurtosis_quant_stop=-0.795111;SVTYPE=DEL;SUPTYPE=AL;SVLEN=-209;STRANDS=+-;STRANDS2=5,6,5,6;RE=11;REF_strand=34,45;Strandbias_pval=1;AF=0.122222	GT:DR:DV	0/0:79:11
chr22	1960091	74635	TAGATAGATAGATAGATAGATAGATAGATGATAG	N	.	PASS	PRECISE;SVMETHOD=Snifflesv1.0.12;CHR2=chr22;END=1960125;STD_quant_start=3.143054;STD_quant_stop=2.828427;Kurtosis_quant_start=-1.472174;Kurtosis_quant_stop=-0.846130;SVTYPE=DEL;SUPTYPE=AL;SVLEN=-34;STRANDS=+-;STRANDS2=29,37,29,37;RE=66;REF_strand=42,57;Strandbias_pval=0.873547;AF=0.4	GT:DR:DV	0/1:99:66
chr22	1971317	74636	CTCATGCCCCGTGTCACACTGTCCCTTAGTAGAGGTTGTGGCTCTCATGCCCCGTGTCACACTGTCCCTTAGTAGAGGTCGTTG	N	.	FAIL_NOTPRECISE	IMPRECISE;SVMETHOD=Snifflesv1.0.12;CHR2=chr22;END=1971401;STD_quant_start=24.736613;STD_quant_stop=23.577532;Kurtosis_quant_start=-0.377595;Kurtosis_quant_stop=-0.116617;SVTYPE=DEL;SUPTYPE=AL;SVLEN=-84;STRANDS=+-;STRANDS2=6,7,6,7;RE=13;REF_strand=28,48;Strandbias_pval=0.549311;AF=0.146067	GT:DR:DV	0/0:76:13
chr22	1982092	74637	GCTAGCTGTNNNNNNNNNNNNNNNNNNNNNNNNNNNNNNNNNNNNNNNNNNNNNNNNNNNNNNNNNNNNNNNNNNNNNNNNNNNNNNNNNNNNNNNNNNNNNNNNNNNNNNNNNNNNNNN	N	.	FAIL_GAP	PRECISE;SVMETHOD=Snifflesv1.0.12;CHR2=chr22;END=1982215;STD_quant_start=0.000000;STD_quant_stop=6.108396;Kurtosis_quant_start=-0.777861;Kurtosis_quant_stop=1.284662;SVTYPE=DEL;SUPTYPE=AL,NR;SVLEN=-123;STRANDS=+-;STRANDS2=28,37,28,37;RE=65;REF_strand=28,43;Strandbias_pval=0.728482;AF=0.477941	GT:DR:DV	0/1:71:65
chr22	1986630	74638	CTCTTCATGAGCTCTTCATGAGCTCTTCATGAGCTCTTCATGAG	N	.	PASS	PRECISE;SVMETHOD=Snifflesv1.0.12;CHR2=chr22;END=1986674;STD_quant_start=1.414214;STD_quant_stop=1.395481;Kurtosis_quant_start=-1.605128;Kurtosis_quant_stop=-1.828008;SVTYPE=DEL;SUPTYPE=AL;SVLEN=-44;STRANDS=+-;STRANDS2=18,20,18,20;RE=38;REF_strand=35,39;Strandbias_pval=1;AF=0.339286	GT:DR:DV	0/1:74:38
chr22	2005011	74639	N	CAACGGAACCAGAGGAAATGAAAAGAAAAGGAAGAAAAAGTAAAAGAAAAAAAAAAAAAAAAAAAAAAACAAAAAAAAAAAAAATCAAAAAAAAAAACACAAAAACAAAAAAAAAAACAAAACATAAAAAAAATAAAAAAAAAAAAAAAAAAAAAAAAAAAAAAAAAAAAAAAAAAAAAAAAAAAAAAAAAAAA	.	FAIL_NOTPRECISE	IMPRECISE;SVMETHOD=Snifflesv1.0.12;CHR2=chr22;END=2005010;STD_quant_start=17.055791;STD_quant_stop=43.802968;Kurtosis_quant_start=0.167653;Kurtosis_quant_stop=1.321515;SVTYPE=INS;SUPTYPE=AL;SVLEN=110;STRANDS=+-;STRANDS2=2,12,2,12;RE=14;REF_strand=47,42;Strandbias_pval=0.00883293;AF=0.135922	GT:DR:DV	0/0:89:14
chr22	2017790	74640	N	TCAACCACCTCTGCGGTGCCGTGGCCTGCTGGGAATTGAGTTCCGCCGTCAGCTTGCGTTCGCGCGCCGCATTTAAAAGCGACGGTCTCCGGGTCGCTAGGAGCACGCGCCGCCTGACTCGTCGCAGGCGGGAGCGATCCGGCTTGGCGGCCCGCGGGGGTCTCGCGGGGAACGAGCAGCGGGGGCCGCCCCGGCACGTGACCCCCCGCTGGCCGGCGCCGCAGGCGTCCATTCCCGCGCGCCCCGGAAGAAGGCTCTCTACCAGGCCGCTGTGACACCTCGCGATCGGAGGGAGTCGCGGAGCGCGCTCCCGGCGCCCCTCCCCCTCCCCCCTCCCGTCCCCTCCGCCCTCCCCGGCTCCCCCGCCCGAGCCTCCGCCGCCCGCAGCCCGCCCCGCCCGCAGACGCAGGCGTAGCCGCCGCCGGAGCCGCGCGCAGCCATGGCCGAGACCCCGGGGCTTGGATAACCCCACCCGAATCAAGAGCTTCAAGCAAACAAGGGCCGCGATGTGGCAGTGAGTGTGATGCCGCCTCGGCGGCCTGGGCCCGCCCGCCCCGCGGCTGGTGCGCGGGCGGAGGAGGCGGTGAGGTGCGGGGTCGGCGGCGCGGGCGAGCCGGGCGGCGGGCGGCGGGGGCCGCGGGGCTCGGCGGGGGGCTGGAGGCGGCCCCGTCGCGCGGGCGCGGCCTGCAGCGGTGCCGAGGAAGGGCTGTGCGGCCGAGGCGGGTCGGCTCCCCGCGCCGGGCTCCCGCGGGCCGGGCCGGGGCGGGCGGATGGGGGTGGTGACCCGCCGGCGGG	.	FAIL_NOTPRECISE	IMPRECISE;SVMETHOD=Snifflesv1.0.12;CHR2=chr22;END=2017789;STD_quant_start=0.925820;STD_quant_stop=16.611098;Kurtosis_quant_start=7.530337;Kurtosis_quant_stop=-0.091945;SVTYPE=INS;SUPTYPE=AL,SR;SVLEN=1584;STRANDS=+-;STRANDS2=13,16,13,16;RE=29;REF_strand=1,0;Strandbias_pval=0.466667;AF=0.966667	GT:DR:DV	1/1:1:29
chr22	2040903	74641	N	TGAGGTTCTTATTTATTTATTTTTTTTTTCATTTTTAATTTATTTATGATCGTCACAGAGGAGAAAAGAGAGAGAGGAGAGGACATTCGTCAGAGGGAGAAGCAGGCTCATTGCACCGGGAGCCTGATGTGGTATTAGACTCCCGGGTCTCCAGGATCGCGCCCTTGGCCAAAGGCAGGCCGCAAAACGCTGCGCCCCCCAGGGATCCCTTTA	.	PASS	PRECISE;SVMETHOD=Snifflesv1.0.12;CHR2=chr22;END=2040902;STD_quant_start=2.469818;STD_quant_stop=4.785394;Kurtosis_quant_start=2.769811;Kurtosis_quant_stop=4.826859;SVTYPE=INS;SUPTYPE=AL;SVLEN=215;STRANDS=+-;STRANDS2=8,9,8,9;RE=17;REF_strand=36,37;Strandbias_pval=1;AF=0.188889	GT:DR:DV	0/0:73:17
chr22	2057016	74642	ATAAAAAAAAAAAATAAAAAAAATAAATAAATAAAAAATAAAAAAAAAT	N	.	PASS	PRECISE;SVMETHOD=Snifflesv1.0.12;CHR2=chr22;END=2057065;STD_quant_start=1.262773;STD_quant_stop=0.000000;Kurtosis_quant_start=-1.319791;Kurtosis_quant_stop=-0.637643;SVTYPE=DEL;SUPTYPE=AL;SVLEN=-49;STRANDS=+-;STRANDS2=40,35,40,35;RE=75;REF_strand=48,45;Strandbias_pval=0.877081;AF=0.446429	GT:DR:DV	0/1:93:75
chr22	2066044	74643	N	TACATAACCAAGCTAGGGATCCCTGGTGCGCAGCGGTTTGCGCCTGCCTTTCGCCCAGGGCGATCTGGAGAACCCGGGAAATCGAATCCCACGGTCCAGGCTGCCTGGTGCATGGAGCCTGCTTCGCCTCTTCCCTCGCCTGTGTCTCAGCGTTCTCTCTCTTCTCTCATCTGTATTGACATCATATAAATAAGAAATTTAAAAAAAAAAAAAAAAAAAAAAA	.	PASS	PRECISE;SVMETHOD=Snifflesv1.0.12;CHR2=chr22;END=2066044;STD_quant_start=3.346640;STD_quant_stop=4.183300;Kurtosis_quant_start=5.909326;Kurtosis_quant_stop=0.609020;SVTYPE=INS;SUPTYPE=AL;SVLEN=223;STRANDS=+-;STRANDS2=9,10,9,10;RE=19;REF_strand=29,43;Strandbias_pval=0.609129;AF=0.208791	GT:DR:DV	0/0:72:19
chr22	2097207	74644	TTTATNNNNNNNNNNNNNNNNNNNNNNNNNNNNNNNNNNNNNNNNNNNNNNNNNNNNNNNNNNNNNNNNNNNNNNNNNNNNNNNNNNNNNNNNNNNNNNNNNNNNNNNNNNN	N	.	FAIL_GAP	PRECISE;SVMETHOD=Snifflesv1.0.12;CHR2=chr22;END=2097317;STD_quant_start=0.000000;STD_quant_stop=0.000000;Kurtosis_quant_start=-0.951247;Kurtosis_quant_stop=8.919168;SVTYPE=DEL;SUPTYPE=AL,NR;SVLEN=-110;STRANDS=+-;STRANDS2=9,18,9,18;RE=27;REF_strand=44,48;Strandbias_pval=0.195992;AF=0.226891	GT:DR:DV	0/0:92:27
chr22	2097207	74645	N	CTATTAATGGTTTATTTATTTGTCTATATATACTATTTTTTCTAAATTACTTTCGTTAATGGTATTATCTATATTCCTAAGTTTTCTATTATTTAATCATCATTCAGCGATTTATTTTTCTGTTTATGTAACTATGCATTTTCTAATTGA	.	FAIL_NOTPRECISE	IMPRECISE;SVMETHOD=Snifflesv1.0.12;CHR2=chr22;END=2097206;STD_quant_start=2.515171;STD_quant_stop=10.678096;Kurtosis_quant_start=0.092918;Kurtosis_quant_stop=7.979413;SVTYPE=INS;SUPTYPE=AL;SVLEN=155;STRANDS=+-;STRANDS2=45,47,45,47;RE=92;REF_strand=44,48;Strandbias_pval=1;AF=0.5	GT:DR:DV	0/1:92:92
chr22	2106098	74646	ATATATATATATATATATATATATATATAAAAATA	N	.	PASS	PRECISE;SVMETHOD=Snifflesv1.0.12;CHR2=chr22;END=2106141;STD_quant_start=2.846050;STD_quant_stop=1.414214;Kurtosis_quant_start=-0.793457;Kurtosis_quant_stop=-0.683346;SVTYPE=DEL;SUPTYPE=AL;SVLEN=-43;STRANDS=+-;STRANDS2=13,8,13,8;RE=21;REF_strand=62,43;Strandbias_pval=1;AF=0.166667	GT:DR:DV	0/0:105:21
chr22	2117123	74647	CCAAATGAAATTGCTGACATTCTACCTTTTTGACTGGAAAAACAGCAATTTTGTATAGTGCACCCACAAATGTGGTTTAACCTTATTACTTT	N	.	FAIL_NOTPRECISE	IMPRECISE;SVMETHOD=Snifflesv1.0.12;CHR2=chr22;END=2117293;STD_quant_start=51.306270;STD_quant_stop=0.786796;Kurtosis_quant_start=-2.072814;Kurtosis_quant_stop=2.819423;SVTYPE=DEL;SUPTYPE=AL;SVLEN=-170;STRANDS=+-;STRANDS2=45,39,45,39;RE=84;REF_strand=45,39;Strandbias_pval=1;AF=0.5	GT:DR:DV	0/1:84:84
chr22	2124127	74648	N	GCAGCCCCAGCCCAAGCCGTCGCCCCCCGGGG	.	PASS	PRECISE;SVMETHOD=Snifflesv1.0.12;CHR2=chr22;END=2124134;STD_quant_start=0.733799;STD_quant_stop=2.948272;Kurtosis_quant_start=1.211514;Kurtosis_quant_stop=0.397789;SVTYPE=INS;SUPTYPE=AL;SVLEN=31;STRANDS=+-;STRANDS2=18,8,18,8;RE=26;REF_strand=47,37;Strandbias_pval=0.261058;AF=0.236364	GT:DR:DV	0/0:84:26
chr22	2161911	74649	N	TCTTTTTTTTTTTTTTTTTTTATATTTTATTATTATTCATGATCGTCACAGCGAGAGAGAGAGAGAGGCGAGACACAGGCAGAGCGAGAGAAGCAGGCCATGACACCGGGAGCCCGACGTTGGGATTCGATCCCGGGTCCAGGATCGCGTCCTGGGCCAACGGCAGGCGCCAAACCGTGCCGGACACCCAGGGATCCCCCGAATCTTCT	.	PASS	PRECISE;SVMETHOD=Snifflesv1.0.12;CHR2=chr22;END=2161922;STD_quant_start=2.650854;STD_quant_stop=4.073646;Kurtosis_quant_start=13.683711;Kurtosis_quant_stop=17.143181;SVTYPE=INS;SUPTYPE=AL;SVLEN=213;STRANDS=+-;STRANDS2=32,42,32,42;RE=74;REF_strand=47,53;Strandbias_pval=0.646847;AF=0.425287	GT:DR:DV	0/1:100:74
chr22	2167467	74650	N	TTTTTTTTTTAAATTTTTTTTTGAATTTTTATTATTTATGAATAGATCACAACAGTAGAGAGAGAGGAGGAAGACCAGGCAGAGGAGAAGCAGCTGCCATGCACCGGGAGCCGCAGACTGGACCTCGGATCCGCGGGTCTCCAGGATCGCGCCCATGGGCCAAGGACGAGGCCAACGTCGCTGCGCCACCCAGGATCGGGACGCCGC	.	PASS	PRECISE;SVMETHOD=Snifflesv1.0.12;CHR2=chr22;END=2167469;STD_quant_start=1.926052;STD_quant_stop=7.344078;Kurtosis_quant_start=6.883262;Kurtosis_quant_stop=4.189869;SVTYPE=INS;SUPTYPE=AL,SR;SVLEN=207;STRANDS=+-;STRANDS2=30,33,30,33;RE=62;REF_strand=41,43;Strandbias_pval=1;AF=0.424658	GT:DR:DV	0/1:84:62
chr22	2182645	74651	ATTGGGGGTAGTCTATTNNNNNNNNNNNNNNNNNNNNNNNNNNNNNNNNNNNNNNNNNNNNNNNNNNNNNNNNNNNNNNNNNNNNNNNNNNNNNNNNNNNNNNNNNNNNNNNNNNNNNNNNNNNNNNNNNNNNNNNNNNNNNNNNNNNNNNNNNNNNNNNNNNNNNNNNNNNNNNNNNNNNNNNNNNNNNNNNNNNNNNNNNNNNNNNNNNNNNNNNNNNNNNNNNNNNNNNNNNNNNNNNNNNNNNNNNNNNNNNNNNNNNNNNNNNNNNNNNNNNNN	N	.	FAIL_GAP	PRECISE;SVMETHOD=Snifflesv1.0.12;CHR2=chr22;END=2182933;STD_quant_start=0.594089;STD_quant_stop=4.221792;Kurtosis_quant_start=11.913515;Kurtosis_quant_stop=3.422822;SVTYPE=DEL;SUPTYPE=AL,SR,NR;SVLEN=-288;STRANDS=+-;STRANDS2=32,37,32,37;RE=69;REF_strand=31,36;Strandbias_pval=1;AF=0.507353	GT:DR:DV	0/1:67:69
chr22	2183993	74652	N	CTGGGTCACGCTCTCCCCCGGGTCAGAGAGGCAGGTGTCCAACCTCTTTGAGTCCCGCCCCTCCTCATGCGGACTCTATTTGGGTGACCCGAGGTCACGCCCTGGGTCGTAGGGCCAGGTGCTCAACCCTCGCGCCCCACCCTGCGGGACTCTATCCTGAGTCCCCCCGGTCACGCCCCTGGTTCCGAGGCAGGTGCTCAACCCTTGAGTCCCGTCCCCTCCCCATGCGGGACTCGATTTGTGGGACCCGAGGGGTCCCGCCCCGGGTCCGAGGGGGTGGCGGGGTTGGCTCAAAACCCTCGAGCCCCCATTTCCCCCATGCCGGGCACTCTATCCCCGACGCACC	.	FAIL_NOTPRECISE	IMPRECISE;SVMETHOD=Snifflesv1.0.12;CHR2=chr22;END=2184009;STD_quant_start=8.051915;STD_quant_stop=11.441882;Kurtosis_quant_start=29.127091;Kurtosis_quant_stop=14.331132;SVTYPE=INS;SUPTYPE=AL;SVLEN=327;STRANDS=+-;STRANDS2=35,38,35,38;RE=73;REF_strand=41,44;Strandbias_pval=1;AF=0.462025	GT:DR:DV	0/1:85:73
chr22	2191448	74653	N	GTTTAATATTGAGAGCATGGGATACCGGGTGGCGCCAGCGGGTTTCGGCGCCTGCCTTGCCCAGGCGCGATCCTGGAGACCCCGGGATGAATACCACGTCAGGCTCCCGGTGCATGGAGCCTGCTTCTCCCTCTGCTGTGTCTCTGCTCTCTCTCTCTCTCTCTCTGTGTGACATCCTAAATAAAATAATAATTAATAAAATTATAAAAAAAA	.	PASS	PRECISE;SVMETHOD=Snifflesv1.0.12;CHR2=chr22;END=2191454;STD_quant_start=3.363406;STD_quant_stop=5.055937;Kurtosis_quant_start=0.502726;Kurtosis_quant_stop=-0.300430;SVTYPE=INS;SUPTYPE=AL;SVLEN=218;STRANDS=+-;STRANDS2=15,18,15,18;RE=33;REF_strand=47,56;Strandbias_pval=1;AF=0.242647	GT:DR:DV	0/0:103:33
chr22	2216748	74654	N	GTTAACCATTTTATTGTCTTTATTTTAATTTTTTTTAATTTTTAGCTTATTTTTTTTTTAAGGTGT	.	PASS	PRECISE;SVMETHOD=Snifflesv1.0.12;CHR2=chr22;END=2216750;STD_quant_start=4.049691;STD_quant_stop=8.966605;Kurtosis_quant_start=3.114624;Kurtosis_quant_stop=0.021113;SVTYPE=INS;SUPTYPE=AL;SVLEN=66;STRANDS=+-;STRANDS2=6,6,6,6;RE=12;REF_strand=47,40;Strandbias_pval=1;AF=0.121212	GT:DR:DV	0/0:87:12
chr22	2248592	74655	N	GCCCCCCCCCGTCCGGCCCCCACGCTCTACG	.	FAIL_NOTPRECISE	IMPRECISE;SVMETHOD=Snifflesv1.0.12;CHR2=chr22;END=2248611;STD_quant_start=17.079227;STD_quant_stop=22.700220;Kurtosis_quant_start=5.650762;Kurtosis_quant_stop=1.774655;SVTYPE=INS;SUPTYPE=AL;SVLEN=44;STRANDS=+-;STRANDS2=6,6,6,6;RE=12;REF_strand=41,47;Strandbias_pval=1;AF=0.12	GT:DR:DV	0/0:88:12
chr22	2258377	74656	NNNNNNNNNNNNNNNNNNNNNNNNNNNNNNNNNNNNNNNNNNNNNNNNNNNNNNNNNNNNNNNNNNNNNNNNNNNNNNNNNNNNNNNNNNNNNNNNNNNNNNNNNNNNNNNNNNNNNNNNNNNNNNNNNNNNNNNNNNNNNNNNNNNNNNNNNNNNNNNNNNNNNNNNNNNNNNNNNNNNNNNNNNNNNNNNNNNNNNNNNNNNNNNNNNNNNNNNNNNNNNNNNNNNNNNNNNNAAT	N	.	FAIL_NOTPRECISE	IMPRECISE;SVMETHOD=Snifflesv1.0.12;CHR2=chr22;END=2258710;STD_quant_start=39.885600;STD_quant_stop=0.372678;Kurtosis_quant_start=7.762934;Kurtosis_quant_stop=4.818279;SVTYPE=DEL;SUPTYPE=AL,SR;SVLEN=-333;STRANDS=+-;STRANDS2=37,36,37,36;RE=73;REF_strand=36,37;Strandbias_pval=1;AF=0.5	GT:DR:DV	0/1:73:73
chr22	2275863	74657	N	TTTATTTTCTTTTTCTTTTTTTTTTTTAATTTTTTTTTTTTAATTTATTTATGATAGTCCACAGAGAGAGAGAGAGAGGGCAATACATAGGCAGAGGAGAAGCAGGCTCCATGCACCAGGAGCCCGACGTGGGTTTTGATCACGGGTCTCCAGATCGCGCCCTGGGCCGAATGCAGGCGCCAAACCACTGCGCCACCAGGGTCCTC	.	FAIL_NOTPRECISE	IMPRECISE;SVMETHOD=Snifflesv1.0.12;CHR2=chr22;END=2275862;STD_quant_start=9.628084;STD_quant_stop=11.086027;Kurtosis_quant_start=5.023900;Kurtosis_quant_stop=1.804315;SVTYPE=INS;SUPTYPE=AL;SVLEN=220;STRANDS=+-;STRANDS2=7,10,7,10;RE=17;REF_strand=45,56;Strandbias_pval=1;AF=0.144068	GT:DR:DV	0/0:101:17
chr22	2297803	74658	CCTGAGTTCTTTTTTTTTTTTTTTTTTTTTTTTTTTTTTTTTTTTTTTATTTATTTATGATAGTCACATAGAGAGAGAGAGAGAGGCAGAGACATAGGCAGAGGGAGAAGCAGGCTCCATGCACCGGGAGCCTGACGTGGGATTCGATCCGGGGTCTCCAGGATCGCGCCCTGGGCCAAAGGCAGGCGCCAAACCGCTGCGCCACCCAGGGATCCCT	N	.	PASS	PRECISE;SVMETHOD=Snifflesv1.0.12;CHR2=chr22;END=2298021;STD_quant_start=3.065942;STD_quant_stop=2.435843;Kurtosis_quant_start=10.719312;Kurtosis_quant_stop=17.891673;SVTYPE=DEL;SUPTYPE=AL;SVLEN=-218;STRANDS=+-;STRANDS2=26,35,26,35;RE=61;REF_strand=34,40;Strandbias_pval=0.730416;AF=0.451852	GT:DR:DV	0/1:74:61
chr22	2377124	74659	N	AAAGAAATGTAACCTGATCCCGGGGGGCGCAGCGTTTGGCGCCTGCTTTGGCCAGGGCCGATCCGGGAAGACACAGGATCGAGTCGCACATCGGGCTCCGGTGCATGGAGCCGGCTTCTCCCCTGCCTGTGTCTCTGCTCGCTCTCTCTCTCTCTTCTCTCTCCTCTCTGGTGACTATCAATAAATAAATAAGAATTAAAAAAAAAATTAAAAAAAAAAA	.	PASS	PRECISE;SVMETHOD=Snifflesv1.0.12;CHR2=chr22;END=2377125;STD_quant_start=2.656845;STD_quant_stop=5.093248;Kurtosis_quant_start=11.857762;Kurtosis_quant_stop=13.215305;SVTYPE=INS;SUPTYPE=AL;SVLEN=232;STRANDS=+-;STRANDS2=35,33,35,33;RE=68;REF_strand=44,43;Strandbias_pval=1;AF=0.43871	GT:DR:DV	0/1:87:68
chr22	2378416	74660	N	TGTCTTTCGTGAAACTGTTCTTTAATACTGTCTTTATTATCTCTTTTCGGCTTCTTTTTATTTGGTGGTTGCATTTTTGAGCA	.	PASS	PRECISE;SVMETHOD=Snifflesv1.0.12;CHR2=chr22;END=2378416;STD_quant_start=0.408248;STD_quant_stop=2.054805;Kurtosis_quant_start=1.028138;Kurtosis_quant_stop=1.204357;SVTYPE=INS;SUPTYPE=AL;SVLEN=77;STRANDS=+-;STRANDS2=36,37,36,37;RE=73;REF_strand=46,43;Strandbias_pval=0.874603;AF=0.450617	GT:DR:DV	0/1:89:73
chr22	2380667	74661	N	TGACTTCTTACATTTTATTTTATTTTTTTTTTTTTAGTTTTTTTGTTTTTTATTTATTTCTGATAGTCACACAGAGAGATCGAGATGGAGAGGCAGAGACATAGGCCCAGAGGAAGAGCGAAAAGCCGGCTCCATGCACCGGGAGCCCGCACGTGGGATTCGCATCCCGGGTCTCCACGGATCGCGCCCGCGGCCAACGGCAGGCGCTAAAACCGTGCCCGCCACCCATGGCATCCC	.	PASS	PRECISE;SVMETHOD=Snifflesv1.0.12;CHR2=chr22;END=2380667;STD_quant_start=2.908117;STD_quant_stop=4.014260;Kurtosis_quant_start=18.352880;Kurtosis_quant_stop=19.529356;SVTYPE=INS;SUPTYPE=AL;SVLEN=234;STRANDS=+-;STRANDS2=34,37,34,37;RE=71;REF_strand=40,43;Strandbias_pval=1;AF=0.461039	GT:DR:DV	0/1:83:71
chr22	2383328	74662	N	AAAAGGTGGTTTGGGGATCCCTGGGTGGCGTAGCAGTTTGTTTTGGTGCCCTTCCGTTTGGCCTAGGGGCCGCGAGCCTGGGAGACCCGGGATCAAATCCCACATCGGCTCCTGGTGCCAAAATGGAAGCCGGCGTCGCCCAATCTGCCTGTTCTCTGCCTCTCGTCTTCTCTGGGGACTAAGAATAAAATTAAATTTTAAAAAAAAAAAAAAAAAAAAAAAAAAAAAAAAAAAAAAAAA	.	PASS	PRECISE;SVMETHOD=Snifflesv1.0.12;CHR2=chr22;END=2383335;STD_quant_start=0.301511;STD_quant_stop=4.177864;Kurtosis_quant_start=6.750518;Kurtosis_quant_stop=1.617105;SVTYPE=INS;SUPTYPE=AL;SVLEN=231;STRANDS=+-;STRANDS2=12,11,12,11;RE=23;REF_strand=39,45;Strandbias_pval=0.645534;AF=0.214953	GT:DR:DV	0/0:84:23
chr22	2395581	74663	N	GAAGAAGACGACGAAGAAGACAGAAGAGTAAGAAGGCACGAAAGACGAAT	.	FAIL_NOTPRECISE	IMPRECISE;SVMETHOD=Snifflesv1.0.12;CHR2=chr22;END=2395580;STD_quant_start=8.138796;STD_quant_stop=13.569083;Kurtosis_quant_start=2.752501;Kurtosis_quant_stop=0.314621;SVTYPE=INS;SUPTYPE=AL;SVLEN=58;STRANDS=+-;STRANDS2=18,32,18,32;RE=50;REF_strand=51,34;Strandbias_pval=0.00796911;AF=0.37037	GT:DR:DV	0/1:85:50
chr22	2422737	74664	N	AACGGCATTCCTTCTTTTTTCTTTTTTTTTTTTTTTTTGTTTGGTTAA	.	PASS	PRECISE;SVMETHOD=Snifflesv1.0.12;CHR2=chr22;END=2422737;STD_quant_start=3.240370;STD_quant_stop=4.024922;Kurtosis_quant_start=5.249803;Kurtosis_quant_stop=0.523709;SVTYPE=INS;SUPTYPE=AL;SVLEN=44;STRANDS=+-;STRANDS2=9,6,9,6;RE=15;REF_strand=49,35;Strandbias_pval=1;AF=0.151515	GT:DR:DV	0/0:84:15
chr22	2426943	74665	CCCCTGCCCCTCCCTCCTAGCCCTGGCCCTACCCCCTGCCCCTGCCTCCTAGCCCTGGCCCTGCCCCCCTACCCCCCTGCCCTCTGCCTCCTAGCCCTGGCCCTACCCCCTGCCCCTGCCCCCTGCCTCCTAGCCCTGCCCCTGCCCCTCCCTCCTAGCTCTGGCCCTAC	N	.	PASS	PRECISE;SVMETHOD=Snifflesv1.0.12;CHR2=chr22;END=2427112;STD_quant_start=2.690725;STD_quant_stop=1.469694;Kurtosis_quant_start=0.792402;Kurtosis_quant_stop=2.684620;SVTYPE=DEL;SUPTYPE=AL;SVLEN=-169;STRANDS=+-;STRANDS2=37,14,37,14;RE=51;REF_strand=52,29;Strandbias_pval=0.34634;AF=0.386364	GT:DR:DV	0/1:81:51
chr22	2457047	74666	AGAAAGAGAAGCAGGGATCCCTGGGTGGCGCAGCGGTTTGGCGCCTGCCTTTGGCCCAGGGCGCGATCCTGGAGACCCGGGATCGAATCCCACATCGGGCCCCCGGTGCATGGAGCCTGCTTCTCCCTCTGCCTGTGTCTCTGCCTCTCTCTCTCTCTCTCTCTGTGACTATCATGAATAAATAAATAAAAATCTTAAAAAAAAAAAAAAAAA	N	.	PASS	PRECISE;SVMETHOD=Snifflesv1.0.12;CHR2=chr22;END=2457260;STD_quant_start=3.192051;STD_quant_stop=2.741079;Kurtosis_quant_start=12.899475;Kurtosis_quant_stop=7.253837;SVTYPE=DEL;SUPTYPE=AL;SVLEN=-213;STRANDS=+-;STRANDS2=35,39,35,39;RE=74;REF_strand=45,47;Strandbias_pval=0.876587;AF=0.445783	GT:DR:DV	0/1:92:74
chr22	2518170	74667	CGCCGCCCTTGGGCCGCGGGGGAGGCAGGCGCGGCGGCAGG	N	.	PASS	PRECISE;SVMETHOD=Snifflesv1.0.12;CHR2=chr22;END=2518211;STD_quant_start=0.417029;STD_quant_stop=0.000000;Kurtosis_quant_start=-0.178907;Kurtosis_quant_stop=-0.251340;SVTYPE=DEL;SUPTYPE=AL;SVLEN=-41;STRANDS=+-;STRANDS2=14,32,14,32;RE=46;REF_strand=26,40;Strandbias_pval=0.423243;AF=0.410714	GT:DR:DV	0/1:66:46
chr22	2541034	74668	N	ACTCTACTTTTCTTTTTTTTTTTTTTTTCTTTTTTTTAATTTTTTTTTTTTTCTTTTTATTTTTTATTATGCTAGTCACACAGTAGAGAGAGAGAGAGGCAGAGACACAGGCAGAGGGAGAATGCAGCTCCATGCACTTGGGGAGCCTGACGTGGGATGCGAATCCTAGGTCTCCCCAGGATCGCGCCCTGGGCCCAAGGGCAGGCGCAAAACCGCTGTGCCACCCAGGGATCC	.	PASS	PRECISE;SVMETHOD=Snifflesv1.0.12;CHR2=chr22;END=2541041;STD_quant_start=2.182466;STD_quant_stop=5.448322;Kurtosis_quant_start=24.574606;Kurtosis_quant_stop=8.093245;SVTYPE=INS;SUPTYPE=AL;SVLEN=216;STRANDS=+-;STRANDS2=34,43,34,43;RE=77;REF_strand=48,55;Strandbias_pval=0.764304;AF=0.427778	GT:DR:DV	0/1:103:77
chr22	2549772	74669	TCTAAGTTCTTTTTTTTTTTTTTTTTTTAATTTTTATTCATTTATGATAGTCACAGAGAGAGAGAGAGGCAGAGACACAGGCAGAGGGAGAAGCAGGCTCCATGCACCGGGAGCCCGACGTGGGAATCGATCCCGGGTCTCCAGGATCGTGCCCTGGGCCAAAGGCAGGCGCCAAACCGCTGCGCCACCCAGGGATCCCTA	N	.	PASS	PRECISE;SVMETHOD=Snifflesv1.0.12;CHR2=chr22;END=2549973;STD_quant_start=4.701064;STD_quant_stop=5.805170;Kurtosis_quant_start=-1.269282;Kurtosis_quant_stop=-0.676391;SVTYPE=DEL;SUPTYPE=AL;SVLEN=-201;STRANDS=+-;STRANDS2=5,5,5,5;RE=10;REF_strand=56,47;Strandbias_pval=1;AF=0.0884956	GT:DR:DV	0/0:103:10
chr22	2616527	74670	TAAAGAAAATAATCTATAGGGCAGCCCCGGTGGCGCAGCGGTTTAGCGCCGCCTGAAGCCCCGGGCGTGATCTGGAGACCCTGGATCGAGTCCCACATCAGGCTCTCTACATGGAGCCTGCTTCTCCCTCTGCCTGTGTCTCTGCCTCTCTCTCTCTCTCTCTCTGCATCTCTATGAATAAAAAAATAAAAAATGTATTAAAAAAAAAAAAAAAAAAAAAAAA	N	.	PASS	PRECISE;SVMETHOD=Snifflesv1.0.12;CHR2=chr22;END=2616752;STD_quant_start=4.242641;STD_quant_stop=3.170173;Kurtosis_quant_start=18.500207;Kurtosis_quant_stop=0.320955;SVTYPE=DEL;SUPTYPE=AL;SVLEN=-225;STRANDS=+-;STRANDS2=43,37,43,37;RE=80;REF_strand=55,45;Strandbias_pval=0.881387;AF=0.444444	GT:DR:DV	0/1:100:80
chr22	2651144	74671	N	CAACCTTGGCCCAAACAAAAAACAAAAAAAAAAAAAAAAAAAAAAAA	.	PASS	PRECISE;SVMETHOD=Snifflesv1.0.12;CHR2=chr22;END=2651144;STD_quant_start=0.359211;STD_quant_stop=2.788224;Kurtosis_quant_start=-0.453822;Kurtosis_quant_stop=15.753330;SVTYPE=INS;SUPTYPE=AL;SVLEN=45;STRANDS=+-;STRANDS2=27,36,27,36;RE=63;REF_strand=42,44;Strandbias_pval=0.508667;AF=0.422819	GT:DR:DV	0/1:86:63
chr22	2665197	74672	N	CCTCACGGGGCAAACACCACCACTGAGCCATGCAAC	.	FAIL_GAP	PRECISE;SVMETHOD=Snifflesv1.0.12;CHR2=chr22;END=2665197;STD_quant_start=0.000000;STD_quant_stop=1.957890;Kurtosis_quant_start=7.159062;Kurtosis_quant_stop=5.177983;SVTYPE=INS;SUPTYPE=AL;SVLEN=37;STRANDS=+-;STRANDS2=20,17,20,17;RE=37;REF_strand=34,31;Strandbias_pval=1;AF=0.362745	GT:DR:DV	0/1:65:37
chr22	2665197	74673	N	<DEL/INV>	.	PASS	PRECISE;SVMETHOD=Snifflesv1.0.12;CHR2=chr22;END=2665324;STD_quant_start=0.000000;STD_quant_stop=0.000000;Kurtosis_quant_start=-1.750000;Kurtosis_quant_stop=0.297437;SVTYPE=DEL/INV;SUPTYPE=NR;SVLEN=-127;STRANDS=+-;STRANDS2=13,7,13,7;RE=20;REF_strand=34,31;Strandbias_pval=0.441406;AF=0.235294	GT:DR:DV	0/0:65:20
chr22	2680793	74674	N	AGCTCTTCTGTTAATTTACAAAAAAACAAAAAAAAAAAAAAATAC	.	PASS	PRECISE;SVMETHOD=Snifflesv1.0.12;CHR2=chr22;END=2680809;STD_quant_start=3.048003;STD_quant_stop=4.321738;Kurtosis_quant_start=14.007050;Kurtosis_quant_stop=21.095837;SVTYPE=INS;SUPTYPE=AL;SVLEN=38;STRANDS=+-;STRANDS2=34,29,34,29;RE=63;REF_strand=38,36;Strandbias_pval=0.863899;AF=0.459854	GT:DR:DV	0/1:74:63
chr22	2684249	74675	CTATTCAGGGTCTTTTCTGATTCCATACAAGTCTTAAGATTATTTATTCCAACTCTGTGAAGAAAGTCCATCGTATTTTGTGATCATGGTATCTCCCCTGCCAGGTAAGTATTAGTCCATCGTATTTTGATAGGGATTGCACTGAACGTGTAAATTGCTCTGGATAACATAGACACTTTCACAATATTTATTCTTCCAGTCCATGAGCATAGAATGTTTTTCCATGTCTTCCTCGATTTCTTTCATAAGTGTTCTATAGTTTTTACAATATAGATCTTTTACCTCTTTGGTTAGATTTATTCCTAAGTATTGTATGGTTTCGATGCAATTATAAATGGGACTTGANNNNNNNNNNATAGAGTTGAAGGCCACTTCTGGATTCTCCCGTTGTGCCAAGAACAAAGGACAGGAAAACAGCCAGTCCTTACTGGCTTGATGATCACAGGGGTGTAATACAGCTTCAGCTTGAAGTCAAGCATTGTATTGCCCCCAGCTTTGGTTTTTCTCTTTCAACATTACTTT	N	.	FAIL_NOTPRECISE	IMPRECISE;SVMETHOD=Snifflesv1.0.12;CHR2=chr22;END=2684715;STD_quant_start=68.782947;STD_quant_stop=47.645501;Kurtosis_quant_start=-1.666960;Kurtosis_quant_stop=3.726859;SVTYPE=DEL;SUPTYPE=AL,SR;SVLEN=-466;STRANDS=+-;STRANDS2=34,30,34,30;RE=64;REF_strand=47,40;Strandbias_pval=1;AF=0.423841	GT:DR:DV	0/1:87:64
chr22	2697350	74676	TATAAAAAATTTTTTTTTTTTTTTTTTTTGTTAAAATTATTTATGATAGAGAGAGAGAGAGAGAGAGAGGCAGAGACACAGGCAGAGGGAGAAGCAGGCTCCATGCACCGGGAGCCTGACGTGGGATTCGATCCCGGGTCTCCAGGATCGCGCCCTGGGCCAAAGGCAGGCGCCAAACCGCTGCGCCACCCAGGGATCCC	N	.	FAIL_NOTPRECISE	IMPRECISE;SVMETHOD=Snifflesv1.0.12;CHR2=chr22;END=2697548;STD_quant_start=6.892024;STD_quant_stop=10.079683;Kurtosis_quant_start=-0.142028;Kurtosis_quant_stop=3.121466;SVTYPE=DEL;SUPTYPE=AL;SVLEN=-198;STRANDS=+-;STRANDS2=5,5,5,5;RE=10;REF_strand=40,35;Strandbias_pval=1;AF=0.117647	GT:DR:DV	0/0:75:10
chr22	2700801	74677	N	<DEL/INV>	.	PASS	PRECISE;SVMETHOD=Snifflesv1.0.12;CHR2=chr22;END=2700948;STD_quant_start=0.000000;STD_quant_stop=0.000000;Kurtosis_quant_start=1.856490;Kurtosis_quant_stop=3.513868;SVTYPE=DEL/INV;SUPTYPE=NR;SVLEN=-147;STRANDS=+-;STRANDS2=37,32,37,32;RE=69;REF_strand=45,38;Strandbias_pval=1;AF=0.453947	GT:DR:DV	0/1:83:69
chr22	2764843	74678	CCCCGTCCCACCCCGCGTCTCCGTCCCAACCCGCGTCCCCATCCCACTC	N	.	PASS	PRECISE;SVMETHOD=Snifflesv1.0.12;CHR2=chr22;END=2764889;STD_quant_start=3.391165;STD_quant_stop=2.345208;Kurtosis_quant_start=-1.568627;Kurtosis_quant_stop=-1.298898;SVTYPE=DEL;SUPTYPE=AL;SVLEN=-46;STRANDS=+-;STRANDS2=9,10,9,10;RE=19;REF_strand=49,52;Strandbias_pval=1;AF=0.158333	GT:DR:DV	0/0:101:19
chr22	2776327	74679	N	TTTCTGGTGTCCATATAGAGTGGACACCTGTTTC	.	PASS	PRECISE;SVMETHOD=Snifflesv1.0.12;CHR2=chr22;END=2776334;STD_quant_start=2.915476;STD_quant_stop=4.312772;Kurtosis_quant_start=6.795821;Kurtosis_quant_stop=6.831240;SVTYPE=INS;SUPTYPE=AL;SVLEN=31;STRANDS=+-;STRANDS2=9,11,9,11;RE=20;REF_strand=42,45;Strandbias_pval=0.809778;AF=0.186916	GT:DR:DV	0/0:87:20
chr22	2783320	74680	N	AGCTCCCTAAGGGCTGCAGCGCGCCCGGCGGGGACCGGCGGGACCCGAGCAGCTCGTGGGGGCTCGGGCGGCGGCCGCGGATGGGGCCTGCGCGGAGGGGGCTGCGCGGCCCCGGGAGCAGCTCGGCGGGTCGGGCCAGAGTGAAGAGGCTCCGTGCAGATGGGGGGCTCGCCGCGGTTTCGGAAGCCAGTCGGAGGGCTCGGGCGCGCGTGGCTCGCGGCGGGCGGGCTGCGGGGCCGCGGAGCAGCCGGACTGGTGCGGCGCCAGAGGAAGAGGCTCCGTGCGGAGGGGCATGCTCTGGTCC	.	PASS	PRECISE;SVMETHOD=Snifflesv1.0.12;CHR2=chr22;END=2783333;STD_quant_start=0.308607;STD_quant_stop=7.250616;Kurtosis_quant_start=12.984695;Kurtosis_quant_stop=6.997859;SVTYPE=INS;SUPTYPE=AL;SVLEN=290;STRANDS=+-;STRANDS2=19,23,19,23;RE=42;REF_strand=29,31;Strandbias_pval=0.841163;AF=0.411765	GT:DR:DV	0/1:60:42
chr22	2789061	74681	TCAGATTTATTTCCAGGTTTCAAAAGCAAACTTGAAAGGGAAAATAAGGGAAGGGCCTCGCAATCACTGGGGAAATATTTCTTTTGGTGTACATTAACGGGCTTAAGTCAATATAACTCTGGTAAACGAACTATTGGTGGTTGAAGGGGTTTTTGGCATTGGGTGGGAGTGATTTCCTCCTTTGCACTGCCTATTTATTCTGTATGTTAGTAAATTGAAGCACCACTGAAAAAAAAAAAAAAAAAAGAAAATAACAGCGAGTAGTACCCGTTAAATTTGCACCATGTTAATAGATC	N	.	PASS	PRECISE;SVMETHOD=Snifflesv1.0.12;CHR2=chr22;END=2789357;STD_quant_start=8.649072;STD_quant_stop=8.412740;Kurtosis_quant_start=-1.223130;Kurtosis_quant_stop=-1.457056;SVTYPE=DEL;SUPTYPE=AL;SVLEN=-296;STRANDS=+-;STRANDS2=32,31,32,31;RE=63;REF_strand=38,41;Strandbias_pval=0.86596;AF=0.443662	GT:DR:DV	0/1:79:63
chr22	2851837	74682	ACAGCCCTAGTGGACCCCCTCCAAGGGCCCGCGTGGACCCCCTG	N	.	PASS	PRECISE;SVMETHOD=Snifflesv1.0.12;CHR2=chr22;END=2851882;STD_quant_start=5.991661;STD_quant_stop=6.228965;Kurtosis_quant_start=-0.791438;Kurtosis_quant_stop=-0.891487;SVTYPE=DEL;SUPTYPE=AL;SVLEN=-45;STRANDS=+-;STRANDS2=8,9,8,9;RE=17;REF_strand=53,41;Strandbias_pval=0.59814;AF=0.153153	GT:DR:DV	0/0:94:17
chr22	2878115	74683	TTCCCACTTCGGTTGTATCTCTCTCTGGACAGCACATATTTTCCAGGCATCTGGGATGTTTCCGACACTGGCTGGGGGCTTCAGACACAGCAGTGAAGGACACAGTCATTTGCCCATACTCACTTGGAAAGGCCCTGGAGTGCAGTGTGTACCTGCATCGGGCGGGGTACACATTGCAGATTCTCTTGCAGATTTTCTAATTTGTA	N	.	PASS	PRECISE;SVMETHOD=Snifflesv1.0.12;CHR2=chr22;END=2878291;STD_quant_start=9.413174;STD_quant_stop=9.838898;Kurtosis_quant_start=5.975377;Kurtosis_quant_stop=-0.117152;SVTYPE=DEL;SUPTYPE=AL,SR;SVLEN=-176;STRANDS=+-;STRANDS2=50,53,50,53;RE=103;REF_strand=56,58;Strandbias_pval=1;AF=0.474654	GT:DR:DV	0/1:114:103
chr22	2879667	74684	AAGGCAGAGTGTGAGGTTTTTGTTCCCTGGAAAAACCCAGCGCAGTGAAGAGCTGAAACTGCCCACGTCCGTAAAGCCAGGGTGGGTGGAAGACGGAGATGATGAGAAAGGGACCTTGGTTGTGTTTCTTTTAAATAAA	N	.	PASS	PRECISE;SVMETHOD=Snifflesv1.0.12;CHR2=chr22;END=2879807;STD_quant_start=5.287796;STD_quant_stop=4.163332;Kurtosis_quant_start=2.630086;Kurtosis_quant_stop=3.043189;SVTYPE=DEL;SUPTYPE=AL;SVLEN=-140;STRANDS=+-;STRANDS2=50,53,50,53;RE=103;REF_strand=50,55;Strandbias_pval=1;AF=0.495192	GT:DR:DV	0/1:105:103
chr22	2902305	74685	N	<DEL>	.	FAIL_GAP	PRECISE;SVMETHOD=Snifflesv1.0.12;CHR2=chr22;END=2902783;STD_quant_start=0.480384;STD_quant_stop=0.277350;Kurtosis_quant_start=6.295467;Kurtosis_quant_stop=3.576576;SVTYPE=DEL;SUPTYPE=SR;SVLEN=-478;STRANDS=+-;STRANDS2=13,14,13,14;RE=27;REF_strand=0,0;Strandbias_pval=1;AF=1	GT:DR:DV	1/1:0:27
chr22	2919587	74686	N	TTATCTATACTATCCTATATATATCTATATATATT	.	PASS	PRECISE;SVMETHOD=Snifflesv1.0.12;CHR2=chr22;END=2919594;STD_quant_start=4.753946;STD_quant_stop=9.268225;Kurtosis_quant_start=3.194942;Kurtosis_quant_stop=3.259640;SVTYPE=INS;SUPTYPE=AL;SVLEN=34;STRANDS=+-;STRANDS2=10,6,10,6;RE=16;REF_strand=43,35;Strandbias_pval=0.782905;AF=0.170213	GT:DR:DV	0/0:78:16
chr22	2924054	74687	N	ACGACAGGAAAGAAGACCAGCAGAAGCACGGAGAACGAAAGAAAGAATAAGAAAGAGAAACGAAAGAACAAGAAAGCAAAGACCGAAAAAGAAAAGAAAAGAAAAAAGGCAAAGAGAATAACGGAAAAATGAAGAATAAGAAGAAAGAAAGACAAAGAAACAGAAAAGAAAGAGAAAGAACGAAAGAAGAAAGAAAGAAAGAAAGAAAAAAAGAAAAAAAGAAACAATAAAAAAAAAAGAGGAAAGGAACGCACGAAAGGGAGGAAGAAGAAAAATGAAAGAAATAAAGAAAGAACGAAGACAAGAAAGAAAGAAAAAGGAAAAGAAAGTAAAGAAAGAAAAGAAGAGCGAACAAGAAGAAGAAGAAAAGAAGAAGATGACGGAGAAAGAAAGAAACGAATGACGAACGAAAG	.	FAIL_NOTPRECISE	IMPRECISE;SVMETHOD=Snifflesv1.0.12;CHR2=chr22;END=2924053;STD_quant_start=89.115094;STD_quant_stop=172.989306;Kurtosis_quant_start=1.096513;Kurtosis_quant_stop=0.914823;SVTYPE=INS;SUPTYPE=AL;SVLEN=350;STRANDS=+-;STRANDS2=1,10,1,10;RE=11;REF_strand=40,44;Strandbias_pval=0.0210278;AF=0.115789	GT:DR:DV	0/0:84:11
chr22	2942987	74688	AAGGACTCCATCCTCAGGCATCTTGGACTAGGGTTTCTGCA	N	.	PASS	PRECISE;SVMETHOD=Snifflesv1.0.12;CHR2=chr22;END=2943026;STD_quant_start=4.888763;STD_quant_stop=5.263079;Kurtosis_quant_start=-2.074084;Kurtosis_quant_stop=-2.047847;SVTYPE=DEL;SUPTYPE=AL;SVLEN=-39;STRANDS=+-;STRANDS2=9,11,9,11;RE=20;REF_strand=43,52;Strandbias_pval=1;AF=0.173913	GT:DR:DV	0/0:95:20
chr22	2977168	74689	N	CCTCCCTCTTCTGACCCTCCCCCTTTGCCGTTCCCCCCCCCATGCCTCCCCCCCTTTCCTCCTCTCGTTTCTGCCCTCTCCTCTTCTTCCTCT	.	FAIL_NOTPRECISE	IMPRECISE;SVMETHOD=Snifflesv1.0.12;CHR2=chr22;END=2977647;STD_quant_start=160.156174;STD_quant_stop=226.596420;Kurtosis_quant_start=-1.700577;Kurtosis_quant_stop=-2.116562;SVTYPE=INS;SUPTYPE=AL,SR;SVLEN=85;STRANDS=+-;STRANDS2=18,15,18,15;RE=33;REF_strand=40,48;Strandbias_pval=0.417809;AF=0.272727	GT:DR:DV	0/0:88:33
chr22	2977214	74690	AAGGAAGAAACCTNNNNNNNNNNNNNNNNNNNNNNNNNNNNNNNNNNNNNNNNNNNNNNNNNNNNNNNNNNN	N	.	FAIL_GAP	PRECISE;SVMETHOD=Snifflesv1.0.12;CHR2=chr22;END=2977371;STD_quant_start=0.577350;STD_quant_stop=1.325736;Kurtosis_quant_start=-1.342693;Kurtosis_quant_stop=-1.360517;SVTYPE=DEL;SUPTYPE=AL,NR;SVLEN=-157;STRANDS=+-;STRANDS2=27,39,27,39;RE=66;REF_strand=28,42;Strandbias_pval=1;AF=0.485294	GT:DR:DV	0/1:70:66
chr22	2977509	74691	N	CCGAAGGCGGCCTCTTCCCCTGGCTGCCTCATCCCCCGGGCGGCCCTC	.	FAIL_NOTPRECISE	IMPRECISE;SVMETHOD=Snifflesv1.0.12;CHR2=chr22;END=2977511;STD_quant_start=19.618419;STD_quant_stop=17.449086;Kurtosis_quant_start=-1.688908;Kurtosis_quant_stop=-1.701778;SVTYPE=INS;SUPTYPE=AL;SVLEN=44;STRANDS=+-;STRANDS2=14,20,14,20;RE=34;REF_strand=37,46;Strandbias_pval=0.838114;AF=0.290598	GT:DR:DV	0/0:83:34
chr22	2998334	74692	CAAATGATTTATTTATTTTTTTTTAATTTTTTTTTTTTTTAGATTTTTATTTATTTATGATAGTCACAGAGAGAGAAAGAGAGAGAGGCAGAGACATAGGCAGAGGGAGAAGCAGGCTCCATGCACCGGGAGCCCGATGTGGGATTCGATCCCGGGTCTCCAGGATCGCGCCCTGGGCCAAAGGCAGGCGCCAAACCGCTGCGCCACCCAGGGATCCCCCC	N	.	PASS	PRECISE;SVMETHOD=Snifflesv1.0.12;CHR2=chr22;END=2998553;STD_quant_start=1.897367;STD_quant_stop=1.974842;Kurtosis_quant_start=6.653900;Kurtosis_quant_stop=2.725227;SVTYPE=DEL;SUPTYPE=AL;SVLEN=-219;STRANDS=+-;STRANDS2=13,8,13,8;RE=21;REF_strand=51,45;Strandbias_pval=0.629205;AF=0.179487	GT:DR:DV	0/0:96:21
chr22	3006497	74693	N	TAAAAAGGAAGGAACTGGATCCCTGGGTGGCGGCAGCGGTTGGGCATGCCTGTTGCCGAAGGGCGCAGTCACGTGGGGGGGAAAAAGACCGGGAATCGAATCCCCCAGCGCTCCCGGTGCATGGAACCGCTTCTCCTCTGCCTATAGTCTCTGCTTCTCTCTACTCTCTCTGTGCGACGATCAATAATAAAAATAGAAAAAAAATT	.	PASS	PRECISE;SVMETHOD=Snifflesv1.0.12;CHR2=chr22;END=3006502;STD_quant_start=2.407097;STD_quant_stop=5.064293;Kurtosis_quant_start=21.171916;Kurtosis_quant_stop=8.313668;SVTYPE=INS;SUPTYPE=AL;SVLEN=201;STRANDS=+-;STRANDS2=36,33,36,33;RE=69;REF_strand=51,43;Strandbias_pval=0.874003;AF=0.423313	GT:DR:DV	0/1:94:69
chr22	3008228	74694	CCCTCACTAACTTATTTCTTTTTTTTTTTTTTTTAATTTATTTATGATAGTCATACAGAGAGAGAGAGAGAGAGAGGCAGAGACACAGACAGAGGGAGAAGCAGGCTCCATGCACCGGGAGCCCGACGTGGGACTCGATCCCGGGTCTCCAGGATCGTGCCCTGGGCCAAAGGCAGGCCCCAAACCGCTGCGCCACCCAGGGATCCC	N	.	PASS	PRECISE;SVMETHOD=Snifflesv1.0.12;CHR2=chr22;END=3008435;STD_quant_start=4.549115;STD_quant_stop=4.163332;Kurtosis_quant_start=6.314491;Kurtosis_quant_stop=16.211471;SVTYPE=DEL;SUPTYPE=AL;SVLEN=-207;STRANDS=+-;STRANDS2=38,35,38,35;RE=73;REF_strand=53,48;Strandbias_pval=1;AF=0.41954	GT:DR:DV	0/1:101:73
chr22	3013558	74695	N	GGAAAAAGGAAAGACCACGAAAAAAAAAAGAAAAAAATCTCTGAAAACAGAAAGCAAAAAAAAAGGAAAGAAC	.	FAIL_NOTPRECISE	IMPRECISE;SVMETHOD=Snifflesv1.0.12;CHR2=chr22;END=3013601;STD_quant_start=46.652974;STD_quant_stop=52.339278;Kurtosis_quant_start=1.523656;Kurtosis_quant_stop=-1.505306;SVTYPE=INS;SUPTYPE=AL;SVLEN=65;STRANDS=+-;STRANDS2=2,9,2,9;RE=11;REF_strand=49,48;Strandbias_pval=0.0564918;AF=0.101852	GT:DR:DV	0/0:97:11
chr22	3017771	74696	N	CACAGTGGTCAGAGGACACTGGACGCGTTAGTCTGGTGGACAGCGGACAGCAGGACCACGATGACCAGCGGCGCGCCTCAGCCTCCCGGGAGGCCCGCCCGTGTGGGCATCGTTTACCCTGCGGCCCGTTCCCCGCTCCGTCCCCCGGGTTCTTCCCCCTTTGGTTTTTTCCCCCCCCTTTTTTTCCTCCTCTCTTTCCCCTTTTTTTCTTCCTCTTTTCCTTTTTCTCGTTTGGGCATCCTGTATAAGCGCCCAACGATTCCCCGCTTCCTCCCGGCGGAACGCTCCTGTTCCCGGTGGGCGGTGCGCGTGTGCTGCTGGTCGTGGAGTTATGCGCCTCGGCGCACGGTAGGCGGCCCCGAGCCAGTGTTGCCCGGGTTGGCGGGGGGGGCGCGGGGCAGGGGCGCGTGGATTCCGTGCCCGCAACCTCCCCTGCCCGCCACTGCCCGACCAGACCCAGCACCGGAGCGCGATCCGCCCGTAGGCCGGGAGTTGAGGGAGTGCGACAGGCGGTCGCCGCGCGGGCTCCCGGTCGGAGCAGGAAGCGGAGGCCGGAGCAGGCGGCGGACGGGGGGACCCGCGGCATCGGGCTGCGCGGAGTATAGGGCGACCCGGCGGCGGCGTGCGGTCCTCAGGCGGGAGCGCGGCGCCTGGGAGCGGTGCGTGCCCCGGTGCCCCCCCCCCCGGCCCGTTTCTCGGCGCCCGCTGCCTCTTCCCTCCCCGCCC	.	FAIL_NOTPRECISE	IMPRECISE;SVMETHOD=Snifflesv1.0.12;CHR2=chr22;END=3017770;STD_quant_start=0.522233;STD_quant_stop=21.487840;Kurtosis_quant_start=1.744684;Kurtosis_quant_stop=-0.746882;SVTYPE=INS;SUPTYPE=AL,SR;SVLEN=889;STRANDS=+-;STRANDS2=10,12,10,12;RE=22;REF_strand=3,4;Strandbias_pval=1;AF=0.758621	GT:DR:DV	0/1:7:22
chr22	3019131	74697	N	AACCCGTCCGGTTATAGGAGCCTCGGGCTTGCAACTCCCGGACCTCGCCCGGTTAAGGAGCCTCGCGGCTGTTCTGCACCTTC	.	FAIL_NOTPRECISE	IMPRECISE;SVMETHOD=Snifflesv1.0.12;CHR2=chr22;END=3019185;STD_quant_start=62.471994;STD_quant_stop=62.379217;Kurtosis_quant_start=-1.832973;Kurtosis_quant_stop=-1.777637;SVTYPE=INS;SUPTYPE=AL;SVLEN=90;STRANDS=+-;STRANDS2=25,23,25,23;RE=48;REF_strand=61,51;Strandbias_pval=0.863052;AF=0.3	GT:DR:DV	0/0:112:48
chr22	3019191	74698	TTGCACCTCCCCGGACCCGGCCCGGTTCTAGGAGCCTCCGGGCTTTGCACCTTCCCGGACCCGGCCCGGTTCTAGGAGCCTCCGGGCTTTGCACCTTCCCGGCCCCGGCCCGGTTCTAGGAGCCTCCGGGCTTTGCACCTTCCCGGACCCGGCCCGGTTCTAGGAGCCTCCGGGCTTTGCACCTTCCCGGACCCGGCCCGGTTCTAGGAGCCTCCGGGCTTTGCACCTCCCCGGAC	N	.	FAIL_NOTPRECISE	IMPRECISE;SVMETHOD=Snifflesv1.0.12;CHR2=chr22;END=3019327;STD_quant_start=75.573143;STD_quant_stop=68.533933;Kurtosis_quant_start=-1.499425;Kurtosis_quant_stop=-1.780520;SVTYPE=DEL;SUPTYPE=AL;SVLEN=-136;STRANDS=+-;STRANDS2=9,4,9,4;RE=13;REF_strand=61,55;Strandbias_pval=0.379847;AF=0.100775	GT:DR:DV	0/0:116:13
chr22	3030100	74699	N	AAAAAAAAATCCGGGAGCCCTGGGTGGGCAGTGGTTGTGGAGCCTGGCCTTTGGGCCAGGGCGCGATCCCTGGAGACCCCGGGATCGATCCCCTCGGCCTCCCGGGCATGGGCATGCTTCTCGCCTCTGCCCTGTTCTCTTGCCTCTCTCTCTCTCACTCTCTTGTGATATCATAAAAAAAAGAAAAATTTAAAAATAAAATCGTTAAAAAGAAAAGAAAG	.	PASS	PRECISE;SVMETHOD=Snifflesv1.0.12;CHR2=chr22;END=3030106;STD_quant_start=1.760682;STD_quant_stop=8.831761;Kurtosis_quant_start=5.538889;Kurtosis_quant_stop=1.618199;SVTYPE=INS;SUPTYPE=AL;SVLEN=221;STRANDS=+-;STRANDS2=7,11,7,11;RE=18;REF_strand=57,50;Strandbias_pval=0.312948;AF=0.144	GT:DR:DV	0/0:107:18
chr22	3031288	74700	CTTTTGTATATGTGCTGCCGAAGCAAGCACCAAGTA	N	.	PASS	PRECISE;SVMETHOD=Snifflesv1.0.12;CHR2=chr22;END=3031325;STD_quant_start=4.404543;STD_quant_stop=5.234501;Kurtosis_quant_start=-1.325893;Kurtosis_quant_stop=-1.523272;SVTYPE=DEL;SUPTYPE=AL;SVLEN=-37;STRANDS=+-;STRANDS2=5,7,5,7;RE=12;REF_strand=53,47;Strandbias_pval=0.548044;AF=0.107143	GT:DR:DV	0/0:100:12
chr22	3039793	74701	ATTAGTATTCTTTTCGAATCCCACATCGGGCTCCCGGTGCATGGAGCCTGCTTCTCCCTCTGCCTGTGTCTCTGCCTCTCTCTCTCTCACTGTGTGCCTATCATAAATAAATAAATAAAAAAAATTTA	N	.	PASS	PRECISE;SVMETHOD=Snifflesv1.0.12;CHR2=chr22;END=3039921;STD_quant_start=9.767292;STD_quant_stop=7.615773;Kurtosis_quant_start=-0.354469;Kurtosis_quant_stop=-0.445779;SVTYPE=DEL;SUPTYPE=AL;SVLEN=-128;STRANDS=+-;STRANDS2=7,3,7,3;RE=10;REF_strand=51,26;Strandbias_pval=1;AF=0.114943	GT:DR:DV	0/0:77:10
chr22	3044292	74702	TAAAATTGGCCTTTTGGGGATCCCTGGGTGGCGCAGCGGTTTGGCGCCTGCCTTTGGCCCAGGGCGCGATCCTGGAGACCCGGGATCGAATCCCACATCGGGCTCCCTGTGCATGGAGCCTGCTTCTCCCTCTGCCTATGTCTCTGCCTCTCTCTGTGACTATCATAAATAAATAAAAATTTAAAAAAAATAAATAAATAAAAAAAAA	N	.	PASS	PRECISE;SVMETHOD=Snifflesv1.0.12;CHR2=chr22;END=3044499;STD_quant_start=2.038099;STD_quant_stop=2.192645;Kurtosis_quant_start=-1.010508;Kurtosis_quant_stop=-1.589948;SVTYPE=DEL;SUPTYPE=AL;SVLEN=-207;STRANDS=+-;STRANDS2=36,17,36,17;RE=53;REF_strand=52,23;Strandbias_pval=1;AF=0.414062	GT:DR:DV	0/1:75:53
chr22	3051270	74703	N	GCATCTTGTGACTCCATGAATTGGGCCATCCCATAACATTCTTAATAATATTCCTTATAGTTATTAAACCCCCGTTGTTGTTGTTTTTTTTTTTTTAAGATTTGTATTTATTTATTCCTGAGAGACCAGAGAGGGAGGCAGAGAACCCCAGCCGAGGGAGGGCACGCGTCGGGGACCGATCCCTGGAACCGGGGTCACCGCCCTGGCGCCGCGGGGTCAGACGCTCAGCCGCTGAGCCCCGCAGACAAGCGCCCGTTTCACGAGGCCACAGTCACGCCCCGTGACCGGGCTGCCCGCCGTTACCCTGTAAAGCGCTTGTCCGAGGGACCGCCGTGCCTGAGGTCGGGGCGCATGCAAGCCCCGGGGAAGGAGGCCACGGCCCGCGGGGGGGTTCCGCCGTGTGGGGGTGTATGGTGGGCAGGGCCACAGGTGGGTGGACCACGGGCGAGCCTCGGCGCTTCTGTGCCCTGCAGTGTGCGCACTTCCGCTCCTCCCTCGGGGGACCCGAGGACGACACGGTGGAGATGAGCGATTTCTCGTACCACCGGTCTACCGCGCCATTCCTCGAGTCCTGTACACACCGGACCCGCTTAGACTGCCCCCCGAGGAGGCCTTCGGTGGGGGCCGGGGGCTCCGCGGGGCTCCTGCGTCCCCGGCCAGCGGGGGGATGGGGAGGGGGGATGGCGGGAGCCGGGTGAGTACATGGGGAGGTGGGGGGGGCCGGGAGCCGGGTGGCCTCGGGAGCGGGGGTGCCCTGTGAGCAGGGGGCGGCCCGGGAGCGGGGAGACCCCTGGAGCGGGGGGGGTGGGGGGAGGGGTG	.	FAIL_NOTPRECISE	IMPRECISE;SVMETHOD=Snifflesv1.0.12;CHR2=chr22;END=3051269;STD_quant_start=0.000000;STD_quant_stop=11.699003;Kurtosis_quant_start=2.527283;Kurtosis_quant_stop=1.335604;SVTYPE=INS;SUPTYPE=AL,SR;SVLEN=1520;STRANDS=+-;STRANDS2=16,15,16,15;RE=31;REF_strand=1,0;Strandbias_pval=1;AF=0.96875	GT:DR:DV	1/1:1:31
chr22	3081684	74704	N	CGGAGAGGAGAGAGAGAGAGAGAGAGGGCGGGGCGGGAGG	.	FAIL_NOTPRECISE	IMPRECISE;SVMETHOD=Snifflesv1.0.12;CHR2=chr22;END=3081683;STD_quant_start=18.504054;STD_quant_stop=10.143964;Kurtosis_quant_start=1.593058;Kurtosis_quant_stop=5.084469;SVTYPE=INS;SUPTYPE=AL;SVLEN=39;STRANDS=+-;STRANDS2=4,7,4,7;RE=11;REF_strand=55,45;Strandbias_pval=0.342019;AF=0.0990991	GT:DR:DV	0/0:100:11
chr22	3085821	74705	NNNNNNNNNNNNNNNNNNNNNNNNNNNNNNNNNNNNNNNNNNNNNNNNNNNNNNNNNNNNNNNNNNNNNNNNNNNNNNNNNNNNNNNNNNNNNNNNNNNNNNNNNNNNNNNNNNNNNNNNNNNNNNNNNNNNNNNNNNNNNNNNNNNNNNNNNNNNN	N	.	FAIL_GAP	PRECISE;SVMETHOD=Snifflesv1.0.12;CHR2=chr22;END=3086007;STD_quant_start=0.000000;STD_quant_stop=4.273542;Kurtosis_quant_start=1.757877;Kurtosis_quant_stop=0.144205;SVTYPE=DEL;SUPTYPE=AL,SR;SVLEN=-186;STRANDS=+-;STRANDS2=45,31,45,31;RE=76;REF_strand=42,30;Strandbias_pval=1;AF=0.513514	GT:DR:DV	0/1:72:76
chr22	3096239	74706	N	GTTTTATTATTTATTATTTTTTATTTTTATTTA	.	FAIL_NOTPRECISE	IMPRECISE;SVMETHOD=Snifflesv1.0.12;CHR2=chr22;END=3096248;STD_quant_start=15.725775;STD_quant_stop=15.195394;Kurtosis_quant_start=-0.281090;Kurtosis_quant_stop=0.050991;SVTYPE=INS;SUPTYPE=AL;SVLEN=32;STRANDS=+-;STRANDS2=9,9,9,9;RE=18;REF_strand=42,46;Strandbias_pval=1;AF=0.169811	GT:DR:DV	0/0:88:18
chr22	3097573	74707	AAACCTACATCTCGGGGGATCCCTGGGTGGCGCAGCGGTTTGGCGCCTGCCTTTGGCCCAGGGCGCGATCCTGGAGTCCCGGGATCGAATCCCACATCGGGCTCCCGGTGCATGGAGCCTGCTTCTCCCTCTGCCTGTGTCTCTCCCTCTCTCTCTCTCTCTGTGACTATCATGAATAAATAAATAAAATATTTAAAAAATAAAAAAAAAAAAAA	N	.	PASS	PRECISE;SVMETHOD=Snifflesv1.0.12;CHR2=chr22;END=3097787;STD_quant_start=1.404626;STD_quant_stop=1.470429;Kurtosis_quant_start=8.175890;Kurtosis_quant_stop=-0.297682;SVTYPE=DEL;SUPTYPE=AL;SVLEN=-214;STRANDS=+-;STRANDS2=36,38,36,38;RE=74;REF_strand=47,49;Strandbias_pval=1;AF=0.435294	GT:DR:DV	0/1:96:74
chr22	3103775	74708	N	CCTCTGCTGTGTCTCTGCCTCTCTCTCTCTCTCTGGTGTTGACTATCATTAAAAAAAAAAACAATTTATAAAAACAAATCTTTATTAAAAAACAAAACAAACAATAAACATAAGTTCGGGCATGCCCGCGGTGCGCGCTAGCAGTTTAGCACACCTTCAGCCCAGGGTGTGATCCTGGAGACCGGAATTCGAGTCCCCCATTCGGCCTCTGCATGGAGCCTGCTTTCTT	.	PASS	PRECISE;SVMETHOD=Snifflesv1.0.12;CHR2=chr22;END=3103798;STD_quant_start=7.228974;STD_quant_stop=7.991931;Kurtosis_quant_start=22.995616;Kurtosis_quant_stop=12.873526;SVTYPE=INS;SUPTYPE=AL;SVLEN=217;STRANDS=+-;STRANDS2=32,30,32,30;RE=62;REF_strand=46,49;Strandbias_pval=0.745356;AF=0.394904	GT:DR:DV	0/1:95:62
chr22	3114684	74709	TTCTGGGATCCCTGGGTGGCGCAGCGGTTTGGCGCCTGCCTTTGGCCCAGGGCGCGATCCTGGAGACCTGGGATCGAATCCCACATCGGGCTCCCGGTGCTTGGAGCCTGCTTCTCCCTCTGCCTGTGTCTCTGCCTCTCTCTTTCTCTCCGTGTGACTATCATGAATAAATAAATTTAAAAAAAAAAAGAAAAAAAATTAAAAAAAAAAAAAAAAAAAGAAGTGACA	N	.	PASS	PRECISE;SVMETHOD=Snifflesv1.0.12;CHR2=chr22;END=3114913;STD_quant_start=2.167948;STD_quant_stop=1.897367;Kurtosis_quant_start=-1.091430;Kurtosis_quant_stop=-1.116503;SVTYPE=DEL;SUPTYPE=AL;SVLEN=-229;STRANDS=+-;STRANDS2=10,6,10,6;RE=16;REF_strand=51,35;Strandbias_pval=1;AF=0.156863	GT:DR:DV	0/0:86:16
chr22	3125163	74710	TAAAATCTCATTTCTAAAAAATAAATAAATAAATAAATAAATAAAAAA	N	.	PASS	PRECISE;SVMETHOD=Snifflesv1.0.12;CHR2=chr22;END=3125211;STD_quant_start=3.908435;STD_quant_stop=2.518894;Kurtosis_quant_start=-1.993530;Kurtosis_quant_stop=-1.680141;SVTYPE=DEL;SUPTYPE=AL;SVLEN=-48;STRANDS=+-;STRANDS2=30,29,30,29;RE=59;REF_strand=41,36;Strandbias_pval=0.862905;AF=0.433824	GT:DR:DV	0/1:77:59
chr22	3160295	74711	CCCCTGTGTAATATTTTTTCTTTTTTTTTTTTAAAGATTTTATTTTTTTAATTTATTTATGATAGTCACAGAGAGAGAGAGAGAGAGGCAGAGACACAGGCAGAGGGAGAAGCAGGCTCCATGCACTGGAGCCCGACGTGGGACTCGATCCCGGGTCTCCAGGATCGTGCCCTGGGCCAAAGGCAGGCGCCAAACCGCTGCGCCACCCAGGGA	N	.	PASS	PRECISE;SVMETHOD=Snifflesv1.0.12;CHR2=chr22;END=3160511;STD_quant_start=4.662113;STD_quant_stop=4.036597;Kurtosis_quant_start=-1.809838;Kurtosis_quant_stop=1.775250;SVTYPE=DEL;SUPTYPE=AL;SVLEN=-216;STRANDS=+-;STRANDS2=34,34,34,34;RE=68;REF_strand=49,49;Strandbias_pval=1;AF=0.409639	GT:DR:DV	0/1:98:68
chr22	3166544	74712	GTAACCAAAAAAAAAAAAAAAAAAAAAAGAACTAAAAG	N	.	PASS	PRECISE;SVMETHOD=Snifflesv1.0.12;CHR2=chr22;END=3166582;STD_quant_start=6.024948;STD_quant_stop=5.830952;Kurtosis_quant_start=-0.888377;Kurtosis_quant_stop=-0.797111;SVTYPE=DEL;SUPTYPE=AL;SVLEN=-38;STRANDS=+-;STRANDS2=5,6,5,6;RE=11;REF_strand=46,42;Strandbias_pval=0.755355;AF=0.111111	GT:DR:DV	0/0:88:11
chr22	3189911	74713	N	TGAAATAGAAGGGCAATAGATATTCATGCCTTATTTACTATAAAAATGT	.	FAIL_GAP	PRECISE;SVMETHOD=Snifflesv1.0.12;CHR2=chr22;END=3189918;STD_quant_start=0.603023;STD_quant_stop=5.468920;Kurtosis_quant_start=4.325355;Kurtosis_quant_stop=2.026628;SVTYPE=INS;SUPTYPE=AL;SVLEN=39;STRANDS=+-;STRANDS2=26,18,26,18;RE=44;REF_strand=32,20;Strandbias_pval=0.836638;AF=0.458333	GT:DR:DV	0/1:52:44
chr22	3206626	74714	N	AAGTACTGATACCTAGTGCTGTTCGGGGGACCACGTAGATGGAGCGGAGGCGGGCAGCTGCGCTCCAGCGGGGCGCGTACGGCGAGGCGTGCCCTGTGGCCGAGTCAGGGATCCGCGTACGCACTGGCGCCTTGGCCGCGGGAGGCCGCCCTAGCCCCCGCCAGCGTCTGCCTCCGCGCCGTTCCCCGCGGTAGCGGCGGCGGCACCTTCACACGGTAGAGGGGCGCGGGCGCCCGACCCCCCACGCCGCCCGACCCTGATCAGCCCGGCGCCAGGCCAGCCCGCCGACACGCGCCGCCCCCAGGCCCTCACGCCACGATCCCGACGACCCGCGCCACGCCCCAGCGCTATGGGGCTCCACCCGGTCAGAGGCGGGTCGGTACGGGCCCGCTGTCCTGCGCCGGTCCTCATCGGGCGGCGAGCGCGGGCGGCGGCGGGATTCGGCGGCGTCGTCGGCGGCCCCCGGGGGGCCTTTGGGCGGCAAGGGCTGTCCGCGGAGCCTGCGGCGGGGCGGGAGCGCGGCCCGACGGGGCGGGGCGGGCGGGGAGGCCGCACCTCGGGGGGCCGCACCGGCTGCGCTCAGAGCCCCGGTACGGCGCCCGGCTGAGCCACACGGAGCCTACCTCCCGCCGCCCACCGAGGCGCCGGGCCGAGCCGCTAAGAGAAACGTCACCTTCCCGCCGCGCGGCGTCACGAATCCAGCGATCCCGGGCCGCCTGCGGCGTACTACGGGCGCTCCTGGGGGCGCGGGGCGCGCGTAGGCGCGCAGGGCGTCTGGTGCCTGCAACGACCACGCTGGCCCGCCCCCGTGACGCTCTCTCCTCTTCCAGCGAGGGGCCCGACCCGCCGCCGCCCTGGGCCACCCTCCGGCGGCGGGCGCGGCTTCCGCCGTATCTAGCGAGCGCACCGCCGGGCACGCCCTCCGAGCCCCCCCGACCCCTCGACACCGCATACCGCGCTCCGCGCCCTCCTCAGCCCGCCCCTCCCCGCCCCGGCCCATCGCCCCATCCCCTTCCCCGTCCCCCCCCGCCCCCTCCGCGCCGCCCCCGGCGCGACCCGTCCCGCGCGCCTCACACACCGCCCCGCGACCTCCGGGCTCGCCCCCGCCGAGCCTCCCCCTCGTCCGCACGCCTCCTCCGCCTGCGACCACCCTCTAGTCCCGCTTCTCCCGTCTCGATTTTGGGTGGTTTGGTGCTGCGACCCGTGCCCCCACCGTCCCCGAACCGCCAACCCCCCCCACCCCCCCTCCGCTACCCCGCCCGCCCCCCTCGCCCCTCCCCGCCCCTCCCCCGCTTCCCGCTACCTCCCAATCCG	.	FAIL_NOTPRECISE	IMPRECISE;SVMETHOD=Snifflesv1.0.12;CHR2=chr22;END=3206634;STD_quant_start=1.897367;STD_quant_stop=205.172367;Kurtosis_quant_start=6.652681;Kurtosis_quant_stop=-1.389380;SVTYPE=INS;SUPTYPE=AL,SR;SVLEN=2554;STRANDS=+-;STRANDS2=7,9,7,9;RE=16;REF_strand=0,0;Strandbias_pval=1;AF=1	GT:DR:DV	1/1:0:16
chr22	3281216	74715	CCCCCGGGGATCCCGGGGTGGCGCAGCGGTTTAGCGCCTCCTTTTGGCCCAGGGCGGGTTCCTGGAGCCCCGGGATCAAATCCCAGTTGGGGCTCCCGGGGCAGGGAGCCTGTTTCTCCCTCGGCCTAGGTTTCAACCTCTCTCTCTATCTCGGGGGGACTTTCAAAAATAAATAAGGTTTTAAAAAAAAAAATTAAAAAAAAAAAAAAATTAAAATTC	N	.	PASS	PRECISE;SVMETHOD=Snifflesv1.0.12;CHR2=chr22;END=3281435;STD_quant_start=0.000000;STD_quant_stop=0.916515;Kurtosis_quant_start=9.714502;Kurtosis_quant_stop=8.331659;SVTYPE=DEL;SUPTYPE=AL;SVLEN=-219;STRANDS=+-;STRANDS2=24,26,24,26;RE=50;REF_strand=51,40;Strandbias_pval=0.382547;AF=0.35461	GT:DR:DV	0/1:91:50
chr22	3282619	74716	N	ACGGCAAGGGAGGCCCCCGGGCGCCGCGGCTCTTCGGCCCGTCCCCGGCCGCCCCCGGGACCGCGCTCGCGCCGCCCCTCCCGGCAGGTTCCCTCCGCCCGCCCCCGGGTCGCCGCCGGGACGCATGTGGAGGAGTCGGCGCGTCCCCCCGCCCGGGACGACCGGGCAGCGTCGGCCCGGGTGACGTCAGCCGCCCCCGGCCGCTGTTTCGCATGCCCCGGGCGGGGGGCGCGTCCAGGCGGAACGAGCCCCGCGGGCGCACCACGCGCCTCCCGCCGCAGCGAACGGCGCCGCGGCCCCCGGATGTAGGGGAGGGGGGAGGGAGGAGGAGGAGGAGGGGGCGGAGGGTGATGAGGGGGATGAGCGGCCGCCGGCCTCCCCGCCCCCGCCCCCGCCCGGCCCGCTCCCGGACCTTGCAGTCCACCGCGGACGCGTCGTGGGGGGCCGTCGGGGGCGGCTGATGAGCGCCTCCTCGCCGCCACTTGGGCTCGTCTTCTTGCCCCCTTCTTGCAAGAGCCTATGTTGAACGTCACCTTCACCATGGCGCGGCTCTGGGGCGCCCTCGGCGGCGCGTTCGGGGCGCGGGCGCGGTCGCGCTGGGCGCGGGCCTTTCGGCTGTCGGGCCGGGCTCCCGGCGTCCAGGCATCCTCTGCGCCGGGGCTCCGGCGGCGGCTGGGGACGGACGAGCGGCTCTGCGGCGGCTGAGGGCGCGACTGCTTGGCATCCGCTTCCCGCCGCCTCGCAGCTCCCGGCGAGGGCGGGGACGGCTCGCACCCTCGGGGGCGGGGCCGCGGAGTGGGGCGGGGCCGGCGAGCGGAGGCGGGCGGTGCCGCCGGCGGGGGCGGGGCCGTGGCGCTAGGAGGGACGGGGGTTGCGGGGCGGGGCCGCCGGAGGGGGCCGGGG	.	FAIL_NOTPRECISE	IMPRECISE;SVMETHOD=Snifflesv1.0.12;CHR2=chr22;END=3282619;STD_quant_start=8.443584;STD_quant_stop=60.863396;Kurtosis_quant_start=-1.176678;Kurtosis_quant_stop=-0.665285;SVTYPE=INS;SUPTYPE=AL,SR;SVLEN=1703;STRANDS=+-;STRANDS2=17,17,17,17;RE=34;REF_strand=13,21;Strandbias_pval=0.464076;AF=0.5	GT:DR:DV	0/1:34:34
chr22	3316924	74717	N	GGAATTGCTCTGGGGGATCCCTTGGTGGCGCAGCGGTTGGCTGCCTTGCTTGGCCCAGGGCGCATCCTGGAGGCTCGGGATCAGGTCCTCACATCAGCGCCTCCGGTTGCCCTGGAGCCTGCTGCTCCCTCTGCCTTGTCCTTGCTCTCTCTCTTCTGTGTGCTATCATTAAATAAATAAAAAATAAAAAAAAAAAAAAATTAAAAACAA	.	PASS	PRECISE;SVMETHOD=Snifflesv1.0.12;CHR2=chr22;END=3316926;STD_quant_start=2.049390;STD_quant_stop=5.830952;Kurtosis_quant_start=3.355121;Kurtosis_quant_stop=0.400401;SVTYPE=INS;SUPTYPE=AL;SVLEN=216;STRANDS=+-;STRANDS2=9,9,9,9;RE=18;REF_strand=36,45;Strandbias_pval=0.794855;AF=0.181818	GT:DR:DV	0/0:81:18
chr22	3321765	74718	N	GTGAGCCACAGTGGGTCGGGGTTCGCGGCCCACGGTGGGCAGGATGGGGGACAGGGTGGGCTGGTGTGCCACCGGGGGTCGCTGCGTGGGTGGAGATGGCCCACCACCAGGGTGGCCCAGGATGGGGGGAGCTGGGGGGGATAGTGTGGGCCGGGGTTTCGTCACAGTCGGGTTGTGGGGCGGGGTGGGTCCAGGTTCGGCCCTGCGTGGGCATGGGGTGGGCCAGATGTGCCAGGCGTGTGCTGCAGTGGGTGCCGGTGGGCCCGCGGGGCTGCGCGCCACGTGGACGTTGGGTGGTCCGGGTGGTCGCAGGTGGGCCGCAGTGGCTTCCGGGTGGTTGTTGTGGGCCAGCAGCTGAGCCGGGCTGTTGCCATGGTGGGGGTTGGGGGTGGGTCCCGGTGGGCCATGGTCGCTCAGGGTGGGCTCTGCGGTGGGTCGGGTTGGGCCGCGGGTTGGGTCTGGGTAGCGTCTTCCAGTGGGCCGCGGTCGGGCGGGGTGGGCCGGGGTGGGGCCAGGGTTTTGCCTTGTCGCTGCGCGGAATGAACGGCCGCTGTGCCGGCTTTTCACGCAGAGCAGGTGACCGCCGGCCCTCTGCAGAGCGGTCAGGGATGGCTTCCGAGACGAGGCGACGGGCCGCGAAGCCTGGGGGGCAGGCCCAGGCGGCCCCAGACCCACGGGGCAGGGAGAGCGGGGTGTCCCGCAGGGCAGAACCTGCCGCGGACTACCGACTAGCAGGGGCAGTCCGTGTGGCGCTCCCGGAGCGGGGAGCGGGGAGAGCGGGGCGCGGTCCCGGGGACGCTGGAGAGGCAGGGCCAGCGCCATGGCAAGGCTCCGGGGCTTCGCCCCAAGGGCCCTCGGGCCACCTTGGAAGGGGGGGGCACTGCGGAGGGCAGGGAGGGGCAGGAAGAGCCGTCTTGGGGCTGCCAGTGCCTGGGGGGCGGGGGAGGCGCC	.	FAIL_NOTPRECISE	IMPRECISE;SVMETHOD=Snifflesv1.0.12;CHR2=chr22;END=3321765;STD_quant_start=0.353553;STD_quant_stop=49.884867;Kurtosis_quant_start=6.122325;Kurtosis_quant_stop=-1.748033;SVTYPE=INS;SUPTYPE=AL,SR;SVLEN=1583;STRANDS=+-;STRANDS2=14,18,14,18;RE=32;REF_strand=1,0;Strandbias_pval=0.454545;AF=0.969697	GT:DR:DV	1/1:1:32
chr22	3361740	74719	N	AAGGAAAGAAAAAAGGGACAGAAAGAAGAAAGAAGAGAAAGTGAGAGAGAGAGGAGATAAAAAGAGAGAAGATAAACAGAACAAAGAAGTAACAGATACGTAGAATGGGGGGATGAAGAAGAGGAAGAGCACCGTAATCAGAGTAGACCAAAGGAAGAAAACTAGGAAGAAGGGGAAAAAGAAGAGAAGAAAAGCAGAAAAAAACAACAATCCTAAATAGAAAACAAAATCAAGGGTTGAGGGGGACAAGGGGGGGAGACCGGATAAAGGGGGTGGATTCATAGGGAAAGAAAAGTAC	.	FAIL_NOTPRECISE	IMPRECISE;SVMETHOD=Snifflesv1.0.12;CHR2=chr22;END=3361766;STD_quant_start=11.458621;STD_quant_stop=19.532025;Kurtosis_quant_start=4.854364;Kurtosis_quant_stop=-0.158398;SVTYPE=INS;SUPTYPE=AL;SVLEN=33;STRANDS=+-;STRANDS2=0,18,0,18;RE=18;REF_strand=35,44;Strandbias_pval=0.00019495;AF=0.185567	GT:DR:DV	0/0:79:18
chr22	3385870	74720	N	AGCAAAGGAATATGAGTGGGAAGAAAAGGAACGGGAAAAAAGTGCAAAAAAAAATTAAAG	.	FAIL_NOTPRECISE	IMPRECISE;SVMETHOD=Snifflesv1.0.12;CHR2=chr22;END=3385869;STD_quant_start=20.119642;STD_quant_stop=33.004545;Kurtosis_quant_start=6.758622;Kurtosis_quant_stop=1.351198;SVTYPE=INS;SUPTYPE=AL;SVLEN=85;STRANDS=+-;STRANDS2=0,12,0,12;RE=12;REF_strand=48,42;Strandbias_pval=0.000305461;AF=0.117647	GT:DR:DV	0/0:90:12
chr22	3397758	74721	N	TATATTCTCTTTATTTTTTTTTAAAATTATTATCATTTTATTCCTCAGTTCTTATATATATTTTTTATTTTTATTTATTTATGATAGTCACACAGAGAGAGAGAGGCAGAGGACCAAGGCAGCAAGGAGAGGCAGAGACAGAGGCCAGAGGAGAAGCCGGCTCCATGCATGGCGAGCCTGACGTGGGATCGATCCCGGGTCTCCCGGATCACGCCTGGGCCAACGGCAGGCCACTAAACCGCTGCGCCACCCAGGGATCCCTTGTTCTTTATT	.	PASS	PRECISE;SVMETHOD=Snifflesv1.0.12;CHR2=chr22;END=3397768;STD_quant_start=4.004308;STD_quant_stop=5.156181;Kurtosis_quant_start=7.225232;Kurtosis_quant_stop=1.113354;SVTYPE=INS;SUPTYPE=AL;SVLEN=271;STRANDS=+-;STRANDS2=25,34,25,34;RE=59;REF_strand=38,44;Strandbias_pval=0.7318;AF=0.41844	GT:DR:DV	0/1:82:59
chr22	3428463	74722	N	CAATTCCCCTATCAGGCTCCTGCATGGATCCTGCCTTCCCTCTCCTGCCTGTTGTTCTCTGCCTCCCTTTCGGTTCTCCCTGAATAAATACTATCTTGGAAAAAAAAAAGACCAGGATAATTGCCACACTAATCAAGCGGTTTGGTTTATTTGTTGATTTATTTATTTTAAGAAAGAGAATCAAGCACTAGGGGGGAAGGGCACAAGGTACGGGGGGAGAGATCGAGAGTCCTAAGCAGGGTTCATGCCATGCAGGGAGCATGATGTGGGACTGAACCCCAGGGCCCGAGCTCATGACCTCCGCCCACGCCCCCCCCCTTCCCCCACACCTCGCGTCAGCTGCCGACCTCGGCCACCCCGCTCCTGCAGACTCGCTCGTCTTTATTTAAACGCCATCTGGCACATCGACCAAATGAACAGACTGGAGAAGCCAGAGATAGGACCTTTAACAGATGGGGCGAGACATCATCAACAACCACAGACCCCACCCCCCCCTCACATCCACCCCCCCATCACCGCACTTGACACGCCAGTTCTAACAGTTCAATCAAAATGGACTGCTTCCTCAATAAACATACCTAAAACGTCTACATTTTCTCAAGGAAAATTAATGACAATCTCTTTCGTGATCTAGGTTTAGGCCTCGATTCCTCTCTATGACCACAAAAAGGCATGACTTTGTTAAAAACCAACTGATAATGTGGGACTTCTATCAAAACTTAGAGAAATATTCTTGTTGAGACTGACATCCATTGGGACTTGCCCATTGTATTTCACTCCTCCCCCAAATTCCTTAGATGAAGTCCTCTCTCCTCAAAAATTTTTTATTCTGAGACTTTGGGAGGTAATTTTAGACTAGATGCAGGTCATCACTTAGGCGTCCTCCTCATGCGGACTAGTGCCCTTACAAGAGACCAGAGAAGCTGATTCTTTCTTTCATCCAAACATGTGAGGAGATATTTAAGAAGGTAGCTGTCTGCACACCAGGGAAAGAGGTCT	.	UNRESOLVED	PRECISE;SVMETHOD=Snifflesv1.0.12;CHR2=chr22;END=3428463;STD_quant_start=0.000000;STD_quant_stop=4.225145;Kurtosis_quant_start=5.492162;Kurtosis_quant_stop=-1.704856;SVTYPE=INS;SUPTYPE=AL,SR;SVLEN=999;STRANDS=+-;STRANDS2=27,27,27,27;RE=54;REF_strand=17,11;Strandbias_pval=0.484051;AF=0.658537	GT:DR:DV	0/1:28:54
chr22	3433843	74723	N	GAATACTGAACAGCTCGGTGTTAGTCACGCCGCGGGCAAGCACCGGGCGACAAAAGCGCAGACGCTGAGAACGCGTGAACACCCCGCGCCCCGCGTGCGGCCCCCGCTTCCGAGCAAGCCCCGACCCCCCCTCCTTCCGGAGCTCGTCGCCCCAGGGGGAGTGCAGGGTGCCCGGCCGCCGCGGAGCTCCACGGGGCAAGGTCCGCGGGCCGGAGCGGGCGGCGGCGGCTCCCGGGGACCAGCACAGGGACCCACCCCCCCGCGCCCCCCGCGCAAGGAACCCGCGCCCCCCGCAACAGGTCAACCGCCGCCCACCGCTCACCGCGCAGGAACTCCGGGCACCCAGCGCCCCCGCCAGGTACCCGCTCGGGCACGCCCCCAGGGCATGCCACGGCGACGCACGCCGAAGGGGCAACATCACAGGGGGACCTCCCCCAGACCCGCGACGCTGCGCCCCCAACCGCCGGCGCACAGGTCACCCCGCGCCCCCCGCGCCCCCGCAGCAAGGTACCGGGGAGACACAACCCCGCGCGCCCCGCACAGTGTACCTGTGCGGGACCCCGGGGCCGCGTGTGGGCGCCCCGGCGCGCCAGGTCACCCGGCGCCCCCGCCGCCCCCGCACAGGTCACCGGCCCTCCCCCCATCAGCAACGCACGGCAACCGGCCACCCCCCACCCCCGCGCACCGCCAAACAGGTAACCCGCGTCCCCGCGCCCCCCGCACAGGTCCCCCAAGACCGCCGCTCCCCCCACGCACAGGTACCCACGCCCCCGCGCCCCCCAACGCACGGTTGCAACCGCGCCCCCCGCGCACCCGCAACAGGTCACCGGCCCCCACCCCCTCGCGAACCCGCATCAGGTCACCGGGTGGGGGGGGCGGAACCCATCCTAGGGTGGGCCGGCAGGAGCACGCCGCCCCCCCCCCACGTGTGGGGGGCGCGCACGGCCCGCACGAGGGGGTCAGGCCGGGGAGCGCTGGGACCCAGGGCACGCGCGGGCC	.	UNRESOLVED	PRECISE;SVMETHOD=Snifflesv1.0.12;CHR2=chr22;END=3433849;STD_quant_start=2.949576;STD_quant_stop=4.785394;Kurtosis_quant_start=6.266072;Kurtosis_quant_stop=-1.551813;SVTYPE=INS;SUPTYPE=AL,SR;SVLEN=999;STRANDS=+-;STRANDS2=13,7,13,7;RE=20;REF_strand=0,1;Strandbias_pval=0.380952;AF=0.952381	GT:DR:DV	1/1:1:20
chr22	3458337	74724	TTTAATTTTCTTTTTTTTTTTTTTTTAAAGATTTATTATTTATTTATGATAGTCACACACACAGAGAGAGAGAGAGAGAGAGAGGCAGAGACATATGCAGAGGGAGAAGCAGGCTCCATGCACCAGGAGCCTGACGTGGGATTCGATCCCGGGTCTCCAGGATTGCGCCCTGGGCCAAAGGCAGGCGCCAAACCGCTGCGCCACCCAGGGATCCCGGT	N	.	PASS	PRECISE;SVMETHOD=Snifflesv1.0.12;CHR2=chr22;END=3458556;STD_quant_start=1.076055;STD_quant_stop=1.555973;Kurtosis_quant_start=-1.319073;Kurtosis_quant_stop=-1.259083;SVTYPE=DEL;SUPTYPE=AL;SVLEN=-219;STRANDS=+-;STRANDS2=23,15,23,15;RE=38;REF_strand=57,45;Strandbias_pval=0.702514;AF=0.271429	GT:DR:DV	0/0:102:38
chr22	3463425	74725	N	ATCGTGACCCATTTTATTTTTTTAAATTTTGTTTTTTTATCATTTTCTATTTTTTATTCTGATGGTCACACAGAGAGAAAGCGAGGCAGAGACACAGCCGAGGAGAAGCAGGCTCCATGCACCACCGGAGCCCAGATGTGGGATTGATCCCGGGTCTCCAGGATCGCGCCCTGGGCCAACGGCAGGCCGCCAAAAACCGCTGCGCCCCCCCGGGATCCC	.	PASS	PRECISE;SVMETHOD=Snifflesv1.0.12;CHR2=chr22;END=3463427;STD_quant_start=3.316625;STD_quant_stop=5.017616;Kurtosis_quant_start=1.191095;Kurtosis_quant_stop=1.284773;SVTYPE=INS;SUPTYPE=AL,SR;SVLEN=219;STRANDS=+-;STRANDS2=21,14,21,14;RE=35;REF_strand=46,44;Strandbias_pval=0.427333;AF=0.28	GT:DR:DV	0/0:90:35
chr22	3461908	74726	AGTTTTATATATATATATATTTTATTTTTTATTTTTTTTATTTTTTTTTT	N	.	PASS	PRECISE;SVMETHOD=Snifflesv1.0.12;CHR2=chr22;END=3461958;STD_quant_start=1.929306;STD_quant_stop=0.816497;Kurtosis_quant_start=-0.166077;Kurtosis_quant_stop=-0.760331;SVTYPE=DEL;SUPTYPE=AL;SVLEN=-50;STRANDS=+-;STRANDS2=20,16,20,16;RE=36;REF_strand=48,39;Strandbias_pval=1;AF=0.292683	GT:DR:DV	0/0:87:36
chr22	3463549	74727	N	GGCCAAAGAGGTATTATTTTATTTGTTTTGTG	.	PASS	PRECISE;SVMETHOD=Snifflesv1.0.12;CHR2=chr22;END=3463560;STD_quant_start=3.892300;STD_quant_stop=3.405877;Kurtosis_quant_start=0.189767;Kurtosis_quant_stop=2.825154;SVTYPE=INS;SUPTYPE=AL;SVLEN=32;STRANDS=+-;STRANDS2=19,21,19,21;RE=40;REF_strand=47,45;Strandbias_pval=0.849952;AF=0.30303	GT:DR:DV	0/1:92:40
chr22	3471152	74728	N	ATTTTTTGTTTCCTCATATTTTAGTTGTATGGATAGCACATGAGATGGCGAGACTGAGAGAGGCAGAGAACAGCAGAGGGGAGAAGCACCCGGCGCCAGGCACGGGAGCCTGATGTGGGATGACCTGGTCTTCCAGGATCGCCGCCCTGGGCCAAAGGCCAGCGCGAACACCCAACCCAAACCCGCCCCTGCCCCGCCCAACACCAGGGGATCCACAAATTTTTTCCGTTACCCC	.	PASS	PRECISE;SVMETHOD=Snifflesv1.0.12;CHR2=chr22;END=3471152;STD_quant_start=2.369680;STD_quant_stop=9.583640;Kurtosis_quant_start=4.991969;Kurtosis_quant_stop=5.238090;SVTYPE=INS;SUPTYPE=AL;SVLEN=204;STRANDS=+-;STRANDS2=17,10,17,10;RE=27;REF_strand=45,38;Strandbias_pval=0.505814;AF=0.245455	GT:DR:DV	0/0:83:27
chr22	3471790	74729	N	CTTCTCTTCTCTTCTCTTCTTCTTCTCTTCTCTTCTCTTCTCGTCTCCTCTCTCTCTTCTCTCGCCTCTCGTCGCCTCTCTTCTCTCTTCTCTCGTCTCTTCTCTCTTCGCTCG	.	FAIL_NOTPRECISE	IMPRECISE;SVMETHOD=Snifflesv1.0.12;CHR2=chr22;END=3471789;STD_quant_start=23.706539;STD_quant_stop=37.192741;Kurtosis_quant_start=-1.344360;Kurtosis_quant_stop=0.869637;SVTYPE=INS;SUPTYPE=AL;SVLEN=105;STRANDS=+-;STRANDS2=8,7,8,7;RE=15;REF_strand=40,36;Strandbias_pval=1;AF=0.164835	GT:DR:DV	0/0:76:15
chr22	3473854	74730	N	GTGTGGGGTCACAGCGGTGCATTAACGAGTAACTGCACACCCCCACAAACCCTAGCCTAACTCCTCAACGGATCAAGATCCATTCCGAGCACTTATCCGCTCTATCCCTACTACACTACACCTCCACAAGACAGAAGCGCAACAACCCCGACCATCCCGTCCCTCCCCCTCCCATCCCCTCCCCTCCCCTCCCCCCCCCTCCCCTCCCCCTCCTCC	.	FAIL_NOTPRECISE	IMPRECISE;SVMETHOD=Snifflesv1.0.12;CHR2=chr22;END=3473853;STD_quant_start=3.376389;STD_quant_stop=14.028542;Kurtosis_quant_start=5.446978;Kurtosis_quant_stop=5.913247;SVTYPE=INS;SUPTYPE=AL;SVLEN=205;STRANDS=+-;STRANDS2=4,11,4,11;RE=15;REF_strand=32,30;Strandbias_pval=0.0938736;AF=0.194805	GT:DR:DV	0/0:62:15
chr22	3473911	74731	CCCTTTCCATTCCGTTCCTTTCCTTCCATTTCCTTTCCTTTCCTTTCCTTCTTCCC	N	.	PASS	PRECISE;SVMETHOD=Snifflesv1.0.12;CHR2=chr22;END=3473967;STD_quant_start=2.200478;STD_quant_stop=6.676747;Kurtosis_quant_start=-1.324660;Kurtosis_quant_stop=-1.849067;SVTYPE=DEL;SUPTYPE=AL;SVLEN=-56;STRANDS=+-;STRANDS2=21,17,21,17;RE=38;REF_strand=31,37;Strandbias_pval=0.418713;AF=0.358491	GT:DR:DV	0/1:68:38
chr22	3475158	74732	GAANNNNNNNNNNNNNNNNNNNNNNNNNNNNNNNNNNNNNNNNNNNNNNNNNNNNNNNNNNNNNNNNNNNNNNNNNNNNNNNNNNNNNNNNNNNNNNNNNNNNNNNNNNNNNNNNNNNNNNNNNNNNNNNNNNNNNNNNNNNNNNNNNNNNNNNNNNNNNNNNNNNNNNN	N	.	FAIL_GAP	PRECISE;SVMETHOD=Snifflesv1.0.12;CHR2=chr22;END=3475327;STD_quant_start=0.000000;STD_quant_stop=2.822897;Kurtosis_quant_start=-0.144615;Kurtosis_quant_stop=15.051369;SVTYPE=DEL;SUPTYPE=AL,SR;SVLEN=-169;STRANDS=+-;STRANDS2=32,32,32,32;RE=64;REF_strand=32,33;Strandbias_pval=1;AF=0.496124	GT:DR:DV	0/1:65:64
chr22	3477195	74733	N	GCATAACCAGGCTTTTTTCTTTTGTTAATTTCTTTGTTATTGGTGTTTAACTTTACTAAAATACAGCATACCCCCAGTGCCCGTTCCTACCCATTACTTCCCACCCCCCGCCCTCCTCCCCTTCTACCACCCCTAGTTCTTTTCCCAGAGTTCGCAAGTCTTTACGTTCTTGTCTCCCTTTCGATATTTCCCAACCTTTCTTCTCCCTTCCCTCTATATTCCTTTCACTATTATTTATATTCCCCAAAGAATGAGAACATATACT	.	PASS	PRECISE;SVMETHOD=Snifflesv1.0.12;CHR2=chr22;END=3477203;STD_quant_start=4.651490;STD_quant_stop=3.147871;Kurtosis_quant_start=-1.680649;Kurtosis_quant_stop=1.990809;SVTYPE=INS;SUPTYPE=AL;SVLEN=260;STRANDS=+-;STRANDS2=5,17,5,17;RE=22;REF_strand=37,40;Strandbias_pval=0.0494267;AF=0.222222	GT:DR:DV	0/0:77:22
chr22	3484461	74734	N	TGAATTGTAAAATCCAATTTTGTCTTGATTTAGAAATCAAGATTGATTTTAA	.	PASS	PRECISE;SVMETHOD=Snifflesv1.0.12;CHR2=chr22;END=3484469;STD_quant_start=1.714986;STD_quant_stop=3.497899;Kurtosis_quant_start=11.347551;Kurtosis_quant_stop=11.598820;SVTYPE=INS;SUPTYPE=AL;SVLEN=44;STRANDS=+-;STRANDS2=13,22,13,22;RE=35;REF_strand=42,44;Strandbias_pval=0.314544;AF=0.289256	GT:DR:DV	0/0:86:35
chr22	3488475	74735	AGCTTCTTTCTTTTTTTTTTTTTTTTTTAAA	N	.	PASS	PRECISE;SVMETHOD=Snifflesv1.0.12;CHR2=chr22;END=3488506;STD_quant_start=0.000000;STD_quant_stop=0.000000;Kurtosis_quant_start=-0.319631;Kurtosis_quant_stop=-0.629723;SVTYPE=DEL;SUPTYPE=AL;SVLEN=-31;STRANDS=+-;STRANDS2=18,13,18,13;RE=31;REF_strand=44,49;Strandbias_pval=0.407068;AF=0.25	GT:DR:DV	0/0:93:31
chr22	3505731	74736	N	TGGGGATCTGCTTTTTGATTTTATTTATTTATTTTTTTTAATTTTTTTTTAGTTATGAGGGGTCACACACAGAGAGAGAGAGAGAGAAGGCGGAGACACAGGCAGAGGGAGGAAGCCGGCGGCCCATGCACCGGGAGCCAGACGGGGGTTCGATCCTTGGGTCTCTCCCAGGATCGCGCCCTGGGCCAAAGGGCAAGGCGCCAACCGCTGCGTCCACCCAAGGGATCCCG	.	PASS	PRECISE;SVMETHOD=Snifflesv1.0.12;CHR2=chr22;END=3505736;STD_quant_start=4.696023;STD_quant_stop=6.121575;Kurtosis_quant_start=3.803360;Kurtosis_quant_stop=9.551865;SVTYPE=INS;SUPTYPE=AL;SVLEN=227;STRANDS=+-;STRANDS2=14,24,14,24;RE=38;REF_strand=39,50;Strandbias_pval=0.556767;AF=0.299213	GT:DR:DV	0/0:89:38
chr22	3510093	74737	N	AAAGACGAGAGTCGGATCCTGGGTGGCGCAGCGGTTTCGGCCGCCTGCCTTTGGCCCACTGGGCGCGATCCTGGAGACCGGGACGACTACCACGTCAGGCTCCCGGTGCCTATGGAGCCGCTTCTCCTCTTGCCTGTGTCTCTGCCTCTCTCTCTCTCCCTCTGTGACTGTCATAAATAAATAAAAAAAAAAAATATTAAAAAAAAAAAAAA	.	PASS	PRECISE;SVMETHOD=Snifflesv1.0.12;CHR2=chr22;END=3510101;STD_quant_start=1.044466;STD_quant_stop=4.183300;Kurtosis_quant_start=8.247623;Kurtosis_quant_stop=5.500209;SVTYPE=INS;SUPTYPE=AL;SVLEN=206;STRANDS=+-;STRANDS2=17,27,17,27;RE=44;REF_strand=43,58;Strandbias_pval=0.715982;AF=0.303448	GT:DR:DV	0/1:101:44
chr22	3571414	74738	N	<DEL>	.	FAIL_NOTPRECISE	IMPRECISE;SVMETHOD=Snifflesv1.0.12;CHR2=chr22;END=3574625;STD_quant_start=213.085664;STD_quant_stop=288.800970;Kurtosis_quant_start=-0.041634;Kurtosis_quant_stop=0.042207;SVTYPE=DEL;SUPTYPE=SR;SVLEN=-3211;STRANDS=-+;STRANDS2=8,2,8,2;RE=10;REF_strand=55,51;Strandbias_pval=0.107251;AF=0.0862069	GT:DR:DV	0/0:106:10
chr22	3582242	74739	N	AAGAAACGCGGGGAGGTTTAAAAAAAAAAAACAAAAACACAAACAAAAACAATACAAACAAAAAAAAAAAAAAAAAAAAAAAAAAAAAAAAAAAAAAAAAAACAAAAAA	.	PASS	PRECISE;SVMETHOD=Snifflesv1.0.12;CHR2=chr22;END=3582252;STD_quant_start=4.810702;STD_quant_stop=6.442049;Kurtosis_quant_start=3.442144;Kurtosis_quant_stop=0.700819;SVTYPE=INS;SUPTYPE=AL;SVLEN=31;STRANDS=+-;STRANDS2=11,17,11,17;RE=28;REF_strand=42,48;Strandbias_pval=0.522323;AF=0.237288	GT:DR:DV	0/0:90:28
chr22	3627798	74740	CCTGGGGGGGGGCGGGGGGGCCGAAAGGTGGTAAGCAGGCCGGTGAGTTGCACGTGTTTTCCGACGCCATGCC	N	.	PASS	PRECISE;SVMETHOD=Snifflesv1.0.12;CHR2=chr22;END=3627875;STD_quant_start=3.328201;STD_quant_stop=1.405119;Kurtosis_quant_start=-0.670736;Kurtosis_quant_stop=3.217415;SVTYPE=DEL;SUPTYPE=AL;SVLEN=-77;STRANDS=+-;STRANDS2=36,42,36,42;RE=78;REF_strand=41,44;Strandbias_pval=0.875427;AF=0.478528	GT:DR:DV	0/1:85:78
chr22	3676573	74741	N	CAAAGTGAATGAGAACCATATAATGCGGTTCCTTCTACGGATTGACTTACTTCGCTCACATAATACCCTCCATTCCATCAAGGTCGAAGCAAATGTGGGTAGTTGTCATTTCTAATGCTGAGGATATGCCATTGTATCGAACAACATCTTCTTTATCCATGCTCTGTCGAGGAACATCTGAGGCTCATCCACAGTTGTTGGCTATTGGTGGAAATTGCTGCTAAGGAACATCGGGTGCAGGGGTCCCGGTGTTTAACTGCATCTGCAGCGTGGGGGGAAATCCCCAACAGTGGGCAATTGCTGGGTCGTAGGGCAGGTCGAGTTTTACTCTTTGAGGAACCTCCACACAGTTTTTTCCAGAGTGTCTGAGCCGGTTTAGATGTGACTGCCAATCAACGCCCCACCCTGAACCCGCACATGTGCTGAGCTGCATGTTGCAAGCTTCTCAACAAACTGGCTGAAGCTCTGAGGGCTGCCCCCTTCTGCCCCCCCCGTTTGCCCCCACCTTCCTATTGTCTTCTCCCTCCAGGCAACTGGGCACATAGTTGTCCTTCTAGGTCATGAACTCTGAGTTTCAGTCTGGCTCGGTGACTTGCTATGTTTGTGGTCCGCCCCCTACCTCTTCCAGATCCCACGCTCAACTAGCGTACAGCTAAGTCAGTCTATTATGTCAGCTCAGAGAGAGGACGGACCAGCCACGAGCTAAAGGACTGCGGCTTCTTATCATTCCCTATTCGAACAATCCTGGTTTTCTCCACGTTTTCTTTAAAGATTTTAATTTATTTATTTATTTATTTATTTATTTATTAGTTAGTGGTTATGAGAGAGAGAGAGAGAGAGAGATACAGGCAGAGGAGAAGCAGGCGCCATAGCAGGGAGCAGGGCGATGTGGGACTCGATCCTGGGTCTCCAGACCATGCCTTGGGCCTGAGGAGGTGCTAAACCACTGAGCCACTGGGGCTGCCCTCCCCCCCTTTCTACTGAGCAAGATTACGCATGAGCTAGTATTGTCGGACTGGGGTCTATCGTTTCAATTGTCTCGCTTCCTGCATAGGATGCAACAAAGTGCCTAAGTGATGGGGGCTTTGCCAGTCGTAGTCGTTATTGTAATTTCCAGACTCTGGAACAGTGTCTGACACATACATTGTTGAGAAAATAAATGAAGTGATGAATGGGAAACCCATCCTGAAAGACTCTGTGCTACTTGATACATGGCATCTGGAGAGGCCAGATTCTATTCCCCGCCCACCCCCCAACCCGGACTTTCTGATGAGCAGGAAAAATCCTGCTAGTGTCACGGAAAGGCAACCTTAGGCAACGTCCAACCGGAATAAATTGAGGCTCAAGGAAAAAGTCATATGTTTGTAGAGCAGTTTCTCATAAGGGGGGTTGCAGATGGAGTAATGGAATAGACCAGGATTGGGGTGGTGGGGTTTGGTGGGGATTTCAAGTGTACTAGTAAATATTGGTCCTGTAAGAAAAAGAATATTCAAGCAAATAGAGGCAAAGTGTAAGATTTGATAAAGCTGGGTAGAAGAATGCAAGGATATTTGGTAGAAGGATTCTTTATAGTGTTATGCAGTGTTTGAAATATACAAACCTTATGAAATAGGTATTTTTATTAGGAAGAGGAAGATCAGTGCATGTTACCCCCAGTCCCCCCACCCACCACCCCACCTCCCCTTCCACCACCCCTAGTTCGTTTCCGACCCAGAGTTAGGAGGCTCTCATGTTTCTGTCGCCGTTTCGATATATCCCTCATTTTTTTCAACTTTCCTCTTTATTTCCCTTTCAACTATTTTATAGTGCATCT	.	FAIL_NOTPRECISE	IMPRECISE;SVMETHOD=Snifflesv1.0.12;CHR2=chr22;END=3676572;STD_quant_start=13.347909;STD_quant_stop=23.199617;Kurtosis_quant_start=10.034612;Kurtosis_quant_stop=4.563732;SVTYPE=INS;SUPTYPE=AL,SR;SVLEN=1808;STRANDS=+-;STRANDS2=18,19,18,19;RE=37;REF_strand=52,48;Strandbias_pval=0.847658;AF=0.270073	GT:DR:DV	0/0:100:37
chr22	3714998	74742	N	TAGCACTTTAGTTACCTGCATGAGATACTTTTTGTGATTGGCCAGAAAAACTTTTCGCAAC	.	PASS	PRECISE;SVMETHOD=Snifflesv1.0.12;CHR2=chr22;END=3714997;STD_quant_start=0.577350;STD_quant_stop=2.620433;Kurtosis_quant_start=11.824054;Kurtosis_quant_stop=10.217305;SVTYPE=INS;SUPTYPE=AL;SVLEN=67;STRANDS=+-;STRANDS2=15,16,15,16;RE=31;REF_strand=36,38;Strandbias_pval=1;AF=0.295238	GT:DR:DV	0/0:74:31
chr22	3747747	74743	N	AATTTTTTTTGTTTTTTTTTTTTTTTTTTTTTTTTTTTTATGTTTAGTTTATTTTATGTTATTTATTTTTTTATATGGTGTGCAATTTACTAACATCCAGCATAACACCCAGTGCCCGGCCCCCTTCACGTCCCACCCCCCGCCCGCCTCCCCTTCTACACAACCCTAGTTCGGTTCCCAGAGTTAGCAAGGGGTCTTTATGTTTCTGTCCTCCCTTCTGATAGTTCCCACCATTTCTATCTCCCTTCCTTAGTTTCTTTTCCCCTTTCACTATTATTGTTATATTCCCGCAATGAATGAGAACTATAAAGGTTGTCCTTCTCTGAACTGCGTACTCACTCAGCATAATAACCCACCCTCCAGATTCCATCCACGTTGAAGCAAAATGTGGGTTTTTGTCATTTCTAATAGCTGAGTTAATTGCCATATTGTAGACATAAAACCACAATCGTTCTTTATCCATTCCATTTTCGTTGGACACCGAGGCTCCGTCCACAGTTTGGCTATCGTGGCCATTGCTGCTAGAAACACTGGGTGGCAGGTGTCCAGGTTTCATGCATTTGTAAGCTTTGGGGTAAATCCCCAACATGCAATTGCTGGGTCGTAGGGCAGGTATATGTTTTAACTGGTTGAGGAACCGCCACAACAGTTTCCACGTGGGCTGCACCAGTTTCACATTCCCACCAAAAGTGGTAGTGAGGGTCCCTTTTCGCTCCACTCCGCTCCAACATTTGTTTGTTTCCTCCTGCCTTGTGTAGGAGAAT	.	PASS	PRECISE;SVMETHOD=Snifflesv1.0.12;CHR2=chr22;END=3747746;STD_quant_start=2.692582;STD_quant_stop=7.410578;Kurtosis_quant_start=2.627853;Kurtosis_quant_stop=3.999311;SVTYPE=INS;SUPTYPE=AL;SVLEN=750;STRANDS=+-;STRANDS2=11,14,11,14;RE=25;REF_strand=59,54;Strandbias_pval=0.511901;AF=0.181159	GT:DR:DV	0/0:113:25
chr22	3780126	74744	GGACTAGAAGTTTTTTTTTTATTTTTTATTTTTTTATTTTTTTTTAAATATTTTATTTATTTATTTAGGATAGTCACAGAGAGAGAGAGAGAGAGAGGCAGAGACACAGGCAGAGGGAGAAGCAGGCTCCATGCACCGGGAGCCTGACGTGGGATTCGATCCTGGGTCTCCAGGATCGCGCCCTGGGCCAAAGGCAGGCGCCAAACCGCTGCGCCACCCAGGGATCC	N	.	PASS	PRECISE;SVMETHOD=Snifflesv1.0.12;CHR2=chr22;END=3780354;STD_quant_start=1.936492;STD_quant_stop=1.520691;Kurtosis_quant_start=-1.963634;Kurtosis_quant_stop=-1.841418;SVTYPE=DEL;SUPTYPE=AL;SVLEN=-228;STRANDS=+-;STRANDS2=20,13,20,13;RE=33;REF_strand=56,58;Strandbias_pval=0.322924;AF=0.22449	GT:DR:DV	0/0:114:33
chr22	3807033	74745	CCCCCTCCGCGGAGCCGCCCCGAGCCCCCCGAGCTGCTCCCGCCCCGC	N	.	FAIL_NOTPRECISE	IMPRECISE;SVMETHOD=Snifflesv1.0.12;CHR2=chr22;END=3807076;STD_quant_start=10.095378;STD_quant_stop=7.376765;Kurtosis_quant_start=-1.989849;Kurtosis_quant_stop=-1.759563;SVTYPE=DEL;SUPTYPE=AL;SVLEN=-43;STRANDS=+-;STRANDS2=11,13,11,13;RE=24;REF_strand=55,44;Strandbias_pval=0.494777;AF=0.195122	GT:DR:DV	0/0:99:24
chr22	3818618	74746	TAAAAGTAAAATAGTAAAAGTCGTAAATTAATCACTTTTATTTTAAAAGT	N	.	PASS	PRECISE;SVMETHOD=Snifflesv1.0.12;CHR2=chr22;END=3818668;STD_quant_start=1.775907;STD_quant_stop=1.664101;Kurtosis_quant_start=-1.523998;Kurtosis_quant_stop=-1.350100;SVTYPE=DEL;SUPTYPE=AL;SVLEN=-50;STRANDS=+-;STRANDS2=14,13,14,13;RE=27;REF_strand=44,38;Strandbias_pval=1;AF=0.247706	GT:DR:DV	0/0:82:27
chr22	3852462	74747	TCTTCTTCTTCTTCTTCTTCTTCTTTCTTCTTCTTCTTCTTCTTC	N	.	FAIL_NOTPRECISE	IMPRECISE;SVMETHOD=Snifflesv1.0.12;CHR2=chr22;END=3852519;STD_quant_start=14.929836;STD_quant_stop=17.049927;Kurtosis_quant_start=-1.953663;Kurtosis_quant_stop=-1.977470;SVTYPE=DEL;SUPTYPE=AL;SVLEN=-57;STRANDS=+-;STRANDS2=4,14,4,14;RE=18;REF_strand=30,36;Strandbias_pval=0.104833;AF=0.214286	GT:DR:DV	0/0:66:18
chr22	3869119	74748	N	CATAGCCGTCTAACACCCAGTGCCTCATTCCCCCCCAAGTTCCCCCCTCAGTGCCCCGTCACCCATGTCCACCATCT	.	FAIL_GAP	PRECISE;SVMETHOD=Snifflesv1.0.12;CHR2=chr22;END=3869127;STD_quant_start=0.160128;STD_quant_stop=3.872983;Kurtosis_quant_start=0.256103;Kurtosis_quant_stop=-0.111727;SVTYPE=INS;SUPTYPE=AL;SVLEN=73;STRANDS=+-;STRANDS2=44,35,44,35;RE=79;REF_strand=46,35;Strandbias_pval=1;AF=0.49375	GT:DR:DV	0/1:81:79
chr22	3919408	74749	AAAAAACTACAATGAGATACCACCTCACACCAGTGAGAATGGGGAAAATTAACAAGGCAGGAAACAACAAATGTTGGAGAGGATGCGGAGAAAAGGGAACCCTCTTACACTGTTGGTGGGAATGTGAACTGGTGCAGCCACTCTGGAAAACTGTGTGGAGGGTCCTCAAACAGTTAAAAATATACCTGCCCTACGACCCAGCAATTGCACTGTTGGGGATTTACCCCAAAGATACAGATGCAATGAAACGCCGGGACACCTGCACCCCGATGTTTATAGCAGCAATGGCCACGATAGCCAAACTGTGGAAGGAGCCTCGGTGTCCAACGAAAGATGAATGGATAAAGAAGATGTGGTTTATGTATACAATGGAATATTACTCAGCTATTAGAAATGACAAATACCCACCATTTGCTTCAACGTGGATGGAACTGGAGGGTATTATGCTGAGTGAAGTAAGTCAGTCGGGGAAGGACAAACATTATATGTTCTCATTCATTTGGGGAATATAAATAATAGTGAAAGGGAATATAAGGGAAGGGAGAAGAAATGTGTGGGGAATATCAGAAAGGGAGACAGAACGTAAAGACTGCTAACTCTGGGAAACGAACTAGGGGTGGTAGAAGGGGAGGAGGGCGGGGGGTGGGAGTGAATGGGTGACGGGCACTGGGTGTTATTCTGTATGTTAGTAAATTGAACACCAATAAAAAATAAATTAAAAAAA	N	.	PASS	PRECISE;SVMETHOD=Snifflesv1.0.12;CHR2=chr22;END=3920132;STD_quant_start=0.000000;STD_quant_stop=0.316228;Kurtosis_quant_start=0.964497;Kurtosis_quant_stop=-0.757287;SVTYPE=DEL;SUPTYPE=AL,SR;SVLEN=-724;STRANDS=+-;STRANDS2=9,12,9,12;RE=21;REF_strand=44,36;Strandbias_pval=0.338952;AF=0.207921	GT:DR:DV	0/0:80:21
chr22	3936677	74750	ATTTAGTGGACATCATCAAAAATAAGAATTCATAAAAATAGAAGAATCAAAGCTA	N	.	PASS	PRECISE;SVMETHOD=Snifflesv1.0.12;CHR2=chr22;END=3936733;STD_quant_start=7.329889;STD_quant_stop=7.261355;Kurtosis_quant_start=-1.579170;Kurtosis_quant_stop=-1.600310;SVTYPE=DEL;SUPTYPE=AL;SVLEN=-56;STRANDS=+-;STRANDS2=13,10,13,10;RE=23;REF_strand=55,37;Strandbias_pval=0.815398;AF=0.2	GT:DR:DV	0/0:92:23
chr22	3945648	74751	CACTTTATTTTTTTTTTTTAATTTTTTTTTTATTTATTTATGATAGGCACACAGTGAGAGAGAGAGAGGCAGAGGCAGAGGGAGAAGCAGGCTCCATGCACCGGGAGCCCGATGTGGGATTCGATCCCGGGTCTCCAGGATCGCGCCCTGGGCCAAAGGCAGGCGCCAAACCGCTGCGCCACCCAGGGATCCCAGGATTT	N	.	PASS	PRECISE;SVMETHOD=Snifflesv1.0.12;CHR2=chr22;END=3945847;STD_quant_start=1.839732;STD_quant_stop=2.645751;Kurtosis_quant_start=0.047760;Kurtosis_quant_stop=-1.837720;SVTYPE=DEL;SUPTYPE=AL;SVLEN=-199;STRANDS=+-;STRANDS2=12,14,12,14;RE=26;REF_strand=46,51;Strandbias_pval=1;AF=0.211382	GT:DR:DV	0/0:97:26
chr22	3957503	74752	N	CCTCTAAATTGAACACCAATAAAAAAAAAAAAAAAAGAATGTGCCCAAATGGAAAAAAAAAAAAAATAAAAAAAACAAAAAAAAAAAAAAAAAAAAAAAAAAAAATACCAACAGCCCCC	.	FAIL_NOTPRECISE	IMPRECISE;SVMETHOD=Snifflesv1.0.12;CHR2=chr22;END=3957517;STD_quant_start=34.889827;STD_quant_stop=17.812917;Kurtosis_quant_start=0.419134;Kurtosis_quant_stop=2.072423;SVTYPE=INS;SUPTYPE=AL;SVLEN=107;STRANDS=+-;STRANDS2=5,8,5,8;RE=13;REF_strand=49,38;Strandbias_pval=0.249665;AF=0.13	GT:DR:DV	0/0:87:13
chr22	4065231	74753	N	TAGGCCTGCTTTATATTGTTTAGTTTTTTTTATTTTTTTTTTTTTTTTTTTTTTGTTGTTTTTTTTTTTTTTTTTATTGAGGTCAATATGACTAACAATACAGAATAACACCCAGTGCCCGTCACCCAGTCACTCCACCCCCCCGCCCTCCTCCCCTTGTACACCCTAGTTCGTGTTGCCAGAGTTAGCAGTCTTTAACGTTCTGGGTCTCGCCTTTCTGATATTTCCCACACAGTTCTTATCCCTTTCCCTTATTTTCGCCCTTTCACTATTATTTAATATTCCTCCAATGATGAACATATTGTTTGGTCCTTCTCCGACTGAGCTTATTCTATCATCAGCTAATACCCTCCAAGTTCGAATCCACGTGTGAAGCAAATGGTGGGTATTTGACATGTCTCTAATTAGCTGAGTAAGAGTCCAGTGTAGACAGAACCACTCTTTTCTTTATCCGTCTCTTTCGTTGGACACCGAGGCTCCTTCCACAGTTTGGGGGCTATCGTGCCATTGCTGCTAGAAACAGCGGGGAGGTGCAGGGTGTCCCAGCGGTGCAATTGGCATTTGTTCTACGTTGGGTAAATCCCCAACAATCAATTGCTGGGGGTCGTAGGGCAGGTAAGTGGTTAACTGTTGGAGGAACACCGACCAAGTTTTCCACAGTGGCTGCAACCAGTTCACATCCCAAACCAACGTATAAGAAGGGGTTCCCTTTTCTCCACATCCTCTCCAAGATTGTTTATTCCTGCCTTGGTAATTTTTTCCAGTTCTCACTGGTGTGGGTGGTGATCTTCATTGTGGTTTTTGATTTGTTATTTCCTGAGGGCAAAGTGATGCAGAGCATTTCTCATGTGCATGTTGGCCATGTCTATATGTCGTTCTTTTCATGTGAGATTTCCTTTCATGGGTCTTTGCCCTAATTTCTGGATTGGATTGTTTGTGTTTCTTTGGTGTTGAGTTTATAAGTTCATTTATAGGATCTGGGAAACTAGCCCATTTAATCTGATATGTCATTTGCAAATTCTTTCCCAGTTCGTGTAGGTGGTCTTGAGTTTTGGTTGCTGTAGCCGTTGCTGTGGGCAAAAGCTTCTTATCTTGATGAGTCCAATAGTTTCATTGTTGGCTTTGGTTTGTTTTGCCTTCGTGGATGTATCTTGGGCAAGGAAAGTACTAATGGCCCGAGTTCAAAAGGGTGTTGCCGCTGTGGTTCTCATCTAGTAGTTTGGATGGAATTGTGGTCTAACATTTAGATCTCTTTCATCACATTTTGGAGTTTATCTTTGTGTATGGTGGAAAGGAGAGTGTCTAGTTGCATTCTTCGCATGTGATGTCCATTTTCCCAGCACCATTT	.	FAIL_NOTPRECISE	IMPRECISE;SVMETHOD=Snifflesv1.0.12;CHR2=chr22;END=4065233;STD_quant_start=6.066300;STD_quant_stop=33.898378;Kurtosis_quant_start=-1.843501;Kurtosis_quant_stop=-1.560209;SVTYPE=INS;SUPTYPE=AL,SR;SVLEN=1341;STRANDS=+-;STRANDS2=6,6,6,6;RE=12;REF_strand=38,46;Strandbias_pval=0.767411;AF=0.125	GT:DR:DV	0/0:84:12
chr22	4076921	74754	N	CTACTGAAGACGAAAAAATACCTAGAGGAGGAAAAGAGGCAATAATTGTCTCTGACAATTGGCTAATGTATTATACATTTGACTAGGTAAGGAAAGCAAAGGAAAGGAAAAAAACAAAAATAAACTATATGAGACGAAAGCAAAATAAAAAGGCCTCTGCAACAGGAAAGGGGAAACACCAACAAAACTAAAAGGACAACTTACTGGATGAGAGAAAAGAGATTGTAAAATACAAAGCCAATAAAAGGGTTACGATATTCAAAATATATGGAACTTATAAAACTCAATATACGCCAAAAACCAATAATCCAATGAAAAATGGGCAAGAAGGGACATGAACAGACTTTCCTCCAAGAAGACTTCTATGGACCAATAAACACTATAAAAGGCTCATTACCATGCGTATCAGGAAAATCAAATCAAAACCACAATGAGGTAATGATCTCACAACCTGTCAAAATGGCTAAATCACGTAACACAAGAAACAACAGTGCCTGAGAGGATATGGGAGAAGGGGAAAGCCACGTCTTAGCATGTCGGTGGGGGTGGGAAGCAACTGGTGAAGCAAATGTTGAAATCAGGATGGAGATTCTTCAAAGTTAAAATAGAACTACTCTAGATCGCAGTATAGAGCTAGTGAGTATATAACTCAGAAGAATGACAAAAAGACGATTCAAGGGGTAAGCACGGCACACCCTATGTTATAGAAGCGATTGTGTACAATTGTCAAATTAATGAGGGCAACACAGGTGTCCATTGATTGATAAGTGAGATAAAGATGCAAGTATGTCACATCTTCATGTCCACAATAAGAATGAAATCTTACCATTTGGCAAGTTGATAGATGCACCTGGAATATATGCTAGTAAAATAAGTCAAAGAAAGGATTAAATACCATATGATTTCACATAATAGGTGGAATTTAAGAAAAAAAACAAATAGGCAAAGAAAAGAGGAGAACAACAAGAAGGCAATAATTTTTTTTAATTTTTATTTTTTAATTGGTGTTCAATTTACTAAACATACAGAATAACACCAGTGCCCGTCACCCATTTCAATCCCACCCCCAGCGCACCTCCTCCACAACGTACCCGGAGTCGGGGCCACGCTAGTTCGTTTCCCAAGGTAGCGAGGCTTGAAGTTCTGTGTCTCCCTTGCCTGTAT	.	FAIL_NOTPRECISE	IMPRECISE;SVMETHOD=Snifflesv1.0.12;CHR2=chr22;END=4076920;STD_quant_start=10.876934;STD_quant_stop=79.838780;Kurtosis_quant_start=3.090110;Kurtosis_quant_stop=-1.452888;SVTYPE=INS;SUPTYPE=AL,SR;SVLEN=1955;STRANDS=+-;STRANDS2=10,16,10,16;RE=26;REF_strand=32,18;Strandbias_pval=0.0512155;AF=0.342105	GT:DR:DV	0/1:50:26
chr22	4085407	74755	CTGAGGGGAGGAGCAAGACGGCGGAAGAGTAGGGTCTCCAAATCACCTGTCTCCACCAAACTACCTAGAAAACCTTCAAATCATCCTGAAAATCTATGAATTCGGCCTGAGATTTAAAGAGAGAACACCTGGAATGCAACAGTGAGAAGAGTTCGCGCTTCTATCAAGGTAGGAAGACGGGGAAAAAGAAGTAAAGAAACAAAGGCCTCCAAGGGGGAGGGGCCCCGCGAGGAGCCGGGCTGAGGCCGGGGCGAGTGTCCCCAGGACAGGAGAGCCCCGTCCCGGAGGAGCAGGAGCTGCACCGACCTTCCCGGGTGGAAAGGGGCTCGCAGGGAGTTGGAGCAGGACCCAGGAGGGCGGGGATGCCCTCGGGCTCCCGGGGACACTAACAGACACCTGCGCCCCGGGAGAGTGCGCCGACCTCCCTAAGGGCTGCAGCGCGCACGGCGGGACCCGGCGGGACCCGGAGCAGCTGAAGGGGCTCGGGCGGCGGCTCCGCGGAGGGGGCTGCGGGGCGGGAGCAGCTCGGCCGGGCTCGGGCAGAGGAAGAGGCTCCGTGCAGAGGGGGCTGCGCGGAGGGGGCTGCGCGGCCCCGGGAGCAGCTCGGCCGGGCTCGGGCAGAGGAAGAGGCTCCGTGCGGAGGGGGCTGCGCGGTTCCAGGAGCAGCTCGGAGGGGCTCGGGCGGCAGCTCCGCGGAGGGGGCTGCGCGGCCCGGGAGCGCGAATCCAACAGGCTCCGGAGCACAGGGCGCCGGGACACAGCCCAGGATCCCGCCTCCCCCGGGACAGGCAGAGGCCGGGAGGGCCCAGGACAGCAAGGACGCTCCTGCCCCAGCTGAGCAGATCAGCGGCCCCGCCCCGGAGCCTCCAGGCCCTGCAGACGGAGAGCTCTGGAGTTACTGCGGGGGCTGAATCCAGGTTTCCAGAGCTGCCCCGCCACTGGGGCTGTTCCTCCTGCGGCCTCACGGGGTAAACAACCCCTACTGAGCCCTGCACCAGGCAGGGGCACAGCAGCTCCCCCAACTGCTAACACCTGAAAATCAGCACAACAGGCCCCTCCCCCAGAACACCAGCTAGACTGACAACTTCCAGGAGAAGCCAAGGGACTTAAAGTACACAGAATCAGAAGATACTCCCCGGTGGTTCTTTTTTTGTTTGTTTGTTTTTGTTTTTGTTTTTGTTTTTTTGTTTTGCTTTTTGATTTGTTTCCTTCCCCCACCCCCTTTTTTTCTCCTTTCTTTTTCTTTCTCTTTTTCTTCTTTTTTTTTTTTTCGTTTTTTTTTCTTTTTCTTCCCTTTTTTTTTCTCTTTCTCTTTTCTTTCCTTCTTTCTCTCCTCTCTTTTTCTCTTTTTCCCAATACAACTTGCTTTTGGCCACTCTGCACTGAGCAAAATGACTAGAAGGAAAACCTCACCTCAAAAGAAAGAATCAGAAACAGTCCTCTCTCCCACAGAGTTACAAAATCTGGATTACAATTCAATGTCAGAAAGCCAATTCAGAAGCACTATTATACACCTACTGGTGGCTCTAGAAAAAAGTATAAAGGACTCAAGAGACTTCATGACTGCAGAATTTAGAGCTAATCAGGCAGAAATTAAAAACCAATTGAATGAGATGCAATCCAAACTAGAAGTCCTAACGACGAGGGTTAACGAGGTGGAAGAACGAGTGAGTGACCTAGAAGACAAGTTGACAGCAAAGAGGGAAACTGAGGAAAAAAGAGACAAACAATTAAAAGACCATGAAGATAGATTAAGGGAAATAAACGACAGCCTGAGGAAGAAAAACCTACGTTTAATTGGGGTTCCCGAGGGCGCCGAAAGGGACAGAGGGCCAGAATATGTATTTGAACAAATTCTAGCTGAAAACTTTCCTAATCTGGGAAGGGAAACAGGCATTCAGATCCAGGAAATAGAGAGATCCCCCCCTAAAATCAATAAAAACCGTTCAACACCTCGACATTTAATTGTGAAGCTTGCAAATTCCAAAGATAAAGAGAAGATCCTTAAAGCAGCAAGAGACAAGAAATCCCTGACTTTTATGGGGAGGAGTATTAGGGTAACAGCAGACCTCTCCACAGAGACCTGGCAGGCCAGAAAGGGCTGGCAGGATATATTCAGGGTCCTAAATGAAAAGAACATACAACCAAGAATACTTTATCCAGCAAGGCTCTCATTCAAAATGGAAGGAGAGATAAAGAGCTTCCAAGACAGGCAGCAACTAAAAGAATATGTGACCTCCAAACCAGCTCTGCAAGAAATTTTAAGGGGGCCTCTTAAAATTCCCCTTTAAGAAGAAGTTCAGTGGAACAGTCCACAAAAACAAAGACTGAATAGATATCATGATGACACTAAACTCATATCTCTCAATAGTAACTCTGAATGTGAACGGGCTTAATGACCCCATCAAAAGGCGCAGGGTTTCAGACTGGATAAAAAAGCAGGACCCATCTATTTGCTGTCTACAAGAGACTCATTTTAGACAGAAGGACACCTACAGCCTGAAAATAAAAGGTTGGAGAACCATTTACCATTCGAATGGTCCTCAAAAGAAAGCAGGGGTAGCCATCCTTATATCAGATAAACTAAAATTTACCCCAAAGACTGTAGTGAGAGATGAAGAGGGACACTATATCATACTTAAAGGATCTATTCAACAAGAGGACTTAACAATCCTCAATATATATGCTCCAAATGTGGGAGCTGCCAAATATATAAATCAATTATTAACCAAAGTGAAGAAATACTTAGATAATAATACACTTATACTTGGTGACTTCAATCTAGCTCTTTCTATACTCGATAGGTCTTCTAAGCAAAACATCTCCAAAGAAACGAGAGCTTTAAATGATACACTGGACCAGATGGATTTCACAGATATCTACAGAACTTTACATCCAAACTCAACTGAATACACATTCTTCTCAAGCGCACATGGAACTTTCTCCAGAATAGACCACATATTGGGTCACAAATCGGGTCTGAACCGATACCAAAAGATTGGGATTGTCCCCTGCATATTCTCGGACCATAATGCCTTGAAATTAGAACTAAATCACAACAAGAAGTTTGGAAGGACCTCAAACACATGGAGGTTAAGGACTATCCTAAGATAAAAGGGTAGGGTCAACCATGAAGGAAGAGATGAAAAGATTAGAGGAAACTAATGAGGATGAAGATACGACCGTTCAAAATCTTTGGGATGCAGCAAAAGCAGTCCTAAGGGGGAAATACATCGCAATACAAGCATCCATTCAAAAACTGGAAAGAACTCAAATACAAAAGCTAACCTTACACATAAAGGAGCTAGAGAAAAAACAGCAAATAGATCCTACACCCAAGAGAAGAAGGGAGCTAATAAAGATTCGAGCAGAACTCAACGAAATCGAGACCAGAAGAACTGTGGAACAGATCAACAGAACCAGGAGTTGGTTCTTTGAAAGAATTAATAAGATAGATAAACCATTAGCCAGCCTTATTAAAAAGAAGAGAGAGAAGACTCAAATTAATAAAATCATGAATGAGAAAGGAGAGATCACTACAAACACCAAGGAAATACAAACCATTTAAAAAACTTATTATGAGCAGCTATACGCCAATAAATTAGGCAATCTAGAAGAAATGGACGCATTCCTGGAAAGCCAGAAACTACCAAAACTGGAACAGGAAGAAATAGAAAACCTGAACAGGCCAATAACCAGGGAGGAAATTGAAGCAGTCATCAAAAACCTCCCAAGACACAAGAGTCCAGGGCCAGATGGCTTCCCAGGAGAATTTTATCAAACGTTTAAAGAAGAAATCATACCTATTCTCCTAAAGCTGTTTGGAAAGATAGAAAGAGATGGAGTACTTCCAAATTCGTTCTATGAAGCCAGCATCACCTTAATTCCAAAGCCAGACAAAGACCCCGCCAAAAAGGAGAATTACAGACCAATATCCCTGATGAACATGGATGCAAAAATTCTCAACAAGATACTGGCCAATAGGATCCAACAGTACATTAAGAAAATTATTCACCATGACCAAGTAGGATTTATCCCTGGGACACAAGGCTGGTTCAACACCCGTAAAACAATCAATGTGATTCATCATATCAGCAAGAGAAAAACCAAGAACCATATGATCCTCTCATTGGATGCAGAGAAAGCATTTGACAAAATACAGCATCCATTCCTGATCAAAACTCTTCAGAGTGTAGGGATAGAGGGAACATTCCTCGACATCTTAAAAGCCATCTATGAAAAGCCCACAGCAAATATCATTCTCAATGGGGAAGCACTAGGAGCCTTTCCCCTAAGATCAGGAACAAGACAGGGATGTCCACTCTCACCACTGCTATTCAACATAGTACTGGAAGTCCTAGCCTCAGCAATCAGACAACAAAAAGACATTAAAGGCATTCAAATTGGCAAAGAAGAAGTCAAACTCTCCCTCTTCGCCGATGACATGATACTCTACATAGAAAACCCAAAAGTCTCCACCCCAAGATTGCTAGAACTCATACAGCAATTCGGTAGCGTGGCAGGATACAAAATCAATGCCCAGAAGTCAGTGGCATTTCTATACACTAACAATGAGACTGAAGAAAGAGAAATTAAGGAGTCAATCCCATTTACAATTGCACCCAAAAGCATAAGATACCTAGGAATAAACCTCACCAAAGATGTAAAGGATCTATACCCTCAAAACTATAGAACACTTCTGAAAGAAATTGAGGAAGACACAAAGAGATGGAAAAATATTCCATGCTCATGGATTGGCAGAATTAATATTGTGAAAATGTCAATGTTACCCAGGGCAATATACACGTTTAATGCAATCCCTATCAAAATACCATGGACTTTCTTCAGAGAGTTAGAACAAATTATTTTAAGATTTGTGTGGAATCAGAAAAGACCCCGAATAGCCAGGGGAATTTTAAAAAAGAAAACCATATCTGGGGGCATCACAATGCCAGATTTCAGGTTGTACTACAAAGCTGTGGTCATCAAGACAGTGTGGTACTGGCACAAAAACAGACACATAGATCAGTGGAACAGAATGGAGAATCCAGAAGTGGACCCTGAACTTTATGGGCAACTAATATTCGATAAAGGAGGAAAGACTATCCATTGGAAGAAAGACAGTCTCTTCAATAGATGGTGCTGGGAAAATTGGACATCCACATGCAGAAGAATGAAACTAGACCACTCTCTTTCACCATACACAGAGATAAACTCAAAATGGATGAAAGATCTAAATGTGAGACAAGATTCCATCAAAATCCTAGAGAAGAACACAGGCAACACCCTTTTTGAACTCGGCCATAGTAACTTCTTGCAAGATACATCCACGAAGGCAAAAGAAACAAAAGCAAAAATGAACTATTGGGACTTCATCAAGATAAGAAGCTTTTGCACAGCAAAGGATACAGTCAACAAAACTCAAAGACAACCTACAGAATGGGAGAAGATATTTGCAAATGACATATCAGATAAAGGGCTAGTTTCCAAGATCTATAAAGAACTTATTAAACTCAACACCAAAGAAACAAACAATCCAATCATGAAATGGGCAAAAGACATGAACAGAAATCTCACAGAAGAAGACATAGACATGGCCAACATGCACATGAGAAAATGCTCTGCATCACTTGCCATCAGGGAAATACAAATCAAAACCACAATGAGATACCACCTCACACCAGTGAGAATGGGAAAAATTAACAAGGCAGGAAACAACAAATGTTGGAGAGGATGCGGAGAAAAGGGAACCCTCTTACACTGTTGGTGGGAATGTGAACTGGTGCAGCCACTCTGGAAAACCGTGTGGAGGTTCCTCAAACAGTTAAAAATATACCTGCCCTACGACCCAGCAATTGCACTGTTGGGGATTTACCCCAAAGATACAAATGCAATGAAACGCCGGGACACCTGCACCCCGATGTTTCTAGCAGCAATGGCCACGATAGCCAAACTGTGGAAGGAGCCTCGGTGTCCAACGAAAGATGAATGGATAAAGAAGATGTGGTTTATGTATACAATGGAATATTACTCAGCTATTAGAAATGACAAATACCCACCATTTGCTTCAACGTGGATGGAACTGGAGGGTATTATGCTGAGTGAAGTAAGTCAGTCGGAGAAGGACAAACATTATATGTTCTCATTCATTTGGGGAATATAAATAATAGTGAAAGGGAAAATAAGGGAAGGGAGAAGAAATGCGTGGGAAATATCAGAAAGGGAGACAGAACATAAAGACTGCTAACTCTGGGAAACAAACTAGGGGTGGTAGAAGGGGAGGAGGGCGGGGGGTGGGAGTGAATGGGTGTCGGGCACTGGGTGTTATTCTGTATGTTAGTAAATTGAACACCAATAAAAAAAAAATCTTAAAAAAAAAAAAAAAAAAGAAAAAGAGT	N	.	PASS	PRECISE;SVMETHOD=Snifflesv1.0.12;CHR2=chr22;END=4091791;STD_quant_start=1.369306;STD_quant_stop=0.707107;Kurtosis_quant_start=8.701368;Kurtosis_quant_stop=3.564808;SVTYPE=DEL;SUPTYPE=AL,SR;SVLEN=-6384;STRANDS=+-;STRANDS2=20,13,20,13;RE=33;REF_strand=43,44;Strandbias_pval=0.310537;AF=0.275	GT:DR:DV	0/0:87:33
chr22	4085912	74756	GAGGGGGCTGCGGGGCGGGAGCAGCTCGGCCGGGCTCGGGCAGAGGAAGAGGCTCCGTGCAGAGGGGGCTGC	N	.	PASS	PRECISE;SVMETHOD=Snifflesv1.0.12;CHR2=chr22;END=4085978;STD_quant_start=2.804758;STD_quant_stop=4.008325;Kurtosis_quant_start=-1.822439;Kurtosis_quant_stop=-2.152263;SVTYPE=DEL;SUPTYPE=AL;SVLEN=-66;STRANDS=+-;STRANDS2=16,15,16,15;RE=31;REF_strand=30,31;Strandbias_pval=1;AF=0.336957	GT:DR:DV	0/1:61:31
chr22	4103655	74757	N	GGCAAAACAAACAACAAAAAAAAACACCCACAGGGGGGGGTCCCTCCCCTAAAACCCCC	.	FAIL_NOTPRECISE	IMPRECISE;SVMETHOD=Snifflesv1.0.12;CHR2=chr22;END=4103654;STD_quant_start=24.712345;STD_quant_stop=37.849703;Kurtosis_quant_start=1.305993;Kurtosis_quant_stop=-1.500740;SVTYPE=INS;SUPTYPE=AL;SVLEN=73;STRANDS=+-;STRANDS2=0,10,0,10;RE=10;REF_strand=26,27;Strandbias_pval=0.0036716;AF=0.15873	GT:DR:DV	0/0:53:10
chr22	4109371	74758	N	GTCATTTGCAAATATTTCCCCATTCTGCGGT	.	PASS	PRECISE;SVMETHOD=Snifflesv1.0.12;CHR2=chr22;END=4109371;STD_quant_start=0.282843;STD_quant_stop=3.124100;Kurtosis_quant_start=8.343642;Kurtosis_quant_stop=10.965881;SVTYPE=INS;SUPTYPE=AL;SVLEN=40;STRANDS=+-;STRANDS2=31,19,31,19;RE=50;REF_strand=37,27;Strandbias_pval=0.703026;AF=0.438596	GT:DR:DV	0/1:64:50
chr22	4109371	74759	N	<DEL/INV>	.	PASS	PRECISE;SVMETHOD=Snifflesv1.0.12;CHR2=chr22;END=4109560;STD_quant_start=0.632456;STD_quant_stop=2.000000;Kurtosis_quant_start=1.971645;Kurtosis_quant_stop=0.130846;SVTYPE=DEL/INV;SUPTYPE=NR;SVLEN=-189;STRANDS=+-;STRANDS2=5,9,5,9;RE=14;REF_strand=37,27;Strandbias_pval=0.151517;AF=0.179487	GT:DR:DV	0/0:64:14
chr22	4152287	74760	N	CTTAAGGTGTGAAATAGGATCCCTGGTGGCGCAGCGGTTTTAGCGCCTCCTTTGGCCGAAGGCGCGGATTACTGGAAAAACGGGATAGATCAAAACTCAAGGATAAAAGGGGAATGGAGCATGATTCCTCATTATGGATGTGTCCTCGGCGACTCGCTCTCGCTAGCTTGTAAAACGATCATAATAAAGAAGAAAAAAAAAAAAAAAAAAAAAAAAAAAAAAAAAAAAAAA	.	PASS	PRECISE;SVMETHOD=Snifflesv1.0.12;CHR2=chr22;END=4152289;STD_quant_start=3.420526;STD_quant_stop=4.289522;Kurtosis_quant_start=6.096360;Kurtosis_quant_stop=4.874804;SVTYPE=INS;SUPTYPE=AL;SVLEN=230;STRANDS=+-;STRANDS2=10,7,10,7;RE=17;REF_strand=34,33;Strandbias_pval=0.596915;AF=0.202381	GT:DR:DV	0/0:67:17
chr22	4159091	74761	N	GACCAACGACTCAGAACCAAGCGAAAAAAGAAACAAAAGATACGTGCAAAGAATGCAGACGACGAAAGAGGCAGAGAAGGGAAAAAGAAACGGAAAGGAAAGACAGAACGAAATGCGAACGAACAGAGACAAGAAACAAGAAAGAGGAAGAGAAAAGACACATACGAGAATAAGCATAAAAGATGGGAACCCAAAAGAAGGGGAAGTGGCAAAAGAAAAATGGGGCAAGGTGTTAG	.	FAIL_NOTPRECISE	IMPRECISE;SVMETHOD=Snifflesv1.0.12;CHR2=chr22;END=4159144;STD_quant_start=42.947643;STD_quant_stop=132.187367;Kurtosis_quant_start=1.744188;Kurtosis_quant_stop=-0.338736;SVTYPE=INS;SUPTYPE=AL;SVLEN=236;STRANDS=+-;STRANDS2=0,13,0,13;RE=13;REF_strand=36,38;Strandbias_pval=0.000530072;AF=0.149425	GT:DR:DV	0/0:74:13
chr22	4217581	74762	GGAATTTAAAAACTTTTTTTTTTTTTTTTTAATTTTTTTTAATTTTTATTTATTTATGATAGTCACAGAGAGAGAGAGAGAGAGAGAGGCAGAGACACAGGCAGAGGGAGAAGCAGGCTCCATGCACCGGGAGCCTGACGTGGGACTCGATCCTGGGTCTCCAGGATCGCGCCCTGGGCCGAAGGCAGGCGCCAAACCGCTGCGCCACCCAGGGATCCCG	N	.	PASS	PRECISE;SVMETHOD=Snifflesv1.0.12;CHR2=chr22;END=4217800;STD_quant_start=4.000000;STD_quant_stop=3.358240;Kurtosis_quant_start=-1.914748;Kurtosis_quant_stop=-1.797685;SVTYPE=DEL;SUPTYPE=AL;SVLEN=-219;STRANDS=+-;STRANDS2=14,22,14,22;RE=36;REF_strand=42,51;Strandbias_pval=0.557697;AF=0.27907	GT:DR:DV	0/0:93:36
chr22	4250068	74763	GGAGAATACTAAGGCGAGAATACTAATACATG	N	.	PASS	PRECISE;SVMETHOD=Snifflesv1.0.12;CHR2=chr22;END=4250100;STD_quant_start=4.472136;STD_quant_stop=4.732864;Kurtosis_quant_start=-1.175682;Kurtosis_quant_stop=-1.245095;SVTYPE=DEL;SUPTYPE=AL;SVLEN=-32;STRANDS=+-;STRANDS2=5,6,5,6;RE=11;REF_strand=44,55;Strandbias_pval=1;AF=0.1	GT:DR:DV	0/0:99:11
chr22	4250872	74764	AGAGAAATTAATAAAACAGTTCAGGGACACCTGGGTGGCATCTGCCTTCCTCTCAGGGCGTGATCCTGAAGTTTGGGGATCAAGTCCCATATCAGACTCCCTGAGAGAAGCCTGCTTCTCCCTCTGCCTGTGTCTCTGCCTCTCTCTCTCGTGTGACTATCATAAATAAATTAAAAAAATTAAAAAAAAAAAGTGGTGAGAATGAACATCGTTGTCTCGTTCTGATCTTAGGGAAAAGCTCTCAGTTTTTCCCACTGAGTATGATGTATTTGTGGGTTTTTCATATTTTTTCTTTNNNNNNNNNNATCCAAAGTGGTAAGGAAGAAAAAAAAAAAGTTCATCTCTTGCAGAAGACATGATACTATATTCAGGAAATTCTAAAGACTCCACCAAAAGCTACTAGAATAGATAAATGAGTTCATTAAATTTGCAGAATATAAAATCAATATACAGAAACACCTTGCATTTCTATAATAATAATGAAG	N	.	FAIL_NOTPRECISE	IMPRECISE;SVMETHOD=Snifflesv1.0.12;CHR2=chr22;END=4251347;STD_quant_start=40.290906;STD_quant_stop=41.957178;Kurtosis_quant_start=-1.018725;Kurtosis_quant_stop=10.631988;SVTYPE=DEL;SUPTYPE=AL,SR;SVLEN=-475;STRANDS=+-;STRANDS2=37,48,37,48;RE=85;REF_strand=47,55;Strandbias_pval=0.76892;AF=0.454545	GT:DR:DV	0/1:102:85
chr22	4271042	74765	TGGTATGCTTCACAAGAAAAACTGTGCAGCATCCAAAAAAATCCTG	N	.	PASS	PRECISE;SVMETHOD=Snifflesv1.0.12;CHR2=chr22;END=4271088;STD_quant_start=0.852803;STD_quant_stop=0.426401;Kurtosis_quant_start=0.163892;Kurtosis_quant_stop=-0.807714;SVTYPE=DEL;SUPTYPE=AL;SVLEN=-46;STRANDS=+-;STRANDS2=9,13,9,13;RE=22;REF_strand=39,43;Strandbias_pval=0.635976;AF=0.211538	GT:DR:DV	0/0:82:22
chr22	4285940	74766	N	GTTTTTTTTTTTTTTTTTTTTTTTTTTTTTTTTTTTTTTTTTTTTTTTTTTTTTTTTTTTTTTATTTATTATGATTAGTCCCAGAAGATGAGCGAGAGGGAGACGACACAGGCAGAGGGAGAAGCAGTCTCCATGCACCGGGAACCCGACGTGGGATTCGATTTTTTTTTTTCCCCGGGTCTCCAGGATCGCGCCCTGGGCCAAAGCCAGTCGCCAAACCCGCTGCGCCACCCAGGATCCCCCAACGCTTTTA	.	FAIL_NOTPRECISE	IMPRECISE;SVMETHOD=Snifflesv1.0.12;CHR2=chr22;END=4285945;STD_quant_start=4.732864;STD_quant_stop=10.387492;Kurtosis_quant_start=2.585771;Kurtosis_quant_stop=2.935543;SVTYPE=INS;SUPTYPE=AL;SVLEN=250;STRANDS=+-;STRANDS2=7,9,7,9;RE=16;REF_strand=58,53;Strandbias_pval=0.59857;AF=0.125984	GT:DR:DV	0/0:111:16
chr22	4311572	74767	N	TTGCACTGAACTTTCTGGTTTTTTTTTTTTTTAATTTTTATTCATTTATGATAGTCCAGAGAGAGAGAGAGAGGATAGAGAGAGGCGATAGAACACAGGCATAGGGAGACAAGGACTCACAGGCAACCGGGAGCCCGACGTGGGATTCGATCCTCGGTTCCGCAAGGATCGGCGCCCTGGGCCAAAGGCAGGCGCCAAACCCTGGCGCCACCCCCAGGATCCCCC	.	PASS	PRECISE;SVMETHOD=Snifflesv1.0.12;CHR2=chr22;END=4311572;STD_quant_start=1.000000;STD_quant_stop=4.725816;Kurtosis_quant_start=12.021554;Kurtosis_quant_stop=14.220210;SVTYPE=INS;SUPTYPE=AL;SVLEN=226;STRANDS=+-;STRANDS2=16,21,16,21;RE=37;REF_strand=46,39;Strandbias_pval=0.326135;AF=0.303279	GT:DR:DV	0/1:85:37
chr22	4332083	74768	N	GGCAAAAGGGATCCCTGGGGTGGCGCAGCGGTTTGAAAGGCTTGCTGTAGCAGAGGGCGCGATCCTGAGACCCGGGGTCGAAATACGACATCGGGCTCCCGGTGCAATGGAGCCTGCTTCTACTCTGCCCTGTGTCTCTCTGCTCGCTCTCTTTCTGTAACTATCATAAATAAATAAAATTTAAAAAAAAAGAAAAAAAAAAAAAAAAAAAGAAAAAAAAAAAAAAAAAC	.	FAIL_NOTPRECISE	IMPRECISE;SVMETHOD=Snifflesv1.0.12;CHR2=chr22;END=4332082;STD_quant_start=7.238784;STD_quant_stop=11.928956;Kurtosis_quant_start=1.159577;Kurtosis_quant_stop=-0.712019;SVTYPE=INS;SUPTYPE=AL;SVLEN=230;STRANDS=+-;STRANDS2=7,6,7,6;RE=13;REF_strand=45,48;Strandbias_pval=0.773429;AF=0.122642	GT:DR:DV	0/0:93:13
chr22	4335296	74769	GCTCAGCAGTTTAGCACCACCTTCAGCCCAGGGCGGGATCCTGGAGACCCGGGATCGAATCCCACGTCGGGCTCCCGGTGCATGGAGCCTGCTTCTCCCTCTGCCTGTGTCTCTGCCTCTCTCTCTCTCTCTCTCTGTGACTATCATAAATAAATTAAAAAAATTAAAAAAAAAAAAATCCAAAAGTCTGGGCAGCCCAGGT	N	.	PASS	PRECISE;SVMETHOD=Snifflesv1.0.12;CHR2=chr22;END=4335495;STD_quant_start=8.613942;STD_quant_stop=8.640023;Kurtosis_quant_start=-1.183728;Kurtosis_quant_stop=-1.183658;SVTYPE=DEL;SUPTYPE=AL;SVLEN=-199;STRANDS=+-;STRANDS2=24,17,24,17;RE=41;REF_strand=46,45;Strandbias_pval=0.453252;AF=0.310606	GT:DR:DV	0/1:91:41
chr22	4421500	74770	ATAAAATAAAATAAAATAAAATAAAATAAAATAAATTAAAT	N	.	PASS	PRECISE;SVMETHOD=Snifflesv1.0.12;CHR2=chr22;END=4421540;STD_quant_start=2.520504;STD_quant_stop=1.970369;Kurtosis_quant_start=-1.229254;Kurtosis_quant_stop=-1.216639;SVTYPE=DEL;SUPTYPE=AL;SVLEN=-40;STRANDS=+-;STRANDS2=18,16,18,16;RE=34;REF_strand=40,47;Strandbias_pval=0.546782;AF=0.280992	GT:DR:DV	0/0:87:34
chr22	4451279	74771	N	ACTGGGGGCGGACACTCCTCAGTGGGTCGGAACAGAACCCGAAGCCCGGGATCTGCACCGCACCCGCGGGCGCAGCCTCTGGTCCCCAGCAACGGCGGGTGGGGGCTCAGATCCTCTGGGAACTTCTCATCCAAGGTGAGGCTCCGAAGGATTGACCCTAAGCCCAAGCGCTTCCAGGGAAACTATTCCGGGGGCACGGTAAAGGCCGGTGGAAGAAGATGTCCAAAAAAAAAAAAAAAACCAACAGCCCCGGTGCCGAGACTTAGGGGGCGCCCCGGTGCCTGAGCGCCCCCCCGCCGCCGCAGCCCCCAGCCCCCCGCCCCCGCAGCCCCCCGCACCCAGGCACCTGCCCCGACTACGCCGGCAAACGCCGTCTCGCCAGCTCTCACATTTAGAAAAAAGACAAACCCACAACTTCCCCGGGTATACGGGGAGCAGAAAGAGAACAGGGGGGGGGTGGGGGGTGGAATGAAAACCACTAGCCCCCCGCGGGGCACGCCCGCCCCGGCCTGAAGCGCGCCCACCGCGTCTGACCGCGGACCGAGGGGGAGGGCGGGGGGCGCGGGCGGCCCCTGGGCGCCCCCCGCGCCACGGGTCCCGCGCGGGCTCGCGTACCGCGTACTGGGAGGGCTCCCCAAGGGAGCCCACGGGGCGGAAGGGGCGGAAGGGGGCGAGGGGGCGCCGGGCTGAGCCCTGCGGGAAGGAGGGGGTCGGCCGGCTGAGCCTGGGGGGAGGTACCGGTTTGGGCACACAGGAGGGGGAGGTGGGGGAGTGGTCGCGGGGCTGAGCCCATGTGGGGCGTGAGGGGGGGGTCCGGCCGGGCCGAGCCCGCAGCCGGGGAGGGGAGGGTCAACCGGCTAAGCCTGGGGGGGAGGGGGGCGCCCAACTGAGGCCCGGGGGGGCGGGTCCGGCGAGCCCACGGGAGGGGAGGAGGGGGCGCCCGGCGAGCCCACTTGGGGGGGGCGGAGAGGGTCGCCGGGCTGAGCCCGGGGGGGAGGG	.	FAIL_NOTPRECISE	IMPRECISE;SVMETHOD=Snifflesv1.0.12;CHR2=chr22;END=4451280;STD_quant_start=0.836660;STD_quant_stop=598.947994;Kurtosis_quant_start=3.286382;Kurtosis_quant_stop=-1.729039;SVTYPE=INS;SUPTYPE=AL,SR;SVLEN=999;STRANDS=+-;STRANDS2=7,10,7,10;RE=17;REF_strand=0,0;Strandbias_pval=1;AF=1	GT:DR:DV	1/1:0:17
chr22	4451280	74772	N	<DEL>	.	FAIL_GAP	PRECISE;SVMETHOD=Snifflesv1.0.12;CHR2=chr22;END=4452696;STD_quant_start=0.894427;STD_quant_stop=1.760682;Kurtosis_quant_start=0.494810;Kurtosis_quant_stop=3.886857;SVTYPE=DEL;SUPTYPE=SR;SVLEN=-1416;STRANDS=+-;STRANDS2=7,4,7,4;RE=11;REF_strand=0,0;Strandbias_pval=1;AF=1	GT:DR:DV	1/1:0:11
chr22	4456176	74773	AATTTTTAATTTAATTTTAATTTACCTTTACCTTAATTTTTTTACCTTTACCTTAATTTAATTTAATTTTTAATTTAATTACTTTAATTTAATTTTAATTAGTTTAATTTACCTTTACCTTAATTTTTAATTTAATTCCATTAATTTATTTTTTAATTTAATTTACCTTTATTTCAATTTTAATTTAATTTACCTTTACCTTAGTTTAATTTTTAATTTAATTTTACTTTTTAATTTAATTTACCTTTACCTTAATTTAGTTTTTAACTTAGTTTAGTTAATTAACTACTTATCACTTTTTAACTTTGGGTTAATTTACCTTTANNNNNNNNNNCA	N	.	PASS	PRECISE;SVMETHOD=Snifflesv1.0.12;CHR2=chr22;END=4456512;STD_quant_start=4.898979;STD_quant_stop=0.845154;Kurtosis_quant_start=6.005514;Kurtosis_quant_stop=5.059143;SVTYPE=DEL;SUPTYPE=AL,SR;SVLEN=-336;STRANDS=+-;STRANDS2=27,29,27,29;RE=56;REF_strand=42,32;Strandbias_pval=0.377268;AF=0.430769	GT:DR:DV	0/1:74:56
chr22	4473270	74774	GTCAGCTAGGTTTTATTTTTTTTTTTTTTTTTT	N	.	PASS	PRECISE;SVMETHOD=Snifflesv1.0.12;CHR2=chr22;END=4473303;STD_quant_start=3.391165;STD_quant_stop=2.895620;Kurtosis_quant_start=-1.943772;Kurtosis_quant_stop=-1.883256;SVTYPE=DEL;SUPTYPE=AL;SVLEN=-33;STRANDS=+-;STRANDS2=28,24,28,24;RE=52;REF_strand=47,37;Strandbias_pval=0.860151;AF=0.382353	GT:DR:DV	0/1:84:52
chr22	4489722	74775	TGCCTCCATTTTATTTTTTTTTTATTTTTATTTTTTTTATTTATGATAGTCACAGAGAGAGAGAGAGAGAGAGAGAGAGAGAGAAAGAGAGAGAGAGAGAGAGAGAGAGGCAGAGACACAGGCAGAGAGAGAAGCAGGCTCCATGCACCGGGAGCCCGACGTGGGATTCGATCCCGGGTCTCCAGGATCGCGCCCTGGGCCAAAGGCAGGCGCCAAACCGCTGCGCCACCCAGGGATCCCAGT	N	.	PASS	PRECISE;SVMETHOD=Snifflesv1.0.12;CHR2=chr22;END=4489963;STD_quant_start=3.949684;STD_quant_stop=4.615192;Kurtosis_quant_start=-0.885533;Kurtosis_quant_stop=-1.053617;SVTYPE=DEL;SUPTYPE=AL;SVLEN=-241;STRANDS=+-;STRANDS2=6,6,6,6;RE=12;REF_strand=46,37;Strandbias_pval=0.76439;AF=0.126316	GT:DR:DV	0/0:83:12
chr22	4571415	74776	N	ATAAGAATTTTCTCATAGGATACTTAGTTTTGCAGATTGTATCAAGAAGCAGAACTATAGAATTAGACGTG	.	FAIL_NOTPRECISE	IMPRECISE;SVMETHOD=Snifflesv1.0.12;CHR2=chr22;END=4571414;STD_quant_start=11.220517;STD_quant_stop=13.674794;Kurtosis_quant_start=3.045216;Kurtosis_quant_stop=5.824212;SVTYPE=INS;SUPTYPE=AL;SVLEN=75;STRANDS=+-;STRANDS2=14,7,14,7;RE=21;REF_strand=48,45;Strandbias_pval=0.235049;AF=0.184211	GT:DR:DV	0/0:93:21
chr22	4609913	74777	TTCTTTTGGGGGGAGGAGCAAGATGGCGGAAGAGTAGGGTCTCCAAATCACCTGTCTCCACCAAACTACCTAGAAAACCTTCAAATTATCCTGAAAATCTATGAATTCGGCCTGAGATTTAAAGAGAGACCAGCTGGAATGCTACAGTGAGAAGAGTTCGCGCTTCTATCCAGGTAGGAAGACGGGGAAAAAGAAATAAAGAAACAAAGGCCTCCAAGGGGGAGGGGCCCCGCGAGGAGCCGGGCTGAGGCCGGGGCGAGTGTCCCCAGGACAGGAGAGCCCCGTCCCGGAGGAGCAGGAGCTGCACCGACCTTCCCGGGCGGAAAGGGGCTCCAGGGAGGTGGAGCAGGACCCAGGAGGGCGGGGATGCCCTCGGGCTCCCGGGGACAGTAACAGCAACTGCGCGCCCAGGAAATGGCGCCAGCTCCCTAGGGGCTGCAGCCGCTCGGCGGACCCGGCGTGACCCGAGCAGTGAAGGGACCGGCGCAGCTCGCGAGGGGGGCTGCGCGCCCCGGGAGCAGCTCGGAGGGCTTCGGCAGAGGAAGAGGCTCCGTGCGGAGGGGGCTGCGCGATTCCAGGAGCAGCTCGGAGGGCTCGGCGGGCGGCTCCGCGGAGGGGGCTGCGCGGCCCGGGAGCGCGAATCCACCAGCGCAGGCTCCGGAGCACAGGGCGCCGGGACACAGCCCAGGATCCCGCCTCCCCCGGGACAGGCAGAGGCCGGGAGGGCCCAGGACAGCGAGGACGCTCCTGCCCCAGCTGAGCAGATCAGCGGCCCCGCCCCGGAGCCTCCAGGCCCTGCAGACGGAGTTCCTGCCGGAGCTGAATCCAGGTTTCCGGAGCTGAATCCAGGTTTCCAGAGCTGCCCCGCCACTGGGGCTGTTCCTCCTGCGGCCTCACGGGGTAAACAACCCCCACTGAGCCCTGCACCAGGCAGGGGCACAGCAGCTCCCCCAACTGCTAACACCTGAAAATCAGCACAGCAGGCCCCTCCCCCAGAACACCAGCTAGACTGACAACTTCCAGGAGAAGCCAAGGGACTTAAAGAACACAGAATCAGAAGATACTCCCCGGTGGTTCTTTTTTTGTTTGTTTGTTTTTGTTTTTGTTTTTGTTTTGTTTTGCTTTTTGATTTGTTTCCTTCCCCCACCCCCTTTTTTTCTCCTTTCTTTTTCTTTCTCTTTTTCTTCTTTTTTTTTCGTTTTTTTTTTCTTTTTCTTCCCTTTTTTTTCTCTTTCTCTTTTCTTTCCTTCTTTCTCTCCTCTCTTTTTCTCTTTTTCCCAATACAACTTGCTTTTGGCCACTCTGCACTGAGCAAAATGACTAGAAGGAAAACCTCACCTCAAAAGAAAGAATCAGAAACAGTCCTCTCTCCCACAGAGTTACAAAATCTGGATTACAATTCAATGTCAGAAAGCCAATTCAGAAGCACTATTATACAGCTACTGGTGGCTCTAGAAAAAAGTATAAAGGACTCAAGAGACTTCATGACTGCAGAATTTAGAGCTAATCAGGCAGAAATTAAAAATCAATTGAATGAGATGCAATCCAAACTAGAAGTCCTAACGACGAGGGTTAACGAGGTGGAAGAACGAGTGAGTGACCTAGAAGACAAGTTGATAGCAAAGAGGGAAACTGAGGAAAAAAGAGACAAACAATTAAAAGACCATGAAGATAGATTAAGGGAAATAAACGACAGCCTGAGGAAGAAAAACCTACGTTTAATTGGGGTTCCCGAGGGCGCCGAAAGGGACAGAGGGCCAGAATATGTATTTGAACAAATTCTAGCTGAAAACTTTCCTAATCTGGGAAGGGAAACAGGCATTCAGATCCAGGAAATAGAGAGATCCCCCCCTAAAATCAATAAAAACCGTTCAACACCTCGACATTTAATTGTGAAGCTTGCAAATTCCAAAGATAAAGAGAAGATCCTTAAAGCAGCAAGAGACAAGAAATCCCTGACTTTTATGGGGAGGAGTATTAGGGTAACAGCAGACCTCTCCACAGAGACCTGGCAGGCCAGAAAGGGCTGGCAGGATATATTCAGGGTCCTAAATGAGAAGAACATGCAACCAAGAATACTTTATCCAGCAAGGCTCTCATTCAAAATGGAAGGAGAGATAAAGAGCTTCCAAGACAGGCAGCAACTAAAAGAATATGTGACCTCCAAACCAGCTCTGCAAGAAATTTTAAGGGGGCCTCTTAAAATTCCCCTTTAAGAAGAAGTTCAGTGGAACAGTCCACAAAAACAAAGACTGAATAGATATCATGATGACACTAAACTCATATCTCTCAATAGTAACTCTGAATGTGAACGGGCTTAATGACCCCATCAAAAGGCGCAGGGTTTCAGACTGGATAAAAAAGCAGGACCCATCTATTTGCTGTCTACAAGAGACTCATTTTAGACAGAAGGACACCTGCAGCCTGAAAATAAAAGGTTGGAGAACCATTTACCATTCGAATGGTCCTCAAAAGAAAGCAGGGGTAGCCATCCTTATATCAGATAAACTAAAATTTACCCCAAAGACTGTAGTGAGAGATGAAGAGGGACACTATATCATACTTAAAGGATCTATTCAACAAGAGGACTTAACAATCCTCAATATATATGCTCCGAATGTGGGAGCTGCCAAATATATAAATCAATTATTAACCAAAGTGAAGAAATACTTAGATAATAATACACTTATACTTGGTGACTTCAATCTAGCTCTTTCTATACTCGATAGGTCTTCTAAGCAAAACATCTCCAAAGAAACGAGAGCTTTAAATGATACACTGGACCAGATGGATTTCACAGATATCTACAGAACTTTACATCCAAACTCAACTGAATACACATTCTTCTCAAGCGCACATGGAACTTTCTCCAGAATAGACCACATATTGGGTCACAAATCGGGTCTGAACCGATACCAAAAGATTGGGATTGTCCCCTGCATATTCTCGGACCATAATGCCTTGAAATTAGAACTAAATCACAACAAGAAGTTTGGAAGGACCTCAAACACATGGAGGTTAAGGACCATCCTGCTAAAAGATAAAAGGGTCAACCAGGAAATTAAGGAAGAATTAAAAAGATTCATGGAAACCAATGAGAATGAAGATACAACCGTTCAAAATCTTTGGGACGCAGCAAAAGCAGTCCTAAGGGGGAAATACATCGCAATACAAGCATCCATTCAAAAACTGGAAAGAACTCAAATACAAAAGCTAACTTTACACATAAAGGAGCTAGAGAAAAAACAGCAAATAGATCCTACACCCAAGAGAAGAAGGGAGTTAATAAAGATTCGAGCAGAACTCAACGAAATCGAGACCAGAAGAACTGTGGAACAGATCAACAGAACCAGGAGTTGGTTCTTTGAAAGAATTAATAAGATAGATAAACCATTAGCCAGCCTTATTAAAAAGAAGAGAGAGAAGACTCAAATTAATAAAATCATGAATGAGAAAGGAGAGATCACTACCAACACCAAGGAAATACAAACGATTTTAAAAACATATTATGAACAGCTATACGCCAATAAATTAGGCAATCTAGAAGAAATGGACGCATTCCTGGAAAGCCACAAACTACCAAAACTGGAACAGGAAGAAATAGAAAACCTGAACAGGCCAATAACCAGGGAGGAAATTGAAGCAGTCATCAAAAACCTCCCAAGACACAAGAGTCCAGGGCCAGATGGCTTCCCAGGAGAATTTTATCAAACGTTTAAAGAAGAAATCATACCTATTCTCCTAAAGCTGTTTGGAAAGATAGAAAGAGATGGAGTACTTCCAAATTCGTTCTATGAAGCCAGCATCACCTTAATTCCAAAGCCAGACAAAGACCCCGCCAAAAAGGAGAATTACAGACCAATATCCCTGATGAACATGGATGCAAAAATTCTCAACAAGATACTGGCCAATAGGATCCAACAGTACATTAAGAAAATTATTCACCATGACCAAGTAGGATTTATCCCTGGGACACAAGGCTGGTTCAACACCCGTAAAACAATCAATGTGATTCATCATATCAGCAAGAGAAAAACCAAGAACCATATGATCCTCTCATTGGATGCAGAGAAAGCATTTGACAAAATACAGCATCCATTCCTGATCAAAACTCTTCAGAGTGTAGGGATAGAGGGAACATTCCTTGACATCTTAAAAGCCATCTATGAAAAGCCCACAGCAAATATCATTCTCAATGGGGAAGCACTGGGAGCCTTTCCCCTAAGATCAGGAACAAGACAGGGATGTCCACTCTCACCACTGCTATTCAACATAGTACTGGAAGTCCTAGCCTCAGCAATCAGACAACAAAAAGACATTAAAGGCATTCAAATTGGCAAAGAAGAAGTCAAACTCTCCCTCTTCGCCGATGACATGATACTCTACATAGAAAACCCCAAAGTCTCCACCCCCCAGATGCTAGAACTCATACAGCAATTTCGTAGCGTGCCAGGATACAAATCAAATGCCCAGAAATCAGTGGCATTTCTATACACAAACAATGAGACTGAAGAAAGAGAAATTAAGGAGTCAATCCCATTTACAATTGCACCCAAAAGCATAAGATACCTAGGAATAAACCTCACCAAAGATGTAAAGGATCTATACCCTCAAAACTATAGAACACTTCTGAAAGAAATTGAGGAAGACACAAAGAGATGGAAAAATATTCCATGCTCATGGATTGGCAGAATTAATATTGTGAAAATGTCAATGTTACCCAGGGCAATATACACGTTTAATGCAATCCCTATCAAAATACCATTTACTTTCTTCAGAGAGTTAGAACAAATTATTTTAAGATTTGTGTGGAATCAGAAAAGACCCCGAATAGCCAGGGGAATTTTAAAAAAGAAAACCATATCTGGGGGCATCACAATGCCAGATTTCAGGTTGTACTACAAAGCTGTGGTCATCAAGACAGTGTGGTACTGGCACAAAAACAGACACATAGATCAGTGGAACAGAATAGAGAATCCAGAAGTGGACCCTGAACTTTATGGACAACTAATATTCGATAAAGGAGGAAAGACTATCCATTGGAAGAAAGACAGTCTCTTCAATAAATGGTGCTGGGAAAATTGGACATCCACATGCAGAAGAATGAAACTAGACCACTCTCTTTCACCATACACCAAGATAAACTCAAAATGGATGAAAGATCTAAATGTGAGACAAGATTCCATCAAAATCCTAGAGAAGAACACAGGCAACACCCTTTTTGAACTCGGCCATAGTAACTTCTTGCAAGATACATCCACGAAGGCAAAAGAAACAAAAGCAAAAATGAACTATTGGGACTTCATCAAGATAAGAAGCTTTTGCACAGCAAAGGATACAGTCAACAAAACTCAAAGACAACCTACAGAATGGGAGAAGATATTTGCAAATGACATATCAGATAAAGGGCTAGTTTCCAAGATCTATAAAGAACTTATTAAACTCAACACCAAAGAAACAAACAATCCAATCATGAAATGGGCAAAAGACATGAACAGAAATCTCACAGAGGAAGACATAGACATGGCCAACATGCATATGAGAAAATGCTCTGCATCACTTGCCATCAGGGAAATACAAATCAAAACTACAATGAGATACCACCTCACACCAGTGAGAATGGGGAAAATTAACAAGGCAGGAAACAACAAATGTTGGAGAGGATGCGGAGAAAAGGGAACCCTCTTACACTGTTGGTGGGAATGTGAACTGGTGCAGCCACTCTGGAAAACTGTGTGGAGGTTCCTCAAACAGTTAAAAATAGACCTGCCCTACGACCCAGCAATTGCACTGTTGGGGATTTACCCCAAAGATACAAATGCAATGAAACGCCGGGACACCTGCACCCCGATGTTTCTAGCAGCAATGGCCACTATAGCCAAACTGTGGAAGGAGCCTCGGTGTCCAACGAAAGATGAATGGATAAAGAAGATGTGGTTTATGTATACAATGGAATATTACTCAGCTATTAGAAATGACAAATACCCACCATTTGCTTCAATGTGGATGGAACTGGAGGGTATTATGCTGAGTGAAGTAAGTCAGTCGGAGAAGGACAAACATTATATGTTCTCATTCATTTGGGGAATATAAATAATAGTGAAAGGGAAAATAAGGGAAGGGAGAAGAAATGTGTGGGAAATATCAGAAAGGGAGACAGAACGTAAAGACTGCTAACTCTGGGAAACGAACTAGGGGTGGTAGAAGGGGAGGAGGGCGGGGGGTGGGAGTGAATGGGTGACGGGCACTGGGTGTTATTCTGTATGTTAGTAAATTGAACACCAATATGTAAAAAAAAAAAAAAAAGTTGAAAAAAAAAAATAAAAATAAAATAAAAAAAATAAA	N	.	PASS	PRECISE;SVMETHOD=Snifflesv1.0.12;CHR2=chr22;END=4616246;STD_quant_start=0.674200;STD_quant_stop=1.000000;Kurtosis_quant_start=-1.123742;Kurtosis_quant_stop=0.981088;SVTYPE=DEL;SUPTYPE=AL,SR;SVLEN=-6333;STRANDS=+-;STRANDS2=9,14,9,14;RE=23;REF_strand=59,41;Strandbias_pval=0.105093;AF=0.186992	GT:DR:DV	0/0:100:23
chr22	4642283	74778	CCTCCAGTTGTTCTTTTTTTTTTTTTTTTAAATTTTTTTTTAATTTTTATTTATTTATGATAGTCACACAGAGAGAGAGAGAGAGAGAGAGACAGGCAGAGAGAGAAGCAGGCTCCATGCACTGGGTGCCCGACGTGGGATTCGATCCCGGGTCTCCAGGATCACGCCCTGGGCCAAAGGCAGGCACCAAACCGCTGCGCCACCCAGGGATCCC	N	.	PASS	PRECISE;SVMETHOD=Snifflesv1.0.12;CHR2=chr22;END=4642497;STD_quant_start=2.730301;STD_quant_stop=2.528624;Kurtosis_quant_start=-1.888006;Kurtosis_quant_stop=20.950044;SVTYPE=DEL;SUPTYPE=AL;SVLEN=-214;STRANDS=+-;STRANDS2=31,36,31,36;RE=67;REF_strand=34,42;Strandbias_pval=0.867961;AF=0.468531	GT:DR:DV	0/1:76:67
chr22	4658434	74779	GGAATGGAATGGAATGGAATAGAATAGAATAGAATAGAA	N	.	PASS	PRECISE;SVMETHOD=Snifflesv1.0.12;CHR2=chr22;END=4658471;STD_quant_start=2.323790;STD_quant_stop=2.683282;Kurtosis_quant_start=-0.894118;Kurtosis_quant_stop=-0.804606;SVTYPE=DEL;SUPTYPE=AL;SVLEN=-37;STRANDS=+-;STRANDS2=6,7,6,7;RE=13;REF_strand=35,34;Strandbias_pval=0.773401;AF=0.158537	GT:DR:DV	0/0:69:13
chr22	4733827	74780	N	AAAAAAAAAAAAAAAAAAAAAAAACAAAAAAAAAAAAAAAAAAAAAAAAACAAAAAAAAAAAAAAAAAAAC	.	FAIL_NOTPRECISE	IMPRECISE;SVMETHOD=Snifflesv1.0.12;CHR2=chr22;END=4733840;STD_quant_start=39.618178;STD_quant_stop=30.300165;Kurtosis_quant_start=-1.509203;Kurtosis_quant_stop=-0.548370;SVTYPE=INS;SUPTYPE=AL;SVLEN=58;STRANDS=+-;STRANDS2=0,11,0,11;RE=11;REF_strand=34,40;Strandbias_pval=0.00255913;AF=0.129412	GT:DR:DV	0/0:74:11
chr22	4733897	74781	AGAAAGGAAGAAAAGAAAGAAAGAAAGAAAGAAAGAAAGAAAGAAAGAAAGAAAGAAAGAAAGAAAGAAAG	N	.	FAIL_NOTPRECISE	IMPRECISE;SVMETHOD=Snifflesv1.0.12;CHR2=chr22;END=4733969;STD_quant_start=6.708204;STD_quant_stop=17.629521;Kurtosis_quant_start=-1.281849;Kurtosis_quant_stop=-1.736148;SVTYPE=DEL;SUPTYPE=AL,NR;SVLEN=-72;STRANDS=+-;STRANDS2=13,7,13,7;RE=20;REF_strand=34,45;Strandbias_pval=0.0870629;AF=0.20202	GT:DR:DV	0/0:79:20
chr22	4750667	74782	N	AAAAAAAAACAACATAAAAAACCAAAAAAAAAAAAAAAAAC	.	FAIL_NOTPRECISE	IMPRECISE;SVMETHOD=Snifflesv1.0.12;CHR2=chr22;END=4750681;STD_quant_start=19.120669;STD_quant_stop=20.260800;Kurtosis_quant_start=-1.284310;Kurtosis_quant_stop=-1.200293;SVTYPE=INS;SUPTYPE=AL;SVLEN=63;STRANDS=+-;STRANDS2=1,16,1,16;RE=17;REF_strand=37,45;Strandbias_pval=0.00207385;AF=0.171717	GT:DR:DV	0/0:82:17
chr22	4781208	74783	N	GGAAACAAAAGTGCACTGAGGACTGCTCAAAAGCCTTGCGCCCTTCCCCACCCCACCCCCCCCCCACCCCTACTATTCTCCAAACTGGGAAGCTCTGAGCTGAGACTTTTTAAGGCATACACCATCTGAGCCCGGGAGGTGATGACAGACAGAGGTCTGGGCAGTGGGTTCCCAAAGCAGACACCACTGTGTCGTGGGAAAGAACTGGGCGGCCTCGAACCCGACTCCAACCCTCCCCGGGGCGGGGGGGGGGGGGGGGGGGGGGGGGTGGGGGGGGGAGGGGGGGAGGGGGGGGGGGAGTGCTGAGGGGGTGAGGGGGAGCTGATGGGGTGGGGAGCTGATTGGGGTGTGGGGTGGGGGAGCTGAATGGGTGGGAAGCCTGATGGAACCCGGTGGGGTGAGGAGCTGATGGGGATGGGGAGGCTAATGGGGGTGGGGGTGGGGGGAGCGAATGGGTGGGTAGCGGTGGGTAGGGTGGGAGAGACTCATGAGATAGGGGGGGGGTGGGGGAGCTCGTGATAGGAAGGGTGGGGAAGGGGGTGGGACCGATGGGGTGGGAGGGATGGGGGGAGCTGGGGGCTGGGTGGGGAGCTGTGGGGTGGGAGGGGGGCTGCGGGGGTCACGGAGCTGCTGGGGGTGGGGGTGGGGCTGAACCGCAGCACACGTCCTCAGGGGTCCCAAGAGCCCAGCCCCCTCCTATCCGTGCAGAGGTCTGCTGCACCCGCAGCCCCTCGGAACGAGTGCAGACGTCTCGGACAGGCGAACGCAGGCAGGACTCGGGAGCCGCGCTCCCGGCGCGGTGCAACTTGCCGGCTCACGCAGCAGAACCAGGCTCACTTATGGCTTGCCTTTACTGCCCCAGCCGTCCCTCCGCCACCCCCCAAGAATCGGTCACACGGCCGCCGGGGGCGTCGGCGAGGACGGAGCGGGAGCCGGGCCCGGGGTGGGTTGGTATTGGAGTTGGGCGGGGGGCTGCGCCCCGGCTGCGAAAGGAAGAGGAATCCCGCCAACCCCTGCCGCCCGCCGCCCGCCACACGCCGCCCCCGCCCCGGAGGTCGAGGGCCCGCGCTGCAACGCGGCCCCGCCTGGCCCTCGGGGTCCGGCCCGGAGGCGCCCCTTGGTCTGGTGTCCCCGTCGCCGCGGGCGACGCCTTGCGCGAACCGCGGGTCGCGGGTCCGGAAATGGCCTCAGGCCCGGCCGGGCCGCCGCGGTGGGGAGGGGGACCCCGGGCCACGCGCGCCCGCGACGCGCAACCCCAGCCCCCGCCGTCGCCGGCCGCGCCCGAGGCCCACGGCGCGCACCCGACTCCCCGGCAGGGCCGCCCCGGCCAAACCGCTCGGCGCCTCCACCTGCCGGCCACGTGTCCCGAGAGGTCGGCCCGGGGCCCGGCGGTCCTGGAATTCCTCAGTTCCGGGCGATGAGTGCAGGCCCACCGGAATTGGCTCGCTTCCTGACGCGCGCTCCAGCCCCCGGTTCAAGGCAGGTTAAAGCACGACCCGCCGCCGGCCCGCCGCCGCGCCCCGCGACGGGCCGTGGCCGCGCGGCGTTCCTCGTGGTGCGCTTTTGCTGGTGCGGTGCTTGCTGTGGCGTGATTGGCTGAGGTTCACGAGCGGCTGACAGGGCAGGGACGAAAGCCTGGGAGCTCTCTCGCCCGGCGTCGCCATCTTCGGCGTGCCCCCAACCCGCCCCGCCGCTGCGCGGGGTGCGAGCATCCTGGGCCCGGGACCCGGAGGCCTGCGGTGCGGCCGGGCCCTACCCACAGGCCCGGGAGACAACGAACGGAAAGGAAAAGAGCGGAGAGAGGGATCCTGCGGACCAGGCGGGGCGCGGGCGCGCGGGCCGCGGGGGCGGGCGGCGGCTCGGCGGCTCGGGCTCCGAGGCTTCCCTGTCCGGGAAGCGAGGACTGCGGCGGCGAGCGGCGGCGCGCCGCCGCGAATGTGTCCCGCCCGCCTGCGCCCTCCTCCCGCCGCCGCGCGCGGCTCCCTCCTCTGCGAGCTTCGTCGCAGCACCGCCGCCCCGCCGCCCCAGGCTGCCCCCACAGCCCCGCCCACCGCGGAGGCTCCGCTCTGGGCGCGAGGCTGTCAGTCAGCCCGCCCGCCCCGCCCTCGCGCCCGACCCGGCTCCGCCCCCGCCGCTCCACGCGCGCTCACTGCTGCTGCTGGCGAGCTGTCAGCCAGCCACGCCAACGCCCAAGCCGGCGCCCAGGCTCCGCCCTACGCGCCCCCCCGGCGCGCTTCTCTCCTGCTTCACTGTCAGTCAGCCACGCGCCCGCCCGAAGCTCCGCCCACGCCCGCCCCCAGCGCCATCCTACCCGCGCCGCGCGCTGCTACTCCTGCTGCGGCGAGCTGTCAGTCCAGCCCGCGCCCCCACCCCGATCCGCCCCCACGCCCAGCCACCCCGCCCGCGCTGCTCCGCTGCTGCGAGCTGTCAGTCCGGCCCCTCCCAGCCAAGCCACCCGCGCCGCACGCGCTGCTCAAAAAAAACCTAAATCGATAGGAGCTGTCAACCAGCCCCCGCTCCGGGGGAGTGCCGGCTCCGCCACCGGAGGACACACTTCCCACTCCGCGCCCGAGCAAGCTTCTGGTTACCCGCTTGCTGCTCCTACGGCTGGGGGCGGGGATAGGGGGAGAACGTGGGGCGGGGAGAGGGGCTTCTAGGGCTCGCGAAAGACCCGGCGAGGCTGCAGACCTCGGAGGGTTCCAGTGCAAGTGAACATCACGGGAGGTGACGGGTTACACAATTCTGCGAACGACGTGGTCTTTGACCCCACACCTACCCCCTCCCCCCAAGAGGACGGTCGTTCATTATCACGGTGAGGGGCGAAAGAAGACCCACCCCAACCAAGCCCCCCCCCCCCACCGCCCCCGCTTGGGTGCCGGCGGACACTCGGGCGAGCCTAAAAGCGGTCTACTTAGCACTCATTAATGCCCAGAGT	.	FAIL_NOTPRECISE	IMPRECISE;SVMETHOD=Snifflesv1.0.12;CHR2=chr22;END=4781208;STD_quant_start=0.632456;STD_quant_stop=112.449100;Kurtosis_quant_start=0.436443;Kurtosis_quant_stop=-1.573651;SVTYPE=INS;SUPTYPE=AL,SR;SVLEN=5801;STRANDS=+-;STRANDS2=8,9,8,9;RE=17;REF_strand=0,0;Strandbias_pval=1;AF=1	GT:DR:DV	1/1:0:17
chr22	4781203	74784	N	GGGAAACAAAGAGTCACTGGAGACCTACAGTCCAAAAAGCTTGCGCCCTTCACCACCCCCACCGCCACCCCCACCCCTACGTCTCCAAAAGTGGTGAGTCTTGGAGGCTGAGATTTAGCCCTAGCCATATAGCCCTCGGGAGGTGAAACAGGTACGCAGGAGGTCCATGGCAGCGGTTCCCAAAGAAAGGACCCCCACTTGTGTGGGGAAAGGCTGGGCGCCACTCTACCCGAGCTGCCAACCTCCCCGGGGAGCCGGGGGGGGGGGGGGGGGAGTTCCTGATGGGGTGGGGTGGGAGCTGATTTTTTGGTGGGGACTGATGAGGGTGGTGAGCGGATGGGGGGGAGCTGATGGGGGGGGTGTGGTGGGAGCTTATGGGTTGGGGAGCTGATGGGGTGCGGGGGGGGTGAAGGCTGATGGGATGGGCGCTGATGGGGTGGGGGTGGGGAGCTGATGTGGTAAGTGGGGGGGGCGGCTCATGCGCATCGGGGTGTGGGGGGCTTCTTCGGTGTGTTGGTTGTGGTTGTGGGGCGGTGGGGTCGCTTCTTGTTTTGGGCCTCTGCTGTTGTTTGGGTGTTAGACTTGCTTGGGGGGGTAGATGCTGGATCGGGGTGGGGGAGGGATGGGGAGCTGAACCGCAGGCACTTGCCCTCATGGGTCCAAGGCCCCACCGCTCCTTTCCCATTTCAGTAGGTCCCCTGCGCACCCCACCCTGCGTAGCGCGCAACGTCTCTGAGGACAGGGCCACGCAGGGCAGACTCGTTGCGCCGCGCTCCCCGGGGCGCGAGTCGCCAAGACTTGCCGGTCTCCGCAGCCGAACTTCCTCACTTTAATGGCTTGTGGGCCTTTACTTGCCCGAGCCGTCCCTCCCGCCCCCCCCCGCAAGGAGCGGGTCACCGAGCCCTCGGGGTATGCGTCGTGCGCAGGACGGACGCGGATCCGGGCTCCGGGTAGGGGTTTTGTGGGGTGGGGCGGGGGGCTGCGCGCCCGGCTGGCGTG	.	FAIL_NOTPRECISE	IMPRECISE;SVMETHOD=Snifflesv1.0.12;CHR2=chr22;END=4781208;STD_quant_start=4.593474;STD_quant_stop=10.173495;Kurtosis_quant_start=5.001380;Kurtosis_quant_stop=-0.966177;SVTYPE=INS;SUPTYPE=AL,SR;SVLEN=999;STRANDS=+-;STRANDS2=9,7,9,7;RE=16;REF_strand=0,0;Strandbias_pval=1;AF=1	GT:DR:DV	1/1:0:16
chr22	4823116	74785	TCATCTTTTTTTTTTAAGATTTTATTTATTTATTCATGAGAGACATAGAGAGAGAGAGGCAGAGATACAGGCAGAGATGCTCCCTGCATGGAGCTTGACATGGGACTCGATCCGGAGTCTCCAGGATCAGGCCCTGGGCTGAAGGTGGCGCTAAACCGCTGAGCCACCCAGGCTGCCCTCCA	N	.	PASS	PRECISE;SVMETHOD=Snifflesv1.0.12;CHR2=chr22;END=4823297;STD_quant_start=2.027588;STD_quant_stop=2.074983;Kurtosis_quant_start=5.849387;Kurtosis_quant_stop=1.852849;SVTYPE=DEL;SUPTYPE=AL;SVLEN=-181;STRANDS=+-;STRANDS2=40,32,40,32;RE=72;REF_strand=40,32;Strandbias_pval=1;AF=0.5	GT:DR:DV	0/1:72:72
chr22	4841741	74786	TCTCCCTCTGCTTCTCCCTCTGCTTCTCCCTCTGCTTCTCCCTCTGCTTCTCCCTCTG	N	.	PASS	PRECISE;SVMETHOD=Snifflesv1.0.12;CHR2=chr22;END=4841800;STD_quant_start=3.915780;STD_quant_stop=3.201562;Kurtosis_quant_start=0.284937;Kurtosis_quant_stop=-1.480728;SVTYPE=DEL;SUPTYPE=AL;SVLEN=-59;STRANDS=+-;STRANDS2=12,12,12,12;RE=24;REF_strand=34,37;Strandbias_pval=1;AF=0.252632	GT:DR:DV	0/0:71:24
chr22	4865116	74787	N	GTGAGCACTTTGGTTTGGCTTGGAGGCTTCCTCCGCAGCGTCCACCTGATTCGCATCACAACTGGATGATCCCCCCCACCGCCAGGTGTAGGATGGAACCGGCAGAAGCCCGCGGCTTCAGCAGGACGCGCCGACCGGGGTGGGGGGGGGTGCTTGCCGCCAGGTCCGGCGGGGGGGCTGCCCGGCGGGGGCGTCGGCGGGCACAGGTGCGGGGGGGGCCCGGGCCCCAGTCCGCGTTGCTCGGGTCGCGTCCGCGGAGGGCGCGGTGGGCCCCGCCAAGGCAGGGCGCGGCTTGGGGGAGGCCTGGCGGGACCCCGCGGCCCGGCCCGCGCCCCAGCGCTCGGCCGCGGGGGGGTGGAGCCGCGCGGGGGCCCAGCGCGGCACGGCTTCCGATTTCCTCCCGGGGCCGCACGGTGGCTCCGTCCGCACGGGGGGCGGGCCGGTCAGCGCCGCTGCCCCTCCGCGCCCGCTTTCACAACGGCGCCCCGAGGGAAAAGCAAGACGCGACGGGGAGAGGCCACGGGAGGGCCGGGGGGCGAGGCAACAAGCAGCGCGAGGAGGACGCGATGGGCATGCGGCGGGGGGCGCGCGAGCGGGGGGGGGAGAACCCGGAGGAGCAGGGGTTGAGGCGGGGCCCGGCGGGGGGGGGCAGGTGCTGCGGGGAGGGGCGGCGAGGGCGCGGGGAGGGCAGCGCGAGCGAGTGACAACGGGCTCCCCCGCGGCGGCGGGTTTTGCGGACGGAATCGCAGGGGGCGCGACCCGGGCCGGGAGCGGGAACTCGGGGCGGACGGATGTGGCGACGCTGCGGAGCACAGAGCCCCGGGCCCCGCGCCGCGCTCGGCCGAGGCGGCTGTGGTCGCTTCCCCAGAAGCGCAGGCCCGGCGATGGCGAGGGCCGGCGGGGCTGGGCGGTCCCCTCCCCAAAGGGCGCCCACACCTCTGGCGTCGCGTGCGACCAACACCGTGGTGGCTGCTTGATCGAGCTGGGGACAGCCCCTAG	.	UNRESOLVED	PRECISE;SVMETHOD=Snifflesv1.0.12;CHR2=chr22;END=4865118;STD_quant_start=1.500000;STD_quant_stop=0.866025;Kurtosis_quant_start=4.195077;Kurtosis_quant_stop=2.010405;SVTYPE=INS;SUPTYPE=AL,SR;SVLEN=999;STRANDS=+-;STRANDS2=17,7,17,7;RE=24;REF_strand=0,0;Strandbias_pval=1;AF=1	GT:DR:DV	1/1:0:24
chr22	4865119	74788	N	<DEL>	.	FAIL_GAP	PRECISE;SVMETHOD=Snifflesv1.0.12;CHR2=chr22;END=4867206;STD_quant_start=0.816497;STD_quant_stop=0.645497;Kurtosis_quant_start=5.566574;Kurtosis_quant_stop=-1.543689;SVTYPE=DEL;SUPTYPE=SR;SVLEN=-2087;STRANDS=+-;STRANDS2=10,15,10,15;RE=25;REF_strand=0,0;Strandbias_pval=1;AF=1	GT:DR:DV	1/1:0:25
chr22	4879129	74789	TNNNNNNNNNNNNNNNNNNNNNNNNNNNNNNNNNNNNNNNN	N	.	FAIL_GAP	PRECISE;SVMETHOD=Snifflesv1.0.12;CHR2=chr22;END=4879171;STD_quant_start=0.162221;STD_quant_stop=3.645473;Kurtosis_quant_start=1.474709;Kurtosis_quant_stop=0.098977;SVTYPE=DEL;SUPTYPE=AL,NR;SVLEN=-42;STRANDS=+-;STRANDS2=41,35,41,35;RE=76;REF_strand=42,39;Strandbias_pval=0.873187;AF=0.484076	GT:DR:DV	0/1:81:76
chr22	4963140	74790	N	CTAGATCTTTCTTCTTCTTGCTTTCTGTATCTCTATTAACTTTCTTATCTTTTCCTTCTTTCTTCTTCTCTTTTTCTTTCGTCTCTTCTTCTTTCTCTTTCG	.	FAIL_NOTPRECISE	IMPRECISE;SVMETHOD=Snifflesv1.0.12;CHR2=chr22;END=4963192;STD_quant_start=28.660077;STD_quant_stop=54.219923;Kurtosis_quant_start=-0.081108;Kurtosis_quant_stop=-0.974208;SVTYPE=INS;SUPTYPE=AL;SVLEN=49;STRANDS=+-;STRANDS2=13,1,13,1;RE=14;REF_strand=57,43;Strandbias_pval=0.00881636;AF=0.122807	GT:DR:DV	0/0:100:14
chr22	4978626	74791	N	CCGGCCGCCCCCGCCGGGGCCCCTGGGGCCGCGCCGCTCAGGGGAGGGCGGGGCGGCGGGAGAGCCGGGCCGGGGCCCTTGCTCCTCGAGGAGGGCCGGGGGCCGAGCACCGGGGGTGGGCGGGGCGAGCCCAGGGGGGGCGAGGGGCCGGGTGCTCGAAGGGGCGAACCGGAGGGGCGGCGGGGCCTGGCGGGACAGGAGGCGAGGTGGGCGGGGCCCTAAATGCTCGCGGGGGGAGACTAGGGGAACGCGGGGGCCGAGCGGGGTTGGGGCGGGCCGAAGCCAGGGGGGCGGGGGGGCCGGTTCATTGAAGGGGCGACCAGGGGCGCGGGCCGCGGAGCGGGAACAGGAGCGGGGTAGTGCGGGTCCTAAGCGCTCGAGGGGAGACTAGGGGAGGCGGGGCCGAGCGGGGGAGACGGGGCCCGGGCGGTGGGCGGGGGCATCTTGCTCGGGGGGAGAGCTAGGGAGGCGGGGGCCGGGCGGGGTGTGCCGGGGCCGACGCAGGGGGGCGGGAGCCGGTGTTGAGGGGGCCGACAAGGGGCGGCCGGGGGGGCGGGCGGGACGAGCGGGGGATAGGGGCGGGCCTACGCTCGAGGGGAGACTAGGGGAGGCCGCGGGGCCGAGCGGAGAGGGAGGGCGGGGCCCGGCGGGTGGCGGGGCCTATTGCTCCGAGGGGAGACGAGGGGAGGGCGGGCCGAGCAGGGGGTGGGGCGGGGGCCTAACTCTCGAGGGGGAGACTAGGGCGGGCGGGGCCGCGCCTTCCACGAGGGGGGGGGGGGGAGGGGCCCCCCCCCCCCCCCCCCCCCCCCGAACGGGGCGTGGCGAAGAGGTTTCGAGGGGAGAGAGGGGACGGTTGAGAGGCGGCCGTCCGCTCAGAGGAGGGAGGGCGGGGCCGGGAGCCGAGGGGTTGGGAGTGGGGCCTACGCCCGGGCGCGTACAAGGCCGCTCGAGGAGGAGATTCACGGGGACGGGCGCAGGCCGCGCTCGAGAGTGGGCGGGCCGGCGCTCAACTCGGGGGGAGGGCGTGGGTGCCGGGCCGGTGGGCGGGCCTGCCGCTGGAAGCGCACACCGGGGCGGGCCGGGGCCGGGCCGGGGGCGCCAGCGTTGCGCGCCGGAAGCGGTCGGCGGGCGCGCGGCCCATGCCGCGGGCCCGGCCTGGGCGGCGGAGTAGGGATGATGCGCGCGAGGGGGCACTGCGGGCAGGCCGGGGCCTGGAAGGACAGGAGGTCCGCCGCCCGCGCGGCCGCTGCTGTCTGATCCCCGTGGTGACAATCGTTTATTCCATATTCTCCTTCTTGGTGACGAGGGACCCCTGTT	.	FAIL_NOTPRECISE	IMPRECISE;SVMETHOD=Snifflesv1.0.12;CHR2=chr22;END=4978627;STD_quant_start=0.522233;STD_quant_stop=40.878979;Kurtosis_quant_start=7.774493;Kurtosis_quant_stop=-0.002763;SVTYPE=INS;SUPTYPE=AL,SR;SVLEN=2404;STRANDS=+-;STRANDS2=9,13,9,13;RE=22;REF_strand=0,0;Strandbias_pval=1;AF=1	GT:DR:DV	1/1:0:22
chr22	4992195	74792	N	ATTGCCAACAGCCTCCCCCTGGTCTTACTGCCCCCAGCTCTCTCCTTTTGTTTTAATCAGGAGATTTCCTCCCCTTCAGTTATTTCTTGACCACTTAGGATAGGAGTCGACCCCCCCATTGAGATCAGGCCCTTCTGACCTCTCTGCTTGCTACCTTACTCTCCATCTTCTGTCTCATCACATTGTCTTTGCAAAGCAGGTGCCACCCCCTTCCCCTCAGGGCCTTTGCCCCTGTCCTTCTGCCTTGAATCTTAGCCCCAGTATCTGTAGGCTACTCTGCTCCACTCCTTCACCCCTCAGCCACCCACTTCTTTCATGTTTCAACTAAATGTCCCTTTCTCCAGTCAGACGTTGCCTGATGGCCTGATGGTAATTTCAAGCCCATATCGCCC	.	FAIL_GAP	PRECISE;SVMETHOD=Snifflesv1.0.12;CHR2=chr22;END=4992200;STD_quant_start=0.000000;STD_quant_stop=9.549042;Kurtosis_quant_start=2.161113;Kurtosis_quant_stop=6.803076;SVTYPE=INS;SUPTYPE=AL,SR;SVLEN=395;STRANDS=+-;STRANDS2=45,31,45,31;RE=76;REF_strand=42,29;Strandbias_pval=1;AF=0.517007	GT:DR:DV	0/1:71:76
chr22	5095744	74793	N	TTTTTTTTTTGATTTTTTTTATTTGGTGTTTCAATTTACTAACATACAGCATAATACCCAGTCGCCCCGTCACCCCTATTCCACCACTCCCACCCCCCCGCCTCCTCCCTTCCTACCACCCCTAGTTCGTTTCCCAGAGTTCCGCAGTCTTTCCGTCGTCTCCCTTCTCTGATATTTCCCACACATCTCTCCTCACTTCCCTTATCTTCCCTTTCACTCTTTATTATATTCCCCACATGACTGAGCAATATACTGTTTGTCCTTTCCGACTGAATTACTTCCTCAGCATAATTACTCCTCCCCGTTCCATCCACGTTGAAGGCAAAGAGGGGTTATTTGTCATTTCTAATAGCCTGAGTAATTATTTCCATTGTATACATAAACCACATCTCTTTATCCATTCATCTTTCGTTGGCACCGCGGGCTCCTTCATAGGTCACAGATGATTTTCTGCAAATCCAGAGTAACAAGCGGTATTATCTACTTTCAGTGAAGAACCACGTGCGAATGCAGAAAACCTTTCCCTTTTTGTTTTCATTGTGACAATCATTGACCTGTACCCTGCCTGCTCTGCACGAGCTAATGACAATCACACCTGGAGGCACAGGAAAG	.	FAIL_NOTPRECISE	IMPRECISE;SVMETHOD=Snifflesv1.0.12;CHR2=chr22;END=5095763;STD_quant_start=0.000000;STD_quant_stop=11.014696;Kurtosis_quant_start=17.806342;Kurtosis_quant_stop=-0.014334;SVTYPE=INS;SUPTYPE=AL,SR;SVLEN=592;STRANDS=+-;STRANDS2=32,37,32,37;RE=69;REF_strand=38,49;Strandbias_pval=0.748634;AF=0.442308	GT:DR:DV	0/1:87:69
chr22	5103293	74794	NNNNNNNNNNNNNNNNNNNNNNNNNNNNNNNNNNNNNNNNNNNNNNNNNNNNNNNNNNNNNNNNNNNNNNNNNNNNNNNNNNNNNNNNNNNNNNNNNNNNNNNNNNNNNNNNNNNNNNNNNNNNNNNNNNNNNNNNNNNNNNNNNNNNNNNNNNNNNNNNNNNNNNNNNNNNNNNNNNNNNNNNNNNNNNNNNNNNNNNNNNNNNNNNNNNNNNNNNNNNNNNNNNNNNNNNNNNNNNNNNNNNNNNNNNNNNNNNNNNNNNNNNNNNNNNNNNNNNNNNNNNNNNN	N	.	FAIL_GAP	PRECISE;SVMETHOD=Snifflesv1.0.12;CHR2=chr22;END=5103580;STD_quant_start=0.000000;STD_quant_stop=2.364510;Kurtosis_quant_start=4.595724;Kurtosis_quant_stop=1.859994;SVTYPE=DEL;SUPTYPE=AL;SVLEN=-287;STRANDS=+-;STRANDS2=29,60,29,60;RE=89;REF_strand=29,60;Strandbias_pval=1;AF=0.5	GT:DR:DV	0/1:89:89
chr22	5104885	74795	N	TAATATGCCTGCACGTCTCAGCTTTAGGGAACCCATTTCTTACCCTTTTGGGCAGCCTCTGAAGCCAGTCTTTCTTCCTATGAGGCCAATTTCTAGATCCCTTCTACTTCTGCCAACAGGATGGGCCGAGGCTGGCCTTTGCATGACCGGGTCACTAGCGACCTAAAATCAGCATCAGCACACTCCCTAGAAGACCAAGGAACATTTGTTGCGGCATCACACCTTGCTCCGTACTTGGCCGGCCAA	.	FAIL_GAP	PRECISE;SVMETHOD=Snifflesv1.0.12;CHR2=chr22;END=5104885;STD_quant_start=0.000000;STD_quant_stop=5.342284;Kurtosis_quant_start=15.408180;Kurtosis_quant_stop=19.330328;SVTYPE=INS;SUPTYPE=AL;SVLEN=239;STRANDS=+-;STRANDS2=43,58,43,58;RE=101;REF_strand=43,58;Strandbias_pval=1;AF=0.5	GT:DR:DV	0/1:101:101
chr22	5158312	74796	N	AGTTTTTTCTTTGTTTTTTTTTTTTTTGTTTTTTTTTTTGTTTTTTTTTAAAACAAACAGATTTTTTTGGAGCATT	.	PASS	PRECISE;SVMETHOD=Snifflesv1.0.12;CHR2=chr22;END=5158320;STD_quant_start=1.572330;STD_quant_stop=2.948634;Kurtosis_quant_start=-1.497014;Kurtosis_quant_stop=1.386431;SVTYPE=INS;SUPTYPE=AL;SVLEN=72;STRANDS=+-;STRANDS2=34,38,34,38;RE=72;REF_strand=46,49;Strandbias_pval=1;AF=0.431138	GT:DR:DV	0/1:95:72
chr22	5215440	74797	N	GGTGGGAGGTGGGGGCGGGGCTGGGAGGGGGGGGGGGGTGGGGGGGGTGGGGGGGT	.	FAIL_NOTPRECISE	IMPRECISE;SVMETHOD=Snifflesv1.0.12;CHR2=chr22;END=5215468;STD_quant_start=19.385562;STD_quant_stop=50.836011;Kurtosis_quant_start=0.959016;Kurtosis_quant_stop=-0.675579;SVTYPE=INS;SUPTYPE=AL;SVLEN=63;STRANDS=+-;STRANDS2=7,6,7,6;RE=13;REF_strand=38,48;Strandbias_pval=0.561329;AF=0.131313	GT:DR:DV	0/0:86:13
chr22	5254923	74798	N	<DEL>	.	FAIL_GAP	PRECISE;SVMETHOD=Snifflesv1.0.12;CHR2=chr22;END=5257437;STD_quant_start=0.000000;STD_quant_stop=0.852803;Kurtosis_quant_start=7.636456;Kurtosis_quant_stop=-1.149172;SVTYPE=DEL;SUPTYPE=SR;SVLEN=-2514;STRANDS=+-;STRANDS2=6,17,6,17;RE=23;REF_strand=1,0;Strandbias_pval=0.291667;AF=0.958333	GT:DR:DV	1/1:1:23
chr22	5257442	74799	N	AGTGGCTGCTCTAAAAAACGCAGAGTGGCAGACATGGAAAGCAAGGCCACAGCCCTCTGGCTGGGCGGGGGGGGGGGAGGGGGGGGGGGGGGGGGGGCAGGGGCACAAGTCACGGGGAAGGGGACCCCACGCCTAGAGGCTAGTCATGCCGGGTGTAGGCGGGGAACTAACCCCTCCTGGCCGGGTCTGAGGACACGAGCCATCAGCATGGGACAGATGTCCCCCTTTGTCCCTCCGACATCCCCCGCACCAAATGTAAACAGGGACCTGGGACCAGATCACCACGTCCAAACATCCAACGTGAAAGGCGGGCCGTTCTCCGGATGTTAGAGGCAGGGAGGTTAAAACCCTCAAGGGCTCCCTTGTGTGAAGGCCACCCGTATTTGCTCCAAAGTACTGGCAAAGTAAAATCGTTTTTCCCCTGTGCAAAAGTTGGCTGAACGCTCAAGACCCGGACTAAGGTGCCTATGGGGCAAGTGTTTAGGAAAGCCCCAAGGCCTTGGGGGAGAAGGGACAGCACGGTTGCCCCGGGGGAAGGAGAGCTCAGGCTCGGGCTCAGGCAGGGGCTGGGGGGGTCAGGTGACACTGTTCGGCAGGGCCATCCACGGCCTGGCCACGTCTGTACGCTGAAACAAGGATGGGAGCAGACACAGCAGAGTGGGCCCAAGGGGTCACGCACGGGGCCTCCTCTCATCTTGGCAATAATGGGGGACACTCTCCACGTTCTGAATTTCCTCCCCTTGCTCTTGGGGGAAGGGATGGGTACTGGCATGGAATAGCCAAGATCCCAGGCGGTGGGACCAAGGGGACTTGAACATCGGGACACGCTAGGTGGCCCTGTCGGGTCTCCACCACAGCTTCCATCGGAGGCCTCTGGCCTAAGCAGGAAGGCCCCTCTGATTACTCCCACCTAGAGTCTGGGCGCAACATCCTCCAGTGTCGCTGAGGACCTTGCCTCAAATGGTATAGGCCGAGTCTCCGCCGGGATCGTCACCGCCAGCCAATACGAACACCATCGCCTCCACCCCCGAGGACTCCGAGGACAGACGCGTGGCGAAGGGATCTCAAGACCCCTACCGTATGAGGCCCTGCGCTAGGGCCGT	.	FAIL_NOTPRECISE	IMPRECISE;SVMETHOD=Snifflesv1.0.12;CHR2=chr22;END=5257441;STD_quant_start=0.603023;STD_quant_stop=16.903469;Kurtosis_quant_start=-1.649596;Kurtosis_quant_stop=-1.117477;SVTYPE=INS;SUPTYPE=AL,SR;SVLEN=1107;STRANDS=+-;STRANDS2=15,8,15,8;RE=23;REF_strand=25,30;Strandbias_pval=0.139525;AF=0.294872	GT:DR:DV	0/0:55:23
chr22	5261996	74800	N	CCGATTCCCGACTGGGGCTCTATCCCCGTCACTGGCTTGTGGACGAACAGGAAGCCCTGGAGGTGGCTCCGGCCGAGGGCGGCGAGCCCGTGAAGCCCGGCGCGAGGCCTGGTGGTTTTGGAGGGGCCTCTTCGAGCCCCTGCTGCCCGGTAACCGACCGGCGCCCCCGAGGCAAAGGACAGCAAGATCTCGGCGCTCCTCCCCCTCCCATCTCCCGCGCCACCCCCGCACCCGCCGAGGGCCCAGCCCCCGCACCGCGCACAGCCGGGGGCCAGCCGGCTCGGGGACGCAGGTGCGCCCGACATGATCGGACCGCAGCCGGACGCCGGGATCTCCCGTAAGCGCCACAACGCAGGGCGCTCCCACCCGACAGACATGAGAGCTGCAGAGAAGGGACTTGGGGACATGAGACAGACGTGGGCCCAGATCCCTGTGCTGCGCCGTGGGCTCCCCGGTCTCTCCTCGGCGCCCCCCGCAAGCCTCACGCAGGCGGCAGCGGGACGGTCCACGCTCATCACGATGGAAAAGCCTGGGGCCGTCCGGCCACGGGGGCTCCAATCTGCAGGCTGGAGGGGGGCTCCCCTTCCCCCGCAGAGGGACGGAGCCCCGGCTGCCCCAGGGCCGCCAGAGGTTGGGCGGCCCACTCTTCCCAACCACCGATGTCCCACAAGCTGGGGGCCAAGGCCTCAACGCAGTTTGATGCCAAACACGGGCTTGCTTTTCCTGCATTCAAAGCACCTAAGACACTTCCAGGAAAAGGAGAGGAGAGGGGCTGCCCAGGAAAAGGCCCTCTGCTCCCCTGGCAGCCGACCGTGCGCCAGGGGGGCCCCGCCCGCTGGCTCTCTCTCTCTCCCGCCCACAGTTCTGCTCTGGGCCAGGGAGCCTCTGCTGGAGCTCAGGCTGAGCCCGGCCGTGGCCCCCGTGTCCCACCCCCGACCCCCAGACGCGCGTCACAGCCTACCTTTCCCCTATAGCTGACGTCACCTGCTAACCCCGGAGTTGGCAAACGGGTGTTGTGGCCGGAAATGGCTGCGCAGGGCCTATTTTCTTTCTTACGGGGACCGGCCAACCTCCCCTTGCACATCTTTTGTCTAGGGACGCTTTCCCTAAAATGGCACAATCGATAGGGCCGTGGACCCAGGATGGCCACAAAGCTTACTATTGACTTCAGTCTCTTCAGACAACCAACCACCCACCCCCCAAAAAAACAAAACACTCCGCAAATTGTTTGCCAGTCGGCACTAAACAAAACAAAACAACCCCAGGAAGGCAAAATGCAATACGAGCAGGAAGCAAATGCAATACTAATCAATTTCCGAGTGTACAAATAAAAATAAAAAAAATAAAAAAATAAAAAATAAAAAGATAAAAATAAAACCAAGTTGCTGCAAAGCCTACTTGGTTCTTAAGGACACAGACCCATTGGCGAGCCAACCAAGAGCCCAAATTCGTAAGTTAAGGACGGGAACACAGGAGGGTGTGGCACCAGGGAGCAGTGCTCTGAGAATGCTTCTGGGCCCCATGACCTGGTCCTTGGTGGGGAAAAAAGGGAAAAAAAAAAAAAAAGAAAAACCCCAAAGAAGTGTCTGTTGTTTAAAACTTGGTGGACATCAATCCTTCGATCCCGTGATCAAAGAAAACCAGCCTTGAGCAATGAGGCTGCGGGGTCTGCAAGGTCCTGGTATATTCAGAGTTAATATTTTATTTACTTTTTGGTTCTGTTGAAGTCCGAAGAACGAACACATCCATACAACCCCTAAGGTTGCACGGGAAGTAAGGGAGAAAGGAGCCAGTGGGAAAAGGGAGCCCTGAGTCCCCCCCACGTACCCAGGAAGCCGAGTTTTGGGGGGTCTCTGCCTTCGGGCCCAGCCAGTCACGCCACACAGAATGTTGAATGGCCAAGGCAGCCCACTCGAGACCCCCCTTTTTCACGGCTGTCTAGATCGAGGTTATGGCTTCAAGCTGTTCGCGTGTTGGTTCCTGTTTATGCAGATGACTTGGAGCCTTTCGTTTCGATTAGAAAATAAAATTTGGTGAAAGAAGTTCTCTCTCTCAATCTTCTCTGCTCGCTCAAAGAAGATCTGCTTGATGAAGGCACAAGCATGAGGGGGGCAGAGGGAGAAAACAGGCTCCTTGCTGAGTAGGGAGGCCCGGATACAGGACCTTGATCTCGAGGACCCCGGATCATGGCTGAGCCCAAAGACACCAAGA	.	FAIL_NOTPRECISE	IMPRECISE;SVMETHOD=Snifflesv1.0.12;CHR2=chr22;END=5261995;STD_quant_start=1.154701;STD_quant_stop=21.786846;Kurtosis_quant_start=12.741078;Kurtosis_quant_stop=2.696890;SVTYPE=INS;SUPTYPE=AL,SR;SVLEN=2218;STRANDS=+-;STRANDS2=27,27,27,27;RE=54;REF_strand=14,21;Strandbias_pval=0.39063;AF=0.606742	GT:DR:DV	0/1:35:54
chr22	5271533	74801	N	AAAAGCGATAAGAGCTGAGGATCCCTGGATAGGCAGCAGCGAGTTTTGGAGGCCTGCCTTTGCCAGGTGGCGGATCCTTGAGACCCGGGATTCGAATCCCAACGTGCGGGCTCCCGGTGGTGCGGGAGCCTGCTTCCTCCTCGCATGTTGTCGCTGCCCTCTCCTCGCTCATCTCTCGTGGTGTGACTAGCGATAAATAAATAAAGAATTAAAAAAAA	.	PASS	PRECISE;SVMETHOD=Snifflesv1.0.12;CHR2=chr22;END=5271548;STD_quant_start=0.707107;STD_quant_stop=6.508968;Kurtosis_quant_start=20.566478;Kurtosis_quant_stop=3.761153;SVTYPE=INS;SUPTYPE=AL;SVLEN=203;STRANDS=+-;STRANDS2=31,30,31,30;RE=61;REF_strand=44,46;Strandbias_pval=0.868991;AF=0.403974	GT:DR:DV	0/1:90:61
chr22	5427561	74802	N	AAGTAAGAGAAGTAAAAGGAAAGGAAAAAAGGCA	.	PASS	PRECISE;SVMETHOD=Snifflesv1.0.12;CHR2=chr22;END=5427561;STD_quant_start=9.979980;STD_quant_stop=9.705668;Kurtosis_quant_start=2.804491;Kurtosis_quant_stop=2.448609;SVTYPE=INS;SUPTYPE=AL;SVLEN=34;STRANDS=+-;STRANDS2=8,11,8,11;RE=19;REF_strand=50,39;Strandbias_pval=0.315632;AF=0.175926	GT:DR:DV	0/0:89:19
chr22	5430918	74803	N	GTCTGTCTAGGAGTTGGGTGGGGGGACAAGGATCTATGGTCATGGATAAGGGCATGGGAAAGCAGCAGAAACAGCACACATAAGGGAAACGAATATGGAAGTAAGTGTGTACGTAGCATTTGTGGGGTGTGTACGTAAAGATCAGAGGGAAAGTTAGTGGGGGTGGTAATATGTTTGATATATAGGAGCGAAAGGAGGAAGGGGAGAGAGTGCGGAGGAAGACGTGGTGGGTGGAAGTTGGGGGGGGTGGGAGGGGGGGGGGGGGGGCGCTGGAGTGCGGGCGGGAGTAGGAGGCTCTAGAGCTAGCTGAGATACTGCTAGTTCTTGGTTGATGAAGGAAGTGGACTGAATATGCTGATACTCATCGATAGGGGAGCAGCACGAGGGTTAGGGGAGTCAGGAGTAAACGGTGGGTTCGCGGATATTGAGGTGACAATTTGGAGCGGTCCGAGCGAGTAAGGGCTTCTGGTAGGGTGCGGCGAGTCAGCGGATGGGGTGGGTGGCGGGGGGCATGCTCTATCAGGTTACGGGGAGCGTAGGGGTGCGGAGGGGTGGAGAAAGGGGGTTGGGGGGAGATGGTATACTAGGTGTAAAAGTGGGGGTGGGCAGGGGGGTAAGGAAGTGTATCGGTGGGGTGTAGAATAAGAGATTTTAGGTGGAGTGCATGTGTTGGCCCGCAAGTGTGGCTTGGCCATGGTACATAGTG	.	FAIL_NOTPRECISE	IMPRECISE;SVMETHOD=Snifflesv1.0.12;CHR2=chr22;END=5431523;STD_quant_start=344.196165;STD_quant_stop=330.498714;Kurtosis_quant_start=-1.566643;Kurtosis_quant_stop=-1.440907;SVTYPE=INS;SUPTYPE=AL,SR;SVLEN=42;STRANDS=+-;STRANDS2=7,7,7,7;RE=14;REF_strand=55,45;Strandbias_pval=0.779822;AF=0.122807	GT:DR:DV	0/0:100:14
chr22	5480679	74804	N	TGGATCCTAGAGCAAAGGAATTGATTTCCTGATGCTGCATTTCCTCAACTTGGAACATAAATAGTTACTATGAATAAATGTAACCATTGCTAAAGTGCCATTGTTCCTGGTTTTGCTCAAAGTCCCTGTTGAGCAGATGGTCCTGGCACAATGGTTCATCTCTCCCCCTCTCACTGACAGTGGGTCAGGGCAGAAGGACCACATCATGGCTCATGCTTGGCGCAGGCAACACAGGCAGTGCCTTTCTTCCCCTGCAGCCCGGCTCTTCCTCCACCGCTCCCTCCTCTCACCTAATTTCCTCTGCTAACTCCAGTTAAACAGTCATAGCGGAGAATCAGGAGAGTAATTTGTATTCATATCCCATGACTTCCAAAAAGGATTAGGAATAGTATACAATGGCATTCACTTTTGGCAAATTGTCACGGAACCTAGAGTTCTGTGACACATACCGAGGCATAGAGATAAAACAATTGTTCAAATAAAGAGTGAAAAGTGAGCAAGGAAAAACACACGGAGGGAAGTTACCCGTGGTCAAGACCATGTTGAAACAGTACTAATAATTTTTCTATGTTTGACTTTGAGCTTCCAGTAGTAAAGACCAAAAAGTAAATTACAATTGTAAAACATCAAGCATGTGCCTAAGAAGTCACGTTGACCAAAAAAAGATGCTTTTTTCTCTTCTGACACTAAGTCTCATAGAAATTGAATCATTCATTCAAATATTTATATAATACTTACTCTGTCCCAGGCCATTCCTATAGTGAGATCCAGAAGTGAAGAAAACAGAGCAAACAGACAAAATTCTGCCCTCAGGGAGCTTCCCAGTAAGTAAAGCATAGAATAAGATATACAGTGGGTCAAACGTATAGTGCTATAGAGAAAAAATGACCTGGAACAAGAAGAAAGAGAGCTAGAGAGGTGCATTTTAATAGAGTGTAAGGAACTCCCCACCCCTAGAAGGTAACAGCAAGGAGGAATGTGAGGGGGAAGAAAGAGGGA	.	UNRESOLVED	PRECISE;SVMETHOD=Snifflesv1.0.12;CHR2=chr22;END=5480679;STD_quant_start=0.456435;STD_quant_stop=2.254625;Kurtosis_quant_start=12.793352;Kurtosis_quant_stop=-1.491286;SVTYPE=INS;SUPTYPE=AL,SR;SVLEN=999;STRANDS=+-;STRANDS2=24,24,24,24;RE=48;REF_strand=0,0;Strandbias_pval=1;AF=1	GT:DR:DV	1/1:0:48
chr22	5548014	74805	N	TGACGTTCGCACCTGAAGGCAAGGAGGACAGACCCGGGACCATACAACGAGGTCCCTTGCACCTCAAACCACCTCATATCAAACACACAAACACCCCAGAGTTCCAGGAAATGGGTTCTCAGACGACCCCATCGACTCCAAACAAAACTTCAAAGTGAGAGGAGAACATTGCATTAAAGTAGCATAGAAAAGCAGATTTCTGGAATGGTAAAAAAGAGCCAAGTGGAGATTCTCGGTGGCTCAAAGTATGGCAGTGTTTCGTGCTTTGACAAACCTTGACTCGGTAGAACTTTCTAATGAACGGTACTTCTGTAAGTTCCGTCCTAGCACTACTTATTGTAACCTACTTTCATTGCACATCTTTTGCTAAGAACCATTTCCCCCGCGCCCAACATAGCTATCCCCCCCCACCCTCGAAAAAAATATTTTCTCGTGACCTCTTAAAGAAGGCAGTTCGCACACTCCAGATTAATATTTGGCTTTTGGATGTTTTTTGAAAGGGAAACACCGTCTT	.	FAIL_GAP	PRECISE;SVMETHOD=Snifflesv1.0.12;CHR2=chr22;END=5548013;STD_quant_start=0.559017;STD_quant_stop=9.788386;Kurtosis_quant_start=12.507259;Kurtosis_quant_stop=4.063012;SVTYPE=INS;SUPTYPE=AL,SR;SVLEN=981;STRANDS=+-;STRANDS2=20,12,20,12;RE=32;REF_strand=1,0;Strandbias_pval=1;AF=0.969697	GT:DR:DV	1/1:1:32
chr22	5559204	74806	N	CGAGAAGCGAAAGAACGAGAGAAAAGAAAAGACAAGAAGGCCAGAAAGCGAACAGAAAGAAGAGAAAGAAAAAGAACGAAAGGGAACGAAAGCCAGA	.	FAIL_NOTPRECISE	IMPRECISE;SVMETHOD=Snifflesv1.0.12;CHR2=chr22;END=5559231;STD_quant_start=48.528342;STD_quant_stop=47.453135;Kurtosis_quant_start=-1.135024;Kurtosis_quant_stop=1.317932;SVTYPE=INS;SUPTYPE=AL;SVLEN=58;STRANDS=+-;STRANDS2=2,13,2,13;RE=15;REF_strand=40,34;Strandbias_pval=0.00436003;AF=0.168539	GT:DR:DV	0/0:74:15
chr22	5559343	74807	N	GGGTGACCCAACAACACAAACGAGAACAAAGAACGCACACAACAGAAATAAAAGGATAAGAAAAAGGGATAAACGC	.	FAIL_NOTPRECISE	IMPRECISE;SVMETHOD=Snifflesv1.0.12;CHR2=chr22;END=5559398;STD_quant_start=42.655598;STD_quant_stop=86.630249;Kurtosis_quant_start=-0.313930;Kurtosis_quant_stop=2.940419;SVTYPE=INS;SUPTYPE=AL,SR;SVLEN=107;STRANDS=+-;STRANDS2=6,12,6,12;RE=18;REF_strand=39,43;Strandbias_pval=0.306908;AF=0.18	GT:DR:DV	0/0:82:18
chr22	5619493	74808	N	CCCCCCCCCCCCCCCCCCCCCCCCCCCCCCCCCCCCCCCCCCCCCCCCCTA	.	FAIL_NOTPRECISE	IMPRECISE;SVMETHOD=Snifflesv1.0.12;CHR2=chr22;END=5619497;STD_quant_start=9.659193;STD_quant_stop=25.463700;Kurtosis_quant_start=-1.489697;Kurtosis_quant_stop=-0.450470;SVTYPE=INS;SUPTYPE=AL;SVLEN=65;STRANDS=+-;STRANDS2=2,12,2,12;RE=14;REF_strand=25,32;Strandbias_pval=0.0637451;AF=0.197183	GT:DR:DV	0/0:57:14
chr22	5655026	74809	N	GCCCCCCCCCCCCCCCCCCCCCCCCCCCCCCCCCCCCCCCCCCCCCCCCCCCCCCC	.	FAIL_NOTPRECISE	IMPRECISE;SVMETHOD=Snifflesv1.0.12;CHR2=chr22;END=5655060;STD_quant_start=0.426401;STD_quant_stop=31.519114;Kurtosis_quant_start=-0.899949;Kurtosis_quant_stop=-1.480977;SVTYPE=INS;SUPTYPE=AL;SVLEN=56;STRANDS=+-;STRANDS2=5,18,5,18;RE=23;REF_strand=49,55;Strandbias_pval=0.0350875;AF=0.181102	GT:DR:DV	0/0:104:23
chr22	5657366	74810	N	GGCCGCCCGGGGAGCGCGGCCCCGCCTCCGCACCGGCTCCATTGGCGCCCCGGCCGCTCGGCCCCC	.	FAIL_NOTPRECISE	IMPRECISE;SVMETHOD=Snifflesv1.0.12;CHR2=chr22;END=5657365;STD_quant_start=0.707107;STD_quant_stop=14.768209;Kurtosis_quant_start=-0.658754;Kurtosis_quant_stop=1.920730;SVTYPE=INS;SUPTYPE=AL;SVLEN=57;STRANDS=+-;STRANDS2=13,4,13,4;RE=17;REF_strand=39,41;Strandbias_pval=0.0591021;AF=0.175258	GT:DR:DV	0/0:80:17
chr22	5657366	74811	N	<DEL/INV>	.	PASS	PRECISE;SVMETHOD=Snifflesv1.0.12;CHR2=chr22;END=5657745;STD_quant_start=0.000000;STD_quant_stop=0.000000;Kurtosis_quant_start=1.279438;Kurtosis_quant_stop=11.811055;SVTYPE=DEL/INV;SUPTYPE=NR;SVLEN=-379;STRANDS=+-;STRANDS2=26,35,26,35;RE=61;REF_strand=39,41;Strandbias_pval=0.499071;AF=0.432624	GT:DR:DV	0/1:80:61
chr22	5709698	74812	N	GTAGTTTCTATTACTGTGCGATTTACGTGGGGTGTTGTTTGTGGGTCTTGTGACGTGGTTTCCGCTTTTTTTTTGGTTGTTGAGGTGGAGTTCTGATTTACTCCAGAATTTCTCTATGATTTTCTTTGATTTTGTTCCACACCAGATGATGTCAAAAGTTTCTGGTGAGGTGGGACTCCTTTGTAGGTGTCATCTCTTCCGCCTCGGGG	.	FAIL_NOTPRECISE	IMPRECISE;SVMETHOD=Snifflesv1.0.12;CHR2=chr22;END=5709780;STD_quant_start=37.021615;STD_quant_stop=13.287212;Kurtosis_quant_start=-2.183373;Kurtosis_quant_stop=-1.493066;SVTYPE=INS;SUPTYPE=AL;SVLEN=116;STRANDS=+-;STRANDS2=42,39,42,39;RE=81;REF_strand=46,43;Strandbias_pval=1;AF=0.476471	GT:DR:DV	0/1:89:81
chr22	5721213	74813	N	CAAACCCTTTCCCTCCCTCCCCAATCCTCCCAGAGGACCCCTCCCAATCTCAGTTAATAT	.	FAIL_NOTPRECISE	IMPRECISE;SVMETHOD=Snifflesv1.0.12;CHR2=chr22;END=5721238;STD_quant_start=31.555665;STD_quant_stop=29.299829;Kurtosis_quant_start=-1.408877;Kurtosis_quant_stop=-1.284588;SVTYPE=INS;SUPTYPE=AL;SVLEN=33;STRANDS=+-;STRANDS2=26,24,26,24;RE=50;REF_strand=34,35;Strandbias_pval=0.853216;AF=0.420168	GT:DR:DV	0/1:69:50
chr22	5724174	74814	CTTTCTAGATCTTCTTTATTTGAGAGAGAGAGAACGAGCGAGGGGAGGAGCAGAGGCAGAGGAGAAGCAGGCTCCCCACCGAGAAGGGAGCCTGAGTGGGCTCCATCCCAGGACACCGGGATCATGTTTTTTTTTTTGTTTTGTTTTTTTAAGATTTTATTTATTCACGAGAGACACACAAAGAGAGAAGCAGAGGGAGANNNNNNNNNNGATTCCCTAGACTTAAATCTGAATATAGTACCAGGTTCTGGGAGCGCTGCAGGTCTCAGACCAACAGTAGTGTCTGTCATTAAATTGCTGCAATCCTGCCTACTGTGGCAGCCAACTCACCTTCCATCCATCCTTCCCTGCCCGAACCAAAAACATCTTTCTTTTCTTCTTGTTCTTTTCCTTTTCTTTCTTTCTTCCTTCCTTCCTTCCTTCCTTCCTTCCTTCCTTCCTTCCTTTCTTCCTTTCTTTCTTTCTTTCTTTCTTTC	N	.	FAIL_NOTPRECISE	IMPRECISE;SVMETHOD=Snifflesv1.0.12;CHR2=chr22;END=5724623;STD_quant_start=42.531436;STD_quant_stop=28.428047;Kurtosis_quant_start=-0.752527;Kurtosis_quant_stop=-1.348251;SVTYPE=DEL;SUPTYPE=AL;SVLEN=-449;STRANDS=+-;STRANDS2=27,25,27,25;RE=52;REF_strand=34,35;Strandbias_pval=0.854849;AF=0.429752	GT:DR:DV	0/1:69:52
chr22	5732575	74815	N	<DEL>	.	PASS	PRECISE;SVMETHOD=Snifflesv1.0.12;CHR2=chr22;END=5733078;STD_quant_start=0.447214;STD_quant_stop=0.447214;Kurtosis_quant_start=9.952388;Kurtosis_quant_stop=9.875082;SVTYPE=DEL;SUPTYPE=SR;SVLEN=-503;STRANDS=+-;STRANDS2=15,15,15,15;RE=30;REF_strand=1,2;Strandbias_pval=1;AF=0.909091	GT:DR:DV	1/1:3:30
chr22	5829329	74816	N	TTTATGGTTTCTTTTTTTTTTTTTTTTTTTTTTTTTTTTTAAGATTTTCAATTTATTATTCCATGAGAGAGAGAGGAGAGAGCGCCAGGCAGAGACACAGGCAGAGGGAGAAGCAGGCTCCTGCCCCGTGAGCCTGACGTAGGGATTCCGATCCCGGGTCCTCAGGATCTGGCCCTGGGCCAAAGGCAGGGCGCTAAAACCGCTGCGCCACCCAGGGATCCCAATG	.	PASS	PRECISE;SVMETHOD=Snifflesv1.0.12;CHR2=chr22;END=5829333;STD_quant_start=3.222517;STD_quant_stop=7.765803;Kurtosis_quant_start=3.449000;Kurtosis_quant_stop=0.030253;SVTYPE=INS;SUPTYPE=AL;SVLEN=226;STRANDS=+-;STRANDS2=13,13,13,13;RE=26;REF_strand=39,32;Strandbias_pval=0.818595;AF=0.268041	GT:DR:DV	0/0:71:26
chr22	5829835	74817	AAAAGAAAAGAAAAGAAAAGAAAAGAAAAGAAAAGAAAAGAAAAGAAAAGAAAAGAAAAGA	N	.	PASS	PRECISE;SVMETHOD=Snifflesv1.0.12;CHR2=chr22;END=5829900;STD_quant_start=3.968627;STD_quant_stop=6.013873;Kurtosis_quant_start=-1.631580;Kurtosis_quant_stop=-1.763637;SVTYPE=DEL;SUPTYPE=AL;SVLEN=-65;STRANDS=+-;STRANDS2=14,11,14,11;RE=25;REF_strand=38,41;Strandbias_pval=0.646844;AF=0.240385	GT:DR:DV	0/0:79:25
chr22	5904284	74818	TCTACANNNNNNNNNNNNNNNNNNNNNNNNNNNNNNNNNN	N	.	FAIL_GAP	PRECISE;SVMETHOD=Snifflesv1.0.12;CHR2=chr22;END=5904326;STD_quant_start=0.000000;STD_quant_stop=1.361228;Kurtosis_quant_start=0.991151;Kurtosis_quant_stop=-1.470839;SVTYPE=DEL;SUPTYPE=AL,NR;SVLEN=-42;STRANDS=+-;STRANDS2=31,37,31,37;RE=68;REF_strand=36,50;Strandbias_pval=0.743641;AF=0.441558	GT:DR:DV	0/1:86:68
chr22	5922976	74819	N	TTATTCCCTTCCTTTTTCCTTTCCTTTCTATCCTTTTCTTATCTTCGGG	.	FAIL_NOTPRECISE	IMPRECISE;SVMETHOD=Snifflesv1.0.12;CHR2=chr22;END=5922975;STD_quant_start=10.217632;STD_quant_stop=11.027239;Kurtosis_quant_start=1.936841;Kurtosis_quant_stop=-0.282903;SVTYPE=INS;SUPTYPE=AL;SVLEN=79;STRANDS=+-;STRANDS2=16,3,16,3;RE=19;REF_strand=56,46;Strandbias_pval=0.0211313;AF=0.157025	GT:DR:DV	0/0:102:19
chr22	5973843	74820	N	AGGCTCCATGAGTGAGCTGATGTTGGAGTCGATCCGGACTCCAGGATCCTCCCTGGTCCAAAGGCATTGCTTACACCTACGAGCCACCCAGGGAATTCCCCCCCCCCTTTTTTTTAAAGATTTATTTATTACTTTATGATAGAGACAGAGAGGAGCAGGCAGAGACACAAGAGGAGGGAGGAATTCGTTTTCTTCATGTTTGGCTTGAGTGTTTGGAACATCGCTGCGGTATGGGTATTATAACGGCCAGCTGTGGATCCCTAGGTGGCGCAGCGGTTTGGCGCCCTGCCTTTGGCCCAGGGCTCGCTCTGCAGACGCGGGATCGAATCCCACGTCGGCCCCGGTGCATGGAGCCTGCTTCTCCCCTCTGTCTGTTGTCTCTGTCCTCTCCTCTCTCTTCTCTGTGTTATATCCATTCAGGTAATGAAACAAAATAAAAAAAAAAAAAAAAAAAAAAAAGAAAGGCCCAGCCTGGGGCTGCCCTGCGTGGCTTGGCGGTTTAGCGCCGCCTTCAGCTCAGGGCGTGATCCCTGGGGTCCGGAATCAAGTCACACATCCAGGCTCCCCTGCATGGAGCCTGCCTTCTCCATCTGCCTGTTGTCTATGCCCTCTATCTCTCCTCTCTATGAATTAGTTACAATAAACTCAAGTCTTTTAAAAAAAAAAAAAAAAAAAAAAAAAAGAATGCCCAGCTGATACCATCAATGCCTTGATAGATGTTGAGGTATAGGATAGGAGGTGATTTATATAGCAGTTTCGAGCAGAGGGCTCCTGGCCCTAAACGCAGTGGTGCGGGGAATGGGACAAGGAGCGGGAAGAAGCGATTATTTAGGATATACATAGGCGGTCTCCTCTCCCCTCTCCTTGTGATGGTGTGTGAGGGGCAGAGACTGGAGGATGATGATGGCCCCTGGGATTGGAGGGGCAGTGGCGACTTGCTTGGGGAGCGGAGCCTGCCTCACAACGGTTAATCTTAATTTTATCTACTGCCTATGAAACTTCAGAGAAAGTGTTCTGGCATAAACCTACAGGGACATGTCACTGACAGTCCCAAGGAGAGAGGTGACCCCGGGTTCACAGGTTCAAGGAACTCCAGGACACCAGATGTAAGGAAATAGGTGGTGGGGGAAGAGCCCGGAGGGAGTAGGGGAGAACAGGAGGTCATGCTTCGTCGAACGTATTTTTAAATGGGAGAACTGATCA	.	FAIL_NOTPRECISE	IMPRECISE;SVMETHOD=Snifflesv1.0.12;CHR2=chr22;END=5973858;STD_quant_start=0.000000;STD_quant_stop=15.962847;Kurtosis_quant_start=16.667904;Kurtosis_quant_stop=6.471114;SVTYPE=INS;SUPTYPE=AL,SR;SVLEN=1159;STRANDS=+-;STRANDS2=30,35,30,35;RE=65;REF_strand=32,40;Strandbias_pval=0.864979;AF=0.474453	GT:DR:DV	0/1:72:65
chr22	5979406	74821	N	TCCTCGGGCGTGGGGGCCTCCCCGGGGTCCCCTCCCCTGGCCGCCACTC	.	FAIL_GAP	PRECISE;SVMETHOD=Snifflesv1.0.12;CHR2=chr22;END=5979405;STD_quant_start=0.000000;STD_quant_stop=3.530356;Kurtosis_quant_start=28.044526;Kurtosis_quant_stop=1.280711;SVTYPE=INS;SUPTYPE=AL;SVLEN=40;STRANDS=+-;STRANDS2=42,40,42,40;RE=82;REF_strand=42,41;Strandbias_pval=1;AF=0.49697	GT:DR:DV	0/1:83:82
chr22	6028419	74822	N	TGGGCTTCGGGGGCCGGCTCTGCTGGAGGGGGCTGCGGGGCGGAGCAGCTCGGGGGGGGCTCGGGGACGGCCTCCGCGGCGGGGGCTGCGGCGGCCGGAGCCGCTGGGGGGGGCTCATGGGGGCGGCTCCGCGGAGGGGGCTGCGGGGCCCATTCTCCGGGGGGATGCAGCTCGGGGGGGCTCCCGGGGCGGCTCCGCTGAGGCGGGCTGCGGGCTCCGAGCAGCTTGGG	.	FAIL_NOTPRECISE	IMPRECISE;SVMETHOD=Snifflesv1.0.12;CHR2=chr22;END=6028441;STD_quant_start=12.745587;STD_quant_stop=18.468216;Kurtosis_quant_start=15.246511;Kurtosis_quant_stop=10.015072;SVTYPE=INS;SUPTYPE=AL;SVLEN=209;STRANDS=+-;STRANDS2=44,37,44,37;RE=81;REF_strand=47,41;Strandbias_pval=1;AF=0.47929	GT:DR:DV	0/1:88:81
chr22	6080849	74823	N	TGTTTTTTTCCCCCCTGCTTCTCCTGTTTTATCCACCG	.	FAIL_NOTPRECISE	IMPRECISE;SVMETHOD=Snifflesv1.0.12;CHR2=chr22;END=6080848;STD_quant_start=14.220787;STD_quant_stop=42.124358;Kurtosis_quant_start=3.001301;Kurtosis_quant_stop=0.267138;SVTYPE=INS;SUPTYPE=AL;SVLEN=122;STRANDS=+-;STRANDS2=24,3,24,3;RE=27;REF_strand=54,41;Strandbias_pval=0.00263615;AF=0.221311	GT:DR:DV	0/0:95:27
chr22	6106695	74824	N	GATCCCGTGCCGCGCACTAGGTGACACGAGGGCCTGGAGACGAAGCGCGGACCTGCACGGGCCCCCGGCGGCTGGGGGTGTGAGGCGGGC	.	FAIL_NOTPRECISE	IMPRECISE;SVMETHOD=Snifflesv1.0.12;CHR2=chr22;END=6106707;STD_quant_start=33.762405;STD_quant_stop=34.161382;Kurtosis_quant_start=0.457357;Kurtosis_quant_stop=0.440994;SVTYPE=INS;SUPTYPE=AL;SVLEN=85;STRANDS=+-;STRANDS2=7,12,7,12;RE=19;REF_strand=54,45;Strandbias_pval=0.211186;AF=0.161017	GT:DR:DV	0/0:99:19
chr22	6225492	74825	GGAGTTTGGAAGAAGACTCTTGAGCTCGTTTTCAGGAGCGTCAGTTTCGTCAGTGGG	N	.	PASS	PRECISE;SVMETHOD=Snifflesv1.0.12;CHR2=chr22;END=6225548;STD_quant_start=0.297044;STD_quant_stop=0.542326;Kurtosis_quant_start=0.073203;Kurtosis_quant_stop=2.575412;SVTYPE=DEL;SUPTYPE=AL;SVLEN=-56;STRANDS=+-;STRANDS2=32,37,32,37;RE=69;REF_strand=33,37;Strandbias_pval=1;AF=0.496403	GT:DR:DV	0/1:70:69
chr22	6355016	74826	N	CTGAGTTTTTGGGATCCCTGGGTGGCCCGAGGGTTTAGCCGCTCCTGGCCTTTGGCCCGGGGCCGATCCTGGAAGACCCGGGATCGAATCCCACGTGGGCTCCCGGTGCACGGCGCCTGCTTCTCCCTCTGCTGTGTCTCTGCCTCTCTATCTCTCTCTGTGACTCTCATAAATAAATAAAAAAAGTTTTAAAAAAAAAAAAAAAAATTAAAAAAAAAAAAAAAAAAAAAAAAAAAAAAAAAAAAAACAAAAC	.	PASS	PRECISE;SVMETHOD=Snifflesv1.0.12;CHR2=chr22;END=6355019;STD_quant_start=2.932576;STD_quant_stop=4.898979;Kurtosis_quant_start=2.951708;Kurtosis_quant_stop=4.668652;SVTYPE=INS;SUPTYPE=AL,SR;SVLEN=252;STRANDS=+-;STRANDS2=5,11,5,11;RE=16;REF_strand=46,47;Strandbias_pval=0.277884;AF=0.146789	GT:DR:DV	0/0:93:16
chr22	6373415	74827	N	TGTGGTTATAAAGCCTGGACGTCAAACTGCTTTGCATTGCTGGAGATTTAGCTCCACCTGTTGAGGTTTCCAAATTAGGTTACAGGGGCTAGAGGCTGCGGCTTCCCTCCCGGTAGGGCTGGAGTGATGGGACTGCACGCAAGCACATCGCCCTCTCAGGGGGACCAGGAAATGGCCTGCCTGTCGGCAAAAACCCCGGCAGCTAAAGCGGCGCACGCAGCTGCTCCTCTGCAAAACAGCTGCCGTTGGCTTGGCGCACCCCCTGCCGTCGAAGGTGCGATGTGGAACCCGCTGGGCAGTTCACCACCTCACTTCACCACCAAATATGCAGCCTCTCTAGGCGGGCTTTGGCCTTGCGTCGTTCCGCGGAGCTCGGGGTCTTCAGGAACCTCGCGTTTGCTGTTGGTGGTGGGGGGTGGCTGATCTCCGTCCTGGCATTTTGTCCGGGTGGCGGCGCCCACGGGCAGCGGGGCTGAGCTGGGGCTTTTGGTGGTGGCTGACTGAGGGCTCCGCCACGCGCCTAGTGAAGAAAAGCCGATCCGTCTTGTCGTTGTCTGTTTGCTGCGTGCCTGGGGGGTAACTGCAACTCGTGCCTTGGTTGCTGCGGCGAAAGGGCCCTCCCTGTTTACATTCCGGCGGGGGGGGGGGCAAGGGCGGGGGGGGGGGGGCGTGGACAACCCCACCCCCCT	.	FAIL_NOTPRECISE	IMPRECISE;SVMETHOD=Snifflesv1.0.12;CHR2=chr22;END=6373414;STD_quant_start=0.620174;STD_quant_stop=43.053634;Kurtosis_quant_start=8.195587;Kurtosis_quant_stop=0.415339;SVTYPE=INS;SUPTYPE=SR;SVLEN=1202;STRANDS=+-;STRANDS2=12,15,12,15;RE=27;REF_strand=1,0;Strandbias_pval=0.464286;AF=0.964286	GT:DR:DV	1/1:1:27
chr22	6375300	74828	GGATTTCTGGCATATCAAAGAAACATAAATAACCACCTNNNNNNNNNNNNNNNNNNNNNNNNNNNNNNNNNNNNNNNNNNNNNNNNNNNNNNNNNNNNNNNNNNNNNNNNNNNNNNNNNNNNNNNNNNNNNN	N	.	FAIL_GAP	PRECISE;SVMETHOD=Snifflesv1.0.12;CHR2=chr22;END=6375430;STD_quant_start=0.000000;STD_quant_stop=2.312175;Kurtosis_quant_start=8.656162;Kurtosis_quant_stop=4.307621;SVTYPE=DEL;SUPTYPE=AL,NR;SVLEN=-130;STRANDS=+-;STRANDS2=21,31,21,31;RE=52;REF_strand=30,41;Strandbias_pval=0.855168;AF=0.422764	GT:DR:DV	0/1:71:52
chr22	6386290	74829	N	AATAAGAGTAAAAAAAAAAAAAAAAAAAAAAATTTAATTTTTTATTTATGTATGAGAGTCACAGAGAAGAGAGAGGCAGAGAGCAGAGGCAGAGGGAGAAAGCAGCTCCATGCACTGGGAGCCGCGGAAGTGGGATTCAATCCCGGGTCTCCAAGGATCGCAGCCCTGGGCCAAAGGCAGGCGCAAACCGGCTGCGTACCACCCAGGATACC	.	PASS	PRECISE;SVMETHOD=Snifflesv1.0.12;CHR2=chr22;END=6386291;STD_quant_start=1.450953;STD_quant_stop=4.091069;Kurtosis_quant_start=3.847771;Kurtosis_quant_stop=3.156316;SVTYPE=INS;SUPTYPE=AL,SR;SVLEN=212;STRANDS=+-;STRANDS2=22,16,22,16;RE=38;REF_strand=39,38;Strandbias_pval=0.552443;AF=0.330435	GT:DR:DV	0/1:77:38
chr22	6448269	74830	NNNNNNNNNNCCCCCAAAAAAATTTTTTTTTTCCCGGGGGGGGAAATTTTAAAATTTTTTTTTTTAAGAACCTTTTAAAAAATGGACCTTTTTTAATTCGTTTTCCCCGGGGGAAAATTTAAGCCCGGGACTTTTTTTTTTAAAAGGGAATTTTTATATTTTTGAAACTTTTTCCCGAATTAAAGGTTTTTTT	N	.	PASS	PRECISE;SVMETHOD=Snifflesv1.0.12;CHR2=chr22;END=6448465;STD_quant_start=1.740521;STD_quant_stop=1.271868;Kurtosis_quant_start=24.611201;Kurtosis_quant_stop=3.326274;SVTYPE=DEL;SUPTYPE=AL,SR;SVLEN=-196;STRANDS=+-;STRANDS2=40,29,40,29;RE=69;REF_strand=42,28;Strandbias_pval=0.863867;AF=0.496403	GT:DR:DV	0/1:70:69
chr22	6455168	74831	TAGAATTGCTGTACATTTAACAGTAGAAATATAAT	N	.	PASS	PRECISE;SVMETHOD=Snifflesv1.0.12;CHR2=chr22;END=6455203;STD_quant_start=0.333333;STD_quant_stop=0.000000;Kurtosis_quant_start=-1.707947;Kurtosis_quant_stop=-0.251274;SVTYPE=DEL;SUPTYPE=AL;SVLEN=-35;STRANDS=+-;STRANDS2=33,21,33,21;RE=54;REF_strand=49,34;Strandbias_pval=0.859608;AF=0.394161	GT:DR:DV	0/1:83:54
chr22	6502696	74832	GCTATGATGGTATGTCTTAGCTTTCTAGCATTTCCTTTTGATTCTCTGTGTTTCCATCCCTCTATTTGCCTTCATGATCCATCAATTCGTGAGTAATACCATACTTTTTGA	N	.	FAIL_NOTPRECISE	IMPRECISE;SVMETHOD=Snifflesv1.0.12;CHR2=chr22;END=6502805;STD_quant_start=1.000000;STD_quant_stop=31.807625;Kurtosis_quant_start=-1.643395;Kurtosis_quant_stop=-1.938441;SVTYPE=DEL;SUPTYPE=AL;SVLEN=-109;STRANDS=+-;STRANDS2=42,39,42,39;RE=81;REF_strand=42,39;Strandbias_pval=1;AF=0.5	GT:DR:DV	0/1:81:81
chr22	6517605	74833	AAATAAATTATTTAATTAATTAAAAAAAAACCAAAA	N	.	PASS	PRECISE;SVMETHOD=Snifflesv1.0.12;CHR2=chr22;END=6517642;STD_quant_start=2.075498;STD_quant_stop=0.392232;Kurtosis_quant_start=-1.543141;Kurtosis_quant_stop=0.158063;SVTYPE=DEL;SUPTYPE=AL;SVLEN=-37;STRANDS=+-;STRANDS2=32,21,32,21;RE=53;REF_strand=49,39;Strandbias_pval=0.60288;AF=0.375887	GT:DR:DV	0/1:88:53
chr22	6561032	74834	N	GAAGTATCCTCTCAATCTCAGGGAAAACCCTCCGCGGCGTCCCTCGCATCCTACCGGTGCCCCCCGGCGACCTAACCAGCGGCGGGACCGCCCCAACCTAGGGCGGCGGAGCGCACGCGGGCCCGGCCGGGGGGGGAGGGGTGAGGGGGGGAGTGGAGGGGAGGGGGGAACCTGCCGGTGGGGAAGGGGAAGGGGGAAGGGGGAGCGGGGGCGGGGAGGAGGCGGAAGGGGAGGGGCGGGGGGAGGGGGGGGGGGGGGGGGGGGGGGGGGGCGGGGGGGGGGATTGGGGGCCCGGGAAGGGGGAGGGGGCAGCAACGGGGGGGACCTGGTGGGGAGGGGGGGGGGGGGGGGGGGGGACGTTGGAGGGGGAGGGGGCAGTCAGCGGGGGGTGGACCTGCCGGTAAGGATACGGGGACGATGGAGGGGAGGGGGGGGAGGGGGCAAACACGCGGGGGGGAACCTCGGGTTGGGGCATTTGTGTAGGTATCGTTGGCGTATTTAGTCCGGGGGAATGTGCCCTGCCCGGTTGTTATCTCGGAAGGGGGGTGGGGATAGGTGTTCAGTCACCGTTTTTTGTGAAGCGTGGGCGGGTCTTTGGGTACCTGCCAGGCTGTGAGGCGGGAGGGGCATCACTCGTGTCCCCCGCCGTGTGGTATATGTGGGACGGGAGGCGTTTCTGGTTCCACCTTGTACCCCCTGCGGGTTGTGGATGACGGGGAAGGTGGGCGGGGGGCTGCACGGGGGGTGGGCGGGGGCCCTGCCAGGTGGGATCGATCAATGGGCGTTTTGTTGCAGCACGTTGTCGGTCGTGGGGGGGTCCTCAAGGAAAAAGCAGAGCGGGGGCGAGGCCCGTCCCTTTGCGGTCGGGGACATCGAGAACCCCGGGCAGGGGTCTGGGCACACGGGGTCCGGGCGCACGGAGCCCCTTCCCGCAGGACCTGGTCGAGCGCTGCCGAAAGCGCGGGGAAACTCCGCGAGGGTGGGGCTCAGTGGGCCGCGAGGCGGGACTGGGCGGGTGGCCTGGCCCTGGAAGGCCGAGGGGCCACAACGGGGAATGACAGCGGGCAGGCGGGGCAGGTGTGGGCGGCAGACGGTGTGGGGCTGGGGGGCATGGGCGCCTTTGGCCCCGCCCGCGGGGCCGGTTGGAGCCTCCTCCCCCACCCTTAGCCCGAGGGAACCTGGACTGGGAGGTTCCTGGCACCGCAGGGATGAAAGCTAAGAGGGTTGTGACTCACTGGCACGAGTGTTGGGGCCGCAGATTTGCCTCCTTCCGGGCGGGGGTGGGGGGACGGGAGGGGCCGTTGAGTCCTTCACTTTTCCGTGCGCCCCAAGACCTTGAGGTTAGCGTCTCAGCAGCTCAGAAGAGTGGAGAACGGGGTGGGGGGGAACGGCCTGCCAAGGTCTGGAGGGTGGGCTGATGGTGGGGGAACCTGCTTGGGGCCCTGCGCCCCAGGGCCTTCCATGAGGGCAACGGTAAAGGGGCACTGCTTGGAGAGAGGGTCCCTGCCAGGAAGATCCCTCCCCACTCCTCCTGGCAGCCTGTCATCCAAGCGCCAACACAGACGGCTGGGGCTGCCATAGGGCCCAGAAGGGGCTGCCATCAAGCCTCATTTAGTAAGTCCGGGTACATTACGTCGTCTAAAGTCAGTTAAGTTTCCACTGGAGTGACCACCAACAGCACCACCCTTCCCACAGGCCTACAGAACCAAGCAGGCCCCCCCCCCTTTTTAAAAAAATATTTAGTATTTATTGATATTTATTTAGTTTATTTATTTATTTATTTATTTATTTATGATGAGACATAGAGAGAGAGAGGCAGAGGACACAGGAAGAGGTGAGAAGCGAAGGGCTCCATGCAGGAAGCCCGACGTGGACTCGATCCCGTACTCCAGGATCACTCCCTGGATCCAAATGCGGGCGCTAAAACCGCTGATCACCCCTGGGAATCCCCAAAAAGCAGGCCCATTTTTAAAGACCCACGCGCTCTTTGTCAACGATGGGCTCTGTTGGTGGGCCGCGTGAGAGAGGGCCACCCCGCGCCCCCCCGTGTCCACGAGCCTGGCCAGGTC	.	FAIL_NOTPRECISE	IMPRECISE;SVMETHOD=Snifflesv1.0.12;CHR2=chr22;END=6561032;STD_quant_start=0.426401;STD_quant_stop=73.798867;Kurtosis_quant_start=0.774356;Kurtosis_quant_stop=-0.852375;SVTYPE=INS;SUPTYPE=AL,SR;SVLEN=4040;STRANDS=+-;STRANDS2=8,14,8,14;RE=22;REF_strand=0,0;Strandbias_pval=1;AF=1	GT:DR:DV	1/1:0:22
chr22	6648730	74835	N	AAATAGAACCCCCAGCACAGAAAAAGCAGGGAATAGAACGCAAGAAT	.	FAIL_NOTPRECISE	IMPRECISE;SVMETHOD=Snifflesv1.0.12;CHR2=chr22;END=6648744;STD_quant_start=29.324052;STD_quant_stop=28.499123;Kurtosis_quant_start=-1.120874;Kurtosis_quant_stop=-0.720233;SVTYPE=INS;SUPTYPE=AL;SVLEN=45;STRANDS=+-;STRANDS2=1,11,1,11;RE=12;REF_strand=48,55;Strandbias_pval=0.0125185;AF=0.104348	GT:DR:DV	0/0:103:12
chr22	6689394	74836	N	GGGCACACTGGGACGGGAACGGGTGGGATGGGAAAGGGGAGGAGAGTGAGGGCGGCGCTTGAGATGGCAAGGGACG	.	FAIL_NOTPRECISE	IMPRECISE;SVMETHOD=Snifflesv1.0.12;CHR2=chr22;END=6689505;STD_quant_start=103.849892;STD_quant_stop=113.091556;Kurtosis_quant_start=-0.952493;Kurtosis_quant_stop=-0.166056;SVTYPE=INS;SUPTYPE=AL;SVLEN=180;STRANDS=+-;STRANDS2=9,4,9,4;RE=13;REF_strand=18,47;Strandbias_pval=0.00834807;AF=0.166667	GT:DR:DV	0/0:65:13
chr22	6721207	74837	N	GAAAAAGAAAAAAAAAAAAAGAACATAAACAAACAACGGAAAAACGGAAGGGAACAAAATAAAAAAAACAAACCAACAAACCA	.	FAIL_NOTPRECISE	IMPRECISE;SVMETHOD=Snifflesv1.0.12;CHR2=chr22;END=6721236;STD_quant_start=11.497035;STD_quant_stop=25.323363;Kurtosis_quant_start=-0.552454;Kurtosis_quant_stop=-1.089393;SVTYPE=INS;SUPTYPE=AL;SVLEN=53;STRANDS=+-;STRANDS2=3,20,3,20;RE=23;REF_strand=43,51;Strandbias_pval=0.00400614;AF=0.196581	GT:DR:DV	0/0:94:23
chr22	6814732	74838	N	TTGTTCTCTTTCTTTTATTTTTCTTTCTTTCTCTTTTCCTTACTTCTTTCTTCTCTTCTCTTCTTCG	.	FAIL_NOTPRECISE	IMPRECISE;SVMETHOD=Snifflesv1.0.12;CHR2=chr22;END=6814737;STD_quant_start=19.120669;STD_quant_stop=25.955732;Kurtosis_quant_start=5.023400;Kurtosis_quant_stop=3.953905;SVTYPE=INS;SUPTYPE=AL;SVLEN=59;STRANDS=+-;STRANDS2=9,2,9,2;RE=11;REF_strand=50,46;Strandbias_pval=0.106552;AF=0.102804	GT:DR:DV	0/0:96:11
chr22	6841454	74839	N	TTTTTTTTTATGTGTTCAATTTAACTAACATACTGAATCACCCCCAGTGCCCATCACCCATTCACTCCGCTCCCCAGGTCCTCACCGCCCTCCGCCTCCAAACCCCTATTCTTTTCCGAGTTAGCAGCTTTGACGTTCTGTCGCCCTTTCTGATTTTCGCCACACATTTCTTTTT	.	PASS	PRECISE;SVMETHOD=Snifflesv1.0.12;CHR2=chr22;END=6841465;STD_quant_start=2.011870;STD_quant_stop=5.219013;Kurtosis_quant_start=17.981762;Kurtosis_quant_stop=17.428385;SVTYPE=INS;SUPTYPE=AL;SVLEN=170;STRANDS=+-;STRANDS2=18,25,18,25;RE=43;REF_strand=45,44;Strandbias_pval=0.360387;AF=0.325758	GT:DR:DV	0/1:89:43
chr22	6858192	74840	N	GGGGGAGCTCGGGGAGGCGGCTCCGCGGAGGGGGCCTGCGGGGCGGATGCAGCTCGGGGGGGGGG	.	FAIL_NOTPRECISE	IMPRECISE;SVMETHOD=Snifflesv1.0.12;CHR2=chr22;END=6858212;STD_quant_start=5.603198;STD_quant_stop=10.341059;Kurtosis_quant_start=7.524466;Kurtosis_quant_stop=29.675419;SVTYPE=INS;SUPTYPE=AL;SVLEN=62;STRANDS=+-;STRANDS2=48,48,48,48;RE=96;REF_strand=48,51;Strandbias_pval=0.886452;AF=0.492308	GT:DR:DV	0/1:99:96
chr22	6884244	74841	TCCCCTGTGGTTTTGATTTATATTTCCCTGACGGCAAGTGATGCGGAGCATTTTCTCATGTGCTTGTTGGCCATGTCTATGTCTTCCTCTGTGAAATTTCTGTTCATGTCTTTTGCCCATTTCATGATTGGATTGTCTGTGGGACTCGATCCCGGCACTGCAGGGTTCCACGCCGGGTCCTAGAGGGGGGCCCGATACACGACAGGCACTGCCCTTGCTTAGTGGAAACCGGCTGNNNNNNNNNNG	N	.	PASS	PRECISE;SVMETHOD=Snifflesv1.0.12;CHR2=chr22;END=6884490;STD_quant_start=0.000000;STD_quant_stop=0.000000;Kurtosis_quant_start=18.061607;Kurtosis_quant_stop=16.224296;SVTYPE=DEL;SUPTYPE=AL;SVLEN=-246;STRANDS=+-;STRANDS2=23,21,23,21;RE=44;REF_strand=43,39;Strandbias_pval=1;AF=0.349206	GT:DR:DV	0/1:82:44
chr22	6890934	74842	N	CATGGGGTCTTTTCGTTTTTTTTTTTTTTTTTTTTTTTTTTTTTTTTTTTTTGTTTATTTATGTTTTTT	.	PASS	PRECISE;SVMETHOD=Snifflesv1.0.12;CHR2=chr22;END=6890939;STD_quant_start=3.860052;STD_quant_stop=3.847077;Kurtosis_quant_start=6.629661;Kurtosis_quant_stop=2.598732;SVTYPE=INS;SUPTYPE=AL;SVLEN=60;STRANDS=+-;STRANDS2=4,12,4,12;RE=16;REF_strand=33,33;Strandbias_pval=0.0950904;AF=0.195122	GT:DR:DV	0/0:66:16
chr22	6896562	74843	N	GCATCTTGCCGTTTTTGTTTTTTTTTTTTAAAGATTTATTTATTTATTCATGATAGTCACAGAGAGAGAGAGAGGCAAAGAGACAAACGTCTCATAGGAGAGTGCAGGCTGCGCATGCATCTGGGACCCGACGTGGGATTCGATCCCGGGTCGCGGATCGCGCCCTTGGGCCAAAGGGCAGGCGCTAGTAACCGTGCGCCACCCAGGGAATCCC	.	PASS	PRECISE;SVMETHOD=Snifflesv1.0.12;CHR2=chr22;END=6896566;STD_quant_start=2.173067;STD_quant_stop=3.018462;Kurtosis_quant_start=13.499561;Kurtosis_quant_stop=3.435160;SVTYPE=INS;SUPTYPE=AL;SVLEN=208;STRANDS=+-;STRANDS2=18,19,18,19;RE=37;REF_strand=38,37;Strandbias_pval=1;AF=0.330357	GT:DR:DV	0/1:75:37
chr22	6902544	74844	N	AGGCAGGCGCCAAACGCTGCGCCCACCCAGGGATCCCTTTTTTTTTTTTAATATTTTAAATTTTATTTATTTATGATAGTCACCGAGAGAGGAGAGAGAGGCAGAGCACATGCAGAGGGAGCAGCTCCTGCAAAGGGGCTGATGTGGGATTCAAAGGGTCTCCAGGATCGCGCCCTGGCC	.	FAIL_NOTPRECISE	IMPRECISE;SVMETHOD=Snifflesv1.0.12;CHR2=chr22;END=6902543;STD_quant_start=11.880356;STD_quant_stop=17.098454;Kurtosis_quant_start=1.839254;Kurtosis_quant_stop=2.604242;SVTYPE=INS;SUPTYPE=AL;SVLEN=201;STRANDS=+-;STRANDS2=12,17,12,17;RE=29;REF_strand=40,47;Strandbias_pval=0.829614;AF=0.25	GT:DR:DV	0/0:87:29
chr22	6906807	74845	N	GGGAGAAGAGAAATCTTTTTTTTTTTTGTTTTATTTTTTTTTTTTTTTTTTTGTTTTTTTTTTT	.	PASS	PRECISE;SVMETHOD=Snifflesv1.0.12;CHR2=chr22;END=6906814;STD_quant_start=1.322876;STD_quant_stop=4.368447;Kurtosis_quant_start=8.094941;Kurtosis_quant_stop=4.595798;SVTYPE=INS;SUPTYPE=AL;SVLEN=57;STRANDS=+-;STRANDS2=13,11,13,11;RE=24;REF_strand=38,52;Strandbias_pval=0.358;AF=0.210526	GT:DR:DV	0/0:90:24
chr22	6938114	74846	N	CAAAAAGGAACAACAAATGAAAGAAAAAAAGTAAAGAAAAAAAAAAAAAAAAAAAAAAAAAAAAAAAAAGAAACAAAAAAAA	.	PASS	PRECISE;SVMETHOD=Snifflesv1.0.12;CHR2=chr22;END=6938117;STD_quant_start=1.183216;STD_quant_stop=5.099020;Kurtosis_quant_start=2.918869;Kurtosis_quant_stop=1.398786;SVTYPE=INS;SUPTYPE=AL;SVLEN=77;STRANDS=+-;STRANDS2=11,5,11,5;RE=16;REF_strand=33,30;Strandbias_pval=0.273333;AF=0.202532	GT:DR:DV	0/0:63:16
chr22	6985094	74847	N	TCCACATGTGCTTAATCCTAAGAAACACAAGGAAGCACTAAACTTTTTTTGACTGACGTATTGATTGATGAACCTGTAGATACACTTTTTCTTTACTGTGATCTTTCCATTCTAGTCTATCTGGTTTGGCTTTCTCTCTTTTATTAAGAATGATGATGAGGGCGCCTGGGTGCTCAAGATGTTTGGCGGCCCTGCCTGTGGCCCGAGGGTGTGAACCTGGAACCACGGGAATGGGAGTCCCGCATCAGGCCCTGCGCTGGAGCCTGCGTCGACCGTCTGCCTGTTCGCTGCTGTCTCTCTCGCGCATAATGATAATACAATCTTGTTAAAAATGCCTGAATGAATTATTGCTTTATTTCTACACCCAGAGAGAACAGAGACATAGGCGAGGGGAGCCGCAGGACTCTATCCTGAACCCCCCAGATCCTCCTCATGCGGCCACCGCATCACACTCAACTGAAGTCCCCCAGGCATCCCATTCTAGCCTATATGTTACTGAGCCACATGGGGGCCAGATTAGTGCACATCATCCGGATCCGACGTCCTTCCGCGTACCGCAAACATGCATCACCCCCCACCCCCCCACCACACACCCATGCGTGGCTGCCTGTATTCTCTGCCTTAATACACATCCATTCCACCCATGACCTAAGCCGGAACCTGGTGGCCACTTCGCATTTTCTCCTTCTCTCCTATTTTCTTCTTCAACCTCAAGGTTCTGGCAACTACGTCATTTGTACGGAGAGCAATTGCCCACACGGCACCAAGCAATTCTCAGACACACAAGCTAGGTGTACCTATAAACTCAACGCAGTCTGCCACTACCTTGATAGAAGTTTCACTTCTCATATAAGTTCCAACCAAGTCGCAGGTCGTGGCAGTTAGCTTATAATTGCATTGTCCCACTACCTCTCTCCGCAAGTTTTATGTAATTTGCTAGATGGCTCACAAACATCAACAGAACATTTTAACCTAGTAGATTAGGGTTTATTTAAAAGACTATGACTTAGGCACAGCCAATGGAAGAGATGCTATAGGGCAGGTATGGAGCAAGGGGCACGGGAGCTTCCATACTCCTGGGATGCCACTGTTCCCCAATCTCCATGGTGTTCACCCATCGGGGAAGTTCTCAACCCGCATCCTTTGGGTTTTTAAAACAGAGCTTTTATCCGAGCACACTAGATTAAATCAATGGTCTTGACCATTGGTGATTGATTCACCTCCAGCCCTACCTTCTCCCCCTTCTGCTGAGGTCAGGGTAGGAACATAAATTCCTAACCCTCTAATCTTTCTTTGTTTCTTCTTCTCCTGGCAACCATCCCATCCTTTGGTTACAGTTTTCGCAAAAGCCACCTTTTACATAACAAAAGACACCTTTTGAACTCTCATCACGTAGAAATTCCAGGGGTTTTAGGAGCTCTCTGCCAGGCAAAGGGACAAAGACCCAAATAGATTATTGCTTATTATAATCACATATCATATTATCAAATTCTGTTTGTAGCTTTCAGTCCAGCCTGCCGCGCATTCAGCAACAGTTTGTATACCTTGGTTCAGCCTTAATATCCCACTCAGGTTTCCATAGTCCAGTTCCTCATGGTGGGCCCTTGCAAGCGGGCTTACCTTTTCCGAAGCGGACCGCATACAGCGTGGGTGATTCTTTCTAAATGCAAATCTACTTGTGTCATCGTCCCTTCCTACATATTGTAATGACTTTTAATGTTTTGAGGATAAACTCCTAACTTGCTTTGCATGTCCATTCAAGGAGCCCTCAAATCTGTCCCTAGCCGTTTGGGTTTTTTGTTGTGGTTGTATTTTTTTTTTAAAACAGCATTTACCTATGGACAAAGACCGGCTACCATGCTAAAATGTCAGACTTGGAAATGCCATGCCATTGTTCAATCTCACGCTATGAAACCATCTTTGACTGTATCATTTAAAAGAACTTTTGAATTAAACCAGACCTAACTCAGAGACAAGTGTCTTTCTTGACACCCTGCAAGGGCATGAGCTTTGGTCCACCAATTGGGCCTAGTAAGGGCTTCATTTGTTTACAGCATAGTTTACCACTAGATCTTTACTCTCAGGATAGAAAGAGACAGAGCGTTCATGGTATGGAGAATAGAGTACATAGTTTGTATTTCATATTAGCAGTCTCATAATAAGCATCAAATGTTGTGCGGAAGCACAAGTAAGTCAATGATGAGTGGATAAGAGAAAGGGAATGTCGGGTGAGGAACAGCAGAACAAAGGGGCCAGAAGTAGAGGGAAACCTAGCAGTAGAGGGATCCCTTGGTGGCTCAGTGGTTTGGCCTGCTTTGGCCCAGGGCGTGAATCCTAGGATTTCCCGGATCAAGTCCTGTGTCGGGCTCTCCGGCATGGAGCCTGCTTCTCCCCTCTGCGGTGATCTCTGCCTGCTAATTATCTCTCTGTGTGCATCTATCATAATAAATAAATAAATAAATAATAATAAATATAAAAAAAAAAAAGAACTTGCAGTAGGCTGAGACCAGGGCCCAAAGTGTTGTTTTTCCTGACATGGTTAGAATTTCAGGTTTTAGAAAGGAGCATAAACGTGAGGGGAAGGGACCAGTTTGAAGAAACATTTGAATCACTAAGTAAAAGCAAGAAATGAAACAGAAATAAATCTGAATTGCATGTTAAGTCAAACCATTCTCAACATCGTGAGTTTGAAAAAAGAAGGTCGAAGAAGGAAACTGAATGGTTACCTACACAACCTAGAAAATGTGCCTTGCCAACCTGAGGGCCTTATGCCCACGCTGGGGGCAGTTAGGCAGTTTACACGCCCCCCAATTGTAATTGCAAACTCTTTAAGTAGTATGAACTAATTCAGAATTTACCGGAAAACGAATAGCACAGTGCCAGATAGAGCAGCTACTTAAGCATTTTTTGTTGACTTGATGAAGGAATTGAATGTAGAGTCGATGATTAGACGAAGGCAAGCTCTGTGGTGAAAAGGAGCTCAGACTTGCGATCGAAGAAAATAAACTAAAGCTCCTAAGAAAGTCACGAGGTCCTGGGTCTTAACACTGGTGTCTGGAGAATCTCTAAGATAGATTCTCAGATAGTATCATTATTGACTTGATATTGGCACTTTAGTAATGCTCTCTGGAAAAAAAAATCACGTGGGTAAAGTTGATGAATGTAAACAAATCCCTTCATTATACTATTTGATTTTTTCAATAAAGTATAAATGGGAAAGGGGGAAAAGTCCATTGGGTCAGGCAAGAGCCACAGAAGAGATAGGATACTAGTGTAATTGGACTTAAAACAGGTGGGGGAGTTAGAAGGGCCTTGGGTGTTTAGGAGAGTGATACTCTAAAATGGTGAAGGATGAGAAGACCATGAGATCATCTGAT	.	FAIL_NOTPRECISE	IMPRECISE;SVMETHOD=Snifflesv1.0.12;CHR2=chr22;END=6985094;STD_quant_start=0.434959;STD_quant_stop=150.360378;Kurtosis_quant_start=11.138805;Kurtosis_quant_stop=-1.372855;SVTYPE=INS;SUPTYPE=AL,SR;SVLEN=3380;STRANDS=+-;STRANDS2=39,36,39,36;RE=75;REF_strand=21,15;Strandbias_pval=0.549343;AF=0.675676	GT:DR:DV	0/1:36:75
chr22	7003006	74848	N	GCCGGCCCGCCGCCCGCAGCGCCGAGGGGGAAAAACCCCCCCCCCCCCCCCCCCCCCCCCCCCCGCCTCGGCCCCGAGGGAAACCCGGAAGCGACGAGCGACGCGCTCCGGAGCCTAGCCGACCCAACCGCGCGCCCTCCCGGCCCGACTCACCCGCCTCACGCGCCGACCGGCCAACGGGCGCACCGCCCGGCGGAGCTCGACGCTGCGGCCCCCGCGGCTTTTCGAAAAGGCCGGGCCGGCCGGCGCCCCGCAGGGAGTCGACGGTGCGAGTTCGGGGCCCGGCGAGGCCGCCGCTCCGCCGCCAGGGAGGAAGGAGAAACAGAGAACAGGAGGCTCGTAGCCCGAGCAACCCCGGCAGACTGCGGGGGCCGGGGGCGGGCAGGAGCGGGCGCGGCGGGCGGCGAGCGCGGAGGGGGCGAGGCGGGCACGCGAGGGGGCGGGGCCCGCGAGGGCGGGGGCAGCGAGGGGGCCGGGCCGCGAGGAGGGCGGGGCCGCGGGGGGCGGGGCCCGCGAGGGGCGGGCCGCGAGGGGGCGGGGCGGCCCACACGCCCGCGGGGATTCTGACGTGCTGGCGGGCAGTGAGGGCGCCGGGGGGCGGCTGGAAGGCGGGCCAGTGAGGGAGGGGAAAGGGGGGCGGGGAAGGGGGCGGCGGCTGACGAGGCCAGCGGGGCTTACGACGGCATGCGAGGCGGCCCCCTGAGGGAGACCGGGCTGGACGGAGGCGGGCAGACCCTTCGAGAGTTAGCCGGGCGGGCGCGGGCGGCGGGGGCGGGCGGCGGGCGGGACGGCCCTGAGGCGGGCGGGGCGGCTGACAGGCTGGCGGGGTGCCCCTGAGGGGGTGGGTGGTTGGGGTGGGGGGGGGGGAGCC	.	FAIL_NOTPRECISE	IMPRECISE;SVMETHOD=Snifflesv1.0.12;CHR2=chr22;END=7003005;STD_quant_start=5.310367;STD_quant_stop=112.705812;Kurtosis_quant_start=5.259393;Kurtosis_quant_stop=-0.476130;SVTYPE=INS;SUPTYPE=SR;SVLEN=1734;STRANDS=+-;STRANDS2=6,4,6,4;RE=10;REF_strand=0,0;Strandbias_pval=1;AF=1	GT:DR:DV	1/1:0:10
chr22	7062962	74849	AGCAGGCTCCATGCACCGGGAGCCCGATGTGGGACTCGATTCCGGGTCTCCAGGATCGCGCCCTGGGCCAAAGGCAGGCGCCAAACCGCTGCACCACCCAGGAATCCCCCCAGTTCTTTTTAATAACTCAAATGACATAAGTTCAAGTCCCTTCACCATCCTAGTCATACCTCTCTGGTTACAATCTCCCTCTATATTGTCCTGTGAAAGGGGCAGACCAGAATTTGATACTTAAGGCATAGTCTAATCGGCTATTGTAGAAGCCTATTTCATGCAATATTTGAGACTCCATTTTCTAATAATGCAACCTAAGGTTGCAAGGGCAACTTGAGTTTTCATTGTTCCTAGGTTTTTCAGTGGGCAAGAGTAGGAGACATCAGTATTTTTGGACAAAAAAAAAAAATCATGAGTTCATACTGTATTTTTTTTTAAAGATTTCATTTATTTATTCATGAGAGACAGAGAGAGAGAGAGAGAGAGAGAGAGAGAAAAGCAGAGACACAGGCAGCGGGAG	N	.	PASS	PRECISE;SVMETHOD=Snifflesv1.0.12;CHR2=chr22;END=7063476;STD_quant_start=6.344289;STD_quant_stop=6.994045;Kurtosis_quant_start=6.700352;Kurtosis_quant_stop=-0.262673;SVTYPE=DEL;SUPTYPE=AL;SVLEN=-514;STRANDS=+-;STRANDS2=11,13,11,13;RE=24;REF_strand=54,54;Strandbias_pval=0.822472;AF=0.181818	GT:DR:DV	0/0:108:24
chr22	7094186	74850	N	<DEL/INV>	.	PASS	PRECISE;SVMETHOD=Snifflesv1.0.12;CHR2=chr22;END=7094322;STD_quant_start=1.026671;STD_quant_stop=0.000000;Kurtosis_quant_start=-1.476701;Kurtosis_quant_stop=0.153605;SVTYPE=DEL/INV;SUPTYPE=NR;SVLEN=-136;STRANDS=+-;STRANDS2=39,35,39,35;RE=74;REF_strand=44,37;Strandbias_pval=0.872905;AF=0.477419	GT:DR:DV	0/1:81:74
chr22	7380761	74851	N	GTGAGCCTTCCACAAAATGACAAAAAAAAAACAATC	.	PASS	PRECISE;SVMETHOD=Snifflesv1.0.12;CHR2=chr22;END=7380769;STD_quant_start=2.635786;STD_quant_stop=4.489754;Kurtosis_quant_start=4.846254;Kurtosis_quant_stop=4.259851;SVTYPE=INS;SUPTYPE=AL;SVLEN=36;STRANDS=+-;STRANDS2=20,19,20,19;RE=39;REF_strand=61,62;Strandbias_pval=1;AF=0.240741	GT:DR:DV	0/0:123:39
chr22	7407990	74852	N	CACCAGGAGCCCCTGAAGCCAAACACGCTTAAGTCTAATTTTTAAAACTGTGGCGTGTATGGGCCCGATTTCTTTCCTTTCTTTCTTTCTTTTCTTTCTTTCTTTCCTTTCTTTCATTTCGTTCGTCGTTCGTATCGTTTTATTCGGGATCTTGATTTCTTTGCTTTCTTGCTTCTTTCTTGTCCTTCTTTCTTTATTTCTTCCTCTTTCTGTCCTCTTTCTTTCATTTTTCTTTCGCTCTCTCTCTCTCTCCTTCCTTCCCTTCCTTCCGTCCATCCGTCCTTCTCTTCCTTCCTTCGCCCTCCCTCCCTCTCTCTCTCCCTCTTCTTCTTTCCTTCCGTCCTTCCTTCCGTCCTTCCGTCCGTCCCCTATTCCGGTCTTCTTTCTAAAGATTTTATGTATTCAGGGAGAGACCAGAGAGATCTAGAGAGATATAAGGGGCAGAGACACAACAGACTCCACACAAGGAGGCCTGATATGGGACCTGATCCCGAATCTCCAGGAATCATGACCTGGGCCAGAAAGCTGCGCCAAACCGCGCATT	.	FAIL_NOTPRECISE	IMPRECISE;SVMETHOD=Snifflesv1.0.12;CHR2=chr22;END=7407999;STD_quant_start=17.231875;STD_quant_stop=35.606355;Kurtosis_quant_start=-0.885167;Kurtosis_quant_stop=-0.923628;SVTYPE=INS;SUPTYPE=AL,SR;SVLEN=524;STRANDS=+-;STRANDS2=15,18,15,18;RE=33;REF_strand=18,24;Strandbias_pval=1;AF=0.44	GT:DR:DV	0/1:42:33
chr22	7407988	74853	N	CCCCTGAAGACAAAACCTTAAAGTAATCAAGTTTGAAAAATTTGAGTGTATGGGCACCCGATTTCTTTATTACT	.	FAIL_NOTPRECISE	IMPRECISE;SVMETHOD=Snifflesv1.0.12;CHR2=chr22;END=7407990;STD_quant_start=30.685501;STD_quant_stop=27.991070;Kurtosis_quant_start=2.745262;Kurtosis_quant_stop=3.501418;SVTYPE=INS;SUPTYPE=AL;SVLEN=72;STRANDS=+-;STRANDS2=5,5,5,5;RE=10;REF_strand=14,17;Strandbias_pval=1;AF=0.243902	GT:DR:DV	0/0:31:10
chr22	7414280	74854	N	TTTCACACTTATTTTTCTTTTTTTTTTTCTTTCTATGTCGTTTTAATTTTCTTTTATTGGTGTTCAATCACTAACATACCAGAAATTAATACCCAGTGCCCGCACCCATTAAATCCCCACCCCCCCCGCCCCCCCTCCTCCCCTTCTCCCACCCTATCGTTTCCCCGAGTTAGCAGTCTTTACGTTATGGTCTCCCTTTCTGATATTTCCACTACATTTCTTCTCCCTTCCCTTCTTTCCCTTTCACTATTATTCATATTCCCCAAATGAATGAGAACA	.	PASS	PRECISE;SVMETHOD=Snifflesv1.0.12;CHR2=chr22;END=7414284;STD_quant_start=0.768706;STD_quant_stop=5.099020;Kurtosis_quant_start=0.921010;Kurtosis_quant_stop=0.558070;SVTYPE=INS;SUPTYPE=AL;SVLEN=274;STRANDS=+-;STRANDS2=17,28,17,28;RE=45;REF_strand=20,33;Strandbias_pval=1;AF=0.459184	GT:DR:DV	0/1:53:45
chr22	7438888	74855	N	AAGAAAGAAGAGGAAGCGAGAGAGAAGCGCAGGCGAGAGCGAGGGGAAGAGAAAG	.	PASS	PRECISE;SVMETHOD=Snifflesv1.0.12;CHR2=chr22;END=7438887;STD_quant_start=3.201562;STD_quant_stop=9.826622;Kurtosis_quant_start=1.195278;Kurtosis_quant_stop=-0.733045;SVTYPE=INS;SUPTYPE=AL;SVLEN=68;STRANDS=+-;STRANDS2=8,25,8,25;RE=33;REF_strand=41,43;Strandbias_pval=0.0214223;AF=0.282051	GT:DR:DV	0/0:84:33
chr22	7462725	74856	N	CCGTAGTACAAAAAAAAAAAAACAAAAAAAAGGAAC	.	PASS	PRECISE;SVMETHOD=Snifflesv1.0.12;CHR2=chr22;END=7462726;STD_quant_start=4.722288;STD_quant_stop=7.628892;Kurtosis_quant_start=0.771185;Kurtosis_quant_stop=0.606380;SVTYPE=INS;SUPTYPE=AL;SVLEN=36;STRANDS=+-;STRANDS2=6,9,6,9;RE=15;REF_strand=54,42;Strandbias_pval=0.275095;AF=0.135135	GT:DR:DV	0/0:96:15
chr22	7535343	74857	TAAAGTTACCTAGGGGGGATCCCTGGGTGGCGCAGTGGTTTAGCGCCTGCCTTTGGCCCAGGGCGCGATCCTGGAGACCCGGGATCGAATCCCACGTCAGGCTCCCGGTGCATGGAGCCTGCTTCTCCCTCTGCCTGTGTCTCTGCCTCTCTCTCTCTCTCTCTGTGACTATCATAAATAAATAAAAATTAAAAAATAAATAAATAAAAAAAAA	N	.	PASS	PRECISE;SVMETHOD=Snifflesv1.0.12;CHR2=chr22;END=7535557;STD_quant_start=0.679366;STD_quant_stop=0.784465;Kurtosis_quant_start=-1.385868;Kurtosis_quant_stop=-1.247303;SVTYPE=DEL;SUPTYPE=AL;SVLEN=-214;STRANDS=+-;STRANDS2=15,12,15,12;RE=27;REF_strand=51,45;Strandbias_pval=1;AF=0.219512	GT:DR:DV	0/0:96:27
chr22	7541116	74858	N	CCCCACCAATCCACAGAGCACAGAGCGTTGGATCTGGGACTCTCCTGGGCGCAGGCCACAGACCCATGCAGCTGGAACGGCAGTCCAGAATAGATGGCTGCA	.	FAIL_GAP	PRECISE;SVMETHOD=Snifflesv1.0.12;CHR2=chr22;END=7541122;STD_quant_start=0.000000;STD_quant_stop=7.721337;Kurtosis_quant_start=0.000154;Kurtosis_quant_stop=6.011678;SVTYPE=INS;SUPTYPE=AL;SVLEN=92;STRANDS=+-;STRANDS2=40,44,40,44;RE=84;REF_strand=40,43;Strandbias_pval=1;AF=0.502994	GT:DR:DV	0/1:83:84
chr22	7551688	74859	N	TTTTTTTTTTTTTCGTCTTCTTCTTTCTTTCTTTTTTTCGTTTCTTTCCTTTTCTTTTTTGTTTTTTTTTTTGTTTTTTATTC	.	FAIL_NOTPRECISE	IMPRECISE;SVMETHOD=Snifflesv1.0.12;CHR2=chr22;END=7551814;STD_quant_start=14.333930;STD_quant_stop=118.155374;Kurtosis_quant_start=-0.154593;Kurtosis_quant_stop=1.107685;SVTYPE=INS;SUPTYPE=AL;SVLEN=87;STRANDS=+-;STRANDS2=23,3,23,3;RE=26;REF_strand=47,41;Strandbias_pval=0.00114718;AF=0.22807	GT:DR:DV	0/0:88:26
chr22	7561919	74860	N	CCCCCCCCCCCCCCCCCCCACCCCCCCCCCCCCCCCCCCCCCCCCCCCCCCCCCCCCCCTCCCCCC	.	FAIL_NOTPRECISE	IMPRECISE;SVMETHOD=Snifflesv1.0.12;CHR2=chr22;END=7561924;STD_quant_start=5.882176;STD_quant_stop=17.481419;Kurtosis_quant_start=-0.611978;Kurtosis_quant_stop=0.133808;SVTYPE=INS;SUPTYPE=AL;SVLEN=62;STRANDS=+-;STRANDS2=2,11,2,11;RE=13;REF_strand=48,40;Strandbias_pval=0.0148179;AF=0.128713	GT:DR:DV	0/0:88:13
chr22	7770541	74861	N	ATAGGGACGGAGGAATGAAGGAGCACAGGAAAAAGAAATGAAGAAGAATCGAAATCGGCAAAATAAAACGGCAAGGAAATAAAGAAAGATAACG	.	FAIL_NOTPRECISE	IMPRECISE;SVMETHOD=Snifflesv1.0.12;CHR2=chr22;END=7770545;STD_quant_start=48.540705;STD_quant_stop=48.046852;Kurtosis_quant_start=-0.788196;Kurtosis_quant_stop=-0.668803;SVTYPE=INS;SUPTYPE=AL;SVLEN=86;STRANDS=+-;STRANDS2=1,11,1,11;RE=12;REF_strand=35,41;Strandbias_pval=0.0235233;AF=0.136364	GT:DR:DV	0/0:76:12
chr22	7794354	74862	N	TGGTTTTGCCTGCCTTTCGCCCAGGGCATGATTACCTGGTAGACCCGGG	.	FAIL_NOTPRECISE	IMPRECISE;SVMETHOD=Snifflesv1.0.12;CHR2=chr22;END=7794447;STD_quant_start=40.921179;STD_quant_stop=11.188004;Kurtosis_quant_start=17.471880;Kurtosis_quant_stop=-0.397671;SVTYPE=INS;SUPTYPE=AL;SVLEN=35;STRANDS=+-;STRANDS2=32,39,32,39;RE=71;REF_strand=40,44;Strandbias_pval=0.871682;AF=0.458065	GT:DR:DV	0/1:84:71
chr22	7814788	74863	N	TCTCTCATGAATATATAAGTAAAATCATTTTTTTTTTTTTTTTAGATTTGATTTTTTATTTAATTCAGGAGAGACACTAGCGAGAGAGAGGGCAGAGACCAACAGGCGAGAGGGATCCCTGGGTGGCGCAGCGGTTTAACCGCCTGCCTTTGGCACAGGGCTGATCCGGGAGACCGGGATCGAATCCATGTCGGGGGCTTCCCGGTGGAGGGAGCCTGCTTCTCCCTCTGCCTGTGTCTCTGCTCTCCTCCTCTCCTAT	.	FAIL_NOTPRECISE	IMPRECISE;SVMETHOD=Snifflesv1.0.12;CHR2=chr22;END=7814787;STD_quant_start=10.858595;STD_quant_stop=13.777452;Kurtosis_quant_start=-1.817694;Kurtosis_quant_stop=-0.526071;SVTYPE=INS;SUPTYPE=AL;SVLEN=261;STRANDS=+-;STRANDS2=10,13,10,13;RE=23;REF_strand=47,43;Strandbias_pval=0.491279;AF=0.20354	GT:DR:DV	0/0:90:23
chr22	7814788	74864	N	TCTCTCATGAATTATAAGGTAAAATCCTTTTTTTTTTTTAAATTTAGTTTATTTAGTCATGAGAGACACAGAGCGAGAGAGAGGGGCAGAGACACAGGAGAGGGATCCCTGGGTGGGCGCAGGCGGTTTAACGCCTGCCTTTGGACCAGGGCGTGAATCACTGGAGCCGGGATCGAAGCCCAGGTCGGGCTCCCGTGCAATGGAGCCCTGCTTCTCCCTCTGCCTGTGTCCTCTGCCATCGCTCTCGGCTCTCTC	.	PASS	PRECISE;SVMETHOD=Snifflesv1.0.12;CHR2=chr22;END=7814787;STD_quant_start=8.289130;STD_quant_stop=8.397388;Kurtosis_quant_start=7.620044;Kurtosis_quant_stop=4.613988;SVTYPE=INS;SUPTYPE=AL;SVLEN=260;STRANDS=+-;STRANDS2=31,32,31,32;RE=63;REF_strand=47,43;Strandbias_pval=0.744528;AF=0.411765	GT:DR:DV	0/1:90:63
chr22	7824237	74865	CCCTCTGCCTATGTCTCTGCTTCTCTCTCTCTCTGTGTGACTATCATAGATAAATAAAAAATAAAATAAAATTTAAAAATAAAAATAAAAAAAACAAAACATCTCAGTAATTCTATACTGATCACATATCAAAATACTACTGTGGATACACTGGGTTAAATAAAGGTACCCTATTGGGCAGCCCTGGGGGACTCAGCGGTTGAGCCCTGCCTCCGGCCCAGGTCGTGACCCCGGAGACCCCAGGATCGAGTCCCACGTTGGGCTCCCTGCATGGAACCTGCTTCTCTTCTGCCTGTGTCTGTGTCTGTGTCTCTCTCTCTAATAAATAAATAAAATCTTAAAAAATAAAAATAAAAATAAAGAGCGGTCCGGGTGGCTCAGCGGTTTAGCACCGCCTTCCGCCCAGGGCGTGACCCCGGGGTCAGAGGATCGAGTCCCGCGTCGGGCTCCCTGCATGGAGCCTGCTCCTCCCTTTGCCTGTGTCTCTGCTTCTCTCTCTGTCTCATGAATATATAAATCTTTAAAAAAATAAAAAATAAAGGTACGTTATTAAAATTAAATTCACCTGTTTTGAGCGCCGCTACAGAGAACTTACAGATGCGTAGGAGGAGGTTCGCATTACTTCCCTACTGGACACTGAGTTGCCCCAAATGCTCTGCATTTCGGGCGGAATAAACCAGCTGCAGTTTCCCGGGCCCGCGAATACAAAGGCTGGAGCCTGAAACTTTGTATCCTCTTCCTTGCCCTGAGTTACCCGCCGCTCATCCTGCAGAATCTAGTATACTGTGTTTAGTTTTTGATTTATTCGACGGACACAGAGAGANNNNNNNNNNNNNNNNNNNNNNNNNNNNNNNNNNNNNNNNNNNNNNNNNNNNNNNNNNNNNNNNNNNNNNNNNNNNNNNNNNNNNNNNNNNNNNNNNNNNNNNNNNNNNNNNNNNNNNNNNNNNNNNNNNNNNNNNNNNNNNNNNNNNNNNNNNNNNNNNNNNNNNNNNNNNNNNNNNNNNNNNNNNNNNNNNNNNNNNNNNNNNNNNNNNNNNNNNNNNNNNNNNNNNNNNNNNNNNNNNNNNNNNNNNNNNNNNNNNNNNNNNNNNNNNNNCCAGGACAACCCACCCTGCTAGCGCCTCTGCAAGCGCCCGTCTCCCCGACAGTCCTGGGAGCTCCCCCCCGAAGGACTCGGTGCACCGAGCGCGGCTCCGCGGGACCAACGGGAGGGGCGGGGCAGAGCTGAGGCTCCCGCGACCGCCACGGCCCGAGGGGTGAGAGGGAACGAGGGCGGGCGGGGGGGGAGTCCTGCGGGAGCCGGCGGCCAGGCCCGGAGAGGGGCGGGAGCAGCCGGCGGGACTCACCAGCCCCTTGTCCAGGTCGGCGTCCGGCCGTCGGGTCGCCGGAGGCGAGTACTCGGCGTAGCGCAGACTCTCGCCGGCAGCGGCGACACCACCGCGGGCAGCCATGGCGACGGGACGCCGCGCGGCGGAAGGGGCGGGGCAGGGGGCGGGGCACGGGCGGGGCCCGGCGCGCCGCGACGTCGCCTACGAGCCGGCCGCAGGGACAAACTTGGTAGGGCGGCGCTGGATCCGCGGACGCCGGCCCGGCAGAGCGCGGGAGGGCGCGGGTCCCCAGCAGACCTCGACCTCGCCCGGGTCCCGGTCCGCCTTGGCCCCGCGCAGCCGAGCGCCGGACTCCGAGCTGAGGCCCCCGCGACGTGGAGGGTATTTGGTTTGTCGGAGGTTCGCAGGCCCAGAGCCATCGCGCGGGGGAGCCTGGCTCCCGCTCAGCCCTCTTCCCAGCCGAGGGCCGGGATGCAAGCCCAGAGGTCGGGTGTGGGTCTCCTCGGATGGCTTTGCAGGGAGGCTGCAGGGCCTGAAGGCCTGCGAGCCACAGCACGCCTCGGAGCATGCTTCCCGTGAAGGCTGCACTCTCCCACCCCTGAAAGCAATAGAGGTGGCCACTTGCTCATCCCTGCAGGGAGCCCGAGCAAGACTCGAACCCAGGACCCCGGGGTCTCGACCTGAGCTGAAGGCGGCGCTAAACCACTGAGCCCCCCTGGGCTCCCCAAGTAAAGCCTTTTGGAGCAAAACTTAACCCACACATGAAGCCAGTGGAGTGTTTTCCAAGCCCTGGAGCAACTTGGCAGCTCTTTTGTCCCCCCCCCCCCTTTTTTTTAAGATTTTATTTACTTATTGATGAGAGATACAGAGGAGAGAGGAGAGAGAGAGGGGCAGAGATACAGGCAGAGGGAGAAGCAGGCTGCATGCAGGGAGCCCAATGCAGGACTCTATCCTGGGTCTCTAGGGTCACGCCCTGGGCTGAAGGAGGCGCTAAACCACTGAGCCACCCGGGCTGCCCTCTTTTGCCCTTTATATCCACTGTTAAGAGACGCGAGCTGTACCGTATGTCCTGTCATTTTCTAGGCTTGTGTCGCTGAAATACTCACTTAATTCTCCAAAGCTCTCCTTAATTGTGGAAGGGGAATACCATTTGTCCAACATTTTGGCTCAGGGAGGTTGCACGGTAAAATGAAGACAACTAGGAGGGGGGGAGAAGGATATGGAAGCAGTTTGGCATTCGTTCATCCATTTATTTGTTCAGTAGGCATTTATGGAGCACCTGTTGGGTCCTATGCACTATGCTGGGCATTGGGCCTACAGTGTCAAGTAGACAAAATTACTGATTCCTGGGCAGCCCAAGTGGCTCAGTGGTTTAGCACCTGCCTTTGGCCCAGGGTGTGACCCTGGAGACCTGGGATGGAGTCCCACATCAGGCTCCCTGCATGAGGCCTGCTTATCCCTCTGGTTGTCTCTCTCTCTCTCTCTCTCTCTCTCTCTCTCTCTCTGTCTCTCATGAATAAATAAATAAAATCTTTTAAAAAATTACTGATTCCTTGCATTTCACATACTATGGGAGGGTTCTGGTGTCCCCTAGCAGCTGGCTCCTCATGGTCACAGGCGACCAGCCTAAAGCAAACAAGCAATTAGAGCAAGACCCAAGTCAGCCCCAGCTCCTTTTAGGGAAGTTGCTGCCCCTGCTCCAGAACTGGAGGGAAGTTTCCAGAGCAGAAGTTTGGAAAAGGGAATAATGGGGCAGTGGGGAGAATGGTGACTCTGTGGGGAGGTGGGCTCAGCAGGATGGTGCCTCAAGTCAAACCCCAACCTAGTGAAAGCAGGTTGCTGACTGCTTGCAAACTTCGCCTCAGTTGCACTGCGGCTCGAGCATCTGCTCCTACAGCAGTAGCCAGTTTTAAAGAAAAACCTTCCACAAAGACTATCAGTTCTTAGCTTTTGGTTCTTGGCTAAGGTCACCCTCACCCCCTAAGGAAGGATGGAAACGAGAGCAATGAAATCCTCTCTCTCGTCACACAGATCTCATCCTCATTTAGCTAAACTCACTTCTCTGGTTTCCCTGAGAGTGAAGAAGAATGCTTTTGTGAAACCCAAAAGGGAAGCCACATTAGATTTTCATCTGCCTATTTTGATTAGCTACACCATTTTAGAGACAAGTTACCTGGTGTTCAATAGGCTTTGTAAAAGAAAGAGAGTGGTAATGTGTTTCAGTAAAAGATGTTTTAAACAGGGATCCCTGGGTGGTGCAGTGGTTTAGCGCCTGCCTTTGGCCCAGGGTGCGATCCTGGAGACCCGGGATCGAGTCCCACGTCGGGCTCCCGGTGCTGGAGCCTGCTTCTCCCTCTGCCTGTGTCTCTGCATCTCTCTCTCTTTGTGTGACTATCATAAATAAATAAAAATTAAAAAAAAAGATGTTTTAAACATCTGTTGTTTAAAAAGACTTTTGCAGGGGGATCCCTGGGTGGCGCAGCGGTTTGGCGCCTGTCTTTGGCGCAGGGCACGATCCTGGAGACCCGGGATTGAATCCCACATCAGGCTCCCGGTGCATGGAGCCTGCTTCTCCCTCTGCTTGTGTCTCTGCCTCTCTTTCTCTCTCTCTGTGTGACTATCATAAATAAATAAAAAATAAAAAAATAAAAAGACTTTTGCAATAAAAATAAAAAAATAAAGACTTTTGCCCCCCGACCCCAAAAAATGACATTTGTGTGCCTCAGTCTCCTCATCAGGAAAATGGAAGATGATAATGGAACTTCTGTGTAATAAATGAGTCGACTTAAAAAAATAAAATAAAATAAAAGAGTCGACTTTTGTAAAGCTCTTGAAATAGCACTGGATACCTTATAAGTTCTCTGAAAGTGTTAGTTACTATTTTCTATATATGACTCCTTTCACCTCTTTCCTGTATATTTTCTTATTGCTGCCCCCTGACAATGGTTGTGGTTGATCCCCAAGGGGTTGTCTTGTCTTTGAAATGATAAAATGTGACTAGACGTTATATAATGATAAAGTGTAATTGTGGGGAGAGAACAAGTTGTTTTTATGAAAACTAAATTAAATGTTTTGGAAAGGCTTAATTAAAGCAAGTATATATATATATATATATATATACACACACACACACACACATATAGTTTAAAAAGCTGTTGAATGGTGATCATAGGAATAAAATCATAATAATTGAGTGTGATTCTACATCGTTTGTTTTTAAAAATGTTCTGTTCTCCTCTATTTTAAACAAATCCAAATTAGGAATCATATAGGATAGATTATCAATGTGGAAGAAATCTGAGGCCGAGGACCCACATCCAAATAAAAGACCCTGGGAGGCCTGGATGGTTCAGCAGTTGAGCATCTGCCTTTGGCTCAGGGTGTGATCCTGGAGTCCCAGGTCCAGTCCCACATGGGGCTCCCCGCAGGGAGTCTGCTTCTCTCCCTGCCTGTGTCTCTGACTCTCTCTGTGTGTCTCTCATGAATAAATAAATAAAATCTTAAAAAAAAAAGGCCTTGACCCTACAAATATAGAGTACATAAATAGATATAGTGTGTGTATATTGTGGTATTAAAATATCATAGAGGGATCCCTGGGTGGCGCAGCGGTTTGGCGCCTGCCTTTGGCCCAGGGCGCGATCCTGGAGACTCGGGATCGAATCCCACGTCGGGCTCCCGGTGCATGGAGCC	N	.	FAIL_NOTPRECISE	IMPRECISE;SVMETHOD=Snifflesv1.0.12;CHR2=chr22;END=7829081;STD_quant_start=32.729192;STD_quant_stop=26.825361;Kurtosis_quant_start=-1.337414;Kurtosis_quant_stop=-0.524826;SVTYPE=DEL;SUPTYPE=AL,SR;SVLEN=-4844;STRANDS=+-;STRANDS2=9,5,9,5;RE=14;REF_strand=65,73;Strandbias_pval=0.268456;AF=0.0921053	GT:DR:DV	0/0:138:14
chr22	7824982	74866	NNNNNNNNNNNNNNNNNNNNNNNNNNNNNNNNNNN	N	.	FAIL_GAP	PRECISE;SVMETHOD=Snifflesv1.0.12;CHR2=chr22;END=7825017;STD_quant_start=0.000000;STD_quant_stop=0.852803;Kurtosis_quant_start=8.000000;Kurtosis_quant_stop=-1.912591;SVTYPE=DEL;SUPTYPE=AL;SVLEN=-35;STRANDS=+-;STRANDS2=10,12,10,12;RE=22;REF_strand=22,33;Strandbias_pval=0.798718;AF=0.285714	GT:DR:DV	0/0:55:22
chr22	7824982	74867	ANNNNNNNNNNNNNNNNNNNNNNNNNNNNNNNNNNNNNNNNNNNN	N	.	FAIL_GAP	PRECISE;SVMETHOD=Snifflesv1.0.12;CHR2=chr22;END=7825254;STD_quant_start=2.449490;STD_quant_stop=0.620174;Kurtosis_quant_start=-1.989648;Kurtosis_quant_stop=3.295648;SVTYPE=DEL;SUPTYPE=AL,NR;SVLEN=-272;STRANDS=+-;STRANDS2=9,18,9,18;RE=27;REF_strand=22,33;Strandbias_pval=0.632796;AF=0.329268	GT:DR:DV	0/1:55:27
chr22	7894622	74868	N	AAAATAAAATAAGGGAAGGGAGAAGAAATGTTTGGGAAATATCAGAAAGGGAAACAGAATCGTAAAGACTGCTAACTCTGGGAAACGAACTAAGGGTGGTAGAAGGGGAGGAGGCGGGGGGTGGGAGTGAATGGGTTGGACCGGGCACTGGGTAGTATTCTGTAATGTAGTAAATGGAAAACCAATAAAAAAAAATAAATAAATAATAAAAAAAAAAAAAA	.	PASS	PRECISE;SVMETHOD=Snifflesv1.0.12;CHR2=chr22;END=7894626;STD_quant_start=0.229416;STD_quant_stop=4.952405;Kurtosis_quant_start=14.153555;Kurtosis_quant_stop=11.660162;SVTYPE=INS;SUPTYPE=AL;SVLEN=220;STRANDS=+-;STRANDS2=19,20,19,20;RE=39;REF_strand=52,46;Strandbias_pval=0.706629;AF=0.284672	GT:DR:DV	0/0:98:39
chr22	7945087	74869	N	AGAAAGACACCGCCAAAAAAAAAAAAAAAAAAAAAA	.	PASS	PRECISE;SVMETHOD=Snifflesv1.0.12;CHR2=chr22;END=7945087;STD_quant_start=0.000000;STD_quant_stop=2.840188;Kurtosis_quant_start=24.399816;Kurtosis_quant_stop=9.248271;SVTYPE=INS;SUPTYPE=AL;SVLEN=35;STRANDS=+-;STRANDS2=36,24,36,24;RE=60;REF_strand=60,52;Strandbias_pval=0.519555;AF=0.348837	GT:DR:DV	0/1:112:60
chr22	7948130	74870	N	AAGGTTGTTTTTTTTTTTTTTTTTTTTTTTTTTTCCTTAG	.	PASS	PRECISE;SVMETHOD=Snifflesv1.0.12;CHR2=chr22;END=7948136;STD_quant_start=2.930569;STD_quant_stop=3.429972;Kurtosis_quant_start=4.924477;Kurtosis_quant_stop=4.385764;SVTYPE=INS;SUPTYPE=AL;SVLEN=39;STRANDS=+-;STRANDS2=16,18,16,18;RE=34;REF_strand=51,43;Strandbias_pval=0.549395;AF=0.265625	GT:DR:DV	0/0:94:34
chr22	7957571	74871	N	TTTCCTTTTCTCTTTCGTTTCTTTTCTTTTTCATGCTCGTTCTTCTTTGTATCA	.	FAIL_NOTPRECISE	IMPRECISE;SVMETHOD=Snifflesv1.0.12;CHR2=chr22;END=7957584;STD_quant_start=8.467585;STD_quant_stop=16.769019;Kurtosis_quant_start=-1.719475;Kurtosis_quant_stop=-1.935192;SVTYPE=INS;SUPTYPE=AL;SVLEN=58;STRANDS=+-;STRANDS2=20,1,20,1;RE=21;REF_strand=38,32;Strandbias_pval=0.000507686;AF=0.230769	GT:DR:DV	0/0:70:21
chr22	7965179	74872	N	TTTTCTTTTCTTTATTTTTTTTTTTTTTTTTTTTTTTTTTTTTTTTTTTTTTTATTGGGTGTTCAATTTACTAACATAGCAAGGGAAAGAAACCCTGCCCGTCAACCATTCACTCCCACCCCCCGCCCTCCTCCCCTTCTAACCACCCCGTAGTTTTCGTTTTCCCAGATTAGCAGTCTTTATGTTCTGTCCGCCCTTTGTGATATTTCCAACATTTTTTCTCCCTTCCCTGATTTTTCCCTTTCAACTATTATTTTATTCCCCAAATTAATGAGAAACAGGAATTTTGTCCTTCTGCCGACTGACTTACTTCAACTCAGATAATAACCCTCCATCCCCTCCAGTTTCCATCCAACCCTCCAGTTCATCCACGTTGAAAGCAAATGGTGGGTATTTGTCATTTTCTAAATAGCTGAGTAAAGTGTTGATGTAATACAAGGGAAGATTACGCAGCCGATTGACTG	.	PASS	PRECISE;SVMETHOD=Snifflesv1.0.12;CHR2=chr22;END=7965178;STD_quant_start=5.468089;STD_quant_stop=4.254409;Kurtosis_quant_start=0.848066;Kurtosis_quant_stop=0.373182;SVTYPE=INS;SUPTYPE=AL;SVLEN=426;STRANDS=+-;STRANDS2=5,12,5,12;RE=17;REF_strand=35,47;Strandbias_pval=0.418083;AF=0.171717	GT:DR:DV	0/0:82:17
chr22	7969308	74873	N	CGTCATTTATTTTTTTTTTTTGTTTTTTTTTTTTTTTTTTTTTTTTTTTTTTTTTTATAGA	.	PASS	PRECISE;SVMETHOD=Snifflesv1.0.12;CHR2=chr22;END=7969310;STD_quant_start=3.987480;STD_quant_stop=4.347413;Kurtosis_quant_start=-1.621606;Kurtosis_quant_stop=0.454213;SVTYPE=INS;SUPTYPE=AL;SVLEN=59;STRANDS=+-;STRANDS2=3,10,3,10;RE=13;REF_strand=34,38;Strandbias_pval=0.135258;AF=0.152941	GT:DR:DV	0/0:72:13
chr22	7978146	74874	TTTGTTTTTTTTTTTAATTTATTTTTTTATTGGTGTTCAATTTACTAACATACAGAATAACACCCAGTGCCTGTCACCCATTCACTCCCACCCCCCGCCCTCTTCCCCTTCTACCACCCCTAGTTCGTTTCCCAGAGTTAGCAGTCTTTACGTTCTGTCTCCCTTTCTGATATTTCCCACACATTTCTTCTCCCTTCCCTTATTTTCCCTTTCACTATTATTTATATTCCCCAAATGAATGAGAACATATAATGTTTGTCCT	N	.	PASS	PRECISE;SVMETHOD=Snifflesv1.0.12;CHR2=chr22;END=7978408;STD_quant_start=0.000000;STD_quant_stop=0.204124;Kurtosis_quant_start=20.600981;Kurtosis_quant_stop=-1.393565;SVTYPE=DEL;SUPTYPE=AL;SVLEN=-262;STRANDS=+-;STRANDS2=32,17,32,17;RE=49;REF_strand=53,38;Strandbias_pval=0.470498;AF=0.35	GT:DR:DV	0/1:91:49
chr22	7999104	74875	N	GAGTTTATTAAATCTTTGTTTTATAATAATATGTGTTTAATTTTATGTAGTTATGAATAGTCACATAGAGAGAGAGAGAGAGAGAGAGAAGAGAGAAGAGTCAGAGACAGAAGCAGGCTCCAGCACCGGGAAGCCCCCGGGGGATTCGATCGCCGGGTCGCCAGGATCGCGCCCTGTGCCGACAAGGCAGGCGCAAGACCGCTGCGCCAACCGGGAGGGATCCC	.	PASS	PRECISE;SVMETHOD=Snifflesv1.0.12;CHR2=chr22;END=7999115;STD_quant_start=2.789733;STD_quant_stop=4.358899;Kurtosis_quant_start=3.395830;Kurtosis_quant_stop=3.107116;SVTYPE=INS;SUPTYPE=AL;SVLEN=213;STRANDS=+-;STRANDS2=29,17,29,17;RE=46;REF_strand=54,46;Strandbias_pval=0.369505;AF=0.315068	GT:DR:DV	0/1:100:46
chr22	8012564	74876	N	CCATTCGGTCTCTTTCTCTGTCTTACTTTCAC	.	STRANDBIAS	PRECISE;SVMETHOD=Snifflesv1.0.12;CHR2=chr22;END=8012580;STD_quant_start=8.571270;STD_quant_stop=9.848858;Kurtosis_quant_start=1.928835;Kurtosis_quant_stop=0.433267;SVTYPE=INS;SUPTYPE=AL;SVLEN=31;STRANDS=+-;STRANDS2=29,1,29,1;RE=30;REF_strand=58,50;Strandbias_pval=3.37456e-06;AF=0.217391	GT:DR:DV	0/0:108:30
chr22	8015694	74877	TTTGTTTGTTTATTTATTTATTTATTTATTTATTTA	N	.	PASS	PRECISE;SVMETHOD=Snifflesv1.0.12;CHR2=chr22;END=8015726;STD_quant_start=1.378405;STD_quant_stop=0.000000;Kurtosis_quant_start=3.950764;Kurtosis_quant_stop=5.118735;SVTYPE=DEL;SUPTYPE=AL;SVLEN=-32;STRANDS=+-;STRANDS2=4,9,4,9;RE=13;REF_strand=54,54;Strandbias_pval=0.245466;AF=0.107438	GT:DR:DV	0/0:108:13
chr22	8021174	74878	N	TAAACGTATACCCACACTGCTGGGTGGGATGTTATCCCCCCCCCAAAGATACTAAATGCCAAAAACCGCCCGGGACACCCCTGCACCCCGATGTTTATACGCAGCAATGGCCACGATAGCCAAACTGTGGAATGAGCCTCGGTGTCCAACGAAAGATAATGGATTAAGACAGATGTTTGTTTATGTATTACATATTGGATATTACTCAGCTATTAGACATGACAAATACCCACCATTTGCTTCAAAAACTGGGATGGAGCTGGGATGGTATTATGGCTGCGGAAGTAAGTCAGTCGCGAGAAGGACAACCATAAGTTCTTCATTCATTCGTGGAATATAAATAATAAGTTGAAAGGGACTACTAAGGGACGGAGAAGAAATGTGGGACATATGAAAGGCGGACAGAACGTTAATAGACTGCTAATCTCTGGGAAACGAAATAGGGGTGCGTAGAATGGGAGGAGGGCGGGGGGGGGGAGTGAGCGGTGCCGGGCCAGCGGGTGTTCTTCTGTCTGTAGTAAAGTGAACACCAATAAAAAATAACTTAAAAAAAAAAAA	.	PASS	PRECISE;SVMETHOD=Snifflesv1.0.12;CHR2=chr22;END=8021178;STD_quant_start=0.966092;STD_quant_stop=9.892758;Kurtosis_quant_start=-1.684995;Kurtosis_quant_stop=0.333806;SVTYPE=INS;SUPTYPE=AL,SR;SVLEN=550;STRANDS=+-;STRANDS2=20,10,20,10;RE=30;REF_strand=46,48;Strandbias_pval=0.0981716;AF=0.241935	GT:DR:DV	0/0:94:30
chr22	8024436	74879	N	CAACAAATAAAAAACAAAATATGAAAAAAAATAAAACAAAAAAGAA	.	PASS	PRECISE;SVMETHOD=Snifflesv1.0.12;CHR2=chr22;END=8024446;STD_quant_start=2.746899;STD_quant_stop=4.045199;Kurtosis_quant_start=2.289946;Kurtosis_quant_stop=2.307253;SVTYPE=INS;SUPTYPE=AL;SVLEN=31;STRANDS=+-;STRANDS2=7,16,7,16;RE=23;REF_strand=48,51;Strandbias_pval=0.162816;AF=0.188525	GT:DR:DV	0/0:99:23
chr22	8026267	74880	ATAGAAGAAGGAGTCAAAAAAAAAAAAAAAAAAAAAAAAAAA	N	.	PASS	PRECISE;SVMETHOD=Snifflesv1.0.12;CHR2=chr22;END=8026307;STD_quant_start=2.779233;STD_quant_stop=3.034287;Kurtosis_quant_start=-1.813711;Kurtosis_quant_stop=-1.810634;SVTYPE=DEL;SUPTYPE=AL;SVLEN=-40;STRANDS=+-;STRANDS2=25,33,25,33;RE=58;REF_strand=54,57;Strandbias_pval=0.519679;AF=0.343195	GT:DR:DV	0/1:111:58
chr22	8042037	74881	TCCATGCAAGTGAAAATGCGTGGGAGGGAGGAAGTGAATGAGACAGAAGAGACCTTTAGCTACCCTCCTCACAAAGTCTAAACCATGAGAGAGAGGTCTGAAAAGGATTGTAAAGTTTAATTTTGCATTCAGAATTGTCTTAAGGCATTGAGGAAAGATTGGAATTGTTTGTAGTGTTTTTTTTTCTGGAGCCCTGGGCACATGAGGCATGGTTTTCTTTTACAGAAAAGAAGAAAGAGCAAAGGGAAAGAAGAGGAAGTGAATGGAAAGATAAGGGTTCTAGGAAAGGTTGAGGTTTCAGACAAAGACAGAATTTAGAGAAAGTAGTTAATAGTGAATAGAGATGGGCTGAAGTCAGATTCTGGGAGCGGAAAATCTACACTGAATTGAAAGGAAGAAAGACA	N	.	PASS	PRECISE;SVMETHOD=Snifflesv1.0.12;CHR2=chr22;END=8042441;STD_quant_start=0.632456;STD_quant_stop=1.341641;Kurtosis_quant_start=0.381587;Kurtosis_quant_stop=-0.889778;SVTYPE=DEL;SUPTYPE=AL;SVLEN=-404;STRANDS=+-;STRANDS2=7,9,7,9;RE=16;REF_strand=39,43;Strandbias_pval=1;AF=0.163265	GT:DR:DV	0/0:82:16
chr22	8056206	74882	N	AAGAAACTCAGAGTTAGGGCAGCCCCAGTGGGCGCAGCGGTGTTAGAAGCGGCCGCCGGCAGGCCGCAGGTGTGATCCTGGAGACCCCCGGGATCGGAGTTCCCACATGGGCTCCCTGCATGGGCCTGCTTCTACCTCTGCCGTGTATCTGGTCGCCTCTCTCTAGCTGTGTCTCTATGAATAAATAAATAAAAGCTTTAAAAAAAAAAAGAAAAAAAA	.	FAIL_NOTPRECISE	IMPRECISE;SVMETHOD=Snifflesv1.0.12;CHR2=chr22;END=8056222;STD_quant_start=6.812618;STD_quant_stop=11.329296;Kurtosis_quant_start=0.380780;Kurtosis_quant_stop=6.415662;SVTYPE=INS;SUPTYPE=AL;SVLEN=210;STRANDS=+-;STRANDS2=16,18,16,18;RE=34;REF_strand=52,56;Strandbias_pval=1;AF=0.239437	GT:DR:DV	0/0:108:34
chr22	8058520	74883	ACCTTTTTTTTTTTTAATATTTTATTTATTTATTTAGGATAGTCACAGAGAGAGAGAGAGAGGCAGAGACACAGGCAGAGGGAGAAGCAGGCTCCATGCACCGGGAGCCTGACGTGGGATTCGATCCCGGGTCTCCAGGATCGCGCCCTGGGCCAAAGGCAGGCGCCAAACCGCTGCGCCACCCAGGGATCCCAGATTAT	N	.	PASS	PRECISE;SVMETHOD=Snifflesv1.0.12;CHR2=chr22;END=8058721;STD_quant_start=2.645751;STD_quant_stop=2.732520;Kurtosis_quant_start=7.526383;Kurtosis_quant_stop=0.539635;SVTYPE=DEL;SUPTYPE=AL;SVLEN=-201;STRANDS=+-;STRANDS2=14,16,14,16;RE=30;REF_strand=58,62;Strandbias_pval=1;AF=0.2	GT:DR:DV	0/0:120:30
chr22	8086227	74884	AAAATCTCAATTGCTGAGTATTATGCTGAGTGAAGTAAGTCAGTCGGAGAAGGACAAACATTATATGTTCTCATTCATTTGGGGAATATAAATAATAGTGAAAGGGAAAATAAGGGAAGGGAGAAGAAATGTGTGGGAAATATCAGAAAGGGAGACAGAACGTAAAGACTGCTAACTCTGGGAAACGAACTAGGGGTGGTAGAAGGGGAGGAGGGCGGGGGGTGGGAGTGAATGGGTGACGGGCACTGGGTATTATTCTGTATGTTAGTAAATTGAACACCAATAAAAAAAATAAATAAATAAAAAAAAAAATAAAAAAAAAATA	N	.	PASS	PRECISE;SVMETHOD=Snifflesv1.0.12;CHR2=chr22;END=8086550;STD_quant_start=0.904534;STD_quant_stop=0.738549;Kurtosis_quant_start=-1.129293;Kurtosis_quant_stop=-1.532028;SVTYPE=DEL;SUPTYPE=AL,SR;SVLEN=-323;STRANDS=+-;STRANDS2=13,10,13,10;RE=23;REF_strand=42,42;Strandbias_pval=0.642373;AF=0.214953	GT:DR:DV	0/0:84:23
chr22	8127281	74885	N	CAACAAATAAAAAGAAAAGGAAAATAAGCAAAAGAAAAGGGAAAATCGAAAGAAAACAAGAAAAAAAAAACATAAAACAAAACGAAAAATAAT	.	FAIL_NOTPRECISE	IMPRECISE;SVMETHOD=Snifflesv1.0.12;CHR2=chr22;END=8127292;STD_quant_start=30.245661;STD_quant_stop=30.786361;Kurtosis_quant_start=-0.066783;Kurtosis_quant_stop=-0.906669;SVTYPE=INS;SUPTYPE=AL;SVLEN=83;STRANDS=+-;STRANDS2=1,18,1,18;RE=18;REF_strand=46,50;Strandbias_pval=0.000294466;AF=0.157895	GT:DR:DV	0/0:96:18
chr22	8148308	74886	AAAAAATGGTTGTTTTCCTTCTCTGACTGACTCAGCATCAAACATTATATGTTCTCATTCATTTGGGGAATATAAATAATAGTGAAAGGGAAAATAAGGGAAGGGAGAAGAAATGTGTGGGAAATATCAGAAAGGGAGACAGAACATAAAGACTGCTAACTCTGGGAAACGAACTAGGGGTGGTAAAAGGGGAGGAGGGCGGGGGGTGGGAGTGAATGGGTGACGGGCAAAGGGGGTTATTCTGTATGTTAGTAAATTGAACCCCCATAAAAAAATAAATTTAAAAAAAAAAAAAAAAAAAAAAAAAAAAA	N	.	PASS	PRECISE;SVMETHOD=Snifflesv1.0.12;CHR2=chr22;END=8148617;STD_quant_start=0.566947;STD_quant_stop=1.224745;Kurtosis_quant_start=10.893823;Kurtosis_quant_stop=7.691603;SVTYPE=DEL;SUPTYPE=AL;SVLEN=-309;STRANDS=+-;STRANDS2=28,29,28,29;RE=57;REF_strand=40,42;Strandbias_pval=1;AF=0.410072	GT:DR:DV	0/1:82:57
chr22	8217264	74887	N	AACCCTGTTCTCATTCATTTGGGGAATATAAATAATAGTGAAAGGGCAAATAAGGAAGGGAGAAGAAATGTGTGTGGAAATATCAGAAAGGGAGACAGAACCTAAAGGACTGCTAACTCTGGGAAACGAACTAGGGTGGTGGAAGGGGAGGAGGGCGGGGGGTGGGAGTGAATGGGTTACGGGCACTGGGTGTTATTCGTATGTTAGTAAATTGAACACCAATAAAAAAACACAAAAAATTCACTAAAAATTAAATTTGATAAAAAAATTTTTAAAAAAAAAAAAAAATACACATAACCCACAACTAAAAATAAAAAAAAAATAACAAATTAAAAAAAAACCATAAAAAAATAAATAATAAAAAAAC	.	PASS	PRECISE;SVMETHOD=Snifflesv1.0.12;CHR2=chr22;END=8217274;STD_quant_start=0.000000;STD_quant_stop=5.934163;Kurtosis_quant_start=7.101326;Kurtosis_quant_stop=0.898305;SVTYPE=INS;SUPTYPE=AL;SVLEN=361;STRANDS=+-;STRANDS2=16,13,16,13;RE=29;REF_strand=47,38;Strandbias_pval=1;AF=0.254386	GT:DR:DV	0/0:85:29
chr22	8239461	74888	N	GAAAAATTTGCTAAAACAGGGATCCGCGTGGTGGCGCCAGCGTTTGGCGCTGCCTTTTGGCCAGGGCGCGATCCTGGGAGACCCCCGGGGAATCGAAATCCACGTCGGGCTTCGTCGGCCGCAGGTGGCAATGAGCCTTGCTTCTCCCGCTGCCTGTGTCTCGGTACCTCTTCTCGCCTCTGTGAAACTATCATAATAGAAAAAAAGTGAAAAAAAAAAAAAAAAAAAAAAAAA	.	PASS	PRECISE;SVMETHOD=Snifflesv1.0.12;CHR2=chr22;END=8239474;STD_quant_start=0.766965;STD_quant_stop=5.551894;Kurtosis_quant_start=3.444269;Kurtosis_quant_stop=4.331313;SVTYPE=INS;SUPTYPE=AL;SVLEN=220;STRANDS=+-;STRANDS2=20,15,20,15;RE=35;REF_strand=61,48;Strandbias_pval=1;AF=0.243056	GT:DR:DV	0/0:109:35
chr22	8248455	74889	N	AAAAAAAAATTATAGGACCTGGGTGGCCCGCAGAGGTTTGGCCGCCTGCCCTTTGGCCCATGGGCGCGATCCTGGAGACCCGGGATCGAATCCTCCACGTCGGGCTCCCGGCTGGATGGAGCTGTTCTCCCTCTGCCTGTTGTCTCTGCCTCCTCTCCTCTCTCTGTGTGTGACTAATCATCAAATACATAAAATTAAAAAAAAAAAACAAATAAAAAAAAAAT	.	PASS	PRECISE;SVMETHOD=Snifflesv1.0.12;CHR2=chr22;END=8248471;STD_quant_start=1.414214;STD_quant_stop=4.935953;Kurtosis_quant_start=7.350032;Kurtosis_quant_stop=3.239325;SVTYPE=INS;SUPTYPE=AL;SVLEN=209;STRANDS=+-;STRANDS2=26,19,26,19;RE=45;REF_strand=52,53;Strandbias_pval=0.37771;AF=0.3	GT:DR:DV	0/0:105:45
chr22	8350974	74890	AGAAATCTGTGACAGATAAATAATAGTGAAAGGGAAAATAAGGGAAGGGAGAAGAAATGTGTGGGAAATATCAGAAAGGGAGACAGAACGTAAAGACTGCTAACTCTGGGAAACGAACTAGGGGTGGTAGAAGGGGAGGAGGGCGGGGGGTGGGAGTGAATGGGTGACGGGCACTGGGTATTATTCTGTATGTTAGTAAATTGAACACCAATAAAAAAAAAAAAAAAAGAAAACAAAACAAAAAAAAAAAA	N	.	PASS	PRECISE;SVMETHOD=Snifflesv1.0.12;CHR2=chr22;END=8351225;STD_quant_start=2.915476;STD_quant_stop=1.695582;Kurtosis_quant_start=4.666047;Kurtosis_quant_stop=-0.601440;SVTYPE=DEL;SUPTYPE=AL;SVLEN=-251;STRANDS=+-;STRANDS2=9,24,9,24;RE=33;REF_strand=46,68;Strandbias_pval=0.221258;AF=0.22449	GT:DR:DV	0/0:114:33
chr22	8355292	74891	N	TGAATGGGGATCACTGGGTGGCGCCGCGGTTGGCGCTGGCCTTTGCCCAGGGCGCGATCCTGGAGACCGGGACGCATCCCACATCAGGCTCCCGGTGCATGGAGCCTGCTTCTCCCTGCCTGTGTTCTTGCCTTCTCTATCTCTCTGTGACTATCCTAACATAAAATCAAAATTAAAAATATTTAACAAGCTT	.	PASS	PRECISE;SVMETHOD=Snifflesv1.0.12;CHR2=chr22;END=8355292;STD_quant_start=5.310367;STD_quant_stop=7.334848;Kurtosis_quant_start=6.470444;Kurtosis_quant_stop=-0.614770;SVTYPE=INS;SUPTYPE=AL;SVLEN=193;STRANDS=+-;STRANDS2=6,7,6,7;RE=13;REF_strand=42,47;Strandbias_pval=1;AF=0.127451	GT:DR:DV	0/0:89:13
chr22	8447901	74892	N	AATGAAAAGAAACTAACAATAAAATTAAATAAAATAAAAGAGTGAATGGATTATAGGCAAAGGGGGGACCTGAGTGGGAAAAATTAGAGTGACAACATGAGGACTCCTAACTCTGGGGAAGGAACAAGGGGTAGTGGAAGGGGAGGGTTGGGCAGGGGGTGGGGGGGATGAGTGGAGTGGGTGACAGGCCTGAGGGGGGCGAGCGTGATGGGATGTGTACTGGGTGTTCTACTCTTAGGTGGCAATTGAACTCCAATAAAAAAATACTATAAATAATAAATAAATAATATAAAGAAATAAAAGAATAATAATAAAT	.	FAIL_NOTPRECISE	IMPRECISE;SVMETHOD=Snifflesv1.0.12;CHR2=chr22;END=8447926;STD_quant_start=2.913725;STD_quant_stop=12.568181;Kurtosis_quant_start=23.963414;Kurtosis_quant_stop=9.619729;SVTYPE=INS;SUPTYPE=AL;SVLEN=309;STRANDS=+-;STRANDS2=53,46,53,46;RE=98;REF_strand=54,51;Strandbias_pval=0.780702;AF=0.482759	GT:DR:DV	0/1:105:98
chr22	8450226	74893	NNNNNNNNNNNNNNNNNNNNNNNNNNNNNNNNNNNNNNNNNNNNNNNNNNNNNNNNNN	N	.	FAIL_GAP	PRECISE;SVMETHOD=Snifflesv1.0.12;CHR2=chr22;END=8450283;STD_quant_start=0.000000;STD_quant_stop=1.732051;Kurtosis_quant_start=5.381564;Kurtosis_quant_stop=1.970908;SVTYPE=DEL;SUPTYPE=AL,NR;SVLEN=-57;STRANDS=+-;STRANDS2=51,50,51,50;RE=101;REF_strand=51,52;Strandbias_pval=0.889754;AF=0.495098	GT:DR:DV	0/1:103:101
chr22	8509954	74894	N	TCCTATGCGGCCGCCCACTCCTCCCGCCCGCCTCCCACCGCCGTGCGGCGGCGCAGCGCCGGGCAGCCAGAAATCCGAAGTCGGGGCTGCGGGCCGGGCCGCCCCTTGCACCGCGCCCCCCACCCCGCCCACGGGGGCCAAGCGCGGCTTCACGCTGCGGGAGGCTCAGCCACAACGCCTCACCTAGGTGCCGCAAGCAGCCGCCGCAGCTTATCCCACCAGGTCACCGGCACGCAACCACCACCTAGCGCGAGCCGCCGAGCGGCCGGGAGCCCCCCTCCCGCCCCGGCCCACGCCTCCCCCCCTCCCAGCCCGCGGCCCGCCCCGCCCCCGCCCACCGCCCTCGCCCTCCCACCGCCCACGGCTTCCGCCGCGCAGTTTCCAAGCCCCGCACCACCACTGGTCCCCACGGGCCCTGTCCCCCCCCAAGCCAACCTCCCCTTTTTTCGGCCCGGAGAGGCCCGCGGCGCCTCTCGCGAGGAACAACTCGTGGCCGAGCCCCGCGCAAAGTGGGTGGGCTGTTTAAAAAAAAAAAAAACCTCCCACGTGCGCTGGGGGCGCTCGCCGGCGGGGGCGGGGCCGTGCGCACGTGACGGCCCGGCGGCATCGCCTATTGGCCTGACTCCGCCCGGCCAGTGGATCTTTAAAAACGCCAGAGGCTGACCTAGCGAACCTGCGGCGACCGTCATGCGCCGCTTCCCTGATCCGTTACCCCTTGGAACGGCTTAGCCCTGTTTCCTCCGGGCAAGATGCACAGCGCTGGCCGGCCGCGCATGTTTGGTCTCCGAGGCCCGTCCCGCGTTCCTTCACCGCCCCCCCCCTAACCGCGCCTTGGCTCACACCGCCGTGGGGTCATCGGCTGGCCCGCAGGCCGTCTTCGGGGGAGCGGGGGCCTCTTCCCAAGCGGCAGCCCCGGCACCTCTGGCGGCCTAAGCGGGGTCATCCTCTCGGCCGTGGCTCCGCCCCTTCTCCCCGGCATCGCGGGCGGGGGGGGGGAGGACGCACTCGCGCTGCAGGCCGCCGGCCCTGCCCCGAACCTCAGCGAGGAGGCATCGCGGCTCTCCGGGCCCTAGTGATCACCCCTTCCACTACCCGACGTTCCGAGGTGTCGGACTTCGGGAAGTCAAGCGTGGTCCACGCGGGGCCCCCGAGCCGCGCACGATCACCTAACGGTTAGGGCTTTTTAGGAACGGGAAGGCCAGTCGGCGGGCGAGGTGCAAACAAGCCTCCTCGGCGGACCTCTCAGCCAGGCGGGAAGTCCCCGGAGTGCGGAGCCGTTTGTAACTTGCATCCTCGTGGATGAGGAGTCCTAAACCCTGTTTGGGAGTGGGGGGTCAAGGGTGCACCCTCGTGCAATCCCATTTCTTGCATTGGCGGGCTGCTGCAGATGTCGGGCACGGCGCGCAGGCCGTGGATTTAGCGGCGATGGGGGCGGGATCTGGGGGCTTACGGAGGAGGAAAAAAAGGGGGGGGAGAAGAAGGACAACACATGTTTGGGGAGGCGTCACAAAGCATCAATGCAAGTAAAATAATCAACAGTCGATAGCTGCGATGGTGATGGTGATGATTGGGCGGCTGTGGAGGGGGGCGGGCTTTGGAGGACACCGGAAGCCGTGGTTTGCTTCAACCGCCAAGGCTGACGTTCGATGGAGAGCGTTTGTTCCAGGCAAAGTGAAGAGCGAATTCAAAGGCCTGCATGGGTTTGATGGGGGGGGGGGGGGGGGGGTGGGGGGGGGGGGGGGGGGGGGGGGGGGGGGGGGGGGGGGGGGGGTGGGGGGGGTGGGTGGGGGGGGGGGGGGGGGGGGGTGGGGGGGGGGGGGGGGGGGGGGGGGGGGGGGGGGGGTGGGGGAGGGGGGGGGGGGGGGGGGGGGGGGGGGGGGGGGGGGGGGGGGGGGGGGGGAAGGGGGGGGGGGGGGGGGGGGGGGGGGGGGGGGGGGGGGGGGGGGGGGGGGGGGGGGGTGGGGGGGGGGGGGTGGGGGAGGGGGGGGGGGGGGGGGGGGGGGGGGGGGGGGGGGGGGGGG	.	FAIL_NOTPRECISE	IMPRECISE;SVMETHOD=Snifflesv1.0.12;CHR2=chr22;END=8509953;STD_quant_start=0.666667;STD_quant_stop=172.770239;Kurtosis_quant_start=13.660155;Kurtosis_quant_stop=-1.682076;SVTYPE=INS;SUPTYPE=AL,SR;SVLEN=3375;STRANDS=+-;STRANDS2=19,18,19,18;RE=37;REF_strand=0,0;Strandbias_pval=1;AF=1	GT:DR:DV	1/1:0:37
chr22	8569908	74895	N	TTTTTTTTTTGTTTTTTTTTTTTTATTTTTTTTTTTTTTTTATTTTTGCTTTTCGTTTTCTTTTTTTGCTTCTTTCCCCTTCCGTTCCACTTTCCCGCCCTTTTTTC	.	FAIL_NOTPRECISE	IMPRECISE;SVMETHOD=Snifflesv1.0.12;CHR2=chr22;END=8569934;STD_quant_start=34.205263;STD_quant_stop=46.585405;Kurtosis_quant_start=3.633191;Kurtosis_quant_stop=0.770891;SVTYPE=INS;SUPTYPE=AL;SVLEN=91;STRANDS=+-;STRANDS2=14,2,14,2;RE=16;REF_strand=37,46;Strandbias_pval=0.00202683;AF=0.161616	GT:DR:DV	0/0:83:16
chr22	8600447	74896	N	GTGTTCGCTCTTATCTTATGTTTTTTTTTTTTTTTTTTTTTTTTTTTTTTTTTTTTTTTTTTAAAGGAGTTTAATTATTTATTCTGAAGAGTCACAGAGAGAGAGAAGGCAGAGACACAGGCAGAGGGAGAAGCAGGCTCCATGGCACCGGAAGCCCGACGTGGGATGCCGATCCTGGGTCCTCCCAGGATTCGCGCCCTGGGCAAGTGCAGCGCCAACCGCTGGCAGCACACCCAGGGATCCC	.	PASS	PRECISE;SVMETHOD=Snifflesv1.0.12;CHR2=chr22;END=8600456;STD_quant_start=1.851640;STD_quant_stop=2.492847;Kurtosis_quant_start=10.907756;Kurtosis_quant_stop=10.768461;SVTYPE=INS;SUPTYPE=AL;SVLEN=235;STRANDS=+-;STRANDS2=14,14,14,14;RE=28;REF_strand=41,40;Strandbias_pval=1;AF=0.256881	GT:DR:DV	0/0:81:28
chr22	8636077	74897	N	GCAAAAAGAAAACGGAAAGGAAAAAGAATATTAAAGAAAGGAAAGAAAAGAAAGAAAGG	.	FAIL_NOTPRECISE	IMPRECISE;SVMETHOD=Snifflesv1.0.12;CHR2=chr22;END=8636092;STD_quant_start=14.690133;STD_quant_stop=17.253985;Kurtosis_quant_start=0.178093;Kurtosis_quant_stop=-0.814575;SVTYPE=INS;SUPTYPE=AL;SVLEN=36;STRANDS=+-;STRANDS2=3,16,3,16;RE=19;REF_strand=30,47;Strandbias_pval=0.0644096;AF=0.197917	GT:DR:DV	0/0:77:19
chr22	8681331	74898	N	ATGAGATGTAGAGGCCTTCAAAAAAGAAAAAGAGAGGAGGGTCCAAAAAATTAGGAGAAGAGAAATCAAGGAGGAAATAGCTAACGGCAGTGGATCGGGAGTGACAATGAGGAAAATGTGGATTGCAGAACCAAAAATATAAAAAGCTTTAAATAAGCTTCATATACGAGTAGCAAAGTGCTCATGTTCAACCCATAAGCAAATGAAAAGCCATCACTGCAAAAGCCTAAGAGATTCCCCACTCTTCCCTCCCCCTAATTCATTTAATGGCTCTAGCAGCCATGAGATCTCCATAAATAACAGGATAGTCAACCACAGGCAGAAGCAATGCGAAGCCAGTTTACAAATTTGTTAATTGCAAAATTGCAAAGGGACTTTTGAAAGATTTGCAATGAAGGGAAGAATGGGCAGGATTTTTATTTCTATATCACAATGGTGTAGAAAGAGCAAGAGTGGAAGTTCGGCCCCAAGTACTTACTGGCGCTTTTAACAATCAGATCCATGTCATTGATGTCCTTAGCCACAGAGAGAGGCACTTTATATCAAGTAAATATTTTAGTTATAAAGTTCTTGCCGCTTTAGAACATGAGAAACAATGCAGCAGAAAACAAACACAAACCGGCCAGCCTGAAAGGTGAATATTCTAAGGTATGGGTCCAAATTGGGAGGGATTGTTCACAAATACCGGCTAATAAATTTAAGGTCGCTAACAAATTGCGATATGTACAACCTAATGCAGGAAAAAGTTCAGAAGAGAGCAGACCCCGACTTGAACGCTCACTTTTTTTTTTTAAAGATGTTTAGGTTAGGTGATTCGGGAAAGACACAGAGAGAAAAGAGTAGAGGGGCCGAGACTAGCAGAGGGAGAAGCAGGCTCCAGCAGGGAGCCCAAACCTGGGATCTCGATCCTGAGACCATGGATCATCTCCTGAGCAGGGGGGGGCGAGTGCTCAACCGGCTGAGCAACCGCAGCATCCCTTGAAGCTCATTTTAGGTCTTATCTCTGTAATCCGCGTAACAACCAACGGAGCAATCCACGCTCTCAATTTTGAAAATGAGAAAACCTGGGACAGAACACCTGGGTGGCTCAGCAAGTTGAGAATTCAGGGGGTGATGCCAGGTTCGGGATCGAGTCCCACATCAGGCTCCTTGCAAGAAAGCCTGCTTCTCCGCGGCCTTGTCTCTGATCGCTCTCTCGCTGTATCTCTCCTGAATAGGAATAATAAAATCTTTAAAAAAATAAAACTAAAATTAGAACACCAAAGCTTGCCAATGTTACTAACTCACTAATCAAACAACTAGTATTGTTAAGAAAAGAGAAGGGGCCACGTGCCGTAAAACTCAGGCCCAACGGGGATCCAGGGTAGGCTTCAGCGGTTTGGGCAGCACTGCCTTTGGCTCAGGCCGGATCCTGGACCGGGATCGAGTCCACATTGGGCTGCCCTGCATGGAGCCTCGTCTCCCTCTGCCTCGCTTGCATGAATAAATAAATAAAGCCTAAAAAAAAAAAACGCAGGCCACATCCAGTACCACCATTGGCTGGCTCTCTGTTCGGTGTGAAACATAGCACCAGTACTACTCCGGGCCAATGGGCACAGACGTTTCAATAGTCATTTTATGGGTCCAAAACTTGTTCTGGTTAATCAACCATGCAGTGATAGAAGGAAGGGTTGGAGGTATTAGTCAACATTGGAAAGCTAACACCAAAAGTGAAATACTTAAACTGTACAATAAGTTTTGATTAATCTTTGTAATTCTGGGACATAAAGAGATCCGAGGCGGTTTTGAGGGGAAGAGTGGACAGATGGGGTAACTGGCGGCAGCTTATATCTGAAATGTTATCTGGTTAGGAGATACACAACAGTGTCCATACGCCCAGGTAGGGCAGGATGTCCCCCCCCCCTTTCCATAATTGGATTTGTTTTCAGTAGTCATCTTAATAGTTAATG	.	FAIL_NOTPRECISE	IMPRECISE;SVMETHOD=Snifflesv1.0.12;CHR2=chr22;END=8681359;STD_quant_start=0.000000;STD_quant_stop=28.751646;Kurtosis_quant_start=25.798577;Kurtosis_quant_stop=-0.468415;SVTYPE=INS;SUPTYPE=AL,SR;SVLEN=1942;STRANDS=+-;STRANDS2=35,35,35,35;RE=70;REF_strand=35,39;Strandbias_pval=0.867615;AF=0.486111	GT:DR:DV	0/1:74:70
chr22	8707066	74899	N	CGGCGGCATCACTGGGAGCTCACTTGACCCTGCGGAGCATCCACTGACCAGGCACAGCGCCCTGCCTTTCCAAATGCCAGCGGGAGGCCAGGGAGCGCCGCGGTCGCTTCTCCCACCCCCCCCCACCACCCACCACTCTCAGAGGGGACCTGGTGAGGAGGCATGTGCTGGCCCGCGGGGAGGGAAGGGCAGGAGGGTGGATGGCTTCTCGCCCATGCGGCGGGGGCGGCTGCACTGGGCTCTCCGCGCAAGGCACTCCTCGCCCAACCGGGGCACGCAGGGAGGCCGAGGTACGTAAACACAGAGCTTCTGAGTTCCCGGAGAGTGCGGGCCTCTCAAGACGTCCTGGCATTTCCCACGCTCCCCGCCGCATCCGCCCCATTGCCCGCAGCCACCCACCCCGGCGGCCCTCCCGCGCGGGGCTCGCGGGATCCATGCCAGCCGCACGTCGGCCCACGCCCCCTGGACAGGCCCCGCCCTGGAAGGCCCGCCCCCAACCAGGCCTCGCCCCCGGCTCCCCGCGGCCCCCCGCACCCCAGGCCAGGCCCCGCCCCGGCCCCGGAGGCCCCGCCCCTAACCAGGCCAGGCTCACGCCACCCGGGCGCGCCGGCGATCCCCGCGCGCCGGGCGCCCGGGCCCACGCCTCCCGCCCCGCACGGCTCCCGCGGTCGCGCCCCGCCTCACCTTGCGTCCGGATATCTGCCCGGAGGTGGACACCTTTGGGATCAGTTCTGGGGTCCCTTCTCTGCTCCGGCTTCGCTTCGGACGAGTCGTCTGCTGGCCGCCGACGACAGCGGCGTGGGTGACCGCGGGCGCCCGCCCCGGCGGCCGCTCTCCCGCGGCGCCCGTGAGGGTGAGTGCTGGGCCGCCGGCCCCGGCCCTCCGCTCGGCTCCTCGGGGACACAGCACCGCCCGTGGGGGGGGCGGCGGCTGGCGGTCAGTGGCGGCTCGCGATCGGTCGGAGCCGGGCCCGGCGGCCCCGACGCCCGGACGCCCCCGCCATGTTCCGCGCCCGCCGGCCTCCCCGGGCGGTCGCGGGGGCCGCCAGACGCGCTCCCGGCTGGGCGCTCAGGTCCCTCGGCGCGGATCGGGCCCCGGCGGCCGGGGCGCATGGCGGGCCGCCCGGTGCGTCGGACCCTGCGCGCGCAGCCTCGGGCTGTCCGCGGGCTCCGCCACCCAGAACACGAGCGGCGCGGTTTGGAGCGGGGCGTCGACGCGGGCGGGGGCAGGAGGCCTGAGGCCGACGGGCGGGGGGGGGGGCGGATGGCGGGGTCAGAACCTCGCGGCCGAGCCCCGCGGTCCGGGGCGACGGCCGTTGATCCCCGCGCTGCTTGCAGCGACACGCTGCCCCCGCGGTTTCCCGTCAGAGCCTCCTGAGTGCAGTCTGCCCCCCCCCACCCCCACCTACGACTCCTCCGGAGCTCTGGGCCTGGCCGCACAGGACAAGCCCCTCGCGCCCCCCAGACGACTCCCCGGCCCCCGGAACCACCGGCCCCGGCCCCGCCCAGTCCCCGCGGGCCCGCCTCGCGCATCCCGGCGCCGACCTTACCTCTCGCGC	.	FAIL_NOTPRECISE	IMPRECISE;SVMETHOD=Snifflesv1.0.12;CHR2=chr22;END=8707068;STD_quant_start=1.051315;STD_quant_stop=78.395086;Kurtosis_quant_start=6.452807;Kurtosis_quant_stop=-1.614743;SVTYPE=INS;SUPTYPE=AL,SR;SVLEN=3062;STRANDS=+-;STRANDS2=18,20,18,20;RE=38;REF_strand=1,2;Strandbias_pval=1;AF=0.926829	GT:DR:DV	1/1:3:38
chr22	8714383	74900	N	TGGCGGCGCGCGGAGGAGCCGGGCGGCGGGGAGAGATGTCCACCGCTGGGAAGCAGCTGGGGAACCCCTCGCGCCGGGCCATTTCCTAACGTAACCCGGCCGGCAGGGGGGTCGAGGAGAGGTGGGAGGGGAAGGTGAGCGGGTCGCGGTAACCACCGGTTTCCTCCCAGGGGCTGCGGGGCGCGGGGCGCGGGCGCATGCTGCGGCTCCATCGCGCCGCCCGCTCCCGCCCCCAGACGGGGACCGTAGCCCCGCCGCCGCCGCCGACGCGCCTCCGCAGCCGACCCGTGATTTTCGCGGTCCTCGCCGCGTAGCTTCTCGCACGCCGCCGCACCCTCCTACCCGGGGCGCACAGCCGCCCTCCCGCCTCTCCGCTTCCGCCGCGCGCGCTCTCCCACCCCCGCGACGGGACCTTCCTCCTCCTCCTCTCCTCCGCGCCTGCCCCTCACGCCTCCTCCGTCCAGATCCGGCTCCTCCGCCCCCGCCGGCCGCCTGCCGCCGCCCTCCCACGGCCGCAGGTCCGACCCTCGCTCCGGGCCTCGCCCCAAGGCTTCCCTCCCCGGTTCCTCCCGCGGCCCCGCCCGCCCCCGCCGCCGGCCCCCTCCTGCACGCGGTCGCCCGTGACGGCACTGACCCCCCGCCTCCTGAATAAGGCGCGGAACCGAAAGCGGCCGCCGGGCGGTAACGGGGCACCGGGCGGGCTGGGGCGCGCCGGGGATCGTGGCCGCGAGGTGGGGGGGGGGTCCCGGGAGGCCCTCGGGAGTCGCCCTCGCCCAGAGGCCCCCCTGCCGGCTCCCTCCGCCTGAGCCCTGGCCGGTCCCGGACTTGGGGGGCAGCAGGGGGGAGGCCGGGGAGGGAGTCCGCAGGAACGCCTCGTGGCGACCCCTCTCCCGGCTGCACCCCTCCGCCGGGCGCCCGGGACGGTCCCGGACCTGGAGGCGCGGGGGGCGGGGGGGTCCCCAGGGAGACGGTCCTCCGGACGAATCTCACCCGCTGCCTCCCACCGCCCCGCTGCGGGGCTACGTCCTCTCCACCAGGCGACCTGGCGGTCCCCCCACTTTTGCATCGCGGCGTGGGGCGAGGAGGGGGCACCAGGATCTCATACCCGAGAAGCCCCCTCTCCCCCGGCTGCCCCCCCGCCCCGTACCTTCAGCGAATTCACCCGTGCAGGACGGCCCTGGACGTTACCCCCGACTTGTGGGCAGCAGGGGGGAGGCGGGAGGGGGGTACCGTAGATGCGCCGACGTGCCCCTCTCCCGGCCGCCCCCCTTCCCGTACTCCGCCGCCTGCGCCCTGGACAGTCCCCCGACTGTTGGCTCTCAGGGTGGGCGATGAGGGGGCACCATAAACGCCGCCGAGGCGCCCATCTTCCCAGGCTGCCCCCCGACGCCCCCCACCCCCGCTGGCGCGTCTCGCCTCTCAACTGGCGCGGCCCTTGACTTCCCGTTGGAGGAGCGCAGGGGTGGAGCGGGCGGGCGTGGGGTGGGCTGCACGTCCCGCTCCCCTTGGGGAGCCCGCTTGCGCCGGCGGCCTCGTCCTTTGCGGA	.	FAIL_NOTPRECISE	IMPRECISE;SVMETHOD=Snifflesv1.0.12;CHR2=chr22;END=8714385;STD_quant_start=1.949359;STD_quant_stop=39.868534;Kurtosis_quant_start=1.747521;Kurtosis_quant_stop=-0.963708;SVTYPE=INS;SUPTYPE=SR;SVLEN=3094;STRANDS=+-;STRANDS2=11,8,11,8;RE=19;REF_strand=0,0;Strandbias_pval=1;AF=1	GT:DR:DV	1/1:0:19
chr22	8714389	74901	N	CGCGCGAGGAGGAAGCCCGGGCGGCGGCGGGAAGCGCTGCCCCGGCTGGGAAGCAGCTGGGGACCTCATCCCGGGCCATTTCCCTGAACCGGCAACCGGACGGTCGGGGGGGCCGAGGAGCTGTGGCCCGAGGGGCGGCGCGGGCGCGGTACCCACCTGTTCCCTTCCCCAGGCCGGGCTGCGGGCGCGGGGCGCTGGGCGCAGTGCTGCGCGGCTCCCCCTCGCGCCGCCCGCGCTCCGCCGGCCGAGGCGTGGGACCCGGGCCCCGCCGCCCGCCCGCCCGCCGCCGCCGCAGCCGCCGCCGCCGCCGCTCTGGGATGCGCGTCCCTCGCCGGCGGAGCTCTCGGCGCCGCCGCCGCCCGGCTCCTGCCCGGGGCCCCACCGACCGGCCCTCCCGCCGTCTTCGGGCTTTCCGCCGCTGCCTGCGCTCTCCCGCCCAGCGCCCCGGCCCTTCCTCCTTCCTCCTCCTCCCTCCCCCGTCTCCTCCCCCTCTCCTTCTCCCGGTCCAGCTCCGAGCGCTCCGCTCCCCCGCCGCCGCTGCCGCCGCCTCCCACGGCCGCAGAGTCCGCCCCTACCCCCTGTTCCTTCCTCCGCCCCCGGCTCCCTTCCCCTTTTCCTCCCCGCGCCCGCCCCGCCCCGCCGCCGCCCCCTCCTGCCCGCGGGCGGGCCCGGGACGGCACGTTGACCCCCCGGCAGGGCCTATAAGGCGCGGGTAACCGAAATCGGCCGCCGGGCGGTCACGGGCACCGGCGGGCTGGGGCGCTCCGGGGGAGCGGTGGCGCGCGGGGTGGGGGGGTGGTCCCGGGGAGGGCGCCTCGGGGCGCCCCTCTCCC	.	FAIL_NOTPRECISE	IMPRECISE;SVMETHOD=Snifflesv1.0.12;CHR2=chr22;END=8714394;STD_quant_start=2.810694;STD_quant_stop=28.358420;Kurtosis_quant_start=1.996474;Kurtosis_quant_stop=0.711205;SVTYPE=INS;SUPTYPE=SR;SVLEN=1437;STRANDS=+-;STRANDS2=6,9,6,9;RE=15;REF_strand=0,0;Strandbias_pval=1;AF=1	GT:DR:DV	1/1:0:15
chr22	8715341	74902	CCNNNNNNNNNNNNNNNNNNNNNNNNNNNNNNNNNNNNNNNNNNNNNNNNNNNNNNNNNNNNNNNNNNNNNNNNNNNNNNNNNNNNNNNNNNNNNNNNNNNNN	N	.	FAIL_NOTPRECISE	IMPRECISE;SVMETHOD=Snifflesv1.0.12;CHR2=chr22;END=8715853;STD_quant_start=18.179659;STD_quant_stop=1.341641;Kurtosis_quant_start=2.509413;Kurtosis_quant_stop=1.999178;SVTYPE=DEL;SUPTYPE=AL,SR;SVLEN=-512;STRANDS=+-;STRANDS2=6,7,6,7;RE=13;REF_strand=8,10;Strandbias_pval=1;AF=0.419355	GT:DR:DV	0/1:18:13
chr22	8805722	74903	N	AACTCTGGACATTTAGTTTTCTTTTTAATATTTTTATTTATTTATTATTGAAGTTCACACAGAGGAGAGAGAGCGAGAGAGAGAGAGAGAGCAGAGGGAGAAGCAGGCTCCCATGCACCGGGAGCCTGACGTGCGCCGATTCGATCCCGGTGCTCCAGTATCGCCCCGCCTGGCGCCAAAGGTCACCGGCCGCCAAACCGCTTCGCCACCCAGGGATCCC	.	PASS	PRECISE;SVMETHOD=Snifflesv1.0.12;CHR2=chr22;END=8805734;STD_quant_start=1.855921;STD_quant_stop=2.788867;Kurtosis_quant_start=5.788293;Kurtosis_quant_stop=14.382237;SVTYPE=INS;SUPTYPE=AL;SVLEN=211;STRANDS=+-;STRANDS2=18,19,18,19;RE=37;REF_strand=50,54;Strandbias_pval=1;AF=0.262411	GT:DR:DV	0/0:104:37
chr22	8814648	74904	N	CCCCCCCCCCCCCCCCCCCCCCCCCACCCCCCCCCCCCCCCCCCCCCCCCCCCCCCCCCA	.	FAIL_NOTPRECISE	IMPRECISE;SVMETHOD=Snifflesv1.0.12;CHR2=chr22;END=8814648;STD_quant_start=2.428992;STD_quant_stop=22.485551;Kurtosis_quant_start=0.298519;Kurtosis_quant_stop=-0.686916;SVTYPE=INS;SUPTYPE=AL;SVLEN=60;STRANDS=+-;STRANDS2=4,11,4,11;RE=15;REF_strand=41,44;Strandbias_pval=0.162352;AF=0.15	GT:DR:DV	0/0:85:15
chr22	8823200	74905	TTATCTAATCATCNNNNNNNNNNTATGAATAAAATAAATAAAAAAATCTTAAAAAAAACTAAAAAAATATCTGTACTCTTTCCTAGATATGAATTT	N	.	PASS	PRECISE;SVMETHOD=Snifflesv1.0.12;CHR2=chr22;END=8823304;STD_quant_start=8.053065;STD_quant_stop=3.490728;Kurtosis_quant_start=0.692075;Kurtosis_quant_stop=2.526735;SVTYPE=DEL;SUPTYPE=AL,SR;SVLEN=-104;STRANDS=+-;STRANDS2=29,26,29,26;RE=55;REF_strand=32,23;Strandbias_pval=0.572237;AF=0.5	GT:DR:DV	0/1:55:55
chr22	8905709	74906	TGATTAGTGATGCTGAGCATCTTTTCTTGTACCTATTGGCTGTTTAGAAGAATTTCTGCTTAGATCCCTATATTTATTTTTTTTTTTAAATTCTACATGTAAGTGATACCAGAGAGTATTTATTTTCTTTGTCTGGCTTATTTCATTTAGCATAATGCTCTCATGGCCCATCCATGTTGTCACAAATGGCGGGGCTTCTTGCTTTCTCATGGCTGAATAATACACCATTATATGTATAGAAAACATGCTCTCTTTATCCATCCATCCATAGATGGACATTTAGGTTGTTTCCTTTATCTTGACTCTTGTGAATAATGTTGCAGTGAACACAGGAGTACAGATAATCTCTTAATATCCTGTTTTCATTTTCTTTGGATATATACCTAGAAGTGAGATTGCTGAATCACATGGTAGTTGTATTTTGAATATTTTGAGGAACCTTCATACTGTTTCCATAGTGGCTATACCAATTTATTTTCCCACTAATAGTGCACAAGTGCTCCCTCTTCTCCACATCTTTACCATTTGTTATCTCTTGTCTTTTTGATAATAGCAGGTCTGAGGTAATCTCATTGTGGTTTGATTTGCATTTCT	N	.	FAIL_NOTPRECISE	IMPRECISE;SVMETHOD=Snifflesv1.0.12;CHR2=chr22;END=8906323;STD_quant_start=169.643253;STD_quant_stop=240.992911;Kurtosis_quant_start=-1.933458;Kurtosis_quant_stop=-2.132655;SVTYPE=DEL;SUPTYPE=AL,SR;SVLEN=-614;STRANDS=+-;STRANDS2=12,12,12,12;RE=24;REF_strand=43,55;Strandbias_pval=0.650657;AF=0.196721	GT:DR:DV	0/0:98:24
chr22	8906542	74907	GAGCCACTCAGGCGTCCCAAGATCCCTATGTTTAAATCAGATTGTTTTATTTTGTTTTCCTGTAGGAGTTGTATGAGTTTTTATATATTTTGGATATTAACCCCTTCATCAAATATATGATTTATGAAATATTTTTTCTCATTAATAAGTTCCCTTTTCATTTTGTTGGTTTTCTATTTTTTTTGTTTTGTTTGTTTTTTTAAGATTTATTATTTATTTATTCTTGAGAGACACACACAGAGAGACAGAGACATAGGTAGAGGGAGAAGCAGGCTCCATTTAGGGAGCCCGATGTGGGACTCGATCCTGGGACTCTGGGATCACACCCTGAGCCCAAGGCAGACATTCAACTGC	N	.	FAIL_NOTPRECISE	IMPRECISE;SVMETHOD=Snifflesv1.0.12;CHR2=chr22;END=8906890;STD_quant_start=31.773504;STD_quant_stop=31.166221;Kurtosis_quant_start=0.050926;Kurtosis_quant_stop=-0.798521;SVTYPE=DEL;SUPTYPE=AL;SVLEN=-348;STRANDS=+-;STRANDS2=26,29,26,29;RE=55;REF_strand=42,54;Strandbias_pval=0.735063;AF=0.364238	GT:DR:DV	0/1:96:55
chr22	8935293	74908	N	GACCTCTCCCACCTTTTCTTTCCCCCCCCCCCCCTCTCTCCATCCCCC	.	FAIL_NOTPRECISE	IMPRECISE;SVMETHOD=Snifflesv1.0.12;CHR2=chr22;END=8935355;STD_quant_start=97.535122;STD_quant_stop=81.810757;Kurtosis_quant_start=2.472255;Kurtosis_quant_stop=2.816584;SVTYPE=INS;SUPTYPE=AL;SVLEN=152;STRANDS=+-;STRANDS2=10,3,10,3;RE=12;REF_strand=37,40;Strandbias_pval=0.0730703;AF=0.134831	GT:DR:DV	0/0:77:12
chr22	8974016	74909	N	GTTTTCTGAGCCCCTTTGCTAAAATTCTTGAGCAATCTTGGATGTCCCCTAGCAAACAGCACCATTCCATTACAGCGCCAATCGATTATGCTTTGCTTAAATGTCTATGTTTCCTACTAGACTGTAAGCTTTGAGTGTGGCCATGGGCTGGGCTGTTCTTTACCCTCATCTCTTGCTCCGCAAGTACAGTTCCTAACCTTATGTGTTAAAACCAGT	.	FAIL_GAP	PRECISE;SVMETHOD=Snifflesv1.0.12;CHR2=chr22;END=8974015;STD_quant_start=0.413197;STD_quant_stop=3.571568;Kurtosis_quant_start=11.279463;Kurtosis_quant_stop=6.848066;SVTYPE=INS;SUPTYPE=AL,SR;SVLEN=218;STRANDS=+-;STRANDS2=42,40,42,40;RE=82;REF_strand=40,39;Strandbias_pval=1;AF=0.509317	GT:DR:DV	0/1:79:82
chr22	8974598	74910	N	GGGAAGGAAGCGTGTGGGGTGGTTGGGGGGGGGGGGGTGGGGGGTTTGGTGGA	.	FAIL_NOTPRECISE	IMPRECISE;SVMETHOD=Snifflesv1.0.12;CHR2=chr22;END=8974597;STD_quant_start=7.162402;STD_quant_stop=18.692244;Kurtosis_quant_start=-1.271491;Kurtosis_quant_stop=4.054974;SVTYPE=INS;SUPTYPE=AL;SVLEN=51;STRANDS=+-;STRANDS2=9,1,9,1;RE=10;REF_strand=44,42;Strandbias_pval=0.021442;AF=0.104167	GT:DR:DV	0/0:86:10
chr22	9022663	74911	N	CCCCTTAGCACCCCGCCATCTCCAGACTTGCCCGCTACGCTATAGCTTGTTCCACAGCCCCTCCCATCCGCCACACCCCCCCCCCCCCCG	.	FAIL_NOTPRECISE	IMPRECISE;SVMETHOD=Snifflesv1.0.12;CHR2=chr22;END=9022694;STD_quant_start=39.782743;STD_quant_stop=30.450780;Kurtosis_quant_start=-1.883060;Kurtosis_quant_stop=-1.990564;SVTYPE=INS;SUPTYPE=AL;SVLEN=61;STRANDS=+-;STRANDS2=10,15,10,15;RE=25;REF_strand=53,39;Strandbias_pval=0.173998;AF=0.213675	GT:DR:DV	0/0:92:25
chr22	9029518	74912	N	TTTTTTTTGTTTTTTTTTTTTTTAAGATTTTATTTATTTATTCATGATAGTCACACACAGAGAGAGGAGAGAGAGAGGGGCAGAGACACAGGCAGAGGGAGAGCAGGTCCATGCATTCGGGAGCCCGCGACCTGGCGCTTCGTCCCGGGGTCTCCAGGATAATGTCCCCGGGTCAACGGCAGCGCCCACCGCTGCGCCACCCAGGGATCTTCCTTT	.	PASS	PRECISE;SVMETHOD=Snifflesv1.0.12;CHR2=chr22;END=9029520;STD_quant_start=2.144761;STD_quant_stop=4.560702;Kurtosis_quant_start=6.739222;Kurtosis_quant_stop=5.824040;SVTYPE=INS;SUPTYPE=AL;SVLEN=223;STRANDS=+-;STRANDS2=9,12,9,12;RE=21;REF_strand=61,60;Strandbias_pval=0.638027;AF=0.147887	GT:DR:DV	0/0:121:21
chr22	9038946	74913	N	CGGAATGGAATAAGGAGGAAGGAAGGAGTAAGGAAGC	.	FAIL_NOTPRECISE	IMPRECISE;SVMETHOD=Snifflesv1.0.12;CHR2=chr22;END=9038945;STD_quant_start=11.484004;STD_quant_stop=16.197313;Kurtosis_quant_start=-0.860557;Kurtosis_quant_stop=-0.624112;SVTYPE=INS;SUPTYPE=AL;SVLEN=32;STRANDS=+-;STRANDS2=15,19,15,19;RE=34;REF_strand=52,57;Strandbias_pval=0.844284;AF=0.237762	GT:DR:DV	0/0:109:34
chr22	9057339	74914	ATGAGATGAAGGGATCCCTGGGTGGCGCAGCGGTTTGGCGCCTGCCTTTGGCCCAGGGCGCGATCCTGGAGACCCGGGATCGAATCCCACGTCGGGCTCCCGGGGCATGGAGCCTGCTTCTCTCTCTGCCTGTGTCTCTGCCTCTCTCTCTGTGTGTGTGACTATCATAAATAAAAAAAAAATAAAAAATAAAAAATAAAAAATAAAAATAAAAAAAATAAAATGAG	N	.	PASS	PRECISE;SVMETHOD=Snifflesv1.0.12;CHR2=chr22;END=9057566;STD_quant_start=1.796053;STD_quant_stop=1.883716;Kurtosis_quant_start=15.828137;Kurtosis_quant_stop=1.964040;SVTYPE=DEL;SUPTYPE=AL;SVLEN=-227;STRANDS=+-;STRANDS2=35,28,35,28;RE=63;REF_strand=45,38;Strandbias_pval=1;AF=0.431507	GT:DR:DV	0/1:83:63
chr22	9066570	74915	N	ACAGGATCCCTGGGTGGTGGCAGCGGTTTTGGCTGCCTGCCTTTGGCCCAGGGCGCGATCCTCGAGATCCGGGATCGAATCCCACATCGGAGCTCCCGGTGCAATGGGCCTGCTGTCTCCCTCTGCCTGTGTCGCTGGCCGGCCTCTCTCTCTCTCTGTGACTATCATAATAAATAAAAATTAAAAAAAAAAGAAAAAAAAAAAAAAGACAAATGA	.	PASS	PRECISE;SVMETHOD=Snifflesv1.0.12;CHR2=chr22;END=9066572;STD_quant_start=4.560702;STD_quant_stop=6.473021;Kurtosis_quant_start=6.423634;Kurtosis_quant_stop=2.504852;SVTYPE=INS;SUPTYPE=AL;SVLEN=213;STRANDS=+-;STRANDS2=8,7,8,7;RE=15;REF_strand=59,54;Strandbias_pval=1;AF=0.117188	GT:DR:DV	0/0:113:15
chr22	9151928	74916	N	<DEL/INV>	.	PASS	PRECISE;SVMETHOD=Snifflesv1.0.12;CHR2=chr22;END=9151995;STD_quant_start=0.000000;STD_quant_stop=0.881917;Kurtosis_quant_start=-1.153416;Kurtosis_quant_stop=1.665051;SVTYPE=DEL/INV;SUPTYPE=NR;SVLEN=-67;STRANDS=+-;STRANDS2=29,25,29,25;RE=54;REF_strand=33,32;Strandbias_pval=0.854075;AF=0.453782	GT:DR:DV	0/1:65:54
chr22	9157885	74917	N	AAACGAAAGAAGGGAGGAAAGAAAGAAGAATAGCAAATCGAAAGAAAGAAAACAGAGATGAAAGAAAGAAGAAACGAACGAAAAAGAAGAAACGA	.	FAIL_NOTPRECISE	IMPRECISE;SVMETHOD=Snifflesv1.0.12;CHR2=chr22;END=9157905;STD_quant_start=20.462160;STD_quant_stop=44.700112;Kurtosis_quant_start=-1.084199;Kurtosis_quant_stop=-0.275051;SVTYPE=INS;SUPTYPE=AL;SVLEN=72;STRANDS=+-;STRANDS2=2,13,2,13;RE=15;REF_strand=31,36;Strandbias_pval=0.0211459;AF=0.182927	GT:DR:DV	0/0:67:15
chr22	9161247	74918	CCATGTAACAATATTAAGTTGTCCAATCCATGAGCACAGGATGAGTATT	N	.	PASS	PRECISE;SVMETHOD=Snifflesv1.0.12;CHR2=chr22;END=9161296;STD_quant_start=5.619335;STD_quant_stop=5.754597;Kurtosis_quant_start=-1.607945;Kurtosis_quant_stop=-1.626144;SVTYPE=DEL;SUPTYPE=AL;SVLEN=-49;STRANDS=+-;STRANDS2=27,26,27,26;RE=53;REF_strand=28,28;Strandbias_pval=1;AF=0.486239	GT:DR:DV	0/1:56:53
chr22	9171869	74919	N	ATCAATGTGTAGTCGAATTCAGCTCTGAGGCCACGAGAGGCGGATGGGCCGACAGATACAGAGCGCTGAGCTACTGCTTGGAAGGCAGAAACAAAATAATTATAAGCAGGATGAGGTAAGTGGTTAGCAGCACACCAACAGTAAT	.	PASS	PRECISE;SVMETHOD=Snifflesv1.0.12;CHR2=chr22;END=9171875;STD_quant_start=0.000000;STD_quant_stop=4.939636;Kurtosis_quant_start=26.253631;Kurtosis_quant_stop=11.814127;SVTYPE=INS;SUPTYPE=AL;SVLEN=149;STRANDS=+-;STRANDS2=30,31,30,31;RE=61;REF_strand=32,37;Strandbias_pval=0.860511;AF=0.469231	GT:DR:DV	0/1:69:61
chr22	9181012	74920	N	ATATTTCCATTGCCTTTTTTTTTTTTTTTTAAT	.	PASS	PRECISE;SVMETHOD=Snifflesv1.0.12;CHR2=chr22;END=9181014;STD_quant_start=5.310367;STD_quant_stop=5.300943;Kurtosis_quant_start=2.266648;Kurtosis_quant_stop=1.121797;SVTYPE=INS;SUPTYPE=AL;SVLEN=37;STRANDS=+-;STRANDS2=9,5,9,5;RE=14;REF_strand=38,31;Strandbias_pval=0.569909;AF=0.168675	GT:DR:DV	0/0:69:14
chr22	9183659	74921	AAAAAAACTCAGCTGGTTATCCCTGGGTGGCGCAGCAGTTTGGCGCCTGCCTTTGGCCCAGGGCGTGATCCTGGAGACCTGGGATCGAATCCCACATCAGACTCCTGGTGCATGGAGCCTGCTTCTCCCTCTGCCTATGTCTCTGCCTCTCTCTCTCTCTCTCCGTGACTATCATAAATAAATAAAAAATTTAAAAAAAAAATAAAAATAAAAAAATA	N	.	PASS	PRECISE;SVMETHOD=Snifflesv1.0.12;CHR2=chr22;END=9183877;STD_quant_start=7.803845;STD_quant_stop=6.268971;Kurtosis_quant_start=-0.651727;Kurtosis_quant_stop=-1.177457;SVTYPE=DEL;SUPTYPE=AL;SVLEN=-218;STRANDS=+-;STRANDS2=5,5,5,5;RE=10;REF_strand=39,31;Strandbias_pval=0.747455;AF=0.125	GT:DR:DV	0/0:70:10
chr22	9215193	74922	N	<INS>	.	FAIL_NOTPRECISE	IMPRECISE;SVMETHOD=Snifflesv1.0.12;CHR2=chr22;END=9215194;STD_quant_start=0.333333;STD_quant_stop=1871.694835;Kurtosis_quant_start=12.344377;Kurtosis_quant_stop=-2.405305;SVTYPE=INS;SUPTYPE=AL,SR;SVLEN=2864;STRANDS=+-;STRANDS2=17,19,17,19;RE=36;REF_strand=0,0;Strandbias_pval=1;AF=1	GT:DR:DV	1/1:0:36
chr22	9231636	74923	CAGGAGGATGCCAGGTCAGGAGGATGCTGGGTCA	N	.	PASS	PRECISE;SVMETHOD=Snifflesv1.0.12;CHR2=chr22;END=9231671;STD_quant_start=4.347413;STD_quant_stop=6.324555;Kurtosis_quant_start=0.219781;Kurtosis_quant_stop=-1.058984;SVTYPE=DEL;SUPTYPE=AL;SVLEN=-35;STRANDS=+-;STRANDS2=5,6,5,6;RE=11;REF_strand=49,46;Strandbias_pval=0.758543;AF=0.103774	GT:DR:DV	0/0:95:11
chr22	9269059	74924	N	AAAAAATTAGACTGAAATGAAAAAAAAAAAAAACAAAAAAAAATCCAAAAAAAAAAAAATAAATAACTAAATATATCAATA	.	PASS	PRECISE;SVMETHOD=Snifflesv1.0.12;CHR2=chr22;END=9269070;STD_quant_start=1.699673;STD_quant_stop=5.115336;Kurtosis_quant_start=11.727171;Kurtosis_quant_stop=11.674528;SVTYPE=INS;SUPTYPE=AL;SVLEN=71;STRANDS=+-;STRANDS2=21,16,21,16;RE=37;REF_strand=52,48;Strandbias_pval=0.70117;AF=0.270073	GT:DR:DV	0/0:100:37
chr22	9278631	74925	AAAAACCCCTAAGAAAAAAAAAAAAAAAAAAAAAAAA	N	.	PASS	PRECISE;SVMETHOD=Snifflesv1.0.12;CHR2=chr22;END=9278668;STD_quant_start=1.000000;STD_quant_stop=0.510754;Kurtosis_quant_start=-1.394140;Kurtosis_quant_stop=-1.141572;SVTYPE=DEL;SUPTYPE=AL;SVLEN=-37;STRANDS=+-;STRANDS2=23,23,23,23;RE=46;REF_strand=49,53;Strandbias_pval=0.86033;AF=0.310811	GT:DR:DV	0/1:102:46
chr22	9310350	74926	N	ACGGAACAGCTGCTATGAATTCTTACCATATCCCAGGATAAGCACGTTAAAACTACTTGTTTCTGTTTTTTTGGTGTACTGAAACGAAGCTAAACATAGTATAATTATTTATGGTAAAGGAGGTAAAGATATACATCGGATAACCTAACATAAGCCTCCGAAATAATAAATCCACTCCCCTAAATGCTAAACGCTTAGTTGCGGATTAGATGACCGGACTGAAAAGACGTAGGGCTGTATCAGGTTAAAAAAAGTTACACAGTTTTTGCAAGGGCAGCCTGAGAAAGAAGCCGAAAGCGTGCGGGCGTGTGCCTCGCCTTCCCAGGGAAGAAAAAGAACCGGGATGATAAGTGGAAAAAAAAAAAGAAAAAAGAGATAGAAAAAAAAAAAGGGCCCACCGGGGGGGGGGAGGGGGAGGGGCGAGGGACACTGGCAACACGACCTAGCGGAAAACCAGGGAGCCGGGCAATGCGGGCTCGCTCGCGTCAGGGGGTTCAGGGTAGGGCGGGGGAAACAAAGGCCGAAGCGCCTGCAGGGTGAAGAGCAGCCGAGCCCGCGCCCAGTGTTTGCACAGGCAGGGCCCGACAGCTCGGCGCCAGCCCAAGAGCGGTGATCCGCTGCGTAACGGAAAAAAGGGCGAGTACAAGCCACTCCACCGCTCCCTAAAGAGCTGGCAAGTGCGGTTGACGACCGAAACCGGAACACTTCTCGCCCTACACGGAGGCTGGGCCGCTGCGCGGCTCTAAGTGTCCCACATCCACACCTGGCCGGAAGCATCGGGCACCCAGCTCCGCCGGACATCGGCCCATCTTCGGACGGGTACGGCGCGCGCTGTGCAGCGGTTGAACAAGCACAGCACCAGGCAGTCAATGAACAGCCGGGCCGAGGAGGAAAAGAAACAGGAGGGAGGATGGGGGGGTCGCGCCCCGCGAGGCCTCCCCTCCCCCCGGGCGCGAAGGGAGCGGAGCGGCGCGGGCGCAAGAAGGGGCCCGGAAGGGGTGAGCAGGGGAGCGCAGAGGGGGCGCGGGCCGGAGGGGGCGCGGGGCGCAAGGGCCCGGAGGGGGGAAGCGAGGGAGCGCAGAGGGGGATCGGGGCGCGGGAGGGGGGCGCAGCGAGAAGCGCGGAGCGGACGCGGGGCGTCAAAAGGGGCCCGAAGGGGCGCAGAATGAGCGCGGGGGTTGCGGAAGGGGGCGCGGACGGCCGCGAGGCGAGGGAAGCCGGAAAGGCGCGGAGGAGGCGTGCGTGGGACGGCCAGGGACCCCACACACACAACACCACACACGGCGCGGGGATGAACCGGGGGCGCGGAGGGGGCGCGGGGCGGCGCGGAGGGAGCGAGGCGGGCGGGGGGGGGCGGGCGGGGAGTCGCAGGGGAAGCCGGGAGCCGGGGCGCGGGGCGCGTGAGGTAAACAAATCCCGGAGCCCGGGCGAGCCGCAAGGCCGCGCGTCCTCGGCCACTCACGCAGATGCGACTTGAAGAGTGGGCTCTCTCTTGGGTGGCGGCAGCGCACGTTCGGCAATCTACTTGGCCGCCGGGGAGCCGGCGGGCCCGGGCGCCGAGTGTCCTCCGCGGGGGGGTCGGGGGGCACCGGAGCGCGCCGCTGAGGGGAGGCGGGCGGCGGGCGGTCAGTTCAGGGACCGGAGTCGGGAGCCCGGGGCAGGGCGCCGTGGGGGGAGCGCGACCCCGCAGCGTACCCGGCGAGGGCGGCGGCCTCCCTCGCGCGCAAGATTGGCAGCCCGGCCGGCCCTCGGGCGGTGGGGGGGCGGGAATGCCGGTGGGCGGGGGGGCGGGCCGCTGTGCGCCTGCGCGGGGCTCCGGGCGCGGAGGCGGGGGCGCGAGGTGCGGAGCGCAGGGGTCCCGCCGACCGTAAAGAGTCCGGTGGTCATACGGGCACCTCGGGCTCACCCCAGCACACACGCGGTCCGCGCATATTGCCCCCCAGACCGAACTGTCTCTGAGCGCCCATCGCTCGGGCACCTGCGAGGTGAAGCATCGCCGCGAACATTTGTGCTTGCTTCTCCCTCTCCCGCGCCTCCCTGCGCACTGAGACTTTGGAGACAGAGGAAGCCTCACGGGTGGCTCCAGCGCGAACCAAAGATCGGATCGGTCACGATGACCGGCCCTGCAAGGGGACTAACTGCGAAGATCCTCAATGAAATGGTCCGAAAAGGGCCAGCCCGGTTGGCTCAGCGGTATTAAGCGCCGCCGGCGCCACACAAGGACTGAACACCTGTAGAAACACAGGGATCGAGTCCCACGTCGGGCGCACCGGCACGGAGCCTGGCTGCTCTCTCTCCTGCGTGCGCTGCTATCACTCTCTCTCACTTCTGTCTCGCGTCTCTCGGAATAATATAGAATAAAATATTTAAAAAAAAAAAAGTCGGAAAAAAAGAGGCCCCTGACATGGGTAAACAGTGACGAAGTAGGGGGGTGGGCGGTGGGCCGCCCTGTAAGCGCCAAGGCCACTAACCTTCCCCTTCGGACAAGCATGAAACTAATAAGAGAATACCGAGGATCTCCCCAACGATGGACTTGTCCAACCTAAAGAGTGGTATAAGTGAGGGAAGAAGCGTGATCCATAAGAAGATGCCCATAGCACACAGCAGGAGCCCTGCAAGGGATGGAGCCTTAAGATAAGGACTATGTGAATTGAGGTCATCACTTATCCGAAGCCACATTCGCGGATCTTGATTTGTGCGTATTTGTGTTGAACTACGAGGAGTGGTTTTTGATACGTAATTTGCATGTAACGGGCCTTAATCCAAACGGATTGGTAAAGGTTTAATTGGAGCTTCTCTCCCAGCCTGAGCTTATTTTATTTTATGTTATTTTACTTATATTTATTTTTAGGAGAGAGAGGAGTAAGGGGGCGAGAGACTAGGCAGAGTGAGAAGGCAGGCTCCATGCAAGGACCCCGATGGGACTGGAATTCCGGGAATCCGAATCCTGGGATCACCACCGGAGTCAAAGCAGGTGCTCAACCGCTGAGCCCCAGGCGGCCCCCCTCCAAGCCTGATTTCTCTGCAGATGGAAGAAGCTATCATAGGAGTCTTTTGAAGTATGGAAGTGGGGGGCAGTCCAACCGCCAAGTCAGTGTAGCCTATGACGGCATTTGCACTGGTCAAGGGGTTGTGGTGAGTTCGACCCGGTTGGAAGGTAATGATGAATTAAAAAATGAGGGAAAAATATAATAATTTTTAATTGAAAAAAACATTTAATATAGGGCACCTGGGCAGGCTCAGGGGTTGAGCGATCTGCCTTTGGCTCAATAGTGGTGAGCCAGAGTCCCAAAAAAACCCAAATCGGTCTCACAGGCAGGCTCCCCACAG	.	FAIL_NOTPRECISE	IMPRECISE;SVMETHOD=Snifflesv1.0.12;CHR2=chr22;END=9310351;STD_quant_start=0.306186;STD_quant_stop=107.212697;Kurtosis_quant_start=4.884865;Kurtosis_quant_stop=-1.831235;SVTYPE=INS;SUPTYPE=AL,SR;SVLEN=3174;STRANDS=+-;STRANDS2=28,36,28,36;RE=64;REF_strand=6,11;Strandbias_pval=0.590523;AF=0.790123	GT:DR:DV	0/1:17:64
chr22	9370570	74927	N	CACGTAGTAAGTTTTTTTTTTTGTTTTAAATTTTTTATTATTTATGATAATCACAGAGAGAGAGAAGAGTAGAGAGATGCAGAGACACAGGCAGATAGATAATCATGCTCCATGCACTGGGATCCTGACATTGGATTTCGTATCCGGGCCTATCCAGGCTCGCTCCCTGGGGCCAAGGCAGGCGCCGAACGCGCTGGCGCCACCCAGGATCACC	.	PASS	PRECISE;SVMETHOD=Snifflesv1.0.12;CHR2=chr22;END=9370584;STD_quant_start=4.279695;STD_quant_stop=4.673554;Kurtosis_quant_start=9.674055;Kurtosis_quant_stop=9.822427;SVTYPE=INS;SUPTYPE=AL;SVLEN=210;STRANDS=+-;STRANDS2=17,22,17,22;RE=39;REF_strand=54,57;Strandbias_pval=0.709644;AF=0.26	GT:DR:DV	0/0:111:39
chr22	9375224	74928	TAGAAATGTTCAAGTATAGGGATCCCTGGGTGGCGCAGCGGTTTGGCGCCTGCCTTTGACCCAGGGCGCGATCCTGGAGACCCGGGATCGAATCCCACATCGGGCTCCCGGTGCATGGAGCCTGCTTCTCCCTCTGCCTGTGTCTCTGCCTCTCTCTCTCTCACTGTGTGCCTATCATAAATAAATTAAAAAAAATAAAAAAAAAAAAAAAAAAAAAAAAAAAA	N	.	PASS	PRECISE;SVMETHOD=Snifflesv1.0.12;CHR2=chr22;END=9375450;STD_quant_start=4.157609;STD_quant_stop=2.809423;Kurtosis_quant_start=16.250825;Kurtosis_quant_stop=-0.270433;SVTYPE=DEL;SUPTYPE=AL;SVLEN=-226;STRANDS=+-;STRANDS2=30,27,30,27;RE=57;REF_strand=64,56;Strandbias_pval=1;AF=0.322034	GT:DR:DV	0/1:120:57
chr22	9391463	74929	TATATATATATATATATATATATATATATATAT	N	.	PASS	PRECISE;SVMETHOD=Snifflesv1.0.12;CHR2=chr22;END=9391494;STD_quant_start=3.178050;STD_quant_stop=3.065942;Kurtosis_quant_start=-2.096474;Kurtosis_quant_stop=-2.062612;SVTYPE=DEL;SUPTYPE=AL;SVLEN=-31;STRANDS=+-;STRANDS2=9,12,9,12;RE=21;REF_strand=39,37;Strandbias_pval=0.623203;AF=0.216495	GT:DR:DV	0/0:76:21
chr22	9404988	74930	N	CGATAAAGAGAAAAAGAGGGCAAAAAAGCACGAAACGAAAAGCACAAGAAGACGGAAGGACGGACGGAACGTAAGTCAGGACGAGAAGAAAAGAGCGAAAAT	.	FAIL_NOTPRECISE	IMPRECISE;SVMETHOD=Snifflesv1.0.12;CHR2=chr22;END=9405047;STD_quant_start=28.552246;STD_quant_stop=39.314315;Kurtosis_quant_start=0.052649;Kurtosis_quant_stop=4.758760;SVTYPE=INS;SUPTYPE=AL;SVLEN=48;STRANDS=+-;STRANDS2=16,14,16,14;RE=27;REF_strand=44,40;Strandbias_pval=1;AF=0.243243	GT:DR:DV	0/0:84:27
chr22	9410411	74931	N	AACAAAATTGATAATATATTTCGCCCGACTC	.	PASS	PRECISE;SVMETHOD=Snifflesv1.0.12;CHR2=chr22;END=9410411;STD_quant_start=0.447214;STD_quant_stop=1.064581;Kurtosis_quant_start=24.528662;Kurtosis_quant_stop=20.058511;SVTYPE=INS;SUPTYPE=AL;SVLEN=31;STRANDS=+-;STRANDS2=20,40,20,40;RE=60;REF_strand=31,52;Strandbias_pval=0.723974;AF=0.41958	GT:DR:DV	0/1:83:60
chr22	9411412	74932	NNNNNNNNNNNNNNNNNNNNNNNNNNNNNNNNNNNNNNNNNNNNNNNNNNNNNNNNNNNNNNNNNNNNNNNNNNNNNNNNNNNNNNNNNNNNNNNNNNNNNNNNNNNNNNNNNNNNNNNNNNNNNNNNNNNNN	N	.	FAIL_GAP	PRECISE;SVMETHOD=Snifflesv1.0.12;CHR2=chr22;END=9411536;STD_quant_start=0.000000;STD_quant_stop=2.423179;Kurtosis_quant_start=35.186009;Kurtosis_quant_stop=11.834814;SVTYPE=DEL;SUPTYPE=AL;SVLEN=-124;STRANDS=+-;STRANDS2=32,47,32,47;RE=79;REF_strand=32,47;Strandbias_pval=1;AF=0.5	GT:DR:DV	0/1:79:79
chr22	9426096	74933	N	ATTAGTATGTTAATATATGTTGCTGCGAAGCGACACAAG	.	PASS	PRECISE;SVMETHOD=Snifflesv1.0.12;CHR2=chr22;END=9426098;STD_quant_start=7.449832;STD_quant_stop=8.717798;Kurtosis_quant_start=0.201757;Kurtosis_quant_stop=-0.512186;SVTYPE=INS;SUPTYPE=AL;SVLEN=39;STRANDS=+-;STRANDS2=7,7,7,7;RE=14;REF_strand=36,42;Strandbias_pval=1;AF=0.152174	GT:DR:DV	0/0:78:14
chr22	9451149	74934	N	ACAAAAAAAAAGAAAAAAAAGAAAAGAAAAGAAAGAAAGGAAAGGAAAGAAAGAAAGAAAACTGAAAATAAGACAGAAAAAGAGAAAGAAGCA	.	FAIL_NOTPRECISE	IMPRECISE;SVMETHOD=Snifflesv1.0.12;CHR2=chr22;END=9451189;STD_quant_start=10.568822;STD_quant_stop=37.302815;Kurtosis_quant_start=1.199220;Kurtosis_quant_stop=-1.602791;SVTYPE=INS;SUPTYPE=AL;SVLEN=73;STRANDS=+-;STRANDS2=1,18,1,18;RE=19;REF_strand=39,37;Strandbias_pval=0.000173871;AF=0.2	GT:DR:DV	0/0:76:19
chr22	9459699	74935	N	ACCCCATCCCCCCATCCTCCCCATCCCATCCCCCCCCCTCGCCTCCTTCCCCATCCATCCCCCTTTCCCTCCATCCAATCTCCCCACTCCTTCCCCATCCACCCCCTCTTTCCCCCCTCCATTCCCTACCCCTCTTCCCCCACCCATCCCCCTCCTTCCCCCATAATCCCCTCCCATTCTCTCCCAAATCAAACACTTCCTTCCTCCTGCTGTCCGGAGCGTGGGGTAGGCGAAATAAAGTAGGGGGATTGACCGGGCAGTAGGGCTGAGCGCTCTATCCGCCTGGACCTCCGATCTGTTCCAACAATTCATCCTTTTATTAATTTTCACAGTGTCCATCCTAGTGGCGCCTAAAGATTGGCCACCTTACTGGAAAGGAGGAAGTGGGGGCAGGGCCTGCGGCTCTGCAGGTGCGGAGGGAGAGCATCTCCATCCCTGGAAATATTCCCATCCAGCCCCTGCCCCTTGATCAGTGCTTTTAAAATTAGCAACGAGTCCCCTTTTGGGTAAAGCCCAGGTGTTCCCAAAGGGTGCTCTGCGCTGGCCCCGAGACGAGGTGATGTCTGCACGAGCGCGCCTTTACGAACCATTCCCAGGTTCTCCAGCCCTTGGGGCCTTGTGGATGCGGAGACGGCACGGTGTGTTTGGGGCTTACCTCCCATTTGGTTCGTGTTAAGAAGTGCGTT	.	FAIL_NOTPRECISE	IMPRECISE;SVMETHOD=Snifflesv1.0.12;CHR2=chr22;END=9459698;STD_quant_start=0.894427;STD_quant_stop=24.715380;Kurtosis_quant_start=5.005254;Kurtosis_quant_stop=1.566228;SVTYPE=INS;SUPTYPE=AL,SR;SVLEN=1336;STRANDS=+-;STRANDS2=18,22,18,22;RE=40;REF_strand=1,1;Strandbias_pval=1;AF=0.952381	GT:DR:DV	1/1:2:40
chr22	9470896	74936	N	GGAAGAAAAAAAAAAAAAAAAAAAAGAAAAAAAAGAGAGAGAAAGGAAGC	.	PASS	PRECISE;SVMETHOD=Snifflesv1.0.12;CHR2=chr22;END=9470902;STD_quant_start=3.141125;STD_quant_stop=6.782330;Kurtosis_quant_start=2.527255;Kurtosis_quant_stop=0.272644;SVTYPE=INS;SUPTYPE=AL;SVLEN=44;STRANDS=+-;STRANDS2=15,16,15,16;RE=31;REF_strand=40,48;Strandbias_pval=0.8357;AF=0.260504	GT:DR:DV	0/0:88:31
chr22	9566499	74937	N	GCGTTCACCCGCCCGGTCACAAAGCCGCTGTGGCGGGGCGCGCGCACGCGTGCGGCCCGGAGGAGTCCCCGGTGCCCGGGTCCACCCCCGAGCTGGCCGCGGTGCGCACGGCTGTCCCGCGGCGGCCGAGCCGCCATGCGGTGCGTGGCCTGCACCAAGAAACAAAAAAAAAAAATTTCGCAGACTAGAGTGCGCCGCCTGGGGAGGCCTCTCGGGGAATGGAATCCCCCCCCCCCCCCCCGCCCTTCCCGAATTTTGTTTAAAATTTTTTATTTTTAAATCTTTTATAACTAGATTTTTAAAATTTATTTATTTATTCATAGCGGCGGAGAGAGAGAGGCAGAGGACACAGGGCGCAAACCAAAGAGAGAGAAGCCGGCCTCCACCGCCTGGGAGACGTCGACGAGACTCGATCCTGTTCCCCAGGGTTCCGCCCCAGGCTGCAGGCGGCTCCAGGCTGAAGCCTCCCCGCCCCGCTTTAAAGCGCGCATCCCAGGGACGCGCTGCACAAGGCTGCGAAGGAGGCGGAAAAACAAACCAAAAAAACCCACCTCTCTGATGAGACGTCTTTAAAGAAGCAAATTTACTTCCAACGTTGGGCGGGTGGGGTGGCGAGTGGGGTGTCGTGAGGTTTTGAGGTCCGCCGACAGAGAAAATCTTGGGGTGGACGTGGGGCTTGAACGAGAGAAAAAATGGCTGGCGACTTGGGAGGGGATGTCACAA	.	FAIL_NOTPRECISE	IMPRECISE;SVMETHOD=Snifflesv1.0.12;CHR2=chr22;END=9566501;STD_quant_start=5.818689;STD_quant_stop=17.994047;Kurtosis_quant_start=2.024536;Kurtosis_quant_stop=-0.646972;SVTYPE=INS;SUPTYPE=AL,SR;SVLEN=1426;STRANDS=+-;STRANDS2=13,15,13,15;RE=28;REF_strand=28,24;Strandbias_pval=0.640311;AF=0.35	GT:DR:DV	0/1:52:28
chr22	9577758	74938	N	AAAATGTTGTCGTTTTTTTGTTTTTTTTTTTTTTTAAAAATTTTTTTTTTTTTATTTATTTTTGATAGTCACAGAGAGATAGAGAGCAGAGACATAGGCAGGGGGAGAACGAGCGCCATGCACTGAGCCGAGGTTGGGGATTGATCCGCGGTCTCCAGGATCGCGCCCTGGGCCAAAGGACAGGCGCCAACCGCTGCGCCACCAGGGATCCC	.	PASS	PRECISE;SVMETHOD=Snifflesv1.0.12;CHR2=chr22;END=9577776;STD_quant_start=1.414214;STD_quant_stop=6.813300;Kurtosis_quant_start=15.203091;Kurtosis_quant_stop=9.200280;SVTYPE=INS;SUPTYPE=AL;SVLEN=210;STRANDS=+-;STRANDS2=20,18,20,18;RE=38;REF_strand=48,45;Strandbias_pval=1;AF=0.290076	GT:DR:DV	0/0:93:38
chr22	9610421	74939	N	ACGAGACATGCTTTTATTTATTTTTTTTTTTTTTTTAAATTTTCTTTTTTTTTTAAATTTTTTTTTATTTATTTATGATAGTCACACAGAGCGAGAGAGAGATGAGAGAGAGAGGCGAGACACAGGGCAGATGGAGCAGCAGCGCTCCATGACCCGGGAGCCCGCTGTGGGACTCGCTCCTGTGGACTCCAGGATTGCCGCCCTGGGTCCAAAGGGCAGGCGCCTAACGCTGCCACACCCAGGTATCCC	.	PASS	PRECISE;SVMETHOD=Snifflesv1.0.12;CHR2=chr22;END=9610430;STD_quant_start=3.450543;STD_quant_stop=6.848814;Kurtosis_quant_start=5.357829;Kurtosis_quant_stop=23.440539;SVTYPE=INS;SUPTYPE=AL;SVLEN=243;STRANDS=+-;STRANDS2=33,32,33,32;RE=65;REF_strand=59,49;Strandbias_pval=0.640166;AF=0.375723	GT:DR:DV	0/1:108:65
chr22	9617198	74940	N	CCCCCCCCCCCTTAAATTCTTTCTTCTTTTTTGTAAAACTTTCTGTTTTCATATATTATTTTCTTAATTCTTGTC	.	FAIL_NOTPRECISE	IMPRECISE;SVMETHOD=Snifflesv1.0.12;CHR2=chr22;END=9617279;STD_quant_start=27.887273;STD_quant_stop=59.104145;Kurtosis_quant_start=-0.875073;Kurtosis_quant_stop=-1.423727;SVTYPE=INS;SUPTYPE=AL;SVLEN=65;STRANDS=+-;STRANDS2=16,1,16,1;RE=17;REF_strand=57,65;Strandbias_pval=0.00015728;AF=0.122302	GT:DR:DV	0/0:122:17
chr22	9633508	74941	N	TTTTTTTTTTTGTTTTTGTTTTTTTTTTTTGATTTTTTTGTTTTTTTGTTTGTTTTC	.	FAIL_NOTPRECISE	IMPRECISE;SVMETHOD=Snifflesv1.0.12;CHR2=chr22;END=9633549;STD_quant_start=7.238784;STD_quant_stop=53.614364;Kurtosis_quant_start=3.877032;Kurtosis_quant_stop=-1.254060;SVTYPE=INS;SUPTYPE=AL;SVLEN=69;STRANDS=+-;STRANDS2=6,9,6,9;RE=15;REF_strand=52,45;Strandbias_pval=0.409226;AF=0.133929	GT:DR:DV	0/0:97:15
chr22	9633520	74942	N	TTCTTTCTTTGCTGTCGTTCTTTCTTTCTTTCTTTCTTCTTTTCGTTCTTTCTTTCTTTCTTCGTTCTTTCTTTCTTTCTTTCTTCCTTTCTTTCTTCGTTCTTTCTTTTCTTTCTTTCTTTCTTTCTTTCTTCTTTCTTTCTTTCTTTCTTTTCTTGCTTTCGTTCCTTTCTTTACTTTCTTTCTTTCGTTCTTTCTTTCATTTTTCTTGTCTTCTTTTTTCTTTCTTCTTTCTTTCTTTCCTTTCTTTCTTTCCTTTCTTTCTTTCGTTTCCTTTCTTTTCTTTCCTTTCTTTCTTTCTTTCTTATCTTTCGTG	.	FAIL_NOTPRECISE	IMPRECISE;SVMETHOD=Snifflesv1.0.12;CHR2=chr22;END=9633530;STD_quant_start=21.079216;STD_quant_stop=22.005681;Kurtosis_quant_start=0.378945;Kurtosis_quant_stop=-0.233126;SVTYPE=INS;SUPTYPE=AL;SVLEN=300;STRANDS=+-;STRANDS2=8,17,8,17;RE=25;REF_strand=51,44;Strandbias_pval=0.0720114;AF=0.208333	GT:DR:DV	0/0:95:25
chr22	9712845	74943	ATAAAGATTTGGGATCCCTGGGTGGCGCAGTGGTTTGGCGCCTGCCTTTGGCCCAGGGCGCGATCCTGGAGACCCGGGATCGAATCCCACATCAGGCTCCCAGTGCATGGAGCCTGCTTCTCCCTCTGCCTGTGTCTCTGCCTCTCTCTCTCTCTCTCTCTCTGTGTCTATCATAAAAAAAAAAAAAAAATAAAAAATAAATAAATAAATA	N	.	PASS	PRECISE;SVMETHOD=Snifflesv1.0.12;CHR2=chr22;END=9713053;STD_quant_start=1.673320;STD_quant_stop=2.408319;Kurtosis_quant_start=6.797998;Kurtosis_quant_stop=-1.603306;SVTYPE=DEL;SUPTYPE=AL;SVLEN=-208;STRANDS=+-;STRANDS2=9,10,9,10;RE=19;REF_strand=33,52;Strandbias_pval=0.606476;AF=0.182692	GT:DR:DV	0/0:85:19
chr22	9720583	74944	GGAGTAGTTTATTTTTTTTTATTTTTTTTTTTTTTAATTTTTTTTTTTTATTTTTTTTTTAG	N	.	PASS	PRECISE;SVMETHOD=Snifflesv1.0.12;CHR2=chr22;END=9720643;STD_quant_start=2.828427;STD_quant_stop=2.345208;Kurtosis_quant_start=-1.921540;Kurtosis_quant_stop=-1.860488;SVTYPE=DEL;SUPTYPE=AL;SVLEN=-60;STRANDS=+-;STRANDS2=11,9,11,9;RE=20;REF_strand=49,45;Strandbias_pval=1;AF=0.175439	GT:DR:DV	0/0:94:20
chr22	9770245	74945	N	GTCCCTTTCTTACCCCGGGATGTCAGGCCGGAGAGGAGAGTCCTCACGCCGCCCCGACTGGGTCCCCTGGTCCCCCTGATCGATCGTAGCTTTAGCTCCCCCGCAAGCGCGTGGCCGGGAGCCCCAGGGAGGAAACTCCCTCGAGCGCCCGAGCTGCCTCTTCCCGCTCCTCTAGGTGGTGGGGTTGGGGGACTCTCTCAAACCCTGAATTGCTTTCACGAAGTTGCCAAGACAGAAAGGCGCGCGGGTGTGTGGTGGCGCGCGGGGGGGGGAGGAGGTGCCCGGGCGCCGGGGGGAGAGTCTGGGGGCGAGAGGGGACACTCCCCCCCCCGAGGGGGGACCCCCACCCCGGGGCACCAGCGCCTGTCTCCCCCCCCCCGCCCCGGGGGACTTCCCCCCTGCCTGCGCACCCGCCTCTGGGCCGCACCCCGCCCTCTGGACTCACGTGATGTCGCTTCCCCTTCCAGACGTAGGACGGCCCCGATGGCCCCGAAGAGCAGCCGTCACCGCCCCCGAATGAGGACCCACGGCTCCCACCTTGAGCAGCGCGGCGGAGGGCTTGATGGCTTAACGGTCACCGTGCGTAGGCCTGCGGGCGGGGCGTGGGCGGGTGCTATGGGCAGGGTGGACCGTCAGGTCTGCCTCCCTCGAAACCGGCCTGGGGGGGGATGGGATGGGGTATGGTGCGCGGCGCGGCCCGCTCGCCCGCGCTCCCTTCCGCTGGGCCCCCAGTCCTCGGGGCGGCCTGGGTGTGCGCACTCTTCTGGCGAAGCCAGACGGAAGGGGAAGGCTTAGAGGGTGCTGCGGGTCCCGCGCCCCCCCCTCACCCCTGCACACGTGCAGGTGGGGGGCCGCCTTCCCACCTTCCGATGGTGCAAATCATGACCCGGGGCACAGGACCCAGACGCCCCCTCCTCAGTCCGGGCCCCCACCCGTCTGCGGGTCCCAGCCCCCACCCCATTCCCCCACACGCGGCAGGCGGGCGCCCGCCCTCCCACTTCCGAGGTGCAAATCCCGCCCCCGGCAGTGGACCCAGACGCCGGGCCGGGCCCCCTTTTGTGGCCGGCGCGGGCAGCGGGGCGGGGATCCCAGCCAGACTCACCGGGTGCTGCCAAAATCACGTCGTCGGGCCCCACGAGTGGCGATGGGACTTTGTTCGCATTTTCGGTCATGGCCGCGGCCGGGAGGAGCGCAGGCATCGGGAGCTCGGCGCGCCCGGCTCTGTCCTGCGGACCCCGCGGCCCGGGCCTCTCAGCGCCGCGCAGGGCCAGCCCATCCGGCCCACCCCCTCCGCGCCTCACCTCACCTCTCTCCCTCTCCCCACAGCGGCCCGGAGAGCTCGTCCTGCATTCCCCAGCTCCCTCTTCCCGCCCTCCGGCCTCACTCGCCATCCACCCCTACCCCAGAGACCCCGAGTGGGTACCGTCACGGCAGGATGTGAGTCTGGGACCCCCCAAATGTGAAACTGCCAGGGACTCTTCTATCATCCAAGGCTCTCTCAGGAGAACTCTCTGCTGTGACACCTGGTCTGGTGGACCCAGACTTCCTGGCCCTCTTTTCTGTGCATTGGGAGCCCGTGAGTGGAAGGGGACAGAGTGGAGGGCATGTGTCTGGCATTGCTGGGGGGCCCGGGGTCTAAGAGCATGGAGCAGGGCCCAGAGGTTGCCCTGACCACCCTGACTCCACAAGATATAGGAGGAGGGCACAGGGGTTAGCAAAGGCAAAGCCAAGCAGCAGGGCGCGGGAGGAAGGAGTTTGGGGAGACCAAATATAAGAATTGCAGTGCGTTGGCCAGCGGTTGTAAGTCAAACAAATCGAAGGGCAGCACCACGCTCTTCAAATGTTATATCCAAAGCAATAACTAAAACATATATACATTTTTTAAAAGCGCAGCATGCAGAGAGTATTTATTCCACTTTTGCGAAAAGGCACTGTCAGCACGGCTCGAGGACACAGTACCTCTTCTGGGCCAGGCCTTCCTTACTCATACGGAGTTCAGCTTTGTCGCAGAGGTCTTCTGTGGGGGAGTCAGCCTGCCTGTGAGGGTGCCCGGGGGGAAACCCAGGTTTCGAGCAGGAGGAAGTGTTCCCCTGGATGGTGGTCGCCAGACAGGGAGGCTGGGTTATGAAAAACAGGGGCAGTGCGGGCCTAGGAGCGCGGGAACGGAATCAAGCACCACAGAAGAATCTGTAGCGACTTGGCAGTGCTTGGCGATGGGGAGACACCAGGGCCTACATTTTTTTGTGTGGGTAGGGGACTGTTAGGACCTATGGACAGTAAGTTTTAGTTCCAAAATCGCAACTACGATTGCATTTCTGTGGATTTATCCCACAGACGCTACTCACCAGGGACGTGCGAGGACAAAATCCTATATATGCGAGGAGCTCATCGCCCGCGTGTTCATTAGAACAAAGGACCCCGAAGCATCTTGGTCTGTTTGTTGACACAGCAGAGAACCTCTGATTTGTCGTTTACATCCTAATTAGGGCTCTTTTGGCCTATCTAGTTTATCAGCGAAGTGGAGCAGCTTTGGATCTTCCTGATGTAGAAATCCAAACACCATTTTATGTGACAAAAATAAAGCAAAGGATGGAAATATTTGCATAAGTGCCATCCTCTTTGTATACAAAAAATGCCAAACACGAATTGCGTTACAACATAGCTCTTCTGGAAAGATTACGTCGAGATGCGCCGCACTCCATGGGGGTTGCCTCGAGGAGAGCTGTGTGGCTTTTGGAGAATCACACGGCGCGACGAGACTTTCACTGTGTTGCCCTTCTGTCAAAGTTTGATTCTTATTGTTGAGGCTTCTTGACTCTTTAACCCTTAGTTGAATAAAATTATAAATGGCGAGGTTGGTGAGGAAGTCGATGCAAACATGAGAGTAATTTCGTCAAGAATTTGGTCTTTGAGAGGAAAAAGAAACAGTAGGAGGCTAGATCAAAGGTCGACGTCCGAGGATCAATGAAGGTTCTCCCTTGCTCACCTCCCACCTTCCCCACTCCACATCCCTTAGGCGGAGAGGACTTTGAAGGCCACAGGGAAAGAGGCCCTGGGAGTGGTGGACGCCAGGGCCCAAGCAAGTGAGCGACAACGGGCCCCCCTATGAGTAACGACCATTAGGGATGCTCTGGCGGCACATCCGGGCTTGAGGGGCGGCCCCCTGAGGTGTCTAGTGAGGAGTGGGGGGGAAAATGCAGGTTTTTATTCTCATTTCGTGGCAACAAACGGCGTGGC	.	FAIL_NOTPRECISE	IMPRECISE;SVMETHOD=Snifflesv1.0.12;CHR2=chr22;END=9770246;STD_quant_start=0.272166;STD_quant_stop=168.621755;Kurtosis_quant_start=10.395277;Kurtosis_quant_stop=-1.967093;SVTYPE=INS;SUPTYPE=AL,SR;SVLEN=5640;STRANDS=+-;STRANDS2=25,30,25,30;RE=55;REF_strand=0,0;Strandbias_pval=1;AF=1	GT:DR:DV	1/1:0:55
chr22	9784383	74946	N	CCCCCCCCCCCCCCCCCCCCCCCCTCCCCCCCCCCCCCCCCCCCCCCCCCCCCCCCCC	.	FAIL_NOTPRECISE	IMPRECISE;SVMETHOD=Snifflesv1.0.12;CHR2=chr22;END=9784414;STD_quant_start=0.000000;STD_quant_stop=22.151749;Kurtosis_quant_start=6.689082;Kurtosis_quant_stop=-0.934053;SVTYPE=INS;SUPTYPE=AL;SVLEN=34;STRANDS=+-;STRANDS2=11,10,11,10;RE=21;REF_strand=26,35;Strandbias_pval=0.458163;AF=0.256098	GT:DR:DV	0/0:61:21
chr22	9919186	74947	N	GCGGGCCCCACTGGTTCCCCGCCGGCCCCTCCCCGGACCCACTGGTCCCGCGCGCCC	.	FAIL_NOTPRECISE	IMPRECISE;SVMETHOD=Snifflesv1.0.12;CHR2=chr22;END=9919185;STD_quant_start=21.958425;STD_quant_stop=27.643045;Kurtosis_quant_start=-1.423890;Kurtosis_quant_stop=-1.492632;SVTYPE=INS;SUPTYPE=AL;SVLEN=82;STRANDS=+-;STRANDS2=26,33,26,33;RE=59;REF_strand=44,50;Strandbias_pval=0.867701;AF=0.385621	GT:DR:DV	0/1:94:59
chr22	9919233	74948	N	<DEL/INV>	.	PASS	PRECISE;SVMETHOD=Snifflesv1.0.12;CHR2=chr22;END=9919336;STD_quant_start=0.280976;STD_quant_stop=0.000000;Kurtosis_quant_start=-0.515495;Kurtosis_quant_stop=10.476928;SVTYPE=DEL/INV;SUPTYPE=NR;SVLEN=-103;STRANDS=+-;STRANDS2=34,42,34,42;RE=76;REF_strand=42,49;Strandbias_pval=0.877114;AF=0.45509	GT:DR:DV	0/1:91:76
chr22	9955214	74949	N	TTTGGATGATGTACAATGGGGGTGTGGCAGGAGGAGTGATGATGCTGTAGTGTGTGATGAACTGCAAGTTGGGGAGGGT	.	PASS	PRECISE;SVMETHOD=Snifflesv1.0.12;CHR2=chr22;END=9955214;STD_quant_start=0.000000;STD_quant_stop=1.687550;Kurtosis_quant_start=0.260736;Kurtosis_quant_stop=0.527928;SVTYPE=INS;SUPTYPE=AL;SVLEN=79;STRANDS=+-;STRANDS2=43,49,43,49;RE=92;REF_strand=43,50;Strandbias_pval=1;AF=0.497297	GT:DR:DV	0/1:93:92
chr22	9974073	74950	AAAAGAGATAAGAGAGGGATCCCTGGGTGGCGCAGCGGTTTGGCGCCTGCCTTTGGGCCAGGGCGTGATCCTGGAGACCCCGGATCGAGTCCCACATCAGGCTCCCGGTGCATGGAGCCTGCTTCTCCCTCTGCCTGTGTCTCTGCCTCTCTCCCTCTGTGTGTCTACCATAAATGAATAAATAAAAAAATTCTTAAAAAAAAAAAAAAAAAAAAAAAAAGGAA	N	.	PASS	PRECISE;SVMETHOD=Snifflesv1.0.12;CHR2=chr22;END=9974297;STD_quant_start=2.473388;STD_quant_stop=1.992633;Kurtosis_quant_start=7.640635;Kurtosis_quant_stop=4.205009;SVTYPE=DEL;SUPTYPE=AL;SVLEN=-224;STRANDS=+-;STRANDS2=30,38,30,38;RE=68;REF_strand=46,58;Strandbias_pval=1;AF=0.395349	GT:DR:DV	0/1:104:68
chr22	9982416	74951	CTCAATTTACTTTTTTTTTTTTATTTTTTTTTTATTTTTTTTTATTTTTTTTTAATTTTTTTTTTAAATTTTTATTTATTTATGATAGTTACAGAGAGAGAGGCAGAGACACAGGCAGAGGGAGAAGCAGGCTCCATGCATCGGGAGCCCGATGTGGGATTCGATCCTGGGTCTCCAGGATCACGCCCTGGGCCAAAGGCAGGCGCCAAACCGCTGCGCCACCCAGGGATCCCC	N	.	PASS	PRECISE;SVMETHOD=Snifflesv1.0.12;CHR2=chr22;END=9982651;STD_quant_start=1.542501;STD_quant_stop=1.017095;Kurtosis_quant_start=-1.181602;Kurtosis_quant_stop=8.662781;SVTYPE=DEL;SUPTYPE=AL;SVLEN=-235;STRANDS=+-;STRANDS2=23,36,23,36;RE=59;REF_strand=34,56;Strandbias_pval=1;AF=0.395973	GT:DR:DV	0/1:90:59
chr22	9996321	74952	CCCTCTGCTCTTTTTTTTTTTTTTTAAACTATTTATTTATTTATGATAGTCACAGAGAGAGAGAGAGAGAGAGGCAGAGACACAGGCAGAGGGAGAAGCAGGCTCCATGCACCGGGAGCCCGACGTGGGATTCGATCCCGGGTCTCCAGGATCACGCCCTGGGCCAAAGACAGGCACTAAACCGCTGCGCCACCCAGGGATCCC	N	.	PASS	PRECISE;SVMETHOD=Snifflesv1.0.12;CHR2=chr22;END=9996525;STD_quant_start=0.707107;STD_quant_stop=0.784465;Kurtosis_quant_start=10.854196;Kurtosis_quant_stop=-1.565437;SVTYPE=DEL;SUPTYPE=AL;SVLEN=-204;STRANDS=+-;STRANDS2=27,26,27,26;RE=53;REF_strand=38,43;Strandbias_pval=0.724589;AF=0.395522	GT:DR:DV	0/1:81:53
chr22	10007452	74953	CTGATTCTTTTTTTTTTTTTTTTTTGTTTGTTTGTTTTTTTTTTGTTTGTTTTATTTCTTTTTTTTTTTATTTTTAATTTTTTTTTTAATTGGGGTTCAATTTACTAACATACAGAATAACACCCAGTGCCCGTCACCCATTCACTCCCACCCCCCGCCCTCCTCCCCTTCCACCACCCCTAGTTCGTTTCCCAGAGTTAGCAGTCTTTACGTTCTGTCTCCCTTTCTGATATTTCCCACACATTTCTTCCCCCTTCCCTTATATTCCCTTTCACTATTATTTATATTCCCCAAATGAATGAGAACATATAATGTTTGTCCTTCTCCGA	N	.	PASS	PRECISE;SVMETHOD=Snifflesv1.0.12;CHR2=chr22;END=10007781;STD_quant_start=1.000000;STD_quant_stop=0.779194;Kurtosis_quant_start=6.578224;Kurtosis_quant_stop=14.494295;SVTYPE=DEL;SUPTYPE=AL;SVLEN=-329;STRANDS=+-;STRANDS2=30,27,30,27;RE=57;REF_strand=36,34;Strandbias_pval=1;AF=0.448819	GT:DR:DV	0/1:70:57
chr22	10011112	74954	N	ATACTTCCTTTTTTTTTTTGAAATTCTTGGTGTTTTTGTTTTAATTTTTTTAATTGGATGTTTATTTATGATGTCACAAAGGAGAGAGATAGAGGAGGCGGCAGAGCCAAACGGCATCAGGGATACGCGGGCTTCCCTGCACCGGTAGCCTGATTGGGATTTTGAATCCGGAGTCTACACCAGGATCCGCGCCCTGGTCCAAAGGCATGCTGCCACACAAACCACTGTGCGGCCACCCAAGGATCCAC	.	PASS	PRECISE;SVMETHOD=Snifflesv1.0.12;CHR2=chr22;END=10011128;STD_quant_start=0.955533;STD_quant_stop=5.893991;Kurtosis_quant_start=6.378680;Kurtosis_quant_stop=7.878462;SVTYPE=INS;SUPTYPE=AL;SVLEN=206;STRANDS=+-;STRANDS2=31,16,31,16;RE=47;REF_strand=42,24;Strandbias_pval=0.84383;AF=0.415929	GT:DR:DV	0/1:66:47
chr22	10058690	74955	N	GCGAGTGAGAGAGGGGTTTGTGAGCGCGAGCTGAGCT	.	STRANDBIAS	PRECISE;SVMETHOD=Snifflesv1.0.12;CHR2=chr22;END=10058694;STD_quant_start=7.127412;STD_quant_stop=8.366600;Kurtosis_quant_start=3.144288;Kurtosis_quant_stop=2.313396;SVTYPE=INS;SUPTYPE=AL;SVLEN=31;STRANDS=+-;STRANDS2=0,14,0,14;RE=14;REF_strand=34,48;Strandbias_pval=0.00171315;AF=0.145833	GT:DR:DV	0/0:82:14
chr22	10069876	74956	N	AAGTACAAATTTGTTTTTTTTTTTTTTTTTTTTTTTTTTTTTTCTTGGCAAT	.	PASS	PRECISE;SVMETHOD=Snifflesv1.0.12;CHR2=chr22;END=10069875;STD_quant_start=4.939636;STD_quant_stop=6.131884;Kurtosis_quant_start=6.717544;Kurtosis_quant_stop=6.200470;SVTYPE=INS;SUPTYPE=AL;SVLEN=56;STRANDS=+-;STRANDS2=7,7,7,7;RE=14;REF_strand=50,45;Strandbias_pval=1;AF=0.12844	GT:DR:DV	0/0:95:14
chr22	10082233	74957	CAAGAANNNNNNNNNNCTAGCCGGAGTTTGTTGAAGAGAGGAGAGCTTAGTGGTTTTGTGGGGCCACGAAGATAAGACGGATGTCTCTGACAGTTTACTTTGCAGCGAGAGACAAAGGCAGGAAAAGCAGCCGCACCAATTTTTGCTGCCTGCCACCATCCCTCCCCACC	N	.	PASS	PRECISE;SVMETHOD=Snifflesv1.0.12;CHR2=chr22;END=10082403;STD_quant_start=2.277608;STD_quant_stop=2.393568;Kurtosis_quant_start=11.468750;Kurtosis_quant_stop=0.105771;SVTYPE=DEL;SUPTYPE=AL;SVLEN=-170;STRANDS=+-;STRANDS2=49,48,49,48;RE=97;REF_strand=49,51;Strandbias_pval=0.887017;AF=0.492386	GT:DR:DV	0/1:100:97
chr22	10203309	74958	N	AGATTTACTGGCCTAAGGGATCCCTGGGTGGCCGCCAGCGGTTTTGGCGCCTGCCTTTGTCCCAGGGCGCGATTCCTGGGGACCCGGGAGCGCATCCCACATCGGGGCTCCCGGTGCATGGAGCCCGCTTCCTCCTCTGCCTATGTCTCTGCCTCTCTCTCTCTCTCTCTCTCTCTGTTGACTCTCATAAATAAAAAAAATAAATAATATCACAATAAAC	.	PASS	PRECISE;SVMETHOD=Snifflesv1.0.12;CHR2=chr22;END=10203312;STD_quant_start=2.032347;STD_quant_stop=3.950784;Kurtosis_quant_start=8.488192;Kurtosis_quant_stop=8.734757;SVTYPE=INS;SUPTYPE=AL,SR;SVLEN=217;STRANDS=+-;STRANDS2=23,23,23,23;RE=46;REF_strand=46,46;Strandbias_pval=1;AF=0.333333	GT:DR:DV	0/1:92:46
chr22	10229555	74959	TTTTTTTTTATTTTAATTTCTTTTTTTTTTTATTTATTTTTTATTGGTGTTCAT	N	.	PASS	PRECISE;SVMETHOD=Snifflesv1.0.12;CHR2=chr22;END=10229609;STD_quant_start=0.000000;STD_quant_stop=0.000000;Kurtosis_quant_start=-0.866432;Kurtosis_quant_stop=-1.041152;SVTYPE=DEL;SUPTYPE=AL;SVLEN=-54;STRANDS=+-;STRANDS2=19,15,19,15;RE=34;REF_strand=43,35;Strandbias_pval=1;AF=0.303571	GT:DR:DV	0/1:78:34
chr22	10248223	74960	CCCTAAGACTTCATAGGGATTCCTCAGCACCTTCGCC	N	.	PASS	PRECISE;SVMETHOD=Snifflesv1.0.12;CHR2=chr22;END=10248262;STD_quant_start=5.367943;STD_quant_stop=3.849002;Kurtosis_quant_start=-1.908428;Kurtosis_quant_stop=-1.803014;SVTYPE=DEL;SUPTYPE=AL;SVLEN=-39;STRANDS=+-;STRANDS2=25,30,25,30;RE=55;REF_strand=53,40;Strandbias_pval=0.232958;AF=0.371622	GT:DR:DV	0/1:93:55
chr22	10248355	74961	N	TTGTTTTTTTTTGTTTTTTTTTTGCAACTCCCA	.	FAIL_NOTPRECISE	IMPRECISE;SVMETHOD=Snifflesv1.0.12;CHR2=chr22;END=10248356;STD_quant_start=3.605551;STD_quant_stop=15.915401;Kurtosis_quant_start=6.996557;Kurtosis_quant_stop=4.071264;SVTYPE=INS;SUPTYPE=AL;SVLEN=31;STRANDS=+-;STRANDS2=7,5,7,5;RE=12;REF_strand=51,40;Strandbias_pval=1;AF=0.116505	GT:DR:DV	0/0:91:12
chr22	10256575	74962	N	GCCTCCCTCCTACTCCTCCTCCACCTCCCTCCTCCT	.	PASS	PRECISE;SVMETHOD=Snifflesv1.0.12;CHR2=chr22;END=10256586;STD_quant_start=4.326001;STD_quant_stop=7.141428;Kurtosis_quant_start=0.904019;Kurtosis_quant_stop=0.699008;SVTYPE=INS;SUPTYPE=AL;SVLEN=37;STRANDS=+-;STRANDS2=12,16,12,16;RE=28;REF_strand=41,50;Strandbias_pval=1;AF=0.235294	GT:DR:DV	0/0:91:28
chr22	10269569	74963	N	ATGAGGCAGCGACACAGGACAGAGGGAGAAGCATGACCTCCCTGCACCGGGAGCCCGACGTGCGATTCCGATCCCGGGTCTCCCTGGATCTGCGCCCTGGGACAAATGCAGGACGGCTAAAAAACCGCTGCGCACCAGGATCCCTAACAAAGATTTTTAAAAAAAAATTTCATTTATTTATGCATGAGAGCTACCGA	.	FAIL_NOTPRECISE	IMPRECISE;SVMETHOD=Snifflesv1.0.12;CHR2=chr22;END=10269586;STD_quant_start=4.388401;STD_quant_stop=11.054119;Kurtosis_quant_start=4.779459;Kurtosis_quant_stop=5.903459;SVTYPE=INS;SUPTYPE=AL;SVLEN=192;STRANDS=+-;STRANDS2=30,33,30,33;RE=63;REF_strand=49,51;Strandbias_pval=0.873664;AF=0.386503	GT:DR:DV	0/1:100:63
chr22	10285018	74964	AAGATGAGTGAAGTAAGTCAGTCAGAGAAGGACAAACATTATATGTTCTCATTCATTTGGGGAATATAAATAATAGTGAAAGGGAAAATAAGGGAAGGGAGAAGAAATGTGTGGGAAATATCAGAAAGGGAGACAGAACGTAAAGACTGCTAACTCTGGGAAACGAACTAGGGGTGGTAGAAGGGGAGGAGGGCGGGGGGTGGAAGTGAATGGGTGACGGGCACTGGGTATTCTGTATGTTAGTAAATTGAACCCCAATAATTAAAAAAAAAAAAAAAAAAAAAAAAAAAAA	N	.	PASS	PRECISE;SVMETHOD=Snifflesv1.0.12;CHR2=chr22;END=10285310;STD_quant_start=0.408248;STD_quant_stop=0.540062;Kurtosis_quant_start=19.811252;Kurtosis_quant_stop=17.068830;SVTYPE=DEL;SUPTYPE=AL;SVLEN=-292;STRANDS=+-;STRANDS2=23,26,23,26;RE=49;REF_strand=40,39;Strandbias_pval=0.718891;AF=0.382812	GT:DR:DV	0/1:79:49
chr22	10343684	74965	N	GGGGCCATAAAGGAGAAACTGTAAGTGAGGG	.	PASS	PRECISE;SVMETHOD=Snifflesv1.0.12;CHR2=chr22;END=10343686;STD_quant_start=2.932576;STD_quant_stop=4.722288;Kurtosis_quant_start=2.658819;Kurtosis_quant_stop=2.539125;SVTYPE=INS;SUPTYPE=AL;SVLEN=33;STRANDS=+-;STRANDS2=5,7,5,7;RE=12;REF_strand=42,36;Strandbias_pval=0.539973;AF=0.133333	GT:DR:DV	0/0:78:12
chr22	10345377	74966	N	CGGGAGGGCGAGTGCGTGCGGGAGGTCTGGATGAGGGATGTATGGCTGGCGTGTATGTATTTCGGCGTGAGGT	.	FAIL_NOTPRECISE	IMPRECISE;SVMETHOD=Snifflesv1.0.12;CHR2=chr22;END=10345396;STD_quant_start=20.312558;STD_quant_stop=19.266551;Kurtosis_quant_start=0.143575;Kurtosis_quant_stop=1.003911;SVTYPE=INS;SUPTYPE=AL;SVLEN=48;STRANDS=+-;STRANDS2=3,12,3,12;RE=15;REF_strand=37,33;Strandbias_pval=0.0244871;AF=0.176471	GT:DR:DV	0/0:70:15
chr22	10418993	74967	N	TTGTCTTTTCTTAGATATCTTTCCTTCTCTTTCGCTTTCACTTTCTTTTCTTTCTTTCGTTATCTTTGTTCCTTTCGTT	.	FAIL_NOTPRECISE	IMPRECISE;SVMETHOD=Snifflesv1.0.12;CHR2=chr22;END=10418992;STD_quant_start=9.586449;STD_quant_stop=28.172682;Kurtosis_quant_start=6.392112;Kurtosis_quant_stop=3.822112;SVTYPE=INS;SUPTYPE=AL;SVLEN=69;STRANDS=+-;STRANDS2=16,2,16,2;RE=18;REF_strand=58,58;Strandbias_pval=0.00187886;AF=0.134328	GT:DR:DV	0/0:116:18
chr22	10423490	74968	TTCATTATTTGTGAAAACTTGATGTCAACTTTGAGGCTGAGGCAATGGGGATGAAGT	N	.	FAIL_NOTPRECISE	IMPRECISE;SVMETHOD=Snifflesv1.0.12;CHR2=chr22;END=10423547;STD_quant_start=11.410521;STD_quant_stop=12.140840;Kurtosis_quant_start=-1.445251;Kurtosis_quant_stop=-1.682564;SVTYPE=DEL;SUPTYPE=AL;SVLEN=-57;STRANDS=+-;STRANDS2=6,7,6,7;RE=13;REF_strand=51,57;Strandbias_pval=1;AF=0.107438	GT:DR:DV	0/0:108:13
chr22	10545759	74969	N	AATGCTACAGTGGGATCCGGGTGCGCAGGCGGTTTGCCCCTGCCTTTGGCCCAAGGGCGGATCCTGAGAGACCGGATCGAATACCCACGTCGGGTTCCCTGGCATGGAGCCTGCTTCTCCTCCCTCTGCTATGTCTCTGGCCTCTCTCTCTCTCTCTCCTCTCTCCTTCTGTGCATGTCATGAATAAATAATAAATCTTTAAAAAAAAAAAAAAAAAAAAAAAATA	.	FAIL_NOTPRECISE	IMPRECISE;SVMETHOD=Snifflesv1.0.12;CHR2=chr22;END=10545758;STD_quant_start=4.593474;STD_quant_stop=10.894953;Kurtosis_quant_start=2.750237;Kurtosis_quant_stop=6.351433;SVTYPE=INS;SUPTYPE=AL;SVLEN=229;STRANDS=+-;STRANDS2=7,6,7,6;RE=13;REF_strand=61,46;Strandbias_pval=1;AF=0.108333	GT:DR:DV	0/0:107:13
chr22	10561654	74970	N	TATTTTTTTTTATTCTCGGCCTTTGTATTTCTTTCGTTGTTTTTCGTTTCTTAATTTCCCCCCCCCCTTTTCCCCCCCCCCCCCCCACCCCCCCCCTTTTCTTCCCCCCCCCGCCCCCTTCCTTCCCCTTTCCTTTCTTTCTCTTTTCCTCTGTCCTCTTTGTCTTTATCATTCCTTCTTTCTCCTTCCTTTTTCCTCTCCCTCTTTCCTCTTTCTCCTCCTTCTCTTTCCTCGCCCTCTCGCTTTTTTTTTCTTTTTTCTTTCCTTTCCGTTTCCTTTTTTACTTCTTGATTCTGCCATGCTAATC	.	STRANDBIAS	PRECISE;SVMETHOD=Snifflesv1.0.12;CHR2=chr22;END=10561655;STD_quant_start=6.500000;STD_quant_stop=6.763875;Kurtosis_quant_start=5.054403;Kurtosis_quant_stop=4.954261;SVTYPE=INS;SUPTYPE=AL;SVLEN=58;STRANDS=+-;STRANDS2=20,4,20,4;RE=24;REF_strand=48,44;Strandbias_pval=0.00563299;AF=0.206897	GT:DR:DV	0/0:92:24
chr22	10586952	74971	N	AAACTGATGCCCCGGGATACCGGGTGGCGCAGCGGTTGGGCGCCGGCCGTTGGCCCGAGGGCGGCGAGCCTGAGACCCGGATCGAATCCCACGTCGAGGCTCCCTCCCGGGGCATGGAGCCGGCTGCTCTCCCTCTGGCAGTGTCTCTCTGGCGCCGCTCTCTCTCTCTCGGTGAACGATCGAGAATAAATAAAAAAATTAAAAAAAAAA	.	PASS	PRECISE;SVMETHOD=Snifflesv1.0.12;CHR2=chr22;END=10586955;STD_quant_start=1.101946;STD_quant_stop=5.606119;Kurtosis_quant_start=9.441779;Kurtosis_quant_stop=3.049627;SVTYPE=INS;SUPTYPE=AL;SVLEN=207;STRANDS=+-;STRANDS2=19,10,19,10;RE=29;REF_strand=55,43;Strandbias_pval=0.39949;AF=0.228346	GT:DR:DV	0/0:98:29
chr22	10590377	74972	N	TGTTATTTATTTTTTTTCATTTATTTTTTATTGGTGTTCAATTTTACTAACATACAGAATAACACCCAGTGCCCATCCACCCATTCACTCCCACCCCACCCTGAAG	.	PASS	PRECISE;SVMETHOD=Snifflesv1.0.12;CHR2=chr22;END=10590387;STD_quant_start=2.069312;STD_quant_stop=4.009604;Kurtosis_quant_start=-0.541965;Kurtosis_quant_stop=12.571846;SVTYPE=INS;SUPTYPE=AL;SVLEN=106;STRANDS=+-;STRANDS2=48,31,48,31;RE=79;REF_strand=63,44;Strandbias_pval=0.880026;AF=0.424731	GT:DR:DV	0/1:107:79
chr22	10605454	74973	ATTGGGGGATCCCTGGGTGGCGCAGCGGTTTGGCGCCTGCCTTTGGCCCAGGGCGCGATCCTGGAGACCCAGGATCGAATCCCACATCGGGCTCCTGGTGCATGGAGCCTGCTTCTCCCTCTGCCTGTGTCTTTGCCTCTCTCTCTCTCTCTCTGTGACTATCATAAATAAATAAAAATTTAAAAAAAATGTTTCA	N	.	PASS	PRECISE;SVMETHOD=Snifflesv1.0.12;CHR2=chr22;END=10605660;STD_quant_start=3.034885;STD_quant_stop=2.481511;Kurtosis_quant_start=0.180188;Kurtosis_quant_stop=-1.834553;SVTYPE=DEL;SUPTYPE=AL;SVLEN=-206;STRANDS=+-;STRANDS2=16,22,16,22;RE=38;REF_strand=46,48;Strandbias_pval=0.564522;AF=0.287879	GT:DR:DV	0/0:94:38
chr22	10609156	74974	GTTTTTAAATTTTTTTTTTTTTTTTATTTTTTTTTTTTAAGATTTTATTTATTTATTCATGATAGTCACACAGAGAGAGACAGAGAGGCAGAGACACAGGCAGAGGGAGAAGCAGGCTCCATGCACCGCGAGCCCGATGTGGGATTCGATCCCGGGTCTCCAGGATCACGCCCCGGGCCAAAGGCAGGCGCCAAACCGCTGCGCCACCCGGGGATCCCAG	N	.	PASS	PRECISE;SVMETHOD=Snifflesv1.0.12;CHR2=chr22;END=10609375;STD_quant_start=1.256562;STD_quant_stop=1.147079;Kurtosis_quant_start=-1.749622;Kurtosis_quant_stop=-1.452529;SVTYPE=DEL;SUPTYPE=AL;SVLEN=-219;STRANDS=+-;STRANDS2=18,21,18,21;RE=39;REF_strand=48,39;Strandbias_pval=0.44067;AF=0.309524	GT:DR:DV	0/1:87:39
chr22	10624601	74975	N	GTACTACATTTTATTTTTTTTTTTTAGGGTTTATTTTTGTTTTTTTTGTTTTTTTTTGGTT	.	PASS	PRECISE;SVMETHOD=Snifflesv1.0.12;CHR2=chr22;END=10624600;STD_quant_start=3.204564;STD_quant_stop=2.967776;Kurtosis_quant_start=2.644301;Kurtosis_quant_stop=7.731532;SVTYPE=INS;SUPTYPE=AL;SVLEN=64;STRANDS=+-;STRANDS2=32,20,32,20;RE=52;REF_strand=55,39;Strandbias_pval=0.860339;AF=0.356164	GT:DR:DV	0/1:94:52
chr22	10645875	74976	N	TTTTAGTTTTTTTTTTTTTTTTAGGAGTTTTTTTTGGTTTTTAAATTATTAGTTATGAATAGTCAAGCAGACAGAGAGAGAGAGAGGCAGAGACACGGCAGAGGGAGAAGCAGGCTCCATGCACCGGGAGCCCGATGTGGGATTCGATCCCGGTTCTCCAGGATCGCGCCCTGGGCCAAGGGCAGGCGCTAAAACCGCTGCAACCACCCAGGATCCCGGGTGGATGTT	.	PASS	PRECISE;SVMETHOD=Snifflesv1.0.12;CHR2=chr22;END=10645882;STD_quant_start=3.907258;STD_quant_stop=6.884766;Kurtosis_quant_start=9.018682;Kurtosis_quant_stop=5.591779;SVTYPE=INS;SUPTYPE=AL,SR;SVLEN=224;STRANDS=+-;STRANDS2=14,16,14,16;RE=30;REF_strand=38,51;Strandbias_pval=0.831837;AF=0.252101	GT:DR:DV	0/0:89:30
chr22	10678023	74977	AAATGTGTAGGGATCCCTGGGTGGCGCAGCGGTTTGGCGCCTGCCTTTGGCCCAGGGCGCGATCCTGGAGACCCGGGATCGAATCCCACATCAGGCTCCCCGTGCATGGAGCCTGCTTCTCCCTCTGCCTGTGTCTCTGCCTCTCTCTCTCTCTCTCTCTCTCTCTGTGACTATCATAAATAAAAAAAAAAAA	N	.	PASS	PRECISE;SVMETHOD=Snifflesv1.0.12;CHR2=chr22;END=10678216;STD_quant_start=2.126029;STD_quant_stop=1.897367;Kurtosis_quant_start=10.838752;Kurtosis_quant_stop=12.725951;SVTYPE=DEL;SUPTYPE=AL,SR;SVLEN=-193;STRANDS=+-;STRANDS2=22,28,22,28;RE=50;REF_strand=40,45;Strandbias_pval=0.858214;AF=0.37037	GT:DR:DV	0/1:85:50
chr22	10742208	74978	N	TTTTTATAAATTTTTTTTTTTTTTTTTTAATTTTTATTATTTTTATGCTTAGTCCAACAGAGAGATGGAGAGAGAGAGAGTCAGAGACACAGGCAGAGGGAGAAGAGCTCCAATGCACCGGGAGCCTGACGTGGATTTTCGATCCAGGGTCTCCAGGATCGCGGCCCTGGGGCAAAGGCAGGCGCTTATAAACCACTGCGCCACCAGGGATCCCTTTTTGTTTCAATTTTTTTTTTTTTAATTTTTTTTATTTTCTGATAGTCACAGAGAGAGAGAGAGAGTAGAGGCAGAGGACACAGGCAGAAGGGAGAAGCACATAAAATCT	.	PASS	PRECISE;SVMETHOD=Snifflesv1.0.12;CHR2=chr22;END=10742218;STD_quant_start=4.038278;STD_quant_stop=7.770754;Kurtosis_quant_start=4.521834;Kurtosis_quant_stop=2.273796;SVTYPE=INS;SUPTYPE=AL;SVLEN=325;STRANDS=+-;STRANDS2=11,16,11,16;RE=27;REF_strand=41,46;Strandbias_pval=0.660098;AF=0.236842	GT:DR:DV	0/0:87:27
chr22	10770827	74979	N	GTGTTGTTTGTCTGTGTGCTGTGATTGTGTGTGTGTG	.	FAIL_NOTPRECISE	IMPRECISE;SVMETHOD=Snifflesv1.0.12;CHR2=chr22;END=10770826;STD_quant_start=12.845233;STD_quant_stop=16.364596;Kurtosis_quant_start=3.307515;Kurtosis_quant_stop=3.955503;SVTYPE=INS;SUPTYPE=AL;SVLEN=53;STRANDS=+-;STRANDS2=8,6,8,6;RE=14;REF_strand=49,39;Strandbias_pval=1;AF=0.137255	GT:DR:DV	0/0:88:14
chr22	10859517	74980	N	ATACCCATTCGTTTTTTTTGGTTTTTTGGAATTTGTATTTATTTATGATAGTTACACAAACAGGAAGAGGAGAGAGAGAGAGAGGCGAGAGAAGCGCAGGAGTGAGAAGCAGGCTCCACACCGGAGCCGGATGTGGGATTCGTTCCCGGGTCGGCCGGATCGCGCCTGCGCCAAAGGCAAGGCCAAAACCGCTGCGCAAGCCCAGGGATCCCAGCCCG	.	PASS	PRECISE;SVMETHOD=Snifflesv1.0.12;CHR2=chr22;END=10859518;STD_quant_start=2.713602;STD_quant_stop=3.162278;Kurtosis_quant_start=3.838530;Kurtosis_quant_stop=2.813420;SVTYPE=INS;SUPTYPE=AL;SVLEN=220;STRANDS=+-;STRANDS2=7,15,7,15;RE=22;REF_strand=44,38;Strandbias_pval=0.0930619;AF=0.211538	GT:DR:DV	0/0:82:22
chr22	10874069	74981	N	GTTCCTATAAATATATATGATATAAGAGAGGATAATACTATACTACTATATATA	.	PASS	PRECISE;SVMETHOD=Snifflesv1.0.12;CHR2=chr22;END=10874080;STD_quant_start=4.353160;STD_quant_stop=2.828427;Kurtosis_quant_start=9.309439;Kurtosis_quant_stop=10.807144;SVTYPE=INS;SUPTYPE=AL;SVLEN=43;STRANDS=+-;STRANDS2=22,19,22,19;RE=41;REF_strand=46,42;Strandbias_pval=1;AF=0.317829	GT:DR:DV	0/1:88:41
chr22	10879587	74982	N	ATTAGGATTATATATATATATAAATATTGAA	.	PASS	PRECISE;SVMETHOD=Snifflesv1.0.12;CHR2=chr22;END=10879587;STD_quant_start=0.000000;STD_quant_stop=0.707107;Kurtosis_quant_start=2.224226;Kurtosis_quant_stop=2.234023;SVTYPE=INS;SUPTYPE=AL;SVLEN=32;STRANDS=+-;STRANDS2=9,11,9,11;RE=20;REF_strand=57,53;Strandbias_pval=0.632296;AF=0.153846	GT:DR:DV	0/0:110:20
chr22	10897897	74983	TTTCTTTCTTTCTTTCTTTCTTTCTTCCTTTCTTTCTTTCTTCCTTTCTTTCTTTCTTTCTTTCTTTCTTTCTTTCTTTCTTTCTTTCTTTCTTTCTTTCTTTCTTCTT	N	.	FAIL_NOTPRECISE	IMPRECISE;SVMETHOD=Snifflesv1.0.12;CHR2=chr22;END=10898006;STD_quant_start=10.405661;STD_quant_stop=3.745368;Kurtosis_quant_start=-1.692991;Kurtosis_quant_stop=-1.340246;SVTYPE=DEL;SUPTYPE=AL;SVLEN=-109;STRANDS=+-;STRANDS2=38,34,38,34;RE=72;REF_strand=47,46;Strandbias_pval=0.875327;AF=0.436364	GT:DR:DV	0/1:93:72
chr22	10899764	74984	TTAAAATTATTTATTTTTGAAAAATAAAAAATAAAAAAATAAAAAAATAA	N	.	PASS	PRECISE;SVMETHOD=Snifflesv1.0.12;CHR2=chr22;END=10899814;STD_quant_start=3.674235;STD_quant_stop=2.390457;Kurtosis_quant_start=-1.930673;Kurtosis_quant_stop=-1.826236;SVTYPE=DEL;SUPTYPE=AL;SVLEN=-50;STRANDS=+-;STRANDS2=14,14,14,14;RE=28;REF_strand=45,43;Strandbias_pval=1;AF=0.241379	GT:DR:DV	0/0:88:28
chr22	10934221	74985	N	TATTGGCTTATTCTTGTGAATGTGTCACCAGTGGGCACATTCAGATTCCTGGAGTGGATGCATCTTATTGTTGGGGAGTAGTGGAG	.	PASS	PRECISE;SVMETHOD=Snifflesv1.0.12;CHR2=chr22;END=10934225;STD_quant_start=3.065942;STD_quant_stop=1.760682;Kurtosis_quant_start=5.444131;Kurtosis_quant_stop=5.292865;SVTYPE=INS;SUPTYPE=AL;SVLEN=84;STRANDS=+-;STRANDS2=11,9,11,9;RE=20;REF_strand=37,41;Strandbias_pval=0.620549;AF=0.204082	GT:DR:DV	0/0:78:20
chr22	10989161	74986	GGGATTTTCTTTTTTTTTTTTTTTTTTTTTTTTTTTTTTTTTTTTTATGATAGTCACAGAGAGAGAGAGAGGCACAGAGACACAGGCAGAGGGAGAAGCAGGCTCCATGCACCGGGAGCCCGATGTGGGATTCGATTCCGGGTCTCCAGGATCGCGCCCTGGGCCAAAGGCAGGCGCCAAACCGCTGCGCCACCCAGGGATCCCAAGAG	N	.	PASS	PRECISE;SVMETHOD=Snifflesv1.0.12;CHR2=chr22;END=10989368;STD_quant_start=1.678031;STD_quant_stop=1.777047;Kurtosis_quant_start=-1.477871;Kurtosis_quant_stop=1.400924;SVTYPE=DEL;SUPTYPE=AL;SVLEN=-207;STRANDS=+-;STRANDS2=45,32,45,32;RE=77;REF_strand=54,43;Strandbias_pval=0.759163;AF=0.442529	GT:DR:DV	0/1:97:77
chr22	10989615	74987	TATATATATATATATATATATATATATATATATAT	N	.	PASS	PRECISE;SVMETHOD=Snifflesv1.0.12;CHR2=chr22;END=10989650;STD_quant_start=6.920983;STD_quant_stop=5.585696;Kurtosis_quant_start=-1.283907;Kurtosis_quant_stop=-1.019612;SVTYPE=DEL;SUPTYPE=AL;SVLEN=-35;STRANDS=+-;STRANDS2=9,4,9,4;RE=13;REF_strand=56,41;Strandbias_pval=0.553569;AF=0.118182	GT:DR:DV	0/0:97:13
chr22	10989627	74988	N	ACGTTGAAAGAGATACTCGAGTGATTTTTACTTTTCTT	.	PASS	PRECISE;SVMETHOD=Snifflesv1.0.12;CHR2=chr22;END=10989626;STD_quant_start=2.000000;STD_quant_stop=3.240370;Kurtosis_quant_start=5.112564;Kurtosis_quant_stop=3.289254;SVTYPE=INS;SUPTYPE=AL;SVLEN=37;STRANDS=+-;STRANDS2=10,9,10,9;RE=19;REF_strand=55,41;Strandbias_pval=0.801821;AF=0.165217	GT:DR:DV	0/0:96:19
chr22	10989685	74989	N	ACACAGGCAGAGGGAGACGCAGGCTCAAATGCACCGGGAAGGGATCGCCGATGGGTGGGATTCGATCCGCGGGTCGCCAGAGATCGCAGCCGCTGGGCCAAAGGCAGGCACCAAACCAGCGTGTGGCCACCCAGGATCC	.	PASS	PRECISE;SVMETHOD=Snifflesv1.0.12;CHR2=chr22;END=10989687;STD_quant_start=1.300887;STD_quant_stop=7.187953;Kurtosis_quant_start=34.231163;Kurtosis_quant_stop=1.805408;SVTYPE=INS;SUPTYPE=AL;SVLEN=131;STRANDS=+-;STRANDS2=46,32,46,32;RE=78;REF_strand=55,41;Strandbias_pval=0.877789;AF=0.448276	GT:DR:DV	0/1:96:78
chr22	10995778	74990	TTTTTTTTTTTTTTTTTATTTTTTATTGGTGTTCAATTTACTAACATACAGAATAACACCCAGTGCCCGTCACCCATTCACTCCCACCCCCCGCCCTCCTCCCCTTCTACCACCCCTAGTTCGTTTCCCAGAGTTAGCAGTCTTTACGTTCTGTCTCCCTTTCTGATATTTCCCACACATTTCTTCTCCCTTCCCTTATTTTCCCTTTCACTATTATTTATATTCCCCAAATGAATGAGAACATATAATGTTTGTCCTTCTCCGACTGACTTACTTCACTCAGCATAATACCCTCCAGTTCCATCCACGTTGAAGCAAATGGTGGGTATTTGTCATTTCTAATAGCTGAGTAATATTCCATTGTATACATAAACCACATCTTCTTTATCCATTCATCTTTCGTTGGACACCGAGGCTCCTTCCACAGTTTGGCTATAGTGGCCATTGCTGCTAGAAACATCGGGGTGCAAGTGTCCCGGCGTTTCATTGCATTTGTATCTTTGGGGTAAATCCCCAACAGTGCAATTGCTGGGTCGTAGGGCAGGTATATTTTTAACTGTTTGAGGAACCTCCACACAGTTTTCCAGAGTGGCTGCACCAGTTCACATTCCCACCAACAGTGTAAGAGGGTTCCCTTTTCTCCGCATCCTCTCCAACATTTGTGGTTTCCTGTCTTGTTAATTTTCCCCATTCTCACTGGTGTGAGGTGGTATCTCATTGTAGTTTTGATTTGTATTTCCCTGATGGCAAGTGATGCAGAGCATTTTCTCATATGCATGTTGGCCATGTCTATGTCTTCCTCTGTGAGATTTCTGTTCATGTCTTTTGCCCATTTCATGATTGGATTGTTTGTTTCTTTGGTGTTGAGTTTAATAAGTTCTTTATAGATCTTGGAAACTAGCCCTTTATCTGATATGTCATTTGCAAATATCTTCTCCCATTCTGTAGGTTGTCTTTGAGTTTTGTTGACTGTATCCTTTGCTGCGCAAAAGCTTCTTATCTTGATGAAGTCCCAATAGTTCATTTTTGCTTTTGTTTCTTTTGCCTTTGTGGATGTATCTTGCAAGAAGTTACTATGGCCGAGTTCAAAAAGGGTGTTGCCTGTGTTCTTCTCTAGGATTTTGATGGAATCTTGTCTCACATTTAGATCTTTCATCCATTTTGAGTTTATCTTTGTGTATGGTGAAAGAGAGTGGTCTAGTTTCATTCTTCTGCATGTGGATGTCCAATTTTCCCAGCACCATTTATTGAAGAGACTGTCTTTCTTCCAATGGATAGTCTTTCCTCCTTTATCGAATATTAGTTGCCCATAAAGTTCAGGGTCCACTTCTGGATTCTCTATTCTGTTCCACTGATCTATGTGTCTGTTTTTGTGCCAGTACCACACTGTCTTGATGACCACAGCTTTGTAGTACAACCTGAAATCTGGCATTGTGATGCCCCCAGATATGGTTTTCTTTTTTAAAATTCCGCTGGCTATTCGGGGTCTTTTCTGATTCCACACAAATCTTAAAATAATTTGTTCTAACTCTCTGAAGAAAGTCCATGGTATTTTGATAGGGATTGCATTAAACGTGTATATTGCCCTGGGTAACATTGACATTTTCACAATATTAATTCTGCCAATCCATGAGCATGGAATATTTTTCCATCTCTTTGTGTCTTCTTCAATTTCTTTCAGAAGTGTTCTATAGTTTTGAGGGTATAGATCCTTTACATCTTTGGTGAGGTTTATTCCTAGGTATCTTATGCTTTTGGGTGCAATTGTAAATGGGATTGACTCCTTAATTTCTCTTTCTTCAGTCTCATTGTTAGTGTATAGAAATGCCACTGACTTCTGGGCATTGATTTTGTATCCTGCCACGCTACCGAATTGCTGTATGAGTTCTAGCAATCTTGGGGTGGAGTCTTTTGGGTTTTCTATGTAGAGTATCATGTCATCGGCGAAGAGAGAGAGTTTGACTTCTTCTTTGCCAATTTGAATGCCTTTAATGTCTTTTTGTTGTCTGATTGCTGAGGCTAGGACTTCCAGTACTATGTTGAATAGCAGTGGTGAGAGTGGACATCCCTGTCTTGTTCCTGATCTTAGGGGAAAGGCTCCCAGTGCTTCCCCATTGAGAATGATATTTGCTGTGGGCTTTTCATAGATGGCTTTTAAGATGTCGAGGAATGTTCCCTCTATCCCTACACTCTGAAGAGTTTTAATCAGGAATGGATGCTGTATTTTGTCAAATGCTTTCTCTGCATCCAATGAGAGGATCATATGGTTCTTGGTTTTTCTCTTGCTGATATGATGAATCACATTGATTGTTTTACGGGTGTTGAACCAGCCTTGTGTCCCAGGGATAAATCCTACTTGGTCATGGTGAATAATTTTCTTAATGTACTGTTGGATCCTATTGGCCAGTATCTTGTTGAGAATTTTTGCATCCATGTTCATCAGGGATATTGGTCTGTAATTCTCCTTTTTGGCGGGGTCTTTGTCTGGCTTTGGAATTAAGGTGATGCTGGCTTCATAGAACGAATTTGGAAGTACTCCATCTCTTTCTATCTTTCCAAACAGCTTTAGGAGAATAGGTATGATTTCTTCTTTAAACGTTTGATAAAATTCTCCTGGGAAGCCATCTGGCCCTGGACTCTTGTGTCTTGGGAGGTTTTTGATGACTGCTTCAATTTCCTCCCTGGTTATTGGCCTGTTCAGGTTTTCTATTTCTTCCTGTTCCAGTTTTGGTAGTTTGTGGCTTTCCAGGAATGCGTCCATTTCTTCTAGATTGCCTAATTTATTGGCGTATAGCTGTTCATAATATGTTTTTAAAATCGTTTGTATTTCCTTGGTGTTGGTAGTGATCTCTCCTTTCTCATTCATGATTTTATTAATTTGAGTCTTCTCTCTCTTCTTTTTAATAAGGCTGGCTAATGGTTTATCTATCTTATTAATTCTTTCAAAGAACCAACTCCTGGTTCTGTTGATCTGTTCCACAGTTCTTCTGGTCTCGATTTCGTTGAGTTCTGCTCGAATCTTTATTAACTCCCTTCTTCTCTTGGGTGTAGGATCTATTTGCTGTTTTTTCTCTAGCTCCTTTATGTGTAAGGTTAGCTTTTGTATTTGAGTTCTTTCCAGTTTTTGAATGGATGCTTGTATTGCGATGTATTTCCCCCTTAGGACTGCTTTTGCTGCATCCCAAAGATTTTGAACGGTTGTATCTTCATTCTCATTAGTTTCCATGAATCTTTTTAATTCTTCCTTAATTTCCTGGTTGACCCTTTTATCTTTTAGCAGGATGGTCCTTAACCTCCATGTGTTTGAGGTCCTTCCAAACTTCTTGTTGTGATTTAGTTCTAATTTCAAGGCATTATGGTCCGAGAATATGCAGGGGACAATCCCAATCTTTTGGTATCGGTTCAGACCCGATTTGTGACCCAATATGTGGTCTATTCTGGAGAAAGTTCCATGTGCGCTTGAGAAGAATGTGTATTCAGTTGAGTTTGGATGTAAAGTTCTGTAGATATCTGTGAAATCCATCTAATTTATC	N	.	PASS	PRECISE;SVMETHOD=Snifflesv1.0.12;CHR2=chr22;END=10999301;STD_quant_start=2.612965;STD_quant_stop=1.203443;Kurtosis_quant_start=20.089375;Kurtosis_quant_stop=8.431410;SVTYPE=DEL;SUPTYPE=AL,SR;SVLEN=-3523;STRANDS=+-;STRANDS2=31,27,31,27;RE=58;REF_strand=38,28;Strandbias_pval=0.718197;AF=0.467742	GT:DR:DV	0/1:66:58
chr22	11004028	74991	N	TAGCAGGAACGGAATAGGGGATCCACTGGGTGCGGCAAGCGGTTTGCGCCTGCCTTTGGGCCCAGGGCACGGTCCTGGATTATCCGGGATCGAATCCCACGTCGGGGTCACCGTTGCATGGATCCTGCTTCTCCCTCTGACTGGGTCTCTGCCGAAGAGAGACAGGGGGGGGGGGGTCTTCTCAATCTCCTAGTGTGGCCTATCATAAATAAATAAAAGGTTAAAAAAAAAAATTAAAAAAAA	.	PASS	PRECISE;SVMETHOD=Snifflesv1.0.12;CHR2=chr22;END=11004038;STD_quant_start=3.888600;STD_quant_stop=5.084141;Kurtosis_quant_start=1.310649;Kurtosis_quant_stop=2.061692;SVTYPE=INS;SUPTYPE=AL;SVLEN=209;STRANDS=+-;STRANDS2=33,33,33,33;RE=66;REF_strand=43,42;Strandbias_pval=1;AF=0.437086	GT:DR:DV	0/1:85:66
chr22	11032632	74992	N	AGAACCGCTGCGTATTTCTTTTTTTTAATCGAAATGTTTATTGGGTGTTTCAATTTTTACTAACAACAGAGATAACACCCAGTGCCCGTCACCCGTTCACTCTCCACCCCCAGCCCTCCTCCCTGCTACCACCCCCTAGTGTCGGTTTCCCAGAGTTGTAGCAGTCTTGACGTTCTTCTCCCTTTCTGATAGTTCCCACACATTGCTTCTCTCTCCCGTCCCTTATATTCCCTTTCACTATTCTCACAGAGGAAGACAGAGACATGGCAAACTCATATGAGAAAAATGTTAGCAATCAGCTGGTCCATCGAGGGAATACAAATCAAAACTACAATGAATAACCACCTCACACCTGAGAATGGGGAAAAAGTAACAAGGCAGAAACAACAATGTTGGAGAAGATGATGAGAAAAG	.	PASS	PRECISE;SVMETHOD=Snifflesv1.0.12;CHR2=chr22;END=11032648;STD_quant_start=2.632686;STD_quant_stop=8.932699;Kurtosis_quant_start=25.576736;Kurtosis_quant_stop=12.004524;SVTYPE=INS;SUPTYPE=AL;SVLEN=405;STRANDS=+-;STRANDS2=28,30,28,30;RE=58;REF_strand=46,47;Strandbias_pval=1;AF=0.384106	GT:DR:DV	0/1:93:58
chr22	11039112	74993	N	AAGGCCACTTATTTTTTTTTTTCTTTTGTTTTTTTTTTTT	.	PASS	PRECISE;SVMETHOD=Snifflesv1.0.12;CHR2=chr22;END=11039117;STD_quant_start=2.725541;STD_quant_stop=4.053217;Kurtosis_quant_start=5.186703;Kurtosis_quant_stop=3.084315;SVTYPE=INS;SUPTYPE=AL;SVLEN=40;STRANDS=+-;STRANDS2=13,15,13,15;RE=28;REF_strand=42,45;Strandbias_pval=1;AF=0.243478	GT:DR:DV	0/0:87:28
chr22	11044183	74994	N	TGGAAAAACAGCCCCTTATCTGATATGTAATTTGCAAAATCTTCTCCCATTCTGTAGGTTGCTTGAGTTTTGTTTGATCCTGTTATCC	.	PASS	PRECISE;SVMETHOD=Snifflesv1.0.12;CHR2=chr22;END=11044182;STD_quant_start=0.000000;STD_quant_stop=3.924283;Kurtosis_quant_start=9.664263;Kurtosis_quant_stop=10.874385;SVTYPE=INS;SUPTYPE=AL;SVLEN=90;STRANDS=+-;STRANDS2=22,28,22,28;RE=50;REF_strand=29,30;Strandbias_pval=0.700516;AF=0.458716	GT:DR:DV	0/1:59:50
chr22	11063118	74995	N	GAGAGACCTAATGTGTTTTTTTTTTTTGTTTTTTTTTTGTTTTTTTTTT	.	PASS	PRECISE;SVMETHOD=Snifflesv1.0.12;CHR2=chr22;END=11063128;STD_quant_start=2.138090;STD_quant_stop=3.664502;Kurtosis_quant_start=4.206859;Kurtosis_quant_stop=3.888635;SVTYPE=INS;SUPTYPE=AL;SVLEN=40;STRANDS=+-;STRANDS2=13,15,13,15;RE=28;REF_strand=46,51;Strandbias_pval=1;AF=0.224	GT:DR:DV	0/0:97:28
chr22	11063450	74996	N	TATTTTGTTTATTTTTTTATTTTTTTTTTTTTGGTATTCCTTTTTTTGTTTTTTTTTTTACTTGTTATTGTATTTTTTTCATTTTTTTGTTAATTTTATTTTTTAATTGGGGTTCAATTTCTAACAGACAAATAACACCCAGAGCCTTCACCCATGTCACTCCCACCCCCCGCCCTCCTACCACTTCTACCACCCCCTAGTTCGTTCGCCGAGTGTTGGCATTCTTTAACGTTCTGTCCTCCCTTTCTGATATTTCCCCACCGTTTCTTCTCCCTTCCTATATTCCTTTCACTATGATTTGAGATTCCCTAAATGATGAGGGAACATAGAATGTTTGTCAGTTAACTTTTATA	.	FAIL_NOTPRECISE	IMPRECISE;SVMETHOD=Snifflesv1.0.12;CHR2=chr22;END=11063481;STD_quant_start=5.558777;STD_quant_stop=41.664133;Kurtosis_quant_start=0.381617;Kurtosis_quant_stop=-0.188819;SVTYPE=INS;SUPTYPE=AL;SVLEN=327;STRANDS=+-;STRANDS2=8,5,8,5;RE=13;REF_strand=46,49;Strandbias_pval=0.55577;AF=0.12037	GT:DR:DV	0/0:95:13
chr22	11083151	74997	AAGAAAGAAAGAAGAAAGAAAGAAAGAAAGAAAG	N	.	FAIL_NOTPRECISE	IMPRECISE;SVMETHOD=Snifflesv1.0.12;CHR2=chr22;END=11083185;STD_quant_start=15.059880;STD_quant_stop=16.096583;Kurtosis_quant_start=-2.037830;Kurtosis_quant_stop=-2.114108;SVTYPE=DEL;SUPTYPE=AL;SVLEN=-34;STRANDS=+-;STRANDS2=19,0,19,0;RE=19;REF_strand=53,49;Strandbias_pval=1.95377e-05;AF=0.157025	GT:DR:DV	0/0:102:19
chr22	11096688	74998	N	GACAGGGAACGGAACGGAAGGAAGGAGGGAAGGGCAGGACGGAAGGAAGGAAGGAAGGAAGGAAGACGGA	.	PASS	PRECISE;SVMETHOD=Snifflesv1.0.12;CHR2=chr22;END=11096690;STD_quant_start=5.707797;STD_quant_stop=6.920602;Kurtosis_quant_start=4.947509;Kurtosis_quant_stop=4.429003;SVTYPE=INS;SUPTYPE=AL;SVLEN=62;STRANDS=+-;STRANDS2=18,20,18,20;RE=38;REF_strand=54,53;Strandbias_pval=0.850585;AF=0.262069	GT:DR:DV	0/0:107:38
chr22	11139253	74999	N	GAAATATAAATTAACCTGGCGGGGGGGTAGAATGGGAGAGGGCGGAGGTGGGAGTGAATGGGGGACGGGCACTAGGGGTGTATACTGTATGTTAGTAAATTGAACACCAATAAAAAAAGAATAA	.	PASS	PRECISE;SVMETHOD=Snifflesv1.0.12;CHR2=chr22;END=11139255;STD_quant_start=2.025697;STD_quant_stop=3.483953;Kurtosis_quant_start=7.419128;Kurtosis_quant_stop=24.516810;SVTYPE=INS;SUPTYPE=AL;SVLEN=128;STRANDS=+-;STRANDS2=31,27,31,27;RE=58;REF_strand=41,33;Strandbias_pval=0.861403;AF=0.439394	GT:DR:DV	0/1:74:58
chr22	11140186	75000	TTATATAAGAATTCAAAGATGAATAGTGTGTAACTTTGAACAGAGGTAGGGTAGGAACTTAAAAATAAGGAATTGAAGT	N	.	PASS	PRECISE;SVMETHOD=Snifflesv1.0.12;CHR2=chr22;END=11140266;STD_quant_start=0.000000;STD_quant_stop=0.000000;Kurtosis_quant_start=16.551196;Kurtosis_quant_stop=8.967307;SVTYPE=DEL;SUPTYPE=AL;SVLEN=-80;STRANDS=+-;STRANDS2=30,28,30,28;RE=58;REF_strand=39,33;Strandbias_pval=0.860171;AF=0.446154	GT:DR:DV	0/1:72:58
chr22	11168836	75001	N	<DEL>	.	PASS	PRECISE;SVMETHOD=Snifflesv1.0.12;CHR2=chr22;END=11178915;STD_quant_start=0.707107;STD_quant_stop=2.428992;Kurtosis_quant_start=1.050461;Kurtosis_quant_stop=-0.056894;SVTYPE=DEL;SUPTYPE=SR;SVLEN=-10079;STRANDS=+-;STRANDS2=11,7,11,7;RE=18;REF_strand=7,7;Strandbias_pval=0.721266;AF=0.5625	GT:DR:DV	0/1:14:18
chr22	11181499	75002	N	AGAAAGGGGATCAGCGGCTCTGAGCTTCTGGGAGTTTAAATGATTTCTGTTGTTAATGAGAAAGAATACAAG	.	FAIL_NOTPRECISE	IMPRECISE;SVMETHOD=Snifflesv1.0.12;CHR2=chr22;END=11181498;STD_quant_start=4.483302;STD_quant_stop=24.337214;Kurtosis_quant_start=1.317219;Kurtosis_quant_stop=-0.765778;SVTYPE=INS;SUPTYPE=AL;SVLEN=72;STRANDS=+-;STRANDS2=8,13,8,13;RE=21;REF_strand=18,21;Strandbias_pval=0.595084;AF=0.35	GT:DR:DV	0/1:39:21
chr22	11182584	75003	NNNNNNNNNNNNNNNNNNNNNNNNNNNNNNNNNNNNNNNNNNNNNNNNNNNNNNNNNNNNNNNN	N	.	FAIL_GAP	PRECISE;SVMETHOD=Snifflesv1.0.12;CHR2=chr22;END=11182663;STD_quant_start=0.000000;STD_quant_stop=2.809757;Kurtosis_quant_start=6.438665;Kurtosis_quant_stop=3.110453;SVTYPE=DEL;SUPTYPE=AL,NR;SVLEN=-79;STRANDS=+-;STRANDS2=17,22,17,22;RE=39;REF_strand=26,29;Strandbias_pval=0.834159;AF=0.414894	GT:DR:DV	0/1:55:39
chr22	11198445	75004	AGAAATCAATAGCAGTAAGACATCCAAAAAATTCCCACCAATTTTGGGAATTAACACACTTCTAAACAAATAAAACAAATTTTAAAAAGTCAATAGATACTAAAAG	N	.	PASS	PRECISE;SVMETHOD=Snifflesv1.0.12;CHR2=chr22;END=11198570;STD_quant_start=1.603567;STD_quant_stop=1.596126;Kurtosis_quant_start=-0.491806;Kurtosis_quant_stop=6.079041;SVTYPE=DEL;SUPTYPE=AL;SVLEN=-125;STRANDS=+-;STRANDS2=46,38,46,38;RE=84;REF_strand=48,37;Strandbias_pval=0.877468;AF=0.497041	GT:DR:DV	0/1:85:84
chr22	11205255	75005	GTGGGATCCCTGGGTGGCGCAGCGGTTTGGCGCCTGCCTTTGGCCCAGGGCGCGATCCTGGAGACCCCGTATCGAATCGAATATCAGGCTCCCGGTGCATGGAGCCTGCTTCTCCCTCTGCCTATGTCTCTGCCTCTCTCTCTCTCTCTCTGTGACTATCATAAATAAAAAAAAAAAAGTCTTCAAAAACAAAACAAACAAAAAAAAAAACT	N	.	PASS	PRECISE;SVMETHOD=Snifflesv1.0.12;CHR2=chr22;END=11205467;STD_quant_start=0.476731;STD_quant_stop=0.000000;Kurtosis_quant_start=2.767863;Kurtosis_quant_stop=4.271949;SVTYPE=DEL;SUPTYPE=AL;SVLEN=-212;STRANDS=+-;STRANDS2=22,22,22,22;RE=44;REF_strand=50,43;Strandbias_pval=0.716733;AF=0.321168	GT:DR:DV	0/1:93:44
chr22	11249450	75006	N	CTGATACAGGACCATCCATCATGATTTCTTTTGTTGCTGTTGC	.	PASS	PRECISE;SVMETHOD=Snifflesv1.0.12;CHR2=chr22;END=11249453;STD_quant_start=0.277350;STD_quant_stop=1.493576;Kurtosis_quant_start=1.177820;Kurtosis_quant_stop=-0.300653;SVTYPE=INS;SUPTYPE=AL;SVLEN=39;STRANDS=+-;STRANDS2=9,18,9,18;RE=27;REF_strand=32,39;Strandbias_pval=0.362137;AF=0.27551	GT:DR:DV	0/0:71:27
chr22	11339134	75007	N	AACTTTTTATACACTTATACAACTTTTATACCCTTATAACTGTTT	.	PASS	PRECISE;SVMETHOD=Snifflesv1.0.12;CHR2=chr22;END=11339140;STD_quant_start=1.114641;STD_quant_stop=3.233349;Kurtosis_quant_start=13.339954;Kurtosis_quant_stop=7.816415;SVTYPE=INS;SUPTYPE=AL;SVLEN=37;STRANDS=+-;STRANDS2=33,33,33,33;RE=66;REF_strand=46,44;Strandbias_pval=1;AF=0.423077	GT:DR:DV	0/1:90:66
chr22	11344048	75008	GGGAGAAGCAGGCTCCATGCACCGGGAGCCCGACGTGGGATTCGATCCCAGGTCTCTAGGATCGCGCCCTGGGCCAAAGGCAGGCGCCAAACCGCTGCACCAC	N	.	PASS	PRECISE;SVMETHOD=Snifflesv1.0.12;CHR2=chr22;END=11344152;STD_quant_start=0.000000;STD_quant_stop=0.000000;Kurtosis_quant_start=12.029844;Kurtosis_quant_stop=2.423769;SVTYPE=DEL;SUPTYPE=AL;SVLEN=-104;STRANDS=+-;STRANDS2=35,43,35,43;RE=78;REF_strand=42,50;Strandbias_pval=1;AF=0.458824	GT:DR:DV	0/1:92:78
chr22	11347777	75009	AAGACCCCAAAAGGGGGATCCCTGGGTGGCGCAGCGGTTTGGTGCCTGCCTTTGGCCCAGGGCGCGATCCTGGGGACCCGGGATCGAGTCCCACGTCGGGCTCCCGGTGAATGGAGCCTGCTTCTCCTTCTGCCTGTGTCTCTGCCTCTCTGTCTCTCTCTGTGTGACTATCATGAATAAATAAATAAAATCTTTAAAAAAAAAAAAAAAAAAAAAAAAAAAAAA	N	.	PASS	PRECISE;SVMETHOD=Snifflesv1.0.12;CHR2=chr22;END=11348003;STD_quant_start=2.229848;STD_quant_stop=1.732051;Kurtosis_quant_start=0.191119;Kurtosis_quant_stop=-1.566929;SVTYPE=DEL;SUPTYPE=AL;SVLEN=-226;STRANDS=+-;STRANDS2=36,37,36,37;RE=73;REF_strand=40,46;Strandbias_pval=0.75202;AF=0.459119	GT:DR:DV	0/1:86:73
chr22	11356391	75010	TTTTGTTAGATTCTACTTACTGATATAGTTCTCAT	N	.	PASS	PRECISE;SVMETHOD=Snifflesv1.0.12;CHR2=chr22;END=11356426;STD_quant_start=0.000000;STD_quant_stop=0.000000;Kurtosis_quant_start=-0.041644;Kurtosis_quant_stop=-0.855030;SVTYPE=DEL;SUPTYPE=AL;SVLEN=-35;STRANDS=+-;STRANDS2=6,11,6,11;RE=17;REF_strand=57,67;Strandbias_pval=0.44756;AF=0.120567	GT:DR:DV	0/0:124:17
chr22	11379432	75011	N	AAATGGGAAGAAGAAGAAAGGAACGAAAAGAGAGAACGACGGAAAGGGGGGGGGGGGGGGAGAAAAGAACGACCGA	.	FAIL_NOTPRECISE	IMPRECISE;SVMETHOD=Snifflesv1.0.12;CHR2=chr22;END=11379463;STD_quant_start=28.133610;STD_quant_stop=43.407373;Kurtosis_quant_start=-0.344687;Kurtosis_quant_stop=-1.562208;SVTYPE=INS;SUPTYPE=AL;SVLEN=75;STRANDS=+-;STRANDS2=4,16,4,16;RE=20;REF_strand=49,47;Strandbias_pval=0.0134471;AF=0.172414	GT:DR:DV	0/0:96:20
chr22	11389466	75012	N	AGGGCGAAGCAGGCTCCAAATGCACCGGGAGCCCGATCCGGGGATTCGGATACCTGGGGTCTCCAGGATCGGGTCCCTTGGCCAAGGAGGTGCTAAACCACTGCGTGCCACCCGGGATTCCCCATCCTCCAAGGAACTTCTTTGAAGCTACTGCGAACTCTGAACCCTAATTTAACACCATATTTAAAAGAATCTATTTACAATGTTGAGTGAGGAAGACCTTATCCCCATGGGGGGCCACAGTGATATTGGGAATGCCGAAAAACCAAAATTTAATACTAATTCTGTTGAGGTCCCCATGCTAGCCTAGGATAAGTTCACTTGGCCTCCTGCGGCCAGGGATTGTGGGTGACATCCCATTCTGGCGGTTGAGGTGGTTTGGTGTGGCAGTGCTTTGGGCATGCCCCAGTGGCTCAGCGGTTTAGTGCTGCCCTTCAGCCCCCGGGTGTGTCCTGGGGATCTAGGGATCAAGTCCTGTGTCTGGTCTTGCCCACGTGCGACCTTCTTCTCACTCTGCCCTTTTGTCTCTCTGTCCTCTCTCACGCTTTTTGTGTCTCTTATGATATAAAAAATCTTAATTGAAAATAATAAACAAATTACTGTTACTAGTGACTTATCCTCTTTGATAAAATAATCATATCTCGAACGTGTCCTTGTCACCTTTAATACTTAAGATCCTGTTTTGTTTGTTTTGCTTAAAGCTTTTATTTATTTATCCATGAGAGATCAGAGAGAGAGAGGCGCGAAGGAGAT	.	PASS	PRECISE;SVMETHOD=Snifflesv1.0.12;CHR2=chr22;END=11389495;STD_quant_start=4.025779;STD_quant_stop=8.544004;Kurtosis_quant_start=-0.378620;Kurtosis_quant_stop=4.436790;SVTYPE=INS;SUPTYPE=AL,SR;SVLEN=699;STRANDS=+-;STRANDS2=27,32,27,32;RE=59;REF_strand=43,47;Strandbias_pval=0.867428;AF=0.395973	GT:DR:DV	0/1:90:59
chr22	11416547	75013	N	CAACAGGAAATTCTTTTTTTTTTTTTTTTTTTTTTTGTTTTTTTTAATTTTACTATTAATGAATAGTCCAGAGAGAGATAGAGGAGGCGCAGAGAACATAGGCAGAGGGAGAATCAAGGCTCCATGCACTGGGAGCCTATGTGGGAGTTCGATCCCGGGGCTCCAGATCGCGGCCCTGGGCCCAAGGCAGGCGCCAAACCGCTGGCGCTTCAACCAGGGGATCCC	.	PASS	PRECISE;SVMETHOD=Snifflesv1.0.12;CHR2=chr22;END=11416549;STD_quant_start=3.475187;STD_quant_stop=6.385079;Kurtosis_quant_start=1.631393;Kurtosis_quant_stop=-0.164365;SVTYPE=INS;SUPTYPE=AL;SVLEN=225;STRANDS=+-;STRANDS2=14,12,14,12;RE=26;REF_strand=58,50;Strandbias_pval=1;AF=0.19403	GT:DR:DV	0/0:108:26
chr22	11447818	75014	N	ACTTATGACAATTTTTTTTTTGTAATTTTTATTTATTATGAGAGTCACAAGAGAGAGAGGAGAGGCAGAGACAATAGGCAGAGGGAGAAGCAGGCTCCATGCAACCGGAGCCCGACGTGGTATTTCCGATCCTGGTCCTCCAGGATCACGCCCTGCAAAAGGGCAGCAGCTAAAAAAACAGCTGCGCCACCCAGGGATCCCAAAG	.	FAIL_NOTPRECISE	IMPRECISE;SVMETHOD=Snifflesv1.0.12;CHR2=chr22;END=11447819;STD_quant_start=17.674841;STD_quant_stop=13.352902;Kurtosis_quant_start=-0.395203;Kurtosis_quant_stop=1.630260;SVTYPE=INS;SUPTYPE=AL;SVLEN=208;STRANDS=+-;STRANDS2=13,3,13,3;RE=16;REF_strand=55,35;Strandbias_pval=0.161193;AF=0.150943	GT:DR:DV	0/0:90:16
chr22	11451545	75015	AAAGAAAGAAAGAAAGAAGGAAGGAAGGAAGGAAGGAAGGAAGAAAGAAAGAAAGAA	N	.	PASS	PRECISE;SVMETHOD=Snifflesv1.0.12;CHR2=chr22;END=11451604;STD_quant_start=5.830952;STD_quant_stop=4.252876;Kurtosis_quant_start=14.902323;Kurtosis_quant_stop=1.793607;SVTYPE=DEL;SUPTYPE=AL;SVLEN=-59;STRANDS=+-;STRANDS2=29,17,29,17;RE=46;REF_strand=62,31;Strandbias_pval=0.707111;AF=0.330935	GT:DR:DV	0/1:93:46
chr22	11468383	75016	N	CTTTTCCTTTCTATTTCCTTTCTCTTCTTCTTTGTTCTTTTCCTTTCTTTTCCTTTTCTTTTTTCTACTTTCTTCTTCTTTCTTTCTTTCCTCTCTTTCTCTTCTTTCTTTTCCTTCTTTACCT	.	FAIL_NOTPRECISE	IMPRECISE;SVMETHOD=Snifflesv1.0.12;CHR2=chr22;END=11468386;STD_quant_start=21.382236;STD_quant_stop=66.180057;Kurtosis_quant_start=2.877331;Kurtosis_quant_stop=3.129615;SVTYPE=INS;SUPTYPE=AL;SVLEN=128;STRANDS=+-;STRANDS2=14,1,14,1;RE=15;REF_strand=46,49;Strandbias_pval=0.00136687;AF=0.136364	GT:DR:DV	0/0:95:15
chr22	11476261	75017	N	TTATATAGAGAATATATCTATTTCAAATATATATATATTGATTTGG	.	PASS	PRECISE;SVMETHOD=Snifflesv1.0.12;CHR2=chr22;END=11476269;STD_quant_start=5.689903;STD_quant_stop=6.466259;Kurtosis_quant_start=5.267919;Kurtosis_quant_stop=6.336845;SVTYPE=INS;SUPTYPE=AL;SVLEN=44;STRANDS=+-;STRANDS2=15,17,15,17;RE=32;REF_strand=41,55;Strandbias_pval=0.686666;AF=0.25	GT:DR:DV	0/0:96:32
chr22	11504817	75018	N	TACTAACCTTATTGTAGGGGATCCCTGGTTGGCACATCGTTTTAGCGCCTGCCTTTTGCCCAGGGCACGATCCTGGAGGATTTGTGGATCGCATTCCCACGTCGGGCTCCCGGTGCATGGAGCCTGCTTCTCCCTATGCTATCGTCTTGCCTCTCTCTCTCTTCTCTCTCTCTGTGACATCATAAATCAATAAAAACCAAATTAAAAAAACAAAAAAACAAAA	.	PASS	PRECISE;SVMETHOD=Snifflesv1.0.12;CHR2=chr22;END=11504826;STD_quant_start=3.795931;STD_quant_stop=5.054251;Kurtosis_quant_start=4.496102;Kurtosis_quant_stop=16.403714;SVTYPE=INS;SUPTYPE=AL;SVLEN=226;STRANDS=+-;STRANDS2=23,22,23,22;RE=45;REF_strand=47,43;Strandbias_pval=1;AF=0.333333	GT:DR:DV	0/1:90:45
chr22	11523917	75019	TAAACTTCTTGGGATCCCTGGGTGGCGCAGCAGTTTGGCGCCTGCCTTTGGCCCAGGGCGCGATCCTGGAGACCCGGGATCAAATCCCACATCGGGCTCCCGGTGCATGGAGCCTGCTTCTCCCTCTGCCTGTGCCTCTGCCTCTCTCTCTCTCACTGTGTGCCTATCATAAATAAATAAAAAAAAAAAAATTAAAAAAATAAAAAATAAAAAA	N	.	PASS	PRECISE;SVMETHOD=Snifflesv1.0.12;CHR2=chr22;END=11524131;STD_quant_start=2.645751;STD_quant_stop=1.469694;Kurtosis_quant_start=11.804662;Kurtosis_quant_stop=20.840778;SVTYPE=DEL;SUPTYPE=AL,SR;SVLEN=-214;STRANDS=+-;STRANDS2=24,27,24,27;RE=51;REF_strand=51,56;Strandbias_pval=1;AF=0.322785	GT:DR:DV	0/1:107:51
chr22	11619396	75020	N	TCGCTCTCCCCATTTCTTTTTTGTTTGTCTGTTGTTGTTTTGTTTTTTTTTTTTTTT	.	PASS	PRECISE;SVMETHOD=Snifflesv1.0.12;CHR2=chr22;END=11619403;STD_quant_start=2.147767;STD_quant_stop=3.431354;Kurtosis_quant_start=-1.698922;Kurtosis_quant_stop=-1.642564;SVTYPE=INS;SUPTYPE=AL;SVLEN=56;STRANDS=+-;STRANDS2=27,35,27,35;RE=62;REF_strand=36,43;Strandbias_pval=0.865316;AF=0.439716	GT:DR:DV	0/1:79:62
chr22	11648444	75021	N	<INV>	.	PASS	PRECISE;SVMETHOD=Snifflesv1.0.12;CHR2=chr22;END=11648653;STD_quant_start=0.735980;STD_quant_stop=5.905506;Kurtosis_quant_start=0.893139;Kurtosis_quant_stop=0.897791;SVTYPE=INV;SUPTYPE=SR;SVLEN=209;STRANDS=--;STRANDS2=18,31,31,18;RE=49;REF_strand=25,19;Strandbias_pval=0.0629426;AF=0.526882	GT:DR:DV	0/1:44:49
chr22	11679876	75022	N	TTTTTTTTTTTGTTTGTTTTTTTTTCAATGATAATTC	.	PASS	PRECISE;SVMETHOD=Snifflesv1.0.12;CHR2=chr22;END=11679875;STD_quant_start=4.774935;STD_quant_stop=5.639149;Kurtosis_quant_start=5.193122;Kurtosis_quant_stop=1.078536;SVTYPE=INS;SUPTYPE=AL;SVLEN=37;STRANDS=+-;STRANDS2=4,8,4,8;RE=12;REF_strand=41,37;Strandbias_pval=0.352941;AF=0.133333	GT:DR:DV	0/0:78:12
chr22	11723641	75023	N	GGGAGTCAAAAAAACAAAAAAACAAAAAAGAACC	.	PASS	PRECISE;SVMETHOD=Snifflesv1.0.12;CHR2=chr22;END=11723640;STD_quant_start=3.591657;STD_quant_stop=3.420526;Kurtosis_quant_start=5.911301;Kurtosis_quant_stop=2.212018;SVTYPE=INS;SUPTYPE=AL;SVLEN=35;STRANDS=+-;STRANDS2=9,6,9,6;RE=15;REF_strand=65,48;Strandbias_pval=1;AF=0.117188	GT:DR:DV	0/0:113:15
chr22	11778114	75024	N	CCTTTATAATCTTTTTTTTTTTTTTGTTTTTGTTTGTGTTTTTTTTGTGTGTTTTTTTTGTTTTTTTTTTGTTTTTGGTTTTT	.	PASS	PRECISE;SVMETHOD=Snifflesv1.0.12;CHR2=chr22;END=11778116;STD_quant_start=1.673320;STD_quant_stop=5.207687;Kurtosis_quant_start=-0.865373;Kurtosis_quant_stop=-1.544604;SVTYPE=INS;SUPTYPE=AL;SVLEN=34;STRANDS=+-;STRANDS2=28,23,28,23;RE=51;REF_strand=52,47;Strandbias_pval=0.86332;AF=0.34	GT:DR:DV	0/1:99:51
chr22	11809509	75025	N	AAAACATGATGACTGGAGGTATTAATGCTGAGTGAAGTATTCGTCGGAGAAGGACAAACATTAGATGTTCTCTTCATTTGGGGAATAGAAATAATAGTGGAAAGGGAATAGGGAGGGGAGCAGAAATGTGGGGGAAATATCAGAAAGGAGCAGAACATAACGACTGCTAACTCTGAAACGAACTAGGGGTGGTAGAAGGGGGAGGAGGGCGTGGGTGGGAGTGAAATGGTTTATCGGGCACTTGGTGTTCTTCTGTATGTTATAAACGGACACCAATAAAAAAAAAAAAAAAAAAAAAAAAAAAAAAAAAAAAAAACAAAAAAAA	.	PASS	PRECISE;SVMETHOD=Snifflesv1.0.12;CHR2=chr22;END=11809518;STD_quant_start=5.089204;STD_quant_stop=9.628084;Kurtosis_quant_start=6.707915;Kurtosis_quant_stop=2.306268;SVTYPE=INS;SUPTYPE=AL;SVLEN=337;STRANDS=+-;STRANDS2=9,4,9,4;RE=13;REF_strand=43,31;Strandbias_pval=0.549042;AF=0.149425	GT:DR:DV	0/0:74:13
chr22	11811321	75026	N	GTCATTTTCAATTTTTTTTTTTTTTTTTTTTTTTTTTATTTTTTT	.	PASS	PRECISE;SVMETHOD=Snifflesv1.0.12;CHR2=chr22;END=11811330;STD_quant_start=3.469253;STD_quant_stop=3.525418;Kurtosis_quant_start=20.496553;Kurtosis_quant_stop=9.883395;SVTYPE=INS;SUPTYPE=AL;SVLEN=42;STRANDS=+-;STRANDS2=28,28,28,28;RE=56;REF_strand=44,42;Strandbias_pval=1;AF=0.394366	GT:DR:DV	0/1:86:56
chr22	11825112	75027	N	GAAAATAAAAATTAAATTAAATGAAGATTATTACTTGTTAGTAAAATGTAAATAACAACTGACTTAATAGAACTTAAGATTAATCTTATAAATAAAATTAAATTAAATTAATGTGTATTGTGATTAATTAATTAATGAATAAATGAATTAAAATTAATCTT	.	PASS	PRECISE;SVMETHOD=Snifflesv1.0.12;CHR2=chr22;END=11825115;STD_quant_start=6.000000;STD_quant_stop=4.968652;Kurtosis_quant_start=10.661341;Kurtosis_quant_stop=-1.411214;SVTYPE=INS;SUPTYPE=AL;SVLEN=169;STRANDS=+-;STRANDS2=35,29,35,29;RE=64;REF_strand=54,40;Strandbias_pval=0.74651;AF=0.405063	GT:DR:DV	0/1:94:64
chr22	11924187	75028	AGATATAAAGACAAATCTCAAAAAAAAAAAAAAAAAAAAAAAAAAA	N	.	PASS	PRECISE;SVMETHOD=Snifflesv1.0.12;CHR2=chr22;END=11924235;STD_quant_start=2.430862;STD_quant_stop=2.393172;Kurtosis_quant_start=-1.652768;Kurtosis_quant_stop=-1.701132;SVTYPE=DEL;SUPTYPE=AL;SVLEN=-48;STRANDS=+-;STRANDS2=36,30,36,30;RE=66;REF_strand=46,37;Strandbias_pval=1;AF=0.442953	GT:DR:DV	0/1:83:66
chr22	11937578	75029	TTTAAGATTTTATTTATTTATTAATGAGAGACACAGAGACAGAGAGGAAGACACAGGCAGAGGGAGAAGCAGGCTCCATGGAGCCCAACATGGGACTCGATCCCGGGTCTCCAGGACCATGCCCTGGGCTGAAGATTTTTAAATTTTAAAGA	N	.	FAIL_NOTPRECISE	IMPRECISE;SVMETHOD=Snifflesv1.0.12;CHR2=chr22;END=11937727;STD_quant_start=10.558280;STD_quant_stop=12.223301;Kurtosis_quant_start=3.543944;Kurtosis_quant_stop=-0.081663;SVTYPE=DEL;SUPTYPE=AL;SVLEN=-149;STRANDS=+-;STRANDS2=42,46,42,46;RE=88;REF_strand=53,50;Strandbias_pval=0.664028;AF=0.460733	GT:DR:DV	0/1:103:88
chr22	11988438	75030	N	TGAGGACCTAGAAGATTTGTGTTTTTTTTTTTTTTTTTTTTGTTTAAATTTTTTTTTTTTTTATTTGTTATTAATTTGTGAGAGCCACAGAGAGAAGAGGAGAGAGCAGAGACACAGGCATGAGGGAGAAGCAGGCTCCATGCACCGTGAGCCGGATGGGTGATTCGATCCTGGTCTCCAGGATCGCGCCCTGGGCCAAAGGCAGGCGCCAAACAGCTGCGCCACCCAGGGAAGCCC	.	FAIL_NOTPRECISE	IMPRECISE;SVMETHOD=Snifflesv1.0.12;CHR2=chr22;END=11988444;STD_quant_start=31.723808;STD_quant_stop=27.048105;Kurtosis_quant_start=5.558744;Kurtosis_quant_stop=4.432015;SVTYPE=INS;SUPTYPE=AL;SVLEN=233;STRANDS=+-;STRANDS2=8,4,8,4;RE=12;REF_strand=38,37;Strandbias_pval=0.362646;AF=0.137931	GT:DR:DV	0/0:75:12
chr22	11991364	75031	N	AGTATGTGCATTTATTTTTTTTTTTTTTTTTTTTTTTTTTTTTTTTTTTTTTTTT	.	PASS	PRECISE;SVMETHOD=Snifflesv1.0.12;CHR2=chr22;END=11991365;STD_quant_start=2.935198;STD_quant_stop=4.497863;Kurtosis_quant_start=-1.919256;Kurtosis_quant_stop=0.885036;SVTYPE=INS;SUPTYPE=AL;SVLEN=64;STRANDS=+-;STRANDS2=12,15,12,15;RE=27;REF_strand=46,44;Strandbias_pval=0.661701;AF=0.230769	GT:DR:DV	0/0:90:27
chr22	11996888	75032	TCCTTCCTTCCTTCCTTCCTTCCTTCCTTCCTTCCTTCCTTTTCTTTCTTTCTTTCTTTCTTTCTTTCTTTC	N	.	STRANDBIAS	PRECISE;SVMETHOD=Snifflesv1.0.12;CHR2=chr22;END=11996960;STD_quant_start=1.206045;STD_quant_stop=6.186496;Kurtosis_quant_start=-1.094403;Kurtosis_quant_stop=0.034748;SVTYPE=DEL;SUPTYPE=AL;SVLEN=-72;STRANDS=+-;STRANDS2=3,20,3,20;RE=23;REF_strand=40,31;Strandbias_pval=0.000260548;AF=0.244681	GT:DR:DV	0/0:71:23
chr22	11997137	75033	TTCTTTCTTTCTTTCTTTTTCTTTCTTTCTTTC	N	.	FAIL_NOTPRECISE	IMPRECISE;SVMETHOD=Snifflesv1.0.12;CHR2=chr22;END=11997183;STD_quant_start=14.780208;STD_quant_stop=12.380336;Kurtosis_quant_start=0.515937;Kurtosis_quant_stop=-1.652253;SVTYPE=DEL;SUPTYPE=AL;SVLEN=-46;STRANDS=+-;STRANDS2=3,20,3,20;RE=23;REF_strand=22,32;Strandbias_pval=0.0187409;AF=0.298701	GT:DR:DV	0/0:54:23
chr22	12021822	75034	CTTCTCCCATTCTGTAGGTTGTCTTTGAGTTTTGTTGACTGTATCCTTTGCTGTGCAAAAACTTCCTATCTTGATGAAGTCCCAATAGTTCATTTTTGCTTTTGTTTCTTTTGCCTTTGTGGATGTATCTTGCAAGAAGTTACTATGGCCAAGTTCAAAAAGGGTGTTGCCTGTGTTCTTCTCTAGGATTTTGATGGAATCTTGTCTCACATTTAGATCTTTCATCCATTTTGAGTTTATCTTTGTGTATGGTGCAAGGGAGTGGTCTAGTTTCATTCTTCTGCATGTGGATGTCCAATTTTCCCAGCACCATTTATTGAAGAGACTGTCTTTCTTCCAATGGATAGTCTTTCCTCCTTTATCGAATATTAGTTGCCCATAAAGTTCAGGGTCCACTTCTGGATTCTCTATTCTGTTCCACTGATCTATGTGTCTGTTTTTGTGCCAGTACCACACTGTCTTGATGACCACAGCTTTGTAGTACAACCTGAAATCTGGCATTGTGACGCCCCCAGATATGGTTTTCTTTTTTAAAATTCCCCTGGCTATTCGGGGTCTTTTCTGATTCCACACAAATCTTAAAATAATTTGTTCTAACTCTCTGAAGAAAGTCCATGGTATTTTGATAGGGATTGCATTAAACGTGTATATTGCCCTGGGTAACATTGACATTTTCACAATATTAATTCTGCCAATCCATGAGCATGGAATATTTTTCCATCTCTTTGTGTCTTCCTCAATTTCTTTCAGAAGTGTTCTATAGTTTTTAGGGTATAGATCCTTTACATCTTTGGTTAGGTTTATTCCTAGGTATCTTATGCTTTTGGGTGCAATTGTAAATGGGATTGACTCCTTAATTTCTCTTTCATCAGTCTCATTGTTAGTGTATAGAAATGCCACTGACTTCTGGGCATTGATTTTGTATCCTGCCACGCTACCGAATTGCTGTATGAGTTGTAGCAATCTTGGGGTGGAGACTTTTGGGTTTTCTATGTAGAGTATCATGTCATCGGCGAA	N	.	PASS	PRECISE;SVMETHOD=Snifflesv1.0.12;CHR2=chr22;END=12022839;STD_quant_start=0.447214;STD_quant_stop=2.302173;Kurtosis_quant_start=3.859504;Kurtosis_quant_stop=5.068400;SVTYPE=DEL;SUPTYPE=AL,SR;SVLEN=-1017;STRANDS=+-;STRANDS2=4,7,4,7;RE=11;REF_strand=45,55;Strandbias_pval=0.752293;AF=0.0990991	GT:DR:DV	0/0:100:11
chr22	12034373	75035	TTTCTTTCTTTTCTTTCTCTTCTTTCTTTTCTTTC	N	.	FAIL_NOTPRECISE	IMPRECISE;SVMETHOD=Snifflesv1.0.12;CHR2=chr22;END=12034415;STD_quant_start=11.049887;STD_quant_stop=9.386160;Kurtosis_quant_start=-1.568417;Kurtosis_quant_stop=-1.606278;SVTYPE=DEL;SUPTYPE=AL;SVLEN=-42;STRANDS=+-;STRANDS2=5,16,5,16;RE=21;REF_strand=30,40;Strandbias_pval=0.133094;AF=0.230769	GT:DR:DV	0/0:70:21
chr22	12036827	75036	TTTAAGTTTATATATATATTTTTAAAATTTTTATTTATTTATGATAGTCAGAGAGAGAGAGAGAGAGAGAGAGGCAGAGACATAGGCAGAGGGAGAAGCAGGCTCCATGCACCGGGAGCCCGACGTGGGATTCGATCCCGGGTCTCCAGGATCGTGCCCTGGGCCAAAGGCAGGCGCTAAACCGCTGCGCCACCCAGGGATCC	N	.	PASS	PRECISE;SVMETHOD=Snifflesv1.0.12;CHR2=chr22;END=12037031;STD_quant_start=4.787136;STD_quant_stop=3.730505;Kurtosis_quant_start=9.161020;Kurtosis_quant_stop=10.298667;SVTYPE=DEL;SUPTYPE=AL;SVLEN=-204;STRANDS=+-;STRANDS2=11,38,11,38;RE=49;REF_strand=17,46;Strandbias_pval=0.662871;AF=0.4375	GT:DR:DV	0/1:63:49
chr22	12041474	75037	AAAAATTTATATTCTCGGGATCCCTGGGTGGCGCAGTGGTTTAGCGCCTGCCTTTGGCCCAGGGCGCGATCCTGGAGATCCGGGATCGAATCCCACATCAGGCTCCCGGTGCATGGAGCCTGCTTCTCCCTCTGCCTGTGTCTCTGCCTCTCTCTCTCTCACTGTGTGCCTATCATAAAAAAAAAAAAAAAAAAAA	N	.	PASS	PRECISE;SVMETHOD=Snifflesv1.0.12;CHR2=chr22;END=12041674;STD_quant_start=4.505552;STD_quant_stop=2.810694;Kurtosis_quant_start=-1.396089;Kurtosis_quant_stop=-1.651852;SVTYPE=DEL;SUPTYPE=AL;SVLEN=-200;STRANDS=+-;STRANDS2=5,9,5,9;RE=14;REF_strand=34,45;Strandbias_pval=0.771128;AF=0.150538	GT:DR:DV	0/0:79:14
chr22	12073586	75038	N	TCTTTACGTTCTTCTTTCTTCTTTCGTTCATTTCCTATTCG	.	FAIL_NOTPRECISE	IMPRECISE;SVMETHOD=Snifflesv1.0.12;CHR2=chr22;END=12073635;STD_quant_start=40.062451;STD_quant_stop=48.596982;Kurtosis_quant_start=5.492100;Kurtosis_quant_stop=4.836404;SVTYPE=INS;SUPTYPE=AL;SVLEN=40;STRANDS=+-;STRANDS2=15,9,15,9;RE=24;REF_strand=33,46;Strandbias_pval=0.102037;AF=0.23301	GT:DR:DV	0/0:79:24
chr22	12078409	75039	AGGGATCCCTGGGTGGCGCAGCGGTTTGGCGCCTGCCTTTGGCCCAGGGCGCGATCCTGGAGACCCGGGATCGAATCCCACATCGGGCTCCCGGTGTGTGGAGCCTGCTTCTCCCTCTGCCTGTGTCTCTGCCTCCCTCTCTCTCTCTCTGTGACTATCATAAATAAATAAAAAAAAAAATTAAAAAAAAAATATGTGGGGAAA	N	.	PASS	PRECISE;SVMETHOD=Snifflesv1.0.12;CHR2=chr22;END=12078613;STD_quant_start=3.141125;STD_quant_stop=2.846050;Kurtosis_quant_start=11.101819;Kurtosis_quant_stop=-1.619858;SVTYPE=DEL;SUPTYPE=AL;SVLEN=-204;STRANDS=+-;STRANDS2=23,38,23,38;RE=61;REF_strand=28,45;Strandbias_pval=1;AF=0.455224	GT:DR:DV	0/1:73:61
chr22	12104471	75040	N	TCTGGTCTTCGTGGTCAAATATTTTTTTACTTCAACAGCTTTGTCTGGATAAAGCCTTCTTCAGCTGCATGTTTTTCTCATTTAGTACCGTATATATCATGCCAGCCTTTCTGGCCTGCTAGGTCTTGTGGAGAGGTTGCTGTTATATTTCTACTCTTATAGTTAAGAATCTTATCTCGTGCTGCCTTTTAAGTC	.	FAIL_NOTPRECISE	IMPRECISE;SVMETHOD=Snifflesv1.0.12;CHR2=chr22;END=12104471;STD_quant_start=0.000000;STD_quant_stop=18.871748;Kurtosis_quant_start=-1.174005;Kurtosis_quant_stop=-0.545292;SVTYPE=INS;SUPTYPE=AL,SR;SVLEN=207;STRANDS=+-;STRANDS2=40,45,40,45;RE=85;REF_strand=39,42;Strandbias_pval=1;AF=0.512048	GT:DR:DV	0/1:81:85
chr22	12126686	75041	AATACAACCTCATCAGAAAGGGAGACAGAACGTAAAGACTGCTAACTCTGGGAAACGAACTAGGGGTGGTAGAAGGGGAGGAGGGCGGGGGGTGGGAGTGAATGGGTGATGGGCACTGGGTGTTATTCTGTATGTTAGTAAATTGAACACCAATAAAAAATAAATTAAAAAAA	N	.	PASS	PRECISE;SVMETHOD=Snifflesv1.0.12;CHR2=chr22;END=12126855;STD_quant_start=4.593474;STD_quant_stop=6.526868;Kurtosis_quant_start=2.916816;Kurtosis_quant_stop=3.731163;SVTYPE=DEL;SUPTYPE=AL;SVLEN=-169;STRANDS=+-;STRANDS2=6,6,6,6;RE=12;REF_strand=56,54;Strandbias_pval=1;AF=0.0983607	GT:DR:DV	0/0:110:12
chr22	12258869	75042	AAAAGAAACACCTGGTAGGGATCCCTGGGTGGCGCAGCGGTTTAGCGCCTGCCTTTGGCCCAGGGCGCAATCCTGGAGACCCGGGATCGAATCCCACGTCGGGCTCCCGGTGCATGGAGCCTGCTTCTCCCTCTGCCTGTGTCTCTGCCTCTCTCTCTCTCTCTGTGTGTGTGACTATCATAAATAAATAAAAATTAAAAAAAAAAAA	N	.	PASS	PRECISE;SVMETHOD=Snifflesv1.0.12;CHR2=chr22;END=12259080;STD_quant_start=4.037326;STD_quant_stop=3.701351;Kurtosis_quant_start=-1.516384;Kurtosis_quant_stop=-1.609995;SVTYPE=DEL;SUPTYPE=AL;SVLEN=-211;STRANDS=+-;STRANDS2=11,5,11,5;RE=16;REF_strand=52,43;Strandbias_pval=0.414916;AF=0.144144	GT:DR:DV	0/0:95:16
chr22	12260807	75043	N	AGAAGAAAAGATATACCTTTTCAAGAAGAAAGAAAGGAAAGAAAAGACAGAAAAGATCACCAGATAGAAAGAAAC	.	FAIL_NOTPRECISE	IMPRECISE;SVMETHOD=Snifflesv1.0.12;CHR2=chr22;END=12260816;STD_quant_start=7.204165;STD_quant_stop=18.349387;Kurtosis_quant_start=1.407125;Kurtosis_quant_stop=-0.337633;SVTYPE=INS;SUPTYPE=AL;SVLEN=72;STRANDS=+-;STRANDS2=2,16,2,16;RE=18;REF_strand=52,49;Strandbias_pval=0.00157866;AF=0.151261	GT:DR:DV	0/0:101:18
chr22	12262172	75044	N	ACAGTAGTTTCTTTTTTTTTTTTTTTTTTTTTTTTTCTTTTTTTTTTTTTTTCTTTATTTATTTAGTGATAGTCACACAGAGAGAGAGAGAGAGGCAAGAGACACAGGCAGAGGGAGAAGCAGGGCTCCATGCCCGGGGCCCGACGTGGGATTCGATCCCGGTCTCCAGGATCGCGCCTGGCCAAAGGCGGGCCCAAACCGCTAACCGCTTGCGCCACCCAGGGATCCC	.	PASS	PRECISE;SVMETHOD=Snifflesv1.0.12;CHR2=chr22;END=12262173;STD_quant_start=1.758098;STD_quant_stop=5.359783;Kurtosis_quant_start=4.029799;Kurtosis_quant_stop=3.849431;SVTYPE=INS;SUPTYPE=AL;SVLEN=228;STRANDS=+-;STRANDS2=12,10,12,10;RE=22;REF_strand=50,49;Strandbias_pval=0.815649;AF=0.181818	GT:DR:DV	0/0:99:22
chr22	12263926	75045	TAAAAGAAAACCAGGAGGGGATCCCTGGGTGGCGCAGTGGTTTGGCGCCTGCCTTTGGCCCAGGGCGCGATCCTGGAGACCTGGGATCGAATCCCACATCAGGCTCCCGGTGCATGGAGCCTGCTTCTCCCTCTGCCTGTGTCTCTGCCTCTCTCTCTCTCTCTCTGTGACTATCATAAATAAATAAAAAAAAAAAAAAAAAAAA	N	.	PASS	PRECISE;SVMETHOD=Snifflesv1.0.12;CHR2=chr22;END=12264130;STD_quant_start=3.090733;STD_quant_stop=2.823771;Kurtosis_quant_start=-1.653519;Kurtosis_quant_stop=-1.695736;SVTYPE=DEL;SUPTYPE=AL;SVLEN=-204;STRANDS=+-;STRANDS2=37,40,37,40;RE=77;REF_strand=50,48;Strandbias_pval=0.761319;AF=0.44	GT:DR:DV	0/1:98:77
chr22	12304996	75046	N	<DEL>	.	PASS	PRECISE;SVMETHOD=Snifflesv1.0.12;CHR2=chr22;END=12312855;STD_quant_start=0.426401;STD_quant_stop=0.603023;Kurtosis_quant_start=7.888202;Kurtosis_quant_stop=6.602203;SVTYPE=DEL;SUPTYPE=SR;SVLEN=-7859;STRANDS=+-;STRANDS2=18,5,18,5;RE=23;REF_strand=10,9;Strandbias_pval=0.106651;AF=0.547619	GT:DR:DV	0/1:19:23
chr22	12333275	75047	N	CTTTGTTACTACCTTTTTTTTTTTTTTTTTTTTTTTTTCTTTTTTTTTTTTTTTTTTTTTT	.	PASS	PRECISE;SVMETHOD=Snifflesv1.0.12;CHR2=chr22;END=12333279;STD_quant_start=1.258306;STD_quant_stop=4.041452;Kurtosis_quant_start=2.966342;Kurtosis_quant_stop=2.742026;SVTYPE=INS;SUPTYPE=AL;SVLEN=61;STRANDS=+-;STRANDS2=13,11,13,11;RE=24;REF_strand=40,37;Strandbias_pval=1;AF=0.237624	GT:DR:DV	0/0:77:24
chr22	12333921	75048	N	GTTGAAGTTAGTTTGGTATTGGGTTCCATTTACGAACCTTACCGAATAACACCCAGTGCCCGTCACCCCATTCTACGCCCACCCCCCGCCCGAGCCCCGGCTCCACCCCCTAGTTCGGTTCCCAGAGGGAGCGAGGCTTGTACGTTCGGTCGCCCCGTTCTGATATTGCCCACAATTTCGTCTCCTCTTCCCTTATTTTCCCTTTCACTATTATTTATATTCCCCAAATGAATGGAGAACCATATAATGTTTGGTCCTTCTCGACTGACTACTTCACTAAGCATTAATACCTCCAGTCCTATCCACGTATGAAGCAAGGTGGGTATTTGTGCATTTCTCAATAGCTGTAGTAGTAATTATTCCATTTTATACATACACCACATCTTCTTTCTCTCATTCATCTTTCGGTTGCGACACCGCAGGCTCCTTCCCACAGTTTGGCTATCGTGGCATTGTGCTTGGCCTAGAACACAATCGGGGGGGCTTATCGTGTGGCCATTGCTGCTACGAA	.	PASS	PRECISE;SVMETHOD=Snifflesv1.0.12;CHR2=chr22;END=12333921;STD_quant_start=0.277350;STD_quant_stop=6.639045;Kurtosis_quant_start=9.696372;Kurtosis_quant_stop=8.072466;SVTYPE=INS;SUPTYPE=AL,SR;SVLEN=498;STRANDS=+-;STRANDS2=11,15,11,15;RE=26;REF_strand=37,36;Strandbias_pval=0.500633;AF=0.262626	GT:DR:DV	0/0:73:26
chr22	12340677	75049	N	TCATCTGTTGCTAATTGTTTTTATTGTTCTCCAACTGTAGGAAACCGTATCTCCTTCAAACGCACTGTAAATCAGCTGATTTCGAGGAGCTTTTGTCACACATGGCATATAGACGCTTGTACGATAGATAGAAGGGAAACCTAGGAAAAAAATAAGGCACCATTTTGTTTTGAATACGCCTCTTTCCTCGTCCAATGCACACCTAATTTTAGAAAGCTGTTGATATACTGCCAACCTTCCACAATTACTACAATGACATTACAATGATTTGTACACCAATTCATTTAACGAAGCTAATCTTAGGCTACAAACCAGCATGACGCTGCGTACAAACACTTTATAAATAGGCCAAAGTTTGAATGCTTGTAAATTCTGTTTAAAGATAGATTACAGCTAAAGCAATATTAATACAACTAGTAGGGAAATAGAAAGCCTGTAGTGAGCACGTGTGCCAGAAATACAACGAGAATAGAAAACAATAACGTTTTTTAGAAATGTGATATACTAAATGTTCTTAATTTAGCGGACATAACCAATACACACCAATAAGGATGAACATGCTAATTAACAAGGACCGAATCCAAGAACAGAGTGCTACGGCTCTCAAAAGGAAAAAGGCAAGGTAGTGCCTGCAACTCATACTTGAGAAACAGCGCCTTCATGGGAACTATGGCAAGTAAATACACAACAGCTCTGACACTTATTAAATAAGACCCACTGGAATAGGATTGTACGTTGAATCAGTAGTCCATTTGACGGCAAGCCAAACAACATGCAAGTTCTTAAACTAGGTTAACAAAATATTTAATAAGACTCATTCAGCGTCAAATAAGAACACGGACCATTAATTGTTAGGCTCATCTAGAAGTTATAATATATCCTATGCACTAAGTTAAAAGAGCGCAACCCCAATCAAGAATTGCATCAAGAAACTTCACGACCCCAATAGCTGCCTGAAGCCCCGCGGACACGCGCCTAGCCAATAACTCCATTCTGTTA	.	FAIL_NOTPRECISE	IMPRECISE;SVMETHOD=Snifflesv1.0.12;CHR2=chr22;END=12341325;STD_quant_start=378.239210;STD_quant_stop=314.443795;Kurtosis_quant_start=-1.574455;Kurtosis_quant_stop=-1.171976;SVTYPE=INS;SUPTYPE=AL;SVLEN=59;STRANDS=+-;STRANDS2=3,11,3,11;RE=14;REF_strand=58,53;Strandbias_pval=0.0448953;AF=0.112	GT:DR:DV	0/0:111:14
chr22	12354314	75050	GGGATCCCTGGGTGGCGCAGCGGTTTGGCGCCTGCCTTTGGCCCAGGTCGCGATCCTGGAGACCCGGGATCGAATCCCACGTCGGGCTCCCGGTGCGTGGAGCCTGCTTCTCCCTCTGCCTGTGTCTCTGCCTCTCTCTCTCTCTCTCTCTCTCTCTCTGTGACTATCATAAATAATTAAAAAAAAAAAAAAAGA	N	.	PASS	PRECISE;SVMETHOD=Snifflesv1.0.12;CHR2=chr22;END=12354509;STD_quant_start=4.000000;STD_quant_stop=2.940588;Kurtosis_quant_start=-2.026054;Kurtosis_quant_stop=-1.316876;SVTYPE=DEL;SUPTYPE=AL;SVLEN=-195;STRANDS=+-;STRANDS2=16,19,16,19;RE=35;REF_strand=36,46;Strandbias_pval=1;AF=0.299145	GT:DR:DV	0/0:82:35
chr22	12364914	75051	GAAGGAAAAAAAATAACAATATATTGTCTACAAGAAATCACTTGGAATATTTAGATACATATTTAAAGTAAAGGGATAGAGAAAGATATATTGTGCTTAAATTAATTAAAAGAAAATTGCAGTAGCTAAATAGTTTCAGATAAAGTTCACAAGAAAGAAAATTATCTTCTTCCCCTTTTCTTTCTTCTCCTCCTCCTTCATTGATTTAACTTATATCGTAAATGTAAGTAATAACAAAAGAATATTTTTATGTTCACACTCAAATTTGAAATGTGCAACTGTGGAGGTTCTTTACTACAGGTTTCAAACTAAGTATATTATTTCATGAGTTAATCTTTGCAAATAAGTATATAGTTCTATCAGTCTGTTTTCTAAACATTTGAAATATTTGAATTATTTTAAAATATAAGCTGTTTGGTAAATGGAAAATTCACCATGGGATAAAGAAGGGCATCACATGATGATATAAAAGATGTAACAATCTGTAATGTATATGCACATAATAACACAACATCAAAATACCTGAAGCAAAAATGATAGAACTACAGGGAAAAGTAAACAAGTCTACTCCTATATTTGGATACTTCAACAACTCTAACAATCATTGACAGAACCAGCAGGCAGAAAATCAGTTAGGATATAGTTGAACTGAGCAGCCTCATAAACTAAATGGATCTAATTGACATTTAAAAACACTTCATTCAATACACATTCCTTCTCAAATTCACATTGAACATTTACCAAGATGGAGAACGTTATGGACAACAAAATCCGTCTAATATATTGCAAAGAATAGATCTGATGCAAAGTATGCACTTAGACCACATGGAACTAAAGAGAAGTTGATAGAAAGATAGTTGGAAAATCCCAAAGTATTTTGAGATTAATATCACACTTCTAAATGACACATGGATCAAAAAAAGGTTTTATTTATTTATTTATTTGAGAGAGAGACACACACATTTGTGTGTGTACATACATGCATGAGTGGGGGTTGGGAGTGGGGGGTGAGAGGGAGGGAGAGGCAGAGGCAGAGGGAGGGAGGGAGAGAGAGAGAGAGAGAAAGAGAGAGAGAGAGAGAGAAGCGGACTTCCCACTGAGCAGGAAACCTAACTTGGGACTCAATTCCAGGACTCTGAGATCATGACTTGAGCAGGAGGCAGATGCTTAACTGACTGAGCCACTCAGGCTCCCAGAAAAGAAGTCTTAAGAGGAACTTTAAAATATTTTGAACTACGTTAATATGAAAATACAAATTGTCAAAATGTGTGAGATGCAGGAAAAGTAGTGCTGAGAGGGAAACTTACAGAATTGAATGCATATATTTGAAAGAAGAAATATCTAAAACCAATGATTTAAGCTTCCACATTATAAAATAAGAAAAATAAGCATGAGTTAAATCCAAAGTTAGCAGAAGAAAATAAATAATAAGAATCTAGATGGAAATCAGTGAAATTGAGAACATAAAAATAAGAAAAAAACTGGTTATGAATTTGTCAAATTAGCACTTGTTAAGTGGAGCACAGGGTGCTGGATGGTGAGTTGTGGTTCAACAACAAACACAAGAGAAACTGAAATACAGAAATTTATTACCCACAGGTCCCAAAGAAAGTACTTGGCATACCTCAAAGTTCCACAGAAGAAGGTCAAGGCAGAGTATAGACAGAAAAAAAGACAGACACAACCTTTATTAGGGTTTGTGGGTGAAGTGTTTTGGGATCAGGGTTAAGGCTGGATTGGTAAATTCAAACCCGAAAAAGCAAGATTATACTAACCTCACAGGGATCTTAGCTAATGGGTACATAAGAGAAAGGTGTTGGGAGGCAGGGGAGACTGATCACAAAAGCAGTTTGGAAAGTCGTATCAAGAACTCTTATTTGCTTGTGACCCTGTGGGCTGCTTTCTAGGGCATGCACCTGCATGAGGGACTATGTCAGGTTAAGGACAATACAGGGCATTTGACCAAAGATAAATGGATACCACAGCAGCCATATCATGGGCTAGCTTAAGTAAACTCTTAACATGATCTTTTATAACTATCATAAAATTTGATAAACCCCTAACCAGATAAACCAAGCAAAAAAAGCAGAAGACAGAATTTATTAATATCAGAAATGGAAAAAAAAAAAGCCTATCACTACTGATCCTATGGGCGTTAAGTAGATAATAAGAAAATCCTATAATTAACTCTATGGTCACAAATTAAAAAACTTAGATGAAATTAACCAATTCATTGAACACAATTTACCAAAACTCAGTCAAGGACAAATAGATAATTTGAATAGTCCTGTGTCTATTGTAGAAATGAAAATGATAAATGATAATTTTCTAAATCAGAAAGCACTCAGCCCAAAAGGTTTCACAGGTCAATTCTACTGAATATTAAGGAATAAATGATATTGATTTTCTATAATCTAGTCCAGAAAATAAAAGGTGAAGAAACACTTTCTGACTTATTTTATAACATCAGGATTACTCTAATACCTAAACTGGACATTACAAGAAAGGAAAACTACACACTGATATCTCATAAATATAAATGTAAAAATCCTTAATGAAATATGAGCAAATCAAATCTAACAAAAATAATTACACACACAGCAGTAGAAATGAGATTTCTCCAGATATGTAAGGCTTTCTCAACATTTAAAAATCTATTAAGCATATGATCACATCAATAAATGCAGAAAAAGCATTTTACAATAGCTAACACCCATTTATAATAAAATAAAAATCTCAGCAAACTAGAGATAGAAGTGAATTTCTTCAACTTTATTAATAACATCTAACAAAAAAGTCTACTAGTTAACATCGTAGTTAACAGTGAGAATCTAGATATTTTGCTACAAAGGTGAGGAAAAAGGCAAGAAAGGCAAGAATGCCCCCATCACCATTTCGAAACTCAACATTTGGACATTGTCCTGTACTGGATTCTTCTGGCCTATAAAATAAGACAAAAATTAGGAAATGTATGTAGATTAGGAAGGAAAAATAAATCTCTATGCTCACAGATGGCATAATTGTCAATATATTAAATACCAAAGATTTGACCAAAACATCTCTTTTCATTAAAAGCCATTATAGCACGGTTGTAAGATGAAAGGTTAATTGTTTTCCTATATATAAGCAATGAAGAACTGGATTTGAAACTAAAAGTATAACAGCTTTTTAATTAACACCACCAAAATTGAAATTATTGGGTATAAATCTAATAAAATATCTTCAAGATATATTAGGAAAGCTGCAGAACTGATGCAAGTAATCTTATTGCTAAGATCTTCAGTTCTTCCAAAACTCAATCTGTAGACAATTCTTCCCAACTTGACCTATAAATTCAAAGCAAAATCCCAGTCAAGATCTCAGAAACTTTTACTTTGTGTTTATAAACAAGTGAATTCTAAAGTTTCGGTGGAAAAGCAAAAGTCCCAGAATACCAAACATGATATTGAAGTAAAAGAATGAAGTTGGGGGACTGGCCATGCAACTTCAAGACTTAGGATAAAACTACAGCAATTAAGAAAGTGTATTATTGGTGACACATTAGACAACTCGATCAAGGGAATAGATTTATGTCCAGAAATAAGCATACACAAAGATAGTCAACTGACCTTGACAAAGTATCAATGGCATCCCAATTGAAAAAGGATAATATTTTCAACAAACAGCACTAGAACACTGGGCATCCATATCCAAAAAAAAAAAAAAAAAAGANNNNNNNNNNACTTTTGCTTTTCCCCGAAACTTTAGAATTCACTTGTTTATAAACACAAAGTAAAAGTTTCTGAGATCTTGACTGGGATTTTGCTTTGAATTTATAGGTCAAGTTGGGAAGAATTGTCTACAGATTGAGTATTGGAAGAACTGGAGATCTTAGCCATGTGATTTCTTGCGTTTCGGCGGCAGAGCTAAAGTCCCAGAATACCACACATGATATTGAAGTAAAAGAATGAAGTTGGGGGACTGGCCTGTCTTCTACACAACTTAGGATAAAACTATAGCAATTAAGAAAGTGTATTATTGGTGACACATTAGACAACTCGATCAAGGGAATAGATTTATGTCCAGAAATAAGCATACACAAAGATAGTCAACTGACCTTGACAAAGTATCAATGGCATCCCAATTGAAAAAGGATAATATTTTCAACAAACAGCACTAGAACAACTGGGCATCCATATCCAAAAAAAAAAAAAAAAAAAAAGAATCCAGACACAAATTTTACACTTTCAAAAAATTAACTCAAAATGGATCATAGATGTAAGGGTAAATGTAAACCTATAAAACATCTGTAATAGAACAATAGAAAAACCTAAGTTTTCTTGGATTTAACAGTGAGGCTTCAGACAATATTGCTGTGTGCAGACACTGTTATGAGAATGGAAAGACCAGCCACAGAATGGGAGAAAATATTTTCAATGCATGTAACTCAGAAAAGACTGTGTATCTAAAATACACATGATTGAACACCAATAAAAAATAAATTTATTATAAAAAATAAATAAAAATAAATAAAATAAAATATATATGAGCACTTGGAACTCAATAATAAGAAAACAAACAAATCAATTAAAACATGGGAAAAATACTTTCTAATTTTTATTTGAATATAGTTGACACACAATGTTCCATTAGTTTCAGGTGTACAACATAGTGATTTAACATCTCTATACATAATGCTGTGTTCACAAGTGTAGCTACCATCTCACCATATATCACAATTACAATGTCATTGACTATATTTCCTACGCTGTGCCTCTTATTCCCATGACTTCTTCACTCCAAACTGAAAGCCTATATCTCCCACTCCCCTTCACCCATTTTGCCAATACCCCACACCCGTCTGTCCACCATCTTAATAGGCACCTCACTAAAGAAGATATGTAGAGAGCAAATACACCTATGTTAAAATTCTCAAAATCAATATTATACGTAACCAGGAAATTGCCAGTGAAACTAAGATATCACTACACTAAAATATCAAACAGTGGCAACACCAAATGCTGATGGGGAAAGGAAGCAACAAGAAATCTCACTGTTGTTTATTTTCTGGGGATGCAAATTATAATGCCACTTTAGTTTGGCAATTTCTTAGAAAAAAAAAAAACATAGCTGTACCATACAACCCAGCAATTACTCTCCTAGATATTTACCAAAATGAATTGAAAACATATGTCCACACCAAAAGCTGCACACTGATATTCATGGCAGCTTTATTCATAATTACCAAGAATTGGAAGCAAACAAATCATGGCACATCCATACAACTCAGTGATAAAAGAGATGAGGCCTCAAGTCATATAAAGACACGGAGGAAACTTACATATTGAGAGATGAAAGAAGTCTGATCAAAAAGGCTGCATCCTGTGTGATTCCAACCACGTGATATTCACAGAAAGGCAAAAAAAAGCAAAAAAGATTAGTGTTTGCCAGGAGTTATTTGTTGAGGGGCAGGTAGTGATGAATAGGTGGAGGATGAGGGATTGTTAGGGTGGTGAGTCAACTGCATATGCTACTGTAATGGTAGATACATGACATTATGCTTTTGGTAAAACCCAGAAAAATGTACAACATAAAGAATAAACCTTAATGTAAATTGTAGGCTTTAGGTTTTAGACATCAATATTGTTTTATCACTTGTAACAAATGCACCACTACAATACAAAATGTTAATAATAGAGGAAATCGAAGATGGAGGGAAAGAATGTAAGTGGAAAGTTCTGTACTTTCTGCTCAATTTTACCATAAACCTAATGCTGCTCTAAAAATATCTATTAATTTTTTGAAAAGTGGTAGAAGATTGACCTTGAAAGATTTATTGAATGCCTGATACAATCATAAATTTAGTCATTATAATTCATAAATTGTATCACAATTAATAAATAACCAGGCAGTGCTTTGAGTTAATAAAATGATTTTATTATCTAAGTTTTTCTTCTGAACAAATATCTTTAAAAAACATGGAATATATTTTTATCTCCATTTCACAGATGAGGAAAATGATGCCAGAATAATGATCAACAGCAAGTTAATTCTAGACTAATTCATTCATTAGAATCTGTGGCCAGAAAATGCTTTTCAGCTTCTGTCTCAAGCCTGAATGTAGCAATATAGATTCATATCCTTCTTATTAGGACAATGTAGTCTTTCCTCAGATACTAAGAAGCAAATGCCAAATAATCTTATCTATAAAGCATTTAAAATTGGATTTAGAAAAACGAATGCTTAATTAGAGAAAGTATAATTTGAAGCTTTGTCTTTCATATAGAGTTTCAATTTATGTCTTAGTCATTATAACAATTCATGGAAAATGACTTTAAGTAATTTTAACTGGGTCAATGTTTTTTACACTTAATATTTTTCTGATTTTCTTATTTATTCCTTATATTTAGTTTTTGAATATATTTATTTGAATTTCAGAGTTTTAGAGAACTCTGAGTAAGCAAGATTAGAAGAATATCAAAGATCAAGAGTATTGAAACAACCAAAAATACTTATCAAATGTTACTCATATTAATAACATTGTTGTTCCTTATGTAATAATATAGTTTTTATGAAGATTTTGGTACTTTCATACAACACTATCTTGATTATAATTTATTTCTTTTTTATTATAATTTATTTCATTCTTTCTGGCTTCATAGATCTGTATCCTTTTTACACTAGTTCCATTACATCTTATCCTTCTTCCTTCTCTTCCTTTCTTCTTTCTTTCCACCTTTTTTCTTTTCCTCTTCCTTTCTTTCATTTTTTATTCTTTTTACAGTATGAAGAAAGCTAATGCTGTAGTTTTCAACTGAACAAAGGTATGTCATAAAAATGAGATGACAGTAAAAAACCAAACACTATTCTAAGTATGTTTACATAAGTTTATTTACTCCTTATATCAACAGTATGAAATGGGTTTTATTATGAGTTTTGCAACATGTCAAAAACTACAGTGAGGGATCCCTGGGTGGCTCAGCAGTTTGGCACCTTGGGCCCAGGGTGTGATCCTGGAGACCCAGGATCAAGTCCTGTGTTGGGTTCCCTGTGGAGCCTACTTCTCCTTCTGCCTGTGTCTCTGCCTCTCTCTGTCTCTCATGGGTAAATAAATAAAATCTTAAAAAAAAAAAAAAAACTACAGTGAGAGAGAAATCTGGGATTCAAACCCACATGGTTTATTCTCAGACTGTGCAATCCTAATCACTATAATATACTCTCAAATAAAGAAATTACTTCAGTAAGAAATAGCTCATATTTCCCAGAAAAAAAATACAGCATATATTTTAGATAATGCATATACTTTTAAATATCACGGTCCTTTCAGTACCTCCTTAATAATGAAAATAAGAATATTTATAGTGAAATTGTAAACAGTTAACATACAAAAAATTTTCAAAAGTCTTTTCTTGGTAGTGTTTTTGTTGCTGTTTCTTCTTGTTTGCTTGGAGTTGAGTGGAGGGGGCAAGTTTGAATTACAAAGAAAGTAAATACCATTGTCCTTATATGTCTAGAAAAAATTACATATAATAAATGTGATAAGTTATAGAAATTATTGAAAAGCTTATGGCTGATAAATACTAAAATACCTAAGTACCAATTCAGCAACTGTGAAATCAAATAATAAAATAGAAATGATTTTCATTTGTGCTATATTTTTTTCACACTAAAGTTGTAAATATAAATGTAACTATTGTGCTAATAATTATAAATAAGGCCAAAATTAAACAATAAATACATGGAGTAGCTTACACTAACCAAATAAGAAATTATAATAAATAACTTCATGTCAAGGCTCCAGTGCTGTAATGATTTTAAATTAGAACACAACATTTCTAAGATAGGTCGCTCATTTAACATTTTTAGGATCTGTCAATAAGATCACTTTCAGTATGAAACAGCCTATTTATTTTGATTAGGAGGAAAATCCCCCAATGAAACACTGAAACAGAGGCCAACAATAACACTTGACTAACCAAATGCCCAGCAAGCTACTGCATATCTTTGAGGATTCAAATGGGAAAACAAACAAAGATCTGAAAATGTCACTACCACTTGCAGATTCCATATGGACCCTTTAAAAATAACTGTCCTACAATGGTTGGGAAACTTTAGATATAATCAACTGACAAGGGACTCTGTAGTTTTTATATTGTATTTGCATAGTAAAAATCGCAAGTTTTCTATTCCCATCATGAAATAAACTTTAAATAAATAAAGTAAGTCAATCCTTTTGTGTTGCTCAAATATCTGATGAGGTTTGAAGGAAATATATCTTGTTGCTTGCCATTAGGGAGAAAATAGATATTCATAAATTGTTTTGCTCTAAAATTCTTTGGTAGGATTTATACATAGTCTAATTTAAGGCAAGAGCTTTTAATACAATGGCTATTCTCATTCCCAAAATCCATATTGTATAAGTGGATATTATGTGAATGGCTATCTAAACAAGAATATTTTTCAAATAAATTTTGCTCTTCAGAAAAGGATTTTGGACACTGTATAATTTAAATAAACCTTTGAATTCAACAGAAAAATGTTGAGAAATGGATGTCAGATTTGCTACAAAAATGATGAAGAGATCATATAGCCTATGGTGAATGTACCTAAATATTTAAGGAAAAATAAATAAACACATCATTTAAAAATCTAGATTTTCAAGCAAATTTCATAATTTTTATTAAAAAGGAAAGCAGGGGAAAATTATGAAAAGTTATGTCTCTGTATTGCCATCAGTATCTCGGTTCTGAAATATAGGAGAAATCCAATTCTGTAGATATTATAAACAGTAAGAAAACTTACTGCTTTTAGGGACTGTATATGTAGAAATTATATGGTAACTTGATTTCAGAAATAGACCTCATTTTGATTTCCTTGTGGCATGTTAATCCACAGCATTTGCTGTTTCTCAGCAAGCCACAGGGCTCCCTTTTCCTTAATCATCTCTTATTGTGTCCGTTGAGTATTTATCTCCATATATCAATTTTAAGTAAGACATTTGTTTGGGATTTAAAAAAAGAGAGAGAGAGAGAGAGAGTCTCTAATTCCAGACCTTCTTTCACTGTAACCATAGAGAAAAAGGAAAGAATTGGATGTGGTTAAACTGCACTGAATACTGCCCAACATTTCTAAAATTTTGCTCCATGGGGATCCTGAATACATGTAATGAAGATGAAAATGAGTTGAGATTTATTGAGGCTTTTGTCTGAGTATCCGGAATTATGACAAGATGACTATCCTGTTGGTGAGTGAAAATAACAATACAAGCTCAGGAAGTCATCATACTTTTGTCATTATTTAAGTTGGGAACAATGAAGGCCCATAATGACATCTGAATAAATATTTTACTTTATTTGAGACTTGGAAAGTTTCATAGATAATAGTTAAGATTTATCGCATCATAGTTTTTGATATAAGCACATTATATTATTACATTAACTTCTTTTAATACATCTTTGAAGCGGGTGCATTATTTCTGTATTTTAAAGGTGAGTGAATTTATTACTGAGAGAATAAAATCTTTCTTAAAGTGGCATAGCCTTTACATGGTGGCATCTGGATTCAAACCTAGGCAGTCTCTGTCAAGTGCTAGATGGATAGTATCAAAGAAAAATCACACTAGACTAGGTAGACAAGGAAGATTTTATTCAACACTGTTACAATACAGGAGAAACACTGAACTCAATTTCTCTGCAATAAAAGGCAAAGAGAGTTTTTAAGTGTTGAAGTAAGCTAGTATAAATGTCCTGGAAGATATTAGTGGGGAGGTTGGTCAATGTGATTAAGCCATCTGTACTTGCTAATTGACATTAATTTAAGTTAGGTTCCTCTCTTGCCACAGAGAAGAGACAGGGACATTATTTTTCTTGATGATTGCATTTGGAACGCAGGGCTCTCAGGTCCTAGAGAACGATTTTCCTTGGTTATAAAATTGGCAAGAAACTAGGAGAAGATTTACATCTCAAAGGAGCAAAGAAAAAATTTACAATTGCAAATTTTGTAAAATAAATGCTCCAAGAAAAAGAAGGTCAGGAGACTATAGTCAGGAAGAAAATTGTCTAAAATTTAGTTAAACTGAAGGGACTATTATAGCCATCTTGGTCAATAGCTAAATGGATAGCTAAATAGATGCATAGATAGGTGGGTGGCTGGATGAATAAATTGTTGGGTAGTGGAGGGATAATCAGTCTATCACGATTCTCATGCAAACATGACTCTGTGAGAGAAATAAAAAGACCTTTAGATACTATGTACTTATTCTTGCTTATAATAAGCATCTCTTAGCAGAAACATTTATATCATTGTGTACTTTGCTGAAAGGTCATATTAATGTCCCAATAATTTATTTCATTTCCTGTAAAACTAAATGAAAAAAAAATTACCTAATAATATCAAGGGACTCTCCTGCCCCATTTAGAGAATTTTCCCAGAATATTCAGTGATGTATTACTAGAGAGAGAGAGACACTAGAAAATTTTAATTTATTGCAAACTTTTGACACTATCTTTAATCCTTCATTTACTTTTCATTAACATATTCATATTTGTACATTTAGCAAATAAACCTTAAGTGGCTACTTCATGACTGACAATGTTCTATGCTGAGACAATTCAGAGATCAAAAGTAAACCAATAATGGCTTTGGGGGATGAGAATTATGAAGAAAAATTAAAGTAGGGTAAGAATATGAGAATCTAGGGATTAAAGGCATTTTTTTCTTTTTTTATTATTTCATTTCGTTTAATTTTATTTCATTCATTTTATTTTGGAAAATAGTTAAGAGAGACATCTCTGAAAAATGGGATTCATACCATAGACAAGTGAGAGCCCAGAGCAGAGGGAGCAAATACTACAGTTGCCTTGAGGCGTGGCTGAAGAGCAAGTAGTAAAGTGTGTCTTAATCAGAATAGGTAAGACATAGATAACTTAAGAAGAAATGAAGGGCCAGATAATGAAAAATTTGTAGACCATGTTATGTGTAGTGTGCACATTATCTTAAATTTGAGAGCATATCTTTGGAGTTTTGAGGAGGGACATGTATCAAGATAAGAGGTTTCTTTACAGCAAATCTGTGATTTTATGCTCTGGAAACTTCTGAAAGTTTTCAGATATTGGCTGTGTCTTGTAAATAGGGGTTTTACTATAATCCTTGAAGTATATTTTAAGTTTGCACAAATTCCAAGGCTATATTTCTACTTGTTTGTAACAGTGGTTCTCAACAGTAATCTGCTGAAGAATCACTATATTCCATCTCTGTCTAGGATGCAGAAAGTTAGAAAGAATATCTCTCCCAACTAACAAGAATAATTCAGAAGAAAACTACAAAATCATAACTTTTCTCGAAACCATCAGTGAGATGAAGTCTTAGGGCAACCTAATAGCCTGAATTCCTAGAAGGGAAAGTCAGCCATCTTTTTGAGATATGTGGGATATGGACTGTTTCACCTATGGCAGAGAAAGGAGAGACTTTCATATAAATGGGTAAGAAGAAATCTGCTAAAATTTAACAAAAAAATTTAACAGCCATGTATGAACTACTGTAAGAGTATAAAGCCATCACAAATTCCCAAGTCAAAGGAACTTTACAAGCACAAGTAGACTCTTTTCAACTGACTTCCAGTGGTATCCTGAGCAATACAAAAGATCTTTATGTATGGCTAAACTGTACATCATTATTTACTAATGTTTGTTTTCTACATAACATCATTTAAAATTAAGAAAGAATATACAATAAATTATTACCTTTCATCATTAAAGAATAAGGCACAAATCCATATATTATTGACTGCACTAAAATTGTACTTTGCATATGTCTTTTCACTTTCTTACTAAAATAAATAATATGAGTAGCACTCATTTATTTTTTTGCTTTTGCTTTTCATTACAACCTAATTTTATATGAAATAAATTATATAGAAAACACCCAGGTCGACTGTATACATTTCGCATAATTATAAGTGGCAAAAAGGTCTGAAATCACCATTTGATATTTTTATTGCTGTTTTTAGGCAATGACTACCCATAAATTGAGCTGTCCTGATATCATATATAGGATTAATTGATTAACCTAAATAGGAACTAAAAATGTATCTTGGGGAAAAAACAGCAACAACCAGGAAATGGATATCAAAGTAAAAAATGAAATATTTTTTTTCTCAGAAATACAGGATCTTAAAATAAACAGGTTACTTATGTGAAGTTGTACTTTTTTCTTCACATTTATCACCTTTTTTAAAAGATTTTATTTATTTATTCTTGAGAGACAGAGAGAGAGAGAGAGAGAGAGAGAGAGGCAGAAACACAGGCAGAGGGAAGAGCAGGCTCCATGCAGGGAGCCCGATGTGGGACTCGATCCCAGGACTCCAGGATCACGCCCTGGGCCAAGGCAGACGCTGAACTGCTGAGCCGCCTGGGCTGCCCCATTTATCACCTTTTAATATCACATTAAACATGCTAAGATTCTGTGGTGAGTAGATAAGAACAGACATATATTTCAATGTAACAGAATTGAGACAGTAAGCAAATACTGATTTTTGACAAGTGTTCTAAGACAATACAATGGGGAGCAAATAGTTTTTCCAGTGAACAGTGATGGAACAACAGAATATCCACTTACAAAAGAATGAGGTTGAATCTCTCCTTATACTGCACACAAAAATTAACCCAAAATGAATCTTTCTCCCAAATATGAGAATTAAACTATATGACTCTTACTTAGGAATAAGTTCTGGTGACCCTGGGTTAGGCAATGGTTTCTTAAATATGACACCAAAAGCACAAGGAGCAAAATCTGAAACATAGATATATTTTACTTATTCAGAATTAAAAATATGTGTGCTTCAGTGAACACCATCAAGAAAACAAGTGAAAAGAAAACCCAGAAAATATTTGCATATCAGATGATAGTGGATTTGTATCTAGAATATATGAAGAGCTTATGGAACTCAAAAATAAAACTCCAATAACCCTATTAAAATTAGCAAAAATTTGGAATAAGCATTTTTCCAAGAATGTATACATATAGCCAATAAGCACATTAAAAGATGCTTAACATCATTAGTCATTAGAGAAATGAAAATCAAAACCTCAACAAGATACCACTTTGTACCCACTAGATGACTATAATAAAAAATATAATGATAGTGTTGGTGAAGATATGGATAAACTGGAACTTGTATACGTTGCTGGTGGGAATGTAAAATGGAGTGCCATCTTGGCAAAAACAGTTTGGCAGTTCATCAAATTG	N	.	PASS	PRECISE;SVMETHOD=Snifflesv1.0.12;CHR2=chr22;END=12378129;STD_quant_start=1.500000;STD_quant_stop=0.577350;Kurtosis_quant_start=3.968400;Kurtosis_quant_stop=1.879644;SVTYPE=DEL;SUPTYPE=AL,SR;SVLEN=-13215;STRANDS=+-;STRANDS2=10,15,10,15;RE=25;REF_strand=63,62;Strandbias_pval=0.38623;AF=0.166667	GT:DR:DV	0/0:125:25
chr22	12368490	75052	AAATAAGCATACACAAAGATAGTCAACTGACCTTGACAAAGTATCAATGGCATCCCAATTGAAAAAGGATAATATTTTCAACAAACAGCACTAGAACACTGGGCATCCATATCCAAAAAAAAAAAAAAAAAAGANNNNNNNNNNACTTTTGCTTTTCCCCGAAACTTTAGAATTCACTTGTTTATAAACACAAAGTAAAAGTTTCTGAGATCTTGACTGGGATTTTGCTTTGAATTTATAGGTCAAGTTGGGAAGAATTGTCTACAGATTGAGTATTGGAAGAACTGGAGATCTTAGCCATGTGATTTCTTGCGTTTCGGCGGCAGAGCTAAAGTCCCAGAATACCACACATGATATTGAAGTAAAAGAATGAAGTTGGGGGACTGGCCTGTCTTCTACACAACTTAGGATAAAACTATAGCAATTAAGAAAGTGTATTATTGGTGACACATTAGACAACTCGATCAAGGGAATAGATTTATGTCCA	N	.	FAIL_NOTPRECISE	IMPRECISE;SVMETHOD=Snifflesv1.0.12;CHR2=chr22;END=12368975;STD_quant_start=40.127297;STD_quant_stop=38.024203;Kurtosis_quant_start=-1.999822;Kurtosis_quant_stop=-2.001137;SVTYPE=DEL;SUPTYPE=AL,SR;SVLEN=-485;STRANDS=+-;STRANDS2=21,29,21,29;RE=50;REF_strand=29,32;Strandbias_pval=0.571979;AF=0.45045	GT:DR:DV	0/1:61:50
chr22	12382762	75053	CCATATATGTATATTCCATATATATATTCCATATATGTA	N	.	FAIL_NOTPRECISE	IMPRECISE;SVMETHOD=Snifflesv1.0.12;CHR2=chr22;END=12382801;STD_quant_start=11.148991;STD_quant_stop=9.246621;Kurtosis_quant_start=-0.919505;Kurtosis_quant_stop=0.084452;SVTYPE=DEL;SUPTYPE=AL;SVLEN=-39;STRANDS=+-;STRANDS2=4,7,4,7;RE=11;REF_strand=51,52;Strandbias_pval=0.530855;AF=0.0964912	GT:DR:DV	0/0:103:11
chr22	12394668	75054	N	TCCTCAGAGGCCTTTCTATTTTTTTTTGTGCTTGTTTTTTGTTATAAATCCGATTTCTTTGTGAATAGTCCACACTAGAGAGAGAGGGGCAAGAGGACATAGGCAGAGGGAGAGACGCAGGGTACATGCACCAGCGCGCCCGACGTGGGATCCGATCCGGGTCTCCCGGGATCCACGCCCTGGCCAAAGCGCAGGCACCAAACGCTGCGCCACCCAGGGTTCCC	.	PASS	PRECISE;SVMETHOD=Snifflesv1.0.12;CHR2=chr22;END=12394677;STD_quant_start=1.965613;STD_quant_stop=4.986345;Kurtosis_quant_start=10.295926;Kurtosis_quant_stop=7.396792;SVTYPE=INS;SUPTYPE=AL;SVLEN=219;STRANDS=+-;STRANDS2=19,25,19,25;RE=44;REF_strand=38,53;Strandbias_pval=1;AF=0.325926	GT:DR:DV	0/1:91:44
chr22	12402541	75055	N	AAAAAAAACTTTCCGGCCCTGCATTGTTCTTTTTCTTTTTTTTTTTTTTTCTTTTTTTTTTTTTTTGTACATTTTTTCATTTATTATTGCTAGTCACACACAGAGAGCGATAGAGAGCGGCAGAGACATAGGCAGCTGGGAAGCCAGGCCCCAGCCACCATTCGCCCGACGGGATTCGATCCCGGTTCTCCCGGATCAGCCTCTGTGCCAACGGCATGGCATCAATACCGCCCTGCACCCACCCCAG	.	PASS	PRECISE;SVMETHOD=Snifflesv1.0.12;CHR2=chr22;END=12402543;STD_quant_start=2.708013;STD_quant_stop=5.439056;Kurtosis_quant_start=10.915066;Kurtosis_quant_stop=10.583493;SVTYPE=INS;SUPTYPE=AL;SVLEN=241;STRANDS=+-;STRANDS2=20,28,20,28;RE=48;REF_strand=54,63;Strandbias_pval=0.610567;AF=0.290909	GT:DR:DV	0/0:117:48
chr22	12411204	75056	TTTATTTACCAACATATTTCCTTTTTTTTTTTTTTTTTTTTTTTTAATTTT	N	.	PASS	PRECISE;SVMETHOD=Snifflesv1.0.12;CHR2=chr22;END=12411254;STD_quant_start=2.051422;STD_quant_stop=2.071634;Kurtosis_quant_start=-1.936873;Kurtosis_quant_stop=-1.780694;SVTYPE=DEL;SUPTYPE=AL;SVLEN=-50;STRANDS=+-;STRANDS2=22,27,22,27;RE=49;REF_strand=42,55;Strandbias_pval=0.861737;AF=0.335616	GT:DR:DV	0/1:97:49
chr22	12414744	75057	TGAAAATAAGACTTGAGGGATCCCTGGGTGGCGCAGCGGTTTGGCGCCTGCCTTTGGCCCAGGGCGCGATCCTGGAGACCCGGGATCGAATCCCACATCGGGCTCCCGGTGCATGGAGCCTGCTTCTCCCTCTGCCTATGTTTCTGCCTCTCCCTCTTTCTCTCTCTGTGACTATCATAAATAAATTAAAAAAAAAAAAAAAA	N	.	PASS	PRECISE;SVMETHOD=Snifflesv1.0.12;CHR2=chr22;END=12414946;STD_quant_start=2.674667;STD_quant_stop=2.130367;Kurtosis_quant_start=6.312448;Kurtosis_quant_stop=-0.799689;SVTYPE=DEL;SUPTYPE=AL;SVLEN=-202;STRANDS=+-;STRANDS2=27,26,27,26;RE=53;REF_strand=36,39;Strandbias_pval=0.85774;AF=0.414062	GT:DR:DV	0/1:75:53
chr22	12453181	75058	N	AAATAAAGAAATAAAGAAGAAAAAAAGGAAGAAAGAAGAAAGAAAGAAGAAAGAAAGAAGAAAAGAA	.	PASS	PRECISE;SVMETHOD=Snifflesv1.0.12;CHR2=chr22;END=12453187;STD_quant_start=3.815174;STD_quant_stop=5.557777;Kurtosis_quant_start=4.927885;Kurtosis_quant_stop=4.328272;SVTYPE=INS;SUPTYPE=AL;SVLEN=67;STRANDS=+-;STRANDS2=26,10,26,10;RE=36;REF_strand=53,29;Strandbias_pval=0.525043;AF=0.305085	GT:DR:DV	0/1:82:36
chr22	12454261	75059	TCCAATGAGGGATCCCTGGGTGGTGCAGCGGTTTGGCGTCTGCCTTTGGCCCAGGGCGCGATCCTGGAGACCCGGGATCGAATCCCACATCATGCTCCCGGTGCATGGAGCCTGCTTCTCCCTCTGCCTATGTCTCTGCCTCTCTCTCTGTCTCTCTGTGACTATCATAAATAAATAAAAATTTAAAAAAAAAATTAAAAAAAAAATC	N	.	PASS	PRECISE;SVMETHOD=Snifflesv1.0.12;CHR2=chr22;END=12454462;STD_quant_start=1.712698;STD_quant_stop=3.204164;Kurtosis_quant_start=-1.776849;Kurtosis_quant_stop=10.216550;SVTYPE=DEL;SUPTYPE=AL;SVLEN=-201;STRANDS=+-;STRANDS2=22,8,22,8;RE=30;REF_strand=53,26;Strandbias_pval=0.645575;AF=0.275229	GT:DR:DV	0/0:79:30
chr22	12455559	75060	N	AGAAATATCAAAAAAAACAATAAAATAAAATAAAAGA	.	PASS	PRECISE;SVMETHOD=Snifflesv1.0.12;CHR2=chr22;END=12455563;STD_quant_start=4.276180;STD_quant_stop=4.097037;Kurtosis_quant_start=7.321586;Kurtosis_quant_stop=7.894808;SVTYPE=INS;SUPTYPE=AL;SVLEN=34;STRANDS=+-;STRANDS2=20,9,20,9;RE=29;REF_strand=45,20;Strandbias_pval=1;AF=0.308511	GT:DR:DV	0/1:65:29
chr22	12458162	75061	N	TTGTTTCTTTCTTTTCCCCCCATTCTCCAACCCCCTTGTTTTTTTTATTTTTTTTTTTTTGTTTTTTTTTTTCCTCCCCTTTTCTTTTTTGTTCCTTAGGCGTTTTCCCCCCTCCCCAGGCCCCGCGCTACCCCCCCAGCCCCCCGCCCCCCCGTTTTCCTTCTACCATTCTCCTCTTCTTTCTTTTCTTTCTTTCTCTTTTTTCTTGTTCTTTTACTCTTTGGCTTTTCGTTTTTTCTATTTCCTGCTTTTTTACCGTAGAGTCTCGTTTTGTTGTCTTCTTTTCTCTTTCTCTTAGTTTCGCTCGTTTTTTGAAGTCATTTTTGATTTTTTCTTTCTTTTTCTGTTTTT	.	FAIL_NOTPRECISE	IMPRECISE;SVMETHOD=Snifflesv1.0.12;CHR2=chr22;END=12458165;STD_quant_start=36.907994;STD_quant_stop=177.878048;Kurtosis_quant_start=-1.594109;Kurtosis_quant_stop=-1.619045;SVTYPE=INS;SUPTYPE=AL;SVLEN=340;STRANDS=+-;STRANDS2=13,3,13,3;RE=16;REF_strand=21,13;Strandbias_pval=0.208359;AF=0.32	GT:DR:DV	0/1:34:16
chr22	12478465	75062	TTTCTTTCTTTCTTTCTTTCTTTCTTTCTTT	N	.	FAIL_NOTPRECISE	IMPRECISE;SVMETHOD=Snifflesv1.0.12;CHR2=chr22;END=12478506;STD_quant_start=11.983322;STD_quant_stop=15.896541;Kurtosis_quant_start=-1.143401;Kurtosis_quant_stop=-1.219675;SVTYPE=DEL;SUPTYPE=AL;SVLEN=-41;STRANDS=+-;STRANDS2=4,17,4,17;RE=21;REF_strand=38,41;Strandbias_pval=0.0239706;AF=0.21	GT:DR:DV	0/0:79:21
chr22	12478604	75063	N	TTTACTCTTTCTCTCTTTCTTCTTCTTCTTCTGTCTTTCTCTGGCTCTCTTTTCTTTCTTTCTTCTTCTTTCTCGTTTCTCTTCGCTTCTT	.	FAIL_NOTPRECISE	IMPRECISE;SVMETHOD=Snifflesv1.0.12;CHR2=chr22;END=12478645;STD_quant_start=42.938328;STD_quant_stop=33.340666;Kurtosis_quant_start=-1.234250;Kurtosis_quant_stop=0.085612;SVTYPE=INS;SUPTYPE=AL;SVLEN=71;STRANDS=+-;STRANDS2=13,0,13,0;RE=13;REF_strand=32,41;Strandbias_pval=0.000104124;AF=0.151163	GT:DR:DV	0/0:73:13
chr22	12522395	75064	N	ACAGAAGAACGGAAAGAAAGAACGAAAGGAGAAGGACGAAACAACTAAAAAAAAAAAAAAGGACACCAAAA	.	FAIL_NOTPRECISE	IMPRECISE;SVMETHOD=Snifflesv1.0.12;CHR2=chr22;END=12522394;STD_quant_start=40.452441;STD_quant_stop=48.186098;Kurtosis_quant_start=-0.796801;Kurtosis_quant_stop=1.255868;SVTYPE=INS;SUPTYPE=AL;SVLEN=137;STRANDS=+-;STRANDS2=2,12,2,12;RE=14;REF_strand=43,38;Strandbias_pval=0.00861749;AF=0.147368	GT:DR:DV	0/0:81:14
chr22	12522890	75065	CCCAGTGGATTAGAATCCTAACCACTAGACCACCAGGGAGG	N	.	PASS	PRECISE;SVMETHOD=Snifflesv1.0.12;CHR2=chr22;END=12522937;STD_quant_start=1.658312;STD_quant_stop=0.866025;Kurtosis_quant_start=-1.673550;Kurtosis_quant_stop=-1.617819;SVTYPE=DEL;SUPTYPE=AL;SVLEN=-47;STRANDS=+-;STRANDS2=21,12,21,12;RE=33;REF_strand=46,41;Strandbias_pval=0.311303;AF=0.275	GT:DR:DV	0/0:87:33
chr22	12550893	75066	AATATATATATATATATATATATATATATATATAT	N	.	PASS	PRECISE;SVMETHOD=Snifflesv1.0.12;CHR2=chr22;END=12550927;STD_quant_start=1.982062;STD_quant_stop=1.963961;Kurtosis_quant_start=-1.810342;Kurtosis_quant_stop=-1.837842;SVTYPE=DEL;SUPTYPE=AL;SVLEN=-34;STRANDS=+-;STRANDS2=13,16,13,16;RE=29;REF_strand=49,56;Strandbias_pval=1;AF=0.216418	GT:DR:DV	0/0:105:29
chr22	12670170	75067	TCTGACTTTCTTTCATTCTATCGAGCAAACCTTCTTTCTTTCTCTCAAGCTAACGGTCAAGATAACGTTCTAACACTCGTATTATCATTTTATTATTATTATCTTAAAACTTATTAGAGCACGATCCTGAACTTCAGCATAGATCTGTCTAAAAATCATCAAACACACTGAAAGGCACCATGCTTACAACTGTAAATATCATCTGATTTCATCCTCTCTCAGTCAGATTATGTGGCTGTTACTATTACACCCATATTTTTTTTAAAAGATGTGTCTTAGGTACTGAGAGACAGAGACACAGGCAGAGAGAGAAGGAGGCTCCATGCAGGGAGCCCGATGTGGGACTCGATCCTGGGACTCCAGGATCATGCCCTGGGCCAAAGGCAGGCGCTAAACCACTGAGCTACCCAGGGATCTCTTTCTTTCTTTCTTTCTT	N	.	FAIL_NOTPRECISE	IMPRECISE;SVMETHOD=Snifflesv1.0.12;CHR2=chr22;END=12670609;STD_quant_start=5.334936;STD_quant_stop=13.601471;Kurtosis_quant_start=-0.801604;Kurtosis_quant_stop=-1.083667;SVTYPE=DEL;SUPTYPE=AL,SR;SVLEN=-439;STRANDS=+-;STRANDS2=31,22,31,22;RE=53;REF_strand=39,23;Strandbias_pval=0.702819;AF=0.46087	GT:DR:DV	0/1:62:53
chr22	12671093	75068	ACACAGANNNNNNNNNNCCAGTATCCACCATTTCATAATTGTAATAGAAGTAGATGTATAGAATCAAAGGTATTAATTCCTTTGTCTTTAAGCACACACACACACACACACACACACACAACACA	N	.	PASS	PRECISE;SVMETHOD=Snifflesv1.0.12;CHR2=chr22;END=12671216;STD_quant_start=2.717465;STD_quant_stop=7.460151;Kurtosis_quant_start=1.097150;Kurtosis_quant_stop=-0.196395;SVTYPE=DEL;SUPTYPE=AL;SVLEN=-123;STRANDS=+-;STRANDS2=30,23,30,23;RE=53;REF_strand=32,24;Strandbias_pval=1;AF=0.486239	GT:DR:DV	0/1:56:53
chr22	12730351	75069	N	TAATTATAAAAAAAAGGTGGGATCCCTGGGTGGCGCCAGCGGGTGTCGCCCTGGCCCTTCTGGCCCAGGGCACGATCTGGCGACCCGGGATCGAATCCCCCATCGGGCTCCGGTGCATGGAGCCTGCTGTCTCCCTTCTGCCTGTGTCCTCTGCCTCTATCTCTCTCTGTGACTATCATGAATAATAACAAATAAAATCTTTAAAAAACATAAAAAAACAAAAAAAAAAAAAAAA	.	PASS	PRECISE;SVMETHOD=Snifflesv1.0.12;CHR2=chr22;END=12730356;STD_quant_start=0.707107;STD_quant_stop=3.714835;Kurtosis_quant_start=-1.453713;Kurtosis_quant_stop=0.473902;SVTYPE=INS;SUPTYPE=AL;SVLEN=234;STRANDS=+-;STRANDS2=12,8,12,8;RE=20;REF_strand=53,50;Strandbias_pval=0.625658;AF=0.162602	GT:DR:DV	0/0:103:20
chr22	12760288	75070	N	AAAAGAGTTTTAATAGAGCCTGGGTGGCGCAGCGGTTTGGCGACCGCCAGGTGGCCCGGGAGGCAGATCCTGGAGACGGCGGGATCGAGGGAGGCCCACGTCAGGCGCCCGGTGCATTGAAGCCTGCTTCTGAAAACTCCCGTCATAGCCTGTGTCCTTCTGCCTGCATCTCCTCTCTCGTCCGTGGGCTTCATAAAGTAGGATAAAAGAAAATTTAAAAAAAAAAAAAAAAAAAAAGAATCTAGAAAAAAAAAAAAAAAAAA	.	PASS	PRECISE;SVMETHOD=Snifflesv1.0.12;CHR2=chr22;END=12760308;STD_quant_start=2.812311;STD_quant_stop=4.156047;Kurtosis_quant_start=7.972185;Kurtosis_quant_stop=4.296626;SVTYPE=INS;SUPTYPE=AL;SVLEN=241;STRANDS=+-;STRANDS2=16,7,16,7;RE=23;REF_strand=29,37;Strandbias_pval=0.051831;AF=0.258427	GT:DR:DV	0/0:66:23
chr22	12811582	75071	AAAAGGTTGTTTTTGGGATCCCTGGGTGGCGCAGCGGTTTAGCGCCTGCCTTTGGCCCAGGGCGCGATCCTAGAGACCCGGAATCGAAACCCACGTCGGGCTCCCGGTGCATGGAGCCTGCTTCTCCCTCTGCCTGTGTCTCTGCCTCTCTCTCTCTCTGTGACTATCATAAATAAATAAAAAATTAAAAAAAATAATCTTCTAAAAAAAA	N	.	PASS	PRECISE;SVMETHOD=Snifflesv1.0.12;CHR2=chr22;END=12811792;STD_quant_start=2.611165;STD_quant_stop=1.770978;Kurtosis_quant_start=-1.803163;Kurtosis_quant_stop=-1.528041;SVTYPE=DEL;SUPTYPE=AL;SVLEN=-210;STRANDS=+-;STRANDS2=23,21,23,21;RE=44;REF_strand=51,40;Strandbias_pval=0.714876;AF=0.325926	GT:DR:DV	0/1:91:44
chr22	12812375	75072	N	AGAGAGACAAAGAAGAGAGAGACAGACAAGAC	.	PASS	PRECISE;SVMETHOD=Snifflesv1.0.12;CHR2=chr22;END=12812374;STD_quant_start=1.825742;STD_quant_stop=3.240370;Kurtosis_quant_start=5.668215;Kurtosis_quant_stop=5.390042;SVTYPE=INS;SUPTYPE=AL;SVLEN=33;STRANDS=+-;STRANDS2=22,15,22,15;RE=37;REF_strand=56,43;Strandbias_pval=0.846478;AF=0.272059	GT:DR:DV	0/0:99:37
chr22	12824621	75073	N	GAGAACTCGATGTGACCGGGATCCCTGGGTGGCGCAGCGGTTTGGCGACTGCCTTTGGCCCAGGGCGGAGATCCTGGAGACCCGGGATTCGAATCCCACATCAGCTCCCGGTGCATGGAGGCCGGCTTCTCCTTCCCTCTTGCCTGTTGTATCTTCTGACATCTCTCTCTCGCTTGTGACTATCATAAAAGAAATAAAATTAAAAGAAAGATAAAATAAAAG	.	PASS	PRECISE;SVMETHOD=Snifflesv1.0.12;CHR2=chr22;END=12824633;STD_quant_start=1.140175;STD_quant_stop=4.857983;Kurtosis_quant_start=13.406359;Kurtosis_quant_stop=1.505856;SVTYPE=INS;SUPTYPE=AL;SVLEN=209;STRANDS=+-;STRANDS2=20,21,20,21;RE=41;REF_strand=40,48;Strandbias_pval=0.849856;AF=0.317829	GT:DR:DV	0/1:88:41
chr22	12832998	75074	TATATATATATATATATATATATATATACACACACAC	N	.	PASS	PRECISE;SVMETHOD=Snifflesv1.0.12;CHR2=chr22;END=12833032;STD_quant_start=0.000000;STD_quant_stop=0.000000;Kurtosis_quant_start=-0.831901;Kurtosis_quant_stop=0.033333;SVTYPE=DEL;SUPTYPE=AL;SVLEN=-34;STRANDS=+-;STRANDS2=16,11,16,11;RE=27;REF_strand=45,34;Strandbias_pval=1;AF=0.254717	GT:DR:DV	0/0:79:27
chr22	12845273	75075	N	TCGTCTCGTTCGTTCCGTCGGCTTCTTCTTCTTTTGCGTTCTTTG	.	FAIL_NOTPRECISE	IMPRECISE;SVMETHOD=Snifflesv1.0.12;CHR2=chr22;END=12845272;STD_quant_start=11.113055;STD_quant_stop=18.753666;Kurtosis_quant_start=-1.183563;Kurtosis_quant_stop=-0.693130;SVTYPE=INS;SUPTYPE=AL;SVLEN=68;STRANDS=+-;STRANDS2=19,0,19,0;RE=19;REF_strand=61,48;Strandbias_pval=6.18704e-05;AF=0.148438	GT:DR:DV	0/0:109:19
chr22	12858899	75076	AATGTTTTAGACTATTTTTTTTTATTTTTATTTATGATAGTCACAGAGAGAGAGAGAGAGGCAGAGACACAGGCAGAGGGAGAAGCAGGCTCCATGCACCGGGAGCCCGACGTGGGATTCGATCCCGGGTCTCCAGGATCGCGCCCTGGGCCAAAGGCAGGCGCCAAACCGCTGCGCCACCCAGGGATCCCA	N	.	PASS	PRECISE;SVMETHOD=Snifflesv1.0.12;CHR2=chr22;END=12859090;STD_quant_start=3.133398;STD_quant_stop=2.225881;Kurtosis_quant_start=-1.053417;Kurtosis_quant_stop=-1.556635;SVTYPE=DEL;SUPTYPE=AL;SVLEN=-191;STRANDS=+-;STRANDS2=17,27,17,27;RE=44;REF_strand=48,47;Strandbias_pval=0.206127;AF=0.316547	GT:DR:DV	0/1:95:44
chr22	12892861	75077	N	ATTATGTCTGTTTTTTTGTTTTTTGTTTTTTTTTTTTTTTAAGTTTAGTTATTTTATTCATGAGAAGTCCGAGAGAGAGAGAGAGGCAGTAAGACCGAACAAGCAAGGGAGAAGCAGGCTCCATGCACCGGGCGCCCGCTGTGGGATTCGTCCCGGGTCTCCAGAACGCGCCCGGGGCCAAAGGCAGGCGCCAACCGCTGCGCACCACAGGGATCCCTGTAGA	.	PASS	PRECISE;SVMETHOD=Snifflesv1.0.12;CHR2=chr22;END=12892873;STD_quant_start=5.542047;STD_quant_stop=4.157609;Kurtosis_quant_start=10.097993;Kurtosis_quant_stop=8.650307;SVTYPE=INS;SUPTYPE=AL;SVLEN=216;STRANDS=+-;STRANDS2=12,17,12,17;RE=29;REF_strand=38,47;Strandbias_pval=0.830236;AF=0.254386	GT:DR:DV	0/0:85:29
chr22	12909012	75078	N	CAGTCTGATTATTTATTTTTTATTTATTTTTGTATTTTATTTTTTTTACATATTTTAATTTGATTTATTCTGAGAGACACACAGAGAGAGAGAGAGGACAGAGAACACAGGCAGAGGGAGAAAACAGGGCTAGACCGTGGCAGGACCGGACGATGGCTTGATCCTGGGTCTTCAGGTCAGGGCCCTGGAGGACCGAAGGTGAACACTAACCGACGGAGCCAACCAGGGCTGCCACGC	.	PASS	PRECISE;SVMETHOD=Snifflesv1.0.12;CHR2=chr22;END=12909019;STD_quant_start=1.851640;STD_quant_stop=6.029688;Kurtosis_quant_start=2.387670;Kurtosis_quant_stop=7.395554;SVTYPE=INS;SUPTYPE=AL;SVLEN=229;STRANDS=+-;STRANDS2=16,13,16,13;RE=29;REF_strand=56,50;Strandbias_pval=0.837266;AF=0.214815	GT:DR:DV	0/0:106:29
chr22	12912281	75079	TTTCTTTTCTTTTCTTTTCTTTTCTTTTCTTTTCTTTTCTTTTCTTTTTTCTTTTCTTTTCTTTTCTTTTCTTTTCTTTTCTTTTC	N	.	FAIL_NOTPRECISE	IMPRECISE;SVMETHOD=Snifflesv1.0.12;CHR2=chr22;END=12912372;STD_quant_start=14.917957;STD_quant_stop=14.225457;Kurtosis_quant_start=-1.806826;Kurtosis_quant_stop=-1.250503;SVTYPE=DEL;SUPTYPE=AL;SVLEN=-91;STRANDS=+-;STRANDS2=4,19,4,19;RE=23;REF_strand=33,43;Strandbias_pval=0.02773;AF=0.232323	GT:DR:DV	0/0:76:23
chr22	12946890	75080	N	CAATATCGGGATCCCTGGGTGGCGCAGCGGTTTAGCGCTCTGCCTTGGCCCAGGCGCGCGCTCCTGCGAACCCGGGATCGAGTCCCACATCAGGCCTCCCGTGTGCGTGGAGCCTGCTTCTCCCTTGCCTGTGTCTCTGCCGCTCCGCTCTCTCGCTCTGTGACTCTCATAAATTAAATCAACTTTCCAAAAAAAAAC	.	PASS	PRECISE;SVMETHOD=Snifflesv1.0.12;CHR2=chr22;END=12946889;STD_quant_start=4.183300;STD_quant_stop=6.730527;Kurtosis_quant_start=6.978052;Kurtosis_quant_stop=6.840817;SVTYPE=INS;SUPTYPE=AL;SVLEN=202;STRANDS=+-;STRANDS2=7,6,7,6;RE=13;REF_strand=67,52;Strandbias_pval=1;AF=0.0984848	GT:DR:DV	0/0:119:13
chr22	12946888	75081	N	GGGATCCCTGGGTGGCGCAGCGTTTTCGACGCCTGCCGTTGCCCAGGGCGCGATCCTGGAGACCCGGACTCGAGTCCCACAGCAGCTCCCGGTGCGTGGATCCTGCTTCTCCCCTCTGCCTGTGTCCCTCTGCCTCAGCTCGCTCTCATCTCTCTGTGACTAGCATAAATAAATAAAAGTTAAAAAAAACAAATAT	.	PASS	PRECISE;SVMETHOD=Snifflesv1.0.12;CHR2=chr22;END=12946897;STD_quant_start=1.450953;STD_quant_stop=4.762794;Kurtosis_quant_start=4.271503;Kurtosis_quant_stop=2.413976;SVTYPE=INS;SUPTYPE=AL;SVLEN=197;STRANDS=+-;STRANDS2=19,19,19,19;RE=38;REF_strand=67,52;Strandbias_pval=0.575479;AF=0.242038	GT:DR:DV	0/0:119:38
chr22	12951648	75082	N	CTTCAAATACACGTCGCCTTATGCTGAGAAAAGAAGTCTAGTGTGAGATCAGGACAAACATATTGTTCTCATTCAATTTGGGTGGAATATAAATACTAGTGAAAGAGAATATACGGGAAGGGGAAGAATTGTGTGGGAAATACAGAAAGGGAGAACGAACGTACAGTGACTAACTCTGGGGGAACGAACTCGGGTGGTGGCCGGGGAGGCGGGCGGGGTGGTGGATGGAATGAGGCGACGAGGCACTGGCGGTTATTCGTATGTTAGTCAATTGCAACCCCATATAAAAAATAAAAAAAAGGAAAAAAAAAA	.	PASS	PRECISE;SVMETHOD=Snifflesv1.0.12;CHR2=chr22;END=12951661;STD_quant_start=2.904738;STD_quant_stop=4.802343;Kurtosis_quant_start=12.759924;Kurtosis_quant_stop=12.118949;SVTYPE=INS;SUPTYPE=AL;SVLEN=307;STRANDS=+-;STRANDS2=17,16,17,16;RE=33;REF_strand=54,48;Strandbias_pval=1;AF=0.244444	GT:DR:DV	0/0:102:33
chr22	12973463	75083	ATAAATTAATTTTCTTTTTTTTTTTTTTTTTTTTTATTTATTTATGATAGTCACAGAGAGAGAGAGAGGCAGAGACATAGGCAGAGGGAGAAGCAGGCTCCATGCACCGGGAGCCTGATGTGGGATTCGATCCCGGGTCTCCAGGATCGCGCCCTGGGCCAAAGGCAGGCGCCAAACCGCTGCGCCACCCAGGGA	N	.	PASS	PRECISE;SVMETHOD=Snifflesv1.0.12;CHR2=chr22;END=12973662;STD_quant_start=1.581139;STD_quant_stop=1.746425;Kurtosis_quant_start=-1.822749;Kurtosis_quant_stop=11.800449;SVTYPE=DEL;SUPTYPE=AL;SVLEN=-199;STRANDS=+-;STRANDS2=16,24,16,24;RE=40;REF_strand=42,56;Strandbias_pval=0.849959;AF=0.289855	GT:DR:DV	0/0:98:40
chr22	12987584	75084	TTCAATTATTTTTTTTTTTAAATTTTTATTTATTTATGATAGTCACAGAGAGAGAAGGAGAGGCAGAGACACAGGCAGAGGGAGAAGCAGGCTCCATGCACCGGGAGCCCGATGTGGGAATCGATCCTGGGTCTCCAGGATCGCGCCCTAGGCCAAAGACAGGCGCCAAACCGCTGCGCCACCCAGGGATCCCAA	N	.	PASS	PRECISE;SVMETHOD=Snifflesv1.0.12;CHR2=chr22;END=12987777;STD_quant_start=1.623688;STD_quant_stop=1.066004;Kurtosis_quant_start=0.500594;Kurtosis_quant_stop=-0.498836;SVTYPE=DEL;SUPTYPE=AL;SVLEN=-193;STRANDS=+-;STRANDS2=29,16,29,16;RE=45;REF_strand=57,49;Strandbias_pval=0.281624;AF=0.298013	GT:DR:DV	0/0:106:45
chr22	12991887	75085	N	GGACATTTTTTTTTGAATTGATTTTTTCTTGGTGTTCTCAATTTCTAACATTACAGAATCACACCAGCCTGTCACCCATTCACTCCCACCCCCCGCCGCTCCTCCCCTTCTACCACCCCTAGTTGTTCTCCCAAGTTAGCAGTCTTTACGTTCTGTTCTCCCTTTCTGATATATTTCCCACACATATTTCTTCTCCCCTTTCCCTTATATTCTCCTTTCACTCTTATTTATATTCCCCAATGAATGA	.	PASS	PRECISE;SVMETHOD=Snifflesv1.0.12;CHR2=chr22;END=12991886;STD_quant_start=0.945905;STD_quant_stop=6.278619;Kurtosis_quant_start=10.814118;Kurtosis_quant_stop=8.206456;SVTYPE=INS;SUPTYPE=AL;SVLEN=262;STRANDS=+-;STRANDS2=24,15,24,15;RE=39;REF_strand=62,43;Strandbias_pval=0.84979;AF=0.270833	GT:DR:DV	0/0:105:39
chr22	12993974	75086	TATTTTGAATTTTTTTTTAATTTTTATTTATTTATGATAGTCACAGAGAGAGAGAGAGAGGCAGAGACACAGGCAGAGGGAGAAGCAGGCTCCATGCACCGGGAGCCCGATGTGGGATTCGATCCTGGGTCTCCAGGATCGCGCCCTGGGCCAAAGGCAGGCGCTAAACCACTGCACCACCCAGGGATCCC	N	.	PASS	PRECISE;SVMETHOD=Snifflesv1.0.12;CHR2=chr22;END=12994165;STD_quant_start=1.148121;STD_quant_stop=0.904534;Kurtosis_quant_start=15.755622;Kurtosis_quant_stop=0.720439;SVTYPE=DEL;SUPTYPE=AL;SVLEN=-191;STRANDS=+-;STRANDS2=48,40,48,40;RE=88;REF_strand=57,45;Strandbias_pval=0.884389;AF=0.463158	GT:DR:DV	0/1:102:88
chr22	13003852	75087	N	TCGGGAGCCCGGGGTGGCGGCAGCGGTTTAGCGCCTGCCTTTGGCCGCAGGGCGCGATCCTGTAGACACTGGATGCGAATCCCACGTCAGCTCCCGGGCATGGAGCCTGCTTCTCCCTCTAGCCTGTGTCTCTGCGCCTCTCTCTCTCTCTCTCGTCTCTCGTGTGTGTGTAACTATCATAAATAAATAAAAAAAAAAAGAAAAATTAAAAAAAGAAAAAAAAAAAAAAAAAAAAAAAAAAAAAAAAGAATGTTTC	.	PASS	PRECISE;SVMETHOD=Snifflesv1.0.12;CHR2=chr22;END=13003864;STD_quant_start=4.394052;STD_quant_stop=2.511512;Kurtosis_quant_start=2.426058;Kurtosis_quant_stop=1.905908;SVTYPE=INS;SUPTYPE=AL,SR;SVLEN=259;STRANDS=+-;STRANDS2=14,12,14,12;RE=26;REF_strand=61,44;Strandbias_pval=0.825226;AF=0.198473	GT:DR:DV	0/0:105:26
chr22	13004387	75088	AACATTAGGAAATGAAAAAAAAAAAAAAAAAAAAAAAA	N	.	PASS	PRECISE;SVMETHOD=Snifflesv1.0.12;CHR2=chr22;END=13004425;STD_quant_start=2.483277;STD_quant_stop=3.140241;Kurtosis_quant_start=-1.784007;Kurtosis_quant_stop=-1.875545;SVTYPE=DEL;SUPTYPE=AL;SVLEN=-38;STRANDS=+-;STRANDS2=42,30,42,30;RE=72;REF_strand=62,44;Strandbias_pval=1;AF=0.404494	GT:DR:DV	0/1:106:72
chr22	13008485	75089	N	ATAAAGGGATACAATACAGAGATGAGATTATTTTGTGTAACTAAGACTGCCCTCTACACATATTTCACAGGTATCCAAAGAGTATTTGTGTGAGAAATAATGTTTTTAAAATGGCATTTTAGTAGGATTTAGTAATTGCAATAAAGAATCTTTGTTTCTAATTTTATTGCTAAAAAACTTATATAATATTTGCTGAAATCATAACATGAAAAACTCACATTGGAATTTAGCCAGTTTAAGTGTTAGTGATTTAATTTATTTATTTGTTATTGAGTATGATTTATATGTATTTATTCATGAGATAAGAGAGGGAGAGAGAGAGACGCAAGAGACACAGGCAGAGGGAGAAGAGGGGCTCCGACGAAGGGAGCCGGATGTGGGACGCCATTCCGGGACTCCAGGATCACACCCCGGAAGCCAAAAGTAGATGCTCAACGCTGAGCCACCCACAGCGTCCGAGTAGTTACTTTATATTCTAGTAACAAATTTAATGTAATCGTGCAGCGTGATTCACCAGGAGAATTTCGACTAAGTAATTAGGTAGGTTGCCATGTGCAACCTAGCAAAAATATGTTCAAGAAATAACATTATGTGACTGGATAATAAAGTCGTTTCTTAATATTAGTTTGGGATGATGGAGAATAAGATTATAAAGGGAAAATTCACTTGCTCAAATGATATAAGGCAGATTGGTCAGACAGAATTGTGAGGAGTAAGATATTGCTAAGGTCCCCGCTTCAGGTTTTAACGGGGTCTTAATCCGGCACACTTTCGTGTTTACAACATACCCTTGGTCCATTTAAAAGTACCTAAGTGTTTGAACGAATTCAAGTCTGAGACACCATTAATAATTTTAGGCACTCTTCAGTAAGGGAGATGTGGAAAACGTTATAATTT	.	FAIL_NOTPRECISE	IMPRECISE;SVMETHOD=Snifflesv1.0.12;CHR2=chr22;END=13008485;STD_quant_start=0.632456;STD_quant_stop=135.528964;Kurtosis_quant_start=1.953704;Kurtosis_quant_stop=-0.757504;SVTYPE=INS;SUPTYPE=SR;SVLEN=1632;STRANDS=+-;STRANDS2=10,4,10,4;RE=14;REF_strand=22,27;Strandbias_pval=0.128862;AF=0.222222	GT:DR:DV	0/0:49:14
chr22	13008680	75090	N	TAGGCATGAGATAAGAAGAGAGAGAGAGAGACGCAGAGACCAGGCAGAGGAAAGCAGGCTCCACGCAGGGACCGGATGTGGGACTCC	.	PASS	PRECISE;SVMETHOD=Snifflesv1.0.12;CHR2=chr22;END=13008698;STD_quant_start=6.836178;STD_quant_stop=9.767292;Kurtosis_quant_start=-1.086587;Kurtosis_quant_stop=-1.098147;SVTYPE=INS;SUPTYPE=AL;SVLEN=74;STRANDS=+-;STRANDS2=17,13,17,13;RE=30;REF_strand=22,27;Strandbias_pval=0.35879;AF=0.379747	GT:DR:DV	0/1:49:30
chr22	13008984	75091	N	ATGATATAAGCAAATTGGTCAACAAATTGTGAGGGAGTAAGATAGTTCTAAGGTCCCGCTTCAGTGTTTGTTAGACCTGTCTATCCTGCCCCTT	.	PASS	PRECISE;SVMETHOD=Snifflesv1.0.12;CHR2=chr22;END=13008983;STD_quant_start=1.925067;STD_quant_stop=9.339984;Kurtosis_quant_start=0.410682;Kurtosis_quant_stop=-0.335616;SVTYPE=INS;SUPTYPE=AL;SVLEN=92;STRANDS=+-;STRANDS2=15,20,15,20;RE=35;REF_strand=22,27;Strandbias_pval=1;AF=0.416667	GT:DR:DV	0/1:49:35
chr22	13009954	75092	TAAAATATATCTTAAAACAAAAAACAAAAAACAAAAAACAAAAAAAAAAATAAAATAAAATAAAATAAAA	N	.	PASS	PRECISE;SVMETHOD=Snifflesv1.0.12;CHR2=chr22;END=13010024;STD_quant_start=1.118034;STD_quant_stop=1.000000;Kurtosis_quant_start=-1.360374;Kurtosis_quant_stop=-0.687037;SVTYPE=DEL;SUPTYPE=AL;SVLEN=-70;STRANDS=+-;STRANDS2=15,17,15,17;RE=32;REF_strand=49,47;Strandbias_pval=0.838505;AF=0.25	GT:DR:DV	0/0:96:32
chr22	13012132	75093	N	ATTACGCCTTCTCCAATTTTTCTTATTCTTTCTTCTGCATAATTGTGTCCTACTACTTAACCAAGGTTCTCCTATTGAATCTACAGTTTGTCTTGAGAATTCTTTCAGGCCTCTGGATTTTCTGTTTTTTGTTTTATTTTTTTGTGGGTTTCCCGGTGTATCTGTATGAACAATTTTCAGTTGTGGGTTTCATGCATTGTTTTTGTCCCCCTCTCCCCCCACGTCCTGATGTTTTTTGGGGTTATATCTAGGTGTCTCTTTTCATGTTCCAACTTTACTGAGTTTCTTTAAGGTGAATGATTTTTCGAAATGGTTTGTCAAGCAATTCAATAGAGCTCCGTTCTTTCTTTGGGTTAATTATTGGGGCTGTATGGCAGTTCCTTTGGTAGGGGGCGTTTTGCTGGAAATGCTTGCATGATCCAGGTGGTTTGGGCATTGATGTTGAGCATTTGTGGAACACATCCCTCGTCCAGTATTGACAAACGGGTTTCAGCAACAGAGAAAGAAAGACCTTCTCTTGTCAGATAACCGTTAATCTATCAGAATCATAGTTTATTGAATGCGAGTTGGGTCAACTTGAAAAACCAAGTCCAGCCGATTGGAGGCGGTTATTTCGGTCCACAAGTGGGAAAGCTGTGGATGTAGGCTGGTTGAAGCCCCCCAGAACTTAGGTAGGGGTGGAGTTTTGAGCTGGGCACGGGTGGAAGAGATTTGCACCCCAGAACCCCGTAGTTCCACCTGGAATATCGTCTAGACAAGGTCTGTTTTAGAGAGTCCTGTAAGTGTAGGTGAACAGGATGTGTTTGGCTTCTCTGTTTAGTCCCTGGAAGGGCTTTGTTTGTGCCATTCACTGCATATGTTCCCTGGGAGGGCAGGACTGAGCCTCAAAAATTTCAAGGTCCAGGACTGCTTCAGGTTCCAGAGGCCAGGATAATAGTCTATACATCTTGGGTCTAAGAGGGACCAAGGGGTTGGGTCTCATGCCAGATTCACAGGGTAGGTAAGGACGGATCCTTGACTTAGCTGGGAAAGCTGGAGCTAAGTTAGAGGGCAAATGTGAGGATCCTTTGATGTGACTGAGTTTGGTGAGTTGTAAACCTCTAGGAGCACGGATGGATGTGTCTTCTTGGTATCTGTGGGCCGACCAGAACGCTCGTGGACTGGGACTGGAATGGTAGGGACAGCAATCCAGGATCATTTTATATCAGATCAGGTTGTGGCTGCCTTACACTCTGGAGGCGTAAATGGGAAGATCCCTGTGGGACAGACCTTAGAAACAGCAGGACTGTTCAGGGACCGAAAGCCATAGTGATCTGAAAACCCAGAGAGGAGGGCCATTTCAGAATCTCCAGTCAGACCGAGTTCTGTAATACTGGACTCTAGGAACTTCCCCAGTCGGCACCTCAGCAGGGTGAGAAGATTATGGACCCTTCCGGGTCCATGCCAGGAGTTTGAGCCTGTTTCCCTAAGCATGGCAGCCTACTTCCTGCAACCAACTGGCTTGGCAAACCGGTGCTGGTGGTATGACCAAGGACGAAGGGGGGGCTTAAGCCAGTCCACAGAGTATGGAGCTTGTCCAGATTCTGGGCTGGAACCATGGGTGGTGAGTCAGCTACATTGGTGCAGCGTCGCAAAATAGCCCTCCTTGATTTGGAACTCCACCAGGCAGTTCACAATCTCTGTCTGGATAGCCTAACCAAAGCACCAAAAAGGTCCGTTGGTTGACACAAGAATCGATTGGAAAAGATTGCTGCTAAGGGGAAACATGAACAAGGGGAAGCGTACTTATTCCGCACTATAATTGCTGACATTCTCACAGTTAATTTTAAGTTCTATATCTCGGCGCATAAGTCTCCGTAATGATACCCGGTGTAGCTGCTTTAGTATCTGTTTAAGGTTTTGTTCGTTGGTGATTCTCATGCCCTCGTTATCCCTTTTTGTGGAACTAAATAGCTGTGTATTTGTGAAAAGGTAGAAAGAGAATCTTGAGATTCTAGATGAATGATTGTATCAAGATGATTTTACTTGTCTTCTAACTAACTATTTCTGTCCTATTGATAGGAAAACTATTCCTTTAAAGTTAAGCCGTAGTGGTTGACGAGACCTGAGCTTTGGTCTGTATGTTGTTGATGTTATTTTAATCTATTTGATTTTCCATTGTAGGATAAACTCTTGGGACCGCGCTGAAAGTCTTTAGATATGGATTTAAGTCGCCTCCCGCCCGGGACAGGCCTAAGCTGTCTTGTCAGCGTGTATCTTCTTAGATCTGCCAGTCTTTTGCTTCTTTCCTTCTTTTTTTGTCTTAAGAATTTATTATTTAGTTAGTTATTTATTTATTTATTTATGTTTGTGATGCTTTCACTGTAGTATTTTTTCTGGTTCGTCCTCCTCTGGCTGAGTGTTAATTTTAAAGGAAGCTAAGTTGACATTGTTGGAAGCAGCATCCCTGGGACAATGCTAGCTGTCATTTGAGGATTTACCACGAGTTTCAACACGTTACCATCCATCTTCTAGAATTGGACCACCACTTGATTTTGAATTCTTACGTGAATACACAATAGTCTACACAATATCAGTTTGGACTTAATCAATTCAGCATAGATTCAACAATGTTCCAAATTTCTCAAGTTAGGCAGTCATTTTATTTGTTTTAAAGTTTTTATTTTAAAGCATGTCAATATTATCTAGACAGAAGTTCTACCTTTTATTATTAGTTTATATGGAGAAATGTGGCGCTATGCAAAGACACTGTTGAAATTGGCCTTGCTGTAGAGACGATAAACAGTATATAACTAACTCATTATTCTCGCTACCAGCCATTGATCCGCTCTTCACTCTTAAAGAAAAGCTAGAGGCATTATAGAAAGAGTTTGAGGTTGGTAGAAAGTGGTATTTTCACAAGGCATCACAAAACTCGCCATGATAGCAATATTGGTAGGGTAATTACTGAGGTGAGGAGAAGCCTGCGACTTGAATGTGACATATGACATCTGCTTCTCTTATTCAAAATTGGGTGACTTAGAAAGAATTTGAGAGAGCGTGGGGCCAGAAGATGTGTCATTATGTCCTTTCTGGGTCCTGTAGACATTATAGCAGGGTGGAAAGGCACTAGTTTTTTTATCGACTTTGTCTCCTTTGCTTTCTTCATTTTGCGTAATTCTTAATCTGTACTAAAGGCCATCGCGAAGTGCCAGGTAACGGCTATCCAGTTCTGCACGAACTGCCAGCAGGCCGCGGCCCGGCCTCCATCCCTCAAATGCTGCGGCCTAAGTGTCAGGGCACTCTAACCCCAATTGTGTAGTGGTGCCACCCAACCCCAAAGGTTGTCCGCTCAAGACACCCCGCACAGATCTAAATAAGTAGAACTACACGACATAATTGATGGCCGTATTTCCCTTAAATCCCATCCATTCTGGGACCGCAACCCAAGGATTCCCTTGCTCTGACCATGCACCATTTGCCAGTAATGGGTTTGCATACCTCGTGGTCATCCTTAGAAGGTGGCAAGGCTGGCGCCCGGCTCGAGTCAAGCATTTTTTTGCCAACCACTGGGGATGGCCTGGGTGAGCTTCAGTGGTTTAGCACCTGCCTTTGGCCGCAGAGAAGATACTAGAGTCCGCGGGATCGAGTCCACATCAGGCTACCTGTGGGGAGGCCTGCTT	.	FAIL_NOTPRECISE	IMPRECISE;SVMETHOD=Snifflesv1.0.12;CHR2=chr22;END=13012132;STD_quant_start=0.577350;STD_quant_stop=93.358628;Kurtosis_quant_start=2.841073;Kurtosis_quant_stop=-1.505010;SVTYPE=INS;SUPTYPE=AL,SR;SVLEN=6743;STRANDS=+-;STRANDS2=13,12,13,12;RE=25;REF_strand=1,2;Strandbias_pval=0.611111;AF=0.892857	GT:DR:DV	1/1:3:25
chr22	13015366	75094	N	CTGAGCTTGGTCGTATGTTCCTGGTGATTTATTATCTATTTTAATTTCCTTGTCGGATCGAACCCTTGAGGACCTCTTGAAGTTTAGATATTTATTAGAGTCCCTCCTCTTGACAGGCCTAAGCTTGTCTTGTCAGCTTTTATCTTCTTATCTGCCCACTCTTTTTGCTTCTTCTTCTTTTTTCTTACGAATTTATTTATTATTTATTTATTTATTTATTTTATTATTTATTATTTATTTATTGAGTAGAGGCAAGTGCAGCACCGCAGGAGCACCATCGCGAGAAGGAAAGAGAAAGAATCTCAAGCCAGACTCCCCTGCTGAGTGTGAAGCCTGATGCCAGGCTGGATCTCATGAACCTGAGGACCCATGACCTGAGCCAAAATCAAGCGTTGGATGCCTCAACCACTGAGCCCCCCAGATGCCTGACTCTACTGCCTCTTTCTAATTGCAAAATTCTAATGCAAAGAACGGAATCTTAATGTCACTTCTTGATTTCAGGCTTCCTCTTCACTACGTAATTAGACTTTGCAAATATTTCTGTGTTGGTTAGTTTTGTGATGCTTTCAATATGTATTATTTTTTTCTTGTATTCTCTTCTCTGGTGTTAATTTTAAGGAAGCTATTTGATCATTGTGGACGCAGCCTTCCCTTGTAACAATTGCTATATGTCATCTTGAGGATTACCCGATTTTCACACTTTACCTCAATCTTCTAGAATGTCACACTTTATTTTGCTTCTTACGTGATCACCCATATCTACATCAATTCAGTGCGACATTTCATCATTCAGCATAGATTCCACAAATGTTTCAAATTTCTCACGTTAGGCAGTACATTTTAATATGTTTTAAAAGTTATTTTAAAGCATGTCAATATCTATCTAACATAACTTTCTACCTTTTATTATTATTTTTATTATGTGACTTGTGGCAGCTATTGCAAACTGTTTGAATATGGCCTTCGCTGTATAGAAGCTAAAAACTCTATACAACCACTTTTACTCTCTACCACCATCGATCCTCCCTCCTGCTACGAAAAGTCTAACGGGCAATTCTAGAATGCTTTTGAGGTTGATAAGAGTGTATTTCAAAGGCATCACAAAACTCCCATGATAGACAATTTGTAGGTCTCAAATATTACTGAGGTGAGAGAGAGCCTGGAGAATTGAATGGACATTATGGACATCTCTTCTCTTATTCCAACATTGGGTGATTAGAAAGAATTTGGACGAGGTGGGGCCAGACTATGTGTCATTTGTCATTGTTCGGGTTCCTGTGACATATAGAGGGCAGGAAAGGCCATACCTTTTTTTTCTACTTTCTTTGATTTCTTCATCTTTGCAGTAACCTATCTGTAATACGGCCTAGAGAATGCAAGTAATGCTATAATATTATCAAGCCAATAATATGAAAGCATGACTCAAGGCAACGGCAGCATACTAAAACGCTTGAGGCTAATTTTTAGCAACTCTTAAAACCCCTGTGTAGTGGTGACCCCCACTGTCTTGTATTAGTCTAAATAGAACACCATCAAGATCTAACTAGTAAGCATAATCCTACTAATTGATGAGTATTTCCCTTAATAAATAAAGTATTATCCCACCCCCATAACGGATTCCTTGCTATGTGAAAATGCCCAAAAAACATTTGAAAGTCATGGGCTTTACTGTAATCTTGGTCACAATTAGAAGGTGTGGAAAGGTGGAGATGAAAGGATATAGTCACATTTTTGAAAAACCAAATTGGGATGCCTGGCGTGGCTCAGCGTTTTAGCACCTGCCTTTTGGCCCAAGATATGATCCTAGGAGTCCCGGGATCGAGTCCACATCAGGCTACCTGTGTGAG	.	FAIL_NOTPRECISE	IMPRECISE;SVMETHOD=Snifflesv1.0.12;CHR2=chr22;END=13015366;STD_quant_start=0.534522;STD_quant_stop=30.877639;Kurtosis_quant_start=1.533349;Kurtosis_quant_stop=-0.138178;SVTYPE=INS;SUPTYPE=AL,SR;SVLEN=1834;STRANDS=+-;STRANDS2=24,18,24,18;RE=42;REF_strand=19,15;Strandbias_pval=1;AF=0.552632	GT:DR:DV	0/1:34:42
chr22	13019952	75095	N	GTATTTTCCATGGGAATAAAATTTTGCTTTACACGAACCATTCAAAACGTTAGTGGTTTAAATCAATAAAGAATGATAATCTGTGAAGCTCAGTTGGGATTGGACGCTGTAGGTTTTTTGGATCTTTGCTCATCCAGCTAATCACTTACAGAAACAGTTAGACGCATATGCTGCAGCAGGGGCAAGACAAGTAAGTGTCTGACAGTTAGTTGGTCCTTGGTTGGTGAATGTTTGGATAATGGGGGCACATAGTTAAGCAGGATGGATGTAGTTTATTCACATGTTAATAGTTTGCAGGACTCCTAGGAAGGGAGAAGAAACAAACTCTTTTCAGCACATTGTTAACATATTCACCAAGCAAGTCAAATAACTAATCCCCCACAAAAAAAGTTGGATGTTATTGCAATGTATACGCGAATTTTTCGTGTAGAAGTTAAGTCATATGTGTTGTTTACCATCATCATATCCTGTTTTTCTGTTGCTATGTTTCCTTAATACAAGACAAAGAGATAATATAACTTCTGTATAAGGTTCTTATGCGATTTAGTCAGTATATTAAAGTACTTTAGAATGTAAACCTAGCATATTAAGCCCTGTATTTTGTTTGTTATTGTTGACCGAAATTTTTTGCTAAATAATATGTGTCAATGGAAGAATTATATCTCATGACAAAGAATCTATTGGAACCTCCACAAATTTTGAACAAATTAGTGTCCTGCTAGCACTTACAGGACATATGAGTAATCTGTAATAAACTTCTGTGAAAGTTTTATACTGGTAGTCTTCACGAAGAAGATGCATTCTCCCATACCGATTTAGTCACAGCCATTGCTTGTGAGCTCTTAAGGGGTGGCTGTCAAGGACTCAGGCCCCCCTGGGGGGGGGCCCCAGTCATGCTTTTAAGCTTGTAAATTTGGGCATTCCTAGTCCCAGTGCAGGAATTTGGAGGTCCCTTGATTGGTGCCTAAGGCAGAGGAATTCTCGGGTCTTAGCTGACATCACGTCTTGGAGGGAAGGGGCAAAACAAAGATGCCTCTACTCTGACTCAGCACTTTTCCATTCTTACTTTTCTTCTCCTTTACTTTTCCCCTTGTTAAGGTCCATAAAACTGCAACTGTAGAGCCTTTTAAACAGGCTCCTTGGCAGCTCAACCCCCTGACCCAGGATTTGGAGGTGGGGGTGGAAAAAGTGGGTAATGGGTACTTTGAATCCAGTTCGGCCTCTTTATATATCACTGTTACGTGATTTAAGGGCTTGATTGTTACGTCATGTTTGTCCGTGTTTTTGCTTTTAAAACGCAGGAGAGAAACCCAGCTGCCAGGTATCAGATTGCCAAATGAAAGCCATGAATTGATATAGCATAACTAAGAATATATAATTAAAAAAACGATAAGGTAATTGTCAATGAGAGGCAATCATTTTGGGAGCTTGATCAGTAAAGCTCCTCAAGGAGGTAGTGATAGAAATTTTTTTATTCTATATTAATAAACAAATGTATTTGTTTACGTTCTGTGTCCCCATTGTTGATTTACGCAGAAGGTGGACAGAAAATTTATCGTTTTTTTGTTTGTTTGTTGTAAACACTCAGTGTCTCTGAGTGTCAGCAGCACAGATGTCCTCCATAAAGGTTTTAACTCACTAAATTAATAAGATATGTTGTATAGTCAGTATTGAATTATATTGTATCAAGAATTACTATGAGAAGGAGAGACATAATGGCAGCTCAGTAGGATGGTATTATTTGGGTGTTTGCGGCCATAATGTCCTGATGTAGTGTGTGCCATGATATCTCTTCTTTGGAAAAATTCTGGTTAGATCTCATTTTTTTTTTTTTTTAGATCTCACTGTTTAATTGGATTTTTTTTTTTTTTGCTATTGATTATAGGAGTTCTTTGATACATTTTTGGATATTAGCCCCTTATGAGATATAAATGATTTACAAATACTTTCTCCTCCTTAGTGGCCTTTTCATTCTGTTGACAGTTTCTTTCTGTAACAATCTTTTAGTAAAGCAGTCCCCGTTTATTTTTCCTTTTTTGTGGCTTTTAGTTGTGAGATTCAAAAATCGTAAGATCTATCCGATGCCTGGGGACAACCTGGGTGGGCTCAGCGTTGAACTTCCGCCTTTGGCTCAGGGCATGATCTTAGGGGGGCCGGGAGATGGAGTCCTGCATCGGGCTTCTTGTAAGATCCTGCGTCTCCCTCTGTCTATGTCGCTGCACTCTCTCGGGGTCTCTCATGATAAATAAAAAAATCTTTAAAAAATGAAATGCAAAACAAAAAAAAAGACCTATCCATGCTAAGGAACTCTGCCTAATTTTTCTTCCAGGACTTTAGGGTTTCAAGTCTTTGTTCAAGTCTTGTTAAGAAATTTAAAAATTAAAAAACAACTTTACTAAATGGTGGCTATTTGCCAGTGAATAATGAGCAAAAATCCATCTGTTCCCCAATCAAACATATTTAAGCAGTCATTTTTCGTGCAGTGAATGGGGTTTTTGTGGGTGCAATGTGTGTATGTGCACACCATGCATGTTGTTTCCGGTGTATAATGTGGGATCTGTGTCTGAGGGGAGGTCAGAGATTTTGGAACAGAGAAGACATCGAAGAAATTTTCAATGTTGGAATTCTTTGGTGAAAGGCTGTTTTAATACAACTCAGGTATACACCAAGTGTGTTGAATCCTCAAGGTGTATTAAAAGGATCATTAAGCTTTAATTTCCTTTTTTTACTGTTTTCGTACTATCATAAATTCTGACACCGATTGGGCATATAATAATATATGATATATATTAGATATAGATTCCACATTACATAATAAATATAAAATATAGTAAGTAACTATATTTGTAATATACATATATACTAATATGCTCTATCCATAACACATTGCCACATTCATTGTTTGTTCATCTATTTTTTCCCTATCCATTTTAATCTCTATCTTCGATACATAAACACAGGGGAGCGTTCATTTGTTATTGGTTAAATCTCAAATCTTTTGAAACATCAGTTTAATGGCATTAATTTCAAGCTTCAGTTAACAAGTTTCCTTTCGTGATGGCTTGTCTCCAACCTGTAATATTTTGTTCTTTATGTAATCTATGTCCAAGTCGGATATTTGATGAGAAATTGCTAAGAATATTTTCTGTCTCTATACTTGGAATATTTTTCTTTGAATACCTCCCTCTAAAACAGCACTTACTGTAATTCTTATGGCTTTAAAAATCCAATTACTAGGACTTTTTACGTTAAAATTCGGATGATTGGCTTCTTACATGTGCAAAATAATTTAAACCACTTAGAATGAAATGTCCTCGGTCTTAAATTGTTTGCAATAGATTAATTTTTTGAAACTTCCGGTAATTGGGTAAATAATGACCCCATTCTTAAGTTTGACTCTCTGAAAAGCTACTCACCTATCTATGGCTCTTTCTATATTGTTTAATTGTTGTTTTGAGTTGCTGTTATATAGAATTCTCCGGCAATCTGAGATCTGCCCCCGATGTGGACAGGAGAGGGATGTAGTAAGGCATAGTTTTTTGGAAAGTTTATTAGCATGTAGTACCTATTATGATATATACGTAAAATACACTAATCAATTTATTTAGTCACCGGCAGCGAGGTAATTTTGATATGTAGGTATTTAAAAAATATTTAAAAATATACCTACTAACATTTAAGTCATATTCTAGTACATATATGTCATAGGTAAGAAATATCTGCATATACCTATAAATATACAAATGCATAAATCAGCATATGTTTATGCTAAAGTAAAAGATGGGTAGACCCAAAACGGTCATTCTGAATCTATTTCTATAAAACAAACATTATATTGACAATAGTAGATGTGAATCAGAGATAGAAGGAGGTATGATTGCCATGAGTGAAGAACTTTAAAGGGAGGAACATGATCTTTAACTTCCATTATGCAGTAATTAAATTGAAAGTGAATAACCATTAAAATGCAAAGTTGACTGTAATGACGAGTTGCACTTTCGTCTCATTGTAGTAAGCTATTCCGCTATATACTTTCATAATGATACAGCTTTGAATACAACTGAGTTTATTTTAGAAGAAATGTTTTTTTTTTTTTCCTGTAACGGACAATGTAACTTTTTTTTTT	.	FAIL_NOTPRECISE	IMPRECISE;SVMETHOD=Snifflesv1.0.12;CHR2=chr22;END=13019992;STD_quant_start=30.000000;STD_quant_stop=79.805388;Kurtosis_quant_start=2.398050;Kurtosis_quant_stop=6.975442;SVTYPE=INS;SUPTYPE=AL,SR;SVLEN=8000;STRANDS=+-;STRANDS2=6,5,6,5;RE=11;REF_strand=44,36;Strandbias_pval=1;AF=0.120879	GT:DR:DV	0/0:80:11
chr22	13023825	75096	N	AAGACACCCAGAAGTAACTATGCATAATGTGGGCAGTCGGGGTGAAAGTCGTTTGAATACAACTCCTGGATACACCAAGTGGGGTTGAGCTCAAGGGCGGGCAACGGATCAGGAGCTTAATTCCGTTTCCGGTGTCGGAACGTAATCATTTACAAGTTGACACTATGGTCAGATAGATATATAGATAATTGCACAGACATATAGAAATATAAAATATAGCGAAGTAAATATTTTGTTAATATACAAGTATATACTATAGTCTCTATTCATACCACATTCCACATTCATGTTGTTCATCTATTTTTTTCACTATCCATTTTAATCTCTATCTTCTGATACATCAACGGAGGGAGCTTCATTGTTATTGGTTATTAAAACATCAAATCTTTTGAAAACATCATGTTTAATGGCATTTAAGTCCGCTTCAGTTAGGCCAGTTTCCTTTCGTGATGGCGTGTCTCCAACCGTATATTTGTTCATTTATTTAAGCTAGTTGTCAAGTCAGGATATTTGTTGATTAAATTGCTAGATTTTCTGTCTCTATACGATTTGTGGGAAGAGGGGCTGAGGACGCCGCCGCGAAAACAGCACTGACTGTAAGCGGAGGCGGGCAAAAGTCGCCCCAAGGACGAGGACGGGGTACGGAGTAAACTGCGGAGGAGGGGCGGCTGACAGGGGGTGCCAAAAGAAGGGAAGCCACTGAGATGAAAAGGCCGCGGTTGCCGGAACGTGGTGGTGGGCCAATATATATAGGGTGGGAAACTTGCCGGTAAGTGGGTACAGAATGACTCCCATTCGTTCGAGTTGACTTGTCTGAACGACATCAAACCTAGTCGATGGCGCTTGTATGGTTTAGTTGTGGAGTTGCTGGGAGATAGTAAGTCTCTCGAGCATTCTGAGAAGCTGCCCCGAGGTGGACAGGATAGGATGTAGTAATGCAGTAGTTTTGCGTAAAGTTTTATTAGCATGTATACCAAGTATGAATGAGTAGCGTAAAAGACACTACTCGTCAGGTGCTTTTAGTCCCAGGCATTCGAGGAAACTGGGGGATATGGATGGGAGTAAAACGAAAAAACAACTCACAACATTGAAAAATAGGACACTACCTAACAGTTAAGTGAATATGCCTCAGTACAATATTTCCTAGGTACACATCTGGCATCACCTATAAAGATTACAAATGGCATAATCAGCCCTAGGTTATGCCTAACTAAATCGATGGTAGTAGCACAAATACTGTCATCTAATTTATTCTATAAAACCAAACTATATTATATTGACAATTAGTAGATGTGAGGATAGACGATAGAAGAGTTATGGAGTGGCCAATGAGTGCAAAGCACTTTTAAAAGGACATATGAAAATGATCTTTAACTTCTTATGCAGTTAAATTCCATGAAAGTGAATAACCATTCACATTCAAGTATTCATTTTTAAATACTATTGCACCTTTTCTTCTCATTGTAGTAAGATATTCCTCTATATCATTTATAATGATACAGCTGATGAATACAACTGATTTTATTTCCAGAAGAATGAAGAAATGTTT	.	FAIL_NOTPRECISE	IMPRECISE;SVMETHOD=Snifflesv1.0.12;CHR2=chr22;END=13023824;STD_quant_start=0.707107;STD_quant_stop=55.215164;Kurtosis_quant_start=9.309807;Kurtosis_quant_stop=-1.200524;SVTYPE=INS;SUPTYPE=AL,SR;SVLEN=1570;STRANDS=+-;STRANDS2=16,13,16,13;RE=29;REF_strand=21,12;Strandbias_pval=0.606028;AF=0.467742	GT:DR:DV	0/1:33:29
chr22	13023826	75097	N	<INV>	.	STRANDBIAS	PRECISE;SVMETHOD=Snifflesv1.0.12;CHR2=chr22;END=13024851;STD_quant_start=0.000000;STD_quant_stop=6.819091;Kurtosis_quant_start=7.000000;Kurtosis_quant_stop=-1.327628;SVTYPE=INV;SUPTYPE=SR;SVLEN=1025;STRANDS=++;STRANDS2=11,0,0,11;RE=11;REF_strand=43,42;Strandbias_pval=0.00203497;AF=0.114583	GT:DR:DV	0/0:85:11
chr22	13024659	75098	N	<INV>	.	FAIL_NOTPRECISE	IMPRECISE;SVMETHOD=Snifflesv1.0.12;CHR2=chr22;END=13027548;STD_quant_start=5.856620;STD_quant_stop=20.676073;Kurtosis_quant_start=-0.888299;Kurtosis_quant_stop=-1.644587;SVTYPE=INV;SUPTYPE=SR;SVLEN=2889;STRANDS=--;STRANDS2=0,11,11,0;RE=11;REF_strand=56,53;Strandbias_pval=0.000768943;AF=0.0916667	GT:DR:DV	0/0:109:11
chr22	13027527	75099	N	<DEL>	.	PASS	PRECISE;SVMETHOD=Snifflesv1.0.12;CHR2=chr22;END=13027573;STD_quant_start=0.456435;STD_quant_stop=0.204124;Kurtosis_quant_start=6.996828;Kurtosis_quant_stop=3.353953;SVTYPE=DEL;SUPTYPE=SR;SVLEN=-46;STRANDS=-+;STRANDS2=25,24,25,24;RE=49;REF_strand=35,39;Strandbias_pval=0.715678;AF=0.398374	GT:DR:DV	0/1:74:49
chr22	13034510	75100	N	TGTCATGTGTCAGCATAGATATAAGTACGACCACGGATCTTCTCTTTTCTATCACCATCTCTGGTAAATGCTTCCGTCCGGCGTACACGCTGCAGCTGCTGCAGCCATGTTCATTGAGCACACCTCCTGTTTGCTGCAACAAACTGTCCAAGAAAAAGATTAAAATATTGCATCTCTCTATTTCCCTATAAACCCGCACAACAGCAAAAGCCAAGGATTAAAAGAACGATTTATTAAAAACATTACGGTTAAAGATTTGTAG	.	FAIL_NOTPRECISE	IMPRECISE;SVMETHOD=Snifflesv1.0.12;CHR2=chr22;END=13034509;STD_quant_start=0.534522;STD_quant_stop=23.853721;Kurtosis_quant_start=5.407521;Kurtosis_quant_stop=3.008768;SVTYPE=INS;SUPTYPE=AL,SR;SVLEN=243;STRANDS=+-;STRANDS2=17,25,17,25;RE=42;REF_strand=22,33;Strandbias_pval=1;AF=0.43299	GT:DR:DV	0/1:55:42
chr22	13034756	75101	N	GCGAACCCACAAATATAAATAAATTACTCAAAATAAT	.	PASS	PRECISE;SVMETHOD=Snifflesv1.0.12;CHR2=chr22;END=13034756;STD_quant_start=5.364492;STD_quant_stop=8.110350;Kurtosis_quant_start=2.239822;Kurtosis_quant_stop=-0.054104;SVTYPE=INS;SUPTYPE=AL;SVLEN=36;STRANDS=+-;STRANDS2=21,33,21,33;RE=54;REF_strand=22,33;Strandbias_pval=1;AF=0.495413	GT:DR:DV	0/1:55:54
chr22	13049585	75102	N	TTTTTTTTTTTTTTTTTTTTTTTTATTAGCGTCTC	.	PASS	PRECISE;SVMETHOD=Snifflesv1.0.12;CHR2=chr22;END=13049587;STD_quant_start=3.113247;STD_quant_stop=3.430631;Kurtosis_quant_start=5.635232;Kurtosis_quant_stop=8.771435;SVTYPE=INS;SUPTYPE=AL;SVLEN=37;STRANDS=+-;STRANDS2=13,13,13,13;RE=26;REF_strand=45,52;Strandbias_pval=0.826276;AF=0.211382	GT:DR:DV	0/0:97:26
chr22	13051163	75103	N	TCACCGACATTGCCGCCTTTCTTCCTTCCCCGATTTTAACAAAATTATTTGCACATGGTCACTTTTGCCCCATCACAATCCATCACTAATTTTTTTATTCATATAAATTATGACTTTCTCCTATTCCTAC	.	FAIL_NOTPRECISE	IMPRECISE;SVMETHOD=Snifflesv1.0.12;CHR2=chr22;END=13051209;STD_quant_start=19.726389;STD_quant_stop=14.287422;Kurtosis_quant_start=-0.098650;Kurtosis_quant_stop=2.060719;SVTYPE=INS;SUPTYPE=AL;SVLEN=86;STRANDS=+-;STRANDS2=19,27,19,27;RE=46;REF_strand=52,57;Strandbias_pval=0.485877;AF=0.296774	GT:DR:DV	0/0:109:46
chr22	13069993	75104	N	CTTCCAAGACTTTGTGTCCCCCCCTTTTTTTTTGTCCCATCTCGTTGTCCTGGTGTCTCAAACAGCTGCAGCTTGTTATTTTCCTTTAAAAATGTTTTTCAACTACACTGTATAGAGGATGCTTCAGCCTGAGAATGTTCTGAAGTTGGGAAAACAAAGGCAAGCAAACCCCTAAAACTATAACCTCATGAAAAGCACCAAACAAATCAAAACTAACGACTAGAATTTTTTTTTTAGTAAAGCTCCCTGTTGAAAAAAAAAAAAAAAAAAAAAAAAAAAGCTCCCGGTTTGTTCACTCTAGCCTCAGCAAGTTGTCCCTGGGAACGGCAACCACCCCAAAGGTCATAACTGAGGGGGGGAGTGGAGAATGAGAGGCATTTAAGTTTAAAAATGCAGAACCTCTTCCCCTGAAATTCAGCCAAGTCTTTTTAAGCACTCCTCGGTTGGCATAAAGATTTGATTCAATCACAGAGTCGCAAAGAGGTTTATGCTGAATAAATTTTGGTGCCTAAATTGTTGCATTCATAGAAGGATAGAAATTTGGAGTTCTGTAGCATCGTCAGTTTTGGGGGTCATCACGAGCAAAGTATTGTCCGCTCCTCAATATAAGCTTAATTAAATACTCAACCATATATTTATTGCAAACAAAAATCTACTGGAGTTCTAGCTTGGAATTTATTCCGTCAGAGTGTTGAACATTTAAAAAATTTTCGAAGTTTGAAAGTCACATAGATAGTAGTCACAATGAGCATGACAATGAGGCAGTACTTTGATCATCTTAATCTGCAAGTAACCGACAAAGGGTAAATCAAGGGAGCTTATGGATTGCCGGAGTAACTTAGAATGATTGCCCAAACATCCATGCCTTTATGAGAGGGATGATGTTAGGGGGAAATATATATATTGTGAACATATGGCATTGGGCTTACAATGGAAATGCCTACTCAGTTAGCCTGAAATAAAGCTAGAATAAAAATTTCACAATAAGGTAAATTTTTTAGGTTTGCATGTCTATGTCACAGAGTAGTAGGAAATAAGCACAGTATCTCTGGCATGTCAGTACATAAGTTTCTTTTGGTTATTTCCTGTCTCAATTCTATTGCGAATGAGATAGCTGCTGGTTACTACACATTGGAAGAGAGGAGTAGAAGTCTCCATAAAGTATTCTGAGGGAATATTGTTGATTGCATTAATGTGCATTGGCTTTGCTAGGTAAGCTGTTTATTTTTTCATGCATAAATGTTCCTTTAATGGCATAGATATCCGGTCTGTGTGGCTCTCAAGTATTTCACTTTAGACTGAATGTGCCCCGTGCATTTTGGAAGACAAGGTAAACGGTTCTCTACTAGACTCTAGGAGGAAAATGTTCCTTTGTGTTATAGTACTACTTTGTTGTCTTAAGTCTAGTTATACAATTTGAGTGTGAAATTGCAGATTTGGTTTGGGATCTAGAGACTAAGGCATTGTTCAACTCATTTTAAATGTCGTATT	.	FAIL_NOTPRECISE	IMPRECISE;SVMETHOD=Snifflesv1.0.12;CHR2=chr22;END=13070019;STD_quant_start=2.094968;STD_quant_stop=29.802591;Kurtosis_quant_start=-0.130248;Kurtosis_quant_stop=-0.390694;SVTYPE=INS;SUPTYPE=AL,SR;SVLEN=1466;STRANDS=+-;STRANDS2=33,39,33,39;RE=72;REF_strand=40,41;Strandbias_pval=0.746137;AF=0.470588	GT:DR:DV	0/1:81:72
chr22	13071717	75105	N	TATTTTATTTTTAGAGGCTTTCCTAAATATGAGTGACCTAGTATTTTCTGTACAGTTAATCTATGTTCTTTAACATTAATTCATTCTTTTATTTGCTCATTTGTTTGTTTGTTTATTTATTTATTTATTTATTTATTTATTTCTTTATTTAATTATTGGAGTTCAATTTACCAATATACAGCAACCACCAGTGCTCATCCAATCAAGTGACCCCCTCAGTGCCCGTCACACGTCACCCCCACCACCCCGGCCCTCCTCCCTTCCACCACCCCTGTTTGTTCCCAGAGTTAGGAGTTCTCG	.	FAIL_NOTPRECISE	IMPRECISE;SVMETHOD=Snifflesv1.0.12;CHR2=chr22;END=13071718;STD_quant_start=0.188982;STD_quant_stop=23.781746;Kurtosis_quant_start=13.270560;Kurtosis_quant_stop=1.354333;SVTYPE=INS;SUPTYPE=AL,SR;SVLEN=297;STRANDS=+-;STRANDS2=26,31,26,31;RE=57;REF_strand=27,35;Strandbias_pval=0.855088;AF=0.478992	GT:DR:DV	0/1:62:57
chr22	13078246	75106	N	CCTACTTCACAATCCCATTATTTTAGAAACTAGCAAAAATCATATTTCCTTGGCTGATAGTCGAGATGGTAATTCTAGTTTGGCCGTTTTTTTTATTTCTTCTTTTCTTTTTTTTTTGATCAGTATCTTTTTGATAAATATCCCATAGCCTAGTGTAAAGAAAACAGCATTACTTGCCAAGTCATCATTTCAAGTAAAAGCAGTGGAACCTTTTTCATCCCAAAATTAATCAATTGGAACACAGATTAAGTGAATGCCCCCCAAACACTTTACAGATACTGTTGTTTCCAATCGATGACACTTGACCACTGTGAATTCTCTTCTTTTTTCTGTCAAAGAATCACCATTGGGATGCTAATTCCTAATCCATAAAAATTCTACTTATTAATTATTCTTCCATGATTCACTGCTATGTGTTTGGCAGTTATTCCGTGTCACCATCTAAAAAAGGCTGTGTGTTTGTATTGCTACGCCATATTGGCACTCAACATGTTCTATTATATGGTGCGCCCACCCAGATTTAGCATATCATCTTCTCTTCATCTTGCTCCTCAGGTCTGGATTTCTAGTTTTTCTCCCCTCCCCATACACAATGTGTTTATGGGGATCTTAGTAAAAATCTCACAGTTCTGGGTATTCCTAGCTAGGATTTATTGCATTAATTTAATTTAATACATCATTAATATCTCTTTTAAATAATGAAACTTGAAAGTGAATATTCCATATGTGGACAGTTATATTTATGATTCATCTAATACTTCCCCTATATCCCTACATTTTTGTTATTTCTTGACGTTAATGGTTTAGCTTTTATAGTTCCTATTCCTGACAGACATCAATGTAATGATTAGCCTTAACAAAACCCCTAATAGAAATTTATTACTTTTAACTGTGGAAACTCGACAAACTTCACTATCCAGACCAGATAAGGCAGACAAAAACCTCCCCCCTCATACAAATAGTTACTTCGTCCTAATAGCTGAAACTTTTTTCTTACAATTACAGAGTCTGTGAAAATGATCCATTCCAAAATTTTTTACTAATATACTATGCGCGGAAATTACTGTTTGGGGAAAATTCTGTCTACACCTAAGTCTCCTTTCCTATCAGAGGGAGATGCACCGACGTAATTCCCAATCCCCTTCACCACCTATTCTCTATCCCAGTTTGCAAAGTGGACTGTTTGTTCATTAGATGATAGAACTGTCTGACCCAGATCCTCTTTTGTTGTCTTTAAGGAACACTATGTGGCATAAAGATAAAGATTTTCCTTGGCTTCCATAACCCCACTACATGTCCTATGTTCAAGTGGCTAAAATCACGCCATATTCCAGATACTTGAATAGCCATCCCCAGTTAACTACCACCACTAAGCCACACATGACAGCTCTACCTGAGTATCTTCTGTCCTGATTGACTTATAATTTCCATTTCATTAGCGTTTACATGGCCCCCACCTTTCTCATTCTTTGCCACTTCATTTTAAAGCCATAGCTAGATATTCTCAGCGCAACTCAAATGTGTGTTATCTCCCCTATGACATACATTCAAAAAATTC	.	FAIL_NOTPRECISE	IMPRECISE;SVMETHOD=Snifflesv1.0.12;CHR2=chr22;END=13078257;STD_quant_start=3.591657;STD_quant_stop=10.748643;Kurtosis_quant_start=8.010821;Kurtosis_quant_stop=10.944817;SVTYPE=INS;SUPTYPE=AL,SR;SVLEN=1545;STRANDS=+-;STRANDS2=25,36,25,36;RE=61;REF_strand=39,55;Strandbias_pval=1;AF=0.393548	GT:DR:DV	0/1:94:61
chr22	13096482	75107	N	CTAAAAAAAAAAAAAAAAAAAAAAAAAAAATTCATCGAA	.	PASS	PRECISE;SVMETHOD=Snifflesv1.0.12;CHR2=chr22;END=13096490;STD_quant_start=6.572671;STD_quant_stop=8.882567;Kurtosis_quant_start=-0.292211;Kurtosis_quant_stop=-0.868505;SVTYPE=INS;SUPTYPE=AL;SVLEN=33;STRANDS=+-;STRANDS2=12,9,12,9;RE=21;REF_strand=52,48;Strandbias_pval=0.810845;AF=0.173554	GT:DR:DV	0/0:100:21
chr22	13125806	75108	N	TTAATCTATCGTCTTTCGTTCCTTTACTCGTTCTTTTAATCGTTCTTATTTCTTTCTTTCTTTCTTGTTCTTTCCTTTTCCTTTCTTTTTGTTGTTTTCTTCGATATTCCTTTCT	.	FAIL_NOTPRECISE	IMPRECISE;SVMETHOD=Snifflesv1.0.12;CHR2=chr22;END=13125813;STD_quant_start=17.152259;STD_quant_stop=26.478293;Kurtosis_quant_start=-0.435570;Kurtosis_quant_stop=-1.474297;SVTYPE=INS;SUPTYPE=AL;SVLEN=81;STRANDS=+-;STRANDS2=15,3,15,3;RE=18;REF_strand=51,59;Strandbias_pval=0.00443668;AF=0.140625	GT:DR:DV	0/0:110:18
chr22	13141710	75109	N	ACGATTTATTTATTGGAGATCCCTGGTGGCCGCAGCGCGTTTGGCGCCTGCCGTTGGCCCCGGGCGCGATCCTGGAGACCCGGGGGATGGGATCGCCTCCTCACATCGGGCTCCCGGTGCATGGAGCCTGCTTCTCCCTCTCGCCTGTGTCTCGCCTCCTCTCTCTCTCTCTCTATGTGCCTATCATAAATAAATTACAATTAAAAAAAA	.	STRANDBIAS	PRECISE;SVMETHOD=Snifflesv1.0.12;CHR2=chr22;END=13141720;STD_quant_start=2.400980;STD_quant_stop=7.016787;Kurtosis_quant_start=3.763743;Kurtosis_quant_stop=0.966282;SVTYPE=INS;SUPTYPE=AL;SVLEN=199;STRANDS=+-;STRANDS2=4,30,4,30;RE=34;REF_strand=37,63;Strandbias_pval=0.0052409;AF=0.253731	GT:DR:DV	0/0:100:34
chr22	13148372	75110	AACCAACCAACCAACCAACCAACCAAACAATAAATAAATA	N	.	PASS	PRECISE;SVMETHOD=Snifflesv1.0.12;CHR2=chr22;END=13148412;STD_quant_start=0.000000;STD_quant_stop=0.316228;Kurtosis_quant_start=0.591023;Kurtosis_quant_stop=0.351680;SVTYPE=DEL;SUPTYPE=AL;SVLEN=-40;STRANDS=+-;STRANDS2=9,8,9,8;RE=17;REF_strand=42,45;Strandbias_pval=0.794585;AF=0.163462	GT:DR:DV	0/0:87:17
chr22	13155497	75111	CAGACATGTGAAAAAATCAATTGATATCTGAGCACTTGC	N	.	PASS	PRECISE;SVMETHOD=Snifflesv1.0.12;CHR2=chr22;END=13155537;STD_quant_start=0.696311;STD_quant_stop=0.348155;Kurtosis_quant_start=-0.607056;Kurtosis_quant_stop=-0.633701;SVTYPE=DEL;SUPTYPE=AL;SVLEN=-40;STRANDS=+-;STRANDS2=33,33,33,33;RE=66;REF_strand=43,42;Strandbias_pval=1;AF=0.437086	GT:DR:DV	0/1:85:66
chr22	13156295	75112	TTGTTTATTCACATGTTAAAGAATATCTGGGTTGAGTCCATAATAA	N	.	PASS	PRECISE;SVMETHOD=Snifflesv1.0.12;CHR2=chr22;END=13156341;STD_quant_start=0.000000;STD_quant_stop=0.000000;Kurtosis_quant_start=1.410264;Kurtosis_quant_stop=1.294278;SVTYPE=DEL;SUPTYPE=AL;SVLEN=-46;STRANDS=+-;STRANDS2=31,32,31,32;RE=63;REF_strand=43,42;Strandbias_pval=1;AF=0.425676	GT:DR:DV	0/1:85:63
chr22	13167503	75113	N	GCTCGCTCGACTCATCCTCTTGTGTTCCCCCCTTTTTTGTCCTTTTTTTGCTTCCTCTTTTTTATCTCTTTTTCTTTTTC	.	FAIL_NOTPRECISE	IMPRECISE;SVMETHOD=Snifflesv1.0.12;CHR2=chr22;END=13167502;STD_quant_start=14.549914;STD_quant_stop=35.082759;Kurtosis_quant_start=0.061889;Kurtosis_quant_stop=0.884780;SVTYPE=INS;SUPTYPE=AL;SVLEN=100;STRANDS=+-;STRANDS2=14,0,14,0;RE=13;REF_strand=42,35;Strandbias_pval=0.00067167;AF=0.144444	GT:DR:DV	0/0:77:13
chr22	13168295	75114	N	ATTTCTTTTTTTCTATTTTTTTTTATTTATTTTATTTTATTTTTTTTTTATATGATCGGCACACGTGAGCT	.	PASS	PRECISE;SVMETHOD=Snifflesv1.0.12;CHR2=chr22;END=13168294;STD_quant_start=0.568796;STD_quant_stop=3.666221;Kurtosis_quant_start=8.909409;Kurtosis_quant_stop=13.619014;SVTYPE=INS;SUPTYPE=AL;SVLEN=74;STRANDS=+-;STRANDS2=37,31,37,31;RE=68;REF_strand=43,37;Strandbias_pval=1;AF=0.459459	GT:DR:DV	0/1:80:68
chr22	13175149	75115	N	TAAATATATATAAAATATAGGATATATATATATTTGTAATATA	.	PASS	PRECISE;SVMETHOD=Snifflesv1.0.12;CHR2=chr22;END=13175151;STD_quant_start=1.073087;STD_quant_stop=2.979729;Kurtosis_quant_start=12.356981;Kurtosis_quant_stop=5.176099;SVTYPE=INS;SUPTYPE=AL;SVLEN=45;STRANDS=+-;STRANDS2=30,36,30,36;RE=66;REF_strand=36,45;Strandbias_pval=1;AF=0.44898	GT:DR:DV	0/1:81:66
chr22	13205075	75116	N	ACAAATAGTTTAGGATCCCGGGTGGCTCCGCGGTTTTTGGCGCCTGCCTTTTGGCTCAGGGCGTGATCCTGGAGACCTGGGATCGAATCCCACATCGGGCTCCTGGTGGCATGGAGCCTGCTTCCTCCTCTGCTGTGTCTCCTGCCTCCTCTCTCTCTTCTTCTGTTTACTATCATAAATAAAAAAAAAAAAAAAAAGAAG	.	PASS	PRECISE;SVMETHOD=Snifflesv1.0.12;CHR2=chr22;END=13205075;STD_quant_start=4.626013;STD_quant_stop=4.626013;Kurtosis_quant_start=6.820401;Kurtosis_quant_stop=1.274363;SVTYPE=INS;SUPTYPE=AL;SVLEN=201;STRANDS=+-;STRANDS2=4,11,4,11;RE=15;REF_strand=31,56;Strandbias_pval=0.570242;AF=0.147059	GT:DR:DV	0/0:87:15
chr22	13225268	75117	N	TTTTTTTTCTTTTTTTTTTTTTTTTTTTTTTGTTTTTTTTTTCTTGTTTTGTTTTTTTTTATTTTTTTTTATTTTTTTTTTTTTATTTTTTTTTTTTTTGG	.	FAIL_NOTPRECISE	IMPRECISE;SVMETHOD=Snifflesv1.0.12;CHR2=chr22;END=13225286;STD_quant_start=1.961161;STD_quant_stop=10.182942;Kurtosis_quant_start=0.769986;Kurtosis_quant_stop=-0.831770;SVTYPE=INS;SUPTYPE=AL;SVLEN=101;STRANDS=+-;STRANDS2=13,14,13,14;RE=27;REF_strand=38,41;Strandbias_pval=1;AF=0.254717	GT:DR:DV	0/0:79:27
chr22	13233179	75118	N	TGTTTTTTCTTTGTTCTTGTCTTTTTCTTCTTTTCTTTGCTATTTCTTTTCATTTATTCTTTTGTTTTTTCTGTCTTGCTTCGTTC	.	FAIL_NOTPRECISE	IMPRECISE;SVMETHOD=Snifflesv1.0.12;CHR2=chr22;END=13233227;STD_quant_start=32.160535;STD_quant_stop=7.589466;Kurtosis_quant_start=6.283592;Kurtosis_quant_stop=1.714067;SVTYPE=INS;SUPTYPE=AL;SVLEN=38;STRANDS=+-;STRANDS2=12,7,12,7;RE=17;REF_strand=35,32;Strandbias_pval=0.44419;AF=0.202381	GT:DR:DV	0/0:67:17
chr22	13233177	75119	N	TTCTTTCGGGTTTCCTTTTCTTTCTTCTTTCTTTCTTGTGCTTTTGTTCTTCTTCTTTCTTTTCTTTCTTTTTCTTTCCTTTCTTTCTTCCTATCTTTTCTTTCTTTTCTTCTTTATATTTCTTGTCTTTCCTTTCTATCTTATCTACTAGTTTGTCTCTACTTCTTTCTTTCTCT	.	FAIL_NOTPRECISE	IMPRECISE;SVMETHOD=Snifflesv1.0.12;CHR2=chr22;END=13233190;STD_quant_start=14.751271;STD_quant_stop=29.424480;Kurtosis_quant_start=2.769557;Kurtosis_quant_stop=5.251051;SVTYPE=INS;SUPTYPE=AL;SVLEN=165;STRANDS=+-;STRANDS2=14,0,14,0;RE=14;REF_strand=35,32;Strandbias_pval=0.000525575;AF=0.17284	GT:DR:DV	0/0:67:14
chr22	13238025	75120	N	AAGAAAGGAAAGAAGAAAGAACAAAAAGAAAGAAGAACGAACGAAAGATAAGAAAGACAAGAAAATTTGAAAGAAAAGAAAAG	.	FAIL_NOTPRECISE	IMPRECISE;SVMETHOD=Snifflesv1.0.12;CHR2=chr22;END=13238042;STD_quant_start=14.859340;STD_quant_stop=14.415270;Kurtosis_quant_start=-0.192732;Kurtosis_quant_stop=-1.185216;SVTYPE=INS;SUPTYPE=AL;SVLEN=62;STRANDS=+-;STRANDS2=5,16,5,16;RE=20;REF_strand=35,35;Strandbias_pval=0.045135;AF=0.222222	GT:DR:DV	0/0:70:20
chr22	13287001	75121	N	GCCCCGCCCCAGCTGCTCTCCCACCGCCCCGCAGCCCCCTCCGCGGAGCCGCCCCCGAGCACCCCGAGCGCTCCCGCCCAGCCACGCAGCCCCCTCCGCGGAGGGCCGCCCCCGAGCCCCCAGAGCTGCTCCCAGCCCCGCAGCCCCCTCCGCCGGAGCGCCCCCGCGCCCCCCAGCTGCTCCCGCTCCCGCAGCCCCCTCCGGGGAGCCGCCCCCGAGCCCCCGAGCTGCTCCGCGCCCCGCAGCCCCCTTCCGCGAGCCGCCCCCGATCCCCCGAGCCGCTCACGCCACCGCAGCCCCCTCCGCGGAGCCCCCCGAGCCCCCCGAACTGCTTCCCCCCGCCCCGCATGCCCCCTCCCGGATCACGCCCCCCGCGCCCCCCAGCGGCTCCCGCCCCCAGCCCCCTTCCGCTGAGCCGCCCCCGCGCCCCCCAGCGTCTCTCCCGCCCGCAGCCCCCTCCGCGAGCGCCCCCGAGCCCCACCCGAGCCGCTCCAGCCCCCGCATCCCCCTCCGCGTAGCCGCCCCCGAGCCCCCCCCGACTGCTTCCCGCCCCGCAGCCCCCTCCGCGGAGCCGCCCCCGAGCCCCCCCTAGCTGCTCCCCCCCGCACCCCCCTCCGCGGAGCCGCCCTCCGAGCCCCCCCGAGCTGCTCTCGGTCCCCGAGGCCGTGCCGCGCGGCAGCCCTTAGGGAAAGCTCGGCCGCGGGGTTTGTGCCTCTCCCGGGGCGCAGGTGTCCTGGTTAGTTTCCCCGGGAGCCCAGGGCATCCCCGCCCTCCTGTGTCCTCTCCACCTCCCCTCGAGCCCCTTTCCTCCGCCCTGGAAATGTCGGTTTGCAGCTCCTGCCGTCTCCGGGAACGTGGCTCTCCTGTCCTGGGGACACTCGCCCCGGGCCCTCAGCCCGCGTCCTCGCGGGGGCCCCTCCCCCTGGGAAGCCTTTTTTATTATTGTTTTTTTTCCGCCATCTTCCTACCTTGATAGAAGCATAACTCTCCCAAATGTGATTTTGAAACATGATTCCAATAGTAGTTGTGTTTTTTAAGTTTGGTTTAACTTTT	.	FAIL_NOTPRECISE	IMPRECISE;SVMETHOD=Snifflesv1.0.12;CHR2=chr22;END=13287002;STD_quant_start=3.255764;STD_quant_stop=74.841833;Kurtosis_quant_start=5.905304;Kurtosis_quant_stop=-0.741183;SVTYPE=INS;SUPTYPE=SR;SVLEN=1891;STRANDS=+-;STRANDS2=7,3,7,3;RE=10;REF_strand=0,0;Strandbias_pval=1;AF=1	GT:DR:DV	1/1:0:10
chr22	13329894	75122	AAAAATAGAAAAAATCAAAAAAAAATTAAAAAAAAAAAAAAAAAAAA	N	.	PASS	PRECISE;SVMETHOD=Snifflesv1.0.12;CHR2=chr22;END=13329940;STD_quant_start=0.324443;STD_quant_stop=1.025978;Kurtosis_quant_start=-0.770987;Kurtosis_quant_stop=-1.059133;SVTYPE=DEL;SUPTYPE=AL;SVLEN=-46;STRANDS=+-;STRANDS2=14,25,14,25;RE=39;REF_strand=26,41;Strandbias_pval=0.836983;AF=0.367925	GT:DR:DV	0/1:67:39
chr22	13340291	75123	N	AGTAACACGTTTTTTTTTTTTTTTTTTTTTGGTTTTTTTTTTGG	.	FAIL_NOTPRECISE	IMPRECISE;SVMETHOD=Snifflesv1.0.12;CHR2=chr22;END=13340301;STD_quant_start=7.375636;STD_quant_stop=12.381438;Kurtosis_quant_start=6.012540;Kurtosis_quant_stop=3.925019;SVTYPE=INS;SUPTYPE=AL;SVLEN=35;STRANDS=+-;STRANDS2=7,4,7,4;RE=11;REF_strand=45,49;Strandbias_pval=0.358534;AF=0.104762	GT:DR:DV	0/0:94:11
chr22	13340945	75124	TAAAACTCTTGCCATCATGGGATCCCTGGGTGGCGCAGCGGTTTAGCGCCTGTCTTTGGCCCAGGGCGCGATCCTGGAGACCCGGGATCGAATCCCACGTCGGGCTCCCGGTGCATGGAGCCTGCTTCTCCCTCTGCCTGTGTCTCTGCCTCTCTCTCTCTCTCACTGTGTGCTTATCATAAATAAATAAAATAAAAATTAAAAAAAAAAAAATAAAAAAAAAAAAAAAAAA	N	.	PASS	PRECISE;SVMETHOD=Snifflesv1.0.12;CHR2=chr22;END=13341177;STD_quant_start=2.661453;STD_quant_stop=1.957890;Kurtosis_quant_start=8.170343;Kurtosis_quant_stop=-0.998062;SVTYPE=DEL;SUPTYPE=AL;SVLEN=-232;STRANDS=+-;STRANDS2=25,23,25,23;RE=48;REF_strand=43,49;Strandbias_pval=0.595562;AF=0.342857	GT:DR:DV	0/1:92:48
chr22	13352356	75125	CTAAAGTTATCTCTATGACTTTGGTGAGGAAAAGTGGGGACGATATCTATACTGTATCCAGGCCTGGTTTTAAAAAAATGCCATTGCT	N	.	PASS	PRECISE;SVMETHOD=Snifflesv1.0.12;CHR2=chr22;END=13352441;STD_quant_start=9.419247;STD_quant_stop=8.993825;Kurtosis_quant_start=-1.533914;Kurtosis_quant_stop=-1.695189;SVTYPE=DEL;SUPTYPE=AL;SVLEN=-85;STRANDS=+-;STRANDS2=16,20,16,20;RE=36;REF_strand=53,60;Strandbias_pval=0.849343;AF=0.241611	GT:DR:DV	0/0:113:36
chr22	13405693	75126	AGCCTCATGTATTCAAGTCTTTTTTTTTTTTAATTTATTTTTTTGTTTATTTATGATAGGCACACAGTGAGAGAGACAGGCAGAGACACAGGCAGAGGAAGAAGCAGGCTCCGTGCACCAGGAGCCTGACGTGGGATTCGATCCTGGGTCTCCAGGATCACGCCCTGGGCCAAAGGCAGGCGCTAAACCGCTGCGCCACCCAGGGATCCC	N	.	PASS	PRECISE;SVMETHOD=Snifflesv1.0.12;CHR2=chr22;END=13405903;STD_quant_start=4.716077;STD_quant_stop=3.987048;Kurtosis_quant_start=9.524861;Kurtosis_quant_stop=-1.660847;SVTYPE=DEL;SUPTYPE=AL,SR;SVLEN=-210;STRANDS=+-;STRANDS2=28,31,28,31;RE=59;REF_strand=42,46;Strandbias_pval=1;AF=0.401361	GT:DR:DV	0/1:88:59
chr22	13406976	75127	GAATGCCTTTTCTTTTTTTTTTTTTTTTTTTTTTT	N	.	PASS	PRECISE;SVMETHOD=Snifflesv1.0.12;CHR2=chr22;END=13407017;STD_quant_start=1.751190;STD_quant_stop=2.265686;Kurtosis_quant_start=-1.769546;Kurtosis_quant_stop=-2.007160;SVTYPE=DEL;SUPTYPE=AL;SVLEN=-41;STRANDS=+-;STRANDS2=14,17,14,17;RE=31;REF_strand=46,53;Strandbias_pval=1;AF=0.238462	GT:DR:DV	0/0:99:31
chr22	13407281	75128	N	TTAAATATGTTGCAGCCACTCTGGAAAAAACTGTGTGGAGGTTCCTCAAACAGTTAAAAATATAACCGCCCTCCGACCAACATTGCACTGTTGGGGATTTACCCCAAAGATACAAATGCAATGAAACGCCGGGACACCTGCACCCCCGTGTTTCTAGCAGCAATGGCCCACTATAGCCAAACTGTGGAAGAGCCTCGGTGTCCAACGGAAAGATGAATGGATAGAAGCTGTGGTTTATGTATACAATGGAATATTTACTCAGCTATTAGAAAATGACAAATACCCACCCCATTTGCTTCAACGGGATGGAACTGGAGGGTATTATCTGAGTGAAGTAAGTCAGTCAGAGAAGGAACAAACCATTCTCTGTTCGCATCATTTTGGGAATATAAATACTAGTGAAGGGACAATAAGGGGAAGGGAGAACGACATGTGTGGGACATATCATAAACGGGAGGACAGAACGTTAAAGACTGCTAACTCTGGGAAACGCCCTAGGAGGTGGTAGACGGGGAGGAGGGCGGGGGGTGGAAGGTAAATGGGTGACGGGCACTGGGTATTGTATGTTAGTTTAAATTTGAACACCAATAAAAAAAAACTAATACTAAAAAAAAAAAAAAAAAAAAAAAAAAAAAAAAATAACA	.	PASS	PRECISE;SVMETHOD=Snifflesv1.0.12;CHR2=chr22;END=13407309;STD_quant_start=1.792843;STD_quant_stop=9.524405;Kurtosis_quant_start=-1.941570;Kurtosis_quant_stop=7.157734;SVTYPE=INS;SUPTYPE=AL,SR;SVLEN=616;STRANDS=+-;STRANDS2=14,15,14,15;RE=29;REF_strand=49,51;Strandbias_pval=1;AF=0.224806	GT:DR:DV	0/0:100:29
chr22	13417088	75129	AATAGAGAGGGTATTATGCTGAGTGAAGTAAGTCAGTCGGAGAAGGACAAACATTATATGTTCTCATTCATTTGGGGAATATAAATAATAGTGAAAGGGAAAATAAGGGAAGGGAGAAGAAATGTGTGGGAAATATCAGAAAGGGAGACAGAACGTAAAGACTGCTAACTCTGGGAAACGAACTAGGGGTGGTAGAAGGGGAGGAGGGCGGGGGGTGGGAGTGAATGGGTGACGGGCACTGGGTGTTATTCTGTATGTTAGTAAATTGACCCCCCATAAAAAAAAAAAAAAAAAAAAGAAATTGGAAAAAAAAAAAAAAAAAAAAAACTGGACACCAAAAATACTCTCATCTCCTCTGCACCAGGAGGTTATATTGTACACCTGAAACTAATATTACACTGTATGGGAACTAACTGGAATTTTAAAAATTAAAACTAATTAATTAATTAATTAATTAAAAAA	N	.	PASS	PRECISE;SVMETHOD=Snifflesv1.0.12;CHR2=chr22;END=13417550;STD_quant_start=1.091928;STD_quant_stop=0.784465;Kurtosis_quant_start=14.375369;Kurtosis_quant_stop=6.695578;SVTYPE=DEL;SUPTYPE=AL;SVLEN=-462;STRANDS=+-;STRANDS2=31,22,31,22;RE=53;REF_strand=47,42;Strandbias_pval=0.601486;AF=0.373239	GT:DR:DV	0/1:89:53
chr22	13419224	75130	N	TTAAACTATACAACCGAAATAAACAAAAAACAACAAAAACAAAAAA	.	PASS	PRECISE;SVMETHOD=Snifflesv1.0.12;CHR2=chr22;END=13419235;STD_quant_start=1.570563;STD_quant_stop=5.072803;Kurtosis_quant_start=3.119967;Kurtosis_quant_stop=2.481011;SVTYPE=INS;SUPTYPE=AL;SVLEN=38;STRANDS=+-;STRANDS2=12,19,12,19;RE=31;REF_strand=47,46;Strandbias_pval=0.30194;AF=0.25	GT:DR:DV	0/0:93:31
chr22	13425399	75131	ACTGGATTTCTTTTTTTTTTTTTTATTTTTATTTTTTTTATTTTTTTTTTTT	N	.	PASS	PRECISE;SVMETHOD=Snifflesv1.0.12;CHR2=chr22;END=13425451;STD_quant_start=0.196116;STD_quant_stop=0.554700;Kurtosis_quant_start=-1.371792;Kurtosis_quant_stop=-0.476550;SVTYPE=DEL;SUPTYPE=AL;SVLEN=-52;STRANDS=+-;STRANDS2=29,23,29,23;RE=52;REF_strand=40,40;Strandbias_pval=0.593712;AF=0.393939	GT:DR:DV	0/1:80:52
chr22	13434554	75132	GCATATATCAATTTATTTTTTTTTATTTTTTTATTTTTTTTTTTT	N	.	PASS	PRECISE;SVMETHOD=Snifflesv1.0.12;CHR2=chr22;END=13434599;STD_quant_start=2.677063;STD_quant_stop=2.213594;Kurtosis_quant_start=-1.668480;Kurtosis_quant_stop=-1.656192;SVTYPE=DEL;SUPTYPE=AL;SVLEN=-45;STRANDS=+-;STRANDS2=31,29,31,29;RE=60;REF_strand=56,49;Strandbias_pval=0.872177;AF=0.363636	GT:DR:DV	0/1:105:60
chr22	13537586	75133	CGGTGAATGCTATAGGAATTCAGATAAACAATGAAAAGCAACTTTCCTGATGGGTTGCTAGTGATGGATTCCCAAGTTTTGAGC	N	.	PASS	PRECISE;SVMETHOD=Snifflesv1.0.12;CHR2=chr22;END=13537670;STD_quant_start=0.000000;STD_quant_stop=0.801784;Kurtosis_quant_start=7.561886;Kurtosis_quant_stop=-0.798533;SVTYPE=DEL;SUPTYPE=AL;SVLEN=-84;STRANDS=+-;STRANDS2=18,11,18,11;RE=29;REF_strand=50,48;Strandbias_pval=0.396964;AF=0.228346	GT:DR:DV	0/0:98:29
chr22	13538737	75134	N	AAAAAACCGAAGGGCGGGATCCCTGGTGCGCCGGGTTTGGCGGCTGCCTTGGCCCAGGGCGCGATCGGGAGACCCCCGGATCGATCCCACGTCCCGGGCTCCCGGTGCAATGGAGCCATGCGTCTTCTCCCTCTGCCTATGTTCTCCGCTCTCTCTCTCCTCTCTTGCTCTCGCTCTATGTGACTATCATAAATGAATAAAATTAAAAAAAAAATGAAAAAAAAAA	.	PASS	PRECISE;SVMETHOD=Snifflesv1.0.12;CHR2=chr22;END=13538741;STD_quant_start=2.701851;STD_quant_stop=6.700746;Kurtosis_quant_start=-0.156282;Kurtosis_quant_stop=-0.072855;SVTYPE=INS;SUPTYPE=AL;SVLEN=226;STRANDS=+-;STRANDS2=7,10,7,10;RE=17;REF_strand=42,52;Strandbias_pval=1;AF=0.153153	GT:DR:DV	0/0:94:17
chr22	13556048	75135	N	GCATATGGTATTGAAAAAAAAAAAAAAAAAAAAAAAAAAAACAG	.	PASS	PRECISE;SVMETHOD=Snifflesv1.0.12;CHR2=chr22;END=13556057;STD_quant_start=4.582576;STD_quant_stop=4.979960;Kurtosis_quant_start=6.234276;Kurtosis_quant_stop=5.901409;SVTYPE=INS;SUPTYPE=AL;SVLEN=37;STRANDS=+-;STRANDS2=7,11,7,11;RE=18;REF_strand=43,47;Strandbias_pval=0.607248;AF=0.166667	GT:DR:DV	0/0:90:18
chr22	13565093	75136	AATTTGTTCCATCATCATCACTTCTGAACTTAAGGAAACCCCATCCCTGATGCCTACGCACACCAGGATCACAAAAACAGGGCTGCTACAATAAATTAAAGGCTTGAGACTCTGCCCCCCAACCCTCGCCTCCAGAGCCAACAAGCAGACTGTACAAGGTCAATAATTTAAAACCAGCCCCCAACCCACCCCCCCTGAGGCGCAGAGTCCAGGTGGCGGTCACCTTCACCCCTTAAATTAGCCACTGTACAAGTCCATCTTCTGACAGACACAGGTAGGATCAGGACCTGTGGTACACACAGCGGTGCCCCCCACTCCGGGCGGAAGAAGGCGGGGGCACTGGGAGGGAACCTCCATGAATAAATTAAACAATAAATAGCCCTCCTCGGTGTCATACCATAAATATAGGGGTGCGGGCGCACACCCCGCCAGAGA	N	.	PASS	PRECISE;SVMETHOD=Snifflesv1.0.12;CHR2=chr22;END=13565526;STD_quant_start=0.000000;STD_quant_stop=0.000000;Kurtosis_quant_start=0.893353;Kurtosis_quant_stop=1.208264;SVTYPE=DEL;SUPTYPE=AL;SVLEN=-433;STRANDS=+-;STRANDS2=9,9,9,9;RE=18;REF_strand=48,46;Strandbias_pval=1;AF=0.160714	GT:DR:DV	0/0:94:18
chr22	13579054	75137	TGAGGGTATATAAAAGGGTTTGTGGAAAAGCTAAAAGAGCTCTGAAAATTTTGCAATAATTCAAAGGGGAGAGGGGAGAGGGGAAGT	N	.	FAIL_NOTPRECISE	IMPRECISE;SVMETHOD=Snifflesv1.0.12;CHR2=chr22;END=13579114;STD_quant_start=16.902125;STD_quant_stop=21.390312;Kurtosis_quant_start=-2.136600;Kurtosis_quant_stop=-1.976676;SVTYPE=DEL;SUPTYPE=AL;SVLEN=-60;STRANDS=+-;STRANDS2=41,48,41,48;RE=89;REF_strand=51,56;Strandbias_pval=0.886004;AF=0.454082	GT:DR:DV	0/1:107:89
chr22	13593810	75138	N	TCTTGTTTTTTTTTGTCTCTTGCTTCTCTTTCTTTCTTTTCTTTTCTTTCTTTGTCCTTTTGTTCTTATCTTTTTCCTCTTTCTTCTTTCTTTTTTCTTTCGTTCTTGTTTTGTC	.	FAIL_NOTPRECISE	IMPRECISE;SVMETHOD=Snifflesv1.0.12;CHR2=chr22;END=13593809;STD_quant_start=22.342377;STD_quant_stop=25.690465;Kurtosis_quant_start=4.859414;Kurtosis_quant_stop=4.772146;SVTYPE=INS;SUPTYPE=AL;SVLEN=118;STRANDS=+-;STRANDS2=22,1,22,1;RE=22;REF_strand=50,43;Strandbias_pval=8.69648e-05;AF=0.191304	GT:DR:DV	0/0:93:22
chr22	13601158	75139	N	TCAAGCGTTTATAGAGAAATGTGTGGGAAATCTCAGAAAGGGCGACAGAACATCAAGATGCTAACTCTGGGAACGAAAACTAGGGGTGTTAGAAAGACGGGGGGAGGGCGGTGGGGTGGGAGTGAATGGGTTGGTGACAGGGGACTGGTTTGTTATCTGTATGTTAGTACTTGAACACAATAAAAAAAAAAAACAAATAAAAAAATAAAATAAAAAATAAAAAACAAAAAAAGAAAAAAAAAAAAAAACAACACCA	.	PASS	PRECISE;SVMETHOD=Snifflesv1.0.12;CHR2=chr22;END=13601166;STD_quant_start=1.183216;STD_quant_stop=9.082951;Kurtosis_quant_start=0.955672;Kurtosis_quant_stop=6.898429;SVTYPE=INS;SUPTYPE=AL;SVLEN=248;STRANDS=+-;STRANDS2=6,10,6,10;RE=16;REF_strand=45,44;Strandbias_pval=0.419656;AF=0.152381	GT:DR:DV	0/0:89:16
chr22	13686762	75140	N	GTAAAACCACCCACCTAAAAAAAAAAACAAAAAAAAAAAAAATAAAAAATAACAAAAAACATCAAAAAC	.	PASS	PRECISE;SVMETHOD=Snifflesv1.0.12;CHR2=chr22;END=13686765;STD_quant_start=2.838807;STD_quant_stop=3.633990;Kurtosis_quant_start=27.264485;Kurtosis_quant_stop=13.921725;SVTYPE=INS;SUPTYPE=AL;SVLEN=65;STRANDS=+-;STRANDS2=33,36,33,36;RE=69;REF_strand=42,50;Strandbias_pval=0.873368;AF=0.428571	GT:DR:DV	0/1:92:69
chr22	13689830	75141	N	TCTTTGCCTGTTTCCTGATTTGTCGTTTCGTTCTTTCTGCCTCCTTTACCGCTTTCTCGCCACCC	.	FAIL_NOTPRECISE	IMPRECISE;SVMETHOD=Snifflesv1.0.12;CHR2=chr22;END=13689869;STD_quant_start=53.291650;STD_quant_stop=50.225492;Kurtosis_quant_start=-0.864734;Kurtosis_quant_stop=-0.619558;SVTYPE=INS;SUPTYPE=AL;SVLEN=62;STRANDS=+-;STRANDS2=8,2,8,2;RE=10;REF_strand=60,37;Strandbias_pval=0.320833;AF=0.0934579	GT:DR:DV	0/0:97:10
chr22	13696711	75142	AGATACAATGTACTCAGCTATTAGAAATGACAAATACCCACCATTTGCTTCAACGTGGATGGAACTGGAGGGTATTATGCTGAGTGAAGTAAGTCAGTCGGAGAAGGACAAACATTATATGTTCTCATTCATTTGGGGAATATAAATAATAGTGAAAGGGAATATAAGGGAAGGGAGAAGAAATGTGTGGGAAATATCAGAAAGGGAGACAGAACGTAAAGACTGCTAACTCTGGGAAACGAACTAGGGGTGGTAGAAGGGGAGGAGGGCGGGGGGTGGGAGTGAATGGGTGACGGGCACTGGGTGTTATTCTGTATGTTAGTAAATTGAACACCAATAAAAAATAAATTAAAAAAAAAAAAAAA	N	.	PASS	PRECISE;SVMETHOD=Snifflesv1.0.12;CHR2=chr22;END=13697082;STD_quant_start=4.085034;STD_quant_stop=2.698379;Kurtosis_quant_start=0.387759;Kurtosis_quant_stop=11.390712;SVTYPE=DEL;SUPTYPE=AL;SVLEN=-371;STRANDS=+-;STRANDS2=28,37,28,37;RE=65;REF_strand=33,48;Strandbias_pval=0.866193;AF=0.445205	GT:DR:DV	0/1:81:65
chr22	13699412	75143	N	GACTCTCTTTTCTAAAATTTTTTTTTTTAATTTTCACGTTTATTTATGATTAGTCCGAGAGGAGGAGAGGAGAGGAGAGAGGGGGGCATGGGTGGAGGGACCCCCCACCCCAGGGGCCAGCGGAAAGAGAAGCCTGGCTCCCTGCACCGGGAGCCCGACATGGGCTTCGATCCCGGGCTCCAGGATCACGCCCGGGCCCCAGGCAGCTGCCTTAACGCTGCGCCACCCAGGGCTCCC	.	PASS	PRECISE;SVMETHOD=Snifflesv1.0.12;CHR2=chr22;END=13699422;STD_quant_start=0.480384;STD_quant_stop=7.065626;Kurtosis_quant_start=8.208142;Kurtosis_quant_stop=7.518611;SVTYPE=INS;SUPTYPE=AL;SVLEN=216;STRANDS=+-;STRANDS2=10,16,10,16;RE=26;REF_strand=32,40;Strandbias_pval=0.649587;AF=0.265306	GT:DR:DV	0/0:72:26
chr22	13727867	75144	N	TAGGAAACACTTTGTTTTTTTTGTTTTACTTTCTAATCATAAGGATCTTTTTTTTTATTTTATTGGTGTTCATATTTACTAACATACAGATAAAACACCCGTGCCCGGCACCCATGCACTCACCACCACCCGTCCTAGCTACTCACCCTTCTAACCACCCCTAGTCTTTCCAAGAGTTAGCAGGCGGTAACGTTCTGTCTCCCGGAATTCTGATATTTCCCGACACATTCTATCTCCCTCCCTTATTGTCCCTTCACTATTATTTATAGTTCCCAAAGGAATGAGACATAGAATGGT	.	PASS	PRECISE;SVMETHOD=Snifflesv1.0.12;CHR2=chr22;END=13727883;STD_quant_start=4.119429;STD_quant_stop=6.527332;Kurtosis_quant_start=17.497519;Kurtosis_quant_stop=4.165744;SVTYPE=INS;SUPTYPE=AL;SVLEN=282;STRANDS=+-;STRANDS2=33,34,33,34;RE=67;REF_strand=45,38;Strandbias_pval=0.622571;AF=0.446667	GT:DR:DV	0/1:83:67
chr22	13751084	75145	N	TGTACAAACTGGATCCCTGGGTGGCGCGCGGTTTTTGCGCCTGCCGTTTGCCGCAGGGCGCGATCCTTGAGGACCCGGGATCGAATCCCAAGTCGGCTCCGGTGGCATGGAGCCTGGGGCGTTTCTTCTTCTCCCTCTTCCTGATGTCTTGTGCCTCTCGCTCTCTCTGTGACTACCGAAATAATAAAAATATTAAAAATAAATAAATAAATAAT	.	PASS	PRECISE;SVMETHOD=Snifflesv1.0.12;CHR2=chr22;END=13751095;STD_quant_start=3.094987;STD_quant_stop=6.617362;Kurtosis_quant_start=1.197165;Kurtosis_quant_stop=1.404806;SVTYPE=INS;SUPTYPE=AL;SVLEN=208;STRANDS=+-;STRANDS2=22,16,22,16;RE=38;REF_strand=57,51;Strandbias_pval=0.705504;AF=0.260274	GT:DR:DV	0/0:108:38
chr22	13778351	75146	N	TGAGTGTCTATTTTGATTTTTTTATTTTAGTTTGTTTTTAGGGGTTTATGTGTAAATATTGGTGATTCAATTTACAGAACATAACGAATAACACCCAGTGCCGCGTCCACCAATCCATTCACTCCCACCCCGCCGCCCTCCTCGCCCGTCTACCAGCCTGAGTTCGTTGTACCAGAGTTGAGCGGTCATTTACGTTACTGTCTCCGTTCTGAATTTCCTACACAATTGTTCTCCCTCCTTATTTTTCCTTTTCAAACATTAGTTATATTCCCGCAAATGACAGAAACATA	.	PASS	PRECISE;SVMETHOD=Snifflesv1.0.12;CHR2=chr22;END=13778371;STD_quant_start=2.756810;STD_quant_stop=8.095266;Kurtosis_quant_start=-2.073689;Kurtosis_quant_stop=-1.859967;SVTYPE=INS;SUPTYPE=AL;SVLEN=263;STRANDS=+-;STRANDS2=16,15,16,15;RE=31;REF_strand=50,56;Strandbias_pval=0.687675;AF=0.226277	GT:DR:DV	0/0:106:31
chr22	13785036	75147	N	CAAGAAAGGGGCACAGCCCTCCAGCAAAGGGAGACAGAAGTACGACTGGTAAACTCTGTTGCGGATGGGAAACGAAACAGGGAGTGCTCGGACGGGAGGCAGGGCCGGGGGTTTCGGTGGATGTGAATCAGGTGACGGCACTGGGTGTTTCTTCTTGTATGTAGTAAAATTGACCACCAATTAAAAAAAAAATAAAATAAAAACAACATAAATAAATAAAATAAATAAATCAAAAAAAAAT	.	FAIL_NOTPRECISE	IMPRECISE;SVMETHOD=Snifflesv1.0.12;CHR2=chr22;END=13785040;STD_quant_start=3.779645;STD_quant_stop=12.232860;Kurtosis_quant_start=0.355127;Kurtosis_quant_stop=-0.063018;SVTYPE=INS;SUPTYPE=AL,SR;SVLEN=231;STRANDS=+-;STRANDS2=15,13,15,13;RE=28;REF_strand=56,47;Strandbias_pval=1;AF=0.21374	GT:DR:DV	0/0:103:28
chr22	13803787	75148	AAAATTTACTGTAATTAGAACGTAAAGACTGCTAACTCTGGGAAACGAACTAGGGGTGGTAGAAGGGGAGGAGGGCGGGGGGTGGGAGTGAATGGGTGACGGGCACTGGGTATTATTCTGTATGTTAGTAAATTGAACACCAATAAAAAAAATAAATTAAAA	N	.	PASS	PRECISE;SVMETHOD=Snifflesv1.0.12;CHR2=chr22;END=13803951;STD_quant_start=0.408248;STD_quant_stop=1.040833;Kurtosis_quant_start=-1.728741;Kurtosis_quant_stop=-1.552861;SVTYPE=DEL;SUPTYPE=AL;SVLEN=-164;STRANDS=+-;STRANDS2=11,14,11,14;RE=25;REF_strand=61,57;Strandbias_pval=0.516325;AF=0.174825	GT:DR:DV	0/0:118:25
chr22	13805972	75149	TGAAATAGGTTTCCAGGGATCCCTGGGTGGCGCAGTGGTTTGGCGCCTGCCTTTGGCCCAGGGCGCGATCCTGGAGACCCGGGATCGAATCCCACATCGGGCTCCCGGTGCATGGAGCCTGCTTCTCCCTCTGCCTGTGTCTCTGCCTCTCTCTCTCTCTCTGTGTGTGTGGCTATCATAAATAAATAAAAATTAAAAAAAAAAAGA	N	.	PASS	PRECISE;SVMETHOD=Snifflesv1.0.12;CHR2=chr22;END=13806182;STD_quant_start=3.219605;STD_quant_stop=2.337395;Kurtosis_quant_start=1.309349;Kurtosis_quant_stop=-0.715671;SVTYPE=DEL;SUPTYPE=AL;SVLEN=-210;STRANDS=+-;STRANDS2=41,42,41,42;RE=83;REF_strand=55,57;Strandbias_pval=1;AF=0.425641	GT:DR:DV	0/1:112:83
chr22	13813750	75150	N	ATTGAATAACTCCAAGCCTACCTCATCTTAGTCACATCTATTCTAGTTCTTTTGGAGTTTCAGTTTGTTCACACTTAGAAAATCTTTATCCCCATGCACAGGTGATACAGGATCTTTATGAAAAGAATATTCCACCACTGCCAACTTTTATAAAAATC	.	PASS	PRECISE;SVMETHOD=Snifflesv1.0.12;CHR2=chr22;END=13813749;STD_quant_start=1.886484;STD_quant_stop=3.662208;Kurtosis_quant_start=30.882363;Kurtosis_quant_stop=12.654298;SVTYPE=INS;SUPTYPE=AL;SVLEN=160;STRANDS=+-;STRANDS2=33,36,33,36;RE=69;REF_strand=42,48;Strandbias_pval=1;AF=0.433962	GT:DR:DV	0/1:90:69
chr22	13847474	75151	CCTTTTCTTTTTGTTTTTTTTTTTTTTTTTTTTTTTTTTTAAATTTTTTTTTAAATTTTATTTATTTATTTATGATATTCACACAGAGAGAGAGAGAGAGAGGCAGAGACATAGGCAGAGGGAGAAGCAGGCTCCATGCACAGGGAGCCCGACGTGGGATTCGATCCTGGGTCTCCAGGATCGCGCCCTGGGCCAAAGGCAGGCGCTAAACCGCTGCGCCACCCAGGGATCCC	N	.	PASS	PRECISE;SVMETHOD=Snifflesv1.0.12;CHR2=chr22;END=13847708;STD_quant_start=0.851469;STD_quant_stop=0.474342;Kurtosis_quant_start=15.429140;Kurtosis_quant_stop=22.333357;SVTYPE=DEL;SUPTYPE=AL,SR;SVLEN=-234;STRANDS=+-;STRANDS2=39,41,39,41;RE=80;REF_strand=50,55;Strandbias_pval=0.883197;AF=0.432432	GT:DR:DV	0/1:105:80
chr22	13864315	75152	N	CAGACAACCCACCAAACCAACAAAACCAAAACAACCTCCCCAAAAAAAAAATACAACACCCAAACGGACAACCCACCAAAAAAAACACAAAAAAAATCAAACCCACCCAACAAAAAA	.	FAIL_NOTPRECISE	IMPRECISE;SVMETHOD=Snifflesv1.0.12;CHR2=chr22;END=13864362;STD_quant_start=46.740774;STD_quant_stop=48.042689;Kurtosis_quant_start=0.238913;Kurtosis_quant_stop=-0.883518;SVTYPE=INS;SUPTYPE=AL;SVLEN=63;STRANDS=+-;STRANDS2=4,8,4,8;RE=12;REF_strand=46,47;Strandbias_pval=0.365613;AF=0.114286	GT:DR:DV	0/0:93:12
chr22	13921301	75153	AAAATCATATCTTCTGGGATCCCTGGGTGGCGCAGTGGTTTGGCGCCTGCCTTTGGCCCAGGGCGCGATCCTGGAGACCCGGGATCGAATCCCACGTCAGGCTCCCGGTGCATGGAGCCTGCTTCTCCCTCTGCCTGTGTCTCTGCCTCTCTCTCTCTCTCTCTCTCTCTGTGTGACTATCATAAATAAAAAAAAAAAGAAATTGTTAA	N	.	PASS	PRECISE;SVMETHOD=Snifflesv1.0.12;CHR2=chr22;END=13921510;STD_quant_start=3.117491;STD_quant_stop=3.221025;Kurtosis_quant_start=4.466319;Kurtosis_quant_stop=4.019567;SVTYPE=DEL;SUPTYPE=AL;SVLEN=-209;STRANDS=+-;STRANDS2=36,29,36,29;RE=65;REF_strand=47,37;Strandbias_pval=1;AF=0.436242	GT:DR:DV	0/1:84:65
chr22	13923696	75154	AAAACAAGAAAAGAGGGATCCCTGGGTGGCGCCGCGGTTTGGCGCCTGCCTTTGGCCCAGGGCGCGATCCTAGAGACCCCGGATCGAATCCCATGTCGGGCTCTCGGTGCATGGAGCCTGCTTCTCCCTCTGCCTGTGTCTCTGCCTCTCTCTCTCTCCCTCTGTTACTATCATAAATAAATAAAAAATAAATAAATAAAAAAATAAATAAAAATAAAAAAAAA	N	.	PASS	PRECISE;SVMETHOD=Snifflesv1.0.12;CHR2=chr22;END=13923920;STD_quant_start=0.606977;STD_quant_stop=0.688247;Kurtosis_quant_start=-0.261727;Kurtosis_quant_stop=-0.843019;SVTYPE=DEL;SUPTYPE=AL;SVLEN=-224;STRANDS=+-;STRANDS2=16,22,16,22;RE=38;REF_strand=41,41;Strandbias_pval=0.439479;AF=0.316667	GT:DR:DV	0/1:82:38
chr22	13931177	75155	CTTTCTTTCTTTCTTTCTTTCTTTCTTTCTTTCTTTCTTTCTTTCTTTCTTTCTTTCTCTCTCTCTCTCTCTCTCTCTC	N	.	FAIL_NOTPRECISE	IMPRECISE;SVMETHOD=Snifflesv1.0.12;CHR2=chr22;END=13931243;STD_quant_start=15.588457;STD_quant_stop=7.099296;Kurtosis_quant_start=-0.732872;Kurtosis_quant_stop=-0.006799;SVTYPE=DEL;SUPTYPE=AL;SVLEN=-66;STRANDS=+-;STRANDS2=3,15,3,15;RE=18;REF_strand=40,40;Strandbias_pval=0.0162913;AF=0.183673	GT:DR:DV	0/0:80:18
chr22	13936797	75156	N	CCCATATATTTATTTTTCTTTTTTTCTGTTTTGTTTTTGTT	.	PASS	PRECISE;SVMETHOD=Snifflesv1.0.12;CHR2=chr22;END=13936803;STD_quant_start=0.766965;STD_quant_stop=3.556270;Kurtosis_quant_start=5.011065;Kurtosis_quant_stop=4.898847;SVTYPE=INS;SUPTYPE=AL;SVLEN=37;STRANDS=+-;STRANDS2=16,18,16,18;RE=34;REF_strand=23,43;Strandbias_pval=0.281681;AF=0.34	GT:DR:DV	0/1:66:34
chr22	14041622	75157	TTTCTTCTTTTTCTTCTTCTTCTTCTTTTTCTTTTTTCTTCTTTCTTTCTTTCTTTCTTTCTTT	N	.	FAIL_NOTPRECISE	IMPRECISE;SVMETHOD=Snifflesv1.0.12;CHR2=chr22;END=14041686;STD_quant_start=11.037814;STD_quant_stop=15.673757;Kurtosis_quant_start=-1.507087;Kurtosis_quant_stop=-1.465254;SVTYPE=DEL;SUPTYPE=AL;SVLEN=-64;STRANDS=+-;STRANDS2=4,21,4,21;RE=25;REF_strand=39,45;Strandbias_pval=0.00939003;AF=0.229358	GT:DR:DV	0/0:84:25
chr22	14044186	75158	AAAGAAGAAAGTATCAAAAAAAAAAAAAAAA	N	.	PASS	PRECISE;SVMETHOD=Snifflesv1.0.12;CHR2=chr22;END=14044218;STD_quant_start=2.915476;STD_quant_stop=2.966479;Kurtosis_quant_start=0.126041;Kurtosis_quant_stop=0.074337;SVTYPE=DEL;SUPTYPE=AL;SVLEN=-32;STRANDS=+-;STRANDS2=5,7,5,7;RE=12;REF_strand=34,50;Strandbias_pval=1;AF=0.125	GT:DR:DV	0/0:84:12
chr22	14050852	75159	N	TCTTTGATGGTCTTTTTTTTTTTTTTTTTGTTTATTATC	.	PASS	PRECISE;SVMETHOD=Snifflesv1.0.12;CHR2=chr22;END=14050856;STD_quant_start=1.354006;STD_quant_stop=3.872983;Kurtosis_quant_start=-1.849108;Kurtosis_quant_stop=-0.671116;SVTYPE=INS;SUPTYPE=AL;SVLEN=37;STRANDS=+-;STRANDS2=11,14,11,14;RE=25;REF_strand=38,51;Strandbias_pval=1;AF=0.219298	GT:DR:DV	0/0:89:25
chr22	14053147	75160	TATTGTAGGGATCCCTGGGTGGCGCAGCGGTTTAGCGCCTGCCTTTGGCCCAGGGCGCGATCCTGGAGAGCCAGGATCGAATCCCACGTCGGGCTCCCGGTGCATGGAGCCTGCTTCTTCCTCTGCCTGTGTCTCTGCCTCCCTCTTTCTCTCTGTGTGACTATCATAAATAAATAAAAAATTAAAAAAAAATAATACT	N	.	PASS	PRECISE;SVMETHOD=Snifflesv1.0.12;CHR2=chr22;END=14053341;STD_quant_start=2.112235;STD_quant_stop=2.417882;Kurtosis_quant_start=-1.913628;Kurtosis_quant_stop=-2.085867;SVTYPE=DEL;SUPTYPE=AL;SVLEN=-194;STRANDS=+-;STRANDS2=11,16,11,16;RE=27;REF_strand=40,48;Strandbias_pval=0.825144;AF=0.234783	GT:DR:DV	0/0:88:27
chr22	14131387	75161	N	ATTTCGGTCGCGTTCTTTCTTTCTTGGTCTCTTTCTTTCTTTCTTTCTTTTCTTTCGTTTTTTTCCTTTTTTTTTTTGTTTATTTTGTTGTTTTTTTTTTGTTTTCGCCTTTTTCTTTTTTCCCCTTGCTTCCCCCTGGTTCCCCTTGTGTGTTGTCCCCCCCTTGTGTTTTTTGATTTTTTTTTGTATTGTTTGTTTGGTGTTTCTTCTCTCCCCGCCCTGTTTTTTTTTCCGTCCTCCCTTCCCCCTGTGTCCTTCCCCCCTTTCCCTTTCTTTTTCCTTCCCCCCTTCCTGTTTCCCCCTGCCTCCACCTCCTTTTTCCCCCGCCCCCCGCCTCTCCCCCCTCTCTTCCCCCCCCCCTTCCCCACCTTTCTTCCCCTCCCCCCGGTTTTTGCTTTGCTTTGTCCCTCCTGCCCTTTCCCCCCACCTTGCAGTCCCTCCTTTTTTTCCCCTTCCTTCCCCCCGCCTCTGGTCCCCCCCCTTCCCCACGGTCCCTTCTCCTTTTCCCCTTCCCTTTCCTTCCTTCTCCTTTGTCCCCCTTCTTCCCCCTCCTGTCCCTCCCTTTCCCTTTCTTTCCCCCCTTCCTCCTCCTTTTCCCTCTTCCCCTTTTTCCCTCTCCCTCGTTCCTCCCGCCTCTCCTCTTTTTTCTTCCCGTCCCCCTTTCCACCCCCTCCTACCCCTTTTCCCCTCCCTTTCCTCCTCCCCTACCCTTCTTTCTGCCTCGGTTGCCCCTCTTTTTCTTCCTCTCCCACCTCCCACCTCCTTCTCCTCTTCTTTTTTTTCCTTCCCCACTTTCCTCTTCTTTTTTTTTTTTTTTTCTCCCTTTCTCGCTCCCCCCTTTGTTTCCCCCTCGCCCCCCCTTCCCCCCCCCCCCTTTACTCCCCCTTCCTTTTCCCCCTGTCCCTGTTCCCTCCACCCTTGTTTTTCCCCTGGCCTTCCTCCTTTCTCTCCCCCTCTCCTTCTCTTCTTCCTCTTCCCTTTCCTTTTTCCTTCACCTCC	.	FAIL_NOTPRECISE	IMPRECISE;SVMETHOD=Snifflesv1.0.12;CHR2=chr22;END=14131537;STD_quant_start=52.411831;STD_quant_stop=87.606507;Kurtosis_quant_start=-0.654747;Kurtosis_quant_stop=-0.896138;SVTYPE=INS;SUPTYPE=AL;SVLEN=96;STRANDS=+-;STRANDS2=16,2,16,2;RE=17;REF_strand=29,36;Strandbias_pval=0.000991837;AF=0.207317	GT:DR:DV	0/0:65:17
chr22	14165815	75162	N	ACTCTTAACAATTAATTTGTTCTACTCTTGAAGAACGTCATGGTATTTCGCTCGGACCTGCATAAACTGTGTATATTTGCCCTGCGGTAACATTGACCTTTTCACAATCTCTAATTCTGCTTAATACTGAGCATGGGAATGTTTTTCCGTCTCTTTGTGTCTTCCTCATTTCTTTCAGAAAGTTTTCTATAGTTTTTAGGGCTTTATAGATCCTTTACCTCTTTGGTTAGGTATTCCTAGCGTATCTTGCTTGGGTGCAATCTTAAGGGATTGACCTCCCATAATTTTCTTCTTTCTTCCGTCCATGTTAGTGTATAGGAAATGCACTGATTTCCTGGGCATG	.	PASS	PRECISE;SVMETHOD=Snifflesv1.0.12;CHR2=chr22;END=14165815;STD_quant_start=0.250000;STD_quant_stop=8.888194;Kurtosis_quant_start=6.528735;Kurtosis_quant_stop=8.410023;SVTYPE=INS;SUPTYPE=AL;SVLEN=359;STRANDS=+-;STRANDS2=18,15,18,15;RE=33;REF_strand=40,37;Strandbias_pval=0.837501;AF=0.3	GT:DR:DV	0/0:77:33
chr22	14221733	75163	N	ATACCGAAACCAGGATGAAGAAGAGGGGGACCGAAAGGAAAGAAAGAAAAAGAAGGGGGGGAGAGGGGAAGGAAGGGCAAGGGCCGGAGCAGAGGGGGAGGGGTGGAGAAAGAGGGCGAAGGCGTGTCCAGGGTGGAGAAGGGAAG	.	FAIL_NOTPRECISE	IMPRECISE;SVMETHOD=Snifflesv1.0.12;CHR2=chr22;END=14221779;STD_quant_start=53.791263;STD_quant_stop=69.198266;Kurtosis_quant_start=-1.616047;Kurtosis_quant_stop=-1.419342;SVTYPE=INS;SUPTYPE=AL;SVLEN=94;STRANDS=+-;STRANDS2=3,13,3,13;RE=16;REF_strand=38,50;Strandbias_pval=0.0947625;AF=0.153846	GT:DR:DV	0/0:88:16
chr22	14230730	75164	TTTTTAGTTTTTCTCAGTGGGAAGGTCAATGAAATACAAGCTACTACATTCTAACTTTTGTATTTTATCTAGA	N	.	PASS	PRECISE;SVMETHOD=Snifflesv1.0.12;CHR2=chr22;END=14230815;STD_quant_start=5.958188;STD_quant_stop=7.199537;Kurtosis_quant_start=-1.009757;Kurtosis_quant_stop=-1.539796;SVTYPE=DEL;SUPTYPE=AL;SVLEN=-85;STRANDS=+-;STRANDS2=19,29,19,29;RE=48;REF_strand=40,43;Strandbias_pval=0.367153;AF=0.366412	GT:DR:DV	0/1:83:48
chr22	14251336	75165	N	AAGAAACGATAAGTAAGAATCAGAAAGGAAAAGAAGTAAAAGAAAAGAACGAAAGAGGGCAAAGGACAGAAACGCAAATCGAAAGC	.	FAIL_NOTPRECISE	IMPRECISE;SVMETHOD=Snifflesv1.0.12;CHR2=chr22;END=14251377;STD_quant_start=37.105705;STD_quant_stop=59.445353;Kurtosis_quant_start=5.852011;Kurtosis_quant_stop=-0.523617;SVTYPE=INS;SUPTYPE=AL;SVLEN=84;STRANDS=+-;STRANDS2=2,22,2,22;RE=24;REF_strand=44,46;Strandbias_pval=0.00029362;AF=0.210526	GT:DR:DV	0/0:90:24
chr22	14258664	75166	N	TGAATCCAGTCACACTTGGGAATCCTGTGGCGCAGCGGTTTGGCGCCTGCCTTTGGCCAGGGGCGCGATCCTGGAGAACCAGGATGCGAATCCCACATCGGGCTCCCGGTTCATGAGCCTGCTTCGCCCTCTGCCTGGGTCGCTGCCTAGTCTCTCTCATCTCTTAACGATCATAAAATAAATAAAAATTAAAAAAAAAAAAAAAAAAGAGGAAAAA	.	PASS	PRECISE;SVMETHOD=Snifflesv1.0.12;CHR2=chr22;END=14258681;STD_quant_start=3.991061;STD_quant_stop=6.442049;Kurtosis_quant_start=9.921944;Kurtosis_quant_stop=4.047479;SVTYPE=INS;SUPTYPE=AL;SVLEN=203;STRANDS=+-;STRANDS2=14,14,14,14;RE=28;REF_strand=51,54;Strandbias_pval=1;AF=0.210526	GT:DR:DV	0/0:105:28
chr22	14268662	75167	N	CACAATACAATATGCAATCAGATCATGAGGTGGGG	.	PASS	PRECISE;SVMETHOD=Snifflesv1.0.12;CHR2=chr22;END=14268663;STD_quant_start=0.000000;STD_quant_stop=1.243163;Kurtosis_quant_start=1.326297;Kurtosis_quant_stop=0.912946;SVTYPE=INS;SUPTYPE=AL;SVLEN=32;STRANDS=+-;STRANDS2=10,12,10,12;RE=22;REF_strand=46,48;Strandbias_pval=0.816194;AF=0.189655	GT:DR:DV	0/0:94:22
chr22	14286926	75168	N	GTTGTCAGGTTTCTTTTTTTTAAATTTTTTCTTTTTATTTATTTATTGATCGTCACACAGAGAGCGAGCAGAGAGCGCGGAAGAGGAGTAGAGAGAGAGCGAGAGAGCGGTCAGAGACACAGGTCAGAGGGAGAAGAAGCCGGCTCCCTGGCCACCAGGAGCCCGACGTGGGATTCGCTCCGGGTCTCCAGGATCGGCGCCCTGGGCCAAAGGCAGGCGCCAAACCGCTGCCGCCACCAGGCGTCTCCC	.	PASS	PRECISE;SVMETHOD=Snifflesv1.0.12;CHR2=chr22;END=14286936;STD_quant_start=3.231099;STD_quant_stop=7.437742;Kurtosis_quant_start=6.655918;Kurtosis_quant_stop=8.829939;SVTYPE=INS;SUPTYPE=AL;SVLEN=236;STRANDS=+-;STRANDS2=21,30,21,30;RE=51;REF_strand=60,64;Strandbias_pval=0.408679;AF=0.291429	GT:DR:DV	0/0:124:51
chr22	14327650	75169	N	GACTTTTTTTTTTTTAATTTTTATTATTTATGATAGTCACAGAGAGGAGAAAAGAGAGAGGCAGAGACACAGCCAGAAATGAGAAGCAGCCTCCATGCCCAGGAGCCCCGACGTGGTATTCGTCCCGGTCGCCAGGAGCGCGCCCGTGTGGCCAAAGGCAGGCGCCAAACCCGCTGCTCACCCAGGGATCGCCATGGCTAAC	.	PASS	PRECISE;SVMETHOD=Snifflesv1.0.12;CHR2=chr22;END=14327650;STD_quant_start=4.159327;STD_quant_stop=4.062019;Kurtosis_quant_start=6.158989;Kurtosis_quant_stop=3.748786;SVTYPE=INS;SUPTYPE=AL;SVLEN=203;STRANDS=+-;STRANDS2=7,9,7,9;RE=16;REF_strand=54,47;Strandbias_pval=0.592397;AF=0.136752	GT:DR:DV	0/0:101:16
chr22	14381898	75170	N	AGAACTATAACAAATGACAAAAAAAAAACTTAAAAACAAAAACAAAAGG	.	PASS	PRECISE;SVMETHOD=Snifflesv1.0.12;CHR2=chr22;END=14381908;STD_quant_start=2.196253;STD_quant_stop=5.133512;Kurtosis_quant_start=-1.906136;Kurtosis_quant_stop=-1.656220;SVTYPE=INS;SUPTYPE=AL;SVLEN=42;STRANDS=+-;STRANDS2=20,15,20,15;RE=35;REF_strand=51,38;Strandbias_pval=1;AF=0.282258	GT:DR:DV	0/0:89:35
chr22	14382529	75171	TTTTTTTTGTTTTGTTTTGTTTTTTTTTTTGTTTTTTTTTAAATTTTTATTTATTTATGATAGTCACAGAGAGAGAGAGAGAGAGAGGCAGAGACACAGGCAGAGGGAGAAGCAGGCTCCATGCACCGGGAGCCCGACGTGGGACTCGATCCCGGGTCTCCAGGATCGCGCCCTGGGCCAAAGGCAGGTGCCAAACCGCTGCACCACCCAGGGATCCCTATGAGATAAT	N	.	PASS	PRECISE;SVMETHOD=Snifflesv1.0.12;CHR2=chr22;END=14382759;STD_quant_start=2.057983;STD_quant_stop=1.909727;Kurtosis_quant_start=12.176704;Kurtosis_quant_stop=-1.485435;SVTYPE=DEL;SUPTYPE=AL;SVLEN=-230;STRANDS=+-;STRANDS2=19,15,19,15;RE=34;REF_strand=53,40;Strandbias_pval=1;AF=0.267717	GT:DR:DV	0/0:93:34
chr22	14387869	75172	N	ATTTTTTTTTTTTTTATGGTTTTTTTTTTTTTTTTTTTTTGACTTTGCTAAGAATTTCCTTTTTGTTTTTTTTTGTTTTTTTTTTTTTTTTTTGTTTTTTTTTTATGGGTGTTCATTTGAACATCAGAATACACCCAGTGGCCCGTCACCCATTCACTCCCACCCCCGCCTCCTCCCATGCTATACACCCCTAAATTCGTGTTC	.	FAIL_NOTPRECISE	IMPRECISE;SVMETHOD=Snifflesv1.0.12;CHR2=chr22;END=14387868;STD_quant_start=0.674200;STD_quant_stop=13.087121;Kurtosis_quant_start=1.389032;Kurtosis_quant_stop=-0.974044;SVTYPE=INS;SUPTYPE=AL;SVLEN=207;STRANDS=+-;STRANDS2=13,9,13,9;RE=22;REF_strand=48,35;Strandbias_pval=1;AF=0.209524	GT:DR:DV	0/0:83:22
chr22	14411198	75173	N	TTTGCTTTTTTTCGTTTCCCTTTTCTCCCTTTTTTCTTTCTCGTTCGGTTTTGTTTTTTCTTTTTCCTTGCTTGTTCATTTTCCCTCACCGTCCTTTATTCCCCCCTCTTTTTTTCCCCT	.	FAIL_NOTPRECISE	IMPRECISE;SVMETHOD=Snifflesv1.0.12;CHR2=chr22;END=14411197;STD_quant_start=12.629331;STD_quant_stop=18.889150;Kurtosis_quant_start=0.697813;Kurtosis_quant_stop=0.639664;SVTYPE=INS;SUPTYPE=AL;SVLEN=57;STRANDS=+-;STRANDS2=13,2,13,2;RE=15;REF_strand=49,54;Strandbias_pval=0.00510474;AF=0.127119	GT:DR:DV	0/0:103:15
chr22	14422213	75174	N	TTTTTCTTTTTTTTTTTTTTTTTTTTTATCCTGATAGGCACACCAGTGAGCGGAGAGGCAGCGACACTAGACAGAGGGAGAAGCAAGGTCTCCATGCACCGGGAGCCTGAGTGGGATTCGATCCCGGATTCTCCCGGATCGCGCCCTGGGCCAAAGGTAGGTCGCCAAACCGCTGCCGCCAC	.	PASS	PRECISE;SVMETHOD=Snifflesv1.0.12;CHR2=chr22;END=14422212;STD_quant_start=0.000000;STD_quant_stop=2.569047;Kurtosis_quant_start=6.974333;Kurtosis_quant_stop=6.861549;SVTYPE=INS;SUPTYPE=AL;SVLEN=180;STRANDS=+-;STRANDS2=7,12,7,12;RE=19;REF_strand=33,41;Strandbias_pval=0.61062;AF=0.204301	GT:DR:DV	0/0:74:19
chr22	14425123	75175	CATTTTATTTTATTTTATTTTATTTTTTTTTTTAGTAT	N	.	PASS	PRECISE;SVMETHOD=Snifflesv1.0.12;CHR2=chr22;END=14425160;STD_quant_start=0.707107;STD_quant_stop=3.286335;Kurtosis_quant_start=-1.632551;Kurtosis_quant_stop=-2.337716;SVTYPE=DEL;SUPTYPE=AL;SVLEN=-37;STRANDS=+-;STRANDS2=11,10,11,10;RE=21;REF_strand=42,44;Strandbias_pval=0.811635;AF=0.196262	GT:DR:DV	0/0:86:21
chr22	14451714	75176	N	AAGAATTTTGGTTTGGTTTTTTTTTTTTTTTTTTTTTTTTTC	.	PASS	PRECISE;SVMETHOD=Snifflesv1.0.12;CHR2=chr22;END=14451722;STD_quant_start=2.236068;STD_quant_stop=4.342481;Kurtosis_quant_start=9.964534;Kurtosis_quant_stop=8.459466;SVTYPE=INS;SUPTYPE=AL;SVLEN=42;STRANDS=+-;STRANDS2=13,15,13,15;RE=28;REF_strand=50,52;Strandbias_pval=0.834151;AF=0.215385	GT:DR:DV	0/0:102:28
chr22	14464601	75177	N	AAAAAAGAATAGTGCAATACGTGGCCATTGCTGCTAGAACATCGTGGTGCAGGTGTCCGCGGCGTTTCATTGCATTTGGTATCGTTGGGGTAAATCCAACAGTGCAATTGCTGGGGTGCGTAGGCAGGGTGAATATTTTTAAACTGTTTGAGGAAACCTCCGCAACAGTTTTCCAGAGTGGCGGCACCAGGTCACATTCCCACCAACGTGTAAGAGGGGATCCCTTTTTCTCCGCATCCGCTCCAACATTTGTTGTTTCCGACAAATAACCACACCAGTTGCTTCAACGTGATGGAACTGGAGGAGTATTATGCGGAGTGAATTAAGTCAGTCGGAGAAGGAACAAACATGATATGTTCTCATTCATTGGGGAATATAATAATAGTGAAAGGGAAAGAAGGGAAGGGGGAAGAAATGGTGGGAAATATAGAAAGGGAGAACAGAACGTAGACGGCTACTCTGGGAAAAGCGAACTAGGGGTGGTAGAAGGGGAGGAGGGCGGGGGTTGGAGGGAAATGGGTGACGGGCACTGGGTGTTTATTCGGTATGTTAGTAAATTGAACACCAATAAAAAAA	.	FAIL_NOTPRECISE	IMPRECISE;SVMETHOD=Snifflesv1.0.12;CHR2=chr22;END=14464606;STD_quant_start=6.264982;STD_quant_stop=10.505951;Kurtosis_quant_start=5.976510;Kurtosis_quant_stop=-0.148010;SVTYPE=INS;SUPTYPE=AL,SR;SVLEN=592;STRANDS=+-;STRANDS2=25,8,25,8;RE=33;REF_strand=62,47;Strandbias_pval=0.0663142;AF=0.232394	GT:DR:DV	0/0:109:33
chr22	14471839	75178	TTTTTCCTTCTGTCTACTTTCAAGATTTTCTATCTT	N	.	PASS	PRECISE;SVMETHOD=Snifflesv1.0.12;CHR2=chr22;END=14471875;STD_quant_start=0.000000;STD_quant_stop=0.316228;Kurtosis_quant_start=-0.575000;Kurtosis_quant_stop=-1.418554;SVTYPE=DEL;SUPTYPE=AL;SVLEN=-36;STRANDS=+-;STRANDS2=12,8,12,8;RE=20;REF_strand=43,38;Strandbias_pval=0.624356;AF=0.19802	GT:DR:DV	0/0:81:20
chr22	14560650	75179	N	GAGCGATAAGATATACTAATGATTACATATATTATATTAAATATATAATCCGATATTATATAATTCTATAGTAATATATTTATATATATTAATATAATATATATAATATAATATAATATATAGAATATTACTATTATATAGTCTAGAGAATATATAATCTGAAGCATATATAATATAGAC	.	PASS	PRECISE;SVMETHOD=Snifflesv1.0.12;CHR2=chr22;END=14560649;STD_quant_start=1.670828;STD_quant_stop=5.012484;Kurtosis_quant_start=10.832152;Kurtosis_quant_stop=13.122782;SVTYPE=INS;SUPTYPE=AL;SVLEN=180;STRANDS=+-;STRANDS2=21,27,21,27;RE=48;REF_strand=59,60;Strandbias_pval=0.607931;AF=0.287425	GT:DR:DV	0/0:119:48
chr22	14569940	75180	TAAAGGGAATATAAGGCCGGGACACCTGCACCCCGATGTTTCTAGCAGCAATGGCCACTATAGCCAAACTGTGGAAGGAGCCTCGGTGTCCAACGAAAGATGATGGATAAAGAAGATGTGGTTTATGTATACAATGGAATATTACTCAGCTATTAGAAATGACAAATACCCACCATTTGCTTCAACGTGGATGGAACTGGAGGGTATTATGCTGAGTGAAGTAAGTCAGTCGGAGAAGGACAAACATTATATGTTCTCATTCATTTGGGGAATATAAATAATAGTGAAAGGGAAAATAAGGGAAGGGAGAAGAAATGTGTGGGAAATATCAGAAAGGGAGACAGAACGTAAAGACTGCTAACTCTGGGAAATGAACTAGGGGTGGTGGAAGGGGAGGAGGGCGGGGGGTGGGAGTGAATGGGTGACGGGCACTGGGTATTATTCTGTACGTTAGTAAACTGAACACCAATAAAAAAAAATAATAATAAAAAAAAAAGGGAATATAAGGGAAGGGAGAAGAAATGTGTGGGAAATATCAGAAAGGGAGACAGAACGTAAAGACTGCTAACTCTGGGAAACGAACTAGGGGTGGTAGAAGGGGAGGAGGGTGGGGGGTGGGAATGAATGGGTGACGGGCACTGGGGGTTATTCTGTATGTTAGTAAATTGAACACCAATAAAAAATTAAAAAAAAA	N	.	PASS	PRECISE;SVMETHOD=Snifflesv1.0.12;CHR2=chr22;END=14570633;STD_quant_start=0.000000;STD_quant_stop=0.480384;Kurtosis_quant_start=1.907536;Kurtosis_quant_stop=2.354310;SVTYPE=DEL;SUPTYPE=AL,SR;SVLEN=-693;STRANDS=+-;STRANDS2=17,10,17,10;RE=27;REF_strand=59,62;Strandbias_pval=0.206438;AF=0.182432	GT:DR:DV	0/0:121:27
chr22	14612230	75181	TATTTAAGCATTTTTTTTTTTTTGTAAATTTTTATTTATTTATGATAGTCACAGAGAGAGAGAGAGAAGCAGGCTCCATGCACCGGGAGCCCGACGTGGGATTCGATCCCGGGTCTCCAGGATCGCGCCCCGGGCCAAAGGCAGGCGCCAAACCGCTGCGCCACCTAGGGATCCC	N	.	PASS	PRECISE;SVMETHOD=Snifflesv1.0.12;CHR2=chr22;END=14612405;STD_quant_start=2.962127;STD_quant_stop=2.940266;Kurtosis_quant_start=7.429093;Kurtosis_quant_stop=-1.654534;SVTYPE=DEL;SUPTYPE=AL;SVLEN=-175;STRANDS=+-;STRANDS2=30,32,30,32;RE=62;REF_strand=38,43;Strandbias_pval=0.867646;AF=0.433566	GT:DR:DV	0/1:81:62
chr22	14629640	75182	N	TTACACATTCCAGCCGGAAGTCTACTTGGCCAATACTTTTTTGCTGTTTGCCATTACGTATGTACTTGCAAACAACACAACGCTTTCTATAAAAGAATTATATACATTCAAAACTTTTCACTGATCCAGAAGCGGTTTCCATCACTACTCTGAATGAGTCAAATTTACTTCTTCTTTCCTCATCAATTTGAATCCCACTTGGTTCTCAGTCAAAGCAATTCTAAAAACATTCCAGCGGGGGAGCTGAATTTCTTGACTATCTTTATCTCACTGAACCATGCTTGGCAAATCCACTCGGTCTCCTCCACATGATCCCTCTGAACTCTTCCTCTCTTCTGGAACCCAAGTAGTATGGCCATCGCTGTCTTCTAGCATTGCTATGTGCATTTATTACAAGCAATAACAACATATTAGACTCTTAAGACATGTTTATAACCTTATCTTGATGTTATTCTTATTTGTAGGTATTTTATTTATTTTATTTTAGGAGAGAGACGAGAGAGCGGGACAGCCGGGCGAGGGCAGCGGAGAGCTAGCGGGAGAGAACCCTAAGCGTCTTCATCGCCTGACACAGAGCCCGGAAGCACTGGGCTCGATCCATAACCCGAGATCCTTGATCTAGCTTACATCAAGAGTTGGAAGCTTTACTGACTGAGCCACCCATTTGCCTCCACCCCCTGCCACTGGGGTGTTATTCTTATCCCTCACATTACAGAGGAAGAAGCTGATAAGTAAAGTATTAAGTAACTCCCCTTGAATTCACACAATCAGTAAACCGGGCGGAGTTAGTGATTCACCTGCAGGTCTACCTGCCTCTCAAAACGTACTCCAGAGTCGGAGGGTAGGGAAGGAGTAAAAATCCATGATGTTATCTGTTTTGGATGCTGTCATACAATACTTGCCCAGCATTGTTTCAGGCTGGGTGGTTTATTAAACAAACCAGCAACTTATTTCAACAGTGCTGGAAGCTGGGAAGCTGGAGTCCAAGATCCTGGCACACAGCATGGTCAGTTATTGCTGGTGTCGAGTGACGACCTCTCCAGATTACCAACTGTTACCTCATGGTGTTGTCCTCACAGGGTAGGGAGCAATGTGGGCTTTCCTTTAGAGAACCACTAATCCCCCTGGGGCACCTTGATGACTCAGTGGTTGAAAGCATCTGCCTTTTGGCTCAGGTCCTGATCCTGGGATCCTGGGATCAGTCCCTATTCGGCTCCCCGCACAGAGTCTGCTCCTCTCTCTGCCTATGTCTCGCCTATACTCAGTGTGTTCTCTATGAAAAAATAAAATAAAATCTTTTAAAAAAACAAAAAAGAACATTGACATCCCACATGGAGCCCTCTCCCCTCATGACCTAAGCATATCCCAACCTTCTCATACTATCACCCTGGTTTATTCACATTTCAACATATAACTTTTGAAGAAGGACCAATGTTCAGACCACCTCTCTTCTACTTGTTTTATTAAAAGTTTTTTGGAAAAACGGCACCTGCCCACTTGTTTGTTTTTTGTTTTGTTCGTTTGTTTGTTTTGTCATGCGTTTTTGCACCCTAAACTGCCGAGTACCTACAGCAGAGACCATCTAACTCACAACATTGACACAATGTGTTCTATCTTCCTATACAGAAACAAAAAAAGCCACTCCTGTTCTAGCCTCGTATCATTACGTATCCCCCCCTCCTCTACATCAGTCTCATTCCTTCAACCCCTTTGTTCCCCGTCGACCCATTTCACTGGAATTCCAGACAGCGTGAACACCCAGCGTCATTCATTCCTATAAAAAATTTTACAAATTTAATTGGGACAATCCCCATCTAATTCTGGAAGCTATTTATATTTTGAGATATGATGTACCTTTGAGAATTCACTGATTCTAGTTTATTTTCTTTACATGTTTTCAAGGCTGATTAACATTTCATATTAGGGGCCAACGAAATCGTTTTTAAGCATATCTACTTAGCACTGTTAACTGGTAAATCATAACTATAGGTAGAAGACATGTCTGGGACATCACCCTTGAATGGCTTATCCACATTCATATTCCTGTTCCGTCTCATCTTGGAATTTTCCAATCGTGGTTTCACAATATGATTAAAATATACCATATTCGACTGTTTTTTTTTCTGAATTGTAGATGAAGCCAGCGTGCTCTGGGGCCCAGTGACGCTGAAGTAGGACTCCAGACCACAGCGCAGGACTCTTCTGGTGTTTGAGATGGTGTTATTTAGAAGGCTGTTAAATGTATGTGGTCTACCTGGATGTTTGGGACTGTCAATGAAAAAAAAGCCATTTTCCTAAAGTTTAATAAGAACTGTAGTAAAGATATGTTCCCAAAGCTTCTGTATTTGAGAATGAAACTTCCATCCTCTAGAGTACGAGAGTTT	.	FAIL_NOTPRECISE	IMPRECISE;SVMETHOD=Snifflesv1.0.12;CHR2=chr22;END=14629639;STD_quant_start=0.000000;STD_quant_stop=22.436839;Kurtosis_quant_start=27.623740;Kurtosis_quant_stop=18.641453;SVTYPE=INS;SUPTYPE=AL,SR;SVLEN=2451;STRANDS=+-;STRANDS2=34,34,34,34;RE=68;REF_strand=27,26;Strandbias_pval=1;AF=0.561983	GT:DR:DV	0/1:53:68
chr22	14629640	75183	N	TTACACCGATGCCAGCAGGGCAGGAAGTCCTACGTGGCAATACTTTCTTGAGGGTTTGGGCGAATTAACGGTAGGTACTTGAAAACAACAAAACTGCTTTCTATAAAAGCATGATATAATTCAAAGCGTTTCAAATGATCCAGAGGGGTTCCACCTCAATTAACGCTGAAGGGAGTCAAATTACTGTATTCTTTCCTCATCATTTTGAGTCCCACGGCGGGTCTCAGTAAAAGAATTTCTAAAAACATTCAATCGGGGATAGCTGAATTTTGTGAATAGCGTTTTTATCTCACTGAAACCAGATGCATGGCAAATCCACTTGTCTCCTCCCACATGAGTAATTCTGAACTATCTCTCTCGTCTGGAACCCGAAGTAGATGGCGCACGATGTCTTCTAGCATTGATTAATGTGCATTTTATTAGCACTAACAACATATTATAGAGCTTTAAAGACACGTTGTCATTGAACCGTATACTTGATGTTATTCCTTATTTGTAGGATGTTATTTATTGATTTTAGAGAGAGAGAGAGAGCAGGGACAAGCAGGGAGAGGGGCAGAGGGAGAGATAGAGGGAGAGAAAGCCTAAGCAGTCTTCAGCCGGACAGCAGAGCCAGAAGCAGGGCCGATCCCATAACCTGAGATCATGAATCTGAGCTGAAATCAAGAGTTGGAAGCTTTAATGACTAGAGCCAACACAGTGCCTCAACCCCTGCCAGTTGTTCTGGGGGTTATTCTTATCCTCACATTAGCAGAGTAAGAAGCTGATAAGAGAAAAAAAAAGGGAATTTGTTTTAAGTATAACCCCCCCTGAATCACACAGATCAGTAAACGGAGATTTAGGATGCAACTGCAGGTCTACAATGACTCTAAAACTGTACTCCCAGAGTAGGAGGGTAGGAAGGAGGAACAAGCCATGATGTTAGTCTGTTATTGGGATGCTGTCATAAAATAAACTGCAGCATTGTTTCAGGCTGGGGTGGTTTATGAAACCAACAGA	.	UNRESOLVED	PRECISE;SVMETHOD=Snifflesv1.0.12;CHR2=chr22;END=14629639;STD_quant_start=2.167948;STD_quant_stop=1.974842;Kurtosis_quant_start=0.373053;Kurtosis_quant_stop=2.178588;SVTYPE=INS;SUPTYPE=AL;SVLEN=999;STRANDS=+-;STRANDS2=8,6,8,6;RE=14;REF_strand=27,26;Strandbias_pval=0.768719;AF=0.208955	GT:DR:DV	0/0:53:14
chr22	14708843	75184	N	CCTCTCTCTCCCACTCTCATCTCCTCCTCTCGTCTCGCTCTCTGCCCTCATCTCTCGTCTCC	.	FAIL_NOTPRECISE	IMPRECISE;SVMETHOD=Snifflesv1.0.12;CHR2=chr22;END=14708868;STD_quant_start=14.539601;STD_quant_stop=24.056184;Kurtosis_quant_start=-1.402615;Kurtosis_quant_stop=-0.770890;SVTYPE=INS;SUPTYPE=AL;SVLEN=69;STRANDS=+-;STRANDS2=15,1,15,1;RE=16;REF_strand=47,48;Strandbias_pval=0.00076143;AF=0.144144	GT:DR:DV	0/0:95:16
chr22	14739407	75185	N	CGTTGGTGGAGCGGCTGCGGAGAAAGGGAACCCTGCTGCAGTTGGTGGAATGTGAATGGTTTGCAGCCCACTCTGGACAACTGTTGGAGGTTCCCTCAAACAGTTAAAAATTACCTGCCCTCACCCAGGCACTTGCACTGTGTGGATTTACCCCAAAGATACAAATGCAATGAAACGCCCTGGTGGCCACCTGCACCCGATGTTTTTCTCGCAGCAAGGCACACTTCTAGCCATAACTGTGGAAGGCGCCTCGGGTCCACCGAACGATGCATGCGATAACGAAGATGTGGTTTATGTATACCAATGGATATTACGCAGCTATTAGAAATGACAAATAACTCCATTGATTCAACGTGGATGGAACTGGAGGTGGGTATTATGCTGAGTTAAGAAGTCCGTCGGACGAAGGACAAACATTCTATGTTCTCAATTCATTTGGGGAATATAAATAATAGTGATGAAAGGAAAACATACGGGAAGGAGAAGAATGTGTGCGGAAATATCAGAAAGGGAGACAGAACGTCAAGTGCTAACTCTGGGACGAAACTAGGGGTGGTAGAAGGGGAGGATGGCGGGGGGGGAGAGGAATGGGTGACGGGCACTTGGTGTTATTCTGTATGTTAGTAAATGAACACCAAATAAAAAAAAATTATGCATTTAGAGAAAAAAACAAACTATAAAGTCACGATAACTTTAGCAAAATTACTACAAATGAGACATCTTTTTTCATAAACTACATTTTCCTCTCTTCACAATTAAATACACAAACAGAAAACCCTGAACTAAAAAACCCTGTTAACAAAAAGACTACTGGATATTTAGGAGTTTTTGAACTGAGTCATTAAGAACATATTTCTCCATTTCCCACAGCATATGTTCTATTTCCCATATTATATAACAAACTATTAGTGTATGGTGCATATTTCAGTCGTAGACATATGAGTTTGGGTTTAGGTATATATTTTAATAATACATCAATCTGAACACTAATATATCTCTGGAATTTTATTTTTTGATCGAACATAAACAGATAATCCACGATGTTAAGATATCTCCCTATTTTTTCTGAATCAATTATTTCAGAGAGCCCATGCCTTTCTTACACCAGAAAAGATTGATGCCCTTTTATTAAAAGTCTTAGCAATCAAAGATTAATATTTTTTAATATTAAAACATGAAATGCGGCTTTCAGAATTAAACTTTTCAATATAAATTCTTCTACTTTTTTACATCTTTAATTTTAAAGCTTTTTTTAATTTTCCCTTAACTCCATGGATAGATACAGCTTCGGAGCTGGTCAGCCAAGGCTCCCTGTGCAGATTCCCTTCTTGCAGTAGACCGGTGTAGCCCTAAGCTGAAGCTAATGTCATAGCGATCTGTTACCAAAATAATCTCCAATAAGTAACTCATCCTCTATCCAGATCACTGACTGACTGATGGAGACACTAGCAACTCAGTTGTGCGGTCTTCATACAAATGGAAGAAAACACTTATTTTCTCTTCATACGTAATTGACATCATAAAGTGAAAGCACAGCAATGTCAAGAACCAATGTTTCCTTTAGTCTGAGGTATTAAAACCAGGCTGCATCAACTATAATATTCATTTATGCATTTAGCAGTTCAGTTCCTGTATTAACTTCCTATCTGATTTAGTTCATATGCTGTTTTACAAACATCCAAATAAAAGCGACATATGGCTGCCCTAAAAAGACCCCCCAGAATCTGTTAAGAAACAAATATGGAAACAAAGCAAGTATAACAAATATGATTCAACCAGACCTTCTTACAAGTACAAACGAAGGAGCTTATGTGCGAGAAATACTTACTCAATTTGACTGAGGAAAGTTGGGGGAAGTTTCTTCTTTTTAAGATCTTCTTTATTTTTTCATGACAGAGAGGGAGCTAGAGAGCGAGAGCGCCAGAGACAGAGAGAGACCGAGACAAGGCAGAGGGGGGGGAGTATGCTCCCTGCAACGATCCCAATGTGGGCCTCGCTTCTGTACTCGGGCTCATGCCCAAGGTGAAGGTAGATGCTCCCCCATGAGCCACCTAGGCATCCCTGGGAAAGTTTCATAGGGAGGAGCATCAGAATTACTGTATTACAAGATAAAATACTATTATGCTCCGGAAGAAACCCGAGGGTAGAAAAGTCATTCCAAAAAATAAAACAAGGAAGCCATTTGAGTAAATGGATGTGAGGGGTGAAAGCATAGGTCGTTTTCAAGACCTAAGTGTTTGGTGTTGTTGAACCATTATGTAGCACGAAAGGAAAAAACGACCAGGATATGGTTGGACAGTAGCCGAGTCTTGATCCTATCTGATCTAGTACTGCTACTTGCTTGAGTGCGACACGGCAAGCAAAACCAACAAACACATAAACCAACCACACAGCATACAACCAATAGTAATACATATTTCCACATAGGACTCCAAGGAGTCGTGCTCGAAATCTAGATTTCAGCAAATCACAGGACAGTTGAAATCAATGGGCCCAGGAAATATAAATTAGAGGAGGAAACCAGATCCCCTTTGACACCGCACTGTTGGAGTGTTTGCAGATTGAAAGGAAAATGTAATAAGTGGTCTGTGGAGCTAGAAGAAGGACATCAGGAGAGAACAATTCCACGCTACCTGGGAGGAGTAATTTTACGTACAGTCATTAACTGGTGCCAACGTGTCCTAGGGAAGGTCAAATAAAATAAGGACTGAAATAGATAGTATTTGGCAACTAGCAGATCATTGCTTGTCTTAAATGAGAGGAAATTCCCCTGGAGTGGCCCACAACTTGGGTTGTTTGGGCCAAAGGGGGTGTAGACCTCATAAATCTGTAGCAAAGAGCCGTTGACAGTCGTGCTTTCCCCATTTACGAACCCAGGGCTTGTGCAGGAAAAG	.	FAIL_NOTPRECISE	IMPRECISE;SVMETHOD=Snifflesv1.0.12;CHR2=chr22;END=14739406;STD_quant_start=0.000000;STD_quant_stop=31.901215;Kurtosis_quant_start=11.927381;Kurtosis_quant_stop=0.383647;SVTYPE=INS;SUPTYPE=AL,SR;SVLEN=2892;STRANDS=+-;STRANDS2=18,14,18,14;RE=32;REF_strand=20,20;Strandbias_pval=0.640863;AF=0.444444	GT:DR:DV	0/1:40:32
chr22	14871727	75186	AAAAATCTGTATACTGAAAAAATAAAAAAAAATAAAAAA	N	.	PASS	PRECISE;SVMETHOD=Snifflesv1.0.12;CHR2=chr22;END=14871766;STD_quant_start=3.278719;STD_quant_stop=2.846050;Kurtosis_quant_start=-1.742422;Kurtosis_quant_stop=-1.657841;SVTYPE=DEL;SUPTYPE=AL;SVLEN=-39;STRANDS=+-;STRANDS2=18,22,18,22;RE=40;REF_strand=42,50;Strandbias_pval=1;AF=0.30303	GT:DR:DV	0/1:92:40
chr22	14876492	75187	CTGGCCTTTATGGGCATATATTATCATTAAGATAACATACCACTAACTACGAAATATTCTTTCATGTCCACGTAAAATATAAATATATATATTTATATTTCTGGATATATATATAAATATATATATTTATATTT	N	.	PASS	PRECISE;SVMETHOD=Snifflesv1.0.12;CHR2=chr22;END=14876626;STD_quant_start=1.154701;STD_quant_stop=0.487950;Kurtosis_quant_start=4.423453;Kurtosis_quant_stop=-1.159826;SVTYPE=DEL;SUPTYPE=AL;SVLEN=-134;STRANDS=+-;STRANDS2=21,22,21,22;RE=43;REF_strand=51,50;Strandbias_pval=1;AF=0.298611	GT:DR:DV	0/0:101:43
chr22	14912530	75188	N	AAGAAAGAAAGAAGAAAAAGAAAGAAAAGAGGGAGAGAGAAGAAAAGAAAAAAGAAAAGAAGAAAAAAAAAAAAAAAAAAAAGGGGGAGAGAAAGAGAAGAAAGAAAAGAAGAAAGAAGAAAGAAAGAAAAGAAGAAGAAGAAAGAAACGAAAAGAAAGAAGAAAGAAAAAAGAAGAAGAAAGAAAGAATAAAGAAGAACGAAAGAAAAAAGCAA	.	FAIL_NOTPRECISE	IMPRECISE;SVMETHOD=Snifflesv1.0.12;CHR2=chr22;END=14912556;STD_quant_start=23.284197;STD_quant_stop=28.879058;Kurtosis_quant_start=1.671677;Kurtosis_quant_stop=1.694275;SVTYPE=INS;SUPTYPE=AL;SVLEN=174;STRANDS=+-;STRANDS2=14,12,14,12;RE=26;REF_strand=40,40;Strandbias_pval=0.822807;AF=0.245283	GT:DR:DV	0/0:80:26
chr22	14912519	75189	N	ACAGAACGAACAAGAAGAAAGACAAGGATAAGAAAAGAACAAGAAAGAAGCGGACAAGAGGAAAGAAAGAAAGTTAACGG	.	FAIL_NOTPRECISE	IMPRECISE;SVMETHOD=Snifflesv1.0.12;CHR2=chr22;END=14912534;STD_quant_start=22.478138;STD_quant_stop=31.911335;Kurtosis_quant_start=0.085924;Kurtosis_quant_stop=-1.156194;SVTYPE=INS;SUPTYPE=AL;SVLEN=61;STRANDS=+-;STRANDS2=21,9,21,9;RE=30;REF_strand=40,39;Strandbias_pval=0.0854589;AF=0.275229	GT:DR:DV	0/0:79:30
chr22	14918073	75190	N	<INV>	.	STRANDBIAS	PRECISE;SVMETHOD=Snifflesv1.0.12;CHR2=chr22;END=14918437;STD_quant_start=0.000000;STD_quant_stop=8.921883;Kurtosis_quant_start=6.526782;Kurtosis_quant_stop=0.205308;SVTYPE=INV;SUPTYPE=SR;SVLEN=364;STRANDS=--;STRANDS2=0,13,13,0;RE=13;REF_strand=36,42;Strandbias_pval=0.00125935;AF=0.142857	GT:DR:DV	0/0:78:13
chr22	14931492	75191	N	CCCGCGGAAAAACCAGCTAGTAACTCCCATTCGTAATCAAG	.	PASS	PRECISE;SVMETHOD=Snifflesv1.0.12;CHR2=chr22;END=14931492;STD_quant_start=0.308607;STD_quant_stop=1.327368;Kurtosis_quant_start=13.003916;Kurtosis_quant_stop=7.318848;SVTYPE=INS;SUPTYPE=AL;SVLEN=43;STRANDS=+-;STRANDS2=24,18,24,18;RE=42;REF_strand=52,47;Strandbias_pval=0.712519;AF=0.297872	GT:DR:DV	0/0:99:42
chr22	14939507	75192	N	TCCTATCGCTCTCTCACTGTCGTTTTTTTAAAAAATTTTTTTTTTTTGGGATTTATTTATGATAGGCACACGTGAGAGAGAGAGAGAGGCGAGACACAGGCAAGAGGGAGAAGCAGGCTCCATGCACCGGGAACCCAAAGCCCGAGTGGGATTCATCCCAGGGTCTCCAGGTCACGCCCCTGGCCAAAGGCAGGGCCGCCAAACGCTGCGGTCAACCCAGATC	.	PASS	PRECISE;SVMETHOD=Snifflesv1.0.12;CHR2=chr22;END=14939519;STD_quant_start=1.466288;STD_quant_stop=8.402381;Kurtosis_quant_start=-0.095895;Kurtosis_quant_stop=4.147385;SVTYPE=INS;SUPTYPE=AL;SVLEN=211;STRANDS=+-;STRANDS2=21,19,21,19;RE=40;REF_strand=43,39;Strandbias_pval=1;AF=0.327869	GT:DR:DV	0/1:82:40
chr22	14950346	75193	CAGCCCTACAAGAAATGATAAAGAGGTCTCTTTGAGTGGAAAAAAAGACCATATGCAGAAGTAAGAAAAGTAGATAACACAAAAGCAGTAAAAAGTATATCTGTAAAAAATTAGTCAAGGAATTCACAAAATAAAAGGAGGTAAAGTATGACACCATAAACCTAAAACATGGGGAGAGAGGAGTAAAGAATGAGTTCAAACTTAAGTGGCCATCAAGTTAATACAGACTGATATATGCATAAGATATTTATAAACCTAATGATAATCACAAATCAAAAGACATATGGTGATGGAATGGATAAGAAAACAAGACCTATATATATGCCACCTGTATGAGACTCATTTGAGATCTAAAAGCACACACAGATTGAAAGAGAGCAGATGGAAAAGCATTTATCATGCAAATGGAAGTGAAAAAGAAAGGTGGGGTAGCAATACTTATATTTGCAAAACTGACTTTAGAACAAGGACTGTAACAAGAGACAAATTATATGCCAACGAATTGGACCACCTAGAAGAGATGGATAAATTCCTAGAAACACATAACCTCTCAAAATGGGAACTAGAAGAAATAGAAAATTTGAACAGACCAATTACCAGCAATGAAATGCACCTACTAATCAACCTAACAAAAGTCCAGGACCAGATGGCTTCACAGGCAAATCCTCCCAAACATTTAAAGATTTAATACCTATTCTCAAAGTATTCCAAAAAATAGAAAATGAAAGAAAATTTCCAAAAACATTCTATAAGACGAGCATTACCCTAATACCAAAACCAAATAAAGATAAAAAAGAGAACCAGGGGCCAATATTTCCTATGAACATAGATGCAAAAATCCTCAAAAAATAGCAAACTAAATCCAAAAATACATTTAAAAAATCAATCACCACAATCAAGTGGGATATATTCCTGGGATGCAAGGGTAGTTCAGTATTCACAAATAAATCATGGCGATACATCATACCAACAAGAGAAAAGATAAAAACCAGATACTCATTTTAATAAATGCAAAAAAAATGACAAATTTCAACAACAATTTAAAAAAATGCCCTCAACAAAGTCAGTTTAGAGGTAACATACCACAACATAATAAAGGCCATATATGGAAAAACCCACAGCTAGTATCAGATTCAGTGGCAAGAAACTGAGAGCTTTTTCCCTGTCAGGAATAAGACAAGGATGTCCTCTCCCACCACTTTTATTCAACATAGCACTGGATATCCTGGCCACAACAATCAGACAATGATAAGAAATAAAAGGCACCCAAATTTTTAAAGAAGTAACATTTTCACTGTTTGCAGATGACATGACACTAAACATAGAAAACTCTCAAGACTCCTCCCAAAAAACTACTAGAACTGATAAATGAATTCAGTAAGATTGCAGGATACAAAATCAATATACAGAAATCTGTTGCAGTTTCTATACACTAATAATAAAGTAGCAGAAAGAGAAATTAAGAAAAATTCACAAAAAAATAAAATACCTATGAATAGGTAAAAAGAGGTAAAGGACCTGTGCTTTGATAACTATAAAATACTAATGAAAGAAATTGAAGATGACACAAATGGAAAGATTTCCATGTTCATGAATTGGAAGAAAAAAAACTATTAAAATGCCCATACTACCCAAAGGAATCTACAGATTTAATGTAATTACTATCAAAACACCAACAGCATTTTTCAGAGAACTAAAACAAATAATCCTAAATTTTGTATGGAACCTAAAAAACTTCAAATAGCTAAAGCAATCTTGAAAAAGATGAACAAAACTAGGGGTATCACAATCCCAGATCTCAAGATATACTACAAAGCTGTAATTACCAAAACAGTATGGTACTGGCACAAAAATAGACAGATAAATCAATGGAACACAATATAAACCCAGAAATAAACCTATGTATATATGGTAAGTTAATCCATAACAAAAGAGGCAAGAATATAGGGTGGGGAAAAGACAGTCTCTTCAGTAAATGGTGTTAAGAAAACTGGACAGCTACATGCAAAAGAATGAAACTGGACCACTTTCTTATACCACACACAAAAGTAAACTGAAAATGGATTAAAGACCTAAGTGTGAGACCTGAAACCATAAAATCCCTAAAGAAAACACAGAGAGCAATCTCTTAAACATCAACTTTAGCAATATTTCCTTAGGCAAGGGAAGTAAAAGCAAAAATAAACTATTGGGACTACAAATAAAAAGCTTTTGCACAGAAAAGGAAATCAGCAACAAAACAGTAAGACCATCTCCTGAATGGGAGAAGATATTCACAAATGATATATCCAATAAAGATTTAATACCCAATATATATAAAGAATTTATGCAACTTAACACCAAATAAATAATCTGGTTAAAAATACTCAGAGGACCTAAATAGACCTTTTATCAAAGAAGTCAAACAGATGGCAATAGACAAATGAAAAGATTCTCAACATCACTCATCATAAGGGGAATGCAAATCAAAACCACAATGAGATATCACCTCATACCTGTCAAAATGACTAAAAAAAAAAA	N	.	PASS	PRECISE;SVMETHOD=Snifflesv1.0.12;CHR2=chr22;END=14952866;STD_quant_start=0.000000;STD_quant_stop=0.774597;Kurtosis_quant_start=-0.348138;Kurtosis_quant_stop=0.652468;SVTYPE=DEL;SUPTYPE=AL;SVLEN=-2520;STRANDS=+-;STRANDS2=11,9,11,9;RE=20;REF_strand=60,56;Strandbias_pval=0.813518;AF=0.147059	GT:DR:DV	0/0:116:20
chr22	14962189	75194	AGTAGTGAATCTTTTTTTTTTTTTTTTTTTTATTTACTTATTTATGATAGTCACACACAGAGAGAGAGAGAGAGAGAGAGAGAGAGAGAGGCAGAGACACAGGCAGAGGGAGAAGCAGGCTCCATGCACCGGGAGCCCGACGTGGGATTCGATCCTGGGTCTCCAGGATCACGCCCTGGGCCAAAGGCAGGCGCTAAACCGCTGCGCCACCCAGGGATCCCCCA	N	.	FAIL_NOTPRECISE	IMPRECISE;SVMETHOD=Snifflesv1.0.12;CHR2=chr22;END=14962412;STD_quant_start=6.708204;STD_quant_stop=15.303594;Kurtosis_quant_start=-1.311407;Kurtosis_quant_stop=2.798875;SVTYPE=DEL;SUPTYPE=AL;SVLEN=-223;STRANDS=+-;STRANDS2=5,5,5,5;RE=10;REF_strand=58,38;Strandbias_pval=0.522405;AF=0.0943396	GT:DR:DV	0/0:96:10
chr22	14968031	75195	N	CCCCTCTTACACTGTTGGTGGGAATTTGAATTGGTGCGCCCACTCTGGCGAAAATTGTTGTGGTAGGTTCCTCAAAGCGTTAAACTAGACCCTGCCCTACGACCCAAGCAATCTTGCCTGTGGTGGATTTTACCCCAAAGAGTACAGAGCAATGAACCGCGGACAACTCTCCGCCCCCCGATGTTTCTCGTAGCAATGGCCACGATAGCCAAACTGCGGCCGGGCGCTCGGTGTTCCCAAAGAAAGATGGATGGCTCAAGATGGAGTTATGTCTACAATGGAATATTACTCCAGCTATTCGAATTTGACAAATACCCCCCATTTGCATTCAAACCTGATGGACTGGCCGTATTCTGCTGAGGGGGAGGGGGGGTGAGGTGAAGTAAGTCAGTCGAGCAGAGACACACATTCTAGTTCTCATTCATTTTGGGGCATATAACTAATAGTGAAAGGGCATATAAGTGTAAGGGCGAAGAACAGTGTGCGGGGAAATATCCGAAAGGGAGACAGAACTTAAAAACGCTAACTCTGGGGAACTGAACTAGGTTTTGTTAGAGGGTCGGAGTGGTGGGGGGGGTGGGAGTGATTGGGTGACAGGCATGGGGGTTCTTTTTAGTTTGTTAAATGCACACCCAATAACAAACATATCAAAATAAAAAAAACAACACTCCATCATCAGGGCCAATGCCAATCAAACTCTAAGGAGGTATCACTTCACATCTCTTAGAATGTCAAAAATTAAAGCCACACGAAATAACAAGTGTCAGCAAGAATATCGAGAAAATGAAACCTCTTGCACTGCTGGTCGGGAATGCCAAAAAATAGTA	.	FAIL_NOTPRECISE	IMPRECISE;SVMETHOD=Snifflesv1.0.12;CHR2=chr22;END=14968030;STD_quant_start=0.316228;STD_quant_stop=34.965697;Kurtosis_quant_start=0.985932;Kurtosis_quant_stop=-0.905727;SVTYPE=INS;SUPTYPE=AL,SR;SVLEN=1555;STRANDS=+-;STRANDS2=10,10,10,10;RE=20;REF_strand=8,4;Strandbias_pval=0.470934;AF=0.625	GT:DR:DV	0/1:12:20
chr22	14968030	75196	NNNNNNNNNNNNNNNNNNNNNNNNNNNNNNNNNNNNNNNNNNNNNNNNNNNNNNNNNNNNNNNNNNNNNNNNNNNNNNNNNNNNNNNNNNNNNNNNNNNNNNNNNNNNNNNNNNNNNNNNNNNNNNNNNNNNNNNNNNNNNNNNNNNNNNNNNNNNNNNNNNNNNNNNNNNNNNNNNNNNNNNNNNNNNNNNNNNNNNNNNNNNNNNNNNNNNNNNNNNNNCCCACACCATAACCAACCATCTTGTGACGTGCAGCAGAGCCGCTCACTCCAGATGAGACTACATCAGGCCAGCTGAATTTGGTCAGTGCAAGATTAATATTTGTTATTGTAAGCCACTGAGTGTGGAGTAGTTTGGTACTATGGCAATAAAAATTGTTTTATAGCTATAGTCAGAGGTATAAAGATCAGGCCATTATTCCTGAATAGTAATGGACTTGGCTCCATTTACTCCTCATTCTGCATTTACTTTATAAAGCCAA	N	.	FAIL_NOTPRECISE	IMPRECISE;SVMETHOD=Snifflesv1.0.12;CHR2=chr22;END=14968515;STD_quant_start=0.774597;STD_quant_stop=67.169934;Kurtosis_quant_start=2.733284;Kurtosis_quant_stop=-1.016391;SVTYPE=DEL;SUPTYPE=AL,SR;SVLEN=-485;STRANDS=+-;STRANDS2=10,4,10,4;RE=14;REF_strand=8,4;Strandbias_pval=1;AF=0.538462	GT:DR:DV	0/1:12:14
chr22	14981994	75197	N	GTTTTCTTAGCTTTATTTTTCGTAGCTTTGCTTAGTCTTGATTAAGGTCTTTTCTTTCACTGATTCCTTCATCG	.	FAIL_NOTPRECISE	IMPRECISE;SVMETHOD=Snifflesv1.0.12;CHR2=chr22;END=14982004;STD_quant_start=13.334167;STD_quant_stop=21.177819;Kurtosis_quant_start=0.086718;Kurtosis_quant_stop=-0.479049;SVTYPE=INS;SUPTYPE=AL;SVLEN=59;STRANDS=+-;STRANDS2=15,1,15,1;RE=16;REF_strand=46,47;Strandbias_pval=0.000761077;AF=0.146789	GT:DR:DV	0/0:93:16
chr22	14994922	75198	N	AAGACATGTAATACAGAATAGAGAATCCAGAAGTGGACCTGAACGTTATGGGCCAACTCCTATGATAAAGGAGGAACGACTCTCCATTGGACAGAAAGGACAGTCTCTTCCATAACATCGGTTGCTCGGGAAAATTGGACCCAATGCCAGAAGACTGAACTAGACCACTCTCCTTTCACTTACACAACGATAAACTCACACTGGATGGTCAAGATCTAAATGTGAGACAAAGCTTCCATCAATAATCCTAGAGAAGAACACAGCAACACCCTTTTGAACTCGGCCCATAGTAACTTCTTGCAAGATACATCAACGAAGGCAAATAGTAACAAAAAGCCAAAAATGAATATTGGGAACTTCATCAAGCGATAAGAAGCTTTTTGCCCACAGCAAAGGATCCGTTCAACCAAAAACTCAACGTACACCTACAAAATGGGAGAAGAAGATATGCACATGAATATCGGATCCCTTAAAAGGGCTAGTTTCCAAGCTCTATAAGAACTTCATTACGTCAACACCAAAGACACCAAACATCCAATTGCAATGGGCAAAAGACTGCAACCGAAATCTCACAGAGGAAGATCATAGACATGGCCACACATGCATATGAGAAAATGCTCTGCATCACTTGCATATAGGAAATCAATCCACAACAACAATGGATACCACCTCACACAGTGAGAATGGGGAAAATAACCAGCAGGAAACAACAAAGTTGGAAGAGGATGCCGGAGAAAAGGGAACCTCTTACCACTGTGGGGGAATGTTGTTGAACTGGTTGCAGCCACTCTTGTGAAAAGCTGTGTGGAGGTTCCCAAGAGTAAAAAATTAGGACCTGCCCTTACGACCCAGCAATTGCACTCGTTGGGGATTTACCAAAGATACATATAGCAATGACGCGGGACACGCTGCTACCCCGATGTTTCTCAGCAGCACAATGGCCCCGATAGCCCACCTGTGGCAAGGAGCCTCGGGTCCACGAAAGATGACTGGATACCGAAGATGGTTTATGTTATACAATTATGCACTATTTACTCAGCTCTTCGAAATTGACAAATACCACCATTGCCTTCAACGTGGATGGAACTGGAGGGCTATTTATGGGAGTGACAGAAGTCCGTCGTGCGACGGACCAACATTATCTGTTCTCATTCATTTGTGGGCATCTAAATAATAGTGAAAGGGAAACATAAGGGAAGGGAGAAGCAATGTGTGGGGCCAATCAGGGAAAGGGCGGACAGAAACGTTACAGATGCTAACTCTGGCAACGAACCTAGGGTCGGTAGCAGGGGATGAGGGCGGGTGGCGAGTGGAATGTGGTGACGTGGCACTGAGGTGGTTATTTTCGCTGTTAGTAAATTGAACACCAATAAAAAAAAAAA	.	FAIL_NOTPRECISE	IMPRECISE;SVMETHOD=Snifflesv1.0.12;CHR2=chr22;END=14994922;STD_quant_start=3.391165;STD_quant_stop=23.752895;Kurtosis_quant_start=-1.981295;Kurtosis_quant_stop=0.752540;SVTYPE=INS;SUPTYPE=AL,SR;SVLEN=1391;STRANDS=+-;STRANDS2=9,9,9,9;RE=18;REF_strand=48,36;Strandbias_pval=0.609778;AF=0.176471	GT:DR:DV	0/0:84:18
chr22	15020712	75199	N	AAAGTGTGAGTAGGGCATGCCCTGGGGGGCGTCGACGGTTTGGGCGCCTGCCTTTGGCCAGGGCGCGATCCGGGAGACCCGGATCGAATCCCACGTCGGGCGCCCGTGCATGGAGCCTGGCGTCTCCCTCTCCTGTTCTCTGCCTTCATCTGCTCTCTCTCTCTCGCTTGACTATCATAATAAATAAAATTTAAAAAATAAAAAATAAGATTGTAAAAAAAAAAA	.	PASS	PRECISE;SVMETHOD=Snifflesv1.0.12;CHR2=chr22;END=15020711;STD_quant_start=0.960769;STD_quant_stop=6.679475;Kurtosis_quant_start=9.218131;Kurtosis_quant_stop=5.077741;SVTYPE=INS;SUPTYPE=AL;SVLEN=241;STRANDS=+-;STRANDS2=16,10,16,10;RE=26;REF_strand=43,27;Strandbias_pval=1;AF=0.270833	GT:DR:DV	0/0:70:26
chr22	15073368	75200	N	CCCCACCCTCCCATTTATTTTTTTGTCTTTTTTTATTTTATTTTTTTTTATTTTTTTTTAACTTTTTTTTAATTTCTTTTGGTCGTCCCGAGAGAGGAGATAGAGAGAGAGAGGAGCGAGAGGCCGCAGCACAGGAGAGTGAGAAGCAGGCTCCCTGTCACCGGGGAGCCCGACGTGGGATCCGATCTCGGGTCTCCAGGATCGACGCCCTGGGCCAATAGGCACGGCGCCAAACCGCTTGCCCGCCACCAGGGATC	.	PASS	PRECISE;SVMETHOD=Snifflesv1.0.12;CHR2=chr22;END=15073377;STD_quant_start=2.564946;STD_quant_stop=6.403124;Kurtosis_quant_start=3.058474;Kurtosis_quant_stop=4.479923;SVTYPE=INS;SUPTYPE=AL;SVLEN=253;STRANDS=+-;STRANDS2=17,21,17,21;RE=38;REF_strand=51,55;Strandbias_pval=0.850042;AF=0.263889	GT:DR:DV	0/0:106:38
chr22	15074722	75201	N	CCTTGAAGCACTTTTTTTTTTTTTGTTTTTTTTTTTT	.	PASS	PRECISE;SVMETHOD=Snifflesv1.0.12;CHR2=chr22;END=15074727;STD_quant_start=0.730297;STD_quant_stop=2.569047;Kurtosis_quant_start=-0.752047;Kurtosis_quant_stop=-0.685685;SVTYPE=INS;SUPTYPE=AL;SVLEN=33;STRANDS=+-;STRANDS2=16,14,16,14;RE=30;REF_strand=55,53;Strandbias_pval=0.839348;AF=0.217391	GT:DR:DV	0/0:108:30
chr22	15082505	75202	N	AATTGGGATCCCTGGGTTGGCGCAGTGGTTCGCGCTGCTTTGGCCCGGGGGCGATCCTGGAGACCGGATCGAATCCCACGTCGGGCTCCGGTGCATTGAGCCTGCTTCTCCCTCTGCCTGTGTCTCTGCTCTCTCTCTCTGTGACTATCTACATAAATAATAAATTTAAAAAAAAAAAAAAAAAAAAAAAAAAAAATACAACAAATATATGACA	.	FAIL_NOTPRECISE	IMPRECISE;SVMETHOD=Snifflesv1.0.12;CHR2=chr22;END=15082507;STD_quant_start=72.119346;STD_quant_stop=13.468482;Kurtosis_quant_start=-0.330486;Kurtosis_quant_stop=4.407492;SVTYPE=INS;SUPTYPE=AL;SVLEN=212;STRANDS=+-;STRANDS2=8,4,8,4;RE=12;REF_strand=46,39;Strandbias_pval=0.539977;AF=0.123711	GT:DR:DV	0/0:85:12
chr22	15088908	75203	N	CTGTGCGATCGAGCGATGTAGATCGCTCGATCGAGGGCATAGCTAGCTAGCTCTA	.	PASS	PRECISE;SVMETHOD=Snifflesv1.0.12;CHR2=chr22;END=15088907;STD_quant_start=5.452272;STD_quant_stop=8.754220;Kurtosis_quant_start=1.298828;Kurtosis_quant_stop=0.453164;SVTYPE=INS;SUPTYPE=AL;SVLEN=54;STRANDS=+-;STRANDS2=15,8,15,8;RE=23;REF_strand=39,44;Strandbias_pval=0.158672;AF=0.216981	GT:DR:DV	0/0:83:23
chr22	15090864	75204	N	TTTATATATATATATATATATATATATCTATATATATAATATATATATATA	.	PASS	PRECISE;SVMETHOD=Snifflesv1.0.12;CHR2=chr22;END=15090863;STD_quant_start=0.790569;STD_quant_stop=2.331845;Kurtosis_quant_start=1.479313;Kurtosis_quant_stop=1.512338;SVTYPE=INS;SUPTYPE=AL;SVLEN=51;STRANDS=+-;STRANDS2=16,17,16,17;RE=33;REF_strand=43,45;Strandbias_pval=1;AF=0.272727	GT:DR:DV	0/0:88:33
chr22	15119552	75205	ATAAGTTCTTTATAGATCTTGGAAACTAGCCCTTTATCTGATATGTCATTTGCAAATATCTTCTCCCATTCTGTAGGTTGTCTTTGAGTTTTGTTGACTGTATCCTTTGCTGTGCAAAAGCTTCTTATCTTGATGAAGTCCCAATAGTTCATTTTTGCTTTTGTTTCTTTTGCCTTCGTGGATGTATCTTGCAAGAAGTTACTATGGCCGAGTTCAAAAAGGGTGTTGCCTGTGTTCTTCTCTAGGATTTTGATGGAATCTTGTCTCACATTTAGATCTTTCATCCATTTTGAGTTTATCTTTGTGTATGGTGAAAGAGAGTGGTCTAGTTTCATTCTTCTGCATGTGGATGTCCAATTTTCCCAGCACCATTTATTGAAGAGACTGTCTTTCTTCCAATGGATAGTCTTTCCTCCTTTATCAAATATTAGTTGCCCATAAAGTTCAGGGTCCACTTCTGGATTCTCTATTCTGTTCCACTGATCTATGTGTCTGTTTTTGTGCCAGTACCACACTGTCTTGATGACCACAGCTTTGTAGTACAACCTGAAATCTGGCATTGTGATGCCCCCAGATATGGTTTTCTTTTTTAAAATTCCCCTGGCTATTCGGGGTCTTTTCTGATTCCACACAAATCTTAAAATAATTTGTTCTAACTCTCTGAAGAAAGTCCATGGTATTTTGATAGGGATTGCATTAAACGTGTATATTGCCCTGGGTAACATTGACATTTTCACAATATTAATTCTGCCAATCCATGAGCATGGAATATTTTTCCATCTCTTTGTGTCTTCCTCAATTTCTTTCAGAAGTGTTCTATAGTTTTGAGGGTATAGATCCTTTACATCTTTGGTGAGGTTTATTCCTAGGTATCTTATGCTTTTGGGTGCAATTGTAAATGGGATTGACTCCTTAATTTCTCTTTCTTCAGTCTCATTGTTAGTGTATAGAAATGCCACTGACTTCTGGGCATTGATTTTGTATCCTGCCACGCTACCGAATTGCTGTATGAGTTCTAGCAATCTTGGGGTGGAGACTTTTGGGTTTTCTATGTAGAGTATCATGTCATCGGCGAAGAGGGAGAGTTTGACTTCTTCTTTGCCAATTTGAATGCCTTTAATGTCTTTTTGTTGTCTGATTGCTGAGGCTAGGACTTCCAGTACTATGTTGAATAGCAGTGGTGAGAGTGGACATCCCTGTCTTGTTCCTGATCTTAGGGGAAAGGCTCCCAGTGCTTCCCCATTGAGAATGATATTTGCTGTGGGCTTTTCATAGATGGCTTTTAAGATGTCGAGGAATGTTCCCTCTATCCCTACACTCTGAAGAGTTTTGATCAGGAATGGATGCTGTATTTTGTCAAATGCTTTCTCTGCATCCAATGAGAGGATCATATGGTTCTTGGTTTTTCTCTTGCTGATATGATGAATCACATTGATTGTTTTACGGGTGTTGAACCAGCCTTGTGTCCCAGGGATAAATCCTACTTGGTCATGGTGAATAATTGTCTTAATGTACTGTTGGATCCTATTGGCCAGTATCTTGTTGAGAATTTTTGCATCCATGTTCATCAGGGATATTGGTCTGTAATTCTCCTTTTTGGCGGGGTCTTTGTCTGGCTTTGGAATTAAGGTGATGCTGGCTTCATAGAACGAATTTGGAAGTACTCCATCTCTTTCTATCTTTCCAAACAGCTTTAGGAGAATAGGTATGATTTCTTCTTTAAACGTTTGATAAAATTCTCCTGGGAAGCCATCTGGCCCTGGACTCTTGTGTCTTGGGAGGTTTTTGATGACTGCTTCAATTTCCTCCCTGGTTATTGGCCTGTTCAGGTTTTCTATTTCTTCCTGTTCCAGTTTTGGTAGTTTGTGGCTTTCCAGGAATGCGTCCATTTCTTCTAGATTGCCTAATGAACAGAAATCTCACAGAAGAAGACATAGACATGGCCAACATGCACATGAGAAAATGCTCTGCATCACTTGCCATCAGGGAAATACAAATCAAAACCACAATGAGATACCACCTCACACCAGTGAGAATGGGAAAAATTAACAAGGCAGGAAACAACAAATGTTGGAGAGGATGTGGAGAAAAGGGAACCCTCTTACACTGTTGGTGGGAATGTGAACTGGTGCAGCCCCTCTGGAAAACTGTGTGGAGGTTCCTCAAACAGTTAAAAATATACCTGCCCTACGACCCAGCAATTGCACTGTTGGGGATTTACCCCAAAGATACAAATGCAATGAAACGCCGGGACACCTGCACCCCGATGTTTCTAGCAGCAATGGCCACGATAGCCAAACTGTGGAAGGAGCCTCGGTGTCCAACGAAAGATGAATGGATAAAGAAGATGTGGTTTATGTATACAATGGAATATTACTCAGCTATTAGAAATGACAAATACCCACCATTTGCTTCAACGTGGATGGAACTGGAGGGTATTATGCTGATTGAAGTAAGTCAGTCGGAGAAGGACAAACATTATATGTTCTCATTCATTTGGGGAATATAAATAATAGTGAAAGGGAAAATAAGGGAAGGGAGAAGAAATGTGTGGGAAATATCAGAAAGGGAGACAGAACATAAAGACTGCTAACTCTGGGAAACGAACTAGGGGTGGTAGAAGGGGAGGAGGGCGGGGGGTGGGAGTGAATGGGTGACGGGCACTGGGTGTTATTCTGTATGTTAGTAAATTGAACACCAATAAAAAAAAAAAAAAAGAAATAAGAATATTTT	N	.	PASS	PRECISE;SVMETHOD=Snifflesv1.0.12;CHR2=chr22;END=15122267;STD_quant_start=1.176697;STD_quant_stop=1.176697;Kurtosis_quant_start=-1.028455;Kurtosis_quant_stop=-1.468123;SVTYPE=DEL;SUPTYPE=AL,SR;SVLEN=-2715;STRANDS=+-;STRANDS2=14,12,14,12;RE=26;REF_strand=43,53;Strandbias_pval=0.507503;AF=0.213115	GT:DR:DV	0/0:96:26
chr22	15181201	75206	N	CCTGAACATAAGCCACTCTAATATAAATGTGTAGAAGTCTTTTAGATTTCATTTATC	.	PASS	PRECISE;SVMETHOD=Snifflesv1.0.12;CHR2=chr22;END=15181202;STD_quant_start=1.849609;STD_quant_stop=2.282658;Kurtosis_quant_start=30.037885;Kurtosis_quant_stop=7.430012;SVTYPE=INS;SUPTYPE=AL;SVLEN=43;STRANDS=+-;STRANDS2=43,33,43,33;RE=76;REF_strand=56,48;Strandbias_pval=0.762748;AF=0.422222	GT:DR:DV	0/1:104:76
chr22	15195471	75207	N	AAAAAAAAAGAAAAAAAAAAAAAAACCAAAACAAAAAAAAAAAAAAAAAAAAAAAAACAACAAAAAAAAAAAAAAAAAAAAAAAACAAAAAACAAAATAAAAAACAAAAAAAAAAAAAAAAAAAAAAAAAAAAAAAAAAACAAAAAAAAACAAAAAAAAAAAAAAAAAAATA	.	FAIL_NOTPRECISE	IMPRECISE;SVMETHOD=Snifflesv1.0.12;CHR2=chr22;END=15195478;STD_quant_start=10.830512;STD_quant_stop=20.878218;Kurtosis_quant_start=-0.850621;Kurtosis_quant_stop=0.055696;SVTYPE=INS;SUPTYPE=AL;SVLEN=58;STRANDS=+-;STRANDS2=3,15,3,15;RE=18;REF_strand=48,42;Strandbias_pval=0.00464055;AF=0.166667	GT:DR:DV	0/0:90:18
chr22	15220344	75208	AAAGAAAGAAAGAAAGAAAGAAAGAAAGAAAGAAAGAAAGGAAAGAAAGAAAGAAAGGAAAGAAAGGAAAGAAAGGAAAGAAAGAAAGAAAGAAAGAAA	N	.	PASS	PRECISE;SVMETHOD=Snifflesv1.0.12;CHR2=chr22;END=15220441;STD_quant_start=9.731393;STD_quant_stop=7.071068;Kurtosis_quant_start=-1.937328;Kurtosis_quant_stop=-1.722291;SVTYPE=DEL;SUPTYPE=AL;SVLEN=-97;STRANDS=+-;STRANDS2=14,6,14,6;RE=20;REF_strand=34,34;Strandbias_pval=0.13267;AF=0.227273	GT:DR:DV	0/0:68:20
chr22	15260357	75209	TAGGAAATCTTTTTTTTTTTTCTTTTTTAAATTTTCATTTATTTATGATAGTCACACACACACACAGAGAGGCAGAGACACAGGCAGAGGGAGAAGCAGGCTCCATGCACCAGGAGCCCGACGTGGGATTCGATCCCGGGTCTCCAGGATCGCGCCCTGGGCCAAAGGCAGGCGCCAAACCGCTGCGCCACCCAGGGATCCC	N	.	PASS	PRECISE;SVMETHOD=Snifflesv1.0.12;CHR2=chr22;END=15260559;STD_quant_start=1.950783;STD_quant_stop=1.589899;Kurtosis_quant_start=-1.680000;Kurtosis_quant_stop=-1.596887;SVTYPE=DEL;SUPTYPE=AL;SVLEN=-202;STRANDS=+-;STRANDS2=32,40,32,40;RE=72;REF_strand=42,48;Strandbias_pval=0.874054;AF=0.444444	GT:DR:DV	0/1:90:72
chr22	15319118	75210	AAAACACAGAAAGTCAAAAAAAAAAAAAAAAA	N	.	PASS	PRECISE;SVMETHOD=Snifflesv1.0.12;CHR2=chr22;END=15319150;STD_quant_start=0.223607;STD_quant_stop=0.547723;Kurtosis_quant_start=-1.493175;Kurtosis_quant_stop=-1.434908;SVTYPE=DEL;SUPTYPE=AL;SVLEN=-32;STRANDS=+-;STRANDS2=18,23,18,23;RE=41;REF_strand=44,62;Strandbias_pval=0.853116;AF=0.278912	GT:DR:DV	0/0:106:41
chr22	15323147	75211	N	CACGGGGAAAATCAATTTTTTTTTTTTTAATTCTATTTATTTACGATAGTCACAGAGAGTAGGAGAGGAGAGAGGCCGAGACACAGGCAGAGCGAGAAGCCATGGCTCCATGCACCGGGAGCCTGACGTGGGGATTCGATCCCGGGTCTCCACGGATCCGCGCCTGAGCAACGGCAGCGCACAACAAAAAACGCTGCCCGCCCACCCAGGGATCCGC	.	PASS	PRECISE;SVMETHOD=Snifflesv1.0.12;CHR2=chr22;END=15323158;STD_quant_start=5.446712;STD_quant_stop=6.465292;Kurtosis_quant_start=19.105409;Kurtosis_quant_stop=14.596186;SVTYPE=INS;SUPTYPE=AL;SVLEN=207;STRANDS=+-;STRANDS2=24,36,24,36;RE=60;REF_strand=49,62;Strandbias_pval=0.630166;AF=0.350877	GT:DR:DV	0/1:111:60
chr22	15323692	75212	AAAATCAATTCCAAGTATATAGACCTTCCCTA	N	.	PASS	PRECISE;SVMETHOD=Snifflesv1.0.12;CHR2=chr22;END=15323724;STD_quant_start=3.511885;STD_quant_stop=3.341656;Kurtosis_quant_start=-1.850026;Kurtosis_quant_stop=-1.844902;SVTYPE=DEL;SUPTYPE=AL;SVLEN=-32;STRANDS=+-;STRANDS2=11,13,11,13;RE=24;REF_strand=47,65;Strandbias_pval=0.821153;AF=0.176471	GT:DR:DV	0/0:112:24
chr22	15342657	75213	TTATATACTTCATGTGACCTTAAATTATATGGAAATGTCAAAAATGATACTGCATAAGTCTCCCTACCACAG	N	.	PASS	PRECISE;SVMETHOD=Snifflesv1.0.12;CHR2=chr22;END=15342729;STD_quant_start=2.420153;STD_quant_stop=1.327368;Kurtosis_quant_start=11.054781;Kurtosis_quant_stop=0.563148;SVTYPE=DEL;SUPTYPE=AL;SVLEN=-72;STRANDS=+-;STRANDS2=19,24,19,24;RE=43;REF_strand=47,48;Strandbias_pval=0.586231;AF=0.311594	GT:DR:DV	0/1:95:43
chr22	15385139	75214	N	ATGAAAGAACGAAATGAAAGAAAAGAAGACTAATTCCCTAGAAAAAAAAATAAAACAAAAGAATGAAAAGGAAAACGAC	.	FAIL_NOTPRECISE	IMPRECISE;SVMETHOD=Snifflesv1.0.12;CHR2=chr22;END=15385148;STD_quant_start=24.978324;STD_quant_stop=19.723083;Kurtosis_quant_start=-1.795565;Kurtosis_quant_stop=4.522908;SVTYPE=INS;SUPTYPE=AL;SVLEN=70;STRANDS=+-;STRANDS2=7,19,7,19;RE=25;REF_strand=49,43;Strandbias_pval=0.0252912;AF=0.213675	GT:DR:DV	0/0:92:25
chr22	15442673	75215	N	GACATCCACAATGCAGAGGAATGAAACTAGACCACTTTCTCCTTTCCCATACACAAGAGAACTCAAAATGTGTGAAGGAATCTAAATGGGAGACAAGATGCCCATCAAATCCTAGAGAAGAACACAGGCACACCGTTGTTGAACTCGGCATGTAACTTCTTGGGCAAGAATACATCCAAAAGGCAAAGAAACAAAAGCAAAAATGAACTATTGGGACGTCAGCAAGAGAAGAATCTTTGCACAGGCAAGGGATACAGGCCAACGAAAACTCAGACACCTACAGAATTGGAGAAGATATTTTGCAATGACATATCAGATAAGGGCGGAGGTGTCCAAGGATCTATAAGACTTATTGAAACTCCAACAAAAAAGAAAACAAACAATCCAAGCAGGAAATGGGCAAAGACATGACAGAAATCTCACGAGGAAGACATAGAATGGCCAACAGGCATATGAAAAATGTCTCTGCATCCTTCGCCATCAGGGAAATACAAATCAAAACTACAATGGAGTATGCCACGCGCACACGAGTTAGAATGGGGAAAATTACAAAGGCGGAAACCGCACGCAATGTGTGGAGAGGAATGCGAAGAACATGGAAGCCCTCGTACACTGTTTGGTGGGAATGTGAACTGGTGCGCCACGCTGGGGGAAACTGTGGGAGGTTCCGGCGAAACAGTGAAAAAAATATAACCTCCCTAACGACCCGAGCAAGGCAAAGCGGTTGGGGATTTACCCCAGAGATACAAAATGCAGTGAAACGCCGGGACAACCTGCACCCCCCCGATGTTTCTAAGCAGCAATGGCCACGATGAGCCAAACTGTGGAAGAAGAGCCTCGGTGGTCCCAACGAAAGATTGATAGGATAAAGAAGAATGGGGTGGGTTTAGGTATCGAAGCTGGGAATATACGGCAGCTATTAGAAAATGACAATACCCCCCATTTGCTTCAAGATGGAATGGAACTGGAGGGTAGTATGAGCTGAGGTGAAGTAAGTCAGTCGGTAAGGACAAAACTTGATATGTTCTCATTCAATTTTGGGAATAAAAGTAATGTGAAAAGGGAATAGAAGGGAGGGAGAAGAAATGTGGTGGGGAAATATCAGAAAGGGAGACAGAAAAGTAAAGACTGCTGAGACGCGGGGAAAAAAAAAAAAAAAAAGAAACCCGACTAGGGTGGTAGAAGGGGAAGAGGGCCGGGGGTGGGAGTTAATGGGTGACGGGCACTGGGCGGTATTATCTGTTGTATGTGTAGTATTGAACACAAATAAAAAAAAAAAATAAAAAAAAAGAAAAAAAAAAA	.	FAIL_NOTPRECISE	IMPRECISE;SVMETHOD=Snifflesv1.0.12;CHR2=chr22;END=15442683;STD_quant_start=3.430631;STD_quant_stop=15.372303;Kurtosis_quant_start=5.749412;Kurtosis_quant_stop=-0.651237;SVTYPE=INS;SUPTYPE=AL,SR;SVLEN=1292;STRANDS=+-;STRANDS2=13,14,13,14;RE=27;REF_strand=49,49;Strandbias_pval=1;AF=0.216	GT:DR:DV	0/0:98:27
chr22	15484611	75216	N	GTCAGCGAATCTGTTCTTTTATATTTTTTTTTTTTTTTTTTTTTT	.	PASS	PRECISE;SVMETHOD=Snifflesv1.0.12;CHR2=chr22;END=15484621;STD_quant_start=2.519489;STD_quant_stop=4.165072;Kurtosis_quant_start=3.671555;Kurtosis_quant_stop=3.629154;SVTYPE=INS;SUPTYPE=AL;SVLEN=39;STRANDS=+-;STRANDS2=22,24,22,24;RE=46;REF_strand=44,51;Strandbias_pval=1;AF=0.326241	GT:DR:DV	0/1:95:46
chr22	15510965	75217	N	AATAGAAGAATCCCGCAAATAAAGACAGAAATAAAGACGAAGATCAGAAATCT	.	FAIL_NOTPRECISE	IMPRECISE;SVMETHOD=Snifflesv1.0.12;CHR2=chr22;END=15510986;STD_quant_start=40.930429;STD_quant_stop=30.262188;Kurtosis_quant_start=-0.355109;Kurtosis_quant_stop=3.202526;SVTYPE=INS;SUPTYPE=AL;SVLEN=96;STRANDS=+-;STRANDS2=8,13,8,13;RE=20;REF_strand=35,42;Strandbias_pval=0.62481;AF=0.206186	GT:DR:DV	0/0:77:20
chr22	15511021	75218	N	AGGAAATCACACGCCGCCCATCACAACAACACATTAGAACGAAATCCAAACGGATACAGCCCTCCCTAAAAACGCCAGGCCGCCCAGCCCGCACACCCCGACAGACCAGACCACCGACGCACGCCATCACTCCCTCCCTCATCATCCATCACATT	.	FAIL_NOTPRECISE	IMPRECISE;SVMETHOD=Snifflesv1.0.12;CHR2=chr22;END=15511033;STD_quant_start=32.112303;STD_quant_stop=25.165453;Kurtosis_quant_start=-0.475201;Kurtosis_quant_stop=-1.106891;SVTYPE=INS;SUPTYPE=AL;SVLEN=170;STRANDS=+-;STRANDS2=8,5,8,5;RE=13;REF_strand=35,43;Strandbias_pval=0.370176;AF=0.142857	GT:DR:DV	0/0:78:13
chr22	15521978	75219	N	TGCTTTTTTTTTTTTTTTTTTTTTTAATTAAATTGATTTATTATGATAGGCACAACAGTGAGAAAAGAAGGCAGAGACACAGCAGAGGGAGAAGCAGGCTCAATGCACCGGGAGCCCGACGTGGGATTCGATCCGGGATATCACAGGATCACGCCCTGTGGCCAAGGCGCGCCAAACCGCTGCGCCAACCCAGGAATCGCCTTCATTGACA	.	PASS	PRECISE;SVMETHOD=Snifflesv1.0.12;CHR2=chr22;END=15521979;STD_quant_start=0.707107;STD_quant_stop=3.520349;Kurtosis_quant_start=11.828184;Kurtosis_quant_stop=13.222107;SVTYPE=INS;SUPTYPE=AL;SVLEN=211;STRANDS=+-;STRANDS2=37,20,37,20;RE=57;REF_strand=55,49;Strandbias_pval=0.182743;AF=0.354037	GT:DR:DV	0/1:104:57
chr22	15550003	75220	AAGAATATGCTCAAGGGGGATCCCTGGGTGGCGCAGTGGTTTAGCGCCTGCCTTTGGCCCAGGGCGCGATCCTGGAGACCCGGGATCGAATCCCACGTCAGGCTCCCGGTGCATGGAGTCTGCTTCTCCCTCTGCCTGTGTCTCTGCCTCTCTCTCTCTCTCTGTGACTATCATAAATAAATAAAAATTAAAAAAAAAAAAAATTTAA	N	.	PASS	PRECISE;SVMETHOD=Snifflesv1.0.12;CHR2=chr22;END=15550211;STD_quant_start=2.353394;STD_quant_stop=1.775907;Kurtosis_quant_start=9.908414;Kurtosis_quant_stop=9.517405;SVTYPE=DEL;SUPTYPE=AL,SR;SVLEN=-208;STRANDS=+-;STRANDS2=12,15,12,15;RE=27;REF_strand=37,46;Strandbias_pval=1;AF=0.245455	GT:DR:DV	0/0:83:27
chr22	15552798	75221	N	GTTTGAGCGAATGACAACCGAATACACTATATATACCTATATATTATTTTGCCCCACC	.	PASS	PRECISE;SVMETHOD=Snifflesv1.0.12;CHR2=chr22;END=15552797;STD_quant_start=7.707140;STD_quant_stop=8.402381;Kurtosis_quant_start=0.696804;Kurtosis_quant_stop=8.209418;SVTYPE=INS;SUPTYPE=AL;SVLEN=55;STRANDS=+-;STRANDS2=12,19,12,19;RE=31;REF_strand=35,49;Strandbias_pval=0.833071;AF=0.269565	GT:DR:DV	0/0:84:31
chr22	15582918	75222	N	AACGAAAAGAAAACGAACAGCGAGAAAAAACTAAGAAAGCAAAGAGCATGCAGTTTCAAAAAGGTCACTAGAATAGAAGGGCATAGCCCTAGAAACGGCAATGGTAGCAGAGCTCTGTAAAACTCTCTCAGGTCGGAGAATCGGTCAAGTGCCGACTGTGTACTTCTTCCTTCTCCTTGAGAGTCATGAGTGAAGAGCGGGTTCCCAGGCTCCAGTAACCATACTGCCATCGTGGGAGCCCGGGGTACCCTGGCCATGTCAACCCCAAATGGGCATGGCTTAAAAAGCCACTATAATATCAAGGATCAGCCGATGGAACTTGGCCAACACGCAGAGAGGGGCTCTCTAGGTCAAAAGGGCTGTGAATGTTTTGTTTTCATTTCTCCTCCCGTTGACATTGTGGACAGAAGCAGAGTTCAGGCCACTAGCTGGCCTACCACCTAGTGCACCCTGGGTCCCATTGTCCACACTAGCCCCAAGCCATCCCACCAAGGCACACAAGAAGGAAACCCCGCTCAGCAATATTCTTAGCTTTATCCAGCTCGCGAAAAAACAAGGTGACCAGGGTAAAAATACCCTGAAACATTCCAGGCCCATAATTCTAGTTCCAGATAATGTGCCGTTGGCGCCCATGAGTACAGAGCACCTTGGGATGTCAGGCTTTGTGCACATCCTGGGGCGCTGGGAAGTGTGGCTTGCACCCATCACTTCAAGCGTCTTGCAATGTAACCCTCTGTGGAGAGAGACCTGGATTGCACTGGCATGATCACTTCAGTTAATGGTCATCCTACTGGGCATCCTCGCAGAGAGTGCGCCCAGGACCCCACAGCCCACGGCAGCCCAAGCCGCCATCAGCCAAAGTCAGGCGAAGGATAGACAGAGTCTACACAGGGATGACTGCACACAAGAGTCATTTCTTCAAGTTTAAGAAGTAACTGTCATGCCTTTCAATAAAAATACACAGAAAGTCTGCAAGATGAGTAGACAGAGGAATGTGTCCAAACAAAAACGCACGACAAAACAGAAGACAAAATAAACAACATGGATGAGCAATCCTATCTGGGAAGGATTTTTGTTCGACAGAAAAGAATGAGCATGGGAACGCCTGAAGTGGCTCAATGTTGAAGCAGCTGCCTACCGCTCAGGGAGATGAATCCTGGTCCTGGGATCAGAGTCCCACGTCATGCTCCATGTGGAGCCCTGCTTCTCCCGCTGCCTCTATTTCTGTTGTCTTTTCCATGAATAAATAATAAAATCTTAAAGAGAGAAAGAAAAGAAAGGAAAGAAGAAAAGAAAGAAGAAAAGAAAGAAAAGAAAGAAAAAGAAAGAAGAAAGAAAAG	.	FAIL_NOTPRECISE	IMPRECISE;SVMETHOD=Snifflesv1.0.12;CHR2=chr22;END=15582917;STD_quant_start=13.068501;STD_quant_stop=33.455728;Kurtosis_quant_start=-2.086552;Kurtosis_quant_stop=-1.513426;SVTYPE=INS;SUPTYPE=AL;SVLEN=1349;STRANDS=+-;STRANDS2=20,9,20,9;RE=29;REF_strand=46,43;Strandbias_pval=0.132742;AF=0.245763	GT:DR:DV	0/0:89:29
chr22	15594478	75223	N	ATCAGTCTTATATCAACTAAGTGAACGATAGTTTTTTTTTTTTGCTTTTTCAGAAACCCATCATATAAGACTTCG	.	FAIL_NOTPRECISE	IMPRECISE;SVMETHOD=Snifflesv1.0.12;CHR2=chr22;END=15594477;STD_quant_start=13.026895;STD_quant_stop=16.416455;Kurtosis_quant_start=-0.578602;Kurtosis_quant_stop=-0.775708;SVTYPE=INS;SUPTYPE=AL;SVLEN=77;STRANDS=+-;STRANDS2=8,5,8,5;RE=13;REF_strand=49,40;Strandbias_pval=0.76976;AF=0.127451	GT:DR:DV	0/0:89:13
chr22	15608916	75224	AATGTGATAAATACTTGCTAGTAGAAAATAAAATAATACTATA	N	.	PASS	PRECISE;SVMETHOD=Snifflesv1.0.12;CHR2=chr22;END=15608961;STD_quant_start=7.783845;STD_quant_stop=7.592566;Kurtosis_quant_start=-1.930518;Kurtosis_quant_stop=-1.989161;SVTYPE=DEL;SUPTYPE=AL;SVLEN=-45;STRANDS=+-;STRANDS2=17,17,17,17;RE=34;REF_strand=50,49;Strandbias_pval=1;AF=0.255639	GT:DR:DV	0/0:99:34
chr22	15611655	75225	N	ATGTTCCCTATCTCCGAGAGGGTAAGGAATTTTTAAGAAGCCACCCCCCCCCCCCCCCCGGGGGGGGGCAAGTGGAACACCTTTTTTGCTGGTGAAGAGAGAAGGCCAAATGAGAGAAAACATGACGGGGTTCCCACCTAAGTACGCATATTTTTAGTACAAACTACATTGGAACATTTTTCACACCAGAAAAGACATATTGTTAATTATGTGTACATAGTAT	.	FAIL_GAP	PRECISE;SVMETHOD=Snifflesv1.0.12;CHR2=chr22;END=15611654;STD_quant_start=0.000000;STD_quant_stop=5.708012;Kurtosis_quant_start=13.441328;Kurtosis_quant_stop=29.138875;SVTYPE=INS;SUPTYPE=AL;SVLEN=173;STRANDS=+-;STRANDS2=47,40,47,40;RE=87;REF_strand=48,39;Strandbias_pval=0.880417;AF=0.5	GT:DR:DV	0/1:87:87
chr22	15634922	75226	N	TTCACAAACATGAGTTGTGGGGATCCCTGGTTGGCGCAGCGGTTTTAGCGCCTGCCTTTGGCCCCGGGCGCTATCCTGGAGACCCCGGGACGAATCCCACGTCAGGCTCCCGGTTGCCATGGAGCCTGCTTCTCCCTCTGCCTGTTGTCTCTGCCTCTCTCTCTCTGTGCTGGTGTGTTTGACTATCATAATCTAAATAAAAATTTAAAAAAAAAACAAAAAAAAAAAATTAAACA	.	PASS	PRECISE;SVMETHOD=Snifflesv1.0.12;CHR2=chr22;END=15634921;STD_quant_start=4.735881;STD_quant_stop=9.790666;Kurtosis_quant_start=9.548788;Kurtosis_quant_stop=3.518607;SVTYPE=INS;SUPTYPE=AL,SR;SVLEN=245;STRANDS=+-;STRANDS2=12,16,12,16;RE=28;REF_strand=42,50;Strandbias_pval=0.831403;AF=0.233333	GT:DR:DV	0/0:92:28
chr22	15635142	75227	N	<INV>	.	PASS	PRECISE;SVMETHOD=Snifflesv1.0.12;CHR2=chr22;END=15635353;STD_quant_start=0.000000;STD_quant_stop=2.049390;Kurtosis_quant_start=6.863251;Kurtosis_quant_stop=-0.454036;SVTYPE=INV;SUPTYPE=SR;SVLEN=211;STRANDS=++;STRANDS2=7,7,7,7;RE=14;REF_strand=36,48;Strandbias_pval=0.772494;AF=0.142857	GT:DR:DV	0/0:84:14
chr22	15635136	75228	ATTTACTTTCTTTTTTTTTTTTTTTTTAAGGTAGTCACATTTTTTTTTTTTTATTTATGATAGTCACACAGAGAGAGAGAGAGAGAGGCAGAGACACAGGCAGAGGGAGAAGCAGGCTCCATGCACCGGGAGCCCGACGTGGGATTCGATCCTGGGTCTCCAGGATCGCGCCCTGGGCCAAAGGCAGGCGCCAAACCGCTGCGCCACCCAGGGATCC	N	.	PASS	PRECISE;SVMETHOD=Snifflesv1.0.12;CHR2=chr22;END=15635352;STD_quant_start=3.316625;STD_quant_stop=3.759433;Kurtosis_quant_start=1.705143;Kurtosis_quant_stop=1.860398;SVTYPE=DEL;SUPTYPE=AL,SR;SVLEN=-216;STRANDS=+-;STRANDS2=9,21,9,21;RE=30;REF_strand=37,46;Strandbias_pval=0.196742;AF=0.265487	GT:DR:DV	0/0:83:30
chr22	15705651	75229	N	AGATAAGAGAAGATCCAAAAAGCCCCAAAACATAAAAACAAACCAAATGAGTTTACGGTACAGAAGTAATA	.	PASS	PRECISE;SVMETHOD=Snifflesv1.0.12;CHR2=chr22;END=15705650;STD_quant_start=0.000000;STD_quant_stop=1.866215;Kurtosis_quant_start=5.919903;Kurtosis_quant_stop=4.763813;SVTYPE=INS;SUPTYPE=AL;SVLEN=73;STRANDS=+-;STRANDS2=27,31,27,31;RE=58;REF_strand=48,56;Strandbias_pval=1;AF=0.358025	GT:DR:DV	0/1:104:58
chr22	15720488	75230	GTCGGGATCCCTGGGTGGCGCAGCGGTTTGGCGCCTGCCTTTGGCCCAGGGCGCGATCCTGGAGACCCGGGATCGAATCCCACATCGGGCTCCCTGCATGGAGCCTGCTTCTCCCTCTGCCTATGTCTCTGCCTCTCTCTCTCTCTCTGTGTGACTATCATGAATAAATAAATAAAAAAAAAAAAAAAAAAAAAAAAAAAGAAAATCCCAG	N	.	PASS	PRECISE;SVMETHOD=Snifflesv1.0.12;CHR2=chr22;END=15720711;STD_quant_start=3.905125;STD_quant_stop=2.727178;Kurtosis_quant_start=17.533271;Kurtosis_quant_stop=-1.957900;SVTYPE=DEL;SUPTYPE=AL;SVLEN=-223;STRANDS=+-;STRANDS2=33,31,33,31;RE=64;REF_strand=62,67;Strandbias_pval=0.75988;AF=0.331606	GT:DR:DV	0/1:129:64
chr22	15804514	75231	N	AGGCCCTTAATTTCTTTTCTTGTCTAACTGATACAGCTTAAAACAGCAATTATAATGACTGAATAGA	.	PASS	PRECISE;SVMETHOD=Snifflesv1.0.12;CHR2=chr22;END=15804514;STD_quant_start=0.000000;STD_quant_stop=1.448024;Kurtosis_quant_start=19.389529;Kurtosis_quant_stop=16.207408;SVTYPE=INS;SUPTYPE=AL;SVLEN=67;STRANDS=+-;STRANDS2=34,28,34,28;RE=62;REF_strand=52,47;Strandbias_pval=0.871231;AF=0.385093	GT:DR:DV	0/1:99:62
chr22	15842014	75232	N	TTGTTTAGGTGGAGACTTGGACACGGATAGAAAGATTCACCAGCTCGGGCAGGAGTAAGATCCCCGCGATTCAGATCACGAGCGCACAGATAAAGCTATCGGACAGAAACAAACGTCACCAAGTAAACGCCCAGCAAGACAGC	.	FAIL_NOTPRECISE	IMPRECISE;SVMETHOD=Snifflesv1.0.12;CHR2=chr22;END=15842027;STD_quant_start=7.395945;STD_quant_stop=38.405729;Kurtosis_quant_start=0.263312;Kurtosis_quant_stop=-1.155959;SVTYPE=INS;SUPTYPE=AL;SVLEN=99;STRANDS=+-;STRANDS2=3,14,3,14;RE=17;REF_strand=48,39;Strandbias_pval=0.00683484;AF=0.163462	GT:DR:DV	0/0:87:17
chr22	15905752	75233	N	GGCGCGCGGCTCCCGGTAGGGGTGCGGGGCGGAGAGCAAGCTCCGGGGGGCTCGGGGGCGGCTCAGCGGCAGTGGGCTGCGGGGCGGGGGAAGCATCTCGGGGGGGCCTCCGGGGGCGCTCCGCGGAGGGGGGTGCGGCGCGGGAGAAGCTGGGGGCTGGGGGCGGCTCCACGGAGGTGGGGCTGCGGGGCTGGGAGCAGCTCGGGGGGGGGCTCGGGGGCGGCTCCGCGGCAGGGGGCTGCGGGGCGGGAGCAGCTCGGGGGGATCGGGGGCGGCTCCGCGGTAGGGGGCTGCGGGGTCGGGAGCAGCTCGGGGGGCTCGGAGGGGGGCGGCTCCGCGGAGGGGATGCGGGCGGGAGCTGCTGGGGGGGCTCGTGGGCGGCTCCGCGGCGGGGCTGCGGTGCGGGAGCAGCCGGAGGCCTCGGGGCGGTCCCGCCCGAGGGGGCTGCGCGGGCTGGGAGAGCCGGGGGGCTC	.	FAIL_NOTPRECISE	IMPRECISE;SVMETHOD=Snifflesv1.0.12;CHR2=chr22;END=15905757;STD_quant_start=7.376571;STD_quant_stop=24.116099;Kurtosis_quant_start=-0.591544;Kurtosis_quant_stop=0.473515;SVTYPE=INS;SUPTYPE=AL,SR;SVLEN=468;STRANDS=+-;STRANDS2=37,22,37,22;RE=59;REF_strand=52,42;Strandbias_pval=0.402994;AF=0.385621	GT:DR:DV	0/1:94:59
chr22	15905758	75234	N	GGATACGAGGGAGGGTGCTTGGGTGAGGGAGCAGTCGGGGGCTCGGCGGCGGCTACACGGAGGGGGATGCGGTTGATGGGAGATGATAGGGGGGGCTGGGTGGATACGGCTCCGCGGAGGGGGATGCGCGGGCGGGAGAAGATATTTAAGGTTTGTTTTTAGTTTTTGTTTTCATGTGTTGGTCGTTTCTTGGTTTTTCTTAGGGGGGGCTTCGGGGGCTGGGCG	.	FAIL_NOTPRECISE	IMPRECISE;SVMETHOD=Snifflesv1.0.12;CHR2=chr22;END=15905799;STD_quant_start=36.484243;STD_quant_stop=23.108440;Kurtosis_quant_start=-0.979144;Kurtosis_quant_stop=-0.732083;SVTYPE=INS;SUPTYPE=AL;SVLEN=188;STRANDS=+-;STRANDS2=11,8,11,8;RE=19;REF_strand=53,43;Strandbias_pval=1;AF=0.165217	GT:DR:DV	0/0:96:19
chr22	15969694	75235	N	ACAACACGAACGAAAGAAAGAAGAAAGAAAGAAACGAAAGAACGAAAAGAAGAAAGGAAAGAAAAGAAGAAAAGTACAACGAAAGAAAGAAAAGAAAAAGAAGCACGAAACGC	.	FAIL_NOTPRECISE	IMPRECISE;SVMETHOD=Snifflesv1.0.12;CHR2=chr22;END=15969722;STD_quant_start=16.090370;STD_quant_stop=33.939652;Kurtosis_quant_start=0.224175;Kurtosis_quant_stop=-1.222129;SVTYPE=INS;SUPTYPE=AL;SVLEN=63;STRANDS=+-;STRANDS2=3,19,3,19;RE=19;REF_strand=64,52;Strandbias_pval=0.000343055;AF=0.140741	GT:DR:DV	0/0:116:19
chr22	15996910	75236	AAGAAATGCATCGGGGCACCTGGGTGGCTCAGTTGATTAAGCATCTGACTTTGGCTCAGGTCAAGATCCCAGGGTCCTGGGATCGGGCCCCACGTCGGGGCTCCCTGCTCAGTGGGGAGTCTGTTTCTCCCTCTGTCCCTCCCCTGCTCATGCTCTCTCTCTTTCTCTTATAAAAAAAAAAAAAGAAAAAAAAAAAAAAAA	N	.	PASS	PRECISE;SVMETHOD=Snifflesv1.0.12;CHR2=chr22;END=15997111;STD_quant_start=1.892969;STD_quant_stop=2.449490;Kurtosis_quant_start=7.333672;Kurtosis_quant_stop=-1.937762;SVTYPE=DEL;SUPTYPE=AL;SVLEN=-201;STRANDS=+-;STRANDS2=14,11,14,11;RE=25;REF_strand=53,50;Strandbias_pval=0.82394;AF=0.195312	GT:DR:DV	0/0:103:25
chr22	16010985	75237	N	TAATACTTTAGGGAAGGGATCCCTGGGTGGCGCAGCCGGTTTAGCGCATGCCGTGGGCCCAGGGCGCGATCCTGGAGACCTGGATCGAATCCACACGTCAGGCGCATCTCCCCGGGGCATGGAGCCTGCGTCTCCCTCTGCCTGTGTCTCCTGCCTCTCTCTCTCTCTCTCTCTGTGTGGGACTAATCATGAATAATAAGAAAAAATTTTAAAAAAAAAATAAATAAATAAA	.	PASS	PRECISE;SVMETHOD=Snifflesv1.0.12;CHR2=chr22;END=16011001;STD_quant_start=3.556270;STD_quant_stop=6.102073;Kurtosis_quant_start=4.464335;Kurtosis_quant_stop=6.339044;SVTYPE=INS;SUPTYPE=AL;SVLEN=225;STRANDS=+-;STRANDS2=13,21,13,21;RE=34;REF_strand=35,42;Strandbias_pval=0.536935;AF=0.306306	GT:DR:DV	0/1:77:34
chr22	16017975	75238	N	GGAGCACCTCGTGGGGCCTCGGGGGGCGGCTCCGCGGAGGGGGCTGTGGGG	.	FAIL_NOTPRECISE	IMPRECISE;SVMETHOD=Snifflesv1.0.12;CHR2=chr22;END=16017978;STD_quant_start=19.516660;STD_quant_stop=21.517435;Kurtosis_quant_start=0.341731;Kurtosis_quant_stop=0.435752;SVTYPE=INS;SUPTYPE=AL;SVLEN=52;STRANDS=+-;STRANDS2=7,9,7,9;RE=16;REF_strand=34,42;Strandbias_pval=1;AF=0.173913	GT:DR:DV	0/0:76:16
chr22	16019544	75239	N	TTTTTTTTTTTTTTTAATTTTTATTTATTTGTGATAGTCACCAGCGCGAGAGAGCGAATGAGGCAGCGACACTAGGCAGAGGGAGAGAAGAAGAAGCAGGCTCCATTGCACCGGGAGCGACGTGGGCTTCGATCCCGTGGTCTCCAGGATCGCGCCGTGGGCCAAAGGCAGGCGCCACAACCGCTGCGCCACCCC	.	PASS	PRECISE;SVMETHOD=Snifflesv1.0.12;CHR2=chr22;END=16019544;STD_quant_start=0.000000;STD_quant_stop=3.412163;Kurtosis_quant_start=5.309137;Kurtosis_quant_stop=2.406928;SVTYPE=INS;SUPTYPE=AL;SVLEN=182;STRANDS=+-;STRANDS2=14,14,14,14;RE=28;REF_strand=35,40;Strandbias_pval=0.826415;AF=0.271845	GT:DR:DV	0/0:75:28
chr22	16046578	75240	N	CACTTCTTTTTTTTTTTTTTTTTTTTTTAAATTCTTTATTCCTCTTACTGCGCATACCCCGAGAGAGGCGCGAGAGAAAGAGGCAAGAGGACAACATGGGCAGAGGGAGGCTAAGCAGGCTCCCTCGCAGGTAGGGCCCGATTGTGGGACCGATTCCCGGGTCTCCCGTATCATGCCCTGGGTACCGGCGGAGCTAAAACCGCTGCCGGCCAAGGGGGGGCGCCA	.	PASS	PRECISE;SVMETHOD=Snifflesv1.0.12;CHR2=chr22;END=16046578;STD_quant_start=0.361158;STD_quant_stop=3.457820;Kurtosis_quant_start=-1.488412;Kurtosis_quant_stop=-0.604434;SVTYPE=INS;SUPTYPE=AL;SVLEN=211;STRANDS=+-;STRANDS2=21,26,21,26;RE=47;REF_strand=51,51;Strandbias_pval=0.598894;AF=0.315436	GT:DR:DV	0/1:102:47
chr22	16066521	75241	AAAATGGAAAAAAAAAAAAAAATGAAAAAAAAAAAAACTAAAAAAAAACTAAAAAAAAAAAAAAAAAA	N	.	PASS	PRECISE;SVMETHOD=Snifflesv1.0.12;CHR2=chr22;END=16066591;STD_quant_start=2.378061;STD_quant_stop=2.042649;Kurtosis_quant_start=-1.979151;Kurtosis_quant_stop=-1.629386;SVTYPE=DEL;SUPTYPE=AL;SVLEN=-70;STRANDS=+-;STRANDS2=30,29,30,29;RE=59;REF_strand=62,58;Strandbias_pval=1;AF=0.329609	GT:DR:DV	0/1:120:59
chr22	16073509	75242	AGACATACAGATATTTTTTTTTTAAAGATTTTATTTATTTATTCATGATAGTCACAGAGGAGAGAGAGAGAGAGAGAGGCAGAGACACAGGCAGAGGGAGAAGCAGGCTCCATGCAGGGAGCCTGACGTGGGATTCGATCCCAGGTCTCCAGGATCGCGCCCTGGGCCAAAGGCAGGCGCCAAACCGCTGCGCCACCCAGGGATCC	N	.	PASS	PRECISE;SVMETHOD=Snifflesv1.0.12;CHR2=chr22;END=16073716;STD_quant_start=2.112886;STD_quant_stop=1.841971;Kurtosis_quant_start=6.057702;Kurtosis_quant_stop=9.053724;SVTYPE=DEL;SUPTYPE=AL;SVLEN=-207;STRANDS=+-;STRANDS2=26,30,26,30;RE=56;REF_strand=46,53;Strandbias_pval=1;AF=0.36129	GT:DR:DV	0/1:99:56
chr22	16075672	75243	CATGAGTGTGAGTCAATGCACATGGTCCAAAAACTGCACGCACCTAAACTATCAGATAAAGAACAAAAGGACTCAAACATAGGAAATGCCTAAAAAATGAAAGTAATAGGAAACAAAGAACTGTCAGGAATGACCAGGCAGATGTGAAAAAGAAATAAATGGAACCTACAGAACTAAAAAATACAGTTGACCCTTGAACAACCTAGGGGTTAGGGGCACCGATCGATCCCCATGCAATGAAAATTCGTGTATAACTTTTGACTCCCCAAAAACTTACTATCAATAGCCTACTGTTGACTGGACGCCTTACCAATAACATACACTAATTAACATAGTTAATGTTGTTCAAGAGTCAACTGTAATTGCTAAACTTAAATATCCCAAACAAGTTAAATAGCAGATTAAATATCGCTGATAACAGAATTAGTGAAATGGAAAATACAGCTAAAGAAACTACCATGTAAGCAAGAATCTAAATT	N	.	PASS	PRECISE;SVMETHOD=Snifflesv1.0.12;CHR2=chr22;END=16076150;STD_quant_start=0.000000;STD_quant_stop=0.000000;Kurtosis_quant_start=22.523161;Kurtosis_quant_stop=2.507721;SVTYPE=DEL;SUPTYPE=AL,SR;SVLEN=-478;STRANDS=+-;STRANDS2=28,25,28,25;RE=53;REF_strand=47,50;Strandbias_pval=0.613728;AF=0.353333	GT:DR:DV	0/1:97:53
chr22	16100007	75244	N	GACAAAACCGCTGCGCCACCACGCAGGGATCCCCCTGGACTCTATTTTAACGAAAAATCATGGTCATATGGATTAAAGAAAGTTGAAAATATAAAATGTTTTAAACTTGGTATAAAACAGGTATAGACTATATGTACAATCTATGGATGAAAAGGTAAAATTTCTGAAAGAAATGAGGAGACGGGGGGGCTCCTGTAGCTCAGTGGGGTTGTGACTGACTTGATTTCAGCTAGGTCGTAGCACAGGGTCCTAGAGGGAGGCGAGTCCCCAGAGTCAGACTCCCATAGGCTCAGTGGGGAATCTGCCTTGAGATTCTCTCATCTCTCGCACTCCTGCCCCTCCACGTGATGCTCTCGTTTCTCTAAAAATGAATGAATCTCTTTTTTTTTTTTAATGTTTGTTTTTTATGATAGTCACAGAGAGAGAGAGATAGAGAGAGAGAGAGAGCAGAGACGCAGGCATGAGGGAGAAGCGTTCTCCATGCACGGGGATCCCCGAGTTGGGATTCGATCCCTGTCTCCAGATCGCGGCCTAGGCCCTGAAGGCG	.	FAIL_NOTPRECISE	IMPRECISE;SVMETHOD=Snifflesv1.0.12;CHR2=chr22;END=16100011;STD_quant_start=7.991844;STD_quant_stop=14.218787;Kurtosis_quant_start=-0.565676;Kurtosis_quant_stop=-0.587711;SVTYPE=INS;SUPTYPE=AL;SVLEN=547;STRANDS=+-;STRANDS2=25,22,25,22;RE=46;REF_strand=45,40;Strandbias_pval=1;AF=0.351145	GT:DR:DV	0/1:85:46
chr22	16109277	75245	CCCGAGTTGCTCCCGCCCCGCAGCCCCCCCCGCGGAGCCACCCCCGAGCCCCCCGAGCTGCTCCCCCCCGCAGCCCCCTCCGCGGAGCCGCCCCCGAGGCCCCCG	N	.	PASS	PRECISE;SVMETHOD=Snifflesv1.0.12;CHR2=chr22;END=16109382;STD_quant_start=7.790741;STD_quant_stop=8.317086;Kurtosis_quant_start=0.126751;Kurtosis_quant_stop=0.093885;SVTYPE=DEL;SUPTYPE=AL;SVLEN=-105;STRANDS=+-;STRANDS2=21,25,21,25;RE=46;REF_strand=31,29;Strandbias_pval=0.562428;AF=0.433962	GT:DR:DV	0/1:60:46
chr22	16135495	75246	N	AAAAAAGGGAGAGAAGAACGAAGAAAGAAGAAAGGAAGCGCGAAAACGAAGGGAAAGGAAAGAGGAAGAAGGGGGAAAGGGGGGGGAAAGGACCAAAGCTGAAAG	.	FAIL_NOTPRECISE	IMPRECISE;SVMETHOD=Snifflesv1.0.12;CHR2=chr22;END=16135571;STD_quant_start=17.623847;STD_quant_stop=41.406521;Kurtosis_quant_start=-0.871539;Kurtosis_quant_stop=-1.345650;SVTYPE=INS;SUPTYPE=AL;SVLEN=32;STRANDS=+-;STRANDS2=1,16,1,16;RE=17;REF_strand=51,53;Strandbias_pval=0.000947614;AF=0.140496	GT:DR:DV	0/0:104:17
chr22	16155303	75247	N	GGATCCGGGTGGCCGCAGAGGTAGCGCCTGCCGGCCCGGGGCGGACCCTGAGACCGGGACGAATCCCAAATCGTGGCTCCAGGTGATTGAGACCGATTCTCCCTCCACTGCGTCTCTGCCTCTCCTCTCCTCTATCTTCTCTGTGGACTCATAAATAAAAACAAAATTAAAAAAAAGAATCTATCTCAC	.	PASS	PRECISE;SVMETHOD=Snifflesv1.0.12;CHR2=chr22;END=16155302;STD_quant_start=2.280351;STD_quant_stop=6.949820;Kurtosis_quant_start=-0.238684;Kurtosis_quant_stop=-0.118492;SVTYPE=INS;SUPTYPE=AL;SVLEN=215;STRANDS=+-;STRANDS2=9,8,9,8;RE=17;REF_strand=43,40;Strandbias_pval=1;AF=0.17	GT:DR:DV	0/0:83:17
chr22	16232642	75248	CTATCCCTAGTTTTTTTGTTTTTTTTTTTTTTTTTAAATTATTTATGATAGTCACAGAGAGAGAGAGGCAGAGACACAGACAGAGGGAGAAGCAGGCCCCATGCACGGGGAGCCCGACGTGGGATTCGATCCCGGGTCTCTAGGATCGCGCCCTGGGCCAAAGGCAGGCGCTAAACCGCTGCGCCACCCAGGGATCC	N	.	PASS	PRECISE;SVMETHOD=Snifflesv1.0.12;CHR2=chr22;END=16232839;STD_quant_start=2.410913;STD_quant_stop=2.277608;Kurtosis_quant_start=9.240777;Kurtosis_quant_stop=-1.479448;SVTYPE=DEL;SUPTYPE=AL;SVLEN=-197;STRANDS=+-;STRANDS2=18,15,18,15;RE=33;REF_strand=48,44;Strandbias_pval=0.841645;AF=0.264	GT:DR:DV	0/0:92:33
chr22	16233044	75249	N	ATTTATTTATTTATTATTTATTTATTTATTTATTATTTA	.	PASS	PRECISE;SVMETHOD=Snifflesv1.0.12;CHR2=chr22;END=16233046;STD_quant_start=1.089725;STD_quant_stop=1.820027;Kurtosis_quant_start=6.282188;Kurtosis_quant_stop=6.419653;SVTYPE=INS;SUPTYPE=AL;SVLEN=39;STRANDS=+-;STRANDS2=18,14,18,14;RE=32;REF_strand=45,45;Strandbias_pval=0.680872;AF=0.262295	GT:DR:DV	0/0:90:32
chr22	16280467	75250	AAGTCGAAGTTTTCTTTTTTTTTTTTTTTTTTTTTT	N	.	PASS	PRECISE;SVMETHOD=Snifflesv1.0.12;CHR2=chr22;END=16280503;STD_quant_start=4.264681;STD_quant_stop=3.122499;Kurtosis_quant_start=-1.848453;Kurtosis_quant_stop=-1.855459;SVTYPE=DEL;SUPTYPE=AL;SVLEN=-36;STRANDS=+-;STRANDS2=16,16,16,16;RE=32;REF_strand=42,39;Strandbias_pval=1;AF=0.283186	GT:DR:DV	0/0:81:32
chr22	16288053	75251	N	GCCGACCAGCCCGCACGCACCGCCACCACCAACCCCCCGGCCTGAAGCAGCTACCGATTCTGAGGTTCGGCCCGCGCGGCTTTGTACGCCAGCGGGTGGTAAGTGGCGATTCCCGCCGGCCTGCGCCGGCAGGCGGGGGCGCGGGCGGCGGTCAGGTGCCGTGCCCGCGGGAAGTGTGGTTGGAGGGTCTGGGGCGGCGGTGCGTGGGTCGGGGGTAGCGGAGGGCCGGCAGGCGCGCTCCCGGGGCCTCGGCGCGGCTCCGCGGCCCCGCGCCACGCGGAGCCCGAGGGGAGGGAGAGTCCCCCGGGCGCCCCATGCGGGGCGGCGGGCGGGGCCTGGCTGCGGGCTGCGGGCTGGCGGGCGGGGACCGGGCGTGGGGCGGCGGGCGGGGAGGGGGCGCTGGGCAGAGGGCGAGGGCAGCCCGGGAGCCGAGTCGGCCGCGGGGGCGGGGCGGGCGGGGCGGGGGG	.	FAIL_NOTPRECISE	IMPRECISE;SVMETHOD=Snifflesv1.0.12;CHR2=chr22;END=16288054;STD_quant_start=4.979960;STD_quant_stop=11.036304;Kurtosis_quant_start=5.523686;Kurtosis_quant_stop=3.468841;SVTYPE=INS;SUPTYPE=AL,SR;SVLEN=888;STRANDS=+-;STRANDS2=9,10,9,10;RE=19;REF_strand=24,17;Strandbias_pval=0.577718;AF=0.316667	GT:DR:DV	0/1:41:19
chr22	16323853	75252	ATATATATATATATATATATATATATATATATA	N	.	PASS	PRECISE;SVMETHOD=Snifflesv1.0.12;CHR2=chr22;END=16323885;STD_quant_start=4.615192;STD_quant_stop=4.483302;Kurtosis_quant_start=-1.936189;Kurtosis_quant_stop=-1.924897;SVTYPE=DEL;SUPTYPE=AL;SVLEN=-32;STRANDS=+-;STRANDS2=10,7,10,7;RE=17;REF_strand=40,41;Strandbias_pval=0.596258;AF=0.173469	GT:DR:DV	0/0:81:17
chr22	16323933	75253	N	ACATGATTAGTATTTTTTTTTTTTTTTTTTT	.	PASS	PRECISE;SVMETHOD=Snifflesv1.0.12;CHR2=chr22;END=16323937;STD_quant_start=7.962412;STD_quant_stop=8.757854;Kurtosis_quant_start=1.585075;Kurtosis_quant_stop=2.375978;SVTYPE=INS;SUPTYPE=AL;SVLEN=31;STRANDS=+-;STRANDS2=10,3,10,3;RE=13;REF_strand=38,42;Strandbias_pval=0.071887;AF=0.139785	GT:DR:DV	0/0:80:13
chr22	16344634	75254	N	TTTCGAATATTCTTTTTTTTCTTTTTTTTTTTTTTTTTTTTTTT	.	PASS	PRECISE;SVMETHOD=Snifflesv1.0.12;CHR2=chr22;END=16344642;STD_quant_start=3.679465;STD_quant_stop=7.442084;Kurtosis_quant_start=5.712425;Kurtosis_quant_stop=1.680990;SVTYPE=INS;SUPTYPE=AL;SVLEN=45;STRANDS=+-;STRANDS2=13,13,13,13;RE=26;REF_strand=50,45;Strandbias_pval=0.828396;AF=0.214876	GT:DR:DV	0/0:95:26
chr22	16375952	75255	N	AAAAAAAAAAAAAAAAAAAAAAAACTATATATATAATAT	.	FAIL_NOTPRECISE	IMPRECISE;SVMETHOD=Snifflesv1.0.12;CHR2=chr22;END=16375952;STD_quant_start=4.888763;STD_quant_stop=10.526158;Kurtosis_quant_start=4.294325;Kurtosis_quant_stop=3.535598;SVTYPE=INS;SUPTYPE=AL;SVLEN=39;STRANDS=+-;STRANDS2=4,9,4,9;RE=13;REF_strand=47,56;Strandbias_pval=0.382864;AF=0.112069	GT:DR:DV	0/0:103:13
chr22	16382883	75256	N	<DEL/INV>	.	PASS	PRECISE;SVMETHOD=Snifflesv1.0.12;CHR2=chr22;END=16383010;STD_quant_start=0.000000;STD_quant_stop=0.321634;Kurtosis_quant_start=-0.978148;Kurtosis_quant_stop=15.462538;SVTYPE=DEL/INV;SUPTYPE=NR;SVLEN=-127;STRANDS=+-;STRANDS2=25,34,25,34;RE=59;REF_strand=35,45;Strandbias_pval=1;AF=0.42446	GT:DR:DV	0/1:80:59
chr22	16382883	75257	N	AGAAACTGGGGGCCAAAAAATGAACCCCTGTC	.	FAIL_NOTPRECISE	IMPRECISE;SVMETHOD=Snifflesv1.0.12;CHR2=chr22;END=16382932;STD_quant_start=40.175863;STD_quant_stop=45.491757;Kurtosis_quant_start=-1.738532;Kurtosis_quant_stop=-1.855684;SVTYPE=INS;SUPTYPE=AL;SVLEN=33;STRANDS=+-;STRANDS2=7,10,7,10;RE=17;REF_strand=35,45;Strandbias_pval=1;AF=0.175258	GT:DR:DV	0/0:80:17
chr22	16385409	75258	N	AAATCATTAGTTTAAGGGGATTCCCTGGGTGTGGCGCAGCGGTTGGCTTGGCGCCGGCCTGTGGCCCAAGGGCGCTGATTCCTTGGAGGACCCGGATCGAATCCACTCGGCTCCCGGTGTGTAGCCGCTCCTGCTTCTCCCTCTGCCTGTGTCTCTGCGTTCTCGCTCTCTCTCTCTCTGTGACTATCATAACTTAAATTTTAAAAAAAAAAAAAAAAAAAAAATTAAAAAAAAAAAAAAAAAAAAAAAAAAAAAAAAAAAAAAAAC	.	PASS	PRECISE;SVMETHOD=Snifflesv1.0.12;CHR2=chr22;END=16385411;STD_quant_start=4.415880;STD_quant_stop=9.669540;Kurtosis_quant_start=6.218548;Kurtosis_quant_stop=4.713969;SVTYPE=INS;SUPTYPE=AL;SVLEN=261;STRANDS=+-;STRANDS2=6,7,6,7;RE=13;REF_strand=39,48;Strandbias_pval=1;AF=0.13	GT:DR:DV	0/0:87:13
chr22	16394847	75259	N	GGAAGTAAGAACAGCAAGAAAGAAAAGAAGAAAGAGAAGAGAAAAAGAAAGAACAAGAAGAAGAAGAACGAAAGAAGGTAGAAGAAGATAAGAGAAAGATAGAAGAGAGAACGAAAGAAGAAAGAAGAAAAGAAGAAAGAAGAAAGAAAAAGAAAGAAAAAAGAAGAACAAGAAAAGAAAGCGCGAAGAAAGAAAGAAGAAGAAGGAGAACAGAGAAGAAGACAGCAGAAAGACAAGATAGAAGAAGAAAGAAGAGAAAGAAGAAATAAGAAGAAAAGAGAGAAGAAAGAAGAAAAGAAGAAAGAAAGAGAAGAAAGAAGAGAGAAAGAAGAAAGCGAGAGAAGAAAAGAAAGCGAAAGGAGCTAAGAAGAATAAGAAAGAATAAGAAAAGATAAGAAGAGGAGTAGAGACAGAGACGAAAGAAAGACGAAAGAGAAGAAATAAAAGAGAAAGAAG	.	FAIL_NOTPRECISE	IMPRECISE;SVMETHOD=Snifflesv1.0.12;CHR2=chr22;END=16395111;STD_quant_start=206.137818;STD_quant_stop=156.318585;Kurtosis_quant_start=0.014008;Kurtosis_quant_stop=-0.252869;SVTYPE=INS;SUPTYPE=AL;SVLEN=152;STRANDS=+-;STRANDS2=4,9,4,9;RE=13;REF_strand=36,47;Strandbias_pval=0.547884;AF=0.135417	GT:DR:DV	0/0:83:13
chr22	16407479	75260	N	ATTTAAGTCAAGACACGGGATCCCTGGGGTGGCGCAGCGGGTTTGGCGGCCTGCCTTGCCGCAGGGCAGGATCCCTGGAGACCCGGGAAATCGAATCCCACGTCGGGCTGCCGGTGCATGAGCCGGCGGCTTCCTCTCTAGGTCTCTGCCTCTCTCATCGGCTTCTCTCTGTGACTATCATAAATTAAAATTAAAAAAAAAAAAAA	.	PASS	PRECISE;SVMETHOD=Snifflesv1.0.12;CHR2=chr22;END=16407491;STD_quant_start=1.354006;STD_quant_stop=3.397303;Kurtosis_quant_start=18.301419;Kurtosis_quant_stop=9.135730;SVTYPE=INS;SUPTYPE=AL;SVLEN=206;STRANDS=+-;STRANDS2=20,29,20,29;RE=49;REF_strand=41,54;Strandbias_pval=0.859496;AF=0.340278	GT:DR:DV	0/1:95:49
chr22	16482531	75261	TTTTATTTTTTTTTTTTTTTTTTTTTTTTTTTTAAATTTTTTATTTATTTATGATAGTCACAGAGAGAGAGAGAGAGGCAGAGACACAGGCAGAAGGAGAAGCAGGCTCCATGCACCGGGAGCCCGATGTGGGATTCGATCCTGGGTCTCCAGGATCGCGCCCTGGGCCAAAGGCAGGCGCCAAACCACTGCGCCACCCAGGGATCCCTACTGTGGAGT	N	.	PASS	PRECISE;SVMETHOD=Snifflesv1.0.12;CHR2=chr22;END=16482739;STD_quant_start=2.313642;STD_quant_stop=2.791795;Kurtosis_quant_start=11.772499;Kurtosis_quant_stop=29.034404;SVTYPE=DEL;SUPTYPE=AL,SR;SVLEN=-208;STRANDS=+-;STRANDS2=30,38,30,38;RE=68;REF_strand=40,45;Strandbias_pval=0.746146;AF=0.444444	GT:DR:DV	0/1:85:68
chr22	16505617	75262	ACAAACCTGTATTTATTTATTTATTTTTATTTTTTTTATGATAGTCACAGAGAGAGAGAGAGAGGCAGAGACACAGGCAGAGGGAGAAGCAGGCTCCATGCACCGGGAGCCCGATGTGGGATTTGATCCCGGGTCTCCAGGATCGCGCCCTGGGCCAAAGGCAGGCGCCAAACCACTGCGCCACCCAGGGATCCACC	N	.	PASS	PRECISE;SVMETHOD=Snifflesv1.0.12;CHR2=chr22;END=16505814;STD_quant_start=1.414214;STD_quant_stop=0.829156;Kurtosis_quant_start=-1.351785;Kurtosis_quant_stop=-1.518899;SVTYPE=DEL;SUPTYPE=AL;SVLEN=-197;STRANDS=+-;STRANDS2=17,16,17,16;RE=33;REF_strand=52,55;Strandbias_pval=0.84322;AF=0.235714	GT:DR:DV	0/0:107:33
chr22	16547716	75263	N	CCCCCCCCCCCCCCCCCCCCCCCCCCCCCCCCCCCCCCCCCCTCCCCCCCCCCCCCCCCCCCCCCCCCCA	.	FAIL_NOTPRECISE	IMPRECISE;SVMETHOD=Snifflesv1.0.12;CHR2=chr22;END=16547727;STD_quant_start=1.190238;STD_quant_stop=18.407426;Kurtosis_quant_start=1.551688;Kurtosis_quant_stop=7.038277;SVTYPE=INS;SUPTYPE=AL;SVLEN=63;STRANDS=+-;STRANDS2=4,20,4,20;RE=24;REF_strand=42,48;Strandbias_pval=0.00945335;AF=0.210526	GT:DR:DV	0/0:90:24
chr22	16595306	75264	TATATATATATATATATATATATATATATATATATAT	N	.	PASS	PRECISE;SVMETHOD=Snifflesv1.0.12;CHR2=chr22;END=16595338;STD_quant_start=5.700877;STD_quant_stop=5.108816;Kurtosis_quant_start=2.393059;Kurtosis_quant_stop=2.650764;SVTYPE=DEL;SUPTYPE=AL;SVLEN=-32;STRANDS=+-;STRANDS2=8,4,8,4;RE=12;REF_strand=40,45;Strandbias_pval=0.232884;AF=0.123711	GT:DR:DV	0/0:85:12
chr22	16605053	75265	N	TCTTCTTTCTCTTTACTTTCCTCTTTACTTTCCTTTCTTTATTTCT	.	FAIL_NOTPRECISE	IMPRECISE;SVMETHOD=Snifflesv1.0.12;CHR2=chr22;END=16605075;STD_quant_start=7.912988;STD_quant_stop=21.343347;Kurtosis_quant_start=-0.861578;Kurtosis_quant_stop=-1.103175;SVTYPE=INS;SUPTYPE=AL;SVLEN=39;STRANDS=+-;STRANDS2=22,5,22,5;RE=27;REF_strand=49,50;Strandbias_pval=0.00393355;AF=0.214286	GT:DR:DV	0/0:99:27
chr22	16617345	75266	N	TTCTGTATGGCTGGAGTGAGGAAGGCCGTCGTCCGTCCAAGTCCTCAGGCCGGAAGTACTGCCGGAAGGAAGGAATTGCAGTCAGGCGCAGG	.	FAIL_NOTPRECISE	IMPRECISE;SVMETHOD=Snifflesv1.0.12;CHR2=chr22;END=16617390;STD_quant_start=24.813303;STD_quant_stop=34.724631;Kurtosis_quant_start=0.238762;Kurtosis_quant_stop=-0.984912;SVTYPE=INS;SUPTYPE=AL;SVLEN=47;STRANDS=+-;STRANDS2=19,2,19,2;RE=21;REF_strand=41,38;Strandbias_pval=0.00105849;AF=0.21	GT:DR:DV	0/0:79:21
chr22	16629049	75267	N	TTTCTTTTTTTCTTTTTCGCTTGCCTTTCTTTATTTCTTTCTTTCGTTTCTTTCTTCTTTTCTTGCTTTCTTTTTTTC	.	FAIL_NOTPRECISE	IMPRECISE;SVMETHOD=Snifflesv1.0.12;CHR2=chr22;END=16629063;STD_quant_start=13.042239;STD_quant_stop=27.448133;Kurtosis_quant_start=0.767434;Kurtosis_quant_stop=-0.559788;SVTYPE=INS;SUPTYPE=AL;SVLEN=65;STRANDS=+-;STRANDS2=14,1,14,1;RE=15;REF_strand=41,43;Strandbias_pval=0.00133327;AF=0.151515	GT:DR:DV	0/0:84:15
chr22	16667228	75268	TTCATTACCTGTGGCTCAGTTTCAGTGTCTTTACTCTGGGAACTAAGCTGACAGAGCAGACCCTCTGGAGTGTTGTGGGGCTTGTTGGCAGAGAGTTGCTGGATTTACAGTGTCTCTTAAAACTTCTCCTCACAAGTGGCATATCTTACTTGGATTCATATTTTATTGTCCAAGCAAGTCACGTAAGCAAGCCTGACATCTATAGGGCAGGGCGGTACAATTGTTTCATAAGGAGGGGCATAAAATATTTAGAAACTATAATAACCTTTGTCTTAGTCTACTATTGGGTCACAAAAATTTACTCATCTCCCTTCTGTACCTAAAATATATGAAATGTTAGAGTTCTTTCCTAATAGAGACAGCCTAAAAGTTCCATCCTGTTAGGCTCAAAGTCTGGGATTATATGACAGTCTCCACAGCAGCTTCTTGTGTGATCTTTCTTAAGCTGGAGATTTATTAGAAAACAACCAAAAGCAAGCCACTCCTTCATCTCCCATATTCTCCAATGTGTTCAATAGAATAGGGACTGGATAACCATGACAAATATCCCTATCTGAAAAAGGGCAGAATGCAAGGCACAAGAAGTCACTGAAACTTGAGTTTTAATCAGCCTTTGTTTTCAGATTTATTACTAATTTAGAAATCAAGACAAATTGCATCTTTTATTTCTACAAGGCCTGGAATTTCTAGACTCTCCTCTGGGTCCCCCTACTTCCAATTCTCTTGCAAATTGGCCTTTTTTTTTTTTCCTATGTTCATCTCCTTCTTACAGCACCTTGCCAAAAAACAGCCAACAGCAACCAGTTCATGCTAGCAATATTCTTTTTGCCCACTTCCTTGTTTGAAGTCACAAAATGTCCCCTTCAGTTTAGTGAAAGGGACAATTTTAACAAATATTTGCTTCTGCATGATATAGATTATTTTCTTTCTCCAAAAATAAGTTTCTTTGCCCAATATTGGGTACTACATATTTTAGGGTACTGTTCTGGCTGTGTTCTATTCCTTGTAACAATTTCTGTGTCTGGTTAGCTTATACGAAATAAGTTATAGTAACAAAGACTGTAGAAATTTTAGTGGCTTTAACAAAGATTTATTTCTCACTTTTGGTACCTGCATATCATGTTTTTTTGATTACACCTTTTATCTGTAACTTTTTCACTAAGGTTAATATATGATGAAAAGGCCCCATTTGGGAAATTCTGGGCTTGTGGCAGAAGGAAACATTCAAAGTGCCTTCACAATTCTGAGAGGTGGCTTGTCACACCTCTGATATTTCATTGGTCAGTGTCACATAGCCAGGCCTTATATTAAGCACCCATGTATCTGAATCATGGTCCTTTCCCTTACTAACTCTGTGACTGGAAAATTTTCCTCACTTTTCTGATATTCTGGTTCCTTGTATTTAAAACAGAGTTAAGAATATCTGCCTTGAAATTGAGTTAACATGACATTGTATATTGTGTAATTACTAGTTTAGGGTAAGGCTCTGAAATATAGTCTAGGGTGAGGCTCAATAAACTGAGCAACATGAAGGATTTTACTCAAGGTAGACTTCTCTCAAATTTTTAATGGCAAAGAGGAATTAGAGTTGATTAAAATGAAAGAAGGCTTTCAGATGAAGAATCAGAATTTGTGATGACACAGGATGTGTGAACAAATAAATTCTGCATAATATGGCCTTTTCAGAAACATTTAAAGGACTAGACAGGCAGCCAGGGAGGAGCAGAGGAATGAGTTTGATTGATGGACTTAGTCTGTGATAAGTGTTCAGTACTCATTTTTATCTGTATTGTCTTTAGAGTGGATATGATAATTCTGGGGGAGAGTAAGATTATTTATTACTTAACTGGGCCTGTCCTCTATGCCTACATTTCTCTGAGTAGTGGGATAAGGGCGAGGTGTCATCCTGTACAAATTGGGATCTGTACTCTAGGTGAGGAAGCCTCAAATTGAGAATCTAGGGCTTATAACAAAAAGGAACAGTTATCCCCCATACCCTCTTGGGAGATGGGGAGAAATCT	N	.	PASS	PRECISE;SVMETHOD=Snifflesv1.0.12;CHR2=chr22;END=16669248;STD_quant_start=0.353553;STD_quant_stop=0.000000;Kurtosis_quant_start=12.974899;Kurtosis_quant_stop=5.503937;SVTYPE=DEL;SUPTYPE=AL,SR;SVLEN=-2020;STRANDS=+-;STRANDS2=20,13,20,13;RE=33;REF_strand=62,59;Strandbias_pval=0.431743;AF=0.214286	GT:DR:DV	0/0:121:33
chr22	16804171	75269	N	<DEL>	.	FAIL_GAP	PRECISE;SVMETHOD=Snifflesv1.0.12;CHR2=chr22;END=16804964;STD_quant_start=0.606977;STD_quant_stop=0.606977;Kurtosis_quant_start=3.366955;Kurtosis_quant_stop=11.897274;SVTYPE=DEL;SUPTYPE=SR;SVLEN=-793;STRANDS=+-;STRANDS2=21,18,21,18;RE=39;REF_strand=0,0;Strandbias_pval=1;AF=1	GT:DR:DV	1/1:0:39
chr22	16808429	75270	CACACACACCCAAATATTACTCAGCCATCCAAAAGGATGAATACCTACCATNNNNNNNNNNTGGGGATCAATTCCCCATCAGGCTCCCGTGGGGAGCCTGCTTCTCCCTCTGCCTGGGTCTTCGGCCTCTCTGTGGTCTCAAGAATAAATAAAATCTTAAAAAAAAAAGATGTAGTAC	N	.	PASS	PRECISE;SVMETHOD=Snifflesv1.0.12;CHR2=chr22;END=16808606;STD_quant_start=6.984358;STD_quant_stop=6.149187;Kurtosis_quant_start=0.322530;Kurtosis_quant_stop=-1.658095;SVTYPE=DEL;SUPTYPE=AL;SVLEN=-177;STRANDS=+-;STRANDS2=29,35,29,35;RE=64;REF_strand=39,42;Strandbias_pval=0.741035;AF=0.441379	GT:DR:DV	0/1:81:64
chr22	16898071	75271	N	TGTCTTCCCTGGGTGACTTCAACCAAACCCTATCATATATACAAATGGCTTTAAACTTTCCTG	.	FAIL_GAP	PRECISE;SVMETHOD=Snifflesv1.0.12;CHR2=chr22;END=16898075;STD_quant_start=0.000000;STD_quant_stop=3.774917;Kurtosis_quant_start=12.952936;Kurtosis_quant_stop=5.045566;SVTYPE=INS;SUPTYPE=AL;SVLEN=43;STRANDS=+-;STRANDS2=31,34,31,34;RE=65;REF_strand=31,36;Strandbias_pval=1;AF=0.492424	GT:DR:DV	0/1:67:65
chr22	16921943	75272	TTTTTTTTTTATTTTTTTTATTTTTATTTTTTTTTAATTTTTTTTATTTATTTATGATAGTCACAGAGAGAGAGAGAGAGAGAGAGAGAGAGAGAGGCAGAGACACAGGCAGAGGGAGAAGCAGGCTCCATGCACCGGGAGCCCGACGTGGGATTCGATCCCGGGTCTCCAGGATCGCGCCCTGGGCCAAAGGCAGGCGCCAAACCGCTGCGCCACCCAGGGATCC	N	.	PASS	PRECISE;SVMETHOD=Snifflesv1.0.12;CHR2=chr22;END=16922169;STD_quant_start=3.535534;STD_quant_stop=2.953341;Kurtosis_quant_start=-1.707867;Kurtosis_quant_stop=-1.343383;SVTYPE=DEL;SUPTYPE=AL;SVLEN=-226;STRANDS=+-;STRANDS2=18,18,18,18;RE=36;REF_strand=49,35;Strandbias_pval=0.427991;AF=0.3	GT:DR:DV	0/0:84:36
chr22	16922273	75273	CCCACCCCCCACCCACTTCCCCTTCCACTACCCCTTGTTCATTT	N	.	PASS	PRECISE;SVMETHOD=Snifflesv1.0.12;CHR2=chr22;END=16922317;STD_quant_start=1.283378;STD_quant_stop=0.420084;Kurtosis_quant_start=-0.491566;Kurtosis_quant_stop=-0.528059;SVTYPE=DEL;SUPTYPE=AL;SVLEN=-44;STRANDS=+-;STRANDS2=15,19,15,19;RE=34;REF_strand=42,34;Strandbias_pval=0.30776;AF=0.309091	GT:DR:DV	0/1:76:34
chr22	16926699	75274	N	TTTTTCTTGTCGTTCTTTCTTTTCTTTCTTCTTTCTTTCTTTTTCTTTTCCTCTTTCTTCTTTT	.	FAIL_NOTPRECISE	IMPRECISE;SVMETHOD=Snifflesv1.0.12;CHR2=chr22;END=16926728;STD_quant_start=22.070342;STD_quant_stop=32.440715;Kurtosis_quant_start=4.102025;Kurtosis_quant_stop=1.429165;SVTYPE=INS;SUPTYPE=AL;SVLEN=33;STRANDS=+-;STRANDS2=12,1,12,1;RE=13;REF_strand=40,28;Strandbias_pval=0.026167;AF=0.160494	GT:DR:DV	0/0:68:13
chr22	16929167	75275	N	CAGATCTCCTACAAGAGGGATCCCTGGGTGGCGGCAGCGGTTTGGCGCCTACCTTTGCCACAGGGGCGCGGATCTGGAGAACCCGGGGATCGAATCCAATCCCACAAGCCGGGCTTGGACCGTTGCATGGAGCCGCGTCCTCCCTCTTTCTGTGTCTCTGCCTCTCTCCTCTTTTTCTCTCGCTGTGAGCTATCAGAAATAAAATTAACATTAAAAAAAAAAAAAAAAA	.	PASS	PRECISE;SVMETHOD=Snifflesv1.0.12;CHR2=chr22;END=16929167;STD_quant_start=1.930615;STD_quant_stop=7.236272;Kurtosis_quant_start=2.998518;Kurtosis_quant_stop=5.938761;SVTYPE=INS;SUPTYPE=AL;SVLEN=229;STRANDS=+-;STRANDS2=10,13,10,13;RE=23;REF_strand=31,28;Strandbias_pval=0.623567;AF=0.280488	GT:DR:DV	0/0:59:23
chr22	16947948	75276	N	CTGGGTATGATCATATACAAGTGCCCCCTTAATCCCCATACCTTTTCACCCCATCCCCCACTCCCTCCCCCTCTGGCCAACCATCAAGTTGTTCTCCTTAGTTAGAGTCTGTTTCTTGGCTTGTATATCTCTATTTTTCCCACTTTTGCCTAATTATTCATTTCACAAATTCCACATACAGTGACATTATGTTGCGTATTGTCTTTCTCTGACTTATTTCACTTGGCTTTTATTTTTACGATTTCTCTTTCTCCGTACACATCATTGCAAAAAATAAGATTTATTCTTCGTTTTTATGCCACGTACTATTCCTGTGTATGTGTGTACACTATATAGTTGTCTTTATATGTCGTAAACTACCGTATATATATGTTTGGTGTATATATAAAATTATTTTGAGGGGCAGAATAACTTAATTTTTTTGAAATGAATACCCCAGTGCTGCAGCAATCGGATGCCCTCCTGGGCCATAGTCTGCACACTCCTTTGCACAATGGTTCCTGTGATAGCAGCACCTTCTCATTTCACCTTTATTTTTACTAGACCCCTTCTGCATTACTTTAAAATGTAGCAGAGCAGAAATCACATACTCCTTCCTCTGATATGACTTTCATTGTCAACATGACCACTGCTGGTTGTATTTCTTTTCTGTGTCTCGTTTGCCTTTCTCTCTCTATCACCTTCTTGACTGTTCCTCAGTCAAATGGAACTTGTTGCGACTTCATTATTTCGTCATTTATGATTAATGCTGCTATAAACATGGGTAGATGTATCCCTTTTGAATTGTATTTTGTCTCTTAGGTAGTGCAATTGCTTGATTCCGGATAGTCTATTAACTTTTTGAAGGAACCTCTTGTACTGATTTCCAGAGTGACTGTGCCCCAGTTGCATTGCCTACCAACCGTACAGGAGGGTTCCCCTTTCTACATCCTTCACCCACCACCCATTTTTCTTGTGTGTTTACATTTTCACCATTTGGCCAGGTTTGAGGTGATAATCATTGTAATGTTGACTTTGCATTTTCCTCCCATTGAAGCGTTATGTTGCAGCCATTTTTTCTGCTTCTTCATCTGTTATGTTTCTTGGAAAAAATGTCTCTTCATGATT	.	FAIL_NOTPRECISE	IMPRECISE;SVMETHOD=Snifflesv1.0.12;CHR2=chr22;END=16947967;STD_quant_start=0.000000;STD_quant_stop=12.943467;Kurtosis_quant_start=-1.415978;Kurtosis_quant_stop=9.980172;SVTYPE=INS;SUPTYPE=AL,SR;SVLEN=1090;STRANDS=+-;STRANDS2=13,17,13,17;RE=30;REF_strand=41,45;Strandbias_pval=0.83199;AF=0.258621	GT:DR:DV	0/0:86:30
chr22	17029683	75277	N	CTCTGCCCATTCTTTTTTTTTTTTTCTTCTTTTTTTTTAATTTTTATTTATTTTTATGATAGTACCAGAGGACAGAGATGAGATCGAAGGCAGAGACACAGGCCGAGGGAGAAGCAGGTCCTGCACCGCGGAGCCCGACGTTGGGATCGATCCGGGTCTCCAGGATCGCGCCCTGGGCCAAAGGCAGGCGCCAAACCGCTGCGCCACCAGGGTTC	.	FAIL_NOTPRECISE	IMPRECISE;SVMETHOD=Snifflesv1.0.12;CHR2=chr22;END=17029698;STD_quant_start=4.549725;STD_quant_stop=10.285913;Kurtosis_quant_start=1.412389;Kurtosis_quant_stop=0.300011;SVTYPE=INS;SUPTYPE=AL;SVLEN=225;STRANDS=+-;STRANDS2=10,9,10,9;RE=19;REF_strand=47,51;Strandbias_pval=0.804076;AF=0.162393	GT:DR:DV	0/0:98:19
chr22	17049787	75278	TCCTGAGAGTTTTTTTTTTTTTTTTTTTTTTTTTTTTTTTTATTATTTATTTATGATAGTCACACAGAGAGAGAGAGAGAGAGAGGCAGAGACACAGGCAGAGGGAGAAGCAGGCTCCACGCACTGGGAGCCCGACGTGGGATTCGATCCCGGGTCTCCAGGATCGCGCCCCGGGCCAAAGGCAGGCGCCAAACCGCTGCGCCACCCAGGGATCCC	N	.	PASS	PRECISE;SVMETHOD=Snifflesv1.0.12;CHR2=chr22;END=17050002;STD_quant_start=1.939563;STD_quant_stop=0.755929;Kurtosis_quant_start=-0.133252;Kurtosis_quant_stop=4.643299;SVTYPE=DEL;SUPTYPE=AL;SVLEN=-215;STRANDS=+-;STRANDS2=24,18,24,18;RE=42;REF_strand=55,48;Strandbias_pval=0.716347;AF=0.289655	GT:DR:DV	0/0:103:42
chr22	17079954	75279	AAAAGGAACACTGAAAAAAAAAAAAAAAAAAAAAAAAAAAAATA	N	.	PASS	PRECISE;SVMETHOD=Snifflesv1.0.12;CHR2=chr22;END=17079996;STD_quant_start=4.482605;STD_quant_stop=3.905125;Kurtosis_quant_start=-1.969616;Kurtosis_quant_stop=-1.883920;SVTYPE=DEL;SUPTYPE=AL;SVLEN=-42;STRANDS=+-;STRANDS2=34,30,34,30;RE=64;REF_strand=44,39;Strandbias_pval=1;AF=0.435374	GT:DR:DV	0/1:83:64
chr22	17080669	75280	N	ACGTAGGTTGTTTTTTTTTTTTTTTGTGTTTTTTGGTTTGTAATCAGATTGGATTTATTGATCTGCATCGTAACAGAGAGAGAGAGGAGAGAGAGGCAGAGACACAGCAGAGGGAGAAGCCAGGCTCAATGCACCGGGAGCCCGAAGTGGGATTCGATCCCGGTCTCAGGGACGAGCCCGTGGTGCCAACGGCAGGCGCACTAACTAGCGTGCGCCACCCAGGGATCCCTGCG	.	FAIL_NOTPRECISE	IMPRECISE;SVMETHOD=Snifflesv1.0.12;CHR2=chr22;END=17080670;STD_quant_start=5.890671;STD_quant_stop=11.545562;Kurtosis_quant_start=2.109649;Kurtosis_quant_stop=2.010048;SVTYPE=INS;SUPTYPE=AL;SVLEN=236;STRANDS=+-;STRANDS2=10,8,10,8;RE=18;REF_strand=44,37;Strandbias_pval=1;AF=0.181818	GT:DR:DV	0/0:81:18
chr22	17088550	75281	N	AAGTTCTTTTTTTTTTTTTGGTTTTTTTGTTTTTAGAGTTC	.	PASS	PRECISE;SVMETHOD=Snifflesv1.0.12;CHR2=chr22;END=17088550;STD_quant_start=4.604346;STD_quant_stop=5.205766;Kurtosis_quant_start=0.507955;Kurtosis_quant_stop=3.417193;SVTYPE=INS;SUPTYPE=AL;SVLEN=39;STRANDS=+-;STRANDS2=7,9,7,9;RE=16;REF_strand=50,46;Strandbias_pval=0.596739;AF=0.142857	GT:DR:DV	0/0:96:16
chr22	17096765	75282	N	TCCCAGAACTGATTTTTGGTTTGGGTAAATTTTTTTTTTAATTTTTAATTTATGTATGATAGTCCACAGAGAGAGAGAATGAGAGACAGAGACCACGGAAGGGGAGAAGGCAGGCGTCCATGCACCGGGAGCCTGACGGGGGATTCGATCCCGGGTCTCCAGGTCGCGCCCCTGGGCCAAGGGCAGGTGGCCAAACCGCTGCCGCCATAACCAGGGATCCCC	.	PASS	PRECISE;SVMETHOD=Snifflesv1.0.12;CHR2=chr22;END=17096767;STD_quant_start=1.617215;STD_quant_stop=5.677215;Kurtosis_quant_start=6.084008;Kurtosis_quant_stop=7.521228;SVTYPE=INS;SUPTYPE=AL;SVLEN=216;STRANDS=+-;STRANDS2=14,12,14,12;RE=26;REF_strand=56,47;Strandbias_pval=1;AF=0.20155	GT:DR:DV	0/0:103:26
chr22	17101842	75283	CTAATGGAGCCACTGTGTGGTCTGTCTGCTAGGCCAAGC	N	.	PASS	PRECISE;SVMETHOD=Snifflesv1.0.12;CHR2=chr22;END=17101881;STD_quant_start=0.000000;STD_quant_stop=0.000000;Kurtosis_quant_start=0.859776;Kurtosis_quant_stop=-0.187215;SVTYPE=DEL;SUPTYPE=AL;SVLEN=-39;STRANDS=+-;STRANDS2=17,19,17,19;RE=36;REF_strand=61,65;Strandbias_pval=1;AF=0.222222	GT:DR:DV	0/0:126:36
chr22	17105117	75284	GGATCTCTGGGTGGCGCAGCGGTTTGGCGCCTGCCTTTGGCCCAGGGCGTGATCCTGGAGACCCAGGATCGAATCCCACGTCGGGCTCCTGGTGCATGGAGCCTGCTTCTCCCTCTGCCTGTGTCTCTGTCTCTCTCTCTCTCTCTCTCTCTGTGACTATCGTAAATAAATAAAAAAAATTAAAAAAAAAATTCTGAGAGCC	N	.	PASS	PRECISE;SVMETHOD=Snifflesv1.0.12;CHR2=chr22;END=17105321;STD_quant_start=2.294157;STD_quant_stop=3.065083;Kurtosis_quant_start=-1.843300;Kurtosis_quant_stop=-1.804958;SVTYPE=DEL;SUPTYPE=AL;SVLEN=-204;STRANDS=+-;STRANDS2=35,42,35,42;RE=77;REF_strand=61,68;Strandbias_pval=0.885363;AF=0.373786	GT:DR:DV	0/1:129:77
chr22	17108646	75285	N	TTCTTTTCTTTTTTTTTCTTTCCCTGTCGTCTTTTGTATCGTCTGTTGATCTTTCTTTCTGCTTTCTTTTCTTTTCTTCTTCTTTTCTTATCTCTTTCTTTTCTTTCACTTCCTCTTCGTTCTTTTTTCGTTCTTTCCTGGTTTCTTTTCTTATTCCTTTCTTTCTTTTGTTTTCTCCTTTCTCCTCCTTTGATTTCTTGTTGCTTGTTCTTCTTCT	.	FAIL_NOTPRECISE	IMPRECISE;SVMETHOD=Snifflesv1.0.12;CHR2=chr22;END=17108655;STD_quant_start=23.101948;STD_quant_stop=80.409577;Kurtosis_quant_start=1.832460;Kurtosis_quant_stop=0.824925;SVTYPE=INS;SUPTYPE=AL;SVLEN=230;STRANDS=+-;STRANDS2=11,3,11,3;RE=14;REF_strand=51,59;Strandbias_pval=0.0438543;AF=0.112903	GT:DR:DV	0/0:110:14
chr22	17108638	75286	N	TTCATTTCCCTTTTTATTTTTTACTTTCTTTTCTTTACTTTTTTTTTCTCTA	.	FAIL_NOTPRECISE	IMPRECISE;SVMETHOD=Snifflesv1.0.12;CHR2=chr22;END=17108643;STD_quant_start=27.529984;STD_quant_stop=28.124722;Kurtosis_quant_start=0.835599;Kurtosis_quant_stop=1.218163;SVTYPE=INS;SUPTYPE=AL;SVLEN=52;STRANDS=+-;STRANDS2=8,3,8,3;RE=11;REF_strand=51,59;Strandbias_pval=0.120121;AF=0.0909091	GT:DR:DV	0/0:110:11
chr22	17111480	75287	N	CGCCGAATAGTACAAGGGACCCCTGCGGTGGCGCAGCGGTTTGGCGCCCTGCCTTTGGCCTTAGGGCGGGCTCCTGGAGACCATGTGATCGAATCCTCTCGGTCGGGCTCACCTGCGTGCAGGGCGCCTGCTTCTCCCGTGCCTGTTGTCGTCTGCCTCTCTCGCTCCTCTCTCTCTCTCTCTGTGACGACCATCCTACATCCACTTAAAAACACAAAAAAAAACA	.	PASS	PRECISE;SVMETHOD=Snifflesv1.0.12;CHR2=chr22;END=17111485;STD_quant_start=2.312537;STD_quant_stop=4.822952;Kurtosis_quant_start=11.008975;Kurtosis_quant_stop=11.767679;SVTYPE=INS;SUPTYPE=AL;SVLEN=221;STRANDS=+-;STRANDS2=25,22,25,22;RE=47;REF_strand=60,64;Strandbias_pval=0.610334;AF=0.274854	GT:DR:DV	0/0:124:47
chr22	17120921	75288	N	AAATGAGTTTTATTGGAGGTTTTTTAAATGTCACAATAGTC	.	PASS	PRECISE;SVMETHOD=Snifflesv1.0.12;CHR2=chr22;END=17120921;STD_quant_start=1.148913;STD_quant_stop=2.792848;Kurtosis_quant_start=18.586980;Kurtosis_quant_stop=16.471432;SVTYPE=INS;SUPTYPE=AL;SVLEN=39;STRANDS=+-;STRANDS2=29,21,29,21;RE=50;REF_strand=58,54;Strandbias_pval=0.49862;AF=0.308642	GT:DR:DV	0/1:112:50
chr22	17128416	75289	TATTAAAGGCTGAAGTAGGGATCCCTGGGTGGCGCAGCGGTTTGGCGCCTGCCTTTGGCCCAGGGCGCGATCCTGGAGACCCAGGATCGAATCCCACATCGGGCTCCCGGTGCATGGAGCCTGCTTCTCCCTCTGCCTGTGTCTCTGCCTCTCTCTCTCTCTCTCTCTCTCTCTGTGACTATCATAAATAAATAAAAGTTAAAAAAAAATAAAATAA	N	.	PASS	PRECISE;SVMETHOD=Snifflesv1.0.12;CHR2=chr22;END=17128632;STD_quant_start=3.283688;STD_quant_stop=2.637522;Kurtosis_quant_start=-0.418923;Kurtosis_quant_stop=-1.401682;SVTYPE=DEL;SUPTYPE=AL;SVLEN=-216;STRANDS=+-;STRANDS2=24,23,24,23;RE=47;REF_strand=58,57;Strandbias_pval=1;AF=0.290123	GT:DR:DV	0/0:115:47
chr22	17144880	75290	CTTCTTTCTTTCTTTCTTCTTTCTTTCTTCTTTCTTTCTCTTTCTTTCTTTCTTTCT	N	.	FAIL_NOTPRECISE	IMPRECISE;SVMETHOD=Snifflesv1.0.12;CHR2=chr22;END=17144937;STD_quant_start=18.597235;STD_quant_stop=21.246849;Kurtosis_quant_start=-1.941445;Kurtosis_quant_stop=-2.018315;SVTYPE=DEL;SUPTYPE=AL;SVLEN=-57;STRANDS=+-;STRANDS2=7,21,7,21;RE=28;REF_strand=43,40;Strandbias_pval=0.0161322;AF=0.252252	GT:DR:DV	0/0:83:28
chr22	17149111	75291	N	CCCCCCCCCCCCCCCCCCCCCCCCCCCCCCCCACCCCCCCCCCCCCCCCCC	.	FAIL_NOTPRECISE	IMPRECISE;SVMETHOD=Snifflesv1.0.12;CHR2=chr22;END=17149119;STD_quant_start=6.603030;STD_quant_stop=15.329710;Kurtosis_quant_start=1.446616;Kurtosis_quant_stop=-0.509912;SVTYPE=INS;SUPTYPE=AL;SVLEN=52;STRANDS=+-;STRANDS2=4,8,4,8;RE=12;REF_strand=24,39;Strandbias_pval=1;AF=0.16	GT:DR:DV	0/0:63:12
chr22	17188139	75292	N	ATTTTTGAGTCATATAGACATCCATTTATTTTTTTTTGATTTATGATAGTCACAGAGAAGAGAGAGAGAGGCAGATACATAGGCAGAGGGAAGGCCAGGGCCTTCCATGCAACCGGAGGCCCGACGTGGGATTCGCTCCCGGGTCTCCAGGAATCGCGCCCTGGGCCCAAAGGCAGGCGCTAACCGAGTGCGGCCGACCCGGGGATCCCTA	.	PASS	PRECISE;SVMETHOD=Snifflesv1.0.12;CHR2=chr22;END=17188153;STD_quant_start=4.343578;STD_quant_stop=4.501851;Kurtosis_quant_start=0.653765;Kurtosis_quant_stop=8.770356;SVTYPE=INS;SUPTYPE=AL;SVLEN=198;STRANDS=+-;STRANDS2=15,15,15,15;RE=30;REF_strand=56,55;Strandbias_pval=1;AF=0.212766	GT:DR:DV	0/0:111:30
chr22	17188464	75293	N	ATCCAACTGGAATTTTCTGTTTTGTTTTTTTTTT	.	PASS	PRECISE;SVMETHOD=Snifflesv1.0.12;CHR2=chr22;END=17188467;STD_quant_start=1.885618;STD_quant_stop=3.265986;Kurtosis_quant_start=13.604869;Kurtosis_quant_stop=11.853798;SVTYPE=INS;SUPTYPE=AL;SVLEN=31;STRANDS=+-;STRANDS2=20,17,20,17;RE=37;REF_strand=53,53;Strandbias_pval=0.705953;AF=0.258741	GT:DR:DV	0/0:106:37
chr22	17198055	75294	TAAAATTAGTACTTCAAAACGGGATCCCTGGGTGGCGCAGCGGTTTGGCGCCTGCCTTTGGACCAGGGCTCGATCCTGGAGACCCGGGATCGAATCCCACGTCGGGCTCCCGGTGCATGGAGCCTGCTTCTCCCTCTGCCTGTGTCTCTGCCTCTCTCTCTCTCTCTGTGACTATCATAAATAAATTAAAAAAATAAAATCTT	N	.	PASS	PRECISE;SVMETHOD=Snifflesv1.0.12;CHR2=chr22;END=17198247;STD_quant_start=3.100179;STD_quant_stop=5.656854;Kurtosis_quant_start=-2.020786;Kurtosis_quant_stop=-1.781580;SVTYPE=DEL;SUPTYPE=AL;SVLEN=-192;STRANDS=+-;STRANDS2=22,15,22,15;RE=37;REF_strand=45,38;Strandbias_pval=0.691638;AF=0.308333	GT:DR:DV	0/1:83:37
chr22	17201659	75295	N	ATCTATAACATCATTATATAATTTTCCAAATATTAAATTCTCTAATATCTGATTATA	.	PASS	PRECISE;SVMETHOD=Snifflesv1.0.12;CHR2=chr22;END=17201660;STD_quant_start=1.732051;STD_quant_stop=2.870208;Kurtosis_quant_start=-1.997766;Kurtosis_quant_stop=0.213417;SVTYPE=INS;SUPTYPE=AL;SVLEN=59;STRANDS=+-;STRANDS2=22,20,22,20;RE=42;REF_strand=45,48;Strandbias_pval=0.712508;AF=0.311111	GT:DR:DV	0/1:93:42
chr22	17208691	75296	TTTATTTATTTATTTATTTATTTTTTGACTTTATTTATTTATTTATTTATTTATTTATTTATTTAATTTTTTAAAAGATTTTATTTATTTACTCATTATTTATTTTATTTATTT	N	.	PASS	PRECISE;SVMETHOD=Snifflesv1.0.12;CHR2=chr22;END=17208805;STD_quant_start=1.317893;STD_quant_stop=0.606977;Kurtosis_quant_start=-1.404516;Kurtosis_quant_stop=-0.828453;SVTYPE=DEL;SUPTYPE=AL;SVLEN=-114;STRANDS=+-;STRANDS2=19,19,19,19;RE=38;REF_strand=51,42;Strandbias_pval=0.700512;AF=0.290076	GT:DR:DV	0/0:93:38
chr22	17210308	75297	ACCTAATATTTCTCCCCATATAAGTTAGGGATCTCTTGTCTCTTGCTTCTTTAAGGATTTTCTCTTTATCTTTGGAATTTGGAAGTTTCACTATTACATGTAGAGGTGTTGAACGGTTTTTATTGATTTTAGGAGGGGACCTCTCTATCTCCTGGATCTGAATGCCTGTTTCCCTCCCCAAATTAGGGAAGTTCTCAGCTATGATTTGTTCAAATATGCTTTCTGGTCCTGTCCTTCTCGGCGCCCTCTGGAACCCCAATTAAATGTAGATTTTTCCTTCTGAGGCTGTCATTTATTTCCCTTAATCTTTCCTCATGGTCTTTTCATTGTTTTTCTCTTTTTTCCTCAGCTTCCTTCCTTGCCATCAACTTGTCTTCTATGTCACTCACTCTTTCTTCAACCTCATTAACCCTCGTTGTTAGGACCTCCAGTTTGGATTGCATCTCATTTAATTGATTTTTAATTTTGGCCTGATTAGATCTAAATTCTGCAGTCACGAAGTCTCTTGAATCCTTTATGCTTTTTTCTAGAGCCACCAGTAGCTTTATAATTATGCTTCTGAATTGGTTTTATGACATCGAATTATAATCCAAATTCTGTAACTCTGTGGCAGAGAATAGTGTCTGATTCTTTCTTTTGTGGTGAGTTCTTCTTTCTAGCCATTTTGCTCAGTGCAGAGTGGCTGTATGAGCAGGCTGAGTGAAGAATATCCAGCACGACCTAACTAAATTTCACCCAGATGATTCTTGTTAGAAGCGAAAACCATTCTCTCTGTAGCATTCCAGCTGTTCTCTTTTTAAATCTCAGGTCGAATTCGTAGGTGTTCAGGATGGTTTGAAAGTTATCTAGGTAAGTTGGTGGGGCTGGGTAAGTTGAGGACCCTACTCCTCCACTATCTTGCCCTGCCCCCATCAGGATGTTTGTTTACACCTCTTCTTAATCCCCTATATGTAGGAAGACTCTCTTTATACCCACCTATACCCTCATATTTATGTTTACAAGCTTATAAATTTTTAAATACGTAAATATTCCTTCCACTTTGCTGACAATTATGTATTTAAGCTCAAATTCAAGAAGTCAGAGGCAATAGAATGATATGATCATAAATATGTATACCTAATATATTTTATATACAATTTATACATGTTATATACACACAAATATTATGTATATATAACATACACATATCAAACACATATATAGTATGCATACATATCACAAAAAACATATGTATGTGTTATATATATTATTCTTTTTATATATACTTGTCTTTTCAATGAATTTATGAGGATTAGATATATTCAAATTAATAAGCTATAAAAATATTCAGGATATAGTAAGTAGCATGGATCATAAATGTGGAAATTGACAGGCTAATTGAACCATAATAGAGGCAGGCTTAATAGATTGTGAAAATAGAAACATAGATAGATAGATAGATAGATAGATAGATAGATAGATAGATATAATTTGTCATAAATATACCTAACACTTTTTCATTATTTTCACAAGTTAAAATTCACCATATTGTTAAAATGTTACTAAGTTCTTGANNNNNNNNNNNNNNNNNNNNNNNNNNNNNNNNNNNNNNNNNNNNNNNNNNNNNNNNNNNNNNNNNNNNNNNNNNNNNNNNNNNNNNNNNNNNNNNNNNNNNNNNNNNNNNNNNNNNNNNNNNNNNNNNNNNNNNNNNNNNNNNNNNNNNNNNNNNNNNNNNNNNCCATGGTTTCTAAACAAAGGTGCTTTACCCTCAAGCAGACCTATACAAATGTTTATTTTGTCATCTAGGGGGAGGGGGTGCTACTGACATCTAGCGGACTGAAGCCAGGGATGCTCTTAAATATTCTGCACCACACAGGACAACTTCCCACATTTGACCCAAAACTTTGATATTGCCAAGGTTGGGGAACCATGCTTTAAGTAAGTTGTGTTAAGTCCCACATCTAGAGAATCATTGAAGATCATTAAAAGAAGTAGCTCAAATTCCTTTGTGACCTAAGTAGCATTAAGTAGAATCAAGTTCCATTATTACTTTATATTTCAAAATCATTAAAAAAAAAAACAACTTTCAAAACCTCCACCCAAGTAATGGTATTTTTCATTTCTTTCTAAATTTGTTGATTTGGGGCATATTATCATGTCTTAATAATTCATTACATTGGGATCAAGTCCTTTTGTTCAGGTCCATGACCGAGGACCCAGAGCTTGTTTATTGTAATCTACTCTTTCCTGAAAAGCATCTTGTGAAAAGGGTAGAATAGAACTTGGGAGCTCCTGAAAAACCTATGACCTCTCTAGGCAACATTCTAAGTTATGCTATGTAGACCAAAAAAAAATTGTTTTCCTTAGAAAAAGTACTTCTAACCTTCTTTAGCATCTAGTTCAAAGCAGTGGACATGTTTGAGACGGCGTATATTATAATGTACTCCAGGATCACTGACATCCTTAATTTGTTCTCAACATGAGATGTATTAAACTAAATGATTTGTTGCCACAACACGAAAATATTATGAGTAAACTCCAAAAGAGTTGTTCTGTTCAAGTTCATTGCAAATTATGTTGTATTTGGAGTAAAAAATATGTTCTTTTTTTATTAAAGATTTTATTTATTCATGAGAGACAGAGAGAAAGAGAGAGAGAGAGAGAGAGAGGCAGAGACACAGGCAGAGGGAGAAGCAGGCTTTATGCAGGGAGCCTGACATGGGACTCGATCCCATGTTTCCAGGATCAGGCCCTTGGCTGAAGGCAGCACTTAACCACTGAGCCACCTGGGCTGCCCCTAAAAAGTATGTTCTGAGTCTCACACTTAGTATATTTATAATTAGCTTCTTAATCAGTTTATTAAATGTGGCTCTAGTAACATTTTAAGTTCCCTTTTAGATCTATTTCTGTGATGAATGTCACATAAAGTCTCACATATGTTAGTGTGTATGTATGTATCTTGGACTATGCATATATATGGTGCATATATGTCTGATGTATATTTGATATGTACAAATATATATGATATGATGTGTGT	N	.	PASS	PRECISE;SVMETHOD=Snifflesv1.0.12;CHR2=chr22;END=17213326;STD_quant_start=0.688247;STD_quant_stop=1.638356;Kurtosis_quant_start=12.503875;Kurtosis_quant_stop=6.753017;SVTYPE=DEL;SUPTYPE=AL,SR;SVLEN=-3018;STRANDS=+-;STRANDS2=19,20,19,20;RE=39;REF_strand=46,44;Strandbias_pval=0.849452;AF=0.302326	GT:DR:DV	0/1:90:39
chr22	17211861	75298	N	AGAATAGTTATACTAGAGTTTGTGAGCCATTGTCAATT	.	FAIL_GAP	PRECISE;SVMETHOD=Snifflesv1.0.12;CHR2=chr22;END=17211864;STD_quant_start=0.000000;STD_quant_stop=3.629941;Kurtosis_quant_start=1.244842;Kurtosis_quant_stop=1.225588;SVTYPE=INS;SUPTYPE=AL;SVLEN=38;STRANDS=+-;STRANDS2=17,18,17,18;RE=35;REF_strand=37,35;Strandbias_pval=0.838447;AF=0.327103	GT:DR:DV	0/1:72:35
chr22	17234815	75299	N	GCCTATAACTATAAGGTTATGTTGAGCCCCACCTGTAGATCAACTTTAGATTGTTCTATAATCTTGTTT	.	PASS	PRECISE;SVMETHOD=Snifflesv1.0.12;CHR2=chr22;END=17234827;STD_quant_start=8.938680;STD_quant_stop=8.893818;Kurtosis_quant_start=-1.092706;Kurtosis_quant_stop=-1.762652;SVTYPE=INS;SUPTYPE=AL;SVLEN=64;STRANDS=+-;STRANDS2=18,22,18,22;RE=40;REF_strand=42,47;Strandbias_pval=0.850619;AF=0.310078	GT:DR:DV	0/1:89:40
chr22	17260158	75300	ATTATACTTTTCTTTTTTTTTTTTTTTTTTTTTTTTTT	N	.	PASS	PRECISE;SVMETHOD=Snifflesv1.0.12;CHR2=chr22;END=17260198;STD_quant_start=2.033805;STD_quant_stop=1.796461;Kurtosis_quant_start=-1.557644;Kurtosis_quant_stop=-1.640383;SVTYPE=DEL;SUPTYPE=AL;SVLEN=-40;STRANDS=+-;STRANDS2=20,25,20,25;RE=45;REF_strand=36,40;Strandbias_pval=0.850877;AF=0.371901	GT:DR:DV	0/1:76:45
chr22	17261905	75301	AAAATAGAAGACGAGGGATCCCTGGGTGGCGCAGCGGTTTAGCGCCTGCCTTTGGCCCAGGGCGCGATCCTGGAGACCCGGGATCGAATCCCACGTCGGGCTCCCGGTGCATGGAGCCTGCTTCTCCCTCTGCCTGTGTCTCTGCCTCTCTCTCTCTCTCTGTATGTGACTATCATAAATAAATAAAAATTAAAAAAA	N	.	PASS	PRECISE;SVMETHOD=Snifflesv1.0.12;CHR2=chr22;END=17262103;STD_quant_start=1.109400;STD_quant_stop=1.358732;Kurtosis_quant_start=8.898981;Kurtosis_quant_stop=0.876623;SVTYPE=DEL;SUPTYPE=AL;SVLEN=-198;STRANDS=+-;STRANDS2=15,12,15,12;RE=27;REF_strand=37,44;Strandbias_pval=0.385297;AF=0.25	GT:DR:DV	0/0:81:27
chr22	17285340	75302	N	AATAAACGCCGATATAGTGGATCTGGGTGTGGCGCATCCAGCGGTTTTTTTGGCTGCCTGCCTTTGGCCCCGGGCCGATACTGGAGACCCGGGGTGATCGAATCCCACATCGGGCTCCCGTTTGCAGGAGCCTGCGTCTCCCTCCTGCCTGTTTCGTCGCTGCCTCTCTCTATCTCTCTCTCACTGTGTTTTGCCTATCCTAAAAAAA	.	PASS	PRECISE;SVMETHOD=Snifflesv1.0.12;CHR2=chr22;END=17285358;STD_quant_start=0.540062;STD_quant_stop=4.843380;Kurtosis_quant_start=17.496235;Kurtosis_quant_stop=19.907439;SVTYPE=INS;SUPTYPE=AL;SVLEN=184;STRANDS=+-;STRANDS2=27,22,27,22;RE=49;REF_strand=46,44;Strandbias_pval=0.723371;AF=0.352518	GT:DR:DV	0/1:90:49
chr22	17290144	75303	N	CTGGCTTCGTTCTCTTGCCTTCTTCTTCTCCTCAATCTTTCTTGCTGTTTCTTCGTGTTTTCTTTTTCTTTTCTTTTCTCGCTTCTCCTTTGTTCTTACTTCTCTCTCTTCTTCTCTCTCGATCTCTTCTAGCTTCTCTTCGCTTC	.	FAIL_NOTPRECISE	IMPRECISE;SVMETHOD=Snifflesv1.0.12;CHR2=chr22;END=17290182;STD_quant_start=15.582041;STD_quant_stop=50.053971;Kurtosis_quant_start=0.991133;Kurtosis_quant_stop=0.269639;SVTYPE=INS;SUPTYPE=AL;SVLEN=89;STRANDS=+-;STRANDS2=13,1,13,1;RE=14;REF_strand=48,51;Strandbias_pval=0.00147486;AF=0.123894	GT:DR:DV	0/0:99:14
chr22	17305094	75304	ATTTATTTATTTATTTATTTATTTATTTATTTATC	N	.	PASS	PRECISE;SVMETHOD=Snifflesv1.0.12;CHR2=chr22;END=17305130;STD_quant_start=3.977880;STD_quant_stop=3.514675;Kurtosis_quant_start=-1.943524;Kurtosis_quant_stop=-1.938596;SVTYPE=DEL;SUPTYPE=AL,NR;SVLEN=-36;STRANDS=+-;STRANDS2=18,17,18,17;RE=35;REF_strand=28,40;Strandbias_pval=0.403414;AF=0.339806	GT:DR:DV	0/1:68:35
chr22	17305225	75305	N	AGTCCCTGCGTGTCTCTGAATCGGGTATACTGGA	.	PASS	PRECISE;SVMETHOD=Snifflesv1.0.12;CHR2=chr22;END=17305226;STD_quant_start=0.612372;STD_quant_stop=1.581139;Kurtosis_quant_start=7.921813;Kurtosis_quant_stop=6.019913;SVTYPE=INS;SUPTYPE=AL;SVLEN=32;STRANDS=+-;STRANDS2=16,32,16,32;RE=48;REF_strand=26,39;Strandbias_pval=0.555942;AF=0.424779	GT:DR:DV	0/1:65:48
chr22	17311307	75306	N	TCGAACAACAAGGCCGGGAGACCTGTGTGGCGCAGCGGTATAGCGCCTGCCTTTGACTAGGGCGCGATCCTGTGAGCCCGCGGATCGAATCCCACGTCGGGCTCCCCGGTGCATGGCGTCTGCTTCTCCCTCTGCCTGTGTTCTTGCTTTCCTCTCTCTCTCTGTGCTGAGTACTAACTCAATTCTAAAAGTTACAAAAAACACAAAAG	.	PASS	PRECISE;SVMETHOD=Snifflesv1.0.12;CHR2=chr22;END=17311318;STD_quant_start=2.081666;STD_quant_stop=2.955221;Kurtosis_quant_start=10.392732;Kurtosis_quant_stop=-0.578853;SVTYPE=INS;SUPTYPE=AL;SVLEN=211;STRANDS=+-;STRANDS2=11,19,11,19;RE=30;REF_strand=26,43;Strandbias_pval=1;AF=0.30303	GT:DR:DV	0/1:69:30
chr22	17322762	75307	N	GCTGCGCCCACGAGCCTGCTTCTTCTGATGGCCCCGAGACTTGACTGCTTCTCT	.	PASS	PRECISE;SVMETHOD=Snifflesv1.0.12;CHR2=chr22;END=17322780;STD_quant_start=6.276942;STD_quant_stop=8.461678;Kurtosis_quant_start=1.359884;Kurtosis_quant_stop=2.316849;SVTYPE=INS;SUPTYPE=AL;SVLEN=50;STRANDS=+-;STRANDS2=12,9,12,9;RE=21;REF_strand=42,46;Strandbias_pval=0.475179;AF=0.192661	GT:DR:DV	0/0:88:21
chr22	17327442	75308	N	AAAAATAGAATATTTTTTTTTTTTTTTTTTTTTGCAG	.	PASS	PRECISE;SVMETHOD=Snifflesv1.0.12;CHR2=chr22;END=17327446;STD_quant_start=3.116775;STD_quant_stop=3.464102;Kurtosis_quant_start=3.833842;Kurtosis_quant_stop=3.860316;SVTYPE=INS;SUPTYPE=AL;SVLEN=32;STRANDS=+-;STRANDS2=16,13,16,13;RE=29;REF_strand=43,50;Strandbias_pval=0.523698;AF=0.237705	GT:DR:DV	0/0:93:29
chr22	17332362	75309	N	AAGTTGAAATATTGGGATCCCTGTTGTGGCGCCCACAGCGGTTTCGCGCCTGCCTGTGGGCCCAGGGCGCGATCCTGGAGACCCCAGATCAACTCCCCCGTCGAGGCTCCCGGGTTTGTTTCTGGAGCCTGCTTCCTACTGCATGTGTCTCTGCCTCTCCTCTCTCTCACTGTGTGCCTATAATTTCAATACAAAAAAAAATAACAAAAAAAAAAAAAAAAAAAAAAAAACAAAAAAAAAAAAAACAAAAAAAACAAAAAAAAAAAAAAAAAAAAAAAAAAAAACAAAAAAAAAAACAACAAAAAAAAAAAAAAAAAAAAAAAAAAAAAAAAAAAAAAAAAAAAAAAAAAAAAAAAAAACAAAAAAAAAAAAAAAAAAAAAAAAAAAAAAAAAAAAAAAAATTTTTTAAAAAAAAAAAAAACAAC	.	PASS	PRECISE;SVMETHOD=Snifflesv1.0.12;CHR2=chr22;END=17332361;STD_quant_start=1.922094;STD_quant_stop=4.106228;Kurtosis_quant_start=29.122894;Kurtosis_quant_stop=7.296190;SVTYPE=INS;SUPTYPE=AL;SVLEN=234;STRANDS=+-;STRANDS2=33,40,33,40;RE=73;REF_strand=44,50;Strandbias_pval=0.876443;AF=0.437126	GT:DR:DV	0/1:94:73
chr22	17334850	75310	N	AAAATCAACATATATAATAGTATTTACTATGTTCA	.	PASS	PRECISE;SVMETHOD=Snifflesv1.0.12;CHR2=chr22;END=17334850;STD_quant_start=1.445998;STD_quant_stop=2.110579;Kurtosis_quant_start=12.183579;Kurtosis_quant_stop=2.165536;SVTYPE=INS;SUPTYPE=AL;SVLEN=37;STRANDS=+-;STRANDS2=21,24,21,24;RE=45;REF_strand=38,44;Strandbias_pval=1;AF=0.354331	GT:DR:DV	0/1:82:45
chr22	17337580	75311	N	TTTTTTGTTTTTGTTTTTTTAATTTATTTTTTACTGGTGTTTCCAATTTTACTAAATAAGCATAACCCCCGTGCCGTCACCCTATTCACTCCACCCCACGCCCTCCTCCCCTTCCACCACCCTAGTCGTTTCAGAGTTAGCAGTCTTACGTTCTGTCTCCCTTTCTGATATTAGCCACACATTTCTTCCCCCTTCTCCTTCTATTCCCTTTCACTATTATTTATTTCCCCACAGAATGAGA	.	PASS	PRECISE;SVMETHOD=Snifflesv1.0.12;CHR2=chr22;END=17337580;STD_quant_start=0.000000;STD_quant_stop=5.481373;Kurtosis_quant_start=17.409645;Kurtosis_quant_stop=5.382076;SVTYPE=INS;SUPTYPE=AL;SVLEN=255;STRANDS=+-;STRANDS2=18,27,18,27;RE=45;REF_strand=28,35;Strandbias_pval=0.695969;AF=0.416667	GT:DR:DV	0/1:63:45
chr22	17356905	75312	GTCTCCTAATTTCTTTTTTTTTTTTTTAATTTTTTTTTTATTTATTTATGATAGTTGCAGAGAGAGAGAGAGGCAGAGACACAGGCAGAGGGAGAAGCAGGCTCCATGCACTGGGAGCCCGATGTGGGATTTGATCCCGGGTCTCCGGGATAGCGCCCTGGGCCAAAGGCAGGCGCCAAACCGCTGCGCCACCCAGGGATCCCC	N	.	PASS	PRECISE;SVMETHOD=Snifflesv1.0.12;CHR2=chr22;END=17357109;STD_quant_start=1.560736;STD_quant_stop=0.919866;Kurtosis_quant_start=-1.421960;Kurtosis_quant_stop=-1.291276;SVTYPE=DEL;SUPTYPE=AL;SVLEN=-204;STRANDS=+-;STRANDS2=40,38,40,38;RE=78;REF_strand=50,52;Strandbias_pval=0.880498;AF=0.433333	GT:DR:DV	0/1:102:78
chr22	17397738	75313	N	TACTTTTTTTTTTTTTCTTTTTTTTCTTTTTTTTTTTAAATTGATTTTTCTTGGTGTTTCATTACTAACATACAGAGTACCCCCCAGTGCACGTCCACCCATTCACTCCCACCCCGCCTCCTCCCCTTCCACCACCCTAGTTCGTTTCCCAGAGTTTATCCCAGTCTTTACCGTTCTGTCTCCCTTTCTGATATTTCCACACATTTTCTTCCCCTTCCCTTATATTCCCTTTCACTTTATTCTATTCCCAAATGAATGCGAACATATAAGTTTGTCCTTCTCCGACTGGCTTATTCATCAGATGATTACCCTCCAGTTCCATCCACGGTTGAAGCAAATGGGGGTATTTTTCATTTTTATAGCTGCGCAAAGTAACTGAGTATCTTCCATTGTATACATAACCACATCTTCTTTATCCATTCATCTTTCGTGGACCACCGAGGGGCTCCTTCCACAGTTTGGATATCTGGCCATTGATGCTAAAACATCGGGGGGAGGTGTCCGGCGTTTCATTGATTGTAACTCTTGGGGTAAAGCCCCAACAGTGCAATTGCTGGGTCGTAGAG	.	FAIL_NOTPRECISE	IMPRECISE;SVMETHOD=Snifflesv1.0.12;CHR2=chr22;END=17397742;STD_quant_start=2.302173;STD_quant_stop=22.345022;Kurtosis_quant_start=5.189879;Kurtosis_quant_stop=1.870119;SVTYPE=INS;SUPTYPE=AL,SR;SVLEN=574;STRANDS=+-;STRANDS2=3,10,3,10;RE=13;REF_strand=47,51;Strandbias_pval=0.137404;AF=0.117117	GT:DR:DV	0/0:98:13
chr22	17402298	75314	N	TTTAGAGACTTCCGCAGAAGTCTTATCACGTCATATTCTACACTGACGAAC	.	FAIL_NOTPRECISE	IMPRECISE;SVMETHOD=Snifflesv1.0.12;CHR2=chr22;END=17402299;STD_quant_start=11.581071;STD_quant_stop=13.657055;Kurtosis_quant_start=-2.013701;Kurtosis_quant_stop=-1.984296;SVTYPE=INS;SUPTYPE=AL;SVLEN=51;STRANDS=+-;STRANDS2=31,36,31,36;RE=67;REF_strand=38,42;Strandbias_pval=1;AF=0.455782	GT:DR:DV	0/1:80:67
chr22	17426238	75315	CATTACTTTTTCCTTACTCTTTTTTTTTTTTTTTTT	N	.	PASS	PRECISE;SVMETHOD=Snifflesv1.0.12;CHR2=chr22;END=17426272;STD_quant_start=1.475998;STD_quant_stop=2.528410;Kurtosis_quant_start=-1.051609;Kurtosis_quant_stop=-1.222479;SVTYPE=DEL;SUPTYPE=AL;SVLEN=-34;STRANDS=+-;STRANDS2=25,31,25,31;RE=56;REF_strand=46,42;Strandbias_pval=0.39696;AF=0.388889	GT:DR:DV	0/1:88:56
chr22	17426460	75316	N	TAAGACCCGGTTGGTGTGGTGATGTATTTGTGTTTTTTTTTAAAGTTAATTTAAGGAGAGTGACCCAGAGAGAAAAGAGAGAGAGGCGGACATCAGCAGAGGGAGAAGCGCTGCCATGCACCGGGGAGCCCGACGGGGGATTCGGAATCCCGGGTCTCCCAGGAGCGCGCCCTGGGCAAAGCGAGGCGCTAAAGAGCCGATGGGCGCCAACCCAAGGGATCCCTA	.	PASS	PRECISE;SVMETHOD=Snifflesv1.0.12;CHR2=chr22;END=17426466;STD_quant_start=4.034848;STD_quant_stop=6.480741;Kurtosis_quant_start=20.747711;Kurtosis_quant_stop=13.554683;SVTYPE=INS;SUPTYPE=AL;SVLEN=216;STRANDS=+-;STRANDS2=26,24,26,24;RE=50;REF_strand=47,43;Strandbias_pval=1;AF=0.357143	GT:DR:DV	0/1:90:50
chr22	17432027	75317	TTATTCATTCATAAGCAAGGATATCCAAAAAGGTGCATAGTGAGAGTTAAAAAATGAGCGTTTCTTCATGAATCCTAATCCNNNNNNNNNNTGCATCTTTAGAAAATAAAGTGAT	N	.	PASS	PRECISE;SVMETHOD=Snifflesv1.0.12;CHR2=chr22;END=17432142;STD_quant_start=6.818151;STD_quant_stop=6.573061;Kurtosis_quant_start=-0.988013;Kurtosis_quant_stop=-1.097104;SVTYPE=DEL;SUPTYPE=AL;SVLEN=-115;STRANDS=+-;STRANDS2=45,34,45,34;RE=79;REF_strand=49,36;Strandbias_pval=1;AF=0.481707	GT:DR:DV	0/1:85:79
chr22	17505995	75318	N	<DEL/INV>	.	PASS	PRECISE;SVMETHOD=Snifflesv1.0.12;CHR2=chr22;END=17506102;STD_quant_start=0.000000;STD_quant_stop=0.000000;Kurtosis_quant_start=0.917196;Kurtosis_quant_stop=2.152933;SVTYPE=DEL/INV;SUPTYPE=NR;SVLEN=-107;STRANDS=+-;STRANDS2=44,38,44,38;RE=82;REF_strand=49,42;Strandbias_pval=1;AF=0.473988	GT:DR:DV	0/1:91:82
chr22	17506564	75319	CGTCCCATTTTCCAATAGTAACCAGATAATAACTGCCTTC	N	.	PASS	PRECISE;SVMETHOD=Snifflesv1.0.12;CHR2=chr22;END=17506604;STD_quant_start=1.919430;STD_quant_stop=1.605910;Kurtosis_quant_start=-0.789432;Kurtosis_quant_stop=-0.795305;SVTYPE=DEL;SUPTYPE=AL;SVLEN=-40;STRANDS=+-;STRANDS2=20,19,20,19;RE=39;REF_strand=50,44;Strandbias_pval=0.851197;AF=0.293233	GT:DR:DV	0/0:94:39
chr22	17518680	75320	TTTTTTTTTTTATTGGTGTTCAATTTACTAACATACAGAATAACACCCAGTGCCCGTCACCCATTCACTCCCACCCCCCGCCCTCCTCCCCTTCTACCACCCCTAGTTCGTTTCCCAGAGTTAGCAGTCTTTACGTTCTGTCTCCCTTTCTGATATTTCCCACACATTTCTTCTCCCTTCCCTTATTTTCCCTTTCACTATTAT	N	.	PASS	PRECISE;SVMETHOD=Snifflesv1.0.12;CHR2=chr22;END=17518884;STD_quant_start=0.000000;STD_quant_stop=0.291730;Kurtosis_quant_start=35.655166;Kurtosis_quant_stop=38.447488;SVTYPE=DEL;SUPTYPE=AL,SR;SVLEN=-204;STRANDS=+-;STRANDS2=47,47,47,47;RE=94;REF_strand=59,61;Strandbias_pval=1;AF=0.439252	GT:DR:DV	0/1:120:94
chr22	17523332	75321	N	<INV>	.	PASS	PRECISE;SVMETHOD=Snifflesv1.0.12;CHR2=chr22;END=17549485;STD_quant_start=0.727029;STD_quant_stop=1.171080;Kurtosis_quant_start=21.145349;Kurtosis_quant_stop=19.773040;SVTYPE=INV;SUPTYPE=SR;SVLEN=26153;STRANDS=++;STRANDS2=78,64,64,78;RE=141;REF_strand=16,13;Strandbias_pval=1;AF=0.829412	GT:DR:DV	1/1:29:141
chr22	17523750	75322	N	AAAAAATAGATGAAAAAGTAAAAAAAAAAAAAAAGAAAAAAAAAAAAAAAT	.	PASS	PRECISE;SVMETHOD=Snifflesv1.0.12;CHR2=chr22;END=17523762;STD_quant_start=6.295742;STD_quant_stop=5.526794;Kurtosis_quant_start=4.837866;Kurtosis_quant_stop=4.963097;SVTYPE=INS;SUPTYPE=AL;SVLEN=44;STRANDS=+-;STRANDS2=15,8,15,8;RE=23;REF_strand=48,41;Strandbias_pval=0.357208;AF=0.205357	GT:DR:DV	0/0:89:23
chr22	17531699	75323	N	GTTTTTTTGAGTTTTTGTTTGTGGTTTTTTTTTTTTT	.	FAIL_NOTPRECISE	IMPRECISE;SVMETHOD=Snifflesv1.0.12;CHR2=chr22;END=17531713;STD_quant_start=10.014989;STD_quant_stop=12.453915;Kurtosis_quant_start=5.069926;Kurtosis_quant_stop=1.363828;SVTYPE=INS;SUPTYPE=AL;SVLEN=37;STRANDS=+-;STRANDS2=10,3,10,3;RE=13;REF_strand=55,36;Strandbias_pval=0.361835;AF=0.125	GT:DR:DV	0/0:91:13
chr22	17551504	75324	N	CGTTTTGTAAAATATAGCGTTTTCTGGTAATAAATTCATAGCTTGAAGGGGGTTTTGTGGGTTATGTTTTTGATTTGTTGATTTTGTCTTTCTTAGTACGTTAAAGCACAAGTGTGGGGACAGGTTCCTGCTTATTTTTGTTTGGGCCTAAGGAAAATCTTGCTGTAATTTGTATTTTCCTCTGTACAAAATATCTTTAATCCTGACTAAGATTTTTATGGTTTTGCTCTTTAATAATGAGTTTTGAGGCAAATTTTTGATTATATGTCTTTGGTATTGGGACTTATTATTGATTTGTTGCTTGGGGTTTATTGGGCCCATATGTGAATTAATGGGTGTAAAATTACCATGAAATTGTTAGTATTTGTGGCGCATGATTCGTGAAATTCTATGAATTCTTTTTCCTCTCTGGTGGCGCCAGTTTGGTATGCTATGTATATGAGAGTAAGTTGGCTACTTAATCTTGATCCACAAGATTTGGATCCGCCTTGCTCCTTGTTCCTTTTTTTATTCCTCTCCATCCGCTCCCCGCTTTTCTTTGTTTCATGTATATAGCTTCTTCCCTAGCATCAAGATTAACTGAGCTTTAAATCTGCCATGTAGGTATGTGCTATTAGGCCAATCATAGTGTGTAATGTCATTTTTAAGGAGACTATATGTTTATTTTTTAGATTCAAAATTTG	.	FAIL_NOTPRECISE	IMPRECISE;SVMETHOD=Snifflesv1.0.12;CHR2=chr22;END=17551503;STD_quant_start=27.790286;STD_quant_stop=81.927407;Kurtosis_quant_start=0.259612;Kurtosis_quant_stop=2.715040;SVTYPE=INS;SUPTYPE=SR;SVLEN=1304;STRANDS=+-;STRANDS2=8,4,8,4;RE=12;REF_strand=1,0;Strandbias_pval=1;AF=0.923077	GT:DR:DV	1/1:1:12
chr22	17557299	75325	ACCAACCAAAATTGCATTCTTTAAAATTTCTGAAGCTTAATTGCACC	N	.	PASS	PRECISE;SVMETHOD=Snifflesv1.0.12;CHR2=chr22;END=17557343;STD_quant_start=6.720119;STD_quant_stop=6.131884;Kurtosis_quant_start=-1.920487;Kurtosis_quant_stop=-1.766956;SVTYPE=DEL;SUPTYPE=AL;SVLEN=-44;STRANDS=+-;STRANDS2=24,26,24,26;RE=50;REF_strand=53,53;Strandbias_pval=0.864706;AF=0.320513	GT:DR:DV	0/1:106:50
chr22	17572596	75326	TAATTTGGGGGATCCCTGGGTGGCGCAGCGGTTTGGCGCCTGCCTTTGGCCCAGGGTGGGATCCTGGAGGCCTGGGATCGAGTCCCACGTCGGGCTCCCTGCATGGAGCCTGCTTCTCTCTCTGCCTGTCTCTCTGCCTTTGTCTCTGCCTCTCTCTCTCTCTATGTCTATCATGAATAAATAAATAAAATCTTAAAAAAAATAAATAAAAAATAAATAAAAAATAAAAAATAAAAAAAAA	N	.	PASS	PRECISE;SVMETHOD=Snifflesv1.0.12;CHR2=chr22;END=17572837;STD_quant_start=1.693979;STD_quant_stop=1.122884;Kurtosis_quant_start=2.890178;Kurtosis_quant_stop=6.476897;SVTYPE=DEL;SUPTYPE=AL;SVLEN=-241;STRANDS=+-;STRANDS2=28,19,28,19;RE=47;REF_strand=51,52;Strandbias_pval=0.292192;AF=0.313333	GT:DR:DV	0/1:103:47
chr22	17602598	75327	N	CCTCCCTGTCTTCCGGCCCCCCCCCAAACAAAAAAAAACAAAAAAAAAAAAAAGAAAAAAAAAAAAAAAC	.	FAIL_NOTPRECISE	IMPRECISE;SVMETHOD=Snifflesv1.0.12;CHR2=chr22;END=17602668;STD_quant_start=67.073840;STD_quant_stop=62.341800;Kurtosis_quant_start=-1.105790;Kurtosis_quant_stop=-0.004500;SVTYPE=INS;SUPTYPE=AL,SR;SVLEN=70;STRANDS=+-;STRANDS2=10,2,10,2;RE=12;REF_strand=24,17;Strandbias_pval=0.17445;AF=0.226415	GT:DR:DV	0/0:41:12
chr22	17603402	75328	N	AAAAAAAAAAAAAAAAAAACCAAACCAAAGATAAACAAAAAAAAAAAAAAAAAAAAACAAAAACAAAAAAACACAAAAA	.	FAIL_NOTPRECISE	IMPRECISE;SVMETHOD=Snifflesv1.0.12;CHR2=chr22;END=17603447;STD_quant_start=41.623311;STD_quant_stop=36.832051;Kurtosis_quant_start=5.809512;Kurtosis_quant_stop=0.207022;SVTYPE=INS;SUPTYPE=AL;SVLEN=72;STRANDS=+-;STRANDS2=6,8,6,8;RE=14;REF_strand=23,32;Strandbias_pval=1;AF=0.202899	GT:DR:DV	0/0:55:14
chr22	17606592	75329	N	AGAGAGAGAGAGAGAGAGAGACAGAGGAAGAACAGAGAGAGACAGA	.	FAIL_NOTPRECISE	IMPRECISE;SVMETHOD=Snifflesv1.0.12;CHR2=chr22;END=17606609;STD_quant_start=12.190160;STD_quant_stop=20.486581;Kurtosis_quant_start=2.243112;Kurtosis_quant_stop=-0.714719;SVTYPE=INS;SUPTYPE=AL;SVLEN=47;STRANDS=+-;STRANDS2=5,6,5,6;RE=11;REF_strand=32,36;Strandbias_pval=1;AF=0.139241	GT:DR:DV	0/0:68:11
chr22	17636331	75330	TATACTATATAAAGTGTGATGTGCTTGACAAAAATGTGCCCCAAAGTATCCACACATAGCAACTATTACTTAAAAATATACTTGAGGGGATCCCTGGGTGGCTCAGCGGTTTAGGGCCTGCCTTCGGCCCAGGGCATGATCCTGGAGTCCCGGGATCGAGTCCCACGTCGGGCTCCCAGCATGGAGCCTGTTTCTCTCTCC	N	.	PASS	PRECISE;SVMETHOD=Snifflesv1.0.12;CHR2=chr22;END=17636532;STD_quant_start=0.000000;STD_quant_stop=0.000000;Kurtosis_quant_start=1.885064;Kurtosis_quant_stop=5.319264;SVTYPE=DEL;SUPTYPE=AL;SVLEN=-201;STRANDS=+-;STRANDS2=8,10,8,10;RE=18;REF_strand=41,43;Strandbias_pval=0.799064;AF=0.176471	GT:DR:DV	0/0:84:18
chr22	17647269	75331	N	CTTTCTTTCTTTCTTCCTTGTCCCCTTTTCTTTTTTTTTTGTTTTTTGTTTTTTTTACTTTTTGGTTCGTTCTTGTCCTTTCTTCTTTCATTTGACTTTACCTTGCTTGCTTTATTATTTGTTTGATTGGTGTTTCAACTTTCCCCTAACTACAGAATAACACCAAGTCCCAGTCGCCCCAGTCACTCCCCCCCGCCTCCTCCCCTTCTAAGCCACCCCTAGTTCGTTTCCCAGAGTTTACTCTGGTTTTCTCTTCAAGATCGTATAATCCTATCATTGGCTTTCTTAGGATAAATTCCCTTATCAAA	.	FAIL_NOTPRECISE	IMPRECISE;SVMETHOD=Snifflesv1.0.12;CHR2=chr22;END=17647272;STD_quant_start=0.000000;STD_quant_stop=11.668027;Kurtosis_quant_start=3.993818;Kurtosis_quant_stop=1.481160;SVTYPE=INS;SUPTYPE=AL;SVLEN=232;STRANDS=+-;STRANDS2=10,18,10,18;RE=28;REF_strand=19,24;Strandbias_pval=0.622024;AF=0.394366	GT:DR:DV	0/1:43:28
chr22	17649043	75332	N	<DUP>	.	PASS	PRECISE;SVMETHOD=Snifflesv1.0.12;CHR2=chr22;END=17649246;STD_quant_start=0.500000;STD_quant_stop=0.223607;Kurtosis_quant_start=3.514194;Kurtosis_quant_stop=6.502158;SVTYPE=DUP;SUPTYPE=SR;SVLEN=203;STRANDS=-+;STRANDS2=29,20,29,20;RE=41;REF_strand=48,37;Strandbias_pval=0.856468;AF=0.325397	GT:DR:DV	0/1:85:41
chr22	17729012	75333	N	TCCTAAATAAAAAGTGATAAAAAAAATACTTTTTT	.	PASS	PRECISE;SVMETHOD=Snifflesv1.0.12;CHR2=chr22;END=17729017;STD_quant_start=7.259477;STD_quant_stop=8.579044;Kurtosis_quant_start=0.856637;Kurtosis_quant_stop=1.424861;SVTYPE=INS;SUPTYPE=AL;SVLEN=31;STRANDS=+-;STRANDS2=8,7,8,7;RE=15;REF_strand=65,57;Strandbias_pval=1;AF=0.109489	GT:DR:DV	0/0:122:15
chr22	17776026	75334	TTTTATTTATTTATTTTATTTTATTTTATTTTATTTTATTTATTTATTTATTTATTTATTTATTTTATTTTATTTTTTTTTTTATTTTTTATTTTTTTATTGGTGTTCAATTTACTAACATACAGAATAACACCCAGTGCCCGTCACCCATTCACTCCCACCCCCCGCCCTCCTCCCCTTCCACCACCCCTAGTTCGTTTCCCAGAGTTAGCAGTCTTTACGTTCTGTCTCCCTTTCTGATATTTCCCACACATTTCTTCCCCCTTCCCTTCTTTTCCCTTTCACTATTATTTATATTCCCCAAATGAACATACTGT	N	.	PASS	PRECISE;SVMETHOD=Snifflesv1.0.12;CHR2=chr22;END=17776342;STD_quant_start=1.816590;STD_quant_stop=1.702939;Kurtosis_quant_start=-2.049087;Kurtosis_quant_stop=-1.920329;SVTYPE=DEL;SUPTYPE=AL;SVLEN=-316;STRANDS=+-;STRANDS2=10,10,10,10;RE=20;REF_strand=57,45;Strandbias_pval=0.633499;AF=0.163934	GT:DR:DV	0/0:102:20
chr22	17789770	75335	N	AAGGGATCCATCATCTCAAAAAAAAAAAAAAAAAAAAAAAA	.	PASS	PRECISE;SVMETHOD=Snifflesv1.0.12;CHR2=chr22;END=17789785;STD_quant_start=3.376389;STD_quant_stop=6.782330;Kurtosis_quant_start=2.731117;Kurtosis_quant_stop=2.288779;SVTYPE=INS;SUPTYPE=AL;SVLEN=33;STRANDS=+-;STRANDS2=13,18,13,18;RE=31;REF_strand=48,50;Strandbias_pval=0.540572;AF=0.24031	GT:DR:DV	0/0:98:31
chr22	17792184	75336	N	TTTTTATTTTTTTTTTTTATTTTTTTTTTTATTTTTTTTTTTGATTGGATATTCCTTACTTTTTATCTTTTTTTTATTTTGTTTCTTTTATTGTATTTTTTTTTATTTGGTGTTCAATTTTACTAACATACTAGAAAACATCCCGTGCCCGTCACCAATCCACTCCCACCCCCGCCTCCGCCCTTCTACCCAACCCCCGCGGTTCGTTTCCAGAGTTAGCAGTCTTACGTTTTCTGTCTCCGTTCTGATATTTCCCACACTTTCTTCTCCTGCCTCTTTATTTTCCCTTCACTAGTTATTGATATTTCCCTCAAAATGAATGAGACCTATAATGTTTTCTTTCCGACGACTTACTTCACTCCAGACATAATCCCCTCCAGTCCCTCCCCGTTGAAGCAGAATGGTGGGATTTGTCATTTCTAATAGCTGAGTATATTCTCATTGTATACATAATACAACATCTTCTTCTATCCCTTCATCTTTCCGTTGGACCACCGAGGCTCCTCCACAGTTGTCTATAGTGCCATTGCATGCACTAGAAACATCGGGGTGCCGGTGTTCCCGGCGTTCATTGCTTGTATCTTTGGGGTAAATCCCCCAACAGTGCAATTGCTGGGTCG	.	FAIL_NOTPRECISE	IMPRECISE;SVMETHOD=Snifflesv1.0.12;CHR2=chr22;END=17792194;STD_quant_start=2.898275;STD_quant_stop=26.429151;Kurtosis_quant_start=2.021235;Kurtosis_quant_stop=3.932194;SVTYPE=INS;SUPTYPE=AL,SR;SVLEN=630;STRANDS=+-;STRANDS2=5,9,5,9;RE=14;REF_strand=41,42;Strandbias_pval=0.397105;AF=0.14433	GT:DR:DV	0/0:83:14
chr22	17792371	75337	AGGATATCTTTGACTACACCAAGTTTGTGGGAGTGTTTTCCTATTTCTTATTCAACACTAATAGTTTAAGATTTACATAGATCTAGGATTCATTTTGAGTAAATGAAGTTCTACCTTTTTTTTTTTTCTTTAATCGTTAGTTCTTGTAGTTTTATGTG	N	.	FAIL_NOTPRECISE	IMPRECISE;SVMETHOD=Snifflesv1.0.12;CHR2=chr22;END=17792525;STD_quant_start=26.379917;STD_quant_stop=31.526180;Kurtosis_quant_start=-0.931706;Kurtosis_quant_stop=-1.519955;SVTYPE=DEL;SUPTYPE=AL;SVLEN=-154;STRANDS=+-;STRANDS2=5,9,5,9;RE=14;REF_strand=43,42;Strandbias_pval=0.391215;AF=0.141414	GT:DR:DV	0/0:85:14
chr22	17860683	75338	N	AAATAATAAAGGGATTTGGAAAAAAATTTATTGAATAAATGAAAAAAACAACTCACCAAAAAGAAAATATTGGAAATACGGATTTAGAGTTTAAGAAAAAAGCGAGAGAAGCGAAGGGAGGACAAAGCAAAGGGTGGGGCCGTAGGGGATGAGGGGAGGGGGGCAGGCGGAGGGGATGCAGAGAAAGATAGGGAATGGGGAGGGTGTGAGGAAGTGTGGAGTGAGAAAGAGGGAGGGAAGGGGCGAGAGGGGGGCGAGGGAGGAAAGGCAACAAGAGTGAAAGAGAAAACTAAAAGAACGGGCAAGTAGAGAAAGAGCAGAGAGAGAAAAGAAAAGAAAAAGAAGGGGAAAAAGGGGAAGTAAGGAGAGAGAAAAGAAAAGAGAAGAAAAAAAGGCCGCAAAGACAGGGAGAGGGAGGAGAAAAGAAAAGGATAAAAAAAAAAGAAGAAGAGGAGAGTGGAAAGACAGAGGGAAGTGAAGGATCGATTGAACAAAGAGAGCAAAAAGAGAAAGAAGAAATAAAGAAGGGGGAAAGGGAATAGCAAGATAGTGGCGGACAGGAAGAGTGGGGGATGCTGGTTTTTCAAACCAAAATGGAAATGGAAAATAAGAATCAAAAAATGATTGGGAAAAAATAAAGGGTGAACAAAAGAAGGAAAATGGAACAAAAAAAAATGGAGGTGGAGAGAGAGATAAAGGATGGAGAAAGAGGAAATAACAGGGAGGAAGGGCGCCGGGGGAAGGGGAGAACGTAAAAAGATACCAGGAGAGGGGCAGAGGGATCAGACAAAAGAGAAAAGTACGAAAGAGAGATAATGATGGGAGGGAAATGAGGGCAAATAGAGATGATATTGTAGAGGGGGGAGAGAAAAAAAAAAAAGCGAACAGAAGAGGTAAAATAAAAAAAAAAAACTAAAAAAAAAAGGACAAAGAAAAAGAAAAAGGGAAAAGCGCAATAAAGGAAAACGAAGTGGGGAAAGAAAGGAAAAGAAAAGGAAA	.	FAIL_NOTPRECISE	IMPRECISE;SVMETHOD=Snifflesv1.0.12;CHR2=chr22;END=17860719;STD_quant_start=33.111931;STD_quant_stop=40.547503;Kurtosis_quant_start=0.880771;Kurtosis_quant_stop=-1.256169;SVTYPE=INS;SUPTYPE=AL;SVLEN=115;STRANDS=+-;STRANDS2=1,21,1,21;RE=21;REF_strand=38,32;Strandbias_pval=1.57787e-05;AF=0.230769	GT:DR:DV	0/0:70:21
chr22	17880346	75339	N	AGTTTGTAAAAAATAAAAAAAAAAAAAAATAAATAAAAAAAAAAA	.	PASS	PRECISE;SVMETHOD=Snifflesv1.0.12;CHR2=chr22;END=17880345;STD_quant_start=0.794719;STD_quant_stop=2.328315;Kurtosis_quant_start=27.551209;Kurtosis_quant_stop=20.332571;SVTYPE=INS;SUPTYPE=AL;SVLEN=43;STRANDS=+-;STRANDS2=40,37,40,37;RE=77;REF_strand=49,44;Strandbias_pval=1;AF=0.452941	GT:DR:DV	0/1:93:77
chr22	17883407	75340	N	ACAATGTGTTTTTTTTTTTTTTTTTTTTTTAAATTTTTTTTAATTTTATTGTATTTATGATAGTCACAGAGAGACAGAGAGAGAGATAGAGGCAGAGACATAAGGCGAAGAGGAGAAAAGGCAGGCCCATGCACCGGGAGGCCTGATGTGGGATTCGATCCCGGGTCTCCAGGAGCGCGGCCCACTGGGGCCAAAGGCAGGGCGCCAAACCGCTGCGCCACCCCGGATCCCCTCA	.	PASS	PRECISE;SVMETHOD=Snifflesv1.0.12;CHR2=chr22;END=17883406;STD_quant_start=3.098387;STD_quant_stop=5.686241;Kurtosis_quant_start=-1.961762;Kurtosis_quant_stop=-1.855608;SVTYPE=INS;SUPTYPE=AL;SVLEN=240;STRANDS=+-;STRANDS2=16,14,16,14;RE=30;REF_strand=55,51;Strandbias_pval=1;AF=0.220588	GT:DR:DV	0/0:106:30
chr22	17896092	75341	ACAGAGGGATCCCTGGGTGGCGCAGCGGTTTGGCGCCTGCCTTTGGCCCAGGGCGTGATCCTGGAGACACGGGATCGAATCCCATATCAGGCTCCCGATGCATGGAGCCTGCTTCTCCCTCTGCCTGTGTCTCTGCCTCTCTCTCTCTCTCTGTGACTATCATAAGTAAATAAATAAAAATTAAAAAAAAAAAAAA	N	.	PASS	PRECISE;SVMETHOD=Snifflesv1.0.12;CHR2=chr22;END=17896297;STD_quant_start=2.012461;STD_quant_stop=1.936492;Kurtosis_quant_start=6.277368;Kurtosis_quant_stop=-0.137976;SVTYPE=DEL;SUPTYPE=AL;SVLEN=-205;STRANDS=+-;STRANDS2=21,19,21,19;RE=40;REF_strand=50,50;Strandbias_pval=0.852596;AF=0.285714	GT:DR:DV	0/0:100:40
chr22	17927190	75342	AATATTCCATTGNNNNNNNNNNCTTTCTTTTTTTATTGGTGTGCAATTTACTAACGTACAGAATAACGCCCAATGCCCGTAAACCATTTATTAAACCCCATGGCCTTAATGACTTCATCAAAAGGTAGATGGTTTCCCACAGGAAAAAAACTTTGACCCCGGGAACCCTGTGTGATATTTCCCACACATTTCTTCTCCCTTCCCTTGATTTCCCTTTCACTAATATTTATATTCCCCAAATGAATGAGAACATATAATGTTTGTCCTTCTCCGACTGACTTACTTCACTCAGCATAATACCCTCCAGTTCCATCCACGTTGAAGCAAATGGTGGGTATTTGTCATTTCTAATAGTTGAGT	N	.	PASS	PRECISE;SVMETHOD=Snifflesv1.0.12;CHR2=chr22;END=17927550;STD_quant_start=2.330758;STD_quant_stop=2.449490;Kurtosis_quant_start=17.032622;Kurtosis_quant_stop=18.544137;SVTYPE=DEL;SUPTYPE=AL;SVLEN=-360;STRANDS=+-;STRANDS2=34,40,34,40;RE=74;REF_strand=36,47;Strandbias_pval=0.750849;AF=0.471338	GT:DR:DV	0/1:83:74
chr22	17932815	75343	GCCGCCCCCGAGCCCCCCGAGCTGCTCCCGCCCCGCAGCCCCCTCCGCGG	N	.	PASS	PRECISE;SVMETHOD=Snifflesv1.0.12;CHR2=chr22;END=17932862;STD_quant_start=9.209679;STD_quant_stop=9.115421;Kurtosis_quant_start=-2.036080;Kurtosis_quant_stop=-2.172148;SVTYPE=DEL;SUPTYPE=AL;SVLEN=-47;STRANDS=+-;STRANDS2=14,9,14,9;RE=23;REF_strand=46,41;Strandbias_pval=0.638575;AF=0.209091	GT:DR:DV	0/0:87:23
chr22	17932881	75344	N	CCAGAGTTGTCCCGCCCCGCAGCCCCTCCGAGGAGACGCCA	.	PASS	PRECISE;SVMETHOD=Snifflesv1.0.12;CHR2=chr22;END=17932886;STD_quant_start=5.576737;STD_quant_stop=4.647580;Kurtosis_quant_start=4.802326;Kurtosis_quant_stop=4.360462;SVTYPE=INS;SUPTYPE=AL;SVLEN=41;STRANDS=+-;STRANDS2=12,6,12,6;RE=18;REF_strand=45,42;Strandbias_pval=0.303973;AF=0.171429	GT:DR:DV	0/0:87:18
chr22	17949967	75345	AAATAATCATTTATGTTTTCTTTCACAAAACTAAAATACTGCAAAAAAATATGAGGCACTGTCTAGAAGGAGGGGAAGAAAGAGAAGAGACACATTCTCTTGAAATAATGAATTTCAAAAGATCCTGTGAGCAAAAATTGGAAGGAAAGAAACAATAGACTCTTATTAAATAAAATACAATCTACAGAAAATAAAATGATATTTTTCAATCTATAATAAAATCTTGGAATCAATAAAGCCAGGAATGTCTCTTATAAACTTGATTTGTTGCATTCCCATCTCTTTTTTTTCTGTATTTTCTCCTTGCCCTTAACTGTTAATTTTCACAATTTTTCTCAGGATGCCTTCCCTGCCTCTCTTGCAACATATATGAAAAAGACAAAAGTTGGCTTCAGTGACAAGTAATATCCAAATTATTAAAAACAGATGGGATGTTATCAAATTCCCAAGTTCTATCTCCAAAATACTATGCTTAGACAAGGGTATTCTAAAACCATTATAAGAATTCTGCCTCACCCATACGGGGGTGGCGCAGCGGTTTAGCGCCTGCCTTGGCCTAGGGCGCGATCCGTNNNNNNNNNNTAAACTATATCCAGTCAGACTGAATTACGACTTCCCCATTATTGAGAGGGAAGCTGGAGGATGAT	N	.	FAIL_NOTPRECISE	IMPRECISE;SVMETHOD=Snifflesv1.0.12;CHR2=chr22;END=17950612;STD_quant_start=170.678060;STD_quant_stop=151.618930;Kurtosis_quant_start=0.599165;Kurtosis_quant_stop=-0.234413;SVTYPE=DEL;SUPTYPE=AL;SVLEN=-645;STRANDS=+-;STRANDS2=9,3,9,3;RE=12;REF_strand=58,45;Strandbias_pval=0.354115;AF=0.104348	GT:DR:DV	0/0:103:12
```
