## Supplemental File S3 for "Dog10K_Boxer_Tasha_1.0: A long-read assembly of the dog reference genome": tasha.canfam.gapfilter.vcf (part 46 of 74)

```
chr22	17950485	75346	GAATTACGACTTCCCCATTATTGAGAGGGAAGCTGGAGGATGATAAAAATAATCATTTATGTTTTCTTTCACAAAACTAAAATACTG	N	.	PASS	PRECISE;SVMETHOD=Snifflesv1.0.12;CHR2=chr22;END=17950553;STD_quant_start=0.632456;STD_quant_stop=0.894427;Kurtosis_quant_start=4.721362;Kurtosis_quant_stop=3.295730;SVTYPE=DEL;SUPTYPE=AL,SR;SVLEN=-68;STRANDS=+-;STRANDS2=24,17,24,17;RE=41;REF_strand=23,17;Strandbias_pval=1;AF=0.506173	GT:DR:DV	0/1:40:41
chr22	17950607	75347	ATGTTATCAAATTCCCAAGTTCTATCTCCAAAATACTATGCTTAGACAAGGGTATTCTAAAACCATTATAAGAATTCTGCCTCACCCATACGGGGGTGGCGCAGCGGTTTAGCGCCTGCCTTGGCCTAGGGCGCGATCCGTNNNNNNNNNNTAAACTATATCCAGTCAGACTGAATTACGACTTCCCCATTATTGAGAGGGAAGCTGGAGGATGATAAAAATAATCATTTATGTTTTCTTTCACAAAACTAAAATACTGCAAAAAAATATGAGGCACTGTCTAGAAGGAGGGGAAGAAAGAGAAGAGACACATTCTCTTGAAATAATGAATTTCAAAAGATCCTGTGAGCAAAAATTGGAAGGAAAGAAACAATAGACTCTTATTAAATAAAATACAATCTACAGAAAATAAAATGATATTTTTCAATCTATAATAAAATCTTGGAATCAATAAAGCCAGGAATGTCTCTTATAAACTTGATTTGTTGCATTCCCATCTCTTTTTTTTCTGTATTTTCTCCTTGCCCTTAACTGTTAATTTTCACAATTTTTCTCAGGATGCCTTCCCTGCCTCTCTTGCAACATATATGAAAAAGACAAAAGTTGGCTTCAGTGACAAGTAATATCCAAATTATTAAAAAC	N	.	FAIL_NOTPRECISE	IMPRECISE;SVMETHOD=Snifflesv1.0.12;CHR2=chr22;END=17951107;STD_quant_start=265.292292;STD_quant_stop=8.743829;Kurtosis_quant_start=-2.391015;Kurtosis_quant_stop=-0.163253;SVTYPE=DEL;SUPTYPE=AL,SR;SVLEN=-500;STRANDS=+-;STRANDS2=13,10,13,10;RE=23;REF_strand=56,37;Strandbias_pval=0.814328;AF=0.198276	GT:DR:DV	0/0:93:23
chr22	17966059	75348	N	GCATACAGACTTATTTCTTTTTTTTTTTTTTACTTATTTCTGATAGTCACCGAGTACAGGACCGAGAGGTCAGAGACCAGAAGCAGGCTCCATGCCACCGGGAGGCCCCGATGTGGATTCGATCGCGGGTCTCCGGATCGCGCCTGGGCCAAAGGTCAGGCGCCCCCAACCGCTTTTTTGCCCCCGCCACCCAGGGACCCC	.	PASS	PRECISE;SVMETHOD=Snifflesv1.0.12;CHR2=chr22;END=17966066;STD_quant_start=3.488075;STD_quant_stop=2.886751;Kurtosis_quant_start=3.341142;Kurtosis_quant_stop=0.684081;SVTYPE=INS;SUPTYPE=AL;SVLEN=195;STRANDS=+-;STRANDS2=12,13,12,13;RE=25;REF_strand=41,36;Strandbias_pval=0.81817;AF=0.245098	GT:DR:DV	0/0:77:25
chr22	17989759	75349	N	GAGCATCAGACGACGGACGCGAGCGATAAGGCGGAGGGGGCGTGGAGGCGGCGGAGAAGGAGGGAGAAAGGAGAAGGAGAACAGAAGAAGACGGAAGAAGCCGACGAAGA	.	FAIL_NOTPRECISE	IMPRECISE;SVMETHOD=Snifflesv1.0.12;CHR2=chr22;END=17989804;STD_quant_start=27.751577;STD_quant_stop=40.628808;Kurtosis_quant_start=-1.257494;Kurtosis_quant_stop=5.659705;SVTYPE=INS;SUPTYPE=AL;SVLEN=39;STRANDS=+-;STRANDS2=14,26,14,26;RE=40;REF_strand=36,39;Strandbias_pval=0.236414;AF=0.347826	GT:DR:DV	0/1:75:40
chr22	17989950	75350	N	AAAGACGAAAGCCGAAGAAGAAGAAGCGGACGAAGACGACCGACGAGACGAAGACGAGAAGAGAGAGAAAAGACGAAGAAGAGAACGGAAGGAGGAGGCGGAGGGAAAAGGAGGGGGAGGGGGAGGATGGAGGAGAGCGAGTAGGGGGGAGAAGGGACGAAACGGAGCCGGAGGATCTAATAGCAAGAAGAAGGAAGCCACATAGACCAGAGACGAGAAGTAGAAGAAAGAGAAGACGAA	.	FAIL_NOTPRECISE	IMPRECISE;SVMETHOD=Snifflesv1.0.12;CHR2=chr22;END=17989949;STD_quant_start=39.081417;STD_quant_stop=21.327380;Kurtosis_quant_start=-1.158684;Kurtosis_quant_stop=1.434655;SVTYPE=INS;SUPTYPE=AL,SR;SVLEN=212;STRANDS=+-;STRANDS2=16,12,16,12;RE=28;REF_strand=31,43;Strandbias_pval=0.187956;AF=0.27451	GT:DR:DV	0/0:74:28
chr22	17991832	75351	N	ATATCAGTTTGGGGATCCCTGGGTGCGGCAGCGTTTGGCGCCTGCCCTTTGGCGCGGGGCGGTGAGCCCTGGCGACCCGGGATCGAAGCCCACCGTCACTCCCTGCATGGAGGCCTGCTTCTCCCTCTACATGTGTCTCTGTCCGCTCGGTCTCTCTGGCATTTGTGACGATCATGATAAAGAAATAAAAAAAAAATAAAAAAT	.	PASS	PRECISE;SVMETHOD=Snifflesv1.0.12;CHR2=chr22;END=17991836;STD_quant_start=1.620185;STD_quant_stop=3.913119;Kurtosis_quant_start=3.808640;Kurtosis_quant_stop=1.449563;SVTYPE=INS;SUPTYPE=AL;SVLEN=202;STRANDS=+-;STRANDS2=20,13,20,13;RE=33;REF_strand=41,46;Strandbias_pval=0.222554;AF=0.275	GT:DR:DV	0/0:87:33
chr22	18037160	75352	N	AAAGCCCAGAAACCGAGTTAAAATTCCAACCAATGTAAGAGGGTTCCCTTTTTCTCCCATCCTCTCCAACATTTTGTTGTTTCGCATGCCTGTTAAGTTTCCCCATTCTCCACTGGTGTGAGGTGGTATCTCATTGTGGTTTGATTTGTATTTCCCGGATGGCAAGTGGAAATAGCAGAGCAATTTTCTTTCCTCATGTGACATGTTGGCCATGTCTAATTGCGTCTTCTGTGAAATTTGCTGTTCAAGGTCTTGTGGCACATTGCCCATGATTGGATTGTTTGTTTCTTTCTTTGGTGATTGAGTTTAATAAGTTTCGTGTATAGAATCTTGAGAACTAGCCATTTATCTGATAATGTCATTTGCAAATTAGTCGCCCATTCGGTAGGTGGTCTGTTGAGTTTTTGGTGACTGTAAAAGCCTAGATGCTGTGCAAAAGCGCTTAAGCTTGATTGATCCCAAGGTTCAATTTTTGCTTTTGTGTTCGTGTTGCCTTAGTGGATGTGATCTTTGCAAGAAGTTTAACCAGGGCCGAGTTCAAAAAAAGGTGTTGGCCATGTGTTCTTCTCTAGGATTTTGAATGAATCTGTCTAACTTTGATCGTTGGGAATGTGAACTGTGCAGCCACTGTGAAAACTGTGTGGAGGTATCCTCAAACAGTTAAAAAATATACCTGCCCGTACGACCCGCAAATGGCAACGTGTTGGGGATTTCCGCCAAAGATCAAAGGGCAAATGAACGCTGGGACACCTGCACCCCGAGTGTTTCTAGCAGTCAATGGGCCACGATAAGCGCAAACTGTGGAAGGAGCCTCGGTGGCCAACGAAAGATAATGGATAAAGAAGAATGTGGTTTATGTATACAAGGGAGGTACTCAGCTATGAGAATGACAAATACCCGCCAATTTGCTTCAACGGGAATGGAATGGAGGTATATATGCTGAGTGAAGTTGTCAGTCGGAAGAAGGAACAAGCATTATATGTTTCATTCATTTGGGGAATATAAAATATAGGTGAAAGGGGAAATAAGGGAAGGGAAGAAGAAATGGGTGTGAAATATCAGGAAAGAGACAGAACATAAAGACTGCTAACTCTGGGAAACGAACTGAGGGGTGGTAAAAGGGGAGGAGGGCGGGGGGTGGAGAAGTGGAATGGGTGACGTGGCACTGGGTGTTTTCTGTATGTTACGAAATTGAACACCAAGAAAAAAAAAAAATAAAAAAAAAAAAAAAAAAAAAAA	.	FAIL_NOTPRECISE	IMPRECISE;SVMETHOD=Snifflesv1.0.12;CHR2=chr22;END=18037159;STD_quant_start=1.732051;STD_quant_stop=12.227019;Kurtosis_quant_start=11.841484;Kurtosis_quant_stop=6.425919;SVTYPE=INS;SUPTYPE=AL,SR;SVLEN=1247;STRANDS=+-;STRANDS2=20,29,20,29;RE=49;REF_strand=36,51;Strandbias_pval=1;AF=0.360294	GT:DR:DV	0/1:87:49
chr22	18069968	75353	N	AAAAAAAAAAAAAAAAAAAAAAAAAAAAAAA	.	FAIL_NOTPRECISE	IMPRECISE;SVMETHOD=Snifflesv1.0.12;CHR2=chr22;END=18069982;STD_quant_start=9.874209;STD_quant_stop=10.222524;Kurtosis_quant_start=2.101806;Kurtosis_quant_stop=0.140192;SVTYPE=INS;SUPTYPE=AL;SVLEN=38;STRANDS=+-;STRANDS2=4,11,4,11;RE=15;REF_strand=50,40;Strandbias_pval=0.0511746;AF=0.142857	GT:DR:DV	0/0:90:15
chr22	18191421	75354	GAGCTCGGGGGTCCTCATCTGTAAGGAGCTCGGGGGTCCTCATCTGTAA	N	.	FAIL_NOTPRECISE	IMPRECISE;SVMETHOD=Snifflesv1.0.12;CHR2=chr22;END=18191470;STD_quant_start=11.308508;STD_quant_stop=11.458365;Kurtosis_quant_start=-1.876915;Kurtosis_quant_stop=-1.840619;SVTYPE=DEL;SUPTYPE=AL;SVLEN=-49;STRANDS=+-;STRANDS2=17,18,17,18;RE=35;REF_strand=45,37;Strandbias_pval=0.550687;AF=0.299145	GT:DR:DV	0/0:82:35
chr22	18216247	75355	TTTCCTTTCTTACAGATGTGAAATATCTGTACTGAATGTTTAAGAGAATATTCTGGTTTTCTTTATGGTATGACATAGTATGTTATGACCTAACATTCACGTTGCTATTTTATAAAAAATTTCCATGCATATACAAAACTCCATACTATACAAAAACACTTGTTACAATAAAATTTTCAGTTGTAGCACATGGTCATTGCATACAGTAATGGTTTTCATTCTTTATGAGAATATTCTTGACTCTTCCATATGCCCTAGTTACTCCAGTTCCCTAAGCAAGGCACTTTACATGGAAGAACCTTGAACACTTTGGGGATAATGATACTATCTACTTTGTATCTCTAGATAACCAGAAAACTTGAGATAAATGCAGTGTTTAAAGCCTGATGCCTGGTGCAGAGTAAGGAAGAAGTTCTGGAACTGCTAAACTGTTCTCTGTGGGTTATCATTGTGAAAATCTTTTGTAGCTCAACATATACCCTTATTGGCTTCATGGGAAGTTCCTATTAAATCTAAAAGTTTCACAAATGTTATTTTTCTGTGATGTAGAGAATGGTTTGAAGCCCTGTTGAATTTCCTTCCATGGTTTGATTTTAATAGATTTTGGGTTTTCCTTGTTTTTTTTTTTTTTTTTCCTGAATTAAAAGCACTAGATTTTTGCTCTTTCTTTCTTCTTTCTTTTTTCTT	N	.	FAIL_NOTPRECISE	IMPRECISE;SVMETHOD=Snifflesv1.0.12;CHR2=chr22;END=18216938;STD_quant_start=7.859884;STD_quant_stop=16.402913;Kurtosis_quant_start=1.156565;Kurtosis_quant_stop=1.086982;SVTYPE=DEL;SUPTYPE=AL,SR;SVLEN=-691;STRANDS=+-;STRANDS2=23,14,23,14;RE=37;REF_strand=37,28;Strandbias_pval=0.678124;AF=0.362745	GT:DR:DV	0/1:65:37
chr22	18218413	75356	N	AGATCCTTTTGATCCTCTAAGAATCTCTAAAGATCCTCAAGAACCTATT	.	PASS	PRECISE;SVMETHOD=Snifflesv1.0.12;CHR2=chr22;END=18218415;STD_quant_start=0.779194;STD_quant_stop=2.645751;Kurtosis_quant_start=1.934903;Kurtosis_quant_stop=-1.513982;SVTYPE=INS;SUPTYPE=AL;SVLEN=50;STRANDS=+-;STRANDS2=30,27,30,27;RE=57;REF_strand=40,39;Strandbias_pval=0.863018;AF=0.419118	GT:DR:DV	0/1:79:57
chr22	18225807	75357	AAACCTAAATCAGGGGGGTGGGAGTGAATGGGTGACGGGCACTGGGGGTTATTCTGTATGTTAGTAAATTGAACACCAATAAAAAAAAAAATAAATGAGAAATTGCTCAAAAAAAAAAAA	N	.	PASS	PRECISE;SVMETHOD=Snifflesv1.0.12;CHR2=chr22;END=18225926;STD_quant_start=2.068816;STD_quant_stop=2.323790;Kurtosis_quant_start=4.099252;Kurtosis_quant_stop=-1.712216;SVTYPE=DEL;SUPTYPE=AL;SVLEN=-119;STRANDS=+-;STRANDS2=23,28,23,28;RE=51;REF_strand=42,54;Strandbias_pval=1;AF=0.346939	GT:DR:DV	0/1:96:51
chr22	18304077	75358	N	TACCACCCCTAGTTCCTTTTCCACGAGTTAGGAGTCTTTTTCTTCTCCCTTCCCTTTCTATTCCTTTCACTTTTATTTATAT	.	PASS	PRECISE;SVMETHOD=Snifflesv1.0.12;CHR2=chr22;END=18304076;STD_quant_start=2.746899;STD_quant_stop=4.261348;Kurtosis_quant_start=14.379254;Kurtosis_quant_stop=0.715375;SVTYPE=INS;SUPTYPE=AL;SVLEN=83;STRANDS=+-;STRANDS2=42,46,42,46;RE=88;REF_strand=41,46;Strandbias_pval=1;AF=0.502857	GT:DR:DV	0/1:87:88
chr22	18336236	75359	TATATATATATATATATATATTTTTTTTTTT	N	.	PASS	PRECISE;SVMETHOD=Snifflesv1.0.12;CHR2=chr22;END=18336267;STD_quant_start=0.000000;STD_quant_stop=0.000000;Kurtosis_quant_start=1.333820;Kurtosis_quant_stop=0.804367;SVTYPE=DEL;SUPTYPE=AL;SVLEN=-31;STRANDS=+-;STRANDS2=9,25,9,25;RE=34;REF_strand=44,62;Strandbias_pval=0.154964;AF=0.242857	GT:DR:DV	0/0:106:34
chr22	18351943	75360	ATTTTTTTTATTTTTTTATTTTTTTATTTTA	N	.	STRANDBIAS	PRECISE;SVMETHOD=Snifflesv1.0.12;CHR2=chr22;END=18351974;STD_quant_start=0.392232;STD_quant_stop=0.000000;Kurtosis_quant_start=-0.025810;Kurtosis_quant_stop=1.094716;SVTYPE=DEL;SUPTYPE=AL;SVLEN=-31;STRANDS=+-;STRANDS2=3,23,3,23;RE=26;REF_strand=37,48;Strandbias_pval=0.0024968;AF=0.234234	GT:DR:DV	0/0:85:26
chr22	18406948	75361	N	CCAAAGATTTTTCTTTTTTTTTTTTTGTTTT	.	PASS	PRECISE;SVMETHOD=Snifflesv1.0.12;CHR2=chr22;END=18406948;STD_quant_start=0.919866;STD_quant_stop=2.157277;Kurtosis_quant_start=14.213073;Kurtosis_quant_stop=8.869706;SVTYPE=INS;SUPTYPE=AL;SVLEN=31;STRANDS=+-;STRANDS2=28,25,28,25;RE=53;REF_strand=39,46;Strandbias_pval=0.485271;AF=0.384058	GT:DR:DV	0/1:85:53
chr22	18420146	75362	N	TTAATACAATTTTCTTTATTTATTTTTTTTTTATTTTTTTTTT	.	PASS	PRECISE;SVMETHOD=Snifflesv1.0.12;CHR2=chr22;END=18420160;STD_quant_start=6.381792;STD_quant_stop=8.163110;Kurtosis_quant_start=6.280848;Kurtosis_quant_stop=-0.721349;SVTYPE=INS;SUPTYPE=AL,SR;SVLEN=45;STRANDS=+-;STRANDS2=10,12,10,12;RE=22;REF_strand=55,54;Strandbias_pval=0.815829;AF=0.167939	GT:DR:DV	0/0:109:22
chr22	18428407	75363	ATCTTCAGTTTTTTTTTTTTTTTTTCTTTTTTTTAATTTTTTTTTTTTTAATTTTTATTTATTTATGATAGTCACAGAGAGAGAGAGAGAGAGGCGCAGAGACACAGGCAGAGGGAGAAGCAGGCTCCATGCACCGGGAGCCCGATGTGGGATTCGATCCCGGGTCTCCAGGATCGCGCCCTGGGCCAAAGGCAGGCGCCAAACCGCTGCGCCACCCAGGGATCCC	N	.	PASS	PRECISE;SVMETHOD=Snifflesv1.0.12;CHR2=chr22;END=18428630;STD_quant_start=2.583887;STD_quant_stop=3.105971;Kurtosis_quant_start=15.284877;Kurtosis_quant_stop=4.992018;SVTYPE=DEL;SUPTYPE=AL;SVLEN=-223;STRANDS=+-;STRANDS2=41,28,41,28;RE=69;REF_strand=48,37;Strandbias_pval=0.744942;AF=0.448052	GT:DR:DV	0/1:85:69
chr22	18446315	75364	N	AGACCAGCAAGCCGAGAAAAGAATACGAGAAAGACAATAACGCACGAAGACGACAGCCAG	.	FAIL_NOTPRECISE	IMPRECISE;SVMETHOD=Snifflesv1.0.12;CHR2=chr22;END=18446319;STD_quant_start=10.410331;STD_quant_stop=17.307874;Kurtosis_quant_start=0.856502;Kurtosis_quant_stop=-0.491957;SVTYPE=INS;SUPTYPE=AL;SVLEN=60;STRANDS=+-;STRANDS2=8,24,8,24;RE=32;REF_strand=46,44;Strandbias_pval=0.0129125;AF=0.262295	GT:DR:DV	0/0:90:32
chr22	18486439	75365	TTTTTTTTTTAATTTATTTTTTATTGGTGTTCAATTTACTAACATACAGAATAACCCCCAGTGCCCGTCACCCATTCACTCCCACCCCCCGCCCTCCTCCCCTTCCACCACTCCTAGTTCGTTTCCCAGAGTTAGCAGTCTTTACGTTCTGTCTCCCTTTCTGATATTTCCCACACATTTCTTCCCCCTTCCCTTATATTCCCTTTCACTATTATTTATATTCCCCAAATGAATAAG	N	.	PASS	PRECISE;SVMETHOD=Snifflesv1.0.12;CHR2=chr22;END=18486675;STD_quant_start=0.000000;STD_quant_stop=0.000000;Kurtosis_quant_start=2.296296;Kurtosis_quant_stop=14.917913;SVTYPE=DEL;SUPTYPE=AL,SR;SVLEN=-236;STRANDS=+-;STRANDS2=35,31,35,31;RE=66;REF_strand=41,39;Strandbias_pval=0.868822;AF=0.452055	GT:DR:DV	0/1:80:66
chr22	18488410	75366	CCACATGAGTATTCTTTTTTTTTTTTTTTTAATTTTTATTTATTTATGATAGTCACAGAGAGAGAGAGAGGCAGAGACACAGGCAGAGGGAGAAGCAGGCTCCATGCACCGGGAGCCTGATGTGGGATTCGATCCCGGGTCTCCAGGATCGCGCCCTGGGCCAAAGGCAGGCGCCAAACCGCTGCGCCACCCAGGGATCCC	N	.	PASS	PRECISE;SVMETHOD=Snifflesv1.0.12;CHR2=chr22;END=18488610;STD_quant_start=2.821052;STD_quant_stop=2.936835;Kurtosis_quant_start=-1.830468;Kurtosis_quant_stop=-1.740714;SVTYPE=DEL;SUPTYPE=AL;SVLEN=-200;STRANDS=+-;STRANDS2=17,31,17,31;RE=48;REF_strand=41,41;Strandbias_pval=0.143462;AF=0.369231	GT:DR:DV	0/1:82:48
chr22	18531211	75367	N	TATTTTTTTTATTTTTTTTTTTGCGAAAGTAACACCG	.	PASS	PRECISE;SVMETHOD=Snifflesv1.0.12;CHR2=chr22;END=18531214;STD_quant_start=4.400413;STD_quant_stop=4.369314;Kurtosis_quant_start=7.151571;Kurtosis_quant_stop=2.273006;SVTYPE=INS;SUPTYPE=AL;SVLEN=40;STRANDS=+-;STRANDS2=6,17,6,17;RE=23;REF_strand=41,54;Strandbias_pval=0.159339;AF=0.194915	GT:DR:DV	0/0:95:23
chr22	18533017	75368	N	<DUP>	.	PASS	PRECISE;SVMETHOD=Snifflesv1.0.12;CHR2=chr22;END=18550201;STD_quant_start=0.512989;STD_quant_stop=0.688247;Kurtosis_quant_start=14.725766;Kurtosis_quant_stop=14.519319;SVTYPE=DUP;SUPTYPE=SR;SVLEN=17184;STRANDS=-+;STRANDS2=16,22,16,22;RE=38;REF_strand=91,113;Strandbias_pval=0.859526;AF=0.157025	GT:DR:DV	0/0:204:38
chr22	18543661	75369	GCTCCTGGAACCGCGCAGCCCCCTCCGCACGGAGCCTCTTCCTCTGCCCGAGCCCCTCCGAGCTGCTCCCGGGGCCGCGCAGCCCCCTCCGCGGAGCCGCCGCCCGAGCCCCTCCAGC	N	.	FAIL_NOTPRECISE	IMPRECISE;SVMETHOD=Snifflesv1.0.12;CHR2=chr22;END=18543780;STD_quant_start=16.059265;STD_quant_stop=16.676331;Kurtosis_quant_start=5.041475;Kurtosis_quant_stop=2.088214;SVTYPE=DEL;SUPTYPE=AL;SVLEN=-119;STRANDS=+-;STRANDS2=1,9,1,9;RE=10;REF_strand=64,75;Strandbias_pval=0.0431935;AF=0.0671141	GT:DR:DV	0/0:139:10
chr22	18586104	75370	AATATCCATATTCCTTTTTTTTTTTTTTTAAAGATTCACTTATTTTATTTTATTTTTTTAAATATTTTATTTTATTTTTTATTTATTTATGATAGTCATACAGAGAGAGAGAGAGAGAGAGAGGCAGAACACACAGGCAGAGGGAGAAGCAGGCTCCATGCACCAGGAGCCCGACGTGGGATTCGATCCCGGGTCTCCAGGATCACGCCCTGGGCCAAAGGCAGGCGCCAAACCGCTGCGCCACCCAGGGATCCC	N	.	PASS	PRECISE;SVMETHOD=Snifflesv1.0.12;CHR2=chr22;END=18586359;STD_quant_start=1.475287;STD_quant_stop=1.740521;Kurtosis_quant_start=19.718992;Kurtosis_quant_stop=12.417073;SVTYPE=DEL;SUPTYPE=AL;SVLEN=-255;STRANDS=+-;STRANDS2=33,36,33,36;RE=69;REF_strand=40,43;Strandbias_pval=1;AF=0.453947	GT:DR:DV	0/1:83:69
chr22	18590946	75371	N	AATCCATGTAAATCAGTCAAGCAACTCACAAA	.	PASS	PRECISE;SVMETHOD=Snifflesv1.0.12;CHR2=chr22;END=18590946;STD_quant_start=0.000000;STD_quant_stop=0.921954;Kurtosis_quant_start=10.360864;Kurtosis_quant_stop=9.657581;SVTYPE=INS;SUPTYPE=AL;SVLEN=32;STRANDS=+-;STRANDS2=18,22,18,22;RE=40;REF_strand=39,36;Strandbias_pval=0.558153;AF=0.347826	GT:DR:DV	0/1:75:40
chr22	18627590	75372	TTTTATTTATTTATTTATTTTTTTAATGCTTGCT	N	.	PASS	PRECISE;SVMETHOD=Snifflesv1.0.12;CHR2=chr22;END=18627623;STD_quant_start=1.954017;STD_quant_stop=1.507557;Kurtosis_quant_start=-1.697472;Kurtosis_quant_stop=-1.577415;SVTYPE=DEL;SUPTYPE=AL;SVLEN=-33;STRANDS=+-;STRANDS2=13,9,13,9;RE=22;REF_strand=51,51;Strandbias_pval=0.487409;AF=0.177419	GT:DR:DV	0/0:102:22
chr22	18632673	75373	GAAAATAAAAATTTAAAAAAAAAAAAAGAAAAAAAAAATAAAAAAATAAAATAAAAAA	N	.	PASS	PRECISE;SVMETHOD=Snifflesv1.0.12;CHR2=chr22;END=18632731;STD_quant_start=0.845154;STD_quant_stop=1.000000;Kurtosis_quant_start=-1.323359;Kurtosis_quant_stop=-0.704257;SVTYPE=DEL;SUPTYPE=AL;SVLEN=-58;STRANDS=+-;STRANDS2=36,35,36,35;RE=71;REF_strand=48,46;Strandbias_pval=1;AF=0.430303	GT:DR:DV	0/1:94:71
chr22	18648505	75374	N	TTCTTCTGGGACTCCTCCACGAAGATCTTGTGAGAGAGCTCGCTAGAGGCCGAGGTGGACGAGCGAGATGGTCGGGCGTGTCTCAGCCATATCTTCTCGTGACCAGAGCTGCTGTCAAAACAAGCGTCGAAGCATCTTTCCAAAGAGTGTCAATGGGCTAGATTAAAACTAATGCCATTGAAGAATTTAACTTCATGGAACAGACTGGGACAATGATGGCGATAGTGAATGCATCAAAGGCTATCATGAAGGACACAACCATCGGAGATATCTGCCTCATAATTTAAATATCTCCCTGCCCAACAATGGTGCAAGTATATAGAACATGTTCAGTCACCTCCCTTTTATAGTCGCCTACCTTCCACCAGCAGGTGTTTTCTGAAAAACAAAAGCTCAAATCAAATGTTCAAACTATATATTTAGCGGAAAGACGACCAGTTTGGAACAATTGCGGAAGTTACCAATTTCTGCTGAAAATAATATTTGCACCCTTGGAAAAAAGAATTGGATTGCTTATTCAGTCAAATATTTCTAAAAATCAGCGGATTTGAGGCCGAAACTGGAAGAACAACGTGCTAAACAGAAATCCATTTGAGAGGCTGTTTCACTACGGAGTTCGACCCCACAAAATTTACCAGAGCGCTGCTTCCATGGAGACAGAGTGGCTCAATTCAGTGAATCTGAGCAACTCCATTTCACCAGGGCTCCAATGTTCGTCAATGTGTGAGGACTCAGCCTTCTAGGGAACCATCTAGCGGGTAGTAAATGTGGTGCCGCTTTTATCAAAACTCTACCCCTTAGGCCCGCCGCCAACGCTGAGACCAAGATGGCCGCAGAGACACGCGCCTTCCTCAAGGATGCCTGGCCAAAGAGCCGGTCTCTGGTCGAGTCTTCACCATCGGGGGCCTCGCTTGGGATTCTGCCCATTCTTCAGTCCCTTCACCAAATTAGGCCACCATGAACCATAACCAGGGCCACACCCTACAACTATTCCAGTGCCCTCCGAGATGATGGGACATGCCGACGTGCCCAGACCCCTGACCCCCAGGGCCCCGTCTGGAGTGGCCTGAAGAAAATTTTGAGCACCTCTGGTGTACAGGAGGTGGCCCCCCCTTCCCTGTAGTCATTAAAATGCATAGAGTGACCCCCACACACCAAAAAAAAAAACCAAAACTCTACCTTAAGGACACAAAGTAGTATGACTACAGGGAGAGAATCCTAAAAATGACTGTGGAGAGTGCTCCTTAACCGGTCCTCCAATGTTGATTATCAACAGAGAATTTCATGTGGAAAAACCCCTTCAGGTGTAATTAACCTGGGAACATGTTTTGTCACGCACAAGGCTAATGTAACATACGACAGTCAAGTGGAGAGACTAGTGACATTTGTAAGGAATGTTGGCCAAAGAATTTTGACTTGAACTCAGTACTACCCTCACTGTCATGGACTGCGTACTGGGGGCGAAAACTGTTACACATGTGAAAAATGTGGTGAAACCTTTCAGGTCTCCTTATCCCTAAATAGAAATAGGCTAATGCCTACTGGAGACAAACTTTACAAATGTGAAGAATGTGGCAATGCCTTTACACGAAAAAAAACAAAAAAAAATAAAAAAAAAAACAAAAGGCCTTTACAAGCGGACTCAACCTTACTTCAACATCAATAATTCCTATGGCAAGAAACAACCACAACTGTGAGGAATGTGCGCAAGACTTTAAGACGTGTTCTATCTCCTCAAACATCACAAAAAATTCTCACTGAGAGACAACTACAAATGTAGGCGAATGTGGCAAAGGCCTCCCCCCCCCCTTTACACTCATTCAGGTCTATTCAACTCACAGCAATCCTACTGAGAGCAACACCCAAATGTAAAAACTGTGGCACGGGCCTTTTACACCGCCCCGCGAAAACTTTATTCACCATCAAAGGAATTCATATGGACAAACCTCCGAATTGTGATGAATGTGATAAAGACCTTATCAGAGGCGTTCATCATCCTTTCCTGTACATCACCGAATTCACACTGGAGCGAAACCTTACAATGTACCGCATGTGGCAAGGCCTTTTTAGACATGCTCTACCCCTTACTCCGATCATAGAATTCAACAGGAGAGAAACCTTCCAAATGTACAGAATGTGGCAGGGCCTTCACACATCACTGGAGCCTTACCTCAACATCACAGAATTAATCTACTGCGCACGATTACTCCTCCAAATTTGACGGAATGTGGACAAGACCTTTACTAGTCATTCATCTCTACTTTTAACATCCCGGGGGAATTTTTTTTCCCCCCAACCCCCCACCTTGGGAAGTAAGAAAACTCTCTACAAATTGTAAAGAATGTGGCAAGGCCTTTAACACTCCTGCAAGTTGTATTCAAATCCACAGAATTCATACTGGAGAGAAACCTTTCAAAATGGAGAATTGGCAAGGCCTTTAACCAGAACTTCACGTCTTACTCGACATCATAGACTTCATACTGGAGAGAAGCCTACAAAGTAACAGAATGTGCGTCGAGCCTTTACCCCGCACTCACACCTTACTAGTCATCACAGAATTCACACTTAGAGAAAAACCTTAACAAATGTCAAGACTGTGGTGAGGGCTTTATCAACTGTTGAGCCTTTCTTCCATTATCAAAGAAGTTCCCACTAGAGCAAGGCTTAAACGTTTTAGGATGTGAAGGATGTTTAAGTTCTTAAGCCAACAAGAAAACTTGACTTGAATGGAAATGATCAATATTCTTTTCTTTTAGAGCCAATTTATCCCTACCTTAGACAGAATGTTCCTACATCTAAAACCTTTATAAACGAAATTCTATAACATATTCCGATGTTGCCATGATAAATGAGAACCTTAAACATTTCCAATGTCACTGGGAGGCTGAGTAAAATGCTGCCTTCCCCCTTAACTTTTAGCATTAGCCCAAGTACGCAATGTCAGGCCCCTGTGACTAAGAGCTGAACTTTAACTACTTCAGTTTTGGAAAAACAGCTTACAGCTTTAACTCCTTCGAAAAGTCCCATATCAGACTGAGAACAGAGCTTAATGCCCTTGAAAGCCCATATCAGACTGTAAAAAAACTTTGCAGAAATCCTCCACTCCCTTCTGGAGGGCCGCCTAGGAACCCCCCAAAAGGCCCCATACACATAACTAAGCTGGAACCACCCTCGGGGTCAAGTCCCTGCCCCTCACTGTTCGGGTACACTGGACCCAAGCTCAAGCTTGTAACTAAACCCTTCCTGCGTTGCATCACAAAAAAAAAAAAAAAAAAAAAAAAAAAATAACAAAAAACAAGAAATA	.	FAIL_NOTPRECISE	IMPRECISE;SVMETHOD=Snifflesv1.0.12;CHR2=chr22;END=18648520;STD_quant_start=2.369680;STD_quant_stop=37.716554;Kurtosis_quant_start=9.994995;Kurtosis_quant_stop=-0.798508;SVTYPE=INS;SUPTYPE=AL,SR;SVLEN=3289;STRANDS=+-;STRANDS2=11,16,11,16;RE=27;REF_strand=55,47;Strandbias_pval=0.280447;AF=0.209302	GT:DR:DV	0/0:102:27
chr22	18655906	75375	TAGTTTAATTTTTTTTTATTGTTAGGTTTTA	N	.	PASS	PRECISE;SVMETHOD=Snifflesv1.0.12;CHR2=chr22;END=18655937;STD_quant_start=6.685806;STD_quant_stop=6.782330;Kurtosis_quant_start=-1.564774;Kurtosis_quant_stop=-1.644718;SVTYPE=DEL;SUPTYPE=AL;SVLEN=-31;STRANDS=+-;STRANDS2=5,7,5,7;RE=12;REF_strand=50,52;Strandbias_pval=0.7635;AF=0.105263	GT:DR:DV	0/0:102:12
chr22	18657718	75376	N	TAGATAGATGCTTTAGATAGTAGCTAGATAGAT	.	PASS	PRECISE;SVMETHOD=Snifflesv1.0.12;CHR2=chr22;END=18657721;STD_quant_start=4.322524;STD_quant_stop=4.298102;Kurtosis_quant_start=-1.912993;Kurtosis_quant_stop=-1.687908;SVTYPE=INS;SUPTYPE=AL;SVLEN=31;STRANDS=+-;STRANDS2=21,18,21,18;RE=39;REF_strand=53,50;Strandbias_pval=0.852056;AF=0.274648	GT:DR:DV	0/0:103:39
chr22	18662077	75377	N	CGGAGTTGTATTAGTTCCCTTATTGGCTTTAGTGTGTATGCTATGTCGTTCGGTAGCGGCGTG	.	FAIL_NOTPRECISE	IMPRECISE;SVMETHOD=Snifflesv1.0.12;CHR2=chr22;END=18662181;STD_quant_start=59.421016;STD_quant_stop=48.034214;Kurtosis_quant_start=-1.774868;Kurtosis_quant_stop=-0.664842;SVTYPE=INS;SUPTYPE=AL;SVLEN=73;STRANDS=+-;STRANDS2=8,21,8,21;RE=29;REF_strand=27,42;Strandbias_pval=0.357466;AF=0.295918	GT:DR:DV	0/0:69:29
chr22	18671687	75378	N	AGACATTCACATCTTAAAAAAAAATAAAAAAGACA	.	PASS	PRECISE;SVMETHOD=Snifflesv1.0.12;CHR2=chr22;END=18671690;STD_quant_start=0.447214;STD_quant_stop=3.049590;Kurtosis_quant_start=5.678562;Kurtosis_quant_stop=1.335448;SVTYPE=INS;SUPTYPE=AL;SVLEN=32;STRANDS=+-;STRANDS2=4,12,4,12;RE=16;REF_strand=43,45;Strandbias_pval=0.103074;AF=0.153846	GT:DR:DV	0/0:88:16
chr22	18711606	75379	N	AGGACTTCCTCTTTTTTTTTTTCATTTTATTTTTTTTTTAATTTTTATTTATTTATCTAGTCACAGAGTAGAGAGGAAAGAGAGAGCAGGCAGAGACAAGGCAGAGGGAGAGAAGCAAGTGCTTCCATGCCCGGAGCCTGATGTGGGATCGATCCCGGGTTCCAGGAATCGCGCCCCTCGGGCAAAGGGCAGGCCGCCAAACCGCTCGCGCCACCCAGGGCATCCCC	.	PASS	PRECISE;SVMETHOD=Snifflesv1.0.12;CHR2=chr22;END=18711615;STD_quant_start=3.288237;STD_quant_stop=4.838001;Kurtosis_quant_start=19.728004;Kurtosis_quant_stop=10.126843;SVTYPE=INS;SUPTYPE=AL;SVLEN=218;STRANDS=+-;STRANDS2=42,23,42,23;RE=65;REF_strand=50,31;Strandbias_pval=0.733727;AF=0.445205	GT:DR:DV	0/1:81:65
chr22	18715168	75380	AAACACGTAGGGGATCCCTGGGTGGCGCAGCGGTTTGGCGCCTGCCTTTGGCCCAGGGCGCGATCCTGGAGACCCGGGATCGAATCCCACGTCGGGCTCCCGGTGCATGGAGCCTGCTTCTCCCTCTGCCTGTGTCTCTGCCGCGCTCTCTCTCTCTCTGTGACTATCATAAATAAAAAAAAAAAAAATAAATAAATAAATAAA	N	.	PASS	PRECISE;SVMETHOD=Snifflesv1.0.12;CHR2=chr22;END=18715369;STD_quant_start=2.639839;STD_quant_stop=2.931510;Kurtosis_quant_start=7.642975;Kurtosis_quant_stop=-1.664270;SVTYPE=DEL;SUPTYPE=AL;SVLEN=-201;STRANDS=+-;STRANDS2=44,21,44,21;RE=65;REF_strand=52,31;Strandbias_pval=0.603692;AF=0.439189	GT:DR:DV	0/1:83:65
chr22	18821675	75381	GTTGGCCCAGTGGTTTAACACCTGCCTTCAGACCAGGGCCTGATCCTGGAGACCCGGGATGGAGTCTCACATCNNNNNNNNNNTCAGAAGCATTTAATTATATTTAATAGCTAGTATTCAAATTTGCGTAGAAATAATATCAATAACCTTTGGTCCTTCTGAAACTACACTTTCTGGGACTTTTCTATTAATTAGATCATGTTTAAGAGTTTATTTACATGAAAATATAAGTAGCATCATTCCCTCCCTTTTAGTCTCTTCCTTGGATCTTTCATATTCCCTTATCTATTCTGAATGTATGTGTCCTG	N	.	FAIL_NOTPRECISE	IMPRECISE;SVMETHOD=Snifflesv1.0.12;CHR2=chr22;END=18821985;STD_quant_start=27.248019;STD_quant_stop=27.155556;Kurtosis_quant_start=-1.875888;Kurtosis_quant_stop=-1.892699;SVTYPE=DEL;SUPTYPE=AL;SVLEN=-310;STRANDS=+-;STRANDS2=33,33,33,33;RE=66;REF_strand=39,46;Strandbias_pval=0.626447;AF=0.437086	GT:DR:DV	0/1:85:66
chr22	18847854	75382	TCTTTAATATATCATTAGATCTTTGGATCTAATCTGCCACATCTGCCACACATATATTTA	N	.	PASS	PRECISE;SVMETHOD=Snifflesv1.0.12;CHR2=chr22;END=18847916;STD_quant_start=2.898275;STD_quant_stop=3.316625;Kurtosis_quant_start=-1.462903;Kurtosis_quant_stop=0.349971;SVTYPE=DEL;SUPTYPE=AL;SVLEN=-62;STRANDS=+-;STRANDS2=11,10,11,10;RE=21;REF_strand=45,44;Strandbias_pval=1;AF=0.190909	GT:DR:DV	0/0:89:21
chr22	18849593	75383	GCACTAGTTTTAGGGTCATTTGTAAAATAGGGATAGATCCCACTGATTATGGGAAACAGTCCATATCATTTT	N	.	PASS	PRECISE;SVMETHOD=Snifflesv1.0.12;CHR2=chr22;END=18849680;STD_quant_start=8.835191;STD_quant_stop=9.692234;Kurtosis_quant_start=0.268166;Kurtosis_quant_stop=-1.940972;SVTYPE=DEL;SUPTYPE=AL;SVLEN=-87;STRANDS=+-;STRANDS2=34,32,34,32;RE=66;REF_strand=49,45;Strandbias_pval=1;AF=0.4125	GT:DR:DV	0/1:94:66
chr22	18875977	75384	ATTTGTCTAGAAATCTTCATATAGAAGGAAGATCTCTTGAGTTAACATTTGAAACTTATGAAAAAATA	N	.	FAIL_NOTPRECISE	IMPRECISE;SVMETHOD=Snifflesv1.0.12;CHR2=chr22;END=18876045;STD_quant_start=13.813037;STD_quant_stop=14.969970;Kurtosis_quant_start=-1.398407;Kurtosis_quant_stop=-2.049197;SVTYPE=DEL;SUPTYPE=AL;SVLEN=-68;STRANDS=+-;STRANDS2=7,11,7,11;RE=18;REF_strand=61,42;Strandbias_pval=0.12762;AF=0.14876	GT:DR:DV	0/0:103:18
chr22	18892405	75385	AAATTTGCATTTTATTTTATTTATTTTTTTTAAAGATTTTATTTATTTATTCATGATAGTCACAGAGAGAGAGAGAGAGAGAGAGAGAGAGAGAGGCAGAGACACAGGCAGAGGGAGAAGCAGGCTCCATGCACCGGGAGCCCGACGTGGGATCCGATCCCGGGTCTCCAGGATCGCGCCCTGGGCCAAAGGCAGGCGCCAAACCGCTGCGCCACCCAGGGATCCC	N	.	PASS	PRECISE;SVMETHOD=Snifflesv1.0.12;CHR2=chr22;END=18892631;STD_quant_start=3.366502;STD_quant_stop=2.960856;Kurtosis_quant_start=26.157870;Kurtosis_quant_stop=21.784003;SVTYPE=DEL;SUPTYPE=AL,SR;SVLEN=-226;STRANDS=+-;STRANDS2=42,18,42,18;RE=60;REF_strand=54,30;Strandbias_pval=0.590947;AF=0.416667	GT:DR:DV	0/1:84:60
chr22	18944535	75386	N	CCCTACGATCACTACGCCAGTCACAATGCAAGGCTATCATTGCAGAATAGAAGGAAAAGAAATAAAGATGTTACAGACAAAGTTTTAAAGGATTCATGAACCACTAAACTAGCCCTAAAAGAAAATATTTAAAAAA	.	FAIL_GAP	PRECISE;SVMETHOD=Snifflesv1.0.12;CHR2=chr22;END=18944538;STD_quant_start=0.000000;STD_quant_stop=3.900355;Kurtosis_quant_start=1.864517;Kurtosis_quant_stop=35.866254;SVTYPE=INS;SUPTYPE=AL;SVLEN=97;STRANDS=+-;STRANDS2=47,48,47,48;RE=95;REF_strand=46,48;Strandbias_pval=1;AF=0.502646	GT:DR:DV	0/1:94:95
chr22	18991078	75387	N	AACAATAGTACATGGGTTGGCGCAGCGGTTTAGCCGCCTCCTTTTGCCCCCGGCGCGATCCTGGAGGCCGGGATCGAACCCACGTCGGGCTCCCGGTGCATGAGCGCTCTCCCTCGCCTGTTGTCTCTGCCTCTCTCTCTCTCTCTGTGTGATATCATTTAAATAAATAAAAATTAAAAAAAAAAAA	.	PASS	PRECISE;SVMETHOD=Snifflesv1.0.12;CHR2=chr22;END=18991078;STD_quant_start=1.027402;STD_quant_stop=5.222813;Kurtosis_quant_start=2.874265;Kurtosis_quant_stop=0.506572;SVTYPE=INS;SUPTYPE=AL;SVLEN=193;STRANDS=+-;STRANDS2=17,20,17,20;RE=37;REF_strand=49,47;Strandbias_pval=0.699487;AF=0.278195	GT:DR:DV	0/0:96:37
chr22	18994310	75388	GCTCCCTGCATGGAGCCTGCTTCTGCAGCCTAGGGTGTGATCCTGGAGACCCGGGATCGAGTCCCACGTCA	N	.	FAIL_NOTPRECISE	IMPRECISE;SVMETHOD=Snifflesv1.0.12;CHR2=chr22;END=18994342;STD_quant_start=17.612496;STD_quant_stop=13.053735;Kurtosis_quant_start=-2.002665;Kurtosis_quant_stop=-2.136638;SVTYPE=DEL;SUPTYPE=AL;SVLEN=-32;STRANDS=+-;STRANDS2=31,29,31,29;RE=60;REF_strand=44,45;Strandbias_pval=0.867719;AF=0.402685	GT:DR:DV	0/1:89:60
chr22	19008825	75389	GAGTGTTTTTTAAAAAAAAAAAAAAAAAAAAAAAAAAAAAAAAAAAAAAGG	N	.	PASS	PRECISE;SVMETHOD=Snifflesv1.0.12;CHR2=chr22;END=19008875;STD_quant_start=1.192079;STD_quant_stop=0.973329;Kurtosis_quant_start=-1.281193;Kurtosis_quant_stop=-1.707556;SVTYPE=DEL;SUPTYPE=AL;SVLEN=-50;STRANDS=+-;STRANDS2=35,41,35,41;RE=76;REF_strand=46,49;Strandbias_pval=0.877587;AF=0.444444	GT:DR:DV	0/1:95:76
chr22	19010087	75390	TATTTATATTATATATATATATATATATATATATATATATATATA	N	.	PASS	PRECISE;SVMETHOD=Snifflesv1.0.12;CHR2=chr22;END=19010132;STD_quant_start=0.408248;STD_quant_stop=1.166667;Kurtosis_quant_start=-0.447242;Kurtosis_quant_stop=-0.597776;SVTYPE=DEL;SUPTYPE=AL;SVLEN=-45;STRANDS=+-;STRANDS2=32,40,32,40;RE=72;REF_strand=41,47;Strandbias_pval=0.87348;AF=0.45	GT:DR:DV	0/1:88:72
chr22	19015486	75391	N	GAAGTTTAATGCGGGATCCCTGGGTGGCGCGCGTTTTGCGCCTGCCCTTTGGCCCAGGCGCGAATCCTGGAGAGCCCGGGTCGAAAGACCACAATCGGGGCTCCCGGTGCATGGAGCCTGCTCCTCCCGTCGGCCTGTGGTCTCTGTGGCTCTGCTCTCTCTCACTCGGTGTGACTATCCATAAAATAAAAAAATTAAAAAAAA	.	PASS	PRECISE;SVMETHOD=Snifflesv1.0.12;CHR2=chr22;END=19015489;STD_quant_start=2.449490;STD_quant_stop=5.188345;Kurtosis_quant_start=13.696003;Kurtosis_quant_stop=18.298099;SVTYPE=INS;SUPTYPE=AL;SVLEN=207;STRANDS=+-;STRANDS2=37,37,37,37;RE=74;REF_strand=42,45;Strandbias_pval=0.874988;AF=0.459627	GT:DR:DV	0/1:87:74
chr22	19037993	75392	GAAACCCACAACCGGGATCCCTGGGTGGCGCAGCGGTTTGGCGCCTGCCTTTGGCCCAGGGCGCGATCCTGGAGACCCGGGATCGAATCCCACATCAGGCTCCCGGTGCATGGAGCCTGCTTCTCCCTCTGCCTATGTCTCTGCCTCTCTCTCTCTCTGTGACTATCATAAATAAATAAAAATTAAAAAAAAAAAGATTTA	N	.	PASS	PRECISE;SVMETHOD=Snifflesv1.0.12;CHR2=chr22;END=19038195;STD_quant_start=1.949359;STD_quant_stop=1.072381;Kurtosis_quant_start=5.263241;Kurtosis_quant_stop=-1.217537;SVTYPE=DEL;SUPTYPE=AL;SVLEN=-202;STRANDS=+-;STRANDS2=20,21,20,21;RE=41;REF_strand=48,43;Strandbias_pval=0.709645;AF=0.310606	GT:DR:DV	0/1:91:41
chr22	19043684	75393	N	CGCCCCCCCGAGCTGCCCCCGCCCGCAAGCCCCCTCCGCGGAGCCGCCCCGAGCCCCCCGAAGCCGCTCCCGCCCCGTCAGCCCCCTCCGCGGAGCGACCCCCCCGAGCTCCCCCCGAGCGCTTCCCCCGCCCCGCAGCCCCCTCCGCGGAGCCGCCCCGAGCCCCCCCCGAGCCGCTTTCCCGCCCCGCAGCCCCCCTCGCGGGAGCCGCCCCCGAGGCCTCCCCCCGCGCTGCTCCCGCCCCGCAGCCCCCTCCGCGGAGCCGCCCCCGAGCCCCCCCGAGCTCGCTCCGGGGTTCCCGCCGTGCCGCTGCAGCCCTAGGGAGCTCGGTCCGCGCGGGTGTGGGGCGCTCTCCCGGGGCGCAGGTGTCTGTTCAGTGTCCCCGGGAGCCCAGAGGGCATCCCCGCCCCCTGGGTCCTGCTCCACCTACCCGCGAGCCCTTCCGCCCGGGGAATGTCGGTTGCCATGCATCCTTGCCTTCCTCCGGTGACGGGGCTCCTCCTGTCCTGGGGACACTCGCCCGGCCTCCGCCCGGCTCCTGCGGCCCCTCCCCCTTGGCGGCCTTTGTGTCTTTATTTCTTTTCCCGTCTTCCTACCTTGATAGAAGCGCGAACCTCTTCTCACTGTGGCGTTCCAGCTGGTCTTCTTTTCAATCCAGGCGAATTCGTTAGAATTTTCGGAATAATTGAAGGTTTTCTAGGGTTAATTTGGTGGAGACAGGTGACTGGGGGACCCCCTACTTCCCGC	.	FAIL_NOTPRECISE	IMPRECISE;SVMETHOD=Snifflesv1.0.12;CHR2=chr22;END=19043685;STD_quant_start=0.603023;STD_quant_stop=74.503813;Kurtosis_quant_start=7.996167;Kurtosis_quant_stop=-1.590688;SVTYPE=INS;SUPTYPE=SR;SVLEN=1286;STRANDS=+-;STRANDS2=8,15,8,15;RE=23;REF_strand=3,2;Strandbias_pval=0.353073;AF=0.821429	GT:DR:DV	1/1:5:23
chr22	19050278	75394	N	TTTCTCCTACATATGATTTTTTTTACTCAAAAAGTTTC	.	PASS	PRECISE;SVMETHOD=Snifflesv1.0.12;CHR2=chr22;END=19050277;STD_quant_start=3.865805;STD_quant_stop=4.988877;Kurtosis_quant_start=1.515241;Kurtosis_quant_stop=14.785449;SVTYPE=INS;SUPTYPE=AL,SR;SVLEN=41;STRANDS=+-;STRANDS2=16,20,16,20;RE=36;REF_strand=40,47;Strandbias_pval=1;AF=0.292683	GT:DR:DV	0/0:87:36
chr22	19098360	75395	N	GAAAGTAAGTCAGTCGGAGAGGACAAACATGATATTTTCTCATTCCTTTGGCGGAATATAAATAATAGGAAAGGGAAAAGGGAGGAGAATCAATGTGTGGTGGAAAATATCGACAGGGAGACCGAACGTAAATTGAACTGCCTAACTCTGGGAAACGAACTAGGGGTGGTTAGTAGACGGGGAGGCGGGCGGGGGGCTGGGAGTGAATGGGGTTGACGGGCCTGGGTTTTATTCTGTATGTTAGTAAATTGAACACCATAAAAAAAAAATAAAAAAAGCAAAAAAAAAAAA	.	PASS	PRECISE;SVMETHOD=Snifflesv1.0.12;CHR2=chr22;END=19098360;STD_quant_start=1.576340;STD_quant_stop=4.033947;Kurtosis_quant_start=26.290115;Kurtosis_quant_stop=7.015355;SVTYPE=INS;SUPTYPE=AL;SVLEN=291;STRANDS=+-;STRANDS2=32,35,32,35;RE=67;REF_strand=44,38;Strandbias_pval=0.51254;AF=0.449664	GT:DR:DV	0/1:82:67
chr22	19168792	75396	NNNNNNNNNNGCTGTGTATAAATGACTACCAA	N	.	PASS	PRECISE;SVMETHOD=Snifflesv1.0.12;CHR2=chr22;END=19168823;STD_quant_start=0.000000;STD_quant_stop=0.000000;Kurtosis_quant_start=5.798205;Kurtosis_quant_stop=4.346587;SVTYPE=DEL;SUPTYPE=AL;SVLEN=-31;STRANDS=+-;STRANDS2=26,19,26,19;RE=45;REF_strand=39,39;Strandbias_pval=0.456047;AF=0.365854	GT:DR:DV	0/1:78:45
chr22	19223072	75397	TTTTCTTTTTTTTTTTTTTTTTTTTTTTTTTTTTTAAAGATTTTATTTATTTATTCATGATAGTCCCAGAGAGAGAGAGAGAGGCAGAGACACAGGCAGAGGGAGAAGCAGGCTCCAAGCACCGGGAGCCCGATGTGGGATTCGATCCCGGGTCTCCAGGATCGCGCCCTGGGCCAAAGGCAGGCACCAAACCGCTGCGCCACCCAGGGATCCCTCT	N	.	PASS	PRECISE;SVMETHOD=Snifflesv1.0.12;CHR2=chr22;END=19223285;STD_quant_start=2.295481;STD_quant_stop=3.356967;Kurtosis_quant_start=-0.260641;Kurtosis_quant_stop=-1.481992;SVTYPE=DEL;SUPTYPE=AL;SVLEN=-213;STRANDS=+-;STRANDS2=26,26,26,26;RE=52;REF_strand=31,30;Strandbias_pval=1;AF=0.460177	GT:DR:DV	0/1:61:52
chr22	19311385	75398	N	AGAATCCAGGATCCCTGGGATGGCAGCAGCGGTTATGGTGGCCTGCCTTTGGCCAGGGCGCAATCCTGAGAGACCCAGGGATGCGAATCCCACATCAAGGCTCCCGGTGCAATGGAGCAGGCCTTCTCCTCTGCCATGTCTCCCTGCCTCTCGCTCTTACTCTCTGTGACTATCATAGAATAAATGAAAAAGTAAAAAAAGAAAATTTAAAAAA	.	PASS	PRECISE;SVMETHOD=Snifflesv1.0.12;CHR2=chr22;END=19311384;STD_quant_start=0.561951;STD_quant_stop=3.516877;Kurtosis_quant_start=15.834765;Kurtosis_quant_stop=6.377010;SVTYPE=INS;SUPTYPE=AL;SVLEN=213;STRANDS=+-;STRANDS2=21,18,21,18;RE=39;REF_strand=52,50;Strandbias_pval=0.851163;AF=0.276596	GT:DR:DV	0/0:102:39
chr22	19321200	75399	N	GTCTTAAATGACATACAAAGTCATTATGTCTTAAGTC	.	PASS	PRECISE;SVMETHOD=Snifflesv1.0.12;CHR2=chr22;END=19321201;STD_quant_start=0.881917;STD_quant_stop=1.615893;Kurtosis_quant_start=13.299708;Kurtosis_quant_stop=7.282154;SVTYPE=INS;SUPTYPE=AL;SVLEN=37;STRANDS=+-;STRANDS2=14,22,14,22;RE=36;REF_strand=60,56;Strandbias_pval=0.188338;AF=0.236842	GT:DR:DV	0/0:116:36
chr22	19339052	75400	TATATATATATATATATATATATATATATATATATC	N	.	PASS	PRECISE;SVMETHOD=Snifflesv1.0.12;CHR2=chr22;END=19339086;STD_quant_start=1.210077;STD_quant_stop=0.000000;Kurtosis_quant_start=-0.940147;Kurtosis_quant_stop=-0.845725;SVTYPE=DEL;SUPTYPE=AL;SVLEN=-34;STRANDS=+-;STRANDS2=23,33,23,33;RE=56;REF_strand=36,41;Strandbias_pval=0.596767;AF=0.421053	GT:DR:DV	0/1:77:56
chr22	19452988	75401	N	GTTGGGGCGAGCAGCAGCTCGTGGCCGGTGCTCGAGGGCGCTCGGGGAAGGGGGCTGCGGTGGAGGGAGGCAGCTCGTGGGGCTGGGTGCGGATCCGTGCGATGGGGCTCGGGGGGGTCAGCTGGGTGTGGCTCTGGGGGCGGCTCCCGTGGAGGGGGCTGCGGGGCGGAGCAGTGGGGGGGTCGGGGGGCTTTGGGATCCTGCGGGAGGGGTC	.	FAIL_NOTPRECISE	IMPRECISE;SVMETHOD=Snifflesv1.0.12;CHR2=chr22;END=19453024;STD_quant_start=4.427189;STD_quant_stop=21.371320;Kurtosis_quant_start=1.308828;Kurtosis_quant_stop=-0.942911;SVTYPE=INS;SUPTYPE=AL;SVLEN=208;STRANDS=+-;STRANDS2=19,11,19,11;RE=30;REF_strand=36,42;Strandbias_pval=0.134632;AF=0.277778	GT:DR:DV	0/0:78:30
chr22	19456812	75402	N	ATTCTTTTTTGTTTTTTTTTTTCAGTTTTTTTAATTGTATTATTTATGATAGTCTACACAGAGAGAGGCGAGAGAGCACTGAGCATATGCAGCGGGAGCAGCCGGCTCCCGCCCCCGTTCTTTCGCCGACGTGGCATTCGATCCCCGGGGTCCCAAAATCTCCGACTGGGCCACAGGCAGGCTTCCCAAACCGCTGCGCCATCCCAAGGGAGTTCCCCCTCAAGG	.	PASS	PRECISE;SVMETHOD=Snifflesv1.0.12;CHR2=chr22;END=19456820;STD_quant_start=1.581139;STD_quant_stop=5.344390;Kurtosis_quant_start=-1.693232;Kurtosis_quant_stop=-1.941840;SVTYPE=INS;SUPTYPE=AL;SVLEN=224;STRANDS=+-;STRANDS2=15,17,15,17;RE=32;REF_strand=40,47;Strandbias_pval=1;AF=0.268908	GT:DR:DV	0/0:87:32
chr22	19470001	75403	N	TGAAGAAAAAATGAAAAAAATAAATAATAAAGCTG	.	PASS	PRECISE;SVMETHOD=Snifflesv1.0.12;CHR2=chr22;END=19470004;STD_quant_start=4.427189;STD_quant_stop=5.594640;Kurtosis_quant_start=-0.773741;Kurtosis_quant_stop=-0.727674;SVTYPE=INS;SUPTYPE=AL;SVLEN=31;STRANDS=+-;STRANDS2=8,8,8,8;RE=16;REF_strand=45,49;Strandbias_pval=1;AF=0.145455	GT:DR:DV	0/0:94:16
chr22	19486856	75404	N	TCTCACAGCCTTTTTATCTTTTTTTCTATTTATTTTTTTTTTTTTTTTTTTTT	.	PASS	PRECISE;SVMETHOD=Snifflesv1.0.12;CHR2=chr22;END=19486865;STD_quant_start=0.970143;STD_quant_stop=4.304580;Kurtosis_quant_start=7.596419;Kurtosis_quant_stop=6.595271;SVTYPE=INS;SUPTYPE=AL;SVLEN=49;STRANDS=+-;STRANDS2=18,17,18,17;RE=35;REF_strand=47,51;Strandbias_pval=0.844186;AF=0.263158	GT:DR:DV	0/0:98:35
chr22	19494742	75405	N	ATGTCTTGCCTTTGTATCTTTGGGGTAAATCCCCAAACAGTTGTGCACTGGCTGGGGGTCGTAGGGCCAGGTATATTTTAACTGTTTTTGAGGACCCTCCACACAGTTTTCCCAGAGTGGCTTTATTCTGTATGTTAGTAAATTGAACACCAATTAAAAAAAAAAAAAAAATAGAATAAAAAACCAAAATAAAAAATAAAAAATAAAAAAAAAAAAAAAAGAAG	.	PASS	PRECISE;SVMETHOD=Snifflesv1.0.12;CHR2=chr22;END=19494753;STD_quant_start=6.507688;STD_quant_stop=7.896202;Kurtosis_quant_start=0.331451;Kurtosis_quant_stop=15.523067;SVTYPE=INS;SUPTYPE=AL,SR;SVLEN=220;STRANDS=+-;STRANDS2=21,20,21,20;RE=41;REF_strand=61,44;Strandbias_pval=0.464365;AF=0.280822	GT:DR:DV	0/0:105:41
chr22	19519586	75406	N	AAAAAAAAAAAAAAAAAAAAAAAAAAAAAAAAAAAAAAAAAAAAAAAAAAGAAACGAAAAGCCAAAGCCAAAGCAAAGCC	.	FAIL_NOTPRECISE	IMPRECISE;SVMETHOD=Snifflesv1.0.12;CHR2=chr22;END=19519585;STD_quant_start=16.957165;STD_quant_stop=37.912579;Kurtosis_quant_start=-0.618587;Kurtosis_quant_stop=-0.612016;SVTYPE=INS;SUPTYPE=AL;SVLEN=85;STRANDS=+-;STRANDS2=1,21,1,21;RE=22;REF_strand=58,50;Strandbias_pval=9.40695e-06;AF=0.169231	GT:DR:DV	0/0:108:22
chr22	19553771	75407	AAATTCAAAATTGCAAAAAAAAATTAAAAAAAAA	N	.	PASS	PRECISE;SVMETHOD=Snifflesv1.0.12;CHR2=chr22;END=19553803;STD_quant_start=1.125463;STD_quant_stop=1.632993;Kurtosis_quant_start=-1.691898;Kurtosis_quant_stop=-1.699764;SVTYPE=DEL;SUPTYPE=AL;SVLEN=-32;STRANDS=+-;STRANDS2=16,15,16,15;RE=31;REF_strand=38,28;Strandbias_pval=0.663056;AF=0.319588	GT:DR:DV	0/1:66:31
chr22	19566265	75408	N	TGGAAACGTTTGATCTTCATTCTCACTCGCGCAATGGGCCACGATAGCCAAAAAACCTGTGGAAGGTAGCCTCGGTGTCCAACGAAAGATGAAATGTATAAAAGAAGATTGGTTTATGTCTACAATTGGAAATTTACTCAGCTATTAAGAACTGACAAATAACACACCCTTTGCTTCCAACGTGGATGGGAAACTGGGGGCTTTATTCTGGAGTTAAGTAAAGTTCAGTTCGGGGAGGAAGGGCGGGACCACAACATTATATTTTCCTCATTCCTTGGGGATATACAATCATACGTGAAATGGGGGAATATAGGGGACGGAGAAGAATGTGTGGGAAATATCAGAAAGTGTGGGACAGAACACATAAAGACTGCTAACTCTGGGAACAACGAAACTTAGGTGGTGTAGAAGGGGAGGAGGGCGGGGGTTGTGGATTGAATGGTGACGGGCACTGGGTGTTTATTCTGTATGTTAGTAAATTGAACACCAATTAAAAAAAAAAAAATAAAAAAAATTAAAAAAAAAATAAAAAAAAAAAAAAAATAAATAAATAAATCAAAATCATATT	.	FAIL_NOTPRECISE	IMPRECISE;SVMETHOD=Snifflesv1.0.12;CHR2=chr22;END=19566280;STD_quant_start=4.494441;STD_quant_stop=27.179036;Kurtosis_quant_start=0.381326;Kurtosis_quant_stop=-0.255674;SVTYPE=INS;SUPTYPE=AL,SR;SVLEN=546;STRANDS=+-;STRANDS2=10,11,10,11;RE=21;REF_strand=35,30;Strandbias_pval=0.802071;AF=0.244186	GT:DR:DV	0/0:65:21
chr22	19567434	75409	N	AAATTAAATACCTCTTCTTCATACTTATTCTTAGGATATGAATAAAGACACATACTCATTAATAACGAGAAGAAAATACGCGAAGTAATCGAAGTGGAGGAATCAC	.	FAIL_NOTPRECISE	IMPRECISE;SVMETHOD=Snifflesv1.0.12;CHR2=chr22;END=19567460;STD_quant_start=24.223955;STD_quant_stop=20.803846;Kurtosis_quant_start=-1.592148;Kurtosis_quant_stop=4.850182;SVTYPE=INS;SUPTYPE=AL;SVLEN=93;STRANDS=+-;STRANDS2=4,17,4,17;RE=19;REF_strand=36,48;Strandbias_pval=0.0487793;AF=0.184466	GT:DR:DV	0/0:84:19
chr22	19776235	75410	N	AACTTTCAAGTGTTGCTTGGTCAATATTTGTTTATCC	.	PASS	PRECISE;SVMETHOD=Snifflesv1.0.12;CHR2=chr22;END=19776238;STD_quant_start=0.426401;STD_quant_stop=1.834022;Kurtosis_quant_start=3.492861;Kurtosis_quant_stop=1.856600;SVTYPE=INS;SUPTYPE=AL;SVLEN=35;STRANDS=+-;STRANDS2=11,12,11,12;RE=23;REF_strand=34,38;Strandbias_pval=1;AF=0.242105	GT:DR:DV	0/0:72:23
chr22	19776673	75411	N	CCCGCCCCGCATCCCCCGCCGAGAGCCGCCCCCGAGCCACCCGGAGCTGCTCCCGCCCGCAGCCCCCTCACGCGGAGCACCCCGAGCACCCCGAGCTGCCCCCGCCCCGCAGCCCCCTCCGCGGACCGCCGCCCTAGCCACCGAGCTGCTCCGGTCCCG	.	FAIL_NOTPRECISE	IMPRECISE;SVMETHOD=Snifflesv1.0.12;CHR2=chr22;END=19776672;STD_quant_start=4.820097;STD_quant_stop=25.706030;Kurtosis_quant_start=0.564089;Kurtosis_quant_stop=8.529563;SVTYPE=INS;SUPTYPE=AL;SVLEN=204;STRANDS=+-;STRANDS2=29,32,29,32;RE=61;REF_strand=30,35;Strandbias_pval=1;AF=0.484127	GT:DR:DV	0/1:65:61
chr22	19819247	75412	GAAGTACAAAGATGAGAGAAAGGAAAGATATCTGTGGCCTGAGAAAGAGGGCATAAAAAGGAATGAGTGATAAGTATATAAGATATACTTAAATAAAGGTACATATCCATATATATGTATATAA	N	.	PASS	PRECISE;SVMETHOD=Snifflesv1.0.12;CHR2=chr22;END=19819370;STD_quant_start=1.243163;STD_quant_stop=1.279204;Kurtosis_quant_start=2.294157;Kurtosis_quant_stop=1.569170;SVTYPE=DEL;SUPTYPE=AL;SVLEN=-123;STRANDS=+-;STRANDS2=38,28,38,28;RE=66;REF_strand=50,37;Strandbias_pval=1;AF=0.431373	GT:DR:DV	0/1:87:66
chr22	19824336	75413	N	AAGGGGATTTTTTTTGTTTCTTTTTTTTTTCCCCCTTGGGGAAAAAA	.	PASS	PRECISE;SVMETHOD=Snifflesv1.0.12;CHR2=chr22;END=19824335;STD_quant_start=3.728270;STD_quant_stop=6.148170;Kurtosis_quant_start=1.836275;Kurtosis_quant_stop=1.207027;SVTYPE=INS;SUPTYPE=AL;SVLEN=220;STRANDS=+-;STRANDS2=6,11,6,11;RE=17;REF_strand=40,48;Strandbias_pval=0.594805;AF=0.161905	GT:DR:DV	0/0:88:17
chr22	19831047	75414	N	ACCTTGTTATCTATGAATTCTAAACTAACCCACAACTTAATTATGGCATAGATTGAGTTTTTCTGTACTGTTTGAAGATGAGGACACAGTTAAGTGAAAGCCTGAAAACATATATTTTTTT	.	PASS	PRECISE;SVMETHOD=Snifflesv1.0.12;CHR2=chr22;END=19831051;STD_quant_start=9.994999;STD_quant_stop=8.142481;Kurtosis_quant_start=-1.447202;Kurtosis_quant_stop=-0.907929;SVTYPE=INS;SUPTYPE=AL;SVLEN=117;STRANDS=+-;STRANDS2=7,10,7,10;RE=17;REF_strand=44,54;Strandbias_pval=1;AF=0.147826	GT:DR:DV	0/0:98:17
chr22	19832264	75415	N	CCCGGGTGGCGCAGCGGTTTGGCGCCTGCCTTTGGCCCAGGGCGCATCCTGGAGACACCGGGATCGAATACCACATTGGGGCGCCTGTGCAATGAGCCTGCTTCTCTCTCTGCCTGTGACTACTGCTTCTATCTCTCTCGCTGTGACTTAAATAATAAAAATAAAGAAAAGATTAAAAAAAAAAA	.	FAIL_NOTPRECISE	IMPRECISE;SVMETHOD=Snifflesv1.0.12;CHR2=chr22;END=19832271;STD_quant_start=10.867382;STD_quant_stop=9.884331;Kurtosis_quant_start=0.240154;Kurtosis_quant_stop=-0.381104;SVTYPE=INS;SUPTYPE=AL;SVLEN=193;STRANDS=+-;STRANDS2=10,11,10,11;RE=21;REF_strand=43,51;Strandbias_pval=1;AF=0.182609	GT:DR:DV	0/0:94:21
chr22	19874276	75416	N	TTGTTCACTTTTTTTTTTTCTTTTGTTTTTTTTTTTTTTTTTTTTTTTTTTTTTTTTTTTTAATTTTTT	.	PASS	PRECISE;SVMETHOD=Snifflesv1.0.12;CHR2=chr22;END=19874296;STD_quant_start=2.765619;STD_quant_stop=5.644897;Kurtosis_quant_start=-1.448377;Kurtosis_quant_stop=-1.983591;SVTYPE=INS;SUPTYPE=AL;SVLEN=49;STRANDS=+-;STRANDS2=37,37,37,37;RE=74;REF_strand=46,49;Strandbias_pval=0.877513;AF=0.43787	GT:DR:DV	0/1:95:74
chr22	19901789	75417	N	TGGTCCACAAACATTAACACATTGTTACTTTAATTTGTTTTTCATTTTTTTTTTTTTTTGTTT	.	PASS	PRECISE;SVMETHOD=Snifflesv1.0.12;CHR2=chr22;END=19901803;STD_quant_start=3.472582;STD_quant_stop=3.351909;Kurtosis_quant_start=7.306642;Kurtosis_quant_stop=7.054256;SVTYPE=INS;SUPTYPE=AL;SVLEN=49;STRANDS=+-;STRANDS2=17,18,17,18;RE=35;REF_strand=59,62;Strandbias_pval=1;AF=0.224359	GT:DR:DV	0/0:121:35
chr22	19913885	75418	N	AAAACGTCATCCGAAAAAAAAAAAAAAAAAAAAAAA	.	PASS	PRECISE;SVMETHOD=Snifflesv1.0.12;CHR2=chr22;END=19913884;STD_quant_start=1.774824;STD_quant_stop=3.771604;Kurtosis_quant_start=1.420293;Kurtosis_quant_stop=8.444315;SVTYPE=INS;SUPTYPE=AL;SVLEN=38;STRANDS=+-;STRANDS2=36,44,36,44;RE=80;REF_strand=49,53;Strandbias_pval=0.76499;AF=0.43956	GT:DR:DV	0/1:102:80
chr22	19931260	75419	TTTTTTTTTAATTTTTTTTTAATTTTTATTTATTTATGATAGTCACAGAGAGAGAAAGAGAGAGAGGCAGAGACATAGGCAGAGGGAGAAGCAGGCTCCATGCACCGGAAGCTCGATGTGGGATTCGATCCCAGGTCTCCAGGATCGCGCCCTGGGCCAAAGGCAGGCGCCAAACTGCTGCGCCACCCAGGGATCCCTTTTTTTTTTTTTTTAATTTTTTTTTTAATT	N	.	PASS	PRECISE;SVMETHOD=Snifflesv1.0.12;CHR2=chr22;END=19931488;STD_quant_start=1.949359;STD_quant_stop=2.049390;Kurtosis_quant_start=-0.331822;Kurtosis_quant_stop=0.558749;SVTYPE=DEL;SUPTYPE=AL;SVLEN=-228;STRANDS=+-;STRANDS2=4,7,4,7;RE=11;REF_strand=36,39;Strandbias_pval=0.532998;AF=0.127907	GT:DR:DV	0/0:75:11
chr22	19936146	75420	CATTGAAAAACTGAGACACCTGCACCCCGATGTTTATAGCAGCAATGTCCACAATAGCCAAACTGTGGAAGGAGCCTTGGGGTCCATCAAAAGATGAATGGATAAAGAAGATGAGGTCTATGTATACAATGGAATATTACTCGGCCATTAGAAACCATGAATACCCACTATTTGCTTCAAGGTGGATAGAACTGGAAAGTATTATGCTGAGTGAAGTAAGTCAATTGGAGGACAAACATTATATGGTTTCACGCATTCAGGGAATATAAAAAATAGTGAGAGGGATTAAAAGGGAAAGGAGAGAAAATGAGTGGGAAATATTAGAGAGGGTGGAAAAACAATAGAGACTCCTAACTCTGGGAAACGAACAAGGGGTAGTGGAAGGGGAGGTTGGAGGGGGTTTGGGGTGACTGGATGACGGGCACTGACGAGGACACTTGACGGGATGAGTACTGGGTATTATACTATATGCTGGGAAATCGAACTCCAATAAAAAAATATACCAAAAAAAGTCAGATAGGATAGGTACAAACTTCTAGTTATAAAATAAATGCCATGAAGATGCAATGTACATTATGACAGCTATAGTTAATAATACTGTGTTGCATATTTGAAAGTTGCTAAGAGAGTAAATCTTAAAAGTTCTAATCACAAGAAAAATAATTTTGTAACTATGTGTGGTAAAGAATGTTAACTTGCTGCGATGATTACATCATAATATATACAAATATCAAATCATTGCTCTCCACCTGAAACTGGTATGATGTTATAAGTCGATTATACCTCAATAAAAAGTCAAATAATAGATATTTTAGCTTTTTTCAAGCCAGATAGTGTCTTCACAACTACTCAAATTTGCTGTTTGTAGAGCTAAAGCATCCATAAAGAGTACACAAGCAAATGGGTGTGGCTGTGTTCAAAAAAATTTATTTTACAAGAAATTTTTTTTACCAGCAAGATTTGGCCCACAAGCTACAGTCTGCTGATCTCTGTACTATGTAATTCATTGGTCATGGACTCAGGCTGTAAGACTCATTTAAGAGTAGTTGAATGTGATAAGAAATAGAAAAGAGATTTCTGTTCTAATCTATAGAGTACTAGACTGTAAAGTCATTTTAATATGACAAAAAAGAGGTCTGCTCTTTCAAAGCAGACAGCATTGTAGTTAGGAAAAAAGGGGGAGAATATTGTATTTGCCACCAAAAATATGTGACCGTTATA	N	.	FAIL_NOTPRECISE	IMPRECISE;SVMETHOD=Snifflesv1.0.12;CHR2=chr22;END=19937367;STD_quant_start=168.279826;STD_quant_stop=26.164862;Kurtosis_quant_start=3.735392;Kurtosis_quant_stop=6.648955;SVTYPE=DEL;SUPTYPE=AL,SR;SVLEN=-1221;STRANDS=+-;STRANDS2=5,5,5,5;RE=10;REF_strand=39,50;Strandbias_pval=0.747397;AF=0.10101	GT:DR:DV	0/0:89:10
chr22	19959297	75421	N	TAAAATCTTTATAAAAAAAAAAAATAAAAAATTAAAAAGAAAAAAAAAATAA	.	PASS	PRECISE;SVMETHOD=Snifflesv1.0.12;CHR2=chr22;END=19959301;STD_quant_start=1.028992;STD_quant_stop=3.464102;Kurtosis_quant_start=3.299498;Kurtosis_quant_stop=2.861072;SVTYPE=INS;SUPTYPE=AL;SVLEN=52;STRANDS=+-;STRANDS2=16,18,16,18;RE=34;REF_strand=55,58;Strandbias_pval=1;AF=0.231293	GT:DR:DV	0/0:113:34
chr22	19962483	75422	TGAATGTGTCACATTTTATTTATTTATTTTTTTTTTATTTTTTTTTAAATTTTTATTTATTTATGACAGTCAGAGAGAGAGAGAGGCAGAGACACAGGCAGAGGGAAAAGCAGGCTCCATGCACCGGGAGCCTGACGTGGGATTCGATCCCGGGTCTCCAGGATCGCGCCCTGGGCCAAAGGCAGGCGCCAAACCGCTGCGCCACCCAGGGATCCC	N	.	PASS	PRECISE;SVMETHOD=Snifflesv1.0.12;CHR2=chr22;END=19962699;STD_quant_start=4.860855;STD_quant_stop=3.365350;Kurtosis_quant_start=17.301786;Kurtosis_quant_stop=-1.676449;SVTYPE=DEL;SUPTYPE=AL;SVLEN=-216;STRANDS=+-;STRANDS2=36,50,36,50;RE=86;REF_strand=46,59;Strandbias_pval=0.883296;AF=0.450262	GT:DR:DV	0/1:105:86
chr22	19983237	75423	N	GTTTTCCTTTTTTGCCCTTTTTTTCTTTTACTTTTTTCTCTTTTCTTGCTTTGTTCTTTTTCTGTTCTTTTTCTT	.	FAIL_NOTPRECISE	IMPRECISE;SVMETHOD=Snifflesv1.0.12;CHR2=chr22;END=19983272;STD_quant_start=3.114482;STD_quant_stop=17.564168;Kurtosis_quant_start=-0.984643;Kurtosis_quant_stop=6.066480;SVTYPE=INS;SUPTYPE=AL;SVLEN=38;STRANDS=+-;STRANDS2=18,0,18,0;RE=18;REF_strand=49,53;Strandbias_pval=1.06687e-05;AF=0.15	GT:DR:DV	0/0:102:18
chr22	20046191	75424	CTGCTGGGATCCCTGGGTGGCGCAGCGGTTAGGCGCCTGCCTTTGGCCCAGGGCGCGATCCTGGAGACCCGGGATCGAATCCCACGTCGGGCTCCCGGTGCATGGAGCCTGCTTCTCCCTCTGCATGGGTCTCTGCCTCTCTCTCTCTCTCTGTGACTATCATAAATAAAAAAAAAAATAAATAAAAAAAAAAATAAGAAGC	N	.	PASS	PRECISE;SVMETHOD=Snifflesv1.0.12;CHR2=chr22;END=20046392;STD_quant_start=1.264911;STD_quant_stop=1.549193;Kurtosis_quant_start=-0.867036;Kurtosis_quant_stop=-0.914536;SVTYPE=DEL;SUPTYPE=AL;SVLEN=-201;STRANDS=+-;STRANDS2=3,10,3,10;RE=13;REF_strand=50,47;Strandbias_pval=0.0759579;AF=0.118182	GT:DR:DV	0/0:97:13
chr22	20059300	75425	N	TTTTTTTTTTTTTTTTTTTAATCTCAAATGGAT	.	PASS	PRECISE;SVMETHOD=Snifflesv1.0.12;CHR2=chr22;END=20059299;STD_quant_start=6.140033;STD_quant_stop=7.063993;Kurtosis_quant_start=4.929638;Kurtosis_quant_stop=4.210302;SVTYPE=INS;SUPTYPE=AL;SVLEN=37;STRANDS=+-;STRANDS2=8,5,8,5;RE=13;REF_strand=52,45;Strandbias_pval=0.768544;AF=0.118182	GT:DR:DV	0/0:97:13
chr22	20059499	75426	N	CAAATTGTCTTATCGACTTACAGGTAAATTCCAACCTGTATGAAAATCTTGAAGATGAAGGCTAAAAACAGGTAATATTAGGATATAAACTTGACTGTTGAGCACTTTTTAGATAACATAGTAAGACTCAATTCATTAACTACGGGACACTGGTGTGGCTCAGGGTTGAGCCCTCCTCCCGCTATTATAAATGTAATGCTAGAAATGAAAAGACATTGGGAGCACATTTACTTGCCAAAAAACACATTCAAGCTCGGCAACGAACTCGAAACTCAACAGTAAGAAAAACACGCAACCTATTACAAACATAGACAAATGATTCTAACAGACCATTTCCCCAACGACTCTGAGATGTAAGTAAGCATATAAACCCGTAGCTCCATCTCCTGTATCCTTAGGAAATTGCAAATAAACAGCAGTGAAATCTCACCAGTCCAGTTTGAATGGCTTAAAATCAGCAACACAACAACTTGCCGAAGAGGGGGGGGCGCACACAAAAATTCATTGCAGTTAATCGGTGTAATAGGCCAAATAAAGGGACCAGCGCCCTTTGGAAAGACAGGTGGAATCACGGGTCTTACACAACGTACATATTCTGGTCTTTACGGTGAGGTTCAAAACGAAATATGCTACCCGACAGTAAAGCAATTCACACATCCTTGTTACCCCACCTGTATTGGAAACTTTTGTCGGGGGGGAGGGGCCGCTGTTGAATCGAGGCGGGTTCTCTAAATCACCTGTCCCCACCCAAACTACTAGAACACCTTACATATCTCTGCACATCTACGAATCTTCGGCCCTGAGAATTATGCGAACCCCCTGGACTGCTACATGAGAGAAGTTTCGCGCTTCTATCAAGGTAGGAGACGGAAAAAAACGGAGAAAGAAGAAACCAAGCCCGAGGGGGGAGGGGCCCCCGAGGCGCCGGGCTGAGGGCCTAGGGGCGAGTGTCCCCAGGACCTGGGAGAAGCCCCGTCGGAGACGCAGCTGAGCTGCCACGACCTTCCCGGGGGAAAGGGGATCGCAGGGAGTTGGAGCAGGGACCCAGGAGGGCGGGGATGCCCTGCGGCTCCCGGGGACACTAAACAGACACCTGACGCCCCGTGAGAGCCCCCACACCCCCGGCCGAATCTCCCTAAGGGCGCAGCTCCGCACGGCGGGCACCCGGATCAGCCGGGGGGCTCGGTGGCGGCTCCGCGGGATGGGGCCTGCTGCGGTGCTCGGGAGCAGCTCGGGGTCGCTCGGGGCTCGTCTCGCGGAGGGGGCTGCTGGGCTGGGAGGCCGCTCGCGCGGGGCTCTGGGCGGCTCCGCGGAGGGCTGCGGCGGGCGGGGAGCAGCCTCGGGTGGGCTCGGGGGGCGGTTCCGCGGAGGGCGGCGTTTTCCGGGGGCGGGAAGCCGCTCCGGGGTGGGCTCGGGCGGCGGGCTCCGCGGAGGGGGCTGCGTGGGCAGGGAGGCAGCTGGGGTGGGGCTCTGGGCGTCCCCGCCGAGGGGGCTGCGGGGAGGGGGTAGCGGCACATACAACAGCACAGGCCCATGGAGCACGGACGCGAGCGACATCAGCCCAGGATCCCGGCGTCCCCCGGGACAGGCAGAGGCGGGAGGCCCAGGAAAGCGAGGACGCTCCTGCCCTGAGTGAGCAGATCAGATCCGCCGCCCCGCCCAGGAGCTTACGGCCCTGCAGACAGCGCGCTCCGCGTTAATGCGGGCAGCTGACTCCAGGGATCAGAGTGCCGCTGCCACCTGGGGTTGTTCATCCTGCGGGCCTCACGGGGTAACCAACCCCAAATTGACCCTGCACCCGCAGGGTGCAGAGCAGCCCTACCAAGTCGATAAGGACCTGAAAATCAGCACAACAGGCCACCTCCCCCAGAACGAACAGCTACCTACGAGGACAGTTCCAGGGGAAGCCAAGCGGACTTTAATTACACAGAATCAGAAAGACTCCCCCGTGGGTTTTTTTTTTTTTTTTTTCTGCTTTCTGATTTGTTTCTTCCCCCATCCAATTTTTACTTTCTGTCTTTTCTTTATCTTTTTTCGTCTCTTTTTTTTCTTTTTTCTTCCTTTTTATTTTTTCTTTTTCTCTTTTCCTTCCTTCTTTCTCTCTTCTTTTTCTCCTTTTCCCCCATACAACTTGCTTTTGGCCACTCTGCACTGAGCAAAAATGACTAGATAGGCAAAACCTTCACCTCAACAAAGCACGAACCAGAACCTCCTCTCTCCCACAGCGTTTACACAATCTGGATTACTACTCAATGTATAAAGCAGTTCAGACGCCATCTATTATACCAGCTACGGGTGGTCTAGAAAAACAGCATAAAGGACTCAAGAGGACTTCATGACTGCATAATTTAGCGCTCATCAGGCAGAACTTACCAACCCCTTGGAATGAATGCAATCCAAACTAGAAGTCTGTACGACGCGGGTTAACGCGGTGGAAGAAACGAGAGTGAGTGACATAGAGAAGACAAGTTGATGGCAAAGATGGGAAACTGAGGAAAAAGCGGGACACCAATTTTAAAGACCCATGAAGATAGATTTAAGGGCAAAATAAAAGACAGCCTGAGGAAAGAACAAACCTTACATTTAATTGGGGGTTCCGAGGGCGCGAAAGGCGACGAGGGCCAGCATATGTTATTTGCAAACCCAACTTCATAGCTGAAAAACTTTCCTAATCTGTGAAGGGAAACAGGTGTCTCGATCCAGGGAACTAGAGAGATCTCCCCCCTACGTCACTAAAAAACGTTCAACACCTGACCATTTAATCGTGAAGCTTGCAAATTCCAAAGAAGGAAGATCCTTAAGAGGACAAGCAAGCCCTGTTTTTCTGGTGGTCGAGTTATTAGTGGTTAACAGCAGGACCACTCCAAGAGCACCTGGCACAGGCCCAGAAAGGGCTGGCCACGGATATATTCAGGGTCCTACCTAAGAGACCATGCAACCATGAATACTTTACCCGCAGGCTCTTATTCATAATGGACGGAAGGATAAAGC	.	FAIL_NOTPRECISE	IMPRECISE;SVMETHOD=Snifflesv1.0.12;CHR2=chr22;END=20059499;STD_quant_start=0.000000;STD_quant_stop=41.793711;Kurtosis_quant_start=6.349762;Kurtosis_quant_stop=0.433629;SVTYPE=INS;SUPTYPE=AL;SVLEN=2943;STRANDS=+-;STRANDS2=12,17,12,17;RE=29;REF_strand=12,13;Strandbias_pval=0.784341;AF=0.537037	GT:DR:DV	0/1:25:29
chr22	20067543	75427	N	TTATGTTTTTTGTTTTTTTTTTGTTATATTTTTGTTTTTTTTTGTTTTTTTTGTTTTTTTTTTTTGTTTTTTTTTTGTGTTTTCTTTTTCTTTTTTTTTTTTTTTTGTTTGTTTCTTTC	.	FAIL_NOTPRECISE	IMPRECISE;SVMETHOD=Snifflesv1.0.12;CHR2=chr22;END=20067547;STD_quant_start=10.193135;STD_quant_stop=42.856738;Kurtosis_quant_start=4.544607;Kurtosis_quant_stop=-0.796080;SVTYPE=INS;SUPTYPE=AL;SVLEN=97;STRANDS=+-;STRANDS2=13,1,13,1;RE=14;REF_strand=39,37;Strandbias_pval=0.00329484;AF=0.155556	GT:DR:DV	0/0:76:14
chr22	20071004	75428	N	TCAGATTCTTCTATTTTGTTTTTTGTTTCTTTTGTCTTCTTCCACTTCTTTGTTATC	.	FAIL_NOTPRECISE	IMPRECISE;SVMETHOD=Snifflesv1.0.12;CHR2=chr22;END=20071005;STD_quant_start=21.517435;STD_quant_stop=37.436613;Kurtosis_quant_start=6.146736;Kurtosis_quant_stop=-1.388561;SVTYPE=INS;SUPTYPE=AL;SVLEN=67;STRANDS=+-;STRANDS2=12,4,12,4;RE=16;REF_strand=42,41;Strandbias_pval=0.100591;AF=0.161616	GT:DR:DV	0/0:83:16
chr22	20072094	75429	TAAAGTATATTTTATATATATATATATATATATTTTTTTAGCAGAGTTTTTTTTTTTTTTAATTTTTATTTATTTTATGATAGTCACAGAGAGAGAGAGAGAGGCAGAGACACAGGCAGAGGGAGAAGCAGGCTCCATGCATCGGGAGCCTGATGTGGGATTCGATCCTGGGTCTCCAGGATCGCGCCCTGGGCCAAAGGCAGGCGCCAAACCGCTGCACCACCCAGGGATCCCTA	N	.	PASS	PRECISE;SVMETHOD=Snifflesv1.0.12;CHR2=chr22;END=20072328;STD_quant_start=3.960028;STD_quant_stop=2.296242;Kurtosis_quant_start=15.972371;Kurtosis_quant_stop=6.115051;SVTYPE=DEL;SUPTYPE=AL,SR;SVLEN=-234;STRANDS=+-;STRANDS2=21,24,21,24;RE=45;REF_strand=33,33;Strandbias_pval=0.846923;AF=0.405405	GT:DR:DV	0/1:66:45
chr22	20075496	75430	ATTTATCTTATAGGGATCCCTGGGTGGCGCAGCGGTTTGGCGCCTGCCTTTGGCCCAGGGCGCGATCCTGGAGACCCGGGATCGAATCCCACATCGGGCTCCCGGTGCATGGAGCCTGCTTCTCCCTCTGCCTGTGTCTCTGCCTCTCTCTCTCTCTCTGTGACTGTCATGAATAAATAAATAAAATCTTTAAAAAAAAAAAAAAAAAAAAAAAAGG	N	.	FAIL_NOTPRECISE	IMPRECISE;SVMETHOD=Snifflesv1.0.12;CHR2=chr22;END=20075712;STD_quant_start=36.700136;STD_quant_stop=5.300943;Kurtosis_quant_start=2.476190;Kurtosis_quant_stop=6.819213;SVTYPE=DEL;SUPTYPE=AL,SR;SVLEN=-216;STRANDS=+-;STRANDS2=5,6,5,6;RE=11;REF_strand=25,33;Strandbias_pval=1;AF=0.15942	GT:DR:DV	0/0:58:11
chr22	20095785	75431	ATATATATATATATATATATATATATATATATATATAGTTGGGCTATATATATATATATATATAGTTGGGCTATATATATATA	N	.	PASS	PRECISE;SVMETHOD=Snifflesv1.0.12;CHR2=chr22;END=20095869;STD_quant_start=5.146140;STD_quant_stop=4.552377;Kurtosis_quant_start=-1.691627;Kurtosis_quant_stop=-1.896305;SVTYPE=DEL;SUPTYPE=AL;SVLEN=-84;STRANDS=+-;STRANDS2=31,27,31,27;RE=58;REF_strand=36,38;Strandbias_pval=0.603274;AF=0.439394	GT:DR:DV	0/1:74:58
chr22	20117906	75432	N	TTATTTGGTGGTGTATGTGTTCATTGTTTGTTTTTTATTTGTTTGGA	.	FAIL_NOTPRECISE	IMPRECISE;SVMETHOD=Snifflesv1.0.12;CHR2=chr22;END=20117939;STD_quant_start=16.037456;STD_quant_stop=43.726422;Kurtosis_quant_start=-0.904474;Kurtosis_quant_stop=5.636111;SVTYPE=INS;SUPTYPE=AL;SVLEN=59;STRANDS=+-;STRANDS2=15,2,15,2;RE=17;REF_strand=52,44;Strandbias_pval=0.00796203;AF=0.150442	GT:DR:DV	0/0:96:17
chr22	20130235	75433	N	CCCCCAGTATCCTCTATCATGTCCCCTCCGAATAGAGCTTTGGCCAGAACCGTCGAAAAGCATTGCTATAACCCTGACAATGTGTAAAAAGCCCACAGAAGAGGACCAGTACCG	.	FAIL_GAP	PRECISE;SVMETHOD=Snifflesv1.0.12;CHR2=chr22;END=20130243;STD_quant_start=0.337100;STD_quant_stop=7.181099;Kurtosis_quant_start=11.672890;Kurtosis_quant_stop=0.305516;SVTYPE=INS;SUPTYPE=AL;SVLEN=107;STRANDS=+-;STRANDS2=42,47,42,47;RE=89;REF_strand=44,46;Strandbias_pval=0.881437;AF=0.497207	GT:DR:DV	0/1:90:89
chr22	20138816	75434	N	AAAACAATAAAGGGATCGCCTGGGGGCAACAGGCGTTTGGCGCCTGCTGTGTGCCGCAGGGCGCTATCCGCGAAAGACCTGGGATGCAGAATCCCAATCAGCATCACGGTGCATGAGCCTGCTCTCTCCCGCATGCCCAAAGAAAGAAAATATGTCTCGCCTCTCTGCTCGCTCGTTTGTGACGATCATCAAGACTAAAAAAAAAAAAAAATACAAAAAAAAA	.	PASS	PRECISE;SVMETHOD=Snifflesv1.0.12;CHR2=chr22;END=20138825;STD_quant_start=2.516611;STD_quant_stop=5.286251;Kurtosis_quant_start=5.483414;Kurtosis_quant_stop=6.906124;SVTYPE=INS;SUPTYPE=AL;SVLEN=213;STRANDS=+-;STRANDS2=21,16,21,16;RE=37;REF_strand=58,59;Strandbias_pval=0.458243;AF=0.24026	GT:DR:DV	0/0:117:37
chr22	20143858	75435	N	GCGGAGGGGGCGGGCGGGGACGGGAAGCGGCGCGGGGGGGCGCGGGGGGCCGGGCTCCCGCGGAGGGGGGCTTGGCGGGGCGGGAGCAGCGCGGAGGGGCTCGGGGGGGCGGCGCCGAAG	.	FAIL_NOTPRECISE	IMPRECISE;SVMETHOD=Snifflesv1.0.12;CHR2=chr22;END=20143870;STD_quant_start=10.200762;STD_quant_stop=9.692494;Kurtosis_quant_start=-0.244430;Kurtosis_quant_stop=-0.117315;SVTYPE=INS;SUPTYPE=AL;SVLEN=106;STRANDS=+-;STRANDS2=18,20,18,20;RE=37;REF_strand=49,56;Strandbias_pval=1;AF=0.260563	GT:DR:DV	0/0:105:37
chr22	20164461	75436	CGGGGGGGCTCGGGGGGCGGCTCCGCGGAGGGGGCTGCGGGGCGGGAGCA	N	.	FAIL_NOTPRECISE	IMPRECISE;SVMETHOD=Snifflesv1.0.12;CHR2=chr22;END=20164512;STD_quant_start=12.547908;STD_quant_stop=14.272351;Kurtosis_quant_start=-1.835223;Kurtosis_quant_stop=-1.895596;SVTYPE=DEL;SUPTYPE=AL;SVLEN=-51;STRANDS=+-;STRANDS2=20,21,20,21;RE=41;REF_strand=43,37;Strandbias_pval=0.701345;AF=0.338843	GT:DR:DV	0/1:80:41
chr22	20164475	75437	N	GGGGCGGCTCCGCGGAGGGGCGGAGGGGCGGGATAATCTAGGGGGGCC	.	FAIL_NOTPRECISE	IMPRECISE;SVMETHOD=Snifflesv1.0.12;CHR2=chr22;END=20164495;STD_quant_start=20.842265;STD_quant_stop=29.834544;Kurtosis_quant_start=-1.174222;Kurtosis_quant_stop=-1.964174;SVTYPE=INS;SUPTYPE=AL;SVLEN=52;STRANDS=+-;STRANDS2=11,8,11,8;RE=19;REF_strand=43,37;Strandbias_pval=0.802172;AF=0.191919	GT:DR:DV	0/0:80:19
chr22	20173893	75438	TGTGTGTGTATATATATATATATATATATATATA	N	.	PASS	PRECISE;SVMETHOD=Snifflesv1.0.12;CHR2=chr22;END=20173927;STD_quant_start=0.000000;STD_quant_stop=0.242536;Kurtosis_quant_start=-1.501352;Kurtosis_quant_stop=-1.198640;SVTYPE=DEL;SUPTYPE=AL;SVLEN=-34;STRANDS=+-;STRANDS2=19,15,19,15;RE=34;REF_strand=63,42;Strandbias_pval=0.692371;AF=0.244604	GT:DR:DV	0/0:105:34
chr22	20274756	75439	N	TTTTATTTTTTTGCTTTTCGTTTCCTTTCTTTCTTTCTTCTGCCTTATTCTTTGCTGTTTCTG	.	FAIL_NOTPRECISE	IMPRECISE;SVMETHOD=Snifflesv1.0.12;CHR2=chr22;END=20274762;STD_quant_start=9.035284;STD_quant_stop=21.386062;Kurtosis_quant_start=-1.280069;Kurtosis_quant_stop=-1.217390;SVTYPE=INS;SUPTYPE=AL;SVLEN=68;STRANDS=+-;STRANDS2=22,1,22,1;RE=23;REF_strand=45,37;Strandbias_pval=0.000159819;AF=0.219048	GT:DR:DV	0/0:82:23
chr22	20311816	75440	GAGGGGCACCGGGCAGAGGAAGAGGCTCCGTGCGGAGGGGGCTGCGCGGTTCCAGGAGCAGCTCA	N	.	PASS	PRECISE;SVMETHOD=Snifflesv1.0.12;CHR2=chr22;END=20311881;STD_quant_start=4.377975;STD_quant_stop=5.066228;Kurtosis_quant_start=-0.885232;Kurtosis_quant_stop=-1.192934;SVTYPE=DEL;SUPTYPE=AL;SVLEN=-65;STRANDS=+-;STRANDS2=23,25,23,25;RE=48;REF_strand=37,42;Strandbias_pval=1;AF=0.377953	GT:DR:DV	0/1:79:48
chr22	20311893	75441	N	GGCTGCTCCGCGGAGGGGCTGCGGGTGCGGGAGGCATGCTGGGGGGGGCTAGGGGCGCTCCGTGGAGGGGCTGCGGGGCGGGAGCGGCTCGGGGGGGCTCGGGGCGGCCTCCGCGGGAGGGGCTGCGGGGCGGGAGCAGCTGCGGGGGGT	.	FAIL_NOTPRECISE	IMPRECISE;SVMETHOD=Snifflesv1.0.12;CHR2=chr22;END=20311895;STD_quant_start=21.019039;STD_quant_stop=28.176231;Kurtosis_quant_start=0.227619;Kurtosis_quant_stop=1.767479;SVTYPE=INS;SUPTYPE=AL,SR;SVLEN=150;STRANDS=+-;STRANDS2=14,7,14,7;RE=21;REF_strand=37,41;Strandbias_pval=0.143867;AF=0.212121	GT:DR:DV	0/0:78:21
chr22	20347946	75442	TTCTTCTTTCTTTCTTTCTCTTTCTTTCTTTCTTTCTTTCTTTCTTTCTTTCTTTCTTTCTTTC	N	.	FAIL_NOTPRECISE	IMPRECISE;SVMETHOD=Snifflesv1.0.12;CHR2=chr22;END=20348021;STD_quant_start=17.591776;STD_quant_stop=11.784836;Kurtosis_quant_start=-1.754595;Kurtosis_quant_stop=-1.879493;SVTYPE=DEL;SUPTYPE=AL;SVLEN=-75;STRANDS=+-;STRANDS2=8,26,8,26;RE=34;REF_strand=38,44;Strandbias_pval=0.0237271;AF=0.293103	GT:DR:DV	0/0:82:34
chr22	20387264	75443	TTATATATATTATATATTATATATTATATATTATATATATATTATATATATATTAATATATTAATATATAATTATAATTATAATATAAATATATATAATTTATATATAATATAAATATATATATATAATTATAATATAAATATATATAATATAAATATATATAATTTTATATAATATATATAATTATATATATAATATATAATATTAATTATAATAATTTATATATATTATATATTATATATTATATATTATATATTATATATATA	N	.	PASS	PRECISE;SVMETHOD=Snifflesv1.0.12;CHR2=chr22;END=20387530;STD_quant_start=3.453776;STD_quant_stop=3.087995;Kurtosis_quant_start=7.564689;Kurtosis_quant_stop=4.335946;SVTYPE=DEL;SUPTYPE=AL;SVLEN=-266;STRANDS=+-;STRANDS2=32,24,32,24;RE=56;REF_strand=46,42;Strandbias_pval=0.609478;AF=0.388889	GT:DR:DV	0/1:88:56
chr22	20397642	75444	CATAAGGAAAAATCTTTTTTTTTTTTTTTTTTTTTTTTAAAGTTTTTTTTTTTTTTTTTTAATTTTTTTATTTATTTATGATAGTCACAGAGAGAGAGAGAGAGAGAGAGGGGCAGAGACACAGGCAGAGGGAGAAGCAGGCTCCATGCACCGAGAGCCCGATGTGGGATTCGATCCCGGGTCTCCCGGATCGCGCCCTGGGCCAAAGGCAGGCGCTAACCCGCTGCGCCACCCAGGGATCCC	N	.	PASS	PRECISE;SVMETHOD=Snifflesv1.0.12;CHR2=chr22;END=20397882;STD_quant_start=2.756810;STD_quant_stop=2.489980;Kurtosis_quant_start=-0.906932;Kurtosis_quant_stop=4.321499;SVTYPE=DEL;SUPTYPE=AL;SVLEN=-240;STRANDS=+-;STRANDS2=40,21,40,21;RE=61;REF_strand=55,33;Strandbias_pval=0.731775;AF=0.409396	GT:DR:DV	0/1:88:61
chr22	20398393	75445	N	GGGGAGAAGGGAGGGGGAAGGGGAGGAAAGAGAGGAGAGGGGGGGGCGGAG	.	FAIL_NOTPRECISE	IMPRECISE;SVMETHOD=Snifflesv1.0.12;CHR2=chr22;END=20399128;STD_quant_start=438.213076;STD_quant_stop=264.775188;Kurtosis_quant_start=-1.813392;Kurtosis_quant_stop=-1.260319;SVTYPE=INS;SUPTYPE=AL,SR;SVLEN=51;STRANDS=+-;STRANDS2=11,4,11,4;RE=15;REF_strand=64,48;Strandbias_pval=0.274757;AF=0.11811	GT:DR:DV	0/0:112:15
chr22	20407198	75446	N	ATGTTTTATAAAAGCGCAGTATCTAAAATCTTAGGA	.	PASS	PRECISE;SVMETHOD=Snifflesv1.0.12;CHR2=chr22;END=20407200;STD_quant_start=0.000000;STD_quant_stop=1.080123;Kurtosis_quant_start=28.895971;Kurtosis_quant_stop=29.025199;SVTYPE=INS;SUPTYPE=AL;SVLEN=33;STRANDS=+-;STRANDS2=34,38,34,38;RE=72;REF_strand=55,55;Strandbias_pval=0.762723;AF=0.395604	GT:DR:DV	0/1:110:72
chr22	20447393	75447	TTCTTTCTTTCTTTCTTTCTTCTTTCTTTCTTCTTTCTTTCTTTCTTTCTTTCTTTCTTTCTTTCTTTCTTTCTTTCTTTC	N	.	FAIL_NOTPRECISE	IMPRECISE;SVMETHOD=Snifflesv1.0.12;CHR2=chr22;END=20447474;STD_quant_start=26.381812;STD_quant_stop=22.783567;Kurtosis_quant_start=-1.907029;Kurtosis_quant_stop=-2.128598;SVTYPE=DEL;SUPTYPE=AL;SVLEN=-81;STRANDS=+-;STRANDS2=6,16,6,16;RE=22;REF_strand=47,39;Strandbias_pval=0.030765;AF=0.203704	GT:DR:DV	0/0:86:22
chr22	20447469	75448	N	TCGGAACAAAAAGACAAATTCTTACACTTTTCTTCTCCCCCCCAAAACAGGGAAAAAAAGTGGGGGGGCGACTCACAAGGACTCCTTATGGGGCGTTAAAAACTTTTCCCTTCTTTCTTTCTTTCTTATTTTTTCTGTTCTTTTCTTTCTTTTCTTTCTTTCTTTTCCTTTTGATTGTCTTTTTTCTTCTTTCTTTCTTCTCTTTCTTGTCTTTCTGACTTTCTTAGCAGACTATTTCTCTTCTGACAGCTTGGCTTAGAAGTGTACGGTCGCTATAACTCTGCCAAATCGGTAAGCTGATGCTCTATATGGAGTCTTGAACAGTGTCTAGGGTCTTTCTTTTTATCTTCCTCTTTCCTTTCTTTCTTTTCTTTCTTTCTTTCTTTTGTTTAGCTATTCTAAAACTTCTGTTCGTGTTTGTCCGTTTCGAAAGGGGGTAAAAACAGAGCTAAAAAGTGGTTGCTTTAAATAAAGAGGGTGACTACAGAGTAGAGAAGAAGGAAAAGTGCGTAAGTAAAAAAAAACGGGTGTGGTTGGTTCTTTGCTGGATCCGTTCATTTGTGGGGCGTGAGGTTTGGTTCTGCTCTCAGGGGTGGATGGGGGGAATAAGCGATATACTTCTTGTCTATGAATCTTTTGCTGGATCGGGGTTTATCAAAGAAAGTATCGGGGGGGGAGGGGAGGGAAAGAAAAAAACTCTCTTCTCTCTTTCAGTTCAATTATCTTCTGGTTTCGGGTTGGAAGTAGAGCAGGGGCGGGGGGGCATAGGAAAGAAAAAATAAGAGAGATAAATTCTGTGGAAGAGAAATCATGGGTTAACGATTGGGTCTATTCGTGGTGCTTCTTAGCTTGAAAAATCAAAGGGGGCTGGGCGGGTTAAAAAAGGAGAAAGCGGGGTGTCTGGGTTTCATAAAAGAGTACTTAATCCTTTGCTTCTTCTAAAAGGTTCTAGATAAATTCTGAGGGGGTTCTGGGGTGACGGCGTGGACTGGGTGGAAA	.	FAIL_NOTPRECISE	IMPRECISE;SVMETHOD=Snifflesv1.0.12;CHR2=chr22;END=20448172;STD_quant_start=182.763508;STD_quant_stop=453.176014;Kurtosis_quant_start=-0.162384;Kurtosis_quant_stop=0.974819;SVTYPE=INS;SUPTYPE=AL,SR;SVLEN=121;STRANDS=+-;STRANDS2=9,4,9,4;RE=13;REF_strand=49,42;Strandbias_pval=0.3779;AF=0.125	GT:DR:DV	0/0:91:13
chr22	20470141	75449	GTCGTAAAAAAAAATAAATAAAAAATAAAAAAAAATAAAAAAAAGA	N	.	PASS	PRECISE;SVMETHOD=Snifflesv1.0.12;CHR2=chr22;END=20470186;STD_quant_start=2.810694;STD_quant_stop=3.346640;Kurtosis_quant_start=-1.529167;Kurtosis_quant_stop=-1.558215;SVTYPE=DEL;SUPTYPE=AL;SVLEN=-45;STRANDS=+-;STRANDS2=6,8,6,8;RE=14;REF_strand=32,40;Strandbias_pval=1;AF=0.162791	GT:DR:DV	0/0:72:14
chr22	20472817	75450	CCATTGTTCAAATCCATTGCCTAAAACTGGACTGCACAGCAATGAAATAGGAGAAAGATTTTGATGGAAAGAGGGAATGTGAAAAGAACAACCAGATATATTCACAAAAATACACACACACACACACAAACACACACAGAGTCAGTACTTATTCAATGCTTTTTGTTTGTTCGTTTTATCTCTGGACAGGTTTTTTTTTTATATTTTCCTCCTCTCCAATGATACATTGATACTCAAAGAAGATGACTTGCTGCCTTGCCTTCTCTTCTAGGAGTTACAGATAATAACACAAAACCAAAGGAAGACTGAGATAGGAGTGTGCTTGCATGTTCCAAGGACACAACGAAGGCCAGCGATCTCAGTGAACATAGGAGAGGGTAGTGGAAGGTAAAGTCTGAAATGTTGCTAAGGCCAGAAGATGGTGGGCGAAGATTATGGTAAGGATTTGGAGTGTAATCTTGACCATAGTGGAAACCTATTGGAAAGTTTACAGCAGGCGTGTAATAAGATTAGATTTACATTTTTGTTTCAAGAGGTCAATCTGCTTCAAGTATGATGAATGTATGATAGGGGATAAGACTGAGCACAGGAAAATGGGTAGGAGGTTGCTTTATTTATCCAGGTGAGAGAAAATGGTGATTTCAGTGTGGTTTGTTGAACCAGAGGTGGCACAACTTATTTACATATGGGTATATTTTATTTGTATTTGACATGTAATTGTAGTAACTACATGATCATTTTGTCCTTGGAATAGTGTTTGACCAAAGAACAGAAGAGAGAGAAAGAAAAAAGAAGCTATTTTCATATTTTCCTAGGTATAAGTCCAGGCTTGGGCCAAAATTAAAATATGCAAAGCATACACTTTCCTTCATCAAATCCTTATATGTTATCTTTTCACATAACGTATTCCCCAGAGTCCCAGGCCTACGGTGTCCTCCTGCTATTCTGATTTGTGACATCAAAAGAAAGAAAGAAAATCTCTGGGGTTCTGGTTAGCTTTCTCTATATAATTTCTCAAAACATCCATCACCTCTGGGCAGGAAAATAAATGATTATGTAAATAAAGAAGTAAATAAATAGAATGAAAACAATGTTATGTAATTTCTGAAGTTTTGATAGATCAGTACTCCTACTGAGAATGAACTTATTTTATTCATTGATAGCTATGAATCCCACACTCAAAGAGGATGGCAAGGTATAACCAGCTACTACCTCTGTCTAAGTGTGGTAAGTACACAATGAGGCTTAATGGATCAAAGAAAACAGTTTATTGCCTAGAGCAAACCAATCATGAGCATTAACAGAATTACATTGGTCCTCCTGGCCCCAAGTTTCAGGTGGTGGCTCAGTTTTCACAAATAAATATCAGACACACAGTGTGTTTTGTGCTAAAGCCTTAGAAATTAGGACTTAAGCAACAAATACTTTTATAAGAAGTAGAAAACAAAAAAAAACCAAAACAAAACAAAAAAAGAAGTAGAAAACAAGGCTGCTGTTTGTCTGAAGACAAACATGTGGGAACACAAAGGGCTCAGAGAGCACTGTCTTCCGGCATTCCAGAATTCCAGTGTGTGTGTGTGTGTGTGTGTGTGTGTGTGTGTTTACTTATTAGAAAGTAGTGCAAAGAAGCAAAGTAAAAACATTTGTGAGATATGAGGTAGGGATTATTTTGATCAACAAGCTGAGTGAGTCCTTAGGATTCAATATTTAAGTTTTACCTGATTTCAAAATTCTTAACTTTCTCCATCTAAATTCACAGAGTTCCAAAACTTCAAGTTTCTGTTTTGTTTTGTTATATTTTTGGTATCTTAATTGCTCCCATAGAGGCAACACTTGGAGTTTTAGTAGGGAGAGACTGCTAGGCAGGAGTATTGTGGGTGGCATGGGAAGAGGAGAGGATTGCAACTGTTGGTAATTCATATTTTTGTAAATCAAGGCCTTCCTGCATTCATGAACTGGAACAATACATTTTTTTTTTTTTTATAAATAAGAGTAGCTCCTACTGCGTACAAGGGGATGAAGCTCAGAGTATATTTTCAGTTGCTGAGGGTTTTTTATTCTGTTAATGTGATCTTGTAAAAGCTAGGAAGCTGAATGAAAAAGATAAAACATATAACAACAATGTATATGCCTGCTACTCACTCTATAGTCAGGCTGAAAGAAGTCCTTTGTCTTTTTCTTAATTAAAATACCACTTTTCTCTAAAAATTCAACATGCAGTATTTGTTTAAGAAAGCAAGCATTATCTCATACAGTAGGAGTTATAACACCTGTATAGTACCACCAAGCTTACCCAGAAGAGACTTGGTTTAGAATAAAATGCGCTAAAACCTGGTCCAGGAACCCTGAAAAAAGGAGATATGGTCATAAAGACTAATTATGCCAAAATGTTTAAAGGAATGCTCAAAACTAAAACTACTACAAAAGTATCTGTGATAGCAGCTGCATTGGTAAACTATTTTGTGGCATATTCCAATAAAATGAGAATTCAATATCTAAATTGCAACAAAGCTTCCACAAAAGCTAAATACTATTCTCACTAGAAATAAAATTACAAACCTTATATTTTCCCCAAAGCCATTTGTTAACAACTTGATGGGAGAGAGAGAGAGAGACAGAGACAGAGACATAGAAACAGAGAAGGGATATTAACCAGAAAAAGATGTTTACTTGTTTTATGGAGTTTAAAAGATTTGATTCAATAAGAGAAAACTTTAGAACACTATAGATGGTATTTCCAGGTGAACCAATTAATTCTGTTCATAAGTTTAATAAGAAAAAATAACATAAATTAAGGATTGATTCATAACATAAAAATAATAAGATATACCAATTTCCATTCTGATTTTGACTACATTACATATTTGCTACCCATACAGCCCAAGGAGAGGAATCTGTAAATATAAAGAAAAAACTTAGATCCATTATGCTTACATAGAAAGACACTCTCTAGAGTGAACCAGCCATACTAAGTGAAGCTGCATTCAAAGACGGTACAAGTAATCATTTTCTTAGTGCAGGGAAATTGTAACATCTATGATACTCTGCCAGATGTTGAATATATTAGATACTGCCAAGTAATAAAGTATTTTCCGAAAGCAAATAAAACAATTGGAAAGACAGGAAAACACTTTCTAGTTATTCGTTTTCTTAATAAGTAGAGGAAAAATATTTATAAAACATAAAATTCATTTTAATGGACTAGAGTAAGTAAGAAGTTGTCTATGTATCTGTGATTGGTCCTGAAAACAATATAATAGCCACAGACAAAGTTCTGATAAATTCTATATTCTGAAGGGTAGTATTATAGGACTCTTTTTGTTTTCTTTTTTTTAAAGATTTTATTTATTTATTCATGAGAGACACACAGAAAGAGAGAGGCAGAGACACAGGCAGAGGGAGAAACAGGCTCCATGCAGGGAGCCCGATGTGGGACTCGATTCCAGGTCTCCAGGATCATGCCCTGAGCCAAAGGCAGATGCTCAACCACTGAGCCACCCAGGTTTGTTTTCTGATGGACACAAAGTCCTACCTGATTTCCATTGAAACTTTAGCAATTCAAATTCAATTCAAAAAAAAAAAAGATGAATCAGAGATAGACATAAAAATTAATATATATTTTCCTAAGAGGAGGAATGTCTGTATTGCCAGGTTTATCAGAAGAGAAGCTTTGAGGGAACAAGGGATTAGAAGATTGTATTTTAATGGACTTAATTAAGAGGCAGAGATAGTATGTATGCGTTATGTGGAGAAAAGAGAAATTGATAACACTTTGAAATTAAGTGGATAAATAAAATCCTAGACTTGCAAATTAAAACCACACAAATCTTCCCTCATTTTTAAAAAAATTATTCATTTATTTTAGAGAGAGAGAAACCACGGGGAGAGAGTCAGAGGGAGAGGGAAAGAGTCTTAAGCAGACTCTGTGTCAAGCACAGAGCCCAACCCAGGGTTCCATCTCATGACCCTGAGATCACAACCTGAACTGAAACCAAGGGTTGGACGCTTAACCAACTGCACCACCCAGGTGCCCCCAATTTCCCTTGATTTTTAAAAATAGTGAGAAGGAAATGCTAAATCTACCTAACTCATGGGGAAGAAAGATATACTGAGGTCTTCATAGTTTTTAATCAAATTGAAAAAACAGAGGCTAAACTTCAGATAGGTTTCAATTGCACCTATGAGAACTGTAGATCAAAAGGAAAGATGAAAAACTAGAAAAGATGAAAATTATGTGCCTCCAGTATGACATCAGATAGAATCAGTCCATGAGGTCAACCATGTAGGCCTAGGTATCCCAAGGTGATAGACATTTCAGATGACTTTGAGTAATGGCTATTACATATATCCATTTCATCAGTCAGCCAGTCAGTCTTTCCATGTCATTTTATTTATTTCTTTTATCAGGTCAGGCAGCCAGCCATATTTGTGTATTGCTTTACTTTTAATGAAGCTTTGTCACATACATGCTTCATTTAATTACTTTGTCAAACTCATGAAAGGCATAAGGCAACTTTATCCTAATTTTACAAGTGAAGAAATAAACACCTTGAAATGCTGAAAGATTTACTTTATTTCCCAAAGAAAATAAATTGCAGAAACAGGAATTTAAGTCAGTATTAAAATCCTTTATAATTTAATAGGCAAGTATAATATAAGGAAGTAGTCAGCTTATGGACAATTACAGCAATGATCAATCAAGATACTTTCAAAATTATAGGGAGAGGAAAAAACTAGTCATCATAAAAAATGTTTACTATGGTATCAATTAAAATTTAGAAGAGATTAAAACTTTACTTTTACTGTTATCTTTTTCTAGTACCAAATTATGAATGGTAACAGTAGCTTTTGTTTCCTTTCCTAACATTTTGGCTAATTCACTCCTCATTTCACCCTCTATTTACATAGCAACTACAGCTAAAGCAGAACAAGGAAGGCAAAATCTTAATTTCTTTCTTTCTTTCAGGATCCCTGGGTGGCGCAGCGGTTTGGCCTTTGGCCCAGGGCGCGATCCTGGAGACCCGGGATCGAATCCCACGTCGGGCTCCCGGTGCATGGAGCCTGCTTCTCCCTCTGCCTGTGTCTCTGTGCCTCTCTCTCTCTCTGTGACTATCATAAATAAATAAAAATTTTAAAAAAAAATTTCTTTCTTTCTTTCTTTCTTTCTTTCTTTCTTCTTTCTTTCTTTTTTTCTCTTTCTTTCTTTCTTTCTTTCTTTTCTTTTTTTTCTTTTTTTTTTTTTTTGTAAGTAAAGGTTTATGGGCACCCTGAATGAAATCAATGACTATAATAGAAATTTGACAGTATTAGAAGAATTACATCTACATAAAATTTTGAGATATATTAACTCCACCGATACTTTTAGCCCTAAAAAGTGGAAATAGAATAGAGAGATGGAAGAAATTGAAACCCTTACCTAGTCATATAAGCTATATGCTTTCTCATCCAGCCTTCTCCTTCCCCTCTTTCTCCTTGCCTCTCTCCCTCAAATGAAACCAACTACAATAAGGTGCCCTGTGGACAATAAAGTACTTATAAATACAGCTTCTTTATAAATAGTTTGCTTGTTAATGAACAGTAACTAAATTTTATCTAGAATGTTGGCTATATAACTTCATTGTAGTTTTAAAAAATTATAACCAGAAAGCTTTTTCCTCCCACACTTTGTAAACACTTGGCTTTGCCACAAAACATTGACTTTTTGAAATGATTCACCATTAGAAATATATCTTTCTTAATGTATCTTTCATTGAATGACTCATCCCCCCAACTTTTTAATATACTTTTTTGTTGACATGGACATTTTTAAATACCACGGTCTGACTAGTTGAAAATGTCTGTACTTATTATATCCAACACTATGAAACCTCTGCCATGGTGTGTGATGTTTTTAACACTTGATTATTCTAATCACTCAAGATATTTTCCATTTATCTTCCCCAAAAATACATTTACTAAAAAATAAATATCATTTTCCTTGCCATATTATTTTCCAAGTATTAATTGAAACTTACTTTTAACAGGCAAAGAAGAATGAGAATCATCTTACTTTCAAAGTAAATATTTTCAAAAGTAGCTTCCCATTAATGGAGTAGTTAGTATAATGTGGCATTTATCCCTGTAGCTATTAAATATGAATCTCATGAAGAACATTCTGAACATACCATAATTTTTATTGAAATGCTTTTTAACTTTTTTTACATGACTTTAATCATTGCAGAAAAAATGTTTAGATGGCCTTCATATTTTGAATGTTTTAAAATTGCTATTTATCAAGCAATTGCCATAGTATCATTATTATCCTTTATCTCAAGGCACAATGAGGTGTAGATAAGGTCATCACTGATGACAATTGATCCAACTCTGTGTGTTACAAGTCCAACTTCATTTTATGCCACACACAACAGGCCGGTGGATCAAGAAGAAAGATGCTGGGATAAGAAAAGCAACTTTATTCAGAAAACCAGCAAACCAAGGAGATGGTGGACTATTGTCCTAAAGAACCACCTCCTTGGGTATGAAATTGGTACTTCTCTTATGTTAGCAAAAGGGGAAGTAAGGGATTGGAGTCAAAAGGTGGCTGATGTCTGTAGAGATCCAAAGAAGATCATGTAACTTCTTTGTCCTTGGTCAATTGATCTTTTCATACAGGAATCTGCTCATGTCATTCCTATAAATCTTAAACATAGCATAGTCATTTATGTATGTATTTCCCTATCTCCTCAGTTTTTGTACACCTAAACTGTAACATACCTACATGTATGGCTAAGCAGAAGTTTCCAAGTTATAGGTCACAGCAGCAAGGGAAACAGAAGCACTGTGGAGATAGACATGCTAAGTTTCTCACTGTTACATGTATTTTACATAATTTCATGGTCGTTTTTGGCTGATTATTTTATTTCATATTTTCTTGCAGAAGACTTACCATTGTTTTTTTTTTTTTTTTTTTTCCTAATACTGAATGTAAAATCTTGACTTGGAATAGTTTTAGTTCTGCCATCTTCTTGATCTCTTTTGTTGTATTCTTATTATTATTCTGAAATGGTGTTTCATTTTTAGTAATCTTTTTCAAAAGTCCTTTGTTTACCTGTGAAAGATGAGTTTA	N	.	PASS	PRECISE;SVMETHOD=Snifflesv1.0.12;CHR2=chr22;END=20479922;STD_quant_start=0.577350;STD_quant_stop=0.683130;Kurtosis_quant_start=-1.030434;Kurtosis_quant_stop=-0.812818;SVTYPE=DEL;SUPTYPE=AL,SR;SVLEN=-7105;STRANDS=+-;STRANDS2=13,18,13,18;RE=31;REF_strand=46,47;Strandbias_pval=0.536155;AF=0.25	GT:DR:DV	0/0:93:31
chr22	20505175	75451	N	TATTTAGTTTTAACTGCTTGGGACCCTGGGTGGCGCAGCGGTTTTGGCTCTGCCTTTGGGCCGCGGCGGAGAATCCTGGAGAAACCAGGAGCGAATCCCACAAATCAGGCTCCCGGTGGCATGGAGCCGGCTTCCTCCCTCTGCCTGTGTCTCTGCCATCTCGACTCTCTCTCTGTGACGATAATAAATAAATAAAAAATAAAAAAAAATGAT	.	PASS	PRECISE;SVMETHOD=Snifflesv1.0.12;CHR2=chr22;END=20505182;STD_quant_start=1.623688;STD_quant_stop=4.922121;Kurtosis_quant_start=10.931281;Kurtosis_quant_stop=10.201557;SVTYPE=INS;SUPTYPE=AL;SVLEN=211;STRANDS=+-;STRANDS2=22,23,22,23;RE=45;REF_strand=46,44;Strandbias_pval=0.856305;AF=0.333333	GT:DR:DV	0/1:90:45
chr22	20553800	75452	ATTTTTTTTTAATTTATTTTTTATTGGTGTTCAATTTACTAACATACAGAATAACACCCAGTGCC	N	.	PASS	PRECISE;SVMETHOD=Snifflesv1.0.12;CHR2=chr22;END=20553869;STD_quant_start=0.000000;STD_quant_stop=0.516398;Kurtosis_quant_start=0.081894;Kurtosis_quant_stop=0.540832;SVTYPE=DEL;SUPTYPE=AL;SVLEN=-69;STRANDS=+-;STRANDS2=12,19,12,19;RE=31;REF_strand=43,53;Strandbias_pval=0.677474;AF=0.244094	GT:DR:DV	0/0:96:31
chr22	20594616	75453	N	TTTTTTTTTTGGGTGTGCTGTTTTTTTTTTTTTTTTTTTTTTTTTTTGTTTTTTTTTTTTGTTTTTTTTTTTCTTTCTCTATCC	.	FAIL_NOTPRECISE	IMPRECISE;SVMETHOD=Snifflesv1.0.12;CHR2=chr22;END=20594632;STD_quant_start=17.156146;STD_quant_stop=32.259366;Kurtosis_quant_start=3.609882;Kurtosis_quant_stop=3.092953;SVTYPE=INS;SUPTYPE=AL;SVLEN=92;STRANDS=+-;STRANDS2=22,3,22,3;RE=24;REF_strand=58,63;Strandbias_pval=0.000270517;AF=0.165517	GT:DR:DV	0/0:121:24
chr22	20596550	75454	N	GAAATAACAGGCACTAAAAAAAAAAAAAAAAAAAAAAACAAA	.	PASS	PRECISE;SVMETHOD=Snifflesv1.0.12;CHR2=chr22;END=20596557;STD_quant_start=3.807887;STD_quant_stop=4.335897;Kurtosis_quant_start=-0.858681;Kurtosis_quant_stop=6.373959;SVTYPE=INS;SUPTYPE=AL;SVLEN=33;STRANDS=+-;STRANDS2=7,9,7,9;RE=16;REF_strand=58,62;Strandbias_pval=0.794592;AF=0.117647	GT:DR:DV	0/0:120:16
chr22	20606915	75455	N	CACACAAAAACAAGTTATTGTTTGTTTATTTATTTTTTTTTTTTATTTTTAATTTTATTTATGTATGAATAGTCAACAAGAAGAGAGAGAGAGAGGCAGAACATAGGCAGAGGAGAAGCAGGCGCCATGCAGGGAGCCCGACGTGGGAACTCGATCCAGGGTCTCCAGGATCACGCCCTGGGCTGCAGGCAGCACTACCGCTGCGCCACAGGGCTGGCC	.	PASS	PRECISE;SVMETHOD=Snifflesv1.0.12;CHR2=chr22;END=20606914;STD_quant_start=4.593474;STD_quant_stop=4.370355;Kurtosis_quant_start=1.727500;Kurtosis_quant_stop=1.917201;SVTYPE=INS;SUPTYPE=AL;SVLEN=219;STRANDS=+-;STRANDS2=6,11,6,11;RE=17;REF_strand=57,54;Strandbias_pval=0.298687;AF=0.132812	GT:DR:DV	0/0:111:17
chr22	20618951	75456	AGAAGTAGTCAATTCGGGGATCCCTGGGTGGCGCAGCGGTTTGGCGCCTGCCTTTGGCCCAGGGCGCGATCCTGGAGACCCGGGATCGAATCCCACGTCGGGCTCCCGGTGCATGGAGCCTGCTTCTCCCTCTGCCTGTGTCTCTGCCTCTCTCTCTCTCTCCCTGTGTGTGTGTATGACTATCATAAATAAATAAATATTAAAAAAAAAAAAAAAA	N	.	PASS	PRECISE;SVMETHOD=Snifflesv1.0.12;CHR2=chr22;END=20619167;STD_quant_start=2.713137;STD_quant_stop=2.380476;Kurtosis_quant_start=19.204927;Kurtosis_quant_stop=-1.664585;SVTYPE=DEL;SUPTYPE=AL;SVLEN=-216;STRANDS=+-;STRANDS2=37,35,37,35;RE=72;REF_strand=48,45;Strandbias_pval=1;AF=0.436364	GT:DR:DV	0/1:93:72
chr22	20626276	75457	N	TCTTGTCTTTTTTCTTTTTTCTTTCTTCGTTTCTTTCTTTTTTCTTTTTC	.	FAIL_NOTPRECISE	IMPRECISE;SVMETHOD=Snifflesv1.0.12;CHR2=chr22;END=20626275;STD_quant_start=19.506966;STD_quant_stop=27.931593;Kurtosis_quant_start=13.439684;Kurtosis_quant_stop=-1.532746;SVTYPE=INS;SUPTYPE=AL;SVLEN=66;STRANDS=+-;STRANDS2=18,29,18,29;RE=47;REF_strand=37,41;Strandbias_pval=0.356079;AF=0.376	GT:DR:DV	0/1:78:47
chr22	20628407	75458	N	TGGATGCATCTCTTTTTTTTTTTTTTTTTTTTTTTTTTTTTTAAACTATTTTTTTATTTATTCATGATAGTTACACAGAGAGCGAGAGAGCGGGCGCGAGACCACAGGCCAGCGGGAGAGAAAGAATAGAAGCCGGCTCCATGAACGGGAGCCCGACGTGGATTCGATCCCCGAAGCCTCAGGGGATCGCGCCCGGGCCAAGGCAGGCGCCAAACCGCTGCGCCACCAGGGGATCCCAA	.	PASS	PRECISE;SVMETHOD=Snifflesv1.0.12;CHR2=chr22;END=20628406;STD_quant_start=3.209361;STD_quant_stop=9.257429;Kurtosis_quant_start=6.218804;Kurtosis_quant_stop=1.773786;SVTYPE=INS;SUPTYPE=AL;SVLEN=235;STRANDS=+-;STRANDS2=8,9,8,9;RE=17;REF_strand=28,41;Strandbias_pval=0.78457;AF=0.197674	GT:DR:DV	0/0:69:17
chr22	20628763	75459	AAAATTGATTTTAAATATTTTTTTTTTTTTTTTTATTTATTCATGATAGTCACAGAGAGAGAGAGAGGCAGAGACACAGGCAGAGGGAGAAGCAGGCTCCATGCACCGGGAGCCCGATGTGGGATTCGATCCCGGGTCTCCAGGATCGTGCCCTGGGCCAAAGGCAGGCGCCAAACCGCTGCGCCACCCAGGGATCCCTA	N	.	PASS	PRECISE;SVMETHOD=Snifflesv1.0.12;CHR2=chr22;END=20628961;STD_quant_start=0.707107;STD_quant_stop=0.522233;Kurtosis_quant_start=-0.019737;Kurtosis_quant_stop=-0.356244;SVTYPE=DEL;SUPTYPE=AL;SVLEN=-198;STRANDS=+-;STRANDS2=18,26,18,26;RE=44;REF_strand=31,42;Strandbias_pval=1;AF=0.376068	GT:DR:DV	0/1:73:44
chr22	20637280	75460	N	TATTAGATATATATATATATATAGAGATACAATAG	.	PASS	PRECISE;SVMETHOD=Snifflesv1.0.12;CHR2=chr22;END=20637281;STD_quant_start=4.732864;STD_quant_stop=7.106335;Kurtosis_quant_start=0.068848;Kurtosis_quant_stop=0.158629;SVTYPE=INS;SUPTYPE=AL;SVLEN=34;STRANDS=+-;STRANDS2=8,8,8,8;RE=16;REF_strand=43,43;Strandbias_pval=1;AF=0.156863	GT:DR:DV	0/0:86:16
chr22	20667478	75461	N	CAGCAATAGTTTTGTTTGTTTGTTTTTTTTTAATGTTTTTTTATTTATTGATGATAGCGAACACAGTGGAGAGAGAGAGAGGGCATGAGACACAGGCAAGGGAGAGCAGGCTCCATCAAACCGGGAGCCCGAACGATAGGGTTCGATTCCGGGTCTCTCCAGTATCAACGCCCTGGCCAAGGCAGGCGACCAAACCGCTTCGCCAAACCCAGGATCCAC	.	PASS	PRECISE;SVMETHOD=Snifflesv1.0.12;CHR2=chr22;END=20667478;STD_quant_start=1.347151;STD_quant_stop=4.286067;Kurtosis_quant_start=10.093137;Kurtosis_quant_stop=12.943498;SVTYPE=INS;SUPTYPE=AL;SVLEN=218;STRANDS=+-;STRANDS2=29,26,29,26;RE=55;REF_strand=45,40;Strandbias_pval=1;AF=0.392857	GT:DR:DV	0/1:85:55
chr22	20682991	75462	N	GCGGCGAGCCTGCTCGGGGGGATCAGGGGGCGGGCTCCGCGGAGGTGGCTGCGGT	.	FAIL_NOTPRECISE	IMPRECISE;SVMETHOD=Snifflesv1.0.12;CHR2=chr22;END=20682994;STD_quant_start=25.111750;STD_quant_stop=26.072016;Kurtosis_quant_start=0.529464;Kurtosis_quant_stop=-0.263331;SVTYPE=INS;SUPTYPE=AL;SVLEN=51;STRANDS=+-;STRANDS2=18,22,18,22;RE=40;REF_strand=47,51;Strandbias_pval=0.851393;AF=0.289855	GT:DR:DV	0/0:98:40
chr22	20692317	75463	N	CTGTCCTTTCTTGTTCTTTTTTTTTTTCTTTAACCTTTAATTTATTATTGATAGTCAAGAGAGAGAGAGGAGAGACGCGCGAGAGCGAGGCAGAGACATAGGCACGAAGGGAGAAGCAGGCTCCATGCACCGGTGGGGGAGCCCGACGTGGGATTCTGACCTGGGTCTCCAGGATCGCGCCCTGGGACAAACATGCGGCGCTTGCCTAAACCTTTTCTGCGCCACCCAGGATC	.	PASS	PRECISE;SVMETHOD=Snifflesv1.0.12;CHR2=chr22;END=20692336;STD_quant_start=3.503693;STD_quant_stop=5.635479;Kurtosis_quant_start=3.736998;Kurtosis_quant_stop=2.083840;SVTYPE=INS;SUPTYPE=AL;SVLEN=214;STRANDS=+-;STRANDS2=27,31,27,31;RE=58;REF_strand=45,51;Strandbias_pval=1;AF=0.376623	GT:DR:DV	0/1:96:58
chr22	20706240	75464	N	AAAAGAGAGGGGGGAAGTGGGGGGGGGGGGG	.	FAIL_NOTPRECISE	IMPRECISE;SVMETHOD=Snifflesv1.0.12;CHR2=chr22;END=20706239;STD_quant_start=5.848077;STD_quant_stop=21.328385;Kurtosis_quant_start=3.583910;Kurtosis_quant_stop=-1.199364;SVTYPE=INS;SUPTYPE=AL;SVLEN=51;STRANDS=+-;STRANDS2=2,18,2,18;RE=20;REF_strand=34,45;Strandbias_pval=0.00803519;AF=0.20202	GT:DR:DV	0/0:79:20
chr22	20751755	75465	N	TTCTTTTTTTTTTTTTTTTTTCAAAAGACACC	.	PASS	PRECISE;SVMETHOD=Snifflesv1.0.12;CHR2=chr22;END=20751766;STD_quant_start=3.764826;STD_quant_stop=3.677192;Kurtosis_quant_start=12.963141;Kurtosis_quant_stop=2.081181;SVTYPE=INS;SUPTYPE=AL;SVLEN=32;STRANDS=+-;STRANDS2=24,23,24,23;RE=47;REF_strand=54,51;Strandbias_pval=1;AF=0.309211	GT:DR:DV	0/1:105:47
chr22	20754810	75466	ATATATATGATATATATATATACATATATATATATGATATACATATATATATATGACATAT	N	.	PASS	PRECISE;SVMETHOD=Snifflesv1.0.12;CHR2=chr22;END=20754871;STD_quant_start=0.930949;STD_quant_stop=1.807392;Kurtosis_quant_start=0.426410;Kurtosis_quant_stop=-1.561339;SVTYPE=DEL;SUPTYPE=AL;SVLEN=-61;STRANDS=+-;STRANDS2=14,17,14,17;RE=31;REF_strand=46,44;Strandbias_pval=0.677894;AF=0.256198	GT:DR:DV	0/0:90:31
chr22	20760866	75467	N	ATCTTTTTTTTTATCTTTTTTTTCTGGGTGTAG	.	PASS	PRECISE;SVMETHOD=Snifflesv1.0.12;CHR2=chr22;END=20760866;STD_quant_start=1.414214;STD_quant_stop=1.541104;Kurtosis_quant_start=5.466803;Kurtosis_quant_stop=4.663939;SVTYPE=INS;SUPTYPE=AL;SVLEN=36;STRANDS=+-;STRANDS2=16,17,16,17;RE=33;REF_strand=37,48;Strandbias_pval=0.682752;AF=0.279661	GT:DR:DV	0/0:85:33
chr22	20762117	75468	N	TTTTAAAATTTTTTAAAAATTTTTATTTATTTCATAATAGTCACAGAGGCGAGCAGAGTGAGATGTCCGAGAGAAGATGCTCGAGGCGAGACATCGGCAAGCGGAGAAGCAGGCTCCATTGCACCGGGAGCCGATGTGCGGATTCGATCCTGGGTCTCCGGATCGCGCCCTGCGGCCAAAGGCGCTAACAACCCCGCCGCTGCACCACCATGGGATCCCTG	.	PASS	PRECISE;SVMETHOD=Snifflesv1.0.12;CHR2=chr22;END=20762116;STD_quant_start=4.269750;STD_quant_stop=5.777942;Kurtosis_quant_start=4.408689;Kurtosis_quant_stop=4.186841;SVTYPE=INS;SUPTYPE=AL;SVLEN=226;STRANDS=+-;STRANDS2=13,13,13,13;RE=26;REF_strand=37,46;Strandbias_pval=0.65785;AF=0.238532	GT:DR:DV	0/0:83:26
chr22	20770115	75469	AAAGGAGATGATTATAGGGATCCCTGGGTGGCGCAGCGGTTTAGCGCCTGCCTTTGACCCAGGGCGCGATCCTGGAGACCCGGGATCGAATCCCACGTCGGGCTCCCGGTGCATGGAGCCTGCTTCTCTCTCTGCCTGTGTCTCAGCCTCTCTCTCTGGGTGGGGGTCACGACAAAATAAGTGAGCTTTTTGGAAATGCAGACTCTCAAACCCTTCCCCC	N	.	PASS	PRECISE;SVMETHOD=Snifflesv1.0.12;CHR2=chr22;END=20770336;STD_quant_start=1.658312;STD_quant_stop=2.309401;Kurtosis_quant_start=-1.504182;Kurtosis_quant_stop=-1.478460;SVTYPE=DEL;SUPTYPE=AL;SVLEN=-221;STRANDS=+-;STRANDS2=11,13,11,13;RE=24;REF_strand=33,41;Strandbias_pval=1;AF=0.244898	GT:DR:DV	0/0:74:24
chr22	20785514	75470	N	ATAATATGAAGATAGAAAATGGAATAATATAGAATAA	.	PASS	PRECISE;SVMETHOD=Snifflesv1.0.12;CHR2=chr22;END=20785516;STD_quant_start=4.626013;STD_quant_stop=3.507136;Kurtosis_quant_start=3.687006;Kurtosis_quant_stop=3.439291;SVTYPE=INS;SUPTYPE=AL;SVLEN=37;STRANDS=+-;STRANDS2=12,8,12,8;RE=20;REF_strand=38,33;Strandbias_pval=0.799719;AF=0.21978	GT:DR:DV	0/0:71:20
chr22	20796460	75471	N	AAGAAATGAATAGGTTACGGGAATCCCTGGGTGGCCGGCAGCGGTTTAGACGTCTGCCTTTGCCCAGGGCGCGATCCTGGAGACCCGGAAATCGAATCCCACAGTTGGCTCCCTGCATGGAAGCCTTCGTTTCCCTCTGCCTGTGTCTCTGCCTCCCTCTCTCTCTCTCCGTCTCTCTATCATAAATAAATAAATAAATAAATAAAATAATAAAAAATAAATTAAAAAAAATTCAAAAAAAT	.	PASS	PRECISE;SVMETHOD=Snifflesv1.0.12;CHR2=chr22;END=20796471;STD_quant_start=2.329929;STD_quant_stop=4.342481;Kurtosis_quant_start=7.557159;Kurtosis_quant_stop=7.165296;SVTYPE=INS;SUPTYPE=AL;SVLEN=233;STRANDS=+-;STRANDS2=24,19,24,19;RE=43;REF_strand=39,27;Strandbias_pval=0.843089;AF=0.394495	GT:DR:DV	0/1:66:43
chr22	20869421	75472	N	TGTCAGGGGATCCCTGGAGTGGCGCAGCGTGTTGCGCGCGCTGCCTGTGGCCCGGGCGCGATCCTGGAGACCCAGATCGAATGCCCACATCAGGCCTCCCGGTGCATGAGCCTGCTTCTCTTCGCCCTCTGCCTGTGTCTCTGCCTCTCTCTCGCGTCTCTCTCTCTCGCTCTGGTCTGTGACTAGCATAAATAAATAAAAATTAAAAAATTTAACATCTC	.	PASS	PRECISE;SVMETHOD=Snifflesv1.0.12;CHR2=chr22;END=20869420;STD_quant_start=1.968502;STD_quant_stop=6.519202;Kurtosis_quant_start=3.109247;Kurtosis_quant_stop=10.979997;SVTYPE=INS;SUPTYPE=AL;SVLEN=212;STRANDS=+-;STRANDS2=20,13,20,13;RE=33;REF_strand=51,52;Strandbias_pval=0.318953;AF=0.242647	GT:DR:DV	0/0:103:33
chr22	20870740	75473	N	TTGGAGAGACGGCAAATCCTAGGTGGCGCGCGGTTGGGCGCTGCCTTCGGCCTAGGGCGCTATCTTTCCTGGCGACCCGGGGATCGAATCCCACACGGCGCTCCCAGTGCATGGAGCCTGCTTCTCCCTCGCCTGTGTCTCTGCCTCTACTCTCTCTTGTGGACTATCATAATAAATAAAAAAAATTAACAAAAAAAAAAAAAAAAAAAAAAAAAT	.	PASS	PRECISE;SVMETHOD=Snifflesv1.0.12;CHR2=chr22;END=20870740;STD_quant_start=4.297286;STD_quant_stop=4.090640;Kurtosis_quant_start=2.805337;Kurtosis_quant_stop=1.927354;SVTYPE=INS;SUPTYPE=AL;SVLEN=216;STRANDS=+-;STRANDS2=14,17,14,17;RE=31;REF_strand=49,56;Strandbias_pval=1;AF=0.227941	GT:DR:DV	0/0:105:31
chr22	20880064	75474	CCATGTTTTCTTTTTTCTTTTTTTTTAAATTTATTTTTTATTGGTGTTCAATTTACTAACATACAGAATAACCCCCAGTGCCGTCACCCATTCACTCCCACCCCCCCCCCCGCCCTATATACTTTATACCAACCCTAATTCGTTTCCCAGAATTAGCAGTCTTTACGATCTGTCACCCTTTCCGAAATATCCCACACAATTCATCTCCCTTCCCGTACATTTCCTCTCACTATTNNNNNNNNNNTAGTTTAACATCTTAATATTACTAAGCTGGTAAATGAACATATTTCAAGCAGGCCCTTACAAAAGCTTCCTTGGAAAAGAGGAAAAAACTGGAATATGATGTG	N	.	FAIL_NOTPRECISE	IMPRECISE;SVMETHOD=Snifflesv1.0.12;CHR2=chr22;END=20880370;STD_quant_start=34.471193;STD_quant_stop=33.032281;Kurtosis_quant_start=-0.876781;Kurtosis_quant_stop=-2.037071;SVTYPE=DEL;SUPTYPE=AL;SVLEN=-306;STRANDS=+-;STRANDS2=36,41,36,41;RE=77;REF_strand=42,45;Strandbias_pval=0.876451;AF=0.469512	GT:DR:DV	0/1:87:77
chr22	20902227	75475	N	CGGTCTTGGGAGGTCGGTATTTATTGCGTTAGGTCGTGGCTTGGCTGATGCTCGATGTATATGTA	.	FAIL_NOTPRECISE	IMPRECISE;SVMETHOD=Snifflesv1.0.12;CHR2=chr22;END=20902248;STD_quant_start=27.954155;STD_quant_stop=35.911122;Kurtosis_quant_start=11.572676;Kurtosis_quant_stop=4.367863;SVTYPE=INS;SUPTYPE=AL;SVLEN=44;STRANDS=+-;STRANDS2=23,24,23,24;RE=46;REF_strand=38,40;Strandbias_pval=1;AF=0.370968	GT:DR:DV	0/1:78:46
chr22	20921311	75476	N	TTAATTTCATTGAATATCTTCTTTTTTTTTTTTTTTT	.	PASS	PRECISE;SVMETHOD=Snifflesv1.0.12;CHR2=chr22;END=20921317;STD_quant_start=1.346291;STD_quant_stop=3.051639;Kurtosis_quant_start=11.695135;Kurtosis_quant_stop=4.209666;SVTYPE=INS;SUPTYPE=AL;SVLEN=31;STRANDS=+-;STRANDS2=18,14,18,14;RE=32;REF_strand=46,50;Strandbias_pval=0.424085;AF=0.25	GT:DR:DV	0/0:96:32
chr22	21022277	75477	AAAATAGATATAGCTAAAAAAAAAATAAAAATAAAATAAAATAAAATAAAA	N	.	PASS	PRECISE;SVMETHOD=Snifflesv1.0.12;CHR2=chr22;END=21022328;STD_quant_start=2.402380;STD_quant_stop=2.720294;Kurtosis_quant_start=-1.881614;Kurtosis_quant_stop=-1.776062;SVTYPE=DEL;SUPTYPE=AL;SVLEN=-51;STRANDS=+-;STRANDS2=39,32,39,32;RE=71;REF_strand=51,42;Strandbias_pval=1;AF=0.432927	GT:DR:DV	0/1:93:71
chr22	21044512	75478	TTTTTTTTTTTTTTTTTTATTGGTGTTCAATTTACTAACATACAGAATAACACCCAGTGCCCGTCACCCATTCACTCCCACCCCCCGCCCTCCTCCCCTTCTACCACCCCTAGTTCGTTTCCCAGAGTTAGCAGTCTTTACGTTCTGTCTCCCTTTCTGATATTTCCCACACATTTCTTCTCCCTTCCCTTATTTTCCCTTTCACTATTATTTATATTCCCCAAATGAATGAGAACATATAATGTTTGTCCTTCTCCGACTGACTTACTTCACTCAGCATAATACCCTCCAGTTCCATCCACGTTGAAGCAAATGGTGGGTATTTGTCATTTCTAATAGCTGAGTAA	N	.	PASS	PRECISE;SVMETHOD=Snifflesv1.0.12;CHR2=chr22;END=21044859;STD_quant_start=0.000000;STD_quant_stop=0.000000;Kurtosis_quant_start=1.826992;Kurtosis_quant_stop=2.901213;SVTYPE=DEL;SUPTYPE=AL,SR;SVLEN=-347;STRANDS=+-;STRANDS2=23,23,23,23;RE=46;REF_strand=47,47;Strandbias_pval=1;AF=0.328571	GT:DR:DV	0/1:94:46
chr22	21070115	75479	N	AGGTACTACTTTGGCTACCAAGTGGAGCACAACAA	.	PASS	PRECISE;SVMETHOD=Snifflesv1.0.12;CHR2=chr22;END=21070115;STD_quant_start=0.000000;STD_quant_stop=1.471960;Kurtosis_quant_start=30.397388;Kurtosis_quant_stop=23.581685;SVTYPE=INS;SUPTYPE=AL;SVLEN=34;STRANDS=+-;STRANDS2=36,36,36,36;RE=72;REF_strand=44,45;Strandbias_pval=1;AF=0.447205	GT:DR:DV	0/1:89:72
chr22	21118160	75480	N	TCAATTTATAAGCAGCTGGGATCCCTGGTGGCGCCGCGGTTTGGCGCCTGCCTTTGGCCCACGGGCGTGATCCCTGCGAGACCCGCGGATCGAATCCCACATCGGGCTCCCGGTTGCATGGCGCCTTGCTGTCCCTTGCCTGTGTTTTGTGTCTCTGCCTCTCTCTCTCTCTCTCTTGTTGTACCTATCATTGAACTAATATAAAAAAAATACATAATAAATAAATACATAAATTAAATACATAAATAAA	.	PASS	PRECISE;SVMETHOD=Snifflesv1.0.12;CHR2=chr22;END=21118171;STD_quant_start=3.905125;STD_quant_stop=7.348469;Kurtosis_quant_start=2.423905;Kurtosis_quant_stop=4.677896;SVTYPE=INS;SUPTYPE=AL;SVLEN=234;STRANDS=+-;STRANDS2=18,15,18,15;RE=33;REF_strand=43,30;Strandbias_pval=0.678008;AF=0.311321	GT:DR:DV	0/1:73:33
chr22	21118696	75481	N	GACGGAGAAGAGAGAACAAAAAAGGAAAAGATAAAATTTAAAAAGAGAAAAAAAAAAGAAAAGAAAAAAAAAAAAGAAAAAAAAAGGAAAAAAAGAAAGAAAAAAGAAAACAGAAAGAAAAAGAAAAAAAAAAAATAGAAAACAAAAAAAATCAAAAGAAAAAAGGAATGTAAAAAAAGAAAAAGT	.	FAIL_NOTPRECISE	IMPRECISE;SVMETHOD=Snifflesv1.0.12;CHR2=chr22;END=21118748;STD_quant_start=23.052115;STD_quant_stop=56.833969;Kurtosis_quant_start=5.186747;Kurtosis_quant_stop=0.244898;SVTYPE=INS;SUPTYPE=AL;SVLEN=100;STRANDS=+-;STRANDS2=4,11,4,11;RE=15;REF_strand=45,39;Strandbias_pval=0.090518;AF=0.151515	GT:DR:DV	0/0:84:15
chr22	21202535	75482	N	TGTACTTTTTTTTTTTTTTTTTTTTTTTTTTTTTTTTTTTTTTTTTTTTTTTTGTCAAA	.	FAIL_NOTPRECISE	IMPRECISE;SVMETHOD=Snifflesv1.0.12;CHR2=chr22;END=21202534;STD_quant_start=4.604346;STD_quant_stop=15.436969;Kurtosis_quant_start=2.052646;Kurtosis_quant_stop=4.149561;SVTYPE=INS;SUPTYPE=AL;SVLEN=63;STRANDS=+-;STRANDS2=5,7,5,7;RE=12;REF_strand=39,35;Strandbias_pval=0.544622;AF=0.139535	GT:DR:DV	0/0:74:12
chr22	21292487	75483	TTTATGGAATCTTTTTTTTTTTTTTTTTTTTTTTAGATT	N	.	PASS	PRECISE;SVMETHOD=Snifflesv1.0.12;CHR2=chr22;END=21292521;STD_quant_start=1.858641;STD_quant_stop=2.033805;Kurtosis_quant_start=13.218337;Kurtosis_quant_stop=9.693362;SVTYPE=DEL;SUPTYPE=AL;SVLEN=-34;STRANDS=+-;STRANDS2=24,21,24,21;RE=45;REF_strand=40,38;Strandbias_pval=0.853313;AF=0.365854	GT:DR:DV	0/1:78:45
chr22	21344271	75484	N	TTGGTGTTTTCGTTTTTTATTTATTTATTTTTATTTAGCTTATGATAGGTCAAACAGAGGAGAAAGAGGCAGAAGGAAAAACAGGCAGAGGGAGAAGCAGGCTCCATGCACCGGGAGCCTGATAGGGGATTCGAATCCAGGGTCCGCGCAGGAGCGCGCCCTGGCAAGGCAGGCGCCAAAGGCGGCGCCACCCAGGGATCCCCCATAC	.	PASS	PRECISE;SVMETHOD=Snifflesv1.0.12;CHR2=chr22;END=21344280;STD_quant_start=1.960129;STD_quant_stop=4.334683;Kurtosis_quant_start=14.371834;Kurtosis_quant_stop=-0.436027;SVTYPE=INS;SUPTYPE=AL;SVLEN=204;STRANDS=+-;STRANDS2=27,12,27,12;RE=39;REF_strand=47,41;Strandbias_pval=0.119529;AF=0.307087	GT:DR:DV	0/1:88:39
chr22	21363915	75485	N	GCTCTGCCTCTCTCCTCTCTCTCTCTCTCTGTGGACTATCCTAAATAAATAAAATAAACAAAAAAAAAACAACTCCAGAGTCATATCAAATCTCCCAGTCACCAAGTAAATAAAATGTGATGTTCATAATATTTTCAACTATTTCAAATCAAACTCTTTACCCCATGAAATCAACATTAATTTGGTAAGCATCTTGCTAATGGTTTCATAGTCCTGGGGATTTTTTCTACTTAGGTCCCCAAATCGTTTGATCCTAAGCAATTGGCTCCTCTCGGAGGACATTCGGATGGTAGATAGAACGATCTCACTGTATTTTTTCTCAAGGAACCGTTTTTGGCTGCTACTTTTTCTACCCTGTGCATTGTTTTTTCTGCCTCAAGCCAATGGGCTTAGAATCAAAGGTAAATGCTATGGAAACCACTGCAAGGCTAGAATCTAACGTTTTAATGAGGATTCCCTGGGTGCAAAGAGGTTTAGCGCCTGCCTTGGCCCAGGGCGCGATCCTGGAGACACAGGATCGAAATCCCCACTCGGGCTCCCGGTGCAATGGAGCCGCTTCTCCCTCTGCCTGTGTCTC	.	FAIL_NOTPRECISE	IMPRECISE;SVMETHOD=Snifflesv1.0.12;CHR2=chr22;END=21363951;STD_quant_start=14.048132;STD_quant_stop=23.136551;Kurtosis_quant_start=2.408609;Kurtosis_quant_stop=5.742497;SVTYPE=INS;SUPTYPE=AL;SVLEN=557;STRANDS=+-;STRANDS2=29,24,29,24;RE=40;REF_strand=62,54;Strandbias_pval=1;AF=0.25641	GT:DR:DV	0/0:116:40
chr22	21402801	75486	CTTATTTCCTAGGGGTGGTAGAAGGGGAGGAGGGCGGGGGGTGGGAGTGAATGGGTGACGGGCACTGGGGGTTATTCTGTATGTTAGTAAATTGAACACCAATAAAAAATAAATTAAAAAAAAAAGAAAAAAAAA	N	.	PASS	PRECISE;SVMETHOD=Snifflesv1.0.12;CHR2=chr22;END=21402937;STD_quant_start=1.290994;STD_quant_stop=0.645497;Kurtosis_quant_start=2.718318;Kurtosis_quant_stop=0.642616;SVTYPE=DEL;SUPTYPE=AL;SVLEN=-136;STRANDS=+-;STRANDS2=12,13,12,13;RE=25;REF_strand=40,45;Strandbias_pval=1;AF=0.227273	GT:DR:DV	0/0:85:25
chr22	21439896	75487	N	TGAGTCACATTTCCTTTTTTTAATTTTATTTCTTTCTGATAGTCACACCACGCGAGAGAGAGAGCGGCGCAGAGACATAGGCCGAGGGAGGAAGCAGGGCTCATTGCACCAGGATCCGCTATGGGATTCGATCCTGGGTTCTCCAGGTATTCGCGCCTGGGCCAAAGGCGGCGCTTCACCGCTGCGCCACCGGGATCC	.	PASS	PRECISE;SVMETHOD=Snifflesv1.0.12;CHR2=chr22;END=21439907;STD_quant_start=7.319764;STD_quant_stop=6.076270;Kurtosis_quant_start=0.842888;Kurtosis_quant_stop=8.652669;SVTYPE=INS;SUPTYPE=AL;SVLEN=207;STRANDS=+-;STRANDS2=37,39,37,39;RE=76;REF_strand=46,54;Strandbias_pval=0.761814;AF=0.431818	GT:DR:DV	0/1:100:76
chr22	21441079	75488	AAGTTTGTTTTTTATTTTTATTTTTTTATTTTTTTTTTAATTTTTATTTATTTATGATAGTCACAGAGAGAGAGAGAGAGAGAGGCAGAGACATAGGCAGAGGGAGAAGCAGGCTCCATGCACCGGGAGCCCGACGTGGGATTCGATCCCGGGTCTCCAGGATCGCGCCCTGGGCCAAAGGCAGGTGCCAAACCGCTGCGCCACCCAGGGATCCCTATTAAG	N	.	PASS	PRECISE;SVMETHOD=Snifflesv1.0.12;CHR2=chr22;END=21441294;STD_quant_start=2.391223;STD_quant_stop=2.063107;Kurtosis_quant_start=-0.940888;Kurtosis_quant_stop=-1.691643;SVTYPE=DEL;SUPTYPE=AL;SVLEN=-215;STRANDS=+-;STRANDS2=37,42,37,42;RE=79;REF_strand=45,52;Strandbias_pval=1;AF=0.448864	GT:DR:DV	0/1:97:79
chr22	21460223	75489	AAAGGTGTCAATCCAGCAAGGAGATATAACATTTGTAAATATTTATGCATCCAACATAGAAGTACCTAACATATACAAAGCCCATATTAACAGAACTAAAGGGTGATAATAATATAATATAATAGTAAAAAACTGATGTTTTATGAAAATGGAAACCAAAAGAAATCCTAGGTAGCTTTCCTTATATCAGACAAAATAAACCTTAAAATGAAGACTGTAATAAAAGACAAAGACAAGCATTTAGTG	N	.	FAIL_NOTPRECISE	IMPRECISE;SVMETHOD=Snifflesv1.0.12;CHR2=chr22;END=21460465;STD_quant_start=40.184643;STD_quant_stop=38.893730;Kurtosis_quant_start=-2.055600;Kurtosis_quant_stop=-2.097181;SVTYPE=DEL;SUPTYPE=AL;SVLEN=-242;STRANDS=+-;STRANDS2=33,40,33,40;RE=73;REF_strand=59,56;Strandbias_pval=0.455895;AF=0.388298	GT:DR:DV	0/1:115:73
chr22	21462265	75490	AAAAACTGTTGTATTGGGATCCCTGGGTGGCGCAGCGGTTTGGCGCCTGCCTTTGGCCCAGGGCGCGATCCTGGAGACCCAGGATCGAATCCCACGTCAGGCTCCCGGTGCATGGAGCCTGCTTCTCCCTCTGCCTGTGTCTCTGCCTCTCTCTCTCTCTCTCTCTGTGTGTGACTATCATAAAAAAAAAAAAAAAA	N	.	PASS	PRECISE;SVMETHOD=Snifflesv1.0.12;CHR2=chr22;END=21462463;STD_quant_start=2.008048;STD_quant_stop=2.409658;Kurtosis_quant_start=-1.724123;Kurtosis_quant_stop=10.642771;SVTYPE=DEL;SUPTYPE=AL;SVLEN=-198;STRANDS=+-;STRANDS2=32,31,32,31;RE=63;REF_strand=55,58;Strandbias_pval=0.875253;AF=0.357955	GT:DR:DV	0/1:113:63
chr22	21467979	75491	N	CATCTATACCCCGCGGATCCCTGGGCTCGGCGCAGGCGGTTTGGCCGCCTGCCTTTTGGCCCATGGCACGATCTGGAGACCCCGGCGCGATTCGACCTCCCCACCTCCGGCCTCCTGGTTGCCTGGCGCCCTGCTTCTCCTTGCCTGCGTCTCTGCCTCCTCTCCTCCTCCTCTCTGTGACTCTCATAAAAAATCGTGAACGCTTAAACAAAAAGCTATAAAAAAAAAACAC	.	PASS	PRECISE;SVMETHOD=Snifflesv1.0.12;CHR2=chr22;END=21467993;STD_quant_start=2.257604;STD_quant_stop=6.453306;Kurtosis_quant_start=10.024121;Kurtosis_quant_stop=5.716181;SVTYPE=INS;SUPTYPE=AL;SVLEN=217;STRANDS=+-;STRANDS2=34,28,34,28;RE=62;REF_strand=51,52;Strandbias_pval=0.524419;AF=0.375758	GT:DR:DV	0/1:103:62
chr22	21512984	75492	N	AACATAACGATATCGGGATCCCTGGGTGGCGCAGCGGTTTGGGCGCTCTGCCGTTCGTTTTTCTTCTTGGCCCAGGCGCGATCCTGGAGACCCGGGGATCTGACTCCCACGGCGGGCCTCCCGGGTGCATGAGCCTGCTCTCCCTCTGACTGTGTCTCTCCCTCTCCTCTCTTCTCGTGACTATCCGACATAAATAAAAATTAAAACATAAATAAAAAAAATACAAAAAAATTAAAA	.	PASS	PRECISE;SVMETHOD=Snifflesv1.0.12;CHR2=chr22;END=21512993;STD_quant_start=0.433013;STD_quant_stop=4.394599;Kurtosis_quant_start=29.799589;Kurtosis_quant_stop=13.369562;SVTYPE=INS;SUPTYPE=AL,SR;SVLEN=223;STRANDS=+-;STRANDS2=48,49,48,49;RE=97;REF_strand=63,66;Strandbias_pval=1;AF=0.429204	GT:DR:DV	0/1:129:97
chr22	21515787	75493	AATGTACCTAGAATCAAAAAGTCACTTTCTCAATAGTCAGCAACAATAATCATACTAGCAAAATTAAAAAAAAATG	N	.	FAIL_NOTPRECISE	IMPRECISE;SVMETHOD=Snifflesv1.0.12;CHR2=chr22;END=21515883;STD_quant_start=12.697141;STD_quant_stop=10.331463;Kurtosis_quant_start=-1.973547;Kurtosis_quant_stop=-2.115290;SVTYPE=DEL;SUPTYPE=AL;SVLEN=-96;STRANDS=+-;STRANDS2=22,24,22,24;RE=46;REF_strand=59,62;Strandbias_pval=1;AF=0.275449	GT:DR:DV	0/0:121:46
chr22	21576583	75494	N	GTTCTGTGTCGTGTGACATTTCGTTACTTTCAGTGCTTGACTGTCTGTGTG	.	FAIL_NOTPRECISE	IMPRECISE;SVMETHOD=Snifflesv1.0.12;CHR2=chr22;END=21576613;STD_quant_start=14.383405;STD_quant_stop=35.832125;Kurtosis_quant_start=3.833365;Kurtosis_quant_stop=3.499908;SVTYPE=INS;SUPTYPE=AL;SVLEN=61;STRANDS=+-;STRANDS2=21,13,21,13;RE=34;REF_strand=37,37;Strandbias_pval=0.301888;AF=0.314815	GT:DR:DV	0/1:74:34
chr22	21597733	75495	N	GGGTTACTACGTTAACTTCCAAAAAAAAAAAAAAAAAAGTATTAGG	.	PASS	PRECISE;SVMETHOD=Snifflesv1.0.12;CHR2=chr22;END=21597743;STD_quant_start=5.270463;STD_quant_stop=3.681787;Kurtosis_quant_start=2.705367;Kurtosis_quant_stop=3.740738;SVTYPE=INS;SUPTYPE=AL;SVLEN=46;STRANDS=+-;STRANDS2=16,21,16,21;RE=37;REF_strand=58,63;Strandbias_pval=0.707596;AF=0.234177	GT:DR:DV	0/0:121:37
chr22	21646968	75496	TGAAGGCCATGGGGATCCCTGGGTGGCGCAGCGGTTTAGCGCCTGCCTTTGGCCCAGGGCGCGATCCTGGAGACCCGGGATCGAATCCCACGTCGGGCTCCCGGTGCATGGAGCCTGCTTCTCCCTCTGCCTATGTCTCTGCCTCTCTCTCTCTCTCTCTCTCTGTGACTATCATAAATAAATAAAAATATTTAAAAAAAAAAAAAAAAAAC	N	.	PASS	PRECISE;SVMETHOD=Snifflesv1.0.12;CHR2=chr22;END=21647181;STD_quant_start=3.316625;STD_quant_stop=3.435113;Kurtosis_quant_start=-0.769397;Kurtosis_quant_stop=-0.974224;SVTYPE=DEL;SUPTYPE=AL;SVLEN=-213;STRANDS=+-;STRANDS2=7,7,7,7;RE=14;REF_strand=44,59;Strandbias_pval=0.775058;AF=0.119658	GT:DR:DV	0/0:103:14
chr22	21706327	75497	N	TATTTTATTTTATTTATTATTTTATTTTATTA	.	PASS	PRECISE;SVMETHOD=Snifflesv1.0.12;CHR2=chr22;END=21706326;STD_quant_start=6.282562;STD_quant_stop=6.444332;Kurtosis_quant_start=13.599267;Kurtosis_quant_stop=6.434819;SVTYPE=INS;SUPTYPE=AL;SVLEN=32;STRANDS=+-;STRANDS2=19,16,19,16;RE=35;REF_strand=39,40;Strandbias_pval=0.687295;AF=0.307018	GT:DR:DV	0/1:79:35
chr22	21755130	75498	N	TTTTTTTTTTTTTTTTTTTTTTTTTTTTTTTTATTTTTTTTTTTAAAATTTTTTTTATTCTTTTTGATAGTCTACAGATAGAGAGTAGCGGGGGTGGCAGCAGGACACAGGCACGAGGGAGAAGGCATGCTCCATGCACCGATTAGCCGACGTGGGATCGATCCCCGGTCTCAGGATCGCGCCCTGGCCCAAGGAGGCGCCAAAACCGCTGCCGCACCCCGGGATCCCACGTGGGGAAG	.	PASS	PRECISE;SVMETHOD=Snifflesv1.0.12;CHR2=chr22;END=21755129;STD_quant_start=1.617215;STD_quant_stop=4.296689;Kurtosis_quant_start=6.655532;Kurtosis_quant_stop=3.470655;SVTYPE=INS;SUPTYPE=AL;SVLEN=251;STRANDS=+-;STRANDS2=14,13,14,13;RE=27;REF_strand=43,43;Strandbias_pval=1;AF=0.238938	GT:DR:DV	0/0:86:27
chr22	21761247	75499	ATTGCAAAGAAGAAGTCAAACTCTCCCTCTTCGCCGTGACATGATACTCTACATAGAAAACCCAAAAGTCTCCACCCCAAGATTGCTAGAACTCATACAGCAATTCGGTAGCGTGGCAGGATACAAAATCAATGCCCAGAAGTCAGTGGCATTTCTATACACTAACAATGAGACTGAAGAAAGAGAAATTAAGGAGTCAATCCCTTTTACAATTGCACCCAAAAGCATAAGATACCTAGGAATAAACCTCACCAAAGATGTAAAGGATCTATACCCTCAAAACTATAGAACACTTCTGAAAGAAATTGAGGAAGACACAAAGAGATGGAAAAATATTCCATGCTCATGGATTGGCAGAATTAATATTGTGAAAATGTCAATGTTACCCAGGGCAATATACACGTTTAATGCAATCCCTATCAAAATACCATGGACTTTCTTCAGAGAGT	N	.	PASS	PRECISE;SVMETHOD=Snifflesv1.0.12;CHR2=chr22;END=21761697;STD_quant_start=0.816497;STD_quant_stop=0.000000;Kurtosis_quant_start=3.501715;Kurtosis_quant_stop=14.503968;SVTYPE=DEL;SUPTYPE=AL;SVLEN=-450;STRANDS=+-;STRANDS2=16,21,16,21;RE=37;REF_strand=48,46;Strandbias_pval=0.443957;AF=0.282443	GT:DR:DV	0/0:94:37
chr22	21763662	75500	N	TTTTTTTTTGTTTTTTTTTTTTTGAAAGATTTATTTATTGATTGAGGATAGACATATAGACAGAAGAAAGAGAGGTGCAGGCAACAGGAGAGGAGAGGAAGCAGGCTCCATGGGCGGAAGCCCGTGGACCGATCCCAAGACTCAGGATCGCCGCACGGGCCAAAGCAGGCGCCAAACTGCGAGGGCCGCCCAGGGATCCCTGTGTTTTGCTTTGGGG	.	PASS	PRECISE;SVMETHOD=Snifflesv1.0.12;CHR2=chr22;END=21763661;STD_quant_start=3.551814;STD_quant_stop=5.395867;Kurtosis_quant_start=11.948548;Kurtosis_quant_stop=16.387001;SVTYPE=INS;SUPTYPE=AL;SVLEN=220;STRANDS=+-;STRANDS2=33,20,33,20;RE=53;REF_strand=53,53;Strandbias_pval=0.177353;AF=0.333333	GT:DR:DV	0/1:106:53
chr22	21772487	75501	N	AAAAATGAAACAAGATAGGGATCCCTGGTTGGGCTAGCGGTTTGGCGACACTCGCCTTGGCCCAGGAGTGATCCTGGAGACCCGAGGATTCAGGAATCCCACGTCGGGCTCCAGCATGGCGCTGCTTCTCCATCTGCCTGTGTCTCTCGACATCTCCCTCTCTCTAGTTGACTATCATAAATAAATAAAAAAAATATATAAA	.	PASS	PRECISE;SVMETHOD=Snifflesv1.0.12;CHR2=chr22;END=21772492;STD_quant_start=0.760886;STD_quant_stop=4.388981;Kurtosis_quant_start=-1.370690;Kurtosis_quant_stop=8.146951;SVTYPE=INS;SUPTYPE=AL;SVLEN=201;STRANDS=+-;STRANDS2=20,19,20,19;RE=39;REF_strand=50,53;Strandbias_pval=0.851537;AF=0.274648	GT:DR:DV	0/0:103:39
chr22	21772712	75502	CTAATCCTGAGGGATCCCTGGGTGGCGCAGCGGTTTGGCGCCTGCCTTTGGCCCAGGGCGCGATCCTGGAGACCCGGGATCGAATCCCACATCGGGCTCCCGGTGCATGGAGCCTGCTTCTCCCTCTGCCTGTCTCTCTTTCTCTCCCTCTCTCTGTGACTATCATAAATAAAAAAAAAAAAAAAAAAAAAAAAAAAAAAAAAAAAAAAAAC	N	.	PASS	PRECISE;SVMETHOD=Snifflesv1.0.12;CHR2=chr22;END=21772924;STD_quant_start=2.502380;STD_quant_stop=1.786190;Kurtosis_quant_start=31.849480;Kurtosis_quant_stop=29.400489;SVTYPE=DEL;SUPTYPE=AL;SVLEN=-212;STRANDS=+-;STRANDS2=43,42,43,42;RE=85;REF_strand=48,51;Strandbias_pval=0.8825;AF=0.461957	GT:DR:DV	0/1:99:85
chr22	21781730	75503	N	CTAAAAAGAGCATAATTCAGCCGAGGACACCCTGACCCCCCAGTGTTTATAGCAGAATATGGAAAAGAAGACAAAATGTGGAAGGAGAAGAGGTTGGTAAAAAGCAAGATGAAGATAAAGAAGCATGGGCGGTTATGTAGAAAAGGGGAAGATTACAAGAGAGGAGAAAGGGACAAAAAACCACCCATTTGCTTCAACGATTTTTGGAGGAATGGAGCGGTATTAGCTGAGTTGAAGTAAGTCATCGGCAGAAGGACAAACATTTATAGTTCCTCATTCATTTGGGGCATTAACTAATAGTGAAAGGGAACATAAGGGACGGAGAAGAAATGTTGTTCGGGAAAATATCAGAAGGGAGAACCGAAACGGTAAAGACTGCTAACTCTGGGAAACGAACTAGGGTGGTAGAATGGGAGGAGGGCGGGGGGTTGGAGTGAATGGGTGACGGGCACTATTGCCGTTTATTCCTGCTGCAGTAATTGAAACACAATATAACATATGAAATTTAAAAAAAA	.	PASS	PRECISE;SVMETHOD=Snifflesv1.0.12;CHR2=chr22;END=21781741;STD_quant_start=5.498918;STD_quant_stop=7.047458;Kurtosis_quant_start=10.915754;Kurtosis_quant_stop=4.568393;SVTYPE=INS;SUPTYPE=AL;SVLEN=503;STRANDS=+-;STRANDS2=16,26,16,26;RE=42;REF_strand=39,57;Strandbias_pval=0.851249;AF=0.304348	GT:DR:DV	0/1:96:42
chr22	21785994	75504	TAAATCTTCCCTGAATTTGGGATCCCTGGGTGGCGCAGCGGTTTAGCGCCTGCCTTTGGCCCAGGGCGTGATCCTGGAGACCCGGGATCGAATCCCATGTCGGGCTCCCGGTGCATGGAGCCTGCTTCTCCCTCTGCCTGTGTCTCTGCCTCTCTCTCTCTCTCTCTCTCTATCATAAATAAATAAAAATTAAAAAAAAAATTTA	N	.	PASS	PRECISE;SVMETHOD=Snifflesv1.0.12;CHR2=chr22;END=21786202;STD_quant_start=1.705606;STD_quant_stop=3.397860;Kurtosis_quant_start=-1.879735;Kurtosis_quant_stop=-1.836790;SVTYPE=DEL;SUPTYPE=AL;SVLEN=-208;STRANDS=+-;STRANDS2=12,11,12,11;RE=23;REF_strand=51,55;Strandbias_pval=0.819413;AF=0.178295	GT:DR:DV	0/0:106:23
chr22	21793826	75505	CTAGTTACCTATTCTTTTTTTTTTTTTTTTTTTTTTTTTAATTTATGATAGTCACAGAGAGAGAGAGAGAGAGAGAGGCGCAGAGACACAGGCAGAGGGAGAAGCAGGCTCCATGCACCGGGAGCCCGATGTGGGACTCAATCCCGGGTCTCCAGGATCACACCCCAGGCTGTAAGCAGCACTAAACCGCTGAGCCACCGGGGCTGC	N	.	PASS	PRECISE;SVMETHOD=Snifflesv1.0.12;CHR2=chr22;END=21794034;STD_quant_start=2.886751;STD_quant_stop=2.093947;Kurtosis_quant_start=-1.638827;Kurtosis_quant_stop=0.292762;SVTYPE=DEL;SUPTYPE=AL;SVLEN=-208;STRANDS=+-;STRANDS2=37,41,37,41;RE=78;REF_strand=47,50;Strandbias_pval=1;AF=0.445714	GT:DR:DV	0/1:97:78
chr22	21799711	75506	N	AAAAAAACAAAAAAGACGGGAAAACCAAAAAAAAAAAAAAAAAAAAAAAATAAAAAAAAAATCAAAAAAAAAAGAATAAACGAAAAAAAAAAAAAACCAA	.	FAIL_NOTPRECISE	IMPRECISE;SVMETHOD=Snifflesv1.0.12;CHR2=chr22;END=21799710;STD_quant_start=12.111978;STD_quant_stop=44.515166;Kurtosis_quant_start=-0.669614;Kurtosis_quant_stop=-1.140667;SVTYPE=INS;SUPTYPE=AL;SVLEN=100;STRANDS=+-;STRANDS2=1,13,1,13;RE=14;REF_strand=58,51;Strandbias_pval=0.00113503;AF=0.113821	GT:DR:DV	0/0:109:14
chr22	21823085	75507	CCAATTTATTTATTTATTTATTTATTTATTTATTTATTTATTTTTTATTTTTTATTTTTTATTTTTTTCTTTATTTTTTTT	N	.	PASS	PRECISE;SVMETHOD=Snifflesv1.0.12;CHR2=chr22;END=21823166;STD_quant_start=1.480644;STD_quant_stop=1.344504;Kurtosis_quant_start=-1.448437;Kurtosis_quant_stop=-1.651924;SVTYPE=DEL;SUPTYPE=AL;SVLEN=-81;STRANDS=+-;STRANDS2=23,29,23,29;RE=52;REF_strand=53,54;Strandbias_pval=0.612407;AF=0.327044	GT:DR:DV	0/1:107:52
chr22	21842172	75508	AAAAAACTTCACGTAATTGTATACATAAACCACATCTTCTTTATCCATTCATCTTTCGTTGGGAAAATAAGGGAAGGGAGAAGAAATGTGTGGGAAATATCAGAAAGGGAGACAGAACGTAAAGACTGCTAACTCTGGGAAACGAACTAGGGGTGGTAGAAGGGGAGGAGGGCGGGGGGTGGGAGTGAATGGGTGACGGGCACTGGGTGTTATTCTGTATGTTAGTAAATTGAACCCCAATAAAAAAAAATAAATAAAAGAAAAAAAAAAAAAAAA	N	.	PASS	PRECISE;SVMETHOD=Snifflesv1.0.12;CHR2=chr22;END=21842450;STD_quant_start=3.385182;STD_quant_stop=2.635516;Kurtosis_quant_start=7.422297;Kurtosis_quant_stop=8.264646;SVTYPE=DEL;SUPTYPE=AL;SVLEN=-278;STRANDS=+-;STRANDS2=37,38,37,38;RE=75;REF_strand=49,49;Strandbias_pval=1;AF=0.433526	GT:DR:DV	0/1:98:75
chr22	21888555	75509	N	ACGCCGAAGGAGCTGAGAAGGATAAGGCGCAGGAGACGGAGAAGCAGATCGACGAG	.	PASS	PRECISE;SVMETHOD=Snifflesv1.0.12;CHR2=chr22;END=21888574;STD_quant_start=6.320601;STD_quant_stop=9.836158;Kurtosis_quant_start=-1.350353;Kurtosis_quant_stop=-0.904427;SVTYPE=INS;SUPTYPE=AL;SVLEN=66;STRANDS=+-;STRANDS2=21,20,21,20;RE=41;REF_strand=46,35;Strandbias_pval=0.569974;AF=0.336066	GT:DR:DV	0/1:81:41
chr22	21889055	75510	CAACTCCCAAAAAATAAAAAAAATAAAAAAATAAAATAAAAAAAATC	N	.	PASS	PRECISE;SVMETHOD=Snifflesv1.0.12;CHR2=chr22;END=21889102;STD_quant_start=1.492405;STD_quant_stop=0.213201;Kurtosis_quant_start=-1.654453;Kurtosis_quant_stop=-1.288871;SVTYPE=DEL;SUPTYPE=AL;SVLEN=-47;STRANDS=+-;STRANDS2=26,18,26,18;RE=44;REF_strand=48,35;Strandbias_pval=1;AF=0.346457	GT:DR:DV	0/1:83:44
chr22	21904047	75511	N	GGGGGGACATACACAAAAGAAAAAGAGGGACACAAAAAAGGACCGACAAAGGGGGGAGGTCACGCC	.	FAIL_NOTPRECISE	IMPRECISE;SVMETHOD=Snifflesv1.0.12;CHR2=chr22;END=21904063;STD_quant_start=14.690133;STD_quant_stop=29.298464;Kurtosis_quant_start=-0.540079;Kurtosis_quant_stop=-0.691862;SVTYPE=INS;SUPTYPE=AL;SVLEN=50;STRANDS=+-;STRANDS2=5,11,5,11;RE=15;REF_strand=41,42;Strandbias_pval=0.273842;AF=0.153061	GT:DR:DV	0/0:83:15
chr22	21911153	75512	AGAAACCTGAAAGAAAAAAAAAAAAAAAAAAAAAAA	N	.	PASS	PRECISE;SVMETHOD=Snifflesv1.0.12;CHR2=chr22;END=21911189;STD_quant_start=1.719981;STD_quant_stop=2.198484;Kurtosis_quant_start=-1.771076;Kurtosis_quant_stop=-1.711502;SVTYPE=DEL;SUPTYPE=AL;SVLEN=-36;STRANDS=+-;STRANDS2=27,22,27,22;RE=49;REF_strand=49,45;Strandbias_pval=0.860005;AF=0.342657	GT:DR:DV	0/1:94:49
chr22	21939195	75513	N	ATTTAAAAAACAAAATAAAAAAATAAAAAACTAAAAAAAATAAAAAAATAAAAA	.	PASS	PRECISE;SVMETHOD=Snifflesv1.0.12;CHR2=chr22;END=21939194;STD_quant_start=4.074310;STD_quant_stop=1.549193;Kurtosis_quant_start=6.797522;Kurtosis_quant_stop=6.703048;SVTYPE=INS;SUPTYPE=AL;SVLEN=61;STRANDS=+-;STRANDS2=8,10,8,10;RE=18;REF_strand=48,58;Strandbias_pval=1;AF=0.145161	GT:DR:DV	0/0:106:18
chr22	21961078	75514	GTGCTATAGGGATCCCTGGGTGGCGCAGCGGTTTAGCACCTGCCTTTGGCCCAGGGCGCGATCCTGGAGACCAAGGATTAAATCCCACGTCGGGCTCCCGGTGCATGGAGCCTGCTTCTCCCTCTGCCTGTGTCTCTGCCTCTCTCTCTCTCTGTGACTATCATAAGTAAATAAATAAAAATTAAAAAAAAAACAAATT	N	.	PASS	PRECISE;SVMETHOD=Snifflesv1.0.12;CHR2=chr22;END=21961271;STD_quant_start=2.052873;STD_quant_stop=3.927922;Kurtosis_quant_start=-0.819435;Kurtosis_quant_stop=0.621763;SVTYPE=DEL;SUPTYPE=AL;SVLEN=-193;STRANDS=+-;STRANDS2=14,14,14,14;RE=28;REF_strand=56,42;Strandbias_pval=0.524877;AF=0.222222	GT:DR:DV	0/0:98:28
chr22	21964669	75515	N	AATAAGAAGGGCATTCTATCGGGACAATTTCCCCCCCCTGGCGTGGCCGCAGCGCGTTGGACGCCTGCCTTGGCCCCGGGGCGCGATCCTGGAGACCCGGGATCGAATCCACGTCGGGCTCCGGTGCATTGGAGCTGCTTCTCCTCTCTGCCTGTTTGTCTCTGCCTCTCTCTCTCTCTCGTGACTATCATGAATAATAAATAAAAATCTTTTTAAAAAAAAAAAAAAAAAA	.	PASS	PRECISE;SVMETHOD=Snifflesv1.0.12;CHR2=chr22;END=21964675;STD_quant_start=3.189657;STD_quant_stop=7.180893;Kurtosis_quant_start=1.128566;Kurtosis_quant_stop=4.403463;SVTYPE=INS;SUPTYPE=AL,SR;SVLEN=217;STRANDS=+-;STRANDS2=27,19,27,19;RE=46;REF_strand=63,47;Strandbias_pval=1;AF=0.294872	GT:DR:DV	0/0:110:46
chr22	21978993	75516	CAAAAATATACTGAATAACTAAATGTATAAGCAAATT	N	.	PASS	PRECISE;SVMETHOD=Snifflesv1.0.12;CHR2=chr22;END=21979031;STD_quant_start=0.000000;STD_quant_stop=0.000000;Kurtosis_quant_start=0.615618;Kurtosis_quant_stop=2.058266;SVTYPE=DEL;SUPTYPE=AL;SVLEN=-38;STRANDS=+-;STRANDS2=12,15,12,15;RE=27;REF_strand=52,41;Strandbias_pval=0.381426;AF=0.225	GT:DR:DV	0/0:93:27
chr22	21987827	75517	N	TTATATATATAAGATATATATATATATAGTATAG	.	PASS	PRECISE;SVMETHOD=Snifflesv1.0.12;CHR2=chr22;END=21987833;STD_quant_start=3.781534;STD_quant_stop=5.744563;Kurtosis_quant_start=0.296325;Kurtosis_quant_stop=-0.183814;SVTYPE=INS;SUPTYPE=AL;SVLEN=31;STRANDS=+-;STRANDS2=9,11,9,11;RE=20;REF_strand=34,40;Strandbias_pval=1;AF=0.212766	GT:DR:DV	0/0:74:20
chr22	22018947	75518	TTTCTGCTCTGGTCATGATCTCAGGGAAATAAGATCCTGAGGTGCCTGGGTGGCTTAGTGGATTACTC	N	.	FAIL_NOTPRECISE	IMPRECISE;SVMETHOD=Snifflesv1.0.12;CHR2=chr22;END=22019015;STD_quant_start=10.681760;STD_quant_stop=9.407444;Kurtosis_quant_start=-1.203590;Kurtosis_quant_stop=-1.066538;SVTYPE=DEL;SUPTYPE=AL;SVLEN=-68;STRANDS=+-;STRANDS2=8,9,8,9;RE=17;REF_strand=57,54;Strandbias_pval=0.798682;AF=0.132812	GT:DR:DV	0/0:111:17
chr22	22027818	75519	AGAACTCAAGTTTCTTTTTTTTTTTTTTTTTTTAATTTTTTTTTTTTATTTATTTATGATAGTCACAGAGAGAGAGAGAGAGGCAGAGACACAGGCAGAGGGAGAAGCAGGCTCCATGCACCGGGAGCCCGACGTGGGATTCGATCCCGGGTCTCCAGGACCGCACCCTGGGCCAAAGGCAGGCGCTAAACCGCTGCGCCACCCAGGGATCC	N	.	PASS	PRECISE;SVMETHOD=Snifflesv1.0.12;CHR2=chr22;END=22028031;STD_quant_start=3.204164;STD_quant_stop=2.679138;Kurtosis_quant_start=-1.116142;Kurtosis_quant_stop=-1.734918;SVTYPE=DEL;SUPTYPE=AL;SVLEN=-213;STRANDS=+-;STRANDS2=47,44,47,44;RE=91;REF_strand=55,54;Strandbias_pval=0.887867;AF=0.455	GT:DR:DV	0/1:109:91
chr22	22065453	75520	N	AGTTTCTTTTCTTTCTTTCTTTCTTTCTTCCTTTCTTTCTTTCTTTTTTCTTTCCTTCCTGCCTGCCGTCCTTCCTCCTTCCCTTCCTTCCGTCCTTCCCTTG	.	FAIL_NOTPRECISE	IMPRECISE;SVMETHOD=Snifflesv1.0.12;CHR2=chr22;END=22065486;STD_quant_start=12.760616;STD_quant_stop=34.633799;Kurtosis_quant_start=-0.002694;Kurtosis_quant_stop=0.695886;SVTYPE=INS;SUPTYPE=AL;SVLEN=100;STRANDS=+-;STRANDS2=17,7,17,7;RE=24;REF_strand=34,51;Strandbias_pval=0.0104029;AF=0.220183	GT:DR:DV	0/0:85:24
chr22	22099726	75521	N	AAAAGCAAAAAAAAGGGCACCCCGGGGTGGCGCAGCGGTCTGGTCGCAGGCCTTGTGGCCCAGGGCGCGATTCCTGTGAGACCCGGCGATCGAGTCCAACAAGGGCTGCGGTGCGTTGAGCCTGCTGCTCCTCCGCCTAGTTTCTCTGCCTCTCTTCTCCCGGAGCATCATAACTAATAAAAATAAAATAAAAATAAATAAACATACAAAAAAAAAAAGAAAGAAAAAAA	.	PASS	PRECISE;SVMETHOD=Snifflesv1.0.12;CHR2=chr22;END=22099726;STD_quant_start=4.149548;STD_quant_stop=7.495832;Kurtosis_quant_start=19.201643;Kurtosis_quant_stop=4.892679;SVTYPE=INS;SUPTYPE=AL;SVLEN=230;STRANDS=+-;STRANDS2=37,28,37,28;RE=65;REF_strand=42,37;Strandbias_pval=0.737017;AF=0.451389	GT:DR:DV	0/1:79:65
chr22	22127875	75522	N	GAAATACATCAAAAAGGATTCGCCGGGGTGGCGCAGCGGTTTGGGGCGCCTGCGCCTTTGGCCCAGGGCGCGATGCCTGGAGGCCTGGGATCGAATCCCATGTCGAGGCTCCCGCATGAGCCTGCTTCTCCGCTCTGCCGTGTCTCTGCCTCTCTGTCTCTCTTCTGTGGAACATCATGAATAAATAAGAAAAGCTGTAAAAAA	.	PASS	PRECISE;SVMETHOD=Snifflesv1.0.12;CHR2=chr22;END=22127875;STD_quant_start=1.224745;STD_quant_stop=3.940737;Kurtosis_quant_start=17.247335;Kurtosis_quant_stop=20.680489;SVTYPE=INS;SUPTYPE=AL;SVLEN=202;STRANDS=+-;STRANDS2=40,28,40,28;RE=68;REF_strand=55,41;Strandbias_pval=0.873594;AF=0.414634	GT:DR:DV	0/1:96:68
chr22	22148678	75523	N	ACATTTTTTCTTTTTTTTGTTTTTTTTTTTTTTTTTTTTTTTTTATTTTATTTTTTTTTTATTTTTTTAAAGTTTTTTTTTTATTTTTTTATATAGTCAGCACACAGAGAGAGAGAGAGAGAGGCCGGAGACACAAGGGCAGAGGGAGAAGCAGGCTCCATGCACCGGGAGCCCGATGTGGGATTACGAATCCCGGTCTCCAGGATCGCGCCGCTGGCAAAAGGCAGGCGCCAAAGCCGCTGCGTCCACCCAGGGATCCC	.	PASS	PRECISE;SVMETHOD=Snifflesv1.0.12;CHR2=chr22;END=22148677;STD_quant_start=4.381780;STD_quant_stop=7.713624;Kurtosis_quant_start=3.523187;Kurtosis_quant_stop=1.447110;SVTYPE=INS;SUPTYPE=AL;SVLEN=254;STRANDS=+-;STRANDS2=6,12,6,12;RE=18;REF_strand=46,50;Strandbias_pval=0.308478;AF=0.157895	GT:DR:DV	0/0:96:18
chr22	22171440	75524	N	AAAACAACACGCCCAAAAAAAAAAAAAAAACAACACCCC	.	PASS	PRECISE;SVMETHOD=Snifflesv1.0.12;CHR2=chr22;END=22171451;STD_quant_start=2.432420;STD_quant_stop=4.739022;Kurtosis_quant_start=4.213191;Kurtosis_quant_stop=20.323250;SVTYPE=INS;SUPTYPE=AL;SVLEN=31;STRANDS=+-;STRANDS2=19,29,19,29;RE=48;REF_strand=47,44;Strandbias_pval=0.212301;AF=0.345324	GT:DR:DV	0/1:91:48
chr22	22213084	75525	N	<DEL/INV>	.	PASS	PRECISE;SVMETHOD=Snifflesv1.0.12;CHR2=chr22;END=22213304;STD_quant_start=0.185695;STD_quant_stop=0.000000;Kurtosis_quant_start=-1.489583;Kurtosis_quant_stop=2.578529;SVTYPE=DEL/INV;SUPTYPE=NR;SVLEN=-220;STRANDS=+-;STRANDS2=34,24,34,24;RE=58;REF_strand=42,35;Strandbias_pval=0.726537;AF=0.42963	GT:DR:DV	0/1:77:58
chr22	22213083	75526	N	CCCAGCAGGGGCCGGCCAGGGAGGGGAAAGCGC	.	FAIL_NOTPRECISE	IMPRECISE;SVMETHOD=Snifflesv1.0.12;CHR2=chr22;END=22213088;STD_quant_start=0.894427;STD_quant_stop=11.895377;Kurtosis_quant_start=0.699517;Kurtosis_quant_stop=-0.161951;SVTYPE=INS;SUPTYPE=AL;SVLEN=37;STRANDS=+-;STRANDS2=6,10,6,10;RE=16;REF_strand=42,35;Strandbias_pval=0.275322;AF=0.172043	GT:DR:DV	0/0:77:16
chr22	22216247	75527	TAAAATCACATTTCAAAAAAAAAAATAAAATAAAATGAAATAAAATAAAATAAAATAAAA	N	.	PASS	PRECISE;SVMETHOD=Snifflesv1.0.12;CHR2=chr22;END=22216307;STD_quant_start=1.658312;STD_quant_stop=2.313007;Kurtosis_quant_start=-1.866604;Kurtosis_quant_stop=-1.931078;SVTYPE=DEL;SUPTYPE=AL;SVLEN=-60;STRANDS=+-;STRANDS2=17,23,17,23;RE=40;REF_strand=50,42;Strandbias_pval=0.256929;AF=0.30303	GT:DR:DV	0/1:92:40
chr22	22218296	75528	N	TACCTGGAATTTTATTTTTTTTTTCTTTTTATTTTTTAATTTTTATTACTTATGATAGTCACACCACACAGAGAGCGAGAGAGAGGCTCAGAAACCTAGCAGAGGGAGAAGCAGCCTCCATGTCACCGGGAGCCCGCTGTGGATTCGAATCCTCACGTCTCCAGGATTCGCGCCCTGGGCCAAAGGCAGGCGCCTAAACCGCTGCGACACACAGGGATGCCC	.	PASS	PRECISE;SVMETHOD=Snifflesv1.0.12;CHR2=chr22;END=22218314;STD_quant_start=3.146427;STD_quant_stop=4.929503;Kurtosis_quant_start=2.765558;Kurtosis_quant_stop=3.842779;SVTYPE=INS;SUPTYPE=AL;SVLEN=210;STRANDS=+-;STRANDS2=18,23,18,23;RE=41;REF_strand=52,47;Strandbias_pval=0.457807;AF=0.292857	GT:DR:DV	0/0:99:41
chr22	22223440	75529	N	ACCGAACAAAGAAAATATAAAGGGAAAAAAAAAAAAAAAAAAAAAAAAAACAAAAAG	.	FAIL_NOTPRECISE	IMPRECISE;SVMETHOD=Snifflesv1.0.12;CHR2=chr22;END=22223439;STD_quant_start=10.871146;STD_quant_stop=17.409506;Kurtosis_quant_start=-1.401063;Kurtosis_quant_stop=-0.803235;SVTYPE=INS;SUPTYPE=AL;SVLEN=70;STRANDS=+-;STRANDS2=4,19,4,19;RE=23;REF_strand=55,56;Strandbias_pval=0.00524912;AF=0.171642	GT:DR:DV	0/0:111:23
chr22	22248298	75530	N	TAATAAGTCTTTTTTTTTTGTTGTTTTTTATCT	.	PASS	PRECISE;SVMETHOD=Snifflesv1.0.12;CHR2=chr22;END=22248304;STD_quant_start=3.905125;STD_quant_stop=3.041381;Kurtosis_quant_start=-0.028773;Kurtosis_quant_stop=-0.021011;SVTYPE=INS;SUPTYPE=AL;SVLEN=34;STRANDS=+-;STRANDS2=10,14,10,14;RE=24;REF_strand=51,63;Strandbias_pval=0.824744;AF=0.173913	GT:DR:DV	0/0:114:24
chr22	22265658	75531	N	TGTGGTGGGGCATTTTTGCGTTTTTCACCCTTCCCCATTTTCTTTTTTTTTTTCTCTTTTAAAGATTTTTTTATTTTTTAATTCTTATTTATTATGAAAGTCACAGAGAGAGAGCGAGGCCAGAGCACAGGCAGGGGAGAAAGCAGGCTCCTGCACGGGAGCCCGCACGTGGGATTCGATCCGGGTCTCCGGATCTCGCCCTGGCCAAAGGCAGGCCAACCCCCTGCGCCACCCGGATCCCA	.	PASS	PRECISE;SVMETHOD=Snifflesv1.0.12;CHR2=chr22;END=22265666;STD_quant_start=4.636809;STD_quant_stop=3.439961;Kurtosis_quant_start=1.385772;Kurtosis_quant_stop=0.115850;SVTYPE=INS;SUPTYPE=AL;SVLEN=222;STRANDS=+-;STRANDS2=13,11,13,11;RE=24;REF_strand=44,47;Strandbias_pval=0.652144;AF=0.208696	GT:DR:DV	0/0:91:24
chr22	22269001	75532	TAACACACCTTTACAATCTATATAATTGTTCATAAAATACTGTATATGTAAATCTTTTCTCCTTTCATATAGCTTTGCAATGAGACACATTGTACAGTTAATTCTTATTATGCACAGTAGTTATGTTCTATAAAGTTGCCAAATACTGAATTCACAAATACTGAACCACTGCCCCAGGGGAAATAGATACATATAAATATATGTGATTCACATAGATTATAATCTTAAACCCTTTTAAAAACAACTCTCCTTACTTTTTCTTTATTATTGTGTAAAAGACAAAATGGGGTTCAGGAGTGTTAAGTGACTTGCCTAAGACCTCCCCACTAACAGGTTCC	N	.	PASS	PRECISE;SVMETHOD=Snifflesv1.0.12;CHR2=chr22;END=22269341;STD_quant_start=0.316228;STD_quant_stop=0.000000;Kurtosis_quant_start=0.510583;Kurtosis_quant_stop=-1.750000;SVTYPE=DEL;SUPTYPE=AL;SVLEN=-340;STRANDS=+-;STRANDS2=13,8,13,8;RE=21;REF_strand=51,38;Strandbias_pval=0.807859;AF=0.190909	GT:DR:DV	0/0:89:21
chr22	22272037	75533	AGACAAAAGAAAAAAAAAAAAAAAAGAAAAAAAAAAAA	N	.	PASS	PRECISE;SVMETHOD=Snifflesv1.0.12;CHR2=chr22;END=22272075;STD_quant_start=1.290994;STD_quant_stop=0.696311;Kurtosis_quant_start=-1.561716;Kurtosis_quant_stop=-1.597472;SVTYPE=DEL;SUPTYPE=AL;SVLEN=-38;STRANDS=+-;STRANDS2=40,27,40,27;RE=67;REF_strand=56,40;Strandbias_pval=0.87306;AF=0.411043	GT:DR:DV	0/1:96:67
chr22	22275394	75534	N	TTCTCTCTACGATTTATTTGATTTTATTTATGTATTTTGTTTTTCAAATTTTTGTTTAATTATTTATTTAGTTAGGAGAGTCCAGAGAGAGAGAGAGAGAGCGAGACACAGGCAGAAGGGAGAAGCAGGCCTCCATGACCACAGGGAGCCCGATGTGGGATTCGAGCCCGGGTCTCCAAAATCGCGCCCTGGGCCAAAGGCAGGCGCCAAAAACCGCTTGCCGACAACCCAGGGATCCC	.	PASS	PRECISE;SVMETHOD=Snifflesv1.0.12;CHR2=chr22;END=22275399;STD_quant_start=1.596872;STD_quant_stop=3.346640;Kurtosis_quant_start=5.852826;Kurtosis_quant_stop=3.456134;SVTYPE=INS;SUPTYPE=AL;SVLEN=232;STRANDS=+-;STRANDS2=21,20,21,20;RE=41;REF_strand=58,52;Strandbias_pval=1;AF=0.271523	GT:DR:DV	0/0:110:41
chr22	22297170	75535	N	AAGTTCTTTTTTTTTTTGTGTTTTTTTTTTTTTTTGGTAA	.	PASS	PRECISE;SVMETHOD=Snifflesv1.0.12;CHR2=chr22;END=22297180;STD_quant_start=5.472419;STD_quant_stop=5.266578;Kurtosis_quant_start=3.177980;Kurtosis_quant_stop=2.806787;SVTYPE=INS;SUPTYPE=AL;SVLEN=38;STRANDS=+-;STRANDS2=22,16,22,16;RE=38;REF_strand=43,38;Strandbias_pval=0.694851;AF=0.319328	GT:DR:DV	0/1:81:38
chr22	22309209	75536	N	TTCTTTTTAATACATTTATTTATGTATTTTTTTTTTCTAAATGTTTTTTATTTTATTTTGTAGGTCACGAGAAGAGATAGGAGAGGCAAGAACACAGGCAGAGGAGAAGCAGCTTCCAGGCAACCGGGACCCGACGTGGGATTCGATCACCGGTCTCGCAGGAGCGCGCCCTGGGCCAAAGGGCAGGGGCGACGAAGTCCGCTGCGCCACCCAAGTTCGCCC	.	PASS	PRECISE;SVMETHOD=Snifflesv1.0.12;CHR2=chr22;END=22309234;STD_quant_start=2.304886;STD_quant_stop=6.590713;Kurtosis_quant_start=16.883184;Kurtosis_quant_stop=9.345118;SVTYPE=INS;SUPTYPE=AL;SVLEN=207;STRANDS=+-;STRANDS2=31,34,31,34;RE=65;REF_strand=40,51;Strandbias_pval=0.744555;AF=0.416667	GT:DR:DV	0/1:91:65
chr22	22384669	75537	N	<DEL/INV>	.	PASS	PRECISE;SVMETHOD=Snifflesv1.0.12;CHR2=chr22;END=22384891;STD_quant_start=0.000000;STD_quant_stop=0.000000;Kurtosis_quant_start=-1.066999;Kurtosis_quant_stop=1.356858;SVTYPE=DEL/INV;SUPTYPE=NR;SVLEN=-222;STRANDS=+-;STRANDS2=23,33,23,33;RE=56;REF_strand=37,48;Strandbias_pval=0.862212;AF=0.397163	GT:DR:DV	0/1:85:56
chr22	22384669	75538	N	GTACTGTCTTCAGAAATTCTCTGCAAACCACAGTATATTAG	.	FAIL_GAP	PRECISE;SVMETHOD=Snifflesv1.0.12;CHR2=chr22;END=22384670;STD_quant_start=0.000000;STD_quant_stop=4.873397;Kurtosis_quant_start=0.203240;Kurtosis_quant_stop=0.038012;SVTYPE=INS;SUPTYPE=AL;SVLEN=41;STRANDS=+-;STRANDS2=11,14,11,14;RE=25;REF_strand=37,48;Strandbias_pval=1;AF=0.227273	GT:DR:DV	0/0:85:25
chr22	22534634	75539	N	ACTCTTTTGGAAAAAAAAAAAAAAAAAAAAAAATAAAAAAAAAAAAAAACAACC	.	PASS	PRECISE;SVMETHOD=Snifflesv1.0.12;CHR2=chr22;END=22534636;STD_quant_start=1.095445;STD_quant_stop=1.673320;Kurtosis_quant_start=0.223450;Kurtosis_quant_stop=1.478164;SVTYPE=INS;SUPTYPE=AL;SVLEN=54;STRANDS=+-;STRANDS2=10,10,10,10;RE=20;REF_strand=55,39;Strandbias_pval=0.619823;AF=0.175439	GT:DR:DV	0/0:94:20
chr22	22546735	75540	N	CAAATACGACTTTAGGGATCCCGGGTGGCCGCAGCGGTTTGCCCCTATGGCAGGGGCGCGATCCGGAGAAGCCGGGAGTCGAATCCCACTCGGGCTCCCGGTGCAATGAGCCTGTTCTCCCAGCACTGGCCTGTGTCGCTGCCTCTCTCTCTCTCGTCTGTGACGATCATAAATAATAAAAATTGAAAAAAAATATTAAATAAATAAAAAA	.	PASS	PRECISE;SVMETHOD=Snifflesv1.0.12;CHR2=chr22;END=22546739;STD_quant_start=0.000000;STD_quant_stop=5.244044;Kurtosis_quant_start=5.423025;Kurtosis_quant_stop=4.817210;SVTYPE=INS;SUPTYPE=AL;SVLEN=219;STRANDS=+-;STRANDS2=10,6,10,6;RE=16;REF_strand=47,30;Strandbias_pval=1;AF=0.172043	GT:DR:DV	0/0:77:16
chr22	22548451	75541	N	GGAACATGACATTATTTTTTTTTTTTTTTTTTTTTTTTGTTTTTTTTTCCAGCAAACTTATTATTCCGAGAGAGAAGAGAGGAGGCAGAGACACAGGCAGGGTAGATCAGGTCCATGCAGCCGTGAGCCCGAGCGTGGATTTCGTCCGGGTCTCCAGATCGCGCCCGGGCAAAGGCAGGACCCACAACCGCTGCGGCCACCCAGGGAATCCCATTTTTTTTTTTTTTTTTGTGTTTTTTTT	.	PASS	PRECISE;SVMETHOD=Snifflesv1.0.12;CHR2=chr22;END=22548458;STD_quant_start=5.882176;STD_quant_stop=9.132360;Kurtosis_quant_start=6.437139;Kurtosis_quant_stop=1.544435;SVTYPE=INS;SUPTYPE=AL;SVLEN=233;STRANDS=+-;STRANDS2=11,6,11,6;RE=17;REF_strand=46,27;Strandbias_pval=1;AF=0.188889	GT:DR:DV	0/0:73:17
chr22	22572425	75542	TTCCCTTTATTCCCTTTCACTAATTTTTATATTTAATAAAAGGAATATTTTAGGTTGAGAGGAGAGATAAGACTAAATCAAAATAAATACAAAGATTTAAAACTGTTAATCCATTGGCAGTCTATTCCTGAAATGTGAACAAGGTGAAGGTGAGGGCTCATTTCCCAGAGTTAGGTGTCTCTCATGTTTTGTCACCCTCACTGATATTTTCACTTATTTTCTCTC	N	.	FAIL_NOTPRECISE	IMPRECISE;SVMETHOD=Snifflesv1.0.12;CHR2=chr22;END=22572640;STD_quant_start=30.472470;STD_quant_stop=25.279862;Kurtosis_quant_start=-1.515823;Kurtosis_quant_stop=-1.780086;SVTYPE=DEL;SUPTYPE=AL;SVLEN=-215;STRANDS=+-;STRANDS2=18,10,18,10;RE=28;REF_strand=47,48;Strandbias_pval=0.19958;AF=0.227642	GT:DR:DV	0/0:95:28
chr22	22586666	75543	ATTTCTTTCTTTCTTTTTTTCTTTCTTTCTTT	N	.	FAIL_NOTPRECISE	IMPRECISE;SVMETHOD=Snifflesv1.0.12;CHR2=chr22;END=22586718;STD_quant_start=1.702939;STD_quant_stop=10.812030;Kurtosis_quant_start=-0.982960;Kurtosis_quant_stop=-1.570683;SVTYPE=DEL;SUPTYPE=AL;SVLEN=-52;STRANDS=+-;STRANDS2=7,9,7,9;RE=16;REF_strand=46,32;Strandbias_pval=0.282862;AF=0.170213	GT:DR:DV	0/0:78:16
chr22	22595289	75544	N	GGGCTTGAAATGATAGAACGTCTTTACCATG	.	PASS	PRECISE;SVMETHOD=Snifflesv1.0.12;CHR2=chr22;END=22595291;STD_quant_start=4.211096;STD_quant_stop=5.170429;Kurtosis_quant_start=-1.713138;Kurtosis_quant_stop=9.661284;SVTYPE=INS;SUPTYPE=AL;SVLEN=31;STRANDS=+-;STRANDS2=12,18,12,18;RE=30;REF_strand=50,53;Strandbias_pval=0.533247;AF=0.225564	GT:DR:DV	0/0:103:30
chr22	22600549	75545	AAGACTCTCCTATACTGTGTGGGAAATATCAGAAAGGGAGACAGAACGTAAAGACTGCTAACTCTGGGAACCAAACTAGGGGTGGTGGAAGGGGAGAAGGGCGGGGGGTGGGAGTGAATGGGTGACGGGCACTGGGGGTTATTCTGTATGTTAGTAAATTGAACACCAATAAAAAATAAATTAAAAAAAAA	N	.	PASS	PRECISE;SVMETHOD=Snifflesv1.0.12;CHR2=chr22;END=22600740;STD_quant_start=3.732100;STD_quant_stop=1.414214;Kurtosis_quant_start=-1.880754;Kurtosis_quant_stop=-1.314774;SVTYPE=DEL;SUPTYPE=AL;SVLEN=-191;STRANDS=+-;STRANDS2=15,13,15,13;RE=28;REF_strand=50,42;Strandbias_pval=1;AF=0.233333	GT:DR:DV	0/0:92:28
chr22	22633755	75546	N	CCCTGCTCCTTCTTCTCCGTCGCCTTCCCGCTCCCCGCCCCCGCCCCCCTCACCACTCCC	.	FAIL_NOTPRECISE	IMPRECISE;SVMETHOD=Snifflesv1.0.12;CHR2=chr22;END=22633784;STD_quant_start=25.577334;STD_quant_stop=31.510316;Kurtosis_quant_start=-1.209051;Kurtosis_quant_stop=-1.535375;SVTYPE=INS;SUPTYPE=AL;SVLEN=33;STRANDS=+-;STRANDS2=13,7,13,7;RE=20;REF_strand=38,32;Strandbias_pval=0.451104;AF=0.222222	GT:DR:DV	0/0:70:20
chr22	22634649	75547	N	GGGACCGATGTCAACTTTTTTTTTTTTTTTTTTTTTTTAAAAAGATTTTATGTATTTATTCATCATTAGAGTTCACAGAGAGAGAGAGAGAGGCAGAGACACAGGCCAGAGGAGAAGCAGGCTCCATCACTCGTGTAGCCCGATGTGGGTTCGATCCCGGTGGGCGCTGGATCGCGCCCTGGCCAAAAGGCAGGCGCCAAACAGCGGCGCCACCCAGGATCCC	.	PASS	PRECISE;SVMETHOD=Snifflesv1.0.12;CHR2=chr22;END=22634658;STD_quant_start=1.394433;STD_quant_stop=5.307228;Kurtosis_quant_start=14.726774;Kurtosis_quant_stop=6.958561;SVTYPE=INS;SUPTYPE=AL;SVLEN=218;STRANDS=+-;STRANDS2=18,19,18,19;RE=37;REF_strand=39,30;Strandbias_pval=0.540458;AF=0.349057	GT:DR:DV	0/1:69:37
chr22	22668815	75548	N	ATATTGTTTTTTTTGAGTTTTTTTTTATGTTTTTTTTGTTTGAGAGAC	.	PASS	PRECISE;SVMETHOD=Snifflesv1.0.12;CHR2=chr22;END=22668829;STD_quant_start=4.163332;STD_quant_stop=3.817254;Kurtosis_quant_start=5.400771;Kurtosis_quant_stop=8.095751;SVTYPE=INS;SUPTYPE=AL;SVLEN=43;STRANDS=+-;STRANDS2=21,21,21,21;RE=42;REF_strand=47,49;Strandbias_pval=1;AF=0.304348	GT:DR:DV	0/1:96:42
chr22	22688845	75549	TTCATTTTATTTTTATTTTATTTTTTTTTTTTATTTTTATTTTTATTTTTTTTTTTTTAAAGATTTTATTTATTTGTTCATGACAGTCACACAGAGAGAGAGAGAGAGAGGCAGAGACATAGGCAGAGGGAGAAGCAGGCTCCATGCAGGGAGCCCGACATGGGATTCGATCCCGGGTCTCCAGGATCGCGCCCTGGGCCAAAGGCAGGCGCCAAACCGCTGCGCCACCCAGGGATCCCT	N	.	PASS	PRECISE;SVMETHOD=Snifflesv1.0.12;CHR2=chr22;END=22689094;STD_quant_start=4.021680;STD_quant_stop=1.989101;Kurtosis_quant_start=7.909114;Kurtosis_quant_stop=-1.427022;SVTYPE=DEL;SUPTYPE=AL;SVLEN=-249;STRANDS=+-;STRANDS2=27,20,27,20;RE=47;REF_strand=51,39;Strandbias_pval=1;AF=0.343066	GT:DR:DV	0/1:90:47
chr22	22694766	75550	N	GAAAAGACAAGAAGAAGAAAAGAAAAAAGGATAAAGAAGAAAGCAAGAAAAAGAAACCACGAAATAGAAAGAAAACCGAACGGAA	.	FAIL_NOTPRECISE	IMPRECISE;SVMETHOD=Snifflesv1.0.12;CHR2=chr22;END=22694782;STD_quant_start=24.291974;STD_quant_stop=35.709943;Kurtosis_quant_start=0.078657;Kurtosis_quant_stop=2.048558;SVTYPE=INS;SUPTYPE=AL;SVLEN=68;STRANDS=+-;STRANDS2=2,12,2,12;RE=14;REF_strand=45,41;Strandbias_pval=0.00928197;AF=0.14	GT:DR:DV	0/0:86:14
chr22	22718872	75551	N	AAGCTCAGAAGCATAATGTCGGGATCCCTCTGGGTTGGCGCAGGGTTTGGCCTGCCTGCCTTTCGGCCCAGGCGTGATCCTGGGAGACCCGGGATCGAATCCCATATCGGTCTCCATTCATGGAGCCTTGCTTCTCCTCTGCCTGGCTCTGCCCTCTCTCTATCTCTCTCTGCTATCCTAAGTAAATAAATAAAAATTTGATTAAAAAAAAAAAAGAAAAAAAAAAAAAAAAAAAAA	.	PASS	PRECISE;SVMETHOD=Snifflesv1.0.12;CHR2=chr22;END=22718882;STD_quant_start=1.089725;STD_quant_stop=7.668931;Kurtosis_quant_start=4.848912;Kurtosis_quant_stop=6.346172;SVTYPE=INS;SUPTYPE=AL;SVLEN=229;STRANDS=+-;STRANDS2=18,15,18,15;RE=33;REF_strand=39,45;Strandbias_pval=0.538103;AF=0.282051	GT:DR:DV	0/0:84:33
chr22	22720598	75552	AACTAATATGATTATTTTTTTTTTTATTTTTTTTTT	N	.	PASS	PRECISE;SVMETHOD=Snifflesv1.0.12;CHR2=chr22;END=22720632;STD_quant_start=2.046338;STD_quant_stop=2.277608;Kurtosis_quant_start=-1.914388;Kurtosis_quant_stop=-1.852877;SVTYPE=DEL;SUPTYPE=AL;SVLEN=-34;STRANDS=+-;STRANDS2=17,16,17,16;RE=33;REF_strand=40,44;Strandbias_pval=0.837467;AF=0.282051	GT:DR:DV	0/0:84:33
chr22	22784249	75553	CATATTGCATATTGTATATTATATTAAAATTGC	N	.	PASS	PRECISE;SVMETHOD=Snifflesv1.0.12;CHR2=chr22;END=22784283;STD_quant_start=0.426401;STD_quant_stop=0.476731;Kurtosis_quant_start=-0.932627;Kurtosis_quant_stop=-1.252024;SVTYPE=DEL;SUPTYPE=AL;SVLEN=-34;STRANDS=+-;STRANDS2=22,22,22,22;RE=44;REF_strand=45,50;Strandbias_pval=0.855739;AF=0.316547	GT:DR:DV	0/1:95:44
chr22	22797457	75554	AAATAAATAACTCTCGGGATCCCTGGGTGGCGCAGCGGTTTGGCTCCTGCCTTTGGCCCAGGGCGCGATCCTGGAGACCCGGGATCGAATCCCACATCGGGCTCCTAGTGCATGGAGCCTGCTTCTCCCTCTGCCTATGTCTCTGCCTCTCTCTCTCTCTCTGTGACTATCATAAATAAATAAAACTTAAAAAAAAATAAAATAAAAAAATA	N	.	PASS	PRECISE;SVMETHOD=Snifflesv1.0.12;CHR2=chr22;END=22797668;STD_quant_start=2.698148;STD_quant_stop=1.587451;Kurtosis_quant_start=11.884624;Kurtosis_quant_stop=-1.725154;SVTYPE=DEL;SUPTYPE=AL;SVLEN=-211;STRANDS=+-;STRANDS2=20,30,20,30;RE=50;REF_strand=52,53;Strandbias_pval=0.303614;AF=0.322581	GT:DR:DV	0/1:105:50
chr22	22799176	75555	TTTCTTTTCTTTTCTTTTCTTTTCTTTTCTTTTCTTTTCTTTTCTTTTCTTTTCTTTCTTTCTTTCTTTCTTTCTTTCTTTCTTTCTCTTTC	N	.	STRANDBIAS	PRECISE;SVMETHOD=Snifflesv1.0.12;CHR2=chr22;END=22799262;STD_quant_start=3.074824;STD_quant_stop=5.736645;Kurtosis_quant_start=1.455545;Kurtosis_quant_stop=0.147251;SVTYPE=DEL;SUPTYPE=AL;SVLEN=-86;STRANDS=+-;STRANDS2=10,34,10,34;RE=44;REF_strand=50,58;Strandbias_pval=0.00995775;AF=0.289474	GT:DR:DV	0/0:108:44
chr22	22803771	75556	ATAGATATAGATAGATATAGATATAGATATAGATATAGATAGATAT	N	.	PASS	PRECISE;SVMETHOD=Snifflesv1.0.12;CHR2=chr22;END=22803815;STD_quant_start=5.270463;STD_quant_stop=5.256389;Kurtosis_quant_start=-1.815230;Kurtosis_quant_stop=-1.847798;SVTYPE=DEL;SUPTYPE=AL;SVLEN=-44;STRANDS=+-;STRANDS2=20,34,20,34;RE=54;REF_strand=44,63;Strandbias_pval=0.733294;AF=0.335404	GT:DR:DV	0/1:107:54
chr22	22804400	75557	TAAATAAATAAATAAATAAATAAATAAATAAAT	N	.	PASS	PRECISE;SVMETHOD=Snifflesv1.0.12;CHR2=chr22;END=22804433;STD_quant_start=2.299068;STD_quant_stop=2.654735;Kurtosis_quant_start=-1.651113;Kurtosis_quant_stop=-1.795534;SVTYPE=DEL;SUPTYPE=AL;SVLEN=-33;STRANDS=+-;STRANDS2=18,25,18,25;RE=43;REF_strand=46,60;Strandbias_pval=1;AF=0.288591	GT:DR:DV	0/0:106:43
chr22	22806026	75558	N	AACTGAGCGCAACCAGAGTCAGTCGCCTAATGACCCGAGCCACCTCACGGTAGTGTGACGTCTTCTGTGCTTCTTGGACTTTTGGATTGATGCTGTCTTCTTAACCTTCTGATGTGTAGCGGGCCTGTATGATATAATGAGGCTGAAAGATGCTAGACCAGAAGTCCAAAAATAAACAAAAAGCAAAAAAAAATACCAACATAAGAGAGTGAAGATTCAGTTTCTGACTCGCAGAATAATTAGAATGGAAACTTCAAAGGCAGATGCCATTGGGCAAATAAACCGGATTTAAGTTCTAGATCTGTACCCTCACCAAATGGATACTAGTTTACTATTCTACCCCAGGAAAGAGGAATATAGAAGACATGCTCACAAAGGACTTAACTGACAAATCTGTTCTATATTCTTAGCATCGCGAGGGAGCCGTAATGTATGAAACCCATGATGATATACCAACTAAGGTAATACTTGTTCTGTAAGCTTTTAGGAAAAATTACAAAAAAAAAAAAAAGGTTCATTTTCACTTATGTCTGTTGCTAGAAAATGATGTATTTTATCGGAGACTCAATTTGGTGACCTGCGTTTTCAGGGAGCATCTGTGGTCATGCCTGGATCCTAAATCTCCTAATATTAGCCCTACCGGAACTGAAGAGAGAAGGATTCGCCTGCTCATGGTGAAGAGATACTTATATATGTTAAACATCGAAAAAAACAGAGGCATGCGCTGCCTGTCGACCACAACTGCATGCTTTGAATAAATTATAGATATTTTATCAAGCCCTAAGAACCACAATGT	.	FAIL_NOTPRECISE	IMPRECISE;SVMETHOD=Snifflesv1.0.12;CHR2=chr22;END=22806026;STD_quant_start=0.223607;STD_quant_stop=11.713240;Kurtosis_quant_start=13.518632;Kurtosis_quant_stop=4.598224;SVTYPE=INS;SUPTYPE=AL,SR;SVLEN=811;STRANDS=+-;STRANDS2=22,19,22,19;RE=41;REF_strand=40,56;Strandbias_pval=0.260757;AF=0.29927	GT:DR:DV	0/0:96:41
chr22	22814978	75559	N	GATAATATATGCAAATTAAAACCTTGAGATATATATATATCA	.	PASS	PRECISE;SVMETHOD=Snifflesv1.0.12;CHR2=chr22;END=22814977;STD_quant_start=2.645751;STD_quant_stop=2.683282;Kurtosis_quant_start=0.913504;Kurtosis_quant_stop=1.095064;SVTYPE=INS;SUPTYPE=AL;SVLEN=40;STRANDS=+-;STRANDS2=11,8,11,8;RE=19;REF_strand=42,39;Strandbias_pval=0.799228;AF=0.19	GT:DR:DV	0/0:81:19
chr22	22821310	75560	N	ATGAATGGTTTTTGTTTTTGTTTAATTTTTATTTACGTATGATAGTCACAGAGAGAGAGAGAGAGAGGGGCAGAGACACAGGCAGATGAGAAGCAGGCTCCATGCACCGGGAGCCGACGCGGATTCGATGCCGGGTCCTCCGGAACGTGCCCGCGGGGCCAAAGGCAGGCGCCAACCGCTGAGCCAACTCCCAGGAGCCCCTGAACA	.	PASS	PRECISE;SVMETHOD=Snifflesv1.0.12;CHR2=chr22;END=22821313;STD_quant_start=4.392228;STD_quant_stop=4.193249;Kurtosis_quant_start=2.428201;Kurtosis_quant_stop=1.916159;SVTYPE=INS;SUPTYPE=AL;SVLEN=209;STRANDS=+-;STRANDS2=27,21,27,21;RE=48;REF_strand=48,35;Strandbias_pval=0.85709;AF=0.366412	GT:DR:DV	0/1:83:48
chr22	22822075	75561	N	GCCCCTCCGCGGAGCCTGCCCCCGCGAGCCCCCAGAGCTGCTCCGCCCCGCC	.	PASS	PRECISE;SVMETHOD=Snifflesv1.0.12;CHR2=chr22;END=22822083;STD_quant_start=4.011348;STD_quant_stop=6.331738;Kurtosis_quant_start=-0.518283;Kurtosis_quant_stop=-1.555553;SVTYPE=INS;SUPTYPE=AL;SVLEN=50;STRANDS=+-;STRANDS2=13,10,13,10;RE=23;REF_strand=46,38;Strandbias_pval=1;AF=0.214953	GT:DR:DV	0/0:84:23
chr22	22822133	75562	CCGCCCCGCAGNNNNNNNNNNNNNNNNNNNNNNNNNNNNNNNNNNNNNNNNNNNNNNNNNNNNNNNNNNNNNNNNNNNNNNNNNNNNNNNNNNNNNNNNNNNNNNNNNNNNNNNNNNNNNNNNNNNNNNNNNNNNNNNNNNNNNNNNNNNNNNNNNNNNNNNNNNNNNNNNNNNNNNNNNNNNNNNNNNNNNNNNNNNNNNNNN	N	.	FAIL_GAP	PRECISE;SVMETHOD=Snifflesv1.0.12;CHR2=chr22;END=22822355;STD_quant_start=0.000000;STD_quant_stop=1.080123;Kurtosis_quant_start=6.680591;Kurtosis_quant_stop=10.997821;SVTYPE=DEL;SUPTYPE=AL,NR;SVLEN=-222;STRANDS=+-;STRANDS2=16,21,16,21;RE=37;REF_strand=42,37;Strandbias_pval=0.425771;AF=0.318966	GT:DR:DV	0/1:79:37
chr22	22822355	75563	N	AGAGCCCCACCGAGCTCTCCCGCCCCGCCAGCCCCCTCCGTGAACCGCCCTCCAGAGCCCCCCGAGCT	.	FAIL_NOTPRECISE	IMPRECISE;SVMETHOD=Snifflesv1.0.12;CHR2=chr22;END=22822354;STD_quant_start=0.301511;STD_quant_stop=31.312937;Kurtosis_quant_start=-1.592772;Kurtosis_quant_stop=-1.826626;SVTYPE=INS;SUPTYPE=AL;SVLEN=114;STRANDS=+-;STRANDS2=28,17,28,17;RE=45;REF_strand=42,37;Strandbias_pval=0.352299;AF=0.362903	GT:DR:DV	0/1:79:45
chr22	22829010	75564	N	GGGGGGGGGGTTGTTAACAAAACCAAAAAACTGTCCAAGTTTATTTTTTATTTTTTTTCTATTTTTTTTAACGCTTTTATTTTTATTCATGATCGTCACAGAGGAGAGGAGAGAGGCAGAGACACAGGCAGAGGGAGAAGCAGGCTCCATGCACCGGGAGCCCGAGTGGATTCGATCCCGGGTCTCCAGGATCGCGCTGGGCCAAAGGCAGGCGCCACACGCTGCGCAACCCAGGTATCCCA	.	PASS	PRECISE;SVMETHOD=Snifflesv1.0.12;CHR2=chr22;END=22829020;STD_quant_start=2.877499;STD_quant_stop=4.955805;Kurtosis_quant_start=-1.559787;Kurtosis_quant_stop=9.234893;SVTYPE=INS;SUPTYPE=AL;SVLEN=221;STRANDS=+-;STRANDS2=33,18,33,18;RE=51;REF_strand=65,47;Strandbias_pval=0.491376;AF=0.312883	GT:DR:DV	0/1:112:51
chr22	22834773	75565	N	GGTGATAGATCTGTACCCCAATGTTAGGAGCATAATCTAGGCTAAAGCTAAAACGTGAAAATAAAACTA	.	PASS	PRECISE;SVMETHOD=Snifflesv1.0.12;CHR2=chr22;END=22834772;STD_quant_start=2.377430;STD_quant_stop=3.342740;Kurtosis_quant_start=1.793462;Kurtosis_quant_stop=10.022915;SVTYPE=INS;SUPTYPE=AL;SVLEN=72;STRANDS=+-;STRANDS2=30,17,30,17;RE=47;REF_strand=57,41;Strandbias_pval=0.588522;AF=0.324138	GT:DR:DV	0/1:98:47
chr22	22841249	75566	TTATTTTACTTTTATTTTTTTTATTTTTTATTTTTTTGCT	N	.	PASS	PRECISE;SVMETHOD=Snifflesv1.0.12;CHR2=chr22;END=22841289;STD_quant_start=2.097618;STD_quant_stop=2.167948;Kurtosis_quant_start=-1.850570;Kurtosis_quant_stop=-1.786911;SVTYPE=DEL;SUPTYPE=AL;SVLEN=-40;STRANDS=+-;STRANDS2=20,20,20,20;RE=40;REF_strand=55,48;Strandbias_pval=0.852204;AF=0.27972	GT:DR:DV	0/0:103:40
chr22	22878721	75567	AAAAGAATATAAGCTTCGGGATCCCTGGGTGGCGCAGCGGTTTGGCGCCTGCCTTTGGCCCAGGGCGCGATCCTGGAGATCCGGGATCGAATCCCACATCAGGCTCCCGGTGCATGGAGCCTGCTTCTCTCTCTCTCTCTCTCTCTCTCTCTGTGACTATCATAAATGAATAAAAAATTAAAAACAAAAAAAAA	N	.	PASS	PRECISE;SVMETHOD=Snifflesv1.0.12;CHR2=chr22;END=22878921;STD_quant_start=4.982322;STD_quant_stop=2.313642;Kurtosis_quant_start=-2.024897;Kurtosis_quant_stop=-1.953189;SVTYPE=DEL;SUPTYPE=AL;SVLEN=-200;STRANDS=+-;STRANDS2=17,17,17,17;RE=34;REF_strand=39,39;Strandbias_pval=1;AF=0.303571	GT:DR:DV	0/1:78:34
chr22	22898340	75568	N	AAAGAACGAAAGGAAAGATGAAAGAGAAGAAAGAAAGCAAGAAGAAAGG	.	FAIL_NOTPRECISE	IMPRECISE;SVMETHOD=Snifflesv1.0.12;CHR2=chr22;END=22898339;STD_quant_start=17.936161;STD_quant_stop=25.929769;Kurtosis_quant_start=-1.606793;Kurtosis_quant_stop=0.622723;SVTYPE=INS;SUPTYPE=AL;SVLEN=91;STRANDS=+-;STRANDS2=8,28,8,28;RE=35;REF_strand=54,58;Strandbias_pval=0.00656452;AF=0.238095	GT:DR:DV	0/0:112:35
chr22	22954336	75569	CTCTTTTTTTTTTTTTTTTTTTTTTTTTAAATTTTTTTTTTTTATTGGGGTTCAATTTACTAACATACAGAATAACACCCAGTGCCCGTCACCCATTCACTCCCACCCCCCGCCCTCCTCCCCTTTTACCACCCCTAGTTCGTTTCCCAGAGTTAGCAGTCTTTATGTCTGTCTCCCTTCTGATATTCCCACCCATTTCTTCTCCCTTCCCTTATTTTCCCTTTCACTATTATTTATATTCCCCAAATGAATGAGAACATATAATGTTTGTCCTTCTCCGACTGACTTACTTCACTCAGCATAATACCCTCCAGTTCCATCCACGTTGAAGCAAATGGTGGGTATTTGTCATTTCTAATAGCTGAGTAATATTCCATTGTATACATAAACCACATCTTCTTTATCCATTCATCTTTCGTTGGACACCGAGGCTCCTTCCACAGTTTGGCTATCGTGGCCATTGCTGCCATAAACATCGGGGTGCAGGTGTCCCAGCGTTTCATTGCATTTGTATCTTTGGGGTAAATCCCCAACAGTGCAATTGCTGGGTCATAGGGCAGGTATATTTTTAACTGTTTGAGGAACCTCCACACAGTTTTCCACAGTGGCTGCACCAGTTCACATTCCCACCAACAGTGTAAGAGGGTTCCCTTTTCTCCACATCCTCTCCAACATTTGTTGTTTCCTGCCTTGTTAATTTTTCCCATTCTCACTGGTGTGAGGTGGTATCTCATTGTGGTTTTGATTTGTATTTCCCTGATGGCAAGTGA	N	.	PASS	PRECISE;SVMETHOD=Snifflesv1.0.12;CHR2=chr22;END=22955106;STD_quant_start=1.571226;STD_quant_stop=0.433013;Kurtosis_quant_start=7.720934;Kurtosis_quant_stop=22.331599;SVTYPE=DEL;SUPTYPE=AL,SR;SVLEN=-770;STRANDS=+-;STRANDS2=29,36,29,36;RE=65;REF_strand=27,33;Strandbias_pval=1;AF=0.52	GT:DR:DV	0/1:60:65
chr22	22955106	75570	N	TGCTTAATTCACCACAAAAGATGAAGTTAAGAAGACATAGAGTATGTCTATGTCTTCTTCAGAATCTCACAGAAAGAACGACATTAGACATAACCTCTATGT	.	PASS	PRECISE;SVMETHOD=Snifflesv1.0.12;CHR2=chr22;END=22955106;STD_quant_start=1.140175;STD_quant_stop=4.878524;Kurtosis_quant_start=0.005540;Kurtosis_quant_stop=0.024195;SVTYPE=INS;SUPTYPE=AL;SVLEN=103;STRANDS=+-;STRANDS2=7,5,7,5;RE=12;REF_strand=27,33;Strandbias_pval=0.529755;AF=0.166667	GT:DR:DV	0/0:60:12
chr22	22972338	75571	N	CAGGGCCCGCTGCCGGCAACTCCCCCCTCCCGGCTCACACCCCCTGGGCCTGAAGGCAGCCCCCCCGCCGCCCTACCCCCCACCTCTACCTCGCCAGCCCCTCCACCGGCCACCCGGTATCCAGGTCTTTTCTCTCCCCCCGTCCACCATATTATATATTGCTTTGATCCTATGTCCCTTGCACTCCACACCTTTCAACTCCCTCTGCCGTACACCATCCAAATTCCTTTCAGTGTTTGAAACCTTCAAACAACCTCAATGATCGCTCCTGACGCTGTTCGATGATATATGATGACTTCCCCTCAAGTCTTCATTGTCGCTCCCCTGTGTCGTACACACGCGGCAAGTATTAGATACTTCGTACAAATCAGCACTAATTGCTTACCCATAATATCCAAATAAATGTGCTCCCGGCGACTCCACGACAATACTTGTTATGAGGTACATAGAAGCGTCTTAATGTTATATCGCTACTTCCAAAATCTCTTTCCATTAGACTCTACATCTAGTGTAATTAGGACTCAAGTACTAAAACAGACCCACACCCCATGCCCCCATCCTGCAGCTCCTCACAGTCCTTATTTCGCGCCCGCCGCAAACTGCATACCAACCCCAACCCCCTCCCACCCCCCCCTCCCTTCCTGCACTCTCACACCTTCGTCCACCCTGCACTGTCCTCCATCCCCGCTATTTCCCCGCCCCTGTCCCCCCCTCCCTACTTCTACACCCCATACTTTCTAAACGTTCCATTATGGCAACTGCCCAATAGCAGAAAGAATATGAACAGTAAAGGCCGCTTGGAAATAATAGTAGATTGCTATTTTACGTAGTCCCCGTTGTTTAATCCAAATTGAAGCGAGTCTGCCGCGACACAGTGCCTGTTATTTGGGGCGTCCATCCCTTTCGGGCCGAAGCCAGATACTAAGTGCTAAAGCGGATTAGTTGCAGGCCGGCCGCACAACGGAAGCTGGAGTAACTCCGTACAGTAACAGCCAATGG	.	FAIL_NOTPRECISE	IMPRECISE;SVMETHOD=Snifflesv1.0.12;CHR2=chr22;END=22973163;STD_quant_start=309.959191;STD_quant_stop=487.732611;Kurtosis_quant_start=-0.157651;Kurtosis_quant_stop=-1.010427;SVTYPE=INS;SUPTYPE=AL,SR;SVLEN=109;STRANDS=+-;STRANDS2=6,6,6,6;RE=12;REF_strand=49,50;Strandbias_pval=1;AF=0.108108	GT:DR:DV	0/0:99:12
chr22	22987132	75572	N	AAAATGGAAAACTTTTTGGTTGGGTTGGGAATACCCTGGGTGGCGCGCGATTTTGGCGCCTGCCTTTGGCCCAGGCGCGATCCGGGACGACCAGGGATCGGATCCCACGTCGGGGCTCCCGTGCAGGAGCCTGCGTCTCCCTCTGCCGGTGGCGCTGCGCGCTCTCGCTCGATCTCCTCTCCCTCTCTGGACTATCATGAATAAATAAAATAAAAGTCTTAAAAAAAAAAA	.	PASS	PRECISE;SVMETHOD=Snifflesv1.0.12;CHR2=chr22;END=22987136;STD_quant_start=3.785939;STD_quant_stop=4.453463;Kurtosis_quant_start=1.304212;Kurtosis_quant_stop=6.876111;SVTYPE=INS;SUPTYPE=AL;SVLEN=228;STRANDS=+-;STRANDS2=13,12,13,12;RE=25;REF_strand=37,55;Strandbias_pval=0.363199;AF=0.213675	GT:DR:DV	0/0:92:25
chr22	22987964	75573	N	ACAGCATGGATTTAAATTCTTTTTTTTTTTCTTTTCTTAATTTTTTATTATTTTCTTGATAGTCACAGAGAGAGAGAGAGGATGAGAGGCTAGATACACAGCCAGAGCGAGAAAGGCCGGCCCTCCATGCCACCGCGGCGCCTGATGTCGGGATTCATCCCGGGCCCAGGATCGCGCCCTGGGCCAAAGGCAGGGCGCCAAACCCACTGCGCCATTCCCCGCGGATCCC	.	PASS	PRECISE;SVMETHOD=Snifflesv1.0.12;CHR2=chr22;END=22987980;STD_quant_start=4.151541;STD_quant_stop=5.017616;Kurtosis_quant_start=4.580176;Kurtosis_quant_stop=7.192448;SVTYPE=INS;SUPTYPE=AL,SR;SVLEN=214;STRANDS=+-;STRANDS2=16,18,16,18;RE=34;REF_strand=39,50;Strandbias_pval=0.839968;AF=0.276423	GT:DR:DV	0/0:89:34
chr22	23000540	75574	TAGATTAAAAAAATCTTTTTTTTTTTTAATTTTTTTTTTTATTTATTTATGATAGTCACAGAGAGAGAGAGAGAGGCAGAGACACAGGCAGAGGGAGAAGCAGGCTCCATGCACCGGGAGCCCGACGTGGGATTCGATCCCGGGTCTCCAGGATCGTGCCCTGGGCCAAAGGCAGGCGCCAAACCACTGCGCCACCCAGGGATCCC	N	.	PASS	PRECISE;SVMETHOD=Snifflesv1.0.12;CHR2=chr22;END=23000752;STD_quant_start=3.397303;STD_quant_stop=2.273030;Kurtosis_quant_start=0.100779;Kurtosis_quant_stop=5.820764;SVTYPE=DEL;SUPTYPE=AL;SVLEN=-212;STRANDS=+-;STRANDS2=16,32,16,32;RE=48;REF_strand=38,56;Strandbias_pval=0.467361;AF=0.338028	GT:DR:DV	0/1:94:48
chr22	23036598	75575	N	GACGTAATTTTCTCTTTTTTTTTTCTTTTTTTTTTTTATTTTATTTATTTTGTTCTATACTAGTCACAGACGAGACGCGAGAGATACGAGAGAAGTAGGCAGGAGACACAGCGAGGGCAGAAGCAGGTCCCATGCCACCGGGAGGGCCCGATGTGGGATTCGCATCCGCTGTCTCCAGCGATCACGCCCTGGGCCAAAGGCAGGCGCCAAAACCGCTCGCCAACCAGTATCCC	.	PASS	PRECISE;SVMETHOD=Snifflesv1.0.12;CHR2=chr22;END=23036609;STD_quant_start=3.677814;STD_quant_stop=4.707217;Kurtosis_quant_start=6.077086;Kurtosis_quant_stop=0.879027;SVTYPE=INS;SUPTYPE=AL;SVLEN=227;STRANDS=+-;STRANDS2=16,22,16,22;RE=38;REF_strand=54,62;Strandbias_pval=0.708913;AF=0.246753	GT:DR:DV	0/0:116:38
chr22	23050999	75576	N	TCTTCTTTGTCTGCTCTCTCTTTGCTCTCCTCTCCCTAGCTTCTGTCTCTCTTCTCTCTCTTTTCCACCCCCCACCCCCCCCCTCCCCCTCCCCCGTTCTTCTCTT	.	FAIL_NOTPRECISE	IMPRECISE;SVMETHOD=Snifflesv1.0.12;CHR2=chr22;END=23050999;STD_quant_start=9.294332;STD_quant_stop=45.651691;Kurtosis_quant_start=8.469697;Kurtosis_quant_stop=1.173074;SVTYPE=INS;SUPTYPE=AL;SVLEN=113;STRANDS=+-;STRANDS2=25,1,25,1;RE=26;REF_strand=61,43;Strandbias_pval=0.000132126;AF=0.2	GT:DR:DV	0/0:104:26
chr22	23057062	75577	N	TAAACATATATCAGGGGATCCTGGTGGGGCGCAGCGGCTTTGGCCGCTCGACTTTGGCCCAGGGCCGACCTGAGACGCGTGGATTCGAATCCCAACTCGGTCCGGCTTCCCGGTTGCATGGAGCCTGCTTTCTCCCTCGCTGTGTCTCTGCCTCTCTCTCTCTCTCTTCTGTGGACTATCATGCTGAAATAAAATTTAAACAAAATAAATAAAAAATAACTTAAAAATAAAATAAA	.	PASS	PRECISE;SVMETHOD=Snifflesv1.0.12;CHR2=chr22;END=23057069;STD_quant_start=3.049590;STD_quant_stop=3.405877;Kurtosis_quant_start=-1.422266;Kurtosis_quant_stop=6.351547;SVTYPE=INS;SUPTYPE=AL;SVLEN=228;STRANDS=+-;STRANDS2=8,8,8,8;RE=16;REF_strand=44,47;Strandbias_pval=1;AF=0.149533	GT:DR:DV	0/0:91:16
chr22	23070806	75578	TAAAAAGTCTGAGTCTAGGGATCCCTGGGTGGCGCAGCGGTTTAGCGCCTGCCTTTGGCCCAGGGCGCGATCCTGGAGACCCAGGATCGAATCCCACATCGGGCTCCCGGTGCATGGAGCCTGCTTCTCCCTCTGCCTGTGTCTCTGCCTCTCTCTCTCACTGTGTGCCTATCATAAATAAATAATAAAAAAAAAAAAAAAAAATTTAAAAAAAAAAATAAAATAAAA	N	.	PASS	PRECISE;SVMETHOD=Snifflesv1.0.12;CHR2=chr22;END=23071034;STD_quant_start=3.166792;STD_quant_stop=1.690309;Kurtosis_quant_start=6.372542;Kurtosis_quant_stop=-1.605150;SVTYPE=DEL;SUPTYPE=AL;SVLEN=-228;STRANDS=+-;STRANDS2=24,46,24,46;RE=70;REF_strand=33,56;Strandbias_pval=0.741664;AF=0.440252	GT:DR:DV	0/1:89:70
chr22	23072209	75579	N	TAAAAACAAAGACAGGGACTCCCTGGTGGCGCAGACAGTGTGGGGCGCCTGGCCTTTTGGCCCAGGCGCATCCTGGAGACCCAGGAGAGCGAATCCCCCATCGGGCTCCTGTGCCTGAGCGATGCTTCTCCCTCTGCCCTATGTATCTCCCTCTCTCTCTCCGCTCTCTCGGGACTAGCAGAAAGAAATAAACAAAAAAAAAAAAAATTAAAAAAAAAAAAAAAAAAATAA	.	PASS	PRECISE;SVMETHOD=Snifflesv1.0.12;CHR2=chr22;END=23072221;STD_quant_start=1.573592;STD_quant_stop=4.281744;Kurtosis_quant_start=3.158625;Kurtosis_quant_stop=9.697372;SVTYPE=INS;SUPTYPE=AL;SVLEN=220;STRANDS=+-;STRANDS2=20,23,20,23;RE=43;REF_strand=35,58;Strandbias_pval=0.352082;AF=0.316176	GT:DR:DV	0/1:93:43
chr22	23082393	75580	N	CTAATGCCGCAGTAAAAAAAAAAAAAAAAAAAAAAAGTT	.	PASS	PRECISE;SVMETHOD=Snifflesv1.0.12;CHR2=chr22;END=23082401;STD_quant_start=2.047065;STD_quant_stop=2.992053;Kurtosis_quant_start=3.522250;Kurtosis_quant_stop=1.942656;SVTYPE=INS;SUPTYPE=AL;SVLEN=39;STRANDS=+-;STRANDS2=20,22,20,22;RE=42;REF_strand=59,66;Strandbias_pval=1;AF=0.251497	GT:DR:DV	0/0:125:42
chr22	23090117	75581	N	TGAATCTGCTACTCTTTTGTTGTTTGTATCATTTCTTTCTGGCTCCACTATTTATTATTTCCCTTTCTTTGCTGGCATTTAAAGCTTTTTAATCGTTGTTCTTTTCCAGCTCCTTTCGATATATGATTGGTTTGTGTATTTAATTTTTTTTTCTTACTCTTGAAGATGCCTGTCGCTGTCTACTCTGTC	.	FAIL_GAP	PRECISE;SVMETHOD=Snifflesv1.0.12;CHR2=chr22;END=23090116;STD_quant_start=0.200000;STD_quant_stop=7.868926;Kurtosis_quant_start=1.358901;Kurtosis_quant_stop=7.244198;SVTYPE=INS;SUPTYPE=AL,SR;SVLEN=187;STRANDS=+-;STRANDS2=48,52,48,52;RE=100;REF_strand=47,52;Strandbias_pval=1;AF=0.502513	GT:DR:DV	0/1:99:100
chr22	23107504	75582	N	GAAATGCAGTGTGTGGGGATCCTGGGTGCGCAGCAGTGTGGGCCCTGCCTTTGGCCCCGGGCGCGAGGCCTGGAGACCTTGGATCGGGAATCCACACGTCGGGCTCCCGTGCAGTGGAGCCTGGCTTCTCCGTCTGCCTGTGTCTCTGCCTCTCTCTCTCGTCTCGTCTCTGCTGTGAATATGCATTACATAAGATAAAATTTAAAAAAAAAAAAAAG	.	PASS	PRECISE;SVMETHOD=Snifflesv1.0.12;CHR2=chr22;END=23107513;STD_quant_start=2.939874;STD_quant_stop=4.898979;Kurtosis_quant_start=-1.956384;Kurtosis_quant_stop=10.811477;SVTYPE=INS;SUPTYPE=AL;SVLEN=210;STRANDS=+-;STRANDS2=11,17,11,17;RE=28;REF_strand=32,46;Strandbias_pval=1;AF=0.264151	GT:DR:DV	0/0:78:28
chr22	23108552	75583	N	GGTATAAGTTTTTGTTGTTTTTTTTTTTTTATTTTTTTGTTTTTTTTTTTTTTAGATGAGTCACACACAGAGAAGAGAGAGGCAGAAACACAGGCAGGAGGAGAAGCAAGGGCTACCATGCACGGGACCTGACTGGGATTCGATCCCGGTCTGCCCAGGATCGCGCCCTGGGCGGGGCAAAGGCGGGTGCACAAAGCTGGTGCGCACCCAGATTCC	.	PASS	PRECISE;SVMETHOD=Snifflesv1.0.12;CHR2=chr22;END=23108551;STD_quant_start=2.988072;STD_quant_stop=6.414270;Kurtosis_quant_start=1.222061;Kurtosis_quant_stop=1.036529;SVTYPE=INS;SUPTYPE=AL;SVLEN=209;STRANDS=+-;STRANDS2=9,20,9,20;RE=29;REF_strand=27,43;Strandbias_pval=0.646632;AF=0.292929	GT:DR:DV	0/0:70:29
chr22	23128647	75584	N	AAAGAGCGAAAGATGGGGATCCTTGGGGGGCGCACGCGGTTGGGGAGCCGTGCCTTTGGACGCCGGGGCGGGCAGAGCCTGGAGACCCCGGGAATCAGAATCCCACGTCAGAGACTACCCGGGTGCATGGAGCCTGCTTCTCCGTCTGCTGTTCGCACCTCGCTCTCTCTCCCTCACGGTGTGCCTATCATAATAAATTTAAAAAACAGAAAAGAAAAA	.	PASS	PRECISE;SVMETHOD=Snifflesv1.0.12;CHR2=chr22;END=23128662;STD_quant_start=5.543219;STD_quant_stop=3.925441;Kurtosis_quant_start=10.345449;Kurtosis_quant_stop=6.680873;SVTYPE=INS;SUPTYPE=AL,SR;SVLEN=205;STRANDS=+-;STRANDS2=20,25,20,25;RE=45;REF_strand=47,54;Strandbias_pval=0.85862;AF=0.308219	GT:DR:DV	0/1:101:45
chr22	23131642	75585	CTGACTTTCTGTTTTTTTTTTTTTTTTTTGAAGATTTATTTATTTATTCATTCAGAGAGAGTGAGAGAGAGGCAGAGGGAGAAGCAGGCTCCATGCAGGAAGCCCGATGTGGGACTCGATCCTGGGTCTCCAGGATCACACCCCGGGCTGCAGGCGGCGCTAAACCGCTGCACCACCGGGGCTGCC	N	.	PASS	PRECISE;SVMETHOD=Snifflesv1.0.12;CHR2=chr22;END=23131828;STD_quant_start=3.624412;STD_quant_stop=3.015113;Kurtosis_quant_start=-0.569871;Kurtosis_quant_stop=-2.020915;SVTYPE=DEL;SUPTYPE=AL;SVLEN=-186;STRANDS=+-;STRANDS2=19,26,19,26;RE=45;REF_strand=50,55;Strandbias_pval=0.59439;AF=0.3	GT:DR:DV	0/0:105:45
chr22	23145188	75586	CTATGATGTATTTTATTTTTTATTTTATTTTTTTTTT	N	.	PASS	PRECISE;SVMETHOD=Snifflesv1.0.12;CHR2=chr22;END=23145226;STD_quant_start=3.530817;STD_quant_stop=3.526093;Kurtosis_quant_start=-1.994642;Kurtosis_quant_stop=-1.945427;SVTYPE=DEL;SUPTYPE=AL;SVLEN=-38;STRANDS=+-;STRANDS2=39,22,39,22;RE=61;REF_strand=50,37;Strandbias_pval=0.496301;AF=0.412162	GT:DR:DV	0/1:87:61
chr22	23146227	75587	N	ATTGTCAATTTCCACCTTTTTTTTTATTAATTTTTATTATTGCTGATGAGTGCCCCACAGAGAGACCGCGCAGCTTCATAGACAACGAAGGAGAAGCAGGTCTCCACTGGCACCTGAATGCCCCTTGTTTGGCTTCGATCGCCCGGGTCTCGCAGGGATCGCGCCCTGGTCCAAAGGCAGGCCGCCACAGCCGCTGCCGCCACCCAAGGATCCCTCA	.	PASS	PRECISE;SVMETHOD=Snifflesv1.0.12;CHR2=chr22;END=23146239;STD_quant_start=4.861232;STD_quant_stop=7.348469;Kurtosis_quant_start=8.380664;Kurtosis_quant_stop=4.760358;SVTYPE=INS;SUPTYPE=AL;SVLEN=208;STRANDS=+-;STRANDS2=24,15,24,15;RE=39;REF_strand=51,36;Strandbias_pval=0.845289;AF=0.309524	GT:DR:DV	0/1:87:39
chr22	23153607	75588	CGGAGGGGGCTGCGGGGCGGGAGCAGCTCGGGGGGGCTTGGGGGCGGCTCCGCGGAGGGGGCTGCGGGGCGGGAGCAGCTCGGGGGGGCTC	N	.	FAIL_NOTPRECISE	IMPRECISE;SVMETHOD=Snifflesv1.0.12;CHR2=chr22;END=23153688;STD_quant_start=16.719041;STD_quant_stop=6.832584;Kurtosis_quant_start=-2.184827;Kurtosis_quant_stop=-1.998910;SVTYPE=DEL;SUPTYPE=AL;SVLEN=-81;STRANDS=+-;STRANDS2=17,22,17,22;RE=39;REF_strand=37,48;Strandbias_pval=1;AF=0.314516	GT:DR:DV	0/1:85:39
chr22	23153736	75589	N	GCTCGGGGGGCTCGGGGGGCCGCTTCCCGTCGAGGGGGCGCGGGGCGGAAT	.	FAIL_NOTPRECISE	IMPRECISE;SVMETHOD=Snifflesv1.0.12;CHR2=chr22;END=23153735;STD_quant_start=24.637370;STD_quant_stop=29.363486;Kurtosis_quant_start=0.427104;Kurtosis_quant_stop=-0.022822;SVTYPE=INS;SUPTYPE=AL;SVLEN=148;STRANDS=+-;STRANDS2=13,15,13,15;RE=28;REF_strand=37,48;Strandbias_pval=0.828772;AF=0.247788	GT:DR:DV	0/0:85:28
chr22	23203836	75590	N	CCCCGAAGCTGCTCTCCGCCCCGCCAAGCCCCCTCCGCGGAGCCCTCCGAG	.	PASS	PRECISE;SVMETHOD=Snifflesv1.0.12;CHR2=chr22;END=23203837;STD_quant_start=7.641262;STD_quant_stop=9.201449;Kurtosis_quant_start=10.975113;Kurtosis_quant_stop=1.050255;SVTYPE=INS;SUPTYPE=AL;SVLEN=50;STRANDS=+-;STRANDS2=16,20,16,20;RE=36;REF_strand=34,29;Strandbias_pval=0.407588;AF=0.363636	GT:DR:DV	0/1:63:36
chr22	23216556	75591	GAAGGAAGGAAGGAAGGAAGGAAGGAAAGAAGGAAGGAAGGAA	N	.	FAIL_NOTPRECISE	IMPRECISE;SVMETHOD=Snifflesv1.0.12;CHR2=chr22;END=23216601;STD_quant_start=10.272942;STD_quant_stop=8.884443;Kurtosis_quant_start=-1.940062;Kurtosis_quant_stop=-1.742065;SVTYPE=DEL;SUPTYPE=AL;SVLEN=-45;STRANDS=+-;STRANDS2=16,15,16,15;RE=31;REF_strand=49,47;Strandbias_pval=1;AF=0.244094	GT:DR:DV	0/0:96:31
chr22	23217221	75592	N	AAATCTGGAACCTTTGTGGTATTCCGCAACCCCGGTAGTGTTAGATGGTGATACAATGTCGGTGTGTAATAGGAAAACTAAAGTGAAGTTACCAAGAGGTACGTGGAGTCATCAAAATAGCAAAAGACCAACCATTAGTATGTTAATCTATGCGTAGATATGAGAAAATAAATGTGATGAGTGGGGAACACATCTGCATTTAGTGCGTGCGGTGGTGTGGGTGTGTGTGGCCAGGTCGCAGTCTTGATACAGTAAAACACTTCGTCGGTGTTTCCTCCACTAGGTTTATTGTGAGCTCAAGGTCTCGATCCG	.	PASS	PRECISE;SVMETHOD=Snifflesv1.0.12;CHR2=chr22;END=23217235;STD_quant_start=0.000000;STD_quant_stop=4.437060;Kurtosis_quant_start=3.379604;Kurtosis_quant_stop=6.827155;SVTYPE=INS;SUPTYPE=AL,SR;SVLEN=300;STRANDS=+-;STRANDS2=18,15,18,15;RE=33;REF_strand=50,47;Strandbias_pval=0.841297;AF=0.253846	GT:DR:DV	0/0:97:33
chr22	23219002	75593	AATGTTGTCGTATAAAGGTCGCTTTAGCTACCTTCACTTCTTTTAATTCTTTTTCTTTTTGCTCTTCTGTTTGGCTGAGTTCCATTGCCCTGTTTTTGAAATCACTGATCCTTTCTTCTGCTTCATCTGGACTGTTGTTGAATCCCTGTTCAATTACTGTATTCTTCAGCATTATGACATCTTTTTTGGTATTTTCTTGTTTTCTATTTCTTTGTTGAAATTCTCACTATGTTCATCTATTCTTTTTTTC	N	.	PASS	PRECISE;SVMETHOD=Snifflesv1.0.12;CHR2=chr22;END=23219252;STD_quant_start=0.000000;STD_quant_stop=0.000000;Kurtosis_quant_start=-0.044469;Kurtosis_quant_stop=8.508913;SVTYPE=DEL;SUPTYPE=AL;SVLEN=-250;STRANDS=+-;STRANDS2=15,12,15,12;RE=27;REF_strand=48,52;Strandbias_pval=0.521757;AF=0.212598	GT:DR:DV	0/0:100:27
chr22	23238770	75594	N	GCGGCATCATTTTTTGAACTTTTTATTTTTTTCATTTTTAATTTATTCTTCTCCTCCCCCTCGCGAGCGCGCGCGGCGCGCAGCGCACAGGCCGCGGGCGCCGCAAGGCTCCGCTGACCCCGGAGCGCACCGACGTAGATTCGATCCCGGGGCTCCACGATCGTGCCCCGTGCCAAAGGCAGGCGCCAAACCGCTGCGCACACCCATGGACCC	.	PASS	PRECISE;SVMETHOD=Snifflesv1.0.12;CHR2=chr22;END=23238775;STD_quant_start=3.050851;STD_quant_stop=4.341216;Kurtosis_quant_start=5.873098;Kurtosis_quant_stop=3.995624;SVTYPE=INS;SUPTYPE=AL;SVLEN=208;STRANDS=+-;STRANDS2=13,14,13,14;RE=27;REF_strand=40,38;Strandbias_pval=0.825931;AF=0.257143	GT:DR:DV	0/0:78:27
chr22	23251404	75595	N	GGGCTGCCCACAAGGAAACATTTCCTAAACCTGAAATATGCTTTTCATAGACACCCGGAACATGTTATTTATTAATTACCAAGAATGAGTTATGACGTTAGTTCCTCTGAGCATCGGATTTTTTTTTCCTATAATTAGGTACAAGAATTTATTTTTTTCATTTTTAAAAGATTTCTTTATTTATTCATGAACCAGACACAGGAAAATCGAGGGGTAGAGGACACATGCAGAGGGAGAAACCGGGAGGCCTACGTTGGGACTCACCCCCTGGGATGGAGGCAGCCGCTAAACCGCCTGGGGGCACCGGTTTA	.	PASS	PRECISE;SVMETHOD=Snifflesv1.0.12;CHR2=chr22;END=23251411;STD_quant_start=0.679366;STD_quant_stop=6.312381;Kurtosis_quant_start=-0.482880;Kurtosis_quant_stop=7.255244;SVTYPE=INS;SUPTYPE=AL,SR;SVLEN=287;STRANDS=+-;STRANDS2=14,13,14,13;RE=27;REF_strand=54,58;Strandbias_pval=0.831163;AF=0.194245	GT:DR:DV	0/0:112:27
chr22	23258725	75596	ATATATATTTTTTTTTTTTTTTTTTTTGAAAA	N	.	PASS	PRECISE;SVMETHOD=Snifflesv1.0.12;CHR2=chr22;END=23258757;STD_quant_start=3.149074;STD_quant_stop=2.708013;Kurtosis_quant_start=-1.808110;Kurtosis_quant_stop=-1.745957;SVTYPE=DEL;SUPTYPE=AL;SVLEN=-32;STRANDS=+-;STRANDS2=13,12,13,12;RE=25;REF_strand=59,51;Strandbias_pval=1;AF=0.185185	GT:DR:DV	0/0:110:25
chr22	23284521	75597	N	TATTTCAGGGAGTTAAATTTCTTTGTGTTTATTCAATAGTATTATAATAATAATGTTTGTAATATTTCTTAGGTTATTACAGTATGAGTGAAAATCCATC	.	PASS	PRECISE;SVMETHOD=Snifflesv1.0.12;CHR2=chr22;END=23284520;STD_quant_start=2.620433;STD_quant_stop=3.162278;Kurtosis_quant_start=30.009189;Kurtosis_quant_stop=18.950458;SVTYPE=INS;SUPTYPE=AL;SVLEN=103;STRANDS=+-;STRANDS2=48,42,48,42;RE=90;REF_strand=52,42;Strandbias_pval=0.882406;AF=0.48913	GT:DR:DV	0/1:94:90
chr22	23287218	75598	CAATTTTCTGGGATCCCTGGGTGGCACAGCGGTTTGGCGCCTGCCTTTGGCTCAGGGCGTGATCCTGGAGACCCGGGATCAAATCCCACGTTGAGCTCCCGGTGCATGGAGCCTGCTTCTCCCTCTGCCTATGTCTCTGCCTCTCTCTTTCTCTGTATGACTATCATACATAAATAAAAATTAAAAAAAAAATTTTTAG	N	.	PASS	PRECISE;SVMETHOD=Snifflesv1.0.12;CHR2=chr22;END=23287416;STD_quant_start=3.626823;STD_quant_stop=3.174417;Kurtosis_quant_start=7.219654;Kurtosis_quant_stop=2.188926;SVTYPE=DEL;SUPTYPE=AL;SVLEN=-198;STRANDS=+-;STRANDS2=16,11,16,11;RE=27;REF_strand=53,36;Strandbias_pval=1;AF=0.232759	GT:DR:DV	0/0:89:27
chr22	23294196	75599	N	TCACTAGCTCCAGATTTCTTTTTTTTTTTCTCATTTTTTTTTAATTTATCTATCTATGATAGTCACCAGATAGAGCGAGAGAGAGAGGCATGAGACATAGGTGAGATTGGGTAGAAGCATGGGCTCCTATGCACCGGGAGTCCCGACGTGGGATTCGCTCCCCTAGGTCTCCAGGACGCTCCCTGCGGCAAAGTGCAGGCGCTAAACCGCTGCCGCCACCCAGGGATCC	.	PASS	PRECISE;SVMETHOD=Snifflesv1.0.12;CHR2=chr22;END=23294205;STD_quant_start=1.549193;STD_quant_stop=5.639149;Kurtosis_quant_start=6.473442;Kurtosis_quant_stop=5.888117;SVTYPE=INS;SUPTYPE=AL;SVLEN=226;STRANDS=+-;STRANDS2=7,13,7,13;RE=20;REF_strand=44,55;Strandbias_pval=0.469852;AF=0.168067	GT:DR:DV	0/0:99:20
chr22	23304294	75600	N	GTTTTTTTTTTTTTTTTTTTTTTTTTTTTTATACATTTTTTTATTTATTTATGATCGCACAGAGAGAGAGAGAGAGAAGAGGCAGCGACACGGCAGGGGAGAATAGAAGCAGGCTCCATTCACCCGGAGCCCGACGTTGGCTTCGATCCCGGGTCCCCGGATCGGCCCCTGGGCCACCAAAGGCAGGCGCCAAACCGCTGCGCCCCCAGGATCCGAATTTTCATC	.	FAIL_NOTPRECISE	IMPRECISE;SVMETHOD=Snifflesv1.0.12;CHR2=chr22;END=23304297;STD_quant_start=4.549725;STD_quant_stop=28.681004;Kurtosis_quant_start=4.985540;Kurtosis_quant_stop=0.550351;SVTYPE=INS;SUPTYPE=AL;SVLEN=226;STRANDS=+-;STRANDS2=7,10,7,10;RE=17;REF_strand=54,57;Strandbias_pval=0.611323;AF=0.132812	GT:DR:DV	0/0:111:17
chr22	23315823	75601	N	ATTGCGGAAAAAATTTTTGATTTTTTTTTTTATTTTTTTGTTTATGGTTAT	.	PASS	PRECISE;SVMETHOD=Snifflesv1.0.12;CHR2=chr22;END=23315827;STD_quant_start=1.779513;STD_quant_stop=2.207940;Kurtosis_quant_start=7.985469;Kurtosis_quant_stop=17.737131;SVTYPE=INS;SUPTYPE=AL;SVLEN=47;STRANDS=+-;STRANDS2=23,26,23,26;RE=49;REF_strand=48,59;Strandbias_pval=0.863278;AF=0.314103	GT:DR:DV	0/1:107:49
chr22	23318904	75602	N	ATAGTTATCTTTTATTTATTTTTATTTATTTATTTATTTATTTTAATTATTATGATAGTTCATAGAGAGAGAGCATGAGAGAGGCAGAGGACACAGGGCAGAGGGAGAACAAGGCTCCATGCATCTAAGCAGAGCACGAGTGGGATGCTGCTCCCGGGGTCTCCCGGATCGCGCCCTGGGCAAAAACAGGCAGGCCGCCAACCGCTGCCGCCACCCAGGATCCCC	.	PASS	PRECISE;SVMETHOD=Snifflesv1.0.12;CHR2=chr22;END=23318912;STD_quant_start=1.732051;STD_quant_stop=6.339596;Kurtosis_quant_start=16.378345;Kurtosis_quant_stop=14.376190;SVTYPE=INS;SUPTYPE=AL;SVLEN=220;STRANDS=+-;STRANDS2=16,26,16,26;RE=42;REF_strand=39,68;Strandbias_pval=0.852589;AF=0.281879	GT:DR:DV	0/0:107:42
chr22	23324973	75603	N	CCTTCGTTGTCGTTTTTTTTTTTTTTTTTTTTTCC	.	PASS	PRECISE;SVMETHOD=Snifflesv1.0.12;CHR2=chr22;END=23324978;STD_quant_start=0.000000;STD_quant_stop=2.723356;Kurtosis_quant_start=0.796013;Kurtosis_quant_stop=2.091406;SVTYPE=INS;SUPTYPE=AL;SVLEN=32;STRANDS=+-;STRANDS2=12,13,12,13;RE=25;REF_strand=34,56;Strandbias_pval=0.366766;AF=0.217391	GT:DR:DV	0/0:90:25
chr22	23375788	75604	N	TAAAAGCCAAATAAGAAAAAAAAGAAGAAAAAAAAAATATGAAAAGAAAAAA	.	PASS	PRECISE;SVMETHOD=Snifflesv1.0.12;CHR2=chr22;END=23375797;STD_quant_start=2.160247;STD_quant_stop=3.278719;Kurtosis_quant_start=6.810474;Kurtosis_quant_stop=0.170587;SVTYPE=INS;SUPTYPE=AL;SVLEN=44;STRANDS=+-;STRANDS2=9,15,9,15;RE=24;REF_strand=31,35;Strandbias_pval=0.478615;AF=0.266667	GT:DR:DV	0/0:66:24
chr22	23377662	75605	TATTTCTATAAACTCTGTCTTCTGCTGGCCAAATCCGTGTTCTATTTGACATCTGACTTTGGCACTTGATGAGACCCAGGACTTGCTGCCTTCTTTTCCTATAACATAAGTTCATTACTCCGAATATCACAAAAATGAAGTAGAAAAAACAAGAGGATACTATTAAAGAAGTATTTCTGTGGAAGACAAGTAGATCTTCCCCAATTAACCCAAAGACAGAAATTTATTTATTTATTTATTTATTTATTTAAATTTATTTTTTATTGGTGTTCAATTTACTAACATACAGAATAACCCCCAGTGCCGTCACCCATTCACTCCCACCCACCCCCGCCCTCCTCCCCTTCTACCACGCCTAGTTCGTTTCCCAGAGTTAGCAGTCTTTACGTTCTGTCTCCCTTTCTGATATTTCCCACACATTTCTTCTCCCTTCCCTTATATTCCCTTTCACTATTATTTATATTCCCCAAATGAATGAGAACATATAATGTTTGTCCTTCTCCGACTGACTTACTTCACTCAGCATAATACCCTCCAGTTCCATCCACGTTGAAGCAAATGGTGGGTATTTGTCATTTCTAATGGCTGAGTAATATTCCATTGTATACATAAACCACATCTTCTTTATCCATTCATTTTTCGTTGGACACCAAGGCTCCTTCCACAGTTTGGCTATCGTGGCCATTGCTGCTATAAACATCGGGGTGCAGGTGTCCCGGCGTTTCATTGCATTTGTATCTTTGGGGTAAATCCCCAACAGTGCAATTGCTGGGTCGTAAGGCAGGTCTATTTTTAACACTTTGAGGAACCTCCACACAGTTTTCCAGAGTGGCTGCACCAGTTCACATTCCCACCAACAGTGTAAGAGGGTTCCCTTTTCTCCGCATCCTCTCCAACATTTGTTGTTTCCTGCCTTGTTAATTTGCCCCATTCTCACTGGTGTGAGGTGGTATCTCATTGTGGTTTTGATTTGTATTTCCCTGATGGCCAGTGATGCAGAGCATTTTCTCATATGCA	N	.	PASS	PRECISE;SVMETHOD=Snifflesv1.0.12;CHR2=chr22;END=23378679;STD_quant_start=1.048809;STD_quant_stop=0.836660;Kurtosis_quant_start=0.414127;Kurtosis_quant_stop=3.471434;SVTYPE=DEL;SUPTYPE=AL,SR;SVLEN=-1017;STRANDS=+-;STRANDS2=7,6,7,6;RE=13;REF_strand=38,36;Strandbias_pval=1;AF=0.149425	GT:DR:DV	0/0:74:13
chr22	23380543	75606	N	AGAAGGGAAAAAAATATGCGGGACCTGGGTGGCGCAGCGGTCTTAGCGCCTGCCTTGGCCCAGGGCGGCGCTCCTGGAGACCAGGCTCGAATCCATGATTTCGGGGCTCCCGGCTGCATGGAGCTATTGCTTCAGTCCACGCTCTGGCCTGTGTCTCTTCGCCTCTTCTCTCTCACTGTGTGCATCATAAATAAATTAATAACAAAAAAAATTTAACAAAACAACAAAAAAC	.	PASS	PRECISE;SVMETHOD=Snifflesv1.0.12;CHR2=chr22;END=23380545;STD_quant_start=1.195229;STD_quant_stop=4.114435;Kurtosis_quant_start=4.114664;Kurtosis_quant_stop=0.547960;SVTYPE=INS;SUPTYPE=AL;SVLEN=232;STRANDS=+-;STRANDS2=12,17,12,17;RE=29;REF_strand=46,50;Strandbias_pval=0.671501;AF=0.232	GT:DR:DV	0/0:96:29
chr22	23386976	75607	N	AATTCATATCCCGGTCTCTCTGGCGCAGCGGGTTGGCGCCTGCCTTTGGCCAGGGGGCGCGATCCTGGAGACCCGGGATGCGATCCAAGGCAGCTCACGGTGGCATCGGAGCCTGCTTCTCCCTCTGCCTGTGTCTCTTGCGCCTCTCTCTCTCCTCTCTCTCTGTGACTATCATAAAGAAAATAAAAATTAAAAAAAAAAAATTAAAAAAAAAAAAAAATAAAAAAAAAAT	.	PASS	PRECISE;SVMETHOD=Snifflesv1.0.12;CHR2=chr22;END=23386979;STD_quant_start=2.486326;STD_quant_stop=4.337993;Kurtosis_quant_start=7.812697;Kurtosis_quant_stop=6.952913;SVTYPE=INS;SUPTYPE=AL;SVLEN=230;STRANDS=+-;STRANDS2=11,11,11,11;RE=22;REF_strand=52,54;Strandbias_pval=1;AF=0.171875	GT:DR:DV	0/0:106:22
chr22	23390765	75608	TGACCAGGGGATCCCTGGGTGGCGCAGCGGTTTGGCGCCTGCCTTTGGCCCAGGGCACGATCCTGGAGACCCGGGATCGAATCCCACGTCGGGCTCCCGGTGCATGGAGCCTGCTTCTCTCTCTGCCTCTCTCTCTCTCTCCCCTCTGTGCATTCTCATGGATGAATAAATAAAATCAAAAAAAAAAAAAAAAAAGCAG	N	.	PASS	PRECISE;SVMETHOD=Snifflesv1.0.12;CHR2=chr22;END=23390972;STD_quant_start=4.141032;STD_quant_stop=2.268953;Kurtosis_quant_start=-1.730137;Kurtosis_quant_stop=3.202227;SVTYPE=DEL;SUPTYPE=AL;SVLEN=-207;STRANDS=+-;STRANDS2=31,24,31,24;RE=55;REF_strand=53,45;Strandbias_pval=0.865998;AF=0.359477	GT:DR:DV	0/1:98:55
chr22	23395404	75609	TTTTTCTGATTATGATATTTTTATTTTTTATTTTTTTTCTTTTTTTTTTCTTTTTTTTTCTTTTTTTTTATTTTTTTTTTATTGGTGTTCAATTTACTAACATACAGAATAACACCCAGTGCCCGTCACCCATTCACTCCCACCCCCCGCCCTCCTCCCCTTCTACCACCCCTAGTTCGTTTCCCAGAGTTAGCAGTCTTTACGTTCTGTCTCCC	N	.	PASS	PRECISE;SVMETHOD=Snifflesv1.0.12;CHR2=chr22;END=23395616;STD_quant_start=2.982709;STD_quant_stop=2.463527;Kurtosis_quant_start=-1.628212;Kurtosis_quant_stop=-1.693662;SVTYPE=DEL;SUPTYPE=AL;SVLEN=-212;STRANDS=+-;STRANDS2=33,25,33,25;RE=58;REF_strand=56,43;Strandbias_pval=1;AF=0.369427	GT:DR:DV	0/1:99:58
chr22	23429622	75610	N	GGTCTTTGATTTCTTTTTTTTTTTTTTTTTTTTTTTTTTCT	.	PASS	PRECISE;SVMETHOD=Snifflesv1.0.12;CHR2=chr22;END=23429626;STD_quant_start=2.280351;STD_quant_stop=3.444803;Kurtosis_quant_start=3.999173;Kurtosis_quant_stop=1.986377;SVTYPE=INS;SUPTYPE=AL;SVLEN=41;STRANDS=+-;STRANDS2=17,13,17,13;RE=30;REF_strand=50,45;Strandbias_pval=0.834106;AF=0.24	GT:DR:DV	0/0:95:30
chr22	23429926	75611	N	CTTATTTGTTTTTCCTTTTTTTTTTCTTTCTTTCTTTTTCGTTTCTTGTCACCACCCGTTTC	.	FAIL_NOTPRECISE	IMPRECISE;SVMETHOD=Snifflesv1.0.12;CHR2=chr22;END=23429972;STD_quant_start=14.032106;STD_quant_stop=39.577772;Kurtosis_quant_start=-0.705404;Kurtosis_quant_stop=-0.463027;SVTYPE=INS;SUPTYPE=AL;SVLEN=64;STRANDS=+-;STRANDS2=17,5,17,5;RE=20;REF_strand=47,44;Strandbias_pval=0.0331473;AF=0.18018	GT:DR:DV	0/0:91:20
chr22	23460981	75612	N	AAATCCCACCCCCACCGTTCTTTGTTGCGCTTCTTGCCCTACATCCGTTCCCCCCTTTTTTTGTTTGTTCCCCTCCCCTATGCCCGTCCCCTTG	.	FAIL_NOTPRECISE	IMPRECISE;SVMETHOD=Snifflesv1.0.12;CHR2=chr22;END=23461002;STD_quant_start=15.099669;STD_quant_stop=32.113860;Kurtosis_quant_start=1.901454;Kurtosis_quant_stop=1.223240;SVTYPE=INS;SUPTYPE=AL;SVLEN=56;STRANDS=+-;STRANDS2=12,3,12,3;RE=15;REF_strand=52,54;Strandbias_pval=0.0286797;AF=0.123967	GT:DR:DV	0/0:106:15
chr22	23463321	75613	N	AAACAAACAAAAAACAAAAAAAAAAAAAAAAAAAAAAAAAAAAAAAATAA	.	PASS	PRECISE;SVMETHOD=Snifflesv1.0.12;CHR2=chr22;END=23463335;STD_quant_start=3.508917;STD_quant_stop=4.183300;Kurtosis_quant_start=12.268471;Kurtosis_quant_stop=3.862886;SVTYPE=INS;SUPTYPE=AL;SVLEN=42;STRANDS=+-;STRANDS2=17,16,17,16;RE=33;REF_strand=46,52;Strandbias_pval=0.690558;AF=0.251908	GT:DR:DV	0/0:98:33
chr22	23475685	75614	N	AAAACGTTGAACAGGGATCCCTGGGTGGTGCAAGCGGTTGAGCGGCCTGCCTTTGGCCCAGGGGCGCGATCCTGGAGACCAGGATAGAATCCCCGTCGGGCTCCCGGTTCTGGAGCCTGCTTCTCCCTCTGCCTGTGTCTCTGCCTGTGTCTCTGCTTCTCTCAGCGACTGTGGTGTCCTATCATAAATAAATAAGAAAAAAAAAATAAAATAAAAAATAAAAAAAAAAAAT	.	PASS	PRECISE;SVMETHOD=Snifflesv1.0.12;CHR2=chr22;END=23475692;STD_quant_start=1.744557;STD_quant_stop=5.579465;Kurtosis_quant_start=4.710424;Kurtosis_quant_stop=15.469621;SVTYPE=INS;SUPTYPE=AL;SVLEN=228;STRANDS=+-;STRANDS2=20,26,20,26;RE=46;REF_strand=39,55;Strandbias_pval=0.856771;AF=0.328571	GT:DR:DV	0/1:94:46
chr22	23479787	75615	AAAAAAGAAACACACACACAAAACAACAACAA	N	.	PASS	PRECISE;SVMETHOD=Snifflesv1.0.12;CHR2=chr22;END=23479831;STD_quant_start=3.561154;STD_quant_stop=3.074824;Kurtosis_quant_start=-2.040959;Kurtosis_quant_stop=-1.969784;SVTYPE=DEL;SUPTYPE=AL;SVLEN=-44;STRANDS=+-;STRANDS2=18,26,18,26;RE=44;REF_strand=46,59;Strandbias_pval=0.85636;AF=0.295302	GT:DR:DV	0/0:105:44
chr22	23480846	75616	ATATATATATATATATATATATATATATATATATATATATAC	N	.	PASS	PRECISE;SVMETHOD=Snifflesv1.0.12;CHR2=chr22;END=23480884;STD_quant_start=0.626783;STD_quant_stop=1.000000;Kurtosis_quant_start=-0.443167;Kurtosis_quant_stop=-0.759050;SVTYPE=DEL;SUPTYPE=AL;SVLEN=-38;STRANDS=+-;STRANDS2=27,29,27,29;RE=56;REF_strand=46,57;Strandbias_pval=0.739724;AF=0.352201	GT:DR:DV	0/1:103:56
chr22	23481854	75617	AAAGAATTAAATTAAATTAAATTTAAATTTAAATTTAAAAAATT	N	.	PASS	PRECISE;SVMETHOD=Snifflesv1.0.12;CHR2=chr22;END=23481898;STD_quant_start=2.263846;STD_quant_stop=2.061553;Kurtosis_quant_start=-1.190909;Kurtosis_quant_stop=-0.871804;SVTYPE=DEL;SUPTYPE=AL;SVLEN=-44;STRANDS=+-;STRANDS2=23,25,23,25;RE=48;REF_strand=43,52;Strandbias_pval=0.859326;AF=0.335664	GT:DR:DV	0/1:95:48
chr22	23483228	75618	TTGGCAAAAATATTTTATTTTATTTTATTTTTTATTTT	N	.	PASS	PRECISE;SVMETHOD=Snifflesv1.0.12;CHR2=chr22;END=23483266;STD_quant_start=2.810694;STD_quant_stop=2.302173;Kurtosis_quant_start=-1.739266;Kurtosis_quant_stop=-1.651543;SVTYPE=DEL;SUPTYPE=AL;SVLEN=-38;STRANDS=+-;STRANDS2=19,22,19,22;RE=41;REF_strand=42,49;Strandbias_pval=1;AF=0.310606	GT:DR:DV	0/1:91:41
chr22	23496252	75619	TTCCGCAGGATCTTTTTGAAACATAACAAAATACTGATGTCATACTTTTTCTTATAAGATTCTAATTTCTGATGTGGGAATACTTTTCAGATCATTGTAATAGGGTCTGATAGTTATGAATTACACCAGTAGACTGTGAGCTTATTGTGAGCAGGAATTTTTTACTTATCCAAGTGGGCACCAAAATATAGATCAGACCCTAGACCTCAAAGGATTTTGTATAAATGATTTNNNNNNNNNNACCCCTGTTTTGAAAACTGTAGTCTGTGAAATTACCTATCTAGGCCCAGTCTCAATGAATAAG	N	.	FAIL_NOTPRECISE	IMPRECISE;SVMETHOD=Snifflesv1.0.12;CHR2=chr22;END=23496556;STD_quant_start=41.601518;STD_quant_stop=39.021362;Kurtosis_quant_start=-1.920198;Kurtosis_quant_stop=-1.895763;SVTYPE=DEL;SUPTYPE=AL;SVLEN=-304;STRANDS=+-;STRANDS2=59,44,59,44;RE=103;REF_strand=68,48;Strandbias_pval=0.891244;AF=0.47032	GT:DR:DV	0/1:116:103
chr22	23500611	75620	AAAGAAATTGTTAATTTTTATAAGTTGACTGTGGGGAAATACAAATCAATAAGATAAGACTGAAATGTTTGAATGTGTTAAAATTTAGCAAATTTATATGGCAAAATAAATACCTTAAAGGAATGATANNNNNNNNNNAAAAAATAAATTAAAAAAATAAAAAAAAAAAAAATAAAATCCAAAAAAATAAACTAAAATAAAATAAAAGGGAAACCCAAAAATAAAAAAATAAAAAAATAAATATTCTATTT	N	.	FAIL_NOTPRECISE	IMPRECISE;SVMETHOD=Snifflesv1.0.12;CHR2=chr22;END=23500787;STD_quant_start=37.556199;STD_quant_stop=33.171700;Kurtosis_quant_start=-2.035552;Kurtosis_quant_stop=-1.837712;SVTYPE=DEL;SUPTYPE=AL;SVLEN=-176;STRANDS=+-;STRANDS2=51,43,51,43;RE=94;REF_strand=57,55;Strandbias_pval=0.675457;AF=0.456311	GT:DR:DV	0/1:112:94
chr22	23501323	75621	CTTTCTTTCTTTCTTTCTTTCTTTCTTTCTTTC	N	.	FAIL_NOTPRECISE	IMPRECISE;SVMETHOD=Snifflesv1.0.12;CHR2=chr22;END=23501363;STD_quant_start=12.605554;STD_quant_stop=8.700575;Kurtosis_quant_start=-0.619628;Kurtosis_quant_stop=-1.573089;SVTYPE=DEL;SUPTYPE=AL;SVLEN=-40;STRANDS=+-;STRANDS2=3,7,3,7;RE=10;REF_strand=56,59;Strandbias_pval=0.331512;AF=0.08	GT:DR:DV	0/0:115:10
chr22	23501363	75622	N	CCTTTTCTTTCTTTCCTGTCTTTCTTTCTTTTCGTTCTTATTCTTTCTTTTGTCTTTCTCTTTTTTTTTTTTCTTTTTTCCCTCCTTTCTTCCC	.	FAIL_NOTPRECISE	IMPRECISE;SVMETHOD=Snifflesv1.0.12;CHR2=chr22;END=23501362;STD_quant_start=13.164346;STD_quant_stop=50.423209;Kurtosis_quant_start=0.570159;Kurtosis_quant_stop=1.690815;SVTYPE=INS;SUPTYPE=AL;SVLEN=105;STRANDS=+-;STRANDS2=12,3,12,3;RE=15;REF_strand=56,58;Strandbias_pval=0.0288391;AF=0.116279	GT:DR:DV	0/0:114:15
chr22	23507316	75623	N	CGGGGAGAAGGCCGGCTCACGCAGGGAGCCCGCTGCAGGACTTGATTCCGGATCTCCAGGATTCACCTATGGCTGAAGGGCTAGGTGCCAAACGCTGAGCCACTCCAGGGAGTCCCCTGGATTTCAAATTTTCAGTGAAAGTTTGAATACATGCAGGTAGGACTAGCAACACACGGTCATATATGCATGCTAGTTTAAAAATTAAGTTAATTAACTTTTCATTAAATGCAAGGAAAAAAAGAAAAAAAACATTAGGAACTTGAATATGAAATACGTTATTTTTAACACAAAATACATTCTTAATAAATAATCTCTAAAAGTATCTAAGATAATTATCCTGAAAAATATGATCATGAGTTGTGATGATATTTTGACATAATACCTAATATATGAACTGAATTGCTTTTATTTTTTTTTAATTTTTATTACTTTATGAAGTTCACAGAGAGAGAAATAGAGAGAGGCAGAGACATTAGGCAGG	.	PASS	PRECISE;SVMETHOD=Snifflesv1.0.12;CHR2=chr22;END=23507333;STD_quant_start=8.855319;STD_quant_stop=9.009255;Kurtosis_quant_start=20.199892;Kurtosis_quant_stop=13.487390;SVTYPE=INS;SUPTYPE=AL;SVLEN=472;STRANDS=+-;STRANDS2=23,25,23,25;RE=48;REF_strand=54,52;Strandbias_pval=0.862011;AF=0.311688	GT:DR:DV	0/1:106:48
chr22	23528665	75624	N	TACATAGTACAGCATCTTGGGATCCTGTGTGGCGCAGACGGTTTGGCGCCTTGCCCTTCTTGGCACAGGCGCTCGATCTGGAGAACCAGGATCGAATCTCACATCGGGTTCCTGCATGGAGGCCTGCTTTCTCCCTCTGCCCTATGGTCTCTGGCCTCCTCTCTCTCTGTGTGATATCATGAATAAATAAATAAAATCTTTTTAAAAAAAAAAAATAAAAAAA	.	PASS	PRECISE;SVMETHOD=Snifflesv1.0.12;CHR2=chr22;END=23528674;STD_quant_start=3.577709;STD_quant_stop=4.522168;Kurtosis_quant_start=4.043418;Kurtosis_quant_stop=1.779460;SVTYPE=INS;SUPTYPE=AL;SVLEN=216;STRANDS=+-;STRANDS2=18,23,18,23;RE=41;REF_strand=47,52;Strandbias_pval=0.71421;AF=0.292857	GT:DR:DV	0/0:99:41
chr22	23546519	75625	AAAAAAAAGTCTTTTTTATAAAATTCAGAATGAAAAATGTATT	N	.	PASS	PRECISE;SVMETHOD=Snifflesv1.0.12;CHR2=chr22;END=23546562;STD_quant_start=0.462910;STD_quant_stop=0.000000;Kurtosis_quant_start=0.410256;Kurtosis_quant_stop=0.463704;SVTYPE=DEL;SUPTYPE=AL;SVLEN=-43;STRANDS=+-;STRANDS2=11,17,11,17;RE=28;REF_strand=45,54;Strandbias_pval=0.667875;AF=0.220472	GT:DR:DV	0/0:99:28
chr22	23571452	75626	AAGAAAAGAAAGAAAGAAAGAAAGAAAGAAAGAAAGAAAGAAAGAAAGAAAG	N	.	FAIL_NOTPRECISE	IMPRECISE;SVMETHOD=Snifflesv1.0.12;CHR2=chr22;END=23571531;STD_quant_start=24.890530;STD_quant_stop=25.860573;Kurtosis_quant_start=-1.864494;Kurtosis_quant_stop=-1.762044;SVTYPE=DEL;SUPTYPE=AL;SVLEN=-79;STRANDS=+-;STRANDS2=21,5,21,5;RE=26;REF_strand=37,34;Strandbias_pval=0.0112826;AF=0.268041	GT:DR:DV	0/0:71:26
chr22	23604567	75627	N	TTTTTTAAAATTTTTTACAATTTTTCTTTATTTATGATATTCAACAAGAGACGAGAGAGGGCAGAGACAAGGCCGAGGGCCGCAGGTCCTTGCACCGCGGAGTGATGTGCGGATTCGATTACGTGGGCTCCCGGATGCGCCTGCAGGCAAAGGCAGCGCCCCGCCAACCCGCGCGCACCCCAGTGTGATCCCCCTCTACTTGCCCTTA	.	PASS	PRECISE;SVMETHOD=Snifflesv1.0.12;CHR2=chr22;END=23604571;STD_quant_start=2.176429;STD_quant_stop=6.886295;Kurtosis_quant_start=9.524933;Kurtosis_quant_stop=4.138152;SVTYPE=INS;SUPTYPE=AL,SR;SVLEN=210;STRANDS=+-;STRANDS2=18,20,18,20;RE=38;REF_strand=46,54;Strandbias_pval=1;AF=0.275362	GT:DR:DV	0/0:100:38
chr22	23605132	75628	N	GTATTTTGATGCCTGAACAACTTATTTGTATAA	.	PASS	PRECISE;SVMETHOD=Snifflesv1.0.12;CHR2=chr22;END=23605133;STD_quant_start=4.335897;STD_quant_stop=4.538722;Kurtosis_quant_start=1.350340;Kurtosis_quant_stop=0.126199;SVTYPE=INS;SUPTYPE=AL;SVLEN=32;STRANDS=+-;STRANDS2=10,10,10,10;RE=20;REF_strand=50,53;Strandbias_pval=1;AF=0.162602	GT:DR:DV	0/0:103:20
chr22	23607577	75629	N	AACATTACGACAAACATTATCTTTCTATTCATTTTGCGGAATATAAATAATAGTGACACGGGAAAATAAGGGACGGGAGAAGAAATGGTGGAAATCTCAGCAAGGAGACAGACCGTTAAAGACTGCTAACTTGGGAAACGAAATAGGGGCTGCGTTAGAAGGGGAGGGCGGCGCCGGCGGGGGGGGGCGTGAATGCCTGGCGACGGGCACTGGGTATTATTCTGTATGTAGTAAATTGAACACCAATAAAAAAAAAACAAAAAAAAAAAAAAAAAA	.	PASS	PRECISE;SVMETHOD=Snifflesv1.0.12;CHR2=chr22;END=23607583;STD_quant_start=2.485251;STD_quant_stop=5.417835;Kurtosis_quant_start=-0.055756;Kurtosis_quant_stop=0.551850;SVTYPE=INS;SUPTYPE=AL;SVLEN=272;STRANDS=+-;STRANDS2=21,14,21,14;RE=35;REF_strand=47,43;Strandbias_pval=0.549016;AF=0.28	GT:DR:DV	0/0:90:35
chr22	23620792	75630	N	CTGGCCTCTTTTTTTTTTTTTTTTTTTTTTTAATTTTATTTATTTCATGATAGTCACAGAGAGCGAGAGCGCGAGAGAGCCGCAGCGACACAGGCCGAGGGAGACGCAGGCTCCATGCACCGGGCGCCCGAGTCGTGGATTCGATCCCGGGTCTCCAGGATCTCGCCCCTGGGCCCCAAGGCAGGCGCTAAACCCGCTGCCGCCACCCAGGATCC	.	PASS	PRECISE;SVMETHOD=Snifflesv1.0.12;CHR2=chr22;END=23620800;STD_quant_start=2.198484;STD_quant_stop=4.156655;Kurtosis_quant_start=14.878224;Kurtosis_quant_stop=11.248770;SVTYPE=INS;SUPTYPE=AL;SVLEN=217;STRANDS=+-;STRANDS2=16,21,16,21;RE=37;REF_strand=38,44;Strandbias_pval=0.84316;AF=0.310924	GT:DR:DV	0/1:82:37
chr22	23676186	75631	ATTTATTTTTTTTTATTTTTTTTTTAAATTTATTTATTTATGATAGTCACAGAGAGAGAGAGAGAGAGGCAGAGACACAGGCAGAGGGAGGAGAAGGCTCCATGCACCGGGAGCCCGACATGGGATTCGATCCCGGGTCTCCAGGATCGCGCCCTGGGCCAAAGGCAGGCGCTAAACCACTGCGCCACCCAGGGATCCCAATGA	N	.	PASS	PRECISE;SVMETHOD=Snifflesv1.0.12;CHR2=chr22;END=23676385;STD_quant_start=2.953341;STD_quant_stop=3.341656;Kurtosis_quant_start=14.711476;Kurtosis_quant_stop=5.506028;SVTYPE=DEL;SUPTYPE=AL,SR;SVLEN=-199;STRANDS=+-;STRANDS2=14,22,14,22;RE=36;REF_strand=37,49;Strandbias_pval=0.693158;AF=0.295082	GT:DR:DV	0/0:86:36
chr22	23825261	75632	N	GACAAAAGGGCGGACAAGAGACAGAAAAAAAAGGGGAACAGGTACAGAAGAATAGAAAAGACAGAAGAAAAGGCAAAACGGAA	.	FAIL_NOTPRECISE	IMPRECISE;SVMETHOD=Snifflesv1.0.12;CHR2=chr22;END=23825299;STD_quant_start=35.336950;STD_quant_stop=51.777408;Kurtosis_quant_start=-1.094946;Kurtosis_quant_stop=-1.061141;SVTYPE=INS;SUPTYPE=AL;SVLEN=64;STRANDS=+-;STRANDS2=3,11,3,11;RE=14;REF_strand=37,37;Strandbias_pval=0.0773645;AF=0.159091	GT:DR:DV	0/0:74:14
chr22	23919625	75633	N	CGTCGCTCTTCTCTCTCTCCTCTCTCTCGACCGCTCGCG	.	PASS	PRECISE;SVMETHOD=Snifflesv1.0.12;CHR2=chr22;END=23919628;STD_quant_start=8.360622;STD_quant_stop=6.935416;Kurtosis_quant_start=6.567024;Kurtosis_quant_stop=6.151547;SVTYPE=INS;SUPTYPE=AL;SVLEN=37;STRANDS=+-;STRANDS2=10,2,10,2;RE=12;REF_strand=41,53;Strandbias_pval=0.0128564;AF=0.113208	GT:DR:DV	0/0:94:12
chr22	23947530	75634	N	GGGGGAGCTCGGGGGAGGCTCCGGGGGGCGGAGGGGCGGAGAAGCTC	.	FAIL_NOTPRECISE	IMPRECISE;SVMETHOD=Snifflesv1.0.12;CHR2=chr22;END=23947529;STD_quant_start=11.142711;STD_quant_stop=12.828094;Kurtosis_quant_start=1.840807;Kurtosis_quant_stop=1.990534;SVTYPE=INS;SUPTYPE=AL;SVLEN=55;STRANDS=+-;STRANDS2=20,31,20,31;RE=51;REF_strand=37,52;Strandbias_pval=0.858872;AF=0.364286	GT:DR:DV	0/1:89:51
chr22	23973064	75635	N	ATTGGGATCCATGGGTGGCGCAGCGTTTGGCGGCCTGCCTTTGGCCCAAGGGCGGGCAATCCTGAGACCCGGATCGAATCCACGTCGGGGCTCCCGGTGCATGGAGCCTGCTTCTGATGTGCTCCCTCTGCGGTGTCTCTGCCTCTCTCTCTCTCTCTGTGACTATCAGAAATAAATAAATGTAAAAAAAAAAAGAAAGCTTGCCAATTGCATGTCT	.	PASS	PRECISE;SVMETHOD=Snifflesv1.0.12;CHR2=chr22;END=23973073;STD_quant_start=1.241639;STD_quant_stop=8.902247;Kurtosis_quant_start=3.876825;Kurtosis_quant_stop=2.848048;SVTYPE=INS;SUPTYPE=AL;SVLEN=207;STRANDS=+-;STRANDS2=25,23,25,23;RE=48;REF_strand=51,41;Strandbias_pval=0.72411;AF=0.342857	GT:DR:DV	0/1:92:48
chr22	23976450	75636	N	CCTAGGGGCAAATATGTTTTCTGTCCGAAAGTCTCTATGTGGAAATTTAAACGGGGAAGTTCAATAGCCAGATGCAAGAGGGGTGTTGGTTAATATGTGCTTTTCTACTGATTTGGAGGGGAAAAGAAGCTAAGAAATACCTAGTAAACATA	.	PASS	PRECISE;SVMETHOD=Snifflesv1.0.12;CHR2=chr22;END=23976450;STD_quant_start=0.000000;STD_quant_stop=3.355722;Kurtosis_quant_start=18.940699;Kurtosis_quant_stop=17.212798;SVTYPE=INS;SUPTYPE=AL;SVLEN=152;STRANDS=+-;STRANDS2=26,21,26,21;RE=47;REF_strand=42,40;Strandbias_pval=0.715698;AF=0.364341	GT:DR:DV	0/1:82:47
chr22	24000581	75637	N	CCCCTCCACCCCCCACCCCCCCCCCCCCCCTCCC	.	PASS	PRECISE;SVMETHOD=Snifflesv1.0.12;CHR2=chr22;END=24000591;STD_quant_start=2.024846;STD_quant_stop=7.924645;Kurtosis_quant_start=-0.053458;Kurtosis_quant_stop=-0.120856;SVTYPE=INS;SUPTYPE=AL;SVLEN=34;STRANDS=+-;STRANDS2=9,10,9,10;RE=19;REF_strand=47,41;Strandbias_pval=0.80072;AF=0.17757	GT:DR:DV	0/0:88:19
chr22	24050080	75638	AATGGGGGATCCCTGGGTGGCGCAGCGGTTTAGCGCCTGCCTTTGGCCCAGGGCGCGATCCTGGAGACCCGGGATCGAATCCCACGTCAGGCTCCCGGTGCATGGAGCCTGCTTCTCCCTCTGCCTGTGTCTCTGCCTCTCTCTCTCTCTGTGACTATCATAAATAAATAAAAAAAAAAAATTAAAAAAAAAAAAAAAAAAT	N	.	PASS	PRECISE;SVMETHOD=Snifflesv1.0.12;CHR2=chr22;END=24050295;STD_quant_start=4.978903;STD_quant_stop=2.564946;Kurtosis_quant_start=-2.101049;Kurtosis_quant_stop=-1.256132;SVTYPE=DEL;SUPTYPE=AL;SVLEN=-215;STRANDS=+-;STRANDS2=22,17,22,17;RE=39;REF_strand=39,38;Strandbias_pval=0.69416;AF=0.336207	GT:DR:DV	0/1:77:39
chr22	24054054	75639	N	AAGTCAATCGGGACGGACAAACATTATATGGTCCTTCATTTCATTTGCGCGGAATAATAAAACATAGCCTGAACTG	.	PASS	PRECISE;SVMETHOD=Snifflesv1.0.12;CHR2=chr22;END=24054054;STD_quant_start=1.169045;STD_quant_stop=3.146427;Kurtosis_quant_start=14.083239;Kurtosis_quant_stop=4.038764;SVTYPE=INS;SUPTYPE=AL;SVLEN=68;STRANDS=+-;STRANDS2=34,27,34,27;RE=61;REF_strand=35,28;Strandbias_pval=1;AF=0.491935	GT:DR:DV	0/1:63:61
chr22	24109198	75640	N	GGTTTACTGTGAAGTGTTGGTTTTTTTTTTTGTTTTTTTTTTTTTTGTTTTTATTTTTTGTTTTATATTTTATTTATTTATGATAGTCACACAGAAGAGAGAGAGAAGAGAGAGAAGAGGCAGAGACATAAAGCAGCTCCATTCACTAGGGAAAGCAGCCGACGTGGGATTCGATCCCAGGTACTCCAGGAGCGCGCCCTGGTGCAAAGGCAGGCGCAAAACCGCTGCGCCAACGGGGGGGGGGGCATGGTGGAGTATGCGCC	.	PASS	PRECISE;SVMETHOD=Snifflesv1.0.12;CHR2=chr22;END=24109200;STD_quant_start=1.300887;STD_quant_stop=2.759599;Kurtosis_quant_start=3.836115;Kurtosis_quant_stop=4.824611;SVTYPE=INS;SUPTYPE=AL;SVLEN=234;STRANDS=+-;STRANDS2=14,13,14,13;RE=27;REF_strand=52,39;Strandbias_pval=0.663562;AF=0.228814	GT:DR:DV	0/0:91:27
chr22	24112859	75641	N	TGGCAGCCCCCTTGGCGGGGCAGCGTTAATCGCCGCCTGCAGCCCAGGGTGTGATCCTGGAGACCCCTGGATCGAGTCGCCACATCAGGCTCCCTTCATGGAGCCTGCTTCTTCCATTCCTGTGTCTCTGTCTCTCTCATCTAGCTGTGTTCGCTAGATAAATAAATAAAAATCGTGAAAAATAAATAAATAAAAAAAAGATGATTGT	.	PASS	PRECISE;SVMETHOD=Snifflesv1.0.12;CHR2=chr22;END=24112858;STD_quant_start=0.908893;STD_quant_stop=5.017361;Kurtosis_quant_start=2.498554;Kurtosis_quant_stop=0.551023;SVTYPE=INS;SUPTYPE=AL;SVLEN=209;STRANDS=+-;STRANDS2=29,17,29,17;RE=46;REF_strand=48,28;Strandbias_pval=1;AF=0.377049	GT:DR:DV	0/1:76:46
chr22	24114870	75642	N	AAAGAAAGACAAGGAAAGAAAGAAAGAAAGCAAAAAAGAGACAAAAG	.	FAIL_NOTPRECISE	IMPRECISE;SVMETHOD=Snifflesv1.0.12;CHR2=chr22;END=24114933;STD_quant_start=12.595093;STD_quant_stop=21.973124;Kurtosis_quant_start=-2.031442;Kurtosis_quant_stop=2.738947;SVTYPE=INS;SUPTYPE=AL;SVLEN=36;STRANDS=+-;STRANDS2=9,14,9,14;RE=23;REF_strand=54,49;Strandbias_pval=0.356544;AF=0.18254	GT:DR:DV	0/0:103:23
chr22	24119981	75643	CGTTTGCACAGATGTCTTAATCAGTACTTTTGCTTGTAAAATAATGGATGTAGTTGTCTTCTGTGATCTGATGTCCCACACTTTAACAAAGACAACCTCAGCTAGTGATGTAGGTC	N	.	FAIL_NOTPRECISE	IMPRECISE;SVMETHOD=Snifflesv1.0.12;CHR2=chr22;END=24120092;STD_quant_start=12.939419;STD_quant_stop=10.765907;Kurtosis_quant_start=-1.901417;Kurtosis_quant_stop=-1.751493;SVTYPE=DEL;SUPTYPE=AL;SVLEN=-111;STRANDS=+-;STRANDS2=19,24,19,24;RE=43;REF_strand=52,50;Strandbias_pval=0.473052;AF=0.296552	GT:DR:DV	0/0:102:43
chr22	24129506	75644	ATAATGACTTTCCTTTTTTTTTTTTTTAAATATTTATTTATTTATTTATTTATTTAATTTTTTTTTAATTTTTTAATTTATTTATGATAGTCACAGAGAGAGAGAGAGAGAGGCAGAGACACAGGCAGAGGGAGAAGCAGGCTCCATGCACTGGGAGCCCGACGTGGGATTCGATCCCGGGTCTCCAGGATCACGCCCTGGGCCAAAGGCAGGCGCCAAACGCTGCGCCACCCAGGGATCCCC	N	.	PASS	PRECISE;SVMETHOD=Snifflesv1.0.12;CHR2=chr22;END=24129750;STD_quant_start=1.535299;STD_quant_stop=1.000000;Kurtosis_quant_start=-1.427451;Kurtosis_quant_stop=-0.913924;SVTYPE=DEL;SUPTYPE=AL;SVLEN=-244;STRANDS=+-;STRANDS2=13,16,13,16;RE=29;REF_strand=44,33;Strandbias_pval=0.28162;AF=0.273585	GT:DR:DV	0/0:77:29
chr22	24131632	75645	N	<DEL>	.	FAIL_GAP	PRECISE;SVMETHOD=Snifflesv1.0.12;CHR2=chr22;END=24132087;STD_quant_start=1.673320;STD_quant_stop=0.632456;Kurtosis_quant_start=0.387109;Kurtosis_quant_stop=6.883503;SVTYPE=DEL;SUPTYPE=SR;SVLEN=-455;STRANDS=+-;STRANDS2=7,5,7,5;RE=12;REF_strand=0,0;Strandbias_pval=1;AF=1	GT:DR:DV	1/1:0:12
chr22	24182821	75646	N	CATTTTGTTGTTTATTTTTATTTTTTTTTTATTGGGTTCACTTTATCTACCTAAAGAACATAACACCCCGTGCCCGTCACCCCTCACTCCCACCCCCGCCCTTCCTCCCCTTCTACCACCCCTCGTTCGTTCTCCCGAGTAGCAGTTTTTTTCTTTTGACGTTCGTCTCCCTTTCTGATATTTCCCACACATTCTTATCCCTTCCCCTTATTTTTTCCCTTTCATTATTATGTATATTCCCCACATGAATGAGCACAATACTGTTTGCTCCCTTCTCCGACTGACTACTTCAATCAGCAATACCCTCAGTTCCATCCACGTGAAGCAACTTGTGGGTTCTTTG	.	PASS	PRECISE;SVMETHOD=Snifflesv1.0.12;CHR2=chr22;END=24182826;STD_quant_start=1.513825;STD_quant_stop=5.342440;Kurtosis_quant_start=15.652497;Kurtosis_quant_stop=16.106643;SVTYPE=INS;SUPTYPE=AL,SR;SVLEN=344;STRANDS=+-;STRANDS2=21,27,21,27;RE=48;REF_strand=47,53;Strandbias_pval=0.728212;AF=0.324324	GT:DR:DV	0/1:100:48
chr22	24188962	75647	TAATATTTATTTAATATTTATTTTTTATAATATTTATTTAATATTTATTAATTTTATTAATATTTATTTAATATATATTTATTATATAAATATTATATT	N	.	PASS	PRECISE;SVMETHOD=Snifflesv1.0.12;CHR2=chr22;END=24189061;STD_quant_start=0.000000;STD_quant_stop=0.000000;Kurtosis_quant_start=3.918637;Kurtosis_quant_stop=-0.414638;SVTYPE=DEL;SUPTYPE=AL;SVLEN=-99;STRANDS=+-;STRANDS2=24,25,24,25;RE=49;REF_strand=47,48;Strandbias_pval=1;AF=0.340278	GT:DR:DV	0/1:95:49
chr22	24201212	75648	N	AATATTTTGATGAAAAACTGGGATCCCTGGGTGGCGCAGCTGTTTGGCGCCTGCCTTTGGCCAGGCGGCTCCGGAGACCCGGATCGAATCCCCACATCGGGCTTCCCGGTGGCATGGAGCTGCTTCTCCCTCTGCCTGTTGTCTCTGCCTCCCTCTCTCTCTCTCTGTTAAACTATATAAAATAAAAAAAAAATAAACTAATAAATA	.	PASS	PRECISE;SVMETHOD=Snifflesv1.0.12;CHR2=chr22;END=24201212;STD_quant_start=2.774887;STD_quant_stop=6.204837;Kurtosis_quant_start=-0.302193;Kurtosis_quant_stop=1.812936;SVTYPE=INS;SUPTYPE=AL;SVLEN=207;STRANDS=+-;STRANDS2=12,7,12,7;RE=19;REF_strand=46,36;Strandbias_pval=0.616932;AF=0.188119	GT:DR:DV	0/0:82:19
chr22	24230036	75649	TCTTCTTCTTCTTCTTCTTCTTCTTCTTCTTCTTCTTCTTCTTCTTC	N	.	PASS	PRECISE;SVMETHOD=Snifflesv1.0.12;CHR2=chr22;END=24230081;STD_quant_start=4.284033;STD_quant_stop=3.162278;Kurtosis_quant_start=-2.026017;Kurtosis_quant_stop=-1.590812;SVTYPE=DEL;SUPTYPE=AL;SVLEN=-45;STRANDS=+-;STRANDS2=12,23,12,23;RE=35;REF_strand=41,46;Strandbias_pval=0.229075;AF=0.286885	GT:DR:DV	0/0:87:35
chr22	24248010	75650	TCAGACTTGTATAATTTTTTTTTTTTTTTTTTTTTTTTT	N	.	PASS	PRECISE;SVMETHOD=Snifflesv1.0.12;CHR2=chr22;END=24248049;STD_quant_start=3.556989;STD_quant_stop=3.617590;Kurtosis_quant_start=-1.830050;Kurtosis_quant_stop=-1.804301;SVTYPE=DEL;SUPTYPE=AL;SVLEN=-39;STRANDS=+-;STRANDS2=20,26,20,26;RE=46;REF_strand=43,54;Strandbias_pval=1;AF=0.321678	GT:DR:DV	0/1:97:46
chr22	24266583	75651	N	AAGATCGTGTTTTTTTTTTTTTTTTTTTTTTTGGTATTATTTATTTTTTGTGTT	.	PASS	PRECISE;SVMETHOD=Snifflesv1.0.12;CHR2=chr22;END=24266582;STD_quant_start=1.568929;STD_quant_stop=2.183857;Kurtosis_quant_start=9.682976;Kurtosis_quant_stop=9.293733;SVTYPE=INS;SUPTYPE=AL;SVLEN=51;STRANDS=+-;STRANDS2=13,14,13,14;RE=27;REF_strand=31,36;Strandbias_pval=1;AF=0.287234	GT:DR:DV	0/0:67:27
chr22	24284764	75652	N	ACAACCATCACCAAAAAAAAAAAAAAAAAAAATT	.	PASS	PRECISE;SVMETHOD=Snifflesv1.0.12;CHR2=chr22;END=24284764;STD_quant_start=1.095445;STD_quant_stop=2.073644;Kurtosis_quant_start=1.239439;Kurtosis_quant_stop=0.411523;SVTYPE=INS;SUPTYPE=AL;SVLEN=34;STRANDS=+-;STRANDS2=9,11,9,11;RE=20;REF_strand=47,47;Strandbias_pval=0.806761;AF=0.175439	GT:DR:DV	0/0:94:20
chr22	24288375	75653	TCATAGTATTTTCATAATATTTATGAAAATTATTTTCATTATTCATATTATTTATGAAAATTATTTTCATTATTGAGACCTCATTCATAATATTTTCATAATATTTATGAAAATATTTATTGAAAAATATTTCA	N	.	PASS	PRECISE;SVMETHOD=Snifflesv1.0.12;CHR2=chr22;END=24288509;STD_quant_start=0.000000;STD_quant_stop=0.000000;Kurtosis_quant_start=6.184290;Kurtosis_quant_stop=23.075278;SVTYPE=DEL;SUPTYPE=AL;SVLEN=-134;STRANDS=+-;STRANDS2=26,33,26,33;RE=59;REF_strand=47,56;Strandbias_pval=0.871017;AF=0.364198	GT:DR:DV	0/1:103:59
chr22	24312543	75654	N	TCTTTACATATAACACACACCCGGAATGCCTTTAATTTATGGGATAATTAACTCTAAATGAACTATCACTTGTTTTATTAATCTTTTTCCTTAAGAATTCCAACA	.	PASS	PRECISE;SVMETHOD=Snifflesv1.0.12;CHR2=chr22;END=24312543;STD_quant_start=0.000000;STD_quant_stop=2.537223;Kurtosis_quant_start=44.844332;Kurtosis_quant_stop=18.323295;SVTYPE=INS;SUPTYPE=AL;SVLEN=101;STRANDS=+-;STRANDS2=48,49,48,49;RE=97;REF_strand=48,50;Strandbias_pval=1;AF=0.497436	GT:DR:DV	0/1:98:97
chr22	24329606	75655	AAAATGTAGGGATCCCTGGGTGGCGCAGCAGTTTGGCGCCTGCCTTTGGCCCAGGGCGCGATCCTGGAGACCCAGGATCGAATCCCACGTCAGGCTCCCGGTGCATGGAGCCTGCTTCTCCCTCTGCCTATGTCTCTGCCTCTCTCTCTCTCTCTCTCTCTCTCTCTGTGACTATCATTAATAAAAAAAAAAAAAATCTTTAAAAAAA	N	.	PASS	PRECISE;SVMETHOD=Snifflesv1.0.12;CHR2=chr22;END=24329813;STD_quant_start=1.317893;STD_quant_stop=0.512989;Kurtosis_quant_start=-1.990269;Kurtosis_quant_stop=-1.752398;SVTYPE=DEL;SUPTYPE=AL;SVLEN=-207;STRANDS=+-;STRANDS2=15,24,15,24;RE=39;REF_strand=53,58;Strandbias_pval=0.353767;AF=0.26	GT:DR:DV	0/0:111:39
chr22	24333069	75656	N	CAAGGGAATATAAGGGAAGGGGGAAGAAGGTGTGGAGAAATACCA	.	PASS	PRECISE;SVMETHOD=Snifflesv1.0.12;CHR2=chr22;END=24333069;STD_quant_start=0.937043;STD_quant_stop=2.691450;Kurtosis_quant_start=8.860069;Kurtosis_quant_stop=36.910376;SVTYPE=INS;SUPTYPE=AL;SVLEN=45;STRANDS=+-;STRANDS2=39,43,39,43;RE=82;REF_strand=56,53;Strandbias_pval=0.661736;AF=0.429319	GT:DR:DV	0/1:109:82
chr22	24334592	75657	AATAATTTGGTCTTCTGGGATCCCTGGGTGGCGCAGCGGTTTGGCGCCTGCCTTTGGCTCGGGGCACGATCCTGGAGGCCTGGGATCGAATCCCACGTCGGGCTCCCTGCATGGAGCCTGCTTCTCCCTCTGCCTGTGTATCTGCCTCTCTGTCTCTCTCTGTGTAACTATCATGAATAAATAAATAAAATCTTTAAAAAAAAATA	N	.	PASS	PRECISE;SVMETHOD=Snifflesv1.0.12;CHR2=chr22;END=24334798;STD_quant_start=4.114223;STD_quant_stop=3.516512;Kurtosis_quant_start=16.037234;Kurtosis_quant_stop=-0.258007;SVTYPE=DEL;SUPTYPE=AL;SVLEN=-206;STRANDS=+-;STRANDS2=39,44,39,44;RE=83;REF_strand=55,56;Strandbias_pval=0.772399;AF=0.427835	GT:DR:DV	0/1:111:83
chr22	24353367	75658	TGAAAAAAAATTTTTTTTAAATTTTTATTTATTTATGATAGTCACACACAGAGAGAGAGAGAGAGGCAGAGACACAGGCAGAGGGAGAAGCAGGCTCCATGCACCGGGAGCCCGACGTGGGATTCGATCCCGGGTCTCCAGGATCGCGCCCTGGGCCAAAGGCAGGCGCCAAACCGCTGCGCCACCCAGGGATCC	N	.	PASS	PRECISE;SVMETHOD=Snifflesv1.0.12;CHR2=chr22;END=24353562;STD_quant_start=3.009245;STD_quant_stop=4.062019;Kurtosis_quant_start=-1.711966;Kurtosis_quant_stop=-1.714963;SVTYPE=DEL;SUPTYPE=AL;SVLEN=-195;STRANDS=+-;STRANDS2=17,20,17,20;RE=37;REF_strand=40,36;Strandbias_pval=0.55146;AF=0.327434	GT:DR:DV	0/1:76:37
chr22	24353562	75659	N	CCAAAACCCTTTAAATTATGGTTTTAGTTCTTTTCACTTATCTCTTTGCTACTGAAATTGAAATGCTAAACAAAAGAGGGTAAAATTTCTATCCTGATTTTCATTACATGTTATTCATTTGTAG	.	PASS	PRECISE;SVMETHOD=Snifflesv1.0.12;CHR2=chr22;END=24353563;STD_quant_start=0.000000;STD_quant_stop=2.213594;Kurtosis_quant_start=6.913320;Kurtosis_quant_stop=5.241210;SVTYPE=INS;SUPTYPE=AL;SVLEN=123;STRANDS=+-;STRANDS2=5,10,5,10;RE=15;REF_strand=38,36;Strandbias_pval=0.261889;AF=0.168539	GT:DR:DV	0/0:74:15
chr22	24362279	75660	N	AGAGTTAGAGCAGACGAGAGCAGAGAAGAGAAGACGGGAGAGAATCGAGAGAACGAGAGGAAGT	.	FAIL_NOTPRECISE	IMPRECISE;SVMETHOD=Snifflesv1.0.12;CHR2=chr22;END=24362278;STD_quant_start=12.320714;STD_quant_stop=10.163661;Kurtosis_quant_start=1.557020;Kurtosis_quant_stop=2.798419;SVTYPE=INS;SUPTYPE=AL;SVLEN=63;STRANDS=+-;STRANDS2=6,8,6,8;RE=14;REF_strand=36,53;Strandbias_pval=1;AF=0.135922	GT:DR:DV	0/0:89:14
chr22	24363257	75661	N	TACCTCATTCCCTGGAACCAAAAAAAAAATATATA	.	PASS	PRECISE;SVMETHOD=Snifflesv1.0.12;CHR2=chr22;END=24363265;STD_quant_start=2.024846;STD_quant_stop=6.131884;Kurtosis_quant_start=1.908223;Kurtosis_quant_stop=1.911601;SVTYPE=INS;SUPTYPE=AL;SVLEN=31;STRANDS=+-;STRANDS2=8,12,8,12;RE=20;REF_strand=36,59;Strandbias_pval=1;AF=0.173913	GT:DR:DV	0/0:95:20
chr22	24364413	75662	TACACAGCAGGTCAAGTCACTCCTATTGTCAGCAACATGATTTATAATGCATGTGTCTTGTAGGAC	N	.	PASS	PRECISE;SVMETHOD=Snifflesv1.0.12;CHR2=chr22;END=24364478;STD_quant_start=0.000000;STD_quant_stop=0.000000;Kurtosis_quant_start=3.800000;Kurtosis_quant_stop=2.000000;SVTYPE=DEL;SUPTYPE=AL;SVLEN=-65;STRANDS=+-;STRANDS2=3,9,3,9;RE=12;REF_strand=36,61;Strandbias_pval=0.531952;AF=0.110092	GT:DR:DV	0/0:97:12
chr22	24389967	75663	ACCCTGTTTTATTTTTTTATTTTATTTTTTTA	N	.	PASS	PRECISE;SVMETHOD=Snifflesv1.0.12;CHR2=chr22;END=24390000;STD_quant_start=2.512469;STD_quant_stop=2.250000;Kurtosis_quant_start=-1.502872;Kurtosis_quant_stop=-1.300173;SVTYPE=DEL;SUPTYPE=AL;SVLEN=-33;STRANDS=+-;STRANDS2=9,23,9,23;RE=32;REF_strand=46,44;Strandbias_pval=0.0377106;AF=0.262295	GT:DR:DV	0/0:90:32
chr22	24413057	75664	CCCAGCTGCTCCCGGGGCCGCGCAACCCCCTCCGCACGGAGCCTCTTCCTCTGCCCGAGCCCCTCCCAGCTGCTCCCGGGGCCGCGCAACCCCCTCCGCACGGAGCCTCTTCCTCTGCCCGAGCCCC	N	.	FAIL_NOTPRECISE	IMPRECISE;SVMETHOD=Snifflesv1.0.12;CHR2=chr22;END=24413185;STD_quant_start=11.445523;STD_quant_stop=10.306918;Kurtosis_quant_start=1.116705;Kurtosis_quant_stop=-0.409149;SVTYPE=DEL;SUPTYPE=AL;SVLEN=-128;STRANDS=+-;STRANDS2=36,50,36,50;RE=86;REF_strand=46,61;Strandbias_pval=0.884678;AF=0.445596	GT:DR:DV	0/1:107:86
chr22	24426911	75665	N	GTAAATCTTTTTTGTTTTTTTTTTTTTTTTATTTTTTTTTTTGTTGTAAATCGATTTTTTTTTTAATTGTTTTATTTTTAATGGAGGCCGAGAGAGAGAAGAGGCAGAGAACAAATAGCAGAGGGAGAAGGCAGGCTCCATGCACCCGGAAGCCCGATGTGGGATTCATCCTAGGGTCTCCGGGATAACGCCCGGGCCACAAAGGCAGGAACCCGCGCCAAACCGCAGTGCCACCCAGGAATCCCTACATAGTATC	.	PASS	PRECISE;SVMETHOD=Snifflesv1.0.12;CHR2=chr22;END=24426922;STD_quant_start=2.140872;STD_quant_stop=9.869988;Kurtosis_quant_start=0.306781;Kurtosis_quant_stop=0.807087;SVTYPE=INS;SUPTYPE=AL;SVLEN=234;STRANDS=+-;STRANDS2=12,12,12,12;RE=24;REF_strand=49,55;Strandbias_pval=0.824221;AF=0.1875	GT:DR:DV	0/0:104:24
chr22	24452291	75666	N	CTATATTTATTTTATGTTTTTTTTAATTTTTATTTATTTATGATAGTCACAGAGAAGCGAGCGAGGAGAGCAGAGACACATGCAGAGGGAGAAGCAGGGCTCCATGCACAGGGAGCCGACGTGGGATTCGATCCCGGGTCTCCATGGATCGCCGCCCTGGGCCAAAGGCAGGCGACAACCGCTGCGCCACCCAGGGTCC	.	PASS	PRECISE;SVMETHOD=Snifflesv1.0.12;CHR2=chr22;END=24452298;STD_quant_start=0.848528;STD_quant_stop=5.141984;Kurtosis_quant_start=21.453640;Kurtosis_quant_stop=18.284051;SVTYPE=INS;SUPTYPE=AL;SVLEN=211;STRANDS=+-;STRANDS2=28,23,28,23;RE=51;REF_strand=46,35;Strandbias_pval=0.85862;AF=0.386364	GT:DR:DV	0/1:81:51
chr22	24457448	75667	N	CACTTGGGATCACCTGGGTGGTGCAGTGTTTTGGCGGCCTGCCTTGATGCCCAGGGCCGCGATCACTGGAGACCCCGGGATCGAAATCCCACATCGGGGTGCCCGGTGGCATGGAGCCTGCTTTCCCCCTCTGCTGTGTCTCTGCCTCGCGCGCTCTCTTGTGTGTGTGCTATCAATACAATAGATAAATTAAAAAAAAAAAAAAA	.	PASS	PRECISE;SVMETHOD=Snifflesv1.0.12;CHR2=chr22;END=24457455;STD_quant_start=1.870829;STD_quant_stop=5.315073;Kurtosis_quant_start=-0.594240;Kurtosis_quant_stop=0.444172;SVTYPE=INS;SUPTYPE=AL;SVLEN=209;STRANDS=+-;STRANDS2=13,12,13,12;RE=25;REF_strand=42,43;Strandbias_pval=1;AF=0.227273	GT:DR:DV	0/0:85:25
chr22	24475863	75668	N	GGAGAAGGTGTTCTTTTTTTTTTTTTTGTTTTGTAAAGATTTTAATTATTTATTCAGAATGTCCCAGAGAAGAGAGAGGAGATAGATGGCAGAGACACAGGCCGAAGGCAGAAGCAGGCTCCATGCACCGAGAAGACCCGACGTGGATGTCGATCCCAGGGTCCCCAGGATCGCGCCCTGCCAAAGGCAGGCGCCAAACAGCTGCGGCCACACAGGGATCCC	.	PASS	PRECISE;SVMETHOD=Snifflesv1.0.12;CHR2=chr22;END=24475878;STD_quant_start=2.010390;STD_quant_stop=4.826144;Kurtosis_quant_start=2.702641;Kurtosis_quant_stop=15.822018;SVTYPE=INS;SUPTYPE=AL;SVLEN=219;STRANDS=+-;STRANDS2=27,22,27,22;RE=49;REF_strand=52,46;Strandbias_pval=0.861845;AF=0.333333	GT:DR:DV	0/1:98:49
chr22	24488765	75669	N	GGTGTTTTTATTTTTTTTTTTTTTTTTTTTTTTTTTTCTTTTTTTTTTTTTTTGC	.	PASS	PRECISE;SVMETHOD=Snifflesv1.0.12;CHR2=chr22;END=24488765;STD_quant_start=2.097618;STD_quant_stop=6.292853;Kurtosis_quant_start=0.180442;Kurtosis_quant_stop=2.009221;SVTYPE=INS;SUPTYPE=AL;SVLEN=64;STRANDS=+-;STRANDS2=8,5,8,5;RE=13;REF_strand=33,28;Strandbias_pval=0.762076;AF=0.175676	GT:DR:DV	0/0:61:13
chr22	24511406	75670	GAAGAAATTCCAACTTCAATTCAACCTGAGAAGAAAGGATGAG	N	.	PASS	PRECISE;SVMETHOD=Snifflesv1.0.12;CHR2=chr22;END=24511449;STD_quant_start=0.000000;STD_quant_stop=0.000000;Kurtosis_quant_start=0.125000;Kurtosis_quant_stop=1.460662;SVTYPE=DEL;SUPTYPE=AL;SVLEN=-43;STRANDS=+-;STRANDS2=7,11,7,11;RE=18;REF_strand=54,46;Strandbias_pval=0.307751;AF=0.152542	GT:DR:DV	0/0:100:18
chr22	24542356	75671	CTTTTAAATTTTTCTTTTTTTTTTTTTTTTTTTTTTTAATTTATGTATGATAGTCAGAGAGAGAGAGAGAGGCAGAGACACAGGCAGAGGGAGAAGCAGGCTCCATGCACCGGGAGCCCGACGTGGGATTCGATCCCGGGTCTCCAGGATCACGCCCTGGGCCAAAGGCAGGCGCCAAACCGCTGCGCCACCCAGGGATCCC	N	.	PASS	PRECISE;SVMETHOD=Snifflesv1.0.12;CHR2=chr22;END=24542568;STD_quant_start=3.566511;STD_quant_stop=2.029778;Kurtosis_quant_start=-1.971651;Kurtosis_quant_stop=-0.854772;SVTYPE=DEL;SUPTYPE=AL;SVLEN=-212;STRANDS=+-;STRANDS2=26,25,26,25;RE=51;REF_strand=50,52;Strandbias_pval=0.864808;AF=0.333333	GT:DR:DV	0/1:102:51
chr22	24545528	75672	CTCTTTCTTTCTTTTCCTTCCTTCCTTCTTTATCCCTTCCTTCTCCCCCTTTTCTTTCTTTATTTCTTTTTGCCTTTG	N	.	FAIL_NOTPRECISE	IMPRECISE;SVMETHOD=Snifflesv1.0.12;CHR2=chr22;END=24545600;STD_quant_start=11.512839;STD_quant_stop=11.057700;Kurtosis_quant_start=-1.880016;Kurtosis_quant_stop=-2.032461;SVTYPE=DEL;SUPTYPE=AL;SVLEN=-72;STRANDS=+-;STRANDS2=14,8,14,8;RE=22;REF_strand=50,51;Strandbias_pval=0.24936;AF=0.178862	GT:DR:DV	0/0:101:22
chr22	24557276	75673	AAACATAATTCAAAAAAAAAAAATAAAAAAAAATAAAAAAA	N	.	PASS	PRECISE;SVMETHOD=Snifflesv1.0.12;CHR2=chr22;END=24557316;STD_quant_start=1.923538;STD_quant_stop=2.366432;Kurtosis_quant_start=3.288379;Kurtosis_quant_stop=1.473158;SVTYPE=DEL;SUPTYPE=AL;SVLEN=-40;STRANDS=+-;STRANDS2=7,6,7,6;RE=13;REF_strand=37,42;Strandbias_pval=0.767218;AF=0.141304	GT:DR:DV	0/0:79:13
chr22	24558431	75674	N	GTAATATCGTATCGTCCATTCTGGTGGTATGGTTAGGCTGTGGAGTTTTTGTTGACCGGTAACCTGTGGCTGTGGGCGGAGAAAAGGGAACCATCTGGACACTGTTATATTGGTGGGATGTGAACTGGTCAAGCCACTCTGGAAAACGTGTGTGGAGATTCCTCATACAGGTTACGATGATAATAACCTGCCCTATGACCCAGCAAGTGCAGCGGTTGGGTAGTGTAACCAAGATACAATGCAAGAAACGCCGGGACACCTGGCACCCCAGGTTTTCTAGCACGTGGCCACGATAGCCAAACTGTGGAAGGAGGCCTCGGGGTCAAACGAAAGAGAATGGGATAAAGAAAGATGTGGGTTAGTGTAGACAAGGGAATATTACTGGTCAGCTATTAGAAATGACAAATACCCACATTTTTGCGTGCAGCAGTGGGAGGGGAACTGGTGAGGGTATTTAATGGCTGAGTGAAGTAAGTCGAGTCGAGAAGACAACACATTATATGTTCTCATTCAGTTGTGGGAATAGAAATAATTAGTGAAGGGAAAATAAAGGAAGGGAGAAGAAAGGTGTGGGAAATATCAGAAAGGGGAGGACGAGAAAGTAAAGACTGGCTAACTACGTGGAAACGGAACTAGGGGTGGGGGGTAGGGTAAAGAGGGAAGAGGGGTGAGGAAGGGCGGGGTGGGGTTGGAGTGTAAGTGGTAAGTACGGGGTCGACTGGGTATTATTCGTGTATGGTAGTAAATTGAGACACCAAATAAAAGGAAAAAAAAAATAGGAAGAAAAAGACAAGTAAAAGAAAAAGGAAACAAAA	.	FAIL_NOTPRECISE	IMPRECISE;SVMETHOD=Snifflesv1.0.12;CHR2=chr22;END=24558430;STD_quant_start=5.890671;STD_quant_stop=78.733728;Kurtosis_quant_start=5.054249;Kurtosis_quant_stop=1.267297;SVTYPE=INS;SUPTYPE=AL,SR;SVLEN=789;STRANDS=+-;STRANDS2=4,8,4,8;RE=12;REF_strand=32,39;Strandbias_pval=0.53925;AF=0.144578	GT:DR:DV	0/0:71:12
chr22	24561516	75675	N	ATAGGGATCCCTGTGGTGGCGCAGCGGTTTGGCGCCTGCCTTTGCCCAGGGCGCGATCCTGGAAGACCCGGGCTCGAATCCCCAACGTAGGGCCCCGGCGCATGAGCCGGCTCTTCTCCCTATGCCTGTGTCTCTGCCTCTCTCTCTCTCTCTCTTGACTATCATAAATAAATAAATTAAAAAAAACAAAATTCTTAACAAAAATCAAAAAAAAAAAAAAAAAAAAAAAAATAATATTGAATTC	.	FAIL_NOTPRECISE	IMPRECISE;SVMETHOD=Snifflesv1.0.12;CHR2=chr22;END=24561524;STD_quant_start=4.827007;STD_quant_stop=10.049876;Kurtosis_quant_start=6.431461;Kurtosis_quant_stop=5.956932;SVTYPE=INS;SUPTYPE=AL;SVLEN=242;STRANDS=+-;STRANDS2=9,9,9,9;RE=18;REF_strand=37,37;Strandbias_pval=1;AF=0.195652	GT:DR:DV	0/0:74:18
chr22	24566030	75676	N	CTAATTTTCTCTTTTTTTTTTTTATTTTTATTATTTATGCTAGTCCCCCACAGAGAGAGAGAGAGAGAGAGAGGATGAGAGGCAGAGACTAGGCAGCCGGGAGAAGCAGGCTCCATGCCACCGGGAGCCCGACGTGGATTCGATCACGGGTCTCCAGGATCACGCCCCTGGGCCAAAGGCCAGGCCGCCAAACGCTGCGCCACCCAGGGATCCCCCACC	.	PASS	PRECISE;SVMETHOD=Snifflesv1.0.12;CHR2=chr22;END=24566037;STD_quant_start=2.738613;STD_quant_stop=3.496752;Kurtosis_quant_start=13.907959;Kurtosis_quant_stop=4.450323;SVTYPE=INS;SUPTYPE=AL;SVLEN=214;STRANDS=+-;STRANDS2=21,23,21,23;RE=44;REF_strand=45,43;Strandbias_pval=0.853654;AF=0.333333	GT:DR:DV	0/1:88:44
chr22	24567173	75677	AGGAAAAAAAAAAAAAAAAAAAAAAAAGCAGA	N	.	PASS	PRECISE;SVMETHOD=Snifflesv1.0.12;CHR2=chr22;END=24567214;STD_quant_start=4.008325;STD_quant_stop=1.741647;Kurtosis_quant_start=-2.085233;Kurtosis_quant_stop=-1.777427;SVTYPE=DEL;SUPTYPE=AL;SVLEN=-41;STRANDS=+-;STRANDS2=28,32,28,32;RE=60;REF_strand=43,43;Strandbias_pval=0.738112;AF=0.410959	GT:DR:DV	0/1:86:60
chr22	24576598	75678	N	AACTACATGTAAACAAAAAAAATAAAAATAAA	.	PASS	PRECISE;SVMETHOD=Snifflesv1.0.12;CHR2=chr22;END=24576598;STD_quant_start=2.036700;STD_quant_stop=4.229526;Kurtosis_quant_start=18.825104;Kurtosis_quant_stop=2.429406;SVTYPE=INS;SUPTYPE=AL;SVLEN=32;STRANDS=+-;STRANDS2=29,25,29,25;RE=54;REF_strand=49,45;Strandbias_pval=0.866014;AF=0.364865	GT:DR:DV	0/1:94:54
chr22	24579424	75679	N	AGAGGATACGAGAGAAAAGAAAAGAAAGAAAAAGAAAAAAGCATAAGAAACGACGGAAA	.	PASS	PRECISE;SVMETHOD=Snifflesv1.0.12;CHR2=chr22;END=24579433;STD_quant_start=0.738549;STD_quant_stop=6.755469;Kurtosis_quant_start=-1.236944;Kurtosis_quant_stop=1.875908;SVTYPE=INS;SUPTYPE=AL;SVLEN=49;STRANDS=+-;STRANDS2=5,18,5,18;RE=23;REF_strand=46,48;Strandbias_pval=0.0202514;AF=0.196581	GT:DR:DV	0/0:94:23
chr22	24595862	75680	N	TGTAAGATGGCTGAGGAATTCCATTGTATACATAAACCACAGTCTTCTTTAACGCCATTCAATCGTTCGATTGACAACCGAGGCTCCTTCCACAGTTTGGTCTATGTGCAGACAGTGCTGCGAGAAACATTGGGTGGCAGGTGTCCCGG	.	PASS	PRECISE;SVMETHOD=Snifflesv1.0.12;CHR2=chr22;END=24595873;STD_quant_start=2.338090;STD_quant_stop=4.840799;Kurtosis_quant_start=11.685779;Kurtosis_quant_stop=19.619327;SVTYPE=INS;SUPTYPE=AL;SVLEN=134;STRANDS=+-;STRANDS2=28,32,28,32;RE=60;REF_strand=36,42;Strandbias_pval=1;AF=0.434783	GT:DR:DV	0/1:78:60
chr22	24603199	75681	GATTTTGGAGTATATTACATTAGTGAAAAAAAGAAGGGAAGAA	N	.	PASS	PRECISE;SVMETHOD=Snifflesv1.0.12;CHR2=chr22;END=24603243;STD_quant_start=0.377964;STD_quant_stop=2.052873;Kurtosis_quant_start=-0.771411;Kurtosis_quant_stop=-0.820104;SVTYPE=DEL;SUPTYPE=AL;SVLEN=-44;STRANDS=+-;STRANDS2=16,13,16,13;RE=29;REF_strand=37,42;Strandbias_pval=0.517218;AF=0.268519	GT:DR:DV	0/0:79:29
chr22	24608771	75682	N	CCTCCTTAAGTAACACTTTTTTTTTTTTTTTTTTTTTTTTTTTTTTTTTT	.	PASS	PRECISE;SVMETHOD=Snifflesv1.0.12;CHR2=chr22;END=24608777;STD_quant_start=3.233349;STD_quant_stop=2.828427;Kurtosis_quant_start=0.365903;Kurtosis_quant_stop=0.233592;SVTYPE=INS;SUPTYPE=AL;SVLEN=44;STRANDS=+-;STRANDS2=9,13,9,13;RE=22;REF_strand=42,60;Strandbias_pval=1;AF=0.177419	GT:DR:DV	0/0:102:22
chr22	24663659	75683	N	ATAAGCATAGTATGGTAGATCTTGGTATAATTCTGGGAGGGCCCGGGCACAATGGCCTAATGATTTTGTTTCAAGTTTTAAATCAAGAAGAACGGGATT	.	FAIL_NOTPRECISE	IMPRECISE;SVMETHOD=Snifflesv1.0.12;CHR2=chr22;END=24663665;STD_quant_start=22.182361;STD_quant_stop=21.643871;Kurtosis_quant_start=-1.895811;Kurtosis_quant_stop=-0.617771;SVTYPE=INS;SUPTYPE=AL;SVLEN=95;STRANDS=+-;STRANDS2=29,42,29,42;RE=71;REF_strand=41,51;Strandbias_pval=0.749765;AF=0.435583	GT:DR:DV	0/1:92:71
chr22	24665865	75684	TTCTTTCTTTCTTTCTTTCTTTCTTCTTTCTTTCTTTCTTTCTTTCTTTCTTTC	N	.	FAIL_NOTPRECISE	IMPRECISE;SVMETHOD=Snifflesv1.0.12;CHR2=chr22;END=24665916;STD_quant_start=15.855248;STD_quant_stop=12.547687;Kurtosis_quant_start=-1.947956;Kurtosis_quant_stop=-1.785691;SVTYPE=DEL;SUPTYPE=AL;SVLEN=-51;STRANDS=+-;STRANDS2=8,29,8,29;RE=37;REF_strand=43,50;Strandbias_pval=0.010135;AF=0.284615	GT:DR:DV	0/0:93:37
chr22	24671155	75685	ACTTCTATATATATATATATATATATATATAT	N	.	PASS	PRECISE;SVMETHOD=Snifflesv1.0.12;CHR2=chr22;END=24671191;STD_quant_start=0.000000;STD_quant_stop=0.948683;Kurtosis_quant_start=0.274003;Kurtosis_quant_stop=1.629215;SVTYPE=DEL;SUPTYPE=AL;SVLEN=-36;STRANDS=+-;STRANDS2=6,11,6,11;RE=17;REF_strand=37,49;Strandbias_pval=0.602052;AF=0.165049	GT:DR:DV	0/0:86:17
chr22	24672048	75686	N	TTATTTTTTTTTTACGATTTATTTGTATTTATTCATTCATGAAAGCCGGGAGCATGAGCGGGCCAGAGCACAAAGGCAGAGGGATACGCACGGCTCCTTGCACTTGGGTAGCCCTGCATGTGCGGATTCGATCCCGCGGGGCTCAGGATCGCGCCCTGCGGCAACGGCAGGCGCCAAACGCTTGCGCCACCAGGACTCCAAAGCCAT	.	PASS	PRECISE;SVMETHOD=Snifflesv1.0.12;CHR2=chr22;END=24672056;STD_quant_start=4.785731;STD_quant_stop=4.486539;Kurtosis_quant_start=5.265394;Kurtosis_quant_stop=4.327351;SVTYPE=INS;SUPTYPE=AL;SVLEN=208;STRANDS=+-;STRANDS2=24,38,24,38;RE=62;REF_strand=36,54;Strandbias_pval=1;AF=0.407895	GT:DR:DV	0/1:90:62
chr22	24679730	75687	AATCCTAATCTTAGGGATCCCTGGGTGGCGCAGCGGTTTGGCGCCTGCCTTTGGCCCAGGGCGCGATCCTGGAGACCCGGGATCGAATCCCACATCAGGCTCCCGGTGCATGGAGCCTGCTTCTCCCTCTGCCTGTGTCTCTGCCTCTCTCTCTCTCTCTCTCTCTCTCTGTGACTATCATAAATAAAAATTAAAAAAAAAAAAAAAAAGA	N	.	PASS	PRECISE;SVMETHOD=Snifflesv1.0.12;CHR2=chr22;END=24679942;STD_quant_start=1.630074;STD_quant_stop=1.630074;Kurtosis_quant_start=17.766703;Kurtosis_quant_stop=-1.505124;SVTYPE=DEL;SUPTYPE=AL;SVLEN=-212;STRANDS=+-;STRANDS2=30,40,30,40;RE=70;REF_strand=40,51;Strandbias_pval=1;AF=0.434783	GT:DR:DV	0/1:91:70
chr22	24694363	75688	AGAGACATTGACAGAAGGAGAAACAGGCTCCACACAGGGAGCCCAATGCGGGACTGGATCCCTGGACCTGGGATCATGCCCTGAGCCAAAGGCAGAGGCTCAACCACTGAGCCATCCAGGCATCCCTGCCATTTGAGATTTTAAACAAAGGATAAGATCAATCTGGCT	N	.	PASS	PRECISE;SVMETHOD=Snifflesv1.0.12;CHR2=chr22;END=24694531;STD_quant_start=0.000000;STD_quant_stop=0.000000;Kurtosis_quant_start=-0.247889;Kurtosis_quant_stop=0.062644;SVTYPE=DEL;SUPTYPE=AL;SVLEN=-168;STRANDS=+-;STRANDS2=12,13,12,13;RE=25;REF_strand=42,53;Strandbias_pval=0.822506;AF=0.208333	GT:DR:DV	0/0:95:25
chr22	24705086	75689	N	CAAAAAAGAAAAAAAAAAAAAAAAAAAAAAAAC	.	PASS	PRECISE;SVMETHOD=Snifflesv1.0.12;CHR2=chr22;END=24705090;STD_quant_start=3.563706;STD_quant_stop=5.079370;Kurtosis_quant_start=1.957639;Kurtosis_quant_stop=3.323094;SVTYPE=INS;SUPTYPE=AL;SVLEN=32;STRANDS=+-;STRANDS2=5,11,5,11;RE=16;REF_strand=47,39;Strandbias_pval=0.106252;AF=0.156863	GT:DR:DV	0/0:86:16
chr22	24709716	75690	N	ACTAATTTTGATGATCGGGATCCCTGGCGTGGCGCCCGCGGTTTGGCGCCTGCCTTTGGCCCCAGCGGGGCGCGATCTTGGAGACTCGGGAATCGGAAATCCCACGTTCGGGCTCCCGGTGCCTGGAGCCCGCTTCTCCCTTGCCTGTGTTCTCTGCCTCTCTCTCTTCCTCTGTGACATTCTGAATCCATAAATAAACTCTTTTAAACAATAAAAAAAAAAAAAAACAAAAAACAAAAAAAAAA	.	PASS	PRECISE;SVMETHOD=Snifflesv1.0.12;CHR2=chr22;END=24709724;STD_quant_start=1.809068;STD_quant_stop=6.640099;Kurtosis_quant_start=6.521857;Kurtosis_quant_stop=3.630742;SVTYPE=INS;SUPTYPE=AL;SVLEN=232;STRANDS=+-;STRANDS2=9,14,9,14;RE=23;REF_strand=38,41;Strandbias_pval=0.485033;AF=0.22549	GT:DR:DV	0/0:79:23
chr22	24730479	75691	N	GTCGATTTAATTAGTCTTTTTTGTTTTTTTGTTTTTTTATTTTTTATTTTTATTTTTATGTGGTGGTTCAATTTACACATACAGAAGAATCACCTCGTGCCAGTTCTCCCCTTCCACTCCCACCCCCCGCCTCTCCCTCTTCGACACCGAGTTCGTTTTCCCAGAGTTTAGCAGTCTTTCAGTCGTCTCCTTCTGATATTTTCCAACACTTTCTTCTCCCTTCCCTTATATTCCCTCTTCACTATTTATTTATATTCCCCAAATGAATGATGACATATAATGTTTGTCCTCTTTGACTTGACTACTTCACTCAGCCATTCAATACCCGTCCAGTTCCATCCACGTTGAAGCAAATGTGGGTATTTTGTTCCTTTTATAGCCCTGCGTAATTCCATTGTTATACATTAAAACCACATCTTCTCTTTATCCTTTCCTAATTTCGTTTGGCCACCGAGGCTTCATTCCACAGTTTGGCTATCGTGGCATTGCTGCCTCAGAACACATCGGGGCAGGTGTCCCGGTCGTTTCATTGCTTCGTATCTTTGGGGTCATCCCTCACCGTGCACCTTGCTGTGGTAGTAGGGCAGGTTATTTTAAACTCGTTTGAGGAACCTCCCCCACAGTTTTCCCGAGTGGCGAAACCAGTCACTTCCCACAAACACCAGTTAAAGGGTTCCCTTTTCCGCCTCCTCTCCAACATTTGTGGTTTCCGCCTTGTAATTTCCCATTCTCACGGGTGTGAGGTGGTATCTCTTTCGTAGTTTGATTTGTATTTCCCTGCATGCACGTATTGCAGAGCATTCTCTTCATCTGCATGTTGGCCATGTCTATGTATTCCTTTGTGCAGATTTCTGTTCATTGTCTTTTCGCCCATCTTCATGATTGTGCATATGTTGTTTCTTTCGGGTGTTGAGTTTATAAGTTCTCCTTATAGATCCTGGAAACTAGCCATTTATATGATATTGTCATTTGCGCAAATATCTTCTCCCATTTGTAGGTTGTCTTTGAGTTTTTGTTGACTGATATCCTTGCTGTGCAAAAGCCTTCTTATCTGGATGAAGTCCCAATAGTCATCTTTTGCTTTGTTTATTTGCTTCTTGGCTGTTATTTCTTGCAAAAGTTACTATGCGCGAGTCAAAAAGGGTGTTGTTGCCTGTTTTCTCTCTCGGCATTTTGAAGAATCTTGTATCACATTTAGATCTTATCCATTTTGAGTGTATCCTTGTCGTTGCGTTGAAAGAGGTGGTCTAGTTCATTCTTCTGCATGTGGATGTCAATTTTCCCAGCACCATTTATTGAAGCGACTGTCTTTTCTTCCAAGGATAGTCTTTCCTCTTTACGAATATTAGTTGCCCATAAACGTTTCAGGTCCCACTTCGGCATCTCATTCTGTTCACATGTTATTGTGTCTCTGTTTTGTGCCAGTACCACCCTGTCTTGATGACCCGCTCTTAATAAACTGAAATCTGGCATTGTGCTGCCCCAGATATGGTTTTCTTTTTAACCTTCCCCCTGGCTATGCGGGGTCTTTCTGATTCCCACCAAATCCTTAAAATAATTGTTCTAACTCTCTGAAGACCGTCTCATGGTATTTTGACTAGCGGTTGCCATTACACGTGTTTCTTGCCCGGGACCCTTGACATGTCTCAACTCTCATTCTGCCCATCATGAGCATGGAATCTTTTTCCCCTCTTTTGTGTCTTCCTCCTTCTTTCCGCCCGTGTTCTCTCGTTTTGCGGTTCTCGCTCCTTTCCCTCTTTGGTGCGGTTCTTCCTCGGATCTTTATGCTTTTGGGTGCCCCTGCTTTCCCTGGGCTTTCCTCCTTCCTTTTCTCTTTCTTCCCGTCTCTTGTCGTGTCCGCCCTGCCCCCTTCCTTCCTGGCCGCCTGCCCTCCGCCCACCCCCCCCTTTTCCGGTGGGGGCCCCCCCCCGCCTCCCTTACCGGCCTTCCCTTTGCCAAGAAGAATCAAACTCTCCCTCTTCGCCGATCACATGTACTCTACGATAGAAAACCCAAAAGTCTCCCCCCCAAGATTGTAGAACTCATAACCCAGGGCACAAATTTTTTTTCCCGGTAGGTGGCAGGATACCAACTCCAATG	.	FAIL_NOTPRECISE	IMPRECISE;SVMETHOD=Snifflesv1.0.12;CHR2=chr22;END=24730478;STD_quant_start=2.387467;STD_quant_stop=26.933251;Kurtosis_quant_start=6.814682;Kurtosis_quant_stop=2.115491;SVTYPE=INS;SUPTYPE=AL,SR;SVLEN=2101;STRANDS=+-;STRANDS2=5,8,5,8;RE=13;REF_strand=40,49;Strandbias_pval=0.76976;AF=0.127451	GT:DR:DV	0/0:89:13
chr22	24753838	75692	N	TTCCTTTGAAATCAGCCTATTGTTAGGAAAACCATGGTACCTACACATCGTGAAGGTTGGAAGTATGATAAACTATGTTTGCCAAAAAAAAAAAAGGCACTACAAAATCTTGGTAAATTGTATTGGACATCTCCTTTATCTCAGGAATATCAGAATAGTGAAGCTTCAATCTCTTCTCTTTGGTTTAGTAGGAGCCTAACATAGAAACGAAATGTTAAGTTTTGTTGAAGAGCCGGAGTATCCCGAATTTGTAATACTGTAACACAAATTATATCTTTGTTTATTTCTATTTAGTTCTTAATACACTCACCTACATGGAACATACCCATAATAAATTTTGGCTTCCTTCCATCTAAAACACTCTAAACTAAGATTTTGATTCATGGTTATAGTGCTTTATGCTTGAATTTTTAGCTTTAGCTGTTTTTCTAAGTTCTCTTTAGGTTGCCCTATCTAAAGAGAGCAAGCAGAATCCCAAGTAAGTATAAACCTTTTTCTTCCCATAGATATGCTTCCCAAAACCTGGAATCATTTCTCAAACTCTTCATGTATTTCTGTAGCCCCCACAAAGTTTATTTCTTGCTGCACTGGCGGAGAACCCACTAACGAAGGACAAAATGTCCCAGTAAGCGGGTATTCTAAAAAAAAATGTGTTATAAGATCTTGAGTTTTTTACGTGATTTGTTGGAGAGTTTCAAAGAGTGAGTGGTTTTGCCTTTTCGCGTGTATGCCTGTCGGGATAATTTAAATGTGACTGAGCCCCTTTATCTCATCTCATAAGGTCAAGAATCAACAACATTTGAAGCTTATTTGACAAAGAGGCATACAGGTCCCTCACCTAGCTGAGATTTTAAGAGTATCCAGTACTTTTGTTGATTTGACCACTGTGACCTTCTTTTGGTTTCTTACAATTTTTGGTTGTTGTTTTCATCTTCGTCATTTTACTTCCTCATCAATGATCCAAAGAGAGAATACCACCGCCTAGCTGCAAATGCCAGCTCCCTCACAACACCAACGGGCTAATTGTCACTATGCTGTATTTCCTGTATGTCCAGGGTCTGTGTTTATTTTTCTTCAGTCTCTCCCCACTTTGTTTTTTTCCCCCAATCCCTCACCCCATTCCACCTTTTAAGTCCAAGGGCACACTGAAGCTATTGCCCCACGACACCTCGATCCTTATATCCTGATTCTCATCTCGAGTGTTCACATTTTGCTGATATAAAAAGTTTGTTCAGCATGGAACACTGTCTAAGCTGGATGGTGATTACTCTTCCCAGCTCTCTTTGTTCCCAGCAGGTGCGTTGTTGACTCCACCGCTGTGACACTGGCTGGCTAACAGCTAGCATTTAAGACTCTTGGCCCATGATATTCTAGCTACACTATCCTTGCTGCACAGTTACCCCAAACAATTAAAATGGTTTTTAGTTCTTGTAACAAATAGTCGAAGTCAAATTCTTAGGTAAAATTAAAGCCCAGCAAGAAAAACTCGTCTTAGGATCAATGGGTCTCCTTTTAGAAACTAAAGTTCATTATTTCTTTGAGGTTTAGCGCCTACCTCATGAAATGTCCTGACTGCCTCTGTAGTGTGTGGCTCTACCACAAGTGTTGCTGTAGCAAAAACCACTCCTTGTCTGCAGACATTGCTTAATTTTGCCTGGCCCAATTTTCATCATGGTGTAAAATCAGTGTTCCTTAGACACAGCCTCTATTTCTTTAATTTTTCAACTTCTAATTTTCACTTGTCTGGACTGAAACCCAGCATTGATTACCTATTGACTAACTGTGCTAATTAATCTTAAACTTTTAATTCTACTCGGTACGGATAATTTCAGAAGAAAAAAAAATATGAATTTATGTTAAAGACAATTGATGCTTAGTGTCTTTATTAACTATTTTCCATTTGAGCCTTACTCCGATAGAAATTTTAATATAATAATGCATGGCTTTTATTTAATCTATTATTGAGTCATATTCACATTTTCTACAGCCTTAATAGTCACCTACAATTTATGTACTTATATATCTGAATCTGCCTAATTATCACTATAAATTAAAATAAATCCTCTTGCAAATGGTTACATTGAAACGTGCTAGAGGATAAGATTTCAAATCTGTGCTGCTTTTTGTCTGTAAAGTTACTAACTCATTTTACTCTCAGATTAGGGAGCTTTGTTTTGTTACCAACTTAGTCTCTTGCAGCTTTAAAATATTTCAAAAATACTTATAAATATCTCTTGCATAAAACGGGTTTTAAGTTGGTATCCCGGGTGGCCGGCAGCGGTTTGGCGGCCTGCCTTTGGCCCAGGGCGCGATCCTGGAGGACCCCGGGATCGTAA	.	FAIL_NOTPRECISE	IMPRECISE;SVMETHOD=Snifflesv1.0.12;CHR2=chr22;END=24753839;STD_quant_start=0.577350;STD_quant_stop=36.133722;Kurtosis_quant_start=37.641180;Kurtosis_quant_stop=-0.784708;SVTYPE=INS;SUPTYPE=AL,SR;SVLEN=2279;STRANDS=+-;STRANDS2=41,55,41,55;RE=96;REF_strand=23,23;Strandbias_pval=0.472614;AF=0.676056	GT:DR:DV	0/1:46:96
chr22	24787547	75693	N	TTTAATCAGGGCTCCCTGGGTGTCGCAGCGGTCTTGGTGCCTGCCTTTGGCCCCGGCATGATCCTGCGTTAGACCCTCGGATCGAATCCTCACATCGGGATCCATGATGGAGCCTGCCTTCTTCCCTCTGCCTATGTCTCTGCCTCCTCCTCTCTCTCTGTGATATCATG	.	PASS	PRECISE;SVMETHOD=Snifflesv1.0.12;CHR2=chr22;END=24787547;STD_quant_start=2.038099;STD_quant_stop=4.665751;Kurtosis_quant_start=5.926570;Kurtosis_quant_stop=2.935114;SVTYPE=INS;SUPTYPE=AL;SVLEN=170;STRANDS=+-;STRANDS2=17,10,17,10;RE=27;REF_strand=49,36;Strandbias_pval=0.660481;AF=0.241071	GT:DR:DV	0/0:85:27
chr22	24802108	75694	N	AAGTTTCCGTGGTAAATCATAGTTGCTCTATTTTGTCATGAGGAGAAAAATTAATGTTATATTTATCGGTCATAAAGGAAAATTGTGATATACGATAGAGTCTGGTACAGCTGAGGTTTTAAATGAATTGAATCA	.	FAIL_NOTPRECISE	IMPRECISE;SVMETHOD=Snifflesv1.0.12;CHR2=chr22;END=24802107;STD_quant_start=15.548312;STD_quant_stop=21.834606;Kurtosis_quant_start=0.128997;Kurtosis_quant_stop=-1.584598;SVTYPE=INS;SUPTYPE=AL;SVLEN=153;STRANDS=+-;STRANDS2=15,18,15,18;RE=33;REF_strand=36,52;Strandbias_pval=0.683292;AF=0.272727	GT:DR:DV	0/0:88:33
chr22	24808044	75695	TCCGCGGAGGGGGCTGCACGGCCCCGGGAGCAGCTCGGGGGGGCTCGGGCAGAGGAAGAGGCTCCGTGCGGAGGGGGCTGCGCGGTTCCAGGAGCAGCTCGGGGTGCTCGGG	N	.	PASS	PRECISE;SVMETHOD=Snifflesv1.0.12;CHR2=chr22;END=24808159;STD_quant_start=4.348458;STD_quant_stop=3.861229;Kurtosis_quant_start=-0.983694;Kurtosis_quant_stop=-0.685006;SVTYPE=DEL;SUPTYPE=AL;SVLEN=-115;STRANDS=+-;STRANDS2=7,15,7,15;RE=22;REF_strand=28,50;Strandbias_pval=0.804215;AF=0.22	GT:DR:DV	0/0:78:22
chr22	24858899	75696	TTTTTAAACATATATTTTTTATTTTTTATTTTATTTT	N	.	PASS	PRECISE;SVMETHOD=Snifflesv1.0.12;CHR2=chr22;END=24858943;STD_quant_start=3.142451;STD_quant_stop=3.889087;Kurtosis_quant_start=-1.644845;Kurtosis_quant_stop=-1.961144;SVTYPE=DEL;SUPTYPE=AL;SVLEN=-44;STRANDS=+-;STRANDS2=18,14,18,14;RE=32;REF_strand=45,46;Strandbias_pval=0.543114;AF=0.260163	GT:DR:DV	0/0:91:32
chr22	24862985	75697	ATACATATTTTATATGTGAATTAAAAAAGCACTCAGGAGCCACCAAGGTGCTCCT	N	.	PASS	PRECISE;SVMETHOD=Snifflesv1.0.12;CHR2=chr22;END=24863040;STD_quant_start=4.535574;STD_quant_stop=4.166190;Kurtosis_quant_start=-1.615504;Kurtosis_quant_stop=-1.613163;SVTYPE=DEL;SUPTYPE=AL;SVLEN=-55;STRANDS=+-;STRANDS2=13,15,13,15;RE=28;REF_strand=50,48;Strandbias_pval=0.83064;AF=0.222222	GT:DR:DV	0/0:98:28
chr22	24873743	75698	TTCAAGCTGTTTTTTTTTTTTTATTTTTTTTTTTATATATATTTTTTTAATTTTTATTTATTTATGATAGTCACAGAGAGAGAGAGGCAGAGACACAGGCAGAGGGAGAAGCAGGCTCCATGCACCGGGAGCCCGATGTGGGATTCGATCCCGGGTCTCCAGGATCGGGCCCTGGGCCAAAGGCAGGCGCCAAACCGCTGCGCCACCCAGGGATCCCGTG	N	.	PASS	PRECISE;SVMETHOD=Snifflesv1.0.12;CHR2=chr22;END=24873961;STD_quant_start=2.922065;STD_quant_stop=1.358732;Kurtosis_quant_start=3.915229;Kurtosis_quant_stop=0.043529;SVTYPE=DEL;SUPTYPE=AL;SVLEN=-218;STRANDS=+-;STRANDS2=14,12,14,12;RE=26;REF_strand=57,51;Strandbias_pval=1;AF=0.19403	GT:DR:DV	0/0:108:26
chr22	24882501	75699	AATAACATGACCAGCTATAGAAGCAAGATTACC	N	.	PASS	PRECISE;SVMETHOD=Snifflesv1.0.12;CHR2=chr22;END=24882534;STD_quant_start=3.316625;STD_quant_stop=3.118858;Kurtosis_quant_start=-1.471025;Kurtosis_quant_stop=-1.470108;SVTYPE=DEL;SUPTYPE=AL;SVLEN=-33;STRANDS=+-;STRANDS2=13,10,13,10;RE=23;REF_strand=60,54;Strandbias_pval=0.820666;AF=0.167883	GT:DR:DV	0/0:114:23
chr22	24890743	75700	ATTGTTTTTTTTTTTTATTTTTTTATTTTTTTATTTTTTAAATAAT	N	.	PASS	PRECISE;SVMETHOD=Snifflesv1.0.12;CHR2=chr22;END=24890787;STD_quant_start=2.756810;STD_quant_stop=2.720294;Kurtosis_quant_start=-2.218599;Kurtosis_quant_stop=-2.117510;SVTYPE=DEL;SUPTYPE=AL;SVLEN=-44;STRANDS=+-;STRANDS2=13,8,13,8;RE=21;REF_strand=51,51;Strandbias_pval=0.348039;AF=0.170732	GT:DR:DV	0/0:102:21
chr22	24894055	75701	N	TACTCTTTGGCTCGCGGTTTGGCGCAGCGGTTTGGCGCTGCCTTGCGGGGCGGGATCCTGGAGACCCCGTACGAACCCCCGTCAGGCTCCGGTGCATGGAGGCCGGCTTGTCTCCCTTGCCTATGTCTCTGCCCTCTCTCCTCTTCTCTCTCTCTGTGTAGATCATAAATTAATTAAAAAAAAAAAATAAAATCAAATATCAACAAAACTACAAATAACTCGGAAC	.	PASS	PRECISE;SVMETHOD=Snifflesv1.0.12;CHR2=chr22;END=24894055;STD_quant_start=3.329164;STD_quant_stop=4.564355;Kurtosis_quant_start=3.320952;Kurtosis_quant_stop=3.511715;SVTYPE=INS;SUPTYPE=AL;SVLEN=233;STRANDS=+-;STRANDS2=15,10,15,10;RE=25;REF_strand=58,58;Strandbias_pval=0.387132;AF=0.177305	GT:DR:DV	0/0:116:25
chr22	24896592	75702	N	CTTTCCGTTCTGCCTTTCTTCTTTCGTCCTCCCTACCTTCCG	.	FAIL_NOTPRECISE	IMPRECISE;SVMETHOD=Snifflesv1.0.12;CHR2=chr22;END=24896601;STD_quant_start=14.459714;STD_quant_stop=29.800727;Kurtosis_quant_start=-0.564651;Kurtosis_quant_stop=-1.132552;SVTYPE=INS;SUPTYPE=AL;SVLEN=57;STRANDS=+-;STRANDS2=22,3,22,3;RE=24;REF_strand=57,54;Strandbias_pval=0.000647856;AF=0.177778	GT:DR:DV	0/0:111:24
chr22	24912622	75703	TCTATCTATCTATCTATCTATCTATCATCTATCTATCTATCTATCTATCTATC	N	.	PASS	PRECISE;SVMETHOD=Snifflesv1.0.12;CHR2=chr22;END=24912671;STD_quant_start=3.637412;STD_quant_stop=3.530090;Kurtosis_quant_start=-0.228815;Kurtosis_quant_stop=-1.111370;SVTYPE=DEL;SUPTYPE=AL;SVLEN=-49;STRANDS=+-;STRANDS2=12,14,12,14;RE=26;REF_strand=48,44;Strandbias_pval=0.659762;AF=0.220339	GT:DR:DV	0/0:92:26
chr22	24917057	75704	N	AGTTTCACAATAATTAATTCGCCACTCCATGAACAGGAATATTTTTCATCTCTTGTTGTCTTCCCTCAATTTCTTTCAGAAGTGTCTTATTAGTTTGAGGGGTTTAGTTTATAGATCCCTTACATCTGTTGGTGAGGTTATGCTAGGTCTATTATCTTATGGCTTTTGTAGGTGCAATTTGGTAAATGGGAAAGATCATCTTGACCCCTTAAGTTCCTCTTTCTTCCAGGTTCTACTGTTTAGTGTATTATAGAAATGCCTGACTCTGGGCATGATTTGGTCATCCTGCCACGCTACCGAAGCCTTGTCTGAGTTCTAGCAATCGGGGGCGGGTGGAGACTTTTGGTGGGTTTTTCTAGTTAGCGTCTCATGTCATCGGGTGAAGAGGGAGGCGGGAGTTTTGCGACTTCTTCTTGCCATTTGAATTTTGCCAAGATCTATATAAGGAACTTATTAAACTCACCCCACAGAACCCAACAAATCCAATCATGAAATGGGCAAACGACTTAACTGACTAGAAAATGTCACGAGGGAAGAACTAGACATGGTCCAAAAATGCCACATGAAGAAAAATGCTCTGGCATTCCACTTGCCATCATGGAATTACAACATCAAATCAAAACCACAATGAGGTTGGACCCACCTACACCAGTGCGGAATGGGGAAAACACTACCAAGGCAGGGGAACCCACAAATGGTTGGCGAGGATATGTGGAGTGGAAAAGGGGCACCCTTCATACATGTTGGTGCTGGAATTGTGAACTCGGGTGCAGCCCCCTGGAACACTGTTTTCTGTGGAGGTTCCCCCAAACAGTTTTAAAAAAATATACCTGCCCTACGACCCCCCAGCAATTTCACTGTTGGGGATCTACCCAAAGATTACCGATTGCAGTTGTGAAACGCCGGGCCATCTGCACCCCGATTTTTATAGCAGCAATGGCCACGGAGATCCCAACTGTGGACGGAGCCTCGGTGTCCAACGAACAGATGACGGAATACAGAAGATGTGCGTTTATGATACAATTGGATATACTCAGCTATTAGAAATGACAAAAATACCCACCATTTGCGTCAACGTGGATGGCCTGGAGGGTATTATGTGAGTGACGTAAGCCAGCTCGGAGAGGACAACAACCCACACCAATCACACAAACATTATATGTTCTCATTCATGTGGCTTATGAATAATTAGTGAAAGGGACAATAAGGGAAGGGGCTGAAGAACTAGATGAAAGCAACGTGTGGGTAAATCTCAGACCCAGGTGAGACAGAACGTAAGACTGCAACTCTCGGGAACTAAACTAGGGTGTTGGAAGGTGGCAGGCGGGCGGGGGGTGGGGTGGGGGGGGAATGGGTGAGGGCACTGTGGGTTATTCTGTCTGGTCGTAAAATGACCACCAATAAAAAATACATTAACAAAAATAATAATCAAAAAATTTCCACCAAACAGGTACAGAAAGGTAT	.	FAIL_NOTPRECISE	IMPRECISE;SVMETHOD=Snifflesv1.0.12;CHR2=chr22;END=24917057;STD_quant_start=1.095445;STD_quant_stop=28.087364;Kurtosis_quant_start=-1.331571;Kurtosis_quant_stop=0.124820;SVTYPE=INS;SUPTYPE=AL,SR;SVLEN=1348;STRANDS=+-;STRANDS2=7,11,7,11;RE=18;REF_strand=38,48;Strandbias_pval=0.796034;AF=0.173077	GT:DR:DV	0/0:86:18
chr22	24924059	75705	N	AATTTTTTAATAATTTTTTTCTTATTTTTTTTTCTTTATTTATGCTATCACACACACAGACAGAGAGAGAGGTGAGAGGCAGAGACACCAGGCAGCGGAGAAAGCAGGTTCCCTGCACGGGCGCCGACGTGGGTTGGGATTCGCCCCGCGTCTCCAGGATCGCCCTGGGCCCAGGGCATGCGCCCAAACGCTGCGGCCCCCCAGGGATCCCCCTATTTGCATTCTTT	.	PASS	PRECISE;SVMETHOD=Snifflesv1.0.12;CHR2=chr22;END=24924060;STD_quant_start=3.119829;STD_quant_stop=6.335087;Kurtosis_quant_start=11.591746;Kurtosis_quant_stop=9.860314;SVTYPE=INS;SUPTYPE=AL;SVLEN=232;STRANDS=+-;STRANDS2=11,19,11,19;RE=30;REF_strand=38,52;Strandbias_pval=0.67086;AF=0.25	GT:DR:DV	0/0:90:30
chr22	24942315	75706	GAAATCTCTGGGGAACACGATGAAGCAACTTGATTGCTTA	N	.	PASS	PRECISE;SVMETHOD=Snifflesv1.0.12;CHR2=chr22;END=24942355;STD_quant_start=0.000000;STD_quant_stop=0.000000;Kurtosis_quant_start=-0.023516;Kurtosis_quant_stop=1.242188;SVTYPE=DEL;SUPTYPE=AL;SVLEN=-40;STRANDS=+-;STRANDS2=16,14,16,14;RE=30;REF_strand=49,43;Strandbias_pval=1;AF=0.245902	GT:DR:DV	0/0:92:30
chr22	24951734	75707	ATGAAGAATTAATGAAAAAAAATAAATAAATA	N	.	PASS	PRECISE;SVMETHOD=Snifflesv1.0.12;CHR2=chr22;END=24951766;STD_quant_start=3.449638;STD_quant_stop=3.807887;Kurtosis_quant_start=0.329610;Kurtosis_quant_stop=-0.232202;SVTYPE=DEL;SUPTYPE=AL;SVLEN=-32;STRANDS=+-;STRANDS2=5,7,5,7;RE=12;REF_strand=53,42;Strandbias_pval=0.376519;AF=0.11215	GT:DR:DV	0/0:95:12
chr22	24967305	75708	N	GACCCCATATATATATATAATAGTATCTATATATATATATATTAATATGGGG	.	PASS	PRECISE;SVMETHOD=Snifflesv1.0.12;CHR2=chr22;END=24967305;STD_quant_start=0.000000;STD_quant_stop=2.485673;Kurtosis_quant_start=11.353551;Kurtosis_quant_stop=6.144025;SVTYPE=INS;SUPTYPE=AL;SVLEN=54;STRANDS=+-;STRANDS2=32,24,32,24;RE=56;REF_strand=51,46;Strandbias_pval=0.61657;AF=0.366013	GT:DR:DV	0/1:97:56
chr22	24980154	75709	TAAAAGCTAACTTGAGGGTAGCCCTGGTGGCGCAGCGGTTTAGCGCCGCCTGCAGCCCAGGGTGTGATCCTGGAGACCCGGGATCGAGTCCCACATCGGGCTTCCTGCATGGAGCCTGCTTCTCCCTCTGCCTGTCTCTGCCTCTCTCGCTCTCTCTGAATGAATAAATAAATAAATCTTAAAAAAAAATAAAAATAAAAATAAAAA	N	.	PASS	PRECISE;SVMETHOD=Snifflesv1.0.12;CHR2=chr22;END=24980361;STD_quant_start=3.771236;STD_quant_stop=3.197221;Kurtosis_quant_start=-1.895678;Kurtosis_quant_stop=-1.811358;SVTYPE=DEL;SUPTYPE=AL;SVLEN=-207;STRANDS=+-;STRANDS2=30,24,30,24;RE=54;REF_strand=60,55;Strandbias_pval=0.742083;AF=0.319527	GT:DR:DV	0/1:115:54
chr22	25012297	75710	TAGAAGATAGGGATCCCTGGGTGGCGCAGCGGTTTAGCGCCTGCCTTTGGCCCAGGGCGCGATCCTGGAGACCCGGGATCGAGTCCCACATCGGGCTCCCGGTGCATGGAGCCTGCTTCTCCCTCTGCCTGTGTCTCTGCCTCTCTCTCTCTCTCTCTCTGTGTGTGACTATCATAAATAAATAAAAATTAAAAAAAAATAAAATAAAAGT	N	.	PASS	PRECISE;SVMETHOD=Snifflesv1.0.12;CHR2=chr22;END=25012508;STD_quant_start=2.136001;STD_quant_stop=1.732051;Kurtosis_quant_start=10.903472;Kurtosis_quant_stop=-1.696016;SVTYPE=DEL;SUPTYPE=AL,SR;SVLEN=-211;STRANDS=+-;STRANDS2=15,17,15,17;RE=32;REF_strand=41,49;Strandbias_pval=1;AF=0.262295	GT:DR:DV	0/0:90:32
chr22	25014057	75711	AAAAAGGGATATAGGGATCCCTGGGTGGCGCAGCAGTTTGGCGCTTGCCTTTGGCCCAGGGCGCGATCCTGGAGACCCGGGATCGAATCCCACATCGGGCTCCCGGTGCATGGAGCCTGCTTCTCCCTCTGCCTATGTCTCTCTCTCTCTCTCTCTCTCTCTCTCTCTCTCTGACTATCATAAATAAATAAAAA	N	.	PASS	PRECISE;SVMETHOD=Snifflesv1.0.12;CHR2=chr22;END=25014258;STD_quant_start=0.907485;STD_quant_stop=1.831104;Kurtosis_quant_start=10.772556;Kurtosis_quant_stop=8.908822;SVTYPE=DEL;SUPTYPE=AL;SVLEN=-201;STRANDS=+-;STRANDS2=16,18,16,18;RE=34;REF_strand=42,57;Strandbias_pval=0.690972;AF=0.255639	GT:DR:DV	0/0:99:34
chr22	25021727	75712	AAAAAAAAATAAAATTTTGGGATCCCTGAGTGGCGCAGCGGTTTGGCGCCTGCCTTTGGCCCAGGGCGCGATCCTGGAGACCTGGGATCGAATCCCACATCGGGCTCCCGGTGCATGGAGCCTGCTTCTCCCTCTGCCTGTGTCTCTGTCTCTCTCTCTCTCTCTGTGTGTGTGACTATCGTAAATTAAAAAAAAAAAAAAAATAAAAAGATTAAAAAATAAATAAATAAATAAATAAAA	N	.	PASS	PRECISE;SVMETHOD=Snifflesv1.0.12;CHR2=chr22;END=25021967;STD_quant_start=0.316228;STD_quant_stop=1.140175;Kurtosis_quant_start=0.705765;Kurtosis_quant_stop=1.035815;SVTYPE=DEL;SUPTYPE=AL;SVLEN=-240;STRANDS=+-;STRANDS2=9,5,9,5;RE=14;REF_strand=50,54;Strandbias_pval=0.393942;AF=0.118644	GT:DR:DV	0/0:104:14
chr22	25027774	75713	N	GAAACTGTCCCTTTTTCAAATATTTTTTTAACTTTCGCTTAGTTCAGATAGTCCCGCGAGCAGAGCGAGCGAAGGCAGAGACACAGAGCAACGGGAGAAAGCAAGGCCCCAAGCACGGAGCCCGACATGGGGGACTCGATCCCGGTCTCCAGGATTCGCGCCCTGAGGCCAAAGCCAGGCGCCAAACCGCTGCGCCACCAGGATCCC	.	PASS	PRECISE;SVMETHOD=Snifflesv1.0.12;CHR2=chr22;END=25027774;STD_quant_start=0.902671;STD_quant_stop=5.301991;Kurtosis_quant_start=22.766154;Kurtosis_quant_stop=21.262633;SVTYPE=INS;SUPTYPE=AL;SVLEN=203;STRANDS=+-;STRANDS2=29,26,29,26;RE=55;REF_strand=52,43;Strandbias_pval=0.865768;AF=0.366667	GT:DR:DV	0/1:95:55
chr22	25033198	75714	N	CACAACGCACTCAGGCTCACTGAGTGGCTCAA	.	PASS	PRECISE;SVMETHOD=Snifflesv1.0.12;CHR2=chr22;END=25033202;STD_quant_start=1.892969;STD_quant_stop=3.316625;Kurtosis_quant_start=0.399335;Kurtosis_quant_stop=0.093571;SVTYPE=INS;SUPTYPE=AL;SVLEN=31;STRANDS=+-;STRANDS2=12,13,12,13;RE=25;REF_strand=58,49;Strandbias_pval=0.658448;AF=0.189394	GT:DR:DV	0/0:107:25
chr22	25077449	75715	N	ATATTTTTTTAATGTTATTTCATTTTTTATTTAATTTATGATAGTCCACAGCGCAGAAGAGAGAGGGCCGGGACACAGGCAGCGGGAAGCCCAGGCCTCCATGCCACCGGAGCCCGACGTGGGATTTCGATCCCGTGTCTCCAGGACTCGCGCCCTGAGGCTCAATGGCATGCGCCAAACGCTGCCGCCACCCAGGTATCCTAATACACTAAATCTATCA	.	PASS	PRECISE;SVMETHOD=Snifflesv1.0.12;CHR2=chr22;END=25077448;STD_quant_start=5.909033;STD_quant_stop=4.966555;Kurtosis_quant_start=5.091645;Kurtosis_quant_stop=3.041391;SVTYPE=INS;SUPTYPE=AL;SVLEN=223;STRANDS=+-;STRANDS2=14,10,14,10;RE=24;REF_strand=37,38;Strandbias_pval=0.48854;AF=0.242424	GT:DR:DV	0/0:75:24
chr22	25082968	75716	N	CAGGTGCACTTTCTTTTTTGTTTTTTTTTTTTGTTTGACA	.	PASS	PRECISE;SVMETHOD=Snifflesv1.0.12;CHR2=chr22;END=25082981;STD_quant_start=3.909695;STD_quant_stop=4.659859;Kurtosis_quant_start=0.499678;Kurtosis_quant_stop=6.771658;SVTYPE=INS;SUPTYPE=AL;SVLEN=33;STRANDS=+-;STRANDS2=14,14,14,14;RE=28;REF_strand=36,36;Strandbias_pval=1;AF=0.28	GT:DR:DV	0/0:72:28
chr22	25090314	75717	N	TTCGTCTTCTTACTTTTCTTCTCATTTTCTTTCTTTTCTTCTGTCTTTCTTTTCTTTATCTTTATTTTTCTTTCTTTCT	.	FAIL_NOTPRECISE	IMPRECISE;SVMETHOD=Snifflesv1.0.12;CHR2=chr22;END=25090321;STD_quant_start=24.849547;STD_quant_stop=45.415856;Kurtosis_quant_start=-0.929791;Kurtosis_quant_stop=-1.575517;SVTYPE=INS;SUPTYPE=AL;SVLEN=72;STRANDS=+-;STRANDS2=16,1,16,1;RE=17;REF_strand=45,43;Strandbias_pval=0.000856811;AF=0.161905	GT:DR:DV	0/0:88:17
chr22	25093519	75718	N	TATCATCGATATCTCTATCTCTCTATATCCATCTATCATCTATCCAGATCATCGATAG	.	FAIL_NOTPRECISE	IMPRECISE;SVMETHOD=Snifflesv1.0.12;CHR2=chr22;END=25093518;STD_quant_start=11.986835;STD_quant_stop=14.314145;Kurtosis_quant_start=-1.458902;Kurtosis_quant_stop=-0.210773;SVTYPE=INS;SUPTYPE=AL;SVLEN=63;STRANDS=+-;STRANDS2=32,44,32,44;RE=76;REF_strand=43,59;Strandbias_pval=1;AF=0.426966	GT:DR:DV	0/1:102:76
chr22	25103565	75719	AAAGACTGCTAACTCTGGGAAACGAACTAGGGGTGGTAGAAGGGGAGGAGGGCGGGGGGTGGGAGTGAATGGGTGACGGGCACTGGGTGTTATTCTGTATGTTAGTAAATTGAACACCAATAAAAAAAAAAAAAAAGAATAAAAAAAAAA	N	.	PASS	PRECISE;SVMETHOD=Snifflesv1.0.12;CHR2=chr22;END=25103715;STD_quant_start=0.000000;STD_quant_stop=0.000000;Kurtosis_quant_start=4.067061;Kurtosis_quant_stop=1.670782;SVTYPE=DEL;SUPTYPE=AL;SVLEN=-150;STRANDS=+-;STRANDS2=14,6,14,6;RE=20;REF_strand=51,44;Strandbias_pval=0.220024;AF=0.173913	GT:DR:DV	0/0:95:20
chr22	25111552	75720	AAAGAGAGAAAGAAAGAAAGAAAGAAAAGAAAGAAAGAA	N	.	PASS	PRECISE;SVMETHOD=Snifflesv1.0.12;CHR2=chr22;END=25111595;STD_quant_start=4.593474;STD_quant_stop=5.865151;Kurtosis_quant_start=-1.191290;Kurtosis_quant_stop=-1.018914;SVTYPE=DEL;SUPTYPE=AL;SVLEN=-43;STRANDS=+-;STRANDS2=10,7,10,7;RE=17;REF_strand=60,44;Strandbias_pval=1;AF=0.140496	GT:DR:DV	0/0:104:17
chr22	25117735	75721	AAGAAAAAAGGAAATGACACACACACAAAAAAAAAAAAAAAAAAGAAA	N	.	PASS	PRECISE;SVMETHOD=Snifflesv1.0.12;CHR2=chr22;END=25117784;STD_quant_start=3.940530;STD_quant_stop=2.718251;Kurtosis_quant_start=-1.879069;Kurtosis_quant_stop=-0.828762;SVTYPE=DEL;SUPTYPE=AL;SVLEN=-49;STRANDS=+-;STRANDS2=35,38,35,38;RE=73;REF_strand=44,49;Strandbias_pval=1;AF=0.439759	GT:DR:DV	0/1:93:73
chr22	25215591	75722	N	TGTTTCTAGCTTCTTTTTTTTTTTTTTGTTTTTTTTTGTTTTTTTTGTTAATTTTATTTTTTGACGTAGGATAGTCAACAGAGAGAGAGGAGAGGAGAGACACAGGCGAGAGGGGAGAAGGGCAGGCTCGATGCATCGGGAGACCGGATGTGGATTCGATCCAGGGTTCCAGGGATCAGCGGCCCTGGTCCAGAAGCAGGCGCGCAACCGCTGCGCCGACCCAGGGGGGAGCCC	.	PASS	PRECISE;SVMETHOD=Snifflesv1.0.12;CHR2=chr22;END=25215594;STD_quant_start=0.316228;STD_quant_stop=3.974921;Kurtosis_quant_start=1.274779;Kurtosis_quant_stop=-0.682623;SVTYPE=INS;SUPTYPE=AL;SVLEN=230;STRANDS=+-;STRANDS2=12,4,12,4;RE=16;REF_strand=58,37;Strandbias_pval=0.403274;AF=0.144144	GT:DR:DV	0/0:95:16
chr22	25214967	75723	ACATATCTATGAAAAAAAAAAAAAAAAAAAAAG	N	.	PASS	PRECISE;SVMETHOD=Snifflesv1.0.12;CHR2=chr22;END=25215004;STD_quant_start=3.343123;STD_quant_stop=2.606553;Kurtosis_quant_start=-1.985527;Kurtosis_quant_stop=-1.886161;SVTYPE=DEL;SUPTYPE=AL;SVLEN=-37;STRANDS=+-;STRANDS2=40,28,40,28;RE=68;REF_strand=57,42;Strandbias_pval=1;AF=0.407186	GT:DR:DV	0/1:99:68
chr22	25215591	75724	N	CTAATCTTCCTGTTTTTTTTGTGTTTTTTGTTTTTTTTTGTTTGTTTTGAATTTTTTATTTATTACTTATGATAGTCACAGAGAGAGGAGAGAGGCGAGAAAAACGGACAGAGGGGAAGCAGGCTCCATGCATCGGGAGCCTGGATGTGGGATTCGAATCCCAGTGTCTCCGGATCAAGCCCGGGGCCAAAGGCAGGCGCCAAACCGCTGGCCACCCAGGGATCCC	.	PASS	PRECISE;SVMETHOD=Snifflesv1.0.12;CHR2=chr22;END=25215598;STD_quant_start=1.176697;STD_quant_stop=4.914656;Kurtosis_quant_start=18.857888;Kurtosis_quant_stop=-0.507851;SVTYPE=INS;SUPTYPE=AL;SVLEN=229;STRANDS=+-;STRANDS2=31,22,31,22;RE=53;REF_strand=59,39;Strandbias_pval=0.863375;AF=0.350993	GT:DR:DV	0/1:98:53
chr22	25219817	75725	N	AAAGAATAGAAAAGAATAGAAAAGCAAAAAGAAAGAAAAAGAACGAAGAAAGAAAGGAAAGAAAAGGAAAG	.	FAIL_NOTPRECISE	IMPRECISE;SVMETHOD=Snifflesv1.0.12;CHR2=chr22;END=25219828;STD_quant_start=30.906310;STD_quant_stop=19.287302;Kurtosis_quant_start=1.471942;Kurtosis_quant_stop=4.161639;SVTYPE=INS;SUPTYPE=AL;SVLEN=49;STRANDS=+-;STRANDS2=1,10,1,10;RE=11;REF_strand=46,36;Strandbias_pval=0.00364724;AF=0.11828	GT:DR:DV	0/0:82:11
chr22	25230593	75726	N	TACCAGAAGTTCAAAAAAACAAAAACAAAAAAAAAAAAAAAGTTTATT	.	PASS	PRECISE;SVMETHOD=Snifflesv1.0.12;CHR2=chr22;END=25230607;STD_quant_start=3.227903;STD_quant_stop=4.490133;Kurtosis_quant_start=-1.902239;Kurtosis_quant_stop=-1.095768;SVTYPE=INS;SUPTYPE=AL;SVLEN=41;STRANDS=+-;STRANDS2=31,32,31,32;RE=63;REF_strand=38,39;Strandbias_pval=1;AF=0.45	GT:DR:DV	0/1:77:63
chr22	25231368	75727	N	TTTTATTTTTATTTTTTTATTTTTTTATTTTTTAGTTAAAT	.	PASS	PRECISE;SVMETHOD=Snifflesv1.0.12;CHR2=chr22;END=25231368;STD_quant_start=3.605551;STD_quant_stop=4.335897;Kurtosis_quant_start=6.876927;Kurtosis_quant_stop=5.776743;SVTYPE=INS;SUPTYPE=AL;SVLEN=46;STRANDS=+-;STRANDS2=8,7,8,7;RE=15;REF_strand=38,41;Strandbias_pval=0.7827;AF=0.159574	GT:DR:DV	0/0:79:15
chr22	25239173	75728	N	CGGCACTGTGCCCCGCATATCCAAACTGTGGGAATGAGCCTCGGTGTCCACACGAAGATGCAATGATAATGAAGATGTGGTTTTATGTCTACAAATGGAATATTACTCAAGCTATTGAACGACAACTCCCACCATTTTGCTTCACCGTGGGCTGGAACTGGAGGGTATTTCTGACTGAGTGAGTAAGTCAGTTCGGCGAAGGCAAACATTATTGTTTCTCATTCATTTGGGGACTATTAAATAATGTGAAAGGGGAAAATAAGGGAAAGGGCAAGAAGACATGTGTGCGGCAAATCATCTAGAACGGGAGACAGCCCGTAAAGCCTGCTCCCTCTGGGAACGCTAACTAGGAGGTGTTAGAAAAGGGGCGGAGGGCGGGGGGTGATCGAATGTGGTGACGTGCACTTGGTATTATTCTGTTATTTTCGTAAATTGCACACCACTCAAAAAATAAACAAAACACAAAAAAAA	.	FAIL_NOTPRECISE	IMPRECISE;SVMETHOD=Snifflesv1.0.12;CHR2=chr22;END=25239208;STD_quant_start=1.632993;STD_quant_stop=11.966620;Kurtosis_quant_start=12.993777;Kurtosis_quant_stop=7.966578;SVTYPE=INS;SUPTYPE=AL,SR;SVLEN=436;STRANDS=+-;STRANDS2=28,32,28,32;RE=60;REF_strand=39,43;Strandbias_pval=1;AF=0.422535	GT:DR:DV	0/1:82:60
chr22	25257200	75729	CAACTTTATTGATCTAAGAAAATTCAAGTCTAAAACAAAACAAAACAAACAAA	N	.	PASS	PRECISE;SVMETHOD=Snifflesv1.0.12;CHR2=chr22;END=25257253;STD_quant_start=0.500000;STD_quant_stop=0.559017;Kurtosis_quant_start=3.851426;Kurtosis_quant_stop=3.604018;SVTYPE=DEL;SUPTYPE=AL;SVLEN=-53;STRANDS=+-;STRANDS2=32,32,32,32;RE=64;REF_strand=42,46;Strandbias_pval=0.869713;AF=0.421053	GT:DR:DV	0/1:88:64
chr22	25279664	75730	ATAGTGGGATCCCTAGGTGGCGCAGCGGTTTGGCGCCTGCCTTCGGCCTAGGGTGCGATCCTGGAGACCCGGGATCGAATCCCACATCGGGCTCCCAGTGCATGGAGCCTGCTTCTCCCTCTGCCTGTGTCTCTGCCTCTCTCTCTCTCTCTGTGACTATCATAAATAAATAAAAATTAAAAAAAAT	N	.	PASS	PRECISE;SVMETHOD=Snifflesv1.0.12;CHR2=chr22;END=25279851;STD_quant_start=3.535534;STD_quant_stop=5.718391;Kurtosis_quant_start=-1.034333;Kurtosis_quant_stop=-1.705663;SVTYPE=DEL;SUPTYPE=AL;SVLEN=-187;STRANDS=+-;STRANDS2=4,9,4,9;RE=13;REF_strand=45,49;Strandbias_pval=0.374162;AF=0.121495	GT:DR:DV	0/0:94:13
chr22	25282390	75731	N	GATTCAAAATAATTCATTTTTTTTTGTTTTTTT	.	PASS	PRECISE;SVMETHOD=Snifflesv1.0.12;CHR2=chr22;END=25282390;STD_quant_start=1.845916;STD_quant_stop=3.626038;Kurtosis_quant_start=9.701695;Kurtosis_quant_stop=7.094282;SVTYPE=INS;SUPTYPE=AL;SVLEN=32;STRANDS=+-;STRANDS2=28,27,28,27;RE=55;REF_strand=43,52;Strandbias_pval=0.610953;AF=0.366667	GT:DR:DV	0/1:95:55
chr22	25302803	75732	N	AGCCAGCTCAGACCAGGGTACCCGGCACCATCCTTCTTAACGTGAATGCTCCTTCCTTCCCACCCAGGTAGGAGGGAGACGAGTTTGAAATAATAATTTTCAGGGACACCAGTCCCTACCAGAAAGACTCGCAGTGGCTGACGCAGTATGTCTGGGGGTCCTGCTTGGCCGGACCTGCCCAAAACAACAAATAAAGGCTTCTTCTCAGGGGACAATGTAGGGGAAAAAAAATGGCCCTTGTCCAAGTTCTGCCGTTCTATGGCTTCCTGCATCTATGGAAAAACCACATGGTCTGACTCACACTCATCAATCAAGGGACCCCAGACTGGCCTACTACAAAATAAGAACCAAAAACTATACCAACAACAGGCACTGATCAGGTGCAAGCTGACTGGAACTAAATACAACAGACCAGAAGCAGCCCCTTCAGCCACTACCGTAGCACAACCCCACATAGGAGTATATGCAAACCGACATGTATAATGCAACTCTCTTAAAGCAAAACCAGGTTTGTTGGGGTGTGAAAACAGGTGAAAAAATTGCACTTGCCAGGCACCCTGGCGGGGGTCTATCCTTCATCATACCAGTCACTGCTTTCCAGAGCATACGACATGTAGCAGACTTTCCTAACACACAGAAAGAAAATAAAACACAAAACATCAAATGGAGGAGGCAGCATGCAGTATGTCCCAAAAAGCAGAAAAAAACGAACAGTTACAAAAAACAAATTATACGCATTGAGCGCCCTCTGCCGCCCCTCTCCCTAAAACCAAAACTGGAGGTAATCTGCCTGATACGGAAAAATTTTCACAAAGTAATGAATCCAAAGAAAAAAAAAAAAAAAACATATTGACTACTTTTTCGACGTGTTTAAGACCCTAACAAAAGGAGGCAAAGGGGGGAAGGGAGGAAAACAAAAAAATTAATAAAAATAAAAAAATTCACATAAGGAACTCTACTGAGTTAATTATTTACTCAATAAGTGGAAATTTTTTTAAAAATTTAACCCTATTAGGAATAAATTAGCAAATAGTAGCACAGAAGAATGAAAAATGAGCCCTTGGGGGACAACCGCACTTCCCAAGCTGAAACAGGAGACGGCGGACAAAACAAAAAACAAAAACAAACACAAATAACCAATAAACCAAAAACAAAATAAATAAAAAAAAAAAAAAAAAAAAAAAAAAAAAAAAAAACAAAAAAAAAAACACACTTTGGGAACTCAGAACCCCATCAAGCAATAATAATATTAATATTATTAGGAACTCAGAAAAAGAAGTACCCAAGGGGGGGGACACACAGGAGCAGAAAGTTTGAATAATACCTTAAAACTTCCCAAAATTAGGCAACGAAACAGAAATTCAAGTTCAGGGGCGAGGCCATACACACCCACACAATACACCACACATACACATCAAACCAAGGGAGCCACTAAAAACTTAAGCACCATATTAATAATGTTAAAAAATTAGCGGAAAAAGCATGATTAAAGAATTTTTACACGCAAAATGACAAAACCAGTCTCTATGAGGGACACCCTTCTAAGGCTATTCAAGCTGCTTTTCAAGCAGGGACTGTGTAGGCAGGAGAAGTGGTATGATATATTCAAAGGCATGGAAAAGAAAAAAAAAAAAAAATCTGCAATCAAGGAATACCTCTATCCAGGGAAAGGCTATTCTCCTTCAGAAAGAAGGAACTAGATGCAGAGTTTCCCCAAAACACAGTTAAGAAATTTTATAACCCACTACAACAACCCATCCCTTACCAAGACAATATTTTAAATGGGGACTTCTTTCAGTGGGGAAAGTGAAAAGGACCATAAGCAGGAAAATAAGAGGGGCCAAAGTAGAAAGCACACACCGCAGTAACAATTAAATTGCTCTTTACTAATTTCAGCCAATGGACTTAACAAAATTAGGGAATATGACAGTTTGTGACACCCTATACACAGAAAAATATGTTGTTGTGAACCAGTGGCGAGGAATACATAGAACGGGTGTCCTACTTTCGTGAACCATCAACTTAATGTTAGACTGCCTATATGAAACTAGGCTGTTACACACAGATTACGGTAAACCACAACTCAAAAAACCAAGTACCGTAACAGCCACATGCAAAAAACACAAAAAAACAAAAAAAAAAAAAAAAAAAACAAAAAAAAAAAAAAAAAAAAAAAAAAATAAGGAAAAAAAAAAAAAAAAAAAAAAAGAACAAAAAAAAAAAAAAAGAGAAAAGGAAAAAGTCAAGACATCCAAGTATATCACTAAATAACTATAGCTAAACCATGGGGGAAGACGAACCAAAAGAAGAAAGTGACCGAGAACTTTACAAAAGCCAGCCAACAAAAACAGGATAAGAAAAAATAAAAAAAAAAAAAAAAAAAAAAAACCAAAAACACAGCAAATATATACCTATCAATTTTTCCTTTGCCAAAATTAAATTAACTCAATGTTCCAATCAAGAGGGAAGGAGAAAGGGTGGAAATGGGATATAAATAAAAAATGCCACCCATCTGGTCAGTTGCTGCCAAAGAGCGACTAATTTTAAAAAAAACTCTTTAACAAGACACATGCAGACATAAATTTGCCATAGGTGATGGAAAAACTCAAAGTATTGATTCATGGCAACTTGGAAATGGAAAAATCAAAGTGGTTAAGCCATACTTAACTTTTTTTTTTAAAAGTCTCTTTTTATTCTTGACCTTAGAACAAAGACGGCAAATTGTATAATCAATTCATAAAGGGAAACAATCCGATTAAGATAATTGTTTCATAAAGTTATTTATGCCCCCACGGACGTGCGCACCCACTACAATAACATGCAGCTATAACAAAGAAACACCCAGTGATATAATAAAAGTAGGGACTTTTAATAACCCACTTACATCAATAAATAGATCATTTCAAAACCAGGAAAGAAAAAAAAACAAACAACACAAAAAACAAAAGAAAGATGAACATCACAGCAAGTGTGTGGGTCCTTTTTTTTTTTTTATTTTTTTTTAATTTTTTCTTTTAAAATGACCTAACTGGCACTCGATGGATCTAAACTATCACTCTTCAGACATTAATCCTTTTAAAACCGAATATTACCCATCCTATTCAAAATGCACATGGAAAAACTTTTTCAAACAATAATCACATACCAATTTAATTAAACATACTTAAAAAAACGGCCACCCAACCAACCCCCCCCCCCCCCTCACCAATAACAACTTGTCAACCAAAAGGTTTAGAAAAAAAAAGATGGGAAAAAAGTTCATACCATGTAGCTATTCTGGACCAACCCCCACTTTTCCCAGCAAAAACCAAAGAAAAAAGAAAATTACCCAACAAAAAAAAAACATAATTAAAATTTACAAAAACAATAAACAAAAAATCTGGGGATGGAAAGCAACATACGTACATACAGGTTTTCA	.	FAIL_NOTPRECISE	IMPRECISE;SVMETHOD=Snifflesv1.0.12;CHR2=chr22;END=25302802;STD_quant_start=0.387298;STD_quant_stop=81.175427;Kurtosis_quant_start=16.898111;Kurtosis_quant_stop=-1.844731;SVTYPE=INS;SUPTYPE=AL,SR;SVLEN=3873;STRANDS=+-;STRANDS2=20,21,20,21;RE=41;REF_strand=0,0;Strandbias_pval=1;AF=1	GT:DR:DV	1/1:0:41
chr22	25331588	75733	AATAATTCAATAGGGATCCCTGGGTGGCGCAGCGGTTTGGCGCCTGCCTTTGGCCCAGGGCGCGATCCTGGAGACCCGGGATCGAATCCCACATCGGGCTCCCGGTGCATGGAGCCTGCTTCTCCCTCTGCCTATGTCTCTGCCTCTCTCTCTCTCTCTCTCTCTCTGTGTGTGTGACTATCATAAACTAAAAAAATAATAATAAT	N	.	PASS	PRECISE;SVMETHOD=Snifflesv1.0.12;CHR2=chr22;END=25331795;STD_quant_start=1.673320;STD_quant_stop=1.473577;Kurtosis_quant_start=2.808789;Kurtosis_quant_stop=1.223860;SVTYPE=DEL;SUPTYPE=AL;SVLEN=-207;STRANDS=+-;STRANDS2=34,37,34,37;RE=71;REF_strand=42,44;Strandbias_pval=1;AF=0.452229	GT:DR:DV	0/1:86:71
chr22	25396151	75734	N	TAAAAATAGAGCTACCCGTCTACCGCCGCAATGTGCACTCCTGAGTATGTACCCAAGGAACAATGGTAGTGAGCCGAAGGGGCACCTGTACCCCAATGTGTATAAGCTGCAATGTCCACGAATAGTACAAACTGTGGAAAGAGCCAAGGTCCATTGTGGTTGAAAATGGGGGATAAAGAATATATAATAAAAATCTTACTCAACACCCATAAGAAAGGAGAATACTTACCAGTTACATCGATGTGGAGGAACTGGGAGGCATTATCTAATGAATAAGTCAAATAAGAGAAAACAATATCATATAGTTTCACTCATACAGGAAATACAAAGAAACAGTGCATGGTTCATGGGGAAGGTAGGAACTGAGTGGGAAGTCATCAGAGAGAGAGAGCAAAACCATGGGAGATGCTTAAAACTATAGGAACAAAGAACGGTGCTGTAGGGAGATGAGAGGAGTGTGTGGGACTGGGTGATGGGGCATTAGGAGAAAATGTGCTGTGAGGATCATTGGGGGTCAGACACAACACAATGAGTTATTGAATTCTACATCTGAAACTAATGCAGTTACGTATGTTGGGCTAACTGAATTTAGGTAACTTATTTAAAAAAGTCGGCATAAAGAAAATGTAAAACAGAACGCCCGGGACAAATGGAAACCAGGTCTGTACGTCATTAACGATCTAGATGATTGTATGCCCTTTTGTGAGCGGGAGGCTAAGAACATATTGCAGGTAGTGGTTCTGTGCATCAAGTTGCGAGGAATAGCACAGGACAAGATAAAAAATAGCTTAGATAAGGTATGACGGAGGGGCGTAGTCAGGCGACTAGTCAAAAGGCTATGAAGCTAATTATAGTACTGAAAAACAGGAGTAAACAAACACAGATAGGCAGGAGGTGAAAGTCATCAGGAAAACAACTATGCTACCAATCATTAGTCAAGGAAGAAGGTATGTTGCGTTACAGGGACACAATAACTACCTAGACTGATGAAACGGCTAGCTTATCCCCGCATTGCTAGAAATCAGATAACCCAATTAAAAAAATGCTCACGAGTAGCAAGATGCGACAATATAAGGGAGTCAATTATTTTAGATGCTAAAGGAAAATGGGGCCAGACCGAACATCAGCTAGAGCATGAGTAAGTTGAGAGAGATCACAACATCACTATTAAAACAGTGGAATGGCAAATCACAAACTTGCACAAGCGATATGCACCTTGTCCTGTTGTAGAAATGGTTAGTATCAAAAAAGTCAAAAAGATAAGTGTTGGCAAGGAGGCAGAGAAAAGGGGAATGCTTATTCACTGATGGGTGGAAGTAGATTGGTAACGCCATCAATGGAAAACTGTATGAATCTTCCTCAAAAAAATTAAAACTAGAACTACCATAGATTTACTTCTGGAGTAATACCCAAGGAATCTCACTCGGGGAATACCCAAAGGAAATAACATCATTGTCTAAAGAGGTATCTTATCCTGAGTTCACTGCAAGCATTATTCACAGGAGCCAGAGATATGAAAATAACCTAGGTGTCCAGTTTCAGCAACAGATGAATGAAAGAAAATAATTAAGATATATGTATATATACATAACACACATATATGAATTGATATATCTTCTACATTCTATGTCACTATATATTCTACTAGGTGTATATATAGAGGACATAGAATGGGATTCAGCCTTGAAAAAAAGACGTCAATCCTGCAATTTAGGCAACAAAAACAACATAAAGAATTTGCGTCCATTATGGTAAGGTGAAATACGGCCAGACTCAGAAAGGCAAAATACTACAATGGCCTCAGGCCTGGCCGCAATCTAAAAGAAGAAGAATCAGCCTAAGCAGAAGAAGACGACGAAGCAAGAAGAAGAGCAGAAGACAGCAGACAGAGGTCCTCGTCCCAGACCTGGGGTCACTCAATCACATCGGGCTGGTCGTGGGGTGCAAGGGGAACATTGAATCACCGAGATACAACCTCAATTCATGTGATTATAATTATCCTACTGTGAGG	.	FAIL_NOTPRECISE	IMPRECISE;SVMETHOD=Snifflesv1.0.12;CHR2=chr22;END=25396154;STD_quant_start=0.516398;STD_quant_stop=21.394703;Kurtosis_quant_start=-1.596184;Kurtosis_quant_stop=-0.530616;SVTYPE=INS;SUPTYPE=AL,SR;SVLEN=1817;STRANDS=+-;STRANDS2=13,18,13,18;RE=31;REF_strand=36,35;Strandbias_pval=0.51897;AF=0.303922	GT:DR:DV	0/1:71:31
chr22	25474545	75735	N	AAGGCAACAGAAAAAAAGTTTGAGAGCTAAATGTGGAGAAAATATTAAAGC	.	FAIL_NOTPRECISE	IMPRECISE;SVMETHOD=Snifflesv1.0.12;CHR2=chr22;END=25474544;STD_quant_start=10.686440;STD_quant_stop=9.359487;Kurtosis_quant_start=4.588276;Kurtosis_quant_stop=4.685867;SVTYPE=INS;SUPTYPE=AL;SVLEN=51;STRANDS=+-;STRANDS2=10,11,10,11;RE=21;REF_strand=46,40;Strandbias_pval=0.636552;AF=0.196262	GT:DR:DV	0/0:86:21
chr22	25474917	75736	ACTTTATTTTATTTTATTTTATTTTTTATTTATGATAGTCACAGAGAGAGAGAGAGGCAGAGACACAGGCAGAGGGAGAAGCAGGCTCCATGCACCGGGAGTGGGATGTGGGATTCGATCCCCGGTCTCCAGGATCGCGCCCTGGGCCAAAGGCAGGCGCCAAACCGCTGCGCCACCCAGGGATCCCATATCTG	N	.	PASS	PRECISE;SVMETHOD=Snifflesv1.0.12;CHR2=chr22;END=25475105;STD_quant_start=2.489980;STD_quant_stop=2.738613;Kurtosis_quant_start=-1.768260;Kurtosis_quant_stop=-1.720708;SVTYPE=DEL;SUPTYPE=AL;SVLEN=-188;STRANDS=+-;STRANDS2=10,10,10,10;RE=20;REF_strand=47,35;Strandbias_pval=0.619931;AF=0.196078	GT:DR:DV	0/0:82:20
chr22	25488072	75737	N	CTTATAACTTTATAGAAGGAAACTTAGGACCC	.	PASS	PRECISE;SVMETHOD=Snifflesv1.0.12;CHR2=chr22;END=25488076;STD_quant_start=5.099020;STD_quant_stop=5.186521;Kurtosis_quant_start=2.019781;Kurtosis_quant_stop=1.023622;SVTYPE=INS;SUPTYPE=AL;SVLEN=32;STRANDS=+-;STRANDS2=7,7,7,7;RE=14;REF_strand=53,47;Strandbias_pval=1;AF=0.122807	GT:DR:DV	0/0:100:14
chr22	25507263	75738	AGATAGATAGATAGATAGATGATGATAGATAGATGATAG	N	.	PASS	PRECISE;SVMETHOD=Snifflesv1.0.12;CHR2=chr22;END=25507305;STD_quant_start=6.198472;STD_quant_stop=4.984186;Kurtosis_quant_start=-0.964855;Kurtosis_quant_stop=-0.914794;SVTYPE=DEL;SUPTYPE=AL;SVLEN=-42;STRANDS=+-;STRANDS2=24,15,24,15;RE=39;REF_strand=40,38;Strandbias_pval=0.329117;AF=0.333333	GT:DR:DV	0/1:78:39
chr22	25536673	75739	N	TTATTACTTCAGATCCTGGGTGGCCCGCAAGCGGTTTGGCCGCTGCTTTGGCCCAGGGCGCGATTTCCTGGGACCCGGGCATCGAATCCCACATTGGGCTCCGGTGCTGGCAGCCGCCTTCTCCCTCTGCCTGGTTGTCTCTGGCCTCTCTCTCTCTCTCCGTGTGACTATCCTTGAATAACCATAAATTTAAAACAAAAATGTTTAAAAAACCTAAATAATAATAATAC	.	PASS	PRECISE;SVMETHOD=Snifflesv1.0.12;CHR2=chr22;END=25536676;STD_quant_start=3.391165;STD_quant_stop=5.924525;Kurtosis_quant_start=5.364069;Kurtosis_quant_stop=1.537851;SVTYPE=INS;SUPTYPE=AL;SVLEN=230;STRANDS=+-;STRANDS2=11,9,11,9;RE=20;REF_strand=42,34;Strandbias_pval=1;AF=0.208333	GT:DR:DV	0/0:76:20
chr22	25544125	75740	AATTACTTTTTTTTTTTTATTGGTGTTCAATTTACTAACATACAGAATAACCCCCAGTGCCCGTCACCCATTCACTCCCACCCCCCGCCCTCCTCCCCTTCCAACACCCCTAGTTCGTTTCCCAGAGTTAGCAGTCTTTACGTTCTGTCTCCCTTTCTGATATTTCCCACACATTTCTTCCCCCTTCCCTTATATTCCCTTTCACTATTATTTATATTCCCCAAATGAATGAGAACATATAATGTTTGTCCTTCTCCGACTGGCTTACTTCACTCAGCATAATACCCTCCAGTTCCATCCACGTTGAAGCAAATGGTGGGTATTTGTCATTTCTAATAGCTGAGTAATATTCCATTGTATACATAAACCACATCT	N	.	PASS	PRECISE;SVMETHOD=Snifflesv1.0.12;CHR2=chr22;END=25544502;STD_quant_start=2.492847;STD_quant_stop=2.000000;Kurtosis_quant_start=7.976008;Kurtosis_quant_stop=-1.552006;SVTYPE=DEL;SUPTYPE=AL;SVLEN=-377;STRANDS=+-;STRANDS2=14,15,14,15;RE=29;REF_strand=51,55;Strandbias_pval=1;AF=0.214815	GT:DR:DV	0/0:106:29
chr22	25546338	75741	N	CGGATCAAGAAATTTTTTTTTTTTTTTTTTTTTTTTTTTTTTTTTTTT	.	PASS	PRECISE;SVMETHOD=Snifflesv1.0.12;CHR2=chr22;END=25546343;STD_quant_start=0.654654;STD_quant_stop=2.866058;Kurtosis_quant_start=-1.375140;Kurtosis_quant_stop=1.343315;SVTYPE=INS;SUPTYPE=AL;SVLEN=52;STRANDS=+-;STRANDS2=15,13,15,13;RE=28;REF_strand=49,54;Strandbias_pval=0.671193;AF=0.21374	GT:DR:DV	0/0:103:28
chr22	25548411	75742	TATATATATATATGATTATATATATATATATATATAT	N	.	PASS	PRECISE;SVMETHOD=Snifflesv1.0.12;CHR2=chr22;END=25548449;STD_quant_start=1.330124;STD_quant_stop=1.881080;Kurtosis_quant_start=-1.845658;Kurtosis_quant_stop=-1.778190;SVTYPE=DEL;SUPTYPE=AL;SVLEN=-38;STRANDS=+-;STRANDS2=13,14,13,14;RE=27;REF_strand=48,52;Strandbias_pval=1;AF=0.212598	GT:DR:DV	0/0:100:27
chr22	25550711	75743	ACTGCGCCACCCAGGGATCCCTAGATTTAGAATTTCTAATCTGATAGATGAATACATTTTACATATTTAAATGTGCTACCAAATTGCTCCCTATATGTATAAAGTACACATTTTATGGTAGTTAGATAAAATTACATTGTGCCTTTGACTATAGAAAATTATCACATTAACGAGTGATAAAATTTCAAATATTGTTTACCGTTATAGCATTA	N	.	PASS	PRECISE;SVMETHOD=Snifflesv1.0.12;CHR2=chr22;END=25550923;STD_quant_start=0.000000;STD_quant_stop=0.000000;Kurtosis_quant_start=10.423790;Kurtosis_quant_stop=7.240932;SVTYPE=DEL;SUPTYPE=AL;SVLEN=-212;STRANDS=+-;STRANDS2=18,17,18,17;RE=35;REF_strand=50,47;Strandbias_pval=1;AF=0.265152	GT:DR:DV	0/0:97:35
chr22	25552541	75744	N	GATGTTTAAATTTTTTTTTTAATTTTTTTTTATTTATGCTAGTCACATATAGAGAGAGAGAGAGAGAGAGAGAGAGGCAGAGACATAGGCAGAGGGAGAAGCAGGCCTTCCAGGCAACCAGGAGGCCCGATGTGGGATTCGATCCGGGGTCTCCAGGACGCCCCTGGGCCAAAGGCAGGCCGCCAAACCGCTTGCGCCACCAGGGATCCCCACAA	.	PASS	PRECISE;SVMETHOD=Snifflesv1.0.12;CHR2=chr22;END=25552555;STD_quant_start=4.185898;STD_quant_stop=4.303689;Kurtosis_quant_start=4.639448;Kurtosis_quant_stop=0.030404;SVTYPE=INS;SUPTYPE=AL;SVLEN=207;STRANDS=+-;STRANDS2=25,21,25,21;RE=46;REF_strand=50,50;Strandbias_pval=0.722046;AF=0.315068	GT:DR:DV	0/1:100:46
chr22	25556138	75745	N	CAAAATGGGATCCCTGGTGGCGCAACGGTTTAACGCCTGCCTTTGGCCCAGGGGCAGCGATCCTGGAGTCCCGGGATCGATCCACATCGGCCTCCCCGGGGAATGAGCCGCCTGCTTCCTCTGCCTGTGGTCTCTGGCCTCTCGCTATCCATCTTCCTCTCGCGTGACGATCATACATAAATAAAAAAAAATTGAAAAAAAACAAAAAAACAAAAAAAA	.	PASS	PRECISE;SVMETHOD=Snifflesv1.0.12;CHR2=chr22;END=25556146;STD_quant_start=0.738549;STD_quant_stop=5.389384;Kurtosis_quant_start=10.697096;Kurtosis_quant_stop=5.618222;SVTYPE=INS;SUPTYPE=AL;SVLEN=220;STRANDS=+-;STRANDS2=22,22,22,22;RE=44;REF_strand=58,49;Strandbias_pval=0.72052;AF=0.291391	GT:DR:DV	0/0:107:44
chr22	25567117	75746	N	AGGATGCATGCGCTCAGACTCTATGCAGTATCTGCAGGCCGAGCTGTTCAGATCTTCTTTCTCTGTGGCCTTTACCAATCTAAATGCATTCAATTTAGAGCCTTTAAGGAGGAGGGAAGGGGTAAGAAGGCAATGGGAAGGGAAAGGGAAGGGAAAGGAAGGGCAGGGAAGGGAAGGGGAAGGGAAGGGAAGGGAAAGGGAAGGGAAGGGACAGGACAGAAGGAAGGGAAGGGAAGGGGAAGGGACGGGAAGGGAAGGGAAGTGAAGGGAAAGGGAAGGAGGGAAAGGGAAGAAGGAAGGGACGGAAGGGGCCGGTGACCGGGAAGGGAAGGGAAGGGTAAGCGGAAGGGAAGGGAACGGCGAAGGGAAGGGAACGAAGAAGGGATAGGGAAGGGAAGGTGAAGGGAAGGGACGGGAAGGGACGGGAGGGACGGCGAAGGGACGGGAACGGGACGGGAAGGGAAGGGACAGGAAGAGGGACGGGAATGGAAGGAAGGAGGGAAGGGAATGCAGGGCAGAAGGGAAGCGAAGGGACGGGGCAGGGGGAAGGGAAGGGAAGGGACGGGAAGGGGAGGGAAGGGAAGGGAAGGAACGGGAATGGAAGGGAAGCGATGAGAAGGGAAGGAAGCGAGGGAAGGGACGGGACGGGAAGGGAAGGGAAGGGCA	.	FAIL_NOTPRECISE	IMPRECISE;SVMETHOD=Snifflesv1.0.12;CHR2=chr22;END=25567117;STD_quant_start=0.000000;STD_quant_stop=14.963288;Kurtosis_quant_start=3.960135;Kurtosis_quant_stop=-1.559730;SVTYPE=INS;SUPTYPE=AL,SR;SVLEN=1278;STRANDS=+-;STRANDS2=5,14,5,14;RE=19;REF_strand=3,5;Strandbias_pval=0.657806;AF=0.703704	GT:DR:DV	0/1:8:19
chr22	25572863	75747	N	GCCTAAAAAAAAAAAAAAAGAAAGATGAGACG	.	PASS	PRECISE;SVMETHOD=Snifflesv1.0.12;CHR2=chr22;END=25572870;STD_quant_start=3.391165;STD_quant_stop=5.009990;Kurtosis_quant_start=5.855392;Kurtosis_quant_stop=5.624897;SVTYPE=INS;SUPTYPE=AL;SVLEN=31;STRANDS=+-;STRANDS2=8,11,8,11;RE=19;REF_strand=30,35;Strandbias_pval=0.798845;AF=0.22619	GT:DR:DV	0/0:65:19
chr22	25584206	75748	AAGAAAGAAAGAAAGAAAGAAGAAAGAAAGAAAGAAAAAAAGAAAAGAAAGAAAGAAAGAAAGAAAGAAAGAAAGAAAGAAAGAAAGAAAGAAAGAAAGAAAGAAAGAAAGAAAGAAGAAGAAAG	N	.	FAIL_NOTPRECISE	IMPRECISE;SVMETHOD=Snifflesv1.0.12;CHR2=chr22;END=25584337;STD_quant_start=13.663539;STD_quant_stop=5.392302;Kurtosis_quant_start=-1.770665;Kurtosis_quant_stop=-0.663446;SVTYPE=DEL;SUPTYPE=AL;SVLEN=-131;STRANDS=+-;STRANDS2=9,17,9,17;RE=26;REF_strand=39,43;Strandbias_pval=0.267582;AF=0.240741	GT:DR:DV	0/0:82:26
chr22	25608171	75749	N	GAAAAGAAAGTGAGGTCGGAACTAGGTGGTAAAAAGGGTCAGGAAAGGAGTCGGGGGGTGGAAGTGAATGGTGACCGGGCACTGGGTATATCTAGTATGTTTAAGTGAAACTGAACACCAATAAAAAAAAAAAATAAAAAA	.	PASS	PRECISE;SVMETHOD=Snifflesv1.0.12;CHR2=chr22;END=25608182;STD_quant_start=2.339591;STD_quant_stop=4.947088;Kurtosis_quant_start=7.465026;Kurtosis_quant_stop=10.411665;SVTYPE=INS;SUPTYPE=AL;SVLEN=131;STRANDS=+-;STRANDS2=20,19,20,19;RE=39;REF_strand=43,55;Strandbias_pval=0.453371;AF=0.284672	GT:DR:DV	0/0:98:39
chr22	25620866	75750	N	<DEL/INV>	.	PASS	PRECISE;SVMETHOD=Snifflesv1.0.12;CHR2=chr22;END=25620978;STD_quant_start=0.000000;STD_quant_stop=0.433013;Kurtosis_quant_start=-1.122036;Kurtosis_quant_stop=19.211643;SVTYPE=DEL/INV;SUPTYPE=NR;SVLEN=-112;STRANDS=+-;STRANDS2=42,54,42,54;RE=96;REF_strand=44,59;Strandbias_pval=0.887275;AF=0.482412	GT:DR:DV	0/1:103:96
chr22	25628462	75751	N	AATGTAACAGAGGGATCCCTGGGGGGCGGCGGGTTTTTGGCCTGCATTGGGCCAGGCGCGAATCCTGTAGACCCGGGATCGATCCAACATCGAGACCCCGGGTGCATGAGAGGCCTGCTTCTTTCTCCCTCCTGCCTTGTCTCTGCCTCTCGGCTGCGCCTCTGTGACCGAGCATAATAAAAAAAAAAAAT	.	PASS	PRECISE;SVMETHOD=Snifflesv1.0.12;CHR2=chr22;END=25628470;STD_quant_start=4.525291;STD_quant_stop=5.645314;Kurtosis_quant_start=6.918918;Kurtosis_quant_stop=15.410038;SVTYPE=INS;SUPTYPE=AL,SR;SVLEN=189;STRANDS=+-;STRANDS2=22,24,22,24;RE=46;REF_strand=56,49;Strandbias_pval=0.597109;AF=0.304636	GT:DR:DV	0/1:105:46
chr22	25629468	75752	AAATAAAATAAAATAAAATAAAATAAAATAAAATAAAATAAAATAAAATAAAATAAAATAAAATAAAATAAAATAAAATAAAATAAAAT	N	.	PASS	PRECISE;SVMETHOD=Snifflesv1.0.12;CHR2=chr22;END=25629563;STD_quant_start=2.979933;STD_quant_stop=2.297825;Kurtosis_quant_start=-1.848567;Kurtosis_quant_stop=-1.610872;SVTYPE=DEL;SUPTYPE=AL;SVLEN=-95;STRANDS=+-;STRANDS2=25,25,25,25;RE=50;REF_strand=59,49;Strandbias_pval=0.610824;AF=0.316456	GT:DR:DV	0/1:108:50
chr22	25658818	75753	TTTTTTTTTCCCTAAGATTTTATTTATCTATTCATGAGAGACACAATGAGGGAGACACACAGAGAGAGGAAAGCAGCAAAGAAAGACACAGGCAGAGGGAGAAGCAGGCTCCAATGCAACCGGGGAGCCCGATGTGGGAATATCGATCCCGGGTTCTCCAAGGATCGCGCCCTGGGCCAAAGGCAGCCGCCAAACCGCTATTTTTGCGCTCACCCAGGGATTCCCCCAGCAGTTTCTTTTGAAAGGTAATAATGTAAACTTAAAATAAATGCCCCAATTTGCAAAGCCCGGGGAGGCTGCAGAGCAATAGCGCCGCCTTCACCCCAGGCTGTGATACTGGAGACCCAGGAGCGAGTCCCACGTTGGGAAAAAAACTTGGCAG	N	.	PASS	PRECISE;SVMETHOD=Snifflesv1.0.12;CHR2=chr22;END=25659200;STD_quant_start=8.795660;STD_quant_stop=8.906926;Kurtosis_quant_start=8.334116;Kurtosis_quant_stop=22.927950;SVTYPE=DEL;SUPTYPE=AL,SR;SVLEN=-382;STRANDS=+-;STRANDS2=24,42,24,42;RE=66;REF_strand=37,46;Strandbias_pval=0.320743;AF=0.442953	GT:DR:DV	0/1:83:66
chr22	25757240	75754	GGAGATTGTGTATTTTTCCTAATGTCACACAGTTCATCAAGGACACAGACTGAATTTGAATTCACATTTATGCCATTTCACTACCCAGGTTTTTCTCCTACTGCGTTAACTTACCTGGTTCTAAATCCCATGAAATCTTTGTAGGAATAATACTGACAATAAAAGGAAACAACGAGAGCGGCCCATGACTGGTCCTAATCCTTACTTTAAAGAGAATTCTAGAAAATCGTGAGTGGGCAATGAGGGCACAAGTATGAAAGAAATAGATGTACAGTAGTGGAAGCCCCATTAATATATCTACTATTTAAAGCCTTGTTATCAACTTGTTAGGCATTTCAGTTCTAGAGATACTGGCATGAAATTCATAGGAACTGGGGACCAAAGTGTGTCCTGAGGAAGACATAGATGTCAAATACAATATTTTAGTTTGTATGATTGAGACTGAGGGAAAAACACCTGACATCAACCAAATTGTACTTCTAGGATACAGCAAGGAACAGGGCGAAGGAAACTTAAATACTTGATGATGTTCCCTTCGATGATGTTTTATTTGTCAAAGACTTTAAGCCAAGAATTCCTATTTGCTTCTTCAATAAGAAAAAAAGAGCAAG	N	.	PASS	PRECISE;SVMETHOD=Snifflesv1.0.12;CHR2=chr22;END=25757851;STD_quant_start=0.707107;STD_quant_stop=4.281744;Kurtosis_quant_start=8.315970;Kurtosis_quant_stop=-1.824063;SVTYPE=DEL;SUPTYPE=AL,SR;SVLEN=-611;STRANDS=+-;STRANDS2=6,19,6,19;RE=25;REF_strand=45,66;Strandbias_pval=0.170113;AF=0.183824	GT:DR:DV	0/0:111:25
chr22	25767226	75755	N	TGTGTCTCTGCCGCTCTCTCTCTCTCTGTGACTATCATAAATAAATAAAAATTTAAAAAAAAAAAAAAAAAAAAAAAAAAAAAAAAAAAATGGAGCTAGGATCCGACCTAGGTGCGCAGCAAGTTTTTAGCGCCTTCCTTTGGCTCAGGGTGCGACCTGGGAGACCGAGCGTGATCGGAATCCCACGTGGGCTCCCGGTGCAGGGAGCCGGCTT	.	FAIL_NOTPRECISE	IMPRECISE;SVMETHOD=Snifflesv1.0.12;CHR2=chr22;END=25767226;STD_quant_start=36.482873;STD_quant_stop=29.755141;Kurtosis_quant_start=2.034839;Kurtosis_quant_stop=-1.673542;SVTYPE=INS;SUPTYPE=AL;SVLEN=226;STRANDS=+-;STRANDS2=25,14,25,14;RE=39;REF_strand=50,56;Strandbias_pval=0.091665;AF=0.268966	GT:DR:DV	0/0:106:39
chr22	25793223	75756	N	TTCTTCTTTCCTTATTTCTTCTCTTCTTTCTTTCTTTTCTTATTTATTTCTTTCTCTCTCT	.	FAIL_NOTPRECISE	IMPRECISE;SVMETHOD=Snifflesv1.0.12;CHR2=chr22;END=25793222;STD_quant_start=13.072599;STD_quant_stop=15.172814;Kurtosis_quant_start=-1.371602;Kurtosis_quant_stop=-0.045194;SVTYPE=INS;SUPTYPE=AL;SVLEN=74;STRANDS=+-;STRANDS2=25,31,25,31;RE=56;REF_strand=39,59;Strandbias_pval=0.611656;AF=0.363636	GT:DR:DV	0/1:98:56
chr22	25795573	75757	N	ACTTTACAAAAATTTTTGAAATATATCGCTTTCATTAATTTTTAAAACTTACAGATAATAT	.	FAIL_NOTPRECISE	IMPRECISE;SVMETHOD=Snifflesv1.0.12;CHR2=chr22;END=25795590;STD_quant_start=7.647222;STD_quant_stop=10.405768;Kurtosis_quant_start=3.133724;Kurtosis_quant_stop=4.086588;SVTYPE=INS;SUPTYPE=AL;SVLEN=55;STRANDS=+-;STRANDS2=17,34,17,34;RE=51;REF_strand=30,57;Strandbias_pval=1;AF=0.369565	GT:DR:DV	0/1:87:51
chr22	25808247	75758	N	ATCAGGAATTCTTTTTTTGTTTTTTTTTTTTTTTTTTCCTTTTTCTGT	.	PASS	PRECISE;SVMETHOD=Snifflesv1.0.12;CHR2=chr22;END=25808258;STD_quant_start=1.966384;STD_quant_stop=2.909754;Kurtosis_quant_start=1.739082;Kurtosis_quant_stop=2.830535;SVTYPE=INS;SUPTYPE=AL;SVLEN=40;STRANDS=+-;STRANDS2=14,16,14,16;RE=30;REF_strand=45,54;Strandbias_pval=1;AF=0.232558	GT:DR:DV	0/0:99:30
chr22	25811744	75759	CATTTTATATTTTTTTTTTTTTTTAATATTTTATTTTATTTTATTTTATTTATTTATTTATGATAGTCACAGAGAGAGAGAGAGAGGCAGAGACACAGGCAGAGGGAGAAGCAGGCTCCATGCACTGGGAGCCCGATGTGGGATTCGATCCCGGGTCTCCAGGATCGTTCCCTGGGCCAAAGGCAGGCGCCAAACCGCTGCGCCACCCAGGGATCCCC	N	.	PASS	PRECISE;SVMETHOD=Snifflesv1.0.12;CHR2=chr22;END=25811962;STD_quant_start=1.386750;STD_quant_stop=1.797434;Kurtosis_quant_start=-0.070162;Kurtosis_quant_stop=-1.923878;SVTYPE=DEL;SUPTYPE=AL;SVLEN=-218;STRANDS=+-;STRANDS2=15,12,15,12;RE=27;REF_strand=55,55;Strandbias_pval=0.670588;AF=0.19708	GT:DR:DV	0/0:110:27
chr22	25854323	75760	N	GCTTTCTCTTTTTCTTCTTTTTTCTTATCCTTCTTCTTTCTCTGTTC	.	STRANDBIAS	PRECISE;SVMETHOD=Snifflesv1.0.12;CHR2=chr22;END=25854324;STD_quant_start=4.123106;STD_quant_stop=9.889388;Kurtosis_quant_start=2.851831;Kurtosis_quant_stop=3.140540;SVTYPE=INS;SUPTYPE=AL;SVLEN=47;STRANDS=+-;STRANDS2=16,1,16,1;RE=17;REF_strand=51,37;Strandbias_pval=0.00468984;AF=0.161905	GT:DR:DV	0/0:88:17
chr22	25874754	75761	N	GAAAAGGACTTCGCTTGGGGATCCGCTGGGTGGCGCAGCGGTTTGGCGCTGCCTTTGTACCAGAGGCGGCGATCCTGGTGAGACCCGGGGATCGAATCCCAACTTCAGAGGCTCCGCGGTTTTTGGCAGGGGAGGTCCTGCGTCTCTCCGCTCCTCCTGTGTCTCAGCCTCTTTCTCTCTCTCTATGTCTATCAATGAAGAAATAAATAAATCTTAAAAAAAATAAAAATAAAAAAAATAAAAACAAATAA	.	PASS	PRECISE;SVMETHOD=Snifflesv1.0.12;CHR2=chr22;END=25874774;STD_quant_start=4.068852;STD_quant_stop=4.760952;Kurtosis_quant_start=14.678104;Kurtosis_quant_stop=5.616120;SVTYPE=INS;SUPTYPE=AL;SVLEN=232;STRANDS=+-;STRANDS2=18,18,18,18;RE=36;REF_strand=51,46;Strandbias_pval=0.846501;AF=0.270677	GT:DR:DV	0/0:97:36
chr22	25878996	75762	N	GAAAAAAGAAGGGGGGGGATCCTGGTGGCGCACGGTTTTGGCGCCTGCCTTTGGCCAAGGGCTCTGATCCGGGAGACCCAGGATCGAATCCCACGGTCGGGCTCCTCCTTGCTAGTGGAGGCCTGCGTTACTCCGCTCTGGCCTATTTGTGTAGAATGCTCTCTCTCTCTATCTCTGTGACTATCTAGATTTAAAGTAAAAATAAAAATTAAAAAAAAAAAAAAAATATAAAAAAAAAAAACAGAGA	.	PASS	PRECISE;SVMETHOD=Snifflesv1.0.12;CHR2=chr22;END=25879001;STD_quant_start=2.155704;STD_quant_stop=8.206884;Kurtosis_quant_start=11.234116;Kurtosis_quant_stop=8.904588;SVTYPE=INS;SUPTYPE=AL;SVLEN=235;STRANDS=+-;STRANDS2=19,16,19,16;RE=35;REF_strand=52,44;Strandbias_pval=1;AF=0.267176	GT:DR:DV	0/0:96:35
chr22	25900345	75763	N	TTTTTTTTTTTTTTTTTAAATATTTTTTTTTCAACTTTTATTTATTTATGATAGTCACAGAGAGAGAGAGAGAGAGGCAGAGACCCAGGCCCAGGGAGAAGCAAGGGCTCATGCACCGGAGCCGATGTGGGATGCGATCGCCAGGGTCGCCCAGGATCGCGCCCCTGGCCAAAGGCCGGCGCCA	.	PASS	PRECISE;SVMETHOD=Snifflesv1.0.12;CHR2=chr22;END=25900350;STD_quant_start=0.000000;STD_quant_stop=9.753205;Kurtosis_quant_start=6.058986;Kurtosis_quant_stop=5.064963;SVTYPE=INS;SUPTYPE=AL;SVLEN=196;STRANDS=+-;STRANDS2=14,19,14,19;RE=33;REF_strand=42,52;Strandbias_pval=0.841711;AF=0.259843	GT:DR:DV	0/0:94:33
chr22	25940148	75764	N	CAGAAATATAAAATAAAACAAAAAAACAAAAAAATAAAAAAAAAAAAAATTTAAACAAAAAAAAAAATTAAAAAAAAACAAA	.	PASS	PRECISE;SVMETHOD=Snifflesv1.0.12;CHR2=chr22;END=25940168;STD_quant_start=5.254398;STD_quant_stop=5.204513;Kurtosis_quant_start=3.287452;Kurtosis_quant_stop=8.394264;SVTYPE=INS;SUPTYPE=AL;SVLEN=62;STRANDS=+-;STRANDS2=21,25,21,25;RE=46;REF_strand=63,61;Strandbias_pval=0.606372;AF=0.270588	GT:DR:DV	0/0:124:46
chr22	25981454	75765	N	TAAAAAGGAAAAGCTCTGAAAAATAAAATAAAAATAAAAAATAAAAA	.	PASS	PRECISE;SVMETHOD=Snifflesv1.0.12;CHR2=chr22;END=25981462;STD_quant_start=3.282953;STD_quant_stop=3.308239;Kurtosis_quant_start=3.312802;Kurtosis_quant_stop=2.751434;SVTYPE=INS;SUPTYPE=AL;SVLEN=47;STRANDS=+-;STRANDS2=16,21,16,21;RE=37;REF_strand=56,62;Strandbias_pval=0.708089;AF=0.23871	GT:DR:DV	0/0:118:37
chr22	25987883	75766	ATCTTTTTTTTTAATTTATTTTTTATTGGTGTTCAATTTACTAACATACAGAATAACACCCAGTGCCCGTCACCCATTCACTCCCACCCCCCGCCCTCCTCCCCTTCTACCACCCCTAGTTCGTTTCCCAGAGTTAGCAGTCTTTACGTTCTGTCTCCCTTTCTGATATTTCCCACACATTTCTTCTCCCTTCCCTTATATTCCCTTTCACTATTATTTATATTCCCCAAATGAATGAGAACATATAATGTTTGTCCTTCTCTGACTGACTTACTTCACTCAGCATAATACCCTCCAGTTCCATCCACGTTGAAGCAAATGGTGGGTATTTGTCATTTCTAATAGCTGAGTAATATTCCATTGTATACCATTTCCTAAATA	N	.	PASS	PRECISE;SVMETHOD=Snifflesv1.0.12;CHR2=chr22;END=25988264;STD_quant_start=3.058945;STD_quant_stop=3.370036;Kurtosis_quant_start=-1.958037;Kurtosis_quant_stop=-1.681861;SVTYPE=DEL;SUPTYPE=AL;SVLEN=-381;STRANDS=+-;STRANDS2=11,18,11,18;RE=29;REF_strand=36,53;Strandbias_pval=1;AF=0.245763	GT:DR:DV	0/0:89:29
chr22	26023094	75767	N	GCTAAATTATTCTCACAAAGAAAAACATAAATC	.	FAIL_NOTPRECISE	IMPRECISE;SVMETHOD=Snifflesv1.0.12;CHR2=chr22;END=26023139;STD_quant_start=10.059821;STD_quant_stop=62.660993;Kurtosis_quant_start=3.960785;Kurtosis_quant_stop=-1.050650;SVTYPE=INS;SUPTYPE=AL;SVLEN=65;STRANDS=+-;STRANDS2=2,14,2,14;RE=16;REF_strand=45,38;Strandbias_pval=0.00232357;AF=0.161616	GT:DR:DV	0/0:83:16
chr22	26046306	75768	N	AAAGAAAAAGAAAAAGTTTGTTTACATGAGAAATGATCACTACAATAAGCTAGACCATTAACAAAAGCAATACAAACTT	.	FAIL_NOTPRECISE	IMPRECISE;SVMETHOD=Snifflesv1.0.12;CHR2=chr22;END=26046305;STD_quant_start=15.077075;STD_quant_stop=14.109958;Kurtosis_quant_start=0.489629;Kurtosis_quant_stop=1.592074;SVTYPE=INS;SUPTYPE=AL;SVLEN=93;STRANDS=+-;STRANDS2=20,25,20,25;RE=45;REF_strand=40,45;Strandbias_pval=0.854019;AF=0.346154	GT:DR:DV	0/1:85:45
chr22	26069489	75769	GCAGCGGTTTGGCGCTTGCCTTTGGCCCAGGGCGTGATCCTGGGAGACTCGGGATGNNNNNNNNNNGGTGG	N	.	PASS	PRECISE;SVMETHOD=Snifflesv1.0.12;CHR2=chr22;END=26069568;STD_quant_start=5.708049;STD_quant_stop=5.869799;Kurtosis_quant_start=-1.082149;Kurtosis_quant_stop=-1.579293;SVTYPE=DEL;SUPTYPE=AL;SVLEN=-79;STRANDS=+-;STRANDS2=54,57,54,57;RE=111;REF_strand=56,61;Strandbias_pval=1;AF=0.486842	GT:DR:DV	0/1:117:111
chr22	26112950	75770	N	GTTCCGGGGTCGGGAGGCGGCCGCCGAGCCTCGAGGGAGGGAGCAGAGGGGCCGCGCTCTCCGGGGCGCGACGGCTCGCGGGCGGCGCGGAGCCCGCGGCCGCCAGCATGTAGCGGGAGTCGGGAGGCGGGAGGGAAGGTCACCACGCTCTTTAACCTTGCGTTGGTGCAGTCTTGTAAAGAGGGTCTACGAAGTCCCTTACTGGAGATGAGTTTGCAAGCGTTCACTCCGGCTAAGAGTGATAGCCCCCAAGTCCCCTCATGATGCAACCTGTTCCACTTTCAACACGCACCGGCGTGATCTCCAGCCGCTTCAGCTTGGTGGGACCGTGTGCAGCCCCCCCCAATGCTTCAAGGACAGGTCGAAGCCTGGGGCAGGCCAGATCAGCTAGCAGCCCTCCACCGGTGAAGGAAGCCACTTGGGCCCCCCTCAGATCCACGCTTTTGCACTGCATTATTTCGGAGGGTGTTTTCCAATGGGGACGGGGGGTCGGTACACGTTTCCCCCGGGAGGGGGCCCGCAGCTTCTGCTGCTGCGGCGCGACTGCTGCGGCTGCTGGCTGCTGCTTGCGGCTGCACTGCTCTGCTGCGGCTGCTGCTGTGCGCGGTGCTCGGCGTTTGATGGGGGTGCTGGAGGCGCCGCCGCCGCAAGCGCTGAGGCCGCCGCCGCCGCCCGCCGGGGGGCCGCTCCCGCAGCCGGCCGCCGGCGCGCTCGCGGTCGCCACAGGCTGGGAGTTGCAGTTGCCTCCGCACGCCGCCGCCGCCGCCCCGCCGCCCGCCGCCCTCCGTTGGCCGCCGCGCAGCAGCCGACGCCCGGGGGAGTTGCGGGTGGCCCGGCCGCAGCCGCCCGCCGCCGCCCGGCCGAAGCGATGGGCTCCGGCCGGAACAAGACAAAGTTGGCCCCGAGGACCCGGGGGCCCGATGGGACTGACCGGATGACGAGGGCGCCGAGGAAGTGGAGGTGGTGGTGCCGAGGAGAAGCAGACGTGGAGATCGGGGGTTGAGGGGGGACCAAGCGGGGTCGGAGGAGCAAGCCGCCGGCACGTCCATGGTCCACATAGAGGGAAACAGAAGGAGAAGCGAGAGGAAAAGTTGCCACACACACCGGGAGGGGAGATGGGGGAAGAGAGGGGGGGAGGGGGAAAGAAGGGCTAGAGGGGGCGGCAACAACAACAACAACAACACAACGCAAGGGAGAGCGAGGAGGGCGAAAGTTCGAAAGGGGGGAAGAAGGAGGTGAGGGCGAGAGAAAGGGCGAGCGCAGGGGGGCGAGCGCGAGAGGCGCTCTATGGAGAAAACGCAACAAAGTGTCCCGCAAGTCGAAATGCGAGTCCTCTCCGGGGGCTGGGGATCGTGGTCTGGTGGGGGTG	.	FAIL_NOTPRECISE	IMPRECISE;SVMETHOD=Snifflesv1.0.12;CHR2=chr22;END=26112951;STD_quant_start=1.051315;STD_quant_stop=62.367333;Kurtosis_quant_start=-0.877656;Kurtosis_quant_stop=-1.511405;SVTYPE=INS;SUPTYPE=AL,SR;SVLEN=2545;STRANDS=+-;STRANDS2=21,18,21,18;RE=39;REF_strand=0,0;Strandbias_pval=1;AF=1	GT:DR:DV	1/1:0:39
chr22	26112536	75771	CCTCCGCGGTGGTCCCCCTCCGGGGCTCGGAGGGGGCGCGCCCACTCGGGGCCGCTGCGCGCTCGGGGCTCCCGCGGGCGAACCGGCGCGGCCCAGGAAGGGGGGCTGTGGCTGCCCCCCGGGCCGGCCCGGCCGGGGCCCCCCCCTTCCGG	N	.	FAIL_NOTPRECISE	IMPRECISE;SVMETHOD=Snifflesv1.0.12;CHR2=chr22;END=26112649;STD_quant_start=12.208831;STD_quant_stop=19.223828;Kurtosis_quant_start=-1.576285;Kurtosis_quant_stop=-1.562862;SVTYPE=DEL;SUPTYPE=AL;SVLEN=-113;STRANDS=+-;STRANDS2=18,18,18,18;RE=36;REF_strand=48,38;Strandbias_pval=0.690698;AF=0.295082	GT:DR:DV	0/0:86:36
chr22	26166588	75772	AACCCTTTATTATTAAAAAAAAAAAAAAAAAAAAAAAAAAAAAAAAA	N	.	PASS	PRECISE;SVMETHOD=Snifflesv1.0.12;CHR2=chr22;END=26166635;STD_quant_start=0.000000;STD_quant_stop=0.447214;Kurtosis_quant_start=1.731211;Kurtosis_quant_stop=-0.284378;SVTYPE=DEL;SUPTYPE=AL;SVLEN=-47;STRANDS=+-;STRANDS2=10,5,10,5;RE=15;REF_strand=48,38;Strandbias_pval=0.574196;AF=0.148515	GT:DR:DV	0/0:86:15
chr22	26211005	75773	N	ACCAAGTGTTTGGAGCCTGACAAACAGTCAATTGTTGTATAAAAGTCAATGAAAGTCAGGCTAAAAAGTTATTCAGACGCGTGAGTAAAGGCAGGTAGCCTACATCTTAAGCTCAAATTAAATTTGAGATCTTCTGAAAGGGGAATCGTCCTTTTGAAATATTTTCTCAGAATGAGGAGTTAAAAGGGACTAGGGAGAAATAAAGAAATAATAACACCATAAAAAATAATGTGTCCTGA	.	FAIL_NOTPRECISE	IMPRECISE;SVMETHOD=Snifflesv1.0.12;CHR2=chr22;END=26211022;STD_quant_start=52.721754;STD_quant_stop=49.352192;Kurtosis_quant_start=16.612204;Kurtosis_quant_stop=3.971071;SVTYPE=INS;SUPTYPE=AL;SVLEN=236;STRANDS=+-;STRANDS2=34,38,34,38;RE=72;REF_strand=47,55;Strandbias_pval=1;AF=0.413793	GT:DR:DV	0/1:102:72
chr22	26244936	75774	TATATATATATATATATATATATATATATATATTTTTTTTTTTTTTT	N	.	PASS	PRECISE;SVMETHOD=Snifflesv1.0.12;CHR2=chr22;END=26244982;STD_quant_start=0.458831;STD_quant_stop=0.512989;Kurtosis_quant_start=-0.726327;Kurtosis_quant_stop=-0.947474;SVTYPE=DEL;SUPTYPE=AL;SVLEN=-46;STRANDS=+-;STRANDS2=23,15,23,15;RE=38;REF_strand=72,54;Strandbias_pval=0.851538;AF=0.231707	GT:DR:DV	0/0:126:38
chr22	26277931	75775	N	TGCGGGTTTTTTTTGTTTGGGGTGTGTTTTGGTT	.	FAIL_NOTPRECISE	IMPRECISE;SVMETHOD=Snifflesv1.0.12;CHR2=chr22;END=26277968;STD_quant_start=37.387164;STD_quant_stop=42.970920;Kurtosis_quant_start=3.855876;Kurtosis_quant_stop=3.217716;SVTYPE=INS;SUPTYPE=AL;SVLEN=38;STRANDS=+-;STRANDS2=9,3,9,3;RE=12;REF_strand=50,46;Strandbias_pval=0.218079;AF=0.111111	GT:DR:DV	0/0:96:12
chr22	26327467	75776	CTCCCACCTAAAAATTAAAAAAAAAAAAAAAAAAAAAAAAAAAGGGATCCCTGGGTGGCGCAGCGGTTTAGCGCCTGCCTTTGGCCCAGGGCGCGATCCTGGAGACCCGGGATCGAATCCCACATCGGGCTCCCGGTGCATGGAGCCTGCTTCTCCCTCTGCCTGTGTATCTGCCTCTCTCGCTCTCTCTGTGTGACTATCATAAATAAATAAAAATTAAAAAAAAAAT	N	.	PASS	PRECISE;SVMETHOD=Snifflesv1.0.12;CHR2=chr22;END=26327703;STD_quant_start=5.230185;STD_quant_stop=3.079589;Kurtosis_quant_start=7.791380;Kurtosis_quant_stop=-1.615165;SVTYPE=DEL;SUPTYPE=AL;SVLEN=-236;STRANDS=+-;STRANDS2=38,24,38,24;RE=62;REF_strand=51,31;Strandbias_pval=1;AF=0.430556	GT:DR:DV	0/1:82:62
chr22	26331687	75777	CTCCTCCTCCTCCTCCTCCTCCTTCTTCTTCTTCTTCTTCTTCTTCTTCTTCTT	N	.	PASS	PRECISE;SVMETHOD=Snifflesv1.0.12;CHR2=chr22;END=26331744;STD_quant_start=1.989101;STD_quant_stop=0.659380;Kurtosis_quant_start=0.818424;Kurtosis_quant_stop=0.375106;SVTYPE=DEL;SUPTYPE=AL;SVLEN=-57;STRANDS=+-;STRANDS2=24,23,24,23;RE=47;REF_strand=43,30;Strandbias_pval=0.453477;AF=0.391667	GT:DR:DV	0/1:73:47
chr22	26340120	75778	N	AAAAAAAAACGAGAAATCAAAAGAGGGGATCTCTGGGTGGCGCAGCGGTTTATAGCGCCTGCCTTTTGGCCCAGGGCGCGTCCTGGAGACCCGGGAATCGCATCCCACATCAGGCTTCCCGGTGCATGAGACTGCTTCTTCTCCCTCTGCCTGTGTTCGCTGCCCTCTCTCTCTCCTCTCGTGACTTGCATAAATAAATAAAAGTTAAAAAAA	.	FAIL_NOTPRECISE	IMPRECISE;SVMETHOD=Snifflesv1.0.12;CHR2=chr22;END=26340138;STD_quant_start=6.276942;STD_quant_stop=11.730303;Kurtosis_quant_start=1.428460;Kurtosis_quant_stop=2.185535;SVTYPE=INS;SUPTYPE=AL;SVLEN=195;STRANDS=+-;STRANDS2=13,8,13,8;RE=21;REF_strand=49,37;Strandbias_pval=0.806817;AF=0.196262	GT:DR:DV	0/0:86:21
chr22	26341212	75779	N	ATAGAGAAAAAAAGGAGAAAAAGAAAAAAAAAAAATAAGAGAAAAATTAGAATAAAAAAAAAAACCTAAATAACATCATTCAGAACTAAACCATTCCAAAAAT	.	FAIL_NOTPRECISE	IMPRECISE;SVMETHOD=Snifflesv1.0.12;CHR2=chr22;END=26341240;STD_quant_start=33.143627;STD_quant_stop=45.179641;Kurtosis_quant_start=-1.009644;Kurtosis_quant_stop=0.023600;SVTYPE=INS;SUPTYPE=AL;SVLEN=88;STRANDS=+-;STRANDS2=5,11,5,11;RE=16;REF_strand=47,47;Strandbias_pval=0.186953;AF=0.145455	GT:DR:DV	0/0:94:16
chr22	26345796	75780	GAAACGGGATCCCTGGGTGGCGCAGCGGTTTGGCGCCTGCCTTTGGCCCAGGGCGCGATCCTGGAGACCCAGGATCGAATCCCACGTCAGGCTCCCGGTGCATGGAGCCTGCTTCTCCCTCTGCCTGTGTCTCTGCCTCTCTCTCTCTCTCTCTCTGTGTGACTATCATAAATAAAAATAAAAAAAAATT	N	.	PASS	PRECISE;SVMETHOD=Snifflesv1.0.12;CHR2=chr22;END=26345987;STD_quant_start=1.581139;STD_quant_stop=1.581139;Kurtosis_quant_start=-0.436652;Kurtosis_quant_stop=-0.566209;SVTYPE=DEL;SUPTYPE=AL;SVLEN=-191;STRANDS=+-;STRANDS2=7,9,7,9;RE=16;REF_strand=41,50;Strandbias_pval=1;AF=0.149533	GT:DR:DV	0/0:91:16
chr22	26347568	75781	TTTGTCTTTTTTTTTTTTTTTTAAAGATTTTATTTATTTATTCATGAGAGACACAGAGAGAGAGAGAGGCAGAGACACAGGCAGAGGGAGAAGCAGGCTCCATGCAGGGGGCCCGACGTGGGACTCGATCCCAGGTCTCCAGGATCATGCCCTGGGCCGAAGGCAGGCGCTAAACCACTGAGCCACCCAGGGATCCCCTGCCT	N	.	PASS	PRECISE;SVMETHOD=Snifflesv1.0.12;CHR2=chr22;END=26347770;STD_quant_start=3.016621;STD_quant_stop=3.098387;Kurtosis_quant_start=-1.334488;Kurtosis_quant_stop=-1.245170;SVTYPE=DEL;SUPTYPE=AL;SVLEN=-202;STRANDS=+-;STRANDS2=6,6,6,6;RE=12;REF_strand=38,44;Strandbias_pval=1;AF=0.12766	GT:DR:DV	0/0:82:12
chr22	26357516	75782	N	AGTCAAGACAGCAAAAGAAAAGATAAAAGACAAGAGAAACGAAAGCCCGAAAGAAAGCAAGAAAT	.	FAIL_NOTPRECISE	IMPRECISE;SVMETHOD=Snifflesv1.0.12;CHR2=chr22;END=26357515;STD_quant_start=15.553135;STD_quant_stop=35.805028;Kurtosis_quant_start=6.506490;Kurtosis_quant_stop=-0.175676;SVTYPE=INS;SUPTYPE=AL;SVLEN=85;STRANDS=+-;STRANDS2=2,19,2,19;RE=21;REF_strand=34,51;Strandbias_pval=0.0092163;AF=0.198113	GT:DR:DV	0/0:85:21
chr22	26473095	75783	N	ATCCCTGGTGGCGCAGCGTTGAGCGTCTGCTTTGGCCCAGGGCGCTATCCTGGATACCCGGATGAATCCCACGTCGGGCTCCCGGTGCATGGAGCCTGCGTCTCCCTCTGCCTATGTCTCTGCCTCTCTCTCTCCTCTCGCTCTCGCCTCTCTCTTGTGTGTGACTATCATAAATAAATTAAAACTAAAAAAAAATAAAAATACAAAAAATAATCTTATGTTAGGA	.	PASS	PRECISE;SVMETHOD=Snifflesv1.0.12;CHR2=chr22;END=26473094;STD_quant_start=5.567764;STD_quant_stop=5.234501;Kurtosis_quant_start=2.881565;Kurtosis_quant_stop=1.384437;SVTYPE=INS;SUPTYPE=AL;SVLEN=233;STRANDS=+-;STRANDS2=12,6,12,6;RE=18;REF_strand=58,56;Strandbias_pval=0.309754;AF=0.136364	GT:DR:DV	0/0:114:18
chr22	26494556	75784	N	AAAGAAAGGAAGAAAGAAGAACGGAACGAAAGAAAGAAAGAACGAAAGAAAGAAAGAAAGAAAGAAAGAAGAAAGACCACGAAAGAAAGAAAGAAAGAAAGAACGCAAGAAAG	.	FAIL_NOTPRECISE	IMPRECISE;SVMETHOD=Snifflesv1.0.12;CHR2=chr22;END=26494563;STD_quant_start=13.156747;STD_quant_stop=47.662354;Kurtosis_quant_start=3.447284;Kurtosis_quant_stop=0.494165;SVTYPE=INS;SUPTYPE=AL;SVLEN=99;STRANDS=+-;STRANDS2=3,10,3,10;RE=13;REF_strand=49,40;Strandbias_pval=0.0393632;AF=0.127451	GT:DR:DV	0/0:89:13
chr22	26494632	75785	N	AAATAAAAAAAAGAAATTCCAAAAAAAAAAAGAAAAAAAAAACAATAAAAAAGAAAAAAAACTCAAATAGACAGAAAAAAAAAAAAAAAATCAAAAAAAAAAAAAAACATAAAAAAAAAATAAAAAAAACAAAAGAAAAAAAAAAAAAAAAAACTCTCACAAAACAAAAAAAAAAAAAGCAG	.	FAIL_NOTPRECISE	IMPRECISE;SVMETHOD=Snifflesv1.0.12;CHR2=chr22;END=26494684;STD_quant_start=75.083953;STD_quant_stop=85.734474;Kurtosis_quant_start=0.974506;Kurtosis_quant_stop=-0.680737;SVTYPE=INS;SUPTYPE=AL;SVLEN=107;STRANDS=+-;STRANDS2=6,4,6,4;RE=10;REF_strand=48,42;Strandbias_pval=0.74957;AF=0.1	GT:DR:DV	0/0:90:10
chr22	26550564	75786	AGAAATGATCTTTTCGGGATCCCTGGGTGGCGCAGCGGTTTGGCGCCTGCCTTTGGCCCAGGGCGCGGTCCTGGATATCCAGGATCGAATCCCACGTCGGGCTCCCGGTGTGTGGAGCCTGCTTCTCCCTCTGCCTGTGTCTCTGCCTCTCTCTCTCTCACTGTGTGCCTATCATAAATAAATAAAAAAGTTAAAAAAAAATTTAAAAAAAA	N	.	PASS	PRECISE;SVMETHOD=Snifflesv1.0.12;CHR2=chr22;END=26550776;STD_quant_start=3.433580;STD_quant_stop=3.137213;Kurtosis_quant_start=2.117663;Kurtosis_quant_stop=-1.781337;SVTYPE=DEL;SUPTYPE=AL;SVLEN=-212;STRANDS=+-;STRANDS2=19,19,19,19;RE=38;REF_strand=47,39;Strandbias_pval=0.698041;AF=0.306452	GT:DR:DV	0/1:86:38
chr22	26571211	75787	N	CTATATCTTATGTTTATATATCTATATATAT	.	PASS	PRECISE;SVMETHOD=Snifflesv1.0.12;CHR2=chr22;END=26571214;STD_quant_start=3.065942;STD_quant_stop=4.123106;Kurtosis_quant_start=4.116276;Kurtosis_quant_stop=4.158800;SVTYPE=INS;SUPTYPE=AL;SVLEN=32;STRANDS=+-;STRANDS2=9,6,9,6;RE=15;REF_strand=55,40;Strandbias_pval=1;AF=0.136364	GT:DR:DV	0/0:95:15
chr22	26604040	75788	TAAAATTCATTTATAGGGATCCCTGGGTGGCGCAGCGGTTTAGCGCCTGCCTTTGGCCCAGGGCGTGATCCTGGAGACCCGGGATCGAATCCCACATCGGGCTCCTGGTGCATGGAGCCTGCTTCTCCCTCTGCCTATGTCTCTGCCTCTCTCTCTCTCTCTGTGTAACTATCATAAATAAATAAACATTTAAAAAAAAAAAAAAAAAAAAAAAAAA	N	.	PASS	PRECISE;SVMETHOD=Snifflesv1.0.12;CHR2=chr22;END=26604257;STD_quant_start=2.009238;STD_quant_stop=1.598611;Kurtosis_quant_start=17.071682;Kurtosis_quant_stop=5.592820;SVTYPE=DEL;SUPTYPE=AL;SVLEN=-217;STRANDS=+-;STRANDS2=24,31,24,31;RE=55;REF_strand=37,44;Strandbias_pval=0.861647;AF=0.404412	GT:DR:DV	0/1:81:55
chr22	26606910	75789	N	GGAGGGGCTGGCGGGGCGGGAGCAGCTCGGGGGACTCGGGGGCGGCTCGCGCTGAGAGGGGCATGGCGGTGCGGGAGCACTCGTGGGGGGCCCTCGGGGGCGGCTCCGCGAGAGGGGGCTTGCGGGGCGGGATCAGCTCCGGG	.	FAIL_NOTPRECISE	IMPRECISE;SVMETHOD=Snifflesv1.0.12;CHR2=chr22;END=26606909;STD_quant_start=0.000000;STD_quant_stop=47.154003;Kurtosis_quant_start=0.548030;Kurtosis_quant_stop=-1.228685;SVTYPE=INS;SUPTYPE=AL;SVLEN=137;STRANDS=+-;STRANDS2=10,8,10,8;RE=18;REF_strand=34,32;Strandbias_pval=0.796157;AF=0.214286	GT:DR:DV	0/0:66:18
chr22	26607391	75790	TTGTTTTTTTTGTTTTGTTTTTTGTTTTTTGTTTC	N	.	PASS	PRECISE;SVMETHOD=Snifflesv1.0.12;CHR2=chr22;END=26607429;STD_quant_start=0.547723;STD_quant_stop=0.000000;Kurtosis_quant_start=-1.026494;Kurtosis_quant_stop=0.631037;SVTYPE=DEL;SUPTYPE=AL;SVLEN=-38;STRANDS=+-;STRANDS2=10,8,10,8;RE=18;REF_strand=37,31;Strandbias_pval=1;AF=0.209302	GT:DR:DV	0/0:68:18
chr22	26612316	75791	GGTATTATGCTGAGTGAAGTAAGTCAATCGGGGAAGGACAAACATTATATGTTCTCATTCATTTGGGGAATATAAATAATAGTGAAAGGGAATATAAGGGAAGGGAGAAGAAATGTGTGGGAAATATCAGAAAGGGAGACAGAACATAAAGACTCCTAACTCTGGGAAAC	N	.	PASS	PRECISE;SVMETHOD=Snifflesv1.0.12;CHR2=chr22;END=26612485;STD_quant_start=0.316228;STD_quant_stop=0.000000;Kurtosis_quant_start=6.056726;Kurtosis_quant_stop=3.818576;SVTYPE=DEL;SUPTYPE=AL;SVLEN=-169;STRANDS=+-;STRANDS2=13,7,13,7;RE=20;REF_strand=40,39;Strandbias_pval=0.318552;AF=0.20202	GT:DR:DV	0/0:79:20
chr22	26618362	75792	TAGAAGGGGAAATTCGGGATCCCTGGGTGGCGCAGCGGTTTGGCGCCTGCCTTTGGCCCAGGGCGCGATCCTGGAGACCCGGGATCGAATCCCACATCGGGCTCCCGGTGCATGGAGCCTGCTTCTCCCTCTGCCTGTGTCTCTGCCTCTCTCTCTCTCACTGTGTGCCTATCATAAATAAATTAAAAAAAAAAAAAATTAAAAAAAAAAAAAA	N	.	PASS	PRECISE;SVMETHOD=Snifflesv1.0.12;CHR2=chr22;END=26618576;STD_quant_start=2.061553;STD_quant_stop=1.936492;Kurtosis_quant_start=0.408915;Kurtosis_quant_stop=-1.737362;SVTYPE=DEL;SUPTYPE=AL;SVLEN=-214;STRANDS=+-;STRANDS2=28,21,28,21;RE=49;REF_strand=48,44;Strandbias_pval=0.598924;AF=0.347518	GT:DR:DV	0/1:92:49
chr22	26629874	75793	N	<DEL/INV>	.	PASS	PRECISE;SVMETHOD=Snifflesv1.0.12;CHR2=chr22;END=26630014;STD_quant_start=0.000000;STD_quant_stop=3.087272;Kurtosis_quant_start=28.445804;Kurtosis_quant_stop=-0.648197;SVTYPE=DEL/INV;SUPTYPE=NR;SVLEN=-140;STRANDS=+-;STRANDS2=32,33,32,33;RE=65;REF_strand=36,37;Strandbias_pval=1;AF=0.471014	GT:DR:DV	0/1:73:65
chr22	26630124	75794	N	AAACACTCAAATAAATCCCACGCCTAGCAACAGGGGTAAG	.	PASS	PRECISE;SVMETHOD=Snifflesv1.0.12;CHR2=chr22;END=26630137;STD_quant_start=7.003246;STD_quant_stop=4.781593;Kurtosis_quant_start=15.294093;Kurtosis_quant_stop=-0.547648;SVTYPE=INS;SUPTYPE=AL;SVLEN=41;STRANDS=+-;STRANDS2=17,27,17,27;RE=44;REF_strand=36,37;Strandbias_pval=0.338068;AF=0.376068	GT:DR:DV	0/1:73:44
chr22	26633305	75795	AACCGGACATCAGATTTAAAGCCTNNNNNNNNNNNNNNNNNNNNNNNNNNNNNNNNNNNNNNNNNNNNNNNNNNNNNNNNNNNNNNNNNNNNNNNNNNNNNNNNNNNNNNNNNNNNNNNNNNNNNNNNNNNNNNNNNNNNNNNNNNNNNNNNNNNNNNNNNNNNNNNNNNNNNNNNNNNNNNNNNNNNNNNNNNNNNNNNNNNNNNNNNNNNNNNNNNNNNNNNNNNNNNNNNNNNNNNNNNNNNNNNNNNNNNNNNNNNNNNNNNNNNNNNNNNNNNNNNNNNNNNNNNNNNNNNNNNNNNNNNNNNNNNNNNNNNNNNNNNNNNNNNNNNNNNNNNNNNNNNNNNNNNNNNNNNNNNNNNNNNNNNNNNNNNNNNNNNNNNNNNNNNNNNNNNNNNNNNNNNNNNNNNNNNNNNNNNNNNNNNNNN	N	.	FAIL_GAP	PRECISE;SVMETHOD=Snifflesv1.0.12;CHR2=chr22;END=26633737;STD_quant_start=0.397360;STD_quant_stop=0.486664;Kurtosis_quant_start=34.263786;Kurtosis_quant_stop=12.002368;SVTYPE=DEL;SUPTYPE=AL,SR;SVLEN=-432;STRANDS=+-;STRANDS2=35,41,35,41;RE=76;REF_strand=34,42;Strandbias_pval=1;AF=0.5	GT:DR:DV	0/1:76:76
chr22	26656747	75796	AAAAAGGGCTGAGTTTGGGATCCCTGGGTGGCGCAGCGGTTTGGCGCCTGCCTTTGGCCCAGGGCGCGATCCTGGAGACCCAGGATCGAATCCCACGTCGGGCTCCTGGTGCATGGAGCCTGCTTCTCCCTCTGCCTGTGTCTCTGCCTCTCTCTATCTCTCTCACTGTGTGCCTATCATAAATAATAAATAAAAATTTAAAAAAAAAAAAAAAAAAAAAAAAATAAA	N	.	PASS	PRECISE;SVMETHOD=Snifflesv1.0.12;CHR2=chr22;END=26656976;STD_quant_start=1.906344;STD_quant_stop=1.405564;Kurtosis_quant_start=14.067497;Kurtosis_quant_stop=3.192645;SVTYPE=DEL;SUPTYPE=AL;SVLEN=-229;STRANDS=+-;STRANDS2=42,40,42,40;RE=82;REF_strand=51,44;Strandbias_pval=0.764641;AF=0.463277	GT:DR:DV	0/1:95:82
chr22	26677139	75797	N	TCGTATGCCTGGCTTAAAAAAACTTGACATAGAATTCGCCTGAACATTACGTTGAATGTCTCC	.	FAIL_NOTPRECISE	IMPRECISE;SVMETHOD=Snifflesv1.0.12;CHR2=chr22;END=26677148;STD_quant_start=18.036075;STD_quant_stop=29.216434;Kurtosis_quant_start=-0.038345;Kurtosis_quant_stop=-0.952463;SVTYPE=INS;SUPTYPE=AL;SVLEN=57;STRANDS=+-;STRANDS2=10,3,10,3;RE=13;REF_strand=42,54;Strandbias_pval=0.0365922;AF=0.119266	GT:DR:DV	0/0:96:13
chr22	26712315	75798	N	AAGGAAACCACTGATTCTTGAGGTTATTCTGCTGAGTGAAGAGTAAGCAGTCGGGAGAAGAAAACCTTCCTGTTCTCATTTATTTGGGAAACTAATAATCGTGAAAAGGGAAACGAATGGCAGGGAGAAGAATGTGTGGAAATCTCAGAACGGGGCGACAGAACGTCACGGGACTGTAACTCGGGAGGAAGGAAAGGAAACGAATAGGGTGGGTTAGCAGGGGAGGAGGGCGGGGGGTGGGAGTGAATGTGTGACGGGTCCACTGGGTATTATTCTGTATGTAGTACAATTGAACACCAATAAAAAAAAAAAAAAACGAAGCCAAATTAACCAAAAAAAACTAAAAACTAAAAAAAACAAAAAAAAAAAAAAAAAAA	.	FAIL_NOTPRECISE	IMPRECISE;SVMETHOD=Snifflesv1.0.12;CHR2=chr22;END=26712325;STD_quant_start=1.516575;STD_quant_stop=11.287161;Kurtosis_quant_start=6.615368;Kurtosis_quant_stop=1.896416;SVTYPE=INS;SUPTYPE=AL,SR;SVLEN=363;STRANDS=+-;STRANDS2=9,10,9,10;RE=19;REF_strand=54,54;Strandbias_pval=1;AF=0.149606	GT:DR:DV	0/0:108:19
chr22	26716817	75799	N	TACACTTCATCTTCCTTCCCTTTCCCCAGAATTTTTTCCC	.	PASS	PRECISE;SVMETHOD=Snifflesv1.0.12;CHR2=chr22;END=26716819;STD_quant_start=0.316228;STD_quant_stop=1.549193;Kurtosis_quant_start=6.549600;Kurtosis_quant_stop=6.474686;SVTYPE=INS;SUPTYPE=AL;SVLEN=33;STRANDS=+-;STRANDS2=9,7,9,7;RE=16;REF_strand=49,56;Strandbias_pval=0.593571;AF=0.132231	GT:DR:DV	0/0:105:16
chr22	26773135	75800	N	CGCCAGAAGGAAAAGAAGCTGAATTCCAAAGTTTCCAGCAT	.	PASS	PRECISE;SVMETHOD=Snifflesv1.0.12;CHR2=chr22;END=26773138;STD_quant_start=1.258306;STD_quant_stop=2.813657;Kurtosis_quant_start=-0.041271;Kurtosis_quant_stop=6.845052;SVTYPE=INS;SUPTYPE=AL;SVLEN=38;STRANDS=+-;STRANDS2=9,16,9,16;RE=25;REF_strand=39,42;Strandbias_pval=0.360135;AF=0.235849	GT:DR:DV	0/0:81:25
chr22	26782982	75801	CCTGGAAATTTCTTTTTTTTTTTTTTTTTTTTTTT	N	.	PASS	PRECISE;SVMETHOD=Snifflesv1.0.12;CHR2=chr22;END=26783018;STD_quant_start=1.290994;STD_quant_stop=0.707107;Kurtosis_quant_start=-1.756242;Kurtosis_quant_stop=-1.499025;SVTYPE=DEL;SUPTYPE=AL;SVLEN=-36;STRANDS=+-;STRANDS2=11,14,11,14;RE=25;REF_strand=42,53;Strandbias_pval=1;AF=0.208333	GT:DR:DV	0/0:95:25
chr22	26804564	75802	NNNNNNNNNNNNNNNNNNNNNNNNNNNNNNNNNNN	N	.	FAIL_GAP	PRECISE;SVMETHOD=Snifflesv1.0.12;CHR2=chr22;END=26804748;STD_quant_start=8.601207;STD_quant_stop=0.000000;Kurtosis_quant_start=-2.129942;Kurtosis_quant_stop=7.778817;SVTYPE=DEL;SUPTYPE=AL,NR;SVLEN=-184;STRANDS=+-;STRANDS2=52,52,52,52;RE=104;REF_strand=60,56;Strandbias_pval=0.892615;AF=0.472727	GT:DR:DV	0/1:116:104
chr22	26826833	75803	N	AAAAAACGACAACACTGCGGGATCCCTGAGTGGCGCAGCGGTCTGGTGCGCCGCCTTTGTCCCAGGGCGCGAGCCTGGAGACCCGGGCTCGACTCCCACGTCGGGGCTCCCAGTGCATGGAGCTGCTTCTCCCTCTGCCTCTCTCTCTCTCTCTCTCTGTGACTATCCTAAAGAACTAAAAATTAAAAAAACACAAAAAAA	.	PASS	PRECISE;SVMETHOD=Snifflesv1.0.12;CHR2=chr22;END=26826837;STD_quant_start=2.100420;STD_quant_stop=3.589199;Kurtosis_quant_start=2.226011;Kurtosis_quant_stop=4.230353;SVTYPE=INS;SUPTYPE=AL;SVLEN=204;STRANDS=+-;STRANDS2=19,16,19,16;RE=35;REF_strand=51,50;Strandbias_pval=0.844652;AF=0.257353	GT:DR:DV	0/0:101:35
chr22	26869756	75804	AACTTGAGTTTCAAAAAAAAAAAAAAAAAAAAAAAAAAAAAAAAA	N	.	PASS	PRECISE;SVMETHOD=Snifflesv1.0.12;CHR2=chr22;END=26869801;STD_quant_start=1.792843;STD_quant_stop=1.603567;Kurtosis_quant_start=-2.014019;Kurtosis_quant_stop=-1.725881;SVTYPE=DEL;SUPTYPE=AL;SVLEN=-45;STRANDS=+-;STRANDS2=11,18,11,18;RE=29;REF_strand=43,56;Strandbias_pval=0.672072;AF=0.226562	GT:DR:DV	0/0:99:29
chr22	26879809	75805	AATAAAAAAAGGGGTTTAAATTTTTTTTTAAAATT	N	.	FAIL_GAP	PRECISE;SVMETHOD=Snifflesv1.0.12;CHR2=chr22;END=26879932;STD_quant_start=0.392232;STD_quant_stop=0.000000;Kurtosis_quant_start=1.369262;Kurtosis_quant_stop=1.501300;SVTYPE=DEL;SUPTYPE=AL,NR;SVLEN=-123;STRANDS=+-;STRANDS2=40,39,40,39;RE=79;REF_strand=47,43;Strandbias_pval=0.87811;AF=0.467456	GT:DR:DV	0/1:90:79
chr22	26879761	75806	N	GCGGAGCGGGGCGGCCGCGCGTTGCGGCGCGGGAGGCCGTGAGGCCGCGTGGCGTGCGTGAGGCGCGGGGTCGCGCGCGCC	.	FAIL_NOTPRECISE	IMPRECISE;SVMETHOD=Snifflesv1.0.12;CHR2=chr22;END=26879795;STD_quant_start=23.924561;STD_quant_stop=15.598323;Kurtosis_quant_start=-0.107375;Kurtosis_quant_stop=-1.305996;SVTYPE=INS;SUPTYPE=AL;SVLEN=47;STRANDS=+-;STRANDS2=12,15,12,15;RE=27;REF_strand=47,43;Strandbias_pval=0.516715;AF=0.230769	GT:DR:DV	0/0:90:27
chr22	26927600	75807	N	AGCAGAAGATCAAAGAAGGGGGGACAGAAGAGGGTGAGGCGGGGGGGTAGAACACGACACGGAAAAAGGGTGAAAAGACAACAAAGGG	.	FAIL_NOTPRECISE	IMPRECISE;SVMETHOD=Snifflesv1.0.12;CHR2=chr22;END=26927610;STD_quant_start=11.523888;STD_quant_stop=26.265948;Kurtosis_quant_start=-0.959671;Kurtosis_quant_stop=6.544396;SVTYPE=INS;SUPTYPE=AL;SVLEN=55;STRANDS=+-;STRANDS2=0,14,0,14;RE=14;REF_strand=43,41;Strandbias_pval=0.000197495;AF=0.142857	GT:DR:DV	0/0:84:14
chr22	27036010	75808	N	TATACATTATATATATATATAATATTATCTAT	.	PASS	PRECISE;SVMETHOD=Snifflesv1.0.12;CHR2=chr22;END=27036018;STD_quant_start=2.561738;STD_quant_stop=4.879805;Kurtosis_quant_start=3.647532;Kurtosis_quant_stop=12.446103;SVTYPE=INS;SUPTYPE=AL;SVLEN=33;STRANDS=+-;STRANDS2=14,18,14,18;RE=32;REF_strand=32,44;Strandbias_pval=1;AF=0.296296	GT:DR:DV	0/0:76:32
chr22	27108496	75809	CTTTCTAGATGGGGATCCCTGGGTGGCGCAGCGGTTTGGCGCCTGCCTTTGGCCCGGGGCGCGATCCTGGAGGCTCTGGGATCGAATCCCACGTCGGGCTCCCGGTGCATGGAGCCTGCTTCTCCCTCTGCCTGTGTCTCTGCCTCTCTCTCTCTCTCTGTGTAACTATCATGAATAAATAAATAAAATCTTTAAAAAAAAAAAAAAAAAAAAAAAAAAAAAAAAAAAGT	N	.	PASS	PRECISE;SVMETHOD=Snifflesv1.0.12;CHR2=chr22;END=27108726;STD_quant_start=3.155683;STD_quant_stop=2.245366;Kurtosis_quant_start=18.707100;Kurtosis_quant_stop=10.102357;SVTYPE=DEL;SUPTYPE=AL;SVLEN=-230;STRANDS=+-;STRANDS2=26,23,26,23;RE=49;REF_strand=46,45;Strandbias_pval=0.859781;AF=0.35	GT:DR:DV	0/1:91:49
chr22	27109951	75810	N	TCCTTGGGGATCCCTGGGTGGCGCCGTGGTTTTGGCGGCCTGCATTTGCGCCCCAGGGCTCGATCCTGGAGACCAGGATCGAATCCCACGTCAGGCTCCCGGTGCATGGAGCCTGCTTCTCCTCTGCCCTGTGTCTCTGCCTTCTCTCTCTCTCTCTGTGTACTATCATAAATAAATAAAAAAACAAAAAAAAAAAAAAAAAAAAAACAAAAGAAATGT	.	FAIL_NOTPRECISE	IMPRECISE;SVMETHOD=Snifflesv1.0.12;CHR2=chr22;END=27109950;STD_quant_start=5.347897;STD_quant_stop=10.530907;Kurtosis_quant_start=6.425077;Kurtosis_quant_stop=6.629342;SVTYPE=INS;SUPTYPE=AL;SVLEN=219;STRANDS=+-;STRANDS2=8,7,8,7;RE=15;REF_strand=44,47;Strandbias_pval=0.785306;AF=0.141509	GT:DR:DV	0/0:91:15
chr22	27118965	75811	N	AGAAAAAAAAGAAAAGAAAAATAAGAAGCAACAGTAAAAGAAAAGAAAAGAAAAGAAGAC	.	FAIL_NOTPRECISE	IMPRECISE;SVMETHOD=Snifflesv1.0.12;CHR2=chr22;END=27118976;STD_quant_start=10.976259;STD_quant_stop=10.792509;Kurtosis_quant_start=3.391920;Kurtosis_quant_stop=1.767410;SVTYPE=INS;SUPTYPE=AL;SVLEN=52;STRANDS=+-;STRANDS2=24,22,24,22;RE=46;REF_strand=45,49;Strandbias_pval=0.719635;AF=0.328571	GT:DR:DV	0/1:94:46
chr22	27144760	75812	N	TCTGTTGGCCATCTCATGTCTTTTTTTTGAAAAATGTCTACTCGGGTCCTCTCCCCAATTTTTAATTAGATTATCTCTTGCTTTTTCGTGAGTGTTTCCTTTTTTTTTTTTTTTTTTTTTTGGTCGGTTAATATGCCAGCCTGGAGCCCAAGTGAGGGTTGATACTCACAACCCTGAATCAAGACCTGAAACTGAGTAGCAGAGGGTTGGATGCTTTAAACTTACTGAGTCTTACCCCCACCCCCCGGTGCCCAAGTTGTGTAATTTTTCTTGTACAAGAATGGATATTATACCCTTACCCCGTTCTTCAAAGTTAATTCTCAGGGTTAGCTTGCCGCGTGTCAGTTTAAAAAAAAAGAAAAAAAAACAAAAATCGGTAATTCTGCTATTGATTCACTGTAGCTTCTAGTTCCAAAATGCAATTTATCTGCTATTCCAGAATGAATCCATTCTGCTGATTAACAAAAAAAAAACAAAAAAAAAAAAAAAAAAGGCAAGAAAGGTTAATTCTGACCTTTAGTCTGTTGACAGGCAGCAAGTGACAATCTGTGTCAAACAATTTTGCAAAAATTTTTAGATGATGATCCCTATTAGTCAAATAATTTTAAAAATTTTTCCCTTGTGTCCAATTTCATCAATTAAAATTGTCCATGATGGGGATCCTGGGCTTGGCCGCAGTGGTTTAGCGCCTGCCTTTGACCCCAGGTGCGCGATTGGATGACCCGGGATCGAATCCCACGTCAGGCTCCCGGTGCAGGACCTGTCTCTCTCTGCCTGTGTATCTGCCTCTCTTCTCTGTGTCTATCATTGACAATAATAAATTTAAAATCTTTTACCAAAAAAACAAAAACACTTGTCATGATGTATTAAATGAACAATAATTTATTCTGTCTCATATGACATCACTATTTAACAGGTTTAATCACAAATAAGGCTCCATATATCTGGTCATTTAAAATTTTGAATA	.	FAIL_NOTPRECISE	IMPRECISE;SVMETHOD=Snifflesv1.0.12;CHR2=chr22;END=27144759;STD_quant_start=0.000000;STD_quant_stop=12.204146;Kurtosis_quant_start=9.296517;Kurtosis_quant_stop=4.128196;SVTYPE=INS;SUPTYPE=AL,SR;SVLEN=967;STRANDS=+-;STRANDS2=23,12,23,12;RE=35;REF_strand=37,36;Strandbias_pval=0.154093;AF=0.324074	GT:DR:DV	0/1:73:35
chr22	27158355	75813	AAAAAGATTTTATTTTGCTGAGTGAAGTAAGTCAGTCGGAGAAGGACAAACATTATATGTTCTCATTCATTTGGGGAATATAAATAATAGTGAAAGGGAAAATAAGGGAAGGGAGAAGAAATGTGTGGGAAATATCAGAAAGGGAGACAGAACGTAAAGACTGCTAACTCTGGGAAACGAACTAGGGGTGGTAGAAGGGGAGGAGGGCGGGGGGTGGGAGTGAATGGGTGACGGGCACTGGGTGTTATTCTGTATGTTAGTAAATTGAACACCAATAAAAAAAATAAAATAAAATAAAAA	N	.	PASS	PRECISE;SVMETHOD=Snifflesv1.0.12;CHR2=chr22;END=27158656;STD_quant_start=3.300433;STD_quant_stop=2.884689;Kurtosis_quant_start=0.393434;Kurtosis_quant_stop=-1.781703;SVTYPE=DEL;SUPTYPE=AL;SVLEN=-301;STRANDS=+-;STRANDS2=25,32,25,32;RE=57;REF_strand=32,36;Strandbias_pval=0.857036;AF=0.456	GT:DR:DV	0/1:68:57
chr22	27169842	75814	N	TTTTTTTTTTTTTTTTTTTTTTTTTTTTTTTTTTTTTTAAATTTTTATTTATTTCCGAATGCTCACAACAGGGAGGGAGAGAGGAGAGGAGCAGGGACACAGGCAGGGGCGGAGCTAGGCTTCCATGACCAAGAGCCCGATGTGGATCGATCCCGGTCTCCAGATCGCCGCCTGGGCCAAGACAGGCGCTAAACCGCTGCGCCACCCAAGGGATCCCCGCAATATTA	.	PASS	PRECISE;SVMETHOD=Snifflesv1.0.12;CHR2=chr22;END=27169841;STD_quant_start=3.521363;STD_quant_stop=5.941380;Kurtosis_quant_start=1.674899;Kurtosis_quant_stop=2.116559;SVTYPE=INS;SUPTYPE=AL;SVLEN=237;STRANDS=+-;STRANDS2=5,13,5,13;RE=18;REF_strand=35,45;Strandbias_pval=0.29069;AF=0.183673	GT:DR:DV	0/0:80:18
chr22	27192654	75815	AGGAGGAATTCTCACCAGAAATTATCAAAAAGCTGCTGTTTTGTGTTACAGTAGGAAATGTCTTGTAGTTCAGTAGTATCAGAGCATTTTAAAGTTTGAATACTATAAATTGCAGTATTTGACAATGTTGCTCTGCTGAATAATGGATATACTGGGATCTACAGAACAGGATTCAAGGCCAATGGGAAATCTTCTGGGCGTAAATGAACTTACCTGTTAAGTANNNNNNNNNNAAAAAAAAAAAAAAACATAAGGCACTGGGAAGAATGATTTTCCCTATGGTTCAGAATTTTCCCACACTAGGATTGGCATATGGTAAATGCTCATTAAATGTGTATTGACTAAATAAAGGAAATCTGTAAAAAAGGACTTCCTAAAATACAGAAGTCTCAAGTGTGTTAACTAAAAAAAATTAAGGCGAGCTAAATCTGAGTAAAAAATATAAAACACT	N	.	FAIL_NOTPRECISE	IMPRECISE;SVMETHOD=Snifflesv1.0.12;CHR2=chr22;END=27193095;STD_quant_start=22.290198;STD_quant_stop=25.997172;Kurtosis_quant_start=-1.434331;Kurtosis_quant_stop=10.034610;SVTYPE=DEL;SUPTYPE=AL,SR;SVLEN=-441;STRANDS=+-;STRANDS2=42,27,42,27;RE=69;REF_strand=53,41;Strandbias_pval=0.630705;AF=0.423313	GT:DR:DV	0/1:94:69
chr22	27201943	75816	N	AAAAAACCGATTTTCTTTTTTTTTTTTTTTTTTTAATTTTTATTTATTTATGATAGTCACAGAGAGAAGAGAGAGAGAGGCAGAGCGCAGGCAGAGGGAGAAGCAGGCTCCTGCACGGGCGCCGACGTGGGTATTCGACCTGTGTCTCCAGGATCGCGCCCTGGGCCAAAAAGGCAGGCGCCAACCCGCTTGCCGCCACCCATGGATCC	.	PASS	PRECISE;SVMETHOD=Snifflesv1.0.12;CHR2=chr22;END=27201942;STD_quant_start=0.688247;STD_quant_stop=5.091272;Kurtosis_quant_start=33.494712;Kurtosis_quant_stop=28.068204;SVTYPE=INS;SUPTYPE=AL;SVLEN=212;STRANDS=+-;STRANDS2=50,26,50,26;RE=76;REF_strand=62,36;Strandbias_pval=0.752094;AF=0.436782	GT:DR:DV	0/1:98:76
chr22	27209484	75817	N	AAAATCGGGGCTCAGTAAAAAAAACAAAAAAA	.	PASS	PRECISE;SVMETHOD=Snifflesv1.0.12;CHR2=chr22;END=27209491;STD_quant_start=1.936492;STD_quant_stop=5.090841;Kurtosis_quant_start=7.137508;Kurtosis_quant_stop=7.757530;SVTYPE=INS;SUPTYPE=AL;SVLEN=35;STRANDS=+-;STRANDS2=17,8,17,8;RE=25;REF_strand=48,28;Strandbias_pval=0.810704;AF=0.247525	GT:DR:DV	0/0:76:25
chr22	27218290	75818	TTTTTTTCCTTTTTTTTTTTAATTTTTACTTATTTATGATAGTCACAGAGAGAGAGAGAGGTGCAGAGACACAGGCAGAGGGAGAAGCAGGCTCCATGCACTGGGAGCCCAACGTGGGATTCGATCCCAGGTCTCCAGGATCGCGCCCTGGGCCAAAGGCAGGCGCCAAACCGCTGCGCCACCCAGGGATCCCTGTAAAAGACTCTTTAAAAAGCTGAATGCAAAAAAAAAAAAATAATAAAAAAAATAAAATAAAAAAAA	N	.	PASS	PRECISE;SVMETHOD=Snifflesv1.0.12;CHR2=chr22;END=27218551;STD_quant_start=0.235702;STD_quant_stop=0.000000;Kurtosis_quant_start=14.893234;Kurtosis_quant_stop=3.284434;SVTYPE=DEL;SUPTYPE=AL;SVLEN=-261;STRANDS=+-;STRANDS2=20,17,20,17;RE=37;REF_strand=37,35;Strandbias_pval=0.841336;AF=0.33945	GT:DR:DV	0/1:72:37
chr22	27224132	75819	N	CCCCCCCCCCCCCCCCCCCCCCCCCCCCCACCCCCCCCACCCCCCCCCCGCCCACCCCCCCCCCGCCCCCCCCACCCCCCCCCCCCCCCTCCCCCCCCCCCCCCCCCCCCCCCCCCCCCCCCCCCCCCCCCCCCCCCCCCCCCCCCCCCCCCCCCCCCACCCCCCCCCCCCCCCCCCCCCCCCCCCCCCCCCCCCCCCCCCCCCCCCCCCCCC	.	FAIL_NOTPRECISE	IMPRECISE;SVMETHOD=Snifflesv1.0.12;CHR2=chr22;END=27224131;STD_quant_start=3.987480;STD_quant_stop=31.293769;Kurtosis_quant_start=4.283760;Kurtosis_quant_stop=1.819582;SVTYPE=INS;SUPTYPE=AL;SVLEN=99;STRANDS=+-;STRANDS2=1,16,1,16;RE=17;REF_strand=38,25;Strandbias_pval=5.68411e-05;AF=0.2125	GT:DR:DV	0/0:63:17
chr22	27228927	75820	N	AATTTAAAAAAACTGAGGGATCCCTGGTGGCGCAAGCGTGTGGGCGCCGTGCCTTTGGCCCAAGGTGCGATCCTGGAGACCACGGATCGAACCCACGCGGGCTCCGGCCGGGGGCAAATGAGCCTTGCTCTCTCCCGCTGCCTTGTCTCTGCCCTCTCTACTCCTCTCTCTCATCTTTCCTGTGGACGTAATCATAAATAAAAAAATTAGAAAAAAAAAAAAAAA	.	PASS	PRECISE;SVMETHOD=Snifflesv1.0.12;CHR2=chr22;END=27228939;STD_quant_start=2.591194;STD_quant_stop=4.659859;Kurtosis_quant_start=5.966081;Kurtosis_quant_stop=6.705152;SVTYPE=INS;SUPTYPE=AL;SVLEN=213;STRANDS=+-;STRANDS2=20,22,20,22;RE=42;REF_strand=39,42;Strandbias_pval=1;AF=0.341463	GT:DR:DV	0/1:81:42
chr22	27236647	75821	N	CCTGAGTGGCGCAGGCGGTTTGGCGCTGCCTTTGGCCACAGCGCGATCCGGGAGACCTCGGATCGAATCCCACATCGGGCTCCCAGTGCATGGAGCCGGCTTCTCCGCTGCCTGTGTCTCTGCCTCTCGCTCGCGGTGACTATGATAAATAAATAATAGTAAAAAAAAAATTAAAAAAAAATCTAATGAAGATAAGCAACGATAGGCTTGTTGTTTAAAAAAAAAAAAAAAAAAAAAAAAAGAATAAAGCTGGAGGTAG	.	PASS	PRECISE;SVMETHOD=Snifflesv1.0.12;CHR2=chr22;END=27236646;STD_quant_start=2.256304;STD_quant_stop=3.919647;Kurtosis_quant_start=7.639699;Kurtosis_quant_stop=-0.745537;SVTYPE=INS;SUPTYPE=AL;SVLEN=274;STRANDS=+-;STRANDS2=15,7,15,7;RE=22;REF_strand=57,41;Strandbias_pval=0.473864;AF=0.183333	GT:DR:DV	0/0:98:22
chr22	27275275	75822	N	AGAAATGAGCATAAGTAGGCGTGTAGAAGGAGGAGGGCGGGGGTGTGGGAGTGAAATGGGTGACGGGCACTTGGGTGTTATTCTGTATGTTGTAAATGAACACCAATAAAACACAGATCATAATAAAAAAAAAAAAAAAAAAAAAAA	.	PASS	PRECISE;SVMETHOD=Snifflesv1.0.12;CHR2=chr22;END=27275286;STD_quant_start=3.937004;STD_quant_stop=3.905125;Kurtosis_quant_start=12.894038;Kurtosis_quant_stop=3.738818;SVTYPE=INS;SUPTYPE=AL;SVLEN=154;STRANDS=+-;STRANDS2=17,15,17,15;RE=32;REF_strand=46,43;Strandbias_pval=1;AF=0.264463	GT:DR:DV	0/0:89:32
chr22	27278853	75823	N	TTGTAAGTGCGGCTTTCGTTTTTTTTTTTTTTTTTGTTTTTTTTTGTTTGTTTATTTGGTTAATTTATTTTT	.	PASS	PRECISE;SVMETHOD=Snifflesv1.0.12;CHR2=chr22;END=27278857;STD_quant_start=3.214550;STD_quant_stop=3.439961;Kurtosis_quant_start=0.291040;Kurtosis_quant_stop=0.129600;SVTYPE=INS;SUPTYPE=AL;SVLEN=43;STRANDS=+-;STRANDS2=9,15,9,15;RE=24;REF_strand=42,50;Strandbias_pval=0.499433;AF=0.206897	GT:DR:DV	0/0:92:24
chr22	27346865	75824	N	GAGGAGTAAAACAGCAAAGGAAATGGAAACAGAAAGGCAGAAAAGATTAACGGCAAAAGTGAAGGGGAGGCGAAAGGAAAAAGGAAAAAGCAACAGAAAGACAATA	.	FAIL_NOTPRECISE	IMPRECISE;SVMETHOD=Snifflesv1.0.12;CHR2=chr22;END=27346905;STD_quant_start=40.926764;STD_quant_stop=58.167001;Kurtosis_quant_start=-0.910418;Kurtosis_quant_stop=3.468485;SVTYPE=INS;SUPTYPE=AL;SVLEN=97;STRANDS=+-;STRANDS2=3,13,3,13;RE=16;REF_strand=47,43;Strandbias_pval=0.0153;AF=0.150943	GT:DR:DV	0/0:90:16
chr22	27353524	75825	TTTTTTTTTAAGATTTTATTTTATTTTATTTTATTATTTTTTATGATAGTCACAGAGAGAGAGAGAGAGAGAGGCAGAGACATAGGCAGAGGGAGAAGCAGGCTCCATGCACCGGGAGCCCGATGTGGGACTCGATCCCGGGTCTCCAGGATCGCGCCCTGGGCCAAAGGCCGGCGCTAAACCGCTGCGCCACCCAGGGATCCCTAGC	N	.	PASS	PRECISE;SVMETHOD=Snifflesv1.0.12;CHR2=chr22;END=27353735;STD_quant_start=0.801784;STD_quant_stop=1.080123;Kurtosis_quant_start=30.962459;Kurtosis_quant_stop=20.880061;SVTYPE=DEL;SUPTYPE=AL;SVLEN=-211;STRANDS=+-;STRANDS2=38,46,38,46;RE=84;REF_strand=53,54;Strandbias_pval=0.563367;AF=0.439791	GT:DR:DV	0/1:107:84
chr22	27355108	75826	N	TTCTTGATTCTTCTTGCTTTCCTTTATTTTTTTTTTTCTTTTTTTTTA	.	FAIL_NOTPRECISE	IMPRECISE;SVMETHOD=Snifflesv1.0.12;CHR2=chr22;END=27355110;STD_quant_start=15.652476;STD_quant_stop=16.534812;Kurtosis_quant_start=1.604149;Kurtosis_quant_stop=1.454052;SVTYPE=INS;SUPTYPE=AL;SVLEN=47;STRANDS=+-;STRANDS2=12,2,12,2;RE=14;REF_strand=48,59;Strandbias_pval=0.00437231;AF=0.115702	GT:DR:DV	0/0:107:14
chr22	27384782	75827	N	AGGTCCCCACCCGGGTCTGTGTGGCAGAAAGCCCTATGTTTTATTTCCCCTCTTGAGGTTCCTCTCCTGGTCCCTCCCGTTTAGCTGGCGAAAGTTTCCACAAGAAGTTACCGCTAAGGGGGTCAAGAAATAGTAGATGGAAGTTGGAAACAGGAGCCACACTTGTGTGGCTCTTTGCTAATGTTTTGCTGCGGTCCTCATTTTTAAAAAAACTGTTGACCAAATCCGGAACAGTTTTCCAGATCAACAGTAATGCCTTGGTTGTCCTGCCCGGTG	.	PASS	PRECISE;SVMETHOD=Snifflesv1.0.12;CHR2=chr22;END=27384793;STD_quant_start=0.397360;STD_quant_stop=5.028864;Kurtosis_quant_start=9.169718;Kurtosis_quant_stop=14.789471;SVTYPE=INS;SUPTYPE=AL;SVLEN=242;STRANDS=+-;STRANDS2=36,41,36,41;RE=77;REF_strand=44,47;Strandbias_pval=0.877527;AF=0.458333	GT:DR:DV	0/1:91:77
chr22	27396851	75828	N	TTTTTTAAAAAAAAAAAAAAAAAAAAAAAAAAAAAAAAAAAAAATACTATG	.	PASS	PRECISE;SVMETHOD=Snifflesv1.0.12;CHR2=chr22;END=27396865;STD_quant_start=0.316228;STD_quant_stop=6.819091;Kurtosis_quant_start=2.242922;Kurtosis_quant_stop=3.088877;SVTYPE=INS;SUPTYPE=AL;SVLEN=51;STRANDS=+-;STRANDS2=9,10,9,10;RE=19;REF_strand=37,47;Strandbias_pval=0.803997;AF=0.184466	GT:DR:DV	0/0:84:19
chr22	27430190	75829	AAAACAGAGGGCTCAGTTTCAGGGATCCCTGGGTGGCGCAGCGGTTTGGCGCCTGCCTTTGGCCCAGGGCGCGATCCTGGAGACCCGGGATCGAATCCCACATCGGGCTCCTGGTGCATGGAGCCTGCTTCTCCCTCTGCCTGTGTCTCTGCCTCTCTCTCTCTGTGTGACTATCATAAATAAATAAAAATTAAAAAAAAAAAAAA	N	.	PASS	PRECISE;SVMETHOD=Snifflesv1.0.12;CHR2=chr22;END=27430396;STD_quant_start=4.748684;STD_quant_stop=5.196152;Kurtosis_quant_start=-1.902434;Kurtosis_quant_stop=-2.037860;SVTYPE=DEL;SUPTYPE=AL;SVLEN=-206;STRANDS=+-;STRANDS2=14,27,14,27;RE=41;REF_strand=26,43;Strandbias_pval=0.838004;AF=0.372727	GT:DR:DV	0/1:69:41
chr22	27461744	75830	GAAATTTAGAGCTAAAAAAAAAAAAAAAAAAA	N	.	PASS	PRECISE;SVMETHOD=Snifflesv1.0.12;CHR2=chr22;END=27461776;STD_quant_start=0.790569;STD_quant_stop=0.889757;Kurtosis_quant_start=-1.513160;Kurtosis_quant_stop=-1.570151;SVTYPE=DEL;SUPTYPE=AL;SVLEN=-32;STRANDS=+-;STRANDS2=17,32,17,32;RE=49;REF_strand=49,56;Strandbias_pval=0.220898;AF=0.318182	GT:DR:DV	0/1:105:49
chr22	27465343	75831	TTTTTTTTTTTAATTTTTATTTATTTATGATAGTCACACACAGAGAGAGAGAGAGAGAGAGAGAGAGGCAGAGGGAGAAGCAGGTTCCATGCACCGGGAGCCTGATGTGGGATTCGATCCCGGGTCTCCAGGATCACGCCCTGGGCCAAAGGCAGGCGCCAAACCACTGCGCCACCCAGGGATCCCTAATTAAAG	N	.	PASS	PRECISE;SVMETHOD=Snifflesv1.0.12;CHR2=chr22;END=27465539;STD_quant_start=0.627646;STD_quant_stop=0.674200;Kurtosis_quant_start=11.427108;Kurtosis_quant_stop=-1.107207;SVTYPE=DEL;SUPTYPE=AL;SVLEN=-196;STRANDS=+-;STRANDS2=29,38,29,38;RE=67;REF_strand=56,59;Strandbias_pval=0.538885;AF=0.368132	GT:DR:DV	0/1:115:67
chr22	27488408	75832	AAGAAAACAAACTAGAGGGATCCCTGGGTGGCGCAGCGGTTTGGCGCCTGCCTTTGGCCCAGGGCGCGATCCTGGAGACCCGGGATCGAATCCCACGTCGGGCTCCCGGTGCATGGAGCCTGCTTCTTCCTCTGCCTATGTCTCTGCCTCTCTCTCTCTCTCTCTCTCTGTGTGACTATCATAAATAAATAAAA	N	.	PASS	PRECISE;SVMETHOD=Snifflesv1.0.12;CHR2=chr22;END=27488602;STD_quant_start=3.642696;STD_quant_stop=3.050851;Kurtosis_quant_start=15.078480;Kurtosis_quant_stop=13.949484;SVTYPE=DEL;SUPTYPE=AL,SR;SVLEN=-194;STRANDS=+-;STRANDS2=24,29,24,29;RE=53;REF_strand=40,45;Strandbias_pval=0.862347;AF=0.384058	GT:DR:DV	0/1:85:53
chr22	27502634	75833	N	CATATTAGTTTATTTTTTTTTTTTCTGTTAAAGGGGC	.	PASS	PRECISE;SVMETHOD=Snifflesv1.0.12;CHR2=chr22;END=27502641;STD_quant_start=3.316625;STD_quant_stop=5.059644;Kurtosis_quant_start=1.011942;Kurtosis_quant_stop=5.365639;SVTYPE=INS;SUPTYPE=AL;SVLEN=36;STRANDS=+-;STRANDS2=12,7,12,7;RE=19;REF_strand=42,45;Strandbias_pval=0.313182;AF=0.179245	GT:DR:DV	0/0:87:19
chr22	27506569	75834	N	ATCCTTCCCCATATTTATCTGATTGTTTCTCCAATTTCT	.	PASS	PRECISE;SVMETHOD=Snifflesv1.0.12;CHR2=chr22;END=27506570;STD_quant_start=0.000000;STD_quant_stop=0.881917;Kurtosis_quant_start=6.699964;Kurtosis_quant_stop=14.918180;SVTYPE=INS;SUPTYPE=AL;SVLEN=43;STRANDS=+-;STRANDS2=19,18,19,18;RE=37;REF_strand=41,51;Strandbias_pval=0.559739;AF=0.286822	GT:DR:DV	0/0:92:37
chr22	27573532	75835	TTATGTATTTTTATAAAGCAGAAAAAAGGTG	N	.	PASS	PRECISE;SVMETHOD=Snifflesv1.0.12;CHR2=chr22;END=27573563;STD_quant_start=0.316228;STD_quant_stop=0.000000;Kurtosis_quant_start=2.000000;Kurtosis_quant_stop=7.000000;SVTYPE=DEL;SUPTYPE=AL;SVLEN=-31;STRANDS=+-;STRANDS2=2,9,2,9;RE=11;REF_strand=44,49;Strandbias_pval=0.106579;AF=0.105769	GT:DR:DV	0/0:93:11
chr22	27583407	75836	AATTCCTTAGCCCAAAAAAAAAAAAAAAAAAAA	N	.	PASS	PRECISE;SVMETHOD=Snifflesv1.0.12;CHR2=chr22;END=27583440;STD_quant_start=2.457328;STD_quant_stop=3.031882;Kurtosis_quant_start=-1.922625;Kurtosis_quant_stop=-1.923265;SVTYPE=DEL;SUPTYPE=AL;SVLEN=-33;STRANDS=+-;STRANDS2=26,26,26,26;RE=52;REF_strand=34,36;Strandbias_pval=1;AF=0.42623	GT:DR:DV	0/1:70:52
chr22	27596056	75837	N	TCATTGCCATTGCCAGGAGCCATAGCATATGCATGCCCCCCCATA	.	PASS	PRECISE;SVMETHOD=Snifflesv1.0.12;CHR2=chr22;END=27596055;STD_quant_start=0.594089;STD_quant_stop=2.262222;Kurtosis_quant_start=7.017747;Kurtosis_quant_stop=21.574821;SVTYPE=INS;SUPTYPE=AL;SVLEN=45;STRANDS=+-;STRANDS2=33,36,33,36;RE=69;REF_strand=55,52;Strandbias_pval=0.757604;AF=0.392045	GT:DR:DV	0/1:107:69
chr22	27629390	75838	CGCCAGAGATTCTTTTTTTTTTTTTTTTAGTCAACTTTCTCCCTTTATTAAAAGCATTTTATTTTTTTTTATTTATTTATTTATTTATTTTTTTTTTTTAATTGGTGT	N	.	PASS	PRECISE;SVMETHOD=Snifflesv1.0.12;CHR2=chr22;END=27629498;STD_quant_start=2.552159;STD_quant_stop=1.461210;Kurtosis_quant_start=4.716401;Kurtosis_quant_stop=-1.695932;SVTYPE=DEL;SUPTYPE=AL;SVLEN=-108;STRANDS=+-;STRANDS2=33,41,33,41;RE=74;REF_strand=46,52;Strandbias_pval=0.87727;AF=0.430233	GT:DR:DV	0/1:98:74
chr22	27629783	75839	N	AACAAGCCAGGGCTTCAGGACCCTGGGTGGCGCAGCGGTTTGGTGCGGGCCTTATGGCCCAGGGCGGCGATACCTGGAGACGGACAGGATCGAATCCCATGTTGGCGGGCTCGCCCGGTGCATGGAGCGCCTAGCTTCTCCCGCTGCCTGTGTCCTCCTGCCTGCTCGTCTCTCCTCTCTCTCTGTGACTATCAGAAATAGATAAAATTTAAAAAAAGGAAAAAAAAAGGA	.	PASS	PRECISE;SVMETHOD=Snifflesv1.0.12;CHR2=chr22;END=27629796;STD_quant_start=2.705550;STD_quant_stop=4.874423;Kurtosis_quant_start=11.552455;Kurtosis_quant_stop=18.450779;SVTYPE=INS;SUPTYPE=AL;SVLEN=225;STRANDS=+-;STRANDS2=23,28,23,28;RE=51;REF_strand=42,49;Strandbias_pval=1;AF=0.359155	GT:DR:DV	0/1:91:51
chr22	27782946	75840	N	AAAAAAATAACTAACTAAATAAATCATAAATAAATAATCAAATTAACCA	.	PASS	PRECISE;SVMETHOD=Snifflesv1.0.12;CHR2=chr22;END=27782947;STD_quant_start=0.848528;STD_quant_stop=4.368066;Kurtosis_quant_start=12.396706;Kurtosis_quant_stop=13.602038;SVTYPE=INS;SUPTYPE=AL;SVLEN=52;STRANDS=+-;STRANDS2=27,24,27,24;RE=51;REF_strand=42,40;Strandbias_pval=0.86036;AF=0.383459	GT:DR:DV	0/1:82:51
chr22	27796561	75841	N	TCTTCTTTCGTTTCTTGCTTTTGTCTCTTCTTTC	.	FAIL_NOTPRECISE	IMPRECISE;SVMETHOD=Snifflesv1.0.12;CHR2=chr22;END=27796584;STD_quant_start=15.767054;STD_quant_stop=21.549942;Kurtosis_quant_start=1.718798;Kurtosis_quant_stop=-1.002660;SVTYPE=INS;SUPTYPE=AL;SVLEN=34;STRANDS=+-;STRANDS2=17,14,17,14;RE=30;REF_strand=43,42;Strandbias_pval=0.833994;AF=0.26087	GT:DR:DV	0/0:85:30
chr22	27857182	75842	ACTTAAATCACATTAATCACTTCTTTGATTCAAATTATTTATTGAATAAGAAAAAGAAAAAAAGTCACTTAAA	N	.	PASS	PRECISE;SVMETHOD=Snifflesv1.0.12;CHR2=chr22;END=27857254;STD_quant_start=0.727607;STD_quant_stop=0.970143;Kurtosis_quant_start=-0.898962;Kurtosis_quant_stop=-1.140347;SVTYPE=DEL;SUPTYPE=AL;SVLEN=-72;STRANDS=+-;STRANDS2=17,17,17,17;RE=34;REF_strand=51,52;Strandbias_pval=1;AF=0.248175	GT:DR:DV	0/0:103:34
chr22	27861038	75843	N	AACAATTAAAAATAGGGAGCTCAGGGGTGGCGCGCGGTTTGGCGCCTGCCCTTGGCCAAGGGCGCGATGCCTGGAGACGCCGGGATCGAGTCCACACGTCGGGCTCCCTGCATGGAGCCTGCTTCTCCCTCTGCCTGGCCTCTGCCTCTCTGTCTCTCCTCTATGTGGGACTAATCAATGATAAATAATAAAATATTTAAAAAAAAAAAAAAAAAAA	.	PASS	PRECISE;SVMETHOD=Snifflesv1.0.12;CHR2=chr22;END=27861040;STD_quant_start=2.529822;STD_quant_stop=5.686241;Kurtosis_quant_start=11.781863;Kurtosis_quant_stop=1.881190;SVTYPE=INS;SUPTYPE=AL;SVLEN=225;STRANDS=+-;STRANDS2=15,15,15,15;RE=30;REF_strand=48,48;Strandbias_pval=1;AF=0.238095	GT:DR:DV	0/0:96:30
chr22	27866809	75844	N	TAAGGGTGCTTTTTTTTTTTTTTTTTTTGTTTTTTTTTGATGTTATTTATTTGTTTTGT	.	PASS	PRECISE;SVMETHOD=Snifflesv1.0.12;CHR2=chr22;END=27866815;STD_quant_start=2.557042;STD_quant_stop=3.075961;Kurtosis_quant_start=7.658565;Kurtosis_quant_stop=4.879969;SVTYPE=INS;SUPTYPE=AL;SVLEN=54;STRANDS=+-;STRANDS2=12,15,12,15;RE=27;REF_strand=45,51;Strandbias_pval=1;AF=0.219512	GT:DR:DV	0/0:96:27
chr22	27867478	75845	ACAAATCAGGGCAGCCCGGGTGGCTCAGCGGTTTAGCGCCGCGTTCAGCCCAGGCCGTGATCCTGGGAACCCGGGATCAAGTCCCACATCGGGCTCCCTGCATGGAGCCTGCTTCTCCCTCTGCCTGTGTCTCTGCCCCTCTCTCTGTGTCTCATGAATAAATAAATAAAATCTTTTAAAAAAAAAAAATAATCC	N	.	PASS	PRECISE;SVMETHOD=Snifflesv1.0.12;CHR2=chr22;END=27867671;STD_quant_start=2.717465;STD_quant_stop=2.759599;Kurtosis_quant_start=3.335476;Kurtosis_quant_stop=3.202041;SVTYPE=DEL;SUPTYPE=AL;SVLEN=-193;STRANDS=+-;STRANDS2=13,14,13,14;RE=27;REF_strand=46,52;Strandbias_pval=1;AF=0.216	GT:DR:DV	0/0:98:27
chr22	27870230	75846	N	GAAAAGTGGATATGGGAATACGCTGGGGTGCGGCAGCGGTTTAAGCGACCTGCCTTTGGCCCAGGGCGCGATCCCTGGAGACCCCGGAGATCGAATCCCACGTCGGCTCCCGCCGGTGCATGGAGCCTGCTTGCTCCCTCTGCCGGTGTCTCGGCCGCTCTCTCTCTCTCCATGTCTCGCTCCTCTGTGACTATCATAAATAAATAAAGAAAAAAAAATTAAAAAAAAAAAAAAAAAGAAA	.	PASS	PRECISE;SVMETHOD=Snifflesv1.0.12;CHR2=chr22;END=27870233;STD_quant_start=1.863782;STD_quant_stop=4.501462;Kurtosis_quant_start=7.922857;Kurtosis_quant_stop=10.846802;SVTYPE=INS;SUPTYPE=AL;SVLEN=234;STRANDS=+-;STRANDS2=18,21,18,21;RE=39;REF_strand=50,58;Strandbias_pval=1;AF=0.265306	GT:DR:DV	0/0:108:39
chr22	27885723	75847	N	TTTCCATGAGTGGTGTTCGAAAACGAATATAATAAATAATAATAAAATAATGTTATGGTGGTGG	.	PASS	PRECISE;SVMETHOD=Snifflesv1.0.12;CHR2=chr22;END=27885723;STD_quant_start=0.324443;STD_quant_stop=1.638356;Kurtosis_quant_start=9.802263;Kurtosis_quant_stop=7.065004;SVTYPE=INS;SUPTYPE=AL;SVLEN=66;STRANDS=+-;STRANDS2=24,14,24,14;RE=38;REF_strand=56,46;Strandbias_pval=0.444622;AF=0.271429	GT:DR:DV	0/0:102:38
chr22	27888370	75848	CTACTTCATCTATTTTATTTTATTTTATTTTTTTTAATTTTTATTTATTTATGATAGTCACAGAGAGAGAGAGAGAGAGGCAGAGACACAGGCAGAGGGAGAAGCAGGCTCCATGCACCGGGAGCCTGATGTGGGATTCGATCCCGGGTCTCCAGGATCGCGCCCTGGGCCAAAGGCAGGCGCCAAACCGCTGCGCCACCCAGGG	N	.	PASS	PRECISE;SVMETHOD=Snifflesv1.0.12;CHR2=chr22;END=27888580;STD_quant_start=1.818706;STD_quant_stop=1.640825;Kurtosis_quant_start=9.298173;Kurtosis_quant_stop=0.374118;SVTYPE=DEL;SUPTYPE=AL;SVLEN=-210;STRANDS=+-;STRANDS2=18,9,18,9;RE=27;REF_strand=50,33;Strandbias_pval=0.650919;AF=0.245455	GT:DR:DV	0/0:83:27
chr22	27943108	75849	N	TAGACAACCCGAAAGAACCTCGGGATCCCTGGGTGGCGCAGCGGTTGGCCCGCCTGCCTTTGGGCCAGGGGCGCGATCCTGGAGACCCCGGGACGAATCCCACGTCAGAGCTCCCGGTGCATGGAGCCTGCTTCTCCCTTGCACTCTGTCTCTGCCTCTCTCTCTCTCCTCTCTATTGTGACTATCTAAATAAATAAAATTACAAACAAAAAAAACAAAA	.	PASS	PRECISE;SVMETHOD=Snifflesv1.0.12;CHR2=chr22;END=27943115;STD_quant_start=2.041241;STD_quant_stop=3.651484;Kurtosis_quant_start=10.526633;Kurtosis_quant_stop=3.325668;SVTYPE=INS;SUPTYPE=AL;SVLEN=210;STRANDS=+-;STRANDS2=19,18,19,18;RE=37;REF_strand=48,43;Strandbias_pval=1;AF=0.289062	GT:DR:DV	0/0:91:37
chr22	27980379	75850	CTGAAGACAGGGATCCCTGGGTGGCGCAGCGGTTTGGCGCCTGCCTTTGGCCCAGGGCGCGATCCTGGAGACCCGGGATCGAATCCCACATCGGGCTCCCGGTGCATGGAGCCTGCTTCTCCCTCTGCCTGTGTCTCTGCCTCTCTCTCTCTCTCTCTCTGTGTGACTATCATTAATAAATAAAAATTTAAAAAAAAAAAAAAAAAAAAAAAAAG	N	.	PASS	PRECISE;SVMETHOD=Snifflesv1.0.12;CHR2=chr22;END=27980600;STD_quant_start=1.930615;STD_quant_stop=4.651490;Kurtosis_quant_start=-1.675401;Kurtosis_quant_stop=-2.106775;SVTYPE=DEL;SUPTYPE=AL;SVLEN=-221;STRANDS=+-;STRANDS2=12,10,12,10;RE=22;REF_strand=52,39;Strandbias_pval=0.816179;AF=0.19469	GT:DR:DV	0/0:91:22
chr22	28002521	75851	N	AAAAAAAGAAAAAAAAAAAGAGGGAATCGCGGGTGGCAGCAGGGTTTAGAGCGCCTGCGTTGGGCCAGGGCGTGATCCTGGAGAGACCGCGGGAATCGAGTCCCACGGCGGCTCCACGTGCAATGGAGCCGTTGCTCCTTGACCAGGTCACTTCTCAGTCTCTCACTGTGTGCCCCCTATCATAAATAAGTAGAATAAATATTTAAA	.	PASS	PRECISE;SVMETHOD=Snifflesv1.0.12;CHR2=chr22;END=28002539;STD_quant_start=2.511512;STD_quant_stop=4.835764;Kurtosis_quant_start=5.712461;Kurtosis_quant_stop=5.901403;SVTYPE=INS;SUPTYPE=AL;SVLEN=212;STRANDS=+-;STRANDS2=13,14,13,14;RE=27;REF_strand=50,49;Strandbias_pval=1;AF=0.214286	GT:DR:DV	0/0:99:27
chr22	28006718	75852	N	GGGTGGGGCGTAGGGGTTGGCGTGCGTGGTT	.	FAIL_NOTPRECISE	IMPRECISE;SVMETHOD=Snifflesv1.0.12;CHR2=chr22;END=28006722;STD_quant_start=2.738613;STD_quant_stop=14.652645;Kurtosis_quant_start=4.069518;Kurtosis_quant_stop=-0.564613;SVTYPE=INS;SUPTYPE=AL;SVLEN=45;STRANDS=+-;STRANDS2=7,9,7,9;RE=16;REF_strand=38,53;Strandbias_pval=1;AF=0.149533	GT:DR:DV	0/0:91:16
chr22	28018738	75853	N	TGTGGAGACGCAAAGGGGATCGGTGAGGGTACAGCGG	.	FAIL_NOTPRECISE	IMPRECISE;SVMETHOD=Snifflesv1.0.12;CHR2=chr22;END=28019408;STD_quant_start=423.605005;STD_quant_stop=353.587613;Kurtosis_quant_start=-1.389958;Kurtosis_quant_stop=-1.402530;SVTYPE=INS;SUPTYPE=AL,SR;SVLEN=76;STRANDS=+-;STRANDS2=7,7,7,7;RE=14;REF_strand=53,62;Strandbias_pval=0.785412;AF=0.108527	GT:DR:DV	0/0:115:14
chr22	28020007	75854	N	GGGGGGGGCGGGGGGGGGGGGGGGGGGGGGGGGGGGA	.	FAIL_NOTPRECISE	IMPRECISE;SVMETHOD=Snifflesv1.0.12;CHR2=chr22;END=28020014;STD_quant_start=8.700575;STD_quant_stop=14.577380;Kurtosis_quant_start=3.555923;Kurtosis_quant_stop=1.901571;SVTYPE=INS;SUPTYPE=AL;SVLEN=59;STRANDS=+-;STRANDS2=7,7,7,7;RE=14;REF_strand=43,62;Strandbias_pval=0.572235;AF=0.117647	GT:DR:DV	0/0:105:14
chr22	28034155	75855	AAGGTATATAAATTTTCTCCACTTTAATTTCATCACA	N	.	PASS	PRECISE;SVMETHOD=Snifflesv1.0.12;CHR2=chr22;END=28034193;STD_quant_start=0.000000;STD_quant_stop=1.702939;Kurtosis_quant_start=1.697266;Kurtosis_quant_stop=-1.721832;SVTYPE=DEL;SUPTYPE=AL;SVLEN=-38;STRANDS=+-;STRANDS2=7,10,7,10;RE=17;REF_strand=36,42;Strandbias_pval=0.791977;AF=0.178947	GT:DR:DV	0/0:78:17
chr22	28047433	75856	N	TTAAAACACAACACCTAACAAAAAACACAAAAACAAAAACCAAAAAAAAAA	.	PASS	PRECISE;SVMETHOD=Snifflesv1.0.12;CHR2=chr22;END=28047446;STD_quant_start=3.891382;STD_quant_stop=2.604940;Kurtosis_quant_start=-2.065347;Kurtosis_quant_stop=-1.740720;SVTYPE=INS;SUPTYPE=AL;SVLEN=40;STRANDS=+-;STRANDS2=12,17,12,17;RE=29;REF_strand=43,49;Strandbias_pval=0.67259;AF=0.239669	GT:DR:DV	0/0:92:29
chr22	28058433	75857	N	AAAAACGACCTGGCAAAAAAAAAAAAAAAAAAAAAA	.	PASS	PRECISE;SVMETHOD=Snifflesv1.0.12;CHR2=chr22;END=28058437;STD_quant_start=1.000000;STD_quant_stop=2.024846;Kurtosis_quant_start=0.688636;Kurtosis_quant_stop=-0.069145;SVTYPE=INS;SUPTYPE=AL;SVLEN=31;STRANDS=+-;STRANDS2=9,11,9,11;RE=20;REF_strand=64,58;Strandbias_pval=0.631929;AF=0.140845	GT:DR:DV	0/0:122:20
chr22	28123095	75858	N	TGGTCTCCGCGGAGCCTGCCACCCCGCCCGAACCCAGCCCCACCCCGGGCCACCGCCCCCGTCCTCCGGCCTTCGGCAGCGCTTACCCTTTCCCTGTCACCACCTTGCTGAGGCGCCAAAAATAACCTGACAAATGGGTCCACCGAGCTTTTGGGAGCCGCCGGCCGAGCGGGCCCCGGGGCCTCGGGCAGGGAGAAGCCCCCAGGATCGCGCCTCGCCGCGCGAAGGACTCGCGCTGGGAAAGGCCGCGAGAAAGTCCGCCTACGTGTTGTGTCGGAGCGCGCGAGGCGGGGCCTCTCGGAGAGAAGTCGGAGCAGGAGAGGCGAGGCGAGGCGAGGCGAGCGCGCAGCCCGCTCGGCCCCTGCCCTCCCCCTCCCAGCGCCCTCCCCCCGCGCCCTCTCACCGCGGCCCACCCGCGCGGCCGGCCAGGCCCGGGTGGGGGATTGCGCGGAGGGGGCCGGGCGCCCGAGCCGCACGCGGCTCACCCCCGGAGAACTTGGAAAGGTGTGGGCGAGCCGGCGGCCGCGGCCCGCGAGGGCTCCGCGGGGACCGCCGCCCGGGCCCGGAGCATCGCCCGAGTGCGGGCAACAAGGGGTCCGGGCGGTGTTTTTGGGGGGCCCCCGGGCTGGGCGAGACGGGAGCGGGGCGGGCGGGGGCGGGGGCGGGGGGCGGCGCCCGTTGGGCGGGGAAGCGGGGGCGCCCTCCGTCGGCGGCGCTTCACCTTGGGATGGGCGGGGGCGGGCCACGCCTCGCCGGGGAGCGCGGGGCCGCGCGCGTGGGTCGGGCAAGCGGGCGACTTTGACGGGAGGCGAGGCGGAGGCTGCAGCTGCAGACCCCCCGCGAGGCCCCGCCGGAGGCCCCGCCGCGCACCCCGGGGAGCTCGTCCCCGGCCGGCAAGCCCCGGCCCCCGCCCCCGCCCAGCGGCCAGCGCCCGCGGCCGGAGGAGCGGATGCCTTCGGGATTCTGGGGGCGGGAGGCGGGAGGCGGGAGCAGC	.	FAIL_NOTPRECISE	IMPRECISE;SVMETHOD=Snifflesv1.0.12;CHR2=chr22;END=28123094;STD_quant_start=3.807887;STD_quant_stop=12.413702;Kurtosis_quant_start=-0.781060;Kurtosis_quant_stop=0.488437;SVTYPE=INS;SUPTYPE=AL,SR;SVLEN=1966;STRANDS=+-;STRANDS2=8,9,8,9;RE=17;REF_strand=0,0;Strandbias_pval=1;AF=1	GT:DR:DV	1/1:0:17
chr22	28150503	75859	N	AAAACTATTGGGATCCGCTGGGTGGCGCAGCGGTTTTTGGCGGCCTGCCTTTGGCCCAGAGCGGCGATCCTGAGACCCGGGGATCCGAATCCCACATCGGGCCTCCCGGTGCATGAGAGCCTGCTTCTCCATCTGCCTATGTCTCCTCTGCCTCTTCTCTCTCTGGGTGTTCTTAGAAATAATAAAAATAAATAATAATAAATAAATAAAGAATAAAT	.	PASS	PRECISE;SVMETHOD=Snifflesv1.0.12;CHR2=chr22;END=28150504;STD_quant_start=5.562479;STD_quant_stop=6.503393;Kurtosis_quant_start=-0.353118;Kurtosis_quant_stop=0.310084;SVTYPE=INS;SUPTYPE=AL,SR;SVLEN=218;STRANDS=+-;STRANDS2=20,15,20,15;RE=35;REF_strand=34,47;Strandbias_pval=0.158125;AF=0.301724	GT:DR:DV	0/1:81:35
chr22	28205566	75860	AAAAAATGGAAAGAGAAAAAAAAAAAAAAAAAAAAA	N	.	PASS	PRECISE;SVMETHOD=Snifflesv1.0.12;CHR2=chr22;END=28205610;STD_quant_start=3.705033;STD_quant_stop=2.412091;Kurtosis_quant_start=-2.064006;Kurtosis_quant_stop=-2.201691;SVTYPE=DEL;SUPTYPE=AL;SVLEN=-44;STRANDS=+-;STRANDS2=10,13,10,13;RE=23;REF_strand=42,41;Strandbias_pval=0.639848;AF=0.216981	GT:DR:DV	0/0:83:23
chr22	28259348	75861	AATGACTAAGATCTTTTTTTTTTTTTTTTTTTTTTTTTTTTTTTTTTTTTTAACAATTTTTTTTTAATTTATTTATTTACGAAAGTCCCCCTCCGAGAGAGAGAGAGAGAGAGGCAGAGACACAGGCAGAGAGAGTGCAGGCTCCATGCACAGGGAGCCTGACGTGGGATTCGATCCCGGGTGTCCAGGATCGCGCCCTGAGCCAAAGGCAGGCGCCAAACCGCTGCGCCACCCAGGGATCCC	N	.	PASS	PRECISE;SVMETHOD=Snifflesv1.0.12;CHR2=chr22;END=28259591;STD_quant_start=1.825742;STD_quant_stop=0.763763;Kurtosis_quant_start=-1.713443;Kurtosis_quant_stop=-1.409030;SVTYPE=DEL;SUPTYPE=AL;SVLEN=-243;STRANDS=+-;STRANDS2=15,10,15,10;RE=25;REF_strand=55,44;Strandbias_pval=0.822202;AF=0.201613	GT:DR:DV	0/0:99:25
chr22	28285398	75862	N	GAAAAAAGGGGGGGGGGGGGGAGGGGGGGAGGGGGGAAAAAAAAAAAGGGGGGGGGGGGGGGGGAGGGGGAAAAAAGGGGGGGGAAATGGGGGGGGGGGGGGGGGGGGAGAAAAGGT	.	FAIL_NOTPRECISE	IMPRECISE;SVMETHOD=Snifflesv1.0.12;CHR2=chr22;END=28285410;STD_quant_start=12.549900;STD_quant_stop=32.729192;Kurtosis_quant_start=0.931976;Kurtosis_quant_stop=-0.862903;SVTYPE=INS;SUPTYPE=AL;SVLEN=46;STRANDS=+-;STRANDS2=11,3,11,3;RE=14;REF_strand=60,52;Strandbias_pval=0.0914885;AF=0.111111	GT:DR:DV	0/0:112:14
chr22	28292175	75863	N	TAATTGGTGGCTTCTTCTTTTTTTTGTTTTTTTTTTATGTTTATTTTTTTTAAAATAATTTTAGTATGTATTCATGAGAGACCAGAGAGAAAGAGAGGAGAGACACAGCAGAGGGAGAAAAAGGCTGCCATGCACGAGCCGATGTGGGACGCGATCCAGCACGTCCAGGGATAATGCCCTGGGCCTGAAGGCAAGGCAACTTAAACGCTGAGGCCACCCCAGGATCCC	.	PASS	PRECISE;SVMETHOD=Snifflesv1.0.12;CHR2=chr22;END=28292187;STD_quant_start=0.849837;STD_quant_stop=4.496913;Kurtosis_quant_start=6.671804;Kurtosis_quant_stop=2.915531;SVTYPE=INS;SUPTYPE=AL;SVLEN=217;STRANDS=+-;STRANDS2=22,14,22,14;RE=36;REF_strand=58,39;Strandbias_pval=1;AF=0.270677	GT:DR:DV	0/0:97:36
chr22	28333386	75864	N	AAAAAACTAAAGGAGATGAAAAAAAAAAAAAGAAAAAAAAAAAAAAAAAAAAAAAAAAAAAAAAAAAAAAAAAAAAAAA	.	PASS	PRECISE;SVMETHOD=Snifflesv1.0.12;CHR2=chr22;END=28333400;STD_quant_start=6.115554;STD_quant_stop=4.527693;Kurtosis_quant_start=6.258396;Kurtosis_quant_stop=6.391892;SVTYPE=INS;SUPTYPE=AL;SVLEN=66;STRANDS=+-;STRANDS2=9,6,9,6;RE=15;REF_strand=42,47;Strandbias_pval=0.411901;AF=0.144231	GT:DR:DV	0/0:89:15
chr22	28333631	75865	AGGGGGGAGGAGCAAGATGGCGGAAGAGCAGGGTCTCCAAATCACCTGTCTCCACCAAACCACCTAGAAAACCTTCAAATTATCCTGAAAATCTATGAATTCGGCCTGAGATTTAAAGAGAGACCAGCTGGAATGCTACAGTGAGAAGAGTTCGCGCTTCTATCAAGGTACGAGGACGGGGAAAAAGAAATAAAGAAACAAAGGCCTCCAAGGGGGAGGGGCCCCGCGAGGAGCCGGGCTGAGGCCGGGGCGAGTGTCCCCAGGACAGGAGAGCCCCGTCCCGGAGACGCAGGAGCTGCACCGACCTTCCCGGGGGAAAGGGGCTCGCAGGGAGGTGGAGCAGGACCCAGGAGGGCGGGGATGCCCTCGGGCTCCCTGGGACAGTAACAGCAACTGCGCGCCCAGGAGAGTGCGCCGAGCTCCCTAAGGGCTGCAGCGCGCACGGCGGGACCGGCGGGACCCGGAGCAGCTGAAGGGGCTCGGGCGGCGGCTCCGCGGAGGGGGCTGCGCGGCCCCGGGAGCAGCTCGGAGGGGCTCGGGCAGAGGAGGAGGCTCCGTGCGGAGGGGGCTGCGCGGTTCCAGGAGCAGCTCGGAGGGGCTCGGGAGGCGGCTCCGCGGAGGGGGCTGCGGGGCGGGAGCGCGAATCCACCAGCGCAGGCCCCGGAGCACAGGGCGCCGGGACACAGCCCAGGATCCCGCCTCCCCCGGGACAGGCAGAGGCCGGGAGGGCCCAGGACAGCAAGGACGCTCCTGCCCCAGCTGAGCACATCAGCGGCCCCGCCCCGGAGCCTCCAGGCCCTGCAGACGGAGTTCCTGCCGGAGCTGAATCCAGGTTTCCAGAGCTGCCCCGCCACTGGGGCTGTTCCTCCTGCGGCCTCACGGGGTAAACAACCCCCACCGAGCCCTGCACCAGGCAGGGGCACAGCAGCTCCCCCAACTGCTAACACCTGAAAATCAGCACAGCAGGCCCCTCCCCCAGAACACCAGCTGGACGGACAACTTCCAGGAGAAGCCAAGGGACTTAAAGTACACAGAATCAGAAGATACTCCCCGGTGGTTCTTTTTTTGTTTGTTTGTGTTTGTTTTTGTTTTTGTTTTTGTTTTGTTTTGCTTTTTGATTTGTTTCCTTCCCCCACCCCCTTTTTTTCTCCTTTCTTTTTCTTTCTCTTTTTCTTTTTTTTTTTTTTTTCATTTTTTTTTCTTTTTCTTCCCTTTTTTTTTCTTTTTTTTTCTCTTTCTCTTTTCTTTCCTTCTTTCTCTCCTCTCTTTTTCTCTTTTTCCCAATACAACTTGCTTTTGGCCACTCTGCACTGAGCAAAATGACTAGAAGGAAAACCTCACCTCAAAAGAAAGAATCAGAAACAGTCCTCTCTCCCACAGAGTTACAAAATCTGGATTACAATTCAATGTCAGAAAGCCAATTCAGAAGCACTATTATACAGCTACTGGTGGCTCTAGAAAAAAGTATAAAGGACTCAAGAGACTTCATGACTGCAGAATTTAGAGCTAATCAGGCAGAAATTAAAAATCAATTGAATGAGATGCAATCCAAACTAGAAGTCCTAACGACGAGGGTTAACGAGGTGGAAGAACGAGTGAGTGACATAGAAGACAAGTTGATAGCAAAGAGGGAAACTGAGGAAAAAAGAGACAAACAATTAAAAGACCATGAAGATAGATTAAGGGAAATAAACGACAGCCTGAGGAAGAAAAACCTACGTTTAATTGGGGTTCCCGAGGGCGCCGAAAGGGACAGAGGGCCAGAATATGTATTTGAACAAATTCTAGCTGAAAACTTTCCTAATCTGGGAAGGGAAACAGGCATTCAGATCCAGGAAATAGAGAGATCCCCCCCTAAAATCAATAAAAACCGTTCAACACCTCGACATTTAATTGTGAAGCTTGCAAATTCCAAAGATAAGGAGAAGATCCTTAAAGCAGCAAGAGACAAGAAATCCCTGACTTTTATGGGGAGGAGTATTAGGGTAACAGCAGACCTCTCCACAGAGACCTGGCAGGCCAGAAAGGGCTGGCAGGATATATTCAGGGTCCTAAATGAGAAGAACATGCAGCCAAGAATACTTTATCCAGCAAGGCTCTCATTCAAAATGGAAGGAGAGATAAAGAGCTTCCAAGACAGGCAGCAACTAAAAGAATATGTGACCTCCAAACCAGCTCTGCAAGAAATTTTAAGGGGGCCTCTTAAAATTCCCCTTTAAGAAGAAGTTCAGTGGAACAGTCCACAAAAACAAAGACTGAATAGATATCATGATGACACTAAACTCATATCTCTCAATAGTAACTCTGAATGTGAACGGGCTTAATGACCCCATCAAAAGGCACAGGGTTTCAGACTGGATAAAAAAGCAGGACCCATCTATTTGCTGTCTACAAGAGACGCATTTTAGACAGAAGGACACCTACAGCCTGAAAATAAAAGGTTGGAGAACCATTTACCATTCGAATGGTCCTCAAAAGAAAGCAGGGGTAGCCATCCTTATATCAGATAAACTAAAATTTACCCCAAAGACTGTAGTGAGAGATGAAGAGGGACACTATATCATACTTAAAGGATCTATTCAACAAGAGGACTTAACAATCCTCAATATATATGCTCCGAATGTGGGAGCTGCCAAATATATAAATCAATTATTAAGCAAAGTGAAGAAATACTTAGATAATAATACACTTATACTTGGTGACTTCAATCTAGCTCTTTCTATACTCGATAGGTCTTCTAAGCAAAACATCTCCAAAGAAACGAGAGCTTTAAATGATACACTGGACCAGATGGATTTCACAGATATCTACAGAACTTTACATCCAAACTCAACTGAATACACATTCTTCTCAAGTGCACATGGAACTTTCTCCAGAATAGACCACATATTGGGTCACAAATCGGGTCTGAACCGATACCAAAAGATTGGGATTGTCCCCTGCATATTCTCGGACCATAATGCCTTGAAATTAGAACTAAATCACAACAAGAAGTTTGGAAGGACCTCAAACACATGGAGGTTAAGGACCATCCTGCTAAAAGATAAAAGGGTCAACCAGGAAATTAAGGAAGAATTAAAAAGATTCATGGAAACTAATGAGAATGAAGATACAACTGTTCAAAATCTTTGGGATGCAGCAAAAGCAGTCCTAAGGGGGAAATACATCGCAATACAAGCATCCATTCAAAAACTGGAAAGAACTCAAATACAAAAGCTAACCTTACACATAAAGGAGCTAGAGAAAAAACAGCAAATAGATCCTACACCCAAGAGAAGAAGGGAGTTAATAAAGATTCGAGCAGAACTCAACGAAATCGAGACCAGAAGAACTGTGGAACAGATCAACAGAACCAGGAGTTGGTTCTTTGAAAGAATTAACAAGATAGATAAACCATTAGCCAGCCTTATTAAAAAGAAGAGAGAGAAGACTCAAATTAATAAAATCATGAATGAGAAAGGAGAGATCACTACCAACACCAAGGAAATACAAACGATTTTAAAAACATATTATGAACAGCTATACGCCAATAAATTAGGCAATCTAGAAGAAATGGACGCATTCCTGGAAAGCCACAAACTACCAAAACTGGAACAGGAAGAAATAGAAAACCTGAACAGGCCAATAACCAGGGAGGAAATTGAAGCAGTCATCAAAAACCTCCCAAGACACAAGAGTCCAGGGCCAGATGGCTTCCCAGGAGAATTTTATCAAACGTTTAAAGAAGAAATCATACCTATTCTCCTAAAGCTGTTTGGAAAGATAGAAAGAGATGGAGTACTTCCAAATTCGTTCTATGAAGCCAGCATCACCTTAATTCCAAAGCCAGACAAAGACCCCGCCAAAAAGGAGAATTACAGACCAATATCCCTGATGAACATGGATGCAAAAATTCTCAACAAGATACTGGCCAATAGGATCCAACAGTACATTAAGAAAATTATTCACCATGACCAAGTAGGATTTATCCCTGGGACACAAGGCTGGTTCAACACCCGTAAAACAATCAATGTGATTCATCATATCAGCAAGAGAAAAACCAAGAACCATATGATCCTCTCATTGGATGCAGAGAAAGCATTTGACAAAATACAGCATCCATTCCTGATTAAAACTCTTCAGAGTGTAGGGATAGAGGGAACATTCCTCGACATCTTAAAAGCCATCTATGAAAAGCCCACAGCAAATATCATTCTCAATGGGGAAGCACTGGGAGCCTTTCCCCTAAGATCAGGAACAAGACAGGGATGTCCACTCTCACCACTGCTATTCAACATAGTACTGGAAGTCCTAGCCTCAGCAATCAGACAACAAAAAGACATTAAAGGCATTAAAATTGGCAAAGAAGAAGTCAAACTCTCTCTCTTCGCCGATGACATGATACTCTACATAGAAAACCCAAAAGTCTCCACCCCAAGATTGCTAGAACTTATACAGCAATTCGGTAGCGTGGCAGGATACAAAATCAATGCCCAGAAGTCAGTGGCATTTCTATACACTAACAATGAGACTGAAGAAAGAGAAATTAAGGAGTCAATCCCATTTACAATTGCACCCAAAAGCATAAGATACCTAGGAATAAACCTCACCAAAGATGTAAAGGATCTATACCCTCAAAACTATAGAACACTTCTGAAAGAAATTGAGGAAGACACAAAGAGATGGAAAAATATTCCATGCTCATGGATTGGCAGAATTAATATTGTGAAAATGTCAATGTTACCCAGGGCAATATACACGTTTAATGCAATCCCTATCAAAATACCATGGACTTTCTTCAGAGAGTTAGAACAAATTATTTTAAGATTTGTGTGGAATCAGAAAAGACCCCGAATAGCCAGGGGAATTTTAAAAAAGAAAACCATATCTGGGGGCATCACAATGCCAGATTTCAGGTTGTACTACAAAGCTGTGGTCATCAAGACAGTGTGGTACTGGCACAAAAACAGACACATAGATCAGTGGAACAGAATAGAGAATCCAGAAGTGGACCCTGAACTTTATGGGCAACTAATATTCGATAAAGGAGGAAAGACTATCCATTGGAAGAAAGACAGTCTCTTCAATAAATGGTGCTGGGAAAATTGGACATCCACATGCAGAAGAATGAAACTCGATACTCTCTTGCACCATACACAAAGATAAACTCAAAATGGATGAAAGATCTAAATGTGAGACAAGATTCCATCAAAATCCTAGAGAAGAACACAGGCAACACCCTTTTTGAACTCGGCCATAGTAACTTCTTGCAAGATACATCCACAAAGGCAAAAGAAACAAAAGCAAAAATGAACTATTGGGACTTCATCAAGATAAGAAGCTTTTGCACAGCAAAGGATACAGTCAACAAAACTCAAAGACAACCTACAGAATGGGAGAAGATATTTGCAAATGACATATCAGATAAAGGGCTAGTTTCCAAGATCTATAAAGAACTTATTAAACTCAACACCAAAGAAACAAACAATCCAATCATGAAATGGGCAAAAGACATGAACAGAAATCTCACAGAGGAAGACATAGACATGGCCAACATGCATATGAGAAAATGCTCTGCATCACTTGCCATCAGGGAAATACAAATCAAAACTACAATGAGATACCACCTCACACCAGTGAGAATGGGGAACATTAACAAGGCAGGAAACAACAAATGTTGGAGAGGATGCGGAGAAAAGGGAACCCTCTTACACTGTTGGTGGGAATGTGAACTGGTGCAGCCACTCTGGAAAACTGTGTGGAGGTTCCTCAAACAGTTAAAAATATACCTGCCCTACGACCCAGCAATTGCACTGTTGGGGATTTACCCCAAAGATACAAATGCAATGAAACGCCGGGACACCTGCACCCCGATGTTTCTAGCAGCAATGGCCACTATAGCCAAACTGTGGAAGGAGCCTCGGTGTCCAACGAAAGATGAATGGATAAAGAAGATGTGGTTTATGTATACAATGGAATATTACTCAGCTATTAGAAATGACAAATACCCACCATTTGCTTCAACGTGGATGGAACTGGAGGGTATTATGCTGAGTGAAGTAAGTCAGTCGGAGAAGGACAAACATTATATGTTCTCATTCATTTGGGGAATATAAATAATAGTGAAAGGGAATATAAGGGAAGGGAGAAGAAATGTGTGGGAAATATCAGAAAGGGAGACAGAACGTAAAGACTGCTAACTCTGGGAAACGAACTAGGGGTGGTAGAAGGGGAGGAGGGCGGGGGGTGGGAGTGAATGGGTGACGGGCACTGGGTATTATTCTGTATGTTAGTAAATTGAACACCGCTAAAAAAAAAAAAAAAAAAAAAAGAAACAAAAT	N	.	PASS	PRECISE;SVMETHOD=Snifflesv1.0.12;CHR2=chr22;END=28339940;STD_quant_start=1.000000;STD_quant_stop=0.677003;Kurtosis_quant_start=18.681460;Kurtosis_quant_stop=-0.277537;SVTYPE=DEL;SUPTYPE=AL,SR;SVLEN=-6309;STRANDS=+-;STRANDS2=21,27,21,27;RE=48;REF_strand=32,41;Strandbias_pval=1;AF=0.396694	GT:DR:DV	0/1:73:48
chr22	28376364	75866	GGGATATGGCTACTTTTTTTTTTTTTTTTTTTTTTTTTTTAATATTTTTTTCTTTATTTATTTATGATAGTCACACAGAGAGAGAGAGAGAGAGAGGCAGAGGGAGAAGCAGGCTCCATGCACCGGGAGCCCGATGTGGGATTCGATCCCGGGTCTCCAGGATCGCGCCCTGGGCCAAAGGCAGGCGCCAAACCGCTGCGCCACCCAGGGATCCC	N	.	PASS	PRECISE;SVMETHOD=Snifflesv1.0.12;CHR2=chr22;END=28376569;STD_quant_start=2.236068;STD_quant_stop=3.401680;Kurtosis_quant_start=3.583002;Kurtosis_quant_stop=10.869427;SVTYPE=DEL;SUPTYPE=AL,SR;SVLEN=-205;STRANDS=+-;STRANDS2=14,14,14,14;RE=28;REF_strand=43,42;Strandbias_pval=1;AF=0.247788	GT:DR:DV	0/0:85:28
chr22	28445093	75867	GAAAATTAAATCAAGGGATCCCTGGGTGGCGCAGCGGTTTGGCGCCTGCTTTTGGCCCAGGGCGCGATCCTGGAGACCCGGGATCGAATCCCACATCGGGCTCCCGGTGCGTGGAGCCTGCTTCTCCCTCTGCCTGTGTCTCTGCGCCTCTCTCTCTCTCTCTGTGACTATCATAAATAAATAAAAATTAAAAAAAAAAAAAAA	N	.	PASS	PRECISE;SVMETHOD=Snifflesv1.0.12;CHR2=chr22;END=28445297;STD_quant_start=2.828427;STD_quant_stop=2.160247;Kurtosis_quant_start=4.708490;Kurtosis_quant_stop=-1.810048;SVTYPE=DEL;SUPTYPE=AL;SVLEN=-204;STRANDS=+-;STRANDS2=27,22,27,22;RE=49;REF_strand=46,37;Strandbias_pval=1;AF=0.371212	GT:DR:DV	0/1:83:49
chr22	28481666	75868	N	TGTTGCTTTGTTCCGCAACGGGTTGTGCCGCCAGAACACAGGTGTCCGTGAAAACCACCGACGAAACTAAACCAAAATGGGAAAGGAGAAACTCACATAAACATCGTCGTCATTGGACCGTAGATTCGGGCAAGTCAATACCACTACTGCCCCATCCTGATGACAAATGTGTGGATCGACAAAAGAAATTCGAAAAATTTTGAGAAGGAGGCTGCTGAGATGGGAAAATGCTCCTTCAAGTATGACCTGGGTCTTGATAAACTGAAAGCGGAAACGTGAACTTGTTATCACCATTGATATCTCCCTGTGAAATTCGAGACCAGCAAGTATTACGTGACCATCATTGATGCCCCAGGACACAGAGACTTTATCAAAAACATGATGACAGGCAACATCTAAGGCTGACTGTGCGGTCCTATTGTAATGCTGCTGGGTGTTTGGTGAATTTGAAGCAGGTATCTCCAAGAATGTGCAGAACCCGGGAGGCAGGCCATTTCTGGCTTACAAAACTGGGTGTAAAACAAACTAATTGTTGGGGTTAACAAAATGGATTACCACTGAACCACCCTACAGCCAGAAGAGATACGAGGAAATCGTTAAAGAAGTCAGCACCACATTAAGAAAATTGGGCTACAACCCCGACACAAGTAGCATTGTGTGACATTTCTGGTTGGAATGGTGACAACATGGTTGCTGGAGCCAAGTGGCTAACATGCCTTGGTCAAGGATGTAAAGTCACCCGTAAAAAGAAGGGGAATGCCAGAGCGGGAACCACACTGCTTAGAAGCCATGGATTGCATTCTCCACCAACTTCGTCCAACTGAGTAGAAGGCCCTTGCGGTCGGCCTCGCCAAGACGTCCTACAAATTGTGGTATTGGTACTGTCCCAGTGGGTCGAGTGGAGACGGGTGTCTTAAGACTGGTAATGGTGGTCACCTTTGCGACAGTCAAATGGTACAAAACTGAAGGTAAGTCTGGTGAATGCACCAATGAAGCTTTTGAGTGAGGCCTCTTCCCGGGGGACAATGTGGGCTTCAATGTCAAAGAACGGATCTGTCAAAGAAGGTTCGGCGGGGCAAGGGTGGCTTGGGGACAGCAAAAATGACCCAAACAATGGAGCACTGGCTTCACAGCTCAGGTGATATCCTGAAAACCATCCAGGCCAAATCAGTCTGGTATGCACCTGTGGCGGGATTGTCACACAGCTCCACAATTTGCCTGCATTTGGCTGATCTTGAGGAAAAGAATAGATCGTCGTTCTGGAAAGAAGCTGGAAGATGTCCCAAGTTCCTTGAAATCTGGGATGACTGCCATGGTTGATATGGTTTTCCCGTGGCAAACCTAATGTGTGTTGAGAGCGTCCCTCTGACTATCCGCCTCATGGGCCGTTTTGCTGTGTTCGTGACATGAACGAACGTTGCTGTGGGTGTCCCATCAAAGCAGTAGGACAAGAAGGCAGCTGGACTGGCAAGTCAACAAGTCTGCCAGAAATCTCAGAAGGCGATGAATATTATCCCTAATACCCTGCAAACCCATTCTTAATTCAGTGGTGGAAAGAACGGTCTCAGAACTGTGTGTGTCAATTGGCCATTTAGTTTTAATAGTAAAAGACTGGGTTAATGATAACAATGCATCGTAAAACCTTCAGAAGGAAAGGAGAATGTTTGTGGGACCATTTGTTTTTGTGTTTTTTTTTTGTGCGTGTGTGGCAGTTTTTTACGTGAAATTAAGTTTTGTTAAACTCAGTACGATTTTAATGGAAACAAACTTGACCCAAAAGCTGTCCAAGAAATTTTGAGACCCATTAAACCAAAAGTTTAATAGAAAAAAAAAAAAAAAAAAAAAAAAAAAAACGAACTCG	.	FAIL_NOTPRECISE	IMPRECISE;SVMETHOD=Snifflesv1.0.12;CHR2=chr22;END=28481666;STD_quant_start=3.820995;STD_quant_stop=18.245547;Kurtosis_quant_start=-1.805782;Kurtosis_quant_stop=2.507845;SVTYPE=INS;SUPTYPE=AL,SR;SVLEN=1855;STRANDS=+-;STRANDS2=11,6,11,6;RE=17;REF_strand=46,44;Strandbias_pval=0.427683;AF=0.158879	GT:DR:DV	0/0:90:17
chr22	28482686	75869	N	AAGAAGGCTATACAGATGGAGAGCCCGGGGTGGGCGCACGGTTTGCGCCTGCCGGTGGCCCAGAGGGCAAGCGATCACTGGAGAGCCACAGGATCGAGATCCCAAGTCGGGCTCGAAAACCCGGTGCAATGGAGCCTGCTGCGCCCCTCTGTCGGTGCATCTGCCTCTCGCTCTCTCTCTGTAGAGGACTAGCATACATAAAAAAAAAAAAAATTAAAAAAAAAAAAAAAG	.	PASS	PRECISE;SVMETHOD=Snifflesv1.0.12;CHR2=chr22;END=28482700;STD_quant_start=5.507571;STD_quant_stop=5.477226;Kurtosis_quant_start=3.509209;Kurtosis_quant_stop=8.334074;SVTYPE=INS;SUPTYPE=AL;SVLEN=217;STRANDS=+-;STRANDS2=18,19,18,19;RE=37;REF_strand=52,50;Strandbias_pval=0.849455;AF=0.266187	GT:DR:DV	0/0:102:37
chr22	28503746	75870	TTCTTTCTTTCTTTCTTTCTTTCTTTCTTTCTTTCTTTCTTTCTTTCTTTCTTCTTCTTCTTCTTCTTCTTCTTCTTCTTTCTTTCTTTCTTTCTTTCTTTCTTTC	N	.	FAIL_NOTPRECISE	IMPRECISE;SVMETHOD=Snifflesv1.0.12;CHR2=chr22;END=28503846;STD_quant_start=12.872451;STD_quant_stop=11.251667;Kurtosis_quant_start=-1.891131;Kurtosis_quant_stop=-2.007037;SVTYPE=DEL;SUPTYPE=AL;SVLEN=-100;STRANDS=+-;STRANDS2=11,9,11,9;RE=20;REF_strand=47,35;Strandbias_pval=1;AF=0.196078	GT:DR:DV	0/0:82:20
chr22	28503858	75871	N	TCCCTCCTTCCTATTTCCTCTTCATTTCTTTCTTTTCTTTGTCTTTCATTTCTTTCTGTTCCTTTATGTCTTTCGGTCCTTTCTTTCTTTCGTTTCCCTTTCCCTTTTTTTTTCCCCCCCCCCCGGTTGATTTTTTGTTGTGTTTTTTTTTTTTTTGGTTC	.	FAIL_NOTPRECISE	IMPRECISE;SVMETHOD=Snifflesv1.0.12;CHR2=chr22;END=28503857;STD_quant_start=37.829882;STD_quant_stop=71.409383;Kurtosis_quant_start=5.681809;Kurtosis_quant_stop=-0.031161;SVTYPE=INS;SUPTYPE=AL;SVLEN=244;STRANDS=+-;STRANDS2=13,2,13,2;RE=15;REF_strand=43,35;Strandbias_pval=0.0238228;AF=0.16129	GT:DR:DV	0/0:78:15
chr22	28555654	75872	N	TGTTCTTTCTTTTCCTTTTTTTTTTCTTTTTTAAGATTTTATTTATTTATTCCTGCGATCGTCACAGAGAGAGAGAGGCAGAGACACAGGCAGAGGGAGAAGCAGGCTCCATGCACCGGGGAGCCCGACGTGGTACCGATCCCGGGTTCTCCAGGGATCGCGACCGGGCCAAAGGCAGGCGCCACTAAACCGCTGCGCACCAGGGATCCCCCCTAACTAC	.	PASS	PRECISE;SVMETHOD=Snifflesv1.0.12;CHR2=chr22;END=28555670;STD_quant_start=4.180701;STD_quant_stop=6.893601;Kurtosis_quant_start=5.646788;Kurtosis_quant_stop=2.170437;SVTYPE=INS;SUPTYPE=AL;SVLEN=214;STRANDS=+-;STRANDS2=20,26,20,26;RE=46;REF_strand=48,56;Strandbias_pval=0.859215;AF=0.306667	GT:DR:DV	0/1:104:46
chr22	28556417	75873	TAGAATGCTGTTGGCTACTGTTTATATTGGCATGACATATATCTCCTA	N	.	PASS	PRECISE;SVMETHOD=Snifflesv1.0.12;CHR2=chr22;END=28556465;STD_quant_start=0.387298;STD_quant_stop=0.000000;Kurtosis_quant_start=0.811599;Kurtosis_quant_stop=0.262561;SVTYPE=DEL;SUPTYPE=AL;SVLEN=-48;STRANDS=+-;STRANDS2=19,22,19,22;RE=41;REF_strand=50,52;Strandbias_pval=0.853863;AF=0.286713	GT:DR:DV	0/0:102:41
chr22	28565808	75874	N	GGCGGATCCCTGGGTGGCCAGCAGTTTTCTCGCCTGCCTTTGTCCCGGGCTCGATCCTGGAGCCCCGGGATCGAATCCACATTTGGGCTCCTGGGCATGGAGCCTGACTTCATCCCTCTGCCTGTGTCGTGCCTCTCTCTCTCTCTCTCTCTCTCCCTGTGTTTGGTGTGTCCCTATCACTTAATACGAACCCTACAAAAAAAAAACAAAAAAAAACGAAAATTCATTCT	.	PASS	PRECISE;SVMETHOD=Snifflesv1.0.12;CHR2=chr22;END=28565807;STD_quant_start=5.301991;STD_quant_stop=6.298148;Kurtosis_quant_start=4.458171;Kurtosis_quant_stop=8.588173;SVTYPE=INS;SUPTYPE=AL;SVLEN=235;STRANDS=+-;STRANDS2=15,22,15,22;RE=37;REF_strand=52,46;Strandbias_pval=0.247466;AF=0.274074	GT:DR:DV	0/0:98:37
chr22	28612903	75875	N	ACTATTCACAAAAATCTAAATACATAATAAATAAACTC	.	PASS	PRECISE;SVMETHOD=Snifflesv1.0.12;CHR2=chr22;END=28612905;STD_quant_start=3.703280;STD_quant_stop=3.891382;Kurtosis_quant_start=6.302909;Kurtosis_quant_stop=2.550447;SVTYPE=INS;SUPTYPE=AL;SVLEN=35;STRANDS=+-;STRANDS2=13,16,13,16;RE=29;REF_strand=36,46;Strandbias_pval=1;AF=0.261261	GT:DR:DV	0/0:82:29
chr22	28624803	75876	N	TCCGGAGCACAGGCTGCCGGGACACCAGCCCAGGATCCCGCCTCCCCCGGGTACGCAGAGGCCGGGAGGGCCCAGGACAGCCGAGGACGCTCCTGCCCCAGGTGAG	.	PASS	PRECISE;SVMETHOD=Snifflesv1.0.12;CHR2=chr22;END=28624804;STD_quant_start=0.707107;STD_quant_stop=3.114482;Kurtosis_quant_start=5.198383;Kurtosis_quant_stop=5.600165;SVTYPE=INS;SUPTYPE=AL;SVLEN=108;STRANDS=+-;STRANDS2=9,9,9,9;RE=18;REF_strand=38,37;Strandbias_pval=1;AF=0.193548	GT:DR:DV	0/0:75:18
chr22	28627156	75877	N	ACAAAAGCATCACTAAGAATTAAGATAACAACCATCAAATCTTTGGGA	.	PASS	PRECISE;SVMETHOD=Snifflesv1.0.12;CHR2=chr22;END=28627162;STD_quant_start=8.755950;STD_quant_stop=8.765463;Kurtosis_quant_start=-2.032517;Kurtosis_quant_stop=-1.958368;SVTYPE=INS;SUPTYPE=AL;SVLEN=48;STRANDS=+-;STRANDS2=14,10,14,10;RE=24;REF_strand=42,48;Strandbias_pval=0.362408;AF=0.210526	GT:DR:DV	0/0:90:24
chr22	28634255	75878	CTCTATATAAAAATTATATACTCTATTCTACTCTATTTTTAGAATAGAGTAT	N	.	PASS	PRECISE;SVMETHOD=Snifflesv1.0.12;CHR2=chr22;END=28634307;STD_quant_start=0.000000;STD_quant_stop=0.000000;Kurtosis_quant_start=-0.267266;Kurtosis_quant_stop=-0.992343;SVTYPE=DEL;SUPTYPE=AL;SVLEN=-52;STRANDS=+-;STRANDS2=20,9,20,9;RE=29;REF_strand=58,45;Strandbias_pval=0.286209;AF=0.219697	GT:DR:DV	0/0:103:29
chr22	28636035	75879	GAGCACTGGGTATTTTTTTTTTTTTAAAGATTTTATTTATTTATTCATGATAGTCACAGAGAGAGAGAGAGAGGCAGAGACACAGGCAGAGGGAGAAGCAGGCTCCATGCACCGGGAGCCCGATGTGGGATTCGATCCCGGGTCTCCAGGATCGCGCCCTGGGCCAAAGGCAGGCGCCAAACCGCTGCGCCACCCAGGGATCCC	N	.	PASS	PRECISE;SVMETHOD=Snifflesv1.0.12;CHR2=chr22;END=28636239;STD_quant_start=3.022141;STD_quant_stop=2.756810;Kurtosis_quant_start=-2.005974;Kurtosis_quant_stop=-1.962164;SVTYPE=DEL;SUPTYPE=AL;SVLEN=-204;STRANDS=+-;STRANDS2=19,11,19,11;RE=30;REF_strand=61,48;Strandbias_pval=0.53522;AF=0.215827	GT:DR:DV	0/0:109:30
chr22	28652846	75880	AAATGTAAAAAATTGGGATCCCTGGGTGGCGCAGCGGTTTGGCGCCTGCCTTTGGCCCAGGGCGCGATCCTGGAGACCCGGGATCGAGTCCCACATCGGGCTCCCGGTGCATGGAGCCTGCTTCTCCCTCTGCCTGTGTCTCTCTCTGCCTCTCTCTCTCTCTCCGTGTGACTATCATGAATAAATAAATTTAAAAAGAAAAAAATTTAAAAAAAAAAAAAAAACAAAAAAAAAAAAAAAAACA	N	.	PASS	PRECISE;SVMETHOD=Snifflesv1.0.12;CHR2=chr22;END=28653096;STD_quant_start=3.078342;STD_quant_stop=2.636737;Kurtosis_quant_start=-0.511573;Kurtosis_quant_stop=1.731933;SVTYPE=DEL;SUPTYPE=AL;SVLEN=-250;STRANDS=+-;STRANDS2=22,21,22,21;RE=43;REF_strand=54,60;Strandbias_pval=0.722144;AF=0.273885	GT:DR:DV	0/0:114:43
chr22	28677617	75881	N	ACGCGTTCTAGCGGATCCATGGATTGGCACGCCAGCGGTTTTTTGGCGCCTGCCTTTGGCCAGGGCGCGAATCCTGGAGACCCCGGGATCCGCATCCCACGTTCGGCTCCTGGTGCATGGGCCGCTTCTCCCTCTGCCTGTGTCTCTGGCCTCTCTCTCTCTCTCTCTCTCTCTCTGTGACTATCACTTAAATAAATCATAAATACCTATAAAAATTAAAAAAACAAAAAAAAGGAATAGTTGC	.	PASS	PRECISE;SVMETHOD=Snifflesv1.0.12;CHR2=chr22;END=28677632;STD_quant_start=4.992852;STD_quant_stop=6.129554;Kurtosis_quant_start=3.812663;Kurtosis_quant_stop=2.279305;SVTYPE=INS;SUPTYPE=AL;SVLEN=239;STRANDS=+-;STRANDS2=11,17,11,17;RE=28;REF_strand=34,45;Strandbias_pval=0.825176;AF=0.261682	GT:DR:DV	0/0:79:28
chr22	28680985	75882	N	GGCGGTTGTGGTTGGGTGGTGGGGTTCCTGACCGTATTATTTCTCCTTTTGGTCTTTCCCCACTGCCCATCAGCAATTTCATTGGGTTCGCGCCAGCCCCAGCAGTCACAACTTCCTGCCCCCCTCCCAGC	.	FAIL_GAP	PRECISE;SVMETHOD=Snifflesv1.0.12;CHR2=chr22;END=28680985;STD_quant_start=1.244990;STD_quant_stop=6.750926;Kurtosis_quant_start=-1.099569;Kurtosis_quant_stop=10.868395;SVTYPE=INS;SUPTYPE=AL;SVLEN=119;STRANDS=+-;STRANDS2=37,43,37,43;RE=80;REF_strand=37,43;Strandbias_pval=1;AF=0.5	GT:DR:DV	0/1:80:80
chr22	28687841	75883	ATATATATATATATATATATATATATATATATATACACACACA	N	.	PASS	PRECISE;SVMETHOD=Snifflesv1.0.12;CHR2=chr22;END=28687883;STD_quant_start=1.140175;STD_quant_stop=0.447214;Kurtosis_quant_start=-0.912950;Kurtosis_quant_stop=2.272917;SVTYPE=DEL;SUPTYPE=AL;SVLEN=-42;STRANDS=+-;STRANDS2=5,10,5,10;RE=15;REF_strand=49,49;Strandbias_pval=0.275223;AF=0.132743	GT:DR:DV	0/0:98:15
chr22	28687941	75884	N	TATATATTACTACATAATATAATCATATATATAG	.	PASS	PRECISE;SVMETHOD=Snifflesv1.0.12;CHR2=chr22;END=28687940;STD_quant_start=5.196152;STD_quant_stop=3.563706;Kurtosis_quant_start=-1.208727;Kurtosis_quant_stop=-1.138586;SVTYPE=INS;SUPTYPE=AL;SVLEN=34;STRANDS=+-;STRANDS2=7,13,7,13;RE=20;REF_strand=49,49;Strandbias_pval=0.325927;AF=0.169492	GT:DR:DV	0/0:98:20
chr22	28701075	75885	N	AAGAAATAAAGTCAGGGATCCAAGGGTGGCGCGGTTTGGCGCCTGCACTTTGGCCCGGGCTGATCGATGGAGAACCGGGATCGAAGCCCACAGCGGGCGCCCCGGTGCAATGAGCTGCTTCCCCTCTCCGGGTCCTCTGCTCTCTCTCTCTGTGTGACTATCATGAAAAATAATAGCTTAAAAAAAAAAAACAAAACAAAAAACAAAACAAAAAAA	.	PASS	PRECISE;SVMETHOD=Snifflesv1.0.12;CHR2=chr22;END=28701086;STD_quant_start=2.041241;STD_quant_stop=7.433034;Kurtosis_quant_start=0.580899;Kurtosis_quant_stop=3.242806;SVTYPE=INS;SUPTYPE=AL;SVLEN=236;STRANDS=+-;STRANDS2=12,13,12,13;RE=25;REF_strand=41,40;Strandbias_pval=1;AF=0.235849	GT:DR:DV	0/0:81:25
chr22	28792698	75886	CTGAAGGGGCTCGGGCAGAGGAAGAGGCTCCGTGCGGAGGGGGCTGCGCGGTTCCAGGAGCA	N	.	PASS	PRECISE;SVMETHOD=Snifflesv1.0.12;CHR2=chr22;END=28792760;STD_quant_start=5.558777;STD_quant_stop=4.711688;Kurtosis_quant_start=-0.971460;Kurtosis_quant_stop=-1.366506;SVTYPE=DEL;SUPTYPE=AL;SVLEN=-62;STRANDS=+-;STRANDS2=9,10,9,10;RE=19;REF_strand=44,50;Strandbias_pval=1;AF=0.168142	GT:DR:DV	0/0:94:19
chr22	28840781	75887	N	TTGTTTTGGGGGTTTTTTTTTTTTTTTTTTGTTTGGTTTGCTA	.	FAIL_NOTPRECISE	IMPRECISE;SVMETHOD=Snifflesv1.0.12;CHR2=chr22;END=28840812;STD_quant_start=52.509047;STD_quant_stop=33.508208;Kurtosis_quant_start=-1.082176;Kurtosis_quant_stop=-0.688873;SVTYPE=INS;SUPTYPE=AL;SVLEN=69;STRANDS=+-;STRANDS2=12,2,12,2;RE=14;REF_strand=42,36;Strandbias_pval=0.037305;AF=0.152174	GT:DR:DV	0/0:78:14
chr22	28845145	75888	CTTCCTATTTGAAAAAAAAAAAAAAAAAAAAAAAAAAAAAACT	N	.	PASS	PRECISE;SVMETHOD=Snifflesv1.0.12;CHR2=chr22;END=28845187;STD_quant_start=1.414214;STD_quant_stop=2.258318;Kurtosis_quant_start=-1.282347;Kurtosis_quant_stop=-1.253690;SVTYPE=DEL;SUPTYPE=AL;SVLEN=-42;STRANDS=+-;STRANDS2=9,12,9,12;RE=21;REF_strand=24,36;Strandbias_pval=1;AF=0.259259	GT:DR:DV	0/0:60:21
chr22	28848886	75889	N	TCATTATTTTTTTTTTTAATTTTATTTATTTATTGATGTCACAGTGACGAGCGCCCGGAGAGACACAGGCCTAGAGGGAAGAAGAAGCAGGCTCCATGCACGCGGACGCCTGACGTTGGGGATTCGGATCCTCGGGTCTCTAGGATCGCGCCCGGGCCCACAAGGCAGGCCCAAACCACTGCGCCACCCCTGGGATCCCTCTGGGC	.	PASS	PRECISE;SVMETHOD=Snifflesv1.0.12;CHR2=chr22;END=28848885;STD_quant_start=3.146427;STD_quant_stop=4.037326;Kurtosis_quant_start=5.243048;Kurtosis_quant_stop=0.426216;SVTYPE=INS;SUPTYPE=AL;SVLEN=206;STRANDS=+-;STRANDS2=8,13,8,13;RE=21;REF_strand=36,42;Strandbias_pval=0.623125;AF=0.212121	GT:DR:DV	0/0:78:21
chr22	28853041	75890	N	<DEL>	.	FAIL_GAP	PRECISE;SVMETHOD=Snifflesv1.0.12;CHR2=chr22;END=28853730;STD_quant_start=0.632456;STD_quant_stop=0.000000;Kurtosis_quant_start=6.442121;Kurtosis_quant_stop=3.474424;SVTYPE=DEL;SUPTYPE=SR;SVLEN=-689;STRANDS=+-;STRANDS2=6,14,6,14;RE=20;REF_strand=1,0;Strandbias_pval=0.333333;AF=0.952381	GT:DR:DV	1/1:1:20
chr22	28897586	75891	ATAGCTTATTTTATCAGTCCTGAAACAATGTCATGCAGGCCCTTTTCTCTGCTCAATGAACACCAGAACACAAGTAATTGGCTTTCTCCTTGAGATGAAGGAGGCAAAAATGTAGTCTCATTTCTTTAAATACTCTCACTATGCCCTACGAGTATCCCAATTCCCCTTTACGTAATCTAGTTATTTTTTCCACAGCACATTTCACTTTTTTAATTTACTTATTTTCCACATTGTTGATGATCTCTCCCCTAAGTCCTAGGAGGGTAGGGCTTTTTGTCACTTCTGTCAAATGTATAGATCTTGATTACATATAACAGTGTCTGGCAC	N	.	PASS	PRECISE;SVMETHOD=Snifflesv1.0.12;CHR2=chr22;END=28897913;STD_quant_start=0.816497;STD_quant_stop=0.707107;Kurtosis_quant_start=2.686326;Kurtosis_quant_stop=7.212281;SVTYPE=DEL;SUPTYPE=AL;SVLEN=-327;STRANDS=+-;STRANDS2=10,15,10,15;RE=25;REF_strand=38,48;Strandbias_pval=0.819928;AF=0.225225	GT:DR:DV	0/0:86:25
chr22	28917489	75892	N	GCTACTGTCCTCTTTTTTTTTACTTTTTTATTTTTATTTCTCTTTTATGCTAGGTCACAAGGAGAGAGAGAGAGAGGCAGAGACACAGGCCGAGGGCGAAGCCGGCTCCATGCACCAGGGAGCACGAGTCGGGATTCGATCCCGGGTCTCCAGGACGCGCCCCGGGCCCCAAAGGCAGGCCGCCCAACCACTGCGCCCACCCAGGGATCCC	.	PASS	PRECISE;SVMETHOD=Snifflesv1.0.12;CHR2=chr22;END=28917489;STD_quant_start=2.645751;STD_quant_stop=3.304038;Kurtosis_quant_start=5.297162;Kurtosis_quant_stop=5.171588;SVTYPE=INS;SUPTYPE=AL;SVLEN=212;STRANDS=+-;STRANDS2=12,13,12,13;RE=25;REF_strand=38,47;Strandbias_pval=0.821737;AF=0.227273	GT:DR:DV	0/0:85:25
chr22	28935029	75893	N	TGTTTTAAGATCTATTTATTATTACTAAGAGACCCCGAGCGAGAGAGATGTAGAGAGAGGAGAGCGCCAAAAAAAGA	.	PASS	PRECISE;SVMETHOD=Snifflesv1.0.12;CHR2=chr22;END=28935029;STD_quant_start=0.000000;STD_quant_stop=2.754949;Kurtosis_quant_start=34.430231;Kurtosis_quant_stop=33.580870;SVTYPE=INS;SUPTYPE=AL;SVLEN=77;STRANDS=+-;STRANDS2=36,42,36,42;RE=78;REF_strand=38,41;Strandbias_pval=0.873398;AF=0.496815	GT:DR:DV	0/1:79:78
chr22	28956745	75894	TAAGTGGGGGGATCCCTGGGTGGCGCAGCGGTTTGGCGCCTGCCTTTGGCCCGGGGCACGATCCTGGAGACCCGGGATCGAATCCCACGTCAGGCTCCCGGTGCATGGAGCCTGCTTCTCCCTCTGCCTGTGTCTCTGCCTCTCTCTCTCTCTCTGTGACTATCATAAATAAATAAAAAAAAAATAAAAAATAAAAAAAAAAAAAAAAAAAAAAAAAAAGAACCT	N	.	PASS	PRECISE;SVMETHOD=Snifflesv1.0.12;CHR2=chr22;END=28956963;STD_quant_start=2.081666;STD_quant_stop=2.463060;Kurtosis_quant_start=9.017076;Kurtosis_quant_stop=3.630519;SVTYPE=DEL;SUPTYPE=AL;SVLEN=-218;STRANDS=+-;STRANDS2=15,16,15,16;RE=31;REF_strand=51,55;Strandbias_pval=1;AF=0.226277	GT:DR:DV	0/0:106:31
chr22	29095137	75895	TTTGCAATGCTCTTTTTTTTTTTTTTTTTTTTTTTTTTTTTTTTTTTTTATTTTTTTATTTTTTTTTT	N	.	PASS	PRECISE;SVMETHOD=Snifflesv1.0.12;CHR2=chr22;END=29095205;STD_quant_start=0.408248;STD_quant_stop=0.527046;Kurtosis_quant_start=-1.704844;Kurtosis_quant_stop=-1.127962;SVTYPE=DEL;SUPTYPE=AL;SVLEN=-68;STRANDS=+-;STRANDS2=20,17,20,17;RE=37;REF_strand=57,46;Strandbias_pval=1;AF=0.264286	GT:DR:DV	0/0:103:37
chr22	29103003	75896	AAGCTTTAATTTATTTTTTTTTTTTTTTATTTTTTTTTTTTTTAATTTTTATTTATTTATGATAGTCACACAGAGAGAGAGAGAGAGAGAGAGAGGCAGAGACATAGGCAGAAGGAGAAGCAGGCTCCATGCACCGGGAGCCCGACGTGGGATTCGATCCCGGGTCTCCAGGATCGCGCCCTGGGCCAAAGGCAGGCGCCAAACCGCTGCGCCACCCAGGGATCCC	N	.	PASS	PRECISE;SVMETHOD=Snifflesv1.0.12;CHR2=chr22;END=29103229;STD_quant_start=0.632456;STD_quant_stop=0.516398;Kurtosis_quant_start=-1.506809;Kurtosis_quant_stop=-1.531037;SVTYPE=DEL;SUPTYPE=AL;SVLEN=-226;STRANDS=+-;STRANDS2=15,15,15,15;RE=30;REF_strand=50,45;Strandbias_pval=0.836399;AF=0.24	GT:DR:DV	0/0:95:30
chr22	29176752	75897	N	AAGATTAGCCATCAGAGGGATCCCTGGGTGGGCGCAAGCGGTTTGGCGCCTTGCCTTTGGCCCAGGGCAACGAGCCTGGAGACCCGGGATCGAGTCCGCACAATCGGGCTTCCGGTGCATGGAGCCTTGCTTCTCCCATCTGCCTGTGTCGCTTCTGCTCTCTCTCTCGCTCTCTCCTATGTGACTATCCCATAAATAAATAAATAAAATTAAAAAAAAAAAAAAAAAAAAATTAAAAAAAAAAAAAAA	.	PASS	PRECISE;SVMETHOD=Snifflesv1.0.12;CHR2=chr22;END=29176765;STD_quant_start=4.079566;STD_quant_stop=6.408699;Kurtosis_quant_start=9.549100;Kurtosis_quant_stop=-0.158826;SVTYPE=INS;SUPTYPE=AL;SVLEN=234;STRANDS=+-;STRANDS2=13,16,13,16;RE=29;REF_strand=43,45;Strandbias_pval=0.830848;AF=0.247863	GT:DR:DV	0/0:88:29
chr22	29237068	75898	TAATATTGAAGGAGAGGAAAAAAAAAAAAAAAAAAA	N	.	PASS	PRECISE;SVMETHOD=Snifflesv1.0.12;CHR2=chr22;END=29237105;STD_quant_start=1.802776;STD_quant_stop=1.914854;Kurtosis_quant_start=-1.280614;Kurtosis_quant_stop=-1.032793;SVTYPE=DEL;SUPTYPE=AL;SVLEN=-37;STRANDS=+-;STRANDS2=11,13,11,13;RE=24;REF_strand=52,46;Strandbias_pval=0.649536;AF=0.196721	GT:DR:DV	0/0:98:24
chr22	29257841	75899	TATTTATTTATTTATTGATTTATCTATTTATTTATTTATTTATCTGAATGAGAGAGAGAGAGAGAGCAAGAGGGAGAGAGAATCTGAAGCAGACTGCTCGCTGTGTGTGGAGCTCGATCCCACGTGGGGCTCGATCCAATGACTGGGAGATCATGACTTGAGCCGAAACCAAGAGTTGGATGCTCAACCCACGAAGCCA	N	.	FAIL_NOTPRECISE	IMPRECISE;SVMETHOD=Snifflesv1.0.12;CHR2=chr22;END=29257989;STD_quant_start=20.146176;STD_quant_stop=10.868835;Kurtosis_quant_start=-1.434458;Kurtosis_quant_stop=0.711350;SVTYPE=DEL;SUPTYPE=AL;SVLEN=-148;STRANDS=+-;STRANDS2=33,44,33,44;RE=77;REF_strand=37,49;Strandbias_pval=1;AF=0.472393	GT:DR:DV	0/1:86:77
chr22	29289476	75900	N	<DEL/INV>	.	PASS	PRECISE;SVMETHOD=Snifflesv1.0.12;CHR2=chr22;END=29289732;STD_quant_start=1.141504;STD_quant_stop=0.000000;Kurtosis_quant_start=-1.027920;Kurtosis_quant_stop=4.427845;SVTYPE=DEL/INV;SUPTYPE=NR;SVLEN=-256;STRANDS=+-;STRANDS2=34,33,34,33;RE=67;REF_strand=39,40;Strandbias_pval=1;AF=0.458904	GT:DR:DV	0/1:79:67
chr22	29290690	75901	TCTTATCCTCCTCTGATCCGAAACATGGAATAGCCTCTTCCATTATCAACATCCCCCAGCAGGGCAGATTGTTACAATTGATGCACTTACATTTTTTTTAAGATTTTACTTATTTATTCATGAGAGACACAGATGGGCAGAGACATAGGCAGAGGGAGAAGCAGGCTCCCTGAGGTGAGCCTGATGCAGGACTCCATCCCAGGACCCAGGGATCACGACCTGAGCCAAAGGCAGACAGACGCTCAACTCCTGAGCCATCCAGGCACCCTGATGCACCTACATTAACACATCATAATTACCTAAAGTCCGTAGTTTTCTTTAGGGTTCACTTTTGGTGTTGTACACTCAGTGGTTCTGGACAAATGTATAATGACATGAATCCATCTTTATTGTATAGATTGTTTTCACTGCTCTATAAATCCTCTGTGCTCCACCTATTCACGTCTCAGACCCCACCCTCACCTTCAGCCCCTAGCAAACACTGATCTNNNNNNNNNNG	N	.	PASS	PRECISE;SVMETHOD=Snifflesv1.0.12;CHR2=chr22;END=29291189;STD_quant_start=0.235702;STD_quant_stop=0.000000;Kurtosis_quant_start=2.801155;Kurtosis_quant_stop=26.057732;SVTYPE=DEL;SUPTYPE=AL,SR;SVLEN=-499;STRANDS=+-;STRANDS2=36,37,36,37;RE=73;REF_strand=36,37;Strandbias_pval=1;AF=0.5	GT:DR:DV	0/1:73:73
chr22	29325827	75902	AATAAATAAAATCTTTTTTTTTTTTTTCTAATCTGAAATATTTATTTATTTTTTTTTTTTATTTTTATTTATTTTATTTTATTTTATTTTATTTTTTATTTTTTTATTGGTGTTCAATTTACTAACATACAGAATAACACCCAGTGCCCGTCACCCATTCACTCCCACCCCCCGCCCTCCTCCCCTTCTACCACT	N	.	PASS	PRECISE;SVMETHOD=Snifflesv1.0.12;CHR2=chr22;END=29326013;STD_quant_start=3.535534;STD_quant_stop=6.117889;Kurtosis_quant_start=-0.733185;Kurtosis_quant_stop=0.281289;SVTYPE=DEL;SUPTYPE=AL;SVLEN=-186;STRANDS=+-;STRANDS2=16,13,16,13;RE=29;REF_strand=45,36;Strandbias_pval=1;AF=0.263636	GT:DR:DV	0/0:81:29
chr22	29328295	75903	GAGGATATTTTTTTTTTTTTTTTTTTTTTTTTTTTTTGGTGACC	N	.	PASS	PRECISE;SVMETHOD=Snifflesv1.0.12;CHR2=chr22;END=29328339;STD_quant_start=2.049390;STD_quant_stop=2.065591;Kurtosis_quant_start=-1.918898;Kurtosis_quant_stop=-1.733603;SVTYPE=DEL;SUPTYPE=AL;SVLEN=-44;STRANDS=+-;STRANDS2=17,13,17,13;RE=30;REF_strand=51,40;Strandbias_pval=1;AF=0.247934	GT:DR:DV	0/0:91:30
chr22	29341483	75904	N	AAGAATACGGAGGTGATTGGGGATCCCTGGGTGGAGCGGCGGTTGTGGCACCTGCCTTTGTCCAGGCGCAGATACTGGAGACCCAGGATCGAATTCCCATCGGGCTCCGTTGCATGAAGCCTGCGTCTCCCTCTGCCTTGTTCTCTGCCTCTCTCGCTCTACTGTGACTATCATAAGATAAAAATAAATTAAAAAAAAAG	.	FAIL_NOTPRECISE	IMPRECISE;SVMETHOD=Snifflesv1.0.12;CHR2=chr22;END=29341484;STD_quant_start=7.371115;STD_quant_stop=18.374197;Kurtosis_quant_start=-0.270730;Kurtosis_quant_stop=-0.693045;SVTYPE=INS;SUPTYPE=AL;SVLEN=200;STRANDS=+-;STRANDS2=19,17,19,17;RE=36;REF_strand=49,35;Strandbias_pval=0.688146;AF=0.3	GT:DR:DV	0/0:84:36
chr22	29373705	75905	GTGTGCTCTTTGTCAAATATGTAAATAAATTTTTTTTTTGTTTTTTTTTTTTTAATTTTTATTTATTTATGATAGTCACACACACAGAGAGAGAGAGAGGCCTTAACACAGGCAGTGGGTAAAGCAGGCTACATTCATTTGGAGCCCGACATGGGGCATTGGCAGAGGGCCTAAGCTTATTGCTGTCACTCTGGAACCCAGACTGAAAGTGGTCAGTACCTCCTTGCTGTTGGCTATACCAGGGGGAAGCAAAGAGCAATTACATGGCTCAGCCTAGACGTGGCACAAGTTACTGCCTATCACAACTAATTGGGCACAACTAGGTATATGGTNNNNNNNNNNACCAAAGTGCCTAGGTGGCTTAGTCAGTTTTGCGTCTGCCTTAGGCTTGGGTAATGATCCCCCAGGGTCCTGCTCGGAGAGGAGCCTTCTCCCTCTCCCTTTGCCTGGCACTT	N	.	FAIL_NOTPRECISE	IMPRECISE;SVMETHOD=Snifflesv1.0.12;CHR2=chr22;END=29374154;STD_quant_start=32.326460;STD_quant_stop=32.698922;Kurtosis_quant_start=10.985979;Kurtosis_quant_stop=1.895742;SVTYPE=DEL;SUPTYPE=AL,SR;SVLEN=-449;STRANDS=+-;STRANDS2=44,39,44,39;RE=83;REF_strand=55,51;Strandbias_pval=0.884532;AF=0.439153	GT:DR:DV	0/1:106:83
chr22	29441888	75906	N	TCACTTGTGTTTTTTTTTGTTTTTTTTTTTTTTTTTTTTTTTTTTATTATTTACTTATGATAGTCAGAGAGAGAAGAGAGGAGAGAGGCAAACACACAGGCAGAGGGAGAAGGCGCGGCTCCATCAGACGGAGGCCGCGATATGGGATTCGATCCCGGGTCTCACAGGATCACGCCCAGGGCAAAGGCAGGCCGCCAAACCAGGCTGCGGGCCATACCCAGGGAATCCC	.	PASS	PRECISE;SVMETHOD=Snifflesv1.0.12;CHR2=chr22;END=29441901;STD_quant_start=2.843120;STD_quant_stop=5.299371;Kurtosis_quant_start=8.952228;Kurtosis_quant_stop=6.837035;SVTYPE=INS;SUPTYPE=AL;SVLEN=216;STRANDS=+-;STRANDS2=12,13,12,13;RE=25;REF_strand=45,35;Strandbias_pval=0.498309;AF=0.238095	GT:DR:DV	0/0:80:25
chr22	29442728	75907	TTTTTTTTTTTTTTTTTTTTTTTTTTTTTTAATTTTTATTTATTTATGATAGGCACACAGTGAGAGAGAGAGAGGCAGAGACACAGGCAGAGGGAGAAGCAGGCTCCATGCACCGGGAGCCTGACGTGGGATTTGATCCTGGGTCTCCAGGATCGCGCCCTGGGCCAAAGGCAGGCGCTAAACCGCTGCGCCACCCAGGGATCCCATTTTT	N	.	PASS	PRECISE;SVMETHOD=Snifflesv1.0.12;CHR2=chr22;END=29442943;STD_quant_start=2.792848;STD_quant_stop=2.738613;Kurtosis_quant_start=1.510997;Kurtosis_quant_stop=1.327668;SVTYPE=DEL;SUPTYPE=AL;SVLEN=-215;STRANDS=+-;STRANDS2=14,6,14,6;RE=20;REF_strand=50,37;Strandbias_pval=0.448583;AF=0.186916	GT:DR:DV	0/0:87:20
chr22	29503525	75908	GTTTCCTCTTCTTTCTTTTTTTTTTTTAAATTTTTATTTATTTATGATAGTCACACACACAGAGAGAGAGAGAGAGAGAGAGAGAGGCGCAGAGACACAGGCAGAGGGAGAAGCAGGCTCCATGCACCGGGAGCCCGACGTGGGATTCGATCCCGGGTCTCCAGGATCGCGCCCTGGGCCAAAGGCAGGCGCCAAACCGCTGCGCCACCCAGGGATCC	N	.	PASS	PRECISE;SVMETHOD=Snifflesv1.0.12;CHR2=chr22;END=29503745;STD_quant_start=2.394438;STD_quant_stop=2.033060;Kurtosis_quant_start=-1.730616;Kurtosis_quant_stop=0.480415;SVTYPE=DEL;SUPTYPE=AL;SVLEN=-220;STRANDS=+-;STRANDS2=17,14,17,14;RE=31;REF_strand=65,51;Strandbias_pval=1;AF=0.210884	GT:DR:DV	0/0:116:31
chr22	29534612	75909	N	CATTGTAAATCCGGTAGATTGCGAAACGAATCCTCTGATTGACACATATTACTGCAGCTGTCTGGCTGAGCAGGGCCCAACTGCTAGTCGGTTTCTTTTTGGACGCCAGCGCCGTTCTCATGCGACATTTTTTGCGTGGTTCCTTGGGTTTTTGTTCCTATGAGGTTGCCCACCCGCTTGACCTGGGCCGATTCTGGGCCCTGCTCACTGCATGCGACTGCTACCCTCGTATAGGATACCCCGTTGTTTCCACCGTAAGCCCGATGAGGTTTATTTGATTCCGCCTGGCATGCTCTAAGTACCCGCCCGCCATATTTTCGCTTGTGTTAGCCCCCATCAGAGTGCCGCCCCTTGGGGCAACGGCAAGTCCGGCCCGACCGTTCTGTGGCGGCCAAGGTGGGATGCTCCGCGGGGGATGTGTCGGCACCGCCCACAGACACCAGTTGCCTTGTGTCTGGCCCCCGGGTCCGCGCCTCCAGCCCCTATCAAGTGCGTTTTGTGCAGGACTATTTTTCAGGCCGATGTCTAGGCTGGCTATTATGTCGATTTGCGCAGTCCTCTGTTACAGTATTGTTCCCCGTTCACTAATTCTCTTTAATGTCGAGAGCCCCCAAGCTCCGCAATCTTAGGCGCTCAGGGTATGGCAGAGGGCCCATTTTCCACACACCTTTTATGTCCAGTCCGCCCACCAACCACTGGCTCCGGCGGGCAGGTTCCCTTATTTTTGCCCAATTCCGCCACGGACCTTATTTGCTCCACTGTCCATCTCACGTTCTCCCTTCTTCTCAATGCCCCCGGTCCGTCAGCATCCTCAGTCCGTTGATGCTAATACCGGATTTCTCTCTTCTTCTGCATCCCCCCCCCCCACCCCTGTTCCCTTTGCCCAGCAGGCCACACCCCAGCCCTCGTACACCAAAGGAGTTCACCTGTTCCTCCATATACTCCATATTATTTCTTTATTACTCCTTTTTTGACAGCCCACCAGCACCACTTCTTTTC	.	FAIL_NOTPRECISE	IMPRECISE;SVMETHOD=Snifflesv1.0.12;CHR2=chr22;END=29535192;STD_quant_start=288.621378;STD_quant_stop=347.726617;Kurtosis_quant_start=-1.519939;Kurtosis_quant_stop=-1.697911;SVTYPE=INS;SUPTYPE=AL;SVLEN=59;STRANDS=+-;STRANDS2=9,6,9,6;RE=15;REF_strand=52,51;Strandbias_pval=0.585491;AF=0.127119	GT:DR:DV	0/0:103:15
chr22	29541285	75910	NNNNNNNNNNNNNNNNNNNNNNNNNNNNNNNNNNNNNNNNNNNNNNNNNNNNNNNNNNNNNNNNNNNNNNNNNNNNNNNNNNNNNNNNNNNNNNNNNNNN	N	.	FAIL_GAP	PRECISE;SVMETHOD=Snifflesv1.0.12;CHR2=chr22;END=29541386;STD_quant_start=0.000000;STD_quant_stop=3.456074;Kurtosis_quant_start=4.236374;Kurtosis_quant_stop=1.993877;SVTYPE=DEL;SUPTYPE=AL,NR;SVLEN=-101;STRANDS=+-;STRANDS2=35,37,35,37;RE=72;REF_strand=42,39;Strandbias_pval=0.746999;AF=0.470588	GT:DR:DV	0/1:81:72
chr22	29543647	75911	ATGTTGGCTTTCTTTTTTTTTTTTTTTTTTTTTTTTTTTTTCAAATCAATTTTTTTTTATTGGTGTTCAATTTACTAACATACAGAATAACACCCAGTGCCCGTCACCCATTCACTCCCACCCCCCCGCCCTCCTCCCCTTCTACCACCCCTAGTTCGTTTCCCAGAGTTAGCAGTCTTTACGTTCTGTCTCCCTTTCTGATATTTCCCACACATTTCTTCTCCCTTCCCTTATTTTCCCTTTCACTATTATTTATATTCCCCAAATGAATGAGAACATATAATGTTTGTCCTTCTCCGACTGACTTACTTCACTCAGCATAATACCCTCCAGTTCCATCCACGTTGAAGCAAATGGTGGGTATTTGTCATTTCTAATAGCTGAGTAATATTCCATTGTATACATAAACCACATCTTCTTTATCCATTCATCTTTCGTTGGACACCGAGGCTCCTTCCACAGTTGGCTATAGTGGCCATTGCTGCTAGAAAACATCGGGTGCAGGTGTCCCGGCGTTTTCATGCATTGTATCTGTGGGGAAATCCCCAACATGCAATTGCTGGGTGTAGGGCAGGTATATTTTTAACTGTTGAGGAACCTCCACACAGTTTTCCAGAGGGGTTGCACCAGTTCACATTCCCACCAACAGTGTAGGAGGGTTCCCTTTTCTCCGCATCCTCTCCAACATTTGTTGTTTCCTGCCTTGTTAATTTTCCCCATTCTCACTGGTGTGAGGTGGTATCTCATTGTCGTTTTGATTTGTATTTCCCTGATGGCAAGTGATGCAGAACATTTTCTCATATGCATGTTGGCCATGTCTATGTCTTCCTCTGTGAGATTTCTGTTCATGTCTTTTGCCCATTTCATGATTGGATTGTTTGTTTCTTTGGTGTTGAGTTTAATAAGTTCTTTATAGATCTTGGAAACTAGCCCTTTATCTGATATGTCATTTGCAAATATCTTCTCCCATTCTGTAGGTTGTCTTTGAGTTTTGTTGACTGTATCCTTTGCTGTGCAAAAGCTTCTTATCTTGATGAAGTCCCAATAGTTCATTTTTGCTTTTGTTTCTTTTGCCTTTGTGGATGTATCTTGCAAGAAGTTACTATGGCCGAGTTCAAAAAGGGTGTTGCCTGTGTTCTTCTCTAGGATTTTGATGGAATCTTGTCTCACATTTAGATCTTTCATCCATTTTGAGTTTATCTTTGTGTATGGTGAAAGAGAGTGGTCTAGTTTCATTCTTCTGCATATGGATGTCCAATTTTCCCAGCACCATTTATTGAAGAGACTGTCTTTCTTCCAATGGATAGTCTTTCCTCCTTTATCGAATATTAGTTGCCCATAAAGTTCAGGGTCCACTTCTGGATTCTCTATTCTGTTCCACTGATCTATGTGTCTGGTTTTGTGGCAGTACCACACTGTCTTGATGACCCAGCTTTGTAGTACAACTTGAATCTGGCATGTGATGCCCCAGATATGGTTTCTTTTTAAAATCCCCTGGCTATCGGGGTCTTTCTGGATTCCACACAAATCTAAAAATAATTTGTTCTACGTCTCTGAGAAGTTTCCATGTATTTTGATAGAGATGCATTTAAACGTGTATATGCCCCTGGGTAACATTGACATTTTCACAATATTAATTCTGCCAATCCATGAGCATGGAATATTTTCCATCTCTTTGTGTCTTCCTCAATTTCTTTCAGAAGTGTTCTATAGTTTTGAGGGTATAGATCCTTTACATCTTTGGTGAGGTTTATTCCTAGGTATCTTATGCTTTTGGGTGCAATTGTAAATGGGATTGACTCCTTAATTTCTCTTTCTTCAGTCTCATTGTTAGTGTATAGAAATGCCACTGACTTCTGGGCATTGATTTTGTATCCTGCCACGCTACCGAATTGCTGTATGAGTTCTAGCAATCTTGGGGTGGAGACTTTTGGGTTTTCTATGTAGAGTATCATGTCATCGGCGAAGAGAGAGAGTTTGACTTCTTCTTTGCCAATTTGAATGCCTTTAATGTCTTTTTGTTGTCTGATTGCTGAGGCTAGGACTTCCAGTACTATGTTGAATAGCAGTGGTGAGAGTGGACATCCCTGTCTTGTTCCTGATCTTAGGGGAAAGGCTCCCAGTGCTTCCCCATTGAGAATGATATTTGCTGTGGGCTTTTCATAGATGGCTTTTAAGATGTCGAGGAATGTTCCCTCTATCCCTACACTCTGAAGAGTTTTAATCAGGAATGGATGCTGTATTTTGTCAAATGCTTTCTCTGCATCCAATGAGAGGATCATATGGTTCTTGGTTTTTCTCTTGCTGATATGATGAATCACATTGATTGTTTTACGGGTGTTGAACCAGCCTTGTGTCCCAGGGATAAATCCTACTTGGTCATGGTGAATAATTTTCTTAATGTACTGTTGGATCCTATTGGCCAGTATCTTGTTGAGAATTTTTGCATCCATGTTCATCAGGGATATTGGTCTGTAATTCTCCTTTTTGGCGGGGTCTTTGTCTGGCTTTGGAATTAAGGTGATGCTGGCTTCATAGAACGAATTTGGAAGTACTCCATCTCTTTCTATCTTTCCAAACAGCTTTAGGAGAATAGGTATGATTTCTTCTTTAAACGTTTGATAAAATTCTCCTGGGAAGCCATCTGGCCCTGGACTCTTGTGTCTTGGGAGGTTTTTGATGACTGCTTCAATTTCCTCCCTGGTTATTGGCCTGTTCAGGTTTTCTATTTCTTCCTGTTCCAGTTTTGGTAGTTTGTGGCTTTCCAGGAATGCGTCCATTTCTTCTAGATTGCCTAATTTATTGGCGTATAGCTGTTCATAATATGTTTTTAAAATCGTTTGTATTTCCTTGGTGTTGGTAGTGATCTCTCCTTTCTCATTCATGATTTTATTAATTTGAGTCTTCTCTCTCTTCTTTTTAATAAGGCTGGCTAATGGTTTATCTATCTTATTAATTCTTTCAAAGAACCAACTCCTGATTCTGTTGATCTGTTCCACAGTTCTTCTGGTCTCGATTTCGTTGAGTTCTGCTCGAATCTTTATTAACTCCCTTCTTCTCTTGGGTGTAGGATCTATTTGCTGTTTTTTCTCTAGCTCCTTTATGTGTAAGGTTAGCTTTTGTATTTGAGTTCTTTCCAGTTTTTGAATGGATGCTTGTATTGCGATGTATTTCCCCCTTAGGACTGCTTTTGCTGCATCCCAAAGATTTTGAACGGTTGTATCTTCATTCTCATTAGTTTCCATGAATCTTTTTAATTCTTCCTTAATTTCCTGGTTGACCCTTTTATCTTTTAGCAGGATGGTCCTTAACCTCCACGTGTTTGAGGTCCTTCCAAACTTCTTGTTGTGATTTAGTTCTAATTTCAAGGCATTATGGTCCGAGAATATGCAGGGGACAATCCCAATCCTTTGGTATCGGTTCAGACCCGATTTGTGACCCAATATGTGGTCTATTCTGGAGAAAGTTCCATGTGCGCTTGAGAAGAATGTGTATTCAGTTGAGTTTGGATGTAAAGTTCTGTAGATATCTGTGAAATCCATCTGGTCCAGTGTATCATTTAAAGCTCTCGTTTCTTTGGAGATGTTTTGCTTAGAAGACCTATCGAGTATAGAAAGAGCTAGATTGAAGTCACCAAGTATAAGTGTATTATTATCTAAGTATTTCTTCACTTTGGTTAATAATTGATTTATATATTTGGCAGCTCCCACATTCGGAGCATATATATTGAGGATTGTTAAGTCCTCTTGTTGAATAGATCCTTTAAGTATGATATAGTGTCCCTCTTCATCTCTCACTACAGTCTTTGGGGTAAATTTTAGTTTATCTGATATAAGGATGGCTACCCCTGCTTTCTTTTGAGGACCATTCGAATGGTAAATGGTTCTCCAACCTTTTATTTTCAGGCTGTAGGTGTCCTTCTGTCTAAAATGAGTCTCTTGTAGACAGCAAATAGATGGGTCCTGCTTTTTTATCCAGTCTGAAACCCTGCGCCTTTTGATGGGGTCATTAAGCCCGTTCACATTCAGAGTTACTATTGAGAGATATGAGTTTAGTGTCATCATGATATCTATTCAGTCTTTGTTTTTGTGGACTGTTCCACTGAACTTCTTCTTAAAGGGGAATTTTAAGAGTCCCCCTTAAAATTTCTTGCAGAGCTGGTTTGGAGGTCACATATTCTTTTAGTTGCTGCCTGTCTTGGAAGCTCTTTATCTCTCCTTCCATTTTGAATGAGAGCCTTGCTGGATAAAGTATTCTTGGTTGCATGTTCTTCTCATTTAGGACCCTGAATATATCCTGCCAGCCCTTTCTGGCCTGCCAGGTCTCTGTGGAGAGGTCTGCTGTTACCCTAATACTCCTCCCCATAAAAGTCAGGGATTTCTTGTCTCTTGCTGCTTTAAGGATCTTCTCCTTATCTTTGGAATTTGCAAGCTTCACAATTAAATGTCGAGGTGTTGAACGGTTTTTATTGATTTTAGGGGGGGATCTCTCTATTTCCTGGATCTGAATGCCTGTTTCCCTTCCCAGATTAGGAAAGTTTTCAGCTAGAATTTGTTCAAATACATATTCTGGCCCTCTGTCCCTTTCGGCGCCCTCGGGAACCCCAATTAAACGTAGGTTTTTCTTCCTCAGGCTGTCGTTTATTTCCCTTAATCTATCTTCATGGTCTTTTAATTGTTTGTCTCTTTTTTCCTCAGTTTCCCTCTTTGCTATCAACTTGTCTTCTAGGTCACTCACTCGTTCTTCCACCTCGTTAACCCTCGTCGTTAGGACTTCTAGTTTGGATTGCATCTCATTCAATTGATTTTTAATTTCTGCCTGATTAGCTCTAAATTCTGCAGTCATGAAGTCTCTTGAGTCCTTTATACTTTTTTCTAGAGCCACCAGTAGCTGTATAATAGTGCTTCTGAATTGGCTTTCTGACATTGAATTGTAATCCAGATTTTGTAACTCTGTGGGAGAGAGGACTGTTTCTGATTCTTTCTTTTGAGGTGAGGTTTTCCTTCTAGTCATTTTGCTCAGTGCAGAGTGGCCAAAAGCAAGTTGTATTGGGAAAAAGAGAAAAAGAGAGGAGAGAAAGAAGGAAAGAAAAGAGAAAGAGAAAAAAAAGGGAAGAAAAAAAAAAAAAGCGAAAAAAAAAAAAGAAGAAGAAAAAGAAAGAAAAAGAAAGGAGAAAAAAAGGGGGGTGGGGGAAGGAAACAAATCAAAAAGCAAAACAAAATAAAAACAAAAACAAAAACAAAAACAAACAAACAAAAAAAGAACCACCGGGGAGTATCTTCTGATTCTGTGTACTTTAAGTCCCTTGGCTTCTCCTGGAAGTTGTCCGTCTAGCTGGTGTTCTGGGGGAGGGGCCTGTTGTGCTGATTTTCAGGTGTTAGCAGTTGGGGGAGCTGCTGTGCCCCCTCCTGGTGCAGGGCTCAGTGGGGGTTGTTTACCCCGTGAGGCCGCAGGAGGAACAGCCCCAGTGGCGGGGCAGCTCTGGAGCCCTGGATTCAGCCCCCGCAGGAACTCCGTCTGCAGGGCCTGGAGGCTCCGGGGCGGGGCCGCTGCTCTGCTCAGCTGGGGCAGGAGCGTCCTTGCGGTCCTGGGCCCTCCCGGCCTCTGCCTGTCCCGGGGGAGGCCGGATCCTGGGCTGTGTCCCGGCGCCCTGTGCTCCGGAGCCTGCGCTGTTGGATTCGCGCTCCCGGGCCGCGCAGCCCCCTCCGCGGAGCCGCCGCCCGAGCCCCTCCGAGCTGCTCCTGGAACCGCGCAGCCCCCTCCGCGGAGCCGCCGCCCGAGCCCCTTCAGCTGCTCCGGGTCCCGCCGGGTCCCCCGTGCGCGCTGCAGCCCTTAGGGAGCTCGGCGCACTCTCCTGGGCGCGCAGTTGCTCTGTTACTGTCCCAGGGAGCCCGAGGACATCGCCGCCCTCCTGGGTCCTGCTCCACCTCCCCGCGAGCCCCTTTCCCCCGGGAAGGTCGGTGCAGCTCCTGCTCCTCCGGGACGGGGCTCTCCTGTCCTGGGGACACTCGCCCCGGCCTCAGCCCGGCTCCTCGCGGGGCCCCTCCCCCTTGGAGGCCTTTGTTCCTTTATTTCTTTTTCCCCGTCTTCCTACCTTGATAGAAGCGCGAACTCTTCTCACTGTAGCATTCCAGCTGGTCTCTCTTTAAATCTCAGGCCGAATTCATAGATTTTCAGGATAATTTGAAGGTTTTCTAGGTAGTTTGGTGGAGACAGGTGATTTGGAGACCCTACTCCTCCGCCATCTTGCTCCTCCC	N	.	PASS	PRECISE;SVMETHOD=Snifflesv1.0.12;CHR2=chr22;END=29549893;STD_quant_start=1.243163;STD_quant_stop=0.301511;Kurtosis_quant_start=-1.741320;Kurtosis_quant_stop=-0.831363;SVTYPE=DEL;SUPTYPE=AL,SR;SVLEN=-6246;STRANDS=+-;STRANDS2=9,13,9,13;RE=22;REF_strand=55,59;Strandbias_pval=0.642576;AF=0.161765	GT:DR:DV	0/0:114:22
chr22	29629116	75912	N	ATACCTTGAACAGTGAAAAAAGCAGAAACACAATACACGAAAAAAACTTTTTCAAGACACATATAAGAACCAAAGCATGCAAGCTCCCAAGG	.	FAIL_NOTPRECISE	IMPRECISE;SVMETHOD=Snifflesv1.0.12;CHR2=chr22;END=29629128;STD_quant_start=21.382236;STD_quant_stop=30.623520;Kurtosis_quant_start=-0.100411;Kurtosis_quant_stop=-0.347716;SVTYPE=INS;SUPTYPE=AL;SVLEN=52;STRANDS=+-;STRANDS2=0,14,0,14;RE=14;REF_strand=49,42;Strandbias_pval=7.06276e-05;AF=0.133333	GT:DR:DV	0/0:91:14
chr22	29652414	75913	N	GTCTTTTCTTATTTTCCTTCGTTTCCCCCCACCCACGGTTTTTTTCGTGCTTTTATCAGTTCGTCTTTCCCCTTGTTCTTTTCT	.	FAIL_NOTPRECISE	IMPRECISE;SVMETHOD=Snifflesv1.0.12;CHR2=chr22;END=29652450;STD_quant_start=9.631679;STD_quant_stop=30.387244;Kurtosis_quant_start=-0.429382;Kurtosis_quant_stop=-1.277886;SVTYPE=INS;SUPTYPE=AL;SVLEN=47;STRANDS=+-;STRANDS2=24,3,24,3;RE=27;REF_strand=45,31;Strandbias_pval=0.00442223;AF=0.262136	GT:DR:DV	0/0:76:27
chr22	29674643	75914	N	TGCGTTTTTTGTTTGTGTTGTATTTTTGTTTTTTGTT	.	PASS	PRECISE;SVMETHOD=Snifflesv1.0.12;CHR2=chr22;END=29674642;STD_quant_start=3.243227;STD_quant_stop=6.920180;Kurtosis_quant_start=0.737880;Kurtosis_quant_stop=0.693514;SVTYPE=INS;SUPTYPE=AL;SVLEN=33;STRANDS=+-;STRANDS2=37,17,37,17;RE=54;REF_strand=41,42;Strandbias_pval=0.034285;AF=0.394161	GT:DR:DV	0/1:83:54
chr22	29703860	75915	N	TTTCTTTGCTACTGCATGTCTTTTTTTTTTAAAATTTTTATTTATTTATGATTGTCACGAGAGAGAGAGAGAGAGGCAGAGACACAGGTCAGCGGGAGAAGCAGGCTCCCTGCACCGGGAAGCCCGCCGTGTGATCTCCCTGGGGTCTCCGGATCGCGCCCTGGGCCAAAGGCAGGCGCCAAACCCGCTGCGCACCCGGCGATCCCT	.	PASS	PRECISE;SVMETHOD=Snifflesv1.0.12;CHR2=chr22;END=29703865;STD_quant_start=2.000000;STD_quant_stop=4.663690;Kurtosis_quant_start=3.926652;Kurtosis_quant_stop=0.208578;SVTYPE=INS;SUPTYPE=AL;SVLEN=213;STRANDS=+-;STRANDS2=10,15,10,15;RE=25;REF_strand=40,46;Strandbias_pval=0.650828;AF=0.225225	GT:DR:DV	0/0:86:25
chr22	29731358	75916	N	AGCTTTTTTTTGTTTTTTTTTTTTTTTTTTTTAAATTTTATTTATTATATGATAGTCACAGAGAGAAGAGAGAGGCAGAGACAAGGCGGGAAGGAGAAGCAGCTCGCATGCACCGGGAGGCCCGATGTGGGATTCGATCCTGGGTCTCCAGGATCGAGCCCGGGACAAAGGCAGGCGCCAAACCACTGCGCCACCCAGGGATCCCTGTTTTAATTATA	.	PASS	PRECISE;SVMETHOD=Snifflesv1.0.12;CHR2=chr22;END=29731357;STD_quant_start=3.439961;STD_quant_stop=3.958114;Kurtosis_quant_start=8.761586;Kurtosis_quant_stop=8.549147;SVTYPE=INS;SUPTYPE=AL;SVLEN=218;STRANDS=+-;STRANDS2=15,10,15,10;RE=25;REF_strand=36,38;Strandbias_pval=0.362314;AF=0.252525	GT:DR:DV	0/0:74:25
chr22	29734255	75917	N	CCGCCCCGAATCCCCCTACCCGCGGAGCGCACCCCGAGCCCCCCGAGCTGCTCCCGCCACCGGCAGCCCCCGCCGCGGAAGCCGCCCCCGATCCCCCCGAGCTGCTGCCCCGCCCCCAGCAGCCCCCTCGCGGAGCCGCCCGAGCCACTCGAGCTG	.	FAIL_NOTPRECISE	IMPRECISE;SVMETHOD=Snifflesv1.0.12;CHR2=chr22;END=29734303;STD_quant_start=31.269683;STD_quant_stop=20.454323;Kurtosis_quant_start=-1.522874;Kurtosis_quant_stop=-0.206502;SVTYPE=INS;SUPTYPE=AL;SVLEN=153;STRANDS=+-;STRANDS2=24,34,24,34;RE=58;REF_strand=27,36;Strandbias_pval=1;AF=0.479339	GT:DR:DV	0/1:63:58
chr22	29868646	75918	ACTTTCCCCCCCCCTTTTTTTTTTTTTTTTTTTTTTTTTTTTTTTTTTTTTTTTTTTTTTTTTTTTTTTTTTTTTGGTTTTTTTTTTTTATTTTTTTTTTTTTTTTTTTATTTTTTTTTTTT	N	.	PASS	PRECISE;SVMETHOD=Snifflesv1.0.12;CHR2=chr22;END=29868768;STD_quant_start=0.000000;STD_quant_stop=0.000000;Kurtosis_quant_start=4.800114;Kurtosis_quant_stop=4.089247;SVTYPE=DEL;SUPTYPE=AL;SVLEN=-122;STRANDS=+-;STRANDS2=36,27,36,27;RE=63;REF_strand=41,32;Strandbias_pval=1;AF=0.463235	GT:DR:DV	0/1:73:63
chr22	30021576	75919	N	GGGCTTGGGCGGACGGCTCGCGGAGGGGGCTGCAACTGTCCCCGGATCAGCGCGGA	.	FAIL_NOTPRECISE	IMPRECISE;SVMETHOD=Snifflesv1.0.12;CHR2=chr22;END=30021576;STD_quant_start=10.606602;STD_quant_stop=13.702190;Kurtosis_quant_start=-1.561531;Kurtosis_quant_stop=-1.213356;SVTYPE=INS;SUPTYPE=AL;SVLEN=60;STRANDS=+-;STRANDS2=16,16,16,16;RE=32;REF_strand=51,50;Strandbias_pval=1;AF=0.240602	GT:DR:DV	0/0:101:32
chr22	30082846	75920	N	AAATACTCATGGACTAAAAAAAATAAAAAAAAAAAAAAAAAAAAAAAAAAGAAAAAAAAAAAAAAAAAAAAAAAAAAAAAAAA	.	PASS	PRECISE;SVMETHOD=Snifflesv1.0.12;CHR2=chr22;END=30082856;STD_quant_start=3.082207;STD_quant_stop=5.796551;Kurtosis_quant_start=2.279966;Kurtosis_quant_stop=2.478600;SVTYPE=INS;SUPTYPE=AL;SVLEN=83;STRANDS=+-;STRANDS2=7,8,7,8;RE=15;REF_strand=43,38;Strandbias_pval=0.780329;AF=0.15625	GT:DR:DV	0/0:81:15
chr22	30092598	75921	N	GGGGAACAGACCGGGGACCGAAAAGGCGGAAGAAAGAAGCAAAGGAGAGGTTGGTT	.	FAIL_NOTPRECISE	IMPRECISE;SVMETHOD=Snifflesv1.0.12;CHR2=chr22;END=30092642;STD_quant_start=25.377155;STD_quant_stop=76.076278;Kurtosis_quant_start=-0.504046;Kurtosis_quant_stop=-1.594449;SVTYPE=INS;SUPTYPE=AL;SVLEN=127;STRANDS=+-;STRANDS2=0,13,0,13;RE=13;REF_strand=44,43;Strandbias_pval=0.000439194;AF=0.13	GT:DR:DV	0/0:87:13
chr22	30096675	75922	N	CTTTCATTTTTTTTTTTTTTTTTTTTTTGCTTTTTTAATGATTATTTTTTATTTATTTCTGTATAGTCACAGAGAGAGAAGAGAGAGAGCCGAGCAGCGACATAGGCAGAGGGAAAGCAGGCTCCTATGCTCCCGGAGCCCGATTTGGGCTTCGATCCCGGGGTTCATCCAGGATCGCGCCCTGGGCCAAAGGCAGGCGCTAACAACCGCCTGTCGGTCCACTCCAGGATCCCGTTACGGTTCT	.	PASS	PRECISE;SVMETHOD=Snifflesv1.0.12;CHR2=chr22;END=30096683;STD_quant_start=1.322876;STD_quant_stop=6.551081;Kurtosis_quant_start=4.725091;Kurtosis_quant_stop=-0.424593;SVTYPE=INS;SUPTYPE=AL;SVLEN=247;STRANDS=+-;STRANDS2=11,14,11,14;RE=25;REF_strand=38,39;Strandbias_pval=0.654079;AF=0.245098	GT:DR:DV	0/0:77:25
chr22	30145102	75923	N	TGTCTTTGAGTTTTGTTGACGTAGCCTTTGCTGTGCAAAAGCGTCTTATCTTGATGAAGGCACAAGAGTTCATGTTTGTGGCTTTGTTTGTCTTTTGCCTTCGTGGATGTATCTTGCAAGAAGTTACTATGGCCGAGTTCAAAAGGGGTGGTTGCCGTGTGTTCCTTGCCCTAAGGAGTGTGAGGAGATCGTGTCTCACATTTCGATCTTTCATCCATTTAGAGTTTTCTGGTGTATGTGCAGAGAGTGGTCTAGTGTAAGTCTTCTGCATTGGATGTCCAGGTTTCCCAGCAACCAGATTATTGAAGAGTCTGTCATTTCTTCCGAAGGGAATGTCCTGTTCCTCCTTAGCGATATTAGTTGCCCATAAAGTGCAGGGTCCAACGGCTGGATGCCTATGCGTTTCCACTGATCTATGTGTCGTGGTTGTGCCGATACCACACTGGCCGGTGATGACCCCATCTTGGTGTACAACCTGAAATCTTGGGCAAGTGGGTTGCCCCCAGATTTGTTGTCGTTTTAAAATGCCACTGGGATTCGGGTCTTTTCCGGAGTCCACACAAAGCTTAAAATAATTTGTTCTAACTCTCTGAAAAGTCCATGTGATTTGGATAGGAATGGCATTAAACGTGTAAGAATTGGCACTGGGTAACATGGTTTGGGATTGAAATGTTCACAATATAAGTCTGTCTGGCCAATCCAGGAGCATGGAAGATTTTTCCAGCTCTTTGTGTCTTCCTCAATTTCCTTTAGGAGAGTGTTCTATAAGTGTTGGTTTGTGTTTGTTTTTTTGGAAAAGGGTTTTTAAAAATGATCCTTTACATCTTTG	.	FAIL_NOTPRECISE	IMPRECISE;SVMETHOD=Snifflesv1.0.12;CHR2=chr22;END=30145101;STD_quant_start=0.000000;STD_quant_stop=14.032700;Kurtosis_quant_start=1.862810;Kurtosis_quant_stop=1.227256;SVTYPE=INS;SUPTYPE=AL;SVLEN=810;STRANDS=+-;STRANDS2=15,10,15,10;RE=25;REF_strand=43,38;Strandbias_pval=0.647759;AF=0.235849	GT:DR:DV	0/0:81:25
chr22	30151016	75924	N	AAAAACAAAAAAGATAAGAAAAAACGAAAGGAACGAAAAACGAAA	.	FAIL_NOTPRECISE	IMPRECISE;SVMETHOD=Snifflesv1.0.12;CHR2=chr22;END=30151036;STD_quant_start=9.159694;STD_quant_stop=24.141251;Kurtosis_quant_start=2.504015;Kurtosis_quant_stop=0.389074;SVTYPE=INS;SUPTYPE=AL;SVLEN=55;STRANDS=+-;STRANDS2=1,16,1,16;RE=17;REF_strand=51,52;Strandbias_pval=0.000483623;AF=0.141667	GT:DR:DV	0/0:103:17
chr22	30164882	75925	GCTAGGGGGGGAGGAGCAAGATGGCGGAGGAGTAGGGTCTCCAAATCACCTGTCTCCACCAAACTACCTAGAAAACCTTCAAATTATCCTGAAAATCTATGAATTCGGCCTGAGATTCAAAGAGAGACCAGCTGGAATGCTACAGTGAGAAGAGTTCGCGCATCTATCAAGGTAGGAAGACGGGGAAAAAGAAATAAAGGAACAAAGGCCTCCAAGGGGGAGGGGCCCCGCGAGGAGCCGGGCTGAGGCCGGGGCGAGTGTCCCCAGGACAGGAGAGCCCCGTCCCGGAGAAGCAGGAGCTGCACCGACCTTCCCGGGCGGAAAGGGGCTCGCAGGGAGGTGGAGCAGGACCCAGGAGGGCGGGGATGCCCTCGGGCTCCCTGGGACAGTAACAGCAACTGCGCGCCCAGGAGAGTGCGCCGAGCTCCCTAAGGGCTGCAGCGCGCACGGCGGGACCCGGCGGGACCGGAGCAGCTGAAGGGGCTCGGGCAGCGGCTCCGCGGAGGGGGCTGCGGGGCCCCGGGAGCAGCTCGGAGGGGCTCGGGTAGAAGAAGAGGCTCCGTGCGGAGGGGGCTGCGCGGTTCCAGGAGCAGCTCGGAGGGGCTCGGGCGGCAGCTCCGCGGAGGGGGCTGCGCGGCCCCGGGAGCAGCTCGGAGGGGCTCGGGTAGAAGAAGAGGCTCCGTGCGGTGGGGGCTGCGCGGTTCCAGGAGCAGCTCGGAGGGGCTCGGGCGGCAGCTCCGCGGAGGGGGTTGCGCGGCCCGGGAGCGCGAATCCACCAGCGCAGGCTCCGGAGCACAGGGCGCCGGGACACAGCCCAGGATCCCGCCTCCCCCGGGACAGGCAGAGGACGGGAGGGCCCAGGACAGCGAGGACGCTCCTGCCCCAGCTGAGCAGATCAGCGGCCCCGCCCCGGAGCCTCCAGGCCCTGCAGACGGAGTTCCTGCCGGAGCTGAATCCAGGTTTCCAGAGCTGCCCCGCCACTGGGGCTGTTCCTCCTGCGGCCTCACGGGGTAAACAACCCCCACTGAGCCCTGCACCAGGCAGGGGCACAGCAGCTCCCCCAACTGCTAACACCTGAAAATCAGCACAACAGGCCCCTCCCCCAGAACACCAGCTAGACGGACAACTTCCAGGAGAAGCCAAGGGACTTAAAGTACACAGAATCAGAAGATACTCCCCGGTGGTTCTTTTTTTGTTTGTTTGTTTTTGTTTTTGTTTTTGTTTTATTTTGCTTTTTGATTTGTATCCTTCCCCCACCCCCTTTTTTTCTCCTTTCTTTTTCTTTCTCTTTTTCTTCCCTTTTTTTTTTTCGTTTTTTTTTCTTTTTCTTCCCTTTTTTTTCTCTTTCTCTTTTCTTTCCTTCTTTCTCTCCTCTCTTTTTCTCTTTTTCCCAATACAACTTGCTTTTGGCCACTCTGCACTGAGCAAAATGACTAGAAGGAAAACCTCACCTCAAAAGAAAGAATCAGAAACAGTCCTCTCTCCCACAGAGTTACAAAATCTGGATTACAATTCAATGTCAGAAAGCCAATTCAGAAGCACTATTATACAGCTACTGGTGGCTCTAGAAAAAAGTATAAAGGACTCAAGAGACTTCATGACTGCAGAATTTAGAGCTAATCAGGCAGAAATTAAAAACCAATTGAATGAGATGCAATCCAAACTAGAAGTCCTAACGACGAGGGTTAACGAGGTGGAAGAACGAGTGAGTGACCTAGAAGACAAGTTGACAGCAAAGAGGGAAACTGAGGAAAAAAGAGACAAACAATTAAAAGACCATGAAGATAGATTAAGGGAAATAAACGACAGCCTGAGGAAGAAAAACCTACGTTTAATTGGGGTTCCCGAGGGCGCCGAAAGGGACAGAGGGCCAGAATATGTATTTGAACAAATTCTAGCTGAAAACTTTCCTAATCTGGGAAGGGAAACAGGCATTCAGATCCAGGAAATAGAGAGATCCCCCCCTAAAATCAATAAAAACCGTTCAACACCTCGACATTTAATTGTGAAGCTTGCAAATTCCAAAGATAAGGAGAAGATCCTTAAAGCAGCAAGAGACAAGAAATCCCTGACTTTTATGGGGAGGAGTATTAGGGTAACAGCAGACCTCTCCACAGAGACCTGGCAGGCCAGAAAGGGCTGGCAGGATATATTCAGGGTCCTAAATGAGAAGAACATGCAACCAAGAATACTTTATCCAGCAAGGCTCTCATTCAAAATGGAAGGAGAGATAAAGAGCTTCCAAGACAGGCAGCAACTCAAAGAATATGTGACCTCCAAACCAGCTCTGCAAGAAATTTTAAGGGGGCCTCTTAAAATTCCCCTTTAAGAAGAAGTTCAGTGGAACAGTCCACAAAAACAAAGACTGAATAGATATCATGATGACACTAAACTCATATCTGTCAATAGTAACTCTGAATGTGAACGGGCTTAATGACCCCATCAAAAGGCGCAGGGTTTCAGACTGGATAAAAAAGCAGGACCCATCTATTTGCTGTCTACAAGAGACTCATTTTAGACAGAAGGACACCTACAGCCTGAAAATAAAAGGTTGGAGAACCATTTACCATTCGAATGGTCCTCAAAAGAAAGCAGGGGTAGCCATCCTTATATCAGATAAACTAAAATTTACCCCAAAGACTGTACTGAGAGATGAAGAGGGACACTATATCATACTTAAAGGATCTATTCAACAAGAGGACTTAACAATCCTCAATATATATGCTCCGAATGTGGGAGCTGCCAAATATATAAATCAATTATTAACCAAAGTGAAGAAATACTTAGATAATAATACACTTATACTTGGTGACTTCAATCTAGCTCTTTCTATACTCGATAGGTCTTCTAAGCAAAACATCTCCAAAGAAACGAGAGCTTTAAATGATACACTGGACCAGATGGATTTCACAGATATCTACAGAACTTTACATCCAAACTCAACTGAATACACATTCTTCTCAAGCGCACATGGAACTTTCTCCAGAATAGACCACATATTGGGTCACAAATCGGGTCTGAACCGATACCAAAAGATTGGGATTGTCCCCTGCATATTCTCGGACCATAATGCCTTGAAATTAGAACTAAATCACAACAAGAAGTTTGGAAGGACCTCAAACACATGGAGGTTAAGGACCATCCTGCTAAAAGATAAAAGGGTCAACCAGGAAATTAAGGAAGAATTAAAAAGATTCATGGAAACTAATGAGAATGAAGATACAACCGTTCAAAATCTTTGGGATGCAGCAAAAGCAGTCCTAAGGGGGAAATACATCGCAATACAAGCATCCATTCAAAAACTGGAAAGAACTCAAATACAAAAGCTAACCTTACACATAAAGGAGCTAGAGAAAAAACAGCAAATAGATCCTACACCCAAGAGAAGAAGGGAGCTAATAAAGATTCGAGCAGAACTCAACGAAATCGAGACCAGAAGAACTGTGGAACAGATCAACAGAACCAGGAGTTGGTTCTTTGAAAGAATTAATAAGATAGATAAACCATTAGCCAGCCTTATTAAAAAGAAGAGAGAGAAGACTCAAATTAATAAAATCATGAATGAGAAAGGAGAGATCACTACCAACACCAAGGAAATACAAACGATTTTAAAAACATATTATGAACAGCTATACGCCAATAAATTAGGCAATCTAGAAGAAATGGACGCATTTCTGGAAAGCCACAAACTACCAAAACTGGAACAGGAAGAAATAGAAAACCTGAACAGGCCAATAACCAGGGAGGAAATTGAAGCAGTCATCAAAAACCTCCCAAGACACAAGAGTCCAGGGCCAGATGGCTTCCCAGGAGAATTTTATCAAACGTTTAAAGAAGAAATCATACCTATTCTCCTAAAGCTGTTTGGAAAGATAGAAAGAGATGGAGTACTTCCAAATTCGTTCTATGAAGCCAGCATCACCTTAATTCCAAAGCCAGACAAAGACCCCGCCAAAAAGGAGAATTACAGACCAATATCCCTGATGAACATGGATGCAAAAATTCTCAACAAGATACTGGCCAATAGGATCCAACAGTACATTAAGAAAATTATTCACCATGACCAAGTAGGATTTATCCCTGGGACACAAGGCTGGTTCAACACCCGTAAAACAATCAATGTGATTCATCATATCAGCAAGAGAAAAACCAAGAACCATATGATCCTCTCATTGGATGCAGAGAAAGCATTTGACAAAATACAGCATCCATTCCTGATCAAAACTCTTCAGAGTGTAGGGATAGAGGGAACATTCCTCGACATCTTAAAAGCCATCTATGAAAAGCCCACAGCAAATATCATTCTCAATGGGGAAGCACTGGGAGCCTTTCCCCTAAGATCAGGAACAAGACAGGGATGTCCACTCTCACCACTGCTATTCAACATAGTACTGGAAGTCCTAGCCTCAGCAATCAGACAACAAAAAGACATTAAAGGCATTCAAATTGGCAAAGAAGAAGTCAAACTCTCCCTCTTCGCCGATGACATGATACTCTACATAGAAAACCCAAAAGTCTCCACCCCAAGATTGCTAGAACTCATACAGCAATTCGGTAGCGTGGCAGGATACAAAATCAATGCCCAGAAGTCAGTGGCATTTCTATACACTAACAATGAGACTGAAGAAAGAGAAATTAAGGAGTCAATCCCATTTACAATTGCACCCAAAAGCATAAGATACCTAGGAATAAACCTCACCAAAGATGTAAAGGATCTATACCCTCAAAACTATAGAACACTTCTGAAAGAAATTGAGGAAGACACAAAGAGATGGAAAAATATTCCATGCTCATGGATTGGCAGAATTAATATTGTGAAAATGTCAATGTTACCCAGGGCAATATACACGTTTAATGCAATCCCTATCAAAATACCATGGACTTTCTTCAGAGAGTTAGAACAAATTATTTTAAGATTTGTGTGGAATCAGAAAAGACCCCGAATAGCCAGGGGAATTTTAAAAAAGAAAACCATATCTGGGGGCATCACAATGCCAGATTTCAGGTTGTACTACAAAGCTGTGGTCATCAAGACAGTGTGGTACTGGCACAAAAACAGACGCATAGATCAGTGGAACAGAATAGAGAATCCAGAAGTGGACCCTGAACTTTATGGGCAACTAATATTCGATAAAGGAGGAAAGACTATCCATTGGAAGAAAGACAGTCTCTTCAATAAATGGTGCTGGGAAAATTGGACATCCACATGCAGAAGAATGAAACTAGACCACTCTCTTTCACCATACACAAAGATAAACTCAAAATGGATGAAAGATCTAAATGTGAGACAAGATTCCATCAAAATCCTAGAGAAGAACACAGGCAACACCCTTTTTGAACTCGGCCATAGTAACTTCTTGCAAGATACATCCACGAAGGCAAAAGAAACAAAAGCAAAAATGAACTATTGGGACTTCATCAAGATAAGAAGCTTTTGCACAGCAAAGGATACAGTCAACAAAACTCAAAGACAACCTACAGAATGGGAGAAGATATTTGCAAATGACATATCAGATAAAGGGCTAGTTTCCAAGATCTATAAAGAACTTTTTAAACTCAACACCAAAGAAACAAACAATCCAATCATGAAATGGGCAAAAGACATGAACAGAAATCTCACAGAAGAAGACATAGACATGGCCAACATGCACATGAGAAAATGCTCTGCATCACTTGCCATCAGGGAAATACAAATCAAAACCACAATGAGATACCACCTCACACCAGTGAGAATGGGAAAAATTAACAAGGCAGGAAACAACAAATGTTGGAGAGGATGTGGAGAAAAGGGAACCCTCCTACACTGTTGGTGGGAATGTGAACTGGTGCAGCCACTGTGGAAAACTGTGTGGAGGTTCCTCAAACAGTTAAAAATATACCTGCCCTACGACCCAGCAATTGCACTGTTGGGGATTTACCCCAAAGATACAAATGCAATGAAACGCTGGGACACCTGCACCCCGATGTTTCTAGCAGCAATGGCCACGATAGCCAAACTGTGGAAGGAGCCTCGGTGTCCAACGAAAGATGAATGGATAAAGAAGATGTGGTTTATGTATACAATGGAATATTACTCAGCTATTAGAAATGACAAATACCCACCATTTGCTTCAACGTGGATGGAACTGGAGGGTATTATGCTGAGTGAAGTAAGTCAGTCAGAGAAGGACAAACATTATATGTTCTCATTCATTTGGGGAATATAAATAACAGTGAAAGGGAAAATAAGGGAAGGGAGAAGAAATGTGTGGGAAATATCAGAAAGGGAGACAGAACATAAAGACTGCTAACTCTGGGAAACGAACTAGGGGTGGTAGAAGGGGAGGAGGGCGGGGGGTGGGAGTGAATGGGTGACGGGCACTGGGTGTTATTCTGTATGTTAGTAAATTGAACACCAATAAAAAAAAAATAAAATAAAATAAAATAAAATAAAATAAAAAAAAAAAAAAAAAAAAAAAAAAAAAAAAAAAAAAAAAAACTTTTTC	N	.	FAIL_NOTPRECISE	IMPRECISE;SVMETHOD=Snifflesv1.0.12;CHR2=chr22;END=30171363;STD_quant_start=0.677003;STD_quant_stop=66.953342;Kurtosis_quant_start=20.830258;Kurtosis_quant_stop=0.913648;SVTYPE=DEL;SUPTYPE=AL,SR;SVLEN=-6481;STRANDS=+-;STRANDS2=19,30,19,30;RE=49;REF_strand=36,47;Strandbias_pval=0.715207;AF=0.371212	GT:DR:DV	0/1:83:49
chr22	30241450	75926	N	ATAAAGAAAGCAGGAAGAAAGCAAAGGAAAGGAAAGAAAGGAAAGAAAGAACAGAAAGAAGAATGAACAAGAAAAAGAAGAAGGAGAAAGAAGACAGAAAGGAAAAAAAAGAAAAGAAGAAAAGAAGAAGAAAGAAAAG	.	FAIL_NOTPRECISE	IMPRECISE;SVMETHOD=Snifflesv1.0.12;CHR2=chr22;END=30241497;STD_quant_start=38.140530;STD_quant_stop=57.831652;Kurtosis_quant_start=-0.819087;Kurtosis_quant_stop=-1.109199;SVTYPE=INS;SUPTYPE=AL;SVLEN=95;STRANDS=+-;STRANDS2=0,16,0,16;RE=14;REF_strand=47,46;Strandbias_pval=5.38828e-05;AF=0.130841	GT:DR:DV	0/0:93:14
chr22	30315013	75927	N	AAGCAAGAGGAAAGAGAGAAAATAAAGAGAAATAGAAAAGAACAGAACAGAAAGACAAGAAAGAAAAGGAAACGAAGAAAGAAAGAAGAAAAAAAGGGG	.	FAIL_NOTPRECISE	IMPRECISE;SVMETHOD=Snifflesv1.0.12;CHR2=chr22;END=30315012;STD_quant_start=14.060583;STD_quant_stop=25.737133;Kurtosis_quant_start=2.562212;Kurtosis_quant_stop=6.627605;SVTYPE=INS;SUPTYPE=AL;SVLEN=69;STRANDS=+-;STRANDS2=3,13,3,13;RE=16;REF_strand=36,46;Strandbias_pval=0.0924404;AF=0.163265	GT:DR:DV	0/0:82:16
chr22	30371950	75928	N	TTCTATGTTCTTTCTTATTACAAACCCACCTTATTTCTTAATAGTACACATTAGTTTCAAGTAAGTTGTGTTCTATTTTACATACGGTAATCAGTTCTTCGTATTT	.	FAIL_NOTPRECISE	IMPRECISE;SVMETHOD=Snifflesv1.0.12;CHR2=chr22;END=30371978;STD_quant_start=56.542904;STD_quant_stop=46.786750;Kurtosis_quant_start=0.976596;Kurtosis_quant_stop=0.114973;SVTYPE=INS;SUPTYPE=AL;SVLEN=71;STRANDS=+-;STRANDS2=2,10,2,10;RE=12;REF_strand=44,40;Strandbias_pval=0.029089;AF=0.125	GT:DR:DV	0/0:84:12
chr22	30379750	75929	N	CAACGTTGAGGCACCGATCTTTAACAGCGGGCCCC	.	FAIL_GAP	PRECISE;SVMETHOD=Snifflesv1.0.12;CHR2=chr22;END=30379751;STD_quant_start=0.000000;STD_quant_stop=1.176697;Kurtosis_quant_start=8.040657;Kurtosis_quant_stop=7.811440;SVTYPE=INS;SUPTYPE=AL;SVLEN=32;STRANDS=+-;STRANDS2=13,14,13,14;RE=27;REF_strand=41,29;Strandbias_pval=0.371924;AF=0.278351	GT:DR:DV	0/0:70:27
chr22	30379750	75930	N	<DEL/INV>	.	PASS	PRECISE;SVMETHOD=Snifflesv1.0.12;CHR2=chr22;END=30379792;STD_quant_start=0.000000;STD_quant_stop=0.000000;Kurtosis_quant_start=-1.061224;Kurtosis_quant_stop=0.188719;SVTYPE=DEL/INV;SUPTYPE=NR;SVLEN=-42;STRANDS=+-;STRANDS2=16,4,16,4;RE=20;REF_strand=41,29;Strandbias_pval=0.114374;AF=0.222222	GT:DR:DV	0/0:70:20
chr22	30396858	75931	N	TTATAGTATTCATTTACCACATAGTAGATTCCTGCTGCGCGCTATGCAAGCCAGATACAGCTTTTCTACTGCCAGACGACCTTCCTTCTTGCACCCCTTATATCACACCTACCTCCTGCTCCCTAACTCCTGCAAATCACTAATCTATTTTCCATCTCTTAATTTTTTCTCTTTGATAGTCATATAATTGGATTATATTGGACATGGTGATCCTTTGAGATGGTTGTTTTGCTCAGCATAATATCCATGAATTGTCTCTTAGAAGTTACTGCGGTTATCGAAAACTTTGTTCCCTTTTTTTCATTGGCCTGAGTAGTATTCTTATGGGTGGCATGGTTGTTTAATTATTAACTTAATCAAGGACATTTGGTCGTCCCCAGTTTTCAGTATCATATAAAAGTGTCTACGACTTAAGCCTGCACAGGTTTTTTGTAGTGTTGCGGGTGGCACTGTCTTAGCATCCAACCTTTGATTGTCTCAGGGTTGTGAGATTGAACCCCAGGTCAGTGTCGCACTGAGTGTTGAAGTCTGCTTCTAATACTTCTCTCTCTCCCCTCTTCGTTTCCCCCCCGTCTCCCTCTTCTCTCGTCTCTCTGAACAAAAACAACACCAAAACAAAACAAAAAACACAACACCCATAGATTCATTCTCCGAGGATACGCCAAGGAGGCCCACTTCCTCGGCTCTGTAGTGTTAGATTAGGGTTTCATGTTTGGTGGTGTGTGTTTTGTCTTAGAAAGCTGTTACAAACTCTGTCCCGCGTACTCTACCACTTTACATTCTGGACTAGTTCAGCATCCAACCACTTCTCACCACCAGGCCAGCACCCGGAATCAAGCACATCTTCCATTCCCCTGGTCATTTTAATAGTGCTAACTACATCTCTCTTTGACCCATGTTTTCTTCTTCTATCCTCATCTCTTTTAGTCAGCGCCAAATGATCCTGGCAAAAGAAAATTCATCGTTTCTTATTCCCTTGTCTGGAGACCATACACTAGCTTCCCAGGCCACCTTGGACTAAAGCCAAACTTTCCGTACCATGATAGAATCATTTTCTCCCTCTGCTTGACTCGATTCCCAGTAGTCCTCCCGCGCCTCATTCCTCTTTGCAGTCTATGCCTGCTCCTGCTTGCCTAATGCATAGTAGGCACCTCTCTTGCCACGGACATTTGTTGTTCCCGTTTTTCCTACAGGTTCTTTCCCAAAGCTCATTTCAAACGTCCGTCAAGTCTTTATCAAGCCCCCTCTTTAGCTTTCCTAGCCATCCTACTTCCCTAGCAACCTTCTTGCTTCGTGTTTCTCCGCGTGCCACTGCCTACCACACAGAGGGGCCCGAGGGGGCACGACAGGTTATCGAGCACGCACCTTATTAGAATTTGCGCACCTAGAAGGCAGGATTTGCTACTGCTGAATTCTCAGTGTCTGAAATTAATCCGAACAACAGAAGAGCGGCTCAAGAAGTGGGTTTTCAGTGAATGGGTGCTAGATGAGTAAAGATCCCTAACTAGATATAAATACCAGTGCAGCATTCCCTGTTTGTCCCCAGGTGCCGTGTTTACGACAAATGCATTCTAAGCTGTTTAACATGAGACTCAAAAACAACACCGTTGAAACCATTTACAGCGATTTCCCCATAATAACAAACAAATGCCTATCTGTAAATGGGCAACTATTAGTGCCTGGTCCACGGGCTGAGTCTTTGCATGTCTGCATTCTCAGCAAACACTTCTGGAGCTTGCCTCTTCTGAAATGTCACATCAGCATACCACAGCTCACGAGGCTTGCAAGCCCCATTCTGCTAACTGAAGAAAGCCACGTATAATCTACAACCAACCTTTTGGTTGTTCACCCAACACAAAGACAGGATCCTTCACTCCTTGTAATGATTGCTTCAAACTCAAAGAAATAAATTTCCTTCATCACCCCACTGCATGAACTTTCGAGCCAACCTTTACCGCTTGTAAGAGAGAGAATTAACAAAAACACCCAGGCAAGGATTCACAGGGGTTAGAAGTTCAAAACCAAAACGATGAGCTGCTAATAGTCTCCACCGTACCAGGCATGGATGGATCTGCTAGACAAAATCTTAAGTCGGCTAATCTACTTTGCTTACTGAGTTCAATTGCTTTTTTTTTTTTTTTTTTTTTTTTTTTTTTGCGGCTTGCTATGGAACTACCTTAATTTTCTTTACCACATTTATGATACCAAGGACTATTTTAAAGCACTTTCTCTTTACTTCATATAAAACTCAAACATTTCTTCTCAAAACACAGGGGAGATGCTTTCAGGGCCCCAGGCTCCAGACAGCTTTAGAACCGTCCAAGACTTACAGCCAATGCGTGAGCCACGAGCCTCTTAACCCGATGGCCTGCGCTCTGGAGTGTGTTCTGCACTTTGCCTCTCACTTTGTTGTACTCTGAGCTAAAATATGTACCCTCATATTTCTTTAAATGTGTATTTAAGACACTCAAGGGGTTTGTTTTAAAACAGAAGGAGGAATTGAAGAGCTGGAGTAAGTAGCCTCTACGTGGTAGGAGGGTTCCAAACTGAGGGGGGCTGACTCTTTAAATCTCATCCCACAAGGCCTCTTGGCTCTTTACTTTTCCTACCCTGTCCCGTTGGGGAGCGGAAGGTGCTCTAAGAGGCCGCC	.	FAIL_NOTPRECISE	IMPRECISE;SVMETHOD=Snifflesv1.0.12;CHR2=chr22;END=30396961;STD_quant_start=13.017296;STD_quant_stop=393.818296;Kurtosis_quant_start=8.034925;Kurtosis_quant_stop=-1.924105;SVTYPE=INS;SUPTYPE=AL,SR;SVLEN=2263;STRANDS=+-;STRANDS2=20,21,20,21;RE=41;REF_strand=54,47;Strandbias_pval=0.711443;AF=0.288732	GT:DR:DV	0/0:101:41
chr22	30396872	75932	N	TAATTCCTGGCACTAAGAGAGGTCTAATGTGTTTTAAATGAATGGGTGGATAGAGATAAATAATCCGACTTAAAACTACCAGGTGGGGCAGCAATTCCCAGTTGTCCACAGGTCCAGGTGTAGAATGGCCATTCTAATAGAGGTGTAAAATAGGAGATCAAAACAAGCACGTGAAAACGCATTTACATAGAGTTTCCAGATAGACACAAATGCGAGTTTAAATGGCACATCAGTAGTGCCCTGGGTCACTGGGCGTGAAGTCTTGCAGATGTCGGCAGCTCTAGAACAACTCTGGGCTGCCCTCTTCTGAATGTCAGCATCACAACACGCTCACGAGGATTGCAGAGCCGTGCATTCCCCGATACGCTGAAGAAGCCACGAGAATCGAACAAACACCCGTTGGTGTCACCACACAACCGACCATTCACTCCTGTAATGATAGAATCTCAAGCTAAAAGATAAAACTCCTCTCATCCCCATGCATGATCTTTTGAGCCAAACTTAAGCCTGGGTAAGGAGAAGTTAACCAAAAACGAACAGGCAAAAGAGGTCACAGCAGGGTAGGAATTTCATAACCAATAAAGAGAAGCTTGCTATAGTCTAAACGGTACATGGCTGGATGGACTTGCTAGAAAAAATTGAGTAAGGCCCGCCTTTTTAATTTAAAGACTTTGCGTACTGATGTCAGTGCTTTTTTTTTTTTTTTTTTTTTTTTTTTTTGGAGTGCTTGCTATGGAAATAGCCAGTAATTATAATAGTACACATTGGTACCAGACTATTTTAAGCACTTTATACTTTACTCAGTATACTCAAACATCTCTCTCAAAAACAAAGATGGGAAGATGCTGGAATGGCCCAGGCTCCAGACAGCTTTAGCAACTGGCCAAGACATAAGCCAATGATGAGCCGACCTCCTTAACCCGAATGGCTGGCTTGGGAGGTTTGTTCGGCAAACTTGCCTTTCACTTTGGTGTTAACAGCTGAAGCTAAATATGTACCCCGGGCCTCATATCAATGTTAAAGTGTGGTAAGACCAACTCAAGGGTAAAACAAGGAAAAATTGAAGAGGGCCTGGAGTAAGAGGGCCTGCTAATTGTGAGAGAGGGTTCCAACTGAGGGGGGCTGACTCTTAATCTCTGCCACAAGGCTCGTCTGCGCTCGCTACCTTCCGACCTGTCCCCCGTGTGGAGAGGAAGGTGCTCTAAGAGCCGCCACCTTCATCATCTTC	.	FAIL_NOTPRECISE	IMPRECISE;SVMETHOD=Snifflesv1.0.12;CHR2=chr22;END=30396871;STD_quant_start=9.121403;STD_quant_stop=287.778213;Kurtosis_quant_start=6.865679;Kurtosis_quant_stop=1.813845;SVTYPE=INS;SUPTYPE=AL;SVLEN=1228;STRANDS=+-;STRANDS2=8,3,8,3;RE=11;REF_strand=38,34;Strandbias_pval=0.330639;AF=0.13253	GT:DR:DV	0/0:72:11
chr22	30419986	75933	N	CCCCCAAAAAAAAAAACACCACACAAACCAAAAAAAACAAAAAACTAAACAA	.	FAIL_NOTPRECISE	IMPRECISE;SVMETHOD=Snifflesv1.0.12;CHR2=chr22;END=30420509;STD_quant_start=276.094006;STD_quant_stop=308.925557;Kurtosis_quant_start=-1.523110;Kurtosis_quant_stop=-1.708874;SVTYPE=INS;SUPTYPE=AL;SVLEN=52;STRANDS=+-;STRANDS2=6,9,6,9;RE=15;REF_strand=41,42;Strandbias_pval=0.581561;AF=0.153061	GT:DR:DV	0/0:83:15
chr22	30449031	75934	N	GAAGGAGAAAGAAGAACAGGCAGAAAGACAGAAAGACAGAAGAACGAAAGAAAGAAAGAACGAACGAAGAAAGAGCGATGAAAGAAGAAAGAAAGACAGAAAGAAAGAAAGAATAGAAAGAGAAAGAGAGAAAGAACGAAAGAAGAGAAAGAGAGAAAGAAAGAACGGGGGGTCAAAAAAACGGAAAGGCGAAAGAGAGAACTAAAGAAAGAAAGAAGAAAGAAAGGAAAGAAAGAGAGAGAGGAGAGAAAGGAAAGAAAGAAAGACAAGAAAGAAAGAAAGAAAGAACGAACGAAAAGAAAGAAAGAGGGAGAAAAGAAGGAGAAAGAAGAAAGAAAGAAAGAAAGAAAGAGAGAGTAGAGAGAGAACGAAAAGAAAGCAAGAAAGAAGAAGAAAGAAGAAAGCAAGAAGACCGAAAGAAAAGAAAGGAAAGAGAAAGACCGACCTAGTTCACTC	.	FAIL_NOTPRECISE	IMPRECISE;SVMETHOD=Snifflesv1.0.12;CHR2=chr22;END=30449045;STD_quant_start=1.685854;STD_quant_stop=20.754201;Kurtosis_quant_start=0.471713;Kurtosis_quant_stop=-0.673510;SVTYPE=INS;SUPTYPE=AL,SR;SVLEN=412;STRANDS=+-;STRANDS2=34,6,34,6;RE=39;REF_strand=31,37;Strandbias_pval=4.42781e-05;AF=0.364486	GT:DR:DV	0/1:68:39
chr22	30463327	75935	N	TTGACATGATATCTAGTAAAGACATCTGTCACTAGTAAAGATTAACGATACTTGAGATTGATCTGATTTGAGACT	.	FAIL_NOTPRECISE	IMPRECISE;SVMETHOD=Snifflesv1.0.12;CHR2=chr22;END=30463361;STD_quant_start=11.933147;STD_quant_stop=20.282998;Kurtosis_quant_start=-0.792723;Kurtosis_quant_stop=-0.765242;SVTYPE=INS;SUPTYPE=AL;SVLEN=42;STRANDS=+-;STRANDS2=3,18,3,18;RE=21;REF_strand=33,50;Strandbias_pval=0.0388194;AF=0.201923	GT:DR:DV	0/0:83:21
chr22	30467535	75936	N	CCCAGTTCTTTTTTTTTTTTTTTTTGAAAATTTATTTCTTATCTATTTTTTTAATTTTATTTATTTACTTATGATAGTCACAGAGAGAGAGAGAGTCAGAGGCCACAGGCAGTGGGCGAGCACGCAGTCTCCAGCACGGAGCCTTGATATGGGATTCTATCCCGGGTCTCCAGGATCGCGCCCTGGGCCAAAGGCAGGGCCAAAACCGCTGCGTGCCACCCAGGGACTCC	.	PASS	PRECISE;SVMETHOD=Snifflesv1.0.12;CHR2=chr22;END=30467546;STD_quant_start=2.863564;STD_quant_stop=4.553387;Kurtosis_quant_start=6.546146;Kurtosis_quant_stop=7.128660;SVTYPE=INS;SUPTYPE=AL;SVLEN=230;STRANDS=+-;STRANDS2=13,18,13,18;RE=31;REF_strand=42,46;Strandbias_pval=0.676649;AF=0.260504	GT:DR:DV	0/0:88:31
chr22	30473115	75937	N	CTCTCCGCTCTTCACATCTGTGGTGTTGTAGACTCTTTTATTTTTTCGTCAAAGATTTCTTTTTTCGTTTCGCCTCTTTGCCGTTTTCTTT	.	FAIL_NOTPRECISE	IMPRECISE;SVMETHOD=Snifflesv1.0.12;CHR2=chr22;END=30473140;STD_quant_start=27.044408;STD_quant_stop=36.995946;Kurtosis_quant_start=-0.641889;Kurtosis_quant_stop=-1.587574;SVTYPE=INS;SUPTYPE=AL;SVLEN=46;STRANDS=+-;STRANDS2=16,4,16,4;RE=20;REF_strand=38,44;Strandbias_pval=0.0112177;AF=0.196078	GT:DR:DV	0/0:82:20
chr22	30488393	75938	AACTACTTTTCTTTTTTTTTTTTTTTTTTTTTTTTTT	N	.	PASS	PRECISE;SVMETHOD=Snifflesv1.0.12;CHR2=chr22;END=30488433;STD_quant_start=1.957890;STD_quant_stop=2.565801;Kurtosis_quant_start=-1.700901;Kurtosis_quant_stop=-1.708135;SVTYPE=DEL;SUPTYPE=AL;SVLEN=-40;STRANDS=+-;STRANDS2=13,12,13,12;RE=25;REF_strand=48,33;Strandbias_pval=0.644208;AF=0.235849	GT:DR:DV	0/0:81:25
chr22	30488633	75939	N	CCATTTAAAAAAAATTTTTTTTAATTTATTTCTTTATGATCGTCCACAGAGAGAGAGAGAGCAGGCAGAGACACATGCAGCGGGAGAATCAGGCTTCCATTACCGGGAGCCCGACGTGGCGATTCGATCCCGGTCTCCAGATCGCGTTTGCCCCGGCCAAACGGCAGGCGCCAAACGCTGCGCCACTCCAGCGGCTCCCCTCGATTAG	.	PASS	PRECISE;SVMETHOD=Snifflesv1.0.12;CHR2=chr22;END=30488632;STD_quant_start=2.019139;STD_quant_stop=5.045943;Kurtosis_quant_start=0.911520;Kurtosis_quant_stop=4.786091;SVTYPE=INS;SUPTYPE=AL;SVLEN=209;STRANDS=+-;STRANDS2=14,13,14,13;RE=27;REF_strand=47,33;Strandbias_pval=0.653697;AF=0.252336	GT:DR:DV	0/0:80:27
chr22	30506668	75940	N	CCTCCCTCCCCCCCCACCCCCCCCACCCCCCCCATCTACAATACAGCGACAGTCCTCCTACTGCCAA	.	FAIL_GAP	PRECISE;SVMETHOD=Snifflesv1.0.12;CHR2=chr22;END=30506667;STD_quant_start=0.392232;STD_quant_stop=4.190955;Kurtosis_quant_start=-0.927506;Kurtosis_quant_stop=0.177769;SVTYPE=INS;SUPTYPE=AL;SVLEN=70;STRANDS=+-;STRANDS2=40,39,40,39;RE=79;REF_strand=40,39;Strandbias_pval=1;AF=0.5	GT:DR:DV	0/1:79:79
chr22	30523087	75941	TTTTTTTTTTTTTTTTTTTTTTAAATTTTTATTTATTTATGATAGGCACACAGTGAGAGAGAGAGAGGCAGAGACACAGGCAGAGGGAGAAGCAGGCTCCATGCACCTGGAGCCCGACGTGGGATTCGATCCCGGGTCTCCAGGATCGCGCCCTGGGCCAAAGGCAGGCGCCAAACGGCTGCGCCACCCAGGGATCCCA	N	.	PASS	PRECISE;SVMETHOD=Snifflesv1.0.12;CHR2=chr22;END=30523288;STD_quant_start=1.274755;STD_quant_stop=0.707107;Kurtosis_quant_start=0.987374;Kurtosis_quant_stop=0.409978;SVTYPE=DEL;SUPTYPE=AL;SVLEN=-201;STRANDS=+-;STRANDS2=16,16,16,16;RE=32;REF_strand=47,50;Strandbias_pval=1;AF=0.248062	GT:DR:DV	0/0:97:32
chr22	30710336	75942	N	TGCTTAACACTATTTAACCCTTCCCAAAAACTTCGCCCTTC	.	PASS	PRECISE;SVMETHOD=Snifflesv1.0.12;CHR2=chr22;END=30710336;STD_quant_start=0.480384;STD_quant_stop=1.901416;Kurtosis_quant_start=6.746812;Kurtosis_quant_stop=7.899838;SVTYPE=INS;SUPTYPE=AL;SVLEN=31;STRANDS=+-;STRANDS2=12,14,12,14;RE=26;REF_strand=42,42;Strandbias_pval=0.823747;AF=0.236364	GT:DR:DV	0/0:84:26
chr22	30733222	75943	AAACACTGTATTCTAAAAAAAAAAAAAAAAAAAAAAAAAAAAAAAAAAAAAAAAT	N	.	PASS	PRECISE;SVMETHOD=Snifflesv1.0.12;CHR2=chr22;END=30733277;STD_quant_start=3.033150;STD_quant_stop=2.352304;Kurtosis_quant_start=-1.989902;Kurtosis_quant_stop=-1.886265;SVTYPE=DEL;SUPTYPE=AL;SVLEN=-55;STRANDS=+-;STRANDS2=30,30,30,30;RE=60;REF_strand=47,41;Strandbias_pval=0.738793;AF=0.405405	GT:DR:DV	0/1:88:60
chr22	30790780	75944	TTTCCTATTATGGAAAAAAAAATCTGCTTTTTCCTATTATGGAAAAAAAAATCTGCTTTTTCCTATTATGG	N	.	PASS	PRECISE;SVMETHOD=Snifflesv1.0.12;CHR2=chr22;END=30790851;STD_quant_start=0.784465;STD_quant_stop=0.620174;Kurtosis_quant_start=-1.547085;Kurtosis_quant_stop=0.072754;SVTYPE=DEL;SUPTYPE=AL;SVLEN=-71;STRANDS=+-;STRANDS2=22,31,22,31;RE=53;REF_strand=39,46;Strandbias_pval=0.72483;AF=0.384058	GT:DR:DV	0/1:85:53
chr22	30840218	75945	CACCTCTGGCTTTCTTTTTTTTTTTTTTTTTTTTTTTTTTTTTTTTAAATTTTATTTATTTATTTATGATAGTCACAGAGAGAGAGAGAGAGGCAGAGACACAGGCAGAGGGAGAAGCAGGCTCCATGCACCGGGAGCCCGACGTGGGATTCGATCCCGGGTCTCCAGGATCGCGCCCTGGGCCAAAGGCAGGCGCCAAACCGCTGCGCCACCCAGGGATCCC	N	.	PASS	PRECISE;SVMETHOD=Snifflesv1.0.12;CHR2=chr22;END=30840442;STD_quant_start=2.859006;STD_quant_stop=2.312537;Kurtosis_quant_start=16.695123;Kurtosis_quant_stop=-1.722883;SVTYPE=DEL;SUPTYPE=AL;SVLEN=-224;STRANDS=+-;STRANDS2=26,20,26,20;RE=46;REF_strand=49,43;Strandbias_pval=0.856294;AF=0.333333	GT:DR:DV	0/1:92:46
chr22	30845994	75946	N	AAAGAAAATAAGACCCAAGATAAGAAAGAATAGACAGAGAACAAAGATAAGAACTATAGAAAAGAGAGAAGAAAGACGAAGAAATAAGAAGAGTCGCAGACTGCAAAGAAAGATAAGAAACGGAAGAGAGAG	.	FAIL_NOTPRECISE	IMPRECISE;SVMETHOD=Snifflesv1.0.12;CHR2=chr22;END=30846011;STD_quant_start=20.877192;STD_quant_stop=30.940034;Kurtosis_quant_start=1.637991;Kurtosis_quant_stop=-0.604796;SVTYPE=INS;SUPTYPE=AL;SVLEN=116;STRANDS=+-;STRANDS2=14,14,14,14;RE=28;REF_strand=42,42;Strandbias_pval=1;AF=0.25	GT:DR:DV	0/0:84:28
chr22	30873007	75947	GGGGGGGGGGGCGGGGGGAAGAAGTCGAATGATAACACACATCGCACTACCTTGATCGTTTATATAACTCCAACCTTCTTTTGCGTGGCGTTGGAAAAAAATAANNNNNNNNNNGGAGGATGGAATATCTTGGCG	N	.	PASS	PRECISE;SVMETHOD=Snifflesv1.0.12;CHR2=chr22;END=30873141;STD_quant_start=4.275817;STD_quant_stop=3.021661;Kurtosis_quant_start=-1.739248;Kurtosis_quant_stop=-0.710513;SVTYPE=DEL;SUPTYPE=AL;SVLEN=-134;STRANDS=+-;STRANDS2=47,46,47,46;RE=93;REF_strand=48,46;Strandbias_pval=1;AF=0.497326	GT:DR:DV	0/1:94:93
chr22	30973276	75948	N	GTCTTGTTCCCCCCAAGTTGCGTTTTTTTTTTGTTTTTTT	.	PASS	PRECISE;SVMETHOD=Snifflesv1.0.12;CHR2=chr22;END=30973283;STD_quant_start=1.279204;STD_quant_stop=4.145096;Kurtosis_quant_start=2.518962;Kurtosis_quant_stop=1.661810;SVTYPE=INS;SUPTYPE=AL;SVLEN=33;STRANDS=+-;STRANDS2=15,7,15,7;RE=22;REF_strand=55,33;Strandbias_pval=0.804911;AF=0.2	GT:DR:DV	0/0:88:22
chr22	30978492	75949	N	TTTTTCTTCGTTTTTTCTTTTTCTCTTTTTTTCTTTTTTTTTTCCTTTTTTTTCTTTTTTTTTTTTTTTTTTTTTTTTTTC	.	FAIL_NOTPRECISE	IMPRECISE;SVMETHOD=Snifflesv1.0.12;CHR2=chr22;END=30978579;STD_quant_start=68.489415;STD_quant_stop=76.296789;Kurtosis_quant_start=-1.005773;Kurtosis_quant_stop=-1.700121;SVTYPE=INS;SUPTYPE=AL;SVLEN=54;STRANDS=+-;STRANDS2=10,3,10,3;RE=13;REF_strand=35,46;Strandbias_pval=0.0350092;AF=0.138298	GT:DR:DV	0/0:81:13
chr22	30978473	75950	TTCTTTCTTTCTTTCTTTCTTTCTTTCTTTC	N	.	PASS	PRECISE;SVMETHOD=Snifflesv1.0.12;CHR2=chr22;END=30978504;STD_quant_start=6.496153;STD_quant_stop=7.334848;Kurtosis_quant_start=-1.585154;Kurtosis_quant_stop=-1.638827;SVTYPE=DEL;SUPTYPE=AL;SVLEN=-31;STRANDS=+-;STRANDS2=2,11,2,11;RE=13;REF_strand=35,46;Strandbias_pval=0.0704827;AF=0.138298	GT:DR:DV	0/0:81:13
chr22	30989513	75951	NNNNNNNNNNNNNNNNNNNNNNNNNNNNNNNNNNNNNNNNNNNNNNNNNNNNNNNNNNNN	N	.	FAIL_GAP	PRECISE;SVMETHOD=Snifflesv1.0.12;CHR2=chr22;END=30989564;STD_quant_start=0.000000;STD_quant_stop=7.277248;Kurtosis_quant_start=8.846137;Kurtosis_quant_stop=-1.058761;SVTYPE=DEL;SUPTYPE=AL,NR;SVLEN=-51;STRANDS=+-;STRANDS2=9,40,9,40;RE=49;REF_strand=11,40;Strandbias_pval=0.804089;AF=0.49	GT:DR:DV	0/1:51:49
chr22	31191845	75952	GTGAAGTAAGTCAGTCGGAGAAGGACAAACATTATATGTTCTCATTCATTTGGGGAATATAAATAATAGTGAAAGGGAAAATAAGGGAAGGGAGAAGAAATGTGTGGGAAATATCAGAAAGGGAGACAGAATGTAAAGACTGCTAACTCTGGGAAACGAACTGGGGGTGGTGGAAGGGGAGGAGGGCGGGGGGTGGGAGTGAATGGGTGACGGGCACTGGGTGTTATTCTGTATGTTAGTAAATTGAACACCAATAAAAAAAAAATAATAAAATAAAATAAAATAAAAATGTGAACGTTAAAAAAAAAAA	N	.	PASS	PRECISE;SVMETHOD=Snifflesv1.0.12;CHR2=chr22;END=31192154;STD_quant_start=0.000000;STD_quant_stop=0.277350;Kurtosis_quant_start=1.505057;Kurtosis_quant_stop=-0.274740;SVTYPE=DEL;SUPTYPE=AL;SVLEN=-309;STRANDS=+-;STRANDS2=16,11,16,11;RE=27;REF_strand=53,45;Strandbias_pval=0.66811;AF=0.216	GT:DR:DV	0/0:98:27
chr22	31218235	75953	N	TATTTCTTTCATTTACACTTGATCTTAAGCCAAAAGGCGAGATAGAAGCGAA	.	PASS	PRECISE;SVMETHOD=Snifflesv1.0.12;CHR2=chr22;END=31218238;STD_quant_start=0.784465;STD_quant_stop=2.417882;Kurtosis_quant_start=9.864421;Kurtosis_quant_stop=1.556495;SVTYPE=INS;SUPTYPE=AL;SVLEN=50;STRANDS=+-;STRANDS2=14,13,14,13;RE=27;REF_strand=59,40;Strandbias_pval=0.514002;AF=0.214286	GT:DR:DV	0/0:99:27
chr22	31263750	75954	N	CGGCTCCGCCCCGCGCCCATCTGGCCTGCTCCCTGCCCCCCCCACCCCC	.	FAIL_NOTPRECISE	IMPRECISE;SVMETHOD=Snifflesv1.0.12;CHR2=chr22;END=31263764;STD_quant_start=1.558387;STD_quant_stop=10.124228;Kurtosis_quant_start=10.283061;Kurtosis_quant_stop=2.274461;SVTYPE=INS;SUPTYPE=AL;SVLEN=40;STRANDS=+-;STRANDS2=17,11,17,11;RE=28;REF_strand=52,52;Strandbias_pval=0.395148;AF=0.212121	GT:DR:DV	0/0:104:28
chr22	31268009	75955	NNNNNNNNNNNNNNNNNNNNNNNNNNNNNNNNNNNNNN	N	.	FAIL_NOTPRECISE	IMPRECISE;SVMETHOD=Snifflesv1.0.12;CHR2=chr22;END=31268145;STD_quant_start=0.643921;STD_quant_stop=33.799625;Kurtosis_quant_start=5.339860;Kurtosis_quant_stop=-2.107743;SVTYPE=DEL;SUPTYPE=AL,NR;SVLEN=-136;STRANDS=+-;STRANDS2=42,40,42,40;RE=82;REF_strand=43,44;Strandbias_pval=0.878074;AF=0.485207	GT:DR:DV	0/1:87:82
chr22	31274029	75956	CTGGGATGTGTGGGATCCCTGGGTGGCGCAGCGGTTTGGAGCCTGCCTTTGGCCCAGGGCGCGATCCTGGAGACCCGGGATCGAATCCCACGTCAGGCTCCCGGTGCATGGAGCCTGCTTATGTCTCTGCCTCTCTCTCTCTCTCTCTCTCTCTCTCTCTCTGTGACTATCATTAATAAAAAAAATCTTTAAAAAAAAAAAAAAAGAC	N	.	PASS	PRECISE;SVMETHOD=Snifflesv1.0.12;CHR2=chr22;END=31274243;STD_quant_start=3.482097;STD_quant_stop=2.318405;Kurtosis_quant_start=-1.615436;Kurtosis_quant_stop=-1.817620;SVTYPE=DEL;SUPTYPE=AL;SVLEN=-214;STRANDS=+-;STRANDS2=22,11,22,11;RE=33;REF_strand=52,40;Strandbias_pval=0.40937;AF=0.264	GT:DR:DV	0/0:92:33
chr22	31294211	75957	GAGTTAATTTGTGGTTAATTTGATGGCATCCT	N	.	PASS	PRECISE;SVMETHOD=Snifflesv1.0.12;CHR2=chr22;END=31294244;STD_quant_start=1.702939;STD_quant_stop=1.732051;Kurtosis_quant_start=4.479191;Kurtosis_quant_stop=-0.800000;SVTYPE=DEL;SUPTYPE=AL;SVLEN=-33;STRANDS=+-;STRANDS2=4,6,4,6;RE=10;REF_strand=53,48;Strandbias_pval=0.520421;AF=0.0900901	GT:DR:DV	0/0:101:10
chr22	31296928	75958	N	AAGAAATAAAACTATGGATCCCTGGTTGCCGCACGGTTTTCGGCGCCCTGTCCTTTGGCCAGGGCCGTCTCCTGGAGAACGCGGCTCGAATCCCACATTGGGCTCCTTGTGCATGGCGCCTGCTTCTCCTCTGCCTGTGTTTGTTGTTTCTCCGCTCTCTCTCTCTCTCACTGTGTGACCTATCATTAAACTAAATTCAAAAACAATTATTAAAAAAAAA	.	PASS	PRECISE;SVMETHOD=Snifflesv1.0.12;CHR2=chr22;END=31296939;STD_quant_start=4.053217;STD_quant_stop=5.451081;Kurtosis_quant_start=14.447890;Kurtosis_quant_stop=6.454441;SVTYPE=INS;SUPTYPE=AL;SVLEN=216;STRANDS=+-;STRANDS2=23,20,23,20;RE=43;REF_strand=55,48;Strandbias_pval=1;AF=0.294521	GT:DR:DV	0/0:103:43
chr22	31301202	75959	AGAAAATCTAAAAAAAGGGATCCCTGGGTGGCGCAGCGGTTTGGCGCCTGCCTTTGGCCCAGGGCGCGATCCTGGAGACCCGGGATCGAATCCCATATCAGGCTCCCGGTGCATGGAGCCTGCTTCTCCCTCTGCCTGTGTCTCTGCCTCTCTCTCTCTCTCTCTGTGACTATCATAAGTAAATAAAAAAAAAAAAAGAAAA	N	.	PASS	PRECISE;SVMETHOD=Snifflesv1.0.12;CHR2=chr22;END=31301404;STD_quant_start=1.608799;STD_quant_stop=1.212678;Kurtosis_quant_start=1.105922;Kurtosis_quant_stop=11.924239;SVTYPE=DEL;SUPTYPE=AL;SVLEN=-202;STRANDS=+-;STRANDS2=15,19,15,19;RE=34;REF_strand=44,56;Strandbias_pval=1;AF=0.253731	GT:DR:DV	0/0:100:34
chr22	31313892	75960	N	GTTTATTTTCTCTTTTTTTTTTTTTTTTGATTGG	.	PASS	PRECISE;SVMETHOD=Snifflesv1.0.12;CHR2=chr22;END=31313896;STD_quant_start=2.664583;STD_quant_stop=2.664583;Kurtosis_quant_start=2.202461;Kurtosis_quant_stop=1.030294;SVTYPE=INS;SUPTYPE=AL;SVLEN=32;STRANDS=+-;STRANDS2=13,8,13,8;RE=21;REF_strand=51,51;Strandbias_pval=0.348039;AF=0.170732	GT:DR:DV	0/0:102:21
chr22	31325099	75961	GGTATAAGAATCTATCTTCTTCCTTTCTTCCTCACATCTGAAC	N	.	PASS	PRECISE;SVMETHOD=Snifflesv1.0.12;CHR2=chr22;END=31325143;STD_quant_start=0.000000;STD_quant_stop=0.522233;Kurtosis_quant_start=-0.842935;Kurtosis_quant_stop=-1.561602;SVTYPE=DEL;SUPTYPE=AL;SVLEN=-44;STRANDS=+-;STRANDS2=10,12,10,12;RE=22;REF_strand=43,39;Strandbias_pval=0.634813;AF=0.211538	GT:DR:DV	0/0:82:22
chr22	31334950	75962	AAAGGATATGGAACTGGAGGGTATTATGCTGAGTGAAGTAAGTCAGTCGGAGAAGGACAAACATTATATGTTCTCATTCATTTGGGGAATATAAATAATAGTGAAAGGGAAAATAAGGGAAGGGAGAAAAAATGTGTGGGAAATATCAGAAAGGGAGACAGAACATAAAGACTGCTAACTCTGGGAAACGAACTAGGGGTGGTAGAAGGGGAGGAGGGCGGGGGGTGGGAGTGAATGGGTGACGGGCACTGGGTGTTATTCTGTATGTTAGTAAATTGAACACCAATAAAAAAAAAAAAAAAATGGAAAAAAAAAAAAAAAAAAAAAAAAAAAACAAAAAAAAA	N	.	PASS	PRECISE;SVMETHOD=Snifflesv1.0.12;CHR2=chr22;END=31335293;STD_quant_start=2.841993;STD_quant_stop=2.183857;Kurtosis_quant_start=15.059341;Kurtosis_quant_stop=5.317060;SVTYPE=DEL;SUPTYPE=AL,SR;SVLEN=-343;STRANDS=+-;STRANDS2=20,32,20,32;RE=52;REF_strand=32,46;Strandbias_pval=0.855599;AF=0.4	GT:DR:DV	0/1:78:52
chr22	31337434	75963	N	GAAACGGTAGGTTTTTTTTTTTTAATTTGTAAAATTTGTTTTTTTATTTATGATAGTCACAAGAGAGGACAGAGAGAGGGAGGCAGCGACACAGGCATAGGGAGAAGCAGGCTCCAGGCATCGGGAGCCTGAGTGTGGGATTCGATCCGGGCTCCAGGATCGCGCCCTGGGCCAAAGGCAGCGCCACACCGCTGCGCCACCCAGGGATCCCT	.	PASS	PRECISE;SVMETHOD=Snifflesv1.0.12;CHR2=chr22;END=31337444;STD_quant_start=4.452362;STD_quant_stop=6.786665;Kurtosis_quant_start=1.734836;Kurtosis_quant_stop=3.361089;SVTYPE=INS;SUPTYPE=AL;SVLEN=203;STRANDS=+-;STRANDS2=16,18,16,18;RE=34;REF_strand=33,50;Strandbias_pval=0.53774;AF=0.290598	GT:DR:DV	0/0:83:34
chr22	31394858	75964	N	ATTACTGGATCCCTGGTGGCGCAGCGAGGTGGGCGCCTGACTTTGGCCCAGGGCGCGATTCGGGAGCCCGGGATCGAATTCCCACGTCGGGCTCCCGGTGCATGGAGCCATGCGTCGCTCCCATGCCTGTGTACACTCTGCCTCTCTCTCCGCATCTCTGTTAACTATCATAAAGAATAAAAAAAGTAAAAAAAAAAAAAAAAAAAAAAAAAAAAAACAAGCTATGCTGAAT	.	PASS	PRECISE;SVMETHOD=Snifflesv1.0.12;CHR2=chr22;END=31394876;STD_quant_start=3.198011;STD_quant_stop=8.512024;Kurtosis_quant_start=2.660414;Kurtosis_quant_stop=4.198157;SVTYPE=INS;SUPTYPE=AL;SVLEN=225;STRANDS=+-;STRANDS2=25,19,25,19;RE=44;REF_strand=45,38;Strandbias_pval=0.852169;AF=0.346457	GT:DR:DV	0/1:83:44
chr22	31439030	75965	N	GGGAAGAGGGGGCGAGCGAGAGGAAAGAGGGGAGGGGCGGGGGAAAGGGG	.	FAIL_NOTPRECISE	IMPRECISE;SVMETHOD=Snifflesv1.0.12;CHR2=chr22;END=31439029;STD_quant_start=12.609520;STD_quant_stop=14.113823;Kurtosis_quant_start=1.674105;Kurtosis_quant_stop=1.079622;SVTYPE=INS;SUPTYPE=AL;SVLEN=50;STRANDS=+-;STRANDS2=2,13,2,13;RE=15;REF_strand=54,52;Strandbias_pval=0.0106716;AF=0.123967	GT:DR:DV	0/0:106:15
chr22	31480629	75966	CTTCTCTCCCGCCTCTCAAATTTTCAGCAGAAAGGAACAATAGTAACATGCATACCTTTTATTGGATTATGCTATAAATTAGANNNNNNNNNNTCACATCTATTATGCTCAAAAGGCCACTGCGGTGTTGTTGCAAAAAAGGGCAAAAGACAGAAGAAACCTCTTTTTAAAACACCAAAAAAATTTGGGACCTATTAAAAGTGGAAACTATCTGCAATACTTTCTCCCATTCATAACATTACAAAACGAACAGA	N	.	FAIL_NOTPRECISE	IMPRECISE;SVMETHOD=Snifflesv1.0.12;CHR2=chr22;END=31480893;STD_quant_start=18.014192;STD_quant_stop=17.277474;Kurtosis_quant_start=-1.306161;Kurtosis_quant_stop=-1.260582;SVTYPE=DEL;SUPTYPE=AL;SVLEN=-264;STRANDS=+-;STRANDS2=51,39,51,39;RE=90;REF_strand=52,43;Strandbias_pval=0.882418;AF=0.486486	GT:DR:DV	0/1:95:90
chr22	31519469	75967	N	ATGCTCAACCGAAAACATCCACATGGCTGTTCAGAGTAGTTCCATTCATTCTGCCAAAACTTGGGGCAGCAACTACCATGGGTAAAACTTGTGCGTACCTTCACAATGGGGAGTACTATTTCAGCAGTAAAAAGAAATGAGCTACGGGCTATGAAAATGACTGAAGGCATTTAACAGACATTGTAAGTTGCAAGAAAGTCGTCTTAAAAGGATACATACTGTCTGATTCAAACTATATGAAAATTCTGTAAAAGGAAAAAATTGTATTAGACACAGTAAGCAGAT	.	PASS	PRECISE;SVMETHOD=Snifflesv1.0.12;CHR2=chr22;END=31519468;STD_quant_start=1.483240;STD_quant_stop=6.148170;Kurtosis_quant_start=-1.399786;Kurtosis_quant_stop=0.891163;SVTYPE=INS;SUPTYPE=AL;SVLEN=285;STRANDS=+-;STRANDS2=6,9,6,9;RE=15;REF_strand=37,33;Strandbias_pval=0.406504;AF=0.176471	GT:DR:DV	0/0:70:15
chr22	31524899	75968	N	AGAAAGATAAAGGAACGATAAGAACAGAACGAAAGAAAAGATAAAAAGAAAGAAAAGAAG	.	FAIL_NOTPRECISE	IMPRECISE;SVMETHOD=Snifflesv1.0.12;CHR2=chr22;END=31524899;STD_quant_start=15.978110;STD_quant_stop=22.838564;Kurtosis_quant_start=-1.312224;Kurtosis_quant_stop=-0.760433;SVTYPE=INS;SUPTYPE=AL;SVLEN=57;STRANDS=+-;STRANDS2=0,14,0,14;RE=14;REF_strand=51,51;Strandbias_pval=0.000230329;AF=0.12069	GT:DR:DV	0/0:102:14
chr22	31558342	75969	N	AATCGAAAAAAATGGGCGGGATCCCTGGGGGGCGCAGCGGTTTGGGCCTGCCTTTGGCCCAGGGCGCGATACTGAGACCGGGGATCGAATCCCGACGTCCGGGCTGCCGGTGCATGGAGCCTGCTTCTCCCTCTGCCTAGTCCTCCTGGCCTCTCTGCTACTTTCTCTCTGTGTGACTATCATAAATGAAATAAAAAAAAAATTAAAAAAAAAAAAAAAA	.	PASS	PRECISE;SVMETHOD=Snifflesv1.0.12;CHR2=chr22;END=31558345;STD_quant_start=2.035401;STD_quant_stop=6.491753;Kurtosis_quant_start=4.412497;Kurtosis_quant_stop=3.974687;SVTYPE=INS;SUPTYPE=AL,SR;SVLEN=217;STRANDS=+-;STRANDS2=17,12,17,12;RE=29;REF_strand=39,40;Strandbias_pval=0.515047;AF=0.268519	GT:DR:DV	0/0:79:29
chr22	31563337	75970	ATACAAATTTATTTATTTATTTATTTATTTTTTTT	N	.	PASS	PRECISE;SVMETHOD=Snifflesv1.0.12;CHR2=chr22;END=31563371;STD_quant_start=1.527525;STD_quant_stop=1.095445;Kurtosis_quant_start=-1.661022;Kurtosis_quant_stop=-1.553510;SVTYPE=DEL;SUPTYPE=AL;SVLEN=-34;STRANDS=+-;STRANDS2=12,19,12,19;RE=31;REF_strand=36,50;Strandbias_pval=0.833177;AF=0.264957	GT:DR:DV	0/0:86:31
chr22	31574450	75971	N	TTTGTTTTTATTTTAATTTATTTTGCTAATTACGATAGAGAAGAGGAGGCAGAGACCAGGGCAGAGGGAGAAAGCAGGCTCCATGCACCGGGAGCACTGACGGGGCCTCGATCCCCCGGGGCCTCCAGGATCGCGCCCTGTGCCAAAGCAGGGAACCAAACCGCTGCGCCACCCAGGATCCCAGAGATTTTA	.	PASS	PRECISE;SVMETHOD=Snifflesv1.0.12;CHR2=chr22;END=31574459;STD_quant_start=3.682730;STD_quant_stop=6.717514;Kurtosis_quant_start=1.060857;Kurtosis_quant_stop=3.496688;SVTYPE=INS;SUPTYPE=AL;SVLEN=184;STRANDS=+-;STRANDS2=16,16,16,16;RE=32;REF_strand=37,39;Strandbias_pval=1;AF=0.296296	GT:DR:DV	0/0:76:32
chr22	31587628	75972	N	ACGGAAAGCAACAACGAACCAGAAAAAGACGAACGAAAGGAGAAGACTAACG	.	FAIL_NOTPRECISE	IMPRECISE;SVMETHOD=Snifflesv1.0.12;CHR2=chr22;END=31587647;STD_quant_start=23.240052;STD_quant_stop=35.803631;Kurtosis_quant_start=2.821052;Kurtosis_quant_stop=-0.975744;SVTYPE=INS;SUPTYPE=AL;SVLEN=81;STRANDS=+-;STRANDS2=1,14,1,14;RE=15;REF_strand=47,57;Strandbias_pval=0.00409884;AF=0.12605	GT:DR:DV	0/0:104:15
chr22	31606348	75973	N	CCTGCAAGGCAACCTGCTTTCCCTTTCTTTGACTTCGATATGCCAATATTTTGCACTATGATATACCACGATCACAAAGATTTCTTTATTTTCTTTCTTGGATTAAGCTTCTAAAACCTTCGCAATTGTGACTTTTATTTCTTTGAATCCATAAAATACACATTACATTTGGCTTGGTATTTCAAATACGTGTGATCCATCGTTATTTCTAGTTAATTCTAGCTGTAGATCAGAGGGGTCTCTTTTCTGATTTCAAGATGTTTCTTAGAACTTGTGACAATTGTTGAAAAAAATGCTCAAGCTACTGCTATTTTTTGTGCATATGAAAACGCTATCCGACTCTGACTAGGATGAAAAACTTTCCTCAGAACTCCAAGAAACTAGGGCCATTAACGTGTTAGTTGAACGTGGGTAAATCTTCATCTTTCCCAGGGTTGTGTGTATATAAAGAGATAGTCAATTAGCCAACTAGATAACCAGTAACTGGTAATTTCTTATTCTTGATTTATAGTACATGAAGATAGAGGATTACGGTGATAAGTGCAAAAGAGTACAAAGACCGTGAAACATAACATTTATACCCATTGTGAGGGAGGTGTTAAATTTCGGTATTAGTGCAAGGGAATAATTAAGTACTGGTTCGATTTATGTCTATTTTTAAAATTTGTATTCCAGACCATTGAAGACAAATTCTATTAGTTTTAGGTGACAATACAGGATTCCAACACTTCTTACATATATTCACTATCACTTTTTAACATATTTATTATTTAACATGAGAGGCACAGAGAGGAGCAGAGACAAAGGCAGAGGGAGAAGCAGGCTCCGCAGTGGGCCCAAGTGGATGCGATTTCAAACTTCCAGGATCACTTCCTGGCTCAAAGGACGATGCTCAAACCGCTGAGCACCCATTCATCCCTCTCTGACTGACTTATTTCAATTCAAATATACCCTTAGATCCCAACATTGTGCTGCACATGGCAAGGTTTTGTCTTTTCT	.	FAIL_NOTPRECISE	IMPRECISE;SVMETHOD=Snifflesv1.0.12;CHR2=chr22;END=31606449;STD_quant_start=0.731925;STD_quant_stop=538.843305;Kurtosis_quant_start=-0.338418;Kurtosis_quant_stop=-1.808330;SVTYPE=INS;SUPTYPE=AL,SR;SVLEN=1640;STRANDS=+-;STRANDS2=21,36,21,36;RE=57;REF_strand=19,28;Strandbias_pval=0.83975;AF=0.548077	GT:DR:DV	0/1:47:57
chr22	31610958	75974	TAAAGTTTTTTTTTTAATTTTTTTTTATTTATTTATGATAGTCACACACACACAGAGAGAGAGAGAGGCAGAGACACAGGCAGAGAGAGAAGCAGGCTCCATGCACCGGGAGCCCGATGTGGGATTCGATCCCGGGTCTCCAGGATCGCGCCCTGGGCCAAAGGCAGGTGCTAAACCGCTGCGCCACCCAGGGATCCCATGGAATTTG	N	.	PASS	PRECISE;SVMETHOD=Snifflesv1.0.12;CHR2=chr22;END=31611166;STD_quant_start=2.839454;STD_quant_stop=1.732051;Kurtosis_quant_start=-1.759533;Kurtosis_quant_stop=-1.215502;SVTYPE=DEL;SUPTYPE=AL;SVLEN=-208;STRANDS=+-;STRANDS2=11,22,11,22;RE=33;REF_strand=46,53;Strandbias_pval=0.225845;AF=0.25	GT:DR:DV	0/0:99:33
chr22	31661275	75975	N	CAAGGGCTTCACTTCTTTTTTTTTTTTAATTTTTTACTCTATTTATGAAGTCACAAGGGAGAGAGGAGAGAGAGAGAGAGCAGAGGGACAGGCAGAGGGAGAAGCATGCAGAGGGAGAAGAGAAGAGAAGCAGCTCCATGCAACAGAGCCCGCTGTGGGATTCGATCTGGGTCTCCAGGATCGCGCCCCCTGGGCCAAAGGCAGGCGCCAAAAAACGCTTGCTCCACCCAGGAAATCC	.	PASS	PRECISE;SVMETHOD=Snifflesv1.0.12;CHR2=chr22;END=31661290;STD_quant_start=2.467176;STD_quant_stop=4.777665;Kurtosis_quant_start=5.108924;Kurtosis_quant_stop=10.667030;SVTYPE=INS;SUPTYPE=AL;SVLEN=223;STRANDS=+-;STRANDS2=17,29,17,29;RE=46;REF_strand=42,51;Strandbias_pval=0.369701;AF=0.330935	GT:DR:DV	0/1:93:46
chr22	31670869	75976	N	ATAACGGAAAAAGACCAAAAAAAAAAAGGGAGAAAGAAAAGGAAAAAATGACAAAAAAAAAAAGCGAAAAAACAAAATAAAGAAAAACTAGAGAACAAAAAAGAAAAACAACACAAAAGATCAAAATAAAAAAAAAACTAACCTGAAGCTTTAAGAAAAAATAAGGAAAATGGAAAGAACATAGACAAATAAGAGAAAATAATAAAGCAAGGAAAGGAAAGCAGAAAAGATAAAGAGAAAGGAGAAAGGGGGAAGGGG	.	FAIL_NOTPRECISE	IMPRECISE;SVMETHOD=Snifflesv1.0.12;CHR2=chr22;END=31670874;STD_quant_start=19.085335;STD_quant_stop=53.459486;Kurtosis_quant_start=-1.064091;Kurtosis_quant_stop=-1.521278;SVTYPE=INS;SUPTYPE=AL;SVLEN=170;STRANDS=+-;STRANDS2=6,19,6,19;RE=25;REF_strand=28,33;Strandbias_pval=0.0884369;AF=0.290698	GT:DR:DV	0/0:61:25
chr22	31775220	75977	AGAAATCATAATAGTTAGGGATCCCTGGGTGGCGCAGCGGTTTAGCGCCTGCCTTTGGCCCAGGGCGTGATCCTGGAGACCCGGGATCGAATCCCACGTCAGGCTCCCGGTGCATGGAGCCTGCTTCTCCCTCTGCCTATGTCTCTGCCTCTCTCTCTCACTGTGTGCCTATCATAAATAAATAAAATAAATTAAAAAAAAA	N	.	PASS	PRECISE;SVMETHOD=Snifflesv1.0.12;CHR2=chr22;END=31775422;STD_quant_start=2.756810;STD_quant_stop=2.484236;Kurtosis_quant_start=1.959088;Kurtosis_quant_stop=-1.468987;SVTYPE=DEL;SUPTYPE=AL;SVLEN=-202;STRANDS=+-;STRANDS2=30,41,30,41;RE=71;REF_strand=41,54;Strandbias_pval=1;AF=0.427711	GT:DR:DV	0/1:95:71
chr22	31856768	75978	N	TGGGACTCGATCCCGAGGTTCCAGGCATCGCCCCTGGCGCCAAAGGCAGGCGGCTAACCGCTGCGCCACCCAGGGATCCCCACCACATATCATTTTAAAAGTTCAATAGCCCTTTCTAAAAAGAAAGCTAATTAATTTTTAATCCAAATCTTTTTTTAAACGATTTATGTCTTTATCACAAGAGGACAACAGAGCGGGATCCCGGGTGGCGCAGCGTGTGGCGCGGGCTTTAGCCCAGGGCGCGATTCCTGGAGACCCGGGATCGAATCCCACGTCGGGCTCCCGGTGCCTGGAGCTGCTCTCCCTCCTGCCTAGGTCTCTGACTCTCTCTCTCTCTCTGGGCCTATCATAAATACAAAAAATAAAAAAAAAAAAACAAGAAGAGACACACAGGAGAGAGAGAGGCAGAGGCCGAGACACCGCAGAGGGAGAAGCCGGCTCCATACAGGAGAGGCCCGATGCA	.	PASS	PRECISE;SVMETHOD=Snifflesv1.0.12;CHR2=chr22;END=31856789;STD_quant_start=4.967637;STD_quant_stop=8.654665;Kurtosis_quant_start=20.232731;Kurtosis_quant_stop=15.771342;SVTYPE=INS;SUPTYPE=AL,SR;SVLEN=454;STRANDS=+-;STRANDS2=43,20,43,20;RE=63;REF_strand=50,30;Strandbias_pval=0.486527;AF=0.440559	GT:DR:DV	0/1:80:63
chr22	31896030	75979	N	ATAGAATGAAGAGTCCTTTTTGTTTTTTTTTTTTTTTTTTTTTTTTGTTTTTTTTTTTTTTGT	.	PASS	PRECISE;SVMETHOD=Snifflesv1.0.12;CHR2=chr22;END=31896043;STD_quant_start=2.345208;STD_quant_stop=4.500000;Kurtosis_quant_start=2.903478;Kurtosis_quant_stop=3.694588;SVTYPE=INS;SUPTYPE=AL;SVLEN=52;STRANDS=+-;STRANDS2=12,12,12,12;RE=24;REF_strand=42,34;Strandbias_pval=0.814682;AF=0.24	GT:DR:DV	0/0:76:24
chr22	31936752	75980	N	CCAAGCCCCTCCCACCAACCCGAAAAAGTAGAAAAGATAGAGTTAAGGAAGATAAGACGAAAATAACTAGTGGAAGTTCGGGAAGAACAAAAAGGGGGCGCAAGACGAATATGGAAG	.	FAIL_NOTPRECISE	IMPRECISE;SVMETHOD=Snifflesv1.0.12;CHR2=chr22;END=31936751;STD_quant_start=20.356817;STD_quant_stop=38.928139;Kurtosis_quant_start=-1.701212;Kurtosis_quant_stop=3.300534;SVTYPE=INS;SUPTYPE=AL;SVLEN=114;STRANDS=+-;STRANDS2=2,17,2,17;RE=19;REF_strand=42,40;Strandbias_pval=0.00153714;AF=0.188119	GT:DR:DV	0/0:82:19
chr22	31995200	75981	N	<DEL/INV>	.	PASS	PRECISE;SVMETHOD=Snifflesv1.0.12;CHR2=chr22;END=31995333;STD_quant_start=0.000000;STD_quant_stop=0.000000;Kurtosis_quant_start=0.940715;Kurtosis_quant_stop=-0.859254;SVTYPE=DEL/INV;SUPTYPE=NR;SVLEN=-133;STRANDS=+-;STRANDS2=41,45,40,46;RE=85;REF_strand=44,51;Strandbias_pval=0.882287;AF=0.472222	GT:DR:DV	0/1:95:85
chr22	32069821	75982	N	GGGAAAAGCCAAGAATAAGAACGAAAAGAAAAGGAAAACGACAGCATAAAGTAAATG	.	FAIL_NOTPRECISE	IMPRECISE;SVMETHOD=Snifflesv1.0.12;CHR2=chr22;END=32069844;STD_quant_start=15.508062;STD_quant_stop=31.728536;Kurtosis_quant_start=-0.830716;Kurtosis_quant_stop=-1.754441;SVTYPE=INS;SUPTYPE=AL;SVLEN=57;STRANDS=+-;STRANDS2=2,17,2,17;RE=19;REF_strand=43,45;Strandbias_pval=0.0019109;AF=0.17757	GT:DR:DV	0/0:88:19
chr22	32074932	75983	N	AAATCATTTCAGGATCCCGGGGGTGGCGCACGGTTTAGGAGGCGCCTGCCCTTGGCCCAGGGCGCGATCCCTGGAGACAGGGAGCGAATCCCACGTCAGGCTCCCGGTGTAATGGACTGCTTCTCCCTCTGCCTATGTCGCTGCCGCTCTCGGCTCTCGTCGTGTGTGTTGACTATCATAGAATAAATAAAAATAAAAAA	.	PASS	PRECISE;SVMETHOD=Snifflesv1.0.12;CHR2=chr22;END=32074938;STD_quant_start=4.324350;STD_quant_stop=7.429670;Kurtosis_quant_start=0.420787;Kurtosis_quant_stop=-0.757456;SVTYPE=INS;SUPTYPE=AL;SVLEN=200;STRANDS=+-;STRANDS2=7,8,7,8;RE=15;REF_strand=43,43;Strandbias_pval=1;AF=0.148515	GT:DR:DV	0/0:86:15
chr22	32111874	75984	N	AAAACTTCTAAAACAAAACAAAACAAAACAAAA	.	PASS	PRECISE;SVMETHOD=Snifflesv1.0.12;CHR2=chr22;END=32111881;STD_quant_start=2.215006;STD_quant_stop=4.700399;Kurtosis_quant_start=16.723425;Kurtosis_quant_stop=5.110255;SVTYPE=INS;SUPTYPE=AL;SVLEN=35;STRANDS=+-;STRANDS2=29,36,29,36;RE=65;REF_strand=54,54;Strandbias_pval=0.531934;AF=0.375723	GT:DR:DV	0/1:108:65
chr22	32123022	75985	N	TCTGCTGCGGTCTTTCTCTTTAGTCTGGCTGGTCTTGCTTTCATTACTCTTCTTTCGTGCGTTC	.	FAIL_NOTPRECISE	IMPRECISE;SVMETHOD=Snifflesv1.0.12;CHR2=chr22;END=32123040;STD_quant_start=12.580649;STD_quant_stop=35.878583;Kurtosis_quant_start=0.103249;Kurtosis_quant_stop=5.576795;SVTYPE=INS;SUPTYPE=AL;SVLEN=74;STRANDS=+-;STRANDS2=18,4,18,4;RE=22;REF_strand=49,34;Strandbias_pval=0.0788608;AF=0.209524	GT:DR:DV	0/0:83:22
chr22	32124346	75986	N	GTTTTCTTCTTCCTTTTCGTCTTTCTTCTTCCGTTCTGATTTTCTTTTCTTATCTTTCTTTCTTCTTTTTTCTTTCTTTTCTTTCG	.	FAIL_NOTPRECISE	IMPRECISE;SVMETHOD=Snifflesv1.0.12;CHR2=chr22;END=32124351;STD_quant_start=14.539601;STD_quant_stop=38.044711;Kurtosis_quant_start=-0.232037;Kurtosis_quant_stop=-1.089923;SVTYPE=INS;SUPTYPE=AL;SVLEN=73;STRANDS=+-;STRANDS2=13,3,13,3;RE=16;REF_strand=44,31;Strandbias_pval=0.152977;AF=0.175824	GT:DR:DV	0/0:75:16
chr22	32129596	75987	NNNNNNNNNNNNNNNNNNNNNNNNNNNNNNNNNNNA	N	.	STRANDBIAS	PRECISE;SVMETHOD=Snifflesv1.0.12;CHR2=chr22;END=32129671;STD_quant_start=0.836660;STD_quant_stop=0.000000;Kurtosis_quant_start=6.508535;Kurtosis_quant_stop=1.584615;SVTYPE=DEL;SUPTYPE=AL,NR;SVLEN=-75;STRANDS=+-;STRANDS2=1,14,1,14;RE=15;REF_strand=31,24;Strandbias_pval=0.00081441;AF=0.214286	GT:DR:DV	0/0:55:15
chr22	32129576	75988	N	GGCTTCCTTCGCTTCCTTCACTTCCTTCCTTCCTTCCTTCTTCCTTCCTATCCTTCCTTCCTTCCTGCATT	.	FAIL_NOTPRECISE	IMPRECISE;SVMETHOD=Snifflesv1.0.12;CHR2=chr22;END=32129576;STD_quant_start=10.572501;STD_quant_stop=8.009254;Kurtosis_quant_start=-0.648520;Kurtosis_quant_stop=-1.415681;SVTYPE=INS;SUPTYPE=AL;SVLEN=71;STRANDS=+-;STRANDS2=31,23,31,23;RE=54;REF_strand=31,25;Strandbias_pval=0.849744;AF=0.490909	GT:DR:DV	0/1:56:54
chr22	32131950	75989	N	TCGATATGGGACTCGATCCCGGGACTCCAATCACCGGCGCATGTCCTAAGGCAGGCGCTAAAAACGCTGAGCCCCCGTATCCCAGGTTCAATTCTTTTATAGGGTTGTCTCTTTGTCAGGGACTCTGACCTGTGGATTGATCTAATCTCATCAATTCTGTACCCTACTCCTGTTTACCCTCTTCAAGCTTTTGAACCCAGTAATTAACATGGCCAATGGTTCAGCTGTGTAGTCTATTAAGGATGGGACTTCTGTATGGCGTGGGGCTCCCAACGTTTCTCAACGAGTTTTAAAATCCATTGGCCCATTTCAATAGTTTAAGTTTATATTCCACATTAGTTTACAAGGTTTTACAATTGTGGTGTGCGTGTAAGGACACCGTCCCCCAAGAAGCCGGCTTGGTTGTAAAGGAAAATGTGGCACCTTGGGGATCACCCTCTTATTGACCGTGAGCCCTGATAGCAGAATGTCAGCCACATGGTAGAGCCACAGAAGTGGCCCTTTCACTCCACGAGTTTTTCCCTTTCTCTTCTCCCCCTCTCTGCCACTAGCCCATGCAGAAGGAAGATCCTGGGGGGCCACGCCAAAATCAGTGTATGTTTCTAAATCCAAATCCTTGCCTTCCCCAAGCAAGTCCACGTGGGATGTTTTCAAAGACAGAGCAGATCGGCAAAGGAGGAGAGATAAACCTCTGGAGGTAGCATTTTCCTCCTCCATCCTGTCCCCCTCATCCATGTCAACTGATCATTTTCACAGCAGAAAGGAAATGACTGGTTATTGATGCGACCTAATGTACCAGCCACTTCTAGAAACATTATATATCTCAATAAAGCCTCCTTACAAAAAGCTTTACTTTGTAGATGAGGTATACGAAGATTGTACAAAGGTCACCCCCGCTTCATGTTTTTTCCGATCACTTTTGCCATCCTAATACCTTCGTCCAGGAATGCCCCCCCTGAGTTTGGCATTGGCTTACATCTGAAATCCTCTTCCTCATTTTCTCACTCCATGAAATGAAACGCATTCCTGAGTCCTATCAATGTTACCCTTGTTTAAAATATGTTTTTTAAAAGATGTGAGTTATTCATTCATGGACACACAACACCAACACACACACAGAGAGAGATGATAGAAAGGCCAGAGACAGGCAGGGGAGAAGGCAGGCTCCATGCAGAG	.	FAIL_NOTPRECISE	IMPRECISE;SVMETHOD=Snifflesv1.0.12;CHR2=chr22;END=32131949;STD_quant_start=21.628685;STD_quant_stop=38.635476;Kurtosis_quant_start=4.757820;Kurtosis_quant_stop=2.884518;SVTYPE=INS;SUPTYPE=AL;SVLEN=1147;STRANDS=+-;STRANDS2=9,10,9,10;RE=17;REF_strand=40,32;Strandbias_pval=0.608649;AF=0.191011	GT:DR:DV	0/0:72:17
chr22	32134468	75990	N	TCCGTCTTTTCTTTGCTGTCTCTTCTTCCTTCTTTCCTTCCTCTTGCGCCCCCCTTTCTTCTTTCCATTTCACTTTACTTTTA	.	FAIL_NOTPRECISE	IMPRECISE;SVMETHOD=Snifflesv1.0.12;CHR2=chr22;END=32134467;STD_quant_start=18.720618;STD_quant_stop=40.793099;Kurtosis_quant_start=2.337248;Kurtosis_quant_stop=-1.386977;SVTYPE=INS;SUPTYPE=AL;SVLEN=106;STRANDS=+-;STRANDS2=19,7,19,7;RE=26;REF_strand=36,35;Strandbias_pval=0.064652;AF=0.268041	GT:DR:DV	0/0:71:26
chr22	32161761	75991	N	GAAAAAATGTAAGTGATTGGCAAAAAAAAAAAAAAAAAAAAAAAAAAAAAA	.	PASS	PRECISE;SVMETHOD=Snifflesv1.0.12;CHR2=chr22;END=32161768;STD_quant_start=1.354006;STD_quant_stop=6.200358;Kurtosis_quant_start=10.740687;Kurtosis_quant_stop=10.281510;SVTYPE=INS;SUPTYPE=AL;SVLEN=46;STRANDS=+-;STRANDS2=16,20,16,20;RE=36;REF_strand=50,40;Strandbias_pval=0.324322;AF=0.285714	GT:DR:DV	0/0:90:36
chr22	32187433	75992	N	CCCGGTGTGCCCGCTTGCGTCCGACTGTGAGCCG	.	FAIL_NOTPRECISE	IMPRECISE;SVMETHOD=Snifflesv1.0.12;CHR2=chr22;END=32187432;STD_quant_start=8.681223;STD_quant_stop=12.469964;Kurtosis_quant_start=-1.543956;Kurtosis_quant_stop=-1.595846;SVTYPE=INS;SUPTYPE=AL;SVLEN=32;STRANDS=+-;STRANDS2=15,29,15,29;RE=44;REF_strand=28,42;Strandbias_pval=0.55754;AF=0.385965	GT:DR:DV	0/1:70:44
chr22	32189364	75993	TATGTTTCTTTCTTGCGATTCAGTTTCTTTTTAATCTGGGA	N	.	PASS	PRECISE;SVMETHOD=Snifflesv1.0.12;CHR2=chr22;END=32189405;STD_quant_start=3.188521;STD_quant_stop=4.434712;Kurtosis_quant_start=-1.189383;Kurtosis_quant_stop=-1.294863;SVTYPE=DEL;SUPTYPE=AL;SVLEN=-41;STRANDS=+-;STRANDS2=9,16,9,16;RE=25;REF_strand=27,44;Strandbias_pval=1;AF=0.260417	GT:DR:DV	0/0:71:25
chr22	32225000	75994	N	GTGTCTTTTCTTGCTTTCGTTCTTCACTTCTTTAGATCCTCTCTCCTCTCTCTCCTCTCTCTCTTCTTCTTCTGCTTCTTTCTTATTTCT	.	FAIL_NOTPRECISE	IMPRECISE;SVMETHOD=Snifflesv1.0.12;CHR2=chr22;END=32224999;STD_quant_start=12.901997;STD_quant_stop=13.387710;Kurtosis_quant_start=8.713759;Kurtosis_quant_stop=1.939576;SVTYPE=INS;SUPTYPE=AL;SVLEN=87;STRANDS=+-;STRANDS2=11,15,11,15;RE=26;REF_strand=45,55;Strandbias_pval=0.828787;AF=0.206349	GT:DR:DV	0/0:100:26
chr22	32225050	75995	N	GCGCCTTGTCTGTCTCCCCTCTCTCCTTCTTCTTTTTTTTCTTCCCTCTCCTTCTCTTCCCTTTTCGCCCCTCTGCGTCTCTCTTCTTTTTTCCTTTGTCCTGTGCTTTTCTTTTTTTGTTTTTTGTGTTTTGTTTTTTTTTTTTTTTTCCCCCTCCGCTTCTTTCCCCCCCTTCGTCCCCTCCCCCCCCCCTTTTTCCCCTTTCCTTGTGCCCCCTTTCTCCTCT	.	FAIL_NOTPRECISE	IMPRECISE;SVMETHOD=Snifflesv1.0.12;CHR2=chr22;END=32225152;STD_quant_start=41.655732;STD_quant_stop=100.830055;Kurtosis_quant_start=-1.106564;Kurtosis_quant_stop=0.761917;SVTYPE=INS;SUPTYPE=AL;SVLEN=103;STRANDS=+-;STRANDS2=14,4,14,4;RE=18;REF_strand=42,54;Strandbias_pval=0.00998063;AF=0.157895	GT:DR:DV	0/0:96:18
chr22	32237709	75996	ACTGATGAAAAAAATAAATAAATAAAAAATAAAC	N	.	PASS	PRECISE;SVMETHOD=Snifflesv1.0.12;CHR2=chr22;END=32237743;STD_quant_start=2.746899;STD_quant_stop=2.645751;Kurtosis_quant_start=-2.190739;Kurtosis_quant_stop=-1.954921;SVTYPE=DEL;SUPTYPE=AL;SVLEN=-34;STRANDS=+-;STRANDS2=11,12,11,12;RE=23;REF_strand=38,45;Strandbias_pval=1;AF=0.216981	GT:DR:DV	0/0:83:23
chr22	32252339	75997	N	TATTCATGGGATCCCTGTGTGGCACAGCGGTTTGGCGCCTGCATTTGGCCCAGTTCGATCCTGGAGACCCCGGGATTCCGGAATCCCACTTCAGGCTTCCCTGGTGCATTGGAGCCTGCTTCTCCTCTGCCCTATGTCTCTGCCTCTCTTCTCCCTCTCTCTGTCTGGAATATTATCAAATAAATTAAAAAAACATAT	.	PASS	PRECISE;SVMETHOD=Snifflesv1.0.12;CHR2=chr22;END=32252347;STD_quant_start=2.572751;STD_quant_stop=5.416026;Kurtosis_quant_start=3.048538;Kurtosis_quant_stop=9.438779;SVTYPE=INS;SUPTYPE=AL,SR;SVLEN=196;STRANDS=+-;STRANDS2=24,19,24,19;RE=43;REF_strand=52,58;Strandbias_pval=0.372582;AF=0.281046	GT:DR:DV	0/0:110:43
chr22	32283149	75998	N	CTTCTTCTTTTCTTCTTTCCTTTCATTTCTTTCTTGTCCTTCTCCGTCTTCTTCTTTTTCTTTTCTTTTCCTCTTA	.	FAIL_NOTPRECISE	IMPRECISE;SVMETHOD=Snifflesv1.0.12;CHR2=chr22;END=32283149;STD_quant_start=26.359059;STD_quant_stop=21.792200;Kurtosis_quant_start=-0.613154;Kurtosis_quant_stop=0.720540;SVTYPE=INS;SUPTYPE=AL;SVLEN=76;STRANDS=+-;STRANDS2=12,3,12,3;RE=15;REF_strand=44,48;Strandbias_pval=0.0259392;AF=0.140187	GT:DR:DV	0/0:92:15
chr22	32285986	75999	N	ATATATATTTTGTTTTTTTTGTTTTTTTTTTTTTTTAAGATTTTTTAGAGTTAAATTTATTCATATAGTCACAAGCAGAGAGAGAGAGAGAGGCGAGCACACAGGCAAGGGAGAAGCAGCTCCATGCACCGGGTGCCCGATTGGGATTCGATCCCGTGTCTCCAGGATCGCACCTGGGCCAAAGAAGGCAGGCGGCAAACCGCTGCGCCCCCAGGGATCCCCGAAGAAAATAG	.	PASS	PRECISE;SVMETHOD=Snifflesv1.0.12;CHR2=chr22;END=32285988;STD_quant_start=4.024922;STD_quant_stop=7.314369;Kurtosis_quant_start=2.766332;Kurtosis_quant_stop=5.681428;SVTYPE=INS;SUPTYPE=AL;SVLEN=234;STRANDS=+-;STRANDS2=9,5,9,5;RE=14;REF_strand=42,45;Strandbias_pval=0.388827;AF=0.138614	GT:DR:DV	0/0:87:14
chr22	32301151	76000	CAAAGTAGGGTTTTAACAACTTAGCTGATATTGGAACCATCACCCTGGAAGGTGTGACAGAAATTGTAATCTGAAAATAAGTTGGTTGAAACCCTGCTAATACAGATAATCAGTGTTCTTCCAAGGGTTTTAATGGGGTTTAGGATCTAAACAACACAATGTTAAAAATGTCTAGGATATATATACAATGGAATATTACTCAGCCATCAAAAAATGAAATCTTACCATTTGCAATGATGT	N	.	PASS	PRECISE;SVMETHOD=Snifflesv1.0.12;CHR2=chr22;END=32301390;STD_quant_start=0.522233;STD_quant_stop=0.000000;Kurtosis_quant_start=0.032833;Kurtosis_quant_stop=5.844182;SVTYPE=DEL;SUPTYPE=AL;SVLEN=-239;STRANDS=+-;STRANDS2=11,11,11,11;RE=22;REF_strand=42,62;Strandbias_pval=0.478566;AF=0.174603	GT:DR:DV	0/0:104:22
chr22	32350330	76001	AAGATTATTATTTTTTTTTTTTAATTTTTTATTTATTTATGATAGTCACAGAGAGAGAGAGAGAGAGAGAGAGAGAGGCAGAGACTCAGGCAGAGGGAGAAGCAGGCTCCATGCACTGGGAGCCCGATGTGGGATTCGATCCGGGGTCTCCAGGATCGCGCCCTGGGCCAAAGGCAGGCGCCAAACTGCTGCGCCACCCAGGGATCCCAAATTCTCA	N	.	PASS	PRECISE;SVMETHOD=Snifflesv1.0.12;CHR2=chr22;END=32350546;STD_quant_start=3.439961;STD_quant_stop=2.708013;Kurtosis_quant_start=7.165044;Kurtosis_quant_stop=-1.901964;SVTYPE=DEL;SUPTYPE=AL;SVLEN=-216;STRANDS=+-;STRANDS2=14,10,14,10;RE=24;REF_strand=41,50;Strandbias_pval=0.261532;AF=0.208696	GT:DR:DV	0/0:91:24
chr22	32396919	76002	N	CTTTGTCTCCCTTATCTTCCCTTGTCCCCCTTCCTCTTTTTCTGTTTTCTTCTTCTTCCGCCTTTGTGTCTTTTCTTTCTTTCTCTTTCTTTTC	.	FAIL_NOTPRECISE	IMPRECISE;SVMETHOD=Snifflesv1.0.12;CHR2=chr22;END=32396939;STD_quant_start=8.142481;STD_quant_stop=49.266622;Kurtosis_quant_start=3.627504;Kurtosis_quant_stop=-0.803915;SVTYPE=INS;SUPTYPE=AL;SVLEN=105;STRANDS=+-;STRANDS2=15,1,15,1;RE=16;REF_strand=35,37;Strandbias_pval=0.000712123;AF=0.181818	GT:DR:DV	0/0:72:16
chr22	32453399	76003	N	ACCCACCAGCATCACCACCAGCAGAAAGCCA	.	FAIL_NOTPRECISE	IMPRECISE;SVMETHOD=Snifflesv1.0.12;CHR2=chr22;END=32453414;STD_quant_start=16.510603;STD_quant_stop=11.462984;Kurtosis_quant_start=-0.502491;Kurtosis_quant_stop=-0.587586;SVTYPE=INS;SUPTYPE=AL;SVLEN=31;STRANDS=+-;STRANDS2=12,4,12,4;RE=16;REF_strand=48,37;Strandbias_pval=0.26673;AF=0.158416	GT:DR:DV	0/0:85:16
chr22	32459158	76004	N	AAAAAGAAAGAAGGAAGAAAAGAAAAGAAAAAAAAAT	.	FAIL_NOTPRECISE	IMPRECISE;SVMETHOD=Snifflesv1.0.12;CHR2=chr22;END=32459207;STD_quant_start=13.856406;STD_quant_stop=10.414487;Kurtosis_quant_start=2.542110;Kurtosis_quant_stop=2.211401;SVTYPE=INS;SUPTYPE=AL;SVLEN=36;STRANDS=+-;STRANDS2=27,25,27,25;RE=52;REF_strand=43,37;Strandbias_pval=0.860011;AF=0.393939	GT:DR:DV	0/1:80:52
chr22	32460842	76005	N	TCAACAGACTTTTTCGTTTTTTTTTTTTTTTTCAGCTTTGTGTAGAATTTTATTTTTTTTAATTTATTTTTTTTATTGGTGTTCAATTTTACATCATAAACAGAAATAAAACCCAGTGCCCGTCACCCATTCACTCCCCACCCCACCCCGCTCACTCCCTTCAACACCCCTAGTCGGGGTCCGCAAGGTAGCAGTCCCTTTATGTTCG	.	PASS	PRECISE;SVMETHOD=Snifflesv1.0.12;CHR2=chr22;END=32460850;STD_quant_start=2.651472;STD_quant_stop=3.977208;Kurtosis_quant_start=10.361561;Kurtosis_quant_stop=24.679449;SVTYPE=INS;SUPTYPE=AL;SVLEN=202;STRANDS=+-;STRANDS2=32,35,32,35;RE=67;REF_strand=42,45;Strandbias_pval=1;AF=0.435065	GT:DR:DV	0/1:87:67
chr22	32464483	76006	N	TCCCAAACAATTTTTTTGTTTTTTCAAAGTACTTTTACATCTTAAAGAAGCAGATTTCCCCACAAGCATGATTTTTTCTTTTCCCAATTGAATTAAAAACTTCACACCTGAGTACTCAAAAAAAAAAAAAAGACGAAGAAGAACTGAAGTCCCAACCCAACGTAAGGACCACACATCTAACATCTTAGGCATCCTAGGCTTTGATCTGTTGCTTTGTTGGTATATGTATATTTTCAATATGGAATTTTTATAATAAAAATTTCCACGGTGCCAATTCCCTACAAACCTTGATGTCTTTCTTCTTTAAAGATTTTATTTGACGCGATCCCTGGGTGGCTCAGGCGTTTAGCGTCTGCCTTTGGTCCAGGCGCGGATCTGGAGTTCCCGGGATCGAGTCCCACGTTCATGTCCCGGCATGGGTCTGCTTCTCCCCTCCTCCTGTTGTCTCTGCCTCTCTCTCTCTATGTCTATCATAAATAAATCAAATCTTTCAAAAAAGATTTTATTATTTGAGAAAAAGGAGAAGCGGGAGTGAAGAAACGAGCGCACACGTAGGGTGGAGAGCAGGGGAAGAGGGGAGAAGAGGCTAACCTACGAGTAGGAAGCCCAATCAAGGGCTTGACCCAGGACAGAGACTCATGCACACTCGAGCCTAAGGAGGACACCCAACAACTGAGCCCCAGGTGCTCCAATGTTCTGTTTATTAGATGCTTCCCGTTGACAGGCTTCCCTGGCTAAGCTCTTAAGCCAATATTTTACATTTTGAGGTATTTTTCACAACTTACTTCATCACGCTCCTGTACATACGAAAAGGTCAATTACTACCCTAGAGTTGACCCCTGCAAGTGAGATTTCTTGGTGGAGAAAGAAGCATAGACGTCTTGCTCGAAAATCCGCAAAATACTTCAATGGGGGAATTTGTTTTTGTTTCTTAAAGGCAAACCTGAAAAAGACAGAATAAAAACTAAATGCGACACAAGGCGATTTTGTTTAGGTTTAATTATATCAGTTAAGCTCTGAGTTAATCACCCTTCTCAGCTTTACATGAAACATGTGGGTCTATTTGTTATGATGTCCGCCTCAAGCCCCCCATTGCTGTGCATTTTGAAACTAAGGATTTATAAAAACTACTTAACACAATTTGACAGTAACTTTATTCCCTGGATTTAATAACCAAAAAAAGCCACGCTAATAGTTTGTCTTTTTAGTTTAATTTTTCCACTAAATTTATTTTAAAGATTTTACTATTTATTCATGAAGAGGCACCCAGCGCCAGGTTAACAGCCCCGGCAGAGTGAGAAGCTACTCCTCGCACGCGAGTCTGATTGTGGGACTGATCTCCGGACTCCGGTCACACCCTGAGCTAAAGGCAGATGCCAACCACTGCAGCACCCAGGCATCCCTCCGCTAATTAAAACTTTTCTTTGTATTTACAAAACATGTTTTTCCACGCACGCAAAAGATTTTTTAATGTTTTTTTTCTAACAACCATACAACAAGCCTGGTTAACATGCATTCTGTCATTTAACATCATATGTAACTTACCAAATATAGGATGCATTATTTTCTTCCATTTTCCAGCGAGAAAACCAAGCTCAAAGATGTGAAGTAATTTGCAGCTATCCAGCGTCTAGCTTCAAACTCATCTGGTTTTCGAGCCCCTTCTATTACAAATATGTTGTTTCTCCCTTCTGGATACTATTGCCATTACTGGACACCTGATCCCCGTCTTTTCTTCAGTGGCATTTTTTTTTTATCTCTGACTGTTGTCCAAGGAAATATAATTCATGTCAAAGGGTATTTTGCCTTTACTGTAATTA	.	FAIL_NOTPRECISE	IMPRECISE;SVMETHOD=Snifflesv1.0.12;CHR2=chr22;END=32464482;STD_quant_start=0.426401;STD_quant_stop=23.077603;Kurtosis_quant_start=4.067628;Kurtosis_quant_stop=-0.119799;SVTYPE=INS;SUPTYPE=AL,SR;SVLEN=1842;STRANDS=+-;STRANDS2=33,33,33,33;RE=66;REF_strand=19,19;Strandbias_pval=1;AF=0.634615	GT:DR:DV	0/1:38:66
chr22	32478466	76007	N	AAAGAACTGAGGTACAGGTATCTGGGTGGCGCAGCGTTTTAGTCGCTGCCTTTGGGCCCAGGGCGCGATCCTGGCGACCCGGGATCGAATCCCACCGTCAGGCTTCCCGTTGCATGGAGCCCCGCATTCTCCTCTCTGCCTTGTTGTCTCTGCCTCTCTCTCTCTTCTCTCCTCTCTCATTGAAAAATAATTAAACACTCTTTAAAAAAAAAACAAAAAAAAAAACAAAAAAAAAAAA	.	PASS	PRECISE;SVMETHOD=Snifflesv1.0.12;CHR2=chr22;END=32478478;STD_quant_start=5.173462;STD_quant_stop=6.407716;Kurtosis_quant_start=13.615661;Kurtosis_quant_stop=11.655874;SVTYPE=INS;SUPTYPE=AL;SVLEN=232;STRANDS=+-;STRANDS2=18,17,18,17;RE=35;REF_strand=43,44;Strandbias_pval=1;AF=0.286885	GT:DR:DV	0/0:87:35
chr22	32482417	76008	TAGCGCATACCTTGGAATCATCGCACGAATATACTTAATAACCAC	N	.	PASS	PRECISE;SVMETHOD=Snifflesv1.0.12;CHR2=chr22;END=32482462;STD_quant_start=7.596052;STD_quant_stop=8.449852;Kurtosis_quant_start=-1.112147;Kurtosis_quant_stop=-1.227179;SVTYPE=DEL;SUPTYPE=AL;SVLEN=-45;STRANDS=+-;STRANDS2=6,8,6,8;RE=14;REF_strand=48,47;Strandbias_pval=0.775847;AF=0.12844	GT:DR:DV	0/0:95:14
chr22	32498480	76009	N	CAGCGGGCAGCTCAGGTGGCGGCGCGGTTATAGCGCCGCCTCAGCCCGGGGTGTGATCCTGGAGACCCCGGGATCGAGTCACACAATCGGCTTCCGGCAGAGGCCTGCTTCCTCGCCTCCCGGCCTGTGTCTCTTGCCTCTATCATCGCTCTCTCTGAATGAATAAATAAATAATCTTTAAAAAAAAAAAAAAAAAAAAAAAAAAAATAATAG	.	PASS	PRECISE;SVMETHOD=Snifflesv1.0.12;CHR2=chr22;END=32498482;STD_quant_start=2.588436;STD_quant_stop=2.949576;Kurtosis_quant_start=3.276576;Kurtosis_quant_stop=6.787459;SVTYPE=INS;SUPTYPE=AL,SR;SVLEN=213;STRANDS=+-;STRANDS2=11,9,11,9;RE=20;REF_strand=38,38;Strandbias_pval=0.803164;AF=0.208333	GT:DR:DV	0/0:76:20
chr22	32546096	76010	N	AAAAAAAAAAAAATCCAAAAAAAAAACAAAAAAAAAAAATTAAAAAAAACAAAAAAAAAAAAAAAAAAAA	.	PASS	PRECISE;SVMETHOD=Snifflesv1.0.12;CHR2=chr22;END=32546104;STD_quant_start=2.943920;STD_quant_stop=3.041381;Kurtosis_quant_start=1.565006;Kurtosis_quant_stop=2.603834;SVTYPE=INS;SUPTYPE=AL;SVLEN=69;STRANDS=+-;STRANDS2=14,10,14,10;RE=24;REF_strand=43,40;Strandbias_pval=0.646095;AF=0.224299	GT:DR:DV	0/0:83:24
chr22	32660055	76011	N	<DEL/INV>	.	PASS	PRECISE;SVMETHOD=Snifflesv1.0.12;CHR2=chr22;END=32660182;STD_quant_start=0.805387;STD_quant_stop=0.000000;Kurtosis_quant_start=-1.311579;Kurtosis_quant_stop=4.287257;SVTYPE=DEL/INV;SUPTYPE=NR;SVLEN=-127;STRANDS=+-;STRANDS2=33,41,33,41;RE=74;REF_strand=38,44;Strandbias_pval=0.872854;AF=0.474359	GT:DR:DV	0/1:82:74
chr22	32664895	76012	N	TTTTTTAACGCCCCGGTCCACGTTGGTAGAAAAGATTTTCTTCTTACAAACGGA	.	FAIL_GAP	PRECISE;SVMETHOD=Snifflesv1.0.12;CHR2=chr22;END=32664903;STD_quant_start=0.000000;STD_quant_stop=3.086710;Kurtosis_quant_start=24.210746;Kurtosis_quant_stop=5.757540;SVTYPE=INS;SUPTYPE=AL;SVLEN=56;STRANDS=+-;STRANDS2=33,39,33,39;RE=72;REF_strand=32,39;Strandbias_pval=1;AF=0.503497	GT:DR:DV	0/1:71:72
chr22	32665783	76013	ATCCAGTCCCTGAAAAAAAAAAAAAAAAAAAAAG	N	.	PASS	PRECISE;SVMETHOD=Snifflesv1.0.12;CHR2=chr22;END=32665817;STD_quant_start=1.788854;STD_quant_stop=1.211060;Kurtosis_quant_start=-1.274283;Kurtosis_quant_stop=-1.411264;SVTYPE=DEL;SUPTYPE=AL;SVLEN=-34;STRANDS=+-;STRANDS2=13,18,13,18;RE=31;REF_strand=38,44;Strandbias_pval=0.832495;AF=0.274336	GT:DR:DV	0/0:82:31
chr22	32678663	76014	N	CCAAACTATCTTTTTTTTTTTTTTTTTCTTCTTTTTTTTTTTTTTATTTATGATAGTCACAGCGAGCAGAGAGAGGCAGCGGGACACAGTCAGAGGGAGAAAGAGCCGGCTCATGCACCGGCGAGCCCGACTTGGGATCGATCCCGGGTCGCCAGGATCGCGGCCCTGGGCCAAGGCAGCGCCAAACCGCTGCGCCACCCAGGATCC	.	PASS	PRECISE;SVMETHOD=Snifflesv1.0.12;CHR2=chr22;END=32678673;STD_quant_start=2.480695;STD_quant_stop=4.799840;Kurtosis_quant_start=21.080473;Kurtosis_quant_stop=15.753622;SVTYPE=INS;SUPTYPE=AL;SVLEN=204;STRANDS=+-;STRANDS2=24,28,24,28;RE=52;REF_strand=58,50;Strandbias_pval=0.401891;AF=0.325	GT:DR:DV	0/1:108:52
chr22	32706066	76015	N	AGATTTTTTTTTTTTGAATTTTTTTTATTTATAGATAGTCCACAGAGGAGAGAGAGAGAGAGAGAGAAGAAGAGGCCAGAGACATAGGCAGAGGGAGAAACAAGGCTCTGCACCGGAGGCCCCGACGTGGGATTCGATCCGCGTGTCCGGGAATCGCGCCCCTGGGCCAAAGGCAGGAGCCAAACCGCTGCGCAAGCCCAGGGATCCCAAGACT	.	PASS	PRECISE;SVMETHOD=Snifflesv1.0.12;CHR2=chr22;END=32706074;STD_quant_start=3.614208;STD_quant_stop=4.506939;Kurtosis_quant_start=11.996793;Kurtosis_quant_stop=8.261787;SVTYPE=INS;SUPTYPE=AL;SVLEN=214;STRANDS=+-;STRANDS2=13,19,13,19;RE=32;REF_strand=41,35;Strandbias_pval=0.292013;AF=0.296296	GT:DR:DV	0/0:76:32
chr22	32724052	76016	N	CTTTTACTTTTACTATTTTATTTTCTTTTATTTTCTTTATTTTATT	.	PASS	PRECISE;SVMETHOD=Snifflesv1.0.12;CHR2=chr22;END=32724051;STD_quant_start=1.635749;STD_quant_stop=5.828634;Kurtosis_quant_start=13.463949;Kurtosis_quant_stop=29.524956;SVTYPE=INS;SUPTYPE=AL;SVLEN=49;STRANDS=+-;STRANDS2=33,41,33,41;RE=74;REF_strand=45,47;Strandbias_pval=0.639878;AF=0.445783	GT:DR:DV	0/1:92:74
chr22	32724847	76017	AATACTATAGCTAGGGATCCCTGGGTGGCGCAGCGGTTTGGCGCCTGCCTTTGGCCCAGGGCGCGATCCTGGAGACCCGGGATCGAATCCCACGTCGGGCTCCCGGTGCATGGAGCCTGCTTCTCCCTCTGCCTGTGTCTCTGCCTCTCTCTCTCTCTCTCTCTGTCTCTCGTGAATAAATAAATAAAAATATATTAAAAAA	N	.	PASS	PRECISE;SVMETHOD=Snifflesv1.0.12;CHR2=chr22;END=32725049;STD_quant_start=2.703274;STD_quant_stop=2.012780;Kurtosis_quant_start=11.331031;Kurtosis_quant_stop=-1.584053;SVTYPE=DEL;SUPTYPE=AL;SVLEN=-202;STRANDS=+-;STRANDS2=34,44,34,44;RE=78;REF_strand=45,49;Strandbias_pval=0.645419;AF=0.453488	GT:DR:DV	0/1:94:78
chr22	32729581	76018	ATGCACTAACTGCTGTTGTCCAGCAGGATATACTTATTATTTATGCACTAA	N	.	PASS	PRECISE;SVMETHOD=Snifflesv1.0.12;CHR2=chr22;END=32729632;STD_quant_start=0.439941;STD_quant_stop=0.000000;Kurtosis_quant_start=1.434072;Kurtosis_quant_stop=11.288606;SVTYPE=DEL;SUPTYPE=AL;SVLEN=-51;STRANDS=+-;STRANDS2=24,38,24,38;RE=62;REF_strand=38,45;Strandbias_pval=0.403084;AF=0.427586	GT:DR:DV	0/1:83:62
chr22	32742044	76019	N	AACTTCAATAATAAAAAAAAAAAAAAAAAAAAAAAGAAAT	.	PASS	PRECISE;SVMETHOD=Snifflesv1.0.12;CHR2=chr22;END=32742048;STD_quant_start=1.074172;STD_quant_stop=3.843076;Kurtosis_quant_start=-1.726420;Kurtosis_quant_stop=34.676084;SVTYPE=INS;SUPTYPE=AL;SVLEN=43;STRANDS=+-;STRANDS2=37,42,37,42;RE=79;REF_strand=44,49;Strandbias_pval=1;AF=0.459302	GT:DR:DV	0/1:93:79
chr22	32792808	76020	N	TCATGACTTTTAATTTTTTTGTTTTTTTATTGTTTTTTTTTTTTATTTATTTTTTTTTTTTTCC	.	PASS	PRECISE;SVMETHOD=Snifflesv1.0.12;CHR2=chr22;END=32792819;STD_quant_start=2.549510;STD_quant_stop=6.797058;Kurtosis_quant_start=-0.179819;Kurtosis_quant_stop=0.378359;SVTYPE=INS;SUPTYPE=AL;SVLEN=53;STRANDS=+-;STRANDS2=11,8,11,8;RE=19;REF_strand=59,47;Strandbias_pval=1;AF=0.152	GT:DR:DV	0/0:106:19
chr22	32797352	76021	N	AGAAAAATGTTTTAATTTTTTTTTTTTTTTTTTTTTTTTTTTTTTGTT	.	PASS	PRECISE;SVMETHOD=Snifflesv1.0.12;CHR2=chr22;END=32797356;STD_quant_start=4.409586;STD_quant_stop=2.924988;Kurtosis_quant_start=12.293197;Kurtosis_quant_stop=5.459041;SVTYPE=INS;SUPTYPE=AL;SVLEN=57;STRANDS=+-;STRANDS2=22,14,22,14;RE=36;REF_strand=60,45;Strandbias_pval=0.700651;AF=0.255319	GT:DR:DV	0/0:105:36
chr22	32938470	76022	N	ATAATCAACACACAGTGACCACTGGGTTGGCCACCGCAGCGTTTAGCGCATTACTGCCCTCTGGCCCAGCGGCCTGATCTCCTGGAGACCTGGGATCGAATCCACGTCGGCTCCCGGTGCGGAGCCTGCTTCTCCCTCTGCCTATGTCCTGCCTCTCTCTTCTCTCTCTCTATGTGTTGACTCTCCTCACATAAATAACAATTTAAAAAAAAAAGTAAAAAAAAA	.	PASS	PRECISE;SVMETHOD=Snifflesv1.0.12;CHR2=chr22;END=32938482;STD_quant_start=2.179449;STD_quant_stop=5.099020;Kurtosis_quant_start=16.329973;Kurtosis_quant_stop=13.245819;SVTYPE=INS;SUPTYPE=AL;SVLEN=217;STRANDS=+-;STRANDS2=18,23,18,23;RE=41;REF_strand=43,43;Strandbias_pval=0.571822;AF=0.322835	GT:DR:DV	0/1:86:41
chr22	32955914	76023	N	TTTAGAGTGATAAATTACCCATAGATGCAGTGGAAACAGAATAGTTGTGAGAATCCAGAAGTGGAGTACCCTGAACCTTGTTGTGTCGGGCAAATTGAACTTTTAGTCGATTCATATGTGTTACGGTGGGTAAAGATTCAATCATCACTGGCCTAATGTAGATAAAGACTTAGTCCTCCCTATGCACAGAACATCGTGTTGCCTGGTTACACGGATAACGGGGATCCCACGTTCTGGGCTGGTACTCTCGATACTATTATACCCTGCTTATCTCTGCTATTCGTGCTGAAATATTACCTTCCACGCATACTCCACACTGTCATTCGGACTGAAGAAACCTCTCCCACACCGGTATCGTCGCTGCCGGCATTCGATAGATATAATACCCGTCTCTGAAATCCCCCTCTTCAACTTTCCCTTTCTCAGCCCTTGAATTATTGAGTATTCCTGCCCGCAACCCCCAACCCTCCTTCCGTCGGGTCGAAACAGACACCGAAACGTACAGGGGGAACGTGCTCGGCGAATCAACACACTACAACACAAACACACCTTCCCTCTTCTGTGGAGTACTAGCCGTCCATCCCCCTCCCTCTCCCCCCCTTCTCCTCCTTTCCTCCCTCCACCTCCTTCACACTAATACCTCAAATATACTACCCCAACACCACACCCACCACCCCTCTCCTCGGGAAACACCTTTCCCCCCCCCCCCCAGCTGGTACCTCCCTACATGCAGATAGAATTTATTTTTGTTAGTGTATATTATTTTCTTTTTTGTGTATTTGATTATTATTATGTAGTTGTGTGTTATTATTTTCTCTTTTATTTCCACCAAAAGATTAAACTCTCCACCAACTGGATGCCAAGGATCTAAATGGAGACCAAGATTCCATCAAAATCCTTAGAGGTAAAGAACACAGGCCCACACCCTTTTGAATCTCCTCTTGGCCAATAGTAAACTTCGTGCCAGATCCAATCCACCAAGTCCAAAGAAACAAAAGCCAAACATGAATATCTTGGACTTCCTCCAAGACTAAACATTTTGCAACCAGCCAAAGGAGATCCATCCTAACAAAACTCACCAACCGACACCCTACAGTAAGGGAGAAGAATAATTTTGCCCAATGACATATCAGAATTATAAGGGCTAGTTTCCACGATCTATATCCTAAAAGAACTTATTAAACCTCAACAGCGCAAAGAAACAAACATATCCTCCAATCAGGAATGGGGCAAAAAGACCATAGAAACAGAAATCTCACAGTAGGAAGACCTAGACATGGCCCAAACATTGCATATGAAGAGGAAAGGACAAATGCTCGCCCCCATTCACTTGCCCCATCAGGAAAATTACCTTAATCAAAACCACAATGACGATCCCACCTCCACACCAGTGCGAATGCCTGGGAGGAAATAATTAACCAAGGCAGCGAAAAACAACTGTTGTTGCCCTGAGAGGCTATGCGGAGAGGGAAACGGGAACCCTCCTACACTGTTGGTGGGGAATGTGAACTGCGTGCAGCCCCACCTCTGGAGCAAAAACTGTGTGGAAGGTTCCTCAAACAGTTTAAACTCTACTGCCCTCCGATTTCCCACGCATATTTGCCCTGTTTGCCGGGATTTACCCCAAAGATACAATCGCCATTTGAAACGCCGGCGACACCTGCCCCCACCCCGCTATTCTATGCCATGCAATGGACACTATAGCCAAACCGGTTCTTGGAAGGTACGCCTCGTGTCCAACGAATAAGATGAATGGATTTAAAGAAGATGTGGTTTTATCGTCTCCAATGACTATTATCAGCTATTAGAAATGACAAATACCCACCATTTGTTTCTTTCCACCCGTGGGATGGACGCTTGAAGGGTTCTTCAGACTGAGTGAAGTAAGGTCAGTCGGAGACAGGACACACATTTATATGTTTCTCATTCATGCGGAATATAAATCATAGTGAAGGGACAATAAGGGATTAGGGAGACGCAGAAAGTGTGGGAAAAATCAGAAACGGGCGACAGAAACTAAAGCACTGCCTATACACTTTGGAAACGAACTAGGGGTCTCCGTAAGAAGGGGAGGAGTGCGGGGCCCGGTTGGGCCTTGTGACTGGGTGCGGGCACTGGCCGTGTTATTCTGTAGTTCGCTCTTTACATTGAAAACCATATATAAAAAAACTAATTCAAACAAAAAAAAAAAACAAAAAAA	.	FAIL_NOTPRECISE	IMPRECISE;SVMETHOD=Snifflesv1.0.12;CHR2=chr22;END=32955913;STD_quant_start=1.511858;STD_quant_stop=16.533516;Kurtosis_quant_start=9.970230;Kurtosis_quant_stop=4.412854;SVTYPE=INS;SUPTYPE=AL,SR;SVLEN=1471;STRANDS=+-;STRANDS2=14,14,14,14;RE=28;REF_strand=46,59;Strandbias_pval=0.669886;AF=0.210526	GT:DR:DV	0/0:105:28
chr22	32963372	76024	AAAACCCCAACAACGTGCTCGCTTCGGCAGCACATATACTAAAATTGGAACGATACAGAGAAGATTAGCATGGCCCCTGCGCAAGGATGACACGC	N	.	PASS	PRECISE;SVMETHOD=Snifflesv1.0.12;CHR2=chr22;END=32963467;STD_quant_start=1.701393;STD_quant_stop=1.135550;Kurtosis_quant_start=0.429584;Kurtosis_quant_stop=1.292919;SVTYPE=DEL;SUPTYPE=AL;SVLEN=-95;STRANDS=+-;STRANDS2=37,40,37,40;RE=77;REF_strand=52,54;Strandbias_pval=1;AF=0.420765	GT:DR:DV	0/1:106:77
chr22	32965199	76025	TATAGTATAGTATATAGTATACTATAGTATAGTAGCTTAATA	N	.	PASS	PRECISE;SVMETHOD=Snifflesv1.0.12;CHR2=chr22;END=32965241;STD_quant_start=0.000000;STD_quant_stop=0.000000;Kurtosis_quant_start=3.292244;Kurtosis_quant_stop=1.787640;SVTYPE=DEL;SUPTYPE=AL;SVLEN=-42;STRANDS=+-;STRANDS2=16,12,16,12;RE=28;REF_strand=50,58;Strandbias_pval=0.396673;AF=0.205882	GT:DR:DV	0/0:108:28
chr22	32965714	76026	AAAATGCTCCTTAAGTGTGCTCGCTTCGGCAGCACATATAC	N	.	PASS	PRECISE;SVMETHOD=Snifflesv1.0.12;CHR2=chr22;END=32965755;STD_quant_start=1.311842;STD_quant_stop=0.876038;Kurtosis_quant_start=-0.987947;Kurtosis_quant_stop=-1.263499;SVTYPE=DEL;SUPTYPE=AL;SVLEN=-41;STRANDS=+-;STRANDS2=42,44,42,44;RE=86;REF_strand=53,61;Strandbias_pval=0.776032;AF=0.43	GT:DR:DV	0/1:114:86
chr22	32981943	76027	N	GTGGGAACAACTTTTTTTTTTTAATTTATTTTTTATTGGTGTTCCATCTACTAACATCACAGATCAACACCCAGTGCCCGCTCACCCATTCACTCCCACCCCCCCGCCCCTCCTCCCCTTCAACCACCCCTAGTTCGTTTCCCCTTGAGTTAGCAGTCTTTACGTTCTGTCTCCCCTTTCCTGATATTTCCCACACATTTCTCTCTCCCTTCCCTTTATCTTCCTTTCACTATTCTTTTATTATTCCCAAATGCATGAGAACATATAATGGTTGGTCCTTCTCCGACTGACTTACTTCACTCAGCCATAATACCCTCAGTTCCATCCACGTTGAAGCAAAGGTGGGTATTTGTCATTTCTACATCGCATGAGTAAATTCATTGTATACATAAACCACCTACCTTCTTTATCCATTCATCTTTCGATGGACACCGAGGCTCCCTTCCACAGTTTGGCTATCGTGGCCATTGCTGCCCCCCCTATAAACATCGGGTTTGCAGGTTTTTTGTCCCGGCGTTTCATTGCCATTTGCTCATCTTTGGTGTAAATCCCCCACAACAACAAAACAAACCCACACCCCCAACCACGTGCTCATTGCTGCGCGTCGTAGGCAGGTATATTTTTAACTGTTTGAGGAACCTCCACACAAGTTTTCCCAGAGTGGCTGCACCAGTTCCCATCCCCCAACAGTTGTATGAGGGTTCCCTTTTT	.	PASS	PRECISE;SVMETHOD=Snifflesv1.0.12;CHR2=chr22;END=32981945;STD_quant_start=1.690309;STD_quant_stop=7.365460;Kurtosis_quant_start=24.496024;Kurtosis_quant_stop=5.414564;SVTYPE=INS;SUPTYPE=AL,SR;SVLEN=660;STRANDS=+-;STRANDS2=22,35,22,35;RE=57;REF_strand=36,53;Strandbias_pval=0.863647;AF=0.390411	GT:DR:DV	0/1:89:57
chr22	33050564	76028	N	GGGATCCGGGGAGACCCGGGATGCATCCCATAGTCGCGGCTCCGC	.	PASS	PRECISE;SVMETHOD=Snifflesv1.0.12;CHR2=chr22;END=33050572;STD_quant_start=4.084631;STD_quant_stop=2.188487;Kurtosis_quant_start=-0.258417;Kurtosis_quant_stop=-0.780361;SVTYPE=INS;SUPTYPE=AL;SVLEN=37;STRANDS=+-;STRANDS2=16,22,16,22;RE=38;REF_strand=38,48;Strandbias_pval=0.847094;AF=0.306452	GT:DR:DV	0/1:86:38
chr22	33071301	76029	N	GCCAAAGTTTTAAAAAAGAAGGAAAGGAGGAAACAAGACGC	.	FAIL_NOTPRECISE	IMPRECISE;SVMETHOD=Snifflesv1.0.12;CHR2=chr22;END=33071306;STD_quant_start=13.076697;STD_quant_stop=15.201974;Kurtosis_quant_start=1.674568;Kurtosis_quant_stop=1.810627;SVTYPE=INS;SUPTYPE=AL;SVLEN=41;STRANDS=+-;STRANDS2=4,10,4,10;RE=13;REF_strand=56,57;Strandbias_pval=0.164513;AF=0.103175	GT:DR:DV	0/0:113:13
chr22	33092015	76030	N	AAAAGAGGGATCCTGTGGCGCAAGCGGGTTGGCGGGCCTGCCTTTGGCCCAGGGCGCGATCCCTGGAGACCCGGGATCGATCCCACATCGGATCCCCCCCGGTGCATGGAGCCTGCTTCTCCTCGGCCTGTGGCCTCTGCCTCGTCTCTCTCCTATCTGGGACGATCATAAATAAGATAAAAGTTGAAAAAAATATTTAAAAAAAATAAAAAAAAAAAAAAAAAAAATAAAT	.	PASS	PRECISE;SVMETHOD=Snifflesv1.0.12;CHR2=chr22;END=33092017;STD_quant_start=2.787334;STD_quant_stop=3.475187;Kurtosis_quant_start=3.606185;Kurtosis_quant_stop=3.154830;SVTYPE=INS;SUPTYPE=AL;SVLEN=230;STRANDS=+-;STRANDS2=17,9,17,9;RE=26;REF_strand=52,43;Strandbias_pval=0.377444;AF=0.214876	GT:DR:DV	0/0:95:26
chr22	33101240	76031	N	ATATCGCGCCTAAAATTATTTTTGGTCAAGACTTTTAACTCTTAAGTCCATCCTG	.	FAIL_GAP	PRECISE;SVMETHOD=Snifflesv1.0.12;CHR2=chr22;END=33101240;STD_quant_start=0.000000;STD_quant_stop=1.328893;Kurtosis_quant_start=20.536818;Kurtosis_quant_stop=37.235181;SVTYPE=INS;SUPTYPE=AL;SVLEN=55;STRANDS=+-;STRANDS2=47,48,47,48;RE=95;REF_strand=46,48;Strandbias_pval=1;AF=0.502646	GT:DR:DV	0/1:94:95
chr22	33145196	76032	N	TCTCCACCAAGTTTTTTTTTTTTTTTTTTCCTC	.	PASS	PRECISE;SVMETHOD=Snifflesv1.0.12;CHR2=chr22;END=33145202;STD_quant_start=4.123106;STD_quant_stop=5.000000;Kurtosis_quant_start=-1.599370;Kurtosis_quant_stop=-0.156967;SVTYPE=INS;SUPTYPE=AL;SVLEN=33;STRANDS=+-;STRANDS2=13,5,13,5;RE=18;REF_strand=63,52;Strandbias_pval=0.205057;AF=0.135338	GT:DR:DV	0/0:115:18
chr22	33245383	76033	N	TATAGGCAATCAAAGGGGGGAATTAATAAAAAGTCTGAAGGAAAAGGAAA	.	FAIL_NOTPRECISE	IMPRECISE;SVMETHOD=Snifflesv1.0.12;CHR2=chr22;END=33245395;STD_quant_start=26.376126;STD_quant_stop=26.534883;Kurtosis_quant_start=-0.860756;Kurtosis_quant_stop=-0.740499;SVTYPE=INS;SUPTYPE=AL;SVLEN=48;STRANDS=+-;STRANDS2=5,12,5,12;RE=17;REF_strand=54,42;Strandbias_pval=0.0634937;AF=0.150442	GT:DR:DV	0/0:96:17
chr22	33303094	76034	N	TTGGTGAGGGATCCTGGGGGCATTGGCAGCCCGGTTTGTGCGCGCCCTTTGCCCAGGGCGCTATCATGGACCCCGCGGACGAATCCCACACGGGCTCCGTGCCTGGAGCCGCCTGCTCCCTCTGCCTGTTGTCTCTGTGCCTCTCTCTTCTCTCTGTGCTTCATTCATAAAAAATAAATAAAAAAAAAAAAAAATAAAAAAAAAAACAAACCAAAAAGAAAT	.	PASS	PRECISE;SVMETHOD=Snifflesv1.0.12;CHR2=chr22;END=33303093;STD_quant_start=4.186814;STD_quant_stop=4.795832;Kurtosis_quant_start=7.708739;Kurtosis_quant_stop=6.570659;SVTYPE=INS;SUPTYPE=AL;SVLEN=222;STRANDS=+-;STRANDS2=18,17,18,17;RE=35;REF_strand=57,56;Strandbias_pval=1;AF=0.236486	GT:DR:DV	0/0:113:35
chr22	33352570	76035	N	GGGATGAGAGGGATTGCTTTTCCCCATCCTGGGGTGGG	.	PASS	PRECISE;SVMETHOD=Snifflesv1.0.12;CHR2=chr22;END=33352572;STD_quant_start=0.000000;STD_quant_stop=1.253566;Kurtosis_quant_start=-0.550197;Kurtosis_quant_stop=3.569405;SVTYPE=INS;SUPTYPE=AL;SVLEN=38;STRANDS=+-;STRANDS2=34,36,34,36;RE=70;REF_strand=55,60;Strandbias_pval=1;AF=0.378378	GT:DR:DV	0/1:115:70
chr22	33371104	76036	N	TCTCAATGAACCTAGGCCGAAGCGCCAACGGCTAGTCCTCCTTTCCCGGCGGACGAACAAGAGGGAAAAAAAAATTCCGCCTCGGAAGAGTTCTAAAGCCAGATGCCAAGACGGTGCGGGCGGCGGCCGAGGCGGAGGCGGAGCGGAGGTCGGAGGGCGAGAGGCGGAGGCGGCGCGGGGGCGCGGCCTTGGCCGGGGGCGGGCGCGGGCGCGGGGCGGGGGACCTGGGGCGCGTGCGCGCGCGGCGCCGCCCTCTGCTCGACTCGCGCTGATCTTCTCTCTCTCTCTTGCAGACTGGGCGTTGTGAGGCGGCGGGGCGGAAGGCCGAGGCGGGGGCGGCGGGGGCGCGGGGGGCGGTGTGGGGGCGGGGGGGGGGGTGCGGGTCTTGGGGCACCGGGCCGGGGGGCTCCTGCCGTTGGCCTTCCCCCGTCTTTTCCGGAGGCATCGAGCCTCTGGGGCGGCGGCCGCGGCA	.	FAIL_NOTPRECISE	IMPRECISE;SVMETHOD=Snifflesv1.0.12;CHR2=chr22;END=33371103;STD_quant_start=5.440588;STD_quant_stop=30.787985;Kurtosis_quant_start=6.081412;Kurtosis_quant_stop=4.410778;SVTYPE=INS;SUPTYPE=AL,SR;SVLEN=926;STRANDS=+-;STRANDS2=6,8,6,8;RE=14;REF_strand=0,1;Strandbias_pval=1;AF=0.933333	GT:DR:DV	1/1:1:14
chr22	33395356	76037	AAGAACACCTGCCCAGGGATCCCTGGGTGGCGCAGCGGTTTGGCGCCTGCCTTTGGCCCAGGGCGTGATCCTGGAGACCTGGGATTGAATCCCATGTCGGGCTCCCGGTGCATGGAGCCTGCTTCTCCCTCTGTCTGTGTCTCTGCCTCTCTCTCTCTCTCTCTGTGACTATCATAAACAAATAAATAAAAAAAAAAAAAAAAAA	N	.	PASS	PRECISE;SVMETHOD=Snifflesv1.0.12;CHR2=chr22;END=33395561;STD_quant_start=3.995368;STD_quant_stop=3.006167;Kurtosis_quant_start=8.342579;Kurtosis_quant_stop=-1.879264;SVTYPE=DEL;SUPTYPE=AL;SVLEN=-205;STRANDS=+-;STRANDS2=26,29,26,29;RE=55;REF_strand=32,41;Strandbias_pval=0.722962;AF=0.429688	GT:DR:DV	0/1:73:55
chr22	33397728	76038	N	GATTTTAATAATTAATTTATTTTTTTTATTTTTTTTTTTTTTTTTTGTTTTTTATTTTC	.	PASS	PRECISE;SVMETHOD=Snifflesv1.0.12;CHR2=chr22;END=33397733;STD_quant_start=3.847077;STD_quant_stop=5.215362;Kurtosis_quant_start=4.887814;Kurtosis_quant_stop=2.744614;SVTYPE=INS;SUPTYPE=AL;SVLEN=59;STRANDS=+-;STRANDS2=6,9,6,9;RE=15;REF_strand=36,39;Strandbias_pval=0.777703;AF=0.166667	GT:DR:DV	0/0:75:15
chr22	33409049	76039	N	CTGATAGACATCTTTTTGTTTTTTTTTTTTTTTTGGTTTTTTTTTTCTTTTTTTCCTTTTTCTATTTATTTGCTAGGCACACATGTGCGAGAGAGGGTAGGATGCAGAGAGAGGCAGAGACAAAGGCAGAGGGAGTTACGAAGCAGGCCTCCATTGCACCGGGGATGGAGCCTGCCGTTGGGTTTCGATACGGGGGTCTCCAGGATCTGCGCCCTGGCCAGAAAGGCCGGCGGCCAAAATCCTGCTTGCGCCACCCAGGGATCCC	.	PASS	PRECISE;SVMETHOD=Snifflesv1.0.12;CHR2=chr22;END=33409062;STD_quant_start=2.561250;STD_quant_stop=6.352952;Kurtosis_quant_start=9.524340;Kurtosis_quant_stop=3.895464;SVTYPE=INS;SUPTYPE=AL;SVLEN=237;STRANDS=+-;STRANDS2=18,33,18,33;RE=51;REF_strand=28,39;Strandbias_pval=0.568375;AF=0.432203	GT:DR:DV	0/1:67:51
chr22	33412595	76040	N	GTCTTGTTTAAATGGCTGGGTTTTCTTTATCTTTTCCTGATCTTGCTTGGGTATC	.	FAIL_NOTPRECISE	IMPRECISE;SVMETHOD=Snifflesv1.0.12;CHR2=chr22;END=33412594;STD_quant_start=47.076533;STD_quant_stop=37.036469;Kurtosis_quant_start=-1.225848;Kurtosis_quant_stop=1.118716;SVTYPE=INS;SUPTYPE=AL;SVLEN=155;STRANDS=+-;STRANDS2=8,6,8,6;RE=14;REF_strand=24,40;Strandbias_pval=0.233141;AF=0.179487	GT:DR:DV	0/0:64:14
chr22	33415606	76041	N	TAAGGTGTCTGCTCTTGATGAAGTCCCAATAGTTTTCATTTTGCTTTTGTTTCTTGCCTCGTGGATGTATCTTTGCAAGAAGTTACTATGCCGAGTTCAAAAAGGGTGTTGCCTGTGTTCTTTTCTTCTTAGGATTTTGATGGAATCTTGTCCTCACATTCTAAGATCTTTCATCCATTTTGGTTATCTTTGTTGTATGGTGAAAGATGCGTGGTTCTCGTTTTCATTCTTCTGCTGTGGATGTCAATTTTCCAAGCACCATTTATGTGAAGAGACTGTCTTCTTCCCATGGCTATGTCTTTCCTCCTTTACGAATATTAGTTGCCCCATAAGTTAGGGGTCCCACTTCTGGGTTTCTTCTTCTGTTTCCTACTGATCTATCGTGTCGTTTTTTTGATGCGCCTTATTCTTTCTGTTTATTGTCCACTGTCCATGTTACCACGCTGTCTTGCCTGTGCCCCACAGCTTTGTACGTACAATCCTTGAAAAATCTGGGGCATTTGTGTGATGCCCCCAGCTACATTGTTTCTTTTTTTTTAAAATTCCCCCTGGTACTTTTAGGGGGTCTTTTTCTGGTATTTTCCCCACACAATCTTTAAATAATTGATTCTAACTCTTGAAAGCAAGAGTCATGGTATTTTCGATTGCTAGGGTATTGCAATTTTTATATTAAACGCTTTTATTTTGCCCCCTCTTCTGGCCCTTTCCCCGGCTTGCTTTCCCCTTTTTTTTTTTGCCCCCCTTGCGCGGTCACATTTGACATTCCTCCTTCCACCCCTAACTATTAAATTCTTGCCCTATCCTCCCATTAGCATGGAATATTTTTCAATCTCTTTGTGGGTCTTTCCTCAATTTCATTTCAGACATGTGTTCTATAGTTTTTAGTCCCGTTTTTAGATTCCTTACCTCTTGGTTATGTTTATTCCTCGGTCTCTTTGCTTTGGGTGCACATTGTACACTGGGAATCTGACTCCTTAATTTCTTTCTTCCAGTCTCATTGTTTGTGTATAGAAATGTCCATCGACTTCTGGGCATTGATTTTGTATCCTGCCACGCTACCGTCATTGCTGTATGAGTTCTAGCAATCTTGGGCGTGGAGACTTTTTGGGGTTTTTTCTTATGTAGAGTACATGACATCGGCGAAAGGAGCGTTTGACCCCTCGACCCAGCACTTGCATTGGCTGGGCCTTTTACCCCAGATACAGATGCAGTTGTGCAAAGCCGGGACCCCTGCCCCCCCGCTTTGTTTATAGCAGCAATGGGGCCATGGCTAGCAAACTGTGACGGAGCCTCGGTGTTCAACGAAAGATGAATGGAAATAAGAAGATGTGTTTATGTTCTACAATGGCATATTACTCAGGCTATTACAAATGACAAATACCCCCCATTTGCTCAACGTGGATGGACCTGGGGGGGGGGGGGTTATATTTGTTTTGGCTTTTGATCGGCACAAAGTTTAACCAAAGGGGGGGGGGGCCAGTTGGAGAGACAAAAATTATCTTTTCTCATTCATTGGGGAATATAAATAATAGGAAAGGGAATATAGGGAAGGGGGGAAGAATGTGTGGGAATACCAAGAAAGGCGAGACAGAACGTATAGACTGCTACACTTGGGGAACGAACTCGGGGTGGTGGAAGGGGAGGGAGGGCGAGGGGGTGTGAGTGAATGGGTGACGGGCCTGGGGGTTAATCTGTATGTTAGTTAAATTGAAACACCAATAAAAAAAACTAAAAAAACAAA	.	FAIL_NOTPRECISE	IMPRECISE;SVMETHOD=Snifflesv1.0.12;CHR2=chr22;END=33415639;STD_quant_start=1.187051;STD_quant_stop=19.863168;Kurtosis_quant_start=-1.610078;Kurtosis_quant_stop=3.110451;SVTYPE=INS;SUPTYPE=AL,SR;SVLEN=1527;STRANDS=+-;STRANDS2=18,26,18,26;RE=44;REF_strand=39,39;Strandbias_pval=0.351761;AF=0.360656	GT:DR:DV	0/1:78:44
chr22	33448958	76042	N	TGGTCTTCTTACTTCTTTTCTTTTCGTCTTTCTATATTCTTCTTCTGTTCCTTTCTTCTTCTTCGTCTTCAGTTTTCTTCTTCTGCGTTTCTTCTTTCTTCTGTTCTACTTTCTTTCTATCTTCTT	.	FAIL_NOTPRECISE	IMPRECISE;SVMETHOD=Snifflesv1.0.12;CHR2=chr22;END=33449002;STD_quant_start=9.833616;STD_quant_stop=40.993902;Kurtosis_quant_start=2.119741;Kurtosis_quant_stop=-2.138854;SVTYPE=INS;SUPTYPE=AL;SVLEN=70;STRANDS=+-;STRANDS2=20,1,20,1;RE=21;REF_strand=55,50;Strandbias_pval=0.000146832;AF=0.166667	GT:DR:DV	0/0:105:21
chr22	33494460	76043	CCNNNNNNNNNNNNNNNNNNNNNNNNNNNNNNNNNNNNNNNNNNNNNNNNNNNNNNNNNNNNNNNNNNNNNNNNNNNNNNNNNNNNNNNNNNNNNNNNNNNNNNNNNNNNNNNNNNNNNNNNNNNNNNNNNNNNNNNNNNNNNNNNNNNNNNNNNNNNNNNNNNNNNNNNNNNNNNNNNNNNNNNNNNNNNNNNNNNNNNNNNNNNNNNNNNNNNNNNNNNNNNNNNNNNNNNNNNNNNNNNNNNNNNNNNNNNNNNNNNNNNNNNNNNNNNNNNNNNNNNNNNNNNNNNNNNNNNNNNNNNNNNNNNNNNNNNNNNNNNNNNNNNNNNNNNNNNNNNNNNNNNNNNNNNNNNNNNNNNNNNNNNNNNN	N	.	FAIL_GAP	PRECISE;SVMETHOD=Snifflesv1.0.12;CHR2=chr22;END=33494834;STD_quant_start=0.000000;STD_quant_stop=1.853317;Kurtosis_quant_start=9.605970;Kurtosis_quant_stop=1.966794;SVTYPE=DEL;SUPTYPE=AL,SR;SVLEN=-374;STRANDS=+-;STRANDS2=29,18,29,18;RE=47;REF_strand=29,17;Strandbias_pval=1;AF=0.505376	GT:DR:DV	0/1:46:47
chr22	33503961	76044	N	AAGCGAACGCAAGAAGAAGAAAAGAAGAAGACGCCCGAATAAGAA	.	FAIL_NOTPRECISE	IMPRECISE;SVMETHOD=Snifflesv1.0.12;CHR2=chr22;END=33503970;STD_quant_start=9.683218;STD_quant_stop=10.412097;Kurtosis_quant_start=11.963889;Kurtosis_quant_stop=7.712366;SVTYPE=INS;SUPTYPE=AL;SVLEN=45;STRANDS=+-;STRANDS2=11,23,11,23;RE=34;REF_strand=41,53;Strandbias_pval=0.310193;AF=0.265625	GT:DR:DV	0/0:94:34
chr22	33513275	76045	GGTTTTAATAATTTCTTTTTTTTAAATTTTTTTTTCATTTATTTATGATAGTCACCCACACACAGAGAGAGAGAGGCAGAGACATAGGCAGAGGGAGAAGCAGGCTCCATGCACCGGGAGCCCGATGTGGGACTCGATCCCGGGTCTCCAGGATCGCGCCCTGGGCCAAAGGCAGGCGCCAAACCGCTGCGCCACCCAGGGATCCCCG	N	.	PASS	PRECISE;SVMETHOD=Snifflesv1.0.12;CHR2=chr22;END=33513482;STD_quant_start=1.076055;STD_quant_stop=1.000000;Kurtosis_quant_start=0.141965;Kurtosis_quant_stop=-0.774225;SVTYPE=DEL;SUPTYPE=AL;SVLEN=-207;STRANDS=+-;STRANDS2=19,19,19,19;RE=38;REF_strand=47,39;Strandbias_pval=0.698041;AF=0.306452	GT:DR:DV	0/1:86:38
chr22	33517992	76046	N	AAAAATAGCTAGCGCCAAAAAAAAAAAAAAAGAAAAAAAAAAAAAAAAA	.	PASS	PRECISE;SVMETHOD=Snifflesv1.0.12;CHR2=chr22;END=33517998;STD_quant_start=1.840894;STD_quant_stop=3.480102;Kurtosis_quant_start=11.733055;Kurtosis_quant_stop=13.131079;SVTYPE=INS;SUPTYPE=AL;SVLEN=41;STRANDS=+-;STRANDS2=21,16,21,16;RE=37;REF_strand=47,39;Strandbias_pval=0.846145;AF=0.300813	GT:DR:DV	0/1:86:37
chr22	33551587	76047	ACTCTTTTTTTTTTTTTTTAATTTTATTTATTTTTTATTGGTGTTCAATTTACTAACATACAGAATAACCCCCAGTGCCCGTC	N	.	PASS	PRECISE;SVMETHOD=Snifflesv1.0.12;CHR2=chr22;END=33551670;STD_quant_start=0.755929;STD_quant_stop=0.377964;Kurtosis_quant_start=-0.316778;Kurtosis_quant_stop=0.140242;SVTYPE=DEL;SUPTYPE=AL;SVLEN=-83;STRANDS=+-;STRANDS2=16,13,16,13;RE=29;REF_strand=51,36;Strandbias_pval=0.829157;AF=0.25	GT:DR:DV	0/0:87:29
chr22	33558321	76048	TAATTATTATTATTATTTTTTAAATTTTTATTTATTTATGATAGTCACAGAGAGAGAGAGAGAAAGGCAGAGACACAGGCAGAGGGAGAAGCAGGCTCCATGCACCCGGAGCCTGATGTGGGATTCGATCCCGGGTTTCCAGGATCGCGCCCTGGGCCAAAGGCAGGCGCCAAACCACTGCGCCACCCAGGGATCCCC	N	.	PASS	PRECISE;SVMETHOD=Snifflesv1.0.12;CHR2=chr22;END=33558519;STD_quant_start=0.447214;STD_quant_stop=0.000000;Kurtosis_quant_start=-0.855254;Kurtosis_quant_stop=-0.896450;SVTYPE=DEL;SUPTYPE=AL;SVLEN=-198;STRANDS=+-;STRANDS2=12,9,12,9;RE=21;REF_strand=43,36;Strandbias_pval=1;AF=0.21	GT:DR:DV	0/0:79:21
chr22	33577205	76049	TCCNNNNNNNNNNGATACTTAAAGTAGGGCATGGTGCCCGGTGTTTTAAGGAGAGGCTAGCATTTCTCCTCGTGCTCGTCGTCCTCG	N	.	PASS	PRECISE;SVMETHOD=Snifflesv1.0.12;CHR2=chr22;END=33577292;STD_quant_start=2.585384;STD_quant_stop=6.017518;Kurtosis_quant_start=3.233516;Kurtosis_quant_stop=1.229551;SVTYPE=DEL;SUPTYPE=AL,NR;SVLEN=-87;STRANDS=+-;STRANDS2=23,16,23,16;RE=39;REF_strand=31,24;Strandbias_pval=0.83505;AF=0.414894	GT:DR:DV	0/1:55:39
chr22	33580516	76050	TCTCATAGATTATATATATATATTTTTTTAAAGATTTTATTTATTTATTCATGATAGTTACACAGAGAGAGACAGAGAGGCAGAGACACAGGCAGAGGGAGAAGCAGGCTCCATGCAGGGAGCCCGACGTGGGATTCGATCCCAGGCCTCCAGGATCGCGCCCCGGGCCAAAGGCAGGCGCCAAACCGCTGCGCCACCCAGGGATCCC	N	.	PASS	PRECISE;SVMETHOD=Snifflesv1.0.12;CHR2=chr22;END=33580709;STD_quant_start=3.423773;STD_quant_stop=3.711843;Kurtosis_quant_start=-1.338452;Kurtosis_quant_stop=-1.954181;SVTYPE=DEL;SUPTYPE=AL;SVLEN=-193;STRANDS=+-;STRANDS2=15,22,15,22;RE=37;REF_strand=31,51;Strandbias_pval=0.839937;AF=0.310924	GT:DR:DV	0/1:82:37
chr22	33592830	76051	ATCACAATTAATTTATGTTTCTGACCTAACCTTTCTTTCCAAAGACAGGATGGATATACTCTCCCCATGAATCATGTTTTATCCCACTCCTCTAGCATAAATAAATCTTGTGCTTATTTAAAGATAAGTCTTCACCTTTGTTTTGTTTTTTTGCTGGCTGATATTTTGCTTAATGTCAATATTTAAAAAGTATAAAACAATATTTAAATGGATTTTTATAACTCATTCTAGGAAAA	N	.	PASS	PRECISE;SVMETHOD=Snifflesv1.0.12;CHR2=chr22;END=33593066;STD_quant_start=0.000000;STD_quant_stop=0.000000;Kurtosis_quant_start=6.569065;Kurtosis_quant_stop=1.271018;SVTYPE=DEL;SUPTYPE=AL;SVLEN=-236;STRANDS=+-;STRANDS2=8,12,8,12;RE=20;REF_strand=55,75;Strandbias_pval=1;AF=0.133333	GT:DR:DV	0/0:130:20
chr22	33694049	76052	N	GGGCCAGCCTTCAGCCCAGGGAGTGATCGCTAGGAGACGCGGGAATCAGTCCTCGACATACAGGCTTTTCTGCATGGAGCCTGCTTCTCCCTCTGCTGTCCTCTGCC	.	PASS	PRECISE;SVMETHOD=Snifflesv1.0.12;CHR2=chr22;END=33694051;STD_quant_start=1.127063;STD_quant_stop=2.301586;Kurtosis_quant_start=-0.693003;Kurtosis_quant_stop=0.555099;SVTYPE=INS;SUPTYPE=AL;SVLEN=103;STRANDS=+-;STRANDS2=35,40,35,40;RE=75;REF_strand=35,40;Strandbias_pval=1;AF=0.5	GT:DR:DV	0/1:75:75
chr22	33710770	76053	N	TTATACTAACATTCTTTTCTTTTTTTTTTTTTTTTT	.	PASS	PRECISE;SVMETHOD=Snifflesv1.0.12;CHR2=chr22;END=33710771;STD_quant_start=2.616516;STD_quant_stop=4.747469;Kurtosis_quant_start=-1.940935;Kurtosis_quant_stop=-1.554008;SVTYPE=INS;SUPTYPE=AL;SVLEN=36;STRANDS=+-;STRANDS2=28,25,28,25;RE=53;REF_strand=44,42;Strandbias_pval=0.863118;AF=0.381295	GT:DR:DV	0/1:86:53
chr22	33751050	76054	TTTTTTTTTTTTTCAGGAGCATTTGCATTTTATTTTATTTTTTTTTAATTTATTTTTTTATTGGTGTTCAATTTACTAACATACAGAATAACACCCAGTGCCCGTCACCCATTCACTCCCACCCCCCGCCCTCCTCCCCTTCTACCACCCCTAGTTCGTTTCCCAGAGTTAGCAGTCTTTATGTTCTGTCTCCCTTTCTGATATTTCCCACACATTTCTTCTCCCTTCCCCTTATTTTCCCTTTCACTATTATTTATATTCTCCAAATGAATGAGAACATATAATGTTTGTCCTTCTCCGACTGACTTACTTCACTCAGCATAATACCCTCCAGTTCCATCCACGTTGAAGCAAATGGTGGGTATTTGTCATTTCTAATAGCTGAGTAATATTCCATTGTATACATAAACCACATCTTCTTTATCCATTCATCTTTCGTTGGACACCGAGGCTCCTTCCACAGTTTGGCTATCGTGGCCATTGCTGCTAGAAACATCGGGGTGCAGGTGTCCCGGCGTTTCATTGCATTTGTATCTTTGGGGTAAATCCCCAACAGTGCAATTGCTGGGTCGTAGGGCAGGTATATTTTTAACTCTTTGAGGAACCTCCACACAGTTTTCCAGAGTGGCTGCACCAGTTCACATTCCCACCAACAGTGTAAGAGGGTTCCCTTTCCTCCGCATCCTCTCCAACATTTGTTGTTTCCTGCCTTGTTAATTTTCCCCATTCTCACTGGTGTGAGGTGGTATCTCATTGTAGTTTTCATTTGTATTTCCCTGATGGCAAGTGATGCAGAGCATTTTCTCATATGCATGTTGGCCATGTCTATGTCTTCCTCTGTGAGATTTCTGTTCATGTCTTTTGCCCATTTCATGATTGGATTGTTTGTTTCTTTGCTGTTGAGTTTAATAAGTTCTTTATAGATCTTGGAAACTAGCCCTTTATCTGATATGTCATTTGCAAATATCTTCTCCCATTCTGTAGGTTGTCTTTGAGTTTTGTTGACTGTATCCTTTGCTGTGCAAAAGCTTCTTATCTTGATGAAGTCCCAATAGTTCATTTTTGCTTTTGTTTCTTTTGCCTTCGTGGATGTATCTTGCAAGAAGTTACTATGGCCGAGTTCAAAAAGGGTGTTGCCTGTGTTCTTCTCTAGGATTTTGATGGAATCTTGTCTCACATTTAGATCTTTCATCCATTTTGAGTTTATCTTTGTGTATGGTGAAAGAGAGTGGTCTAGTTTCATTCTTCTGCATGTGGATGTCCAATTTTCCCAGCACCATTTATTGAAGAGACTGTCTTTCTTCCAATGGATAGTCTTTCCTCCTTTATCGAATATTAGTTGCCCATAAAGTTCAGGGTCCACTTCTGGATTCTCTATTCTGTTCCACTGATCTATGTGTCTGTTTTTGTGCCAGTACCACACTGTCTTGATGACCACAGCTTTGTAGTACAACCTGAAATCTGGCATTGTGATGCCCCCAGATATGGTTTTCTTTTTTAAAATTCCCCTGGCTATTCGGGGTCTTTTCTGATTCCACACAAATCTTAAAATAATTTGTTCTAACTCTCTGAAGAAAGTCCATGGTATTTTGATAGGGATTGCATTAAACGTGTATATTGCCCTGGGTAACATTGACATTTTCACAATATTAATTCTGCCAATCCATGAGCATGGAATATTTTTCCATCTCTTTGTGTCTTCCTCAATTTCTTTCAGAAGTGTTCTATAGTTTTGAGGGTATAGATCCTTTACATCTTTGGTGAGGTTTATTCCTAGGTATCTTATGCTTTTGGGTGCAATTGTAAATGGGATTGACTCCTTAATTTCTCTTTCTTCAGTCTCATTGTTAGTGTATAGAAATGCCACTGACTTCTGGGCATTGATTTTGTATCCTGCCACGCTACCGAATTGCTGTATGAGTTCTAGCAATCTTGGGGTGGAGACTTTTGGGTTTTCTATGTAGAGTATCATGTCATCGGCGAAGAGGGAGAGTTTGACTTCTTCTTTGCCAATTTGAATGCCTTTAATGTCTTTTTGTTGTCTGATTGCTGAGGCTAGGACTTCCAGTACTATGTTGAATAGCAGTGGTGAGAGTGGACATCCCTGTCTTGTTCCTGATCTTAGGGGAAATGCTCCCAGTGCTTCCCCATTGAGAATGATATTTGCTGTGGGCTTTTCGTAGATGGCTTTTAAGATGTCGAGGAATGTTCCCTCTATCCCTACACTCTGAAGAGTTTTGATCAGGAATGGATGCTGTATTTTGTCAAATGCTTTCTCTGCATCCAATGAGAGGATCATATGGTTCTTGGTTTTTCTCTTGCTGATATGATGAATCACATTGATTGTTTTACGGGTGTTGAACCAGCCTTGTGTCCCAGGGATAAATCCTACTTGGTCATGGTGAATAATTTTCTTAATGTACTGTTGGATCCTATTGGCCAGTATCTTGTTGAGAATTTTTGCATCCATGTTCATCAGGGATATTGGTCTGTAATTCTCCTTTTTGGCGGGGTCTTTGTCTGGCTTTGGAATTAAGGTGATGCTGGCTTCATAGAACGAATTTGGAAGTACTCCATCTCTTTCTATCTTTCCAAACAGCTTTAGGAGAATAGGTATGATTTCTTCTTTAAACGTTTGATAAAATTCTCCTGGGAAGCCATCTGGCCCTGGACTCTTGTGTCTTGGGAGGTTTTTGATGACTGCTTCAATTTCCTCCCTGGTTATTGGCCTGTTCAGGTTTTCTATTTCTTCCTGTTCCAGTTTTGGTAGTTTGTGGCTTTCCAGGAATGCGTCCATTTCTTCTAGATTGCCTAATTTATTGGCGTATAGCTGTTCATAATATGTTTTTAAAATCGTTTGTATTTCCTTGGTGTTGGTAGTGATCTCTCCTTTCTCATTCATGATTTTATTAATTTGAGTCTTCTCTCTCTTCTTTTTAATAAGGCTGGCTAATGGTTTATCTATCTTATTAATTCTTTCAAAGAACCAACTCCTGGTTCTGTTGATCTGTTCCACAGTTCTTCTGGTCTCGATTTCGTTGAGTTCTGCTCGAATCTTTATTAACTCCCTTCTTCTCTTGGGTGTAGGATCTATTTGCTGTTTTTTCTCTAGCTCCTTTATGTGTAAGGTTAGCTTTTGTATTTGAGTTCTTTCCAGTTTTTGAATGGATGCTTGTATTGCGATGTATTTCCCCCTTAGGACTGCTTTTGCTGCATCCCAAAGATTTTGAACGGTTGTATCTTCATTCTCATTAGTTTCCATGAATCTTTTTAATTCTTCCTTAATTTCCTGGTTGACCCTTTTATCTTTTAGCAGGATGGTCCTTAACCTCCATGTGTTTGAGGTCCTTCCAAACTTCTTGTTGTGATTTAGTTCTAATTTCAAGGCATTATGGTCCGAGAATATGCAGGGGACAATCCCAATCTTTTGGTATCGGTTCAGACCCGATTTGTGACCCAATATGTGGTCTATTCTGGAGAAAGTTCCATGTGCGCTTGAGAAGAATGTGTATTCAGTTGAGTTTGGATGTAAAGTTCTGTAGATATCTGTGAAATCCATCTGGTCCAGTGTATCATTTAAAGCTCTCGTTTCTTTGGAGATGTTGTGCTTAGAAGACCTATCGAGTATAGAAAGAGCTAGATTGAAGTCACCAAGTATAAGTGTATTATTATCTAAGTATTTCTTCACTTTGGTTAATAATTGATTTATATATTTGGCAGCTCCCACATTCGGAGCATATATATTGAGGATTGTTAAGTCCTCTTGTTGAATAGATCCTTTAAGTATGATATAGTGTCCCTCTTCATCTCTCACTACAGTCTTTGGGGTAAATTTTAGTTTATCTGATATAAGGATGGCTACCCCTGCTTTCTTTTGAGTACCATTCGAATGGTAAATGGTTCTCCAACCTTTTATTTTCAGGCTGTAGGTGTCCTTCTGTCTAAAATGAGTCTCTTGTAGACAGCAAATAGATGGGTCCTGCTTTTTTATCCAGTCTGAAACCCTGCGCCTTTTGATGGGGTCATTAAGCCCGTTCACATTCAGAGTTACTATTGAGAGATATGAGTTTAGTGTCATCATGATATCTATTCAGTCTTTGTTTTTGTGGACTGTTCCACTGAACTTCTTCTTAAAGGGGAATTTTAAGAGTCCCCCTTAAAATTTCTTGCAGAGCTGGTTTGGAGGTCACATATTCTTTTAGTTGCTGCCTGTCTTGGAAGCTCTTTATCTCTCCTTCCATTTTGAATGAGAGCCTTGCTGGATAAAGTATTCTTGGTTGCATGTTCTTCTCATTTAGGACCCTGAATATATCCTGCCAGCCCTTTCTGGCCTGCCAGGTCTCTGTGGAGAGGTCTGCTGTTACCCTAATACTCCTCCCCATAAAAGTCAGGGATTTCTTGTCTCTTGCTGCTTTAAGGATCTTCTCCTTATCTTTGGAATTTGCAAGCTTCACAATTAAATGTCGAGGTGTTGAACGGTTTTTATTGATTTTAGGGGGGGATCTCTCTATTTCCTGGATCTGAATGCCTGTTTCCCTTCGCAGATTAGGAAAGTTTTCAGCTAGAATTTGTTCAAATACATATTCTGGCCCTCTGTCCCTTTCGGCGCCCTCGGGAACCCCAATTAAACGTAGGTTTTTCTTCCTCAGGCTGTCGTTTATTTCCCTTAATCTATCTTCATGGTCTTTTAATTGTTTGTCTCTTTTTTCCTCAGTTTCCCTCTTTGCTATCAACTTGTCTTCTAGGTCACTCACTCGTTCTTCCACCTCGTTAACCCTCGTCGTTAGGACTTCTAGTTTGGATTGCATCTCATTCAATTGATTTTTAATTTCTGCCTGATTAGCTCTAAATTCTGCAGTCATGAAGTCTCTTGAGTCCTTTATACTTTTTTCTAGAGCCACCAGTAGCTGTATAATAGTGCTTCTGAATTGGCTTTCTGACATTGAATTGTAATCCAGATTTTGTAACTCTGTGGGAGAGAGGACTGTTTCTGATTCTTTCTTTTGAGGTGAAGTTTTCCTTCTAGTCATTTTGCTCAGTGCAGAGTGGCCAAAAGCAAATTGTATTGGGAAAAAGAGAAAAAGAGAGGAGAGAAAGAAGGAAAGAAAAGAGAAAGAGAAAAAAAAGGGAAGAAAAGAAAAAAAAACGAGAAAAAAAAAAAAGAAGAAAAAGAGAACGAAAAAGAAAGGAGAAAAAAAGGGGGTGGGGGAAGGAAACAAATCAAAAAGCAAAACAAAACAAAAACAAAAACAAACAAACAAAAAAAAGAACCACAGGGGAGTATCTTCTGATTCTGTGTTCTTTAAGTCCCTTGGCTTCTCTTGGAAGTTGTCAGTCTAGCTGATCTTCTGGGGGAGGGGCCTGTTGTGCTGATTTTCAGGTGTTAGCAGTTGGGGGAGCTGCTGTGCCCCTGCCTGGTGCAGGTCTCAGTGGGGGTTGTTTACCCCGTGAGGCCGCAGGAGGAACAGCCCCAGTGGCGGGGCAGCTCTGGAAACCTGGATTCAGCTCCGGCAGGAACTCCGTCTGCAGGGCCTGGAGGCTCCGGGCGGGGCCGCTGATCTGCTCAGCTGGGGCAGGAGCGTCCTCGCTGTCCTGGGCCCTCCCGGCCTCTGCCTGTCCCGGGGGAGGCCGGATCCTGGGCTGTGTCCCGGCGCCCTGTGCTCCGGGGCCTGCGCTGTTGGATTCGCGCTCCCGGGCCGCGCAGCCCCCTCCGCGGAGCCGCCGCCCGAGCCCCTCCGAACTGCTCCTGGAACCGCGCAGCCCCCTCCGCACGGAGCCTCTTCCTCTGCCCGAGCCCCTCCGAGCTGCTCCCGGGGCCGCGCAGCCCCCTCTGCGGAACCGCCCCCTCCCCCCTCCAGCTGCTCCGGGTCCCCCGTGCGCGCTGCAGCCCTTAGGGAGCTCGGCGCACTCTCCTGGGTCCTGCTCCACCTCCCCGCGAGCCCTTTCCGCCCGGGAAGGTCGGTGCAGCTCCTGCTCCTCCCGGACGGGGCTCTCCTGTCCTGGGGACACTCGCCCCGGCCTCAGCCCGGCTCCTCGCGGGCCCCTCCCCCTTGGAGGCCTTTTGTTTCTTTACTTCTTTTTCCCCGTCTTCCTACCTTGATAGATGCGCGAACTCTTCTCACTGTAGCATTCCAGCTGGTCTCTCTTTAAATCTCAGGCCGAATTCATAGATTTTCAGGATAATTTGAAGGTTTTCTAGGTAGTTTGGTGGAGACAGGTGATTTGGAGACCCTGCTCTTCCGCCATCTTGCTCCTCCCCCCCGGAATATTTACTTTTA	N	.	PASS	PRECISE;SVMETHOD=Snifflesv1.0.12;CHR2=chr22;END=33757311;STD_quant_start=1.713325;STD_quant_stop=1.150035;Kurtosis_quant_start=9.965077;Kurtosis_quant_stop=13.024759;SVTYPE=DEL;SUPTYPE=AL,SR;SVLEN=-6261;STRANDS=+-;STRANDS2=26,36,26,36;RE=62;REF_strand=36,43;Strandbias_pval=0.73353;AF=0.439716	GT:DR:DV	0/1:79:62
chr22	33762145	76055	N	TGGTTTCACAATTCTTTTTTTTTTTTTTTTTTAAATTTTTTTTAATTTTTTAGCTCGTCACAGAGAGAGAAGAGGGCAGAAGGAGAAGCAGGCTCCATGCACCAGGAGCCCGGACGGGGCTTCGATTCCCGGGTCTCTAGGATCGCGCCCTGGGCCCCCAATGCAGCGCGCCAAAACCGCTGCACCACCAAGGGATCCC	.	PASS	PRECISE;SVMETHOD=Snifflesv1.0.12;CHR2=chr22;END=33762150;STD_quant_start=0.932505;STD_quant_stop=3.700764;Kurtosis_quant_start=3.010432;Kurtosis_quant_stop=0.115114;SVTYPE=INS;SUPTYPE=AL;SVLEN=194;STRANDS=+-;STRANDS2=19,28,19,28;RE=47;REF_strand=47,60;Strandbias_pval=0.726273;AF=0.305195	GT:DR:DV	0/1:107:47
chr22	33774082	76056	N	CATAGATGTTTTTTCTTTTTTTTTTTTTTTTTTG	.	PASS	PRECISE;SVMETHOD=Snifflesv1.0.12;CHR2=chr22;END=33774085;STD_quant_start=1.330124;STD_quant_stop=2.480695;Kurtosis_quant_start=-1.499824;Kurtosis_quant_stop=7.468168;SVTYPE=INS;SUPTYPE=AL;SVLEN=36;STRANDS=+-;STRANDS2=8,18,8,18;RE=26;REF_strand=37,48;Strandbias_pval=0.265219;AF=0.234234	GT:DR:DV	0/0:85:26
chr22	33775704	76057	AACTTCAAATATAAAAAAAAAAATAAAATAAATAAAT	N	.	PASS	PRECISE;SVMETHOD=Snifflesv1.0.12;CHR2=chr22;END=33775740;STD_quant_start=1.732051;STD_quant_stop=0.597614;Kurtosis_quant_start=-1.409374;Kurtosis_quant_stop=-0.924917;SVTYPE=DEL;SUPTYPE=AL;SVLEN=-36;STRANDS=+-;STRANDS2=10,18,10,18;RE=28;REF_strand=41,46;Strandbias_pval=0.382468;AF=0.243478	GT:DR:DV	0/0:87:28
chr22	33823346	76058	N	GGGGAGGAGGAGCGGGAGGTGGGAGTGAATGGGTGGACGGGCACTGTGTTGTTATTCTGTATGTTAGTAAATGACCACCAATAAAAAAATAAATTAAAAAAAATATCAAAAAAAAATAAATAAATCTGCATTTCTGCAACCCGCATGAAGATACTTTTTAAACGTATTGGGTTATTGTGGACATTGCTGCTATAAAAATAAGTGGGGAAGATAGTAGAAAGGGAGACCAGAACATGAAAGACTCCTAACTCTGGGAACGAACTAGGGTGGTGGAG	.	PASS	PRECISE;SVMETHOD=Snifflesv1.0.12;CHR2=chr22;END=33823345;STD_quant_start=4.327786;STD_quant_stop=9.532306;Kurtosis_quant_start=-0.047956;Kurtosis_quant_stop=25.204749;SVTYPE=INS;SUPTYPE=AL;SVLEN=280;STRANDS=+-;STRANDS2=34,41,34,41;RE=75;REF_strand=36,48;Strandbias_pval=0.872946;AF=0.471698	GT:DR:DV	0/1:84:75
chr22	33838519	76059	TTTGGGGGGGATCCCTGGGTGGCGCAGCGGTTTGGCGCCTGCCTTTGGCCCAGGGCGCGATCCTGGAGACCCGGGATCGAATCCCACGTCGGGCTCCCGGTGCATGGAGCCTGCTTCTCCCTCTGCCTGTGTCTTTGCCTCCCTCTCTCTCTCTCTGTAACTATCATAAATAAATAAAAATTAAAAAAAAAAATA	N	.	PASS	PRECISE;SVMETHOD=Snifflesv1.0.12;CHR2=chr22;END=33838723;STD_quant_start=2.075498;STD_quant_stop=3.210560;Kurtosis_quant_start=-0.822213;Kurtosis_quant_stop=3.075792;SVTYPE=DEL;SUPTYPE=AL;SVLEN=-204;STRANDS=+-;STRANDS2=25,27,25,27;RE=52;REF_strand=39,45;Strandbias_pval=0.861648;AF=0.382353	GT:DR:DV	0/1:84:52
chr22	33840454	76060	ATAATTATTTTTTTTTTTTTTTTTTTTTTTTTTTTTTTTTTTTGTTTTTTTTTTCACA	N	.	PASS	PRECISE;SVMETHOD=Snifflesv1.0.12;CHR2=chr22;END=33840508;STD_quant_start=2.668154;STD_quant_stop=3.135815;Kurtosis_quant_start=-0.644278;Kurtosis_quant_stop=-1.753973;SVTYPE=DEL;SUPTYPE=AL;SVLEN=-54;STRANDS=+-;STRANDS2=37,48,37,48;RE=85;REF_strand=44,52;Strandbias_pval=0.766838;AF=0.469613	GT:DR:DV	0/1:96:85
chr22	33869072	76061	N	TAAACTCACCTGTGGCCAAAAAAAAAGAAAAAAAAAAAAACAAAAAAAAAA	.	PASS	PRECISE;SVMETHOD=Snifflesv1.0.12;CHR2=chr22;END=33869081;STD_quant_start=1.812654;STD_quant_stop=3.955105;Kurtosis_quant_start=3.192924;Kurtosis_quant_stop=3.477583;SVTYPE=INS;SUPTYPE=AL;SVLEN=43;STRANDS=+-;STRANDS2=16,13,16,13;RE=29;REF_strand=53,51;Strandbias_pval=0.833901;AF=0.218045	GT:DR:DV	0/0:104:29
chr22	33879685	76062	CGGGATCCCTGGGTGGCGCAGCGGTTTGGCGCCTGCCTTTGGCCCGGGGCGCGATCCTGGAGACCCGGGATCGAATCCCACGTCGGGCTCCCGGTGCATGGAGCCTGCTTCTCCCTCTGCCTTTGTCTCTGCCTCTCTCTCTCTCTCTCTGTGACTATCATAAATAAATAAAAATTAAAAAAAAAAAAAAAGAAAAAACTCAAC	N	.	PASS	PRECISE;SVMETHOD=Snifflesv1.0.12;CHR2=chr22;END=33879877;STD_quant_start=2.729469;STD_quant_stop=2.828427;Kurtosis_quant_start=13.223984;Kurtosis_quant_stop=1.722218;SVTYPE=DEL;SUPTYPE=AL;SVLEN=-192;STRANDS=+-;STRANDS2=44,37,44,37;RE=81;REF_strand=48,47;Strandbias_pval=0.651585;AF=0.460227	GT:DR:DV	0/1:95:81
chr22	33923025	76063	N	CTTACTCCCCTTTCTTTTTTTTTTTTTTTTTTTAAATCTTTATTTTTATGATCGTCACACCGGAGAGAGAGAGCGGGCATCGCACAGGGCAGAGGGAGACGCAGGCTCCCCCATGCACGGGAGCCCGATGTTGGCTCGATTTTCCGTGTCTCCAGGATCGCGCCCTGACGGCCAAAGGCAGGCCGGCCAAACCCCCACTGCGCCACCAGGGACACA	.	PASS	PRECISE;SVMETHOD=Snifflesv1.0.12;CHR2=chr22;END=33923026;STD_quant_start=0.803219;STD_quant_stop=4.486539;Kurtosis_quant_start=4.769287;Kurtosis_quant_stop=14.816444;SVTYPE=INS;SUPTYPE=AL,SR;SVLEN=211;STRANDS=+-;STRANDS2=34,29,34,29;RE=63;REF_strand=53,43;Strandbias_pval=1;AF=0.396226	GT:DR:DV	0/1:96:63
chr22	33924342	76064	N	AAAAATGCAGCCCAAAAAAAAAAGAAAATAAAATAAAAAATAAAAAAA	.	PASS	PRECISE;SVMETHOD=Snifflesv1.0.12;CHR2=chr22;END=33924344;STD_quant_start=2.207940;STD_quant_stop=2.984334;Kurtosis_quant_start=-1.621062;Kurtosis_quant_stop=2.290624;SVTYPE=INS;SUPTYPE=AL;SVLEN=48;STRANDS=+-;STRANDS2=30,34,30,34;RE=64;REF_strand=49,43;Strandbias_pval=0.51529;AF=0.410256	GT:DR:DV	0/1:92:64
chr22	33935532	76065	N	AAATTATTTGGTGAAATAGGGATGCCTGGGTGGCTAGCGTTTGAGCATCCTTTGGGCTCAGAGGCATGATCCGCTTTCGGGAATGAGTCCCCGGCGAAATTGTCGGGCCCCTGGTGAGGAACGCTGCTACTCTTCCCCTCTAACCGTGTCTCGCTGTACTCGCTCTGTGTCTCTGCATGAATAAGAAATAAAATCTATTAAAAAATAAATAATAAATAAAATAAATAAATAAATTAAATAAATAAATAAATAAATAAA	.	PASS	PRECISE;SVMETHOD=Snifflesv1.0.12;CHR2=chr22;END=33935549;STD_quant_start=8.614952;STD_quant_stop=5.393232;Kurtosis_quant_start=8.678404;Kurtosis_quant_stop=4.124478;SVTYPE=INS;SUPTYPE=AL;SVLEN=232;STRANDS=+-;STRANDS2=28,18,28,18;RE=46;REF_strand=49,36;Strandbias_pval=0.852682;AF=0.351145	GT:DR:DV	0/1:85:46
chr22	33975800	76066	ATATATATATATATATATATATATATATATATATA	N	.	PASS	PRECISE;SVMETHOD=Snifflesv1.0.12;CHR2=chr22;END=33975835;STD_quant_start=2.121320;STD_quant_stop=2.345208;Kurtosis_quant_start=-0.772739;Kurtosis_quant_stop=-0.900232;SVTYPE=DEL;SUPTYPE=AL;SVLEN=-35;STRANDS=+-;STRANDS2=7,7,7,7;RE=14;REF_strand=46,51;Strandbias_pval=1;AF=0.126126	GT:DR:DV	0/0:97:14
chr22	34027757	76067	N	TCCTCTTTTTTTTTCTTCGCTTTCCCCGCCCCTTCCCCCTCCCTTCTCCCTCTCTCCTTTCCCTTGTTCTCCTTCTCTTCTCCTTCCTGGGGGCCTTTCCTTTCCGTTTTTC	.	FAIL_NOTPRECISE	IMPRECISE;SVMETHOD=Snifflesv1.0.12;CHR2=chr22;END=34027787;STD_quant_start=26.817904;STD_quant_stop=41.261362;Kurtosis_quant_start=3.119052;Kurtosis_quant_stop=1.796920;SVTYPE=INS;SUPTYPE=AL;SVLEN=64;STRANDS=+-;STRANDS2=10,1,10,1;RE=11;REF_strand=30,26;Strandbias_pval=0.0397951;AF=0.164179	GT:DR:DV	0/0:56:11
chr22	34050152	76068	N	TAGAATGAGTTTAATTTTTTAGTTTATTTTTTTTTTTT	.	PASS	PRECISE;SVMETHOD=Snifflesv1.0.12;CHR2=chr22;END=34050157;STD_quant_start=1.825742;STD_quant_stop=2.788867;Kurtosis_quant_start=4.123264;Kurtosis_quant_stop=3.480972;SVTYPE=INS;SUPTYPE=AL;SVLEN=35;STRANDS=+-;STRANDS2=24,13,24,13;RE=37;REF_strand=58,52;Strandbias_pval=0.251628;AF=0.251701	GT:DR:DV	0/0:110:37
chr22	34078131	76069	N	AAAAAGTTGCCACAGTCCACGATTCAGTGTGGGAAATATAATCAGAAAGGGGACACAGAAAGTAAAGACGGCAGAACTCTGGGGAAACGAACTAGGGGTGGGTGAAGGGGAGGAGGGCGGGAGGGTGGGGAGTAATGGATGACGTGCAACTGGGTGTTATTCTGTATGTTAGAAAATTGAACAACAATTAAAAAAAAAAGTAAAAATTAAAAAAAA	.	PASS	PRECISE;SVMETHOD=Snifflesv1.0.12;CHR2=chr22;END=34078152;STD_quant_start=1.384437;STD_quant_stop=6.861730;Kurtosis_quant_start=13.440455;Kurtosis_quant_stop=7.326299;SVTYPE=INS;SUPTYPE=AL;SVLEN=197;STRANDS=+-;STRANDS2=30,19,30,19;RE=49;REF_strand=52,40;Strandbias_pval=0.720183;AF=0.347518	GT:DR:DV	0/1:92:49
chr22	34108989	76070	AGAGGATATTTTTTTTTTCTTTATTTATTTATGATAGTCACACAGAGAGAGAGAGAGAGAGAGAGGCAGAGACATAGGCAGAGGGAGAAGCAGGCTCCATGCACCGGGAGCCCGACGTGGGATTCGATCCCGGGTCTCCAGGATCGCGCCCTGGGCCAAAGGCAGGCGCCAAACCGCTGCGCCACCCAGGGATCCCTGG	N	.	PASS	PRECISE;SVMETHOD=Snifflesv1.0.12;CHR2=chr22;END=34109185;STD_quant_start=3.563706;STD_quant_stop=1.449138;Kurtosis_quant_start=5.024132;Kurtosis_quant_stop=-1.303378;SVTYPE=DEL;SUPTYPE=AL;SVLEN=-196;STRANDS=+-;STRANDS2=8,12,8,12;RE=20;REF_strand=38,41;Strandbias_pval=0.61878;AF=0.20202	GT:DR:DV	0/0:79:20
chr22	34126339	76071	N	GGCTGGGTCGGGAGCACTCGGTGGGGCTCGTGGGACGGCTCCCGCGAGAGGGGGCCTTTGCTGGGGCGGGAGGAAGCTCGGGGGGCGCGGGGGCGGCTGCCGCGGAGGGGGCTGACGGGGCGGGAGCACGGGGGGGGGGTCGGGGGGAGGCATCGCGGGAGGGGCTGA	.	FAIL_NOTPRECISE	IMPRECISE;SVMETHOD=Snifflesv1.0.12;CHR2=chr22;END=34126339;STD_quant_start=18.967936;STD_quant_stop=19.093022;Kurtosis_quant_start=2.927869;Kurtosis_quant_stop=-0.714136;SVTYPE=INS;SUPTYPE=AL;SVLEN=152;STRANDS=+-;STRANDS2=50,42,50,42;RE=92;REF_strand=54,49;Strandbias_pval=0.885754;AF=0.471795	GT:DR:DV	0/1:103:92
chr22	34175584	76072	N	AAAAAAAAAAAAAACAAAAAACAAAAAAAATAAATGTCAAAAC	.	PASS	PRECISE;SVMETHOD=Snifflesv1.0.12;CHR2=chr22;END=34175586;STD_quant_start=5.692100;STD_quant_stop=9.241212;Kurtosis_quant_start=1.977950;Kurtosis_quant_stop=1.690934;SVTYPE=INS;SUPTYPE=AL;SVLEN=48;STRANDS=+-;STRANDS2=5,9,5,9;RE=14;REF_strand=42,51;Strandbias_pval=0.574405;AF=0.130841	GT:DR:DV	0/0:93:14
chr22	34186106	76073	TATATATATATATATATATATATATATATATATATATATC	N	.	PASS	PRECISE;SVMETHOD=Snifflesv1.0.12;CHR2=chr22;END=34186146;STD_quant_start=0.948683;STD_quant_stop=0.000000;Kurtosis_quant_start=6.754540;Kurtosis_quant_stop=6.757643;SVTYPE=DEL;SUPTYPE=AL;SVLEN=-40;STRANDS=+-;STRANDS2=9,11,9,11;RE=20;REF_strand=55,63;Strandbias_pval=1;AF=0.144928	GT:DR:DV	0/0:118:20
chr22	34190914	76074	TGGTTACTCTCCCACTCCTCTGGTCAGGGCCATGGGATCTTTCCTGAACTCTGACCATGTAGCATTCCGAGAGGGAAAGTTTAGTGAGAGGGGAGGTGCTAAGTCTGTACCACCCCAGGCATTTCTCAACCTCATACTTGCTCACACTCAGCTTCTAACAATTGAAGTTTCCTACCAATGTACAACTCCAGAAGTTTCTGCCCCAGGTAAGCAGATATTAGCTTGGACTCTCCAGATTTGCATGACTTTTCCAATTTGGGGGGTGACAGTTTGCCTTAAAACCTCCATTCTGTAAAGGGTCCAAGAAAAGTCACTGGTTTTCATTTTTCCAGTCATTTCTTGTTATAAGGAAGAGAGTGATAATTTAAAAGATCTTTACATGCAGAAGCTGAAACTAGAAAGTTCTCTATCAGTATATATTAATTTAATTTTTCAGTGTTCCTTAAAGAAAAACAGTTTTGTAAAGTGATGGAATGTGCACCATGAAGTACATCCTTAGTCGTGAGCGAGGGATGGAACCCTACTATTCTTTTTTATTTCTATATTCTCTTGTTCACCCGATAAAGTTGGAGCACAGGAACACCTTGTGGATAGCTATTCTAATTGCTATAAAGGGATTCTGTTATTGTGACTTCTCCCACATCTCAGGAGCAAATATAATAACAAGACTATCAACAGCAGAAAAGTGATAAAAATATATCTCGATCCATATCCCAATTATCTGTTATCCTGCTGAGCATAATGACATTTTGCATGTCATATGACTATACTTTGACCTAGGGGAACTGATTTTGTGCTGTGAAGCTTGTCTGGACTACAGTGTACTTAGGAAAAGAGGTTACAGCAGGAATTTTAAAGTGTGCACTCCCTCCAAGCAATTATAATCAACATGACTCTTCAGATAACCTGTGAACTTGCATTTACACTGGTATAAGTGGGGAACATGACAGCAAGGAGAGAGTCCAATAACTCTGAAAAGTGATTTTTTTTT	N	.	PASS	PRECISE;SVMETHOD=Snifflesv1.0.12;CHR2=chr22;END=34191905;STD_quant_start=0.324443;STD_quant_stop=3.627381;Kurtosis_quant_start=6.572063;Kurtosis_quant_stop=2.522157;SVTYPE=DEL;SUPTYPE=AL,SR;SVLEN=-991;STRANDS=+-;STRANDS2=17,21,17,21;RE=38;REF_strand=45,49;Strandbias_pval=0.847763;AF=0.287879	GT:DR:DV	0/0:94:38
chr22	34229351	76075	GTCAGGCTCCCTGCATGGAGCCTGCTTCTCCCTCTGCCTGTGTCTCTGCCTCTCATTCTCTCTGCGTCTCTCATGAATAAATAAAATCTTAAACAAAATAAAAATATGACAAATCACTAAGTACTGGGGCGATAATGTGCAACATGAGGACTATAGTGACAGTATTGAAAAGCAAAATCCCTGAAAATTAGAAGGGAAAATAAAACTTTATGAAAAAAATAGTGATAAAAATGCAGAAGTGAAGTATGAAAACATGTACGTGTGTATGTTTGTAAGCTGGCTTATACCTGAATGACCATAAAATAGCCATAAATAGTTCTGAAAAGGAAGAGATGGGCAATATTAACAAGATGCAGAAAAGAAAAAGTGTAATGTGAGTAGAAACATGAACAGGAGCTATAATTTAACTACTAATGCTGAGGGTTTTCTTATTTCTCCATGTGGTTTGTCAGGTAATTTTCTCGTGGACAAATGCCAGAAACATCCAAAGACATCTTCAGTGTTCTGATGGCTCCTCCAAGAGCAAAGCTACACTGAAGCTGAATGAGTCACTCACAGATCTCCCCACGGTGGGCTGGATATTATAGACAGCTCACAGGCTGCTGAACTGTGTTTGAGGAGCCATGAACACTTTTCCACAGTGAGGGAAAAGGAAAACAGTACAGGTGAAATAGAGTTAGAGGCGATGAACAAATGAGAGAACAGTTTACATAAAAGAAAAATATAACAGGCTTTCCTCTAGTTAGCCAGAAAAACGGTAATTTAAAGAACCAAATGAGCAGATCTTAAGAATTGGCAGCTGTTTCTGGACTGCTGAGGAAGAAACAGCCAGCATTACTAATTGATAGCAATACTTTCAAGTATAAGAAAGCAGCACAGATTAATTGCTAAATGAGGTGGTATCTGCAAACCTTCCTTGGAGTTCAGAAGGGAAAGTAGCAGGGACTACTGCATCGTGTATGAGCTTCCTGAAGTATAATTATTTGAAGTACACGCTGAAGTGCAGTATTTAGATGGAACAATCTGAAAATAATATATCCCAGCTAGGGAGTTTAGAATTTTAGAATTTTCCTGCCTGTACATTTACTTAACAGATAGTTTTCCATTGTCTGTTTAGAAATCAAAACAATATCAAATGGAAGTTGGTTTGCATAACATTACATCAATGGGAAATTACTAATTGTTATTCAATTACCTTATAAATACTAACAAGTGCCTGATCTATATCAGCCATTGTGATTAAGAACTGTGTTGAGTTGAAAAGAAGGAAAAAGAAAGAGAAAAAAAGAAAAAGAAAAAGAAAGAAAGAAAGAGAAAGAAAGAAAGAAAGAAAGAAAGAAAGAAAGAAAGAAAGAAGAAAGAAAGAAAGAAAGAAAGAAAGAAAGAAAGAAAGAAAGAAAGAAAGAAAGAAAGAAAGAAAGAAAGAAGAAAGATCCCTGCCATCAAGAGGCTCACAGTATAATGGAGACCATGAAAAATCAAACCAAGAATGGCTTGCAAGTACAAAAGGCTATAACGTATGATGGGGGGTGGGTGGAATAAATGTTATTGCAGCAGAAAGGATGCTTGTTTCATTATAGATTTGGAGAAAGGCTAAGAGCAGGAGGGCTATCTCTGGTTTACTAGTAAACTGCAGGATCTTACTTAGTTCCAGGTACCTAGTAGGGGCTCAGATTTGGCACTACGAATAAATGAGTACATGGACAACCATTAAGTAAAAGAATTGAGACAAAAAAAATCCTCTTAAAGAATTTGTACTGGTAGGAAAGAGGCAGAGAGTATGGCCATGTGGAGGAAACTTTCTATGAAATGAACAAAACATGTAAAAAGGCATGACAAAGAGAGAAGGTTAATGTATGTAGGGAATAAATTCAAGCACTGTGGTGGTGTTAGAGAACACATTCCTTTATTAAAGAGTAGAGAAAACATAGTTGAGATTGTATTAAATGCAGAGACAAGTTCATAAATGACCTTGTTAACCATGACTCAGATTTCAATTTTTTTTTTCTCTGAAAGCAAAAGAGAGCCAGTTAAAATAGTCTAGTGCTAAAAGTGACATGATAAAATTTTTGAGTTGGAAAGATCCCCCTGTGATAGTAATGAAAGCTATTGGATTAGAAGTTTTCAAAACTAAAGGCAGAGAGAAGAGCTCTGAACAGTTATAAAAGTATAGATTAATAATGAAAGCAGAATTATCACTGACAAAGAGCAAGCAGAGGGGGATGAATGAGAGTTCATTCTATCATTGGAAATGAGAAAGGACTGAGATGCTTATGTATTTCTGACTCTGGAGCCTGACTGTATGGGTTGCCTTTACTCAATATACACAGGGAGACATTGGGATTGAAATACAGGTTTGAGGATAGTTTCATATTGAACATAATGATTTTCAGGTGCTTTTATGGATATTCAAGTGAAGGTGCACAGTAGTGCCAGGAAAAAAAAATGGATTTGGGACCTTAGTGGAGTTATATAATCCTGTGACTCATCCGTGTATAGTGAAAGTCTTGAGCTGGGATAAAATCTCAGAGAGTGTATAAAGTGGTAAGAGTTATAAAAACATATTGCAGCAGAATGTAGTATAAAAATTTCAACATTTCAGGGTGGTTAAAAGACAAATCTATGAAAAATTAAGAGTAAGTTGAATGTGGTTCTGGAATTCAGGAGAGAATATAAAACTAGTAGAAAAAAGGAACTGTGTTGAATGAGATAGAATTGTCAAAAAAGGTAATGAAAGTTATTAATTGTATTTGTGTGGAATTCAAATTTGAGTATGTAGAAGAGTTTTAAAAAATGAAAATGCTAAACAAAAAAATAAAATAACTAGTCTGAGAAGCTTGGCAAAAAAAGAAGAGAAAAAGAGCAAAAGAATTAGATAAACAGGATTTTGTTTTAATACTGGAGGAAACAAGTTATAATAATGCTTTTATATATACAATCATACTATAGCACCAAACATACAAATTTTTTAAAATGCTAAATTATACTGGTATGTTCTTATATTGTGAATTTATGCTTATTATTTAAAAATGTAATTAATATACAAGTTAACATTAATAAACAGAATCATCTAATCAAAAAGTCACATTTTAATGTCTTAATAATAGAGTTCACAATATTTCATTTTAAGGTATTAATTAAACACAAACATATGCACACTGCTTATACAGTAGATCTGTTATAATTATCTGCAAGAAGATATATATTGATCTTAGAATTAAAGACTGCCAAGAAATATTGCTGCTCAGACTGATAAACTGTAATAAATTCGTCTTTTAAAAACTTTCCATGATTAGAAAATAAATGAAAATAGATTCAAATATTTTTCAAAAAATGATGATCTTATTAATGTTATATATGTTCTATTTAATAAATACTTATTGAATGAACCATTTGCATCTCAAAGATATATACTAGGATATAAATGTATGAATGGATATAAAATACTGTACTGTTTCCTAAGGTTGGCGAATATATTTTTACCATTTTTTGCAGATTTAATTAGTCTTACTTCAAGCTGTTAGGATTCAAGAAAGCTGAGCTGCAGCAGAAACATTGTCTTGTAAGTCTATCAAATTTAAAGTGCCATGTAATTTTTAGAGAAGAAAAAGATTAATAAGAAATTCTTGCTTTGAATTTCTAGAATTTTTGTAGATACCATAAAAAATAAACCCAACTTATGAGAACTGCTGGGGCAGAAAAGAATAAAAAACAAATCCTAGGAGCTTCAGAAGACAATCATTCTACATTTAAAAAAAATAAAGATAAAGAAAAGATACAATAAACTAGTGGGAATACCTCAGATTTAGAATTAAGTGCATTTTTAGGTTGCACATTTTATTTTTTTATTTTTTTTAAGATTTATTTATTTATTCATGAGATAGAGAGAGAGATCGGCAGAGATGCAGGCAGAGGGAGAAGCAGGCTCCATGCCGGGAGCCCGACGCGGGACTCGATCCCAAGACTCCAGGATCGCGCCCTGGGCCAAAGGCAGGCGCAAAACCGCTGAGCCACCCAGGGATCCCCATACGTTGCACATTTTAATCACAGAAATGCTCCGCAGATGAAATCATCACAGTTTATCTTATTCTATATTGTCAGATGTATTCAACTCCTAGGACCCTTTCCCTTTCACATGATTTAAATCAATTAAAAAGTCATCCTTACCTAACTTAATCAATGTGATAGCACAAGCAAACAGTAAACCACTGCTTTTGATTTTAATTTTTAAGAATCTTTTTGTAATACATTACTTGCATTTTGAATGGAAGGATACATTTAAAACAAAACAAAAATCTTCCAGTCATTTTAATTCTGATGGAGTAAACCACCTGCCTTTTTCCACATACAATATCATGCCTCTATTCTATAGCCCCTCCATAAGTCCGTGGCAATATACAGAGTGAACATTTTCTTTGAAAACAAAGAACCCACTCTGAAACATTTTTGTCTAGTCCACATAGGTGTGGAGATAGAAATGTCCCAGACAGACA	N	.	PASS	PRECISE;SVMETHOD=Snifflesv1.0.12;CHR2=chr22;END=34233844;STD_quant_start=0.894427;STD_quant_stop=1.923538;Kurtosis_quant_start=2.138776;Kurtosis_quant_stop=0.810554;SVTYPE=DEL;SUPTYPE=AL,SR;SVLEN=-4493;STRANDS=+-;STRANDS2=5,8,5,8;RE=13;REF_strand=63,53;Strandbias_pval=0.381757;AF=0.100775	GT:DR:DV	0/0:116:13
chr22	34239583	76076	N	TTAATCAAATGTTTGTGTTTTTTTAATTTTTTTTTTTAAATGTTTATTTATGATAGTCCACAGAGAGAGGAGAGAGCAGGCATAGGCAAGGGAGAGAAGGGCTCCAGGCACCGGAAGTCCTGATGTGGGATTCCGAATCCCGGGTCCTCCAGGATCGCGTCCTGGGGCCAAGGCAGGACGCAACGCGGAGCGGCACCACCAGGGATACCCC	.	PASS	PRECISE;SVMETHOD=Snifflesv1.0.12;CHR2=chr22;END=34239594;STD_quant_start=1.080123;STD_quant_stop=6.374864;Kurtosis_quant_start=8.923551;Kurtosis_quant_stop=22.644783;SVTYPE=INS;SUPTYPE=AL;SVLEN=210;STRANDS=+-;STRANDS2=40,33,40,33;RE=73;REF_strand=45,40;Strandbias_pval=0.87341;AF=0.462025	GT:DR:DV	0/1:85:73
chr22	34245418	76077	N	TTAAGAATGAAATTGAGAAAGAAATGTGTGTGGGAAATAATCAAAACAAAAAGGGAGACAAGATGTACTTAAAGAACTGCTAACTCTGGTCTGAAAGCGAAATAGGGGTGGTAGAAGGGGAGGAGGGTGGGGGTGGGAGTGAATGGGTGCGTGCACTGGGGATTATTCTGTATGTTAGTAAATTGAACAACCAATAAAAAAGAAATAAAAAA	.	PASS	PRECISE;SVMETHOD=Snifflesv1.0.12;CHR2=chr22;END=34245430;STD_quant_start=1.842265;STD_quant_stop=5.228129;Kurtosis_quant_start=28.255414;Kurtosis_quant_stop=24.716005;SVTYPE=INS;SUPTYPE=AL,SR;SVLEN=200;STRANDS=+-;STRANDS2=32,34,32,34;RE=66;REF_strand=43,38;Strandbias_pval=0.620984;AF=0.44898	GT:DR:DV	0/1:81:66
chr22	34250609	76078	N	GCATGTTGGAGGATTTACCCAAGATACAAATGCAATGAACCGTCCGCGGACACGCACCCGCTTGTTTCTATAGCAGCAATGGCCCCGATAGCACAAACTTGGAAGGATAGCCTCGGTGTCCAATCGAAGATGAATGGATAACGAAGATGTTGTTTATGTATAAATGCGAATAATTTACTCAGCTATTAGAAATGCACAATATTCCCCACCCTTTGCTTCAACGTCGGGATTGAACTGGAGGGTATTAGCTGAGAGTGAGTAAGTAGTCGGAGAAGGACAAACATTATCTGTTCCTCCATTCCATTTGTGGGAATATAAAGCATAGTGCAAGGGAACATACGGGACGGGCGAAGAAATGTGTGGGAAATCTCTAGAAAGGGAGACAGAATGTAAAGGACTGCTAATTCTGGGAAACGCACTGGGTCGGTGGTGGAACGGGAGAGGGCGCGTGGATGGTGAGTGAATTGGGGGTACGGGACTGGTGTTATTCTGTATGTTAGTACATTGAAACACCCATCTAAAAAAAAAAAATAAGCTTTTAGAATGCTAAAAAAAAAAAAAAAAAAA	.	PASS	PRECISE;SVMETHOD=Snifflesv1.0.12;CHR2=chr22;END=34250608;STD_quant_start=0.000000;STD_quant_stop=8.555700;Kurtosis_quant_start=9.468918;Kurtosis_quant_stop=1.719648;SVTYPE=INS;SUPTYPE=AL,SR;SVLEN=572;STRANDS=+-;STRANDS2=28,32,28,32;RE=60;REF_strand=35,31;Strandbias_pval=0.592751;AF=0.47619	GT:DR:DV	0/1:66:60
chr22	34271970	76079	TTTTAATTTTTATTTATTTATGATAGTCACAGAGAGAGAGAGAGAGGCGCAGAGACACAGGCAGAGGGAGAAGCAGGCTCCATGCACCGGGAGCCCGACGTGGGATTCGATCCCGGGTCTCCAGGATCGCGCCCTGGGCCAAAGGCAGGCGCCAAACCGCTGCGCCACCCAGGGATCCC	N	.	PASS	PRECISE;SVMETHOD=Snifflesv1.0.12;CHR2=chr22;END=34272149;STD_quant_start=1.000000;STD_quant_stop=0.000000;Kurtosis_quant_start=0.167713;Kurtosis_quant_stop=5.094211;SVTYPE=DEL;SUPTYPE=AL;SVLEN=-179;STRANDS=+-;STRANDS2=12,14,12,14;RE=26;REF_strand=34,32;Strandbias_pval=0.817217;AF=0.282609	GT:DR:DV	0/0:66:26
chr22	34339687	76080	N	AACTTTATTCTTTGTTTTTTTTTTTCTTCTTTTGTTTTTTTTTTTTGTTTGTTTATTGTTTTATGATAGTCACACAGAGAGAGAGAGAAGGCAGAGAGAGAAGCAGGCGACATGCACCAGGAAGCCGATGTGGGATTCGAGCCCGGGTCTCCAAGGATCGCACAAATCCCTGGGCAGCAAAGGCCAGGCGCTAACTGCTGTGGGCCACAACAGGGATCC	.	PASS	PRECISE;SVMETHOD=Snifflesv1.0.12;CHR2=chr22;END=34339697;STD_quant_start=0.262613;STD_quant_stop=5.542936;Kurtosis_quant_start=23.175675;Kurtosis_quant_stop=2.876106;SVTYPE=INS;SUPTYPE=AL;SVLEN=211;STRANDS=+-;STRANDS2=31,28,31,28;RE=59;REF_strand=49,47;Strandbias_pval=0.870093;AF=0.380645	GT:DR:DV	0/1:96:59
chr22	34345970	76081	TTCTTTCTTTCTTTTTTCTTTCTTTCTTCTTTCTCTTTC	N	.	PASS	PRECISE;SVMETHOD=Snifflesv1.0.12;CHR2=chr22;END=34346009;STD_quant_start=5.805170;STD_quant_stop=5.477226;Kurtosis_quant_start=0.175596;Kurtosis_quant_stop=0.539969;SVTYPE=DEL;SUPTYPE=AL;SVLEN=-39;STRANDS=+-;STRANDS2=2,11,2,11;RE=13;REF_strand=39,55;Strandbias_pval=0.125209;AF=0.121495	GT:DR:DV	0/0:94:13
chr22	34348433	76082	N	TTGTATTTTTTTTAATTAATGAAGTAATTGATTTA	.	PASS	PRECISE;SVMETHOD=Snifflesv1.0.12;CHR2=chr22;END=34348432;STD_quant_start=0.841625;STD_quant_stop=2.835783;Kurtosis_quant_start=10.468811;Kurtosis_quant_stop=2.079351;SVTYPE=INS;SUPTYPE=AL;SVLEN=35;STRANDS=+-;STRANDS2=17,32,17,32;RE=49;REF_strand=40,53;Strandbias_pval=0.371909;AF=0.34507	GT:DR:DV	0/1:93:49
chr22	34349038	76083	TATATATATATATATATATATATATATACACC	N	.	PASS	PRECISE;SVMETHOD=Snifflesv1.0.12;CHR2=chr22;END=34349070;STD_quant_start=0.000000;STD_quant_stop=0.000000;Kurtosis_quant_start=7.617521;Kurtosis_quant_stop=7.060866;SVTYPE=DEL;SUPTYPE=AL;SVLEN=-32;STRANDS=+-;STRANDS2=21,29,21,29;RE=50;REF_strand=38,50;Strandbias_pval=1;AF=0.362319	GT:DR:DV	0/1:88:50
chr22	34349520	76084	N	TGGGGATCCCCAGGTGGCGCAGCGGTGGCGCCTGACTTTGGCCGCGGGTGCAAGATCCTGGAGACCTGGGATCGAAAGAATCCCCGTCGGGCTCCCGGTGCAATGGAGCCTGCTTCTCCCTCGGCCTGTTGTCTCTGCTCTCATCGCTATCTCCTCTGTGACTACCATAAATAAATAAAATTTAAAAAAAAAAAAAGAGTAAG	.	PASS	PRECISE;SVMETHOD=Snifflesv1.0.12;CHR2=chr22;END=34349519;STD_quant_start=0.000000;STD_quant_stop=4.556831;Kurtosis_quant_start=15.415611;Kurtosis_quant_stop=5.656168;SVTYPE=INS;SUPTYPE=AL;SVLEN=203;STRANDS=+-;STRANDS2=26,42,26,42;RE=68;REF_strand=37,51;Strandbias_pval=0.742293;AF=0.435897	GT:DR:DV	0/1:88:68
chr22	34364117	76085	N	GTTTTTTTTTTTTTTTTTTTTTTTTTTTTTTTAAAGATTTTATTTATTTATTCCCTGCTAGTCCCACAGAGGGAGAGAGCGAGAGCAGCGACCCAGGCCGGAGGTAGAAGCCGGCCTCCATGCACCGGGAGCCCGATGTGGGATTCGATCCCAGGGTCTCCAGATCGCGCCCTGGGCAAAGGCAGATGCGCCAAACCGCTTGCGCCACCCAGGATCCCCCCTAAAAGATTCG	.	PASS	PRECISE;SVMETHOD=Snifflesv1.0.12;CHR2=chr22;END=34364138;STD_quant_start=4.847680;STD_quant_stop=9.444575;Kurtosis_quant_start=-0.819680;Kurtosis_quant_stop=1.183219;SVTYPE=INS;SUPTYPE=AL;SVLEN=219;STRANDS=+-;STRANDS2=12,5,12,5;RE=17;REF_strand=66,63;Strandbias_pval=0.195438;AF=0.116438	GT:DR:DV	0/0:129:17
chr22	34368390	76086	N	<DEL/INV>	.	PASS	PRECISE;SVMETHOD=Snifflesv1.0.12;CHR2=chr22;END=34368501;STD_quant_start=0.000000;STD_quant_stop=1.488048;Kurtosis_quant_start=-0.666667;Kurtosis_quant_stop=-1.021285;SVTYPE=DEL/INV;SUPTYPE=NR;SVLEN=-111;STRANDS=+-;STRANDS2=12,17,13,16;RE=28;REF_strand=58,57;Strandbias_pval=0.412728;AF=0.195804	GT:DR:DV	0/0:115:28
chr22	34368390	76087	N	TTTTTGAAACATTAAAGGGTAGGTTGCCTTCTTAATCGTACTAAGCGAGGAAAGACTGTATGTTTTTTTTTTTTGGTTTTGGTTGTGGTTTGTGGTTGTTGCGTTTTTGTAAAAAAAAAAACCTTGTTGGAAGTGTTAAAGCCAGAAGAAAAAAAAAGTTTTTGT	.	FAIL_GAP	PRECISE;SVMETHOD=Snifflesv1.0.12;CHR2=chr22;END=34368389;STD_quant_start=0.000000;STD_quant_stop=2.800162;Kurtosis_quant_start=3.491975;Kurtosis_quant_stop=23.930737;SVTYPE=INS;SUPTYPE=AL;SVLEN=35;STRANDS=+-;STRANDS2=46,43,46,43;RE=89;REF_strand=58,57;Strandbias_pval=0.888374;AF=0.436275	GT:DR:DV	0/1:115:89
chr22	34413039	76088	TTAAGGATGACATTATATGATGACATTAAAAAAATTAAATATGTTGAAAACTTATGTTTTATGGTTTAAGGATGACA	N	.	PASS	PRECISE;SVMETHOD=Snifflesv1.0.12;CHR2=chr22;END=34413116;STD_quant_start=0.530330;STD_quant_stop=0.306186;Kurtosis_quant_start=0.240185;Kurtosis_quant_stop=0.131320;SVTYPE=DEL;SUPTYPE=AL;SVLEN=-77;STRANDS=+-;STRANDS2=33,32,33,32;RE=65;REF_strand=41,40;Strandbias_pval=1;AF=0.445205	GT:DR:DV	0/1:81:65
chr22	34431538	76089	N	TGGAATATTTATGTTACATACAAAAATGAAAAATTGCCTAATTGGAGTATTTTCAGTTTAAATTATAACATGCTGTTAG	.	FAIL_NOTPRECISE	IMPRECISE;SVMETHOD=Snifflesv1.0.12;CHR2=chr22;END=34431537;STD_quant_start=8.136338;STD_quant_stop=15.527395;Kurtosis_quant_start=-1.107699;Kurtosis_quant_stop=-1.833326;SVTYPE=INS;SUPTYPE=AL;SVLEN=80;STRANDS=+-;STRANDS2=14,6,14,6;RE=20;REF_strand=45,47;Strandbias_pval=0.137009;AF=0.178571	GT:DR:DV	0/0:92:20
chr22	34435719	76090	N	TTAGATCAGAAACGACCCCGATAGCCAGGGGAATTTTAAAAAAGAAAACCCTATCTGGGGGCATCACAATGCCAGATTTCAGGTTGTACTACAAAGTCGTGGTCATCAAGGCCAGTGTGGTATGGCACCAAAAAACAGACACATAGATCAGTGGAACCAGAAAGAGAATCCCGAAGTGGCCCCTGAACTTTTTATGGACAACTAATATTCGCCTAAAGAGGAAAGACTATCCATTGGAAAAGACAGTCTCTTCAATAAATGGTGCTGGGAAAATTGGACCATCCACATGCAGAAGAACGAAAATAGCCCACTCTCTTTCACCATACAACAAAGATAAAACAAAATGGATAAAGCTCTAAACTGTGAGACCAGATTCATCAAAATCCTCGAGAAGAACACAGGCAACACCTTTTTGAACTGGGCCATAGTAACTCTTCGAAGATACATCCAAAAAGGCAAAAGAAACAAACGCAAAAATGCAAACTATGGGGAACTTCATCAAGATAATAAGCTTTTGCACAGCAAAGGATACAGTCAACAAAACTTCAAAGCCAACCTACAGGATGGGACGACGATTATTTGCAAATGGACATATCAGACTAAAGGGTAGTTCCAGATCTATCAAAGAACTTATAAACCTCAACCCCAAAGCAAAACAAACAATCCAATCATGAAATGGCAAAAGACATGAACTAGGAAATCTCAAGAGGAAGACATCGACATGGCCAACGTGACATGAGAAAAATGCTCTGCATCACTTGCCATCAGGGAAATACAAATTCAAAAACCTACATTGCATACCACCTCCACCAGTGAGAATGGGGAAAACTTAAACCAGGCAGGAAACCACCAATGTTGGACAGGATGCTGGAGTAAAAGGGAACCCTCTTACACTGTTGGGGGAATATGAACTGGCTTGCCAGCACTCTGGAAAACTGTGTGGAGGTTCTCAACGAGTTTAAAAATAGACCTTGCCCTACGACCAGCCATTCACTGTGGGGATTTACCCCAAAATGATACAGATGCCGTGAAACGCTCGGGACAACTGCCACCCGATGTTTATAGCAGCACTGGCACTCTAGCCAAAACTGTGGAAGGAGCCTCGGTTTACAACGCAAGATGGACGGATAAGGAAGATGTGGTTTTATGTCTAAATGGAATAATTACTCAGCTATTAGAAATGCCAAATACCCACCTTTGCTTCAACGTGGATGGAATGGGTTATTATGCTGAGTGAAGTAAAGTCAGTCGGAGAAGGACAAAACATTATATGTTCTCATTCCTTTGGGGAATATAACTAATCGTGACAGGGAATATAAGGCGGGGGACGCAATTGTGTGGGAAATATCAGAAAGGGGACCCAGAACTTAAAGACTTGCTACTCTGGGCAAGAACTAGGGGTGTTGAAGGGGAGGAGGGCGCGGGGGTGGGATGTGATATGGGGAGGGCACCAAACAATAAACCTTTAGGGGTTTTTATTCTGTATGTTAGTAACTTGAACACCACTAAAAAAAAATTTTTTAAAAAAAACTACTAAATTTAGGGC	.	FAIL_NOTPRECISE	IMPRECISE;SVMETHOD=Snifflesv1.0.12;CHR2=chr22;END=34435718;STD_quant_start=2.256304;STD_quant_stop=15.192702;Kurtosis_quant_start=3.051543;Kurtosis_quant_stop=4.146940;SVTYPE=INS;SUPTYPE=AL,SR;SVLEN=1551;STRANDS=+-;STRANDS2=16,6,16,6;RE=22;REF_strand=58,50;Strandbias_pval=0.155373;AF=0.169231	GT:DR:DV	0/0:108:22
chr22	34435885	76091	N	AAGAAATCTTTGGGAAAAAAAAAAAAAAAAAAA	.	PASS	PRECISE;SVMETHOD=Snifflesv1.0.12;CHR2=chr22;END=34435889;STD_quant_start=1.000000;STD_quant_stop=3.728270;Kurtosis_quant_start=6.360148;Kurtosis_quant_stop=6.249173;SVTYPE=INS;SUPTYPE=AL;SVLEN=33;STRANDS=+-;STRANDS2=12,4,12,4;RE=16;REF_strand=56,49;Strandbias_pval=0.115219;AF=0.132231	GT:DR:DV	0/0:105:16
chr22	34439069	76092	N	GTGTCTTTACAGCCGTGTTTTAGTTTTTTTTATTTTGA	.	PASS	PRECISE;SVMETHOD=Snifflesv1.0.12;CHR2=chr22;END=34439075;STD_quant_start=1.354006;STD_quant_stop=3.382964;Kurtosis_quant_start=1.870760;Kurtosis_quant_stop=1.453012;SVTYPE=INS;SUPTYPE=AL;SVLEN=33;STRANDS=+-;STRANDS2=19,17,19,17;RE=36;REF_strand=64,57;Strandbias_pval=1;AF=0.229299	GT:DR:DV	0/0:121:36
chr22	34450617	76093	N	TCTAAAAAGTTTTGAAAAATTTAATTTTTTTTTTTAAAGATTTATTTATTTATTCCCTGATATGCACAGAGCGAGAGAGAGAGGCAGAGACACAGGCAGAGGGAAGAAGCCAGGCTCATGCACCGGGAGCCCGATGTGGTAATTCGATCCGTCTCCCGGATCGCGCCCTGGGCCAACGGCCAGGTAGCGCCAACCGCTGCCGCCACCCAGGGATCC	.	PASS	PRECISE;SVMETHOD=Snifflesv1.0.12;CHR2=chr22;END=34450626;STD_quant_start=1.802776;STD_quant_stop=6.133922;Kurtosis_quant_start=10.903490;Kurtosis_quant_stop=-0.993044;SVTYPE=INS;SUPTYPE=AL;SVLEN=210;STRANDS=+-;STRANDS2=15,18,15,18;RE=33;REF_strand=61,65;Strandbias_pval=0.845727;AF=0.207547	GT:DR:DV	0/0:126:33
chr22	34463193	76094	N	TATACTTTGCGCTTAGAAGGAATCGGGAGATCCGAATA	.	FAIL_NOTPRECISE	IMPRECISE;SVMETHOD=Snifflesv1.0.12;CHR2=chr22;END=34463192;STD_quant_start=12.037442;STD_quant_stop=12.961481;Kurtosis_quant_start=-2.339510;Kurtosis_quant_stop=-0.648134;SVTYPE=INS;SUPTYPE=AL;SVLEN=45;STRANDS=+-;STRANDS2=10,10,10,10;RE=20;REF_strand=38,36;Strandbias_pval=1;AF=0.212766	GT:DR:DV	0/0:74:20
chr22	34524073	76095	N	TTATTTATTTTTTTTGGCTCACATGTTTAAA	.	PASS	PRECISE;SVMETHOD=Snifflesv1.0.12;CHR2=chr22;END=34524075;STD_quant_start=1.044466;STD_quant_stop=3.397860;Kurtosis_quant_start=2.629329;Kurtosis_quant_stop=4.136625;SVTYPE=INS;SUPTYPE=AL;SVLEN=31;STRANDS=+-;STRANDS2=14,9,14,9;RE=23;REF_strand=66,56;Strandbias_pval=0.649993;AF=0.158621	GT:DR:DV	0/0:122:23
chr22	34537881	76096	AGAAATTTCTTTTTTATTTATTTTTTTTTTTTTTTAATTTTATTTATTTATTTATGATAGTCAGAGAGAGAGAGAGAGGCAGAGACACAGGCAGAGGGAGAAGCAGGCTCCATGCACCGGGAGCCCGACGTGGGATTCGATCCCGGGTCTCCAGAATCGCGCCCTGGGCCAAAGGCAGGCGCCAAACCGCTGCGCCACCCAGGGATCCCGAGTTTG	N	.	PASS	PRECISE;SVMETHOD=Snifflesv1.0.12;CHR2=chr22;END=34538090;STD_quant_start=2.660249;STD_quant_stop=1.839732;Kurtosis_quant_start=-1.866878;Kurtosis_quant_stop=-1.804810;SVTYPE=DEL;SUPTYPE=AL;SVLEN=-209;STRANDS=+-;STRANDS2=14,13,14,13;RE=27;REF_strand=60,60;Strandbias_pval=1;AF=0.183673	GT:DR:DV	0/0:120:27
chr22	34551645	76097	N	AAAAAAAAAAAAAAAAAGGAAAAAAAAAAAAAAAAACACAAAAAAAAAAAACAAC	.	FAIL_NOTPRECISE	IMPRECISE;SVMETHOD=Snifflesv1.0.12;CHR2=chr22;END=34551647;STD_quant_start=5.916080;STD_quant_stop=25.901737;Kurtosis_quant_start=2.461181;Kurtosis_quant_stop=-0.245907;SVTYPE=INS;SUPTYPE=AL;SVLEN=50;STRANDS=+-;STRANDS2=1,13,1,13;RE=14;REF_strand=40,46;Strandbias_pval=0.00671106;AF=0.14	GT:DR:DV	0/0:86:14
chr22	34598819	76098	N	CCTTTCTTCTTTTTTCTTTTTTTTCTGTTCTTTCTTTCTTTTCGTTTCCGTTCTTTTTCCTTTACTT	.	FAIL_NOTPRECISE	IMPRECISE;SVMETHOD=Snifflesv1.0.12;CHR2=chr22;END=34598818;STD_quant_start=8.602325;STD_quant_stop=14.512064;Kurtosis_quant_start=1.548382;Kurtosis_quant_stop=1.538152;SVTYPE=INS;SUPTYPE=AL;SVLEN=67;STRANDS=+-;STRANDS2=11,1,11,1;RE=12;REF_strand=44,35;Strandbias_pval=0.0241769;AF=0.131868	GT:DR:DV	0/0:79:12
chr22	34617011	76099	AGAAAAGAAAGAAAAAAAAGAAAGAAAGAAAGAGAAAGACTATAGAAAGTACTATATTATGTGATAGCAAGGACGAGTCTGGGTGAAATCACCCGGTGAAATAAGCCAGTCACAGAAAAATACTGCTATCNNNNNNNNNNAGTTCTCTTTTTAGTGTTTTGATGCATCTCCATAGTAGCTGAGCCATCTTGTATTTTCATCAACATTGTTTTGTGGTTTCTCCAAAAGAATTGAAATCAGAATCTCAAAGAGATAGCAGCACATCCATGATCATTGGAGCACTATTCACAATAGCCAAGATGTGGAAACAATTAAATGTCTATCCACAGATGAATTAATAAATAAATGTGTCATATACATAAAATGGAAACTAGTCAGCCTTAAGAAAGAAAGAAAGAAAG	N	.	FAIL_NOTPRECISE	IMPRECISE;SVMETHOD=Snifflesv1.0.12;CHR2=chr22;END=34617395;STD_quant_start=19.695177;STD_quant_stop=14.149205;Kurtosis_quant_start=0.619595;Kurtosis_quant_stop=-1.145855;SVTYPE=DEL;SUPTYPE=AL;SVLEN=-384;STRANDS=+-;STRANDS2=3,13,3,13;RE=16;REF_strand=32,45;Strandbias_pval=0.0986191;AF=0.172043	GT:DR:DV	0/0:77:16
chr22	34616975	76100	AAGAAAGAAAGAAAGAAAGAAAGAAAGAAAGAAAAGAAAGAAAAAAAAGAAAGAAAGAAAGAGAAAGACTATAGAAAGTACTATATTATGTGATAGCAAGGACGAGTCTGGGTGAAATCACCCGGTGAAATAAGCCAGTCACAGAAAAATACTGCTATCNNNNNNNNNNAGTTCTCTTTTTAGTGTTTTGATGCATCTCCATAGTAGCTGAGCCATCTTGTATTTTCATCAACATTGTTTTGTGGTTTCTCCAAAAGAATTGAAATCAGAATCTCAAAGAGATAGCAGCACATCCATGATCATTGGAGCACTATTCACAATAGCCAAGATGTGGAAACAATTAAATGTCTATCCACAGATGAATTAATAAATAAATGTGTCATATACATAAAATGGAAACTAGTCAGCCTTAAGAAAG	N	.	FAIL_NOTPRECISE	IMPRECISE;SVMETHOD=Snifflesv1.0.12;CHR2=chr22;END=34617209;STD_quant_start=93.757489;STD_quant_stop=41.880783;Kurtosis_quant_start=-2.164687;Kurtosis_quant_stop=-1.680530;SVTYPE=DEL;SUPTYPE=AL,SR;SVLEN=-234;STRANDS=+-;STRANDS2=13,17,13,17;RE=30;REF_strand=30,40;Strandbias_pval=1;AF=0.3	GT:DR:DV	0/0:70:30
chr22	34669384	76101	TTTATGATTTTATTCATTTATGATTTTATTCATTTATGATTTT	N	.	PASS	PRECISE;SVMETHOD=Snifflesv1.0.12;CHR2=chr22;END=34669431;STD_quant_start=3.582364;STD_quant_stop=5.020790;Kurtosis_quant_start=-1.360428;Kurtosis_quant_stop=-1.977120;SVTYPE=DEL;SUPTYPE=AL;SVLEN=-47;STRANDS=+-;STRANDS2=25,23,25,23;RE=48;REF_strand=44,39;Strandbias_pval=1;AF=0.366412	GT:DR:DV	0/1:83:48
chr22	34674132	76102	AATAATGGGATCCCTGGGTGGCGCAGCGGTTTAGCGCCTGCCTTTGGCCCAGGGCGCGATCCTGGAGTCCCGGGATCGGATCCCACGTCGGGCTCCCGGTGCATGGAGCCTGCTTCTCCCTCTGCCTGTGTCTCTGCCTCTCTCTCTCTCTCTGTGACTATCATAAATAAAAAAAAAAAAAAATAAATAAATAAAAA	N	.	PASS	PRECISE;SVMETHOD=Snifflesv1.0.12;CHR2=chr22;END=34674329;STD_quant_start=2.683282;STD_quant_stop=2.049390;Kurtosis_quant_start=1.319776;Kurtosis_quant_stop=-0.326870;SVTYPE=DEL;SUPTYPE=AL;SVLEN=-197;STRANDS=+-;STRANDS2=7,5,7,5;RE=12;REF_strand=49,47;Strandbias_pval=0.762963;AF=0.111111	GT:DR:DV	0/0:96:12
chr22	34748158	76103	GGGCTGCGCCTGGTCAGCCCAGCCTCGGAGAG	N	.	PASS	PRECISE;SVMETHOD=Snifflesv1.0.12;CHR2=chr22;END=34748192;STD_quant_start=0.000000;STD_quant_stop=0.000000;Kurtosis_quant_start=4.310268;Kurtosis_quant_stop=5.384334;SVTYPE=DEL;SUPTYPE=AL;SVLEN=-34;STRANDS=+-;STRANDS2=32,25,32,25;RE=57;REF_strand=53,44;Strandbias_pval=0.868488;AF=0.37013	GT:DR:DV	0/1:97:57
chr22	34750091	76104	N	CATTGATGGGATCCCTGGGTGGACACGAAGAGGTTGGCGCCTGACCTTGGCCATGGCGGCGATACTGGAGGAGACCCGGGATCGACTCCCACATCAGGCTCCCGGTGCTGCATGGAGCTGCTTCTCCCTCTGCCGGTGTCTCTGCCTCTCTCTCTCTCTCCTGTGTGTGCCTATCATTCAATAAATAAAAATTAAAAAAAAAAATTACAATT	.	PASS	PRECISE;SVMETHOD=Snifflesv1.0.12;CHR2=chr22;END=34750101;STD_quant_start=5.727128;STD_quant_stop=5.966574;Kurtosis_quant_start=6.207996;Kurtosis_quant_stop=-0.963315;SVTYPE=INS;SUPTYPE=AL;SVLEN=212;STRANDS=+-;STRANDS2=10,7,10,7;RE=17;REF_strand=51,48;Strandbias_pval=0.610252;AF=0.146552	GT:DR:DV	0/0:99:17
chr22	34752450	76105	N	TATTTCTGTACTTATAGATTGTAAATGAGTGAAATTACCAGTTTTTATTTCAAATAGTTATTTTGTCCCTTCTTTTTTTATTATGAGAGCGTCTTTAGTTATATAAAGCTTGCACTGACCAACTCCGTCTGCCTTTGTGACAAGTTTTATTTTATGTGTGCTTTTATTCTGGTACATTTCTGCTTTCATAGTGAATATCATAAAAACTTGTTTAGCTTTACTGTGACGAAGCAAAAGGACGTACTGGAAGATAGACCTGAAGGGTTGGGAATCTTATCTACAACACCATGAAACACGTAAAGTCCAGTTTCTGCTGCTTTAATTGATTTAGTTTAGTGGTGCAGAACTGTTAAACACAATGTCTATTTCTCACCAAATGTTAAGTGTACTATACAATACTGTTACCTATAGGTATGAGATTGTTGCAGTAGGATCTCTAGAACGTACTCATCTTGGCGCTCCTCAACACTGTAGACGTCATTGGACTCCCCCGTCGCATTTCTGCCATCCCCTTAGCTCCTAGAACCACCATTCTATTTCTGGCTTCTGATTAATTTGCCTCTATTATATGAATGCCTCAGAATAAGTGCAATATTTTGGACTTATTTCACTTAGCATAATGGTCATTTAGGTTCATGTTGTTGTTGCTATGATCTGGGATTTTTTTAAGGCTGAATAAAAAATCTTCAGAATAGTGTTTTCCTTATGGTAAGGAAGAGGACTAGTTGATACGTTTAGAAGGAAAACGAAGTAGAATTCTATTTGCTTAAAGCTGGGTGAATGGTACACAAAAATCAGTTTTATATTCTATATGCCAGATAATATACCTTAGTGGAGTATAAAAATCAATATAATAATAGCGTATAAGAGAAAAGTACAAAAGTAAATGATAGACAGCACTGACTTGATTATTTTAAGATACCTGCACCAATCTCCCACCTGAGAGGGGTACGAACAACCGAACAAACAAAAACGGAAAGATGTTTGATTAGAGTTATCTTAGAATGGCAACAGATGAGAATATATTGCCATGCCATAGCAGATAAAGGGCTAGTTTCGCGAAGATCTATAAAGAACTTATTAAACTCAACACGCAAGAAACAAACAATCCAAGCATGAATGGGCGACAAAGACATGAAGCGAAATCTCCACAGAGGAAGACTAGACATGGCCACACGGCAGATAGAT	.	FAIL_NOTPRECISE	IMPRECISE;SVMETHOD=Snifflesv1.0.12;CHR2=chr22;END=34752462;STD_quant_start=0.000000;STD_quant_stop=14.470916;Kurtosis_quant_start=22.728693;Kurtosis_quant_stop=3.437322;SVTYPE=INS;SUPTYPE=AL,SR;SVLEN=1176;STRANDS=+-;STRANDS2=30,24,30,24;RE=54;REF_strand=36,28;Strandbias_pval=1;AF=0.457627	GT:DR:DV	0/1:64:54
chr22	34754279	76106	N	TAAAGGCAACTGCCAGTGTTAGATCTATATGTATGGAGTCTGACAAATTAAAGCCATTCACCTCAAGTCTTAGCATTTTTGGGCACGTAAATTTGA	.	FAIL_NOTPRECISE	IMPRECISE;SVMETHOD=Snifflesv1.0.12;CHR2=chr22;END=34754284;STD_quant_start=12.623931;STD_quant_stop=15.409560;Kurtosis_quant_start=0.491316;Kurtosis_quant_stop=1.080800;SVTYPE=INS;SUPTYPE=AL;SVLEN=95;STRANDS=+-;STRANDS2=15,8,15,8;RE=23;REF_strand=48,40;Strandbias_pval=0.479224;AF=0.207207	GT:DR:DV	0/0:88:23
chr22	34755794	76107	N	AAATTTGTAGCTTTCGGGATCCCTGGGTGGCGCCGCGTTTGGCGCCTGGCCTTATGGCCCAGGGCGCGAGTCCATGAGACCACTGGATCGACTCCCGACAGCGAGGCATACTCCGGTGCATTGAGGCCGGCTTCTTCTCTCCCTCAATGCTATTTCTCTGCCATCTCTCTCTCTCGCTATGTGTGACTATCAGAAATAAATAAAAAAGTTCACAAAACAATAAAAGTACAAAATAACAAACATCA	.	PASS	PRECISE;SVMETHOD=Snifflesv1.0.12;CHR2=chr22;END=34755815;STD_quant_start=2.341256;STD_quant_stop=3.944053;Kurtosis_quant_start=19.938048;Kurtosis_quant_stop=10.300563;SVTYPE=INS;SUPTYPE=AL,SR;SVLEN=224;STRANDS=+-;STRANDS2=31,23,31,23;RE=54;REF_strand=52,42;Strandbias_pval=0.864233;AF=0.364865	GT:DR:DV	0/1:94:54
chr22	34760560	76108	N	TTCTTTCTTTCTTTCGTTCTTCTTCTGTTCTTTATTTCTTTTTCTTCTTT	.	FAIL_NOTPRECISE	IMPRECISE;SVMETHOD=Snifflesv1.0.12;CHR2=chr22;END=34760566;STD_quant_start=8.067424;STD_quant_stop=12.237238;Kurtosis_quant_start=2.379509;Kurtosis_quant_stop=-0.147196;SVTYPE=INS;SUPTYPE=AL;SVLEN=61;STRANDS=+-;STRANDS2=12,12,12,12;RE=24;REF_strand=37,42;Strandbias_pval=0.819025;AF=0.23301	GT:DR:DV	0/0:79:24
chr22	34766668	76109	TACCTTTTTTTATTTATTTATTTATTTATTTTTATTTATGATAGTCACAGAGAGAGAGAGAGAGAGGCAGAGACACAGGCAGAGGGAGAAGCAGGCTCCATGCACAGGGAGCCTGATGTGGGACTCGATCCCGGGTCTCCAGGATCGCGCCCTGGGCCAAAGGCAGGCGCCAAACCACTGCGCCACCCAGGGATCTCCCTGAAT	N	.	PASS	PRECISE;SVMETHOD=Snifflesv1.0.12;CHR2=chr22;END=34766869;STD_quant_start=2.783882;STD_quant_stop=1.581139;Kurtosis_quant_start=8.189250;Kurtosis_quant_stop=-1.592504;SVTYPE=DEL;SUPTYPE=AL;SVLEN=-201;STRANDS=+-;STRANDS2=7,18,7,18;RE=25;REF_strand=32,46;Strandbias_pval=0.343688;AF=0.242718	GT:DR:DV	0/0:78:25
chr22	34781109	76110	N	AATTCTTTTTCTTTTTTTTTTAAAACTTGTTATTTATTATTTATATCGTCACACAGAGATGCCGAGGCGGAGCGAGCGAGATGGGCAAAGACCTAGGCAGAGGGAGAAGCAGGCTCCATGCACCGGGAGCCCTACGTTGGGATTCGATCCGTGGTCTCCAGGACGCCCCCCTGGGCTCCAAAGGCAGGCCCGCCAACCTGCTTGCCCCGCCACCCAGGGAGCCCC	.	PASS	PRECISE;SVMETHOD=Snifflesv1.0.12;CHR2=chr22;END=34781109;STD_quant_start=0.000000;STD_quant_stop=3.420526;Kurtosis_quant_start=6.940100;Kurtosis_quant_stop=-0.549667;SVTYPE=INS;SUPTYPE=AL;SVLEN=215;STRANDS=+-;STRANDS2=10,11,10,11;RE=21;REF_strand=41,45;Strandbias_pval=1;AF=0.196262	GT:DR:DV	0/0:86:21
chr22	34783542	76111	N	TATATATAAGATATCAGAATTAGATTTAGATATAAATATATT	.	PASS	PRECISE;SVMETHOD=Snifflesv1.0.12;CHR2=chr22;END=34783543;STD_quant_start=4.604346;STD_quant_stop=3.591657;Kurtosis_quant_start=6.342878;Kurtosis_quant_stop=1.774350;SVTYPE=INS;SUPTYPE=AL;SVLEN=35;STRANDS=+-;STRANDS2=8,10,8,10;RE=18;REF_strand=48,39;Strandbias_pval=0.445771;AF=0.171429	GT:DR:DV	0/0:87:18
chr22	34784066	76112	TCAAAAAAAGGAGGAGAATAAGAAAGGTAAAAGATAAAAGAGA	N	.	PASS	PRECISE;SVMETHOD=Snifflesv1.0.12;CHR2=chr22;END=34784109;STD_quant_start=0.000000;STD_quant_stop=0.000000;Kurtosis_quant_start=-1.637996;Kurtosis_quant_stop=-1.166667;SVTYPE=DEL;SUPTYPE=AL;SVLEN=-43;STRANDS=+-;STRANDS2=11,12,11,12;RE=23;REF_strand=49,41;Strandbias_pval=0.642949;AF=0.20354	GT:DR:DV	0/0:90:23
chr22	34793855	76113	TAAGGACAACTTATAAAAAAAAATTAAAAAAAAA	N	.	PASS	PRECISE;SVMETHOD=Snifflesv1.0.12;CHR2=chr22;END=34793888;STD_quant_start=1.507557;STD_quant_stop=1.279204;Kurtosis_quant_start=-1.798280;Kurtosis_quant_stop=-1.717734;SVTYPE=DEL;SUPTYPE=AL;SVLEN=-33;STRANDS=+-;STRANDS2=10,13,10,13;RE=23;REF_strand=56,59;Strandbias_pval=0.81962;AF=0.166667	GT:DR:DV	0/0:115:23
chr22	34810485	76114	CCGCGGAGGGGGCTGCGGGGCGGGAGCAGCTCGGGGGGCTCGGGGGCGGC	N	.	PASS	PRECISE;SVMETHOD=Snifflesv1.0.12;CHR2=chr22;END=34810535;STD_quant_start=6.089082;STD_quant_stop=5.280589;Kurtosis_quant_start=-1.870167;Kurtosis_quant_stop=-1.782401;SVTYPE=DEL;SUPTYPE=AL;SVLEN=-50;STRANDS=+-;STRANDS2=28,24,28,24;RE=52;REF_strand=54,45;Strandbias_pval=1;AF=0.344371	GT:DR:DV	0/1:99:52
chr22	34828656	76115	AAAAAAATTTTAATAAGGGATCCCTGGGTGGCGCAGCGGTTTGGCGCCTGCCTTTGGCCCAGGGCGTGATCCTGGAGACCCGGGATCGAATCCCACATCAGGCTCCCGGTGCATGGAGCCTGCTTCTCCCTCTGCCTGTGTCTCTGCCTCTCTCTCTCTCTCTGTGACTATCATAAATAAAAAAAAAAAAAAAAAA	N	.	PASS	PRECISE;SVMETHOD=Snifflesv1.0.12;CHR2=chr22;END=34828858;STD_quant_start=1.755942;STD_quant_stop=4.481443;Kurtosis_quant_start=-1.566113;Kurtosis_quant_stop=-2.120022;SVTYPE=DEL;SUPTYPE=AL;SVLEN=-202;STRANDS=+-;STRANDS2=12,12,12,12;RE=24;REF_strand=46,49;Strandbias_pval=1;AF=0.201681	GT:DR:DV	0/0:95:24
chr22	34834518	76116	N	AATAAAAATGTGCAAACAAAAAAAAAAAAAAAAAAACAA	.	PASS	PRECISE;SVMETHOD=Snifflesv1.0.12;CHR2=chr22;END=34834522;STD_quant_start=1.341641;STD_quant_stop=2.387467;Kurtosis_quant_start=2.116145;Kurtosis_quant_stop=1.926748;SVTYPE=INS;SUPTYPE=AL;SVLEN=35;STRANDS=+-;STRANDS2=12,9,12,9;RE=21;REF_strand=46,38;Strandbias_pval=1;AF=0.2	GT:DR:DV	0/0:84:21
chr22	34860562	76117	TCCCTTATTGATTTTATTTTTTTTTAATTTTTTTTCTTTTATTTATTATTTATGATAGTCACAGAGAGAGAGAGAGAGAGAGAGGCAGAGACATAGGCAGAGGGAGAAGCAGGCTCCAAGCACTGGGAGCCCGATGTGGGATTCGATCCCGGGTCTCCAGGATCGCACCCTGGGCCAAAGGCAGGCGCCAAACCGCTGCGCCACCCAGGGATCCC	N	.	PASS	PRECISE;SVMETHOD=Snifflesv1.0.12;CHR2=chr22;END=34860776;STD_quant_start=1.118034;STD_quant_stop=1.843909;Kurtosis_quant_start=-1.736654;Kurtosis_quant_stop=0.358223;SVTYPE=DEL;SUPTYPE=AL;SVLEN=-214;STRANDS=+-;STRANDS2=16,25,16,25;RE=41;REF_strand=49,55;Strandbias_pval=0.459171;AF=0.282759	GT:DR:DV	0/0:104:41
chr22	34884327	76118	N	GAACAAAATATAAGGTTGGAATTAAATGGAAATGAAAAATGTAGTAGGAAGGCTCAGTAGGCAGGTTTAATGTGAACAGAAGACATATTACAAGCCTGAAGAGAGGGCAATTAGAATTACCCAATCAGAAGGACGGAGAACGACAAGACGGAATAAACATTAATAGAGCCCCCGGAGGAGTGTAGAATACCATCACCATAACAAAAAATGTGGCAAAGTGTGATCCCTGAAAGTAAGGGGAAGATAAAGGATCGTATAAGAGAAAGAATGTTTTAAAAACTTCCCAAATTGGGAAGAACCTTAAGTTAATAACCAAGGACTCAAGCAACCAAGGTATGATAACATTAAGAAAACACCAATAGCACTGGCGGTGGGTTGCGGGGGGGTGCATGTGGTTGTGTGTAGGGGAGAAAATGGGGGGGGGGTGGGGGGGGGGGGTTGGGGGGGGGGTGGTGGGGTGGGTGGGGTGGGGGGTGGGCACACACGAACAAACAGAGTCACATGCATTTATAATAAGGGTTAATAGGGTGAGTAATAGACGGTAAAGTTGGCTTATACAACGACACAACAAGATGGATGGGGGGTCGGAAGAAATTACGGATATAGCTGGATGTGGGGGGGGGGGGGTGGGGGGCAGATCTCAACCGAAGTAGGGTCAGGGGGCGGTCTGGGTATAGGGGTATGTCGCAGCACATAAACGCAGTCAGAAGAGGGAATATCTTCCTATAAAAAGTAGGTTTAACAATGGGGACTTGCATAGGCGGGAGGAAATTAACTAAAATTGTATCAGAGCTGACGGGAAATATAAAATAGAAAACTCTCTGAAAAACATGGGAGTAAATCGTGGGGACCTTGGGATGAGGCATTGATATACACAAGTAAGAGTAATTCATAAATAAAATAAGTTGATAGCCAAATGACAATGCTTTTGTTTTCAAAGGACAAT	.	FAIL_NOTPRECISE	IMPRECISE;SVMETHOD=Snifflesv1.0.12;CHR2=chr22;END=34884326;STD_quant_start=1.140175;STD_quant_stop=211.709943;Kurtosis_quant_start=0.189300;Kurtosis_quant_stop=-1.781357;SVTYPE=INS;SUPTYPE=AL;SVLEN=1003;STRANDS=+-;STRANDS2=9,3,9,3;RE=12;REF_strand=30,25;Strandbias_pval=0.332913;AF=0.179104	GT:DR:DV	0/0:55:12
chr22	34887822	76119	N	AAATAGTATGCTAACGGGCTCCCTGGGTGGCCGCAGCGGTCTGGCGCCTGCTTGTGCCCAGGGCACGATCCCCTGGGCAAAGGGGGGGGGGTGGGGGGGGGCCCCCCGGGATCGAAAATCCCACGTCGCGCTCTGCAGGACGCCGCTTCTCCCTCTCCTGGTCTCTTGCTCTCGGTCTCTTCTCTCGGTGGGATCTGCAGAAAAATAAATTAAAATCTTTAAAATACAAAAAACAAAAAAAAAAAA	.	PASS	PRECISE;SVMETHOD=Snifflesv1.0.12;CHR2=chr22;END=34887821;STD_quant_start=1.000000;STD_quant_stop=4.478708;Kurtosis_quant_start=-1.697166;Kurtosis_quant_stop=5.613295;SVTYPE=INS;SUPTYPE=AL;SVLEN=238;STRANDS=+-;STRANDS2=19,16,19,16;RE=35;REF_strand=47,47;Strandbias_pval=0.696185;AF=0.271318	GT:DR:DV	0/0:94:35
chr22	34929911	76120	N	TGTTTTATTTTTTATAATTTTTTTTTATTTTTGTTTTTTCTCTTCTTTTTTTTTTTTTATTGTTTTATTTTTGTTTTGTTTGTTTTTTTTGTTCCCACCCCCTCCCCCCCCCACCCCCCCCCCCTTTTC	.	FAIL_NOTPRECISE	IMPRECISE;SVMETHOD=Snifflesv1.0.12;CHR2=chr22;END=34930020;STD_quant_start=39.132254;STD_quant_stop=57.368691;Kurtosis_quant_start=-1.612719;Kurtosis_quant_stop=-2.003632;SVTYPE=INS;SUPTYPE=AL;SVLEN=62;STRANDS=+-;STRANDS2=21,4,21,4;RE=25;REF_strand=48,40;Strandbias_pval=0.00984162;AF=0.221239	GT:DR:DV	0/0:88:25
chr22	34936863	76121	N	CTGGCAGCTGCGGTCCTTTTTTTTTTTTTTTTTTTTTTTTTTTTTTTTTACTTTCCATTTTGGTTTTATTGGTGTTCAATTTATAAACATACAGAATAACACCATGCGATTATTTATATTCCCTCCCCAAATGAATGAAGAACATATAATGTTTTTTCGTCTCCGACCTGACTTACTACTTCACT	.	PASS	PRECISE;SVMETHOD=Snifflesv1.0.12;CHR2=chr22;END=34936873;STD_quant_start=2.603417;STD_quant_stop=5.196152;Kurtosis_quant_start=12.040903;Kurtosis_quant_stop=2.151572;SVTYPE=INS;SUPTYPE=AL;SVLEN=171;STRANDS=+-;STRANDS2=13,23,13,23;RE=36;REF_strand=46,51;Strandbias_pval=0.326199;AF=0.270677	GT:DR:DV	0/0:97:36
chr22	34949242	76122	N	CACTTAAAAAAAACAAAAAAAAAAAAGGAAGT	.	PASS	PRECISE;SVMETHOD=Snifflesv1.0.12;CHR2=chr22;END=34949250;STD_quant_start=2.846050;STD_quant_stop=4.415880;Kurtosis_quant_start=5.528077;Kurtosis_quant_stop=4.510256;SVTYPE=INS;SUPTYPE=AL;SVLEN=32;STRANDS=+-;STRANDS2=5,12,5,12;RE=17;REF_strand=43,50;Strandbias_pval=0.288122;AF=0.154545	GT:DR:DV	0/0:93:17
chr22	34984841	76123	N	AAAAATAGAAAAAGAATATAAAAAAAAGAATAAAAACGAA	.	FAIL_NOTPRECISE	IMPRECISE;SVMETHOD=Snifflesv1.0.12;CHR2=chr22;END=34985580;STD_quant_start=351.064666;STD_quant_stop=420.136882;Kurtosis_quant_start=-1.377250;Kurtosis_quant_stop=-1.437081;SVTYPE=INS;SUPTYPE=AL,SR;SVLEN=53;STRANDS=+-;STRANDS2=7,7,7,7;RE=14;REF_strand=55,50;Strandbias_pval=1;AF=0.117647	GT:DR:DV	0/0:105:14
chr22	34988660	76124	N	TAAACTGGGATCCCTGTGCGCAAGTGGTTTAGCGCCTGCCTTTGGCCCAGGGGGGCCGCGATCCTGGAGACCGGATCGAATTCCCACGTCGAGGCTCGCCGTGCATGAGCCTGCTTGCCCATCTGCAGGTGTCGCTGCCACTCGCTCTCTCATCTCGCTCCTCTGTGACTATCATAAATAAATAAAAATTAAAAAAAATAAAGTTAG	.	PASS	PRECISE;SVMETHOD=Snifflesv1.0.12;CHR2=chr22;END=34988664;STD_quant_start=4.192928;STD_quant_stop=4.242641;Kurtosis_quant_start=16.773601;Kurtosis_quant_stop=8.943116;SVTYPE=INS;SUPTYPE=AL,SR;SVLEN=213;STRANDS=+-;STRANDS2=23,39,23,39;RE=62;REF_strand=44,57;Strandbias_pval=0.512144;AF=0.380368	GT:DR:DV	0/1:101:62
chr22	34997468	76125	AAAGAAAGAAAGAAAGAAAGAAAGAAAGAAAGAAAGAAAGAAGAAAGAAA	N	.	PASS	PRECISE;SVMETHOD=Snifflesv1.0.12;CHR2=chr22;END=34997508;STD_quant_start=8.391172;STD_quant_stop=9.206775;Kurtosis_quant_start=-1.581078;Kurtosis_quant_stop=-1.782384;SVTYPE=DEL;SUPTYPE=AL;SVLEN=-40;STRANDS=+-;STRANDS2=17,18,17,18;RE=35;REF_strand=39,43;Strandbias_pval=1;AF=0.299145	GT:DR:DV	0/0:82:35
chr22	34997770	76126	N	TCTCTGTATCCTCTATCTCCCCCCCCCCCCCCCCATATCTATCTATCATCTAT	.	PASS	PRECISE;SVMETHOD=Snifflesv1.0.12;CHR2=chr22;END=34997777;STD_quant_start=5.234501;STD_quant_stop=6.392704;Kurtosis_quant_start=2.302960;Kurtosis_quant_stop=-1.130132;SVTYPE=INS;SUPTYPE=AL;SVLEN=38;STRANDS=+-;STRANDS2=15,16,15,16;RE=31;REF_strand=38,44;Strandbias_pval=1;AF=0.274336	GT:DR:DV	0/0:82:31
chr22	35017290	76127	N	GGATGGTTTTTTTTTTTTTTTTTTTTAATTTTTTTATTATTTATGATAGTCACACAACACGAGGAGGAGAGAGGCAGAGACACAGGCAGAGGGAGAAGCAGCTCCTGCACCTGGGAGCCGACGTGGGATTCGATCCCGGGTCTCCAGGATCACGCCCTGGGCCAAAGGCAGGCGCCAAACCGCTGCGCCACCCAGGGATCC	.	FAIL_NOTPRECISE	IMPRECISE;SVMETHOD=Snifflesv1.0.12;CHR2=chr22;END=35017289;STD_quant_start=4.012481;STD_quant_stop=28.416544;Kurtosis_quant_start=4.509923;Kurtosis_quant_stop=1.626875;SVTYPE=INS;SUPTYPE=AL;SVLEN=201;STRANDS=+-;STRANDS2=7,6,7,6;RE=13;REF_strand=44,41;Strandbias_pval=1;AF=0.132653	GT:DR:DV	0/0:85:13
chr22	35026874	76128	N	AACTATCTTTTTTTTTTTTTTTTTTTTTTTTTTTAAAAATTTTTATTTATTTATGATAGTCACCAGAGAGAGAAAGAAGAGAGAGGCAAGACAAGCAAAAAAGGCAGAGGAGAAAGCAGGCGCCATGCACACGGAAGCACCGTTGTGGGATTCGGAATCACCGGCGGGCAAGGAAGCAGGCGCCCTAGGCCAAGACAGCGCCAACCGCATCGTCACCAAGGGAAGCCCCATGCG	.	PASS	PRECISE;SVMETHOD=Snifflesv1.0.12;CHR2=chr22;END=35026876;STD_quant_start=5.169843;STD_quant_stop=8.681223;Kurtosis_quant_start=5.639727;Kurtosis_quant_stop=0.328734;SVTYPE=INS;SUPTYPE=AL;SVLEN=227;STRANDS=+-;STRANDS2=14,8,14,8;RE=22;REF_strand=46,37;Strandbias_pval=0.629154;AF=0.209524	GT:DR:DV	0/0:83:22
chr22	35029925	76129	N	TTCTTTCTCTTTCTTTTCTTCGCTTTCTTTCTTTTCTTTTCTTATTTTCTTTCTTTCCTCTTTTTCTTTCTTATCGTGTCCTCTTCTCTTTTCGTTTTCTTTCTTCTTTCTCTTCTTCTTTCTTTGCTCTTCTTTCCTCTTATCTTTTTCTGTTCTTTCTTTCTTTCTTTTCTTTTCTTTCTTTCTTTTCTTCTTTCTTTTCTTG	.	FAIL_NOTPRECISE	IMPRECISE;SVMETHOD=Snifflesv1.0.12;CHR2=chr22;END=35030008;STD_quant_start=43.052294;STD_quant_stop=83.552379;Kurtosis_quant_start=5.662142;Kurtosis_quant_stop=-1.775327;SVTYPE=INS;SUPTYPE=AL;SVLEN=73;STRANDS=+-;STRANDS2=12,3,12,3;RE=15;REF_strand=38,30;Strandbias_pval=0.143364;AF=0.180723	GT:DR:DV	0/0:68:15
chr22	35074668	76130	N	TAAATTCTATATATCTACTAGCTATGATCGTTTT	.	PASS	PRECISE;SVMETHOD=Snifflesv1.0.12;CHR2=chr22;END=35074667;STD_quant_start=2.756810;STD_quant_stop=3.000000;Kurtosis_quant_start=0.942395;Kurtosis_quant_stop=5.588420;SVTYPE=INS;SUPTYPE=AL;SVLEN=42;STRANDS=+-;STRANDS2=12,9,12,9;RE=21;REF_strand=43,35;Strandbias_pval=1;AF=0.212121	GT:DR:DV	0/0:78:21
chr22	35079571	76131	TATTTTTATTTTTTTTTATTTTTTTTTTTAATAAATTTTTATTTATTTATGATAGTCACACACAGATAGAGAGAGAGAGGCAGAGACACAGGCAGAGGGAGAAGCAGGCTCCATGCACCGGGAGCCCGACGTGGGATTCGATCCCGGGTCTCCAGGATCGCGCCCTGGGCCAAAGGCAGGCGCCAAACCGCTGCGCCACCCAGGTATCCCTAAAAT	N	.	PASS	PRECISE;SVMETHOD=Snifflesv1.0.12;CHR2=chr22;END=35079794;STD_quant_start=4.161730;STD_quant_stop=2.905168;Kurtosis_quant_start=-2.016079;Kurtosis_quant_stop=1.284475;SVTYPE=DEL;SUPTYPE=AL;SVLEN=-223;STRANDS=+-;STRANDS2=29,21,29,21;RE=50;REF_strand=55,37;Strandbias_pval=0.859669;AF=0.352113	GT:DR:DV	0/1:92:50
chr22	35129141	76132	N	GGGAAACGAATAGGGGTGGTGAAGGGGGAGGGGGG	.	PASS	PRECISE;SVMETHOD=Snifflesv1.0.12;CHR2=chr22;END=35129140;STD_quant_start=0.392232;STD_quant_stop=2.660249;Kurtosis_quant_start=16.242048;Kurtosis_quant_stop=9.801882;SVTYPE=INS;SUPTYPE=AL;SVLEN=40;STRANDS=+-;STRANDS2=34,45,34,45;RE=79;REF_strand=34,51;Strandbias_pval=0.751982;AF=0.481707	GT:DR:DV	0/1:85:79
chr22	35230265	76133	TATATATATATGTATATATATATACATATATATATA	N	.	PASS	PRECISE;SVMETHOD=Snifflesv1.0.12;CHR2=chr22;END=35230301;STD_quant_start=1.314257;STD_quant_stop=1.809068;Kurtosis_quant_start=-0.841750;Kurtosis_quant_stop=-1.424177;SVTYPE=DEL;SUPTYPE=AL;SVLEN=-36;STRANDS=+-;STRANDS2=15,7,15,7;RE=22;REF_strand=58,50;Strandbias_pval=0.245506;AF=0.169231	GT:DR:DV	0/0:108:22
chr22	35246592	76134	N	ATTTTAGTGTCTAATAACATCATATTAGACTATTATGAAATATACTAAAACACAACA	.	PASS	PRECISE;SVMETHOD=Snifflesv1.0.12;CHR2=chr22;END=35246591;STD_quant_start=2.806698;STD_quant_stop=7.152850;Kurtosis_quant_start=12.780598;Kurtosis_quant_stop=1.753515;SVTYPE=INS;SUPTYPE=AL;SVLEN=64;STRANDS=+-;STRANDS2=51,48,51,48;RE=99;REF_strand=54,51;Strandbias_pval=1;AF=0.485294	GT:DR:DV	0/1:105:99
chr22	35282997	76135	N	TTTATTCTATTTTTTTTTTTTAAAAGATTTTATATTATTCATGATAGTCACACAGAGAGAGAGGGCAGAGACACAGGCAGAGGGAGATAGCAGGTCCATGCCACCGGACTGGGAGCTGACGTGGGATCGATCCCGGGTCTCCCGGTCGCGCCCTGGGCCAAAGTCAGGGCCACACCGCTGCCGCCACCCAGGGATCGCCCCCAGCGT	.	FAIL_NOTPRECISE	IMPRECISE;SVMETHOD=Snifflesv1.0.12;CHR2=chr22;END=35282997;STD_quant_start=47.682282;STD_quant_stop=86.072644;Kurtosis_quant_start=1.313781;Kurtosis_quant_stop=0.266448;SVTYPE=INS;SUPTYPE=AL;SVLEN=211;STRANDS=+-;STRANDS2=4,6,4,6;RE=10;REF_strand=43,46;Strandbias_pval=0.744106;AF=0.10101	GT:DR:DV	0/0:89:10
chr22	35350689	76136	N	GGGGCGGAGGTAGCGCTCGGGGGTGCTTCGGGGGCGGCTCCGGGAGGGGGGTTCGGGCGGGAGCAGCTCTGGGGGCCTCCGGAGTGGCGGCTTCCTCGGGGGGGCTTGTGGTGCGGGAGCAGCTCGCGAAGGCTCGGGGGGTCCGCGGGGAGGGGGCTGTGAGGCGGGAGAGCTCGGGGGGGCTGCGGGGGCGGCTCCGCGGATGGGCTGCG	.	FAIL_NOTPRECISE	IMPRECISE;SVMETHOD=Snifflesv1.0.12;CHR2=chr22;END=35350688;STD_quant_start=34.810918;STD_quant_stop=25.354487;Kurtosis_quant_start=6.051377;Kurtosis_quant_stop=7.228156;SVTYPE=INS;SUPTYPE=AL;SVLEN=201;STRANDS=+-;STRANDS2=20,21,20,21;RE=41;REF_strand=34,43;Strandbias_pval=0.699578;AF=0.347458	GT:DR:DV	0/1:77:41
chr22	35436271	76137	N	GAAGAGAAGCAGAAGAAAGAGAAGAGAAGAAAGAAACGCAG	.	FAIL_NOTPRECISE	IMPRECISE;SVMETHOD=Snifflesv1.0.12;CHR2=chr22;END=35436274;STD_quant_start=11.198214;STD_quant_stop=9.989995;Kurtosis_quant_start=0.428983;Kurtosis_quant_stop=1.190295;SVTYPE=INS;SUPTYPE=AL;SVLEN=42;STRANDS=+-;STRANDS2=2,12,2,12;RE=14;REF_strand=51,60;Strandbias_pval=0.0412897;AF=0.112	GT:DR:DV	0/0:111:14
chr22	35440184	76138	N	TTATTATTGTTTATTCTAGTTTTTATTAGTCACATCTTCATTCTTATTCCTCCAACACCCCTGGTACCACCCAAACACTATTCATTCCTAATACTCAC	.	PASS	PRECISE;SVMETHOD=Snifflesv1.0.12;CHR2=chr22;END=35440191;STD_quant_start=2.854820;STD_quant_stop=4.827007;Kurtosis_quant_start=-0.632469;Kurtosis_quant_stop=2.312850;SVTYPE=INS;SUPTYPE=AL;SVLEN=97;STRANDS=+-;STRANDS2=17,23,17,23;RE=40;REF_strand=56,66;Strandbias_pval=0.719013;AF=0.246914	GT:DR:DV	0/0:122:40
chr22	35443366	76139	TAAAATGGATCATAAAAAAAAAAAGCAAAAAAAAAAAA	N	.	PASS	PRECISE;SVMETHOD=Snifflesv1.0.12;CHR2=chr22;END=35443403;STD_quant_start=1.197824;STD_quant_stop=1.103355;Kurtosis_quant_start=-1.801242;Kurtosis_quant_stop=-1.855104;SVTYPE=DEL;SUPTYPE=AL;SVLEN=-37;STRANDS=+-;STRANDS2=23,24,23,24;RE=47;REF_strand=62,64;Strandbias_pval=1;AF=0.271676	GT:DR:DV	0/0:126:47
chr22	35455678	76140	AAGAATTTTACAACTTCTAAAAAAAAAAAAAACAAAACAAAACAAAAAAAAAA	N	.	PASS	PRECISE;SVMETHOD=Snifflesv1.0.12;CHR2=chr22;END=35455731;STD_quant_start=3.065942;STD_quant_stop=2.129163;Kurtosis_quant_start=-1.829470;Kurtosis_quant_stop=-1.620112;SVTYPE=DEL;SUPTYPE=AL;SVLEN=-53;STRANDS=+-;STRANDS2=16,14,16,14;RE=30;REF_strand=48,46;Strandbias_pval=0.837503;AF=0.241935	GT:DR:DV	0/0:94:30
chr22	35504506	76141	AAAGTCCTTCTAGGGATCCCTGGGTGGCGCAGCGGTTTAGCGCCTGCCTTTGGCCCAGGGCGCGATCCTGGAGACCCAGGATCGAATCCCACGTCAGTCTCCCGGTGCATGGAGCCTGCTTCTCCCTCTGCCTATGTCTCTGCCTCTCTCTCTGTGTGTGTGACTATCATAAATAAATAAAAAAAAAAAATTTAAAAAAAAAAAAAAAAAAAAAAAAAAAAAAAAAAAAAAAAAAAAAAAAAAAAA	N	.	PASS	PRECISE;SVMETHOD=Snifflesv1.0.12;CHR2=chr22;END=35504751;STD_quant_start=2.393172;STD_quant_stop=1.930615;Kurtosis_quant_start=1.288000;Kurtosis_quant_stop=-0.205366;SVTYPE=DEL;SUPTYPE=AL;SVLEN=-245;STRANDS=+-;STRANDS2=24,20,24,20;RE=44;REF_strand=36,33;Strandbias_pval=0.848392;AF=0.389381	GT:DR:DV	0/1:69:44
chr22	35553513	76142	AAACAGCCCACAGGGATCCCTGGGTGGCGCAGCGGTTTGGCGCCTGCCTTTGGCCCAGGGCACGATCCTGGAGACCCAGGATCGAATCCCACATCGGGCTCCCGGTGCTTGGAGCCTGCTTCTCCCTCTGCCTATGTCTCTGCCTCTCTCTCTCTCTCTCTGTGACTATCATAAATAATAAATAAAAGAAAAAAAATTAAAAAAAAAAA	N	.	PASS	PRECISE;SVMETHOD=Snifflesv1.0.12;CHR2=chr22;END=35553723;STD_quant_start=1.253566;STD_quant_stop=0.801784;Kurtosis_quant_start=-0.468433;Kurtosis_quant_stop=-1.407309;SVTYPE=DEL;SUPTYPE=AL;SVLEN=-210;STRANDS=+-;STRANDS2=15,13,15,13;RE=28;REF_strand=53,55;Strandbias_pval=0.832377;AF=0.205882	GT:DR:DV	0/0:108:28
chr22	35573822	76143	N	TTTTTTCTCAGCGTATAATTCTTTTTTGTTTTTTTTTTAATTGTCATGCTTTTGATGTTTTGATCGCACAGAGCCCCCCTTCTCCGACCCCGCGATGCAGAAGCCCGATTTGTTCACACAGGGCAGAGTTTTGGAGTTTTTTAAGCAGCCAGGGCTCCACCGCCCGGGAGCCCGATGTGGTGATTCGCTCCCGGTTCCCACCGGAATCATGGCCCTGGCCCAAGGCACGGACGCCAAACCCGCCGACACCCCAGGGAATTCCTC	.	PASS	PRECISE;SVMETHOD=Snifflesv1.0.12;CHR2=chr22;END=35573825;STD_quant_start=3.872983;STD_quant_stop=2.503331;Kurtosis_quant_start=3.711230;Kurtosis_quant_stop=4.096645;SVTYPE=INS;SUPTYPE=AL;SVLEN=215;STRANDS=+-;STRANDS2=14,17,14,17;RE=31;REF_strand=37,45;Strandbias_pval=1;AF=0.274336	GT:DR:DV	0/0:82:31
chr22	35587572	76144	N	TGAGGGAGCTGAAAATGGACAAGAAGTGCACATATCAAGGGGGAAATTTCC	.	FAIL_GAP	PRECISE;SVMETHOD=Snifflesv1.0.12;CHR2=chr22;END=35587571;STD_quant_start=0.000000;STD_quant_stop=5.787918;Kurtosis_quant_start=-0.878162;Kurtosis_quant_stop=-0.950366;SVTYPE=INS;SUPTYPE=AL;SVLEN=46;STRANDS=+-;STRANDS2=26,31,26,31;RE=57;REF_strand=28,33;Strandbias_pval=1;AF=0.483051	GT:DR:DV	0/1:61:57
chr22	35595422	76145	NNNNNNNNNNNNNNNNNNNNNNNNNNNNNNNNNNNNNNNNNNNNNNNNNNNNNNNNNNNNNNNNNNNNNNNNNNNNNNNNNNNNNNNNNNNNNNNNNNNNNNNNNNNNNNNNNNNNNNNNNNNNNNNNNNNNNNNNNNNNNNNNNNNNNNNNNNNNNNNNNNNNNNNNNNNNNNNNNNNNNNNNNNNNNNNNNNNNNNNNNNNNNNNNNNNNNNNA	N	.	FAIL_GAP	PRECISE;SVMETHOD=Snifflesv1.0.12;CHR2=chr22;END=35595702;STD_quant_start=0.000000;STD_quant_stop=0.447214;Kurtosis_quant_start=16.008602;Kurtosis_quant_stop=3.099537;SVTYPE=DEL;SUPTYPE=AL,NR;SVLEN=-280;STRANDS=+-;STRANDS2=13,27,13,27;RE=40;REF_strand=23,37;Strandbias_pval=0.671427;AF=0.4	GT:DR:DV	0/1:60:40
chr22	35595711	76146	N	GGAGCTGCTCCCGCCCCGCAGCCCACTCCGCGGAGCCGCCCCGAG	.	FAIL_NOTPRECISE	IMPRECISE;SVMETHOD=Snifflesv1.0.12;CHR2=chr22;END=35595735;STD_quant_start=1.816590;STD_quant_stop=15.342751;Kurtosis_quant_start=3.634235;Kurtosis_quant_stop=5.746119;SVTYPE=INS;SUPTYPE=AL;SVLEN=42;STRANDS=+-;STRANDS2=17,24,17,24;RE=41;REF_strand=26,39;Strandbias_pval=1;AF=0.386792	GT:DR:DV	0/1:65:41
chr22	35596387	76147	N	CGAATAAACAAAACTTTGGGGATCCCTGGGTTTGGCGCACAGCGGTTTGGCGGCCTTCTGTCCTTTTGGCCCACGGGCGTGATCCTTGGAGACCCGGATCGGATCCCACGTTTGGGCTCCCGGTTTGCATTGGGGCAGCCTGCCTTCTTCCCTCTGCGGTTTGTGTCTCTGCCCGATACTCTCTCTCTGTGGTTGACTATCATAAAAGAAAAGAAAAAGTATTAAAAAAAAAAAAATAAAAAAAAAA	.	PASS	PRECISE;SVMETHOD=Snifflesv1.0.12;CHR2=chr22;END=35596397;STD_quant_start=2.915476;STD_quant_stop=3.758324;Kurtosis_quant_start=6.974956;Kurtosis_quant_stop=4.843172;SVTYPE=INS;SUPTYPE=AL;SVLEN=215;STRANDS=+-;STRANDS2=14,19,14,19;RE=33;REF_strand=31,41;Strandbias_pval=1;AF=0.314286	GT:DR:DV	0/1:72:33
chr22	35601504	76148	N	AAATAAAAAATTTCTTTTTTTTTTTTTTTCATTTTTATTTATTTATGATAGTCCAGAGAGAGAGAGAGAGGCAGAGACAAGGCAGAGGGAGAAGCAGGCTCCATGCACTGGGAGCCCGACATGGGATTCGATCCCGGGTCTCCTGATCGTGCCCCCGGGCCAAAAGGCAGGCGGCCAAAAACCGCTGCGCCGAGCCTCAGGTATCCC	.	PASS	PRECISE;SVMETHOD=Snifflesv1.0.12;CHR2=chr22;END=35601519;STD_quant_start=2.529822;STD_quant_stop=5.921711;Kurtosis_quant_start=1.289929;Kurtosis_quant_stop=10.468791;SVTYPE=INS;SUPTYPE=AL;SVLEN=201;STRANDS=+-;STRANDS2=15,16,15,16;RE=31;REF_strand=39,47;Strandbias_pval=0.835031;AF=0.264957	GT:DR:DV	0/0:86:31
chr22	35609182	76149	N	CTCTTCCTTTGCTTTTCCTTTTCTATTCTGGTCTTTTTTTTTTTTTTTTTGTTTTTTTTTTTCTTTTTTTTTTTTTTTTTCTTTTTCTTTTTTTTTTTTTTATTTTTTCTTTTTTTTTTTTTTTTTTTTTTCTTTTTTCTTTTTTTTTTTTTTTTTTTCATCTTTTCTTTCTTTTGTTTTTTTTTTTTTTTTTTTTTTTTTTTAATTTTTTGTTCTTTTCTTTTCCTCTATTTTTTCTTTTCCTTTTCTCCTTTTATCTCTTTCTCTCCCGCCCTCTCTTTTTTCCCTTCTTTCTTTTCCTTTCTTCTTTCTTCTTTATCTTCTATCTTTTTATTTTTCTTTCTTTGTTTTTGTTTTTCCTTTTCTTTTTCCCACTTCTCTTTTCTTTCTTTTCTTTCCTTCTTTCTTTCTTCGTTTCTTCTTTTCCTTTTCTTTTCTTCTTTCTCTTCTTTTCTGTCTATCTTCTCTCTTTTCTTCCTTTTTTTCTTCTTTGTCTTTTCTTCTCTTCTATCCTTCTTTCTTTTCTTCTTCTTTTCTTTCTTTTATTTTCGTTCGTTCTTTCTTCCCTATTTTACTTCTTCTTTTTCTCTTCTTTGTTCTCTTTACTTTTTCG	.	FAIL_NOTPRECISE	IMPRECISE;SVMETHOD=Snifflesv1.0.12;CHR2=chr22;END=35609513;STD_quant_start=218.164846;STD_quant_stop=124.230431;Kurtosis_quant_start=-0.971379;Kurtosis_quant_stop=-0.399614;SVTYPE=INS;SUPTYPE=AL;SVLEN=162;STRANDS=+-;STRANDS2=7,5,7,5;RE=12;REF_strand=40,46;Strandbias_pval=0.543324;AF=0.122449	GT:DR:DV	0/0:86:12
chr22	35615730	76150	TATCTATCTATCTATCATCTATCTATCTATCTATCTATCATCTATCTATCTAT	N	.	PASS	PRECISE;SVMETHOD=Snifflesv1.0.12;CHR2=chr22;END=35615788;STD_quant_start=5.724747;STD_quant_stop=6.378230;Kurtosis_quant_start=-1.738283;Kurtosis_quant_stop=-1.742022;SVTYPE=DEL;SUPTYPE=AL;SVLEN=-58;STRANDS=+-;STRANDS2=26,18,26,18;RE=44;REF_strand=58,50;Strandbias_pval=0.592491;AF=0.289474	GT:DR:DV	0/0:108:44
chr22	35624272	76151	AAAACTGTAAATTAGGGATCCCTGGGTGGCGCAGCGGTTTGGCGCCTGCCTTTGGCCCAGGGCGCGATCCTGGAGACCCGGGATCGAATCCCACATCGGGCTCCCGGTGCATGGAGCCTGCTTCTCCCTCTGCCTATGTCTCTGCCTCTCTCTCTCTATCTCTGTGTGACTATCATAAATAAATAAAAATTAAAAA	N	.	PASS	PRECISE;SVMETHOD=Snifflesv1.0.12;CHR2=chr22;END=35624475;STD_quant_start=3.435113;STD_quant_stop=3.847077;Kurtosis_quant_start=-0.801061;Kurtosis_quant_stop=-1.791294;SVTYPE=DEL;SUPTYPE=AL;SVLEN=-203;STRANDS=+-;STRANDS2=9,5,9,5;RE=14;REF_strand=49,36;Strandbias_pval=0.773198;AF=0.141414	GT:DR:DV	0/0:85:14
chr22	35628217	76152	N	AAAGCTAGAGCCGGGTATTAAAAAAAAAAAAAAAAAAAAAAAAAAAAAAAA	.	PASS	PRECISE;SVMETHOD=Snifflesv1.0.12;CHR2=chr22;END=35628224;STD_quant_start=1.239239;STD_quant_stop=4.022259;Kurtosis_quant_start=-1.789226;Kurtosis_quant_stop=6.773657;SVTYPE=INS;SUPTYPE=AL;SVLEN=43;STRANDS=+-;STRANDS2=32,24,32,24;RE=56;REF_strand=45,36;Strandbias_pval=0.863033;AF=0.408759	GT:DR:DV	0/1:81:56
chr22	35633539	76153	N	CCTAAGAAAAAGATAAAGAGCGATGAAGATAAGAAAAGAAGAAAGAAAAGACAGAACGAACAACAGAGGGAAAGAAAAGAACGAAACGGG	.	FAIL_NOTPRECISE	IMPRECISE;SVMETHOD=Snifflesv1.0.12;CHR2=chr22;END=35633538;STD_quant_start=39.349714;STD_quant_stop=80.579154;Kurtosis_quant_start=5.506436;Kurtosis_quant_stop=-0.720516;SVTYPE=INS;SUPTYPE=AL;SVLEN=149;STRANDS=+-;STRANDS2=0,12,0,12;RE=12;REF_strand=37,36;Strandbias_pval=0.000855538;AF=0.141176	GT:DR:DV	0/0:73:12
chr22	35673542	76154	N	AAAGATTCGGGGAGCCCTAGGGTGGCGCAGCGGTTGGGCGCCTGCCGGTGGCCAGGGCGTGATACCTGGAGAACCCGGATCGAATCCCAGAGCGTCGGGCTCGCCACATGGAGCCTGCTTCTCCCGCGGCCTGTGCTCTGGCCTCTCTCCCGTCTCTCTCCTGGTGACTAATCAATAAATAAATAAAAAGTAAAAAAAAAAAAAAAA	.	PASS	PRECISE;SVMETHOD=Snifflesv1.0.12;CHR2=chr22;END=35673550;STD_quant_start=0.000000;STD_quant_stop=3.326034;Kurtosis_quant_start=12.623255;Kurtosis_quant_stop=12.097144;SVTYPE=INS;SUPTYPE=AL;SVLEN=201;STRANDS=+-;STRANDS2=14,19,14,19;RE=33;REF_strand=56,56;Strandbias_pval=0.552756;AF=0.227586	GT:DR:DV	0/0:112:33
chr22	35712199	76155	N	GAAACTAAAAGGGAGCCTGGGTGGCGGTTCAGAGGTTTGGCGCCTGCCTTTGGCCCAGGGCGGCGATCCTGGAGACCCCGGGATCGAATCCCCAAGTCGGGCTTCCAGGCATGGAGACCTGCTTGCATCTATCATGCCTGTGTCTCTGCCCCTCTCTCTCTCTGTGACGATCATAGAAATAAATAAATAAAATCTGTAAAAAAAAAAAATGAAAG	.	PASS	PRECISE;SVMETHOD=Snifflesv1.0.12;CHR2=chr22;END=35712202;STD_quant_start=2.236068;STD_quant_stop=5.366563;Kurtosis_quant_start=-2.056960;Kurtosis_quant_stop=0.069048;SVTYPE=INS;SUPTYPE=AL;SVLEN=215;STRANDS=+-;STRANDS2=11,9,11,9;RE=20;REF_strand=46,50;Strandbias_pval=0.628054;AF=0.172414	GT:DR:DV	0/0:96:20
chr22	35719249	76156	N	AAACCCAAGAGGGGTTTGGGTTATTGGTCAATATTTTGACCGAATCCCATCTAG	.	FAIL_GAP	PRECISE;SVMETHOD=Snifflesv1.0.12;CHR2=chr22;END=35719248;STD_quant_start=0.264135;STD_quant_stop=1.855225;Kurtosis_quant_start=12.472740;Kurtosis_quant_stop=31.398348;SVTYPE=INS;SUPTYPE=AL;SVLEN=54;STRANDS=+-;STRANDS2=52,34,52,34;RE=86;REF_strand=52,34;Strandbias_pval=1;AF=0.5	GT:DR:DV	0/1:86:86
chr22	35731332	76157	CACTATAGCATAATTTTTTTTTTTTTTTTTTTTTTTTTACAC	N	.	PASS	PRECISE;SVMETHOD=Snifflesv1.0.12;CHR2=chr22;END=35731376;STD_quant_start=2.753785;STD_quant_stop=2.179449;Kurtosis_quant_start=-2.041194;Kurtosis_quant_stop=-2.101534;SVTYPE=DEL;SUPTYPE=AL;SVLEN=-44;STRANDS=+-;STRANDS2=15,10,15,10;RE=25;REF_strand=43,33;Strandbias_pval=0.818979;AF=0.247525	GT:DR:DV	0/0:76:25
chr22	35763021	76158	GGGGGGGGGGGGGCCGCTCCCCCGAGGGGGCTGCCGGCCGGAAACACTC	N	.	FAIL_NOTPRECISE	IMPRECISE;SVMETHOD=Snifflesv1.0.12;CHR2=chr22;END=35763065;STD_quant_start=15.776565;STD_quant_stop=13.928388;Kurtosis_quant_start=-2.045156;Kurtosis_quant_stop=-1.947595;SVTYPE=DEL;SUPTYPE=AL;SVLEN=-44;STRANDS=+-;STRANDS2=10,8,10,8;RE=18;REF_strand=41,31;Strandbias_pval=1;AF=0.2	GT:DR:DV	0/0:72:18
chr22	35763068	76159	N	GGCCTCCGCGGAGGGCTGCGGGGCGGGACAGCTCGGGGGCGCGGGGGCG	.	FAIL_NOTPRECISE	IMPRECISE;SVMETHOD=Snifflesv1.0.12;CHR2=chr22;END=35763073;STD_quant_start=26.960619;STD_quant_stop=30.657381;Kurtosis_quant_start=-2.227112;Kurtosis_quant_stop=-0.252508;SVTYPE=INS;SUPTYPE=AL;SVLEN=52;STRANDS=+-;STRANDS2=20,13,20,13;RE=33;REF_strand=40,31;Strandbias_pval=0.831447;AF=0.317308	GT:DR:DV	0/1:71:33
chr22	35763130	76160	N	CAGCTGTGGTGGGTCGGGGGCGGCCAGCGGAGGGGCTGTCGGGGAGGGAGTCCAGCTCGGGGGCTCGGGGGAGCTCCGCGGAGGGGCGCTGCGGGGCGGGAGTCAGCCCTGGGGGGGCATCGGGGCGGCTCCGCGTATGGGGCGCGGGGGCGCGGGAGAGATCCGGGCGGTTCGGGGGGGGGCTCCGCGGGGGCGCGCTGCGGCGGCGGAGCAGCTGCGAGGGGGTCGGGGGCGGCTCGCGGATAGGGGGCTGCGGGGCGGGTAGAGCTCGGGGGGCTCGGGGGCGGCTCCGCGGAGGGGGCTGCGCGCGGACGGAA	.	FAIL_NOTPRECISE	IMPRECISE;SVMETHOD=Snifflesv1.0.12;CHR2=chr22;END=35763150;STD_quant_start=20.356817;STD_quant_stop=64.439119;Kurtosis_quant_start=2.456522;Kurtosis_quant_stop=-1.057758;SVTYPE=INS;SUPTYPE=AL;SVLEN=248;STRANDS=+-;STRANDS2=10,4,10,4;RE=14;REF_strand=39,31;Strandbias_pval=0.377203;AF=0.166667	GT:DR:DV	0/0:70:14
chr22	35778766	76161	N	GCCGACAGAGAAGAAGAAACAAGAGACAGAAAAAAGACGAAGAAAGT	.	FAIL_NOTPRECISE	IMPRECISE;SVMETHOD=Snifflesv1.0.12;CHR2=chr22;END=35778777;STD_quant_start=22.068076;STD_quant_stop=22.165288;Kurtosis_quant_start=6.647248;Kurtosis_quant_stop=-1.413872;SVTYPE=INS;SUPTYPE=AL;SVLEN=57;STRANDS=+-;STRANDS2=1,12,1,12;RE=13;REF_strand=43,36;Strandbias_pval=0.00193597;AF=0.141304	GT:DR:DV	0/0:79:13
chr22	35783690	76162	N	TTTTCGTTTCTTTCTTTCGTCTCTCTCTTTTCTTTTTTTTCG	.	FAIL_NOTPRECISE	IMPRECISE;SVMETHOD=Snifflesv1.0.12;CHR2=chr22;END=35783705;STD_quant_start=4.098780;STD_quant_stop=23.870484;Kurtosis_quant_start=-1.166722;Kurtosis_quant_stop=4.498475;SVTYPE=INS;SUPTYPE=AL;SVLEN=31;STRANDS=+-;STRANDS2=17,4,17,4;RE=21;REF_strand=37,37;Strandbias_pval=0.0130725;AF=0.221053	GT:DR:DV	0/0:74:21
chr22	35791443	76163	ATATTATATATTTTTTTTTTTAAATTTTTATTTATGATAGTCACACAGAGAGAGAGAGAGAGGCAGAGACACAGGCAGAGGGAGAATCAGGCTCCATGCACCGGGAGCCCGACGTGGGATTCGATCCCCGGTCTCCAGGATCGCGCCCTGGGCCAAAGGCAGGCGCCAAACCACTGCGCCACCCAGGGATCCCA	N	.	PASS	PRECISE;SVMETHOD=Snifflesv1.0.12;CHR2=chr22;END=35791640;STD_quant_start=1.812654;STD_quant_stop=2.841026;Kurtosis_quant_start=-1.583843;Kurtosis_quant_stop=-1.386362;SVTYPE=DEL;SUPTYPE=AL;SVLEN=-197;STRANDS=+-;STRANDS2=12,16,12,16;RE=28;REF_strand=35,35;Strandbias_pval=0.655116;AF=0.285714	GT:DR:DV	0/0:70:28
chr22	35791455	76164	N	<INV>	.	PASS	PRECISE;SVMETHOD=Snifflesv1.0.12;CHR2=chr22;END=35791640;STD_quant_start=1.414214;STD_quant_stop=1.483240;Kurtosis_quant_start=1.922634;Kurtosis_quant_stop=-1.888068;SVTYPE=INV;SUPTYPE=SR;SVLEN=185;STRANDS=++;STRANDS2=12,9,9,12;RE=21;REF_strand=23,23;Strandbias_pval=0.609936;AF=0.313433	GT:DR:DV	0/1:46:21
chr22	35791816	76165	N	CGAGGATCCCTGCGGTGGCGCAGTGGTTGGTGCCTGCCCTTTGGCCCAGGGCTGCGATCCTGGAGAACCGGTGATCGCATCCCACGTCGGGCTCCCGGTTGCATGGAGCCTGCTTCCTCCCTGCCTATGTCTCTGCTCTCTTCTCTCTCTCTCTTGCTGACTTATCATAAATAATTAAAAATTTGAAAAACCCAAAAAATTAAAAAAAAAAAAAAAAAAGAACTGATCA	.	FAIL_NOTPRECISE	IMPRECISE;SVMETHOD=Snifflesv1.0.12;CHR2=chr22;END=35791816;STD_quant_start=23.441416;STD_quant_stop=48.543795;Kurtosis_quant_start=5.574600;Kurtosis_quant_stop=1.644570;SVTYPE=INS;SUPTYPE=AL;SVLEN=224;STRANDS=+-;STRANDS2=6,5,6,5;RE=11;REF_strand=38,38;Strandbias_pval=1;AF=0.126437	GT:DR:DV	0/0:76:11
chr22	35794542	76166	N	CTTCCCAACCCTGTTGAAAATTTTTTTTTTAATTTTTATTGACGTCACCCAGCATGATGAGCACGAGAGAGGCAGAGACAACAGTGCACGAGGGAGAAGCATGGCCTCCATTGCACCGGGAGCCCAACGGGGGATTCGATCCGGGTCTCCAGCGATCGCCGCCCTGGGCCAAAGCAGGCGCCCAACCCTTTGCGCCACCCAGGCGA	.	PASS	PRECISE;SVMETHOD=Snifflesv1.0.12;CHR2=chr22;END=35794557;STD_quant_start=4.191829;STD_quant_stop=4.780914;Kurtosis_quant_start=4.705767;Kurtosis_quant_stop=2.839481;SVTYPE=INS;SUPTYPE=AL;SVLEN=191;STRANDS=+-;STRANDS2=11,17,11,17;RE=28;REF_strand=45,49;Strandbias_pval=0.518507;AF=0.229508	GT:DR:DV	0/0:94:28
chr22	35841421	76167	N	AACAACATTTCCCAGGATGCCTGGGTGCGCTCAGCAGTTAAGCCGTCTCGCCTTTCAGCTCGGGCTGTGATCCTGGGCGTCCCGGGATAAGTCCCACATGGCTCCCTTCCTGGAGCCGCTTCTCCCTCTGCCTTGTCTCTGTCTTTCTCTCCCGTGTCTCCTCATGGTATAAATAAATAAATCTTACCAAAAACAAACAAAAACCAAACAAAATTTCTGGACAGCTATCACGTAAAGAAGCAAATACCATCGAATCTAAAATAGACCTTTATGAGAAGAAAAAATGAGAGAGAGATTATCAATGTATAGAATGCTGAATACTGTTTGGTTGTTTCAATGAAGTAAATCGACAGGCAATATCCTCTTAGTCTTCAGTGTATACTCATAATGATCAAATTTATATGTTCTAAAAATGACCCCACAATAAGCACAGTTACCATCTGTTTCACCATACAGAGTTCTTATTTATGTATTCCCTAAGCTGTATATTATATTCTCACGACTCAACTATTTTAGTAGCTGGACCTTTGTACATCTTTCATATCTTACCTATTCGCCCATCCCCAATCTATCTGACTTCTGGTAACCAGCAGTTTGTTCTTGTTCCGATCCGGTCTTGTTTTCTGTTTTGTTTTCTTTGTTCATTGTTTTGTTTTTTTAGATTCTACATATATGTGAAATCATTAGGCGTTTTTATCTTTGTCTTATTTCACTTGACATAAAACCCTCTGGTTTCTATCTTGTTCTTTCCCGATGCAATATCATTCTTTTCGCTTTGATCAGCTATGTCATATTAATTATATAAAATTAGAAACCTTATTTTTATCCATTTTTTCTTAGATGGACACGAATCTTTTCATATCTGGATATTGTAACAAAACAGTCTTTTTTTTCCATTGATCTCCTCTTTCCTGCTTTGTTAAGCTGAATGACCATAGAGTTGACGGACCCTTTCTCTGTTCTGTCTTCCTGTTCTGTGATTTATGTGTTGGTTTTTGT	.	UNRESOLVED	PRECISE;SVMETHOD=Snifflesv1.0.12;CHR2=chr22;END=35841421;STD_quant_start=0.856349;STD_quant_stop=0.856349;Kurtosis_quant_start=0.564819;Kurtosis_quant_stop=4.476488;SVTYPE=INS;SUPTYPE=AL,SR;SVLEN=999;STRANDS=+-;STRANDS2=16,15,16,15;RE=31;REF_strand=0,0;Strandbias_pval=1;AF=1	GT:DR:DV	1/1:0:31
chr22	35857582	76168	N	TTGTCTATGTTGTATTGTTTTATGTTTTTTGTTAACTTATCTATCAGGTTGGATTGGTCACAGAGAGAGAAAGAGACGAGCGGGGACCACAGGCCCGAGAGCACGCAGGCGCCATGCACGGGAGCCGACGTGGGAAGCGCATCCCGGTCCTCCAGCATCGCGCCCTGCGGCCAAAGGCAGGCGCAACAAACCGCTGCCGCCACCCAGGGATCCCC	.	PASS	PRECISE;SVMETHOD=Snifflesv1.0.12;CHR2=chr22;END=35857582;STD_quant_start=2.566361;STD_quant_stop=2.716489;Kurtosis_quant_start=20.381721;Kurtosis_quant_stop=8.278467;SVTYPE=INS;SUPTYPE=AL;SVLEN=210;STRANDS=+-;STRANDS2=36,23,36,23;RE=59;REF_strand=51,35;Strandbias_pval=0.864518;AF=0.406897	GT:DR:DV	0/1:86:59
chr22	35861767	76169	ACAAATGGATGGTTTCTTTTTTTTTTTTTTTGTTACATTTTTATTTATTTATGATAGTCACAGAGAGAGAGAGAGAGAGAGAGAGAGGGAGAAGCAGGCTCCATGTACCGGGAGCCTGATGTGGGATTCGATCCCAGGTCTCCAGGATCGCGCCCTGGGCCAAAGGCAGGCGCCAAACCGCTGCGCCACCCAGGGATCC	N	.	PASS	PRECISE;SVMETHOD=Snifflesv1.0.12;CHR2=chr22;END=35861965;STD_quant_start=3.162278;STD_quant_stop=2.640018;Kurtosis_quant_start=-1.928651;Kurtosis_quant_stop=20.115289;SVTYPE=DEL;SUPTYPE=AL;SVLEN=-198;STRANDS=+-;STRANDS2=34,32,34,32;RE=66;REF_strand=47,40;Strandbias_pval=0.870209;AF=0.431373	GT:DR:DV	0/1:87:66
chr22	35866474	76170	N	TATAGTATATATATATATATATAGTATCTAT	.	PASS	PRECISE;SVMETHOD=Snifflesv1.0.12;CHR2=chr22;END=35866477;STD_quant_start=2.457038;STD_quant_stop=2.687419;Kurtosis_quant_start=10.132081;Kurtosis_quant_stop=10.070818;SVTYPE=INS;SUPTYPE=AL;SVLEN=39;STRANDS=+-;STRANDS2=24,31,24,31;RE=55;REF_strand=47,51;Strandbias_pval=0.617281;AF=0.359477	GT:DR:DV	0/1:98:55
chr22	35885851	76171	N	AACACCAAATTTCTTTGTTTTTTTTAATTTTTATTTATTTATGCTCGTCACACAGAGAGAGAGAGGAGGCATGAGACAGTAGGCAGAGGGAGAAGAAGGCTCCATGCACCGGGCGCCAGACATGGGATTCGATCCCGGGTCTCCAGGATCACGCCGGGCCCAAGGCAGGCGTTAAACCACTGCGCCACCCAGGGAATCCCTTGA	.	PASS	PRECISE;SVMETHOD=Snifflesv1.0.12;CHR2=chr22;END=35885851;STD_quant_start=3.646917;STD_quant_stop=3.435113;Kurtosis_quant_start=3.786677;Kurtosis_quant_stop=3.706347;SVTYPE=INS;SUPTYPE=AL;SVLEN=204;STRANDS=+-;STRANDS2=6,10,6,10;RE=16;REF_strand=34,43;Strandbias_pval=0.783041;AF=0.172043	GT:DR:DV	0/0:77:16
chr22	35890998	76172	TGTTGTTTTAAAACATTTTTTTTAAATTTATTTATTTACGATAGTCACACACACACACACACAGAGAGGCAGAGACACAGGCAGAGAGAGAAGCAGGCTCCATGCACCGGGAGCCCGACGTGGGATTCGATCCCGGTTCTCCAGGATCGCGCCCTGAGCCAAAGGCAGGCGCCAAACTGCTGCGCCACCCAGGGACCCCTCATTA	N	.	PASS	PRECISE;SVMETHOD=Snifflesv1.0.12;CHR2=chr22;END=35891203;STD_quant_start=1.901416;STD_quant_stop=1.664101;Kurtosis_quant_start=0.595016;Kurtosis_quant_stop=-1.488329;SVTYPE=DEL;SUPTYPE=AL;SVLEN=-205;STRANDS=+-;STRANDS2=19,33,19,33;RE=52;REF_strand=35,47;Strandbias_pval=0.588069;AF=0.38806	GT:DR:DV	0/1:82:52
chr22	35893421	76173	TAAAAATTTAAAATAGGATAAAACAAACAAATAAATGAAAGATATTAAAAATTATCTCATAGGAAGGAGAAGGCTAGGACCTCTTTAAATCTATATTATTGAAATAAAATGTTTATATTCATGTAGCTTTCCAAATCTTCTAGCCCTATTCATTTGGATAGGAATGAATGCACAGAATTAGGGGAGAGGTTTTGAAAAATAATATATAAAGCACTGAAAAAGATAAATGTCAAGAATAGAACTCTAGGGATCCCTGGGTGGCGCAGTGGTTTAGCGCCTGCCTTTGGCCCAGGGCGCGATCCTGGAGAACCGGGATCGAATCCCGCGTCGGGCTCCCGGTGCATGGAGCCTGCTTCTCCCTCTGCCTGTGTCTCTGCCTCTCTCTCTCTCTGTGTGACTATCATAAATAAATATAATAATAATAAT	N	.	PASS	PRECISE;SVMETHOD=Snifflesv1.0.12;CHR2=chr22;END=35893847;STD_quant_start=4.155626;STD_quant_stop=2.696151;Kurtosis_quant_start=6.553996;Kurtosis_quant_stop=-1.213683;SVTYPE=DEL;SUPTYPE=AL;SVLEN=-426;STRANDS=+-;STRANDS2=23,30,23,30;RE=53;REF_strand=33,42;Strandbias_pval=1;AF=0.414062	GT:DR:DV	0/1:75:53
chr22	35895635	76174	N	CTGAACACGATTTTCTTTTTTTTTTAATTTTTTTTCATTTTATTTCTTTAGATATTCACAGAGAGAGAAGCGAGCGAGGCAGAGAAACTTGCAGAGGGGAGAGAAGAAGCGAAGCAGGCTCCATTGCACGGGAGCCGGATGTGGGATCGATTCCCGGGTTTCAGTATCGCGCCTGGGCCAAACGGCAGGCGCCAAACCGCTTGCGCCCCCCCAGGGATCCA	.	PASS	PRECISE;SVMETHOD=Snifflesv1.0.12;CHR2=chr22;END=35895636;STD_quant_start=6.148170;STD_quant_stop=7.602631;Kurtosis_quant_start=2.010514;Kurtosis_quant_stop=1.853172;SVTYPE=INS;SUPTYPE=AL;SVLEN=213;STRANDS=+-;STRANDS2=5,9,5,9;RE=14;REF_strand=37,46;Strandbias_pval=0.57585;AF=0.14433	GT:DR:DV	0/0:83:14
chr22	35896324	76175	ACTGAAATTTATAACTGAATTTATAACTGAATTTATAACTGAATTTATATTTATATATATATATATATATAACTGAATTTATAACTGAATTTATAACTCTTAACTGAAATTTATAACTCTT	N	.	PASS	PRECISE;SVMETHOD=Snifflesv1.0.12;CHR2=chr22;END=35896445;STD_quant_start=5.403702;STD_quant_stop=6.737952;Kurtosis_quant_start=-1.305919;Kurtosis_quant_stop=-1.593045;SVTYPE=DEL;SUPTYPE=AL;SVLEN=-121;STRANDS=+-;STRANDS2=3,9,3,9;RE=12;REF_strand=45,50;Strandbias_pval=0.218501;AF=0.11215	GT:DR:DV	0/0:95:12
chr22	35917628	76176	N	AGACAAGAAGAAGAAAGAAAAGAAAGAAGAAAGACAAGAAGAAAGGAAAGAAAGAAAAGAAAGACAG	.	FAIL_NOTPRECISE	IMPRECISE;SVMETHOD=Snifflesv1.0.12;CHR2=chr22;END=35917632;STD_quant_start=19.773720;STD_quant_stop=21.685772;Kurtosis_quant_start=-0.598009;Kurtosis_quant_stop=8.657569;SVTYPE=INS;SUPTYPE=AL;SVLEN=66;STRANDS=+-;STRANDS2=29,15,29,15;RE=44;REF_strand=46,41;Strandbias_pval=0.191563;AF=0.335878	GT:DR:DV	0/1:87:44
chr22	35937237	76177	N	TCGTTATTTCGGTTTTAATATTCTTGCTGTTTCCGGTTTTTTTTTCTGTTACGTTTTTTTTGA	.	FAIL_NOTPRECISE	IMPRECISE;SVMETHOD=Snifflesv1.0.12;CHR2=chr22;END=35937251;STD_quant_start=10.344080;STD_quant_stop=15.703503;Kurtosis_quant_start=0.619212;Kurtosis_quant_stop=-0.219041;SVTYPE=INS;SUPTYPE=AL;SVLEN=53;STRANDS=+-;STRANDS2=14,1,14,1;RE=15;REF_strand=54,50;Strandbias_pval=0.00190969;AF=0.12605	GT:DR:DV	0/0:104:15
chr22	35949965	76178	N	TACCCATAGGGATAAATTATTGGTATCGCTGGGTGGCGCACGCGGTTGGAGCCTGCCTTTGGCCCAGGGTGCGCTCCTGAAAGACGCGGGAGTAGAATCCCACTATCGGGCTCCCGGTGCACGGCGCCTGCTTTCCCTCCTTGCCTCTCTCGTCTCTTTCCCTCTGTCCCTCAGTAAAATCAAAACTCTAACCTAATAACAATAAAATAAATG	.	PASS	PRECISE;SVMETHOD=Snifflesv1.0.12;CHR2=chr22;END=35949964;STD_quant_start=1.723006;STD_quant_stop=5.860354;Kurtosis_quant_start=28.319468;Kurtosis_quant_stop=19.824957;SVTYPE=INS;SUPTYPE=AL;SVLEN=217;STRANDS=+-;STRANDS2=32,32,32,32;RE=64;REF_strand=41,39;Strandbias_pval=1;AF=0.444444	GT:DR:DV	0/1:80:64
chr22	35962374	76179	CTAGAAGAGGGATCCCTGGGTGGCGCAGTGGTTTAGCGCCTGCCTTTGGCCCAGGGCGCGATCCTGGAGACCCGGGATCAAATCCCACGTCAGGCTCCCGGTGCATGGAGCCTGCTTCTCCCTCTGCCTGTGTCTCTGCCTCTCTCTCTCTCTCTCTCTGTGACTATCATAAATAAATAAAAAAATTTAAAAAAAAAAAATAAAAAAAATAAACA	N	.	PASS	PRECISE;SVMETHOD=Snifflesv1.0.12;CHR2=chr22;END=35962591;STD_quant_start=1.443376;STD_quant_stop=1.658312;Kurtosis_quant_start=-0.337553;Kurtosis_quant_stop=-1.460822;SVTYPE=DEL;SUPTYPE=AL;SVLEN=-217;STRANDS=+-;STRANDS2=14,11,14,11;RE=25;REF_strand=40,47;Strandbias_pval=0.496378;AF=0.223214	GT:DR:DV	0/0:87:25
chr22	35973770	76180	N	AAAAAAATAAGATAAATAAATTAATTCATTTGAAAT	.	PASS	PRECISE;SVMETHOD=Snifflesv1.0.12;CHR2=chr22;END=35973769;STD_quant_start=2.387467;STD_quant_stop=4.753946;Kurtosis_quant_start=0.261853;Kurtosis_quant_stop=0.135966;SVTYPE=INS;SUPTYPE=AL;SVLEN=36;STRANDS=+-;STRANDS2=12,9,12,9;RE=21;REF_strand=56,49;Strandbias_pval=0.813688;AF=0.166667	GT:DR:DV	0/0:105:21
chr22	35976318	76181	N	GGCTTACGTCGTTTTTTTTTTTTTTTTTTTTTTTTTTTATTTTTTTTGATTTAATTTTAGTTTTTATTTATTTAGGATATCACACAGAGAGAGAGAGGGGCAGAAACACAGGCAGAGGAGAAGCAGGCTCCATGCAGCCGGAGCCCGAACGCGGATTCGAATCCCCGGTCTCCAGGACACGCCCTGGGCCAAAGGCAGGGCGCAAACGCTGCGCCACCCAGGGAATACCG	.	PASS	PRECISE;SVMETHOD=Snifflesv1.0.12;CHR2=chr22;END=35976327;STD_quant_start=4.087583;STD_quant_stop=4.041452;Kurtosis_quant_start=18.453491;Kurtosis_quant_stop=16.128174;SVTYPE=INS;SUPTYPE=AL;SVLEN=222;STRANDS=+-;STRANDS2=23,25,23,25;RE=48;REF_strand=48,52;Strandbias_pval=1;AF=0.324324	GT:DR:DV	0/1:100:48
chr22	35986434	76182	N	TTCTTTTTTTTTTTTTTTTTTTTTTTTTTTTTTTTTTATAACATTTAAATGTTTAATTTTATTTTTTAATTTTTATTTAGTTTATGATAGGTCCCAGAGAGAGAAAGAGAGAGAGCAAGAACAGGCAGAGGGCAGAGCAGGCTCCATGCCCCGGAAGGCCCGATGTGGGATTCGATCCCGGGTCCCCGGATCGCTGCCCGGGGCCAATAGGTCAGGCGCCCATAAAACCGCTTGCGCCACCCAGGGAATCCCTGCCCCTGC	.	PASS	PRECISE;SVMETHOD=Snifflesv1.0.12;CHR2=chr22;END=35986441;STD_quant_start=4.226898;STD_quant_stop=6.022181;Kurtosis_quant_start=0.294769;Kurtosis_quant_stop=0.858295;SVTYPE=INS;SUPTYPE=AL;SVLEN=264;STRANDS=+-;STRANDS2=16,14,16,14;RE=30;REF_strand=52,46;Strandbias_pval=1;AF=0.234375	GT:DR:DV	0/0:98:30
chr22	36019102	76183	N	TTTATTATTTATGATAGTCACATGAGACGAGAGAGATGAGAGGAGCAGACATACGGCCGAGTGGAGAGCATGATCCATTGCACGGGAGCCGCCCTGTGTGGATTCGATCCGGGTCTCCACGAATCGCGCCCGGGCCCAAGGCAGGCGGCCAAACCCGATGCGCCCACCCCGGGATCCCCTAATTTGGACTTTTTTTAATTTAAAATTTTCTTAGGGGGATCCCTGGGTGGCCGCACGCGGTTTGGCGCCTGCCTCTGGCCCAGGGCGCGATCCTCGCAGACCCTCGATCGAATCCCACGTTCAGGCTCCCGGTGCATGCGGCCTGGCTTCTCCCTCTGCCTTCTGTCTCTGCCTTCTCTCTCTCACGCTGTCCTATCCATAAAAAAAAATAAATAAACTAACTC	.	PASS	PRECISE;SVMETHOD=Snifflesv1.0.12;CHR2=chr22;END=36019107;STD_quant_start=1.311488;STD_quant_stop=7.224957;Kurtosis_quant_start=4.322379;Kurtosis_quant_stop=1.828211;SVTYPE=INS;SUPTYPE=AL;SVLEN=404;STRANDS=+-;STRANDS2=29,22,29,22;RE=51;REF_strand=55,44;Strandbias_pval=1;AF=0.34	GT:DR:DV	0/1:99:51
chr22	36025289	76184	N	ACTCATCTATTGGTGCAAAGAAACAGTGGCTGCACAAG	.	FAIL_NOTPRECISE	IMPRECISE;SVMETHOD=Snifflesv1.0.12;CHR2=chr22;END=36025296;STD_quant_start=15.508062;STD_quant_stop=7.402702;Kurtosis_quant_start=4.961808;Kurtosis_quant_stop=-0.000344;SVTYPE=INS;SUPTYPE=AL;SVLEN=35;STRANDS=+-;STRANDS2=8,7,8,7;RE=15;REF_strand=50,48;Strandbias_pval=1;AF=0.132743	GT:DR:DV	0/0:98:15
chr22	36034458	76185	TTTATTTATTTACTTATTTACTTACTTAATTTTTT	N	.	PASS	PRECISE;SVMETHOD=Snifflesv1.0.12;CHR2=chr22;END=36034497;STD_quant_start=2.008316;STD_quant_stop=2.695676;Kurtosis_quant_start=-1.091680;Kurtosis_quant_stop=-1.201258;SVTYPE=DEL;SUPTYPE=AL;SVLEN=-39;STRANDS=+-;STRANDS2=29,32,29,32;RE=61;REF_strand=53,56;Strandbias_pval=1;AF=0.358824	GT:DR:DV	0/1:109:61
chr22	36098291	76186	N	CCAGAAACTAATCTTTTATTTTTTTTTTTTTTAAGATTTTATTTATCCATTCATGCCAGTCAACAGCGCGCGAGAGCGGCAGAGACACAGCGAGGGAGAAGCAGGCTCATGCACGGGTAGCCCCGACGTGGGATCGATCAGGGTCCCGGGGGGTGATTTTTTTTTTCGCCCTCCGGCCAAAGCAGGCGCCAAATCCGTCTGCGCCACCCAGGGCTCC	.	PASS	PRECISE;SVMETHOD=Snifflesv1.0.12;CHR2=chr22;END=36098298;STD_quant_start=5.263079;STD_quant_stop=4.292435;Kurtosis_quant_start=6.579485;Kurtosis_quant_stop=4.900640;SVTYPE=INS;SUPTYPE=AL,SR;SVLEN=212;STRANDS=+-;STRANDS2=39,42,39,42;RE=81;REF_strand=53,52;Strandbias_pval=0.769363;AF=0.435484	GT:DR:DV	0/1:105:81
chr22	36105142	76187	N	GTATATGGGAGCCCTTGTGGCGACAGCGGTTGTAGCGCTGCCTTTGGCCCAGGGCTCGTCTGGAGACCCGGGATCGAATCTCACTTCGGCTCCCAGGTCTGGAGCCTGCTTCTCCCTCTGCCTGTGTCTCCATGCTCCTCGCTCTCGCTCTCTCCGTGTGACTGATCATAAATGATAAGAATTAAAGAAAAAAACAAAACGATGTTGG	.	PASS	PRECISE;SVMETHOD=Snifflesv1.0.12;CHR2=chr22;END=36105146;STD_quant_start=3.295018;STD_quant_stop=2.988072;Kurtosis_quant_start=8.835556;Kurtosis_quant_stop=8.154524;SVTYPE=INS;SUPTYPE=AL;SVLEN=208;STRANDS=+-;STRANDS2=17,12,17,12;RE=29;REF_strand=52,52;Strandbias_pval=0.529015;AF=0.218045	GT:DR:DV	0/0:104:29
chr22	36110352	76188	N	GCCCTGCCTTTGGCTTGGGTTCATATCCCGAGTCCCCAGATCGAGTCCCACATCGGGCTGCTTTTTCCAATACAATAACTCTCGTTATGTGCGATACCTGGGGGTGTTGGCTCAGCAGTTAG	.	FAIL_NOTPRECISE	IMPRECISE;SVMETHOD=Snifflesv1.0.12;CHR2=chr22;END=36110355;STD_quant_start=16.267648;STD_quant_stop=18.574176;Kurtosis_quant_start=3.775768;Kurtosis_quant_stop=3.669905;SVTYPE=INS;SUPTYPE=AL;SVLEN=113;STRANDS=+-;STRANDS2=11,11,11,11;RE=22;REF_strand=40,55;Strandbias_pval=0.634075;AF=0.188034	GT:DR:DV	0/0:95:22
chr22	36148909	76189	AACTACTAGCGGAGGGATCCCTGGGTGGCGCAGCGGTTTGGCGCCTGCCTTTGGCCCAGGGCGCGATCCTGGAGACACGGGATCGAATCCCACATCGGGCTCCCGGTGCATGGAGCCTGCTTCTCCCTCTGCCTGTGTCTCTGCCTCTCTCTCTCTCTGTGACTATCATGAATAAATAAATAAAATCTTAAAAAAAAAAAAAAAAAA	N	.	PASS	PRECISE;SVMETHOD=Snifflesv1.0.12;CHR2=chr22;END=36149115;STD_quant_start=2.783882;STD_quant_stop=2.872281;Kurtosis_quant_start=6.287995;Kurtosis_quant_stop=-1.904107;SVTYPE=DEL;SUPTYPE=AL;SVLEN=-206;STRANDS=+-;STRANDS2=25,40,25,40;RE=65;REF_strand=35,51;Strandbias_pval=0.866986;AF=0.430464	GT:DR:DV	0/1:86:65
chr22	36191880	76190	N	ATATTTTCCATTTTTAGTATTTTTACGCTTTAAGAAATTCGTATGAACCAACAGAACCCCCGCGC	.	FAIL_NOTPRECISE	IMPRECISE;SVMETHOD=Snifflesv1.0.12;CHR2=chr22;END=36191889;STD_quant_start=12.976903;STD_quant_stop=16.229603;Kurtosis_quant_start=-0.120352;Kurtosis_quant_stop=-0.881558;SVTYPE=INS;SUPTYPE=AL;SVLEN=60;STRANDS=+-;STRANDS2=2,19,2,19;RE=20;REF_strand=39,51;Strandbias_pval=0.00478099;AF=0.181818	GT:DR:DV	0/0:90:20
chr22	36197233	76191	N	TATTTTATAATACTCTATATTATATTATTAATATATTCTATTACAA	.	PASS	PRECISE;SVMETHOD=Snifflesv1.0.12;CHR2=chr22;END=36197232;STD_quant_start=1.142080;STD_quant_stop=2.904270;Kurtosis_quant_start=11.967054;Kurtosis_quant_stop=9.754428;SVTYPE=INS;SUPTYPE=AL;SVLEN=48;STRANDS=+-;STRANDS2=22,25,22,25;RE=47;REF_strand=36,46;Strandbias_pval=0.854364;AF=0.364341	GT:DR:DV	0/1:82:47
chr22	36208066	76192	TAAGCATAATACTGGGGATCCCTGGGTGGCGCAGCGGTTTGGCGCCTGCCTTTGGCCCAGGGCGCGATCCTGGAGACACGGGATCGAATCCCACATCGGGCTCCCGGTGCATGGAGCCTGCTTCTCCCTCTGCCTGTGTCTCTGCCTCTCTCTCTCTCACTGTGTGCCTATCATAAATAAAAAAAAAAAAAAAAAAAAAAAAAAA	N	.	PASS	PRECISE;SVMETHOD=Snifflesv1.0.12;CHR2=chr22;END=36208270;STD_quant_start=2.689009;STD_quant_stop=1.839732;Kurtosis_quant_start=16.187322;Kurtosis_quant_stop=-0.520006;SVTYPE=DEL;SUPTYPE=AL;SVLEN=-204;STRANDS=+-;STRANDS2=30,22,30,22;RE=52;REF_strand=47,46;Strandbias_pval=0.488279;AF=0.358621	GT:DR:DV	0/1:93:52
chr22	36213336	76193	N	CTCTCGGACGTAGAAAGATACCCACTAGGAATTCGATCATCATTATGTAAGT	.	PASS	PRECISE;SVMETHOD=Snifflesv1.0.12;CHR2=chr22;END=36213342;STD_quant_start=7.615773;STD_quant_stop=8.728413;Kurtosis_quant_start=8.349520;Kurtosis_quant_stop=4.840081;SVTYPE=INS;SUPTYPE=AL;SVLEN=42;STRANDS=+-;STRANDS2=30,24,30,24;RE=54;REF_strand=52,48;Strandbias_pval=0.736195;AF=0.350649	GT:DR:DV	0/1:100:54
chr22	36226490	76194	AAACCACCTTAATTAAAAAAAATAAAAAATA	N	.	PASS	PRECISE;SVMETHOD=Snifflesv1.0.12;CHR2=chr22;END=36226521;STD_quant_start=5.558777;STD_quant_stop=5.549775;Kurtosis_quant_start=-0.750537;Kurtosis_quant_stop=-0.740622;SVTYPE=DEL;SUPTYPE=AL;SVLEN=-31;STRANDS=+-;STRANDS2=7,4,7,4;RE=11;REF_strand=56,51;Strandbias_pval=0.540013;AF=0.0932203	GT:DR:DV	0/0:107:11
chr22	36232231	76195	N	TGTGTTGTCTTTTTATTTTTATTTTTTTATTTTTATTTTTTTTG	.	PASS	PRECISE;SVMETHOD=Snifflesv1.0.12;CHR2=chr22;END=36232238;STD_quant_start=1.605910;STD_quant_stop=4.006574;Kurtosis_quant_start=5.283888;Kurtosis_quant_stop=4.104692;SVTYPE=INS;SUPTYPE=AL;SVLEN=45;STRANDS=+-;STRANDS2=17,21,17,21;RE=38;REF_strand=54,51;Strandbias_pval=0.570912;AF=0.265734	GT:DR:DV	0/0:105:38
chr22	36244065	76196	TATGTTTTTTTTTTAATTTTTTTTAATTTTTATTTATGATAGTCACAGAGAGAGAGAGAGGCAGAGACATAGGCAGAGGGAGAAGCAGGCTCCATGCACCGGGAGCCTGATGTGGGATTCGATCCCAGGTCTCCAGGATCGCGCCCTGGGCCAAAGGCAGGCGCCAAACCGCTGCGCCACCCAGGGATCCCCTCTTTATGT	N	.	PASS	PRECISE;SVMETHOD=Snifflesv1.0.12;CHR2=chr22;END=36244269;STD_quant_start=3.594868;STD_quant_stop=1.664101;Kurtosis_quant_start=-2.059426;Kurtosis_quant_stop=-1.859595;SVTYPE=DEL;SUPTYPE=AL;SVLEN=-204;STRANDS=+-;STRANDS2=11,16,11,16;RE=27;REF_strand=50,58;Strandbias_pval=0.669127;AF=0.2	GT:DR:DV	0/0:108:27
chr22	36294500	76197	N	AAAAAAGATAGGTCCTGGGATGTTTAATTACAGTGTGAGTGACTATGTTAATAATTAAG	.	FAIL_NOTPRECISE	IMPRECISE;SVMETHOD=Snifflesv1.0.12;CHR2=chr22;END=36294500;STD_quant_start=22.114636;STD_quant_stop=21.809565;Kurtosis_quant_start=1.561627;Kurtosis_quant_stop=1.364435;SVTYPE=INS;SUPTYPE=AL;SVLEN=58;STRANDS=+-;STRANDS2=38,32,38,32;RE=70;REF_strand=46,47;Strandbias_pval=0.635088;AF=0.429448	GT:DR:DV	0/1:93:70
chr22	36307790	76198	N	ATAATCTGTTCCTTTTTGTTTTTTTTTTTTGTTTTTTTTTTAAATTTTTATTTATTGATGATAGTCACACAGAAGAGAGAGGGAGGCAGAGACACAGCAGAGGGAGAAAGACAGGCTCCATGCACCACGGGAGCCTGATGTTGGGTTCGATCCCGGGGTCGCGCCGAGGATACCGCGCACCCTGGGCCAAAGCAGGCGCCAAAACCGCTGCGGCCACCCAGGGATGCCC	.	PASS	PRECISE;SVMETHOD=Snifflesv1.0.12;CHR2=chr22;END=36307790;STD_quant_start=1.183216;STD_quant_stop=4.460942;Kurtosis_quant_start=-0.087675;Kurtosis_quant_stop=2.565397;SVTYPE=INS;SUPTYPE=AL;SVLEN=229;STRANDS=+-;STRANDS2=8,9,8,9;RE=17;REF_strand=44,45;Strandbias_pval=1;AF=0.160377	GT:DR:DV	0/0:89:17
chr22	36310325	76199	N	GTGCATATTATAATATTCTTTTTTTTTTTTTTTTATTTTTTTTTTTTTTTTTTTTTTT	.	PASS	PRECISE;SVMETHOD=Snifflesv1.0.12;CHR2=chr22;END=36310338;STD_quant_start=4.830459;STD_quant_stop=3.640055;Kurtosis_quant_start=3.261086;Kurtosis_quant_stop=3.329976;SVTYPE=INS;SUPTYPE=AL;SVLEN=44;STRANDS=+-;STRANDS2=12,12,12,12;RE=24;REF_strand=59,48;Strandbias_pval=0.658099;AF=0.183206	GT:DR:DV	0/0:107:24
chr22	36312201	76200	TTTGCTGAATTATAGCCTGTGATTTATTTACCTTTTGTGTAAATCTAAGTTTGTATAAATCTATTTCTAGTTTTGCCTATCGATTTTTAAAACATCTCTTTGTAGACACATTTC	N	.	FAIL_NOTPRECISE	IMPRECISE;SVMETHOD=Snifflesv1.0.12;CHR2=chr22;END=36312315;STD_quant_start=9.022195;STD_quant_stop=10.246951;Kurtosis_quant_start=-1.158953;Kurtosis_quant_stop=-1.474296;SVTYPE=DEL;SUPTYPE=AL;SVLEN=-114;STRANDS=+-;STRANDS2=6,11,6,11;RE=17;REF_strand=56,57;Strandbias_pval=0.308104;AF=0.130769	GT:DR:DV	0/0:113:17
chr22	36324433	76201	TATATAGGGATCCCTGGGTGGCGCAGCGGTTTGGCGCCTGCCTTTGGCCCGGGGCACGATCCTGGAGACCCGGGATCGAATCCCATGTCGGGCTCCCGGTGCATGGAGCCTGCTTCTCCCTCTGCCTGTGTCTCTGCCTCATTCTCTCTCTCTCTGTGACTATCATAAATAAATAAAAAAAAGTTAAAAAAAAAAAAAATTTATATATATATATATG	N	.	PASS	PRECISE;SVMETHOD=Snifflesv1.0.12;CHR2=chr22;END=36324650;STD_quant_start=2.787728;STD_quant_stop=4.249370;Kurtosis_quant_start=25.204897;Kurtosis_quant_stop=-1.524680;SVTYPE=DEL;SUPTYPE=AL;SVLEN=-217;STRANDS=+-;STRANDS2=38,32,38,32;RE=70;REF_strand=52,45;Strandbias_pval=1;AF=0.419162	GT:DR:DV	0/1:97:70
chr22	36345978	76202	N	GCAACAAGAGCAAAATCCAAAAAATTTTTTAATTATACGA	.	FAIL_NOTPRECISE	IMPRECISE;SVMETHOD=Snifflesv1.0.12;CHR2=chr22;END=36346016;STD_quant_start=15.270887;STD_quant_stop=39.510758;Kurtosis_quant_start=4.884158;Kurtosis_quant_stop=-0.751756;SVTYPE=INS;SUPTYPE=AL;SVLEN=69;STRANDS=+-;STRANDS2=3,15,3,15;RE=18;REF_strand=43,50;Strandbias_pval=0.0207405;AF=0.162162	GT:DR:DV	0/0:93:18
chr22	36355427	76203	N	AAAAGAAAGACAGAAGAAGCAGAAGAAGCAAGTCGAAGGAGAAGGGATAATGAGAGAGGAGAAAGGAGAATGAACGCAGGCGAAGGAAGGAGAA	.	FAIL_NOTPRECISE	IMPRECISE;SVMETHOD=Snifflesv1.0.12;CHR2=chr22;END=36355480;STD_quant_start=26.863377;STD_quant_stop=20.621746;Kurtosis_quant_start=16.400843;Kurtosis_quant_stop=0.115991;SVTYPE=INS;SUPTYPE=AL;SVLEN=67;STRANDS=+-;STRANDS2=39,40,39,40;RE=79;REF_strand=50,47;Strandbias_pval=0.879608;AF=0.448864	GT:DR:DV	0/1:97:79
chr22	36357879	76204	AAAAACATTTTGATCTTTTTTTTTTTAAATATTTATTTATTTATTATTTATGATAGACATAGAGAGAGAGGCAGAGACACAGGAGGAGGGAGAAGCAGGCTCCATGCCGGGAGCCTGACGCGGGACTCGATCCCGGGACTCCAGGATCGCGCCCTGGGCCAAAGGCAGGCGCCAAACCACTGAGCCACCCAGGGATCCCC	N	.	PASS	PRECISE;SVMETHOD=Snifflesv1.0.12;CHR2=chr22;END=36358072;STD_quant_start=3.150964;STD_quant_stop=2.000000;Kurtosis_quant_start=3.592792;Kurtosis_quant_stop=-1.548661;SVTYPE=DEL;SUPTYPE=AL;SVLEN=-193;STRANDS=+-;STRANDS2=12,17,12,17;RE=29;REF_strand=44,55;Strandbias_pval=0.833532;AF=0.226562	GT:DR:DV	0/0:99:29
chr22	36382951	76205	N	CTCTCTCTCTCTAATATATTATATAATATAATATA	.	PASS	PRECISE;SVMETHOD=Snifflesv1.0.12;CHR2=chr22;END=36382958;STD_quant_start=4.438468;STD_quant_stop=9.428680;Kurtosis_quant_start=6.482717;Kurtosis_quant_stop=5.675606;SVTYPE=INS;SUPTYPE=AL;SVLEN=37;STRANDS=+-;STRANDS2=8,6,8,6;RE=14;REF_strand=48,45;Strandbias_pval=0.779235;AF=0.130841	GT:DR:DV	0/0:93:14
chr22	36391391	76206	N	AAATATTTAAAACTATTAAATATTTAAAAATATTTAAAATATTTTAAAATATTAAAAAGAATTATGGTTAAAAATATTAAATCTTAATAAAAATATTAATAAAATCTTATATAAATATAATCTTATCATCTAACATATAATATCTATATACATCTATATACAATATATATACAAAAAATAAAATAAAATATTAATAAAAAATATTAAAA	.	PASS	PRECISE;SVMETHOD=Snifflesv1.0.12;CHR2=chr22;END=36391399;STD_quant_start=0.258199;STD_quant_stop=5.495453;Kurtosis_quant_start=11.117240;Kurtosis_quant_stop=3.934664;SVTYPE=INS;SUPTYPE=AL;SVLEN=196;STRANDS=+-;STRANDS2=17,14,17,14;RE=31;REF_strand=44,32;Strandbias_pval=0.831192;AF=0.28972	GT:DR:DV	0/0:76:31
chr22	36422056	76207	TTTTCCCTTACCTTCCCTTCCTTCCTTTCCCTTCCCTTCCCTTCCCTTCCCTTCCCTTCCCTTCCCTTCCCTTCCCTTCCCTTCCCTTCCCTT	N	.	PASS	PRECISE;SVMETHOD=Snifflesv1.0.12;CHR2=chr22;END=36422149;STD_quant_start=4.072866;STD_quant_stop=4.970501;Kurtosis_quant_start=0.553938;Kurtosis_quant_stop=-1.177313;SVTYPE=DEL;SUPTYPE=AL;SVLEN=-93;STRANDS=+-;STRANDS2=15,20,15,20;RE=35;REF_strand=43,44;Strandbias_pval=0.552402;AF=0.286885	GT:DR:DV	0/0:87:35
chr22	36424334	76208	N	TCTTTCTGGTCCCGAAGCTTCCAAGGCAACTAGGTTTTC	.	PASS	PRECISE;SVMETHOD=Snifflesv1.0.12;CHR2=chr22;END=36424352;STD_quant_start=5.567764;STD_quant_stop=7.430379;Kurtosis_quant_start=3.848363;Kurtosis_quant_stop=4.903694;SVTYPE=INS;SUPTYPE=AL;SVLEN=33;STRANDS=+-;STRANDS2=24,15,24,15;RE=39;REF_strand=48,47;Strandbias_pval=0.259773;AF=0.291045	GT:DR:DV	0/0:95:39
chr22	36427418	76209	N	ATTTCTTTAACGACAAACAAAACCAAAAATAAAAACCAAAAAAACAAAAAAAAAAAA	.	FAIL_NOTPRECISE	IMPRECISE;SVMETHOD=Snifflesv1.0.12;CHR2=chr22;END=36427417;STD_quant_start=16.294171;STD_quant_stop=36.210496;Kurtosis_quant_start=-0.003666;Kurtosis_quant_stop=4.375113;SVTYPE=INS;SUPTYPE=AL;SVLEN=126;STRANDS=+-;STRANDS2=2,18,2,18;RE=20;REF_strand=40,48;Strandbias_pval=0.004252;AF=0.185185	GT:DR:DV	0/0:88:20
chr22	36430746	76210	N	CAAGAAAAAAAAAATGAGGGATCCTGGTGGCGCAGCGTTTTGGCGCCTGCCTTTGGCCCGGGCGCGATCCTGGAGACCCGGATCGATCCCCATCATGCTCCCGGTGTCATGGAGCCTCCTTCTTCCTCTCTCCTCTCCCTCTGCCTGTTGTCTCTGCCTCATCTCGCCTCTCTCCGCTCTCTGTGACTATCAGAAATAATAAAAAAAAAATTAAGAGAAAAAGAAAAAAGATTTAAA	.	FAIL_NOTPRECISE	IMPRECISE;SVMETHOD=Snifflesv1.0.12;CHR2=chr22;END=36430756;STD_quant_start=57.436051;STD_quant_stop=13.285330;Kurtosis_quant_start=2.011038;Kurtosis_quant_stop=0.140998;SVTYPE=INS;SUPTYPE=AL;SVLEN=227;STRANDS=+-;STRANDS2=3,8,3,8;RE=11;REF_strand=46,50;Strandbias_pval=0.220882;AF=0.102804	GT:DR:DV	0/0:96:11
chr22	36438056	76211	N	AATCTGTAGATAAGGGATCCCTGGGGTGTGGCTTCAGCGGTTGTTTGGCGCCTTGCCTTGGCCCCGGGGAGCAATCATGGGAGTCCCGGGTATCGAGTCCCACGGCCCAGGACGCCCGACGTGGGAACCTGCAATTCTCACTACCCGCCTACTGTGTCCTCTGGCCGCTTTCTCGCTCTCTCTCAGTGTCTGATCAGAATAAAAATAATAAGAAATCTTAAAAAAAAAAAAAAGATAAAATCTTTAAAAAAAAA	.	PASS	PRECISE;SVMETHOD=Snifflesv1.0.12;CHR2=chr22;END=36438072;STD_quant_start=1.581139;STD_quant_stop=7.671125;Kurtosis_quant_start=2.370936;Kurtosis_quant_stop=2.120499;SVTYPE=INS;SUPTYPE=AL,SR;SVLEN=239;STRANDS=+-;STRANDS2=27,26,27,26;RE=53;REF_strand=50,52;Strandbias_pval=0.866455;AF=0.341935	GT:DR:DV	0/1:102:53
chr22	36471324	76212	N	ATTAATGGGCACATTTAATTTTTTTTTTTTTTTTTAATTTTTTGTTTTTTATTTTATGATAGTCACAGAACGAGAGGAAGAAGAGGGGGCAGAGCACACAGGAAGGAGGGAGAGAAAAAGAAGCAGGCTCCATGCACGCGGGAGCCGATGTTGGGAGACTCGAATCCCGGGTTCTCCAGGGATTCACGGGCCTGGGCCAAAAGGCAGGCGCCCCCAAACCCGCTTTGCGCCACCCAGGGATCCCC	.	PASS	PRECISE;SVMETHOD=Snifflesv1.0.12;CHR2=chr22;END=36471331;STD_quant_start=0.540062;STD_quant_stop=5.866572;Kurtosis_quant_start=8.097161;Kurtosis_quant_stop=0.219147;SVTYPE=INS;SUPTYPE=AL;SVLEN=203;STRANDS=+-;STRANDS2=27,22,27,22;RE=49;REF_strand=44,45;Strandbias_pval=0.594718;AF=0.355072	GT:DR:DV	0/1:89:49
chr22	36477108	76213	N	AAGAGTGAATAAAATAAAAAAATAAAAAAATAAAAAGAAGAAA	.	PASS	PRECISE;SVMETHOD=Snifflesv1.0.12;CHR2=chr22;END=36477113;STD_quant_start=2.443296;STD_quant_stop=2.657180;Kurtosis_quant_start=6.849193;Kurtosis_quant_stop=5.499258;SVTYPE=INS;SUPTYPE=AL;SVLEN=42;STRANDS=+-;STRANDS2=36,30,36,30;RE=66;REF_strand=53,54;Strandbias_pval=0.535428;AF=0.381503	GT:DR:DV	0/1:107:66
chr22	36487743	76214	CACGGGATTCCTGGGTGGCGCAGCGGTTTGGCGCCTGCCTTTGGCCCAGGGCGCAATCCTGGAGACGCGGGATCGAATCCCACGTCAGGCTCCCGGTGCATGGAGCCTGCTTCTCCCTCTGCCTGTCTCTGCCTCTCTCTCTCTCTCTCTCTCTCTGTGACTATCATAAATAAATAAAATCTTAAAAAAAAAAAAAAAAAGGAACAC	N	.	PASS	PRECISE;SVMETHOD=Snifflesv1.0.12;CHR2=chr22;END=36487952;STD_quant_start=1.449138;STD_quant_stop=1.341641;Kurtosis_quant_start=2.552240;Kurtosis_quant_stop=3.228096;SVTYPE=DEL;SUPTYPE=AL;SVLEN=-209;STRANDS=+-;STRANDS2=8,4,8,4;RE=12;REF_strand=20,22;Strandbias_pval=0.331583;AF=0.222222	GT:DR:DV	0/0:42:12
chr22	36487747	76215	N	<INV>	.	FAIL_NOTPRECISE	IMPRECISE;SVMETHOD=Snifflesv1.0.12;CHR2=chr22;END=36487958;STD_quant_start=0.603023;STD_quant_stop=11.123276;Kurtosis_quant_start=-1.519029;Kurtosis_quant_stop=-2.008367;SVTYPE=INV;SUPTYPE=SR;SVLEN=211;STRANDS=++;STRANDS2=12,11,11,12;RE=23;REF_strand=20,22;Strandbias_pval=0.798387;AF=0.353846	GT:DR:DV	0/1:42:23
chr22	36488106	76216	N	ATGTCCGGGGGTTTATTTTTTAATTTTTTTTGTTAAATTTTATTGAAGTTAGTGTATGATAGTCACAGAGAGAGGAGAGAGGCAGAGACACAAGGCAGAGGCGCGAAGCAGGCTCCCTGCACCGGGAGCCCGACGTGGGATGCGATCCCTGGGTGCTCCAGGATCGGCGCGCCGTGGGCCAACGGCAGGGCGCCCAAGCCCGCTTACGCCACCCAGGGATCCCACAC	.	PASS	PRECISE;SVMETHOD=Snifflesv1.0.12;CHR2=chr22;END=36488115;STD_quant_start=6.804410;STD_quant_stop=9.934787;Kurtosis_quant_start=6.890054;Kurtosis_quant_stop=6.822212;SVTYPE=INS;SUPTYPE=AL;SVLEN=220;STRANDS=+-;STRANDS2=9,3,9,3;RE=12;REF_strand=27,33;Strandbias_pval=0.111331;AF=0.166667	GT:DR:DV	0/0:60:12
chr22	36488637	76217	N	<DEL>	.	FAIL_GAP	PRECISE;SVMETHOD=Snifflesv1.0.12;CHR2=chr22;END=36492373;STD_quant_start=3.660601;STD_quant_stop=2.190890;Kurtosis_quant_start=0.105430;Kurtosis_quant_stop=0.038849;SVTYPE=DEL;SUPTYPE=SR;SVLEN=-3736;STRANDS=+-;STRANDS2=3,9,3,9;RE=12;REF_strand=0,0;Strandbias_pval=1;AF=1	GT:DR:DV	1/1:0:12
chr22	36493247	76218	N	AAGTTAGGTGACATCAATGTTAACAGATTAAATATTTTTGAACTGAATTAAAGTTGCATAAAGATTTAAGAATAACATTGCCAGGGAAAAGGGCGCCCATTTTTCTTTTTGCTATAAGAAAACATAAATGTTGTTTTGTTTTTGTTTTTTTTCTAAATGTTTTTTACTAGGAAAGGAAAGCTCGCATCGGATCTATTAACACGTAAATGATAACAAAATTATGACAGGCTAATGCAATATGTCGGTGACAATGCAATTTAATTTTATTTAGTAAGGGTGCATTTAAAAAGTTGTAGTCATTGCGTCCGGGGAGGTAGCTGTTATAG	.	FAIL_NOTPRECISE	IMPRECISE;SVMETHOD=Snifflesv1.0.12;CHR2=chr22;END=36493268;STD_quant_start=0.848528;STD_quant_stop=16.887865;Kurtosis_quant_start=4.608051;Kurtosis_quant_stop=0.493036;SVTYPE=INS;SUPTYPE=AL,SR;SVLEN=313;STRANDS=+-;STRANDS2=22,29,22,29;RE=51;REF_strand=34,38;Strandbias_pval=0.714952;AF=0.414634	GT:DR:DV	0/1:72:51
chr22	36558256	76219	N	AATACTTCATACTTCAAGCAGCGTTTACTCATACTTATACTTCAA	.	PASS	PRECISE;SVMETHOD=Snifflesv1.0.12;CHR2=chr22;END=36558255;STD_quant_start=0.294884;STD_quant_stop=1.655032;Kurtosis_quant_start=5.532476;Kurtosis_quant_stop=4.346644;SVTYPE=INS;SUPTYPE=AL;SVLEN=45;STRANDS=+-;STRANDS2=25,21,25,21;RE=46;REF_strand=50,47;Strandbias_pval=0.858048;AF=0.321678	GT:DR:DV	0/1:97:46
chr22	36565687	76220	N	TAACTCTCTCTCATTTCTTCTTTCTACTTCTCTTGCTTTGTCTTCTATCCTTCTTCTTTCTTCGCTTCTCTTCTCTTACTTA	.	FAIL_NOTPRECISE	IMPRECISE;SVMETHOD=Snifflesv1.0.12;CHR2=chr22;END=36565726;STD_quant_start=31.611707;STD_quant_stop=36.882245;Kurtosis_quant_start=1.406921;Kurtosis_quant_stop=-1.361462;SVTYPE=INS;SUPTYPE=AL;SVLEN=89;STRANDS=+-;STRANDS2=12,1,12,1;RE=13;REF_strand=38,44;Strandbias_pval=0.00210012;AF=0.136842	GT:DR:DV	0/0:82:13
chr22	36565663	76221	TCTTCTTCTTCTTCTTCTTCTTCTTCTTCTTTCTTC	N	.	FAIL_NOTPRECISE	IMPRECISE;SVMETHOD=Snifflesv1.0.12;CHR2=chr22;END=36565699;STD_quant_start=14.580809;STD_quant_stop=14.862705;Kurtosis_quant_start=-1.425728;Kurtosis_quant_stop=-1.573833;SVTYPE=DEL;SUPTYPE=AL;SVLEN=-36;STRANDS=+-;STRANDS2=5,14,5,14;RE=19;REF_strand=38,44;Strandbias_pval=0.129723;AF=0.188119	GT:DR:DV	0/0:82:19
chr22	36589477	76222	NNNNNNNNNGTATTTGCTGTGGGCTTTTCATAGATGGCTTTTAGATGTCGAGGAATGTTCCCTCTATCCCTACACTCTTTTTAGTTTTGATCAGGAATGGATGCTGTATATTGTCAACTGCTTTCTCTGTATCTATTGAGAGGATCATATGGTTCTTGTTTTTTGTCTTGCTGATATGATGAATCACATTGATGGTTTTATAGTGGTTGAACCTGCCTTGTGTCCCGGGAATAAATCCTACTTGGTCAGGTGAAAAAATTTTCTTCATGTACTGTGGGATCCTATTGGCCAGTATCTGGTGGGAATTTTTGCAATCCATGTTCATAACGTGTTCAATTGGCCTGTAATCCTCCCTTTGGTGGGGGCTTTGTCTGGTTTTGGAATTAAGGTGATGCTGGCCTCATAGAACGAATTTTGAAGTACTCCCACTCTTTCCTT	N	.	PASS	PRECISE;SVMETHOD=Snifflesv1.0.12;CHR2=chr22;END=36589915;STD_quant_start=0.408248;STD_quant_stop=0.957427;Kurtosis_quant_start=1.023214;Kurtosis_quant_stop=0.842976;SVTYPE=DEL;SUPTYPE=AL;SVLEN=-438;STRANDS=+-;STRANDS2=55,42,55,42;RE=97;REF_strand=66,51;Strandbias_pval=1;AF=0.453271	GT:DR:DV	0/1:117:97
chr22	36593042	76223	N	CCGCCCCGCAGGCCCCGCCGCCGCGGAAGCCGCCCCCGAGCCCCCAGACTCT	.	FAIL_NOTPRECISE	IMPRECISE;SVMETHOD=Snifflesv1.0.12;CHR2=chr22;END=36593042;STD_quant_start=12.301761;STD_quant_stop=26.078776;Kurtosis_quant_start=-1.882863;Kurtosis_quant_stop=19.719706;SVTYPE=INS;SUPTYPE=AL;SVLEN=51;STRANDS=+-;STRANDS2=41,37,41,37;RE=78;REF_strand=60,52;Strandbias_pval=1;AF=0.410526	GT:DR:DV	0/1:112:78
chr22	36638016	76224	N	CTCTAGTATCATTTTTTTTTTTTTTTTTTTTTTTTTTTTTTTCC	.	PASS	PRECISE;SVMETHOD=Snifflesv1.0.12;CHR2=chr22;END=36638016;STD_quant_start=1.351328;STD_quant_stop=4.549247;Kurtosis_quant_start=1.650230;Kurtosis_quant_stop=-1.393643;SVTYPE=INS;SUPTYPE=AL;SVLEN=44;STRANDS=+-;STRANDS2=29,18,29,18;RE=47;REF_strand=48,34;Strandbias_pval=0.852265;AF=0.364341	GT:DR:DV	0/1:82:47
chr22	36644059	76225	N	AAAAAAAGACACGAAAGAAAGAAGAAAACAGAAAGAATAGACAAGCGCAACAAGAACGAAAGAATGAAAGAAGACGAAAGAAGAGTGA	.	FAIL_NOTPRECISE	IMPRECISE;SVMETHOD=Snifflesv1.0.12;CHR2=chr22;END=36644083;STD_quant_start=20.332240;STD_quant_stop=27.606159;Kurtosis_quant_start=-1.452763;Kurtosis_quant_stop=1.301257;SVTYPE=INS;SUPTYPE=AL;SVLEN=58;STRANDS=+-;STRANDS2=1,14,1,14;RE=15;REF_strand=46,43;Strandbias_pval=0.00131725;AF=0.144231	GT:DR:DV	0/0:89:15
chr22	36661762	76226	GAAACAGGCATTCATTTTTTTTTTTTTTTTTTTTAAAGATTTTATTTATTTATTCATGATAGTCACAGAGAGAGAGAGAGAGAGAGAGGCAGAGACACAGGCAGAGGGAGAAGCAGGCTCCATGCACCGGGAGCCCGACGTGGGATCCGATCCCGGGTCTCCAGGATCGCGCCCGGGGCCAAAGGCAGGCGCCAAACCGCTGCGCCACCCAGGGATCCC	N	.	PASS	PRECISE;SVMETHOD=Snifflesv1.0.12;CHR2=chr22;END=36661977;STD_quant_start=3.109126;STD_quant_stop=1.861899;Kurtosis_quant_start=-1.934472;Kurtosis_quant_stop=-1.864604;SVTYPE=DEL;SUPTYPE=AL;SVLEN=-215;STRANDS=+-;STRANDS2=15,16,15,16;RE=31;REF_strand=50,50;Strandbias_pval=1;AF=0.236641	GT:DR:DV	0/0:100:31
chr22	36674067	76227	CACTCTGGCTTTTGTTTTTTTTTTTTTTTTTT	N	.	PASS	PRECISE;SVMETHOD=Snifflesv1.0.12;CHR2=chr22;END=36674100;STD_quant_start=1.071517;STD_quant_stop=0.693889;Kurtosis_quant_start=11.502365;Kurtosis_quant_stop=13.596771;SVTYPE=DEL;SUPTYPE=AL;SVLEN=-33;STRANDS=+-;STRANDS2=27,28,27,28;RE=55;REF_strand=48,53;Strandbias_pval=0.868315;AF=0.352564	GT:DR:DV	0/1:101:55
chr22	36711895	76228	TGGGATCATGACCTGAATCAAAGGCAGACACTCAACCTCTGAGCCACCCAGGCATCCCAAAACCTAACAAGTTTGATTTAGTTCTGCCATCTTGGAAGGATTTTCCTATGATAAAAGGTTACAACATATCCCACTTCATATTCTTTTGTTTTGTTCTTAAGGTATAACCCATCCACAAAGTATTTTCACCCTAATTTTACCAAAGGAGTTTCTAATATGCCTAAGGGTTGCTTTCCACCCCATCCTCCCTTGGAAGATACTACTAGTAGGTTGGGTAAA	N	.	PASS	PRECISE;SVMETHOD=Snifflesv1.0.12;CHR2=chr22;END=36712174;STD_quant_start=0.000000;STD_quant_stop=0.000000;Kurtosis_quant_start=3.190476;Kurtosis_quant_stop=5.662338;SVTYPE=DEL;SUPTYPE=AL;SVLEN=-279;STRANDS=+-;STRANDS2=11,10,11,10;RE=21;REF_strand=50,40;Strandbias_pval=0.812075;AF=0.189189	GT:DR:DV	0/0:90:21
chr22	36723079	76229	N	TTTTTTTGCTTATCTTTATTTTTCTTTTCTTTCTCTCCCTTTGTTTTGTTTCTTCTTTCCTCTTT	.	FAIL_NOTPRECISE	IMPRECISE;SVMETHOD=Snifflesv1.0.12;CHR2=chr22;END=36723080;STD_quant_start=10.765686;STD_quant_stop=18.764328;Kurtosis_quant_start=1.082945;Kurtosis_quant_stop=2.781558;SVTYPE=INS;SUPTYPE=AL;SVLEN=65;STRANDS=+-;STRANDS2=18,1,18,1;RE=19;REF_strand=40,34;Strandbias_pval=0.00100313;AF=0.204301	GT:DR:DV	0/0:74:19
chr22	36738270	76230	AAAATAGTAACTAGGGATCCCTGGGTGGCGCAGCGGTTTGGCGCCTGCCTTTGGCCCAGGGCGCGATCTTGGAGACCCGGGATCGAATCCCACGTCAGGCTCTCAGTGCATGGAGCCTGCTTCTCCCTCTGCCTATGTCTCTGCCTCTCTCTCTCTCTCTCTCTCTCTCTCTCTGTGACTATCATAAATAAATAAAAAATTTAAAAAAAAAAAAAAAAAAAAAAATAAAATA	N	.	PASS	PRECISE;SVMETHOD=Snifflesv1.0.12;CHR2=chr22;END=36738509;STD_quant_start=4.769696;STD_quant_stop=2.645751;Kurtosis_quant_start=-1.874792;Kurtosis_quant_stop=-1.802608;SVTYPE=DEL;SUPTYPE=AL;SVLEN=-239;STRANDS=+-;STRANDS2=41,40,41,40;RE=81;REF_strand=53,56;Strandbias_pval=0.883447;AF=0.426316	GT:DR:DV	0/1:109:81
chr22	36752114	76231	CTATGTATATATATATATATATAATCCAAATGTATATATATATATATATAATCCAATTATATATATATAATTCCCTC	N	.	PASS	PRECISE;SVMETHOD=Snifflesv1.0.12;CHR2=chr22;END=36752192;STD_quant_start=0.182574;STD_quant_stop=0.000000;Kurtosis_quant_start=0.955902;Kurtosis_quant_stop=3.778980;SVTYPE=DEL;SUPTYPE=AL;SVLEN=-78;STRANDS=+-;STRANDS2=27,34,27,34;RE=61;REF_strand=40,41;Strandbias_pval=0.61167;AF=0.429577	GT:DR:DV	0/1:81:61
chr22	36771417	76232	N	GACAAGTTTCCATGCGTACTTTTTTTTTTTTTTTTATTTTTTTTTTTTTTT	.	PASS	PRECISE;SVMETHOD=Snifflesv1.0.12;CHR2=chr22;END=36771426;STD_quant_start=1.570563;STD_quant_stop=3.587014;Kurtosis_quant_start=0.275787;Kurtosis_quant_stop=8.707591;SVTYPE=INS;SUPTYPE=AL;SVLEN=41;STRANDS=+-;STRANDS2=14,17,14,17;RE=31;REF_strand=55,47;Strandbias_pval=0.418498;AF=0.233083	GT:DR:DV	0/0:102:31
chr22	36785346	76233	CACCCCCAGGGATTCTTTTTTTTTTTTTTAATTTTTTTTTTTTAATTTTTATTTATTTATGATAGTCACAGAGAGAGAGAGGCGCAGAGACACAGGCAGAGGGAGAAGCAGGCTCCATGCACAGGGAGCCCGATGTGGGATTCGATCCCGGGTCTCCAGGATCGTGCCCTGGGCCAAAGGCAGGCGCCAAACCGCTGCGCCACCCAGGGATCCCA	N	.	PASS	PRECISE;SVMETHOD=Snifflesv1.0.12;CHR2=chr22;END=36785559;STD_quant_start=1.758906;STD_quant_stop=2.031010;Kurtosis_quant_start=22.834166;Kurtosis_quant_stop=2.199317;SVTYPE=DEL;SUPTYPE=AL;SVLEN=-213;STRANDS=+-;STRANDS2=24,40,24,40;RE=64;REF_strand=46,51;Strandbias_pval=0.256285;AF=0.397516	GT:DR:DV	0/1:97:64
chr22	36787561	76234	N	AAACCACAATTGGGATCCCTGGGGGCGCAGCGGTTGGTGGCGCACTGCCTTTGGCCCAGGGCGTGAATCATGGAGACCCGCGGGATCGAAGTCCCACTCCAGGCTCCCGTGCAATGGAGCCTGCTTCTTCCCGCTGCCTGTGTACTCTGCCTCGCGCTCTCTCTATGTGACTATCATAGAAAAAAACAAAAAAAAAAAAAAAAAAGCAAACAAAACAACAACAAA	.	PASS	PRECISE;SVMETHOD=Snifflesv1.0.12;CHR2=chr22;END=36787568;STD_quant_start=2.220039;STD_quant_stop=8.413425;Kurtosis_quant_start=8.428540;Kurtosis_quant_stop=4.368551;SVTYPE=INS;SUPTYPE=AL;SVLEN=223;STRANDS=+-;STRANDS2=13,15,13,15;RE=28;REF_strand=49,44;Strandbias_pval=0.667402;AF=0.231405	GT:DR:DV	0/0:93:28
chr22	36797935	76235	ACTTTTCTTCTTTTTTTTTTTTTTAAAGTTTTTTTGTTTTTTATTTATTTATGATAGTCACACAGAGAGAGAGAGAGAGAGAGGCAGAGAGAGAAGCAGGCTCCATGCACCGGGAGCCCGACGTGGGATTCGATCCCGGGTCTCCAGGATCGCGCCCCGGGCCAAAGGCAGGCGCTAAACCGCTGCGCCACCCAGGGATCCC	N	.	PASS	PRECISE;SVMETHOD=Snifflesv1.0.12;CHR2=chr22;END=36798137;STD_quant_start=1.614083;STD_quant_stop=1.495608;Kurtosis_quant_start=-1.571036;Kurtosis_quant_stop=-1.426223;SVTYPE=DEL;SUPTYPE=AL;SVLEN=-202;STRANDS=+-;STRANDS2=43,33,43,33;RE=76;REF_strand=66,51;Strandbias_pval=1;AF=0.393782	GT:DR:DV	0/1:117:76
chr22	36801755	76236	N	AAAAGATGAACTTCTGTGGGATCCCCTGGGGTGCGTCAGCGGTTTGGGCATGCCTTATGGCAACCAGGGCGCGATCCTGGAGAGCGCCCGGATCGAATACCCACGTCAGGCTTCCCGGTGCATGGAGCCTGCTGCTCCCTCGGCCTGTGTCTCTGCCTCCTCTCTCTCCTCTCACTGTTGTCCTATCATAAATAAATAAAAAATTAAAAAAAAAAATAAAAAAAAAAAAAAAAA	.	PASS	PRECISE;SVMETHOD=Snifflesv1.0.12;CHR2=chr22;END=36801762;STD_quant_start=4.033947;STD_quant_stop=5.923758;Kurtosis_quant_start=1.796948;Kurtosis_quant_stop=2.447863;SVTYPE=INS;SUPTYPE=AL;SVLEN=238;STRANDS=+-;STRANDS2=14,9,14,9;RE=23;REF_strand=57,44;Strandbias_pval=0.816693;AF=0.185484	GT:DR:DV	0/0:101:23
chr22	36813641	76237	N	TGGCTTTCTCTGCCGAGGTCATTTTGAGCTCTGTTGTCTTTCTGCTC	.	PASS	PRECISE;SVMETHOD=Snifflesv1.0.12;CHR2=chr22;END=36813646;STD_quant_start=5.335784;STD_quant_stop=5.759902;Kurtosis_quant_start=3.566166;Kurtosis_quant_stop=1.777732;SVTYPE=INS;SUPTYPE=AL;SVLEN=46;STRANDS=+-;STRANDS2=14,20,14,20;RE=34;REF_strand=51,53;Strandbias_pval=0.437729;AF=0.246377	GT:DR:DV	0/0:104:34
chr22	36830130	76238	N	ACCAATAAAAAAAAAAAAAAAAAAAGACAAAAA	.	PASS	PRECISE;SVMETHOD=Snifflesv1.0.12;CHR2=chr22;END=36830129;STD_quant_start=9.428680;STD_quant_stop=8.185353;Kurtosis_quant_start=-0.717846;Kurtosis_quant_stop=3.770998;SVTYPE=INS;SUPTYPE=AL;SVLEN=39;STRANDS=+-;STRANDS2=9,6,9,6;RE=15;REF_strand=57,33;Strandbias_pval=0.781761;AF=0.142857	GT:DR:DV	0/0:90:15
chr22	36840356	76239	AAGAAAAAAGAAGAAAGAAAGAAGGAAAGAAAGAAAGAAAG	N	.	FAIL_NOTPRECISE	IMPRECISE;SVMETHOD=Snifflesv1.0.12;CHR2=chr22;END=36840397;STD_quant_start=14.642404;STD_quant_stop=13.718601;Kurtosis_quant_start=-0.790856;Kurtosis_quant_stop=-0.977713;SVTYPE=DEL;SUPTYPE=AL;SVLEN=-41;STRANDS=+-;STRANDS2=12,3,12,3;RE=15;REF_strand=43,45;Strandbias_pval=0.0283823;AF=0.145631	GT:DR:DV	0/0:88:15
chr22	36840385	76240	N	GAAAAAAAAGAAAACAAGATTACACCAAACGATCTACCCTACTAGAAAGAAAGAGAAGAAAAAAGGAAAACAAAAAGAAAAAAAAAAAAAAAGAAAAGAAGAAGACAGAAAGAGAAGAAAACGACAGAGAACCGAAAGAAAGAAGAAACAAGAAAGACGAAAGAAGAAAGAAAGAAAGAAAGAACAGAAAGAAAGAACGAAGACAAAAAGCCAACAAAGAACGAAG	.	FAIL_NOTPRECISE	IMPRECISE;SVMETHOD=Snifflesv1.0.12;CHR2=chr22;END=36840454;STD_quant_start=40.452441;STD_quant_stop=66.494361;Kurtosis_quant_start=0.394663;Kurtosis_quant_stop=-1.575864;SVTYPE=INS;SUPTYPE=AL;SVLEN=109;STRANDS=+-;STRANDS2=3,11,3,11;RE=14;REF_strand=44,46;Strandbias_pval=0.0820711;AF=0.134615	GT:DR:DV	0/0:90:14
chr22	36848686	76241	N	TCCTTTCGGGATCTGGGTTGGCGAGCGGTTTGGCGGCCTGCCTTGGCCCAGGGCGCGATCCTGGAGACCGGGATCGAATCCCACGTCGGGCCTCCCGGTGCATGGAGCCTGCTTCTCCTTCGCCTTGTGTCTTTGCCTCTCTCTCTCTCTCTCTGTGTGTGACTATATCATAAATAAACTAAAAGAAAAAAATTAAAAAAAAAAAGGAAAGAAAGAAGT	.	PASS	PRECISE;SVMETHOD=Snifflesv1.0.12;CHR2=chr22;END=36848690;STD_quant_start=2.121320;STD_quant_stop=5.552777;Kurtosis_quant_start=8.862712;Kurtosis_quant_stop=0.478039;SVTYPE=INS;SUPTYPE=AL;SVLEN=220;STRANDS=+-;STRANDS2=10,15,10,15;RE=25;REF_strand=42,35;Strandbias_pval=0.252612;AF=0.245098	GT:DR:DV	0/0:77:25
chr22	36858022	76242	N	TTCTTTTCGTGTTCTTTTGCTGTTCTGCTTCCTTTCTATTCTACTTCTTTTTCTTTTTCCCCCTCTCCCTTTTTCATCTTTTCTGTTCTTTCCTTCCTTTTCGTCGTTCCTTTTTCTCTCCTTC	.	FAIL_NOTPRECISE	IMPRECISE;SVMETHOD=Snifflesv1.0.12;CHR2=chr22;END=36858043;STD_quant_start=24.356329;STD_quant_stop=36.583939;Kurtosis_quant_start=-1.431231;Kurtosis_quant_stop=-1.641358;SVTYPE=INS;SUPTYPE=AL;SVLEN=95;STRANDS=+-;STRANDS2=21,5,21,5;RE=26;REF_strand=41,35;Strandbias_pval=0.0197237;AF=0.254902	GT:DR:DV	0/0:76:26
chr22	36884650	76243	N	AAAAATAAGAAGAATAAGAAAGCAAAGAAGAAAAGAAAAAGAACGAAGAAGGAGTTAGGCGGGGCGTGAGGAGAGGAAGGGAGGAGGAGAGAGGCGTGGAGGCATAGGGCCTGCGTATTCAGCATTATCTTATGCTTATTCGGCTGTAATTATACGTCGGCAATCCTGCTTCTCATGAGTAGAAGACTGATAATCTAGCAGAAACGACCTACTCACTTCAATCCTACTCAGCCGCAGCCTCGCCTCCTCCGCAACGACTCAAGGCCGCCCATCCGCCTCCGCCCTACTCAT	.	FAIL_NOTPRECISE	IMPRECISE;SVMETHOD=Snifflesv1.0.12;CHR2=chr22;END=36884649;STD_quant_start=8.234835;STD_quant_stop=38.795941;Kurtosis_quant_start=7.217650;Kurtosis_quant_stop=-0.324686;SVTYPE=INS;SUPTYPE=AL;SVLEN=294;STRANDS=+-;STRANDS2=20,13,20,13;RE=32;REF_strand=17,21;Strandbias_pval=0.235631;AF=0.457143	GT:DR:DV	0/1:38:32
chr22	36887195	76244	TAAGATCGAGAGAGAGAGAGAAGTAAGAGAGAGAGAAAAGAAGAAG	N	.	PASS	PRECISE;SVMETHOD=Snifflesv1.0.12;CHR2=chr22;END=36887232;STD_quant_start=1.095445;STD_quant_stop=5.019960;Kurtosis_quant_start=0.376691;Kurtosis_quant_stop=-0.934285;SVTYPE=DEL;SUPTYPE=AL;SVLEN=-37;STRANDS=+-;STRANDS2=8,4,8,4;RE=12;REF_strand=15,26;Strandbias_pval=0.0983523;AF=0.226415	GT:DR:DV	0/0:41:12
chr22	36922954	76245	N	TTTTGGTCTTTTCTTTTCTTTCTTCCTTTCTTATCTTTCTTTTCTTTGA	.	FAIL_NOTPRECISE	IMPRECISE;SVMETHOD=Snifflesv1.0.12;CHR2=chr22;END=36922967;STD_quant_start=11.493081;STD_quant_stop=6.480741;Kurtosis_quant_start=7.343754;Kurtosis_quant_stop=-0.130451;SVTYPE=INS;SUPTYPE=AL;SVLEN=39;STRANDS=+-;STRANDS2=15,8,15,8;RE=23;REF_strand=49,42;Strandbias_pval=0.357187;AF=0.201754	GT:DR:DV	0/0:91:23
chr22	36929126	76246	N	GGACCTACATTTTTTTTTTTTTTTTTTTTTAAAGATTTTTTTTATTTATTCATGTATAGTCACGAGAGAGAGAGAGAAGAGGACCGACTACATAGGCAGAGGAGAAGAAGGCTCCACGCATGGAGCCCGACGTGGGATTCGATCCCGGGTCCCAGTATCGGGCCCTGGGCCAAAGGCAGGCGAAACCGCCCTGGGCCACCCAGGATCCC	.	PASS	PRECISE;SVMETHOD=Snifflesv1.0.12;CHR2=chr22;END=36929132;STD_quant_start=4.722288;STD_quant_stop=9.143304;Kurtosis_quant_start=2.700681;Kurtosis_quant_stop=0.445073;SVTYPE=INS;SUPTYPE=AL;SVLEN=215;STRANDS=+-;STRANDS2=10,6,10,6;RE=16;REF_strand=48,51;Strandbias_pval=0.42005;AF=0.13913	GT:DR:DV	0/0:99:16
chr22	36955313	76247	GGAATATACATTCCTAAACTTTTTTTTTTTTTTTAAACTTTTATTTATCTATGATAGGCACACAGTGAGAGAGAGAGGCAGAGACACAGGCAGAGGGAGAAGCAGGCTCCATGCACCGGGAGCCCGACGTGGGATTCGATCCCGGGTCTCCAGGACCGCGCCCTGGGCCAAAGGCAGGCGCCAAACCGCTGCGCCACGCAGGGATCCC	N	.	PASS	PRECISE;SVMETHOD=Snifflesv1.0.12;CHR2=chr22;END=36955521;STD_quant_start=2.721965;STD_quant_stop=2.078024;Kurtosis_quant_start=-1.853756;Kurtosis_quant_stop=-1.706505;SVTYPE=DEL;SUPTYPE=AL;SVLEN=-208;STRANDS=+-;STRANDS2=26,18,26,18;RE=44;REF_strand=32,21;Strandbias_pval=1;AF=0.453608	GT:DR:DV	0/1:53:44
chr22	36956354	76248	N	TTGAGAGTGAACACTATGAGAGTATTGTGAGAGATATTGTGACACTTGTGAGAGTATTAGAGCACAATCTTAATAC	.	PASS	PRECISE;SVMETHOD=Snifflesv1.0.12;CHR2=chr22;END=36956355;STD_quant_start=0.447214;STD_quant_stop=1.612452;Kurtosis_quant_start=3.731736;Kurtosis_quant_stop=2.610231;SVTYPE=INS;SUPTYPE=AL;SVLEN=76;STRANDS=+-;STRANDS2=14,7,14,7;RE=21;REF_strand=33,20;Strandbias_pval=0.793791;AF=0.283784	GT:DR:DV	0/0:53:21
chr22	36970101	76249	TATTTTATTTTATTATTTTATTTTATTTTATTTTATTTTA	N	.	PASS	PRECISE;SVMETHOD=Snifflesv1.0.12;CHR2=chr22;END=36970139;STD_quant_start=4.776838;STD_quant_stop=4.512609;Kurtosis_quant_start=-1.664013;Kurtosis_quant_stop=-1.577826;SVTYPE=DEL;SUPTYPE=AL;SVLEN=-38;STRANDS=+-;STRANDS2=9,13,9,13;RE=22;REF_strand=32,34;Strandbias_pval=0.625247;AF=0.25	GT:DR:DV	0/0:66:22
chr22	36983269	76250	N	AATATCCGTGTGGGGATCCCTGGGTGGCGCAGCGGCTTGGCGCCTGCCTTTGGTCCCCAGGGTGCGGCATCCGGAGACCGGATCGCAGCCCACATCAGGCTCGTGCCTGGAGCCTGCTTCCGCCCCTTGCCTGTGGCGCTGCTTCTGCGCGCGCTCTCTCGCGCGCGGTGACGAGCAGAAATAAATTCAAAAAAACAAAAAAACATAAAAGATTACGTCTCACTTTTAAAAAAAAAAAAAAAAAAAAAAAAAAAAACC	.	PASS	PRECISE;SVMETHOD=Snifflesv1.0.12;CHR2=chr22;END=36983273;STD_quant_start=3.535534;STD_quant_stop=5.375872;Kurtosis_quant_start=4.346213;Kurtosis_quant_stop=0.414723;SVTYPE=INS;SUPTYPE=AL;SVLEN=257;STRANDS=+-;STRANDS2=10,8,10,8;RE=18;REF_strand=41,28;Strandbias_pval=0.793349;AF=0.206897	GT:DR:DV	0/0:69:18
chr22	36984403	76251	N	TAAAATACTTTACAAATTGTTTATTTTACCGGAGTGGGCTATGCTTTTTGCATC	.	FAIL_NOTPRECISE	IMPRECISE;SVMETHOD=Snifflesv1.0.12;CHR2=chr22;END=36984402;STD_quant_start=12.544208;STD_quant_stop=13.445658;Kurtosis_quant_start=3.018522;Kurtosis_quant_stop=2.672067;SVTYPE=INS;SUPTYPE=AL;SVLEN=57;STRANDS=+-;STRANDS2=14,15,14,15;RE=29;REF_strand=43,29;Strandbias_pval=0.375809;AF=0.287129	GT:DR:DV	0/0:72:29
chr22	36989441	76252	N	GGAGAACGCAGCTCTGGGATCCGTGGCGCAGCGTTGTTGGCGCATGCCGTGGGCCCAGGGCGCGATCCGGGGGACCCGGGATCGATTCCCACGTCGGCTCCCGTGCAATGGAGCCTGCTTCGTTCTCCCGCTGCCTGAGTCTCTGCATCTCTCTCGTCTCGGGGACTATCATAATAAAAAAACAAAAAAAAAAAAAAAAAAAATTAAAAAATATTAAAAAAAAAAAAAAAAAAAA	.	FAIL_NOTPRECISE	IMPRECISE;SVMETHOD=Snifflesv1.0.12;CHR2=chr22;END=36989444;STD_quant_start=6.782330;STD_quant_stop=10.825895;Kurtosis_quant_start=3.173481;Kurtosis_quant_stop=4.822772;SVTYPE=INS;SUPTYPE=AL;SVLEN=251;STRANDS=+-;STRANDS2=10,5,10,5;RE=15;REF_strand=37,27;Strandbias_pval=0.574668;AF=0.189873	GT:DR:DV	0/0:64:15
chr22	36994590	76253	AGAAAATTAGGACTAGGGATCCCTGGGTGGCGCAGCGGTTTGGCGCCTGCCTTTGGCCCAGGGCGCGATCCTGGAGAGCCGGGATCGAATCCCACGTCGGGCTCCCGGTGCATGGAGCCTGCTTCTCCCTCTGCCTATGTCTCTGCCTCTCTCTCTCTCTCTCTCTCTGTGACTATCATAAATAAATAAAGAAAAAATATATATAAAAAAAAAA	N	.	PASS	PRECISE;SVMETHOD=Snifflesv1.0.12;CHR2=chr22;END=36994804;STD_quant_start=1.240347;STD_quant_stop=1.270978;Kurtosis_quant_start=-1.503992;Kurtosis_quant_stop=-1.688836;SVTYPE=DEL;SUPTYPE=AL;SVLEN=-214;STRANDS=+-;STRANDS2=11,16,11,16;RE=27;REF_strand=47,39;Strandbias_pval=0.270604;AF=0.238938	GT:DR:DV	0/0:86:27
chr22	37000207	76254	N	GTTCTTCTTTCTTCTTTTTCGTTTTATCTTTCTTTTCCTTCTTCTTCTTACTTTCTTCTTTCTCTTTTCTTTCTTTCTCTTTCTT	.	FAIL_NOTPRECISE	IMPRECISE;SVMETHOD=Snifflesv1.0.12;CHR2=chr22;END=37000206;STD_quant_start=12.409674;STD_quant_stop=30.262188;Kurtosis_quant_start=2.098718;Kurtosis_quant_stop=-0.021250;SVTYPE=INS;SUPTYPE=AL;SVLEN=73;STRANDS=+-;STRANDS2=12,2,12,2;RE=14;REF_strand=44,47;Strandbias_pval=0.00994605;AF=0.133333	GT:DR:DV	0/0:91:14
chr22	37013906	76255	TTTTTTTTTTTTTTTTTTTGGTCAGAGGTTTTTTTTTTT	N	.	PASS	PRECISE;SVMETHOD=Snifflesv1.0.12;CHR2=chr22;END=37013947;STD_quant_start=0.377964;STD_quant_stop=1.463850;Kurtosis_quant_start=-1.805111;Kurtosis_quant_stop=-1.890271;SVTYPE=DEL;SUPTYPE=AL;SVLEN=-41;STRANDS=+-;STRANDS2=23,19,23,19;RE=42;REF_strand=59,47;Strandbias_pval=1;AF=0.283784	GT:DR:DV	0/0:106:42
chr22	37021450	76256	N	AAAAATTAAACAAGCCAGGATCATGGGTGGTGCAGCTTTGGCGCCTGCCTTGGCCCAGGGCGCGATCCTGCCCGGACTGGGATCGATCCCACTCGGCGCTCCCTGCATCGGAGCCGCTCTCCCCTTGCCTGTGTCTCTTCTTATGCTTCTCTCTCTTCTCTCTCTGTGACTATCAGAATAAATCAATAAAATCTTAAAAAA	.	PASS	PRECISE;SVMETHOD=Snifflesv1.0.12;CHR2=chr22;END=37021457;STD_quant_start=1.483240;STD_quant_stop=4.266146;Kurtosis_quant_start=7.663827;Kurtosis_quant_stop=-1.092729;SVTYPE=INS;SUPTYPE=AL;SVLEN=204;STRANDS=+-;STRANDS2=11,19,11,19;RE=30;REF_strand=43,51;Strandbias_pval=0.406744;AF=0.241935	GT:DR:DV	0/0:94:30
chr22	37021655	76257	ATCATCAGGGAAATGACACAGACACATGAAAAGATGCTGAACATTACTT	N	.	PASS	PRECISE;SVMETHOD=Snifflesv1.0.12;CHR2=chr22;END=37021707;STD_quant_start=6.010408;STD_quant_stop=4.681524;Kurtosis_quant_start=-1.719178;Kurtosis_quant_stop=-1.372689;SVTYPE=DEL;SUPTYPE=AL;SVLEN=-52;STRANDS=+-;STRANDS2=21,28,21,28;RE=49;REF_strand=42,51;Strandbias_pval=0.859789;AF=0.34507	GT:DR:DV	0/1:93:49
chr22	37034670	76258	N	AGATCAATAGACGATAGATAGATGAATAGATAGATAGA	.	PASS	PRECISE;SVMETHOD=Snifflesv1.0.12;CHR2=chr22;END=37034672;STD_quant_start=8.358802;STD_quant_stop=8.277786;Kurtosis_quant_start=1.687890;Kurtosis_quant_stop=1.448937;SVTYPE=INS;SUPTYPE=AL;SVLEN=37;STRANDS=+-;STRANDS2=20,26,20,26;RE=46;REF_strand=39,52;Strandbias_pval=1;AF=0.335766	GT:DR:DV	0/1:91:46
chr22	37043368	76259	N	CAAATGCTCTTTGTTTAGGGATCCCTGGTGGCGCAGCGGTTTGGAGGCGGCCTCCTTTGCGCAGGGAGCGATCCTGGTGAGACCCGGGGATCCAGTCAACTACGGGCCTCACCGGTGCAATGGAGCTCTGCTTCTGCCCTCTGCCTGTGTCTCTCCATCTCGTCTCTCTCTCTATGTGACTATCATAAATAAATAAAATTTAAAAAAAAAAAAAAAAAAAA	.	PASS	PRECISE;SVMETHOD=Snifflesv1.0.12;CHR2=chr22;END=37043387;STD_quant_start=1.445998;STD_quant_stop=3.592922;Kurtosis_quant_start=7.258543;Kurtosis_quant_stop=5.033314;SVTYPE=INS;SUPTYPE=AL;SVLEN=202;STRANDS=+-;STRANDS2=11,11,11,11;RE=22;REF_strand=43,41;Strandbias_pval=1;AF=0.207547	GT:DR:DV	0/0:84:22
chr22	37073721	76260	AATGAATGAATGAATAAATAAATAAATAAATAA	N	.	STRANDBIAS	PRECISE;SVMETHOD=Snifflesv1.0.12;CHR2=chr22;END=37073753;STD_quant_start=1.949359;STD_quant_stop=2.774887;Kurtosis_quant_start=3.766786;Kurtosis_quant_stop=2.367709;SVTYPE=DEL;SUPTYPE=AL;SVLEN=-32;STRANDS=+-;STRANDS2=11,0,11,0;RE=11;REF_strand=57,41;Strandbias_pval=0.00628221;AF=0.100917	GT:DR:DV	0/0:98:11
chr22	37091758	76261	N	AAACTACCCTTACTGGGAATCCCTTGCGTCGGTAGCGCAGCGTTTTGTGTGCGGCCTGCCTGGCCCAAGGTCCGCGACGTTCTAGCGACCCGGGACAAATCCTACTCAGGCTCCCGGTGCATGGAGCCTGCTTCCCCTCTGCCTGTTGTTCTTGTCTCTCTTCTCTCTTCTCTCTCTCTTGTGATTTTATAAATAAATATTAAAAATTAAAAAAAAAAAAAAAAAGA	.	PASS	PRECISE;SVMETHOD=Snifflesv1.0.12;CHR2=chr22;END=37091765;STD_quant_start=2.630789;STD_quant_stop=4.726744;Kurtosis_quant_start=19.521371;Kurtosis_quant_stop=28.249867;SVTYPE=INS;SUPTYPE=AL;SVLEN=221;STRANDS=+-;STRANDS2=36,41,36,41;RE=77;REF_strand=47,52;Strandbias_pval=1;AF=0.4375	GT:DR:DV	0/1:99:77
chr22	37097668	76262	N	TTTTTTTTTTTTTTTTTTGTTTTGTTTTTTTTTTTTTAAATTTTTTTTTTTTTTATTCTATTTATGATAAGGCACAGTGGAGAGAGAGAGAGGCAGAGACACAGGCGAGGTGGGGAAGCAGGCTCCATGGCAACCGGGATACCGAGGTGGGATTACGATCCGGTCTCCAGAGCGCGCACTGGGCCAAAAGGCAGCGCCAAACCGCTGTGCCACCCAGGGATACCCCCAT	.	PASS	PRECISE;SVMETHOD=Snifflesv1.0.12;CHR2=chr22;END=37097667;STD_quant_start=0.301511;STD_quant_stop=6.367531;Kurtosis_quant_start=7.911872;Kurtosis_quant_stop=2.223819;SVTYPE=INS;SUPTYPE=AL;SVLEN=241;STRANDS=+-;STRANDS2=10,13,10,13;RE=23;REF_strand=47,50;Strandbias_pval=0.816973;AF=0.191667	GT:DR:DV	0/0:97:23
chr22	37140209	76263	AAGAAAAGAAAAGAAAAGAAAAGAAAAGAAAAGAAAAGAAAAAAAAG	N	.	PASS	PRECISE;SVMETHOD=Snifflesv1.0.12;CHR2=chr22;END=37140256;STD_quant_start=4.976870;STD_quant_stop=4.682209;Kurtosis_quant_start=-1.715163;Kurtosis_quant_stop=-1.372927;SVTYPE=DEL;SUPTYPE=AL;SVLEN=-47;STRANDS=+-;STRANDS2=20,7,20,7;RE=27;REF_strand=42,33;Strandbias_pval=0.11313;AF=0.264706	GT:DR:DV	0/0:75:27
chr22	37181600	76264	N	GGAATGTACTCTTTTTTTTTTTTTTTTTTTTCTTCTGATAGGCACCACAGTGAGAGATGAGAGATAGAGGCCTAGACATAGGCAGAGGGAGAAGCAAGAACGCAGGCTCCATGCACCGGAAAGGCCCGAGTGGGATCGATCCCCGGCGTCTCCAGGATCGGCCCTGGCGCCAAAGGCAGGCGCCAAACCGTGCGCCACCCAGGGATCCCT	.	PASS	PRECISE;SVMETHOD=Snifflesv1.0.12;CHR2=chr22;END=37181607;STD_quant_start=2.625425;STD_quant_stop=4.866063;Kurtosis_quant_start=2.273237;Kurtosis_quant_stop=21.226803;SVTYPE=INS;SUPTYPE=AL;SVLEN=203;STRANDS=+-;STRANDS2=32,24,32,24;RE=56;REF_strand=49,43;Strandbias_pval=0.734025;AF=0.378378	GT:DR:DV	0/1:92:56
chr22	37182336	76265	AAGAAAATAAGTGGGGGAATCCCTGGGTGGCTCAGCGGTTTGGTGCCTGCCTTTGGCCCAGGGCGTGATCCTGGAGCCCCGGGATCAAGTCCCATGTCGGGCTCCCGGCATGGAGCCTGCTTCTCCTTCCGCCTGTATCTCTGCCCCCCTCTAAAAGAAAAAAAAAAAAAAAA	N	.	PASS	PRECISE;SVMETHOD=Snifflesv1.0.12;CHR2=chr22;END=37182508;STD_quant_start=1.772811;STD_quant_stop=1.373213;Kurtosis_quant_start=10.856419;Kurtosis_quant_stop=-1.273003;SVTYPE=DEL;SUPTYPE=AL;SVLEN=-172;STRANDS=+-;STRANDS2=36,35,36,35;RE=71;REF_strand=50,43;Strandbias_pval=0.753285;AF=0.432927	GT:DR:DV	0/1:93:71
chr22	37189296	76266	N	AAAAAAAAAAGAAAAAAAAAAAAAAAAAAAAAAA	.	PASS	PRECISE;SVMETHOD=Snifflesv1.0.12;CHR2=chr22;END=37189311;STD_quant_start=1.732051;STD_quant_stop=7.874008;Kurtosis_quant_start=6.671701;Kurtosis_quant_stop=0.589076;SVTYPE=INS;SUPTYPE=AL;SVLEN=32;STRANDS=+-;STRANDS2=8,16,8,16;RE=24;REF_strand=48,39;Strandbias_pval=0.0681512;AF=0.216216	GT:DR:DV	0/0:87:24
chr22	37195259	76267	N	TAAAAAATATCAATCTAAAAAACACAAAAAAAACACCAA	.	PASS	PRECISE;SVMETHOD=Snifflesv1.0.12;CHR2=chr22;END=37195261;STD_quant_start=0.377964;STD_quant_stop=1.908627;Kurtosis_quant_start=9.990864;Kurtosis_quant_stop=6.931383;SVTYPE=INS;SUPTYPE=AL;SVLEN=39;STRANDS=+-;STRANDS2=12,16,12,16;RE=28;REF_strand=50,49;Strandbias_pval=0.525439;AF=0.220472	GT:DR:DV	0/0:99:28
chr22	37201612	76268	N	<DEL/INV>	.	PASS	PRECISE;SVMETHOD=Snifflesv1.0.12;CHR2=chr22;END=37201720;STD_quant_start=0.000000;STD_quant_stop=1.264911;Kurtosis_quant_start=-nan;Kurtosis_quant_stop=0.476562;SVTYPE=DEL/INV;SUPTYPE=NR;SVLEN=-108;STRANDS=+-;STRANDS2=8,3,8,3;RE=11;REF_strand=42,40;Strandbias_pval=0.213272;AF=0.11828	GT:DR:DV	0/0:82:11
chr22	37201725	76269	N	ATGTTCCTGAATATCTACGCTGCTACAACATAAAACTGAGGTGAGCTATGAGAGGAGAAGCATCAAACAGGTTTAATTATAACTAAAGAAAAAAATTTTAACCTATATTG	.	PASS	PRECISE;SVMETHOD=Snifflesv1.0.12;CHR2=chr22;END=37201733;STD_quant_start=0.741620;STD_quant_stop=9.177418;Kurtosis_quant_start=-0.478205;Kurtosis_quant_stop=-0.847205;SVTYPE=INS;SUPTYPE=AL;SVLEN=107;STRANDS=+-;STRANDS2=41,40,41,40;RE=81;REF_strand=48,45;Strandbias_pval=1;AF=0.465517	GT:DR:DV	0/1:93:81
chr22	37221608	76270	AGAAAGTGGGAATACGGGATCCCTGGGTGGCGCAGCGGTTTAGCGCCTGCCTTTGGCCCAGGGCGCGATCCTGGAGACCCGGGATCGAATCCCACATCGGGCTCCCGGTGCATGGAGCCTGCTTCTCCCTCTGCCTATGTTTCTGCCTCTCTCTCTCTCTCTCTGTGTGACTACCATAAATAAATAAAAATTTAAAAAAAAAAAAAAAAAAAAAAAAAAAAAAAAA	N	.	PASS	PRECISE;SVMETHOD=Snifflesv1.0.12;CHR2=chr22;END=37221834;STD_quant_start=3.088777;STD_quant_stop=1.823273;Kurtosis_quant_start=13.825171;Kurtosis_quant_stop=14.648418;SVTYPE=DEL;SUPTYPE=AL;SVLEN=-226;STRANDS=+-;STRANDS2=32,43,32,43;RE=75;REF_strand=43,50;Strandbias_pval=0.755024;AF=0.446429	GT:DR:DV	0/1:93:75
chr22	37239327	76271	N	GGATTTTTTTTTTTAATTTTTATCTATTTATTGATAGCACACAGATAGAGGCAGAGAGAATAGGCAGTAGGGAGAAGGCAGCCAGGCCTCCATGCACC	.	PASS	PRECISE;SVMETHOD=Snifflesv1.0.12;CHR2=chr22;END=37239330;STD_quant_start=1.065427;STD_quant_stop=2.894543;Kurtosis_quant_start=19.671283;Kurtosis_quant_stop=10.531872;SVTYPE=INS;SUPTYPE=AL;SVLEN=95;STRANDS=+-;STRANDS2=36,39,36,39;RE=75;REF_strand=45,47;Strandbias_pval=1;AF=0.449102	GT:DR:DV	0/1:92:75
chr22	37270772	76272	N	AAAAATGGGTCAAGTGGGGATCCCTGGGTGGGGCGCGTGGTTTTGGCGCCTGCCTTTGCCCAGGGCGCGATCCTGGAGACCCAGGATCGAATCCCACATCAGGCGTCCTGGGTGCATGGAGGCCCTGCTTCTCCATCTGGCCGTTGTCTCTGGCCATCTCTCTCTCTCTCCTGTGACTATCATAAATAAATAAAAAAAGGAAGAATTAAAAA	.	PASS	PRECISE;SVMETHOD=Snifflesv1.0.12;CHR2=chr22;END=37270781;STD_quant_start=1.063219;STD_quant_stop=4.768556;Kurtosis_quant_start=19.051161;Kurtosis_quant_stop=18.370242;SVTYPE=INS;SUPTYPE=AL;SVLEN=204;STRANDS=+-;STRANDS2=23,23,23,23;RE=46;REF_strand=36,35;Strandbias_pval=1;AF=0.393162	GT:DR:DV	0/1:71:46
chr22	37272718	76273	N	AAAAAATGATGAAACCACAGCAACTGCAAGAAATTCTTTTATATGGTGGGCCTT	.	PASS	PRECISE;SVMETHOD=Snifflesv1.0.12;CHR2=chr22;END=37272718;STD_quant_start=1.516575;STD_quant_stop=0.632456;Kurtosis_quant_start=1.147973;Kurtosis_quant_stop=0.500756;SVTYPE=INS;SUPTYPE=AL;SVLEN=54;STRANDS=+-;STRANDS2=12,7,12,7;RE=19;REF_strand=39,41;Strandbias_pval=0.312592;AF=0.191919	GT:DR:DV	0/0:80:19
chr22	37296890	76274	AAATAAGTGATTTTTTTTTAATTTTTTTTTTTTTTTTTTTTTTATGATAGTCCCAGAGAGAGAGAGAGAGAGGCAGAGACACAGGCAGATCGAGAAGCAGGCTCCATGTACGGAAACCCCGACGTGGATTCGATCCTGGGTCTCCAGGATTGCGCCCTAGGCCCAAGGCAGGCGCCAACCGCTGCGCCACCCGGGA	N	.	PASS	PRECISE;SVMETHOD=Snifflesv1.0.12;CHR2=chr22;END=37297084;STD_quant_start=0.000000;STD_quant_stop=1.346291;Kurtosis_quant_start=-0.087050;Kurtosis_quant_stop=6.190250;SVTYPE=DEL;SUPTYPE=AL;SVLEN=-194;STRANDS=+-;STRANDS2=17,15,17,15;RE=32;REF_strand=35,29;Strandbias_pval=1;AF=0.333333	GT:DR:DV	0/1:64:32
chr22	37313850	76275	TTCTTTCTTTCTTTTTCTTTCTTTCTTTCTTTTTTCTTTC	N	.	FAIL_NOTPRECISE	IMPRECISE;SVMETHOD=Snifflesv1.0.12;CHR2=chr22;END=37313896;STD_quant_start=25.984611;STD_quant_stop=24.574377;Kurtosis_quant_start=-1.589526;Kurtosis_quant_stop=-1.444350;SVTYPE=DEL;SUPTYPE=AL;SVLEN=-46;STRANDS=+-;STRANDS2=2,14,2,14;RE=16;REF_strand=28,38;Strandbias_pval=0.0405916;AF=0.195122	GT:DR:DV	0/0:66:16
chr22	37321076	76276	N	GTTAAAAATAAAAAAATTTTAAATTTTTTTTTAAATGTATTAAAGTTTTTTAAGAAAAATTTTAAAAATGTTAAAATGAGTCATTAAAGAACACAAAATTGTAAATTAACACATTTTTAATTGTTTTTTGAAAAATTTTACAA	.	FAIL_NOTPRECISE	IMPRECISE;SVMETHOD=Snifflesv1.0.12;CHR2=chr22;END=37321078;STD_quant_start=18.305737;STD_quant_stop=28.448199;Kurtosis_quant_start=5.232736;Kurtosis_quant_stop=0.465259;SVTYPE=INS;SUPTYPE=AL;SVLEN=144;STRANDS=+-;STRANDS2=4,7,4,7;RE=11;REF_strand=35,34;Strandbias_pval=0.519566;AF=0.1375	GT:DR:DV	0/0:69:11
chr22	37348564	76277	AATATATATATATATATATATATATATATATATAT	N	.	PASS	PRECISE;SVMETHOD=Snifflesv1.0.12;CHR2=chr22;END=37348597;STD_quant_start=3.709447;STD_quant_stop=3.059412;Kurtosis_quant_start=-1.847639;Kurtosis_quant_stop=-1.822282;SVTYPE=DEL;SUPTYPE=AL;SVLEN=-33;STRANDS=+-;STRANDS2=25,26,25,26;RE=51;REF_strand=51,62;Strandbias_pval=0.735556;AF=0.310976	GT:DR:DV	0/1:113:51
chr22	37390470	76278	N	CAGCGGGAAGAAACAGGCTCCAGGGCAGGGAGCCCGACATGGGACTCGCATCCCCGGTTCTCCATGATCACACCCGAGGCTGCCAGTTTACGCGCTAAACGCTGCGCA	.	FAIL_GAP	PRECISE;SVMETHOD=Snifflesv1.0.12;CHR2=chr22;END=37390470;STD_quant_start=0.000000;STD_quant_stop=4.712312;Kurtosis_quant_start=3.801068;Kurtosis_quant_stop=2.817267;SVTYPE=INS;SUPTYPE=AL;SVLEN=105;STRANDS=+-;STRANDS2=32,37,32,37;RE=69;REF_strand=33,37;Strandbias_pval=1;AF=0.496403	GT:DR:DV	0/1:70:69
chr22	37393299	76279	N	AAATAATTACCCTTACCAAAAAAAAATAAAAAAATAACT	.	PASS	PRECISE;SVMETHOD=Snifflesv1.0.12;CHR2=chr22;END=37393302;STD_quant_start=1.037749;STD_quant_stop=4.514932;Kurtosis_quant_start=3.195279;Kurtosis_quant_stop=3.283993;SVTYPE=INS;SUPTYPE=AL;SVLEN=40;STRANDS=+-;STRANDS2=18,8,18,8;RE=26;REF_strand=43,32;Strandbias_pval=0.355109;AF=0.257426	GT:DR:DV	0/0:75:26
chr22	37402456	76280	N	AAAAAAAATAAAAACAAAAAAAAAATAAATAAAAAAAAAAAAATAAAACATAAAAG	.	PASS	PRECISE;SVMETHOD=Snifflesv1.0.12;CHR2=chr22;END=37402457;STD_quant_start=1.014599;STD_quant_stop=2.128241;Kurtosis_quant_start=12.740004;Kurtosis_quant_stop=2.091144;SVTYPE=INS;SUPTYPE=AL;SVLEN=55;STRANDS=+-;STRANDS2=34,34,34,34;RE=68;REF_strand=46,52;Strandbias_pval=0.753088;AF=0.409639	GT:DR:DV	0/1:98:68
chr22	37405835	76281	AAAATACCTCTAGTAGGGATCCCTGGGTGGCGCAGCGGTTTGGCGCCTGCCTTTGGCCCAGGGCGCGATCCTGGAGACCCGGGATCGAATCCCACGTCGGGCTCCCGGTGCATGGAGCCTGCTTCTCCCTCTGCCTGTGTCTCTGCCTCTCTGTCTCTCTCTGTGTGACTATCATGAATAAATAAATAAAATCTTAAAAAAAA	N	.	PASS	PRECISE;SVMETHOD=Snifflesv1.0.12;CHR2=chr22;END=37406037;STD_quant_start=2.442676;STD_quant_stop=2.167948;Kurtosis_quant_start=-1.104278;Kurtosis_quant_stop=2.478418;SVTYPE=DEL;SUPTYPE=AL;SVLEN=-202;STRANDS=+-;STRANDS2=31,30,31,30;RE=61;REF_strand=48,49;Strandbias_pval=0.871977;AF=0.386076	GT:DR:DV	0/1:97:61
chr22	37415973	76282	N	TTTCTCTTTTTTATCCTTTCTTTCTTTTTCGTATCGTTTCCTTTC	.	FAIL_NOTPRECISE	IMPRECISE;SVMETHOD=Snifflesv1.0.12;CHR2=chr22;END=37415976;STD_quant_start=15.598077;STD_quant_stop=22.963014;Kurtosis_quant_start=0.716007;Kurtosis_quant_stop=-0.809472;SVTYPE=INS;SUPTYPE=AL;SVLEN=46;STRANDS=+-;STRANDS2=14,2,14,2;RE=16;REF_strand=64,44;Strandbias_pval=0.0491382;AF=0.129032	GT:DR:DV	0/0:108:16
chr22	37428929	76283	N	GTGCGATGGCGCGGTGGCGGGGGAGCCTCTCCGGGGGGCTCGGGGGGGCTCGCGGAGGGGTCTGCGGTGGCAGGGAGCGATGGGGGGGCTCGGGTGGCGGTCTACCGCGGGAGGGGGCTGAGAGGGGCGGAGCAGCGGCGGGACGGGCGGGCTAGCGGGTGTCGACTTGGTCTGCGGAGGGT	.	FAIL_NOTPRECISE	IMPRECISE;SVMETHOD=Snifflesv1.0.12;CHR2=chr22;END=37428960;STD_quant_start=25.823364;STD_quant_stop=42.730821;Kurtosis_quant_start=-1.634687;Kurtosis_quant_stop=-0.157385;SVTYPE=INS;SUPTYPE=AL;SVLEN=151;STRANDS=+-;STRANDS2=20,7,20,7;RE=27;REF_strand=45,31;Strandbias_pval=0.245591;AF=0.262136	GT:DR:DV	0/0:76:27
chr22	37429112	76284	N	GGGGGGCTCCGAGGGAGGGGCTGCGGGGCGGGAGCAGCTGGGGGGCTAGGGGGCGGCTCCGCGGAGGGGCTGCGGGGCGGGGTGGGGGGAGCATCTCGGGGGGCTCGGGGTCGGATCCGCGGCCGGGAGGGCTGCGGCGGCGGAGCGCTCGGGTGGGGCTC	.	FAIL_NOTPRECISE	IMPRECISE;SVMETHOD=Snifflesv1.0.12;CHR2=chr22;END=37429112;STD_quant_start=40.308808;STD_quant_stop=27.849596;Kurtosis_quant_start=-1.623513;Kurtosis_quant_stop=-1.537004;SVTYPE=INS;SUPTYPE=AL;SVLEN=161;STRANDS=+-;STRANDS2=12,7,12,7;RE=19;REF_strand=43,38;Strandbias_pval=0.455989;AF=0.19	GT:DR:DV	0/0:81:19
chr22	37460461	76285	TTTCTTTCTTTCTTCTTTCTTTTTTCTTTCTTTCTTTCTTTCTTTCTTTCTTTCTTTCTTTCTTTCTTTCTTTCTTTCTTTTTCTTTCTTTCTTTCTTT	N	.	FAIL_NOTPRECISE	IMPRECISE;SVMETHOD=Snifflesv1.0.12;CHR2=chr22;END=37460556;STD_quant_start=11.365966;STD_quant_stop=11.811796;Kurtosis_quant_start=-1.340298;Kurtosis_quant_stop=-0.523453;SVTYPE=DEL;SUPTYPE=AL;SVLEN=-95;STRANDS=+-;STRANDS2=22,32,22,32;RE=54;REF_strand=38,47;Strandbias_pval=0.726201;AF=0.388489	GT:DR:DV	0/1:85:54
chr22	37487465	76286	N	ATTGTTAAAGTTACTTTTTTTTTTTTTTTTAAAATTTTTTTTTATTTTTTTTTAAATTGATTTTCACTGATCGTCACGCACGGACTTTGTAGATATGCAGCCCGAGATGATGCCAGAGGGCCACGCGGACACAGGCCGCGCGGAGGACAGGCCAGGTGATCCTCATGCCACCGGGAGCCTGATGTGGGTGGGGAGAATTGATCCCGGGCGTCTCCAGGATCGCGGCCCTGGGCACCCAAGGCCAGGCGGCCCAAACGCTGCGCCACCCATGGGAATCCCC	.	PASS	PRECISE;SVMETHOD=Snifflesv1.0.12;CHR2=chr22;END=37487484;STD_quant_start=1.743118;STD_quant_stop=6.785165;Kurtosis_quant_start=13.894308;Kurtosis_quant_stop=-0.561110;SVTYPE=INS;SUPTYPE=AL;SVLEN=206;STRANDS=+-;STRANDS2=28,24,28,24;RE=52;REF_strand=36,27;Strandbias_pval=0.850583;AF=0.452174	GT:DR:DV	0/1:63:52
chr22	37501082	76287	N	TACGCTTTCATCATTTCTCTTTTTTTTTTTTTTTTTTTTTTTT	.	PASS	PRECISE;SVMETHOD=Snifflesv1.0.12;CHR2=chr22;END=37501092;STD_quant_start=6.867799;STD_quant_stop=5.155903;Kurtosis_quant_start=0.714957;Kurtosis_quant_stop=1.795242;SVTYPE=INS;SUPTYPE=AL;SVLEN=45;STRANDS=+-;STRANDS2=12,13,12,13;RE=25;REF_strand=45,36;Strandbias_pval=0.646933;AF=0.235849	GT:DR:DV	0/0:81:25
chr22	37516407	76288	TAAAAATAAAATAAAATAAAATAAAATAAAATAAAA	N	.	PASS	PRECISE;SVMETHOD=Snifflesv1.0.12;CHR2=chr22;END=37516443;STD_quant_start=2.521338;STD_quant_stop=2.314550;Kurtosis_quant_start=-1.392449;Kurtosis_quant_stop=-1.426203;SVTYPE=DEL;SUPTYPE=AL;SVLEN=-36;STRANDS=+-;STRANDS2=17,11,17,11;RE=28;REF_strand=45,48;Strandbias_pval=0.286379;AF=0.231405	GT:DR:DV	0/0:93:28
chr22	37533983	76289	N	TCTCTCGTCTCTCTCTCTCGTCTCTCGATCG	.	PASS	PRECISE;SVMETHOD=Snifflesv1.0.12;CHR2=chr22;END=37533990;STD_quant_start=4.037326;STD_quant_stop=7.771744;Kurtosis_quant_start=-0.296419;Kurtosis_quant_stop=-0.637661;SVTYPE=INS;SUPTYPE=AL;SVLEN=31;STRANDS=+-;STRANDS2=14,4,14,4;RE=18;REF_strand=44,46;Strandbias_pval=0.036834;AF=0.166667	GT:DR:DV	0/0:90:18
chr22	37538767	76290	N	GCTTTCTTTCTTGCTTTCCTTTCTTCTCTTTCTTCTTTCTTTCGTTCTTTCCTTTCTTGTTCTTTCTCTTGCTTTCTTTCCTTTCTTTC	.	FAIL_NOTPRECISE	IMPRECISE;SVMETHOD=Snifflesv1.0.12;CHR2=chr22;END=37538767;STD_quant_start=21.097986;STD_quant_stop=22.833637;Kurtosis_quant_start=-1.886394;Kurtosis_quant_stop=15.668455;SVTYPE=INS;SUPTYPE=AL;SVLEN=81;STRANDS=+-;STRANDS2=20,29,20,29;RE=49;REF_strand=40,48;Strandbias_pval=0.719661;AF=0.357664	GT:DR:DV	0/1:88:49
chr22	37557158	76291	ATGAAGTCCCTTAACAATGATAAAGCAGACTTTATTTAGGATTAAACTTAAATTATTTCCCCTTGATAGTGTAGAGG	N	.	FAIL_NOTPRECISE	IMPRECISE;SVMETHOD=Snifflesv1.0.12;CHR2=chr22;END=37557237;STD_quant_start=10.478550;STD_quant_stop=11.571517;Kurtosis_quant_start=-1.882165;Kurtosis_quant_stop=-1.977426;SVTYPE=DEL;SUPTYPE=AL;SVLEN=-79;STRANDS=+-;STRANDS2=8,10,8,10;RE=18;REF_strand=45,48;Strandbias_pval=0.80175;AF=0.162162	GT:DR:DV	0/0:93:18
chr22	37557716	76292	N	CTCTTTTTTTTAAATATTTTTTTTTCCTTTTTTTATTTATTTGTGATAGCACAGAGAGAGAGAGAGAGAATGAGGCAGAGACACCCGCAGAGGGAGAGCAGCGCTCCCTTACACCGGGGTGGGGGGGCGGCGAGGCCCAACGTGGGGGATTTGATCCGGGTCTCCAGGCAGGATCGTGCCTCGGCCAAAGGCCGGCGCCAAACCGCTGCCGCCACCCAGGATCCCCTTTTTCTTCTTTC	.	FAIL_NOTPRECISE	IMPRECISE;SVMETHOD=Snifflesv1.0.12;CHR2=chr22;END=37557728;STD_quant_start=2.073644;STD_quant_stop=12.880217;Kurtosis_quant_start=3.002173;Kurtosis_quant_stop=1.303131;SVTYPE=INS;SUPTYPE=AL;SVLEN=220;STRANDS=+-;STRANDS2=10,9,10,9;RE=19;REF_strand=45,50;Strandbias_pval=0.802642;AF=0.166667	GT:DR:DV	0/0:95:19
chr22	37568765	76293	TATCTATCTATCTATCTATCATCTATTCATCATCTATCATCGATCTATCT	N	.	FAIL_NOTPRECISE	IMPRECISE;SVMETHOD=Snifflesv1.0.12;CHR2=chr22;END=37568815;STD_quant_start=11.053845;STD_quant_stop=9.473648;Kurtosis_quant_start=-2.154369;Kurtosis_quant_stop=-2.075370;SVTYPE=DEL;SUPTYPE=AL;SVLEN=-50;STRANDS=+-;STRANDS2=15,18,15,18;RE=33;REF_strand=41,44;Strandbias_pval=0.839142;AF=0.279661	GT:DR:DV	0/0:85:33
chr22	37569846	76294	N	TAAAGAAGCAATAAATCGGGATCCCTGGGGTGGTGGCGCAGTCGGTTTTTACGCCTTGCCCTTTCGGTCCCACTCGGGCTGCGATCCTGGCGACTCGGGATCGAATCCCACGTCCGGCTCCTCGATGCCTGGCAGCCTGCTTCTCCCTTGCTCCGTGTTCCTATCCTCTCTCTCTCTCTCTGTGTGACTATCATAACTAAATTAAAATAAATATAAAAAAAAG	.	PASS	PRECISE;SVMETHOD=Snifflesv1.0.12;CHR2=chr22;END=37569863;STD_quant_start=1.863782;STD_quant_stop=5.680067;Kurtosis_quant_start=5.936391;Kurtosis_quant_stop=3.944629;SVTYPE=INS;SUPTYPE=AL,SR;SVLEN=199;STRANDS=+-;STRANDS2=19,20,19,20;RE=39;REF_strand=45,44;Strandbias_pval=1;AF=0.304688	GT:DR:DV	0/1:89:39
chr22	37576172	76295	AATTGGGATCCCTGGGTGGCGCAGCAGTTTAGCGCCTGCCTCTGGCCCAGGGCGCGATCCTGGAGACCTGGGATCGAATCCCACGTCAGGCTCCCGGTGCATGGAGCCTGCTTCTCCCTCTGCCTGTGTCTCTGCCTCTCTCTCTCTCTCTCTGTGCGACTATCATAAATAAAAAAAAATAAAAAGAAAAAATAAAAAAAAATAAA	N	.	PASS	PRECISE;SVMETHOD=Snifflesv1.0.12;CHR2=chr22;END=37576375;STD_quant_start=2.157277;STD_quant_stop=4.645097;Kurtosis_quant_start=10.033695;Kurtosis_quant_stop=-0.220042;SVTYPE=DEL;SUPTYPE=AL;SVLEN=-203;STRANDS=+-;STRANDS2=27,26,27,26;RE=53;REF_strand=37,35;Strandbias_pval=1;AF=0.424	GT:DR:DV	0/1:72:53
chr22	37576730	76296	N	TAGAATATATATATTTTTATATATAGTATATAATATTATATATA	.	PASS	PRECISE;SVMETHOD=Snifflesv1.0.12;CHR2=chr22;END=37576729;STD_quant_start=1.506397;STD_quant_stop=2.385856;Kurtosis_quant_start=4.502861;Kurtosis_quant_stop=3.000807;SVTYPE=INS;SUPTYPE=AL;SVLEN=42;STRANDS=+-;STRANDS2=27,26,27,26;RE=53;REF_strand=40,36;Strandbias_pval=0.859933;AF=0.410853	GT:DR:DV	0/1:76:53
chr22	37606736	76297	TGGGTTTGTTCATAAAGTAATGTTCATGGGTTTGTTC	N	.	PASS	PRECISE;SVMETHOD=Snifflesv1.0.12;CHR2=chr22;END=37606773;STD_quant_start=6.855655;STD_quant_stop=6.947858;Kurtosis_quant_start=-1.730010;Kurtosis_quant_stop=-1.815863;SVTYPE=DEL;SUPTYPE=AL;SVLEN=-37;STRANDS=+-;STRANDS2=10,13,10,13;RE=23;REF_strand=35,49;Strandbias_pval=1;AF=0.214953	GT:DR:DV	0/0:84:23
chr22	37607665	76298	N	AAGATTAAGGAAGTAAATGAAAAAAAAAAAAAAAAAAAAAAA	.	PASS	PRECISE;SVMETHOD=Snifflesv1.0.12;CHR2=chr22;END=37607665;STD_quant_start=1.401058;STD_quant_stop=3.248931;Kurtosis_quant_start=5.935006;Kurtosis_quant_stop=2.241567;SVTYPE=INS;SUPTYPE=AL;SVLEN=45;STRANDS=+-;STRANDS2=23,31,23,31;RE=54;REF_strand=33,47;Strandbias_pval=1;AF=0.402985	GT:DR:DV	0/1:80:54
chr22	37608399	76299	N	ACAGGTTTTTTTTTTTTTCCCCAGAGGATGGATCCTTGGTGGCGCAGCGGTTTGGCCGCCTGCTTTGGCCCAGGCGCGGATCCTGGCGACCCAGGATCGAATCCCACCTCTGGCTCCGGTGCCTGGAGCCTGCTTCTCCCTCTGCTGTGCTCTGCCTCTCTCCTCTCTCTGTGACTATCATGAATAATAAATAAAAATCTTTAAAAAAAAAAAAAAAAAAA	.	PASS	PRECISE;SVMETHOD=Snifflesv1.0.12;CHR2=chr22;END=37608402;STD_quant_start=7.874008;STD_quant_stop=6.949820;Kurtosis_quant_start=0.946551;Kurtosis_quant_stop=6.298634;SVTYPE=INS;SUPTYPE=AL;SVLEN=221;STRANDS=+-;STRANDS2=4,8,4,8;RE=12;REF_strand=40,49;Strandbias_pval=0.544243;AF=0.118812	GT:DR:DV	0/0:89:12
chr22	37610778	76300	N	GAGAAGCATCTTTTCCGGATCCATGGGTGGCGCAGCGGTTTTAGCGCCTCCGTTGACCAGGGCGCGAGCCTGAGACCAGGCTCAAATCCCACAAGTCAGGGGCGCCCGGCATGGAGCCTGCTTCGCCCTCTACCTATGCATCTGCCTCTCTCTCTCTCTCTACTCGGGTGCTAGCATAAATAAATAAAAGGTAAAATTAAGAAAAAAATAAAAAAAAAAAAA	.	PASS	PRECISE;SVMETHOD=Snifflesv1.0.12;CHR2=chr22;END=37610780;STD_quant_start=2.480695;STD_quant_stop=4.582576;Kurtosis_quant_start=3.953212;Kurtosis_quant_stop=3.626195;SVTYPE=INS;SUPTYPE=AL;SVLEN=237;STRANDS=+-;STRANDS2=14,13,14,13;RE=27;REF_strand=39,44;Strandbias_pval=0.824871;AF=0.245455	GT:DR:DV	0/0:83:27
chr22	37611389	76301	TTAGATAGAATGTAAGAACATGAAGTTGAAAAGCTTCTCTCATCTTCAAATGACACCAAAAACTTGAAGAACGGCCATGTACAATGGTTTATCTAGTTGGATTAAGGAAACTTTTCTTAAGATTTTTCTCCTAAGAAATGTGTACTTTAACTTGCCCTAGATCTGAATATCTGAATGATCTGAACTATCTCCCTAGTGAACAGTATATTACAAATAATATGTGGGCCTCCATGTTGGAAAATAAATTGAATTTTATCTTTCTTCTTTTTAATATTTATTTATTTATTTTAGAGATAAGCAGGGGGAGGGGCAAAGGGGGAGGTAAGTGTTGAGGAAAAGAATCCCAAGCAGACTCAATGCTGAGCTCAGATCCCAGAGTGGAGCTCAGTTCCACAATTCTGAGATCATGACCTGAGCTGAAACCAGGAGTCGGACCCTTAACCAACTGAGCCACCAAGATGCCCCTTGAATTATGTCTTTAAAATTTTATTTTATTTTGTTTTATTTATTTTATTTTATTTTATTTTATTTTATTTTATTTTATTTTATTTTATTTTATTTATTTTTGTCATGTTTATTTTATTGTCATGGTAAGTTTACTCTTTAATCACTATCTCCTATTTCCTTCATCCTCTCACCTACCTCTTTCTGGTAATTTCAAAACTAGTTTGTTCTTAATAGTTAAGAGTCAATTTCTTGGTTTGTCTCTCTTTACTTTTTTCTTTCCTTTGTCTATCTGTTTTGTTTCTTAAATTCCACATATGAGTGAGATCATATGATATTTGTCTTTCTACAATTGACTTATTTCGCTTAGCATTATACCGTGTAGTTTCATGTATGTTGTAACAAACGGGAAGATTTCATTCTTTTTTAAGACTGAATAATATTCTATTATATATATATAGCACCTTTTCTTTATCTATTCATTTATTGATGGACATTTGGACTGTTTCCATAGTTTGGCTACCGGAAGCAATGCTGCAATAAACATAAGGTATATGTATACATGTATATGTATCCCTTTGAATTAGTGTTTTTGTAGTTTGGGTGCAAATACCCAGTAGTATAATTTAATTACTGGATCATAGGTAGTTATACTTTTAATTTTTTGAGAAATCTCAACCGTTTTCCATAATGGCTGCACCAATTTTGTATTCCTAACAACAGCGCAAGAGGGATCCTTTTCTCTCCACATCTTTGTACTGATGTTTCTTGTTTTTTTTTTTAAACATTCTGATCAGTATGAGGTGATATCTCATTGCAGTTTTGATTTACATTTCCCTAATATCTATATACATTTTGAGTAAAGTTATATAATTCAGCTCCAAAAATCTGTGACTCCTTAAAAATAGGAACTATATTCATCTATTTTGTTTCCATTTACCCTGGCTCAGTATCTGGAAGAATTTTGTAACATTTAACTGTCCTCTCTGTCTCTGACTTTAAATGATTCTATTCCATTCTATATTTAATTCAATCAAAACTACCTTTAAAATATTTTTTCTGGCAATCATTTTGTTGCTTTTGTTTTGTATTGATTATATATTTTTTTGCATACTGAGCATAATAGCCTACAATTATTAAATCTCCTCCATGCTAATCAATTGAAAATATATATGTAATTATCCATACACCCCTGAAATTTATTATTTTCCCTATTTTACAGCTGAAGAGTTATTTAGCTATGAATGGTTTTTAGCTGCATCCAGCTACTCAATGACTGTACTAATATCACTGCATTGTGTCAGTGTATCTGAGCCTAAATTTAATGCTTCTCATTTGATTTTTAGCCACAGTATATTGTGATGGGCACTTAGGAAATTTTGGCTTTTTAGTTTATTTTAAAGTTTTATGCAGGAGAGAGAACTTCAAAGTCAAGCTGACCTAAAGAACCTAGATAGGGTCAACCTTTTAGTGCTACTATGATGAAAAAAAATGGCTATAAAATAAGTATTCAAAAGAAATTCTGGTCTTCATTACCTCTGCCTCATCCCTGAGGAAAATGACCATCATGTTTTTATAAATGCGTTGTGGCTGTAGTGGCTTTTCTCTGATGTATTTTAAAAGTCACTATAAAGATTCTTTATGCTTTAAAAATCTTGGCAAATGTTTGTTGCTTTTTACTGCTTCCTAATGTAATAATGTATCCCAGGATATTGATTTATCTCATTATCTGTTTGACAGACACCCATTTATTTCCTTGTGTTTCTTATATTATGCATATTAACTTGTATTTACTGATTTCAATATTCATGCATCTGTATCAAAACTATTAGATTAGATGTTATATCAGGGAACACACATTCAATTGTGTTTCTTGTAAAAGAGCTGTTTCTGAAACAACAATTCAAGGCATTATTTATAAGAGGGGAATATTTACTTTTATTTTTCTGTTCACCAAAATATTAAAAAGTTTAAACTTTAAGAATTCAGATAATAATGTAACAAGCAAAATTATATTGTTTACAAACTTTAATCTGAAAGAAAATTATTTTACAGATCAGTTTCCTTAATTTATTGCAAAGACTTAGTTCCAGATTCAACTGAATGCGTATGACCATGAAATGAGCAACTACCCTTGAGAATACAGATATAAGTTTTAGCATCCATATAAAATGAGTAAACACCAGAAAATTTGTCATCATTTCTGCACCTTAGAATTACTAACCTCAATGTTGTTTTAAAAAAAGAAATCTAATATAGATTTTACTTTTAATTTTGTAGGAATTATATTAACTTTTTTTTTATTACAAAGATCTATAAACAGTGGTGTCTGGGTTTCTCAGTTGGTTAGGTGTCTGCCTTCAGCTCAGGTAGTAATCCCAGGGTCCTGGAATCAAGCCCCTCACTGGGCTCCCTGCTCAGCAGGGAGTCTGCTTCTCTATCTTCCTCTGCCTCTCCCCCCTGCTCATGCTCTCTCACTTTCTCTGTCAAATAAATAAACAAAATCTTTAAAAAATAAGGCAACTGGGTGGCTCAGTAAGTTGAGCCATCTGCCTTTGGCTCAGGTCATGATCTCAAGGTCCTGGGATCAAGCCTTGTATTGACTCCCTGCTTGGCTGGAAGCCTCCTTCTCCATCTCCCTCTGCCACTCCTCCTGTTTGGACTTTGTCTCTACCAAATAAATAAATAAATAAATAAATAAATAAATAAATAAAATCTTAACAAAACAAAACAAAGATCTATAAACAGAAAATTTATCAAAATGGATACTCAATTTTAAAAATCAAAACTAAAATGATATGAAGAAAAATCTTCAAACTGAGTGAAACTACATATATGCATATATAGTTGATGTGGCAGTATCATAAATTAGAAATCATTTGAAAATCATTGGTAAAACCATGAGTGATATTTTCCTTCTCTTGTGATTTCAGAATAACTTCAAATCAGTGACATCTGAGTCTTTCATCTGTCCTGTCTCCAAATGAGAAGTGAAAATTTGATCCTATACCACTTTTGCACACTAGGTGTATGTTTGGAGAGGAGGGCAGGAAACATAATTTTAGTCTATACATCTATGTACCAAGGGAAGCTCCAACGCCTGATAGAGGAAATTTTATATCATACAGAGATCCTAGACTTTGAGTTGGGTAAATTGACAGGGGGGGAACTTCATTGTACCTCTGACATAGGGTTATATATGTTATATTTGGGAAGGATATAATTATATTAGATGAAGAGAAAGCAATCTATGACAAAGGAAGCAAGGATATAAAAATTCACATGTTCTGCAACAATTTATAAGTATCTTTTCCCCAAAATCCCTACCAGGAATTCAAACTCTGAACCACCTGAGTATACAACGTTCTAATTAAGGAAGGGTAGTATTCCTAAAATCTAAGAACTCTGAAGTTGAGACTTTCCCTGAGTAACTGACATCCTGGGGATGCCAAGTAAGGAAGATAAGTCAGGACCATTATAGGGAATAGGCAACATGTTCAAAGAACAACAAAGAGATAATAAAACACTACTAGCAACCAAAAATAATGGCAGGCACTGTATTCTGACCAATATAAACATAAATGAACTAAATGCAAAGGAAGTCTTTTGTAGTCAATTCCTTAGGCCAGGCATAAAACTAAAAGAGAAAAGGGTATAGTGAAAGACATCTAACAAGCTCTATCAATTCAGATGAAGAATAATTTACTAAGTGCACAGGGAGGATAGGTATTTAAATGAGTAAAGCTCTTTTACCATCTTTTAATTAGTAATATGTGGAAGTTTACCATCAAAGAAGGGGATATAAGTGGTCTGGTATTTCATGGATATGTTGTGAAACACAAACAGTTGTTCTCATGAATTCAAAGGAAGGAGACATCTTTATAGGTTGGCTCCAAAGAAGACTCAGGTTTTATTTTTTTTTTAAGGAATCATTTCGATACATAGATATATGAACAAAAAGAAGGGTACTATAAAATAGGGCATTATAAGCGTAAAACACTTTTAGGAAATAATTATTATATTTTTCTTAACAGCTATCAAGATTTAATATGACTATGCAAAAGTCTTTCTTTTGATTTATCTCCAGCATACAAAGAGTCTAGTATGGAATTGTTTGGTCCTCAGAATCAAAAAGACTGGATACAGACTGTTGGAAGTCTTAATAGAGTTGACATTGGATACCTGGGTCTAATCAAGGCATCCTGTTTCCAAAGGGATAGAATAGGGCTGGAACAGTGTTTCAGTGTCAGCAATTTGCTAGTCTTGCAGGCTAAACTACAGAGGGAGTGGTTAAAGAATAAAGGATCTTATATAAAGATTTTTATATAAGATCCTTTATTCTGGCTATTTAGGGGGTAAACAATTTCTGGCTTTATAAAGCTTTTGTGGACTCTTCCTGGCAGAGTAAAAATTAATCATTCAGCCTTGAACATTTAATGTCAACTTCTACCTGGGAAGCACCATTTGCTACTCAGAGTGCCCACTCAGCTAAAAACTCTTGACCTAAAAATTGGCTGATAAATAAAAGTTAGCTAATAAGTAAGTCACTATAAAGCTACTATGGGAAATTTCGGTGCAGCCTTAGGAAATTCATAATGTGTTTCATATCAAGCTGCCACCCTCACCCAAAGATGGAGATAATCTACCCATTTTTTATTTTTCCAGAAACAATGGAAATACTGTGAGGCTTAGCATAAGATAAATCTGGTTTGATTCAGAATTCCTCTGCTCAGCCACTGTATGATATTCATTTATTCAGTGTCATAATAATAATATATTGCTACTAGAAAACATAATTAGTGATTTACTGTGTGTCAAACATTGAAATGGCTGAAGATTCAGTGATCCCTTCTAGCATTATTTATTAAGTGTGTGGTGTCAGGTCAGAATTGTTCAAGACCATTTACTGACAAAATACCCCTTCCTTATGCAGCTTATATTCTCTCTTTATCAGGGAATTAGTGGCATATTAAAGAAAAGAGACCAATAAAAATTAATACAAAGTAAAAGAGCCATAAAAAGTAGTATTTTCCAAAACATAAATATCAGATTATGAGACTGTTCTCTATTTTCTACATAATAAAAGGCCACAAGAATATTTTGGTTTATCCTGAATGAAAATAACTAGATAAATGTATACTTCTAATATATAGCTAATCTACTTATACAAGACGATTAAAATAGCACTATATAAAGTTCAATATTAATATAAAGTTATGGTTTATTTCTACTCATATTATGTGAAGCAATTGTCTTAAACTTTTCATGTGAGTCTTAAACATCACTGTCTAGTCATCAGGACATTGACTTTATGAGTCACCTAATATAGTTTTTAAAGTGCATTGTTTTCACTTCTGCCTGTTTTCTGAAATACAACATTTTAAAAATCCTGTATAATGCCATTACTGGAAGTTTTATTGCATGCTATCACACTAGGAGGACTGTTTTCTCTCACGTGCTTTTTTCAGTTATTCTTGAGGTTTATATTTTATCTGTATAATACTTTTATCTGTGACTTTTCAAAAGTGATCTTTACATGGACCATTTTTGTTAGTATCAACACTGGTAGTTAAGAAGTGCTAAACTTATGAGTAACAATGAACTATTCCAAAATGTCATATATTTTTTAAAGACAAATCCTATTAGGTTACCTAATGAAGCATCCAAAGTCAGAAATAATTAAAGCATCAACACTGGTAGTTAAGAAGTGCTAAACTTATGAGTAACAATGAACTATTCCAAAATGTCATATATTTTTTAAAGACAAATCCTATTAGGTTACCTAATGAAGCATCCAAAGTCAGAAATAATTAAAGCTGATTCAGAGAATTGTTTCTTCCTTGATTTTTTTTTTTTATCCAAAATCGTAATTCAGTAGTTTGGAAACTGGAAAGAGTCCAGTAATATAAGAAATTGGAGTCTAAGATAATTCCTTTTTCTTGAGGCATTATTTTGGGGAAAAATATTACCATACTTTTGGGGAATGTATGGTACATGATATTCACCATCTCAGGAATAATTGTTTCATTAGTCTGACATGCTTTATAGAGGAGGTAATACTTGAGTTGGTATTTCAAAAATGAATGTAAAAATCCAAACTGAGGAAAAATGTGCTCAGAGACATGAGACATGATTGTGCAAAATCAGATAAAGAACTACAACCCACTTTGTCAGAAGGGAGCATCAGGTTCCAGGGGAGGAGCTGCAAGGGAGAAGTAGAGTGGAACAGGAGAAGGCAGCTCAAAGAAGGTCACTGTATCATGCAAAGAACATTCACTTCATGCTCACACAATAGGGAATCCCTGAAGGATTTTATACTGAGAAGTAACATGAGCAGACTTTACTGATATGTGGAAAGGAGAGGGGAGGTATTTAAACCTGGAGGCATAGAATTAACTAGGAGTAGTCCAGGTGAAAGATTATAAAGAACTGATGTCAGATTTTGACAGTAGGCCTGGGGGAGGGAGATGAGAGGCTAGATTTTTTAGGGTACTCTATGGATATAAGTAATTTTATATATATCATCATGTAATATATACTATCTATATATGTCTTATAGATAGATATAGATACAGAGAGAATAAGTTATATTGAAGTAGAACTCTAAGAAATATGTTAGCCTCTACTAACTTCAGGATTTTTTTTTCTGTCATTTTAAAATAATAATATCAATATTGACTTCACAATGTTTAGGGAAAATCAAATAATTCTGAAGCTGTGTACGTTAAAAATCAAGCGAAAAAAAAAAAAGCCTCACATATGGTAGTTATTCAGTATTAGTTTCCAGAAAGATTTAACCTTTATTAAGGCCCTTATTGCATTCTACTCTGTATCACTGTCATTTTTCCCTACTTTGTTGTGTACATGTTTAGAGTCCCACAGTGACTTCATGGTTTACTGAGTAAATGCACATACACTGGATAGGTAAATAAGTGTATAATGGATTGATGTGCAAGGAAATGTTTGGAGAAGGACAATTCATGGAATGGAATTTACAACTGATGAACTGCAGCAATCATTTCCCAATTCACTTTGATCAACTTTGTTCAAATAACACAAACTTTATTAAAAAGAATATTCATTGGGCCATAGCTCATTATGTTCTACATCTGCTTGGAGGCTGAAAATTGCATTAGGTACTCTTCCAAAATAGAAAAAAAACTTTCCAGGGTCAAAAATATCTCAAAACCATATTAAAATATTGTCTATAAAGTAGTTTCTCATTAGAAATCTTGTGCCATGTATAGTTCAAAATATAGATGCACATAGTCAAGGCTTGGGGGCAATGTACAATATTATGTTTTCTTGAGTACCAGAAAATATTGCTTCTGTTTTCCCTCTCTTAAGACTTTACTATAAGTCTAATGACTGTACTTTGTCTTAGTCTATTAGTGAATGTTTGAATTACCAAAATATCCCCACTTCAGAATCTTGAAAGATAATGCTTTAGTCAGTATCACACTAAAAGTGTGCCCTCTTTCATTTAAAAAAAAAAATAGTACATTTATTTCTTCTCCAGTAAACATTTATTAAACATATATATTTATGCCAATTGTATTTCGTTATATTTTTATACTTTATATTCATAAATAAAATATATAAATATTATTTCATCTGACTCCACATCAATCTCATAAAGTTCAGTGTCTCTGCTTACACAAAAAGAAGCTAAAAGACAGTGGTTAAAAAACATGAGTAAAAGGGACACCTGGGCAGCAGTGAGTTAAGATCAACCATGTGACTCTTCTTTTTGGCTCAGTTCTTGATCTCACGATTGTGAGATGGAGCCCCTCACTGAGTCCGTTGATTGGCTCCACGCAGGGTGGGGAGTCCGCTTAGAGAAAATCTTCTCTCTCTTTCTCTCTCTCCCTCGTCCCTCTGCCCCTGGCTCCCCAGCCTCCTGCCGGCTCGAGTGGGCATGTACTACCTCTTTCTCTCAAAACAAAGTCTTATTTCTCTTTGTAAAAATGAATAAAAGTCACAAAACTGCTGAGTGAAGAAGCTTGCTAAGCAGCCCCTTGTCCCAGGCCCTGATGATCTACCCATCTACTAAATCTAAGTCTACATTTCTAACGATCATAATGTATTCATCAGACACAATTAGTTAGTATGTGTTTTACTTACAATGACTAGTATAGAATAATTTGTAAACTCTTCTACTTAGAAATAATTATAAGTACCATACGTGTTTGCATATGACTATCTAAATTCTTTTTCCCAGTTTTTATTAAACCATACTATTTCATTTGAAACCACGTGAAATTCTAAATATAAGTAATTTCATTATGATTCAACTATCTATAAACTTTCCATTTTTTCTCATTTAAAAGTTGATATATTTACACCAAGGGTTTCCTTGTTTTATCAACTTAACTGTTTTAACAGATTAAGTTATTGTCTGTGATCATATGCTGACTTTTAAAAATTGTTGTTTCAAAACCTCAGGAACACTGATTGTCACAATTAATATTTGTCCTACACTTTATTTTTGCATCTGTCCCCACTTTCCATACCACAGGAAGCAGATGTCATAAACAAAGAAAATTGGTGGCAATCAAAGTTCTACCAATGTTCTATGCTGGACATCAAATGCCTGACATCTCTGAATATGACCTTGTTGTCTATTCAGACACTTTATTTTTACCTCTCCTGAAATTATAAGTTATAGTAGGAGTGATTTAACTGAACCAAGATTACTTTGTCTTTCTTTGACTAGATCAGATGTGGTATTAAACATAGCTGAATAATATAAGAATGATATTTAACTATCTTCACCTCATCCACTTTAAAATGAGCTTCCTAAGAGGCCATTTATTCTAAGATAACTAAGGTATTTTTTAAAGTGCATTATGATAGTTGATGATTTTGTTATATTTTGCTTCCCAAAATACATTGGCATTTCCAAAGAAGTATAATTTGCAATTTGGAGAACATTATTAGACATAAGTGATACACTCAAAAACATTCAGTAATTGCCTGCAGTTTATAAAACTCTAGTAAAAGATACAATGTCAGGCTTAACACTATTTTTGTTTACCTATTTTTCTCTTTCTTTATCTGTATCCTCCACTTTATTACACACTCCTCAAAATCAGGGACACTTTGATTTATTATTATATCCTCAAAGCCAAGAACTTGACATTAAATGTCATTCATTTTTAAAATTTTTTGAAGAATAGGTTTGAAAACTGCCCTGTTGTCATAGCTTATCCTTCTTCACTATAATATCATAACTTAAATCTCTATATTATAAGAACTTAAATCTTTGCATCAAAATCAAAATATTTATACACTGTGGTACAGCTGTACACACTAATAGAAAATGGATTAATTGTCAGCCTTCAGGCCTTACATGCCTATTATACTTACTATATAAGTAATTACTATTTCAATTAGTAACAGTGAGTGGCAATGGAGAGGAATGAAAGTGTTGGAAAAAATTTTAAAAAGGACTTCTTGAAACACTGAACCTAAATTAAAATGAACTAGGCTCTGAGATAATGTAACAAACTATGACAACTGTAAAATCAAAATTGAATCAATAACTATTTTGGTCTTTAAAGAAGGTTGATGTTTGCTTTGAAGTAAGTACATTTCTGAAGTAATGTAACAGTAGTGTGATATAATGAATACAAATAGCCATGGGGTGCCTGAAATTTAAGGAAAAAAATAAAAACAAAGCTCAGCTTTCATAAAGATAACACACAAAAGCAAATAAAACAACCAAAAAACAGCTATTCCAGTTTTGGTGTAATGATTATATTTGTGCATCCCATTTAGTAGAGAAATTTATTAGCATCATACTGAAATCAGCACATTTGATTTCCAGCTTCTTGTCAAATATATGAAGGTCGTTTGTAAATTCATAACACCAAATAAGTGAAATTACTCTCAGAGGGGTATTGGAGCATTTCTTTAATGACTCTTTGTTTCCAAACCTATGATTTACCCAAATATAACAGGTACTTCCTAAATTTAAATATCTTATGTGAATTTTGAAGAGATATTATTGATAAGTAAATTTGATCATCATCCTCTGATTATAGTTCTCAAAATTTCACTGTACTCTGCAAATGAATGTGGACTACTTATCAATCTGCAATTCCCACTAAATGATTGCTTATATTCTTCACGTAGATTCCAGAAATAGTATTAAACTTGCTATTTTCAAGTCATATCACACTATCATAGCATTTGCAATGTTTTAACCTTATTTTTGAAATTTCATTAACTACTTTGGATTTCTTTTTTTTTTTCAAATTTAAATCCTGTGAGATTTATAATTAAAAAAAACACTTTTATTATAGTATAGTTGAGGGGCAGCTGGATGGTTCAGTTGGTTGAGCATCTGACTCTTGATTGCAGCTCAGATCATAATCTGAGGGTACTGGGATCAAGCCCCATGTTGAGCTCTGCACTCAGTGGGAAGTCTGCTTGAGATTTCCTCCCTCTTCTTCTCCCTCTGCCCTTCCACCTACTCTCACTCTATCTCTCTTTCTCAAATAAATAAACAAATAAACAAACAAATAAATAAATAAATCTTTAAAAGATATGGTTGACACAACATTGCATTAGTTTCAGGTGTACAACATAGTGACTAGACAACTCTATGTTTTGTGCTATGCTCAACACAAGTGTAGCTACCATCTGGCATTATATAACACTATTAGAATACCATTGACTATGTTTCCTATTCTGTGCCTTTATTCTGTGTGATTAATTCATCCTCAAACTAAAAGTTTGTATCTACCATTCCCCTTCACTCATTTTGCCTAACCCCCTCACTCTCTTTCCCTCGACAACATCAGTTTGTTATCTGTATTTATGGGTCATTTCTGCTTTTCTTTCCCTTTGTTTTGTTTTTTAGATTCTACATACAAGTGAAATCATATGGTATTTGTCTTTTTCTGTCTGATTTCAGTTAACATAATACACTTAGCATGAGCATAATACTCTCTATTCATGTTGTCACTAATGACAAGGAATTATTCTTTTTTATGGCTGAGTAATATATATGCCACTTCCTTATTCATTTGTTTATTGATGAGCACTTAGGTTGCTTCCATATTTTGACTATAGTAAATAATTCTGCAGTAAACACAAATCCTATGTATAAGAATTACTCTAGTGTGGTCCAGCAGGTGAAGCTTATTTCATATTCTAAGTTAATTGAGCCCCAACCCTTTTCATATTTCACATTACAGATAGCTCCATTCTGCAAGCTCTTGTGATATATGTGTGCTACTAATGCCTTTAATTAGCCCATCCTCACATCTCAAGAGAATTGTCCACAACCATACCTTTTGAGGATTATGATTTTACTATAGAATGAGCCTAGTGGATCAGTGAACTCCATAGACCATTGACATATAATTTTACCTCTATCAGGACTATAGATTTAGTTACTTGATTGTGAAGAGCTGAATATTAACATCATGCATGATTGAAACTAAGCCCAACCAATTGTAATTAAAAGTTGTAAGAGAGCAAGGATGCCATGACTAAGTGGAGAAGTCAACCTGCAAAGATTTGAAAAGAGGGGGCATAGTTTTGGAGAGCAAAATTAAAATTATTTGTAGAATGACATGTGTTCCATTAAACTGGTAAATTCCTTCAGACTGCCTTGTCCTATATTTTCATTTTTACAACTAAATATTATGTCTGGATGAATATTAAGTTCCTATTACAAAAAAAAATTCCTATTACATTTTAAATCATATCTGTGCCAAAATTCAGTGATAAAGTTTTAATACAATTAATATTGATTCCCATTTACATTTGTAAAAATTCATTTTGTAAAATTCAAAATTATATGGATCCTATTAACCTAATCTTCATCAGATCACACACAAAAGATCCATTTAAAGGAATGTCAAGAAATAAGTAAACTTACTTTAGATGAAATTGTAGTGTCACTGTAAGAAAAAATGTTAGTCTGAGTGCCACTGGAAATTCTCTCTTAAGACATTCAAACTGATAGCCTTTGTTTGAATTTTTATGTGCTTTGCTTTCTAATGCAGAAAAGGAAATCTGCCAATTTTCCTCAGAGAGAAAGCATCAGTGATCCTTTACAATAATTTTCATATTTTGGTTTCAGGAAGATTGTCAGAAAACATTACAAAAACAAAAGCAAGCAAACAAAACGCTTGGCATTCAAATAATTCTTAAACATCATAGCAGAAGAATAATTAAAGTTATAAAATTTTTTTTAATTTTTATTTATTTATGATAGTCACAGAGAGAGAGAGAGAGAGGCAGAGACACAGGCAGAGGAAGAAGCAGGCTCCATGCACCGGGAGCCCGATGTGGGATTCGATCCTGGGTCTCCAGGATCGCGCCCTGGGCCAAAGGCAGGCGCCAAACCGCTGCGCCACCCAGGGATCCCTAAAGTTATAAAAGTTATTAAGGTTATAAAACCATGAAGGAAAAGGAATGCAATTAAAGGTATCAGAAACATGCTGAAGATGAAAAGGCATTTACTGAATCATAACTGACATAACACCTTAAACATATCTACCTATTGGGGGGTGGATGTCACTGAGAATGAGTCAGTTTAAATTACAGAAGTCCAGAAAGACTCAGTAACTTTGGCACTTATTATCCTGAAATCAAGGATATGAGACAGACTGAAAATACCTGTATTTTTCAATAGTTTATATAAGAATACTTTTCTTCCTAAGACTTCACAGTCAGATGTTTACTTTCATTGCCTTTAAAAAAGATAGGAGGACCACATTTTGAGAAACAAAGGCTTTGTACCCAGCGGTACCAGAGAGAGATGGTGGTGCAAGTAAATGTCATAGCAAAAAACAGTAGAAATAGATAAAAATCAGCATATTTATTATAATATCCAAGCTGTGTTCTCCTGCTCAAATCACAGATTAATTGTCACAGTCATTGTGAACTTACAGTAATAGAGAGAAAATCTCTCTAAAATGGTGCTGCCCAAGAAGTGAGAAGCCATGGGCTCATGAAAGCAAGTCATGTTACCTAAAAGACACTTTCCTGTTTATACTCGGGTCTGACTCTCTGGGTGTATAATTAGTACAATTGCAAAAAGCCTTGCACTTGCTGTAATGTGTTACTGTGTTGTCTTGAAATTCTTAGTTTTATTTTTGATCTTGTGATTTGTAGGTGAAATCCAATGGGCTAATAACCCAAGTGCATGGACAGTGGTGATATATATATTTGCACCCTATGTTCTTTGCCAGTCTTTTTATATATAGCTTTTGTGATGCTCCAGGAACACCAAATTCCAAAGGACTCACAATGCAAAATAATTCAGCAAAACTCCAAGTGTGTACAAAGTAAGTGTGTTGAGATGCCTGGGTGGCTCAGTGGTTGAAAATCTTTCTTTGACTCAGGTCATGACCCTGGGGTCCTGGGATCAAGTCACACATCAAGCTCCCCACAGGAGGCCTGCTTCTCTCTCTGCCTCTCTCTCTGCATCTCTCATGAATAAATAAATAAAATCTTTAAAAAAACCACGAAGTAAGTGTGTTATATCTATCTATGGCAGAGTAAATGGAACACCAACAGTTCTCCAAGAGACATGTTTTCTGTTAGAACTAAAACTTACTTCAAATGCAGAAAGAAGACAATTGCATTCTAGGAAACATGAATCTTCCAAGAGACTCTTATCATCTTCTCTTACTCATGTTACTTCCCACATCAACCACTTAAACTGAAAATGTCATAGAAAGAGAGGGAAAGATAGGGCAACTCATTTTCTTTCTCCTCTCAGTCTTTCACTCATCAGTAAGCCAAAGTTACAGTGTGTTGGTAGAATGTATGTATATCAGTAAATGAAATAAAAACTATTGCCTTCATTTCTGTGCTGTATTTCTATTGTTCAGATAAGAAAAATGTTGGGATCCCTGGGTGGCGCAGCGGTTTGGAGCCTGCCTTTGGCCCAGGGCGCAATCCTGGAGACCCGGGATCGAATCCCACATCAGGCTCCCGGTGCATGGAGCCTGCTTCTCCCTCTGCCTATGTCTCTGCCTCTCTCTCTCTCTCTGGGACTATCATAAATAAATAAAAATTAAAAAAAAAAAAAAAGAAAAAGAAAAATGCATGCACAAGCTATGAAATACAAGTAACATAATACAGTTATTGCAGATGAGTTAAATGCTCTTGTATTCATATTAAAAAAAACTGGCATGATATAAAGATGAACAGTAAGGATATGCTAATAACATAGAATTTTGTCTTTCTTTACTTAGAAGGCTTTTAAATAGCAAATAAAAAAACACCATGACAACTTGAGAGAGATTTTAGAAGAACAGAAAAGCTTTATATTAATCATGCCAGTTTAAAATACTTTATGGTGAAGGGGCCCAACATTTTCATTTTGTTTTACTTCGACCTGCAAATTATGTAGCTGACACTTGCTGGAGAGTATGATTGGATAAAGCAATGGTAAATTTATTAGTGTTTCCAAATTACTCTCTGAGCCAGCAGTCCTTTCCTTTAGTAGTTTCCCTTTAATTCTAAGACTATGCATTGGCTTGAAATATTAAGACAGAAACAATAAAAGAATACCTTGTGAGAAAGAGATGTTCAGTGCATCCTCTGTAAAAAATCACATGGTTTTATTGGCATTTTATATCATTTTAGTTTTGATTTTATGGATATAGATGACTTCATAAAAATTCAAAAGTGCTTGCTAAAGACAAATGTGTAATTCTATGCAAGCAATATAAAGGTCAACAGAAGGAGAAGCAATTAACTAGACAACCAGGAATGCCAATAAAGGTTGTTTGGAAATGTTATATATACTATATTTAAAATAAATGCTTAAGATTCATAATTTTTGGAATTAATGCTTTTTTTTTCTATGCCATTCTTCTTTTCCCACATAACTTCACATTTAAAGATGAGTAGTAGAATAATTTGCCTATGTATACACAAAATCACATATGCTTGGACACTCTTCCTTCGTGTGTGGAAAATTACTCAGGGTTTTGCATAACTCTTAAAAACTAGGTGTTTACTCATGAACAAGTCATGTCTAGTTAGTTGAATTCCTTTAGAAATGAATTAAATGAATTGGAAAAAATGACTGTAGGGAAGAATGTGAATATATTGTAAAAAATAAAACAGGCATGTCTCCATCTTGAAGAAAAACAAAAGAGAAAAAGCAGTATCTTTTTTTCAAGTATCCTTGTGATCTAGGCAGAAAAAAAAATAAATTGATTTCATTAAAAAATCCCATTGGGGATGAGCTATCCCATTAGGGGAGGAATGTGAACGTGTCTTTTCTCAGGGCTCTCCTGGAGGATCTTAGCAACTGCTTATACTTGACAACTAAAGCATCTTTAATTTTAAAGGGGCTTGGTTTAGAATAAAGTGGTGACCTAATAGCATAATTCAGATTGCTGATAATATTTAATAAAAGAGAGAAATATTAAAACATGTAAAATGTTCCACGGAGGTTATAAATATACAAGGATGTATATAAACTTCCTAAAAATATTTTTTTCTTCATTTCCAAGTTTCTAATATTTTATTCAAAGCCAAAGTAAAATATTGACTACCTTATTGGAACAAGAAAAATGTGACTAGCCAAGATACTGAAGGAAATATTGCTAGTAAGTTTATGCTGCATAAAGCTAGTCATATGCATATGCTTATAACATAAATTGTGTCTCCTTTTGGCAAAATATTCAGGAAATTCAAAGAAAGAAAAAATGTATATTTGTGTGTGCGTGTTAAATGTCTACTTCTTTATACATCTGTATTTAAAGTTTAAAAAAGAAATAATTTCTGAAATATTTTTAAATAGTCCGAATTTAAAGACAGTAAGTAATTTGTTTTTGTCAAACTGACATATGGGAGACCTTTCTAAGCAAAGCAAG	N	.	PASS	PRECISE;SVMETHOD=Snifflesv1.0.12;CHR2=chr22;END=37627690;STD_quant_start=0.554700;STD_quant_stop=0.480384;Kurtosis_quant_start=-1.132325;Kurtosis_quant_stop=0.006188;SVTYPE=DEL;SUPTYPE=AL,SR;SVLEN=-16301;STRANDS=+-;STRANDS2=13,13,13,13;RE=26;REF_strand=69,65;Strandbias_pval=1;AF=0.1625	GT:DR:DV	0/0:134:26
chr22	37625690	76302	AAGAAAAATGTTGGGATCCCTGGGTGGCGCAGCGGTTTGGAGCCTGCCTTTGGCCCAGGGCGCAATCCTGGAGACCCGGGATCGAATCCCACATCAGGCTCCCGGTGCATGGAGCCTGCTTCTCCCTCTGCCTATGTCTCTGCCTCTCTCTCTCTCTCTGGGACTATCATAAATAAATAAAAATTAAAAAAAAAAAAAAAGAA	N	.	PASS	PRECISE;SVMETHOD=Snifflesv1.0.12;CHR2=chr22;END=37625894;STD_quant_start=0.685994;STD_quant_stop=0.542326;Kurtosis_quant_start=7.074554;Kurtosis_quant_stop=3.847870;SVTYPE=DEL;SUPTYPE=AL;SVLEN=-204;STRANDS=+-;STRANDS2=18,17,18,17;RE=35;REF_strand=51,43;Strandbias_pval=0.843702;AF=0.271318	GT:DR:DV	0/0:94:35
chr22	37636672	76303	N	TCATGGGGATTTTGGTTTTTTCATTTTTATTTTTTTTTT	.	PASS	PRECISE;SVMETHOD=Snifflesv1.0.12;CHR2=chr22;END=37636677;STD_quant_start=3.086067;STD_quant_stop=3.302236;Kurtosis_quant_start=6.484600;Kurtosis_quant_stop=6.332371;SVTYPE=INS;SUPTYPE=AL;SVLEN=35;STRANDS=+-;STRANDS2=25,17,25,17;RE=42;REF_strand=76,55;Strandbias_pval=1;AF=0.242775	GT:DR:DV	0/0:131:42
chr22	37639037	76304	TAAATGCCATTAGTTAAAAAAATAAAAAATAAAAAAAAAA	N	.	PASS	PRECISE;SVMETHOD=Snifflesv1.0.12;CHR2=chr22;END=37639076;STD_quant_start=3.209833;STD_quant_stop=2.708013;Kurtosis_quant_start=-1.899614;Kurtosis_quant_stop=-1.786818;SVTYPE=DEL;SUPTYPE=AL;SVLEN=-39;STRANDS=+-;STRANDS2=33,33,33,33;RE=66;REF_strand=71,55;Strandbias_pval=0.447165;AF=0.34375	GT:DR:DV	0/1:126:66
chr22	37640101	76305	AAGATAAATGGGGATCCCTGGGTGGCGCAGCGGTTTAGCGCCTGCCTTTGGCCCAGGGCGCGATCCTGGAGACCCGGGATCGAATCCCACGTCGGGCTCCTGGTGCATGGAGCCTGCTTCTCCCTCTGCCTATGTCTCTGCCTCTCTCTCTCTCTGTCTGTGTGTGTGACTATCATAAATAAATAAACATTGAAAAAAAAAAGAAAAAAAAATAAATTAATT	N	.	PASS	PRECISE;SVMETHOD=Snifflesv1.0.12;CHR2=chr22;END=37640314;STD_quant_start=3.705851;STD_quant_stop=2.581989;Kurtosis_quant_start=8.446788;Kurtosis_quant_stop=6.091249;SVTYPE=DEL;SUPTYPE=AL;SVLEN=-213;STRANDS=+-;STRANDS2=32,28,32,28;RE=60;REF_strand=64,51;Strandbias_pval=0.872993;AF=0.342857	GT:DR:DV	0/1:115:60
chr22	37642805	76306	N	GATGTGGATGTTTTTAAATATTTTTATGTATTTATGGATAGAGACGCGAGAAGAGAGAGAAGAGAGAGAAGAGAGAGGCAGAATAACTAGGCAATGTAGAAGCGATGCACCATGCAGGTGAGCCTGACTGGGACTCGATCGGGTCTACCGGATCACATCCTGGGCTGCAGGCAAGCACTAAACCGACGCGGCCCCTGTGCTGTCCCCC	.	PASS	PRECISE;SVMETHOD=Snifflesv1.0.12;CHR2=chr22;END=37642809;STD_quant_start=3.145138;STD_quant_stop=5.051090;Kurtosis_quant_start=11.488595;Kurtosis_quant_stop=7.214522;SVTYPE=INS;SUPTYPE=AL;SVLEN=206;STRANDS=+-;STRANDS2=34,40,34,40;RE=74;REF_strand=57,48;Strandbias_pval=0.291117;AF=0.413408	GT:DR:DV	0/1:105:74
chr22	37645128	76307	TCTTTCTTTCTTTCTTCTTTCTTTCTTTCTTTCTCTTTCTTTCTTTCTTTCTTTCTTTCTTTCTTTCTTTCTTTTTTCTTTCTTTCTTTCTTTCTTTCTTTCTTTCTTTCTTTCTTTCTTCTTTCTTTTCTTTCTTTCTCTTTCTTTCTTTCTTTCTTTCTTTCTTTC	N	.	FAIL_NOTPRECISE	IMPRECISE;SVMETHOD=Snifflesv1.0.12;CHR2=chr22;END=37645259;STD_quant_start=27.916271;STD_quant_stop=31.726817;Kurtosis_quant_start=-2.062404;Kurtosis_quant_stop=-1.906630;SVTYPE=DEL;SUPTYPE=AL;SVLEN=-131;STRANDS=+-;STRANDS2=9,36,9,36;RE=45;REF_strand=46,47;Strandbias_pval=0.000880685;AF=0.326087	GT:DR:DV	0/1:93:45
chr22	37661329	76308	N	AGGAAAAGAAAGACTACGAACGAGAGTGAGAAGGGTAGGAGGGGGGAGAGAAGAGGGAGTGAAGAAAGAGAGGGTGAGAAGGGAGAGGGGAGAGGAGAAGGAAAGGAACGGAGGGCAAGGAGGAACGAGGGAAAGCAAACGTGAAGGAGAAGGAGGGGGGGGGGAGGGCGAGGGGAAACGGGAAGAGGAAAGAAAGTAGAGCGGACGGAGGGGGGAGGAAGG	.	FAIL_NOTPRECISE	IMPRECISE;SVMETHOD=Snifflesv1.0.12;CHR2=chr22;END=37661328;STD_quant_start=22.300224;STD_quant_stop=92.340674;Kurtosis_quant_start=-1.140284;Kurtosis_quant_stop=-0.062127;SVTYPE=INS;SUPTYPE=AL;SVLEN=264;STRANDS=+-;STRANDS2=0,14,0,14;RE=14;REF_strand=39,52;Strandbias_pval=0.00177714;AF=0.133333	GT:DR:DV	0/0:91:14
chr22	37661329	76309	N	ACGGAGGGGCACGAAGGAGAGGGGGGGAGGAAAGAACGAAAGAAAAAAGA	.	FAIL_NOTPRECISE	IMPRECISE;SVMETHOD=Snifflesv1.0.12;CHR2=chr22;END=37661329;STD_quant_start=15.504838;STD_quant_stop=33.051475;Kurtosis_quant_start=-0.778591;Kurtosis_quant_stop=-1.079874;SVTYPE=INS;SUPTYPE=AL;SVLEN=63;STRANDS=+-;STRANDS2=2,18,2,18;RE=20;REF_strand=39,52;Strandbias_pval=0.00508932;AF=0.18018	GT:DR:DV	0/0:91:20
chr22	37692271	76310	N	TTGTGAGTTTTTCCTTTTTTTACCATTGTTTTTTTTTTATTTTTTTTTGCCTTTCTTTATGATAGGCCCACCGTGCGCGCGCGCGCGGCCGAAGCCCCCGGCGCGGCGCCGCCCGGCTCCTGCCCCACGGGCGCCCGCTGTGGGATTGCTCGCCCCGGTCTCCAGGCTCGGCGCCTGGGTCGAAAGGACAGGCGCCAACCGCTGCGCCCACCCAGGGATCCC	.	PASS	PRECISE;SVMETHOD=Snifflesv1.0.12;CHR2=chr22;END=37692289;STD_quant_start=3.751923;STD_quant_stop=3.305008;Kurtosis_quant_start=3.847692;Kurtosis_quant_stop=2.220136;SVTYPE=INS;SUPTYPE=AL;SVLEN=207;STRANDS=+-;STRANDS2=11,15,11,15;RE=26;REF_strand=52,68;Strandbias_pval=1;AF=0.178082	GT:DR:DV	0/0:120:26
chr22	37711709	76311	N	TTTTTTTTTTTTAATTTTTATTTAGATAAGTCCAGACAGAAAGAGAGGAGAAGAGAAGAGAAAGAGAAGAGAGAAGAGGCAAAGAGGTCGAAGCAGGCGCTCCCTGCAACTGAGTGAGCCTGATGTATGGGATTAACAAAAAAACAAATCGCCCGGGTTTCCTCCAGGATGCGCCGCCGCTGGTGCCAAAGGCAGGCACCTACCGCTGCGCCCTCCCAGGGATCCCCCTCTATGAATTTGTCATC	.	PASS	PRECISE;SVMETHOD=Snifflesv1.0.12;CHR2=chr22;END=37711708;STD_quant_start=0.000000;STD_quant_stop=5.955390;Kurtosis_quant_start=2.384882;Kurtosis_quant_stop=6.809297;SVTYPE=INS;SUPTYPE=AL;SVLEN=212;STRANDS=+-;STRANDS2=15,15,15,15;RE=30;REF_strand=49,47;Strandbias_pval=1;AF=0.238095	GT:DR:DV	0/0:96:30
chr22	37715941	76312	N	<DEL/INV>	.	PASS	PRECISE;SVMETHOD=Snifflesv1.0.12;CHR2=chr22;END=37716324;STD_quant_start=0.000000;STD_quant_stop=0.000000;Kurtosis_quant_start=1.235951;Kurtosis_quant_stop=30.731505;SVTYPE=DEL/INV;SUPTYPE=NR;SVLEN=-383;STRANDS=+-;STRANDS2=36,37,36,37;RE=73;REF_strand=47,53;Strandbias_pval=0.877623;AF=0.421965	GT:DR:DV	0/1:100:73
chr22	37715941	76313	N	ATCAACAAAAAACCCTATAAGCCTGATTCCCAAGAAAAAAGAGAAG	.	FAIL_GAP	PRECISE;SVMETHOD=Snifflesv1.0.12;CHR2=chr22;END=37715941;STD_quant_start=0.316228;STD_quant_stop=9.643651;Kurtosis_quant_start=6.622341;Kurtosis_quant_stop=2.815996;SVTYPE=INS;SUPTYPE=AL;SVLEN=46;STRANDS=+-;STRANDS2=6,11,6,11;RE=17;REF_strand=47,53;Strandbias_pval=0.436651;AF=0.145299	GT:DR:DV	0/0:100:17
chr22	37743770	76314	N	AAGACCACTTCCTGCTCTCAGCTCTTTCCGTCTCTCGCTCCGTAAGGAAAGGAGCAGCGCCAGTCCGCTCCCCCTGCATGATTGGTGTGCGTGCGGAACACTGGCCTCCAGCTTCCTGACTCAAGAGAACAAGCAGACGTACCAGCACGGAGCCCAACACCTGAAAGCTCGCAGCTCCTTCCGCTATCAACGGTCTGATTCACCGCAAGACTTTGCTGGCGTGGAGCCGGCGGGCCGACGGCCAAGGGTGTGGTTGTCGGTCTGAATCGGATGATCAGGTCCAGCGGAAACCGCTACCTCCTAGTTTCGAACTTACTCCTCAACAAGAATGCCCGGGCCACCCTCCGTAGCATCCGGCACCTGATCCGCAAGAATAAGTTACCGTCCGGGATCTGCGCATGGCTGCCCTTCGCAGAGCCCGTGCTATTCTCTGCGCATTCATAAGCCTTGATGGCTGCGAGGAGCGGGCCCCGCCCCACCAAGAGCTCCTGAGCACTTGCCCCTGTCTCCAGAGCAATAACGATGTTAACTCAAATACACAACAAAAAAA	.	PASS	PRECISE;SVMETHOD=Snifflesv1.0.12;CHR2=chr22;END=37743789;STD_quant_start=0.674200;STD_quant_stop=9.115421;Kurtosis_quant_start=-1.503609;Kurtosis_quant_stop=-1.290199;SVTYPE=INS;SUPTYPE=AL;SVLEN=548;STRANDS=+-;STRANDS2=9,13,9,13;RE=22;REF_strand=42,40;Strandbias_pval=0.474217;AF=0.211538	GT:DR:DV	0/0:82:22
chr22	37748591	76315	TTATATATATTATATATATATTATATATATATTTTATAT	N	.	PASS	PRECISE;SVMETHOD=Snifflesv1.0.12;CHR2=chr22;END=37748622;STD_quant_start=3.990373;STD_quant_stop=3.210560;Kurtosis_quant_start=-1.641777;Kurtosis_quant_stop=-0.790278;SVTYPE=DEL;SUPTYPE=AL;SVLEN=-31;STRANDS=+-;STRANDS2=9,17,9,17;RE=26;REF_strand=33,43;Strandbias_pval=0.494101;AF=0.254902	GT:DR:DV	0/0:76:26
chr22	37749125	76316	N	AACAAAAGCATGGTATCGGGATCCCTGGGTGGCGCAGCTGCGTTTTGGCGCCTGCCTTTGGCCCAGGGCGCTGATCCTGGAGACCCTGGATCGAAATCCCACGTTCGGGCTCCCGGTGCATGGCGCCTGCTTCTCCCTCGGTTCTGTGTCTCTGCCACCTTCCTCTCTCTCTCTCTTGAAATCATAAATGAATCAAAATAAAAAAAAAAAAAAAAAAAAAACA	.	PASS	PRECISE;SVMETHOD=Snifflesv1.0.12;CHR2=chr22;END=37749130;STD_quant_start=0.316228;STD_quant_stop=4.560702;Kurtosis_quant_start=6.188133;Kurtosis_quant_stop=3.782127;SVTYPE=INS;SUPTYPE=AL;SVLEN=222;STRANDS=+-;STRANDS2=8,13,8,13;RE=21;REF_strand=35,44;Strandbias_pval=0.80466;AF=0.21	GT:DR:DV	0/0:79:21
chr22	37750921	76317	N	ATATACTTCAGCAGGGGATCCCATGGGTGGTGCAGCGGTTTTTGGCGCCTGCCTTTGGGCCAGGGCCGCGATCCTGAGACCCGTGGAATCGAATTCCCACCCAGCTCCCGGTGCATGGAGCCTTCTTCTCCCTCTGCCTTGTCTCTGCCTCTCTCTTCTCTGTGACAATCATAAATAAATAAAAATTAAAAAAAACACTAATAAT	.	PASS	PRECISE;SVMETHOD=Snifflesv1.0.12;CHR2=chr22;END=37750922;STD_quant_start=2.863564;STD_quant_stop=2.190890;Kurtosis_quant_start=5.974343;Kurtosis_quant_stop=6.285596;SVTYPE=INS;SUPTYPE=AL;SVLEN=205;STRANDS=+-;STRANDS2=12,6,12,6;RE=18;REF_strand=39,47;Strandbias_pval=0.123547;AF=0.173077	GT:DR:DV	0/0:86:18
chr22	37764766	76318	N	CTCTTTCTTTCTTTCTTTCTTTCTTCTTTCTTTTCTTTCTTCTCTTCTTTCTTCTTTCTTCTCTTTCTTTTTTC	.	FAIL_NOTPRECISE	IMPRECISE;SVMETHOD=Snifflesv1.0.12;CHR2=chr22;END=37764782;STD_quant_start=27.840712;STD_quant_stop=28.592417;Kurtosis_quant_start=-1.732508;Kurtosis_quant_stop=9.836044;SVTYPE=INS;SUPTYPE=AL;SVLEN=62;STRANDS=+-;STRANDS2=20,19,20,19;RE=39;REF_strand=40,52;Strandbias_pval=0.447355;AF=0.29771	GT:DR:DV	0/0:92:39
chr22	37774375	76319	N	AATAATGACAACAGTTGGGATCCCTGGGTGGCGTCAGCGGTGTTAGCGCCTGCCCCTTTGGCCCAGGGCGCGATCCTGGAGACACCGGGATCGAATCCCACGTCAGGCTCCCGGTGCATGGAGCCTGCTTCTCTGCCTCTGCCTGTGTCTCTGACGTCCTCGCTCTCTCATTCGTGGTGACTATCATAAATAAATAAAGAAAATAAAAAAAA	.	PASS	PRECISE;SVMETHOD=Snifflesv1.0.12;CHR2=chr22;END=37774376;STD_quant_start=1.968502;STD_quant_stop=4.898979;Kurtosis_quant_start=12.266731;Kurtosis_quant_stop=8.443431;SVTYPE=INS;SUPTYPE=AL;SVLEN=212;STRANDS=+-;STRANDS2=15,18,15,18;RE=33;REF_strand=28,39;Strandbias_pval=0.830582;AF=0.33	GT:DR:DV	0/1:67:33
chr22	37775759	76320	N	TGAATATGGTTAAGATTCGGGATCCCTGCGGTGCGCAGCGGTTTGGCGCCTGCCTTGGCCCAGGGCGCGATCTGGCAGACCTGTGGATCGAATCCTACGTCAGGCTCCCGTGCATGGAGCCTGCCTTCTCCCTCTGGCCTGCTTGTCTCTGCCCTCTCCTCTCTCTCTGCTGACTCTCATAAATAATAAAATTAAAAAAAATTTTTTTAACAAAAAAAAAAAAAAAAAAAAAAAAAAAATTTTAAATAAAAAAAAAAAAACAAACAAAAAAAAACAAAAAAAAAAAAAAAAAAAAAAAAAAAAAAAAAAAAAAA	.	FAIL_NOTPRECISE	IMPRECISE;SVMETHOD=Snifflesv1.0.12;CHR2=chr22;END=37775759;STD_quant_start=6.316645;STD_quant_stop=32.839001;Kurtosis_quant_start=5.761837;Kurtosis_quant_stop=5.676523;SVTYPE=INS;SUPTYPE=AL;SVLEN=312;STRANDS=+-;STRANDS2=7,7,7,7;RE=14;REF_strand=31,35;Strandbias_pval=1;AF=0.175	GT:DR:DV	0/0:66:14
chr22	37824754	76321	N	CCACTATTAAAGGAAAAAAAATAAAAATAAAAAAACATAAC	.	PASS	PRECISE;SVMETHOD=Snifflesv1.0.12;CHR2=chr22;END=37824765;STD_quant_start=2.215647;STD_quant_stop=2.721965;Kurtosis_quant_start=13.594977;Kurtosis_quant_stop=14.699903;SVTYPE=INS;SUPTYPE=AL;SVLEN=34;STRANDS=+-;STRANDS2=23,22,23,22;RE=45;REF_strand=58,44;Strandbias_pval=0.590512;AF=0.306122	GT:DR:DV	0/1:102:45
chr22	37832480	76322	AATAAAATCTTTTTTTTTTTTAATTTTTTTTTATTTTTATTTATTTATGATAGTCACAGAGAGAGAGAGAGAGAGGCAGAGACACAGGCAGAGGGAGAAGCAGGCTCCATGCACCGGGAGCCTGATGTGGGATTCGATCCTGGGTCTCCAGGATCGCGCCCTGGGCCAAAGGCAGGCGCCAAACCGCTGCGCCACCCAGGGATCCCAT	N	.	PASS	PRECISE;SVMETHOD=Snifflesv1.0.12;CHR2=chr22;END=37832686;STD_quant_start=2.549510;STD_quant_stop=2.969542;Kurtosis_quant_start=2.178975;Kurtosis_quant_stop=4.528884;SVTYPE=DEL;SUPTYPE=AL;SVLEN=-206;STRANDS=+-;STRANDS2=24,20,24,20;RE=44;REF_strand=57,48;Strandbias_pval=1;AF=0.295302	GT:DR:DV	0/0:105:44
chr22	37853168	76323	N	CTCAACATCATGATCCTAACGGATCTATTTCCAAGAAGGTTGCGGTACAAAACTTTATGGACTTCGTGTAAAAAAGACATGCAGCATAAAAGTTCTGCTAAATAATTGTTTTGTTTTTACCCTATGTTGCGCCTTTTGTTTGCTAATTTTTTCTCTGAGCTACATGACTACTTTTACTTTGAAGTTTTGTGGAATATATCAGCAAATATTGGGGACTATATGAATGTTGTATATATGCCATGAATATCCATATGTATATGAACCTCCATATCTGGATTTGCCAAGGAACTCTTAGGGATGAGAATTTAATATTGTACATGACTGGATGTTTACGGAGTAACAGGCCCAGCTCTCAGCCCCTGCCTTCTTCCCACAGTTGAGACAGTTTCACTTGAATATTTAGATTCTCGGTTGGTTAACTACTGTCTAAACAAAATGATCTCTCTGTCACATGGCCGACCCATTCAGTGATAAAAGAAGAGAAGTCCTTAGCACGTGCCTTAGGGCACTCAAATAAACTTGAATTACCTTCCTTAACATCTGTGTTTCAGATGCTAGTTCCCTTGTAACGACTTCCAGATTTAGGATTCTCTCGGGCTATTAAATTAGATTTCGTCATTGGTCAAGTCTTTTAATTTATTTGTTTTTCTTTGATATTCATATCTCAATTTGGCAATGATTAGAATTCTGATACCATGGGAAATACATGCCGATAGTTCTTTTGACAATCCTACTAGTTAAGGAGTGCTTTAGATGAAAAGTTGCTTTCACGAATAGGTGATGTATTTTTCATTTATCATTCAACATGCTTAACATTGTCTATCATCATAATTCCCTTGGGTTGATTAATATCATTTTGTGTGTTTATTGTGGACTACTGCTAAAAAATATGGGTAAAACATTCTTTGTTTGTATTGTGGATTTTTATAATAGTTACACTCTGGAACTCCTTAGCCATGATCTTTTCTCAATCAGTTTTGTTCATGAAAACTTATTGTATTAAAACATAAAATATTATTATTGTAGCATTCATCAGTTCTCATTATTTTACCACTACACTGGTCCATTCTTTGTGAACAATATATTCAGACTGTAGATGATATTTCTATAATCTCTTCTCTTTTTTTTTACTTTATTTATTTATGATAGTCTCAGAGAGACGAGAGAGGCAGAGAGACACAGGCAGAGGGAGAAGCAGGCTCCCTGCAGGCGGCGCCGCCTTGGGACTTGATTCCGGGTCCTCCAGGATTCATGCACTGGGCTAAGTCATGCGCTAACCGCCTGCGCCACCCAGAGATCCCTTCTTTCCATTCTTTCGTTTCTTCTTTCTTTTTTTTAACGATTCTTTTTTTCACAATTTTTTATTTATTTGTGATAGTCAAGCGAGAGGAAGAGAGGCAGAGACAAGGCAGCGGGCGAAGCAGGCTCCATGCACTGGGTAGCCGACATGGGCTTCGATTCCCGGGCTCCCAGGATCGCGCCCCTGGGCCAAAGGAGGCGCCAAACCGCTGCGCCACCCGGGATCCCTCTCATCTCTTCTTTTTAATGTAGAGCATATAAAAGTACCATTCCGTTTAAGCGGCATTTAGAACGTGAAGAATCTTGAATTTTTACAAACGTTCAGAGTTTTTGTTTAAACTTATGCAATACATTACCCAATAGAATGACGTATCTTGTTTCACCTGTGGGGGCAATTTATCAGCACATGCTTCTATCACCACTCTTAATCCAGTAAATAAATCAAACACAACAAATAAATCAAACAAATAAATAAATAAATGGGAGCGAGAAGAATAGACTTTATTGCCACATATTAATCTTGCTACACTTTGATATATATTTTTTCCGGGCGTTCTTTTTTTTCCATTCAGCTATTTCTCACATCTTGTGCACCCAAATGTAACATGAAAACACTTATGTTTCTACTATGAGAGAGCATTTCTTTCTGACATAGGAGACACTAGCCAATAAACTATGCAAAGCAGTTAAATAATTTTTAAACATGATAATCCTCAACGGAAAAAAAACAAGATACCCTTGATTTGTTTTACTCTAACCGTTTTTGTTTTTAACGATTTTATTCTTCATCATGAGAGAACACTCACACACAGAGGCCAGAGACACAGGCAGAGGGAGAAGCAGGATTCCATGCAGGGAGTCCAATGCTGGGTGACTCGATTCACAGGGGACTCCAGGATCATGTCCTGGGCTGA	.	FAIL_NOTPRECISE	IMPRECISE;SVMETHOD=Snifflesv1.0.12;CHR2=chr22;END=37853168;STD_quant_start=0.000000;STD_quant_stop=29.488178;Kurtosis_quant_start=30.202121;Kurtosis_quant_stop=-0.609833;SVTYPE=INS;SUPTYPE=AL,SR;SVLEN=2229;STRANDS=+-;STRANDS2=41,35,41,35;RE=76;REF_strand=30,19;Strandbias_pval=0.463273;AF=0.608	GT:DR:DV	0/1:49:76
chr22	37856555	76324	N	GAAAAAGGTAAAGATAAAAAAAAAAAAAAAAAAA	.	PASS	PRECISE;SVMETHOD=Snifflesv1.0.12;CHR2=chr22;END=37856561;STD_quant_start=1.927248;STD_quant_stop=3.712912;Kurtosis_quant_start=6.488216;Kurtosis_quant_stop=5.580743;SVTYPE=INS;SUPTYPE=AL;SVLEN=35;STRANDS=+-;STRANDS2=13,16,13,16;RE=29;REF_strand=56,56;Strandbias_pval=0.679897;AF=0.205674	GT:DR:DV	0/0:112:29
chr22	37858575	76325	N	TCTTTATCTTTTTAATCTAGAGCCACCAGTAGCTGT	.	PASS	PRECISE;SVMETHOD=Snifflesv1.0.12;CHR2=chr22;END=37858574;STD_quant_start=0.000000;STD_quant_stop=1.707825;Kurtosis_quant_start=6.180495;Kurtosis_quant_stop=8.483562;SVTYPE=INS;SUPTYPE=AL;SVLEN=38;STRANDS=+-;STRANDS2=11,13,11,13;RE=24;REF_strand=50,59;Strandbias_pval=1;AF=0.180451	GT:DR:DV	0/0:109:24
chr22	37873340	76326	N	CGACTGTGTTTGTTTGTTTTTTTGTGTTAGAATAAATTTTTAATTTTAGTTTATGATAGTCACACAGAAGAGAGAGAGAGAGAGAGAGGCGAGAGACACAGGCAGAGGAGAAGGCAGGCTTTCACGGCACGCGGAGCGCCGACATGAGGAGGCGATCCGCGGGTCTCCCAGGAGCGCGCCCTGAGCCAAGGCAGGCGCCAAAACCGCTGCGCCAACCGGCCAGGGATAC	.	PASS	PRECISE;SVMETHOD=Snifflesv1.0.12;CHR2=chr22;END=37873346;STD_quant_start=1.558387;STD_quant_stop=5.349677;Kurtosis_quant_start=7.350044;Kurtosis_quant_stop=13.942085;SVTYPE=INS;SUPTYPE=AL;SVLEN=215;STRANDS=+-;STRANDS2=22,21,22,21;RE=43;REF_strand=42,41;Strandbias_pval=1;AF=0.34127	GT:DR:DV	0/1:83:43
chr22	37890616	76327	N	AGGTATTTATAGTAAAAAATACAAAAAAAAAAAATCACTAAAAAAAAAACAAAAAAAAACAACAAAACA	.	PASS	PRECISE;SVMETHOD=Snifflesv1.0.12;CHR2=chr22;END=37890616;STD_quant_start=1.414214;STD_quant_stop=4.353682;Kurtosis_quant_start=17.353016;Kurtosis_quant_stop=0.544064;SVTYPE=INS;SUPTYPE=AL;SVLEN=68;STRANDS=+-;STRANDS2=15,30,15,30;RE=45;REF_strand=36,57;Strandbias_pval=0.57734;AF=0.326087	GT:DR:DV	0/1:93:45
chr22	37899492	76328	TCCTTTTTTATTTTTATTTTTTTTTTGATTGT	N	.	PASS	PRECISE;SVMETHOD=Snifflesv1.0.12;CHR2=chr22;END=37899524;STD_quant_start=1.891276;STD_quant_stop=2.112235;Kurtosis_quant_start=-1.744492;Kurtosis_quant_stop=-1.575427;SVTYPE=DEL;SUPTYPE=AL;SVLEN=-32;STRANDS=+-;STRANDS2=24,29,24,29;RE=53;REF_strand=59,54;Strandbias_pval=0.411755;AF=0.319277	GT:DR:DV	0/1:113:53
chr22	37931404	76329	TTTTCTGTAGCTTATTTATTTATTTATTTATTTATTTATTTATTTATTTATTTATTTATTTA	N	.	PASS	PRECISE;SVMETHOD=Snifflesv1.0.12;CHR2=chr22;END=37931467;STD_quant_start=3.354102;STD_quant_stop=3.385016;Kurtosis_quant_start=-1.817909;Kurtosis_quant_stop=-1.571816;SVTYPE=DEL;SUPTYPE=AL;SVLEN=-63;STRANDS=+-;STRANDS2=30,18,30,18;RE=48;REF_strand=56,40;Strandbias_pval=0.71943;AF=0.333333	GT:DR:DV	0/1:96:48
chr22	37975154	76330	N	GCAATTTTACAGAAGATGGGAAAGATTTTGCAAAGGACATATCAGAATAAAGGGTAGTTTCCAGATCTAGAAAGACTTCGTAACTCAAAACCACGCA	.	FAIL_GAP	PRECISE;SVMETHOD=Snifflesv1.0.12;CHR2=chr22;END=37975154;STD_quant_start=0.000000;STD_quant_stop=3.308392;Kurtosis_quant_start=29.742037;Kurtosis_quant_stop=10.523761;SVTYPE=INS;SUPTYPE=AL;SVLEN=97;STRANDS=+-;STRANDS2=54,56,54,56;RE=110;REF_strand=53,55;Strandbias_pval=1;AF=0.504587	GT:DR:DV	0/1:108:110
chr22	37975586	76331	TGGAAGGAGCCTCGGTGTCCATCGAAAGATGAATGGATAAAGAAGATGTGGTTTATGTATACAATGGAATATTACTCAGCCATTAGAAATGACAAATACCCACCATTTGCTTCAACGTGGATGGAAC	N	.	PASS	PRECISE;SVMETHOD=Snifflesv1.0.12;CHR2=chr22;END=37975713;STD_quant_start=0.288675;STD_quant_stop=0.000000;Kurtosis_quant_start=5.289246;Kurtosis_quant_stop=3.914439;SVTYPE=DEL;SUPTYPE=AL;SVLEN=-127;STRANDS=+-;STRANDS2=11,14,11,14;RE=25;REF_strand=60,61;Strandbias_pval=0.664614;AF=0.171233	GT:DR:DV	0/0:121:25
chr22	38031464	76332	N	TTACCGAATTTTTTGAGGTCTTTTTTTTTTTTTTTTTTTGTAAGATTATTCCATTTTATTTATTCATGAGAACACAGAGGAGAGAAGGAGAAGTCAGAGACACAGGCAGAGGGAAGCGGCTCCATGCAGGGAGCCTGAGGTGGGAGCTCGATCCCGGTGCTCCAGGGATCCACACCCCGGGGCTGAAGGCGGCGCAAAACCGGCTGAGCCACCGGGCTG	.	PASS	PRECISE;SVMETHOD=Snifflesv1.0.12;CHR2=chr22;END=38031465;STD_quant_start=4.154896;STD_quant_stop=4.340749;Kurtosis_quant_start=5.942108;Kurtosis_quant_stop=-0.280023;SVTYPE=INS;SUPTYPE=AL,SR;SVLEN=220;STRANDS=+-;STRANDS2=21,18,21,18;RE=39;REF_strand=45,40;Strandbias_pval=1;AF=0.314516	GT:DR:DV	0/1:85:39
chr22	38037074	76333	N	AGGTCCAAGGTGATTTTTTAAAGTGGATGTCTGGAAATATTTAACATATTCTCCTTTAAGCATTTTTACTTACCTTAATTGAGGTAAGAGAACGTTTGTTTAAAAATACACAAACTCCTAAAATGTGTGGATTCATTTACATGGTCTTAACAGGATTAAGGTCCGAAAATAGTAAAGATAGGTTTTTCCATACTATTTTTTTAATTATACAATTCTTTAGAATTTTAATATTTTTGTGCTTAACCACTGTAGAGAGCCAACATGTGTAGTATGGAAAAAGTGATAAAAGATCCCAGAAAAAAAAATAGTGAGGTAGATATCAGCCAAAGTTTTTTTTTTCTTGCTGATAAGGAGTTTTTTTTCCCCAAGCCCTCTATTAA	.	FAIL_NOTPRECISE	IMPRECISE;SVMETHOD=Snifflesv1.0.12;CHR2=chr22;END=38037080;STD_quant_start=1.414214;STD_quant_stop=12.060744;Kurtosis_quant_start=1.040245;Kurtosis_quant_stop=-1.395013;SVTYPE=INS;SUPTYPE=AL;SVLEN=337;STRANDS=+-;STRANDS2=14,12,14,12;RE=26;REF_strand=40,34;Strandbias_pval=1;AF=0.26	GT:DR:DV	0/0:74:26
chr22	38051164	76334	TAGTTTCTTTTTTTTTTTTTCTTTTTTTTAATTTTTATTTATTTATGATAGTCACACAGAGAGAGAGAGAGAGAGAGTCAGAGACATAGGCAGAGGGAGAAGCAGGCTCCATGCAGGGAGCCCGATGTGGGATTCGATCCCGGGTTTCCAGGATCACGCTCTGGGCCAAAGGCAAGCGCCAAACCGCTGCGCCACCCAGGGATCCCAGCTCG	N	.	PASS	PRECISE;SVMETHOD=Snifflesv1.0.12;CHR2=chr22;END=38051376;STD_quant_start=1.500000;STD_quant_stop=1.414214;Kurtosis_quant_start=8.044050;Kurtosis_quant_stop=1.497955;SVTYPE=DEL;SUPTYPE=AL;SVLEN=-212;STRANDS=+-;STRANDS2=23,18,23,18;RE=41;REF_strand=56,51;Strandbias_pval=0.715944;AF=0.277027	GT:DR:DV	0/0:107:41
chr22	38051973	76335	N	TAAAATTTTAGACTGAAAAAAAAAAAATAAAAAAAATAAAAAATAAAAATAAAA	.	PASS	PRECISE;SVMETHOD=Snifflesv1.0.12;CHR2=chr22;END=38051976;STD_quant_start=1.692228;STD_quant_stop=3.111562;Kurtosis_quant_start=16.377739;Kurtosis_quant_stop=13.891489;SVTYPE=INS;SUPTYPE=AL;SVLEN=59;STRANDS=+-;STRANDS2=25,19,25,19;RE=44;REF_strand=53,48;Strandbias_pval=0.717962;AF=0.303448	GT:DR:DV	0/1:101:44
chr22	38073698	76336	N	GAAAATACGAAAAGAAAAGGAAGAAAGAAAAAAGAAAAAAAAAGGACAATGAAACGAAAGAAAGAAAGGAAAGACGGATATAGAGAAAGGAAAAAAGAAGATAAAAAATAGAAAGGAAAAGAAGCGAGATACCGAAAGAGAAAGAAAAAGCAAGAAGAAAGAAGAAGAAAAGAAGACAGAACGAAGACGAGACAG	.	FAIL_NOTPRECISE	IMPRECISE;SVMETHOD=Snifflesv1.0.12;CHR2=chr22;END=38073697;STD_quant_start=48.352870;STD_quant_stop=67.476663;Kurtosis_quant_start=-1.781806;Kurtosis_quant_stop=0.773274;SVTYPE=INS;SUPTYPE=AL;SVLEN=187;STRANDS=+-;STRANDS2=3,15,3,15;RE=17;REF_strand=52,26;Strandbias_pval=0.000144016;AF=0.178947	GT:DR:DV	0/0:78:17
chr22	38076037	76337	N	TTTTATTTCCCTTTTTTTCCTTTTTTTCCTTTGTTTTCTTTTTGTTTTTTCTTTA	.	FAIL_NOTPRECISE	IMPRECISE;SVMETHOD=Snifflesv1.0.12;CHR2=chr22;END=38076064;STD_quant_start=9.412757;STD_quant_stop=24.613005;Kurtosis_quant_start=1.525825;Kurtosis_quant_stop=-0.768321;SVTYPE=INS;SUPTYPE=AL;SVLEN=51;STRANDS=+-;STRANDS2=17,2,17,2;RE=19;REF_strand=48,40;Strandbias_pval=0.00430657;AF=0.17757	GT:DR:DV	0/0:88:19
chr22	38076916	76338	TAGACATTTTTCTTTTTTTTTTTTTTTTTTTTTTTTTTTTTTTTTTTCTTA	N	.	PASS	PRECISE;SVMETHOD=Snifflesv1.0.12;CHR2=chr22;END=38076976;STD_quant_start=4.836206;STD_quant_stop=3.131382;Kurtosis_quant_start=-1.551388;Kurtosis_quant_stop=0.972555;SVTYPE=DEL;SUPTYPE=AL;SVLEN=-60;STRANDS=+-;STRANDS2=35,37,35,37;RE=72;REF_strand=47,40;Strandbias_pval=0.526698;AF=0.45283	GT:DR:DV	0/1:87:72
chr22	38084984	76339	CTCCGCGGAGGGGGCTGCGGGCGGGAGCAGCTCGGGGGGGCTCGGGGGCGGCTCCGCGGAGGGGGCTGCGGGGCGGGAGCAGCTCGGGGGGGCTCGGGGGCGGCTCCGCGGAGGGGGCTGCGGGGCGGGAGCAGCTCGGGGGGC	N	.	FAIL_NOTPRECISE	IMPRECISE;SVMETHOD=Snifflesv1.0.12;CHR2=chr22;END=38085128;STD_quant_start=10.398317;STD_quant_stop=8.443439;Kurtosis_quant_start=-1.749340;Kurtosis_quant_stop=1.026692;SVTYPE=DEL;SUPTYPE=AL;SVLEN=-144;STRANDS=+-;STRANDS2=24,24,24,24;RE=48;REF_strand=32,32;Strandbias_pval=1;AF=0.428571	GT:DR:DV	0/1:64:48
chr22	38099003	76340	N	TCTTCCAACTTGTTTTTTTTTTTGTTTTGTTTTGTTTTTTT	.	PASS	PRECISE;SVMETHOD=Snifflesv1.0.12;CHR2=chr22;END=38099003;STD_quant_start=0.612372;STD_quant_stop=5.575243;Kurtosis_quant_start=8.672340;Kurtosis_quant_stop=4.938492;SVTYPE=INS;SUPTYPE=AL;SVLEN=41;STRANDS=+-;STRANDS2=21,27,21,27;RE=48;REF_strand=48,42;Strandbias_pval=0.371613;AF=0.347826	GT:DR:DV	0/1:90:48
chr22	38105120	76341	N	TTCCAAAAAAAATTTTTGTTAAAAAAAATTTTTTTTCAAAGCTAAGTTTATAGAAACGTACTAGCTAGGGGAATCCCTGGGTGGCGCAAGCGGTTTGGCGCCTGGCCTTTTGGCCCATGGGGCGCGATCCTCGGAGGACCCAGGTATCGAGTCCCCAACATCGGCTCCCGGTGCATGGGAGCCTGTTCTCCCTCTGGCTGTGTTCTGCCTCTCTCTCTCTCTCCTTGTAATATCATAAATAACATAAAAAATTTAAAAGAAAAAAAAAA	.	PASS	PRECISE;SVMETHOD=Snifflesv1.0.12;CHR2=chr22;END=38105125;STD_quant_start=2.213594;STD_quant_stop=4.049691;Kurtosis_quant_start=6.944629;Kurtosis_quant_stop=5.897551;SVTYPE=INS;SUPTYPE=AL,SR;SVLEN=211;STRANDS=+-;STRANDS2=14,5,14,5;RE=19;REF_strand=43,45;Strandbias_pval=0.0746127;AF=0.17757	GT:DR:DV	0/0:88:19
chr22	38110781	76342	N	AGAAAGAAAGAAAGAAAGCAAGAAAGAAAAAACACAGACGCCAGAAGC	.	FAIL_NOTPRECISE	IMPRECISE;SVMETHOD=Snifflesv1.0.12;CHR2=chr22;END=38110780;STD_quant_start=22.842942;STD_quant_stop=18.498649;Kurtosis_quant_start=-1.677611;Kurtosis_quant_stop=-1.487437;SVTYPE=INS;SUPTYPE=AL;SVLEN=58;STRANDS=+-;STRANDS2=12,7,12,7;RE=19;REF_strand=42,39;Strandbias_pval=0.448247;AF=0.19	GT:DR:DV	0/0:81:19
chr22	38111217	76343	N	CATCCGTCCATAGAAGAAAAATAAGCCCTGTGAGGCCTTGGAGATATGAAGGGAGAAATAAAGAACAATGGTAAATACACAGAGATTATAAGTAAATAATTACTTAAAAATTCATGTTAGCATAAAAATATATATCAAAATAGAAACCAAAATCTTATAGATGTGTAATTAGTGGGTGACCAATGTGGTCAGTTGGTTCTTTCAAGGAAATGGGTTAAAAACTGACCAATTTTACTCGAAGCTATAATAAAAGCAAAAATATGGGTTAAATTTTCCACTGAAATTCCTCATCAAAAACTAGGTATTCCATAACAAGCTAATCCATAAAATAAATATATGTTTGTTTTAATATGCCAAAAGAATTTAGAATGGAGAAAGGAATAAGTGATCCTGAAACAAAGAGAATAAAATAGTAAAAAAAAATAGAATTAAATAAATTAATGTAAGTAATTAAGAATGTTAAGAAAAAACCCTAATAAATCCCATGTGGGGGCAGACTGGGCCCCCTGTGTCCCTCTCACCACCACCTCCACCCCCCGACCCGGCCCCCCTACCCCTCCAACCCCCCATATACAACACCGACCACTCTCCCCCATCTTCTCCCACCCCCACCTCACGCCCCCACCCCACCAAAAGAGCCAGGTGCCTTTGCAGTCCCATGCCCCGCGGTCCCCCAAGGGCAAAGGTGACCGGATTCCACGAGTGCCTCCTGCAGAACTTACAAAAAAAGTGGAAAAGAATCGGAGAGGGCACACACAGTGTTTTGTATACAAAGCAAAAAACAAGAGGATGGAAGAAACGTGGGTGAGGCTAAAAAAAAATCCACGTGGACACTGAATAAGAGGAGTGTTTACCAATACTGCTATAGATGAGATAGGAATTTTCCCTATGTAGGAGCTTAACCTCTATAAATTGTCACCCTGTTTGGGATGTCATGCCACAAAATAGAAACGACTCTAACCTTCTGAGTTTTTTTCCTGTCTGCACCAGATCTAAAGAATTCAGGGATGCCCTCTGCTCCCTGATTGCGTATCCTGTTCCCCTCCTGAAGAGCTATCTGGTTTTCCAGCTGATGCCCGGGGTTAAGCTTTCTTGCCGTGTCCTCAATCAGTTCTGCACCAGGACCCCTCAAACATCAAGGAGCGGCTGATGAAACCAGAGGGTTGGGCCAGGAGCTAGCCGGAGCCTTGGACTACCTGTTAGCCCTTTGGAGTACCTCGGTTTTGTTATACTTTAACAACGCATGAAAATGGGGAACCCCGTGGTGCCGAGCATCCTGAAAAATTAAATTCTGCTGGGGCATTATTTACTCCAAGATATAGATAACCAGATCCTGGGCTGCATGCATGTTCTTTAGCTGAGATGGTGATCCATCCCGGCCCCGAAATAATTCCCTGGAGATTCGAAATCGAGCAACCTCGTTCTGGAAATCTTTCCTATTCTGGGGATTCCCAGTGGAGTGGTTTGGAGACGGAGTGTTTGTCTAAATGCCCTTTTATAAGCCTGAGTTGTCCCAAAGGGGCCCAGCAAAAATTTGTAACAAAATGGGTGCTCCCTGGAAGGGAAGAATGATGGAGCTTGCTATCAAGAAACCTGGCACTAACAAACCCAACAAGCCAGATTTTGGGCAAGGCATCTGGAAGGACGAAACCCTTTTCTCAGATTGGGACCAAAGGCCCAGTAGCCCACCTTCCGACCTCTGATGTCCCTTCCCCCGGACCCCTTACCCCGTAATCTCCATACTATTCCTTCACATGGGGACATGAATGGTGGCTTGGACTGGGTCATTTGCCTTCTGATCTCGTCTACCTGCCTTAAACATTCCTCTTAGCCACCCAACCTCGGGGCCTAAAGGAATAAAGGGGAAAATGGGTGAAAAATGAAAAAGTAAAGTTTTCAGTATTAGATGCACATAACGGTCCCCTCCACCACCATGTGCTGCGAAGGGTTGGATTTTTTTGTTTCAAAAAAAGAAGCAAAGAAGAAAGAAAAGGCAGAAGAAGAGGAGGAGGGGAGACTCTGTTCTCTTCTCCCACAAATAAGGTTTGCCCTCCAAAATCTCTGAAAGCTCTGAATTTAATTAGTTCCCCTGTTTCGGATGACAGACACCCCACGCCTCCCAGACCAACTGTTGTTTGTAGGTCAAACGGGCAGTAAAGGACCTACCTGGAACTTTTTGAAAAACCAAGCAAACAGAAACATAGAGAGGGGCTTGTTTTTAAAGAATTAGGTTGAAAATTAGATGCAACCAGTTTTATATACCCTAGTTTTGTGTTTCCAACCTCAACCCAGCAGTCCTAGGAGAATCGACGTGTTCCAGTCGCTGCAGCCCCTGAGGGGGACCTTGCAGTAGGAATAGATTTTTTTTAGGCCCCCCTTTCCCCATCCCTTTCTTGGGTAAAGGGGGGGGGTCTGGGGCCCTCCTGGAACAGAGATTGGTGCTTCATCATGGGCTTATGAGCGAGGCAAAATAAAAGTTGTTGGTGAATTCTTTTTTTTGTTTTGTTTAAGGGATCTTAGTTAGTTCGATGCCAGGTCCTCTTCGTCTGAAGGGCACCATAAGCAATTGGAAATTAGGGTTTCAGACATCATTTTGGAGAATGCCTGGACACGTTTTTTTAGGGTGGGGGGGAATGAGGGCATTGGGAGTAACTTTTTTCTTTAAGGGAAAATGAACAATTATATTCATATTTCAGGTTTAATAGGTAGTTTTTTTTAGGTGAGAAGAGTGGGCGTGTTGGCCATGCACACCTCTGAAGTTGCATAGTGCGAATGTTGAAAAACAATGGTAT	.	FAIL_NOTPRECISE	IMPRECISE;SVMETHOD=Snifflesv1.0.12;CHR2=chr22;END=38111224;STD_quant_start=1.341641;STD_quant_stop=61.455675;Kurtosis_quant_start=6.040435;Kurtosis_quant_stop=-0.988180;SVTYPE=INS;SUPTYPE=AL,SR;SVLEN=2875;STRANDS=+-;STRANDS2=8,11,8,11;RE=19;REF_strand=23,17;Strandbias_pval=0.403077;AF=0.322034	GT:DR:DV	0/1:40:19
chr22	38111268	76344	N	TAAATTACTTGAAATAATTAAATTGTTAGGCCCATAAATAAAAATGATATATGCAAAAATAGAAACAAAGACAAAATCTATAGAATGGGGATTAGTTGTGACATGTTTTTTCAGATGGTTTCTTTTCAGGAAAAGGGGTAAAACGAGTACCAAATTTTACATCTATCTAAATAATAAAGGCAAAAATAATGGGGTTTAAATTTCCACTGAAATTCTTCACAGAAACTACTATGTAAGTTCATAACAAGCCTAATTCCCATAAAAATAAAT	.	FAIL_NOTPRECISE	IMPRECISE;SVMETHOD=Snifflesv1.0.12;CHR2=chr22;END=38111267;STD_quant_start=24.022425;STD_quant_stop=28.315530;Kurtosis_quant_start=4.087912;Kurtosis_quant_stop=-0.890515;SVTYPE=INS;SUPTYPE=AL;SVLEN=316;STRANDS=+-;STRANDS2=15,11,15,11;RE=26;REF_strand=23,17;Strandbias_pval=1;AF=0.393939	GT:DR:DV	0/1:40:26
chr22	38111335	76345	N	AGAAGAGGAGGAGGAAGAGAACTCTTTCTCTGGTCTCTCCACATAAGGGTTTGCCATCCAAATCTCTGAAAAGCTCTGAAATTATTATTGTCCTGTTTGGAGACAGACACCCAAGCCGCCAAGACCACTGTGGGTTTGTAAGGTCCAACGCAGTAAAGGACCTACCTTGGAACTTGAAAACCAAGCAAAACAGAAACATAGGAGGGGCTTGTTTAAAAGAATTGAGGTTGAAAATTAGATGACAACCCAGTTTTAGACCCGAGTTTTCCCGTGTTCCACCTCACCACAGCAGTCTAGAGAGAAATCGACTCCCAGTCTCTGCACCCTGATGGGACTGCAGTAGGAATAATTTTTTTAGCCCCCCTTTCCATCCCTTCTATGGGTAGGGGGTGCGGGGGGGGCTCTAGGACAGAGATTGTGCTGCCATCAATGGCCTTAGGAGCGAGGCCAAATAAAAGTTGTGTAATTCTTTTTTTGTTTGTTTTTAAGGATCTATTCTTTCAGATGCACAGGTCCGCATCTTCTTCTGAAGGGCACCCCAATAGCAGTTGGAGAAATTAGGGTTCAGACATCAGGTTGAGAATGCTGACACGTTTTTAGGGTGTGAATGAGGGCATGGGAGAACTGTTTTTCTTTAAGGAAACAATGAACAATTATATTCATATGTCAGGTTATAGTAAGTTTTTTTAGTGAGAATGAGTGGGGCTTGGTTTGCATGCACACCTCGGAGTTTTCATAATGCGAATGTTTAAAAAAACATGGT	.	FAIL_NOTPRECISE	IMPRECISE;SVMETHOD=Snifflesv1.0.12;CHR2=chr22;END=38111335;STD_quant_start=0.522233;STD_quant_stop=16.455173;Kurtosis_quant_start=7.217921;Kurtosis_quant_stop=-0.631878;SVTYPE=INS;SUPTYPE=AL,SR;SVLEN=763;STRANDS=+-;STRANDS2=21,24,21,24;RE=45;REF_strand=23,17;Strandbias_pval=0.386494;AF=0.529412	GT:DR:DV	0/1:40:45
chr22	38118341	76346	N	AAAAAAAAATAAAATAAATAAAATAAATGGTTTGAATAACA	.	FAIL_NOTPRECISE	IMPRECISE;SVMETHOD=Snifflesv1.0.12;CHR2=chr22;END=38118343;STD_quant_start=16.152399;STD_quant_stop=14.226735;Kurtosis_quant_start=4.475079;Kurtosis_quant_stop=4.107995;SVTYPE=INS;SUPTYPE=AL;SVLEN=34;STRANDS=+-;STRANDS2=6,10,6,10;RE=16;REF_strand=42,46;Strandbias_pval=0.587828;AF=0.153846	GT:DR:DV	0/0:88:16
chr22	38159022	76347	N	AACACAACAAAAACACAACCACACACAACACACACAACACAA	.	FAIL_NOTPRECISE	IMPRECISE;SVMETHOD=Snifflesv1.0.12;CHR2=chr22;END=38159024;STD_quant_start=16.798809;STD_quant_stop=16.873055;Kurtosis_quant_start=3.271457;Kurtosis_quant_stop=5.363826;SVTYPE=INS;SUPTYPE=AL;SVLEN=38;STRANDS=+-;STRANDS2=4,6,4,6;RE=10;REF_strand=28,42;Strandbias_pval=1;AF=0.125	GT:DR:DV	0/0:70:10
chr22	38162556	76348	N	TATATATAAGCGATAATATAGAATATATATATGTATGATATATATATATATACATATAGA	.	PASS	PRECISE;SVMETHOD=Snifflesv1.0.12;CHR2=chr22;END=38162561;STD_quant_start=0.661438;STD_quant_stop=2.358495;Kurtosis_quant_start=11.056539;Kurtosis_quant_stop=11.177720;SVTYPE=INS;SUPTYPE=AL;SVLEN=56;STRANDS=+-;STRANDS2=16,17,16,17;RE=33;REF_strand=29,46;Strandbias_pval=0.399091;AF=0.305556	GT:DR:DV	0/1:75:33
chr22	38166254	76349	N	CCTACGACTCGGACTATGTCAGGCCCTTAGCTGACTATAGTCCA	.	PASS	PRECISE;SVMETHOD=Snifflesv1.0.12;CHR2=chr22;END=38166254;STD_quant_start=1.140175;STD_quant_stop=3.701351;Kurtosis_quant_start=6.659858;Kurtosis_quant_stop=5.824391;SVTYPE=INS;SUPTYPE=AL;SVLEN=39;STRANDS=+-;STRANDS2=22,19,22,19;RE=41;REF_strand=39,51;Strandbias_pval=0.34532;AF=0.312977	GT:DR:DV	0/1:90:41
chr22	38166945	76350	N	AAAAACAAATAGGGGCCCTGGGTGCGCAGTCGGGTTGGCAGCGGCTGGCGCTCAGGGCGCGGATCCTAGGGACCGGATCGATCCACTCGGGCGCCCGGTGCATGGAGACCTGCTTCATCGCCACCCCACCCCCCCCCCCTGCCTGTCTCGCGCCTCGCGCTCCTCTCTCTCTTCTCTCTCTAAATGGAACGAGAGCATACAAACAACAACAATAAAATTAAAAAAAATATTAAAAACAAA	.	PASS	PRECISE;SVMETHOD=Snifflesv1.0.12;CHR2=chr22;END=38166955;STD_quant_start=1.745123;STD_quant_stop=5.351296;Kurtosis_quant_start=2.167068;Kurtosis_quant_stop=8.296012;SVTYPE=INS;SUPTYPE=AL;SVLEN=228;STRANDS=+-;STRANDS2=18,27,18,27;RE=45;REF_strand=38,48;Strandbias_pval=0.711748;AF=0.343511	GT:DR:DV	0/1:86:45
chr22	38183633	76351	N	AATGTCCCTCTAATAAATACCTCTACTACAGTCCTCTAATACCATAATCAACTCGTCT	.	PASS	PRECISE;SVMETHOD=Snifflesv1.0.12;CHR2=chr22;END=38183633;STD_quant_start=0.000000;STD_quant_stop=1.492405;Kurtosis_quant_start=13.996430;Kurtosis_quant_stop=3.694952;SVTYPE=INS;SUPTYPE=AL;SVLEN=55;STRANDS=+-;STRANDS2=20,24,20,24;RE=44;REF_strand=53,52;Strandbias_pval=0.594993;AF=0.295302	GT:DR:DV	0/0:105:44
chr22	38189167	76352	N	AAAAAGCTCCACATGTGGATCCCTGGGTGGCGCAGCGGTTTGGCGCCTGCCTTTGGCTCCGGGGCGTGCCTTTTTTTTTTTTTTTCTTTTTTTTGGGCGGGGGGAGACCCCCGGTATCGTAACCCACGTCGGTCTCCCGTGATGGAGCCTGCTTCTCCCCTGCCCTGTGTCTCTGCCTTCTCTCTCTCTCTCCTCTCTCTCTGTGACTATCATGAATATAATAACTAAAACTCTTAAAAAAAAAAACCTAACACAAAATAAATAAATACA	.	PASS	PRECISE;SVMETHOD=Snifflesv1.0.12;CHR2=chr22;END=38189172;STD_quant_start=3.260610;STD_quant_stop=6.104356;Kurtosis_quant_start=6.416178;Kurtosis_quant_stop=1.955264;SVTYPE=INS;SUPTYPE=AL,SR;SVLEN=250;STRANDS=+-;STRANDS2=20,18,20,18;RE=38;REF_strand=51,45;Strandbias_pval=1;AF=0.283582	GT:DR:DV	0/0:96:38
chr22	38207861	76353	N	TTCTTTATAGGGGATCTCCCTGGTGGCGCAGCGGTTTGGCGCTGCTTGGCCCAGGGCGTGATTTCCTGGAGACCGGGACGTATCCCACTCAGGCTCCCGGTGCAGGGCGCCTGCTTCTCCCTCGCCTGTGTCTTGAGCCTCTCTCTCTCTCTCTGTGACTATCATTAAATTAAAAAAAAAAAAAAAAAAAAAAAAAAAAAAGCAGT	.	PASS	PRECISE;SVMETHOD=Snifflesv1.0.12;CHR2=chr22;END=38207872;STD_quant_start=3.273268;STD_quant_stop=4.644505;Kurtosis_quant_start=9.664082;Kurtosis_quant_stop=9.000402;SVTYPE=INS;SUPTYPE=AL;SVLEN=202;STRANDS=+-;STRANDS2=15,13,15,13;RE=28;REF_strand=44,36;Strandbias_pval=1;AF=0.259259	GT:DR:DV	0/0:80:28
chr22	38223637	76354	N	CTGATTGAGTGCGCATAACTTCTTTTTTTTTTTTCTTTTTTTAAATTTTTATTCATTCCTGATCGTCACACACCACACAGAGAGAGAGAGGCAGAAAACTAGGCAGAGGGAGAAAAACCGGCTCTCACGCACCGGGAGCCCGACATGGATTCTATCCCAGGTCTCCAGGATCTCGCCCTGGGCCAAAGCAGGCGTCCAAACCGCTGCGGGCCCCCCAGGCGATTCC	.	FAIL_NOTPRECISE	IMPRECISE;SVMETHOD=Snifflesv1.0.12;CHR2=chr22;END=38223650;STD_quant_start=3.030152;STD_quant_stop=11.070025;Kurtosis_quant_start=4.140577;Kurtosis_quant_stop=12.985120;SVTYPE=INS;SUPTYPE=AL,SR;SVLEN=226;STRANDS=+-;STRANDS2=23,21,23,21;RE=44;REF_strand=53,58;Strandbias_pval=0.721908;AF=0.283871	GT:DR:DV	0/0:111:44
chr22	38229674	76355	N	CCATTCAAAACGAAAAAAAAAAAAAACAAAAAAAAACAAAAACCCATCAACAGACAAAACAACCC	.	PASS	PRECISE;SVMETHOD=Snifflesv1.0.12;CHR2=chr22;END=38229680;STD_quant_start=3.660601;STD_quant_stop=4.147288;Kurtosis_quant_start=9.752780;Kurtosis_quant_stop=6.901873;SVTYPE=INS;SUPTYPE=AL;SVLEN=59;STRANDS=+-;STRANDS2=17,13,17,13;RE=30;REF_strand=51,57;Strandbias_pval=0.412427;AF=0.217391	GT:DR:DV	0/0:108:30
chr22	38233102	76356	N	GCTAAAGATACTTTTTTTTTTTGTTTTTTTAAAAATTTTTTTTTTAATTTTATTTTTATTATAGTCACACAAGAGAGAGGAAGCACGAGGGCCATAGGCAGAGGCGAGAAGCAGGGTCCATGCACCGGGAGCCCGACGGTGGGCTTCGATCCGGGTCTCCAGGATCAGCCCCGGGCCAAAGGGCAGGCCGCTTAACGGCTGCGCACCCGGGATTCCC	.	PASS	PRECISE;SVMETHOD=Snifflesv1.0.12;CHR2=chr22;END=38233117;STD_quant_start=5.656854;STD_quant_stop=5.842374;Kurtosis_quant_start=-0.818563;Kurtosis_quant_stop=-0.602736;SVTYPE=INS;SUPTYPE=AL,SR;SVLEN=215;STRANDS=+-;STRANDS2=15,15,15,15;RE=30;REF_strand=49,58;Strandbias_pval=0.685565;AF=0.218978	GT:DR:DV	0/0:107:30
chr22	38258968	76357	N	<DEL>	.	PASS	PRECISE;SVMETHOD=Snifflesv1.0.12;CHR2=chr22;END=38259782;STD_quant_start=0.632456;STD_quant_stop=0.632456;Kurtosis_quant_start=0.584711;Kurtosis_quant_stop=1.223988;SVTYPE=DEL;SUPTYPE=SR;SVLEN=-814;STRANDS=+-;STRANDS2=9,8,9,8;RE=17;REF_strand=8,6;Strandbias_pval=1;AF=0.548387	GT:DR:DV	0/1:14:17
chr22	38279406	76358	N	GGGGGGGAGCCGGTGGGGGGGGGAAGCCGGCGAGGGGGCTCTGGGGCGGCTCCGCGAGAGGGGGTGGGGGCGGGCAAGCAGTCTCGGGGGGGATCGGGGACCGGCTCGCGGAGGGGGCTGCGTGGGGGGCGGGAGCAGCTCGGGGGGCTCGGGGGGGCGGCTCCGCGGAGGGGGCTGCGGAGGAGGTGGGCGCAGCCCAGCTCGGGGGGGCTCGGGGGTCGGCTCAACGGAGGGGGAGGCTTGGGGGCCGGGGGCACTCCGGGGGGCTCGGGGGCGGCTCCGGGCAGGGGGTGCCGGAGG	.	FAIL_NOTPRECISE	IMPRECISE;SVMETHOD=Snifflesv1.0.12;CHR2=chr22;END=38279448;STD_quant_start=168.558002;STD_quant_stop=152.848291;Kurtosis_quant_start=-0.855624;Kurtosis_quant_stop=-0.721576;SVTYPE=INS;SUPTYPE=AL;SVLEN=257;STRANDS=+-;STRANDS2=3,10,3,10;RE=13;REF_strand=27,47;Strandbias_pval=0.528935;AF=0.149425	GT:DR:DV	0/0:74:13
chr22	38296467	76359	N	TTATTTTGTTTTTTTTTTTTTTTTTTTTTTTAATTTTTATTTATTTGTTGACAGTCACAGAGAGAGAGAGAGAATAGGCAAGACACAGGCAGAGGGAGAAGCAGGCTCCATGCCGGGAGCCTGACGCTGGGATTCTATCCCGGGGCTCCAGGATCGCCGCACCGGGCCAAAGGCAGGCGCCAAACCGCCCTGCGCCCACCAGGGATCCCTCTACT	.	PASS	PRECISE;SVMETHOD=Snifflesv1.0.12;CHR2=chr22;END=38296466;STD_quant_start=6.049793;STD_quant_stop=5.603570;Kurtosis_quant_start=2.997023;Kurtosis_quant_stop=3.301752;SVTYPE=INS;SUPTYPE=AL;SVLEN=215;STRANDS=+-;STRANDS2=6,8,6,8;RE=14;REF_strand=45,49;Strandbias_pval=0.780952;AF=0.12963	GT:DR:DV	0/0:94:14
chr22	38303697	76360	N	TTACTTTTCTCTTTTCTTTTTTTTTTTTTCATTTTATTTCATTATTTATTCATAGAGTTCGCAGAGAGAGAGAGCGACAGAGGACAAGCGCAGAGGAGAAGCAGTCTCCCTGCAGAGAGCCTGATCGTGTGTGAGCCTCGATCCCGGGACTCCAGGATCATGCCTCTCGCTGCAGGCCGGCGCCTAAACCGCGCGCCACCGGGGCTGCCCCC	.	PASS	PRECISE;SVMETHOD=Snifflesv1.0.12;CHR2=chr22;END=38303705;STD_quant_start=4.448536;STD_quant_stop=5.065362;Kurtosis_quant_start=7.224722;Kurtosis_quant_stop=23.938424;SVTYPE=INS;SUPTYPE=AL;SVLEN=212;STRANDS=+-;STRANDS2=37,40,37,40;RE=77;REF_strand=48,47;Strandbias_pval=0.76137;AF=0.447674	GT:DR:DV	0/1:95:77
chr22	38307381	76361	N	TTACCTTAAGGGCATTATCTTTTTTTTTTTTTTTTTTTTT	.	PASS	PRECISE;SVMETHOD=Snifflesv1.0.12;CHR2=chr22;END=38307381;STD_quant_start=1.773793;STD_quant_stop=4.063520;Kurtosis_quant_start=37.484979;Kurtosis_quant_stop=7.889337;SVTYPE=INS;SUPTYPE=AL;SVLEN=41;STRANDS=+-;STRANDS2=42,40,42,40;RE=82;REF_strand=55,44;Strandbias_pval=0.653519;AF=0.453039	GT:DR:DV	0/1:99:82
chr22	38308378	76362	N	TTGTTTTTTGTTCTTTTTTCTTGTTGTTTTGTTTTTCTCGTGTTTTCCTTTTTTTTTTTATTTGTTTTTTTTTTTTTTTCTTTTTTTTTTTTTTTTTGATTTTTTTTTTTGTTGTTTTTTTTTTTTTTGTTTTTTTTTTTTTTTTATTTTATTTTTTTTTATTATTTTTTGTTTTTTTTTTTTTTTTTTTTTTTTATTTGTTTTTTTTTTTTTTTTGTTTTTTTTTTTTTTTTTTTTTTTTTTTTTTTTTTGGTTTTTTTTTTTGTTTTTATTTTTTTTTTTTTTTTTTGTTTTGTTTTTTTTTTTGTTTTTTTTTTTTTTCTTTTTTTTTTTTTTTTTTTTTTTTTTTTTTTTTTTTTTTTTTTTTTATTTTTGTA	.	FAIL_NOTPRECISE	IMPRECISE;SVMETHOD=Snifflesv1.0.12;CHR2=chr22;END=38308552;STD_quant_start=107.308434;STD_quant_stop=107.661042;Kurtosis_quant_start=-1.172627;Kurtosis_quant_stop=-1.618983;SVTYPE=INS;SUPTYPE=AL;SVLEN=54;STRANDS=+-;STRANDS2=10,3,10,3;RE=13;REF_strand=56,46;Strandbias_pval=0.15018;AF=0.113043	GT:DR:DV	0/0:102:13
chr22	38312464	76363	ATATCATTTTATTTCTTCTTTTTTTTTTTTTAAAGATTTTATTTATTTATTCATGATAGTCACAGAGAGAGAGAGAGGCAGAGACACAGGCAGAGGGAGAAGCAGGCTCCATGCACCGGGAGCCCGATGTGGGATTCGATCCTGGGTCTCCAGGATCGCGCCCTGGGCCAAAGGCAGGCGCCAAACCGCTGCGCCACCCAGGGATCCC	N	.	PASS	PRECISE;SVMETHOD=Snifflesv1.0.12;CHR2=chr22;END=38312673;STD_quant_start=3.382481;STD_quant_stop=2.617812;Kurtosis_quant_start=7.345684;Kurtosis_quant_stop=12.945547;SVTYPE=DEL;SUPTYPE=AL,SR;SVLEN=-209;STRANDS=+-;STRANDS2=35,33,35,33;RE=68;REF_strand=44,36;Strandbias_pval=0.741598;AF=0.459459	GT:DR:DV	0/1:80:68
chr22	38318209	76364	CAGTTTTAAAGCTCTTTATTTTTCTTCTATATATAACTTTTCTTCCAAGAATAAAATATGCAATTGCATAATCATATTAAATTCTGAAAAAGGAAAATTAAGTAATAAAATGTTTAATTTTTCTTCAAAGTATCCAATACTCATCT	N	.	FAIL_NOTPRECISE	IMPRECISE;SVMETHOD=Snifflesv1.0.12;CHR2=chr22;END=38318356;STD_quant_start=16.385507;STD_quant_stop=15.627288;Kurtosis_quant_start=-1.905043;Kurtosis_quant_stop=-1.187165;SVTYPE=DEL;SUPTYPE=AL;SVLEN=-147;STRANDS=+-;STRANDS2=30,36,30,36;RE=66;REF_strand=40,44;Strandbias_pval=0.869429;AF=0.44	GT:DR:DV	0/1:84:66
chr22	38340953	76365	TACATACTTTTTTTTTAATTTATTTTTTATTGGTGTTCAATTTACTAACATACAGAATAACCCCCAGTGCCCGTCACCCATTCACTCCCACCCCCCGCCCTCCTCCCCTTCTACCACCCCTAGTTCGTTTCCCAGAGTTAGCAGTCTTTACGTTCTGTCTCCCTTTCTGATATTTCCCACACATTTCTTCTCCCTTCCCTTATATTCCCTTTCACTATTATTTATATTCCCCAAATGAATGAGAACATATAATGTTTGTCCTTCTCCGACTGACTTACTTCACTCAGC	N	.	PASS	PRECISE;SVMETHOD=Snifflesv1.0.12;CHR2=chr22;END=38341241;STD_quant_start=0.925820;STD_quant_stop=0.462910;Kurtosis_quant_start=15.407260;Kurtosis_quant_stop=13.502466;SVTYPE=DEL;SUPTYPE=AL;SVLEN=-288;STRANDS=+-;STRANDS2=33,24,33,24;RE=57;REF_strand=57,42;Strandbias_pval=1;AF=0.365385	GT:DR:DV	0/1:99:57
chr22	38352061	76366	N	TAAAACTCTAAATGTGAGACAAGATTCCATCAAAGCCTAGAGAAGAACACAGTCAAACGACTTTTTGAACCGGCACAGTAAACTTCTTGCAAGATAACATCCACGAAGGCAAAAGAAAAAAACAAAATGAACTATTGGACTTCATCAAGATAAGAAAGCTTTTGCACACAAAGGATACAGTCACGCAAAACTCAAGAACAACCGAACGAATGGAGAAGATATTTGCAAATGACATATCAGATAAAGGGTAGTTTTTCCAAGATCTATACGAACTTAGTAAACGCACACCAAAGAACAACAATCCAATCATGAAATGGGCAAAGACATGAACAGAAATCTCACGAGAGAAGACATAGAATGCCAACAGGCAGATGAAAAATGCGCTGCATCACTTGCCATCAGGGAAATACAAATCAAACCACAATGGAGATAACCACCCACCTCACCCAGTGATAAGGGGAAATTAACAAGCAGAAACAACAAATGTGGAGAGGATGCGGAGAAAAGGGACCGCATACACTGTTGGGTGGAATGTGAAGGGTGCAGCCACTCGGGAAAACTGTGTTGAGGTGCCGCCTCAAATAGTTAAAAATAGACTGCCCTACGACCCAGCAATTGCACTGTTGGGGATTTACCCAAAAGAGACAAAGGCATAAACTCCGGACACCTGCACCCCGACCGTTAATAGCAGCAATGGCAAAACGTAGCCAACTGTTAGGAGAGCCTCGTAAATCAAACGAAAGATGAAGGGATAAAGAATCTGTGGTTTTATGTAATAACAAAATTTGGGGTAAAAACAAAAACAAATAATTTACTCAGCTATTAGAATGACAAATACCCACCATGTGCTTCAACAACGTGGATGGAACTGAGAGGGTATTCAATGCTGAGTGAAGTAGTCAATCGGAAGAAGGGACAAACATTATAAATTTTCTCATTCATTTTGGGGAATATACTAATAGTGAAAGGGAATATAATGGAGGGGAGAAGAATGTGTGGGAAATATCAGAAGGGAGACAGAATGTAAAGACTGCTAACTCTGGAAACGAACTAGGGGTGGTCGAAGGGGAGGAGGGCGGGGGGTGGGTGAATGCGTGACGGGCACTAGGGGGTTATTTCTGTAATGGTTAGTAAATTGACCCAATAAAATAATTAAAAAAA	.	FAIL_NOTPRECISE	IMPRECISE;SVMETHOD=Snifflesv1.0.12;CHR2=chr22;END=38352061;STD_quant_start=3.991061;STD_quant_stop=12.498571;Kurtosis_quant_start=10.957909;Kurtosis_quant_stop=1.643286;SVTYPE=INS;SUPTYPE=AL,SR;SVLEN=1169;STRANDS=+-;STRANDS2=15,13,15,13;RE=28;REF_strand=61,42;Strandbias_pval=0.667653;AF=0.21374	GT:DR:DV	0/0:103:28
chr22	38359247	76367	N	ATTATTAAAAGAATGTTTATATTTAAAAAATACCTTATATTTATAATGAATTAACGACTAAGAGAATAATACATAATATGATTAATTAGATTAATAATATACTTAAAATCAATCAGTACAATTAATATAGAGTAAATAGAGAGAATAGTTCATATACTAAATTATTTTGAATAAAT	.	PASS	PRECISE;SVMETHOD=Snifflesv1.0.12;CHR2=chr22;END=38359262;STD_quant_start=4.932883;STD_quant_stop=6.985700;Kurtosis_quant_start=1.806574;Kurtosis_quant_stop=10.147982;SVTYPE=INS;SUPTYPE=AL;SVLEN=173;STRANDS=+-;STRANDS2=37,24,37,24;RE=61;REF_strand=52,42;Strandbias_pval=0.618169;AF=0.393548	GT:DR:DV	0/1:94:61
chr22	38362468	76368	GGGATCCCTGGGTGGCGCAGCGGTTTGGCGCCTGCCTTTGGCCCAGGGCGCGATCCTGGAGACCCGGGATCAAGTCCCACATCAGGCTCCCGGTGCATGGAGCCTGCTTCTCCCTCTGCCTATGTCTCTGCCTCTCTCTCTCTGTGACTATCATAAATAAATAAAAATTAAAAAAATTAAAAAAAATTGTGAAACTGCCAGTTAT	N	.	PASS	PRECISE;SVMETHOD=Snifflesv1.0.12;CHR2=chr22;END=38362669;STD_quant_start=1.621613;STD_quant_stop=1.666667;Kurtosis_quant_start=-1.372886;Kurtosis_quant_stop=0.571194;SVTYPE=DEL;SUPTYPE=AL;SVLEN=-201;STRANDS=+-;STRANDS2=33,21,33,21;RE=54;REF_strand=55,40;Strandbias_pval=0.731775;AF=0.362416	GT:DR:DV	0/1:95:54
chr22	38368404	76369	N	AAAAAAAAGAGAAAAGAAAAAAAAAGAAAACAGAAAAGAAAGCAAGAACGCCGCCCC	.	FAIL_NOTPRECISE	IMPRECISE;SVMETHOD=Snifflesv1.0.12;CHR2=chr22;END=38368420;STD_quant_start=23.638951;STD_quant_stop=25.647612;Kurtosis_quant_start=0.128637;Kurtosis_quant_stop=0.678196;SVTYPE=INS;SUPTYPE=AL;SVLEN=69;STRANDS=+-;STRANDS2=3,18,3,18;RE=20;REF_strand=50,37;Strandbias_pval=0.000461181;AF=0.186916	GT:DR:DV	0/0:87:20
chr22	38370857	76370	N	TGGAGGGAAGGAAGAAAGACAAGCTTCCATCC	.	PASS	PRECISE;SVMETHOD=Snifflesv1.0.12;CHR2=chr22;END=38370857;STD_quant_start=0.000000;STD_quant_stop=0.707107;Kurtosis_quant_start=2.573959;Kurtosis_quant_stop=1.878352;SVTYPE=INS;SUPTYPE=AL;SVLEN=32;STRANDS=+-;STRANDS2=11,10,11,10;RE=21;REF_strand=54,43;Strandbias_pval=0.812737;AF=0.177966	GT:DR:DV	0/0:97:21
chr22	38424623	76371	N	GGGATCCGGGGTGGGCGCAGCGGTTGGGCGGCCCCCCTGGGTCCCCCCCCCCCTGGGTTTGTTTGGGCCGGCAGGCGCTGAAAAAAGATCCATGGAGACCCGTGATCGAATCCCACGTCAGGCTCATCCCGTGCATGGAGCCTCTTCTCCCTCTGCCTGTGTCTCGGGCGCTCTCTCTCTCGTCTGTAACTATCATAAATAAAAAAAAAAAAAAAACAAAAAAAAAAAAAAC	.	FAIL_NOTPRECISE	IMPRECISE;SVMETHOD=Snifflesv1.0.12;CHR2=chr22;END=38424622;STD_quant_start=24.443813;STD_quant_stop=18.765470;Kurtosis_quant_start=3.268273;Kurtosis_quant_stop=-0.359640;SVTYPE=INS;SUPTYPE=AL;SVLEN=207;STRANDS=+-;STRANDS2=15,13,15,13;RE=28;REF_strand=47,45;Strandbias_pval=0.832793;AF=0.233333	GT:DR:DV	0/0:92:28
chr22	38425175	76372	N	AAGAAAAGAGCTCCAAAACAAACAAAAAATAAAAAAAAA	.	PASS	PRECISE;SVMETHOD=Snifflesv1.0.12;CHR2=chr22;END=38425175;STD_quant_start=4.183300;STD_quant_stop=4.427189;Kurtosis_quant_start=0.395701;Kurtosis_quant_stop=0.824478;SVTYPE=INS;SUPTYPE=AL;SVLEN=33;STRANDS=+-;STRANDS2=9,8,9,8;RE=17;REF_strand=49,45;Strandbias_pval=1;AF=0.153153	GT:DR:DV	0/0:94:17
chr22	38428635	76373	TATATATATATATATATATATATATATATATATATA	N	.	PASS	PRECISE;SVMETHOD=Snifflesv1.0.12;CHR2=chr22;END=38428670;STD_quant_start=3.346640;STD_quant_stop=4.516636;Kurtosis_quant_start=0.717024;Kurtosis_quant_stop=-0.641305;SVTYPE=DEL;SUPTYPE=AL;SVLEN=-35;STRANDS=+-;STRANDS2=9,4,9,4;RE=13;REF_strand=53,46;Strandbias_pval=0.378416;AF=0.116071	GT:DR:DV	0/0:99:13
chr22	38469817	76374	N	AAAAACAAGCCCAAGCCAAGGCAGTAAGCACCTATTAAAGTG	.	FAIL_NOTPRECISE	IMPRECISE;SVMETHOD=Snifflesv1.0.12;CHR2=chr22;END=38469825;STD_quant_start=13.520355;STD_quant_stop=8.983318;Kurtosis_quant_start=2.241593;Kurtosis_quant_stop=2.654820;SVTYPE=INS;SUPTYPE=AL;SVLEN=44;STRANDS=+-;STRANDS2=9,10,9,10;RE=19;REF_strand=39,40;Strandbias_pval=1;AF=0.193878	GT:DR:DV	0/0:79:19
chr22	38492027	76375	N	TAAAAAATGTAAAAAAAAAAAAAAAAAAACAAAAAAAAAAA	.	PASS	PRECISE;SVMETHOD=Snifflesv1.0.12;CHR2=chr22;END=38492033;STD_quant_start=0.447214;STD_quant_stop=3.872983;Kurtosis_quant_start=4.335295;Kurtosis_quant_stop=-0.365609;SVTYPE=INS;SUPTYPE=AL;SVLEN=32;STRANDS=+-;STRANDS2=7,12,7,12;RE=19;REF_strand=46,51;Strandbias_pval=0.457308;AF=0.163793	GT:DR:DV	0/0:97:19
chr22	38512365	76376	TCATCCATTTTGAGTTTATCTTTGTGTATGGTGAGAGTGGTCTAGTTTCATTCTTCTGCATGTGGATGTCCAATTTTCCCAGCACCATTTATTGAAGAGACTGTCTTTCTTCCAATGGATAGTCTTTCCTCCTTTATCAAATATTAGTTGCCCATAAAGTTCAGGGTCCACTTCTGGATTCTCTATTCTGTTCCACTGATCTATGTGTCTGTTTTTGTGCCAGTACCACACTGTCTTGATGACCACAGCTTTGTAGTACATCCTGAAATCTGGCATTGTGATGCCCCCAGATATGGTTTTCTTTTTTAAAATTCCCCTGGCTATTCGGGGTCTTTTCTGATTCCACACAAATCTTAAAATAATTTGTTTTAACTCTCTGAAGAAAGTCCATGGTATTTTGATAGGGATTGCATTAAATGTGTATATTTCCCTGGGTAACATTGACATTTTCCACAATATTAATTCTGCCAATCCATGAGCA	N	.	PASS	PRECISE;SVMETHOD=Snifflesv1.0.12;CHR2=chr22;END=38512846;STD_quant_start=0.000000;STD_quant_stop=0.000000;Kurtosis_quant_start=28.596670;Kurtosis_quant_stop=12.302106;SVTYPE=DEL;SUPTYPE=AL;SVLEN=-481;STRANDS=+-;STRANDS2=34,30,34,30;RE=64;REF_strand=34,32;Strandbias_pval=0.862599;AF=0.492308	GT:DR:DV	0/1:66:64
chr22	38516635	76377	N	TCCCCCCGAGCTTGCTTTCCCGCCCCGCAGCCCCTCCGCGGAGCCGCCCCCGAGC	.	PASS	PRECISE;SVMETHOD=Snifflesv1.0.12;CHR2=chr22;END=38516637;STD_quant_start=5.011099;STD_quant_stop=6.362506;Kurtosis_quant_start=4.170414;Kurtosis_quant_stop=3.127919;SVTYPE=INS;SUPTYPE=AL;SVLEN=53;STRANDS=+-;STRANDS2=25,30,25,30;RE=55;REF_strand=41,44;Strandbias_pval=0.862538;AF=0.392857	GT:DR:DV	0/1:85:55
chr22	38524738	76378	N	GGGGCCAGGCTTTGGTGTTGATTTTGTTTTTTTGAAAATGTATTTATGATAGTCACAGAGAGAGAGAGAGAGAGAGAGGGGAAAAGAGACAAAGGCAGAGGGAGAACAGGCGCCATGCACCGGGAGCCCGAAGTGGGATGCGATCACGGGTCTCCCAGGATCGTGCCCTGGGCCAAAGGCAGGTGGCCAAACGCTGCGCCACCAAGGGAGCCCC	.	PASS	PRECISE;SVMETHOD=Snifflesv1.0.12;CHR2=chr22;END=38524756;STD_quant_start=5.203364;STD_quant_stop=7.752419;Kurtosis_quant_start=-0.971886;Kurtosis_quant_stop=-0.726070;SVTYPE=INS;SUPTYPE=AL;SVLEN=211;STRANDS=+-;STRANDS2=41,39,41,39;RE=80;REF_strand=50,50;Strandbias_pval=0.881862;AF=0.444444	GT:DR:DV	0/1:100:80
chr22	38536286	76379	N	GGATGATTTTTTTTCATTTTATTTTTATGATGTCACAGAGAGACGAGAGAGGCAGGACACAGGCGAGGGAGAAGTAGGGGCTCATGCACCGGGAGCCCGACATGGGATTCGATCCCCGGGTCTCCAGGATCGCGCCCTGGCGCCAAATGGAGGGCCAAAAACCGCTGCTGGCCACCCCAAGGACCAATAT	.	PASS	PRECISE;SVMETHOD=Snifflesv1.0.12;CHR2=chr22;END=38536285;STD_quant_start=4.615192;STD_quant_stop=5.394442;Kurtosis_quant_start=3.174110;Kurtosis_quant_stop=4.376377;SVTYPE=INS;SUPTYPE=AL;SVLEN=194;STRANDS=+-;STRANDS2=10,7,10,7;RE=17;REF_strand=51,41;Strandbias_pval=1;AF=0.155963	GT:DR:DV	0/0:92:17
chr22	38540342	76380	N	CCTCCTGTTTTTTTTTTTTAATTTTTTTTTAAATTTATTTTTTATTGGTGGTCAATTTACAACTACAGAAGCCACCAGTGCCCGTCACCCCATTCAACTCCCACCCCCCGCCCTCCTCCCCTTCTAACCGGCTACACCCCTGTTCGTGTCCCTCCCTCGTGC	.	PASS	PRECISE;SVMETHOD=Snifflesv1.0.12;CHR2=chr22;END=38540348;STD_quant_start=4.210377;STD_quant_stop=8.050974;Kurtosis_quant_start=-0.978275;Kurtosis_quant_stop=5.759976;SVTYPE=INS;SUPTYPE=AL;SVLEN=154;STRANDS=+-;STRANDS2=12,10,12,10;RE=22;REF_strand=41,41;Strandbias_pval=0.811665;AF=0.211538	GT:DR:DV	0/0:82:22
chr22	38557358	76381	N	ATAAGTCATTCTTTCGGGATCCCGGAGTGGTGGCGCACAAATTTGGCGCCTGCCGTTTAGCCCCGGCACCGATCCTGGAACCCGGGATCGAATCCACGTCGTGCCCCGGTTCAATGAGCCTGCTTCTCCCTCTGCCTTTGTCCTCGGCCTCTCTCTCTAGCGGGTGGACTATCATAAATAAAAAAATAAAAAAAAATAAAAAC	.	PASS	PRECISE;SVMETHOD=Snifflesv1.0.12;CHR2=chr22;END=38557364;STD_quant_start=2.949576;STD_quant_stop=5.128353;Kurtosis_quant_start=6.739845;Kurtosis_quant_stop=1.277463;SVTYPE=INS;SUPTYPE=AL;SVLEN=208;STRANDS=+-;STRANDS2=7,12,7,12;RE=19;REF_strand=35,52;Strandbias_pval=1;AF=0.179245	GT:DR:DV	0/0:87:19
chr22	38561793	76382	N	ATCTTGCTCCAGCCATGGCCTCCACGTTCCTCTCTTG	.	PASS	PRECISE;SVMETHOD=Snifflesv1.0.12;CHR2=chr22;END=38561809;STD_quant_start=5.149381;STD_quant_stop=7.370385;Kurtosis_quant_start=9.163469;Kurtosis_quant_stop=24.269282;SVTYPE=INS;SUPTYPE=AL;SVLEN=35;STRANDS=+-;STRANDS2=26,36,26,36;RE=62;REF_strand=30,47;Strandbias_pval=0.731521;AF=0.446043	GT:DR:DV	0/1:77:62
chr22	38573017	76383	N	TGCACACCTTGTGGAGCCCTGCATATGGAATTTTGCAATCCCAACTAAAAAAAACCATTTGT	.	FAIL_NOTPRECISE	IMPRECISE;SVMETHOD=Snifflesv1.0.12;CHR2=chr22;END=38573032;STD_quant_start=4.365267;STD_quant_stop=10.251016;Kurtosis_quant_start=0.284294;Kurtosis_quant_stop=-1.814702;SVTYPE=INS;SUPTYPE=AL;SVLEN=45;STRANDS=+-;STRANDS2=32,41,32,41;RE=73;REF_strand=42,47;Strandbias_pval=0.751671;AF=0.450617	GT:DR:DV	0/1:89:73
chr22	38575717	76384	ATATATATATATATATATATGTGTGTGTGTGTGTGTGTGTGTGTGTGTATGTGTGTATACACACATA	N	.	PASS	PRECISE;SVMETHOD=Snifflesv1.0.12;CHR2=chr22;END=38575783;STD_quant_start=2.549510;STD_quant_stop=2.774887;Kurtosis_quant_start=0.755218;Kurtosis_quant_stop=0.205595;SVTYPE=DEL;SUPTYPE=AL;SVLEN=-66;STRANDS=+-;STRANDS2=9,5,9,5;RE=14;REF_strand=36,47;Strandbias_pval=0.161803;AF=0.14433	GT:DR:DV	0/0:83:14
chr22	38596032	76385	TCCATTGTTATTATGTATTTTTTTTTGTTTTTTTTGTTTTTTTTTT	N	.	PASS	PRECISE;SVMETHOD=Snifflesv1.0.12;CHR2=chr22;END=38596079;STD_quant_start=3.597385;STD_quant_stop=2.940588;Kurtosis_quant_start=-1.481300;Kurtosis_quant_stop=-1.845953;SVTYPE=DEL;SUPTYPE=AL;SVLEN=-47;STRANDS=+-;STRANDS2=30,38,30,38;RE=68;REF_strand=34,43;Strandbias_pval=1;AF=0.468966	GT:DR:DV	0/1:77:68
chr22	38609212	76386	TCATTAGCTTTTAAGAACTTTCCACAGATTTTAGAAGATAATTTGAAGTAATGATAGATGTGATTTAAGACACAGTGAACGGAATTTACAAAATAAGGTCATTGCTTCCATTTTTTTTTTTTTTTACAGTTACAACACAAGGTAAGGATATTCCCTAATAGCAATTAGTGTACCTACAAGTATTTAGGAACGTTTGTATATGCACACTCATTTGCGTGTACATGTATGTGTGGATAGGTGCACAGAGAGAGGGTTACCAGGCAAGCAGGGGCACAGAAATGAAATAAGAAATTTTGGCTTTGTCAGTTTATACTACAGGGAAATCCAGTGAATTGTCTTGT	N	.	FAIL_NOTPRECISE	IMPRECISE;SVMETHOD=Snifflesv1.0.12;CHR2=chr22;END=38609552;STD_quant_start=62.861157;STD_quant_stop=64.767276;Kurtosis_quant_start=-1.878860;Kurtosis_quant_stop=-2.030100;SVTYPE=DEL;SUPTYPE=AL;SVLEN=-340;STRANDS=+-;STRANDS2=45,36,45,36;RE=81;REF_strand=51,46;Strandbias_pval=0.763158;AF=0.455056	GT:DR:DV	0/1:97:81
chr22	38618743	76387	N	CGTTTCTGTCTTTCTTGGCTCGTCCCTCCCCTTCTCCTCTCTTCTTTTTCTCTTTCTATCTTTCTTTTCTCTGCTTTCTTCCTTTTTCTTTCTTTCGCTTTCGTCCTCTGTTTCC	.	FAIL_NOTPRECISE	IMPRECISE;SVMETHOD=Snifflesv1.0.12;CHR2=chr22;END=38618773;STD_quant_start=27.455418;STD_quant_stop=40.940200;Kurtosis_quant_start=-0.210730;Kurtosis_quant_stop=-0.393187;SVTYPE=INS;SUPTYPE=AL;SVLEN=83;STRANDS=+-;STRANDS2=14,0,14,0;RE=13;REF_strand=37,26;Strandbias_pval=0.00174582;AF=0.171053	GT:DR:DV	0/0:63:13
chr22	38660899	76388	ATTTTTTTTTAAAGATTTTTAATTTATTTTTATTTATTTATGATAGTCACACAGAGAGAGAGAGAGGCAGAGACATAGGCAGAGGGAAAAGCAGGCTCCATGCACCGGAGCCCGACGTGGGATTCGATCCCGGGTCTCCAGGATCACGCCCTGGGCCAAAGGCAGGCGCTAAACCGCTGCGCCACCCAGGGATCCCTGCATAGCAC	N	.	PASS	PRECISE;SVMETHOD=Snifflesv1.0.12;CHR2=chr22;END=38661095;STD_quant_start=3.511885;STD_quant_stop=2.718251;Kurtosis_quant_start=-2.053088;Kurtosis_quant_stop=-1.777512;SVTYPE=DEL;SUPTYPE=AL;SVLEN=-196;STRANDS=+-;STRANDS2=20,16,20,16;RE=36;REF_strand=60,46;Strandbias_pval=1;AF=0.253521	GT:DR:DV	0/0:106:36
chr22	38666484	76389	AAATGTGGAAACCACGGGGGATCCCTGGGTGGCACAGCGGTTTGGCGCCTGCCTTTGGCCCAGGGCGTGATCCTGGAGACCCGGGATCGAATCCCACGTCGGGCTCCCGGCATGGAGCCTGCTTCTCCCTCTGCCTGTGTCTCTGCCCCTCTCTCTCTCTCTCTCTCTCTGTGACTATCATAAATAAATAAAAAAAAAGAAAAAAAAAGAAAAA	N	.	PASS	PRECISE;SVMETHOD=Snifflesv1.0.12;CHR2=chr22;END=38666704;STD_quant_start=4.527693;STD_quant_stop=2.195036;Kurtosis_quant_start=-1.920293;Kurtosis_quant_stop=-1.921439;SVTYPE=DEL;SUPTYPE=AL;SVLEN=-220;STRANDS=+-;STRANDS2=24,20,24,20;RE=44;REF_strand=53,42;Strandbias_pval=1;AF=0.316547	GT:DR:DV	0/1:95:44
chr22	38667645	76390	N	CGTCCGCGTTTCTGCTTTCCTGCTTGCTTTGTCT	.	FAIL_NOTPRECISE	IMPRECISE;SVMETHOD=Snifflesv1.0.12;CHR2=chr22;END=38667694;STD_quant_start=42.838067;STD_quant_stop=50.195617;Kurtosis_quant_start=-1.021159;Kurtosis_quant_stop=0.619163;SVTYPE=INS;SUPTYPE=AL;SVLEN=75;STRANDS=+-;STRANDS2=11,8,11,8;RE=19;REF_strand=32,39;Strandbias_pval=0.438866;AF=0.211111	GT:DR:DV	0/0:71:19
chr22	38669440	76391	N	GTATTTCTTTCCTTTCTTGCTGTTCTTGTGATTTTGCTTGATTCCTTTCAGTTAC	.	FAIL_NOTPRECISE	IMPRECISE;SVMETHOD=Snifflesv1.0.12;CHR2=chr22;END=38669462;STD_quant_start=14.114329;STD_quant_stop=18.236541;Kurtosis_quant_start=-1.137655;Kurtosis_quant_stop=-1.894535;SVTYPE=INS;SUPTYPE=AL;SVLEN=49;STRANDS=+-;STRANDS2=10,18,10,18;RE=28;REF_strand=20,41;Strandbias_pval=0.812592;AF=0.314607	GT:DR:DV	0/1:61:28
chr22	38683855	76392	N	GGAGGGATCCTGGGTTGCCGCAGCGGTTTGGCGCCTTGCCTTTGGCCTAGGGCACGATCCTGGACCTGGAGACAGGATCGATTCCCACGTCGGGCTTCCCGGTACATGAGCCTGCTTCTTTCTGCCTGTTGTCTCTGCCTCTCTTTCTCTATCTGTGACTTACATCAATAAATAAAAATTAAAAAACAAAAATAAAAAAAATAAATAAAACAAAAAAAAAGGATGTGTG	.	PASS	PRECISE;SVMETHOD=Snifflesv1.0.12;CHR2=chr22;END=38683857;STD_quant_start=4.250000;STD_quant_stop=9.915266;Kurtosis_quant_start=0.039162;Kurtosis_quant_stop=0.741510;SVTYPE=INS;SUPTYPE=AL,SR;SVLEN=232;STRANDS=+-;STRANDS2=14,18,14,18;RE=32;REF_strand=42,45;Strandbias_pval=0.684377;AF=0.268908	GT:DR:DV	0/0:87:32
chr22	38735222	76393	N	ATTTGTATTTTTTTTTTTTTTTATTTTTTTTTTTTTAGAATCCTTTAATG	.	PASS	PRECISE;SVMETHOD=Snifflesv1.0.12;CHR2=chr22;END=38735232;STD_quant_start=2.000000;STD_quant_stop=4.479583;Kurtosis_quant_start=4.234102;Kurtosis_quant_stop=3.902538;SVTYPE=INS;SUPTYPE=AL;SVLEN=45;STRANDS=+-;STRANDS2=20,11,20,11;RE=31;REF_strand=46,21;Strandbias_pval=0.817206;AF=0.316327	GT:DR:DV	0/1:67:31
chr22	38765464	76394	AAACTTTCTATTTATTTATTTATTTTTTTTTTATTTTTTTTTTTT	N	.	PASS	PRECISE;SVMETHOD=Snifflesv1.0.12;CHR2=chr22;END=38765509;STD_quant_start=1.100239;STD_quant_stop=1.820931;Kurtosis_quant_start=-1.649634;Kurtosis_quant_stop=-1.734070;SVTYPE=DEL;SUPTYPE=AL;SVLEN=-45;STRANDS=+-;STRANDS2=19,20,19,20;RE=39;REF_strand=49,47;Strandbias_pval=0.850893;AF=0.288889	GT:DR:DV	0/0:96:39
chr22	38798853	76395	CCCTTCCCTTCTATTCCCTTTCACTATTATTTATATTCCCCAAATGAATGAGAACATATAATGTTTGTCCTTCTCCGATTGACTCATTTCACTCAGCATAATACCCTCCAGTTCCATCCACGTTGAAGCAAATGGTGGGTATTTGTCATTTCGAATGGCTGAGTAATATTCCATTGTATACATAAACCACATCTTCTTTATCCATTCATCTTTCGATGGACACCGAGGCTCCTTCCACAGTTTGGCTATTGTGGCCATTGCTGCTAGAAACATTGGGGTGCAGGTGTCCCGGCATTTCATTGCATCTGTACCTTTGGGGTAAATCTCCAACAGTGCAATTGCTGGGTCGTAGGGCAGGTCTATTTTTAACTGTTTGAGGAACCTCCACACAGTTTTCCAGAGTGGCTGCACCAGTTCACATTCCCACCAACAGTGTAAGAGGGTTCCCTTTTCTCTGCATCCTCTCCAACATTTGTGGTTTCCTGCCTTGCTAATTTTTCCCATTCTCATTGGTGTGAGGTGGGATCTCATTGTGGTTTTGATTTGTATTTCCCTGATGGCAAGTGATGCAGAGCATTTTCTCATGTGCATGTTGGCCATGTCTATGTCTTCCTCTGTGAGATTTCTGTTCATGTCTTTTGCCCATTTCATGATTGGATTGTTTGTTTCTTTGGTGTTGAGTTTAATAAGTTCTTTATAGATCTTGGAAACTAGCCCTTTATCTGATACATCATTTGCAAATATCTTCTCCCATTCTGTAGGTTGTCTTTTAGTTTTGTTGACTGTATCCTTTGCTGTGCAAAAGCTTCTTATCTTGATGAAGTCCCAATAGTTCATTTTTGCTTTTATTTCTTTTGCCTTCGTGGATGTATCTTGCAAGAAGTTACTGTGGCCGAGTTCAAAAAGGGTGTTGCCTGTGTTCTCCTCTAGGATTTTGATGGATCTTGGCTCACATTTAGATCTTTCATCCATTTTGAGTTTATCTTTGTGTATGGTGAAAGAGAGTGGTCTAGTTTCATTCTTCTGCATGTGGCTGTCCAATTTTCCCAGCACCATTTATTGAAGAGACTGTCTTTCTTCCAATGGATAGTCTTTCCTCCTTTATCGAATATTAGTTGACCATAAACTTCAGGGTCCACTTCTGGGTTCTCTATTCTGTTCCATTGATCTATGTGTCTGTTTTTGTGCCAGTACCACATTGTCTTGATGACGACAGCTTTGTAGTACAACCTGAAATCTGGCATTGTGATGCCCCCAGATATGGTTTTCTTTTTTAAAAAGCCCTGGCTATTCGGGGTCTTTTCTGATTCCACACAAATCTTAAAATAATTTGTTCTAACTCTCTGAAGAAAGTCCATGGTATTTTGATAGGGATTGCATTAAACGATAAATTGCCCTGGGTAACACTGACATTTTCACAATATTAATTCTGCCAATCCATGAGCATGGAATATTTTTCCATCTCTTTGTGTCTTCCTCAATTTCTTTCAGAAGTGTTCTATAGTTTTTAGGGTATAGATTCTTTACATCTTTGGTTAGGTTTATTCCTAGGTATCTTATGCTTTTGGGTGCAATTGTAAATGGGATTGACTCCTTAGTTTCTCTTTCTTCAGTCTCATTGTTAGTGTATAGAAATGCCACTGAGTTCTGGGCATTGATTTTGTATCCTGCCACGCTACCAAATTGCTGTATGAGTTCTAGCAATCTTGGGGTGAAGGCTTTTGGGTTTTCTATGTAGAGTATCATGTCATTGGCAAAGAGGGAGAGTTTGACTTCTTCTTTGCCAATTCAAATGCAGTTAATGTCTCTTTATTGTCTGATTGCTGAGGCTAGGACTTCCAGTACTATGTTGAATAGCAGTGGTGAGAGTGGACATCCCTGTCTTGTTCCTGATCTTAGGGGAAAGGCTCCCAGTGCTTCCCCGTTGAGAATGATACTTGCTGTGGGCTTTTCGTAGATGGCTTTTAAGATGTCGAGGAATGTTCCCTCTATCCCTACCTCTGAAGAGTTTTGATCAGGAATGGATGCAGTATTTTGTCAAATGCTTTCTCTGCATCTAATGAGAGGATCATACGGTTCTTGGTTTTTCTCTTGC	N	.	PASS	PRECISE;SVMETHOD=Snifflesv1.0.12;CHR2=chr22;END=38800948;STD_quant_start=0.623610;STD_quant_stop=4.209777;Kurtosis_quant_start=7.626979;Kurtosis_quant_stop=2.494122;SVTYPE=DEL;SUPTYPE=AL,SR;SVLEN=-2095;STRANDS=+-;STRANDS2=21,15,21,15;RE=36;REF_strand=20,21;Strandbias_pval=0.493911;AF=0.467532	GT:DR:DV	0/1:41:36
chr22	38801907	76396	N	CCTTCCTAATTTCTTTTTTTATTTTTATTTCATTTTCGTTATCTTTAACATTTTTTAATTTTTATCTTATTTATGACAGTCACAGATAGTAGAAAGAGCGAGAGGCAGAGACATAGGCAGAGGGAGAAGAAGGCTCCATTGCCACAGAGGAGCATTGATGTGGATTCGACCCAGGTTCCCGGATCGCCGCCCTGGGCCATAAAGGCAGGCGCCAAACCGCCCCTGCGCCACCCCAGGCTCCCGAA	.	PASS	PRECISE;SVMETHOD=Snifflesv1.0.12;CHR2=chr22;END=38801913;STD_quant_start=4.143268;STD_quant_stop=7.820912;Kurtosis_quant_start=7.204980;Kurtosis_quant_stop=1.788482;SVTYPE=INS;SUPTYPE=AL;SVLEN=242;STRANDS=+-;STRANDS2=21,16,21,16;RE=37;REF_strand=35,33;Strandbias_pval=0.683953;AF=0.352381	GT:DR:DV	0/1:68:37
chr22	38804260	76397	CGGGGGAGGCCGGATCCTGGGCTGTTTCTCGGCGCCCTGTGTCCGGAGCCTGCGCTGTTNNNNNNNNNN	N	.	PASS	PRECISE;SVMETHOD=Snifflesv1.0.12;CHR2=chr22;END=38804329;STD_quant_start=1.504380;STD_quant_stop=1.685854;Kurtosis_quant_start=-0.560464;Kurtosis_quant_stop=-0.823295;SVTYPE=DEL;SUPTYPE=AL;SVLEN=-69;STRANDS=+-;STRANDS2=38,39,38,39;RE=77;REF_strand=44,46;Strandbias_pval=1;AF=0.461078	GT:DR:DV	0/1:90:77
chr22	38804584	76398	GCCGCCCCCGAGCCCCCCGAGCTGCTCCCGCCCCGCAGCCCCCTCCGCGG	N	.	PASS	PRECISE;SVMETHOD=Snifflesv1.0.12;CHR2=chr22;END=38804632;STD_quant_start=5.938574;STD_quant_stop=5.310367;Kurtosis_quant_start=-1.971804;Kurtosis_quant_stop=-1.927227;SVTYPE=DEL;SUPTYPE=AL;SVLEN=-48;STRANDS=+-;STRANDS2=16,14,16,14;RE=30;REF_strand=44,48;Strandbias_pval=0.676209;AF=0.245902	GT:DR:DV	0/0:92:30
chr22	38808756	76399	N	AAGGAAAAATGAAATATGAAAGATCTAATGTGAAGACAAGATTCCATCAAAATCCTAGACGAAGAACACGGCAACACCCTTTTGGTGAACTCGGCCATAGTAACTTCTTGCAGATACATCCACGAGGCAAAAGAACAAAAGCAAAATGAACTAGTGGGATCAATCAAGATAAGAAGCTTTTGGCAACGCAAGGATACCGTCAACAAAACTAAAAAGACAACTACAGATGGGAGAGTATTTGCAAATGACCTAGGGGGTGAAAAAAATCAGATAAAGGGCGAGTTTCCCGAAGATTCGATAACGACTTCTCTAACATCAACACCAAGAAATCAAACAATCGCAATCATGAAATGGGGCAAAAAAAGACCATGAACAGAAAGCTCACAGAAGAAGACTAGACATGGCCAACATGCACATGAGAAAATGCTACTGCTCACTTGCACATCAGGGAAATACAATTCAAAACCACAATGAGATACACCTCACACCAGGGAGAGATGGGAAAAATTACAAGGCAGGAACAACCAAAAGGTTGAGAGGATGTGGAGAAAGGGAAACCGCATACACTGGTTTGGGTGGGAATGGTGAAACTGGTGCACCACTCTGGAAAACTGTGTGGGAGGTTTCCTCAAAGAATTTAAAAATATACCTGCCTAACGACCCGCAATTGCACGGTTGGGGATTTACCCCAAAGATACAAATGGAATGAAACGCCGGGACAGCCTGCAACCCCGTGTTTATAGCGCAATGGACACGATAGCCAAACGGGTGGAAGGAGCCTCGGTGGCCTGAAAGATGAATGGATAAAGAAGATGTGGTTATATGTTAAAGGGAATATTACTCAGGTGGGCTAATTAGAAATGACAAATACCCACCATTTGCGTTCAAACGTGGATGGAACTGAGAAGGGTATTATGCTGAGTGAAGTAAGCCAGTCGGAGAAAGACAACAGTGCTATGTTCTCATTCTTTGGGGAAATAAATTAAATAGTGAAAGGGAATATAAGGGAAGGGGGACGCAAAGGTGTGGGAAATATCAGCAAGGGAGACAGAACGTAAGACTGCTAACTCTGGGAAACGAACTAGGGTTTGTGGAAGGGGAGGAGGGCGGGGGTGGGAGTGAATGGGTGACGGGGCACTGGGGGTATTCTGTATGTTAGTAATTGAAACACAATAAAAATAAATTAAAAAAAATAAATAAAAATAAATAAAAATAAATAAAAGAAAACAATAAAAAAAAGGAAATAGCAAGGCTGGTTTTTCAAAAGAAATGCAATAAAGGAAGCATTAACATTTCAAAAAA	.	FAIL_NOTPRECISE	IMPRECISE;SVMETHOD=Snifflesv1.0.12;CHR2=chr22;END=38808760;STD_quant_start=1.414214;STD_quant_stop=22.717634;Kurtosis_quant_start=5.945762;Kurtosis_quant_stop=1.336426;SVTYPE=INS;SUPTYPE=AL,SR;SVLEN=1302;STRANDS=+-;STRANDS2=10,13,10,13;RE=23;REF_strand=41,53;Strandbias_pval=1;AF=0.196581	GT:DR:DV	0/0:94:23
chr22	38813259	76400	N	AGGTAATGACTCTTTTTTTTTTTTTTAAGATTTTCATTTAGTTATTCTCAGTGGAGACAGAGCGCGAGAAGAGCACCGAGAGCGAGAAGCAGAGACACAGGGACGGCAGGCGGGGACGCCGGCATCTACGAGACAGCCTGACATGGGGACTCGATCCAGTGGTCTCCGATCCTGCCCTGGGCTTGCCAGGGTGCGTGGCTAAACCGCCTGACGCCTACCAGGGCTGCCC	.	PASS	PRECISE;SVMETHOD=Snifflesv1.0.12;CHR2=chr22;END=38813275;STD_quant_start=2.835783;STD_quant_stop=3.201562;Kurtosis_quant_start=20.469457;Kurtosis_quant_stop=19.382800;SVTYPE=INS;SUPTYPE=AL;SVLEN=213;STRANDS=+-;STRANDS2=24,24,24,24;RE=48;REF_strand=51,51;Strandbias_pval=1;AF=0.32	GT:DR:DV	0/1:102:48
chr22	38829905	76401	N	GAAGGGAAAGAGAGGAGAGACGAGAGACGAG	.	PASS	PRECISE;SVMETHOD=Snifflesv1.0.12;CHR2=chr22;END=38829912;STD_quant_start=5.147815;STD_quant_stop=5.656854;Kurtosis_quant_start=6.749374;Kurtosis_quant_stop=1.973331;SVTYPE=INS;SUPTYPE=AL;SVLEN=31;STRANDS=+-;STRANDS2=2,13,2,13;RE=15;REF_strand=30,50;Strandbias_pval=0.0811471;AF=0.157895	GT:DR:DV	0/0:80:15
chr22	38832370	76402	N	GAGAAACCCAAACAAAACAGAACAAACAAACAACTGAACCTGA	.	PASS	PRECISE;SVMETHOD=Snifflesv1.0.12;CHR2=chr22;END=38832372;STD_quant_start=0.000000;STD_quant_stop=2.070197;Kurtosis_quant_start=16.585838;Kurtosis_quant_stop=8.744155;SVTYPE=INS;SUPTYPE=AL;SVLEN=40;STRANDS=+-;STRANDS2=17,26,17,26;RE=43;REF_strand=45,52;Strandbias_pval=0.467759;AF=0.307143	GT:DR:DV	0/1:97:43
chr22	38867785	76403	N	CAATATTAAGAATTCTTTTTTTTTTTTTTTTTTTTTTTTAATTTTTATTTATTTATTGATAGTAACAAGAGAGAGGAGACCCGAGGCGCAGTTAACACAGGCAGAGGGAAGAAGCAGGCTCCATTGCACCGGGCGCCCGATGTGGGATTCGATTCCGGGTCTCCAGGATTCACACGCCCTGGGCCATCACAAGGCAGGCGCCAAATCTGACGCCACCAGGGATCC	.	PASS	PRECISE;SVMETHOD=Snifflesv1.0.12;CHR2=chr22;END=38867798;STD_quant_start=3.979678;STD_quant_stop=4.991885;Kurtosis_quant_start=30.270336;Kurtosis_quant_stop=14.257084;SVTYPE=INS;SUPTYPE=AL;SVLEN=212;STRANDS=+-;STRANDS2=38,37,38,37;RE=75;REF_strand=45,46;Strandbias_pval=0.877612;AF=0.451807	GT:DR:DV	0/1:91:75
chr22	38878260	76404	N	GGAACAAAAACAAAAAACGCAAAAGGGCAACAAACGGGCTTTTTTTTTTT	.	FAIL_NOTPRECISE	IMPRECISE;SVMETHOD=Snifflesv1.0.12;CHR2=chr22;END=38878279;STD_quant_start=27.978563;STD_quant_stop=29.617562;Kurtosis_quant_start=-1.171470;Kurtosis_quant_stop=-0.919409;SVTYPE=INS;SUPTYPE=AL;SVLEN=50;STRANDS=+-;STRANDS2=10,9,10,9;RE=19;REF_strand=45,46;Strandbias_pval=1;AF=0.172727	GT:DR:DV	0/0:91:19
chr22	38902327	76405	N	ATTAAAACAAGGTGGGGGGATCCCTGGGTGGCGCGCAGTGGTTGGAGTGGTTTGGTGCCTGCCTTGTCCCAGGGCGCGATCCTGGAGAACCCGGGATCGAATACCACGGGTTCGGGCTCCGGTGGAATGGGGCGCTTCTCCTCTCTGCTGTGTCTTGCCTTCTCTATCTATCTCTGGACTATCATAAATAAATAAACAAAACTTAAAACTAGACATTTAACTTTAAAAAAAAAAAAAAAAAAAAAAAAAAAAAAA	.	FAIL_NOTPRECISE	IMPRECISE;SVMETHOD=Snifflesv1.0.12;CHR2=chr22;END=38902332;STD_quant_start=7.949843;STD_quant_stop=12.903488;Kurtosis_quant_start=0.942187;Kurtosis_quant_stop=3.005049;SVTYPE=INS;SUPTYPE=AL;SVLEN=243;STRANDS=+-;STRANDS2=6,9,6,9;RE=15;REF_strand=49,46;Strandbias_pval=0.579714;AF=0.136364	GT:DR:DV	0/0:95:15
chr22	38912316	76406	N	TCTTTGATATCGTTTTTTTTTTTTTTTTTTTTGGTGGAACAACAGAAATTTATTTTCGCCGACAGTTTGGTTGGAGGCCTAACAAGTTCAGAGCAAGGTGTCAACATGTCAATTTTTGATAAGGGTCCTCTTTGCGAGTATGCAGGTACGACCTTCTCACTGCAGCCTCATGTGGTAGAGTGGAGAGAGCAGACAGCTCATTTGGTGACTCTTCTTTTGAGACTCCTAATAGGCATCAGAGGGACCCCCACACGTATGATCTCATTAACTCTAATTAACCGGTCCGCAAGCCCCATCTCCAAAGAACCTCAAGGTTGGGGGACTTCAACAGAGGAGACAGGGGCAGAGGCACAAAAACATTAACTCAGAAAAACCTAGCTGCATCACAGGGAAGAAAGGAGAAAAGAACAAGTCAGCTTGTTTTCCAAGTAATTCCTGGTAGAAAGCTCCCCCTTTATCCTTTTTTATAGTAATCTCAGTAAGTGAGAAGGACTTCTAAAAAGATATGGAACATTGAATTGCACAAAGGCAGTAACTTTTAAAAACCAAAGGACAGAAAATAGAGACATACATCATGTGGGAAAAAATGAGAAACAGAGTTTAATTAACCAATTGTTGGCATAGTAAAGGAAAACATTTTTAAATTCTCATAACTTGTTTCTTGTATACAACTAAGGAGTCTAAAATGATTTAAAGCATTGGATGTCCTTGGAAAAGTAAATAGAATGCACAATACAGTCTACATTACATTTTCAACAGAATATTATTACAAAGGAATAGTAAATCAGCAATTTTTTTAAAATCACATTGTTGTCAGTCAAAATATGGAAAACTGAAATAGTAAAGCAAAAACTGACAAAACTAATAATCAGTTTGTGTGGGATTTTACCTAATTTTAATACAAGATATTAGTTTATTAACATGCTTACTACGTTTGAGGGTCTAGAAGGATGTTTCCTTGAGTGCACAAAACTGTTCATGCAAATGCGTAAAATACAGCGCGCTGAGACAATTTCCACAATGACTATCAAGTGAATAGAAAGGGATTTTATCAGGTTTCAAGTTAGAAGGGTAGGTGAGAGCAGAATGAAAGGTGACTAGACCCTATTTTTGTGAATTTGGCAGATCAATGTCTCCATTAGCAGGTTGGCAGAGGGATGATGGGTACCAAAGGATTTTCTTTCTAAAAATTCCGCAGATTAGTGTTTCAAGAAGAGGAAGAACATCTAATTTGTTGAGATCATGTTATACAAGAGAGAACAACTGAGAACCTAAGCGTGTAATGTTTCAAACTCAATTAGGTTGTGTGTAGGGTCCATTGGTTCCAGCTTTAAGCACTGCCTGTTTCCCATAGTACATGTTCCACTACAACCCCGGCTTACACACACTTGGCTATTGCAGCTAATTGCTTCTTTCACATAGAGTCAACAAATTGGAATAAGTTCTAAAGCGCTTCTGTCTTTTCCTAGAGTTAAATGATACGGCATATTTCTTCCTTTTACGCTCCCCCCAAGGGTGGCTTGAGGGATGATGAACATTAGCAAGTAGTCCAATATAGACACGTGCTATGCATGTTGCTGGCTTCAACTTAACTTCAAGTTTAATAGTGTATTAAAAGTACCTAGATTGGTGCTTTTTCTCCTTCGGGTTCTTCTGATCTTTTCTTTTCTTTTCCTTTGAGTTTCTTTTCGTTTCTTTTCTTTTTTCCCCCAGAACGGCCTTTTCTTTTCTTTCTTTGCTTTTCTTTTTTTTCTTTTCTTTCTTTGTCCATTTTAGGGGAAGTTCTTTATAGGCTCCCGTAAGAAAACAGCCATAGATTACGAATCTGCTCTGAACCTCCACCCTCCTGATCTCGGCGTCGCGCCTGCGGCTGGGCGGTACTTGCACGCCTGGGCGTGCAGGCACTGCTGCAGAAAGGCGCCCGCGTAGCCTGAGGCATCCGGCAGCTGTCAGCCGGGGCTCTAACGCCGCGTGGCAACCCGACGCGTTCACGGATCGCGCTGCGCTAGGCCTCCCGCCTCCGAGGCGGGCAGGTGAGGGTGATACGTACTGCGGGGTCGGGGCGGCAATGGACGTTCGTAAG	.	FAIL_NOTPRECISE	IMPRECISE;SVMETHOD=Snifflesv1.0.12;CHR2=chr22;END=38912316;STD_quant_start=2.526780;STD_quant_stop=28.880390;Kurtosis_quant_start=-1.703480;Kurtosis_quant_stop=4.738274;SVTYPE=INS;SUPTYPE=AL;SVLEN=2080;STRANDS=+-;STRANDS2=14,12,14,12;RE=26;REF_strand=35,25;Strandbias_pval=0.813407;AF=0.302326	GT:DR:DV	0/1:60:26
chr22	38922043	76407	N	TTTCACATCCGTACTAAACAGGCCCCGACCCTCGAAATTCCGAGGAGAGCAAACAGATGCGGGCGCGTTCAGAGGTAGGTATGCCGTAGCGCAAAACGGT	.	PASS	PRECISE;SVMETHOD=Snifflesv1.0.12;CHR2=chr22;END=38922043;STD_quant_start=3.273268;STD_quant_stop=3.760699;Kurtosis_quant_start=3.139889;Kurtosis_quant_stop=4.179084;SVTYPE=INS;SUPTYPE=AL;SVLEN=99;STRANDS=+-;STRANDS2=14,14,14,14;RE=28;REF_strand=35,48;Strandbias_pval=0.514136;AF=0.252252	GT:DR:DV	0/0:83:28
chr22	38934901	76408	CATGAATTAATCTATTTTTTTTAAATTTTTTTTTTAATTTTTATTTATTTATGATAGTCATAGAGAGAGAAAGAGAGGCAGAGACACAGGCAGAGAGAAGCAGGCTCCATGCACCGGGAGCCCGACGTGGGAATCGATCCTGGGTCTCCAGGATCGCGCCCTAGGCCAAAGGCAGGCGCCAAACCGCTGCACCACCCAGGGATCCC	N	.	PASS	PRECISE;SVMETHOD=Snifflesv1.0.12;CHR2=chr22;END=38935107;STD_quant_start=1.518008;STD_quant_stop=1.383128;Kurtosis_quant_start=7.030495;Kurtosis_quant_stop=-0.011858;SVTYPE=DEL;SUPTYPE=AL;SVLEN=-206;STRANDS=+-;STRANDS2=21,25,21,25;RE=46;REF_strand=44,53;Strandbias_pval=1;AF=0.321678	GT:DR:DV	0/1:97:46
chr22	38936124	76409	ACATATATTTTTTTTTTTTTAGAATTTTATTTTTTTTATTTATTTATGATAGTCACAGAGAGAGAGAGAGAGAGAGAGGGGCGCAGAGACATAGGCAGAGGGAGAAGCAGGCTCCATGCACCAAGAGCCTGATGTGGGATTCGATCCCGGGTCTCCAGGATCGCGCCCTGGGCCAAAGGCAGGCGCCAAACCGCTGCGCCACCCAGGGATCCCCTTCT	N	.	PASS	PRECISE;SVMETHOD=Snifflesv1.0.12;CHR2=chr22;END=38936337;STD_quant_start=1.859659;STD_quant_stop=2.140872;Kurtosis_quant_start=13.872674;Kurtosis_quant_stop=2.621862;SVTYPE=DEL;SUPTYPE=AL;SVLEN=-213;STRANDS=+-;STRANDS2=20,29,20,29;RE=49;REF_strand=44,56;Strandbias_pval=0.728511;AF=0.328859	GT:DR:DV	0/1:100:49
chr22	38943748	76410	N	AAGATAATGTGATAACTCTACCTTATATCACACAGACACACACACAC	.	PASS	PRECISE;SVMETHOD=Snifflesv1.0.12;CHR2=chr22;END=38943749;STD_quant_start=0.235702;STD_quant_stop=3.073181;Kurtosis_quant_start=1.964433;Kurtosis_quant_stop=1.811717;SVTYPE=INS;SUPTYPE=AL;SVLEN=42;STRANDS=+-;STRANDS2=20,16,20,16;RE=36;REF_strand=41,44;Strandbias_pval=0.551842;AF=0.297521	GT:DR:DV	0/0:85:36
chr22	38964126	76411	N	CTTTCCTTTTCTTTTACTTTCTTATCTTACTTATGTCTTTCTTTCTGTGCTTTCGTTCTTCGCTTCCTTCTTTCCTTTCTTTCCTCTTCTTTCTTTACTTATCCTTCCTTCCCTTCC	.	FAIL_NOTPRECISE	IMPRECISE;SVMETHOD=Snifflesv1.0.12;CHR2=chr22;END=38964134;STD_quant_start=11.645402;STD_quant_stop=7.922704;Kurtosis_quant_start=1.950562;Kurtosis_quant_stop=-0.241785;SVTYPE=INS;SUPTYPE=AL;SVLEN=95;STRANDS=+-;STRANDS2=12,15,12,15;RE=27;REF_strand=36,53;Strandbias_pval=0.824092;AF=0.232759	GT:DR:DV	0/0:89:27
chr22	38970437	76412	N	AAAAGATACAAATTGCAATGAAACGCTGGGCACCTGCCACCCTGATGTTTTCTAGCAGCAATGCCACGATAGCCAAAACTGTTGGAAGGAGCCCTCGGTGTCAAACGAAACGAGAAGGGCATAACGAAGTCTGTGTTTTATGCTATTACACTGGAATATTTACTCAGCTATTAGAAATGACAAAATACCCACCATTTGCTTTCAACGTGGATGGAAACCTGGAGGGTTATTATGCTGGTGAAGTAAAGTCAGTCGGAGAAGGACAAAACTATATTGTTCTCCATCATTTGGCGGAATATAAATAATAGGAAAGGGAAATAAGGGAAGGGCCGACGAACTGTGTGGGAAATATAGAAAGGAGACAGAACATAAAGACTGCTAACTCTGGCGAAACGAACCTGGGTTGGTAGATAGAAGGGGAGCGGAGGGCGCGGCGGGTGGGAGTGGAATGGCGACGGGCACATGGGTGTTCTTCCTTGTATGTTAGTAAATTGAAACACCAATAAAAAAAAAAAAAAAATCAAAAAAAAAAAAACAAAAAAAAAAAAAACA	.	FAIL_NOTPRECISE	IMPRECISE;SVMETHOD=Snifflesv1.0.12;CHR2=chr22;END=38970436;STD_quant_start=1.581139;STD_quant_stop=25.033977;Kurtosis_quant_start=6.995738;Kurtosis_quant_stop=3.403102;SVTYPE=INS;SUPTYPE=AL,SR;SVLEN=562;STRANDS=+-;STRANDS2=4,11,4,11;RE=15;REF_strand=38,48;Strandbias_pval=0.262408;AF=0.148515	GT:DR:DV	0/0:86:15
chr22	38974026	76413	N	GGGAGGGCAAAAAACAAAAAAAAAAAAACGG	.	PASS	PRECISE;SVMETHOD=Snifflesv1.0.12;CHR2=chr22;END=38974030;STD_quant_start=1.612452;STD_quant_stop=2.529822;Kurtosis_quant_start=4.239560;Kurtosis_quant_stop=5.315632;SVTYPE=INS;SUPTYPE=AL;SVLEN=33;STRANDS=+-;STRANDS2=7,14,7,14;RE=21;REF_strand=48,56;Strandbias_pval=0.33986;AF=0.168	GT:DR:DV	0/0:104:21
chr22	38976051	76414	N	TAAATTTCCCCTGCTCCCCGCCCCTTGAAGAGGGTATTATGCTGAGTGAAGCAGTAAGTCAGTCGGAGACGGACAAACATTATCATGTTCTCATTCATTTGGGGAATATAAATAATAGTTGAACGGGACAAGAAGGGAAGAGGGAAGAAATTGTGTGGGACATATAGAAAGGGAGACAGAACGTAAAGCCTGTAACTTGGGGAAACTGAAACTGGGTTGGTAGCAGGGGAGGAGGGTGGGGGGTGGGAGTGCAGGGTGAGGGCACTGGGTGCGTTCTTTGTATGTTAGTTAACTGAACACCAATAAAAAAACAAAAAAAAAAAGAAAAAAAA	.	FAIL_NOTPRECISE	IMPRECISE;SVMETHOD=Snifflesv1.0.12;CHR2=chr22;END=38976058;STD_quant_start=4.028743;STD_quant_stop=11.727679;Kurtosis_quant_start=0.053907;Kurtosis_quant_stop=0.337215;SVTYPE=INS;SUPTYPE=AL;SVLEN=319;STRANDS=+-;STRANDS2=13,13,13,13;RE=26;REF_strand=51,54;Strandbias_pval=1;AF=0.198473	GT:DR:DV	0/0:105:26
chr22	38985267	76415	N	GGAACGGGAGTTAGAGGGGGAGGGAGGGCATGGATCTGCTGTAGTGGATGTAGGG	.	FAIL_NOTPRECISE	IMPRECISE;SVMETHOD=Snifflesv1.0.12;CHR2=chr22;END=38985324;STD_quant_start=62.579549;STD_quant_stop=45.569727;Kurtosis_quant_start=1.903092;Kurtosis_quant_stop=5.697765;SVTYPE=INS;SUPTYPE=AL;SVLEN=77;STRANDS=+-;STRANDS2=4,8,4,8;RE=12;REF_strand=50,26;Strandbias_pval=0.0528025;AF=0.136364	GT:DR:DV	0/0:76:12
chr22	38995631	76416	N	CTTAGCTAATAATCTATGCCTGTGTTGGCCACGTTAAAAAAACTGATAAATCAAAATTAATTCAATCACAGATCATGGAAACGCGAGAAGTAAACCCCCCACATGATTGAGT	.	FAIL_GAP	PRECISE;SVMETHOD=Snifflesv1.0.12;CHR2=chr22;END=38995631;STD_quant_start=0.000000;STD_quant_stop=2.355844;Kurtosis_quant_start=16.258443;Kurtosis_quant_stop=21.586110;SVTYPE=INS;SUPTYPE=AL;SVLEN=102;STRANDS=+-;STRANDS2=36,45,36,45;RE=81;REF_strand=34,45;Strandbias_pval=0.874657;AF=0.50625	GT:DR:DV	0/1:79:81
chr22	38997738	76417	AAACTATGTAGGGATCCCTGGGTGGCGCAGCGGTTTGGTGCCTGCCTTTGGCCCAGGGCGCGATCCTGGAGGCCCGGGATCGAATCCCACGTCGGGCTCCCGGTGCATGGAGCCTGCTTCTCCCTCTGCCTGTGTCTCTGCCTCTCTCTCTCTCTCTCACTGTGTGCCTATCATAAATAAATAAAAAAAAAATTAAAAAAAAATTTA	N	.	PASS	PRECISE;SVMETHOD=Snifflesv1.0.12;CHR2=chr22;END=38997939;STD_quant_start=3.785939;STD_quant_stop=4.206777;Kurtosis_quant_start=23.454768;Kurtosis_quant_stop=-0.258205;SVTYPE=DEL;SUPTYPE=AL;SVLEN=-201;STRANDS=+-;STRANDS2=28,38,28,38;RE=66;REF_strand=38,48;Strandbias_pval=0.869827;AF=0.434211	GT:DR:DV	0/1:86:66
chr22	39001423	76418	N	TATATATATATATTATATATAGATAGATATAAT	.	FAIL_NOTPRECISE	IMPRECISE;SVMETHOD=Snifflesv1.0.12;CHR2=chr22;END=39001422;STD_quant_start=6.633250;STD_quant_stop=10.972693;Kurtosis_quant_start=2.422571;Kurtosis_quant_stop=0.491535;SVTYPE=INS;SUPTYPE=AL;SVLEN=34;STRANDS=+-;STRANDS2=6,7,6,7;RE=13;REF_strand=42,41;Strandbias_pval=0.776148;AF=0.135417	GT:DR:DV	0/0:83:13
chr22	39006644	76419	GCTTAGCGGTTTAGCGCCTGCCTTTGGCCCAGGGCGCGATCCCGGAGTCCCGGGATCGAGTCCCACGTCGGGCTCCTGGCATGGAGCCCGCTTCTCCCTCTGCCTCTCTCTCCTCTCTTTATGACTATCATGAATAAATAATAAAAAAAAA	N	.	PASS	PRECISE;SVMETHOD=Snifflesv1.0.12;CHR2=chr22;END=39006791;STD_quant_start=1.905670;STD_quant_stop=0.397360;Kurtosis_quant_start=-0.656387;Kurtosis_quant_stop=13.632079;SVTYPE=DEL;SUPTYPE=AL;SVLEN=-147;STRANDS=+-;STRANDS2=16,22,16,22;RE=38;REF_strand=43,44;Strandbias_pval=0.559533;AF=0.304	GT:DR:DV	0/1:87:38
chr22	39007474	76420	N	GTACGTGACGATTTTTTTTAAGATTTGTTGTTTAATTTTTAATTAATTATTTTTTTTAATTTAGTGATAGAAAGAGAGAGAGAGAGAGAGGGGCAGAGACAACAGGCAAAGGGAGAGGCAGGCTCTGCCGAGAGCCTGATGGGATTCGATCCCGGTCTCCAGGATCGCGCCCATGGGGGCCAAGAGCAGGCGCCAAACGGCTTGGCCCAACCAGGATCCC	.	PASS	PRECISE;SVMETHOD=Snifflesv1.0.12;CHR2=chr22;END=39007490;STD_quant_start=3.535534;STD_quant_stop=4.646602;Kurtosis_quant_start=2.320142;Kurtosis_quant_stop=2.763870;SVTYPE=INS;SUPTYPE=AL;SVLEN=218;STRANDS=+-;STRANDS2=20,25,20,25;RE=45;REF_strand=44,45;Strandbias_pval=0.714454;AF=0.335821	GT:DR:DV	0/1:89:45
chr22	39018370	76421	N	GGGGTTGGGGCGGACGGCCCTAGCTGCCCGCAC	.	PASS	PRECISE;SVMETHOD=Snifflesv1.0.12;CHR2=chr22;END=39018375;STD_quant_start=3.714835;STD_quant_stop=5.029911;Kurtosis_quant_start=4.270496;Kurtosis_quant_stop=6.130370;SVTYPE=INS;SUPTYPE=AL;SVLEN=33;STRANDS=+-;STRANDS2=5,10,5,10;RE=15;REF_strand=46,48;Strandbias_pval=0.282771;AF=0.137615	GT:DR:DV	0/0:94:15
chr22	39042073	76422	N	AAAACAATGCGTGGGATGCCCTGGGTGGCGCACGTGTGCCGCCTGCCTTTGGCCGCAGGGCGCGATCCGGGAGACCGGATCGAATCCACGTCAGGCTCCCGTGCAGGGAGCCTGCTTCTCCCTCGGCCTGTGTCCTCTGCCGCTCTTTCTCTCCCCCCCCTCTCTCTCTCTCTGTGACTATCAGAAATAAATAAATAAAATATTAAAAAAAA	.	FAIL_NOTPRECISE	IMPRECISE;SVMETHOD=Snifflesv1.0.12;CHR2=chr22;END=39042081;STD_quant_start=11.233877;STD_quant_stop=66.596546;Kurtosis_quant_start=1.514166;Kurtosis_quant_stop=4.574326;SVTYPE=INS;SUPTYPE=AL;SVLEN=214;STRANDS=+-;STRANDS2=6,4,6,4;RE=10;REF_strand=27,26;Strandbias_pval=0.735365;AF=0.15873	GT:DR:DV	0/0:53:10
chr22	39061166	76423	GGATTCTTTTTTTTTTTTTTTTTTTTTCAGCTTGAG	N	.	PASS	PRECISE;SVMETHOD=Snifflesv1.0.12;CHR2=chr22;END=39061199;STD_quant_start=4.604346;STD_quant_stop=3.605551;Kurtosis_quant_start=-1.233516;Kurtosis_quant_stop=-1.049282;SVTYPE=DEL;SUPTYPE=AL;SVLEN=-33;STRANDS=+-;STRANDS2=8,5,8,5;RE=13;REF_strand=48,37;Strandbias_pval=0.773609;AF=0.132653	GT:DR:DV	0/0:85:13
chr22	39061251	76424	N	AATCAATACATATTTTCTTTAAAAAACATATTATTC	.	PASS	PRECISE;SVMETHOD=Snifflesv1.0.12;CHR2=chr22;END=39061250;STD_quant_start=1.044466;STD_quant_stop=2.074375;Kurtosis_quant_start=21.114921;Kurtosis_quant_stop=18.487885;SVTYPE=INS;SUPTYPE=AL;SVLEN=35;STRANDS=+-;STRANDS2=36,30,36,30;RE=66;REF_strand=47,36;Strandbias_pval=0.868607;AF=0.442953	GT:DR:DV	0/1:83:66
chr22	39063056	76425	TTCTTTCTTTCTTTCTTTCTTTCTTTCTTTCTTTCTTTCTC	N	.	FAIL_NOTPRECISE	IMPRECISE;SVMETHOD=Snifflesv1.0.12;CHR2=chr22;END=39063105;STD_quant_start=14.144215;STD_quant_stop=12.560442;Kurtosis_quant_start=-1.856644;Kurtosis_quant_stop=-1.740452;SVTYPE=DEL;SUPTYPE=AL;SVLEN=-49;STRANDS=+-;STRANDS2=13,21,13,21;RE=34;REF_strand=47,44;Strandbias_pval=0.228476;AF=0.272	GT:DR:DV	0/0:91:34
chr22	39064843	76426	N	<DEL>	.	PASS	PRECISE;SVMETHOD=Snifflesv1.0.12;CHR2=chr22;END=39065490;STD_quant_start=0.547723;STD_quant_stop=8.252272;Kurtosis_quant_start=4.648500;Kurtosis_quant_stop=1.186442;SVTYPE=DEL;SUPTYPE=SR;SVLEN=-647;STRANDS=+-;STRANDS2=6,7,6,7;RE=13;REF_strand=6,15;Strandbias_pval=0.461757;AF=0.382353	GT:DR:DV	0/1:21:13
chr22	39091507	76427	TGTTTTTCTTTTCTTAAAAAATTAACACTTAAAATTAATGCTTACCTTAATGTTGTCTTTTTTTTTTTTTTCCAAATTTGATTTGTAATTCACAATGTATTTCTGTGGATAGAATCAATGATGTGGGGCACCTGGGTGACTCAGTGGGTTCAGTGTCTGACTTTGGCTCAGGTCATAATCTCACCAGGGGGACAGCTCATTCCTCTCTCTCTGCCCCTCCCCCTACTTGTGC	N	.	PASS	PRECISE;SVMETHOD=Snifflesv1.0.12;CHR2=chr22;END=39091739;STD_quant_start=0.270501;STD_quant_stop=0.000000;Kurtosis_quant_start=17.115840;Kurtosis_quant_stop=25.784671;SVTYPE=DEL;SUPTYPE=AL;SVLEN=-232;STRANDS=+-;STRANDS2=44,39,44,39;RE=83;REF_strand=52,47;Strandbias_pval=1;AF=0.456044	GT:DR:DV	0/1:99:83
chr22	39103633	76428	N	TTTTTTCCTCCCCTTTTTCCCTCCTTGCCTTCTTTTTCTGTCTTTTTTGTCCTTGTGGT	.	FAIL_NOTPRECISE	IMPRECISE;SVMETHOD=Snifflesv1.0.12;CHR2=chr22;END=39103640;STD_quant_start=16.431677;STD_quant_stop=30.441748;Kurtosis_quant_start=-1.145640;Kurtosis_quant_stop=-1.529297;SVTYPE=INS;SUPTYPE=AL;SVLEN=54;STRANDS=+-;STRANDS2=15,3,15,3;RE=18;REF_strand=27,31;Strandbias_pval=0.00695982;AF=0.236842	GT:DR:DV	0/0:58:18
chr22	39115209	76429	N	CTCTCTCTCTCCTCTCTCTCTCCCTCTCTGTGACTATATAATATAAATAAAATTTTCAAAAACAAGAAAAAAAAAGAAACATCGTTTAAAGCAGGGAAAAGCA	.	FAIL_GAP	PRECISE;SVMETHOD=Snifflesv1.0.12;CHR2=chr22;END=39115221;STD_quant_start=0.547723;STD_quant_stop=6.391400;Kurtosis_quant_start=9.017215;Kurtosis_quant_stop=16.600410;SVTYPE=INS;SUPTYPE=AL;SVLEN=96;STRANDS=+-;STRANDS2=27,14,27,14;RE=41;REF_strand=27,15;Strandbias_pval=1;AF=0.493976	GT:DR:DV	0/1:42:41
chr22	39122912	76430	CTGGAATCCCAAATTTCTTTTTTTTTTTTTCTTTTTTCTTTTTTATTTATTTATTTTTTTTATTGGTGTTCAATTTACTAACATACAGAATAACACCCAGTGCCCGTCACCCATTCACTCCCACCCCCCGCCCTCCTCCCCTTCTACCACCCCTAGTTCGTTTCCCAGAGTTAGCAGTCTTTACGTTCTGTCTCCCTTTCTGATATTTCCCACACATTTCTTCTCCCTTCCCTTATTTTCCCTTTCACTATTATTTATATTCCCCAAATGAATGAGAACATATAATGTTTGTCCTTCTCCGACTGACTTACTTCACTCAGCATAATACCCTCCAGTTCCATCCACATTGAAGCAAATGGTGGGTATTTGTCATTTCTAATAGCTGAGTAATATTCCATTGTATACATAAACCACATCTTCTTTATCCATTCATCTTTCGTTGGACACCGAGGCTCATTCCACAGTTTGGCTATCGTGGCCATTGCTGCTAGAAACATCGGGGTGCAGGTGTCCCGGCGTTTCATTGCATTTGTATCTTTGGGGTAAATCCCCAACAGTGCAATTGCTGGGTCGTAGGGCAGGTATATTTTTAACTGTTTGAGGAACCTCCACACAGTTTTCCAGAGTGGCTGCACCAGTTCACATTCCCACCAACAGTGTAAGAGGGTTCCCTTTTCTCCACATCCTCTCCAACATTTGTTGTTTCCTGCCTTGTTAATGTTCCCCATTCTCACTGGTGTGAGGTGGTATCTCATTGTAGTTTTGATTTGTATTTCCCTGATGGCAAGTGATGCAGAGCATTTTCTCACATGCATG	N	.	PASS	PRECISE;SVMETHOD=Snifflesv1.0.12;CHR2=chr22;END=39123728;STD_quant_start=1.516575;STD_quant_stop=0.632456;Kurtosis_quant_start=-0.994307;Kurtosis_quant_stop=-1.107309;SVTYPE=DEL;SUPTYPE=AL,SR;SVLEN=-816;STRANDS=+-;STRANDS2=10,9,10,9;RE=19;REF_strand=48,65;Strandbias_pval=0.459718;AF=0.143939	GT:DR:DV	0/0:113:19
chr22	39143894	76431	N	AAAAATAAAAAAAAAGACTATACAGGCGCCTC	.	FAIL_NOTPRECISE	IMPRECISE;SVMETHOD=Snifflesv1.0.12;CHR2=chr22;END=39143904;STD_quant_start=12.961481;STD_quant_stop=28.384855;Kurtosis_quant_start=6.053294;Kurtosis_quant_stop=5.900444;SVTYPE=INS;SUPTYPE=AL;SVLEN=41;STRANDS=+-;STRANDS2=2,12,2,12;RE=14;REF_strand=69,53;Strandbias_pval=0.00358881;AF=0.102941	GT:DR:DV	0/0:122:14
chr22	39160231	76432	N	TTACGTTCTCTTTCTTTCTCTTTTTTCTTTCTCTTGCGTATTATTTCCTTTCT	.	FAIL_NOTPRECISE	IMPRECISE;SVMETHOD=Snifflesv1.0.12;CHR2=chr22;END=39160264;STD_quant_start=33.458930;STD_quant_stop=47.955187;Kurtosis_quant_start=0.806321;Kurtosis_quant_stop=-0.984234;SVTYPE=INS;SUPTYPE=AL;SVLEN=53;STRANDS=+-;STRANDS2=13,0,13,0;RE=13;REF_strand=53,50;Strandbias_pval=0.000523697;AF=0.112069	GT:DR:DV	0/0:103:13
chr22	39178208	76433	N	TTCTATATATATATATATATATATATATATATATCTG	.	PASS	PRECISE;SVMETHOD=Snifflesv1.0.12;CHR2=chr22;END=39178211;STD_quant_start=4.538722;STD_quant_stop=5.118594;Kurtosis_quant_start=4.189563;Kurtosis_quant_stop=4.543846;SVTYPE=INS;SUPTYPE=AL;SVLEN=34;STRANDS=+-;STRANDS2=11,6,11,6;RE=17;REF_strand=33,42;Strandbias_pval=0.178761;AF=0.184783	GT:DR:DV	0/0:75:17
chr22	39193651	76434	TTTTTTTTTTTTCTTTTTTTTTTTTTTATTGGTGTTCAATTTACTAACATACAGAATAACACCCAGTGCCCGTCACCCATTCACTCCCACCCCCCGCCCTCCTCCCCTTCTACCACCCCTAGTTCGTTTCCCAGAGTTAGCAGTCTTTACGTTCTGTCTCCCTTTCTGATATTTCCCACACATTTCTTCTCCCTTCCCTTATTTTCCCTTTCACTATTATTTATATTCCCCAAATGAATGAGAACATATAATGTTTGTCCTTCTCCGACTGACTTACTTCACTCAGCATAATACCCTCCAGTTCCATCCACGTTGAAGCAAATGGTGGGTATTTGTCATTTCTAATAGCTGAGTAATATTCCATTGTATACATAAACCACATCTTCTTTATCCATTCATCTTTCGTTGGACACCGAGGCTCCTTCCACAGTTTGGCTATAGTGGCCATTGCTGCTAGAAACATCGGGGTGCAGGTGTCCCGGCGTTTCATTGCATTTGTATCTTTGGGGTAAATCCCCAACAGTGCAATTGCTGGGTCGTAGGGCAAGTCTATTTTTAACTCTTTGAGGAACCTCCACACAGTTTTAAAGAGGTGGCTGCACCAGTTCACATTCCCACCAACAGTGTAANNNNNNNNNNGCTCCCGGGCCGCGCAGCCCCCTCCGCGGAGCTGCCGCCCAAGCCCCTCCGAGCTGCTCCTGGAACCGCGCAGCCCCCTCCGCCCGGAGCCTCTTCCTCTGCCCGAGCCCCTCCGAGCTGCTCCCGGGGCCGCGCAGCCCCCTCCGCGGAGCCGCCGCCCGAGCCCCTTCAGCTGCTCCGGGTCCCGCCGGGTCCCGCCGTGCGCGCTGCAGCTCTTGGGGAGCTCGGCGCACTCTCCTGGGCGCGCAGTTGCTGTTACTGTCCCCGGGAGCCCGAGGGCATCCTCGCCCTCCTGGGTCCTGCTCCACCTCCCCGCGAGCCCCTTTCCGCCCGGGAAGGTCGGTGCAGCTCCTGCGTCTCCGGGACGGGGCTCTCCTGTCCTGGGGACACTCGCCCCGGCCTCAGCCCGGCTCCTCGCGGGGCCCCTCCCCCTTGGAGGCCTTTGTTCCTTTATTTCTGTTTCCCCGTCTTCCTACCTTGATAGATGCGCGAACTCTTCTCACTGTAGCATTCCAGCTGGTCTCTCTTTAAATCTCAGGCCGAATTCATAGATTTTCAGGATAATTTGAAGGTTTTCTAGGTAGTTTGGTGGAGACAGGTGATTTGGAGACCCTGCTCTTCCGCCATCTTGCTCCTCCCCCC	N	.	PASS	PRECISE;SVMETHOD=Snifflesv1.0.12;CHR2=chr22;END=39194940;STD_quant_start=3.125928;STD_quant_stop=1.963961;Kurtosis_quant_start=11.820408;Kurtosis_quant_stop=17.092421;SVTYPE=DEL;SUPTYPE=AL,SR;SVLEN=-1289;STRANDS=+-;STRANDS2=38,32,38,32;RE=70;REF_strand=45,39;Strandbias_pval=1;AF=0.454545	GT:DR:DV	0/1:84:70
chr22	39221988	76435	N	TTGTTGGTGGGGGATCTGGGTGAGCACAGCGGTTTGGCGCAGCCTTTGGCCCAGGGTGCGATTCCTGGACACGCGGATCCGAAATGCCATGTCGGGCTCCGGTGCATGGAGCCTGCTGTCCCCTCTGCCTATGTCTCTGCCCTCTCTCTCTTGCTCGGTGTGTGGACTATCATAAATAAATGAAATTTAAAAGAAAAAAAAATA	.	FAIL_NOTPRECISE	IMPRECISE;SVMETHOD=Snifflesv1.0.12;CHR2=chr22;END=39221999;STD_quant_start=7.135592;STD_quant_stop=10.120112;Kurtosis_quant_start=-1.035364;Kurtosis_quant_stop=1.391932;SVTYPE=INS;SUPTYPE=AL,SR;SVLEN=205;STRANDS=+-;STRANDS2=14,10,14,10;RE=24;REF_strand=54,60;Strandbias_pval=0.374227;AF=0.173913	GT:DR:DV	0/0:114:24
chr22	39235423	76436	N	AAAAAAAAATTCTTTCCTGAAAAAAAAATAAAAAA	.	PASS	PRECISE;SVMETHOD=Snifflesv1.0.12;CHR2=chr22;END=39235427;STD_quant_start=2.738613;STD_quant_stop=3.258473;Kurtosis_quant_start=10.188103;Kurtosis_quant_stop=12.758046;SVTYPE=INS;SUPTYPE=AL;SVLEN=32;STRANDS=+-;STRANDS2=34,35,34,35;RE=69;REF_strand=56,55;Strandbias_pval=0.879635;AF=0.383333	GT:DR:DV	0/1:111:69
chr22	39237857	76437	TGAAAGACCATGGGAAAAAAAAAAAAAAAAA	N	.	PASS	PRECISE;SVMETHOD=Snifflesv1.0.12;CHR2=chr22;END=39237888;STD_quant_start=0.462910;STD_quant_stop=0.801784;Kurtosis_quant_start=-1.162544;Kurtosis_quant_stop=-1.066340;SVTYPE=DEL;SUPTYPE=AL;SVLEN=-31;STRANDS=+-;STRANDS2=17,12,17,12;RE=29;REF_strand=51,52;Strandbias_pval=0.408684;AF=0.219697	GT:DR:DV	0/0:103:29
chr22	39239049	76438	GGTAAACCCATATGATCTAAAAGGGGATTTGTTCAGCTAGTTTGACCTGAGACCCTGGAATGCATGATTGAAGCCAAAAATCCAAGTGGACCTTATCCTTTTTGGAGACCCTCTGGTAGTAGATTTAATTAAATGTTTTATGGACAAACTAAATGGATTTTGTTCCATCTCTGCTATACAAATTAGAGCAGCCAGCAGAACAAAAAATTCCCCAGAAGCCAAGACAGAATACCAACAAAATTGAAGTTTGGGGTGGAAAATTATCCATAGAACTTACTCATGTCTTCATATTTTGCAAGTAAGTTATAAAGTACCTTTCGTTCTGCAAAACCTATTCAAGAACATTTGTATAGTGAACCGTCTTGGAAGATAGCATCTCCCTCAGTAACCAGAGAGACATTTGCTTATAGCCTTGGAGATAGAGATAATGTTACCCTTTAGAGTCAAAGGTTATAGATAATTACATTTATAACAAAATATTCTGATTCCCTGAAATCAGAATTCCTTTTCTCTCAAATAAACCCCTCTGCAGGGACATGTGTCATCTGGATGTCCTACTATTACTCTGTAGGAGCTGGAGCTCAGAGAATAAATTCAAAACTCAGGCTATTGCCTTTGCTGTGAACAGTAACCTTTTCTTTATCTCTGACCAAGAAGTCTCTTATCTATTACCAGAATCCATTAAATTATGGCAAATGTGTTTGTTGCAAGTAGAGTAAAATGTCTAACTCTCCAGAGATATTTACAGCTAAAAATTCCACTGGATGATTCAGCAAAAACAGCAGCCCTACTCCCACCCATCACCACCCTCCATGATCTTAACTACCAATGTCTTACTTTCTACAGCTACCAATAGTTTCTCATCTGTAGATTCTGACTAATAAACTAATGGAACATCATACCCATCAATAGTGCCAGAAGTGTGCTTAACCTTCACCCAAGAAGGACTATTGCTATTTTAAATAGTGTGGAACAAAATGCTTTTAAAGGTTAGAATTGCTAAGTGGCAGAAGAAGTGGTCATTTATGGGAACAGTACAGTCTTAGCAGAGGACATCTCTGGGGAGTGTGGTGTTTATCATTATTCTCCAATGACATTGGTAACAAAGATTGAAAAGAGAATTTGACTCCTCTATGGAGCAGCTAGTGGGAACTGGGCAGAGAAAGGAATAACTACATGTTATTATTAAAGAAGTTGATGAGTATTATATCAAGTGAAGTCACTGTTTATAAAAGCATGTTCTAGACATCTGGAATATGGATATGTTCACAAACTGTTACAGTATAGAAATACTAATCAGTGGCATTTAGTTTCTACCCAGTCACTGAAAATATGTAGTTAATGGTCAAATGTCATTTCTGCCAGGAAGAAATAAGAATGATACTATAATTTTAATTGAAGTTTAATGTATGAAATAATACTTTTCATTATTCTGCAGTATGTATATATTGTAACAAAAGGGTTATAAATTCATTTCTAGAATTAAATGAGAATCAGACTTATATAGACAATGGCTCATAGGATGAAAGAAGCTCATTTGAAGCCTCTATTGAATATAATACCTATAGAGAATTATTACCTACGAAAAAATTAAAAGTGACTATAGAAAGGTTACATAACCTAGTACAATCTCGACAAAAACCTAAAAC	N	.	FAIL_NOTPRECISE	IMPRECISE;SVMETHOD=Snifflesv1.0.12;CHR2=chr22;END=39240701;STD_quant_start=9.757049;STD_quant_stop=419.392298;Kurtosis_quant_start=0.081394;Kurtosis_quant_stop=-0.110483;SVTYPE=DEL;SUPTYPE=AL;SVLEN=-1652;STRANDS=+-;STRANDS2=2,8,2,8;RE=10;REF_strand=42,44;Strandbias_pval=0.103188;AF=0.104167	GT:DR:DV	0/0:86:10
chr22	39239061	76439	CTAAAAGGGGATTTGTTCAGCTAGTTTGACCTGAGACCCTGGAATGCATGATTGAAGCCAAAAATCCAAGTGGACCTTATCCTTTTTGGAGACCCTCTGGTAGTAGATTTAATTAAATGTTTTATGGACAAACTAAATGGATTTTGTTCCATCTCTGCTATACAAATTAGAGCAGCCAGCAGAACAAAAAATTCCCCAGAAGCCAAGACAGAATACCAACAAAATTGAAGTTTGGGGTGGAAAATTATCCATAGAACTTACTCATGTCTTCATATTTTGCAAGTAAGTTATAAAGTACCTTTCGTTCTGCAAAACCTATTCAAGAACATTTGTATAGTGAACCGTCTTGGAAGATAGCATCTCCCTCAGTAACCAGAGAGACATTTGCTTATAGCCTTGGAGATAGAGATAATGTTACCCTTTAGAGTCAAAGGTTATAGATAATTACATTTATAACAAAATATTCTGATTCCCTGAAATCAGAATTCCTTTTCTCTCAAATAAACCCCTCTGCAGGGACATGTGTCATCTGGATGTCCTACTATTACTCTGTAGGAGCTGGAGCTCAGAGAATAAATTCAAAACTCAGGCTATTGCCTTTGCTGTGAACAGTAACCTTTTCTTTATCTCTGACCAAGAAGTCTCTTATCTATTACCAGAATCCATTAAATTATGGCAAATGTGTTTGTTGCAAGTAGAGTAAAATGTCTAACTCTCCAGAGATATTTACAGCTAAAAATTCCACTGGATGATTCAGCAAAAACAGCAGCCCTACTCCCACCCATCACCACCCTCCATGATCTTAACTACCAATGTCTTACTTTCTACAGCTACCAATAGTTTCTCATCTGTAGATTCTGACTAATAAACTAATGGAACATCATACCCATCAATAGTGCCAGAAGTGTGCTTAACCTTCACCCAAGAAGGACTATTGCTATTTTAAATAGTGTGGAACAAAATGCTTTTAAAGGTTAGAATTGCTAAGTGGCAGAAGAAGTGGTCATTTATGGGAACAGTACAGTCTTAGCAGAGGACATCTCTGGGGAGTGTGGTGTTTATCATTATTCTCCAATGACATTGGTAACAAAGATTGAAAAGAGAATTTGACTCCTCTATGGAGCAGCTAGTGGGAACTGGGCAGAGAAAGGAATAACTACATGTTATTATTAAAGAAGTTGATGAGTATTATATCAAGTGAAGTCACTGTTTATAAAAGCATGTTCTAGACATCTGGAATATGGATATGTTCACAAACTGTTACAGTATAGAAATACTAATCAGTGGCATTTAGTTTCTACCCAGTCACTGAAAATATGTAGTTAATGGTCAAATGTCATTTCTGCCAGGAAGAAATAAGAATGATACTATAATTTTAATTGAAGTTTAATGTATGAAATAATACTTTTCATTATTCTGCAGTATGTATATATTGTAACAAAAGGGTTATAAATTCATTTCTAGAATTAAATGAGAATCAGACTTATATAGACAATGGCTCATAGGATGAAAGAAGCTCATTTGAAGCCTCTATTGAATATAATACCTATAGAGAATTATTACCTACGAAAAAATTAAAAGTGACTATAGAAAGGTTACATAACCTAGTACAATCTCGACAAAAACCTAAAACAAAGAAATTGAGCTTTTAAAAAAAACTAATAAAGTCCTCAGAAAGAATATAACTGTTATCACCATTCCTAGAAGCAATAATTCCTGATGTCCATTATATGTTTTAAATCTAGATGTTAAGAGGCTTATTCTTTTGAGTGAACTATTACAAAAACTGTCTTAAGACAAATTATAAAAAGACAACTGAGACATATGCATCAAGGGTATATTGACAGAAGTCAGAATGTGTATTGAGAAGAAAAGAATTACCCAGAGATCTGCAATTCATACTGGTCAATTTTCATTGAAAATATGCTAATGACAGATAAATTTAACAAGTGTTTCCATGGTGTTCATTAACATAATGTGTCCAGTTTCACTACAATTGCTAATGAATGACATGCAAACCTGTAATCCATAGATGGGGGTGGTGCATAGCTCCCTGGAATATGTCACAGAAACCATTGACATACATAAGCTGAATATGCCTCATTATGAAAAAAGCTACTGTTTATGTAATCGATAATGACAGATATCACCTAGAAAACCCATATAGTATATCTAGAACTCAATATTTCCTAATGGGGTAAGTATGAAAATGGAAAACTAGGTCTATAGTCTAGACATACTATTGCTTCACTTGGTATCTCATGACTACTTCTGTCTTTGAAGTTATAATTAAAGTGTGATATTGTGTATGATCTCAGATTATTGTATGTGATTTGATAATCTGAAATGTCACATTGTGTCAGTGTATAATCTATTGAAAAGCAGTGTGCATTCTACTTGAATGGCATAAGCTTTAAATGGAGAATTTTTCTTTTGTTGGACAAATCAACAACCTTATTCCTGAAAATCTATTTTATTATAATAGGCTAAAAATTGTCTCCTACTTGTTTTTTTCCATCTTTACCTTTTTATTTGTTTATTTTATTTTTTAATAAATTTATTTTTTATTGGTGTTCAATTTGCCAACACCATAACACCAGTGCTCATCCCATCAAGTGCCCCCCTCAGTGCCTGTCACCCAGTGGCCCCCACCCCCCGCCCACCTCCCCTTCCACCACCCCCAGTTAGGAGAGTTAGGAGTCTCTCATGTTCCATCTCCCTTTCTGATCTACTTGTAAATGAATAAAGCCTGATTTTTTTTTAAAGAGATTATTTTCCTATGCCAACAGCTTTAAAACAGATGCCTTCCATTTTGCTTATTGTTAACAGAAAACTGGCACCTGGTAGAAGTTGTATTTACTTTTCTTGAAAGAATTTTTGTTTGGATTTTATTGAATTACCTAAAGCAGTACAATATTTTCAAATGTAAAAATAAAACATTTGGATGCATCTCTCACACCAAATTAAAACCCTCCTCTTTATGAGCTTAATATTTTATAGGCCTGCCAGGCATAGAATTTGGTTCTCGGGATCCCTGGGTGGCGCAGCAGTTTGGCGCCTGCCTTTGGCCCAGGGCGCGATCCTGGAGACCCGGGATCGAGTCCCACATCGGGCTCCCGGTGCATGGAGCCTGCTTCTCCCTCTGCCTGTGTCTCTGCCTCTCTCTCTCTCTCTGTGACTATCATAAATAAATAATAAAAAAAAAAAAAAAAGAATTTGGTTCTCATAGTTTGATATGATTGTTAACTACTATTTATTTGAGAAAGTTGATCAACCTAATTTCTCTTTTCTTGGGATTCTCTTGTTTTAGATTAGATACTCTAAGTGTAGCCACCAAGTCACTAAGTACATATGGTACAGTGTGTTTAGCACAGGGTCCGTCCAGAGACTAGTGTTGTGAGTCACTGAAGAAGAAAAGAAAGAAGGAAGAGTAGAAGAAAAAATATAAGGAGGGAAGGAAAG	N	.	PASS	PRECISE;SVMETHOD=Snifflesv1.0.12;CHR2=chr22;END=39242523;STD_quant_start=0.361158;STD_quant_stop=0.510754;Kurtosis_quant_start=8.831873;Kurtosis_quant_stop=8.244854;SVTYPE=DEL;SUPTYPE=AL,SR;SVLEN=-3462;STRANDS=+-;STRANDS2=26,20,26,20;RE=46;REF_strand=38,39;Strandbias_pval=0.461842;AF=0.373984	GT:DR:DV	0/1:77:46
chr22	39247127	76440	N	GAATAATATTTTTTGTAAGTGTATTTAGTTTATTATTTTTTTAAAGATTTTATTTATGTTATTCAGGAGAGTCACAGAAGAGAGAGAAGAAGGGAGAGAGAGAGGGCAAGACACAGTGCAGAGGGAGAGCAGGCTCCATGAACCGGGAGCCCGACGGGGGAGTCCTATCCCGGGTCTCCAGGATCACGCGCCCGTGTGCCGAAAGGCAGCGCCCAAAAGCCGCTGCGCCACCCAGGGATCC	.	PASS	PRECISE;SVMETHOD=Snifflesv1.0.12;CHR2=chr22;END=39247141;STD_quant_start=4.223742;STD_quant_stop=5.754998;Kurtosis_quant_start=13.574942;Kurtosis_quant_stop=1.343436;SVTYPE=INS;SUPTYPE=AL;SVLEN=232;STRANDS=+-;STRANDS2=31,19,31,19;RE=50;REF_strand=48,41;Strandbias_pval=0.378086;AF=0.359712	GT:DR:DV	0/1:89:50
chr22	39250600	76441	N	TAAATTCTCCACTTCGGATGTGGAAAACGGGGAGGGAACCCTCTTACACTGTTGGTGGGAATGCAAACAGTGCAGCCCCTTGGAAAACAGTGTGGACGTTCCTATAAGAAGTTTAAAACGTAGGAGGCTACCCTATGAACCCAACAATTGTGATACTTGGGGTATTTACCCTAAAGATAAAGATGTAGTTGCAATGAAGGGGCACCTACACCCCAATGTTCATAGCAGCACATCCAAATGCACACTGTGGACAGGAGCCATTGCTGTCCTTCTCACGATGATGATAAAGATGTGGGTTTATGTATTACAATGGAATATTACTCAGCCATCAGAGGGTGAATATGTACCATTTACTTTGACCAACAGATGGAAATGGAAGGTATATGATGAATGAATACGTCATTGGAGAAGGACAATTCAACAATGGTTTCACTTATAGCAGAATATAAGAATAGTGAAATGAAAAGAACTATAAGGCCAAGGAAGGAAAATGCAGAGTGAGGAAAAATTAGAGAGGAAGGACAAACCATTGAGAGACTCTAACTGGGGAAACAAAGGTTGTGGCGCAGTAGGGGATGGGGTGAATGAGGGGACAGCACTAGAAGGCACTTGAGGGGCATGATGAACACCGGGGTGTTGATATATGTTGGCAAATTGAATTTTAAGAAAAAAAAAAGGTTTTTTAAAAATAACAACCCTTACAACCTCATACCAAAAAAAAAAAAAAAAAAAAAAAAAAAAAAAAAAACAAAAAAAA	.	FAIL_NOTPRECISE	IMPRECISE;SVMETHOD=Snifflesv1.0.12;CHR2=chr22;END=39250611;STD_quant_start=5.272571;STD_quant_stop=25.748786;Kurtosis_quant_start=2.897133;Kurtosis_quant_stop=2.981626;SVTYPE=INS;SUPTYPE=AL,SR;SVLEN=744;STRANDS=+-;STRANDS2=9,4,9,4;RE=13;REF_strand=47,41;Strandbias_pval=0.375333;AF=0.128713	GT:DR:DV	0/0:88:13
chr22	39252865	76442	N	AGTGGGATTTTTCTTTTTTTTTTTTTTTTCTTTAAATCTTTTTTTTTTTTTTTTTTTTTTTTTACTTATTAATGTCACAGATGAGCGGGAGAGTAGCCCGGGGGCGATCCCGAGACACAGGCCAGAGGGAGAAGCAGGCTCCGCACCGGGTGAGCCCCGAGTGGGATTCGCCATCCCCGGTCTCCACCGGGATCGCGCCCTGGGCCACAAGGCAGGCGCACACCCGCTTGCGCCACCCACGGGCTCCT	.	PASS	PRECISE;SVMETHOD=Snifflesv1.0.12;CHR2=chr22;END=39252868;STD_quant_start=2.705214;STD_quant_stop=4.332751;Kurtosis_quant_start=6.455831;Kurtosis_quant_stop=8.529647;SVTYPE=INS;SUPTYPE=AL;SVLEN=247;STRANDS=+-;STRANDS2=23,22,23,22;RE=45;REF_strand=42,35;Strandbias_pval=0.850978;AF=0.368852	GT:DR:DV	0/1:77:45
chr22	39256307	76443	N	TTTTTTTTTTTTTTTTTTTTGTTTTTTTTTTTTTGGTGTTCAATTTACTATGAATTCCGAATAAAACCCCCATTGCCGTTACCCCTCGACTCCACCCCCGCCCTCCTTCCCCTCTCTACCACCCCTAGTTCGTTCCCAGAGTTAGCAGTCTTTCCGTTCGTCTCCTTTCTGTATTTCCCACACATTTGTCTGTCCCTTCCCTTGATTTCCCTTTCAGATTATTTATATCCCCAATTGACTAGAACATACTAATGTTTGCCCCTTCTCGACTGACTTACTTCACTCAGCCTAATACCCTCCAGTGCCATTCCATCGTTTGAAGCCAAGGTGGGTATGTGTCATTTCTAATCGCCTGAAGTAAACTTTCCATTGTATCCACTAAAACCACGTTCTTCATGTATCCCCTTTCATCTTTTCGTGGGGGACACCGAGGTTCCTTCCACAGTTGGCTATGTGGTCAG	.	PASS	PRECISE;SVMETHOD=Snifflesv1.0.12;CHR2=chr22;END=39256308;STD_quant_start=1.378405;STD_quant_stop=5.039841;Kurtosis_quant_start=6.941236;Kurtosis_quant_stop=3.653635;SVTYPE=INS;SUPTYPE=AL;SVLEN=464;STRANDS=+-;STRANDS2=13,7,13,7;RE=20;REF_strand=42,29;Strandbias_pval=0.79682;AF=0.21978	GT:DR:DV	0/0:71:20
chr22	39258075	76444	N	CGAAGACAAGAAGAAAGCCAATAAGAAAAGAAAGAGAGAAATGAAGCAAG	.	FAIL_NOTPRECISE	IMPRECISE;SVMETHOD=Snifflesv1.0.12;CHR2=chr22;END=39258128;STD_quant_start=52.734239;STD_quant_stop=39.363689;Kurtosis_quant_start=-1.049299;Kurtosis_quant_stop=-1.539748;SVTYPE=INS;SUPTYPE=AL;SVLEN=47;STRANDS=+-;STRANDS2=4,8,4,8;RE=12;REF_strand=42,36;Strandbias_pval=0.225261;AF=0.133333	GT:DR:DV	0/0:78:12
chr22	39265263	76445	AAAAAATTCTTCTCCGGGATCCCTGGGTGGCGCAGCGGTTTGGCGCCTGCCTTTGGCCCAGGGCGCGATCCTGGAGACCCGGGATCGAATCCCACGTCAGGCTCCCGGTGCATGGAGCCTGCTTCTCCCTCCTCCTGTGTCTCTGCCTCTTTCTCTCTCTCTATGTCTATCATGAATAAATAAATAAATCTTTAAA	N	.	PASS	PRECISE;SVMETHOD=Snifflesv1.0.12;CHR2=chr22;END=39265459;STD_quant_start=7.476630;STD_quant_stop=6.767570;Kurtosis_quant_start=1.235618;Kurtosis_quant_stop=-0.268263;SVTYPE=DEL;SUPTYPE=AL;SVLEN=-196;STRANDS=+-;STRANDS2=3,7,3,7;RE=10;REF_strand=47,55;Strandbias_pval=0.507579;AF=0.0892857	GT:DR:DV	0/0:102:10
chr22	39295960	76446	TAAAAGGCCATTTAGGGGATCCCTAGGTGGCGCAGCGGTTTGGCGCCTGCCTTTGGCCCAGGGCGCGATCCTGGAGACCCGGGATCGAATCCCACGTCGGGCTCCCGGTGCATGGAGCCTGCTTCTCCCTCTGCCTGTGTCTCTGCCTCTCTCTCTCTCTCTGTGACTATCATGAATAAATAAATAAAATCTTAAAAAAATAAATAAATAAA	N	.	PASS	PRECISE;SVMETHOD=Snifflesv1.0.12;CHR2=chr22;END=39296172;STD_quant_start=0.790569;STD_quant_stop=0.968246;Kurtosis_quant_start=-0.280078;Kurtosis_quant_stop=4.880312;SVTYPE=DEL;SUPTYPE=AL;SVLEN=-212;STRANDS=+-;STRANDS2=37,28,37,28;RE=65;REF_strand=44,42;Strandbias_pval=0.513102;AF=0.430464	GT:DR:DV	0/1:86:65
chr22	39308008	76447	N	CGCACTCTGCTAGAAGCGCACCTTGAGGCCGCAGCGCTCTCTCGCG	.	FAIL_NOTPRECISE	IMPRECISE;SVMETHOD=Snifflesv1.0.12;CHR2=chr22;END=39308012;STD_quant_start=8.105554;STD_quant_stop=19.034180;Kurtosis_quant_start=0.251807;Kurtosis_quant_stop=0.255075;SVTYPE=INS;SUPTYPE=AL;SVLEN=49;STRANDS=+-;STRANDS2=12,3,12,3;RE=15;REF_strand=44,36;Strandbias_pval=0.0898021;AF=0.157895	GT:DR:DV	0/0:80:15
chr22	39308303	76448	N	CATTATCTTTTTGTTTTTTGCTATCTCACTTTGAATTTCTTTTTTTTTAATTTTTTTTTTTATTTATTTATGATAAGTCACAATAGAGAGAGAGAGAGAAGAGAGAGAGGCAGAGACACAGGCCCGAGGGAGAAGCAGGCTCCATGCAAACAAAAAAAAAAAAAACAAACCGGGAGCCTGACCGTGGATACGATCCGGGGTTTTCCAGGATTGCGCCCTGGGCCAAAGGCAGGCCCAAACCGCTGCGCACCAGGGATCCCTTTTTGTTTTTTTTAATTTTTTTTTAAATTTTTTGTTGTTTTTTTTTTTTTTATTGGTGTTCAAATTTACTAACATACAGAATACCCCCTCCCGTCACCCTATCCGCCCACCCCCGCCCTCCTCCCCGTCTACCACCCCTAGTTCATTTCCCAGAGTTAGCAGTCTTTACGTTCTTTCCTCCGCTTTCTATATTTTCCCACAACATTTCTCTCCCTTCCCATATGTTCTCATTCGTTTGGGGAATGAAATATAGTGAAAGGGAAATAAGATA	.	FAIL_NOTPRECISE	IMPRECISE;SVMETHOD=Snifflesv1.0.12;CHR2=chr22;END=39308302;STD_quant_start=4.342481;STD_quant_stop=10.826555;Kurtosis_quant_start=3.926471;Kurtosis_quant_stop=0.748713;SVTYPE=INS;SUPTYPE=AL,SR;SVLEN=542;STRANDS=+-;STRANDS2=18,10,18,10;RE=28;REF_strand=44,40;Strandbias_pval=0.380238;AF=0.25	GT:DR:DV	0/0:84:28
chr22	39325220	76449	N	TTCTTTCCGTCCTTCTTTCTTTCTTTCTTTCTGTTTTTTTCATTTGTTTATTTTTTGTTCTTTTTTTCCTTCTTTTTCCTTTTTTTTTTTGTCTTTTTTCTCTTTCT	.	FAIL_NOTPRECISE	IMPRECISE;SVMETHOD=Snifflesv1.0.12;CHR2=chr22;END=39325245;STD_quant_start=19.211975;STD_quant_stop=61.814238;Kurtosis_quant_start=0.077561;Kurtosis_quant_stop=-0.839987;SVTYPE=INS;SUPTYPE=AL;SVLEN=87;STRANDS=+-;STRANDS2=10,1,10,1;RE=11;REF_strand=39,45;Strandbias_pval=0.00794325;AF=0.115789	GT:DR:DV	0/0:84:11
chr22	39331894	76450	N	TGATATTTCGGGGACCATTACAATGCCTGCAATTACACTCAATCACACCAGAAGTTTGGAAGTGACTCAAACACATGGAGGTTCCGGACCATCCTGCCACAAATGCTAAAAGGTCAACCAGGAAATAAGGAAGAATTAAAAAGATTCATGGGAAATAATGAGAATTAGATACAACCGTCAAACTCTTTGGCTGCGCAAAATCAGTCCTAAGGGGGGCAATACATCGCCAATTACAAGCATCCATTCAACAAAACTGGGAAAGATACTCAAATACAAAGCTACCTTACACCATAAAGTAGCTAGCGAAAGCAACAGCAAATAGCTCCTACACCCAGAGACGAAGTGGAGCTTAATAAAGATTCGAGCAGAAAACTCACGAAACTCGCGACCTAGAAGAAGAACTGTGAACAGATCACAGACACCGTAGTTTCGTCTTTGAAAGAATTAATAGATAGATAAAAAAAAAAAAAAAAAAAAAAAAACCATCTAGCCACGCTTATTAAAGAAAGAGAGAAGACCTTCAAATTCATTAAAATCCTGACTTGAGAAAGGCGGAGATCACCTACACACAAGGACAATACAAACGATTTAAAAAACATATTATGAAACAGCTATAGCCAATAAATTAGGCAATCTCGAAGAAATTTGACGGCATCCTTGGGAAAGCCCATAAAACTACAACACTGGAAACAGACAGAAAAGACAACCTGAACAGGCCAATTACCCAGGGAGGCAATAAGCAGTCATCAAAAACCTCCCAAACACAAGCGTCCATCGGCAGATGGCTTCCAGGAGCATTTATCAAATCGTTTTAAAGAAGAAATCATACCCTATTCTCCTACCGCTGTTTTGTGGAAATAGATAGAAAGAGATCTGAGTACTTTCCAAATCGTTCTATGACCCAGCATCACTTAATTCCAAGCCCGCCAACGGGACCCCGCCCCATCAAGGAGGAAGAATTACCGGACAATCTCCCTGAGAACATGGCTTGCAAAAATTCTCAACAAGATTCACTGGCCCAATAGGATCAACTAGTCATATTAAGAAAATTATTCACCATGACCAGTCGTGTATTTATCCCTGGGACACAGCTGGTTCAACACCCGGTAAACAATCCATGTGATCATTCATAATCAGCAATGAGAGAAAAACCAGAACATATGATCCTCTTTGGATGCCGAGAACCATTTGAACAAATAAGCATCCAATTCCTGAATCAAACTCTTCGGGTGTCGGATAAGGGGCACATCTCGACATCTTAAAAGCTCTTGGCAAAAAGCCCCACAGCAAAATCAGTCTCAAGGGGGAAGCCCGGGAAGCCTTCTTCTTCCAAAGATCAGGAACAAGTACCGGGATGTCCACCTCTCACCACTTGTATTCAACATGTCTCTCCCTCCTCACTGTGTGTCCTTTTTCATCTGTAATGGATAGTCCAGCCTCAGCATCAGGAAACAACAAAGACATAAAGGCATTTCAATTGGCAAGAAGAAGTCACACTCTCCTTCTCGACGATGACATTGATACTCCCATAGAAAACCCAAAAGTCTCCACCCCCAGATGCTATAACTAGAGCAATTTGGTAGCCGTGGCCGGATACAAAATCAATGCCCAAAGTCATGTGGCATTTCCATACACTAACCATGAGACGAAGAAGAGAATTAAGGAGTTCAATCCATTTACAATTGCCACCCAAAGCATAGATACCTAGGAATAACCTAAAACCAAGATGTTAAAGGATTTATACCCTCAAAAATCTATAGAACACTTCTTCTTAAAGACATTGAGGAAGAACAAGAGATGGCAAAATATTCCCTGCCTCATGGATTGGCAGAATTCATATTTTGAAACTGTCAATGATTACCCAGGGCAATATACACGTTTTTTAATGCAATCCTATTAAAATACCATGACTTCTTCAGAGAGTTAGAACAAATTTTTTAAGGCTTTTGCTGTGGAAATCAGAAAAGACCCGAATAGCCAGGGAATTTAAAAAGAAAACCATTCTGGGGGCACTCACAATGCCAGATTTCAGTGTCTACTAAAGTGTGGTCATCCAGACAGTTTGGGTACTGGCACAAAAAGACGCATAGATCGTGTGGAACCGCATAGAGAACAGCAGTGGGACCCTGCACTTTGGGAACCTATTATCGATAAAGAGGAAAGATATCCATGGAAGAACGCCAGTCTCTTCAATAAAGGGTGCTGGCGGAACAATTGGACCTCCACATGCAGACGAATGCACTAGACCACTTCTTTCACCATCACACAGATACAACTCCCAGAAGGATGCAAAGATCTAATGTGCGACCAGATTCATCAACAATCCTAGGAGAACACAGGCAAAACCTTTTTGAACTGGCCCATCGTTACCTTCTTGAAGATACATCCGAAGGCAAAACGAAACAAAAGCAAAAATTAACTATGGGATTCATTCCAGATAAGTAAGTTTTGCACTAGCCACTGATTACTAGTCAACAATCACTCAAAGAAACCTACTAGAATGGGAGAAGATATTTGCCTAAGGATCCTACAGATATAAGGCTAGTTGCCAAAGATCTATATAAGAACTTTAATCTCAACACCAAATAAACAAAATCCACTCCAAGCAGGACATGGGGCAAAAGACATCGAACAGAAATCACAGAAGGGGACAGAAAAGGGGGAAAATAGGACCTGCCAAATGCAATGAGACAAATGCCGCGCCATAACTTGCCCTAGGGTAAATTACAAATCACAACCACAATGGAGATACCCCTCTTATCACCAGGGATGGCTGGGAAAAATACCACGGCAGGAAACACAAATGTTGGAGCGGAGGGAGAAAAGGGCAACCTCCTCCACTGTGTGGTGGGAATGTGAATGGGCCAAAAAACGCCCGGGGGGGCAACGGTTGGGAGGTCCTCAAAAAGTGAAAAAATAACCTTGCCCTAGACCCCAGCATGGACGGTGTGCGATGTTACCCCAAAGCGACAATGCAAGGAAGACGCGGGGACACCGGCACCCCGAGTGTGCTCGCAGCAATGGCCACGATAGGCAAACAAACTGGGGAAGGTAAGCCTGCGGGTGCAACGAAGATGAAGGGATAAAGAAGAGAGTGGTTATGTATACACGGGAAGATGACTAATGCTAGGACGATAATGGCAAAACCCCCCATGGCGGCAACGGGGAGGGAACTGGAGCGGATTAGGTGAGTGAAGGAAGCAGCCAGGAGAAGGACAAACAGATATGTTGCTCTATGAGGTGTCGGACGCTAAATCATATGTTGAAAGGGAAACCAAACAAAACACCCAACCCAAAAAGACAAAAGGCAAGGGAGAAGACAGTGTGGGAAATACGCAGGAAAGGAGCCAGAACAGAACGTACTTGCTTGACTTGAGGACGTAACGAGGGGGGGTAGAAGGCCAGGAGGAGTGGCGGGGGGGGTCGAGGGAATGGCGGACGGGGCACCTGGGGGGGAGTCGGATTTGGTAGTAAATTGAACCAAATGCAAAAAAAAAAATAAAAAACAAAAAAAAAAAAAAAAAAGAAAGCTGC	.	FAIL_NOTPRECISE	IMPRECISE;SVMETHOD=Snifflesv1.0.12;CHR2=chr22;END=39331894;STD_quant_start=3.114482;STD_quant_stop=43.848603;Kurtosis_quant_start=-0.978696;Kurtosis_quant_stop=-1.357279;SVTYPE=INS;SUPTYPE=AL,SR;SVLEN=3534;STRANDS=+-;STRANDS2=8,7,8,7;RE=15;REF_strand=54,57;Strandbias_pval=0.788453;AF=0.119048	GT:DR:DV	0/0:111:15
chr22	39362633	76451	N	GTTTTTTTTTTTTTTTTTTTTTTTTTTTTTTTTTTTTTTTTTTTTTAAAATTTTTATTTATTATGAGAGTCACACAGAGAGAAAGAGAGAGAGAGAGGCAAGACATAGGCAGAGGGAGAAGCAGCTCCAATGCACCGGAGCCCGACGGGGGGATGCGAGCCCGGTCTCCAGGAAGCGCGCCCGGGGGCCAAAGCAGGCGCTAAACCAATGCGCCACCCAGGGGATCCCGAAAGGTGTT	.	PASS	PRECISE;SVMETHOD=Snifflesv1.0.12;CHR2=chr22;END=39362632;STD_quant_start=3.033150;STD_quant_stop=9.005554;Kurtosis_quant_start=6.926482;Kurtosis_quant_stop=5.209071;SVTYPE=INS;SUPTYPE=AL;SVLEN=238;STRANDS=+-;STRANDS2=7,10,7,10;RE=17;REF_strand=35,53;Strandbias_pval=1;AF=0.161905	GT:DR:DV	0/0:88:17
chr22	39366549	76452	N	TTACGTAGCTGTATATTCTTTTTTTTTTTTTTTAAATTTTTATTTATTTATGGATAGTCACACAGGAGAGAGAGGAGAGAGAGAGAGAGGGCAGCGTAAGAGACAAAGGCAGAGGGAGAGAAGGCCCATGCACCGGGGAGCCCGACGTGGGATTCGATCCCGGGTCTCCCGGATCGCGCCTGTGCCACAGGCAGGGCTATATAAAACCGCGCCCGCCACCCATGGATCCC	.	PASS	PRECISE;SVMETHOD=Snifflesv1.0.12;CHR2=chr22;END=39366558;STD_quant_start=5.907622;STD_quant_stop=4.277850;Kurtosis_quant_start=-1.846360;Kurtosis_quant_stop=3.344084;SVTYPE=INS;SUPTYPE=AL;SVLEN=221;STRANDS=+-;STRANDS2=7,10,7,10;RE=17;REF_strand=37,50;Strandbias_pval=1;AF=0.163462	GT:DR:DV	0/0:87:17
chr22	39375910	76453	N	TTTTTTGAGGGATCCGGGTGGCGCAGCGGGTTTGGCGCCGCCTTTGACCCAGGGCGCGATCCTGAGACCTCAGGATCGAATCCCACATCGGGTTCCCGCGTGCATCGGAGCCTGCTTCTCCCTTATGCCTGTATTTGCCTCTCTCTCTCTCTCTCTGTGACTATCTGACTACATAAACAATTCAAAAAAAAACAAAAAAAAAAATAAAAAAACACAAAGAAATCC	.	PASS	PRECISE;SVMETHOD=Snifflesv1.0.12;CHR2=chr22;END=39375909;STD_quant_start=2.167948;STD_quant_stop=3.885872;Kurtosis_quant_start=2.934707;Kurtosis_quant_stop=6.325787;SVTYPE=INS;SUPTYPE=AL;SVLEN=228;STRANDS=+-;STRANDS2=8,13,8,13;RE=21;REF_strand=44,42;Strandbias_pval=0.33535;AF=0.196262	GT:DR:DV	0/0:86:21
chr22	39419845	76454	N	TCTTAATATCTATTATAATATAATATTATATAT	.	PASS	PRECISE;SVMETHOD=Snifflesv1.0.12;CHR2=chr22;END=39419844;STD_quant_start=4.708149;STD_quant_stop=3.696846;Kurtosis_quant_start=6.044908;Kurtosis_quant_stop=2.114273;SVTYPE=INS;SUPTYPE=AL;SVLEN=32;STRANDS=+-;STRANDS2=10,15,10,15;RE=25;REF_strand=43,42;Strandbias_pval=0.37317;AF=0.227273	GT:DR:DV	0/0:85:25
chr22	39420765	76455	N	AAAAATTAGGCGAAATTTGGGGCACCCAGGTGCTCAGTGGGTTAAGCGCCGCCTTTCAGCCGCGGCCTAATCCGGAAGACCCATGGAGCGAGGCCGCATGTCAGGCTCCCTGCATGAGCAGGCTTCTCCCTCTGCCTGTGTCTCTGCCTGCCTATAATCTCTCTGCTGTCTTTTCATGAATAAAATAAATAAATGCTATTTAAA	.	PASS	PRECISE;SVMETHOD=Snifflesv1.0.12;CHR2=chr22;END=39420783;STD_quant_start=3.033995;STD_quant_stop=6.571110;Kurtosis_quant_start=24.880532;Kurtosis_quant_stop=27.453327;SVTYPE=INS;SUPTYPE=AL;SVLEN=195;STRANDS=+-;STRANDS2=39,40,39,40;RE=79;REF_strand=43,45;Strandbias_pval=1;AF=0.473054	GT:DR:DV	0/1:88:79
chr22	39431037	76456	N	ATGACAATTCGCCTAGGTTTATTTTTTTTTTTTTTATTTTTTTTAGTTTT	.	PASS	PRECISE;SVMETHOD=Snifflesv1.0.12;CHR2=chr22;END=39431044;STD_quant_start=2.509980;STD_quant_stop=3.391165;Kurtosis_quant_start=13.683671;Kurtosis_quant_stop=6.620612;SVTYPE=INS;SUPTYPE=AL;SVLEN=41;STRANDS=+-;STRANDS2=19,21,19,21;RE=40;REF_strand=45,49;Strandbias_pval=1;AF=0.298507	GT:DR:DV	0/0:94:40
chr22	39440437	76457	N	ACATGACCCAAACAAATGGAGCAAAAAACAAAACAAATAAATACACAAAAACAAAAAAAAAAAAAAAA	.	PASS	PRECISE;SVMETHOD=Snifflesv1.0.12;CHR2=chr22;END=39440444;STD_quant_start=1.591645;STD_quant_stop=3.812261;Kurtosis_quant_start=9.669960;Kurtosis_quant_stop=10.966716;SVTYPE=INS;SUPTYPE=AL;SVLEN=61;STRANDS=+-;STRANDS2=17,14,17,14;RE=31;REF_strand=50,49;Strandbias_pval=0.686786;AF=0.238462	GT:DR:DV	0/0:99:31
chr22	39450424	76458	N	GTGGGATCCCTGGGGGCGCAGCGGGATTTTGGCGGCCGGCCTTTGCTGCAGGGCGCGATCCGGGAGACCCAGGAGTCGAATCCCCGGCGGCTCCCTGTGCATGGAGCATGCGGTGCTTCCCTCTGCCTGTGTCTCTGGCCTCGCTGCTCTCGTGTGTGTGACTATCAGAAATAAATAAAAATTTAAAAAAAAAAAAACAAAGGAAAAGG	.	PASS	PRECISE;SVMETHOD=Snifflesv1.0.12;CHR2=chr22;END=39450423;STD_quant_start=2.270208;STD_quant_stop=3.210560;Kurtosis_quant_start=5.036174;Kurtosis_quant_stop=2.325381;SVTYPE=INS;SUPTYPE=AL;SVLEN=209;STRANDS=+-;STRANDS2=12,14,12,14;RE=26;REF_strand=42,46;Strandbias_pval=1;AF=0.22807	GT:DR:DV	0/0:88:26
chr22	39450738	76459	AGAATTATCTTCTGTGAATTGAGAGCTTTAATATCTCTTGTTAATACAGGCCAACCAGAAACCACATGAAAATTAGAAAATAACACTCCATATGTTGGAGGCATTTAGGAAAAACAATTGCTAGTCTAACTTGTAGGAGCACATCCTTCTCAATGGGAAAATAAGCTGGACTTCAGACACAAGTAGCAAATTCAGTGACTTTTTAGTTACAATTAGTTATGGAGAGAAAAGCATCTGCTAATATGGAAATTAGTAAAAGACTATAGTGTATTTTTGCTTGGCCTCTTTAACATCTGATGTAACTTGTAACCTTCATGCAATAATAACCACCAATATTATGATCGCTGCAATTAAGCGCATGAGAGAGAAGGCACCTGACCTATGTGTATGCTGAGGGCTTTGCTACAGGAAAATGAAGGGAAAATGTTCAAAGACTCACTGCTTGTTGCAGGGGAATACCATAAACCTAGAACTTGTTGGATGGTAGTGATGGTAGTGGCAGCAAACTTCAGAACTAATCTTACTAACTCCGTTAATGACTTAATTTGGGTAAACTTTTAGGACTGAACTGTAATAACTTTGGCCTAGTGGAAATTTCTATATGAAACTATTGGATAGGCTGTGCCCTGACCAGGGCACTGTGATCACATGAGAATATCCGCATGCCATCATAAGTGCAATGTATTTCAACTACAAGTCGGAAAACCTAGCCAGTTTTGATAGATGATAGATAGTAAAATATGCTGATGTGAATTTAAATTTTGATGAGGACACAAGAATTCCAGAAGTTAATGTCATTAATTACCCAGGAAGGAAATCATGGATCCCAGGAATTCAGTAGGCTTGTGTCAGGAGGCTAAGTTAGGTGTCCTATAACATAGTAGTAAAGGGAAATTGCCCTGATGACTATAAAAGTTTCTGTGAATCTAGGGGCAAAATTCTATCTTATTTGGTGAATCAGTAATCAGTTTGTAACCCAAGATGGGTTGAGTATAGGTAGTAAGATATAGGATATAGCTTCAAAATCACAACAAAATAAAAGGTATAAAATGTATGAGGCATGCTAAGACAAGTGTATGGATAAGGGGATATTGACATAGCAGCTTTTCCATTGCATTGGAAGGAGATTCTTTTAGGACAATCCTCTATCACTAATGGGAATTAACTTTGGCCTTGCTTTGAAAAAAAAAAAAAAACGCACACACACACACACACAAACATGCCGTCATTCAGGCCAGTAGCAATCAATAATTAACTTCCAATTCCTCACAAGAGAAAAGGCACGTGGTCTACAGACACATTTTTGGATCCCAGATATTTTCATATTTAGGGATAAATGTAGGGAATGAAATCATCAAATATGTGTATTAACAAGCTGTGAGGTGGGTTGGGGGAGCGGACAGTATAAAATGAGATGCTATCTATCCTCTACAAGTCACTGATTTTCAGGAAAAATAAAAGGAGCTGAGAGCTGGAGATGTCAAGACCCTGATAACACATTTAAACTATCTTCCTACTGATAAATTGGACGAGCATTTTATTTTTATAACAGCAGTAGTTTCTCCAGAATGCATACAGGCTTTCCTCACCAACGATTAATCTATTAAGGTCACTGTAGAGATTCTAGCCTTAGGAGTTTCATGTAGAAAAAGTTTCTCTACAATTATTTACTTAAACAATGGGTCCACCTTTAGAGTAGAAAACTTAAGGGGATGATCATACATATATATCTATATCTATATCTATCTATATCTAAATCTATATATAATATTATATATTCCAGTGAGCTGAAAGTAGTTGCAAAATTGGAAAGTAAAATCACCTGAAAAGGGAAGAGTTGACCCTTGAACAACAGGGGTTTAAACTGTGCAGGTTTGCTTATATGTGGATTTTTTGGGGAGAGTTAAAAATCTATACAGAAATTTTCAGCTGTGTAAGGGATCAGGCTCTTAACATCCACATTATTCAAGGGTCAACTGTTTTAGTTATACCATTTTTTTTTTTTTTTATGAAACCTGGAAAAAATCATGCTGTTCACTTTAGGAGCTCTTTGGAAATGTCTCTGCCATTGTTCTTTACATATTCATAAGTCACAGAGAATCTTATCAAGGAAAGTTCCTAAGGTGGCTACAAAAGCTATCCAAGAAGAGTATCCACACCGACTCAGTTCGAGCCACAGAAGAAGTCCATCTTTGTAGTCCTGATGTCCCTTAATCCCCTTCAGTAACTTAAGCATCCTTTGAAGAGCTGTTGAATCCACTGAGTTGATGATTATTTACTCAGTGTGTGTGTGTGTATATATATATATATATGTTCTTATACATTATATATACTATTATAATATATATATACACTTAACATATATACCATTATACTCAAGATATGAATAAAAGAAATAAAATAAATATTCACTGAATCAAAGAATTAATATATATTCAAAAGTGATAGCTAAAAACAGGCCAAATATAAATTAGACGCAGTGTTCTGGAAAAATAATACAAATATAATACAAACTGATGGTTTTGTGGGCTATAGAGATGGTGCTATCATTTTTATGGTCTACAAAACCTCCTTATTTCCTTTTTTCCTTCTTATTTAATTTATCTCAGATTTTCTACACCAGTCTATGTTTTTCTGTCCTCCTCTTTTCTGCTCATTGGGGTTTACTTTGTGTTGATTTGTTACAAATTGGTAAAGAATGAAAGGTAGCTCCAGGGTCTTTCTCTTAGCAAGTGGATCTCAAAATCTGTTTTTACCTGTCTGCAGCAATTTGCCATCATTCACTATCTCATTTCATTGCCTATACCAAGAGATAGGATGGTGCTAGTGACCTGAGACTTGATCTCTGAGACTCTGGAAGTTTCTGGATTCTCCCTGGCTGTTTTGATATGTATGTGTCCCTGAACTATTTAAGGTGATATCTGTACCTTTGTTTTCAAAAAAAAAGAAAAAAAAGAGAAAAAAAAAGCAAATTAAAGTCAAATGGGATTTCACTAGGGCAGAGCTTGAGAGGAACATTCACTAAATGACTTTAACACTAGGAAAGTTTATTAAAATATGAAAAGAACTAGATCTTCCCTTTCATCTGTTGATACATCCAAGACATTTCTTGAATATACTACTATATTTTTTTACTGCAGGTACCTCTTTCATTGAACATCCCCTAAAGTGATAGAGTAATTCAAACTGCTCATCGTAAGAATGTATGAGCAAGTATGACATGGTATAAAAAGTGATCTAACTTTCCTGGGTGAACAAATATAAATTAGAATACATGTTTTAGGGAAGTTATATGTTTGTCTCAAATCCAGATGACAAAGACAAATTTTTCTAAGAGAACCTGGAAGCAAAAAAAATGACTTTAATAAATGTTGCTGGAATTTGGGAATTATAGCCATTTAAAAATTCAAGAACTTAATTGTGAGTAAAACAGACACCATTTTGCTGTCATCAGAAAGTGCAGTTAGGGAGAGAACCAGTTATCAAAAATAAGATGATAAGTGTTACGAAGGACAAATGCAATGTACTGTAAATGAAAGCTCTAACTTAGTCTAGATAAATGTCCTTAGCATTATATTGAAAATAAAAACTTTGATCTTTTCATGGAGATCTAAAAGATGAGTGTTTGCTGACAAAAAAAGGAGCAAAGTCAGGATGGTTGGAGCAGAGGCAACAGTGTGTGTGATGGCCTAAGGCAGGGAGCAGTATTGCTCACTAGAGGAAATGAAGGTCAGAGTGAAAGAAGAATAGAAAAATGTTAGACATGAAGCCGAAAAGTGAAGTGCAGACCCTAAAATGGTAGGCCTTGCACATGTTAAAAGTAGGGGAGTCACTGAAAAATTATAAACAAGAAAGATACTGTCAGATTTGCATTATTAAATGATCAATTTCCCTGTACTGTAAAGATTTGCAGAACAGAAAGAAAGTGGGGCCACTTAGGAGGGTGTTGCATTAATTGAGGGAGCAGTAGATGATCACTTGGATTAGAATCCTGGCAGAAAAGATGCTGAGAGAGGCAGAGCCTAAGAGCTATTTGGGAGGCAAAATCAATAGAGTATCAGACCTCACTGATAATGCGGGATGAGCGGAGAGGATTCTCAGGTTTCTAACTTGTACAATTGGATGGATACTGTTATCGTTCATTCTGATAGGAATCATTAGAGGAAGACACTGCAAGATCACTAGTGAGCATGGAAACATGCAAGTAGGCAGTTATCCTGTTTAATGGGGCTAGAATTCAAAAGGGCTGAGGTGCAGGCACATATTTACGTGTTTAATGTCAGAGTATATTCCTAACAACTGAAGCGATGGGTAGGGTGTGAATTAACTGAAGGACATTGACTGAGGATCATGTGACCTGTGACAAACCGCAAAGAAATTCAACAGTTAAGGATTGCATAGAAAAAGAATGACCATCCATGTGGTTGAGAAGGGAGAATTAAAGCGTAAGACGAATGCCAGAAGAGGGTGGTATCGAATAAACCAAAGCAATATGCTGTCATTTTTTTTTTAAGATTTTATTTATTTATTTATGAGAGACACGGAGAGAGAGAGAGAGAGGCAGAGACACAGGCAAAGGGAGAAGCAGGCTCCACGCTGGGAGCCGGACGTGGGACTCGATCCCTGGTCCCCAGGATCCCGCCCTGAGCTGAAGGCGGCGCTAAACCGCTGAGCCACCAGGGCTGCCCATGCTGTCATTTTTATTACTGTTGTTATTTTG	N	.	PASS	PRECISE;SVMETHOD=Snifflesv1.0.12;CHR2=chr22;END=39455458;STD_quant_start=0.774597;STD_quant_stop=0.547723;Kurtosis_quant_start=-0.630288;Kurtosis_quant_stop=1.342561;SVTYPE=DEL;SUPTYPE=AL,SR;SVLEN=-4720;STRANDS=+-;STRANDS2=7,8,7,8;RE=15;REF_strand=53,58;Strandbias_pval=1;AF=0.119048	GT:DR:DV	0/0:111:15
chr22	39484836	76460	N	AAACAAACTGTCTGGGATCTCAGGGGCGGGAGCGGGGCGCTTCTTGCCTTTGGGCACGGGGCTGATCCTGCGAACCGGGATCGAATCCCCACCACGGACTCCGGTGCATAGGAAGCCCTGCTTCCCCTCTGCTCTGTTCTGTCTCTCGCTCTCCTCTCTCTGTGTGACTATCATGCAATAAATAAATAAATCTAAAAAAAAAAAAAAAAAAA	.	PASS	PRECISE;SVMETHOD=Snifflesv1.0.12;CHR2=chr22;END=39484848;STD_quant_start=1.545603;STD_quant_stop=4.041452;Kurtosis_quant_start=-1.751201;Kurtosis_quant_stop=11.103057;SVTYPE=INS;SUPTYPE=AL;SVLEN=212;STRANDS=+-;STRANDS2=14,23,14,23;RE=37;REF_strand=63,50;Strandbias_pval=0.0873422;AF=0.246667	GT:DR:DV	0/0:113:37
chr22	39505594	76461	GGAAAATTTTTTTTTTTTTTTTTTAAATATG	N	.	PASS	PRECISE;SVMETHOD=Snifflesv1.0.12;CHR2=chr22;END=39505625;STD_quant_start=4.969909;STD_quant_stop=5.504544;Kurtosis_quant_start=-0.931328;Kurtosis_quant_stop=-1.415117;SVTYPE=DEL;SUPTYPE=AL;SVLEN=-31;STRANDS=+-;STRANDS2=6,6,6,6;RE=12;REF_strand=44,51;Strandbias_pval=1;AF=0.11215	GT:DR:DV	0/0:95:12
chr22	39523115	76462	N	TTGTTTTTTTTTTTAATTTTTTTTATTTATTTATGATAGTCACGAGAGAGAGAGAGAGGCGCAGAGACACAGGCAGAGGGAGAATCAGTCTCCTGCCCCGGGCTCCCGATGGTGAGGATTCGATCCCGGGTCCTCCAGTAATCGCGCCCGGGCCAAAGGCAGGCGACCAACCGCTGCGGCCACCCAGGGATCCCGTTAATGGAATGTT	.	PASS	PRECISE;SVMETHOD=Snifflesv1.0.12;CHR2=chr22;END=39523114;STD_quant_start=1.414214;STD_quant_stop=5.253570;Kurtosis_quant_start=5.631873;Kurtosis_quant_stop=0.090045;SVTYPE=INS;SUPTYPE=AL;SVLEN=208;STRANDS=+-;STRANDS2=9,12,9,12;RE=21;REF_strand=44,52;Strandbias_pval=1;AF=0.179487	GT:DR:DV	0/0:96:21
chr22	39542804	76463	TGAAAAAAGGGCCCAGGGATCCCTGGGTGGCGCAGCGGTTTGGCGCCTGCCTTTGGCCCAGGGCGCGATCCTGGAGACCCGGGATCGAATCCCACATCGGGCTCCCGGTGCATGGAGCCTGCTTCTCCCTCTGCCTGTGTCTCTGCCTCTCTCTCTCTCACTGTGTGCCTATCATAAATAAATTAAAAAAAAATTAAAAAAAAAAAGAAGTTTA	N	.	PASS	PRECISE;SVMETHOD=Snifflesv1.0.12;CHR2=chr22;END=39543018;STD_quant_start=2.289406;STD_quant_stop=1.564697;Kurtosis_quant_start=0.566683;Kurtosis_quant_stop=1.800854;SVTYPE=DEL;SUPTYPE=AL;SVLEN=-214;STRANDS=+-;STRANDS2=26,33,26,33;RE=59;REF_strand=49,46;Strandbias_pval=0.409033;AF=0.383117	GT:DR:DV	0/1:95:59
chr22	39546109	76464	AAAAAAAATATATATATATATATATATATATATAT	N	.	PASS	PRECISE;SVMETHOD=Snifflesv1.0.12;CHR2=chr22;END=39546143;STD_quant_start=0.645497;STD_quant_stop=1.241639;Kurtosis_quant_start=-1.024249;Kurtosis_quant_stop=1.269628;SVTYPE=DEL;SUPTYPE=AL;SVLEN=-34;STRANDS=+-;STRANDS2=21,28,21,28;RE=49;REF_strand=53,51;Strandbias_pval=0.388803;AF=0.320261	GT:DR:DV	0/1:104:49
chr22	39562479	76465	N	AGGAAAGGAACGAAAGAACGAAAGAAGGAGGAAAAAAGGAAAAGAAAGAC	.	FAIL_NOTPRECISE	IMPRECISE;SVMETHOD=Snifflesv1.0.12;CHR2=chr22;END=39562480;STD_quant_start=9.690201;STD_quant_stop=20.559669;Kurtosis_quant_start=-0.304317;Kurtosis_quant_stop=5.576835;SVTYPE=INS;SUPTYPE=AL;SVLEN=73;STRANDS=+-;STRANDS2=2,19,2,19;RE=20;REF_strand=47,40;Strandbias_pval=0.000178436;AF=0.186916	GT:DR:DV	0/0:87:20
chr22	39564451	76466	N	TGTTTGTAACCTATTGTGTTTTTTTTTTAATTTTTATGATTCTATTATAAGTCACAGCGCGAGAGAGGAGAGAGAGGCAGAGACATCGGCAGAGGGAGAAGCAGGCTCCATGCACCGGAGCCTGACGTGGGATCTCGATCCCGTGTCCTCCTAGGACGTGCCCTGGGCCAAAGGCAGGCCGCCCAAACCGCTGCGCCACCCAGGGATCCC	.	PASS	PRECISE;SVMETHOD=Snifflesv1.0.12;CHR2=chr22;END=39564461;STD_quant_start=1.982062;STD_quant_stop=5.855400;Kurtosis_quant_start=7.705469;Kurtosis_quant_stop=2.441544;SVTYPE=INS;SUPTYPE=AL;SVLEN=203;STRANDS=+-;STRANDS2=13,16,13,16;RE=29;REF_strand=51,45;Strandbias_pval=0.526133;AF=0.232	GT:DR:DV	0/0:96:29
chr22	39586270	76467	N	AAGAATAGCTTGTTTTTTTTTTTTTTTTTTTTTTTTTAATTATTTTTTTTTTTTTTTTTTAATTTATGATAGTCAGAGCGAGAAGAGGCAGGACTAGGCAGAGGGAGAAAGCAGAGGCCCCATGCCAGGGGATCCCGCATGTGGGACTTCGATCCTGGGTCTCCAGGATCGCGCCCTGGCCAAAGGCAAGGCGCCAAACCGCTGTGGCGCCCAACCGCGCAAGGGATCCGC	.	PASS	PRECISE;SVMETHOD=Snifflesv1.0.12;CHR2=chr22;END=39586277;STD_quant_start=3.885872;STD_quant_stop=5.603570;Kurtosis_quant_start=4.869920;Kurtosis_quant_stop=6.250588;SVTYPE=INS;SUPTYPE=AL;SVLEN=221;STRANDS=+-;STRANDS2=11,7,11,7;RE=18;REF_strand=47,32;Strandbias_pval=1;AF=0.185567	GT:DR:DV	0/0:79:18
chr22	39586536	76468	GGCTCTTTGTATTCTTTTTTTTTTTAAGATTTTATTTATTTATTTTTTTAATTTATGATAGTCACACAGAGAGAGAGAGAGGCGGAGACACAGGCAGAGGGAGAAGCAGGCTCCATGCACCGGGAGCCTGACGTGGGATTCGATCCCGGGTCTCCAGGATCGCGCCCTGGGCCAAAGGCAGGCGCCAAACCGCTGCGCCACCCAGGGATCCC	N	.	PASS	PRECISE;SVMETHOD=Snifflesv1.0.12;CHR2=chr22;END=39586748;STD_quant_start=1.244990;STD_quant_stop=0.547723;Kurtosis_quant_start=-1.418864;Kurtosis_quant_stop=-1.194213;SVTYPE=DEL;SUPTYPE=AL;SVLEN=-212;STRANDS=+-;STRANDS2=28,13,28,13;RE=41;REF_strand=46,33;Strandbias_pval=0.325917;AF=0.341667	GT:DR:DV	0/1:79:41
chr22	39595993	76469	CGTCACTTTTTTTAATAAAATTATATTATATAAATATAAATATAAAATTATATTTTTTTATATTTTTATATTTTTT	N	.	PASS	PRECISE;SVMETHOD=Snifflesv1.0.12;CHR2=chr22;END=39596069;STD_quant_start=0.301511;STD_quant_stop=0.301511;Kurtosis_quant_start=-1.918436;Kurtosis_quant_stop=-1.366785;SVTYPE=DEL;SUPTYPE=AL;SVLEN=-76;STRANDS=+-;STRANDS2=11,11,11,11;RE=22;REF_strand=32,43;Strandbias_pval=0.628189;AF=0.226804	GT:DR:DV	0/0:75:22
chr22	39638611	76470	N	GTAACAGACATAGTTGGGGGCACGGGGTGGCGCAGCGGGTGGCGCTGACCGTTGGCCCAGGGCGCGATCCTGGAACCCGGGATAGAATCCCCTCAGGCTCCAGGTGACATGAGCAGGGTCTTCTCCCGCTCCTGTTGGGCTTTGCCTCGCGCGCTCTACGGTGCCTATCATAAATAAATAAAAAACTTTAAAAAAAGATTAAAAATAATAAATAA	.	PASS	PRECISE;SVMETHOD=Snifflesv1.0.12;CHR2=chr22;END=39638622;STD_quant_start=1.224745;STD_quant_stop=7.331439;Kurtosis_quant_start=7.789655;Kurtosis_quant_stop=4.076416;SVTYPE=INS;SUPTYPE=AL;SVLEN=223;STRANDS=+-;STRANDS2=12,13,12,13;RE=25;REF_strand=46,53;Strandbias_pval=1;AF=0.201613	GT:DR:DV	0/0:99:25
chr22	39639776	76471	N	GGGGGCGGCCCGCGGAGGGGGGCTAGCGGGCGCGGGAGCAGCTCGGAGGGGGGCATCGGTGGGCGGCGCACGCGGAGGGGGATGCAGGGG	.	FAIL_NOTPRECISE	IMPRECISE;SVMETHOD=Snifflesv1.0.12;CHR2=chr22;END=39639885;STD_quant_start=41.087711;STD_quant_stop=17.660691;Kurtosis_quant_start=-1.806872;Kurtosis_quant_stop=-1.654126;SVTYPE=INS;SUPTYPE=AL;SVLEN=51;STRANDS=+-;STRANDS2=42,39,42,39;RE=81;REF_strand=45,44;Strandbias_pval=0.879147;AF=0.476471	GT:DR:DV	0/1:89:81
chr22	39664563	76472	TTTTTTTTATTTTTTTTTTTTAAAGATTTATTTATTTATTCATGATAGACATAGAGAGAGAAAGAGGCAGAGACACAGGAGGAGGGAGAAGCAGGCTCCATGCACCGGGAGCCTGACGTGGGATTCGATCCCGGGTCTCCAGGATCGCGCCCTGGGCCAAAGGCAGGCGCCAAACCGCTGCGCCACCCAGGGATCCTGGATGTTCATTTT	N	.	PASS	PRECISE;SVMETHOD=Snifflesv1.0.12;CHR2=chr22;END=39664759;STD_quant_start=4.439131;STD_quant_stop=3.096488;Kurtosis_quant_start=-1.795184;Kurtosis_quant_stop=-1.940009;SVTYPE=DEL;SUPTYPE=AL;SVLEN=-196;STRANDS=+-;STRANDS2=35,34,35,34;RE=69;REF_strand=56,46;Strandbias_pval=0.640747;AF=0.403509	GT:DR:DV	0/1:102:69
chr22	39669833	76473	N	AAGCAATAAAAACAAGAGAAAAAAAAAAAAAACAAAAAATAGAAAATGAGAAGAAAAAAAATCG	.	FAIL_NOTPRECISE	IMPRECISE;SVMETHOD=Snifflesv1.0.12;CHR2=chr22;END=39669844;STD_quant_start=26.122787;STD_quant_stop=26.218314;Kurtosis_quant_start=4.008523;Kurtosis_quant_stop=2.410502;SVTYPE=INS;SUPTYPE=AL;SVLEN=64;STRANDS=+-;STRANDS2=3,10,3,10;RE=13;REF_strand=48,27;Strandbias_pval=0.0123204;AF=0.147727	GT:DR:DV	0/0:75:13
chr22	39694057	76474	N	ACCCCATCTCTTCTTTTGTTTTTTTTTTAACGATTTTATTTATCAGGCGAGGACACACACAGAGAGAGAGAGCGAGAGCGAGAGAGAGAGAGATAGCCAGCGAAACAGGCAGGGGAGAAGCGCTCCATGCACGGAGCCCGACGGTTCGGACTAGATCCAGGTCTCCAGGATCACCGCCGGGCTGAAGGTGGCGCTAAACCGCTGAGACACCGGGGGGGCTGCCCCCCC	.	PASS	PRECISE;SVMETHOD=Snifflesv1.0.12;CHR2=chr22;END=39694074;STD_quant_start=5.007686;STD_quant_stop=6.950374;Kurtosis_quant_start=5.863900;Kurtosis_quant_stop=6.604926;SVTYPE=INS;SUPTYPE=AL;SVLEN=235;STRANDS=+-;STRANDS2=19,34,19,34;RE=53;REF_strand=71,59;Strandbias_pval=0.0233569;AF=0.289617	GT:DR:DV	0/0:130:53
chr22	39695383	76475	AAAAATCAAAAATGAGGGATCCCTGGGTGGCGCAGCGGTTTGGCGCCTGCCTTTGGCCTAGGGCACGATCCTGGAGACCCAGGATCGATTCCCACGTCGGGCTCCCGGTGCATGGAGCCTGCTTCTCTCTGCCTGTGTCTCTGCCTCTCTTTCTCTCTCTGTGACTTTCATAAATAAATAAAAATTAAAAAAGAAAAAAA	N	.	PASS	PRECISE;SVMETHOD=Snifflesv1.0.12;CHR2=chr22;END=39695583;STD_quant_start=3.670831;STD_quant_stop=3.460491;Kurtosis_quant_start=4.684981;Kurtosis_quant_stop=0.437549;SVTYPE=DEL;SUPTYPE=AL;SVLEN=-200;STRANDS=+-;STRANDS2=42,38,42,38;RE=80;REF_strand=61,62;Strandbias_pval=0.774067;AF=0.394089	GT:DR:DV	0/1:123:80
chr22	39706215	76476	N	CTACCGAGGAGGGAGGAGAGACGAGGAGAGCGAGGGAGTGGAGGAGAGT	.	FAIL_NOTPRECISE	IMPRECISE;SVMETHOD=Snifflesv1.0.12;CHR2=chr22;END=39706221;STD_quant_start=13.575714;STD_quant_stop=17.224982;Kurtosis_quant_start=-0.063808;Kurtosis_quant_stop=0.078560;SVTYPE=INS;SUPTYPE=AL;SVLEN=40;STRANDS=+-;STRANDS2=3,11,3,11;RE=14;REF_strand=32,43;Strandbias_pval=0.232354;AF=0.157303	GT:DR:DV	0/0:75:14
chr22	39712046	76477	N	TACTTTTCTTTTTCTGTTCTTTTTTCTTTTCGGGTTTCTTTTCTGGTTTCTTTTTTTTCTTTCCTTTTTTTCTTCTTTTCTTTTCTTCTTCTTTTTCTGTCTTCTGTTCTCATCTG	.	FAIL_NOTPRECISE	IMPRECISE;SVMETHOD=Snifflesv1.0.12;CHR2=chr22;END=39712053;STD_quant_start=42.461747;STD_quant_stop=50.807480;Kurtosis_quant_start=-1.362298;Kurtosis_quant_stop=4.993923;SVTYPE=INS;SUPTYPE=AL;SVLEN=86;STRANDS=+-;STRANDS2=14,3,14,3;RE=17;REF_strand=44,36;Strandbias_pval=0.0549849;AF=0.175258	GT:DR:DV	0/0:80:17
chr22	39731152	76478	ATTATATATATATATAATAACCCAAAAAAGAAAATCTCTGCATATTTACTTAAATCAAGTAAATATGATTGAGTTAGTAATATTACTTACTCAAAAGTGGTGGTATTGCCGCAAAAGGACTAAGACTGAGGTAAATAAACAAAATTATATATATATAAAC	N	.	PASS	PRECISE;SVMETHOD=Snifflesv1.0.12;CHR2=chr22;END=39731313;STD_quant_start=5.359783;STD_quant_stop=3.618136;Kurtosis_quant_start=-0.510887;Kurtosis_quant_stop=-0.099211;SVTYPE=DEL;SUPTYPE=AL;SVLEN=-161;STRANDS=+-;STRANDS2=10,12,10,12;RE=22;REF_strand=43,52;Strandbias_pval=1;AF=0.188034	GT:DR:DV	0/0:95:22
chr22	39738179	76479	N	CTATTTCATCTTTGCTCTATACCTACTAATACTATATAC	.	PASS	PRECISE;SVMETHOD=Snifflesv1.0.12;CHR2=chr22;END=39738185;STD_quant_start=4.331825;STD_quant_stop=3.621829;Kurtosis_quant_start=5.754688;Kurtosis_quant_stop=6.152143;SVTYPE=INS;SUPTYPE=AL;SVLEN=39;STRANDS=+-;STRANDS2=16,18,16,18;RE=34;REF_strand=46,45;Strandbias_pval=0.841152;AF=0.272	GT:DR:DV	0/0:91:34
chr22	39758911	76480	N	TTTTTTTTTTTTTTTTTTTTTTTTTTTTTTTTTTTTTTTTTTGTG	.	FAIL_NOTPRECISE	IMPRECISE;SVMETHOD=Snifflesv1.0.12;CHR2=chr22;END=39758915;STD_quant_start=12.934450;STD_quant_stop=21.156559;Kurtosis_quant_start=-1.451259;Kurtosis_quant_stop=1.465181;SVTYPE=INS;SUPTYPE=AL;SVLEN=47;STRANDS=+-;STRANDS2=13,0,13,0;RE=13;REF_strand=48,42;Strandbias_pval=0.000678838;AF=0.126214	GT:DR:DV	0/0:90:13
chr22	39759905	76481	N	TTGCAACTAATAATTCGATAAAAGGAAGGAAAGACTATCCATGGAAGAAAGAAATCTCTTCAATAATGGTGCTGGGAAAATTGGACTCCACAGTGCAGAAGAAGGAACTAGAACCACTCTCTTGCACTCATACACAAAGATAAACTCAAAATGGATGAAAGATCTAACTGTGAGACAAGATTCCAGCAAAATCCTAGAGAAGAACACAGGCAACACCCTTTGTGAACTATCGGCCCATAGTAACTTCTTGTCAAGATACATCCACGAGGCAGAAGAAAACCAAAAGCCAAAATGAACTATGGGACTTCATCAAGATAAGAAGCTTTTGCACAGCAAAGGATAACAGTCCACAAAACTCAAAAGACAACCTACAGAAGGGGAGAAGAAGGTTGCAAATGACATAATCAGGATAAAGCCTAGTTTTCCAAAATCTAATAAAGAACTATTAACTCAACACCAAGAAACAAACAATCCAATCATGAAATGGTAAAAGACATGAAGCAGAAATCTCACAGAGAAACATGACATGGCCACAGTCGATATAGAAATGCTCTGTCATCACTTGCCATCAGGGAAATAGCAAATCAAACTACAATGAGTACAAACCGTCAGCAACCATGAGAATGGGGAAAATTAACAGGCAGGAAACAACAAATGTTGGAGAGGATGCGGAGGAAAAGGGAACCCTCTTACACTGTGTGGTGGGATGTGAACTGGGTGCAGCCACTCTGGAAACTGTGTGGAGGGCCTCAAACAGTTAAAAATATAACTGCCGCGACGACCCGCAAAGTGCACTGTTGGGGATTTACCCCAAAGATACAAATGCAATGAAACGCCGGGACACAGCTGCACCCCGATGTTGCGAGTCAGCATGGCCACAAGCCAAACTGTGGAAGGAGCCTCGATGTCCAACGAAGATGGAATTGGAATAAAAGAAGAATGTTGTTTAAGGTATACAATGGATATTACTCAGGGCTATTAGAAATGTACAAATACGCCACCATTTGCTTCAACGGGGATTGAACTGGAGGGTATTATGCTGAGTGAAGTAAGTCGTCGGAGAATGACAGAACATTATATGTTCTCATTCATGGGGGAAGATTACATAATAGTGAAAGGGAACATACGGGAAGGGAGAAGAATGTGTGGGAAATATCAAGAAAGGGAGACAGAAACGTAAGAGACTGCTAACTCTGGAAGACGAACTAGGTGTTGGAGGGGAGGAGGGCGCGGGAGGGGGTGTGAAGTGAATGGGTGACAGGCACTGGGTGTTATTCTGTATGTGAGTAAATTGAACACCATAAAAAAATAAACTGTAACAACAAAAAATGAAA	.	FAIL_NOTPRECISE	IMPRECISE;SVMETHOD=Snifflesv1.0.12;CHR2=chr22;END=39759911;STD_quant_start=2.569047;STD_quant_stop=17.195930;Kurtosis_quant_start=6.911241;Kurtosis_quant_stop=0.937108;SVTYPE=INS;SUPTYPE=AL,SR;SVLEN=1334;STRANDS=+-;STRANDS2=12,7,12,7;RE=19;REF_strand=42,39;Strandbias_pval=0.448247;AF=0.19	GT:DR:DV	0/0:81:19
chr22	39797417	76482	N	AAACTTATGTCATTTTTTTTTAAGATTTATTTATTGATTCATGATATCCACACAGAGAGAGAGACGGCAGAGACAACAGGCAGAGGGAGAGGCACCCATGCACCAGGACCCGACGTGGGATTGCGGATCCGGTCTCCAGGATGCAAGCCCTGGGCCAAAGCATGCGGCCAAACCCGCAAGACCACCCCAGGATCC	.	PASS	PRECISE;SVMETHOD=Snifflesv1.0.12;CHR2=chr22;END=39797428;STD_quant_start=0.267261;STD_quant_stop=4.317738;Kurtosis_quant_start=6.676836;Kurtosis_quant_stop=8.515091;SVTYPE=INS;SUPTYPE=AL;SVLEN=201;STRANDS=+-;STRANDS2=15,14,15,14;RE=29;REF_strand=46,48;Strandbias_pval=0.834183;AF=0.235772	GT:DR:DV	0/0:94:29
chr22	39836667	76483	N	TAATATAAATACAAATTTAAAAAAAAAAAAAAAAAAAAAAAATAGATAA	.	PASS	PRECISE;SVMETHOD=Snifflesv1.0.12;CHR2=chr22;END=39836673;STD_quant_start=1.982062;STD_quant_stop=6.082763;Kurtosis_quant_start=0.648779;Kurtosis_quant_stop=0.586458;SVTYPE=INS;SUPTYPE=AL;SVLEN=50;STRANDS=+-;STRANDS2=15,13,15,13;RE=28;REF_strand=37,41;Strandbias_pval=0.66155;AF=0.264151	GT:DR:DV	0/0:78:28
chr22	39838195	76484	N	AGGCTCCGCGGAGGGGGCTGCGTGGGCAGGGAGCAGCTCGGGGGGCTCGGGGGCGGCTCAGCGGAGGGGGGCTTGCGGGGGGGAGCAGCTCAGGGGGCTCGGGGGCGGCTCCGCGGAGGGGGCTGCGGGGCGGAGCGCGAATCCAAC	.	FAIL_NOTPRECISE	IMPRECISE;SVMETHOD=Snifflesv1.0.12;CHR2=chr22;END=39838194;STD_quant_start=1.985240;STD_quant_stop=31.558536;Kurtosis_quant_start=0.534296;Kurtosis_quant_stop=-1.758169;SVTYPE=INS;SUPTYPE=AL;SVLEN=187;STRANDS=+-;STRANDS2=19,15,19,15;RE=34;REF_strand=36,41;Strandbias_pval=0.415056;AF=0.306306	GT:DR:DV	0/1:77:34
chr22	39838749	76485	CTTTTTTCTTTTTTCTTTTTCTCTTTTCTTT	N	.	PASS	PRECISE;SVMETHOD=Snifflesv1.0.12;CHR2=chr22;END=39838780;STD_quant_start=0.288675;STD_quant_stop=0.000000;Kurtosis_quant_start=0.739970;Kurtosis_quant_stop=-0.400889;SVTYPE=DEL;SUPTYPE=AL;SVLEN=-31;STRANDS=+-;STRANDS2=9,16,9,16;RE=25;REF_strand=33,41;Strandbias_pval=0.491625;AF=0.252525	GT:DR:DV	0/0:74:25
chr22	39839177	76486	N	ATAAGCGACAGAACATAAAAAGACCATGCCTCGATAAGCGGAAATAAATTCACAGCTGAGGGATAAGAAAAAGCCTACGTTAATTGGGGTTCCCCGGAGGGCACGAAGCGGAAGCGGCCAGCTATTTTATTTGAACAACTCATAGCTAAACCCTTTGTCCAATTTGGGAAGGAACAGGCATTCAATCCAGGAATAGAGAGAGACCCCCCCCCCCCCAAAATCCAATAAAAACCATTTCAAACACCTCGGACATTTATAGTTATAGCTTGCAATCCAACGATAAGAGAAGATCTCTTAAGCAGCACGAGACAAGAATCCTGACTTTTTGCGGGAGGAGTCTAGGGCGGAACAGTTATACTTCTCCACAGAGACCTGGCAGGCCCAGAAAGGGCTGCGCAGGATATATTCAGGGGTCCTCAATCGGAGAAGACAAAACATGCAACCAAGAATACTTATCAAGCAAGCCTTCATTCACAAAAGGAAGGAGAGATAAAGAGCTTAGAAGACACGGCAGGCTACTGAAGAATATATGT	.	PASS	PRECISE;SVMETHOD=Snifflesv1.0.12;CHR2=chr22;END=39839190;STD_quant_start=0.000000;STD_quant_stop=7.141428;Kurtosis_quant_start=6.356400;Kurtosis_quant_stop=1.339794;SVTYPE=INS;SUPTYPE=AL,SR;SVLEN=522;STRANDS=+-;STRANDS2=16,12,16,12;RE=28;REF_strand=38,42;Strandbias_pval=0.510533;AF=0.259259	GT:DR:DV	0/0:80:28
chr22	39874510	76487	TAAGATTGTGTAGTTACCAAAAAAAAAAAAAAAAAAAAAAAAAA	N	.	PASS	PRECISE;SVMETHOD=Snifflesv1.0.12;CHR2=chr22;END=39874555;STD_quant_start=3.307999;STD_quant_stop=1.454058;Kurtosis_quant_start=-1.872946;Kurtosis_quant_stop=-1.344548;SVTYPE=DEL;SUPTYPE=AL;SVLEN=-45;STRANDS=+-;STRANDS2=39,31,39,31;RE=70;REF_strand=58,49;Strandbias_pval=0.878129;AF=0.39548	GT:DR:DV	0/1:107:70
chr22	39908391	76488	N	TCTTGCTTCTTTTCATAGTTAGAGGTTATCTACAAGGTCTAATGGAGGTGTGTTGCATTCTTTCTCAGACAA	.	FAIL_NOTPRECISE	IMPRECISE;SVMETHOD=Snifflesv1.0.12;CHR2=chr22;END=39908398;STD_quant_start=5.694609;STD_quant_stop=13.169228;Kurtosis_quant_start=1.311650;Kurtosis_quant_stop=-1.555755;SVTYPE=INS;SUPTYPE=AL;SVLEN=59;STRANDS=+-;STRANDS2=28,1,28,1;RE=29;REF_strand=49,49;Strandbias_pval=1.89967e-06;AF=0.228346	GT:DR:DV	0/0:98:29
chr22	39910167	76489	N	GGAGAGCGCGGGGGGGCTCGGGGGCGGATCCGCGAGGGTCTGCAGGGGCG	.	FAIL_NOTPRECISE	IMPRECISE;SVMETHOD=Snifflesv1.0.12;CHR2=chr22;END=39910217;STD_quant_start=8.422659;STD_quant_stop=13.405442;Kurtosis_quant_start=0.592634;Kurtosis_quant_stop=-0.417458;SVTYPE=INS;SUPTYPE=AL;SVLEN=56;STRANDS=+-;STRANDS2=39,30,39,30;RE=69;REF_strand=50,42;Strandbias_pval=0.872983;AF=0.428571	GT:DR:DV	0/1:92:69
chr22	39910177	76490	N	GGGCGGGCTCGGCGCGGCGGCTCCGCGGAGGGGGCTGAGTGGCGGGAGCAAGCTCTGGGGGGCTCGGGGGCGGCTGCCGCGGCGGGGGGCTGCGGGGGCGTGGAGCAGCTCGTCGGGGTCGGGGGAGGCTTCCGCTGAGGGGGTGCGGGGCGGGAGCAGTCGCGGCGGCTCGGGGGCGGCTCCGCGGTAGGGGGCTGCGCGTGCGGGAGAAGCTCGGGGGGCTCGGTTGGCGGCTCGCGGAGGCGGCTGCGGGGCGGGAGCAGCTTC	.	FAIL_NOTPRECISE	IMPRECISE;SVMETHOD=Snifflesv1.0.12;CHR2=chr22;END=39910182;STD_quant_start=7.259477;STD_quant_stop=32.326460;Kurtosis_quant_start=1.697339;Kurtosis_quant_stop=-1.948366;SVTYPE=INS;SUPTYPE=AL;SVLEN=257;STRANDS=+-;STRANDS2=12,8,12,8;RE=20;REF_strand=50,41;Strandbias_pval=0.805171;AF=0.18018	GT:DR:DV	0/0:91:20
chr22	39979752	76491	N	AAAAAAAAAAAAAAAAAAAAAAAAAAAAAATAAAGTCC	.	PASS	PRECISE;SVMETHOD=Snifflesv1.0.12;CHR2=chr22;END=39979751;STD_quant_start=3.045944;STD_quant_stop=3.082207;Kurtosis_quant_start=3.938152;Kurtosis_quant_stop=3.021800;SVTYPE=INS;SUPTYPE=AL;SVLEN=46;STRANDS=+-;STRANDS2=20,16,20,16;RE=36;REF_strand=40,45;Strandbias_pval=0.431042;AF=0.297521	GT:DR:DV	0/0:85:36
chr22	39989404	76492	N	AAAGACAATCTCTCTTCCTCTTTGAAAAGAAAAGAAAGA	.	STRANDBIAS	PRECISE;SVMETHOD=Snifflesv1.0.12;CHR2=chr22;END=39989410;STD_quant_start=6.526868;STD_quant_stop=8.763561;Kurtosis_quant_start=0.250085;Kurtosis_quant_stop=5.340526;SVTYPE=INS;SUPTYPE=AL;SVLEN=37;STRANDS=+-;STRANDS2=1,17,1,17;RE=18;REF_strand=42,51;Strandbias_pval=0.00116823;AF=0.162162	GT:DR:DV	0/0:93:18
chr22	40008420	76493	N	TTTTGTTTTCGTCTTTTTTTTTCACTTTTTTTG	.	PASS	PRECISE;SVMETHOD=Snifflesv1.0.12;CHR2=chr22;END=40008419;STD_quant_start=1.632993;STD_quant_stop=2.713602;Kurtosis_quant_start=-1.664659;Kurtosis_quant_stop=6.738359;SVTYPE=INS;SUPTYPE=AL;SVLEN=36;STRANDS=+-;STRANDS2=34,32,34,32;RE=66;REF_strand=54,52;Strandbias_pval=1;AF=0.383721	GT:DR:DV	0/1:106:66
chr22	40015567	76494	TTTTTTTATTTATTTATTTTTTAAATAAAATCTTTT	N	.	PASS	PRECISE;SVMETHOD=Snifflesv1.0.12;CHR2=chr22;END=40015599;STD_quant_start=2.728451;STD_quant_stop=1.427248;Kurtosis_quant_start=-1.737322;Kurtosis_quant_stop=-1.654835;SVTYPE=DEL;SUPTYPE=AL;SVLEN=-32;STRANDS=+-;STRANDS2=29,26,29,26;RE=55;REF_strand=48,42;Strandbias_pval=1;AF=0.37931	GT:DR:DV	0/1:90:55
chr22	40025946	76495	N	TATGTGTTATTTGTTGTTGTTTCATTTACCAACTC	.	PASS	PRECISE;SVMETHOD=Snifflesv1.0.12;CHR2=chr22;END=40025946;STD_quant_start=5.086747;STD_quant_stop=7.929376;Kurtosis_quant_start=2.851444;Kurtosis_quant_stop=1.549060;SVTYPE=INS;SUPTYPE=AL;SVLEN=35;STRANDS=+-;STRANDS2=22,26,22,26;RE=48;REF_strand=35,41;Strandbias_pval=1;AF=0.387097	GT:DR:DV	0/1:76:48
chr22	40027892	76496	N	TTTTTTTTTTTTTTTTATTTTTTTTTTTTGAAAGAATTTGTTATTTCTGTATGCAGGAAGTCCGAGAGAGAGAGAGGAGAGCAGAGACGAGGCAGAGGGAGAAAGCAAGGGCCTCCATGCACCCGGGAGCCCGACGTGGGATCCGATTCCCGGGTCTCCGGACCGCGCCTGGGACAAAGGCAGGCGCCAACCGCTTGCGCCACCCAGGGGATCCCGTCTACACG	.	PASS	PRECISE;SVMETHOD=Snifflesv1.0.12;CHR2=chr22;END=40027903;STD_quant_start=2.171241;STD_quant_stop=7.006799;Kurtosis_quant_start=6.799468;Kurtosis_quant_stop=5.870586;SVTYPE=INS;SUPTYPE=AL;SVLEN=224;STRANDS=+-;STRANDS2=20,23,20,23;RE=43;REF_strand=35,43;Strandbias_pval=1;AF=0.355372	GT:DR:DV	0/1:78:43
chr22	40029368	76497	ATTTTAGGCTCCAGGGATCCCTGGGTGGCGCAGCGGTTTGGCGCCTGCCTTTGGCCCAGGGCGCGATCCTGGAGACCCGGGATCGAATCCCACGTCGGGCTCCCGGTGCATGGAGCCTGCTTCTCCCTCTGCCTGTGTCTCTGCCTCTCTCTCTCTCTCTCTGTGACTATCATAAATAAATAAAAATTGAAAAAAAAAATATTAAAAA	N	.	PASS	PRECISE;SVMETHOD=Snifflesv1.0.12;CHR2=chr22;END=40029585;STD_quant_start=2.273030;STD_quant_stop=3.162278;Kurtosis_quant_start=-1.887487;Kurtosis_quant_stop=-2.161415;SVTYPE=DEL;SUPTYPE=AL;SVLEN=-217;STRANDS=+-;STRANDS2=18,31,18,31;RE=49;REF_strand=32,43;Strandbias_pval=0.576382;AF=0.395161	GT:DR:DV	0/1:75:49
chr22	40039748	76498	N	TTTTGTTTTTTTTTTTTTTTTTCTTTCCTTTCTTGTTTTTCCTCCTCTTTCCTTTTCTCTTTTTCTTTTTTTTTTTTTTCCCTTTTCTTTCTTTTCTTTTTTC	.	FAIL_NOTPRECISE	IMPRECISE;SVMETHOD=Snifflesv1.0.12;CHR2=chr22;END=40039771;STD_quant_start=30.282008;STD_quant_stop=35.651087;Kurtosis_quant_start=-1.879548;Kurtosis_quant_stop=0.285903;SVTYPE=INS;SUPTYPE=AL;SVLEN=59;STRANDS=+-;STRANDS2=8,5,8,5;RE=12;REF_strand=31,39;Strandbias_pval=0.36546;AF=0.146341	GT:DR:DV	0/0:70:12
chr22	40058045	76499	N	GTCTTTCTTTTTCTTTTCTTTTTCGGTCGTTTCTGTCTGCCTTCCTTTCCTGCCCCTGCCCTTCTATTCCTCCGTCCTTATTTATTTAGTTCCGTTCTTTCTTTCTTTCTTTCTTCGATGTATTTTCTTTTTTTTCTTTATCTT	.	FAIL_NOTPRECISE	IMPRECISE;SVMETHOD=Snifflesv1.0.12;CHR2=chr22;END=40058061;STD_quant_start=23.407264;STD_quant_stop=18.660118;Kurtosis_quant_start=-0.693611;Kurtosis_quant_stop=1.729388;SVTYPE=INS;SUPTYPE=AL;SVLEN=115;STRANDS=+-;STRANDS2=7,13,7,13;RE=19;REF_strand=36,42;Strandbias_pval=0.452968;AF=0.195876	GT:DR:DV	0/0:78:19
chr22	40060027	76500	N	TAGTTGAATTGTTTTTTTTTTTTTTTTTTTTTTTTTTTTTTTTTTTTTTTTTT	.	PASS	PRECISE;SVMETHOD=Snifflesv1.0.12;CHR2=chr22;END=40060034;STD_quant_start=1.483240;STD_quant_stop=3.535534;Kurtosis_quant_start=1.869978;Kurtosis_quant_stop=1.146527;SVTYPE=INS;SUPTYPE=AL;SVLEN=51;STRANDS=+-;STRANDS2=5,16,5,16;RE=21;REF_strand=12,50;Strandbias_pval=0.755987;AF=0.253012	GT:DR:DV	0/0:62:21
chr22	40204203	76501	GTAATCCCGTTCTGAGTGAAGTAAGTCAGTCGGAGAAGGACAAACATATGTTCTCATTCATTTGGGGAATATAAATAATAGTGAAAGGGAATATAAGGGAAGGGAGAAGAAATGTGTGGGAAATATCAGAAAGGGAGACAGAACGTAAAGACTGCTAACTCTGGGAAACGAACTAGGGGTGGTAGAAGGGGAGGAGGGCGGGGGGTGGGAGTGAATGGGTGACGGACACTGGGTGTTATTCTGTATGTTAGTAAATTGAACACCAATAAAAAATAAATTAAAAAAAAAG	N	.	PASS	PRECISE;SVMETHOD=Snifflesv1.0.12;CHR2=chr22;END=40204491;STD_quant_start=2.075498;STD_quant_stop=2.496151;Kurtosis_quant_start=-1.020891;Kurtosis_quant_stop=-1.473049;SVTYPE=DEL;SUPTYPE=AL;SVLEN=-288;STRANDS=+-;STRANDS2=13,14,13,14;RE=27;REF_strand=64,45;Strandbias_pval=0.387402;AF=0.198529	GT:DR:DV	0/0:109:27
chr22	40207226	76502	N	TTATAAATCCTTAAATCCATGAAATATGTAAATCAACCCATA	.	PASS	PRECISE;SVMETHOD=Snifflesv1.0.12;CHR2=chr22;END=40207228;STD_quant_start=0.458831;STD_quant_stop=1.891811;Kurtosis_quant_start=2.960992;Kurtosis_quant_stop=3.041469;SVTYPE=INS;SUPTYPE=AL;SVLEN=43;STRANDS=+-;STRANDS2=23,16,23,16;RE=39;REF_strand=69,51;Strandbias_pval=1;AF=0.245283	GT:DR:DV	0/0:120:39
chr22	40218065	76503	N	CGTGGTGAGGAAGGAAAAAAAAGAGGAAAAGGATAAAAAGGAGAAGGTGTCCGGTTATCGAGGACTTGTCTGAGGGAG	.	FAIL_NOTPRECISE	IMPRECISE;SVMETHOD=Snifflesv1.0.12;CHR2=chr22;END=40218070;STD_quant_start=16.822604;STD_quant_stop=22.504545;Kurtosis_quant_start=1.769741;Kurtosis_quant_stop=1.125809;SVTYPE=INS;SUPTYPE=AL;SVLEN=78;STRANDS=+-;STRANDS2=21,2,21,2;RE=23;REF_strand=45,58;Strandbias_pval=2.01828e-05;AF=0.18254	GT:DR:DV	0/0:103:23
chr22	40229121	76504	CCAGAAATCAGTGTGGCAGGATACAAAATCAAT	N	.	FAIL_NOTPRECISE	IMPRECISE;SVMETHOD=Snifflesv1.0.12;CHR2=chr22;END=40229154;STD_quant_start=10.201810;STD_quant_stop=10.110923;Kurtosis_quant_start=-1.681617;Kurtosis_quant_stop=-1.692558;SVTYPE=DEL;SUPTYPE=AL;SVLEN=-33;STRANDS=+-;STRANDS2=13,14,13,14;RE=27;REF_strand=43,43;Strandbias_pval=1;AF=0.238938	GT:DR:DV	0/0:86:27
chr22	40234269	76505	ATATATATATATACATATATATATATATATATACTTGTTC	N	.	PASS	PRECISE;SVMETHOD=Snifflesv1.0.12;CHR2=chr22;END=40234309;STD_quant_start=1.035098;STD_quant_stop=0.845154;Kurtosis_quant_start=-1.327999;Kurtosis_quant_stop=-1.325748;SVTYPE=DEL;SUPTYPE=AL;SVLEN=-40;STRANDS=+-;STRANDS2=16,13,16,13;RE=29;REF_strand=43,45;Strandbias_pval=0.669384;AF=0.247863	GT:DR:DV	0/0:88:29
chr22	40245898	76506	N	TAGATTTAAAAATTTAGGATTCCATGGTGCGCGCCATCTGGTCCTCGGCGCCTGCCTTGCGCCCAGGGCGCGATCCGGGAGACCTGGGATCGAATCCCACGTCGGGGGCGCTCCTGGTGCGTGCGAGCCTGCTTCTCCATCTGCCTCTCTCTCTTTTCTTGTGTGCGTGACTATCATAAATAAATAAAAATCTTAAAAAAAATAAAAATAAAAAAAAA	.	PASS	PRECISE;SVMETHOD=Snifflesv1.0.12;CHR2=chr22;END=40245904;STD_quant_start=3.176619;STD_quant_stop=5.712824;Kurtosis_quant_start=2.610822;Kurtosis_quant_stop=2.458871;SVTYPE=INS;SUPTYPE=AL;SVLEN=216;STRANDS=+-;STRANDS2=10,13,10,13;RE=23;REF_strand=38,50;Strandbias_pval=1;AF=0.207207	GT:DR:DV	0/0:88:23
chr22	40269624	76507	TTTATCCCTTCTTTTTTTTTTTTTTTTTTTTTTTTTTAAATTTTTTATTTATTTTTGATAGTCACAGAGAGAGAGAGAGGCAGAGACATAGGCAGTGGGAGAAGCAGGCTCCATGCACCGGGAGCCCGATGTGGGATTTGATCCCGGGTCTCCAGGATCGCTCCCTGGGCCAAAGGCAGGCGCCAAACCGCTGCGCCACCCAGGGATCCC	N	.	PASS	PRECISE;SVMETHOD=Snifflesv1.0.12;CHR2=chr22;END=40269833;STD_quant_start=1.240347;STD_quant_stop=1.386750;Kurtosis_quant_start=2.668530;Kurtosis_quant_stop=-1.623028;SVTYPE=DEL;SUPTYPE=AL;SVLEN=-209;STRANDS=+-;STRANDS2=11,16,11,16;RE=27;REF_strand=42,50;Strandbias_pval=0.826051;AF=0.226891	GT:DR:DV	0/0:92:27
chr22	40271799	76508	N	GAAAATAAAAGGAAAAGAAAGGAAAAAAGGAAGGGGAAAGGAAGGAAGAAACGAAAG	.	FAIL_NOTPRECISE	IMPRECISE;SVMETHOD=Snifflesv1.0.12;CHR2=chr22;END=40271800;STD_quant_start=10.601887;STD_quant_stop=22.135944;Kurtosis_quant_start=-1.149073;Kurtosis_quant_stop=3.990065;SVTYPE=INS;SUPTYPE=AL;SVLEN=57;STRANDS=+-;STRANDS2=0,11,0,11;RE=11;REF_strand=44,50;Strandbias_pval=0.0023164;AF=0.104762	GT:DR:DV	0/0:94:11
chr22	40308567	76509	N	GTGTTGTTTTTTTTTTTTTTTTGAAATAATTT	.	FAIL_NOTPRECISE	IMPRECISE;SVMETHOD=Snifflesv1.0.12;CHR2=chr22;END=40308579;STD_quant_start=4.795832;STD_quant_stop=13.277801;Kurtosis_quant_start=0.318021;Kurtosis_quant_stop=-1.114184;SVTYPE=INS;SUPTYPE=AL;SVLEN=32;STRANDS=+-;STRANDS2=12,6,12,6;RE=18;REF_strand=51,44;Strandbias_pval=0.438521;AF=0.159292	GT:DR:DV	0/0:95:18
chr22	40314002	76510	N	CCAACACACACAACTATGTGAAAACTATTTTCTATCCTTTAAAACTTGGCTTAGTTTTTATCTTTGTATACACACAACAAG	.	FAIL_NOTPRECISE	IMPRECISE;SVMETHOD=Snifflesv1.0.12;CHR2=chr22;END=40314007;STD_quant_start=16.886174;STD_quant_stop=21.562202;Kurtosis_quant_start=-0.694864;Kurtosis_quant_stop=-1.650147;SVTYPE=INS;SUPTYPE=AL;SVLEN=77;STRANDS=+-;STRANDS2=18,10,18,10;RE=28;REF_strand=46,34;Strandbias_pval=0.656009;AF=0.259259	GT:DR:DV	0/0:80:28
chr22	40331036	76511	TGTTTTCAATTTCTTTTTTTTTTTGTTTGTTTTTTTGTTTTTTTT	N	.	PASS	PRECISE;SVMETHOD=Snifflesv1.0.12;CHR2=chr22;END=40331081;STD_quant_start=2.891995;STD_quant_stop=1.381699;Kurtosis_quant_start=-2.020227;Kurtosis_quant_stop=-1.712246;SVTYPE=DEL;SUPTYPE=AL;SVLEN=-45;STRANDS=+-;STRANDS2=17,6,17,6;RE=23;REF_strand=49,25;Strandbias_pval=0.61182;AF=0.237113	GT:DR:DV	0/0:74:23
chr22	40335875	76512	N	TATTTTTTTTTTTTAATTTGTAGTTATTTCTGAAGGCACAGAGAGAGGAGAGCACAGAGACACAGGCAGAGGGGAGACGCAGCTCCATGCACCGGGAGCCCGACGTGGGATTCGAGCCATGGTCTCCGGGATCGCGCCCTCTGGGACAAAGGCAGGCGTGCCAAACCCTGCGGCCACGCCCGGGATCGCCCGGTCTCGAAGTG	.	PASS	PRECISE;SVMETHOD=Snifflesv1.0.12;CHR2=chr22;END=40335874;STD_quant_start=3.058945;STD_quant_stop=6.352727;Kurtosis_quant_start=4.148170;Kurtosis_quant_stop=1.205221;SVTYPE=INS;SUPTYPE=AL;SVLEN=199;STRANDS=+-;STRANDS2=18,10,18,10;RE=28;REF_strand=54,18;Strandbias_pval=0.325254;AF=0.28	GT:DR:DV	0/0:72:28
chr22	40342486	76513	AAGAAAGAAAGAGAAAGAAAGAAAGAAAAAGAAAGAAAGAAAGAAAGAAAGAAAGAAAAGAAAGAAAGAGAGAGAGAGAAAGAAAGAAAGAAAGAAAGAAAGAAAGAAAG	N	.	FAIL_NOTPRECISE	IMPRECISE;SVMETHOD=Snifflesv1.0.12;CHR2=chr22;END=40342586;STD_quant_start=13.769532;STD_quant_stop=18.132843;Kurtosis_quant_start=5.539476;Kurtosis_quant_stop=6.260986;SVTYPE=DEL;SUPTYPE=AL;SVLEN=-100;STRANDS=+-;STRANDS2=12,5,12,5;RE=17;REF_strand=35,14;Strandbias_pval=1;AF=0.257576	GT:DR:DV	0/0:49:17
chr22	40342964	76514	AGAGAACAATCCATCACTGAGCTTCAGTAGTGATATAGTTTTGCTAATATTCTTCTAAAGGTGTAATCCTGAACGCATGGAGTATTCACTAGGGCTTCTCAAGGTAAGCAATCTTGAAATCCACGTTTATTGTCAGTTTCTTTCATTCCTTGGAAAAAACAAACCAAATCAAAACAAAACAACAAAAAAACAAAAACCCTGCTTGGCTTCTGTNNNNNNNNNNAAAGCGAGACGCGCACCTTGAGAATCTGGTCTAGTAGATTTCTGGAGAGATTGATTCATTAAGTACAGATCTTATGTTTAAAAAAAAGGAAAGAAAGAAGGAAAGAAAGAAGAAAGAAAGAAAGAAAGAAAGAAAGAAAGAAAGAAAGAAAGAAAGAAG	N	.	FAIL_NOTPRECISE	IMPRECISE;SVMETHOD=Snifflesv1.0.12;CHR2=chr22;END=40343331;STD_quant_start=39.849120;STD_quant_stop=40.503968;Kurtosis_quant_start=-2.038053;Kurtosis_quant_stop=1.591263;SVTYPE=DEL;SUPTYPE=AL,SR;SVLEN=-367;STRANDS=+-;STRANDS2=30,13,30,13;RE=43;REF_strand=32,29;Strandbias_pval=0.1045;AF=0.413462	GT:DR:DV	0/1:61:43
chr22	40361432	76515	N	TGCATTGAGAAAAAAGAAAAAAAAAAAGATT	.	PASS	PRECISE;SVMETHOD=Snifflesv1.0.12;CHR2=chr22;END=40361435;STD_quant_start=5.089204;STD_quant_stop=5.907622;Kurtosis_quant_start=5.605218;Kurtosis_quant_stop=6.090437;SVTYPE=INS;SUPTYPE=AL;SVLEN=31;STRANDS=+-;STRANDS2=6,7,6,7;RE=13;REF_strand=44,43;Strandbias_pval=1;AF=0.13	GT:DR:DV	0/0:87:13
chr22	40377526	76516	TTAATACTCCTTCTTTTTTTTTTTTTTTTTTTTTTTTTTTTAATTTTTTTT	N	.	PASS	PRECISE;SVMETHOD=Snifflesv1.0.12;CHR2=chr22;END=40377577;STD_quant_start=2.555271;STD_quant_stop=2.121320;Kurtosis_quant_start=-1.823701;Kurtosis_quant_stop=-1.439957;SVTYPE=DEL;SUPTYPE=AL;SVLEN=-51;STRANDS=+-;STRANDS2=38,31,38,31;RE=69;REF_strand=56,43;Strandbias_pval=0.875472;AF=0.410714	GT:DR:DV	0/1:99:69
chr22	40393313	76517	N	CCTCCTGTCCAGTTATGTTTTTTTTTTTTTTTTTAATATTTTTTTCTGATGATTATGTATCACACACAGAGAGGAGAGAGAAAAAGGGAAAAAGGGAGAGGAGAGGCAGAGGGAGAAGCAGCTCCATGGGCACCGGGAGCCCGAACGTGGGAATTCGATCCCGGGTCTCCAGGATGCGCGCCCTGGGCCAAAGGCAAAAAAAGGGGCGCCCCAAAAAAAACCGCTGCGCCACCAAGGGATCC	.	PASS	PRECISE;SVMETHOD=Snifflesv1.0.12;CHR2=chr22;END=40393320;STD_quant_start=1.632993;STD_quant_stop=5.489384;Kurtosis_quant_start=2.054805;Kurtosis_quant_stop=4.053847;SVTYPE=INS;SUPTYPE=AL,SR;SVLEN=223;STRANDS=+-;STRANDS2=12,19,12,19;RE=31;REF_strand=45,45;Strandbias_pval=0.3038;AF=0.256198	GT:DR:DV	0/0:90:31
chr22	40398853	76518	TCCCTCCCTCCCTTCCTTCCTTCCTTCTTTCTTTCTTTTGTCTTTCTTCTTTCTTTCTTTCTTTCTTTCTTTCTTTCTTTCTTTCTTTCCCTCAAAATA	N	.	PASS	PRECISE;SVMETHOD=Snifflesv1.0.12;CHR2=chr22;END=40398957;STD_quant_start=4.149967;STD_quant_stop=5.797509;Kurtosis_quant_start=-0.625476;Kurtosis_quant_stop=-1.687179;SVTYPE=DEL;SUPTYPE=AL;SVLEN=-104;STRANDS=+-;STRANDS2=8,29,8,29;RE=37;REF_strand=22,43;Strandbias_pval=0.259323;AF=0.362745	GT:DR:DV	0/1:65:37
chr22	40400924	76519	TTTTGGTTTTTTTTGTTTTTTTTAATTTTTTTTTTTATTGTGCAT	N	.	PASS	PRECISE;SVMETHOD=Snifflesv1.0.12;CHR2=chr22;END=40400967;STD_quant_start=1.581139;STD_quant_stop=2.024846;Kurtosis_quant_start=-1.630621;Kurtosis_quant_stop=-1.801575;SVTYPE=DEL;SUPTYPE=AL;SVLEN=-43;STRANDS=+-;STRANDS2=3,15,3,15;RE=18;REF_strand=21,48;Strandbias_pval=0.375532;AF=0.206897	GT:DR:DV	0/0:69:18
chr22	40401601	76520	GAATTAGGGGATCCCTGGGTGGCGCAGCGGTTTGGCGCCTGCCTTTGGCCCAGGGCGCGTTCCTGGAGACCCAGGATCGAATCCCACATCGGGCTCCCGGTGCATGGAGCCTGCTTCTCCCTCTGCCTGTGTCTCTGCCTCTCTCTCTCTCTCTCTCTGTGACTATCATAAATAAATAAAAAATTTAAAAAAAAAGG	N	.	PASS	PRECISE;SVMETHOD=Snifflesv1.0.12;CHR2=chr22;END=40401798;STD_quant_start=2.280351;STD_quant_stop=2.073644;Kurtosis_quant_start=3.304452;Kurtosis_quant_stop=-0.929019;SVTYPE=DEL;SUPTYPE=AL;SVLEN=-197;STRANDS=+-;STRANDS2=5,15,5,15;RE=20;REF_strand=22,47;Strandbias_pval=0.782918;AF=0.224719	GT:DR:DV	0/0:69:20
chr22	40402794	76521	N	TTTGCTAATAATAACCAAAGCGGCAAAACACTCTCTGCCATTATATTT	.	PASS	PRECISE;SVMETHOD=Snifflesv1.0.12;CHR2=chr22;END=40402793;STD_quant_start=1.270978;STD_quant_stop=1.493576;Kurtosis_quant_start=6.330881;Kurtosis_quant_stop=7.448540;SVTYPE=INS;SUPTYPE=AL;SVLEN=49;STRANDS=+-;STRANDS2=10,16,10,16;RE=26;REF_strand=27,46;Strandbias_pval=1;AF=0.262626	GT:DR:DV	0/0:73:26
chr22	40403293	76522	ATATATATATATATATATATTCAGACATATTAAATATATATATGAATATATA	N	.	PASS	PRECISE;SVMETHOD=Snifflesv1.0.12;CHR2=chr22;END=40403343;STD_quant_start=2.915476;STD_quant_stop=2.415229;Kurtosis_quant_start=-0.768980;Kurtosis_quant_stop=-1.074182;SVTYPE=DEL;SUPTYPE=AL;SVLEN=-50;STRANDS=+-;STRANDS2=10,15,10,15;RE=25;REF_strand=29,44;Strandbias_pval=1;AF=0.255102	GT:DR:DV	0/0:73:25
chr22	40407673	76523	AGGAATGGACTTTCTGGGATCCCTGGGTGGCGCAGCGGTTTGGCGCCTGCCTTTGGCCCAGGGCGCGATCCTGGAGACCCGGGATCGAATCCCACGTCGGGCTCCCAGTGCATGGAGCCTGCTTCTCCCTCTGCCTATGTCTCTGCCTCTCTCTCTCTCTCTCTCTGTGTGACTATCATAAATAAATAAATAAATTTATAAAAAAAAAAAAA	N	.	PASS	PRECISE;SVMETHOD=Snifflesv1.0.12;CHR2=chr22;END=40407887;STD_quant_start=0.544331;STD_quant_stop=0.720082;Kurtosis_quant_start=-0.085884;Kurtosis_quant_stop=-0.411792;SVTYPE=DEL;SUPTYPE=AL;SVLEN=-214;STRANDS=+-;STRANDS2=24,31,24,31;RE=55;REF_strand=35,47;Strandbias_pval=1;AF=0.40146	GT:DR:DV	0/1:82:55
chr22	40409468	76524	N	TTCAAAACTCTATTCACGGGGATCCGGGGTGGCGCAGCGGTTTGGCGCCTGCCTTTGGGCCCAGGGGCGCGTCCTGGCGACCCGGTGATCGGTCCCACGTCGGGCTCCGGTGCATGGAGGCTCCGCTCTCTCCTCTGCTGTGTCTTGCCTCTCTCTCTCTCTCTCTCTCTCTGTGGCCTATCATGAATAAAATAAATAAAAAATCTTTAACAAAAAATAAATAACTAATACTATAAA	.	PASS	PRECISE;SVMETHOD=Snifflesv1.0.12;CHR2=chr22;END=40409474;STD_quant_start=2.738613;STD_quant_stop=5.161672;Kurtosis_quant_start=3.450193;Kurtosis_quant_stop=2.568487;SVTYPE=INS;SUPTYPE=AL;SVLEN=233;STRANDS=+-;STRANDS2=13,16,13,16;RE=29;REF_strand=34,54;Strandbias_pval=0.663055;AF=0.247863	GT:DR:DV	0/0:88:29
chr22	40414639	76525	N	GATCTATTTCTATCTTGTTATTTTTTATTTTTTTATTTTTTA	.	PASS	PRECISE;SVMETHOD=Snifflesv1.0.12;CHR2=chr22;END=40414647;STD_quant_start=1.748949;STD_quant_stop=3.438536;Kurtosis_quant_start=5.032820;Kurtosis_quant_stop=5.199168;SVTYPE=INS;SUPTYPE=AL;SVLEN=36;STRANDS=+-;STRANDS2=12,23,12,23;RE=35;REF_strand=36,55;Strandbias_pval=0.683643;AF=0.277778	GT:DR:DV	0/0:91:35
chr22	40416074	76526	N	AGAAAAATGGACAATTTTATTTTTTTTTTATTTATTTTATTTTTTTTATTGGGGTTCAAAGTAAATTTACTAAAAAACATACAGAATAAACACCCGAGAGTGCGCCCCGGCGTTACACCCCCAGTCACTCCCCCCAGAAGATTGGCTCTCTTATGATTCCTAAATCTCTCCAGCGCGAGGCGGTTGCCTGATCATAGTAAATGATGGGATATGGGAGTCCCCGATCCGGCTGCAGGATATCATACGTGCGTGGGGAACGAGGGGCCCCCCCAGACGCCCTAGCTCGGCCCTTCCTACCAACCCACCACCCCCCCCCATCAAGTCCTGGCCATCCCATCCTTAGTATAAATACAGCCTCCGTAGATACATCATCTACAAGCTATCCCGTCCCTCATCCGGATTACCTTTATTCATGCCAAAACCCCCCAACACCCACTAGACCCCAACCCCTAGATGTCGTTTCTCCACCAGAGTTAGGCAGTCTTTACCGTTCTGTCTCCCTTTCTGAGATGTTTTTTTTTTTTTCACACACCTCCCCCCGCTCACCCGCGCCCTCCTACTATTCCTACCGTCGCCATCAAACTTTTCTCTTCTCTGCCTCCCCCCAAAAAAAAGCTTCACAAACTTAACAAGTTAAGTTTCCCTTTCACTATTTGTATATGCCCCAAATGAAGGACGAACAATAAGTGTGTCCTGCGCTCCGCTGAATTACTCTTCACTCATCCGCAGAATACCCCTCGGCAGTTCCATCCAGACGTTTGAAGCAAATGGGTGGGTTTTGTCCTTTCCTAAGAGGCTTGAGTAATAGTCCATTGTATACATAAACACCACAGCTTCTTTATCCATTCATCTTTTCCTCGTTGGACAACCGCGGGCTCCTTCCAAACAGTTGGCTATCTGGCCATTGCTGCTATAAAACTCCGGGGGCGGGGTGTCCCCGGCCGTTGCAGTCATGGGTAGCTTTGGGGAAATCCCAACAGTGCAAAGTGCTGGGTCGTAAGGGCAGGTCGAAGTTTGAACGTGTTGAGGAACCTCCACACAGTTTTTTCCGCAGAGTGGCTGCAGCATCACATTCCCAACCACAGTGGATGAGGGTTCCTTTTCTCCGCATTCCTCTCTCCAAGCAAGTTGTTGTTTTTTCTGCCTTGTTAATTTATCCCACCCCCCAGGGTCCTCTAAGGCGGGTGTGAGGTGGTATCGTCATTGTGGTTTGAAGTTGTAGTTCACGGATGCAGTGATGCAGAGGGCATTTTCCTCATAGGGCTGGTGGCCAGGTCTATTGTCTTCCGCTGTGAGATTTATGTTCATGTCTTTTGCCCATGTCATGATTGGATGGTTTTGTTCTTTGGTGTTGAGTGTT	.	FAIL_NOTPRECISE	IMPRECISE;SVMETHOD=Snifflesv1.0.12;CHR2=chr22;END=40416079;STD_quant_start=3.397860;STD_quant_stop=17.236325;Kurtosis_quant_start=7.774951;Kurtosis_quant_stop=1.571040;SVTYPE=INS;SUPTYPE=AL;SVLEN=914;STRANDS=+-;STRANDS2=6,16,6,16;RE=22;REF_strand=32,48;Strandbias_pval=0.326667;AF=0.215686	GT:DR:DV	0/0:80:22
chr22	40427026	76527	N	ATAGAAGTATATATCTATAATGAGAGATCTATTATAGATATAATA	.	PASS	PRECISE;SVMETHOD=Snifflesv1.0.12;CHR2=chr22;END=40427025;STD_quant_start=2.725541;STD_quant_stop=7.526145;Kurtosis_quant_start=2.063911;Kurtosis_quant_stop=0.953867;SVTYPE=INS;SUPTYPE=AL;SVLEN=62;STRANDS=+-;STRANDS2=16,13,16,13;RE=29;REF_strand=49,44;Strandbias_pval=0.834731;AF=0.237705	GT:DR:DV	0/0:93:29
chr22	40457546	76528	N	AGAAGATATAAGGGAATAATACAGAAAGCACAGAGAAGAAAGAACGAAAAGAACCGAAGAAAAGTAC	.	FAIL_NOTPRECISE	IMPRECISE;SVMETHOD=Snifflesv1.0.12;CHR2=chr22;END=40457545;STD_quant_start=6.426508;STD_quant_stop=18.579559;Kurtosis_quant_start=5.215942;Kurtosis_quant_stop=5.061655;SVTYPE=INS;SUPTYPE=AL;SVLEN=71;STRANDS=+-;STRANDS2=0,15,0,15;RE=15;REF_strand=49,55;Strandbias_pval=0.000339315;AF=0.12605	GT:DR:DV	0/0:104:15
chr22	40463000	76529	TGTAAATTAGGGATCCCTGGGTGGCGCAGCGGTTTGGCGCCTGCCTTTGGCCCAGGGCGCGATCCTGGAGACCTGGGATCGAATCCCACGTCAGGCTCCCGGTGCATGGAGCCTGCTTCTCCCTCTGCCTGTATCTCTGCCTCTCTCTCTCTCTCTCCCTGTGTGACTATCATAAATAAATTTTTTTAAAATAAATAAATAAATAAATAAAA	N	.	PASS	PRECISE;SVMETHOD=Snifflesv1.0.12;CHR2=chr22;END=40463211;STD_quant_start=4.347413;STD_quant_stop=3.405877;Kurtosis_quant_start=-1.651826;Kurtosis_quant_stop=-1.590457;SVTYPE=DEL;SUPTYPE=AL;SVLEN=-211;STRANDS=+-;STRANDS2=10,7,10,7;RE=17;REF_strand=55,56;Strandbias_pval=0.604427;AF=0.132812	GT:DR:DV	0/0:111:17
chr22	40479029	76530	AAAGAAAAACTTTTGAAAAAAAAAAAAATAAAAAAAAAAAAAAAAAAAAAAAAAA	N	.	PASS	PRECISE;SVMETHOD=Snifflesv1.0.12;CHR2=chr22;END=40479087;STD_quant_start=3.961352;STD_quant_stop=2.710379;Kurtosis_quant_start=-2.072429;Kurtosis_quant_stop=-1.996546;SVTYPE=DEL;SUPTYPE=AL;SVLEN=-58;STRANDS=+-;STRANDS2=27,26,27,26;RE=53;REF_strand=48,45;Strandbias_pval=1;AF=0.363014	GT:DR:DV	0/1:93:53
chr22	40485713	76531	N	TAAGAAGTGTAATATGGGAATTCCCTGGGTGGCAGCCGGTTTGGCCGCCTGCCTTCTGGCCCAGGCGGGATCCTGGAGACCCGGATCGAATCCCACATCGGGCTTCCGGTGCATGGAGCTGCCTTCTCCCTCTGCCGTATGTCTCTGCCCTCTCTCTCTTTCTCCCTCTTGTGCCTATCATAAATTATATATAAAAAATTAAAAAAAAACA	.	PASS	PRECISE;SVMETHOD=Snifflesv1.0.12;CHR2=chr22;END=40485724;STD_quant_start=2.941088;STD_quant_stop=3.892300;Kurtosis_quant_start=10.671204;Kurtosis_quant_stop=13.436673;SVTYPE=INS;SUPTYPE=AL;SVLEN=206;STRANDS=+-;STRANDS2=17,24,17,24;RE=41;REF_strand=42,57;Strandbias_pval=1;AF=0.292857	GT:DR:DV	0/0:99:41
chr22	40487999	76532	N	AAAGCAGGAGGGATCCCTGGTGGGCAGCGGTTTGGGGCGCCTGCCTTTGGCCCAGGGCGCGATCCTGGAGGACCCCGAGGATCCGAATCCGCACATCAAGGCTCACCAGGTGCAATGGAGCGCTGCTTATCCTTGCCTACGTCTATGCTTCTCTCTCTCTCTCTGTGACTAGCATAAATAAATAAAATTAAAAAAAAAAAAAAAAGAAAAAAAATACCG	.	PASS	PRECISE;SVMETHOD=Snifflesv1.0.12;CHR2=chr22;END=40488003;STD_quant_start=2.695312;STD_quant_stop=4.165686;Kurtosis_quant_start=10.015899;Kurtosis_quant_stop=5.531136;SVTYPE=INS;SUPTYPE=AL;SVLEN=221;STRANDS=+-;STRANDS2=32,37,32,37;RE=69;REF_strand=46,49;Strandbias_pval=0.87446;AF=0.420732	GT:DR:DV	0/1:95:69
chr22	40520842	76533	N	AGAACCGAAACAGCGACTCGTCTCTTGTTGTATATCTTGGCGGAAAAGAAAGTTTGGGGTTAGATGAGGAAGACGCATGAAAATTATCATTTCCTTGAGGATGACCAATGAGACTATTCTTCTACGCAAATATTTCATTCTCTATTTTTAATTCAAAACCCTTGTAACTGAGGAATCCTTATTAAAATATATTGAAAGTTAACACATCTCAGTTCTTTTAACTTAAGGGTGTCTTAAAAAGCCTGTCTGTATTTCCATAAAGTCCGCTATTTAAAAGGACGTGACCCTTTTGCGATAGCATTATTCAGGCGCTTAACTATAACAATACCGTATATACCCAAAGTTCTGGTTTCTAAGATTTTTCATGTTTTTCACATTTCATGAGTTGTGTGCTAAAGCAGATTGTCTTTTTTTTTCATGGATACTCTTTCCTGCCTATCAGGGATTAGTTGGACCTAGAGTTGTGGGTCCATTTCTGGGTTTTCTATTCTGTGTTTTCTATTCGCCCGTCTATGTAATAAGGGTGCTAACAGAGAAGGCATGTCTGGGCTTTTGACCTCGATTCCTATCTTTATCTATCAAAATAACTTCTTACTCTAACCCTTCCAAGGGGCATTTTCCACAATTAACAGAATCATTGTAACTAATTCTAAGCTGAGGAAAATTTAAATATTCTTATTATTTCTTTGGCTAATAACTTATCTTGAGAATCTGGTTTTTGTTTCTTTTTCTGAACACTGTTTTCATTTTTTTTAAAGATTTTATTTATTCATGAGAGACACAGAGAGAAGCGAGACACTGTTAGACAGAGAAGCCAGTCTTCCTGTCAAGGAGCCACCAATATGGGCACTCCCTTCGGATCCCTGTGACCCCGGTCG	.	FAIL_NOTPRECISE	IMPRECISE;SVMETHOD=Snifflesv1.0.12;CHR2=chr22;END=40520858;STD_quant_start=0.000000;STD_quant_stop=15.239468;Kurtosis_quant_start=1.003409;Kurtosis_quant_stop=3.067779;SVTYPE=INS;SUPTYPE=AL,SR;SVLEN=853;STRANDS=+-;STRANDS2=32,27,32,27;RE=59;REF_strand=39,38;Strandbias_pval=0.730653;AF=0.433824	GT:DR:DV	0/1:77:59
chr22	40524954	76534	TGGCATCTGCTGTTGGCAAGGCCGGGCGGTCAGAGGGAAGAGGGCCGAAGGCCGCTCGAGGGTCGGGCTCCCCAGCCCCGGCTCCAGACCACCCCATCCTCCTCTGACCCAGCTGCGCAGCCGCCCTGAGGCTGGGAGACCCCTCAGTGCCCCT	N	.	PASS	PRECISE;SVMETHOD=Snifflesv1.0.12;CHR2=chr22;END=40525108;STD_quant_start=1.664761;STD_quant_stop=2.767154;Kurtosis_quant_start=-1.319628;Kurtosis_quant_stop=-1.060281;SVTYPE=DEL;SUPTYPE=AL;SVLEN=-154;STRANDS=+-;STRANDS2=38,33,38,33;RE=71;REF_strand=38,34;Strandbias_pval=1;AF=0.496503	GT:DR:DV	0/1:72:71
chr22	40525276	76535	N	ATAAATAAAAATAAAAAATTAAAAAAATTAAAAAAAAA	.	PASS	PRECISE;SVMETHOD=Snifflesv1.0.12;CHR2=chr22;END=40525277;STD_quant_start=1.183216;STD_quant_stop=2.302173;Kurtosis_quant_start=-1.147299;Kurtosis_quant_stop=-0.092580;SVTYPE=INS;SUPTYPE=AL;SVLEN=34;STRANDS=+-;STRANDS2=14,5,14,5;RE=19;REF_strand=38,34;Strandbias_pval=0.123153;AF=0.208791	GT:DR:DV	0/0:72:19
chr22	40533333	76536	N	TCATTATATATATATATATATATATAGATTAT	.	PASS	PRECISE;SVMETHOD=Snifflesv1.0.12;CHR2=chr22;END=40533335;STD_quant_start=3.728270;STD_quant_stop=5.656854;Kurtosis_quant_start=2.192492;Kurtosis_quant_stop=2.028971;SVTYPE=INS;SUPTYPE=AL;SVLEN=32;STRANDS=+-;STRANDS2=6,8,6,8;RE=14;REF_strand=44,34;Strandbias_pval=0.393429;AF=0.152174	GT:DR:DV	0/0:78:14
chr22	40535536	76537	AAAAAAGCTCTCNNNNNNNNNNATTCAAGCAATATCTGAGAAATTGAAAGAGCTGCATGGGGAGACACACAATTCTTTATAGATAGGTGATCGTGTATTATTTAAAAGCTCTCTTCAC	N	.	PASS	PRECISE;SVMETHOD=Snifflesv1.0.12;CHR2=chr22;END=40535653;STD_quant_start=2.151411;STD_quant_stop=0.000000;Kurtosis_quant_start=0.077944;Kurtosis_quant_stop=0.913267;SVTYPE=DEL;SUPTYPE=AL;SVLEN=-117;STRANDS=+-;STRANDS2=42,28,42,28;RE=70;REF_strand=45,29;Strandbias_pval=1;AF=0.486111	GT:DR:DV	0/1:74:70
chr22	40579631	76538	N	GTACAGGAAAAACAAACAACCCCGATCCAATAAAACACTCCTAAAGGAGACACAAAACACATAAATAGAACCAGCAGCGAAGAAGAGAGCGCGCACGAATGAAAGAAACAGTAAAATGAAA	.	FAIL_NOTPRECISE	IMPRECISE;SVMETHOD=Snifflesv1.0.12;CHR2=chr22;END=40579651;STD_quant_start=34.889827;STD_quant_stop=41.482526;Kurtosis_quant_start=6.286973;Kurtosis_quant_stop=-1.529056;SVTYPE=INS;SUPTYPE=AL;SVLEN=65;STRANDS=+-;STRANDS2=2,14,2,14;RE=15;REF_strand=41,42;Strandbias_pval=0.0063029;AF=0.153061	GT:DR:DV	0/0:83:15
chr22	40616713	76539	N	TTACCTCTTTGTTAGTTTATTCCTAGGTATCTATGTTCTTTAGGGTCTTAACGGGCATTTTTTTTTTTTCCCCT	.	FAIL_NOTPRECISE	IMPRECISE;SVMETHOD=Snifflesv1.0.12;CHR2=chr22;END=40616717;STD_quant_start=15.737429;STD_quant_stop=14.256577;Kurtosis_quant_start=7.038339;Kurtosis_quant_stop=1.187645;SVTYPE=INS;SUPTYPE=AL;SVLEN=59;STRANDS=+-;STRANDS2=13,12,13,12;RE=25;REF_strand=51,37;Strandbias_pval=0.65117;AF=0.221239	GT:DR:DV	0/0:88:25
chr22	40620623	76540	CCGCCCCGCAGCCCCCTCCGCGGAGCCGCCCCCGAGCCCCCCACAGCTGCT	N	.	PASS	PRECISE;SVMETHOD=Snifflesv1.0.12;CHR2=chr22;END=40620674;STD_quant_start=9.680614;STD_quant_stop=7.020379;Kurtosis_quant_start=-1.703225;Kurtosis_quant_stop=-1.601398;SVTYPE=DEL;SUPTYPE=AL;SVLEN=-51;STRANDS=+-;STRANDS2=16,13,16,13;RE=29;REF_strand=45,43;Strandbias_pval=0.830848;AF=0.247863	GT:DR:DV	0/0:88:29
chr22	40639050	76541	N	TTGGTGGCCTTTTGATTTTGTTTTTTTTGTTTTTTTTTTTTAAAATTTTTATTTATTTATGATAGTCAAACAGAGAAGAAGAGAGAGGCAAGAGACACAGGCAAGGAGAGAGCAGGGGCTCAGATCAACCGGGAGCCCGACGTGGGGATTTACATCCGCCCCGGGTCTCCAGGATCGGGCGCCCGGGGCCAAAGGCAAGGGCGCCAAAACCGCAGCGCAGCAACCCCTCAGGGATCCC	.	PASS	PRECISE;SVMETHOD=Snifflesv1.0.12;CHR2=chr22;END=40639053;STD_quant_start=1.183216;STD_quant_stop=5.409868;Kurtosis_quant_start=10.845443;Kurtosis_quant_stop=4.351148;SVTYPE=INS;SUPTYPE=AL;SVLEN=217;STRANDS=+-;STRANDS2=20,10,20,10;RE=30;REF_strand=55,43;Strandbias_pval=0.397638;AF=0.234375	GT:DR:DV	0/0:98:30
chr22	40648917	76542	N	TTTTTTTATCAACTATTCTTTTTTCTTTTTTTTTTTTGCATCTATTATATGATCAGTCACAGCAGAGAGCCGAAGAGGAGTGTAGACAAGCGCGAGGGAGAGGAAGAAGGGCTCATGCACCGGGATGCCCGACATGTGGGATTCGATCCGGGTCTCCAAAGGGATCGTCCTGGGCCAAAGGCAGGCGCCCAACGCTGCCGCCATCCAGGGATTCCCCTACCACATATG	.	PASS	PRECISE;SVMETHOD=Snifflesv1.0.12;CHR2=chr22;END=40648930;STD_quant_start=6.643292;STD_quant_stop=5.403702;Kurtosis_quant_start=5.422067;Kurtosis_quant_stop=3.233490;SVTYPE=INS;SUPTYPE=AL;SVLEN=227;STRANDS=+-;STRANDS2=13,17,13,17;RE=30;REF_strand=50,50;Strandbias_pval=0.540249;AF=0.230769	GT:DR:DV	0/0:100:30
chr22	40674016	76543	ATCTAAATGAAATAGGGGATCCCTGGGTGGCGCAGCGGTTTGGCGCCTGCCTTTGGCCCAGGGCGCGATCCTGGAGACCCGGGATCGAATCCCACGTCGGGCTCCCGGTGCATGGAGCCTGCTTCTCCCTCTGCCTGTGTCTCTGCCTCTCTCTCTCTCTGTAACTATCATAAATAAATAAGAAAAAAAAAAA	N	.	PASS	PRECISE;SVMETHOD=Snifflesv1.0.12;CHR2=chr22;END=40674207;STD_quant_start=1.497124;STD_quant_stop=1.033908;Kurtosis_quant_start=12.991894;Kurtosis_quant_stop=-0.656009;SVTYPE=DEL;SUPTYPE=AL;SVLEN=-191;STRANDS=+-;STRANDS2=35,24,35,24;RE=59;REF_strand=55,35;Strandbias_pval=0.865031;AF=0.395973	GT:DR:DV	0/1:90:59
chr22	40678454	76544	N	TATGTTTTATTTTTTTTTTTATTTTTTTTTTCAAT	.	PASS	PRECISE;SVMETHOD=Snifflesv1.0.12;CHR2=chr22;END=40678460;STD_quant_start=2.704772;STD_quant_stop=2.714484;Kurtosis_quant_start=10.218837;Kurtosis_quant_stop=11.899996;SVTYPE=INS;SUPTYPE=AL;SVLEN=33;STRANDS=+-;STRANDS2=23,15,23,15;RE=38;REF_strand=44,36;Strandbias_pval=0.691375;AF=0.322034	GT:DR:DV	0/1:80:38
chr22	40689483	76545	N	ACATTTCTTGGCGTTAATTTATTTATTTTATTTAGTTATATATTTTTTTTTT	.	PASS	PRECISE;SVMETHOD=Snifflesv1.0.12;CHR2=chr22;END=40689497;STD_quant_start=2.628515;STD_quant_stop=3.890548;Kurtosis_quant_start=4.270026;Kurtosis_quant_stop=3.676612;SVTYPE=INS;SUPTYPE=AL;SVLEN=41;STRANDS=+-;STRANDS2=22,22,22,22;RE=44;REF_strand=49,46;Strandbias_pval=1;AF=0.316547	GT:DR:DV	0/1:95:44
chr22	40691937	76546	N	TGTCGCTTTCTTTCTTTGTCGTTTTGTTTGTTTTCTTTCTTTCGTTCTTCTACTGTCTTCTTTTCTTTCTTTCTCTCTTTCTTTTTGTTTCCATT	.	FAIL_NOTPRECISE	IMPRECISE;SVMETHOD=Snifflesv1.0.12;CHR2=chr22;END=40691951;STD_quant_start=12.153189;STD_quant_stop=24.623160;Kurtosis_quant_start=1.364286;Kurtosis_quant_stop=1.133746;SVTYPE=INS;SUPTYPE=AL;SVLEN=85;STRANDS=+-;STRANDS2=15,1,15,1;RE=16;REF_strand=44,41;Strandbias_pval=0.00169544;AF=0.158416	GT:DR:DV	0/0:85:16
chr22	40751520	76547	CAAATATAGGGGATCCCTGGGTGGCGCAGTGGTTTGGCGCCTGCCTTTGGCCCAGGGCGCGATCCTGGAGACCCGGGATCGAATCCCACGTCGGGCTCCCGGTGCATGGAGCCTGCTTCTCCCTCTGCCTGTGTCTCTGCCCGCCTCTCTCTCTCTGTGTGACTATCATAAATAAATTAAAAAAAAAAATCCA	N	.	PASS	PRECISE;SVMETHOD=Snifflesv1.0.12;CHR2=chr22;END=40751725;STD_quant_start=4.026697;STD_quant_stop=2.803060;Kurtosis_quant_start=-1.999519;Kurtosis_quant_stop=-1.981421;SVTYPE=DEL;SUPTYPE=AL;SVLEN=-205;STRANDS=+-;STRANDS2=13,16,13,16;RE=29;REF_strand=47,50;Strandbias_pval=0.833098;AF=0.230159	GT:DR:DV	0/0:97:29
chr22	40778100	76548	N	TTTTTTTTTTTTTTTTAATTATTTTTTATGGTGTTAATTTACTAAACTATCAGAATAACCACCCAGTGCCCCGTCACCCATTCACTCCCACCCCCCGCCCTCCTCCACCTTCTACCACCTAGTCGTTCCCAGGAGTTAGCCGTCCTTTCGTTCTCTGTCTCCCTTTTGATAATTTCCCACACATTCTTTCTCCCTTCCCTTATCTCCCTTTCACATTATTATATTCCCAATGCCTGAGAACATCTACTGTCTTGTCCTCTCCAAACGACTTATTCCCCCCAGCATAATACCCTCCCGTTCCATCACGTCTTGAAGCAAATTTTGGGTCATTTTGTCATTTCTAATAGCTTGCAGTAATTCTATTGTATACATAAACCACATCTTTCTTATCCATTCATCTTTCGTTTGAACACCGCGGC	.	FAIL_NOTPRECISE	IMPRECISE;SVMETHOD=Snifflesv1.0.12;CHR2=chr22;END=40778099;STD_quant_start=0.000000;STD_quant_stop=12.314335;Kurtosis_quant_start=10.346235;Kurtosis_quant_stop=3.755039;SVTYPE=INS;SUPTYPE=AL,SR;SVLEN=456;STRANDS=+-;STRANDS2=15,14,15,14;RE=29;REF_strand=48,47;Strandbias_pval=1;AF=0.233871	GT:DR:DV	0/0:95:29
chr22	40779496	76549	N	GAAGAAGGAAGAGAAGGAGGAGGGGAGGAGGAGGGAGGAGGCG	.	FAIL_NOTPRECISE	IMPRECISE;SVMETHOD=Snifflesv1.0.12;CHR2=chr22;END=40779512;STD_quant_start=14.874475;STD_quant_stop=26.182055;Kurtosis_quant_start=0.181539;Kurtosis_quant_stop=-1.044452;SVTYPE=INS;SUPTYPE=AL;SVLEN=51;STRANDS=+-;STRANDS2=12,13,12,13;RE=25;REF_strand=51,45;Strandbias_pval=0.660814;AF=0.206612	GT:DR:DV	0/0:96:25
chr22	40785698	76550	N	AGGGTGGTGCAGGGGAGGAGGGCGGTGGGTGCGGAGTGAATGGGTGAAGGGCACTGCGGTGTTATTTCTGTATGTTAGTAATTGACCACCAATAAAAAAAACTAGACTGGAACAAAAAAAAAAAAAAAAAAAAAAAA	.	PASS	PRECISE;SVMETHOD=Snifflesv1.0.12;CHR2=chr22;END=40785697;STD_quant_start=0.000000;STD_quant_stop=3.795709;Kurtosis_quant_start=5.319946;Kurtosis_quant_stop=11.292993;SVTYPE=INS;SUPTYPE=AL;SVLEN=142;STRANDS=+-;STRANDS2=29,25,29,25;RE=54;REF_strand=55,49;Strandbias_pval=1;AF=0.341772	GT:DR:DV	0/1:104:54
chr22	40796017	76551	CCTCCATCTTTTTTTTTTTTTTTAATTTTTATTTATTTATGATAGTCACAGAGAGAGAGAGAGAGGCAGAGACACAGGCAGAGGGAGAAGCAGGCTCCATGCGCCGGGAGCCCGACGTGGGATTCGATCCCGGGTCTCCAGGATCGCGCCCTGGGCCAAAGGCAGGCGCCAAACCGCTGCGCCACCCAGGGATCCCT	N	.	PASS	PRECISE;SVMETHOD=Snifflesv1.0.12;CHR2=chr22;END=40796212;STD_quant_start=1.951013;STD_quant_stop=2.747433;Kurtosis_quant_start=21.234308;Kurtosis_quant_stop=5.110113;SVTYPE=DEL;SUPTYPE=AL;SVLEN=-195;STRANDS=+-;STRANDS2=30,33,30,33;RE=63;REF_strand=53,55;Strandbias_pval=0.875189;AF=0.368421	GT:DR:DV	0/1:108:63
chr22	40814584	76552	ATGGAGGGATCCCTGGGTGGCGCAGCGGTTTGGCGCCTGCCTTTGGCCCAGGGCGCGATCCTGGAGACCCGGGATCGAATCCCACGTCGGGCTCCCGGTGCATGGAGCCTGCTTCTCCCTCTGCCTGTGTCTCTGCCTCTCTCTCTCTCTCTCTCTCTGTGTGACTATCATAAATGAATAAAAATTTAAAAAAAAAAAAAAAAAAGGATTCA	N	.	PASS	PRECISE;SVMETHOD=Snifflesv1.0.12;CHR2=chr22;END=40814796;STD_quant_start=2.022600;STD_quant_stop=1.870829;Kurtosis_quant_start=10.311977;Kurtosis_quant_stop=1.629288;SVTYPE=DEL;SUPTYPE=AL;SVLEN=-212;STRANDS=+-;STRANDS2=19,26,19,26;RE=45;REF_strand=35,48;Strandbias_pval=1;AF=0.351562	GT:DR:DV	0/1:83:45
chr22	40818207	76553	AAAAGTCTGAAAAACCGAGACTTCAGGAGCAAGATGGCGGAAGAGTAGGGTCTCCAAATCACCTGTCTCCACCAAACCACCTAGAAAACCTTCAAATTATCCTGAAAATCTATGAATTCGGCCTGAGATTTAAAGAGAGACCAGCTGGAATGCTACAGTGAGAAGAGTTCGCGCTTCTATCAAGGTAGGAAGACGGGGAAAAAGAAATAAAGGAACAAAGGCCTCCAAGGGGGAGGGGCCCCGCGAGGAGCCGGGCTGAGGCCGGGGCGAGTGTCCCCAGGACAGGAGAGCCCCGTCCCGGAGGAGCAGGAGCTGCACCGACCTTCCCGGGGGAAAGGGGCTCGCGGGGAGGTGGAGCAGGACCCAGGAGGGCGGGGATGCCCTCGGGCTCCCGGGGACACTAACAGACACCTGCGCCCCGGGAGAGCCCCACACCCCGCGGCCGAGCTCCCTAAGGGCTGCAGCGCGCACGGCGGGACCCGGAGCAGCTCGGGGGGCTCGGGCGGCGGCTCCGCGGAGGGGGCTGCGGCCCGGGAGCGCGAATCCACCAGCGCAGGCTCCGGAGCACAGGGCGCCGGGACACAGCCCAGGATCCCGCCTCCCCCGGGACAGGCAGAGGCCGGGAGGGCCCAGGACAGCAAGGACGCTCCTGCCCCAGCTGAGCACATCAGCGGCCCCGCCCCGGAGCCTCCAGGCCCTGCAGACGGAGTTCCTGCCGGAGCTGAATCCAGGTTTCCAGAGCTGCCCCGCCACTGGGGCTGTTCCTCCTGCGGCCTCACGGGGTAAACAACCCCCACCGAGCCCCGCACCAGGCAGGGGCACAGCAGCTCCCCCAACTGCTAACACCTGAAAATCAGCACAACAGGCCCCTCCCCCAGAACACCAGCTAGACTGACAACTTCCAGGAGAAGCCAAGGGACTTAAAGAACACAGAATCAGAAGATACTCCCCGGTGGTTCTTTTTTTGTTTGTTTGTTTTTGTTTTTGTTTTTGTTTTTGTTTTGTTTTGCTTTTTGATTTGTTTCCTTCCCCCACCCCCTTTTTTTCTCCTTTCTTTTTCTTTCTCTTTTTCTTTTTTTTTTTTTTTCTCATTTTTTTTTTCTTTTTCTTCCCTTTTTTTTTCTTTTTTTTTCTCTTTCTCTTTTCTTTCCTTCTTTCTCTCCTCTCTTTTTCTCTTTTTCCCAATACAACTTGCTTTTGGCCACTCTGCACTGAGCAAAATGACTAGAAGGAAAACCTCACCTCAAAAGAAAGAATCAGAAACAGTCCTCTCTCCCACAGAGTTACAAAATCTGGATTACAATTCAATGTCAGAAAGCCAATTCAGAAGTACTATTATACAGCTACTGGTGGCTCTAGAAAAAAGTATAAAGGACTCAAGAGACTTCATGACTGCAGAATTTAGAGCTAATCAGGCAGAAATTAAAAATCAATTGAATGAGATGCAATCCAAACTAGAAGTCCTAACGACGAGGGTTAACGAGGTGGAAGAACGAGTGAGTGACCTAGAAGACAAGTTGATAGCAAAGAGAGAAACTGAGGAAAAAAGAGACAAACAATTAAAAGACCATGAAGATAGATTAAGGGAAATAAACGACAGCCTGAGGAAGAAAAACCTACGTTTAATTGGGGTTCCCGAGGGCGCCGAAAGGGACAGAGGGCCAGAATATGTATTTGAACAAATTCTAGCTGAAAACTTTCCTAATCTGGGAAGGGAAACAGGCATTCAGATCCAGGAAATAGAGAGATCCCCCCCTAAAATCAATAAAAACCGTTCAACACCTCGACATTTAATTGTGAAGCTTGCAAATTCCAAAGATAAGGAGAAGATCCTTAAAGCAGCAAGAGACAAGAAATCCCTGACTTTTATGGGGAGGAGTATTAGGGTAACAGCAGACCTCTCCACAGAGACCTGGCAGGCCAGAAAGGGCTGGCAGGATATATTCAGGGTCCTAAATGAGAAGAACATGCAGCCAAGAATACTTTATCCAGCAAGGCTCTCATTCAAAATGGAAGGAGAGATAAAGAGCTTCCAAGACAGGCAGCAACTAAAAGAATATGTGACCTCCAAACCAGCTCTGCAAGAAATTTTAAGGGGGCCTCTTAAAATTCCCCTTTAAGAAGAAGTTCAGTGGAACAGTCCACAAAAACAAAGACTGAATAGATATCATGATGACACTAAACTCATATCTCTCAATAGTAACTCTGAATGTGAACGGGCTTAATGACCCCATCAAAAGGCGCAGGGTTTCAGACTGGATAAAAAAGCAGGACCCATCTATTTGCTGTCTACAAGAGACTCATTTTAGACAGAAGGACACCTACAGCCTGAAAATAAAAGGTTGGAGAACCATTTACCATTCGAATGGTCCTCAAAAGAAAGCAGGGGTAGCCATCCTTATATCAGATAAACTAAAATTTACCCCAAAGACTGTAGTGAGAGATGAAGAGGGACACTATATCATACTTAAAGGATCTATTCAACAAGAGGACTTAACAATCCTCAATATATATGCCCCGAATGTGGGAGCTGCCAAATATATCAATCAATTATTAAGCAAAGTGAAGAAATACTTAGATAATAATACACTTATACTTGGTGACTTCAATCTAGCTCTTTCTATACTCGATAGGTCTTCTAAGCAAAACATCTCCAAAGAAACGAGAGCTTTAAATGATACACTGGACCAGATGGATTTCACAGATATCTACAGAACTTTACATCCAAACTCAACTGAATACACATTCTTCTCAAGCGCACATGGAACTTTCTCCAGAATAGACCACATATTGGGTCACAAATCGGGTCTGAACCGATACCAAAAGATTGGGATTGTCCCCTGCATATTCTCGGACCATAATGCCTTGAAATTAGAACTAAATCACAACAAGAAGTTTGGAAGGACCTCAAACACATGGAGGTTAAGGACCATCCTGCTAAAAGATAAAAGGGTCAACCAGGAAATTAAGGAAGAATTAAAAAGATTCATGGAAACTAATGAGAATGAAGATACAACTGTTCAAAATCTTTGGGATGCAGCAAAAGCAGTCCTAAGGGGGAAATACATCGCAATACAAGCATCCATTCAAAAACTGGAAAGAACTCAAATACAAAAGCTAACCTTACACATAAAGGAGCTAGAGAAAAAACAACAAATAGATCCTACACCCAAGAGAAGAAGGGAGTTAATAAAGATTCGAGCAGAACTCAACGAAATCGAGACCAGAAGAACTGTGGAACAGATCAACAGAACCAGGAGTTGGTTCTTTGAAAGAATTAATAAGATAGATAAACCATTAGCCAGCCTTATTAAAAAGAAGAGAGAGAAGACTCAAATTAATAAAATCATGAATGAGAAAGGAGAGATCACTACCAACACCAAGGAAATACAAACGATTTTAAAAACATATTATGAACAGCTATACGCCAATAAATTAGGCAATCTAGAAGAAATGGACGCATTCCTGGAAAGCCACAAACTACCAAAACTGGAACAGGAAGAAATAGAAAACCTGAACAGGCCAATAACCAGGGAGGAAATTGAAGCAGTCATCAAAAACCTCCCAAGACACAAGAGTCCAGGGCCAGATGGCTTCCCAGGAGAATTTTATCAAACGTTTAAAGAAGAAATCATACCTATTCTCCTAAAGCTGTTTGGAAAGATAGAAAGAGATGGAGTACTTCCAAATTCGTTCTATGAAGCCAGCATCACCTTAATTCCAAAGCCAGACAAAGACCCCGCCAAAAAGGAGAATTACAGACCAATATCCCTGATGAACATGGATGCAAAAATTCTCAACAAGATACTGGCCAATAGGATCCAACAGTACATTAAGAAAATTATTCACCATGACCAAGTAGGATTTATCCCTGGGACACAAGGCTGGTTCAACACCCGTAAAACAATCAATGTGATTCATCATATCAGCAAGAGAAAAACCAAGAACCATATGATCCTCTCATTGGATGCAGAGAAAGCATTTGACAAAATACAGCATCCATTCCTGATCAAAACTCTTCAGAGTGTAGGGATAGAGGGAACATTCCTCGACATCTTAAAAGCCATCTATGAAAAGCCCACAGCAAATATCATTCTCAATGGGGAAGCACTGGGAGCCTTTCCCCTAAGATCAGGAACAAGACAGGGATGTCCACTCTCACCACTGCTATTCAACATAGTACTGGAAGTCCTAGCCTCAGCAATCAGACAACAAAAAGACATTAAAGGCATTCAAATTGGCAAAGAAGAAGTCAAACTCTCTCTCTTCGCCGATGACATGATACTCTACATAGAAAACCCAAAAGTCTCCACCCCAAGATTGCTAGAACTTATACAGCAATTCGGTAGCGTGGCAGGATACAAAATCAATGCCCAGAAGTCAGTGGCATTTCTATACACTAACAATGAGACTGAAGAAAGAGAAATTAAGGAGTCAATCCCATTTACAATTGCACCCAAAAGCATAAGATACCTAGGAATAAACCTCACCAAAGATGTAAAGGATCTATACCCTCAAAACTATAGAACACTTCTGAAAGAAATTGAGGAAGACACAAAGAGATGGAAAAATATTCCATGCTCATGGATTGGCAGAATTAATATTGTGAAAATGTCAATGTTACCCAGGGCAATATACACGTTTAATGCAATCCCTATCAAAATACCATGGACTTTCTTCAGAGAGTTAGAACAAATTATTTTAAGATTTGTGTGGAATCAGAAAAGACCCCGAATAGCCAGGGGAATTTTAAAAAAGAAAACCATATCTGGGGGCATCACAATGCCAGATTTCAGGTTGTACTACAAAGCTGTGGTCATCAAGACAGTGTGGTACTGGCACAAAAACAGACACATAGATCAGTGGAACAGAATAGAGAATCCAGAAGTGGACCCTGAACTTTATGGGCAACTAATATTCGATAAAGGAGGAAAGACTATCCATTGGAAGAAAGACAGTCTCTTCAATAAATGGTGCTGGGAAAATTGGACATCCACATGCAGAAGAATGAAACTAGACCACTCTCTTGCACCATACACAAAGATAAACTCAAAATGGATGAAAGATCTAAATGTGAGACAAGATTCCATCAAAATCCTAGAGAAGAACACAGGCAACACCCTTTTTGAACTCGGCCATAGTAACTTCTTGCAAGATACATCCACGAAGGCAAAAGAAACAAAAGCAAAAATGAACTATTGGGACTTCATCAAGATAAGAAGCTTTTGCACAGCAAAGGATACAGTCAACAAAACTCAAAGACAACCTACAGAATGGGAGAAGATATTTGCAAATGACATATCAGATAAAGGGCTAGTTTCCAAGATCTATAAAGAACTTATTAAACTCAACACCAAAGAAACAAACAATCCAATCATGAAGTGGGCAAAAGACATGAACAGAAATCTCACAGAGGAAGACATAGACATGGCCAACATGCATATGAGAAAATGCTCTGCATCACTTGCCATCAGGGAAATACAAATCAAAACTACAATGAGATACCACCTCACACCAGTGAGAATGGGGAACATTAACAAGGCAGGAAACAACAAATGTTGGAGAGGATGCGGAGAAAAGGGAACCCTCTTACACTGTTGGTGGGAATGTGAACTGGTGCAGCCACTCTGGAAAACTGTGTGGAGGTTCCTCAAACAGTTAAAAATATACCTGCCCTACGACCCAGCAATTGCACTGTTGGGGATTTACCCCAAAGATACAAATGCAATGAAACGCCGGGACACCTGCACCCCGATGTTTCTAGCAGCAATGGCCACTATAGCCAAACTGTGGAAGGAGCCTCGGTGTCCAACGAAAGATGAATGGATAAAGAAGATGTGGTTTATGTATACAATGGAATATTACTCAGCTATTAGAAATGACAAATACCCACCATTTGCTTCAACGTGGATGGAACTGGAGGGTATTATGCTGAGTGAAGTAAGTCAGTCGGAGAAGGACAAACATTATATGTTCTCATTCATTTGGGGAATATAAATAATAGTGAAAGGGAATATAAGGGAAGGGAGAAGAAATGTGTGGGAAATATCAGAAAGGGAGACAGAACGTAAAGACTGCTAACTCTGGGAAACGAACTAGGGGTGGTAGAAGGGGAGGAGGGCGGGGGGTGGGAGTGAATGGGTGACGGGCACTGGGTATTATTCTGTATGTTAGTAAATTGAACACCAATAAAAAAAATAAATAAATAAAAAAAAAAATA	N	.	PASS	PRECISE;SVMETHOD=Snifflesv1.0.12;CHR2=chr22;END=40824425;STD_quant_start=0.836660;STD_quant_stop=0.774597;Kurtosis_quant_start=-0.555966;Kurtosis_quant_stop=0.531948;SVTYPE=DEL;SUPTYPE=AL,SR;SVLEN=-6218;STRANDS=+-;STRANDS2=9,8,9,8;RE=17;REF_strand=50,54;Strandbias_pval=0.796412;AF=0.140496	GT:DR:DV	0/0:104:17
chr22	40824425	76554	N	TATATACTCTATCCTCTACTTATTGAAAGATACAATTGAATTGATTTATTTATATTGTTAATTGATAAAAGACTGATAGTGTAATATATTGACATGTAATAAACAGAAACGCTTGCCTGCACGTTTCCAACCAGTCCAGATTTTTTGGAACCTGCGTTTCGTATGACATACTAGGATATGTCATAAAGGT	.	FAIL_NOTPRECISE	IMPRECISE;SVMETHOD=Snifflesv1.0.12;CHR2=chr22;END=40824427;STD_quant_start=1.612452;STD_quant_stop=25.667100;Kurtosis_quant_start=4.659486;Kurtosis_quant_stop=-1.998849;SVTYPE=INS;SUPTYPE=AL;SVLEN=98;STRANDS=+-;STRANDS2=10,10,10,10;RE=20;REF_strand=34,32;Strandbias_pval=1;AF=0.232558	GT:DR:DV	0/0:66:20
chr22	40957277	76555	N	CCCAGCTCTCCCGCCCCGCGCCACACATCCGGGCGGAGCCGT	.	PASS	PRECISE;SVMETHOD=Snifflesv1.0.12;CHR2=chr22;END=40957276;STD_quant_start=3.830796;STD_quant_stop=5.352569;Kurtosis_quant_start=1.073501;Kurtosis_quant_stop=1.906435;SVTYPE=INS;SUPTYPE=AL;SVLEN=41;STRANDS=+-;STRANDS2=36,44,36,44;RE=80;REF_strand=37,47;Strandbias_pval=1;AF=0.487805	GT:DR:DV	0/1:84:80
chr22	41009176	76556	N	GGCGTCTGCACGGGGGGCGGGAGGGGCAGGTGCGGGGGGCTGGAGCGGCGTGGACGGAGGGGGCTCGGAAGGGGCGGGGGCTCCGGCGGGGAAAATGGGGGTCGGGATGGTGGCTGGGGGTGCGGGAGCGGGCTCTGGGGGGCTCGGTTT	.	FAIL_NOTPRECISE	IMPRECISE;SVMETHOD=Snifflesv1.0.12;CHR2=chr22;END=41009199;STD_quant_start=17.249155;STD_quant_stop=36.287739;Kurtosis_quant_start=-0.932117;Kurtosis_quant_stop=-1.646306;SVTYPE=INS;SUPTYPE=AL;SVLEN=114;STRANDS=+-;STRANDS2=16,15,16,15;RE=31;REF_strand=42,32;Strandbias_pval=0.671021;AF=0.295238	GT:DR:DV	0/0:74:31
chr22	41009300	76557	N	GGGTGTCCTCGGTGGCTGCTCCGGAGTGGGCCTGCGGGCGGGAGCGGCCGTGGGGGGGATCGTGGCGGGGCTCCGCAGGGGCGGGGGCGGAAGCACT	.	FAIL_NOTPRECISE	IMPRECISE;SVMETHOD=Snifflesv1.0.12;CHR2=chr22;END=41009319;STD_quant_start=29.832868;STD_quant_stop=28.574881;Kurtosis_quant_start=4.503043;Kurtosis_quant_stop=-1.594451;SVTYPE=INS;SUPTYPE=AL,SR;SVLEN=111;STRANDS=+-;STRANDS2=23,19,23,19;RE=42;REF_strand=42,32;Strandbias_pval=0.848139;AF=0.362069	GT:DR:DV	0/1:74:42
chr22	41068037	76558	N	TGCTGCTTGACAATAGGTGACGATAAAATTCTTCTCACAGCACTGTTTTCATAGATAACTGAGGATCCATGCCTATGCTCAAAAGCTCTCACCAAATAAATTTTTGTAGCACAATTTAAGCAGGCTTTCCTATCAAAGATAAAAAGATAAATGCCTAGTTGTACGAACAATTTTATTGAGCCATAAAATCGCAATAATCTCCGGAAATCTGAGACTGTATCATCTGAACAGAACATCTGTTACCGTCTTTATAAATGGTGGAAGCTCTTGGAGTCTTGGAAGGGGTTTCATTTTGAGAACTGAGCTAAAATTGTCAATTTGACTAATAATTATTCATATAATCTTTTGTTAAGGTAATCTTCTGGAAGAAAGGGGGCGGGTGCAAGAGGGCAGAAGAGGAGGGTTCCCCCACAGGTACACCTGTCCCCCACCAAATTAAAACTAGATAACCTTCAATCATCCGGAAAACCTACGAATTCGGCCTGGAGTTTAAGAGAAGAACAGCTGGACGCTACAGTGACAGAGTTCGAGCTTCGAGCAAGGTAGAAGTACGGGAAAATAAAGAAAGAACAAAAGGCCGCCAAGGGGGAGGGGCCCCCGCGAGGAAGCCGGACTGAGGCCCGGGCGAGTGTCGCCAAGGACAGGAGAGCCCCGTCCCGAGGAGCAGGAGCCTGCCACCGACCTTCACAGGCTGAAGGGGCTTCGGCGGAGGTGGAGCAGGACCCCAGGGAGGGGCGGGGGAATCCTCGGGCCTACCCGGGACACTACAAGACACCTGCGCCCCGGGAGAGCCCCACAACCCCGAGGGCCCCGAGCTCCCTAAGGGCTGCACGCGCACGGCCGGACGACGGAGCAGCTCGGGGGGGTCGGGGGTTGGCTCAGCGGAGGGGGCTGCGGGCGGGAGCAGCTCGGGGGGGGCTCCGGGGGGCCGGCTCCGCGGGAGGGGGAGGCGGGGCGGAGCGGCTCGGGGGGGGTCGGGGGCCGGCTCCGCGGAGGGGGCTGGGCGGGGCGGGAGCGG	.	FAIL_NOTPRECISE	IMPRECISE;SVMETHOD=Snifflesv1.0.12;CHR2=chr22;END=41068036;STD_quant_start=0.485071;STD_quant_stop=30.153529;Kurtosis_quant_start=8.450014;Kurtosis_quant_stop=2.768275;SVTYPE=INS;SUPTYPE=AL,SR;SVLEN=1879;STRANDS=+-;STRANDS2=20,14,20,14;RE=34;REF_strand=0,0;Strandbias_pval=1;AF=1	GT:DR:DV	1/1:0:34
chr22	41079288	76559	N	ATTGTCGCTTGGGGGGAAGCACGGAAGAGAGAGAAAGCAGCAGGGAAGGAGAGAAGAAGGGAAGAAAAGCGAGAAGAAGAAGAAGGAGATACGAAAGAAGACAAAGAAAAGAACAAAGATAACTACAAGGGAGGAGTACTAAAGAAGACCGTATGAGCGGAGAGATGGGGATCTCGGCAACTTCAGACTCCGTGGAGAGAGGTGGGGGGTCCCCGCCGGAGCAGAGAAGTGAATTCCGAAAGAGTAGCGGCGGTGTTGTT	.	FAIL_NOTPRECISE	IMPRECISE;SVMETHOD=Snifflesv1.0.12;CHR2=chr22;END=41079358;STD_quant_start=36.982428;STD_quant_stop=72.450673;Kurtosis_quant_start=0.874950;Kurtosis_quant_stop=4.766434;SVTYPE=INS;SUPTYPE=AL;SVLEN=93;STRANDS=+-;STRANDS2=2,12,2,12;RE=14;REF_strand=32,49;Strandbias_pval=0.0790067;AF=0.147368	GT:DR:DV	0/0:81:14
chr22	41090318	76560	AATTCTTTTTTTTTTTTTTTTTTTTTTCGTTTTA	N	.	PASS	PRECISE;SVMETHOD=Snifflesv1.0.12;CHR2=chr22;END=41090351;STD_quant_start=2.081666;STD_quant_stop=2.236068;Kurtosis_quant_start=-1.719531;Kurtosis_quant_stop=-1.845132;SVTYPE=DEL;SUPTYPE=AL;SVLEN=-33;STRANDS=+-;STRANDS2=27,21,27,21;RE=48;REF_strand=45,39;Strandbias_pval=0.856302;AF=0.363636	GT:DR:DV	0/1:84:48
chr22	41121652	76561	N	<INV>	.	PASS	PRECISE;SVMETHOD=Snifflesv1.0.12;CHR2=chr22;END=41121892;STD_quant_start=0.000000;STD_quant_stop=1.133893;Kurtosis_quant_start=10.264615;Kurtosis_quant_stop=-1.593992;SVTYPE=INV;SUPTYPE=SR;SVLEN=240;STRANDS=--;STRANDS2=10,19,19,10;RE=28;REF_strand=34,35;Strandbias_pval=0.191747;AF=0.28866	GT:DR:DV	0/0:69:28
chr22	41142051	76562	AAGAAGAAGGCAGGTCTGGTGGCGCAGCGGTTTAGGGCCACTTGCAGCCCGGGGTGTGATCCTGGAGACCCTGGATCAAGTCCCACATCAGGCTCTCTGTATGATGCCTGCTTCTCCCTCTGCCTGTGTCTCTGCCTCTCTTGCGCTCTCTCTGAATAAATAAATCTTTAAAAAAAAAAAAAG	N	.	PASS	PRECISE;SVMETHOD=Snifflesv1.0.12;CHR2=chr22;END=41142234;STD_quant_start=2.223611;STD_quant_stop=2.108185;Kurtosis_quant_start=11.262828;Kurtosis_quant_stop=-0.592145;SVTYPE=DEL;SUPTYPE=AL;SVLEN=-183;STRANDS=+-;STRANDS2=24,13,24,13;RE=37;REF_strand=40,22;Strandbias_pval=1;AF=0.373737	GT:DR:DV	0/1:62:37
chr22	41152607	76563	TATCTATCTATCTATCTATCTATCTATCATCTATCTATTATCTATCT	N	.	PASS	PRECISE;SVMETHOD=Snifflesv1.0.12;CHR2=chr22;END=41152651;STD_quant_start=6.222080;STD_quant_stop=5.744563;Kurtosis_quant_start=-1.839925;Kurtosis_quant_stop=-1.793854;SVTYPE=DEL;SUPTYPE=AL;SVLEN=-44;STRANDS=+-;STRANDS2=19,23,19,23;RE=42;REF_strand=48,42;Strandbias_pval=0.45596;AF=0.318182	GT:DR:DV	0/1:90:42
chr22	41167890	76564	N	<DEL/INV>	.	PASS	PRECISE;SVMETHOD=Snifflesv1.0.12;CHR2=chr22;END=41167996;STD_quant_start=0.000000;STD_quant_stop=0.874475;Kurtosis_quant_start=0.647448;Kurtosis_quant_stop=-0.702676;SVTYPE=DEL/INV;SUPTYPE=NR;SVLEN=-106;STRANDS=+-;STRANDS2=27,7,27,7;RE=34;REF_strand=39,34;Strandbias_pval=0.0109996;AF=0.317757	GT:DR:DV	0/1:73:34
chr22	41167889	76565	N	AAAAGGAAAAAGAAAAAGAAGAGAACTGCAGAAGGGCAGAGAGAGAAGAAGAGAAAGAGAAGTGGGGTGGTTGTTTTGGGGGGGTTTGGTGGGGGTGCTGGAAGAGAAGAGAACCGCGAAGAGAAGGGAGAAAGGCAGAGAAGAGAAGAGAAGACCG	.	FAIL_NOTPRECISE	IMPRECISE;SVMETHOD=Snifflesv1.0.12;CHR2=chr22;END=41168066;STD_quant_start=102.665476;STD_quant_stop=20.463207;Kurtosis_quant_start=-2.090935;Kurtosis_quant_stop=3.022085;SVTYPE=INS;SUPTYPE=AL;SVLEN=97;STRANDS=+-;STRANDS2=37,33,37,33;RE=70;REF_strand=39,41;Strandbias_pval=0.627583;AF=0.466667	GT:DR:DV	0/1:80:70
chr22	41177572	76566	AGAAATATGTGATAGGGGGATCCCTGGGTGGCGCAGTGGTTTAGCGCCTGCCTTTGGCCCAGGGCGCGATCCTGGAGACTCGGGATCGAATCCCACGTCAGGCTCCCGGTGCATGGAGCCTGCTTCTCCCTCTGCCTGTGTCTCTGCCTCTCTCTCTCTCTCTCTCTCTGTGACTATCATAAATAAATAAAAATTAAAAAAAAATACAGTTTAAAAAAAAAAAA	N	.	PASS	PRECISE;SVMETHOD=Snifflesv1.0.12;CHR2=chr22;END=41177796;STD_quant_start=3.101724;STD_quant_stop=1.389617;Kurtosis_quant_start=8.631096;Kurtosis_quant_stop=0.053793;SVTYPE=DEL;SUPTYPE=AL;SVLEN=-224;STRANDS=+-;STRANDS2=29,29,29,29;RE=58;REF_strand=48,45;Strandbias_pval=0.868484;AF=0.384106	GT:DR:DV	0/1:93:58
chr22	41201440	76567	N	<INV>	.	PASS	PRECISE;SVMETHOD=Snifflesv1.0.12;CHR2=chr22;END=41201648;STD_quant_start=0.858395;STD_quant_stop=0.324443;Kurtosis_quant_start=-0.819538;Kurtosis_quant_stop=2.425778;SVTYPE=INV;SUPTYPE=SR;SVLEN=208;STRANDS=++;STRANDS2=24,14,14,24;RE=38;REF_strand=21,18;Strandbias_pval=0.490154;AF=0.493506	GT:DR:DV	0/1:39:38
chr22	41201372	76568	TATTTATTTATTTATTTATTTATTTATTTTTAATTTTTATTTATTTATGATA	N	.	FAIL_NOTPRECISE	IMPRECISE;SVMETHOD=Snifflesv1.0.12;CHR2=chr22;END=41201445;STD_quant_start=21.847197;STD_quant_stop=16.543881;Kurtosis_quant_start=-0.999038;Kurtosis_quant_stop=1.142268;SVTYPE=DEL;SUPTYPE=AL,SR;SVLEN=-73;STRANDS=+-;STRANDS2=5,9,5,9;RE=14;REF_strand=37,29;Strandbias_pval=0.239688;AF=0.175	GT:DR:DV	0/0:66:14
chr22	41221032	76569	N	CCATCAACTATCACTTCCTTTGTTTTTTTTTTTTTTTTTTATTGATAGTCACAGCGAGAGATGAGAGCGAGAGGCAGAGAATAGGCAGATGGAGAAGCAGGCTCCAACTGCACCGGCTGAGCCGGACGTGCTGATCGATCCTGGATCTCCAGTGATCTCGCCCTTCGCCACAGGCCGGCGCCAAACCGCTGCGCCCCCCAGGGGGCTC	.	PASS	PRECISE;SVMETHOD=Snifflesv1.0.12;CHR2=chr22;END=41221039;STD_quant_start=3.947233;STD_quant_stop=4.714425;Kurtosis_quant_start=15.777443;Kurtosis_quant_stop=11.358569;SVTYPE=INS;SUPTYPE=AL;SVLEN=197;STRANDS=+-;STRANDS2=35,28,35,28;RE=63;REF_strand=47,43;Strandbias_pval=0.742991;AF=0.411765	GT:DR:DV	0/1:90:63
chr22	41240135	76570	N	AAGATTAGAGCAGAGGGATACCGGGTGGCGCAGCGGTTTGGCAGCCTGCCTTGGCCCAGGGCGCGATCCTGGAGACCCGGGATCGAATCCACGTCGGTATCCCGGTGCATGAGCCTGCTTGTCCCTGCGGCCTGTGTCTCTGCCTCTCTCTCTCTCTTCTCTCGCTCTCTCTCGTGACGTATCATGAATAAAATAAAATCTTGAAAAAAAAAAAAAA	.	PASS	PRECISE;SVMETHOD=Snifflesv1.0.12;CHR2=chr22;END=41240150;STD_quant_start=3.698894;STD_quant_stop=5.138978;Kurtosis_quant_start=17.814696;Kurtosis_quant_stop=7.790188;SVTYPE=INS;SUPTYPE=AL;SVLEN=221;STRANDS=+-;STRANDS2=23,22,23,22;RE=45;REF_strand=53,55;Strandbias_pval=0.860379;AF=0.294118	GT:DR:DV	0/0:108:45
chr22	41240149	76571	N	GGGGGGCCCCCGGGTGGGCGCAGCGGTTGGCGACTGCCGTGGCCGCAGGGGCAGCGATCCGGGGAGACGCGGGGTCGAATCCCACGTCGGGATCCCGGATGCATGGAGCCTCTGCTCCCTGGCCTGTTCCGCCTCTCTCTCTCTCTTCCGCCTCGCTCTCTGTGACTTCATGAATAAGAAATCTTTAAAAAAAAAAAAAAAAGGATTAGAGG	.	FAIL_NOTPRECISE	IMPRECISE;SVMETHOD=Snifflesv1.0.12;CHR2=chr22;END=41240154;STD_quant_start=6.700746;STD_quant_stop=13.168143;Kurtosis_quant_start=-0.764589;Kurtosis_quant_stop=-1.021214;SVTYPE=INS;SUPTYPE=AL;SVLEN=222;STRANDS=+-;STRANDS2=6,11,6,11;RE=17;REF_strand=50,49;Strandbias_pval=0.299335;AF=0.146552	GT:DR:DV	0/0:99:17
chr22	41259319	76572	N	TGACTTTTTTGTTTTTTTTTAAACTGCACTA	.	FAIL_NOTPRECISE	IMPRECISE;SVMETHOD=Snifflesv1.0.12;CHR2=chr22;END=41259322;STD_quant_start=16.112107;STD_quant_stop=11.704700;Kurtosis_quant_start=5.184551;Kurtosis_quant_stop=5.926401;SVTYPE=INS;SUPTYPE=AL;SVLEN=31;STRANDS=+-;STRANDS2=7,4,7,4;RE=11;REF_strand=64,50;Strandbias_pval=0.755739;AF=0.088	GT:DR:DV	0/0:114:11
chr22	41273746	76573	GGAGACATATCTAGAAAGAAGTTGTTATGTCCAGTATCAAAGAAGTTACTTCCCATTTTGTCCTCGAGGATTGTTATGGTTTCCTGTCATATTTAGG	N	.	PASS	PRECISE;SVMETHOD=Snifflesv1.0.12;CHR2=chr22;END=41273843;STD_quant_start=0.000000;STD_quant_stop=0.000000;Kurtosis_quant_start=20.712177;Kurtosis_quant_stop=2.498203;SVTYPE=DEL;SUPTYPE=AL;SVLEN=-97;STRANDS=+-;STRANDS2=33,22,33,22;RE=55;REF_strand=55,39;Strandbias_pval=1;AF=0.369128	GT:DR:DV	0/1:94:55
chr22	41302871	76574	N	ACTTATGGAAAATAATTCTTTTTTTTTTACTTTTTTATTTATTTATTTGATAGTCCACAGAGAGGAGAGAGAGAGTCAGAGACATAGGCCGAGGGAGAAGCAGGCCTCCATGCCACCTGGGAGCCTTATGTGGGCTTCGATCCTGGTCTCCATGGATCGCCGCCCTGGGCCAACAGGCAGGCGCCCAAACCGCATGCGCCCCCCAGGGGGATCCC	.	PASS	PRECISE;SVMETHOD=Snifflesv1.0.12;CHR2=chr22;END=41302881;STD_quant_start=3.133398;STD_quant_stop=6.379418;Kurtosis_quant_start=10.524958;Kurtosis_quant_stop=27.855484;SVTYPE=INS;SUPTYPE=AL;SVLEN=197;STRANDS=+-;STRANDS2=37,29,37,29;RE=66;REF_strand=58,53;Strandbias_pval=0.643269;AF=0.372881	GT:DR:DV	0/1:111:66
chr22	41342800	76575	TAAAACCTTATTCTTTTTTTTTTTTTAATATTTTTTTTTCAATTTTTATTTATTTATGATAGTCACAGAGAGAAAGAGAGAGAGGCAGAGACACAGGCAGAGGGAGAAGCAGGCTCCATGCACCGGGAGCCCGATGTGGGATTCGATCCCGGTTCCCCAGGATCGCGCCCTGGGCCAAAGGCAGGCGCCAAACCGCTGCGCCACCCAGGGATCCCC	N	.	PASS	PRECISE;SVMETHOD=Snifflesv1.0.12;CHR2=chr22;END=41343015;STD_quant_start=1.358732;STD_quant_stop=1.074172;Kurtosis_quant_start=-1.513608;Kurtosis_quant_stop=-1.378048;SVTYPE=DEL;SUPTYPE=AL;SVLEN=-215;STRANDS=+-;STRANDS2=26,27,26,27;RE=53;REF_strand=43,47;Strandbias_pval=1;AF=0.370629	GT:DR:DV	0/1:90:53
chr22	41360568	76576	N	TTGGGGGCGGGCTCCGCGGAGGGGTCTGCGGTCTCGGGCGCAGCTCGGGGCGGGCTTCCTCCTCG	.	FAIL_NOTPRECISE	IMPRECISE;SVMETHOD=Snifflesv1.0.12;CHR2=chr22;END=41360567;STD_quant_start=14.867314;STD_quant_stop=13.709959;Kurtosis_quant_start=-1.294088;Kurtosis_quant_stop=-1.170689;SVTYPE=INS;SUPTYPE=AL;SVLEN=54;STRANDS=+-;STRANDS2=31,24,31,24;RE=55;REF_strand=50,41;Strandbias_pval=1;AF=0.376712	GT:DR:DV	0/1:91:55
chr22	41361665	76577	N	TGGTTTATGGCATTTACAATGGAAATTATCAGCCATTAGGAAATGACAAATACCCGCATTTGCTTCGACGTGGATGGCACTGAGACGGGTATTATGCTGAGTGAGTAAGTCAATCGTGAGAAGGACAAACAATATGTTCTCATTCTTTCGGGGAATATAAACTACTCTGTGAAAGGGAATATAAGGGAAAGCGAAGAAATGTGTGGGAAATATTAGAAAGGAGACCGAACATAAAGAATCCCTAACTCTGTGGGGGAAACGGACTAGGGTCGGTGGAAGGGGAGGAGAGTGGGGGTGGGGGTGAATGTGGGACGGGGCACTGAGGTGGGGCACTTGACGGATGAGCACTGGGTGTTATTCTGTATCGTTGGTCAAATTGAACACCAATAAAAAATAAAATTTCTTATTTAAAAAAAAAAAACGAAAACATGGGGTAAAGAGGTATTCAACTTACGGA	.	PASS	PRECISE;SVMETHOD=Snifflesv1.0.12;CHR2=chr22;END=41361666;STD_quant_start=0.000000;STD_quant_stop=7.573879;Kurtosis_quant_start=16.184713;Kurtosis_quant_stop=3.942201;SVTYPE=INS;SUPTYPE=AL,SR;SVLEN=456;STRANDS=+-;STRANDS2=26,19,26,19;RE=45;REF_strand=48,40;Strandbias_pval=0.853837;AF=0.338346	GT:DR:DV	0/1:88:45
chr22	41369775	76578	AAGAGCTGTAGGAGGTAGACCACTTCTTAAAGTGGTCTAA	N	.	PASS	PRECISE;SVMETHOD=Snifflesv1.0.12;CHR2=chr22;END=41369815;STD_quant_start=5.099020;STD_quant_stop=4.289522;Kurtosis_quant_start=-1.824371;Kurtosis_quant_stop=-1.813315;SVTYPE=DEL;SUPTYPE=AL;SVLEN=-40;STRANDS=+-;STRANDS2=24,27,24,27;RE=51;REF_strand=41,45;Strandbias_pval=1;AF=0.372263	GT:DR:DV	0/1:86:51
chr22	41386557	76579	N	CAATTACACGTTGTTTTTTTTTTTTTTTTGTTTTTTTCA	.	PASS	PRECISE;SVMETHOD=Snifflesv1.0.12;CHR2=chr22;END=41386561;STD_quant_start=2.362908;STD_quant_stop=3.511885;Kurtosis_quant_start=23.659150;Kurtosis_quant_stop=10.594540;SVTYPE=INS;SUPTYPE=AL;SVLEN=37;STRANDS=+-;STRANDS2=35,37,35,37;RE=72;REF_strand=54,55;Strandbias_pval=1;AF=0.39779	GT:DR:DV	0/1:109:72
chr22	41387753	76580	ATATATATATATATATATATATATATATGTGTGTGTGTG	N	.	PASS	PRECISE;SVMETHOD=Snifflesv1.0.12;CHR2=chr22;END=41387793;STD_quant_start=0.439941;STD_quant_stop=0.000000;Kurtosis_quant_start=0.557342;Kurtosis_quant_stop=6.840792;SVTYPE=DEL;SUPTYPE=AL;SVLEN=-40;STRANDS=+-;STRANDS2=29,34,29,34;RE=63;REF_strand=48,53;Strandbias_pval=0.873486;AF=0.384146	GT:DR:DV	0/1:101:63
chr22	41389886	76581	N	AATTCCAGGTGTTAATGTACATATACTATTAGTGTTGGATGTACATATGGGTAACTATGTGAGTATTTTACCATGTATAATATCCTCAATGATTAAAAAAATCGTTTTAGTTTTTACGT	.	FAIL_NOTPRECISE	IMPRECISE;SVMETHOD=Snifflesv1.0.12;CHR2=chr22;END=41389891;STD_quant_start=29.133567;STD_quant_stop=28.147720;Kurtosis_quant_start=1.345853;Kurtosis_quant_stop=1.069214;SVTYPE=INS;SUPTYPE=AL;SVLEN=118;STRANDS=+-;STRANDS2=17,18,17,18;RE=35;REF_strand=45,49;Strandbias_pval=1;AF=0.271318	GT:DR:DV	0/0:94:35
chr22	41410097	76582	N	CCCTTAAGAAATCTCACAGTAGGAAAGACTAGACATGGCCAACATGCACCATGAGAAAATTGCCTTGCTACACTCTGCCATCAGCGGAAAATACAAATCAAAACCACAATGAGATACCACCTCACCACCAGGCGGAATGGGAAAATTAACAAGGCCGTGAAAACAACCACGTGGAGAGGATGCGTAAGAAAGGGACCCTCAACACTGTGGTGGGCATGTGAAACTCTTGCAGCCCACTTCTGGAAAAACTTTGTGGCGGTTCCTCAACAGTTAAACCTCGACCTGCCCTTACGATGTTGCCAGCAATTGACTGTTGGCTTTACCCCTAAAGAGACAAAGCAATGAAACACCGGCGACACCTGCACCCCGATTGTTTATAGCAGCAATGGCCACGATAGGCCCAAACTGTGGGAAGGCGCCTCGGTGTCCACCGAAAGCCGCATGTAAAGAGAGTGGTTTATGTAACCATTGACTATTACTCAGCATTAGCAATGACAAAACCCACCATTTGCCCTTCAACGTGGATGGAACTGGAGGGTATTATGCCTGAGGTGAAGTAAGCTCAGTCGGAGAAGGACAAACAATATGTTCTCATCATTTTGGCGGAATATAAATAATAGAAAGCGGAAATAAGGGAAGGGGGGGGAAAAGAAGAAAGAACTTTCTGGGCAAAGATCAGAAAGGGAGACCGAAACGTAAAGACTGCTAACACCTCTGGGGCACGGTGGGAAACGAACTAGGGGTGTGTAGCAGGGGAGTGAGGGCCAGGGGTGGGAGTGAAGGGTGACGGGCACTGGGGCGTTATTCTGTATGTTAGATAAATTTGACCACCCAATAAAAAAATAAAACAAAAAACAATT	.	FAIL_NOTPRECISE	IMPRECISE;SVMETHOD=Snifflesv1.0.12;CHR2=chr22;END=41410100;STD_quant_start=4.483302;STD_quant_stop=12.992305;Kurtosis_quant_start=3.313071;Kurtosis_quant_stop=0.235411;SVTYPE=INS;SUPTYPE=AL,SR;SVLEN=835;STRANDS=+-;STRANDS2=11,7,11,7;RE=18;REF_strand=57,45;Strandbias_pval=0.798663;AF=0.15	GT:DR:DV	0/0:102:18
chr22	41418441	76583	N	TAATTAAGCGTTAATTATTCCGTCCTTGGCAA	.	PASS	PRECISE;SVMETHOD=Snifflesv1.0.12;CHR2=chr22;END=41418441;STD_quant_start=0.707107;STD_quant_stop=1.643168;Kurtosis_quant_start=1.552098;Kurtosis_quant_stop=1.491140;SVTYPE=INS;SUPTYPE=AL;SVLEN=31;STRANDS=+-;STRANDS2=9,8,9,8;RE=17;REF_strand=56,61;Strandbias_pval=0.797329;AF=0.126866	GT:DR:DV	0/0:117:17
chr22	41464041	76584	N	<DEL/INV>	.	PASS	PRECISE;SVMETHOD=Snifflesv1.0.12;CHR2=chr22;END=41464141;STD_quant_start=0.000000;STD_quant_stop=0.000000;Kurtosis_quant_start=-1.407057;Kurtosis_quant_stop=-0.491396;SVTYPE=DEL/INV;SUPTYPE=NR;SVLEN=-100;STRANDS=+-;STRANDS2=32,34,31,35;RE=65;REF_strand=41,37;Strandbias_pval=0.738145;AF=0.454545	GT:DR:DV	0/1:78:65
chr22	41490955	76585	CTGAATATATATATATATATATATATATATATATATATATATATATATATATAA	N	.	PASS	PRECISE;SVMETHOD=Snifflesv1.0.12;CHR2=chr22;END=41491009;STD_quant_start=0.000000;STD_quant_stop=0.000000;Kurtosis_quant_start=1.446367;Kurtosis_quant_stop=2.771429;SVTYPE=DEL;SUPTYPE=AL;SVLEN=-54;STRANDS=+-;STRANDS2=7,8,7,8;RE=15;REF_strand=33,32;Strandbias_pval=1;AF=0.1875	GT:DR:DV	0/0:65:15
chr22	41495796	76586	N	AAATTTATACTCTTGGAAAAAAAATAAATAAATTAAATAAAAATAAAA	.	PASS	PRECISE;SVMETHOD=Snifflesv1.0.12;CHR2=chr22;END=41495802;STD_quant_start=2.081666;STD_quant_stop=2.415229;Kurtosis_quant_start=8.402367;Kurtosis_quant_stop=8.063609;SVTYPE=INS;SUPTYPE=AL;SVLEN=42;STRANDS=+-;STRANDS2=13,11,13,11;RE=24;REF_strand=35,36;Strandbias_pval=0.814047;AF=0.252632	GT:DR:DV	0/0:71:24
chr22	41497971	76587	NNNNNNNNNNNNNNNNNNNNNNNNNNNNNNNNNNNNNNNNNNNNNNNNNNNNNNNNNNNNNNNNNNNNNNNNNNNNNNNNNNNNNNNNNNNNNNNNNNNNNNNNNNNNNNNNNNNNNNNNNNNNNNNNNNNNNNNNNNNNNNNNNNNNNNNNNNNNNNNNNNNNNNNNNNNNNNNNNNNNNNNNNNNNNNNNNNNNNNNNNNNNNNNNNNNNNNNNNNNNNNNNNNNNNNNNNNNNNNNNNNNNNNNNNNNNNNNNNNNNNNNNNNNNNNNNNNNNNNNNNNNNNNNNNNNNNNNNNNNNNNNNNNNNNNNNNNNNNNNNNNNNNNNNNNNNNNNNNNNNNNNNNNNNNNNNNNNNNNNNNNNNNNNNNNNNNNNNNNNNNNNNNNNNNNNNNNNNNNNNNNNNNNNNNNNNNNNNNNNNNNNNNNNNNNNNNNNNNNNNNNNNNNNNNNNNNNNNNNNNNNNNNNNNNNNNNNNNNNNNNNNNNNNNNNNNNNNNNNNNNNNNNNNNNNNNNNNNNNNNNNNNNNNNNNNNNNNNNNNNNNNNNNNNNNNNNNNNNNNNNNNNNNNNNNNNNNNNNNNNNNNNNNNNNNNNNNNNNNNNNNNNNNNNNNNNNNNNNNNNNNNNNNNNNNNNNNNNNNNNNNNNNNNNNNNNNNNNNNNNNNNNNNNNNNNNNNNNNNNNNNNNNNNNNNNNNNNNNNNNNNNNNNNNNNNNNNNNNNNNNNNNNNNNNNNNNNNNNNNNNNNNNNNNNNNNNNNNNNNNNNNNNNNNNNNNNNNNNNNNNNNNNNNNNNNNNNNNNNNNNNNNNNNNNNNNNNNNNNNNNNNNNNNNNNNNNNNNNNNNNNNNNNNNNNNNNNNNNNNNNNNNNNNNNNNNNNNNNNNNNNNNNNNNNNNNNNNNNNNNNNNNNNNNNNNNNNNNNNNNNNNNNNNNNNNNNNNNNNNNNNNNNNNNNNNNNNNNNNNNNNNNNNNNNNNNNNNNNNNNNNNNNNNNNNNNNNNNNNNNNNNNNNNNNNNNNNNNNAAAAAAAAAAAATAAACAAGCATAAGTAATTATATAA	N	.	FAIL_NOTPRECISE	IMPRECISE;SVMETHOD=Snifflesv1.0.12;CHR2=chr22;END=41499104;STD_quant_start=42.358588;STD_quant_stop=0.377964;Kurtosis_quant_start=1.637116;Kurtosis_quant_stop=-0.180361;SVTYPE=DEL;SUPTYPE=AL,SR;SVLEN=-1133;STRANDS=+-;STRANDS2=27,29,27,29;RE=56;REF_strand=22,21;Strandbias_pval=0.840486;AF=0.565657	GT:DR:DV	0/1:43:56
chr22	41501422	76588	N	ATTTAAAAAAAAAATTTCTGTAAAAAAAACAAAAATTCCCAA	.	PASS	PRECISE;SVMETHOD=Snifflesv1.0.12;CHR2=chr22;END=41501433;STD_quant_start=1.581139;STD_quant_stop=3.452053;Kurtosis_quant_start=1.140045;Kurtosis_quant_stop=0.141865;SVTYPE=INS;SUPTYPE=AL;SVLEN=31;STRANDS=+-;STRANDS2=10,15,10,15;RE=25;REF_strand=39,45;Strandbias_pval=0.650327;AF=0.229358	GT:DR:DV	0/0:84:25
chr22	41551225	76589	N	CTTTTTAAAATATTTTTTAGGGATCCCTGGGTGGCGTCAAGCCGGTTTGGGACGCCTGCCTTTGGCCCAGGGCGTGATCCTGGAGACTGGGATCGAATCCCACCTCAGGCTCCCACGTGCCCTGGAGCATGCTTCTACTCATTGCCTGTGTCTCATGCCTCTCTTCTCTCTCTCGGATCATCATAAATAAATAAAAAAAAATTTAACAAAAAAAAATAAAAAATCAACTA	.	PASS	PRECISE;SVMETHOD=Snifflesv1.0.12;CHR2=chr22;END=41551240;STD_quant_start=0.000000;STD_quant_stop=3.568380;Kurtosis_quant_start=11.780510;Kurtosis_quant_stop=10.426129;SVTYPE=INS;SUPTYPE=AL;SVLEN=208;STRANDS=+-;STRANDS2=11,20,11,20;RE=31;REF_strand=33,48;Strandbias_pval=0.669712;AF=0.276786	GT:DR:DV	0/0:81:31
chr22	41595933	76590	TCTTCAGGGACATTTTTTTCTTTTTTTTTTTTTTAATTTTGTTTTTATTTATTTATGATAGACACAGAGAGAGAGAGAGAGGCAGAGACACAGGCAGAGGGAGAAGCAGGCTCCATGCACGGGGAGCCCGAGGTGGGATTCGATCCCGGGTCTCCAGGATCGCGCCCTGGGCCAAAGGCAGGCGCTAAACCGCTGCGCCACCCAGGGATCCC	N	.	PASS	PRECISE;SVMETHOD=Snifflesv1.0.12;CHR2=chr22;END=41596142;STD_quant_start=1.802776;STD_quant_stop=1.384437;Kurtosis_quant_start=3.088554;Kurtosis_quant_stop=-0.552110;SVTYPE=DEL;SUPTYPE=AL;SVLEN=-209;STRANDS=+-;STRANDS2=9,15,9,15;RE=24;REF_strand=43,55;Strandbias_pval=0.649104;AF=0.196721	GT:DR:DV	0/0:98:24
chr22	41599603	76591	N	AAAATTTTAATTGAAAATAATTGAAATTTGAAAATTAGAACATTAGAAAATGGGAAAA	.	PASS	PRECISE;SVMETHOD=Snifflesv1.0.12;CHR2=chr22;END=41599604;STD_quant_start=0.000000;STD_quant_stop=1.527525;Kurtosis_quant_start=5.992287;Kurtosis_quant_stop=7.827273;SVTYPE=INS;SUPTYPE=AL;SVLEN=57;STRANDS=+-;STRANDS2=12,12,12,12;RE=24;REF_strand=44,45;Strandbias_pval=1;AF=0.212389	GT:DR:DV	0/0:89:24
chr22	41600733	76592	N	AGACTATCATTTTTTTTTTTTTTTTTTTTTTCCTTTTTTTTTTTTTTTTTTTTTTTCCCTTATTATATGCTCGCACACCCGTGCGAGAGCGAGAGGCAGAGACACAGGCAGAGGGCAGAAGCAGGCTCCATGCCCACCGGGAACGCCCGATGTGGATTTGATCCGGGTCTCCAGGATCGCGCCCTGGCCTAAAGGCAGGCGCCAAACCGCTTTCTGCCACCCAGGGATCCC	.	PASS	PRECISE;SVMETHOD=Snifflesv1.0.12;CHR2=chr22;END=41600741;STD_quant_start=4.000000;STD_quant_stop=5.797878;Kurtosis_quant_start=9.710200;Kurtosis_quant_stop=6.183277;SVTYPE=INS;SUPTYPE=AL;SVLEN=243;STRANDS=+-;STRANDS2=14,12,14,12;RE=26;REF_strand=46,47;Strandbias_pval=0.824993;AF=0.218487	GT:DR:DV	0/0:93:26
chr22	41600950	76593	CTTATATATCATATATATATATATATATATATATATATATATATATATATATATGA	N	.	PASS	PRECISE;SVMETHOD=Snifflesv1.0.12;CHR2=chr22;END=41601006;STD_quant_start=0.801784;STD_quant_stop=1.511858;Kurtosis_quant_start=-1.729192;Kurtosis_quant_stop=-1.866860;SVTYPE=DEL;SUPTYPE=AL;SVLEN=-56;STRANDS=+-;STRANDS2=13,15,13,15;RE=28;REF_strand=45,44;Strandbias_pval=0.828991;AF=0.239316	GT:DR:DV	0/0:89:28
chr22	41612681	76594	CCTTGCTGTTTTTATTCCAAATATTGTTGAACTGCACGCTAAATTTTAAAAAATATTTTGAACACACTTTTTAGTGTTTTATTTCTACTTCAACAGTATTTTAATCAGTTTTTTTTTAGTGTGTTTACCTTGCTTATTCTTTATTACTCATTATTTTTAGTTTGGTTATAATCTGATCTCAATTTCATTAATATTCTACCTTCTATTTCCTTATTCATCTTATTTTGAGTTAAACATGTGGCTTAACTTCCTCTTTTGTNNNNNNNNNNTTAGAGCAGAGGACAATTATTTTGAAGTAGTTTCATTGAAGGTTGCATTTTAGAAAAAAATCTACTAATTTAGGATTTTAAATTTGTTGGTGAAGACATTATCTTACAGTTATTGAATACACATATTAGTGTATTTACGTGAGATAAATATTAAGCATTGAAATGATATAATATTTGCTTAAGTTTTCAGAATTAGATAATGCTATAAATCCAGTTTACACATGAAGAAATTAACAGAGTGACTAAGTTACATATCATACAGGTGTTAAAAGAATGAGTTGAAAGTAAAATCCAGATGAAAAGTAGCAAAACAAATCTTTCAGCTCTTTTCATCTGCTTTCATTCAACTA	N	.	FAIL_NOTPRECISE	IMPRECISE;SVMETHOD=Snifflesv1.0.12;CHR2=chr22;END=41612787;STD_quant_start=4.024316;STD_quant_stop=13.989543;Kurtosis_quant_start=-1.248743;Kurtosis_quant_stop=0.460651;SVTYPE=DEL;SUPTYPE=AL,SR;SVLEN=-106;STRANDS=+-;STRANDS2=41,42,41,42;RE=83;REF_strand=24,24;Strandbias_pval=1;AF=0.633588	GT:DR:DV	0/1:48:83
chr22	41654292	76595	TTTTTATTTTATTTTATTTTTTTTTAATTTTTATTTATTTATGATAGTCACAGAGAGAGAGAGAGAGAGGCAGAGACACAGGCAGAGGGAGAAGCAGGCTCCATGCACCGGGAGCCTGATGTGGGATTCGATCCTGGGTCTCCAGGATCGCGCCCTGGGCCAAAGGCAGGCGCCAAACCGCTGCGCCACCCAGGGATCCCAGAAGCT	N	.	PASS	PRECISE;SVMETHOD=Snifflesv1.0.12;CHR2=chr22;END=41654499;STD_quant_start=2.211980;STD_quant_stop=2.275647;Kurtosis_quant_start=1.885163;Kurtosis_quant_stop=0.279543;SVTYPE=DEL;SUPTYPE=AL;SVLEN=-207;STRANDS=+-;STRANDS2=31,25,31,25;RE=56;REF_strand=55,48;Strandbias_pval=0.868447;AF=0.352201	GT:DR:DV	0/1:103:56
chr22	41673669	76596	TTTTTTTTTTTTTAATTTTTATTTATTTGTGATAGTCACAGAGAGAGAGAGAGAATGAGGCAGAGACACAGGCAGAGGGAGAAGCAGGCTCCATGCACCGGGAGCCCGACGTGGGATTCGATCCCGGGTCTCCAGGATCGCGCCCTGGGCCAAAGGCAGGCGCCAAACTGCTGCGCCACCCAGGGATCCCTATTAATTTAAATTCTA	N	.	PASS	PRECISE;SVMETHOD=Snifflesv1.0.12;CHR2=chr22;END=41673858;STD_quant_start=5.736645;STD_quant_stop=2.964436;Kurtosis_quant_start=17.477693;Kurtosis_quant_stop=-0.255177;SVTYPE=DEL;SUPTYPE=AL;SVLEN=-189;STRANDS=+-;STRANDS2=39,28,39,28;RE=67;REF_strand=60,48;Strandbias_pval=0.755877;AF=0.382857	GT:DR:DV	0/1:108:67
chr22	41698547	76597	N	AAATATCTTAAAGGAAAAAAAAAAATAAAAATAAAAAATAAAAAATAG	.	PASS	PRECISE;SVMETHOD=Snifflesv1.0.12;CHR2=chr22;END=41698550;STD_quant_start=1.233588;STD_quant_stop=3.629589;Kurtosis_quant_start=0.598140;Kurtosis_quant_stop=0.181492;SVTYPE=INS;SUPTYPE=AL;SVLEN=48;STRANDS=+-;STRANDS2=22,25,22,25;RE=47;REF_strand=37,38;Strandbias_pval=0.853215;AF=0.385246	GT:DR:DV	0/1:75:47
chr22	41706335	76598	TCCAGATCTTCTATTTTTTTTTTAAATTTATTTATGATAGTCACAGAGACAGAGAGAGAGAGAGAGGCAGAGACACAGGCAGATTGGAGAAGCAGGCTCCATGCACCGGGAGCCCGACGTGGGATCCGATCCCGGGTCTCCAGGATCGCGCTCTGGGCCAAAGGCAGGCGCCAAACCGCTGTGCCACCCAGGG	N	.	PASS	PRECISE;SVMETHOD=Snifflesv1.0.12;CHR2=chr22;END=41706527;STD_quant_start=2.197401;STD_quant_stop=0.755929;Kurtosis_quant_start=15.730212;Kurtosis_quant_stop=23.981915;SVTYPE=DEL;SUPTYPE=AL;SVLEN=-192;STRANDS=+-;STRANDS2=36,35,36,35;RE=71;REF_strand=59,54;Strandbias_pval=0.880257;AF=0.38587	GT:DR:DV	0/1:113:71
chr22	41760419	76599	N	ACTACCTATCAGGTGGATGGGTTCCGAGTAAAATGTTTTCAAAGAACAGAGGGAAGGCAATGGGGGCAGAGGATAAGATAGACAAGGGAGAAGTGGTGCTTGGTTGAGACTGGGAGATTGGATCACTTATAAGGTAAGAAGGCAGTTGAAGGGAAGAAAGAAAATTGGTTCAATGACTGAATTTCTGGTCCACAGGAATTGTTCCTGTGCAAGTCAGTCAGAGCCCGACACTGCTTTGCATACCAGCAACCGCACTCGGTATGTTCGCATTCATCTGCATTACAGATGTATAGGGAGAAGTACCAGGTGTCAAAGTCGAATCTTTGCCTCATTTGGAGCAGTTTTGGCTAGCATTAGACATTTTTAGAAAAGTCATTTTAATAATATAATAATGCATTGTAAAGGATTTCTGATAGAGTGGCTTGTCTACTACCTAGCAAATGGAGTATAGAACTTTTATATATTTTAATATGATTTACTCTAGGTCATGCCCTTAAGATGACTACAATAAACCTTTTAGCACATCTCTATATATTATGCAGTTTGCTCTCAATCCTCTAAATGTCCTTTTTCAAGTTGAGGTTTTTCATTTGGAATCAATTCAATCAATATTTTTAGCTTTATGTAAATATCTCTAATGAATAATTCAATTCTGAATGATAAATTCAATTTTCTTTCATTTATGCTTAGTTGTTAATAATGATAAATAAGTATATAGGGAAGATGATATTTGAGCTAGAGACCTTCAGTACATTATAAAACGCGGGATTGAGCTACTAATGATATAAAAATTAATTTAATAAATGCGAAGAGAGCAAAGGAATATTGGAAATGAATTATAATCTCGCGAGTTATGTTTTCTTAAACATTAGACTGCAAATTCAACCTCCGCATATATTGAATTACATTTTCGAGTATATATGAGTGTTAAGAAGCTTGCAGTCTAAGTCCAAATTTGGAATACTAATTCAATAAAGAGGCATTTGATAGAAAGGGAATTTGTGGTGTTAGAATATTTTAAACATGAATAACCACTGAAAATACATCTCATAAACAAAACAAGCTAAGTTTAAGTAATTTAGTAATATGCTAAAATGTTCAGAAACAATGTCCATTCTGATCATATACATCATTTCTTTAGTCTGGAAAGTAAATAACTAAGAGACTTAAACATTGTACAAAAATAAATAGACACATATTAAAATGAAAAATTAAATTTCTCTCTATGTATGTATAAGAATAAAGGATAGATTGCCTTTATTACACCAAAGTAAGTTATAGGAGATCGAACAGTTGAACAGCGGGAACAAAGGAGTCACGGAACTGCTGTCCCTTCCGGTTCTCTGATGAGAGTATATTAGTATCATATAATTAAGAGCAAGAAATACCGCATAAAGATATATTGCACCAAGTGTTTACCTAGATCAGAGAAATTTTCTAGGGCAAATAGAGGACTAGGAAAATGCGCTCCTAACCTCTTGTGAAATGCTAATTTTTTTTTTTTTGAAACAGACGGTCCTAAGCCATAATTGATCAGAAATGTTTTTATGTATAGAGCTTTTCATGAATTTATTATATTTGTCTGCATATAGCAAGAGCTGGATAGAGTAGGCCAGTCATGGGTTAATTGGATTATTATTCTTACTGGAGCATTTGGCAGCATCAAACTTTTTTAGAAAGCTCTGGTTCTTATAGTACAGAAAGGAATTATGTAAGAAAAAGATGAAAATGAAGACAACCATTATGGTTCTTTGTACACCAAAATCGTTGGCCACAAGCCACTAATTTCTCTATTTGTGTTGACTTCCTGATCTTGCACAATATGCAAAAGAACGAATTCAGGCTCTTAGGGATGAGAGCATTTTAATGCAGGATGCATAAGAAATGTGTGTCTATGCAAATGCCGGACCGTACCCCTACGGCTAAGTCGTGTTACTTTGCCTGATTGGTTTAGCCCAATTTGAAGGAGCTGTTATGGTGCCTTGGTATTTGGGATAGTGTTTTAAGGCAGCAATTTTGAGGCTAAAGACTTCATTCAACTGGCTCTTTTGA	.	FAIL_NOTPRECISE	IMPRECISE;SVMETHOD=Snifflesv1.0.12;CHR2=chr22;END=41760422;STD_quant_start=0.262613;STD_quant_stop=20.571155;Kurtosis_quant_start=22.013483;Kurtosis_quant_stop=0.013161;SVTYPE=INS;SUPTYPE=AL,SR;SVLEN=2070;STRANDS=+-;STRANDS2=30,28,30,28;RE=58;REF_strand=33,32;Strandbias_pval=1;AF=0.471545	GT:DR:DV	0/1:65:58
chr22	41782656	76600	TTCTTCTCCCTTCCCTTATATTACCTTTCACTATTGTGTATCTTCCCCAAATGAATGAGAACATACACTGTTTGTCCTACTCCGATTGACTTACTTCACTCAGCATAATACCCTCCAGTTCTGATATTCCCACACA	N	.	PASS	PRECISE;SVMETHOD=Snifflesv1.0.12;CHR2=chr22;END=41782779;STD_quant_start=6.457217;STD_quant_stop=7.549834;Kurtosis_quant_start=0.875381;Kurtosis_quant_stop=0.387994;SVTYPE=DEL;SUPTYPE=AL;SVLEN=-123;STRANDS=+-;STRANDS2=24,23,24,23;RE=47;REF_strand=33,31;Strandbias_pval=1;AF=0.423423	GT:DR:DV	0/1:64:47
chr22	41784825	76601	TATTGCAAGGAAGTTAGTGGAAAGGCCGAGGGTTTACAAAGGGGGGTTGGCCTTTGTGAATTACACTAGCATTTTGAATGGAATTCCTGGGTCTCCCACTTTGTTAAAGATCTTTCATTCAGCTTGAGTTCATGTTTGTGTATGGTGCAAGGAGAGTGGTCCTAGCATCAGGCTCCTTGCACATGTGGGAATCTTGTTCCAATTTTCCCAGAACCATTTATTGAAGAGACTGTCTTTCTCCCACTGGATAGTCTTTCCTCCTTTAAATCGAATATTAGTTGGCCATTAAAGTTTCAGGTCCATG	N	.	PASS	PRECISE;SVMETHOD=Snifflesv1.0.12;CHR2=chr22;END=41785129;STD_quant_start=0.964901;STD_quant_stop=0.615882;Kurtosis_quant_start=1.869037;Kurtosis_quant_stop=9.416572;SVTYPE=DEL;SUPTYPE=AL,SR;SVLEN=-304;STRANDS=+-;STRANDS2=30,29,30,29;RE=59;REF_strand=31,31;Strandbias_pval=1;AF=0.487603	GT:DR:DV	0/1:62:59
chr22	41787849	76602	N	TTAAAAGCATAAAATTGGGGATTCCCTGGGTGGCGCAGCGGTTTAGCGCCTGCCCTTTGGCCCAGGGCCGCGATCCTGGGAGACGCCCCGGGGATCGAATCCCACGTACCGGGATCGTCCACCCGAACCCGGTGCATGGAGCCTAGCTCCTTTTCGCCCCTCGGCCTGTGTCTCTGCGGTTCTGCTCTCTCTTCCCGTCTCTCTTCACTGTGTGGCGTAGCATAAAAATAAGAAAATAAAAAATAAAAATAAAA	.	FAIL_NOTPRECISE	IMPRECISE;SVMETHOD=Snifflesv1.0.12;CHR2=chr22;END=41787868;STD_quant_start=1.341641;STD_quant_stop=13.057565;Kurtosis_quant_start=0.695827;Kurtosis_quant_stop=2.947556;SVTYPE=INS;SUPTYPE=AL;SVLEN=225;STRANDS=+-;STRANDS2=12,9,12,9;RE=21;REF_strand=34,27;Strandbias_pval=1;AF=0.256098	GT:DR:DV	0/0:61:21
chr22	41793954	76603	AGGCTACGGGATCCCTGGGTGGCGCAGCGGTTTGGCGCCTGCCTTTGGCCCAGGGCGCGATCCTGGAGACCCGGGATCGAATCCCACATCGGGCTCTCGGTGCATGGAGCCTGCTTCTCCCTCTGCCTATGTCTCTGCCTCTCTCTTTCTCTCCCTGTGTGACTATCATAAATAAATAAAAAAAAATTAAAAAAAAAAAGT	N	.	PASS	PRECISE;SVMETHOD=Snifflesv1.0.12;CHR2=chr22;END=41794154;STD_quant_start=3.015113;STD_quant_stop=2.696799;Kurtosis_quant_start=0.250691;Kurtosis_quant_stop=0.802602;SVTYPE=DEL;SUPTYPE=AL;SVLEN=-200;STRANDS=+-;STRANDS2=8,14,8,14;RE=22;REF_strand=40,43;Strandbias_pval=0.347547;AF=0.209524	GT:DR:DV	0/0:83:22
chr22	41804489	76604	N	AATGAGTGACAGCTCCAGGCGGGGAACCCAATGGAGT	.	PASS	PRECISE;SVMETHOD=Snifflesv1.0.12;CHR2=chr22;END=41804491;STD_quant_start=0.000000;STD_quant_stop=1.483240;Kurtosis_quant_start=-0.247933;Kurtosis_quant_stop=-0.364183;SVTYPE=INS;SUPTYPE=AL;SVLEN=36;STRANDS=+-;STRANDS2=13,8,13,8;RE=21;REF_strand=48,49;Strandbias_pval=0.342932;AF=0.177966	GT:DR:DV	0/0:97:21
chr22	41829712	76605	GACTTAAAATCATGCTCAGAATTGCAAATTAAAAAAAAAATTAAAGCCACGTGTGTGTGTGTGTGTGTGTG	N	.	PASS	PRECISE;SVMETHOD=Snifflesv1.0.12;CHR2=chr22;END=41829786;STD_quant_start=4.483687;STD_quant_stop=6.913256;Kurtosis_quant_start=-0.593926;Kurtosis_quant_stop=-1.312083;SVTYPE=DEL;SUPTYPE=AL;SVLEN=-74;STRANDS=+-;STRANDS2=34,25,34,25;RE=59;REF_strand=43,47;Strandbias_pval=0.246965;AF=0.395973	GT:DR:DV	0/1:90:59
chr22	41833320	76606	N	GGTCTAGGGATCTCCTGGTGGGGTGGTTTTCCTTTCAGCGGTTTGGTGCCTGCCTTTGGGTCAAGGGCATGATCCTGGAGCGACCGGGTACGAAGCCCCCTCGAGGTTCCGGTGCCTGCGGCTGCTCTCCTTCTGCTGTGTCTCTGCCTCTCTCTCTCTCTCTCTGTATCTGTAATAAATAAAAAAAATATTAAAAAAAAAAAAAAAGGTCG	.	PASS	PRECISE;SVMETHOD=Snifflesv1.0.12;CHR2=chr22;END=41833320;STD_quant_start=4.289522;STD_quant_stop=3.535534;Kurtosis_quant_start=6.946779;Kurtosis_quant_stop=6.788106;SVTYPE=INS;SUPTYPE=AL,SR;SVLEN=210;STRANDS=+-;STRANDS2=9,10,9,10;RE=19;REF_strand=43,51;Strandbias_pval=1;AF=0.168142	GT:DR:DV	0/0:94:19
chr22	41835295	76607	N	AGCGGCTCCCGGGGTGGCCGCAGTGGTTTACGCGCCTGCCTTTCGGCCCAGGGCAGAATCCTGGGACCCGGGGATCGCACTCCCATGTCGGCTCCCGGTGCATGGAGCCTGCTTCTCCCTCTGCCTATGTCTTGCCTCTCTCTCTCTCTCTCTGTGACTATCATTAAATAAATAAAAAAAATTTAAAAAAAACCAACAAACAAAACAAAACACACTTTCTCTCC	.	PASS	PRECISE;SVMETHOD=Snifflesv1.0.12;CHR2=chr22;END=41835294;STD_quant_start=3.741657;STD_quant_stop=5.486347;Kurtosis_quant_start=1.688637;Kurtosis_quant_stop=-0.484686;SVTYPE=INS;SUPTYPE=AL;SVLEN=229;STRANDS=+-;STRANDS2=9,10,9,10;RE=19;REF_strand=42,46;Strandbias_pval=1;AF=0.17757	GT:DR:DV	0/0:88:19
chr22	41839579	76608	N	ATGACGTTTTTTGTTTTTTTTTTTTTTTTTTGTATTTTTGTTTAAATTTAATTTTCATGATAGTCAGCAGGAGAGAAAGAGGAGAGGAGAGACACAGGCAGAGGGAAGCAAAGCGCCAAGCGACCGAGAGGCCCTCCGATGTGATCAGATCCGGGGTCTCAAAGCGCGCACCTTGTACCGAAAGGAGGCGCCGAAACCGAATGCGCCCCACGCCGGGGACCAAAAGTAA	.	PASS	PRECISE;SVMETHOD=Snifflesv1.0.12;CHR2=chr22;END=41839578;STD_quant_start=4.835764;STD_quant_stop=5.210935;Kurtosis_quant_start=4.036562;Kurtosis_quant_stop=4.928605;SVTYPE=INS;SUPTYPE=AL;SVLEN=232;STRANDS=+-;STRANDS2=18,8,18,8;RE=26;REF_strand=46,43;Strandbias_pval=0.123593;AF=0.226087	GT:DR:DV	0/0:89:26
chr22	41843709	76609	TAACAAATATGTACATGTTACATGTTACATGTTAGCATGTAAGCATG	N	.	PASS	PRECISE;SVMETHOD=Snifflesv1.0.12;CHR2=chr22;END=41843756;STD_quant_start=2.620986;STD_quant_stop=2.774104;Kurtosis_quant_start=-1.737569;Kurtosis_quant_stop=-1.919422;SVTYPE=DEL;SUPTYPE=AL;SVLEN=-47;STRANDS=+-;STRANDS2=26,21,26,21;RE=47;REF_strand=46,49;Strandbias_pval=0.478898;AF=0.330986	GT:DR:DV	0/1:95:47
chr22	41847517	76610	N	CTGTGCAAAGCTTGTTAGGTTTATTTTTTGGGTGGTGAATTTTTTTTCCATTTTTTTTTAAATTTTTATTTATTAGCGTATGATAGTCACCGAGAGAGAGAAAGGCAGAGCACAGGCAGAGGGAAAATAGGCATGGCTCCATGCGATCGAAGCCGGATAGGGATGCGATCGACCGGGCTCCAGGATCACAGCCCGGGGCGCAAAGGCAGGCGCGCAAACCGGCGCCACCACAGGGAGGAGCC	.	PASS	PRECISE;SVMETHOD=Snifflesv1.0.12;CHR2=chr22;END=41847530;STD_quant_start=7.371115;STD_quant_stop=3.741657;Kurtosis_quant_start=1.018423;Kurtosis_quant_stop=4.096961;SVTYPE=INS;SUPTYPE=AL;SVLEN=235;STRANDS=+-;STRANDS2=20,11,20,11;RE=31;REF_strand=63,49;Strandbias_pval=0.5378;AF=0.216783	GT:DR:DV	0/0:112:31
chr22	41884982	76611	N	<DUP>	.	PASS	PRECISE;SVMETHOD=Snifflesv1.0.12;CHR2=chr22;END=41885504;STD_quant_start=5.822371;STD_quant_stop=1.048809;Kurtosis_quant_start=0.815101;Kurtosis_quant_stop=2.957031;SVTYPE=DUP;SUPTYPE=SR;SVLEN=522;STRANDS=-+;STRANDS2=9,11,9,11;RE=12;REF_strand=50,42;Strandbias_pval=0.470085;AF=0.115385	GT:DR:DV	0/0:92:12
chr22	41902757	76612	N	AATTATTGTCATTTTTTTTTTGTTGTGTGTTTTTTTTTTTAATTTTTATTTATTTATGCTATCGTCCACAGAGCAGAAAAGCGCTAGAGGCCGAGACACAGGCCAGAGGGAGAGCAGGCTCCATGCACCGGGAGCCCGATGTGGGATTCGATCCCGGGTCTCCAGGATCACGCCCCTGGGCCAACGGCAGCGCCAAACCGCGCGCCACCTCAGGATCCA	.	PASS	PRECISE;SVMETHOD=Snifflesv1.0.12;CHR2=chr22;END=41902770;STD_quant_start=1.188177;STD_quant_stop=5.385165;Kurtosis_quant_start=12.454385;Kurtosis_quant_stop=1.599233;SVTYPE=INS;SUPTYPE=AL;SVLEN=222;STRANDS=+-;STRANDS2=16,18,16,18;RE=34;REF_strand=37,42;Strandbias_pval=1;AF=0.300885	GT:DR:DV	0/1:79:34
chr22	41905448	76613	TTGCAGGGATCCCTGGGTGGCGCAGCGGTTTGGCGCCTGCCTTTGGCCCAGGGCGCGGTCCTGGAGACCTGGGATCGAATCCCACGTCGGGCTCCCGGTGCATGGAGCCTGCTTCTCCCTCTGCCTGTGTCTCTGCCTCTCTCTCTCTCTCACTGTGTGCCTATCATAAATAAATAAAAGTTTAAAAAAATTAAAAAAAATTAAAAAAATAAAAAAAATAAAATTTC	N	.	PASS	PRECISE;SVMETHOD=Snifflesv1.0.12;CHR2=chr22;END=41905675;STD_quant_start=2.626785;STD_quant_stop=2.569047;Kurtosis_quant_start=-0.912215;Kurtosis_quant_stop=-1.395383;SVTYPE=DEL;SUPTYPE=AL;SVLEN=-227;STRANDS=+-;STRANDS2=9,9,9,9;RE=18;REF_strand=37,38;Strandbias_pval=1;AF=0.193548	GT:DR:DV	0/0:75:18
chr22	41920071	76614	N	AAAGATTTGTTTATTTGGGGATCCCTGGGTGCGCAGGCGGTTTGTGGCGCCTTGCCTTTGGGCCCGGGCATGATCCTGGAGACCCGGGATGAACCACGTTCGGGCCTCCCGATGCATGGAGCCTGCTATCCCCGCTTGCACACTGTGTCTCTGCCTCTCTGTCTCCCTCTGTGGTGACATCATGAATAATAAATAAAAAATTCTTAACAAAAAAAAA	.	PASS	PRECISE;SVMETHOD=Snifflesv1.0.12;CHR2=chr22;END=41920078;STD_quant_start=2.535463;STD_quant_stop=5.535599;Kurtosis_quant_start=4.131281;Kurtosis_quant_stop=3.930426;SVTYPE=INS;SUPTYPE=AL;SVLEN=214;STRANDS=+-;STRANDS2=15,14,15,14;RE=29;REF_strand=51,40;Strandbias_pval=0.830601;AF=0.241667	GT:DR:DV	0/0:91:29
chr22	41923968	76615	N	AAGAAAATGACAAATAACGCCCATTTGGCTTCAACGTGGATGGAACGGGAGGGTATTATGCTGAGTGAAGTAATCAGTCGGAGAAGGACAAACAGGAGATGTTCACATTCATGTGGGGATATAAGATAATAGTGAAGGAAAATAGGGAAGGAGAAAAATGTGTGGGAGAATAGAGCAGAAGGGAGACAGAAGTAAAGACTGCTACTCTGGGAAACGAACTAGGGGTGGTAGAAGAGGGAGGAGGCGGGGGGTGGGAGTGAAATGGGTGAAACGGGACACTGGGTGTTATATCTGTAATTTAGTAAATTGAACACCAATAAAAAAAAAAAAAAAAAAAAA	.	PASS	PRECISE;SVMETHOD=Snifflesv1.0.12;CHR2=chr22;END=41923971;STD_quant_start=1.060660;STD_quant_stop=6.189709;Kurtosis_quant_start=4.669775;Kurtosis_quant_stop=2.455488;SVTYPE=INS;SUPTYPE=AL;SVLEN=343;STRANDS=+-;STRANDS2=15,17,15,17;RE=32;REF_strand=48,38;Strandbias_pval=0.413183;AF=0.271186	GT:DR:DV	0/0:86:32
chr22	41932496	76616	TCAAAGGCTTATTTCTTTTTTTTTTTTTTTTTT	N	.	PASS	PRECISE;SVMETHOD=Snifflesv1.0.12;CHR2=chr22;END=41932530;STD_quant_start=2.497999;STD_quant_stop=2.019901;Kurtosis_quant_start=-1.870139;Kurtosis_quant_stop=-1.800292;SVTYPE=DEL;SUPTYPE=AL;SVLEN=-34;STRANDS=+-;STRANDS2=23,28,23,28;RE=51;REF_strand=51,41;Strandbias_pval=0.294896;AF=0.356643	GT:DR:DV	0/1:92:51
chr22	41952199	76617	N	GAGGGGGATGCGCGCGTGCGCGGAGCAGTCTGGGGGGATCGGTGGGGAGGCCTAAGAGGGAGGGGGCTGCTCGGGCGGGTGAGCAGATCAGGGGGGGCTAGGGGGCTGACCGCGGAGTGCGCCTGAGGTGGTCGGGAGCAGCAGATAGGTCGGGGTTCTGGGTGGAGGATCCGAGGAGGGTGATGCGGGGGCTGGGAGCAGATCGGGGGGCTCATGGCGGGCGGCTCCGAGGAGGGGGCTGCTGGCGGCTGGCACGGGAGCAGCTCGGGGGGATATGGGGGAGGATCCAGCGGCGGGGGGCGCGGGGGCCGGGCAGCAGAAGCTAGGGGTGGGATACGGGGGGCGGCTCCGAGGATGGGCGGCTGAGGGGCGGTGAGAAGATGGGTGGGGATAGGGGGCGGCCTCCCTGCGT	.	FAIL_NOTPRECISE	IMPRECISE;SVMETHOD=Snifflesv1.0.12;CHR2=chr22;END=41952295;STD_quant_start=157.394727;STD_quant_stop=148.616957;Kurtosis_quant_start=-1.638998;Kurtosis_quant_stop=5.182389;SVTYPE=INS;SUPTYPE=AL,SR;SVLEN=262;STRANDS=+-;STRANDS2=7,10,7,10;RE=17;REF_strand=30,40;Strandbias_pval=1;AF=0.195402	GT:DR:DV	0/0:70:17
chr22	41952254	76618	N	GCGGTCGGCTCCGCGTAGGGGGCTGGGGTCGGAGCGGCTCGGGTGGCTCTCGTGGGCGGCTCTCAGCGCGAGGGGGTGCGGGGCCGGGGCGAGCGGGCTCGTGGGTGGCTC	.	FAIL_NOTPRECISE	IMPRECISE;SVMETHOD=Snifflesv1.0.12;CHR2=chr22;END=41952382;STD_quant_start=27.004357;STD_quant_stop=57.607189;Kurtosis_quant_start=-1.659280;Kurtosis_quant_stop=4.109926;SVTYPE=INS;SUPTYPE=AL;SVLEN=54;STRANDS=+-;STRANDS2=12,23,12,23;RE=35;REF_strand=30,42;Strandbias_pval=0.530244;AF=0.327103	GT:DR:DV	0/1:72:35
chr22	41969554	76619	ATGATCTCAGGGTTCTGGAATCCAGCAGCATAGGG	N	.	PASS	PRECISE;SVMETHOD=Snifflesv1.0.12;CHR2=chr22;END=41969590;STD_quant_start=0.000000;STD_quant_stop=0.000000;Kurtosis_quant_start=1.253110;Kurtosis_quant_stop=3.195266;SVTYPE=DEL;SUPTYPE=AL;SVLEN=-36;STRANDS=+-;STRANDS2=8,16,8,16;RE=24;REF_strand=50,69;Strandbias_pval=0.499283;AF=0.167832	GT:DR:DV	0/0:119:24
chr22	41980620	76620	TTTAAGGGAGGCACTTGTTTTTATTTTTTTATTTTTTTATTTTTTTATTTTTATTTTTTTT	N	.	PASS	PRECISE;SVMETHOD=Snifflesv1.0.12;CHR2=chr22;END=41980680;STD_quant_start=2.078461;STD_quant_stop=2.116601;Kurtosis_quant_start=-1.759807;Kurtosis_quant_stop=-1.712165;SVTYPE=DEL;SUPTYPE=AL;SVLEN=-60;STRANDS=+-;STRANDS2=21,29,21,29;RE=50;REF_strand=35,48;Strandbias_pval=1;AF=0.37594	GT:DR:DV	0/1:83:50
chr22	41983328	76621	N	AAATCCATGTCAGAGTTGGTTAGGCATCTGCCTTCAGCTCAGGTCATGATCCTGGGTCCGAGGCGTGTGATCGGCTCATGTGTGGAAGCGCTCGCATTTACAGGGAGTACGGCGTCCCTTACATCCATCTACGATGATCCATCGGCTTTCACGGTCTCAAAGAAGAGATAAAACAAAATCTTAAAAAAAAAAAGAAAAAAAAAAA	.	PASS	PRECISE;SVMETHOD=Snifflesv1.0.12;CHR2=chr22;END=41983327;STD_quant_start=0.801784;STD_quant_stop=3.011881;Kurtosis_quant_start=0.097439;Kurtosis_quant_stop=6.330986;SVTYPE=INS;SUPTYPE=AL;SVLEN=207;STRANDS=+-;STRANDS2=12,16,12,16;RE=28;REF_strand=43,47;Strandbias_pval=0.671229;AF=0.237288	GT:DR:DV	0/0:90:28
chr22	42018241	76622	TATATATATATATATATATATATATATATAT	N	.	PASS	PRECISE;SVMETHOD=Snifflesv1.0.12;CHR2=chr22;END=42018272;STD_quant_start=2.009592;STD_quant_stop=1.990361;Kurtosis_quant_start=-1.190154;Kurtosis_quant_stop=-1.363875;SVTYPE=DEL;SUPTYPE=AL;SVLEN=-31;STRANDS=+-;STRANDS2=33,19,33,19;RE=52;REF_strand=54,40;Strandbias_pval=0.597537;AF=0.356164	GT:DR:DV	0/1:94:52
chr22	42164237	76623	AAAGGTATTTTTTTATTTTATTTTATTTATTTATTTTTTTT	N	.	PASS	PRECISE;SVMETHOD=Snifflesv1.0.12;CHR2=chr22;END=42164275;STD_quant_start=1.839732;STD_quant_stop=0.277350;Kurtosis_quant_start=-0.583034;Kurtosis_quant_stop=-0.499471;SVTYPE=DEL;SUPTYPE=AL;SVLEN=-38;STRANDS=+-;STRANDS2=15,12,15,12;RE=27;REF_strand=51,50;Strandbias_pval=0.670542;AF=0.210938	GT:DR:DV	0/0:101:27
chr22	42184748	76624	TGTTTTTTTTTTTTTTTTTTTTTTTTATTTATGATAGTCACAGAGAGAGAGAGAGAGAGAGAGGCAGAGACACAGGCAGAGGGAGAAGCAGGCTCCATGCACTGGGAGCCCGATGTGGGATTCGATCCCGGGTCTCCAGGATCGCGCCCTAGGCCGAAGGCAGGCGCCAAACCGCTGCGCCACCTAGGGATCCCTATATTATGTA	N	.	PASS	PRECISE;SVMETHOD=Snifflesv1.0.12;CHR2=chr22;END=42184954;STD_quant_start=2.519157;STD_quant_stop=2.312175;Kurtosis_quant_start=-1.498007;Kurtosis_quant_stop=0.112441;SVTYPE=DEL;SUPTYPE=AL;SVLEN=-206;STRANDS=+-;STRANDS2=30,23,30,23;RE=53;REF_strand=49,41;Strandbias_pval=0.862597;AF=0.370629	GT:DR:DV	0/1:90:53
chr22	42204564	76625	TTTTTAGCATGATCTATAAGGCCTTGCATAT	N	.	PASS	PRECISE;SVMETHOD=Snifflesv1.0.12;CHR2=chr22;END=42204595;STD_quant_start=9.813256;STD_quant_stop=9.741663;Kurtosis_quant_start=-0.810548;Kurtosis_quant_stop=-0.764282;SVTYPE=DEL;SUPTYPE=AL;SVLEN=-31;STRANDS=+-;STRANDS2=2,8,2,8;RE=10;REF_strand=53,51;Strandbias_pval=0.0960133;AF=0.0877193	GT:DR:DV	0/0:104:10
chr22	42222178	76626	N	CGTAATAATTCCCAAAGGCGAGGGATCCCTGGTTGCGCAGTGGTTTTGGCGCCCTGCATTTGGCCCAGGGCGCGATCTTGGAGACCCGGAATCGAATCCCACATCGGGCGCCCGGTCATTGAGCCTGCTATCATCCCTCTTGCCTGTGTCTCTGCCTGCGGCTATCCTCTCTCTCTCCGCTCGAATAAATAAATAAAATATTTAAAAAAAAAA	.	PASS	PRECISE;SVMETHOD=Snifflesv1.0.12;CHR2=chr22;END=42222191;STD_quant_start=2.388699;STD_quant_stop=3.481041;Kurtosis_quant_start=-1.704777;Kurtosis_quant_stop=3.831634;SVTYPE=INS;SUPTYPE=AL;SVLEN=204;STRANDS=+-;STRANDS2=19,16,19,16;RE=35;REF_strand=40,31;Strandbias_pval=1;AF=0.330189	GT:DR:DV	0/1:71:35
chr22	42235914	76627	AAGAAAGAAAGAAAGAAGAAGGAAGAAGGAAGAAGGAAGAAGGAAG	N	.	PASS	PRECISE;SVMETHOD=Snifflesv1.0.12;CHR2=chr22;END=42235963;STD_quant_start=2.511512;STD_quant_stop=2.183857;Kurtosis_quant_start=6.910996;Kurtosis_quant_stop=3.627432;SVTYPE=DEL;SUPTYPE=AL;SVLEN=-49;STRANDS=+-;STRANDS2=16,11,16,11;RE=27;REF_strand=33,29;Strandbias_pval=0.648609;AF=0.303371	GT:DR:DV	0/1:62:27
chr22	42254952	76628	GCCAGTGAAGGGATCCCTGGGTGGCGCAGCGGTTTGGCGCCTGCCTTTGGCCCGGGGCGTGATCCTGGAGACCCGGGATCGAATCCCACGTCAGGCTCCCTGCATGGAGCCTGCTTCTCCCTCTACCTGTGTCTCTGCCTCTCTGTCTCTCTCTGTGTGACTATCATGAATAAATAAATAAAATCTTTAAAAAAAAAAAAAAAAAAAGAACCTAAAAAAAAAAAAAGC	N	.	PASS	PRECISE;SVMETHOD=Snifflesv1.0.12;CHR2=chr22;END=42255180;STD_quant_start=1.546384;STD_quant_stop=1.693979;Kurtosis_quant_start=16.559578;Kurtosis_quant_stop=5.075704;SVTYPE=DEL;SUPTYPE=AL;SVLEN=-228;STRANDS=+-;STRANDS2=22,24,22,24;RE=46;REF_strand=35,38;Strandbias_pval=1;AF=0.386555	GT:DR:DV	0/1:73:46
chr22	42263373	76629	N	CGAAGAAAAAGGGAAAAGAAAGAAAAGAACAGAAAAGAAC	.	PASS	PRECISE;SVMETHOD=Snifflesv1.0.12;CHR2=chr22;END=42263383;STD_quant_start=3.452053;STD_quant_stop=3.068659;Kurtosis_quant_start=-1.325039;Kurtosis_quant_stop=-0.724244;SVTYPE=INS;SUPTYPE=AL;SVLEN=31;STRANDS=+-;STRANDS2=8,16,8,16;RE=24;REF_strand=50,41;Strandbias_pval=0.0695148;AF=0.208696	GT:DR:DV	0/0:91:24
chr22	42266721	76630	N	AGAAAAGAAGAAAAAAAAAAAAAAAAAAAAAAAAAAAAAAAAAAAATAAAGTT	.	PASS	PRECISE;SVMETHOD=Snifflesv1.0.12;CHR2=chr22;END=42266721;STD_quant_start=2.500000;STD_quant_stop=3.354102;Kurtosis_quant_start=3.168824;Kurtosis_quant_stop=3.667034;SVTYPE=INS;SUPTYPE=AL;SVLEN=50;STRANDS=+-;STRANDS2=16,9,16,9;RE=25;REF_strand=42,39;Strandbias_pval=0.360135;AF=0.235849	GT:DR:DV	0/0:81:25
chr22	42269172	76631	N	TTAGGGGTCTTTTCTTTTTGTTTTTTTTTAAAAGATTTTATTTATGTAATTATTCATGAGAGCACAAACAGAGAGAGAGAGAGGCAAGACAAAGGCGAGAAAAAAAAAAAAAAGGGAGAGCAGGCCCTTCCATGGCAGGGAGCCCGAAATGTGGGATCGATCCCAGGTCTCAGATCACGCCCTGGGCCAAAGACGGACGCAACCCTAACTGCGCCACCCCAGGATCCCT	.	PASS	PRECISE;SVMETHOD=Snifflesv1.0.12;CHR2=chr22;END=42269175;STD_quant_start=2.220039;STD_quant_stop=3.359422;Kurtosis_quant_start=3.960462;Kurtosis_quant_stop=1.583983;SVTYPE=INS;SUPTYPE=AL;SVLEN=218;STRANDS=+-;STRANDS2=13,15,13,15;RE=28;REF_strand=43,44;Strandbias_pval=0.830407;AF=0.243478	GT:DR:DV	0/0:87:28
chr22	42271777	76632	TTTTTTTCTTTTTTTCTTTTTTTTTTTTTGGACTACTTCTTAAAGGGGAAT	N	.	PASS	PRECISE;SVMETHOD=Snifflesv1.0.12;CHR2=chr22;END=42271828;STD_quant_start=0.000000;STD_quant_stop=0.000000;Kurtosis_quant_start=3.474711;Kurtosis_quant_stop=2.064572;SVTYPE=DEL;SUPTYPE=AL;SVLEN=-51;STRANDS=+-;STRANDS2=15,13,15,13;RE=28;REF_strand=48,39;Strandbias_pval=1;AF=0.243478	GT:DR:DV	0/0:87:28
chr22	42273322	76633	GTCCCGGCGCCCTGTGCTCCGGAGCCTGCGCTGG	N	.	PASS	PRECISE;SVMETHOD=Snifflesv1.0.12;CHR2=chr22;END=42273356;STD_quant_start=0.353553;STD_quant_stop=0.000000;Kurtosis_quant_start=-1.139489;Kurtosis_quant_stop=-1.158859;SVTYPE=DEL;SUPTYPE=AL;SVLEN=-34;STRANDS=+-;STRANDS2=41,40,41,40;RE=81;REF_strand=47,47;Strandbias_pval=1;AF=0.462857	GT:DR:DV	0/1:94:81
chr22	42274195	76634	ACACACCTATATACACATATATACATACATACATACATA	N	.	PASS	PRECISE;SVMETHOD=Snifflesv1.0.12;CHR2=chr22;END=42274234;STD_quant_start=0.000000;STD_quant_stop=1.087115;Kurtosis_quant_start=0.437500;Kurtosis_quant_stop=-1.722351;SVTYPE=DEL;SUPTYPE=AL;SVLEN=-39;STRANDS=+-;STRANDS2=12,11,12,11;RE=23;REF_strand=48,47;Strandbias_pval=1;AF=0.194915	GT:DR:DV	0/0:95:23
chr22	42300203	76635	N	TAAGGGGATCCCTGGTGGCGGGGCAAGCGTTTGGGGCCTGCCTTTGGCGCAGGGCAGGCATCCTGGAGACGGCCGGGGATCGAGTCGACCACATGGCTCACCGTGGCATGGAGGCCTTGGCTTCGCGCCCGCTGCCTGTGTCGCGCTGCCTTCTCTCTCTCCACTGTTGCGTGATGCATAATAAAAAAAAATTAAAAAAAAAAAAAAAAAAAAAAA	.	PASS	PRECISE;SVMETHOD=Snifflesv1.0.12;CHR2=chr22;END=42300205;STD_quant_start=2.898275;STD_quant_stop=8.994443;Kurtosis_quant_start=6.155923;Kurtosis_quant_stop=4.583118;SVTYPE=INS;SUPTYPE=AL;SVLEN=218;STRANDS=+-;STRANDS2=11,5,11,5;RE=16;REF_strand=45,43;Strandbias_pval=0.276616;AF=0.153846	GT:DR:DV	0/0:88:16
chr22	42338303	76636	N	GTCTTTTTATAGTCACTTTTTACGTATACATTCAGTATCAGTAT	.	PASS	PRECISE;SVMETHOD=Snifflesv1.0.12;CHR2=chr22;END=42338303;STD_quant_start=0.267261;STD_quant_stop=1.463850;Kurtosis_quant_start=16.065973;Kurtosis_quant_stop=10.575482;SVTYPE=INS;SUPTYPE=AL;SVLEN=44;STRANDS=+-;STRANDS2=33,24,33,24;RE=57;REF_strand=48,41;Strandbias_pval=0.733282;AF=0.390411	GT:DR:DV	0/1:89:57
chr22	42343069	76637	N	GGCTGCTGTTTTTTTTTTTTTTAAATTTTTATTTATTTTATTTATATAGTCACCAAGAAGAGGAGGGGAGGCAGAGACAACAGACAGAGGGAGAAGCAGGCTCCATGGCACAGGGAGCCCTACCTTGGGATTCGATCCCGGGTCTCCAGGATCGTGCCCGGGTCAAAAGACAGGCGCCAAAACCGCTGCACCACCACAGGATCCC	.	PASS	PRECISE;SVMETHOD=Snifflesv1.0.12;CHR2=chr22;END=42343076;STD_quant_start=0.338062;STD_quant_stop=3.813510;Kurtosis_quant_start=31.900321;Kurtosis_quant_stop=28.482801;SVTYPE=INS;SUPTYPE=AL;SVLEN=208;STRANDS=+-;STRANDS2=38,32,38,32;RE=70;REF_strand=53,48;Strandbias_pval=0.876619;AF=0.409357	GT:DR:DV	0/1:101:70
chr22	42343498	76638	N	TCCTGAGAAAAAAAAAAAAAAAAAATTAAACCCT	.	PASS	PRECISE;SVMETHOD=Snifflesv1.0.12;CHR2=chr22;END=42343500;STD_quant_start=2.588436;STD_quant_stop=3.049590;Kurtosis_quant_start=1.146850;Kurtosis_quant_stop=1.335897;SVTYPE=INS;SUPTYPE=AL;SVLEN=32;STRANDS=+-;STRANDS2=6,9,6,9;RE=15;REF_strand=52,46;Strandbias_pval=0.412269;AF=0.132743	GT:DR:DV	0/0:98:15
chr22	42344565	76639	N	ATATATGATATAATGCAGCTAATAGATATATTATATAATAGATAGATATACAATACACACATAC	.	PASS	PRECISE;SVMETHOD=Snifflesv1.0.12;CHR2=chr22;END=42344568;STD_quant_start=1.163975;STD_quant_stop=3.388786;Kurtosis_quant_start=8.263210;Kurtosis_quant_stop=20.886907;SVTYPE=INS;SUPTYPE=AL;SVLEN=64;STRANDS=+-;STRANDS2=35,28,35,28;RE=63;REF_strand=50,44;Strandbias_pval=0.870391;AF=0.401274	GT:DR:DV	0/1:94:63
chr22	42347251	76640	N	CCAAAAAACAAAAAGAGGGGATGCCCCGGATGGCGCAGCGGTTTAGCGCCGCCTTTGCCGCAGGGCGCAATCCTGGAGACACGGGATCGAGTCCCAAAACGTCGGCTCCAGGTTCATGGAGCCTGCATTCGCCCTCTCCGTGTCTCGGCCTCGCTCTCTCGCTCGGTACTATCCGTAAATAAAAAAA	.	PASS	PRECISE;SVMETHOD=Snifflesv1.0.12;CHR2=chr22;END=42347263;STD_quant_start=0.841625;STD_quant_stop=6.357410;Kurtosis_quant_start=1.647885;Kurtosis_quant_stop=7.349331;SVTYPE=INS;SUPTYPE=AL;SVLEN=194;STRANDS=+-;STRANDS2=29,19,29,19;RE=48;REF_strand=43,42;Strandbias_pval=0.284565;AF=0.360902	GT:DR:DV	0/1:85:48
chr22	42368714	76641	GGGGATCCCTGGGTGGCGCAGCAGTTTGGCGCCTGCCTTTGGCCCAGGGCGCGATCCTGGAGACCCGGGATCGAATCCCACGTCGGGCTCCCGGTGCATGGAGCCTGCTTCTCCCTCTGCCTGTGTCTCTGCCTCTCTCTCTCTCTGTGTGACTATCATAAGTAAATAAAAAATTAAAAAAAAATATATTCTCT	N	.	PASS	PRECISE;SVMETHOD=Snifflesv1.0.12;CHR2=chr22;END=42368905;STD_quant_start=3.484660;STD_quant_stop=2.035401;Kurtosis_quant_start=8.200386;Kurtosis_quant_stop=-1.853954;SVTYPE=DEL;SUPTYPE=AL;SVLEN=-191;STRANDS=+-;STRANDS2=18,11,18,11;RE=29;REF_strand=40,54;Strandbias_pval=0.0885765;AF=0.235772	GT:DR:DV	0/0:94:29
chr22	42378807	76642	AAAAGTCTTTTCTGCGGGATCCCTGGGTGGCGCAGCGGTTTAGCGCCTGCCTTTCGCCCAGGGCGCGATCCTGGAGACTCGGGATCGAATCCCACGTCGGGCTCCCGGAGCATGGAGCCTGTTTCTCCCTCTGCCTGTGTCTCTGCCTCTCTCTCTATCTCTCTCTCTCTCTCTCTCTCTCTGTGACTATCATAAATAAATAAAAAAAAAATACCTTTAAAAAAAAAAAA	N	.	PASS	PRECISE;SVMETHOD=Snifflesv1.0.12;CHR2=chr22;END=42379043;STD_quant_start=3.240370;STD_quant_stop=3.415650;Kurtosis_quant_start=-1.936862;Kurtosis_quant_stop=-2.054410;SVTYPE=DEL;SUPTYPE=AL;SVLEN=-236;STRANDS=+-;STRANDS2=15,9,15,9;RE=24;REF_strand=42,35;Strandbias_pval=0.638105;AF=0.237624	GT:DR:DV	0/0:77:24
chr22	42383046	76643	AAAAATATAATTGGGGGGATCCCTGGGTGGCGCAGCGGTTTGGCGCTTGCCTTTGGCCCAGGGCGTGATCCTGGAGACCCGGGATCGAATCCCACATCGGGCTCCCGGTGCATGGAGCCTGCTTCTCCCTCTGCCTGTGTCTCTGCCTCTCTCTCTCTCTGTAACTATCATAAATAAATAAAAATTAAAAA	N	.	PASS	PRECISE;SVMETHOD=Snifflesv1.0.12;CHR2=chr22;END=42383238;STD_quant_start=0.353553;STD_quant_stop=1.581139;Kurtosis_quant_start=-1.397313;Kurtosis_quant_stop=3.983868;SVTYPE=DEL;SUPTYPE=AL;SVLEN=-192;STRANDS=+-;STRANDS2=21,12,21,12;RE=33;REF_strand=59,43;Strandbias_pval=0.684217;AF=0.244444	GT:DR:DV	0/0:102:33
chr22	42384821	76644	TATATATATATATATATATATATATATATAT	N	.	PASS	PRECISE;SVMETHOD=Snifflesv1.0.12;CHR2=chr22;END=42384853;STD_quant_start=2.774887;STD_quant_stop=2.236068;Kurtosis_quant_start=-1.426871;Kurtosis_quant_stop=-1.237499;SVTYPE=DEL;SUPTYPE=AL;SVLEN=-32;STRANDS=+-;STRANDS2=12,5,12,5;RE=17;REF_strand=59,42;Strandbias_pval=0.427785;AF=0.144068	GT:DR:DV	0/0:101:17
chr22	42386692	76645	N	AGAGGAAGCAAAAAAACGAAGGAAGAAAAAGGGAAAACAGAAAGGGGCAAGAAGGCGACAGAGGCAGAAAGAAAAAAGAAGGGAAAAGAAACAACAAAAGGGAGAAAAAAGGGGGGGGGGGGGGCACGAAGGAATAGAATCAGAAAAAAGGAAAGAAGAACGAAGAAGCAC	.	FAIL_NOTPRECISE	IMPRECISE;SVMETHOD=Snifflesv1.0.12;CHR2=chr22;END=42386691;STD_quant_start=22.065811;STD_quant_stop=109.477395;Kurtosis_quant_start=6.305751;Kurtosis_quant_stop=3.279126;SVTYPE=INS;SUPTYPE=AL;SVLEN=248;STRANDS=+-;STRANDS2=2,13,2,13;RE=14;REF_strand=60,54;Strandbias_pval=0.00500157;AF=0.109375	GT:DR:DV	0/0:114:14
chr22	42390611	76646	N	TGGCGAATCCCTGGGTGGCCGCAGCGGTTTGGGCTTGCCTTGGCCCAGGGCGCGATCCTGGAGACCCGGGATCGAATCCCACATCGGCTTCCCGGTCGCATGGAGCCTGCTTCTCCCTCCTGACTGTGTCTCTGCCTCTCTCTCTCTCTCTGTAAACTATCATAAATAACTAAAAATTAAAAAAAACAATAAAAACGTATCTCTTT	.	PASS	PRECISE;SVMETHOD=Snifflesv1.0.12;CHR2=chr22;END=42390610;STD_quant_start=5.092011;STD_quant_stop=5.522681;Kurtosis_quant_start=10.942779;Kurtosis_quant_stop=9.863398;SVTYPE=INS;SUPTYPE=AL;SVLEN=204;STRANDS=+-;STRANDS2=12,16,12,16;RE=28;REF_strand=57,61;Strandbias_pval=0.676397;AF=0.191781	GT:DR:DV	0/0:118:28
chr22	42399467	76647	TTAAGCAAGCTCTACACCAGTGGGAGCCCAC	N	.	PASS	PRECISE;SVMETHOD=Snifflesv1.0.12;CHR2=chr22;END=42399499;STD_quant_start=0.267261;STD_quant_stop=0.000000;Kurtosis_quant_start=-1.187328;Kurtosis_quant_stop=0.629630;SVTYPE=DEL;SUPTYPE=AL;SVLEN=-32;STRANDS=+-;STRANDS2=15,14,15,14;RE=29;REF_strand=58,74;Strandbias_pval=0.53766;AF=0.180124	GT:DR:DV	0/0:132:29
chr22	42434897	76648	ATTTCTTTTTTTTTTTTTTTTTTTTAAAAGG	N	.	PASS	PRECISE;SVMETHOD=Snifflesv1.0.12;CHR2=chr22;END=42434931;STD_quant_start=2.966479;STD_quant_stop=3.346640;Kurtosis_quant_start=-2.088221;Kurtosis_quant_stop=-2.107902;SVTYPE=DEL;SUPTYPE=AL;SVLEN=-34;STRANDS=+-;STRANDS2=5,15,5,15;RE=20;REF_strand=32,43;Strandbias_pval=0.199506;AF=0.210526	GT:DR:DV	0/0:75:20
chr22	42451278	76649	N	ATGTCTTCTGATATCATCCATACTGTGGGATTTTTTTTTATATTCTTTCTTTGGGGATTACAGGTACCGTCTG	.	FAIL_NOTPRECISE	IMPRECISE;SVMETHOD=Snifflesv1.0.12;CHR2=chr22;END=42451324;STD_quant_start=19.208133;STD_quant_stop=18.026436;Kurtosis_quant_start=1.226299;Kurtosis_quant_stop=1.533577;SVTYPE=INS;SUPTYPE=AL;SVLEN=71;STRANDS=+-;STRANDS2=15,27,15,27;RE=42;REF_strand=48,68;Strandbias_pval=0.583688;AF=0.265823	GT:DR:DV	0/0:116:42
chr22	42474881	76650	N	TGGGGAGTGGGGCTTGTCCGTATTTACGTTGAGGCGGGAGCCGCCGCCCTTCATTCAACCCCACATGGCCGCTGTCGAGGTGCTGCCGCAGCGGCCCGCCTGCGACCTTCGCGCCACTGGGTATGATTCGCGGCCCCGTCGGCGAGGCGAGGGGTGGGGACGAGCCCCCGCAGCGGAGGCCGCGGCTCGCGCCCGCTCGCGAAGCCGGTGTGGCGGGGCGGGCCGGCCGGCCGAGCCGGCACCCACCGGCCTGGGGCCCTCCGGGTGTAGAAAGCGGAGGCGGTGGGGAGGCGGGAGCGAGGGCCCGCGCGGGCGAGGCGAGATGGTGGCGATACTCTCCTGGTGAGTCTCCCGCCCCATCCGCCGAGTGATGAAACCTGTTGTGTCGGGCCCCCGGCAGGAGGGAGGGAGGGCAGGGCGGAGCGGCGGGTGGGGCGGAAGCGGCCGGGGCAAGCGTGGCGGCGGCGGCGGGCGCGGCGTGGCGGGGCGGGGCCGGGGCCGGGGGGCCGGGGGCCCCGGGGCCCGGGGCGGGTCTCGGCCAGTTGGCCGACCGGCGGGTGTGGCAGGCCGCGACTGCTGCCCACGTCGCTCGCTCGCGGCGCCCCGAGCCGCCCGCGGGCTGGCGACAGGGGGCAGGGCCGGGCCGGGCCGGCCGGGGAAGGCGAGGGTGGGGGGGGCGGCGCGCGCGCGGCGGCCGCGCCCAGTGGACCCGCGCGAAGCCGCTGGGCCGGCCCGGCGGGTCGGGTGGGGCGCGCGGCGCACACAAGGGCGCCGCTCTGGAGAGGGCACGCTCGAGGGCCCGCGCTGCCTCCGAGGGCCGCGGGGCGGCACGCGGGCCGCGGGGATCCCCGGGAAGGAAATTTCTCCCGGGGGGAGAGTTAAAAAGCGCCATCCAGAACAAAGCGGGCGGCGGCGGGCGAGCGGCACATGGGGCAGGCGGCGCAGGGCCGGGGGGGGCCGCCCGCCACGAGGTCCCTGCGCGCCGGCGGAGCGGCGTGGCGGTGGGCGGGAGCCCGCGGGGCCCACAAACTTTGTGGCGCGGCGAGGGTGGGCGGAGGGGCGCGGGAGGCTCGCGGCGGACGGGGCCTGGACGCCACCCACAACAAACCGCGTGGATTTGTATTACCGCAACCACCGCGTGGGCA	.	FAIL_NOTPRECISE	IMPRECISE;SVMETHOD=Snifflesv1.0.12;CHR2=chr22;END=42474880;STD_quant_start=0.426401;STD_quant_stop=17.446021;Kurtosis_quant_start=2.110615;Kurtosis_quant_stop=-0.734934;SVTYPE=INS;SUPTYPE=AL,SR;SVLEN=2212;STRANDS=+-;STRANDS2=14,9,14,9;RE=23;REF_strand=0,0;Strandbias_pval=1;AF=1	GT:DR:DV	1/1:0:23
chr22	42499996	76651	N	GAAAATAAATAGCTTAGGGGGATCCCTGGTGGCGCAGCAGGTTTGGCCGCCTTGCCTTTGGCCCAGGGGGCATCCTGGAAGAACCCGGATCGAATCCCACGTCGGGCTTCCCGGTGGCATGGAGCCTGCGTCTCCCCTCTTGGCCTGTGATCGCTGCCTCATTCCTCCGCTCTCTCTCTGTGAGCTTATCACAAATAAATTTAAAAAATTTAAAAAAAAAAAAAAAAAAAAAAA	.	PASS	PRECISE;SVMETHOD=Snifflesv1.0.12;CHR2=chr22;END=42500011;STD_quant_start=3.211308;STD_quant_stop=5.092887;Kurtosis_quant_start=9.992116;Kurtosis_quant_stop=-0.981765;SVTYPE=INS;SUPTYPE=AL;SVLEN=226;STRANDS=+-;STRANDS2=15,17,15,17;RE=32;REF_strand=44,48;Strandbias_pval=1;AF=0.258065	GT:DR:DV	0/0:92:32
chr22	42514461	76652	AAACAGGGATCCCTGGGTGGCGCAGCGGTTTGGCGCCTGCCTTTGGCCCAGGGCGCGATCCTGGAGACCCGGGATCGAATCCCACGTCGGGCTCCCGGTGCATGGAGCCTGCTTCTCCCTCTGCCTGTGTCTCTGCCTCTCTCTCTCTCTGTGACTATCATAAATAAATAAAAATTAAAAAAATTAAAAAAAAAAT	N	.	PASS	PRECISE;SVMETHOD=Snifflesv1.0.12;CHR2=chr22;END=42514664;STD_quant_start=3.065942;STD_quant_stop=3.016621;Kurtosis_quant_start=2.579272;Kurtosis_quant_stop=-1.604748;SVTYPE=DEL;SUPTYPE=AL;SVLEN=-203;STRANDS=+-;STRANDS2=12,5,12,5;RE=17;REF_strand=37,37;Strandbias_pval=0.178038;AF=0.186813	GT:DR:DV	0/0:74:17
chr22	42538307	76653	TTATTTTATTTTATTTTATTTTATTTTATTTTATTTTA	N	.	PASS	PRECISE;SVMETHOD=Snifflesv1.0.12;CHR2=chr22;END=42538347;STD_quant_start=7.530889;STD_quant_stop=6.644009;Kurtosis_quant_start=-2.098630;Kurtosis_quant_stop=-2.109289;SVTYPE=DEL;SUPTYPE=AL;SVLEN=-40;STRANDS=+-;STRANDS2=9,20,9,20;RE=29;REF_strand=37,42;Strandbias_pval=0.188351;AF=0.268519	GT:DR:DV	0/0:79:29
chr22	42565488	76654	CTCTTTTTTTTTTTTTTTTTTTATTTATTTATTTTTTTTATTGGTGTTCAATTTACTAACATACAGAATAACACCCAGTGCCCGTCACCCATTCACTCCCACCCCCCGCCCTCCTCCCCTTCTACCACCCCTAGTTCGTTTCCCAGAGTTAGCAGTCTTTACGTTCTGTCTCCCTTTCTGATATTTCCCACACATTTCTTCTCCCTTCCCTTGTTTTCCCTTTCACTATTATTTATATTCCCCAAATGAATGAGAACATATAATGTTTGTCCTTCTCCGACTGACTTACTTCACTCAGCATAATACCCTCCAGTTCCATCCACGTTGAAGCAAATGGTGGGTATTTGTCATTTCTAATAGCTGAGTAATATTCCATTGTATACATAAACCACATCTTCTTTATCCATTCATCTTTCGTTGGACACCGAGGCTCCTTCCACAGTTTGGCTATCGTGGCCATTGCTGCTAGAAACATCGGGGTGCAGGTGTCCCGGCGTTTCATTGCATTTGTATCTTTGGGGTAAATCCCCAACAGTGCAATTGCTGGGTCGTAGGGCAGGTATATTTTTAACTGTTTGAGGAACCTCCACACAGTTTTCCAGAGTGGCTGCACCAGTTCACATTCCCACCAACAGTGTAGGAGGGTTCCCTTTTCTCCGCATCCTCTCCAACATTTGTTGTTTCCTGCCTTGTTAATTTTCCCCATTCTCACTGGTGTGAGGTGGTATCTCATTGTAGTTTTGATTTGTATTTCCCTGATGGCAAGTGATGCAGAGCATTTTCTCATGTGCATGTTGGCCATGTCTATGTCTTCCTCTGTGAGATTTCTGTTCATGTCTTTTGCCCATTTCATGATTGGATTGTTTGTTTCTTTGGTATTGAGTTTAATAAGTTCTTTATAGATCTTGGAAACTAGCCCTTTATCTGATATGTCATTTGCAAATATCTTCTCCCATTCTGTAGGTTGTCTTTGAGTTTTGTTGACTGTATCCTTTGCTGTGCAAAAGCTTCTTATCTTGATGAAGTCCCAATAGTTCATTTTTGCTTTTGTTTCTTTTGCCTTTGTGGATGTATCTGCAAGAAGTTACTATGGCCGAGTTCAAAAAGGGTGTTGCCTGTGTTCTTCTCTAGGATTTTGATGGAATCTTGTCTCACATTTAGATCTTTCATCCATTTTGAGTTTATCTTTGTGTATGGTGAAAGGGAGTGGTCTAGTTTCATTCTTCTGCATGTGGATGTCCAATTTTCCCAGCACCATTTATTGAAGAGACTGTCTTTCTTCCAATGGATAGTCTTTCCTCCTTTATCGAATATTAGTTGCCCATAAAGTTCAGGGTCCACTTCTGGATTCTCTATTCTGTTCCACTGATCTATGTGTCTGTTTTTGTGCCAGTACCACACTGTCTTGATGACCACAGCTTTGTAGTACAACCTGAAATCTGGCATTGTGATGCCCCCAGATATGGTTTTCTTTTTTAAAATTCCCCTGGCTATTCGGGGTCTTTTCTGATTCCACACAAATCTTAAAATAATTTGTTCTAACTCTCTGAAGAAAGTCCATGGTATTTTGATAGGGATTGCATTAAACGTGTATATTGCCCTGGGTAACATTGACATTTTCACAATATTAATTCTGCCAATCCATGAGCATGGAATATTTTTCCATCTCTTTGTGTCTTCCTCAATTTCTTTCAGAAGTGTTCTATAGTTTTGAGGGTATAGATCCTTTACATCTTTGGTGAGGTTTATTCCTAGGTATCTTATGCTTTTGGGTGCAATTGTAAATGGGATTGACTCCTTAATTTCTCTTTCTTCTGTCTCATTGTTAGTGTATAGAAATGCCACTGACTTCTGGGCATTGATTTTGTATCCTGCCACGCTACCGAATTGCTGTATGAGTTCTAGCAATCTTGGGGTGGAGACTTTTGGGTTTTCTATGTAGAGTATCATGTCATCGGCGAAGAGAGAGAGTTTGACTTCTTCTTTGCCAATTTGAATGCCTTTAATGTCTTTTTGTTGCCTGAATGCTGAGGCTAGGACTTCCAGTACTATGTTGAATAGCAGTGGTGAGAGTGGACATCCCTGTCTTGTTCCTGATCTTGGGGAAAGGCTCCCAGTGCTTCCCCATTGAGAATGATATTTGCTGTGGGCTTTTCATAGATGGCTTTTAAGATGTCGAGGAATGTTCCCTCTATCCCTACACTTTGAAGAGTTTTGATCAGGAATGGATGCTGTATTTTGTCAAATGCTTTCTCTGCATCCAATGAGAGGATCATATGGTTCTTGGTTTTTCTCTTGCTGATATGATGAATCACATTGATTGTTTTACGGGTGTTGAACCAGCCTTGTGTCCCAGGGATAAATCCTACTTGGTCATGGTGAATAATTTTCTTAATGTACTGTTGGATCCTATTGGCCAGTATCTTGTTGAGAATTTTTGCATCCATGTTCATCAGGGATATTGGTCTGTAATTCTCCTTTTTGGCGGGGTCTTTGTCTGGCTTTGGAATTAAGGTGATGCTGGCTTCATAGAACGAATTTGGAAGTACTCCATCTCTTTCTATCTTTCCAAACAGCTTTAGGAGAATAGGTATGATTTCTTCTTTAAACGTTTGATAAAATTCTCCTGGGAAGCCATCTGGCCCTGGACTCTTGTGTCTTGGGAGGTTTTTGATGACTGCTTCAATTTCCTCCCTGGTTATTGGCCTGTTCAGGTTTTCTATTTCTTCCTGTTCCAGTTTTGGTAGTTTGTGGCTTTCCAGGAATGCGTCCATTTCTTCTAGATTGCCTAATTTATTGGCGTATAGCTGTTCATAATATGTTTTTAAAATCGTTTGTATTTCCTTGGTGTTGGTAGTGATCTCTCCTTTCTCATTCATGATTTTATTAATTTGAGTCTTCTCTCTCTTCTTTTTAATAAGGCTGGCTAATGGTTTATCTATCTTATTAATTCTTTCAAAGAACCAACTCCTGGTTCTGTTGATCTGTTCCACAGTTCTTCTGGTCTCGATTTCGTTGAGTTCTGCTCGAATCTTTATTATCTCCCTTCTTCTCTTGGGTGTAGGATCTATTTGCTGTTTTTTCTCTAGCTCCTTTATGTGTAAGGTTAGCTTTTGTATTTGAGTTCTTTCCAGTTTTTGAATGGATGCTTGTATTGCGATGTATTTCCCCCTTAGGACTGCTTTTGCTGCATCCCAAAGATTTTGAACGGTTGTATCTTCATTCTCATTAGTTTCCATGAATCTTTTTAATTCTTCCTTAATTTCCTGGTTGACCCTTTTATCTTTTAGCAGGATGGTCCTTAACCTCCATGTGTTTGAGGTCCTTCCAAACTTCTTGTTGTGATTTAGTTCTAATTTCAAGGCATTATGGTCCGAGAATATGCAGGGGACAATCCCAATCTTTTGGTATCGGTTCAGACCCGATTTGTGACCCAATATGTGGTCTATTCTGGAGAAAGTTCCATGTGCGCTTGAGAAGAATGTGTATTCAGTTGAGTTTGGATGTAAAGTTCTGTAGATATCTGTGAAATCCATCTGGTCCAGTGTATCATTTAAAGCTCTCGTTTCTTTGGAGATGTTTTGCTTAGAAGACCTATCGAGTATAGAAAGAGCTAGATTGAAGTCACCAAGTATAAGTGTATTATTATCTAAGTATTTCTTCACTTTGGTTAATAATTGATTTATATATTTGGCAGCTCCCACATTCGGAGCATATATATTGAGGATTGTTAAGTCCTCTTGTTGAATAGATCCTTTAAGTATGATATAGTGTCCCTCTTCATCTCTCACTACAGTCTTTGGGGTAAATTTTAGTTTATCTGATATAAGGATGGCTACCCCTGCTTTCTTTTGAGGACCATTCGAATGGTAAATGGTTCTCCAACCTTTTATTTTCAGGCTGTAGGTGTCCTTCTGTCTAAAATGAGTCTCTTGTAGACAGCAAATAGATGGGTCCTGCTTTTTTATCCAGTCTGAAACCCTGCGCCTTTTGATGGGGTCATTAAGCCCGTTCACATTCAGAGTTACTATTGAGAGATATGAGTTTAGTGTCATCATGATATCTATTCAGTCTTTGTTTTTGTGGACTGTTCCACTGAACTTCTTCTTAAAGGGGAATTTTAAGAGGCCCCCTTAAAATTTCTTGCAGAGCTGGTTTGGAGGTCACATATTCTTTTAGTTGCTGCCTGTCTTGGAAGCTCTTTATCTCTCCTTCCATTTTGAATGAGAGCCTTGCTGGATAAAGTATTCTTGGTTGCATGTTCTTCTCCTTTAGGACCCTGAATATATCCTGCCAGCCCTTTCTGGCCTGCCAGGTCTCTGTGGAGAGGTCTGCTGTTACCCTAATACTCCTCCCCATAAAAGTCAGGGATTTCTTGTCTCTTGCTGCTTTAAGGATCTTCTCCTTATCTTTGGAATTTGCAAGCTTCACAATTAAATGTCGAGGTGTTGAACGGTTTTTATTGATTTTAGGGGGGGATCTCTCTATTTCCTGGATCTGAATGCCTGTTTCCCTTCCCAGATTAGGAAAGTTTTCAGCTAGAATTTGTTCAAATACATATTCTGGCCCTCTGTCCCTTTCGGCGCCCTCGGGAACCCCAATTAAACGTAGGTTTTTCTTCCTCAGGCTGTCGTTTATTTCCCTTAATCTATCTTCATGGTCTTTTAATTGTTTGTCTCTTTTTTCCTCAGTTTCCCTCTTTGCTATCAACTTGTCTTCTAGGTCACTCACTCGTTCTTCCACCTCGTTAACCCTCGTCGTTAGGACTTCTAGTTTGGATTGCATCTCATTCAATTGATTTTTAATTTCTGCCTGATTAGCTCTAAATTCTGCAGTCATGAAGTCTCTTGAGTCCTTTATACTTTTTTCTAGAGCCCCCAGTAGCTGTATAATAGTGCTTCTGAATTGGCTTTCTGACATTGAATTGTAATCCAGATTTTGTAACTCTGTGGGAGAGAGGACTGTTTCTGATTCTTTCTTTTGAGGTGAGGTTTTCCTTCTAGTCATTTTGCTCAGTGCAGAGTGGCCAAAAGCAAGTTGTATTGGGAAAAAGAGAAAAAGAGAGGAGAGAAAGAAGGAAAGAAAAGAGAAAGAGAAAAAAAAAAGGGAAGAAAAAGAAAAAAAAGAAAAAAAAAAAACGAAAAAAGAAAAAAAAAAAAAAAAAAAGAAGAAAAAGAGAAAGAAAAAGAAAGGAGAAAAAAAAAGGGGGGGGTGGGGGAAGGAAACAAATCAAAAAGCAAAACAAAACAAAAACAAACAAACAAAAAAAGAACCACCGGGGAGTATCTTCTGATTCTGTGTTCTTTAAGTCCCTTGGCTTCTCCTGGAAGTTGTCGGTCTAGCTGGTGTTCTGGGGGAGGGGCCTGTTGTGCTGATTTTCAGGTGTTAGCAGTTGGGGGAGCTGCTGTGCCCCTGCCTGGTGCAGGGCTCGGTGGGGGTTGTTTACTCCGTGAGGCCGCAGGAGGAACAGCCCCAGTGGCGGGGCAGCTCTGGAAACCTGGATTCAGCTCCGGCAGGAACTCCGTCTGCAGGGCCTGGAGGCTCCGGGCGGGGCCGCTGATCTGCTCAGCTGGGGCAGGAGCGTCCTTGGTGTCCTGGGCCCTCCCCGCCTCTGCCTGTCCCGGGGGAGGCGGGATCCTGGGCTGTGTCCCGGCGCCCTGTGCTCCGGAGCCTGCGCTGGTGGATTCGCGCTCCCGCCCCGCAGCCCCCTCCGCGGAGCCGCCGCCGGAGCCCCTCCGAGCTGCTCCTGGAACCGCGCAGCCCCCTCCGCACGGAGCCTCTTCCTCTGCCCGAGCCCCTCCGAGCTGCTCCCGGGGCCGCGCAGCCCCCTCCGCGGAGCCGCCGCCCAAGCCCCTCCGAGCTGCTCCTGGAACCGCGCAGGCCCCTCTGCACGGAGCCTCTTCCTCTGCCCGAGCCCCTCCGAGCTGCTCCCGGGGCCGCGCAGCCCCCTCCGCGGAGCCGCCGCCCGAGCCCCTTCAGCTGCTCCGGGTCCCGCCGGGTCCCGCCGTGCGCGCTGCAGCCCTTAGGGAGCTCGGCGCACTCTCCTGGGCGCGCAGTTGCTGTTACTGTCCCCGGGAGCCCGAGGGCATCCTCGCCCTCCTGGGTCCTGCTCCAACTCCCCGCGAGCCCCTTTCCGCCCGGGAAGGTCGGTGCAGCTCCTGCGTCTCCGGGACGGGGCTCTCCTGTCCTGGGGACACTCGCCCCGGCCTCAGCCCGGCTCCTCGCGGGCCCCTCCCCCTTGGAGGCCTTTGTTCCTTTATTCCTTTTCCCCCCGTCTTCCTACCTTGATAGAAGCGCGAACTCTTCTCACTGTCGCATTCCAGCTGGTCTCTCTTTAAATCTCAGGCCGAATTCATAGATTTTCAGGATAATTTGAAGGTTTTCTAGGTAGTTTGGTGGAGACAGGTGATTTGGAGACCCTACTCTTCCGCCATCTTGCTCTCAAAGTTCTCTTCTTATTTTATTTCTATCTCACCAGAACCTCCCGTTTACCCTTCTCATTTTTCAAAATCAGGCACCATGCATGCAAATAGAAAAGAAAGGATCCTACCGAGGGCTTGAGTGGGGCACTGATGTCCCAGAGAACCTGGAGCCAAGTGCTCTCCCATGTGTATTTGCCCACAGCTTGCTTTATTTCTGTA	N	.	PASS	PRECISE;SVMETHOD=Snifflesv1.0.12;CHR2=chr22;END=42572115;STD_quant_start=0.674200;STD_quant_stop=0.522233;Kurtosis_quant_start=-0.841435;Kurtosis_quant_stop=-0.192520;SVTYPE=DEL;SUPTYPE=AL,SR;SVLEN=-6627;STRANDS=+-;STRANDS2=12,10,12,10;RE=22;REF_strand=38,48;Strandbias_pval=0.474304;AF=0.203704	GT:DR:DV	0/0:86:22
chr22	42598231	76655	ATTTTATTTATTTATTTTTATTTTTATTTTTTTTAATTTTTTTTTTTAAATTTATTTATGATAGTCACACACAGAGAGAGAGAGAGAGAGAGAGAGAGGCAGAGACATAGGCAGAGGGAGAAGCAGGCTTCATGCACCGGGAGCCCGATGTGGGATTTGATCCCGGGTCTCCAGGATCGTGCCCTGGGCCAAAGGCAGGCGCTAAACCGCTGCGCCACCCAGGGATCCCCAGATTAA	N	.	PASS	PRECISE;SVMETHOD=Snifflesv1.0.12;CHR2=chr22;END=42598467;STD_quant_start=3.813850;STD_quant_stop=3.437758;Kurtosis_quant_start=6.467795;Kurtosis_quant_stop=6.516961;SVTYPE=DEL;SUPTYPE=AL;SVLEN=-236;STRANDS=+-;STRANDS2=11,12,11,12;RE=23;REF_strand=52,38;Strandbias_pval=0.482049;AF=0.20354	GT:DR:DV	0/0:90:23
chr22	42638369	76656	N	TTTTTTCTTTTCTTTCTAGTTCTTTTCTTTTCCTTTTCTTCTCTTCTCCTTCACTCTTTTTCTCTTTCTTTCTTTTC	.	FAIL_NOTPRECISE	IMPRECISE;SVMETHOD=Snifflesv1.0.12;CHR2=chr22;END=42638380;STD_quant_start=18.248288;STD_quant_stop=21.187260;Kurtosis_quant_start=6.401234;Kurtosis_quant_stop=0.552978;SVTYPE=INS;SUPTYPE=AL;SVLEN=61;STRANDS=+-;STRANDS2=12,7,12,7;RE=19;REF_strand=36,34;Strandbias_pval=0.441204;AF=0.213483	GT:DR:DV	0/0:70:19
chr22	42649175	76657	N	TCTCCTTCTCTTCTCCCTTCTCCTTCTCCTTCCTCCTTCTCTTTCTCCTCTCCTGTCTCCTCTTTCCTTC	.	FAIL_NOTPRECISE	IMPRECISE;SVMETHOD=Snifflesv1.0.12;CHR2=chr22;END=42649174;STD_quant_start=8.710626;STD_quant_stop=33.283817;Kurtosis_quant_start=-0.939791;Kurtosis_quant_stop=-1.700560;SVTYPE=INS;SUPTYPE=AL;SVLEN=70;STRANDS=+-;STRANDS2=18,14,18,14;RE=32;REF_strand=33,38;Strandbias_pval=0.3996;AF=0.31068	GT:DR:DV	0/1:71:32
chr22	42715777	76658	AAAATGCCATGATCCGGGGGAGGAGCAAGATGGCGGAAGAGTAGGGTCCCCAAATCACCTGTCTCCACCAAACTACCTAGAAAACCTTCAAATTATCCTGAAAATCTATGAATTCGGCCTGAGATTTAAAGAGAGACCAGCTGGAATGCTACAGTGAGAAGAGTTCGCGCATCTATCAAGGTAGGAAGACGGGGAAAAAGAAATAAAGAAACAAAAGGCCTCCAAGGGGGAGGGGCCCCGCGAGGAGCCGGGCTGAGGCCGGGGCGAGTGTCCCCAGGACAGGAGAGCCCCGTCCGGGAGGAGCAGGAGCTGCACCGACCTTCCCGGGGGAAAGGGGCTCGCGGGGAGGTGGAGCAGGACCCAGGAGGGCGGGGATGCCCTCGGGCTCCCGGGGACAGTAACAGCAACTGCGCGCCCAGGAGAGTGCGCCGAGCTCCCTAAGGGCTGCAGCGCGCACGGCGGGACCCGGCGGGACCCGGAGCAGCTGAAGGGGCTCGGGCGGCGGCTCCGCGGAGGGGGCTGCGCGGCCCCGGGAGCAGCTCGGAGGGGCTCGGGCAGAAGAAGAGGCTCCGTGCGGAGGGGGCTGCGCGGTTCCAGGAGCAGCTCGGAGGGGCTCGGGCGGCAGCTCCGCGGAGGGGGCTGCGCGGCCCGGGAGCGCGAATCCACCAGCGCAGGCTCCGGAGCACAGGGCGCCGGGACACAGCCCAGGATCCGGCCTCCCCCGGGACAGGCAGAGGCCGGGAGGGCCCAGGACAGCGAGGACGCTCCTGCCCCAGCTGAGCAGATCAGCGGCCCCGCCCGGAGCCTCCAGGCCCTGCAGACGGAGTTCCTGCCGGAGCTGAATCCAGGTTTCCAGAGCTGCCCCGCCACTGGGGCTGTTCCTCCTGCGGCCTCACGGGGTAAACAACCCCCACCGAGCCCTGCACCAGGCAGGGGCACAGCAGCTCCCCCAACTGCTAACACCTGAAAATCAGCACAGCAGGCCCCTCCCCCAGAACACCAGCTAGACTGACAAGTTCCAGGAGAAGCCAAGGGACTTAAAGTACACAGAATCAGAAGATACTCCCCGGTGGTTCTTTTTTTGTTTGTTTGTTTTTGTTTTTGTTTTTGTTTTGTTTTGCTTTTTGATTTGTTTCCTTCCCCCACCCCCTTTTTTTCTCCTTTCTTTTTCTTTCTCTTTTTCTTCTTCTTTTTTTTTTTTTTTCGTTTTTTTTTCTTTTTCTTCCCTTTTTTTTTCTCTTTCTCTTTTCTTTCCTTCTTTCTCTCCTCTCTTTTTCTCTTTTTCCCAATACAACTTGCTTTTGGCCACTCTGCACTGAGCAAAATGACTAGAAGGAAAACCTCACCTCAAAAGAAAGAATCAGAAACAGTCCTCTCTCCCACAGAGTTACAAAATCTGGATTACAATTCAATGTCAGAAAGCCAATTCAGAAGCACTATTATACAGCTACTGGTGGCTCTAGAAAAAAGTATAAAGGACTCAAGAGACTTCATGACTGCAGAATTTAGAGCTAATCAGGCAGAAATTAAAAACCAATTGAATGAGATGCAATCCAAACTAGAAGTCCTAACGACGAGGGTTAACGAGGTGGAAGAACGAGTGAGTGACCTAGAAGACAAGTTGACAGCAAAGAGGGAAACTGAGGAAAAAAGAGACAAACAATTAAAAGACCATGAAGATAGATTAAGGGAAATAAACGACAGCCTGAGGAAGAAAAACCTACGGTTAATTGGGGTTCCCGAGGGCGCCGAAAGGGACAGAGGGCCAGAATATGTATTTGAACAAATTCTAGCTGAAAACTTTCCTAATCTGGGAAGGGAAACAGGCATTCAGATCCAGGAAATAGAGAGATCCCCCCCTAAAATCAATAAAAACCGTTCAACACCTCGACATTTAATTGTGAAGCTTGCAAATTCCAAAGATAAGGAGAAGATCCTTAAAGCAGCAAGAGACAAGAAATCCCTGACTTTTATGGGGAGGAGTATTAGGGTAACAGCAGACCTCTCCACAGAGACCTGGCAGGCCAGAAAGGGCTGGCAGGATATATTCAGGGTCCTAAATGAAAAGAACATGCAACCAAGAATACTTTATCCAGCAAGGCTCTCATTCAAAATGGAAGGAGAGATAAAGAGCTTCCAAGACAGGCAGCAACTAAAAGAATATGTGACCTCCAAACCAGCTCTGCAAGAAATTTTAAGGGGGCCTCTTAAAATTCCCCTTTAAGAAGAAGTTCAGTGGAACAGTCCACAAAAACAAAGACTGAATAGATATCATGATGACACTAAACTCATATCTCTCAATAGTAACTCTGAATGTGAACGGGCTTAATGACCCCATCAAAAGGCGCAGGGTTTCAGACTGGATAAAAAAGCAGGACCCATCTATTTGCTGTCTACAAGAGACTCATTTTAGACAGAAGGACACCTACAGCCTGAAAATAAAAGGTTGGAGAACCATTTACCATTCGAATGGTCCTCAAAAGAAAGCAGGGGTAGCCATCCTTATATCAGATAAACTAAAATTTACCCCAAAGACTGTAGTGAGAGATGAAGAGGGACACTATATCATACTTAAAGGATCTATTCAACAAGAGGACTTAACAATCCTCAATATATATGCTCCAAATGTGGGAGCTGCCAAATATATAAATCAATTATTAACCAAAGTGAAGAAATACTTAGATAATAATACACTTATACTTGGTGACTTCAATCTAGCTCTTTCTATACTCGATAGGTCTTCTAAGCAAAACATCTCCAAAGAAACGAGAGCTTTAAATGATACACTGGACCAGATGGATTTCACAGATATCTACAGAACTTTACATCCAAACTCAACTGAATACACATTCTTCTCAAGCGCACATGGAACTTTCTCCAGAATAGACCACATATTGGGTCACAAATCGGGTCTGAACCGATACCAAAAGATTGGGATTGTCCCCTGCATATTCTCGGACCATAATGCCTTGAAATTAGAACTAAATCACAACAAGAAGTTTGGAAGGACCTCAAACACATGGAGGTTAAGGACCATCCTGCTAAAAGATAAAAGGGTCAACCAGGAAATTAAGGAAGAATTAAAAAGATTCATGGAAACTAATGAGAATGAAGATACAACCGTTCAAAATCTTTGGGATGCAGCAAAAGCAGTCCTAAGGGGGAAATACATCGCAATACAAGCATCCATTCAAAAACTGGAAAGAACTCAAATACAAAAGCTAACCTTACACATAAAGGAGCTAGAGAAAAAACAGCAAATAGATCCTACACCCAAGAGAAGAAGGGAGCTAATAAAGATTCGAGCAGAACTCAACGAAATCGAGACCAGAAGAACTGTGGAACAGATCAACAGAACCAGGAGTTGGTTCTTTGAAAGAATTAATAAGATAGATAAACCATTAGCCAGCCTTATTAAAAAGAAGAGAGAGAAGACTCAAATTAATAAAATCATGAATGAGAAAGGAGAGATCACTACCAACACCAAGGAAATACAAACGATTTTAAAAACCTATTATGAACAGCTATACGCCAATAAATTAGGCAATCTAGAAGAAATGGACGCATTCCTGGAAAGCCACAAACTACCAAAACTGGAACAGGAAGAAATAGAAAACCTGAACAGGCCAATAACCAGGGAGGAAATTGAAGCAGTCATCAAAAACCTCCCAAGACACAAGAGTCCAGGGCCAGATGGCTTCCCAGGGGAATTTTATCAAACGTTTAAAGAAGAAATCATACCTATTCTCCTAAAGCTGTTTGGAAAGATAGAAAGAGATGGAGTACTTCCAAATTCGTTCTATGAAGCCAGCATCACCTTAATTCCAAAGCCAGACAAAGACCCCGCCAAAAAGGAGAATTACAGACCAATATCCCTGATGAACATGGATGCAAAAATTCTCAACAAGATACTGGCCAATAGGATCCAACAGTACATTAAGAAAATTATTCACCATGACCAAGTAGGATTTATCCCCGGGACACAAGGCTGGTTCAACACCCGTAAAACAATCAATGTGATTCATCATATCAGCAAGAGAAAAACCAAGAACCATATGATCCTCTCATTGGATGCAGAGAAAGCATTTGACAAAATACAGCATCCATTCCTGATCAAAACTCTTCAGAGTGTAGGGATAGAGGGAACATTCCTCGACATCTTAAAAGCCATCTATGAAAAGCCCACAGCAAATATCATTCTCAATGGGGAAGCACTGGGAGCCTTTCCCCTAAGATCAGGAACAAGACAGGGATGTCCACTCTCACCACTGCTATTCAACATAGTACTGGAAGTCCTAGCCTCAGCAATCAGACAACAAAAAGACATTAAAGGCATTCAAATTGGCAAAGAAGAAGTCAAACTCTCCCTCTTCGCCGATGACATGATACTCTACATAGAAAACCCAAAAGTCTCCACCCCAAGATTGCTAGAACTCATACAGCAATTCGGTAGCGTGGCAGGATACAAAATCAATGCCCAGAAGTCAGTGGCATTTCTATACACTAACAATGAGACTGAAGAAAGAGAAATTAAGGAGTCAATCCCATTTACAATTGCACCCAAGAGCATAAGATACCTAGGAATAAACCTCACCAAAGATGTAAGAGATCTATACCCTCAGAACTATAGAACACTTCTGAAAGAAATTGAGGAAGACACAAAGAGATGGAAAAATATTCCATGCTCATGGATTGGCAGAATTAATATTGTGAAAATGTCAATGTTACCCAGGGCAATATACACGTTTAATGCAATCCCTATCAAAATACCATGGACTTTCTTCAGAGAGTTAGAACAAATTATTTTAAGATTTGTGTGGAATCAGAAAAGACCCCGAATAGCCAGGGGAATTTTAAAAAAGAAAACCATATCTGGGGGCATCACAATGCCAGATTTCAGGTTGTACTACAAAGCTGTGGTCATCAAGACAGTGTGGTACTGGCACAAAAACAGACACATAGATCAGTGGAACAGAATAGAGAATCCAGAAGTGGACCCTGAACTTTATGGGCAACTAATATTCGATAAAGGAGGAAAGACTATCCATTGGAAGAAAGACAGTCTCTTCAATAAATGGTGCTGGGAAAATTGGACATCCACATGCAGAAGAATGAAACTAGACCACTCTCTTTCACCATACACAAAGATAAACTCAAAATGGATGAAAGATCTAAATGTGAGACAAGATTCCATCAAAATCCTAGAGAAGAACACAGGCAACACCCTTTTTGAACTCGGCCATAGTAACTTCTTGCAAGATACATCCACGAAGGCAAAAGAAACAAAAGCAAAAATGAACTATTGGGACTTCATCAAGATAAGAAGCTTTTGCACAGCAAAGGATACAGTCAACAAAACTCAAAGACAACCTACAGAATGGGAGAAGATATTTGCAAATGACATATCAGATAAAGGGCTAGTTTCCAAGATCTATAAAGAACTTATTAAACTCAACACCAAAGAAACAAACAATCCAATCATGAAATGGGCAAAAGACATGAACAGAAATCTCACAGAGGAAGACATAGACATGGCCAACATGCACATGAGAAAATGCTCTGCATCACTTGCCATCAGGGAAATACAAATCAAAACCACAATGAGATACCACCTCACACCAGTGAGAATGGGAAAAATTAACAAGGCAGGAAACAACAAATGTTGGAGAGGATGTGGAGAAAAGGGAACCCTCTTACACTGTTGGTGGGAATGTGAACTGGTGCAGCCACTGTGGAAAACTGTGTGGAGGTTCCTCAAACAGTTAAAAATATACCTGCCCTATGACCCAGCAATTGCACTGTTGGGGATTTACCCCAAAGATACAAATGCAATGAAACGCTGGGACACCTGCACCCCGATGTTTATGGCAGCAATGGCCACGATAGCCAAACTGTGGAAGGAGCCTCGGTGTCCAACGAAAGATGAATGGATAAAGAAGATGTGGTTTATGTATACAATGGAATATTACTCAGCTATTAGAAATGACAAATACCCACCATTTGCTTCAACGTGGATGGAACTGGAGGGTATTATGCTGAGTGAAGTAAGTCAGTCGGAGAAGGACAAACATTATATGTTCTCATTCATTTGGGGAATATAAATAATAGTGAAAGGGAAAATAAGGGAAGGGAGAAGAAATGGGTGGGAAATATCAGAAAGGGAGACAGAACATAAAGACTGCTAACTCTGGGAAACGAACTAGGGGTGGTAGAAGGGGAGGAGGGCGGGGGGTGGGAGTGAATGGGTGACGGGCACTGGGTGTTATTCTGTATGTTAGTAAATTGAACACCAATAAAAAAAAAAATTTAAAAAAAAAAAAAAATAAAA	N	.	PASS	PRECISE;SVMETHOD=Snifflesv1.0.12;CHR2=chr22;END=42722089;STD_quant_start=1.224745;STD_quant_stop=0.645497;Kurtosis_quant_start=-1.456233;Kurtosis_quant_stop=-0.253893;SVTYPE=DEL;SUPTYPE=AL,SR;SVLEN=-6312;STRANDS=+-;STRANDS2=17,8,17,8;RE=25;REF_strand=49,48;Strandbias_pval=0.176227;AF=0.204918	GT:DR:DV	0/0:97:25
chr22	42722524	76659	TGATTCTCCTTGAAAAGTAACTACTACAATATAGATGTAGAAATATTTAGGCATGACTGGGATGGTAGATGGGAAGTACAAAAGAAAGCTGAGAATTAATTACAAGGGGGAAAAAGTGGAGGAACTTGACTTGGCCATGTATCTGGAGAGCCAGAGGGCTCCTAGTTCAGGGCAAAGTGTGGTTACTCTTGTTTGAACCAGTTCTCATCCATACCACTTGTCAGGGAAGAAAGGCTATGTGTAAAATTTTAAAGAGTTTGCTCTATAAATGTTGTCATGCCTCTGATTCAAGCCGCTTGGCTATGAGGCTTCCCTAAGAAGGAAGAGTTCTTTCAGTCATGAGTGACAACAGCCTAACCAGCTTGCTGAGTGGAGGTTGGCATTAACTCATGGCC	N	.	PASS	PRECISE;SVMETHOD=Snifflesv1.0.12;CHR2=chr22;END=42722935;STD_quant_start=0.836660;STD_quant_stop=1.341641;Kurtosis_quant_start=3.783845;Kurtosis_quant_stop=6.759269;SVTYPE=DEL;SUPTYPE=AL,SR;SVLEN=-411;STRANDS=+-;STRANDS2=5,14,5,14;RE=19;REF_strand=54,47;Strandbias_pval=0.0440232;AF=0.158333	GT:DR:DV	0/0:101:19
chr22	42733549	76660	CTTCTTCATCTTTAAAATTTCTAGTGCACAGTCCTTTCTGAAGGCCTCTGACTCCAAATTTAGCACTGGGGAGTTTCCTATCTCTCAATGTTCTTTCTCCTCTACCAAATACTATTTCTCATGTTCTCAGAATAAGTTTTAGGGGAAAACTCAGTGTTTAATTAATCCTAACACATTCATTGCTAATGACTTCTTTATATTTACCACCTCCACTTCTATGTAATTCTAGGATATTTTCCAAAGACAAAGA	N	.	PASS	PRECISE;SVMETHOD=Snifflesv1.0.12;CHR2=chr22;END=42733799;STD_quant_start=0.433013;STD_quant_stop=0.000000;Kurtosis_quant_start=12.751276;Kurtosis_quant_stop=5.668455;SVTYPE=DEL;SUPTYPE=AL;SVLEN=-250;STRANDS=+-;STRANDS2=15,17,15,17;RE=32;REF_strand=57,52;Strandbias_pval=0.688518;AF=0.22695	GT:DR:DV	0/0:109:32
chr22	42734941	76661	CTATTGGCTGATAATTTTTTTTTTTAATTTTTTTTTTTTTATTTATTTATGATAGTCACAGAGAGACAGAGAGAGAGAGGCAGAGACATAGGCAGAGGGAGAAGCAGGCTCCATGCACCGGGAGCCTGATGTGGGATTCGATCCCGGGTCTCCAGGATCGCGCCCTGGGCCAAAGGCAGGCGCCAAACCGCTGCGCCACCCAGGGATCC	N	.	PASS	PRECISE;SVMETHOD=Snifflesv1.0.12;CHR2=chr22;END=42735150;STD_quant_start=3.605551;STD_quant_stop=3.473711;Kurtosis_quant_start=2.760918;Kurtosis_quant_stop=-2.013866;SVTYPE=DEL;SUPTYPE=AL;SVLEN=-209;STRANDS=+-;STRANDS2=16,15,16,15;RE=31;REF_strand=63,56;Strandbias_pval=1;AF=0.206667	GT:DR:DV	0/0:119:31
chr22	42750298	76662	N	GAACAGAATAAGAAAAAGGACAAAGAGAAAAGCATAAACGAAAGAAGGAAAAGAAGAAAGAAAAGAAACATAGAAAGAAAGAAAATAAA	.	FAIL_NOTPRECISE	IMPRECISE;SVMETHOD=Snifflesv1.0.12;CHR2=chr22;END=42750320;STD_quant_start=11.300442;STD_quant_stop=27.509998;Kurtosis_quant_start=0.421304;Kurtosis_quant_stop=4.295078;SVTYPE=INS;SUPTYPE=AL;SVLEN=63;STRANDS=+-;STRANDS2=2,17,2,17;RE=19;REF_strand=60,56;Strandbias_pval=0.000860307;AF=0.140741	GT:DR:DV	0/0:116:19
chr22	42785999	76663	N	CTATAAGGTGTTGTTGGGTTTTTTTTTTTTTTTTTTTTTTTTTTTTTGTTTTTTTTATTCATTATTTTTTGTTTTTTATTGTGTTCAAGTTTACTAAAAGTGACAGAATAACACCCAGGCCCGTGCACCGATTGTAAGTGTTCTCATT	.	PASS	PRECISE;SVMETHOD=Snifflesv1.0.12;CHR2=chr22;END=42786003;STD_quant_start=2.236068;STD_quant_stop=2.932576;Kurtosis_quant_start=1.588602;Kurtosis_quant_stop=2.072766;SVTYPE=INS;SUPTYPE=AL;SVLEN=144;STRANDS=+-;STRANDS2=13,7,13,7;RE=20;REF_strand=47,47;Strandbias_pval=0.324194;AF=0.175439	GT:DR:DV	0/0:94:20
chr22	42792887	76664	N	TTTCCTTTTCTTCTTTTTTTTCCCTCTTTTCCCCTGTGCTGCTCAC	.	FAIL_NOTPRECISE	IMPRECISE;SVMETHOD=Snifflesv1.0.12;CHR2=chr22;END=42792894;STD_quant_start=19.849433;STD_quant_stop=27.930270;Kurtosis_quant_start=-0.018425;Kurtosis_quant_stop=-0.853250;SVTYPE=INS;SUPTYPE=AL;SVLEN=62;STRANDS=+-;STRANDS2=15,1,15,1;RE=16;REF_strand=37,41;Strandbias_pval=0.00059698;AF=0.170213	GT:DR:DV	0/0:78:16
chr22	42797626	76665	N	TGATTAGCTCAGGATATAATTATGTTCACCAGACCACTACCGGCTAGGGTGTACATAACGGTCAGTTAGGAGCAGACGTCTGTTTGTATTAAGAACCCGATTATTT	.	PASS	PRECISE;SVMETHOD=Snifflesv1.0.12;CHR2=chr22;END=42797639;STD_quant_start=2.728987;STD_quant_stop=6.266032;Kurtosis_quant_start=9.537022;Kurtosis_quant_stop=3.593008;SVTYPE=INS;SUPTYPE=AL;SVLEN=117;STRANDS=+-;STRANDS2=30,46,30,46;RE=76;REF_strand=34,47;Strandbias_pval=0.870999;AF=0.484076	GT:DR:DV	0/1:81:76
chr22	42834876	76666	N	CCTCCGCCTCCCTACCATTCGGCAGCCCGAACACTCACTC	.	FAIL_NOTPRECISE	IMPRECISE;SVMETHOD=Snifflesv1.0.12;CHR2=chr22;END=42834877;STD_quant_start=38.154947;STD_quant_stop=40.281509;Kurtosis_quant_start=5.553199;Kurtosis_quant_stop=0.594916;SVTYPE=INS;SUPTYPE=AL;SVLEN=124;STRANDS=+-;STRANDS2=5,16,5,16;RE=21;REF_strand=34,38;Strandbias_pval=0.0783444;AF=0.225806	GT:DR:DV	0/0:72:21
chr22	42872706	76667	N	AAAAACTAACAAAAACAAAACAAAGAAAAAAAAAAAAAAAAAAAGAAAAAAAAAAAAAAAAACAAAAAAAAAAAAAAAAAAAAAAAAAAAAAAAAAAAAAAAACAAAACAAAACAAAAAAACCAAAAAAAAAAAAAAAAAAAAAAAAAACAA	.	FAIL_NOTPRECISE	IMPRECISE;SVMETHOD=Snifflesv1.0.12;CHR2=chr22;END=42872776;STD_quant_start=12.336936;STD_quant_stop=64.839803;Kurtosis_quant_start=3.801231;Kurtosis_quant_stop=0.243526;SVTYPE=INS;SUPTYPE=AL;SVLEN=78;STRANDS=+-;STRANDS2=1,14,1,14;RE=15;REF_strand=52,40;Strandbias_pval=0.000420021;AF=0.140187	GT:DR:DV	0/0:92:15
chr22	42904707	76668	N	TGAATGTATTTTTCTTTTTTTTTTTTTTTTGAAAATCTTTTAGGATGTTGACAGTATTTTTAATTATTTATTTTTATTTTATTGTTATATATGTTTTTTAAATTTTTTTATTTATTTATGATAGTCGACCACGAGAGAGGAGAGGGGCGAGAGACACAGGAGGAGAGGGAAGGCTCCATGCACCGGGAGCCCAGACGTGGGATTCGTCCGGGTCTTCGCAGATCTGCAGGCTGGGCAGCAAGGCGAGGCGCTAACCGCTGCGGCACGCCGGGATCCC	.	PASS	PRECISE;SVMETHOD=Snifflesv1.0.12;CHR2=chr22;END=42904711;STD_quant_start=1.581139;STD_quant_stop=6.290583;Kurtosis_quant_start=9.155826;Kurtosis_quant_stop=4.813343;SVTYPE=INS;SUPTYPE=AL;SVLEN=279;STRANDS=+-;STRANDS2=12,16,12,16;RE=28;REF_strand=39,60;Strandbias_pval=0.828062;AF=0.220472	GT:DR:DV	0/0:99:28
chr22	42912865	76669	CTGTTATTTTTTTTTTTTTCCTTAGCTAAGCCTTTAATTTATTTATTTATTTATTTATTTATTTATTTATTTATTTTTTATTGGTGTTCAATTTACTAACATACAGAATAACCCCCAGTGCCCGTCACCCATTCACTCCCACCCCCCGCCCTCCTCCCCTTCCAACACCCCTAGTTCGTTTCCCAGAGTTAGCAGTCTTTACGTTCTGTCTCCCTTTCTGATATTTCCCACACATTTCTTCTCCCTTCCCTTATATTCCCTTTCACTATTATTTATATTCCCCAAATGAATGAGAACATATAATGTTTGTCCTTCTCCGACTGACTTACTTCACTCAGCATGATACCCTCCAGTTCCATCCATGTTGAAGCAAATGGTGGGTATTTGTCATTTCTAATAGCTGAGTAATATTCCATTGTATACATAAACCACATCTTCTTTATCCATTCATCTTTCGTTGGACACCGAGGCTCCTTCCACAGTTTGGCTATCATGGCCATTGCTGCTATAAACATCGGGGTGCAGGTGTCCCGGCGTTTCACTGCATCTGTATCTTTGGGGTAAATCCCCAGCAGTGCAATTGCTGGGTCGTAGGGCAGGTCTATTTTTAACTCTTTGAGGAACCTCCACACAGTTTTCCAGAGTGGCTGCACCAGTTCACATTCCCACCAACAGTGTATGAGGGTTCCCTTTTCTCCACATCCTCTCCAACATTTGTGGTTTCCTGCCTTGTTAATTTTCCCCATTCTCACTGGTGTGAGGTGGTATCTCATTGTGGTTTTGATTTGTATTTCCCTGATGGCAAGTGATGCAGAGCATTTTCTCATGTGCATGTTGGCCATGTCTATGTCTTCCTCTGTGAGATTTCTGTTCATGTCTTTTGCCCATTTCATGATTGGATTGTTTGTTTCTTTGGTGTTGAGTTTAAGAAGTTCTTTATAGATCTTGGAAACTAGCCCTTTATCTGATATGTCATTTGCAAATATCTTCTCCCATTCTGTAGGT	N	.	PASS	PRECISE;SVMETHOD=Snifflesv1.0.12;CHR2=chr22;END=42913869;STD_quant_start=1.581139;STD_quant_stop=0.738549;Kurtosis_quant_start=9.482609;Kurtosis_quant_stop=1.248367;SVTYPE=DEL;SUPTYPE=AL,SR;SVLEN=-1004;STRANDS=+-;STRANDS2=22,23,22,23;RE=45;REF_strand=27,31;Strandbias_pval=0.844477;AF=0.436893	GT:DR:DV	0/1:58:45
chr22	42930670	76670	N	AAAAAATAAAACAAACAAAACAAAACAAAAA	.	PASS	PRECISE;SVMETHOD=Snifflesv1.0.12;CHR2=chr22;END=42930671;STD_quant_start=2.213594;STD_quant_stop=1.224745;Kurtosis_quant_start=5.979743;Kurtosis_quant_stop=6.413408;SVTYPE=INS;SUPTYPE=AL;SVLEN=31;STRANDS=+-;STRANDS2=7,10,7,10;RE=17;REF_strand=44,45;Strandbias_pval=0.602862;AF=0.160377	GT:DR:DV	0/0:89:17
chr22	42938536	76671	GACTTTTGATATTTTTAAAAGCTTTATTTTTTTTTTTAATTTTTATTTATTTATGATAGTCACAGAGAGAGAGAGAGAGGCAGAGACACAGGCAGAGGGAGAAGCAGGCTCCATGCGCCGGGAGCCCGACGTGGGATTCGATCCCGGGTCTCCAGGATCGCGCCCTGGGCCAAAGGCAGGCGCCAAACCGCTGCGCCACCCAGGGATCC	N	.	PASS	PRECISE;SVMETHOD=Snifflesv1.0.12;CHR2=chr22;END=42938746;STD_quant_start=1.721326;STD_quant_stop=1.186342;Kurtosis_quant_start=-0.917301;Kurtosis_quant_stop=-1.422468;SVTYPE=DEL;SUPTYPE=AL;SVLEN=-210;STRANDS=+-;STRANDS2=23,32,23,32;RE=55;REF_strand=40,48;Strandbias_pval=0.730582;AF=0.384615	GT:DR:DV	0/1:88:55
chr22	42943066	76672	AAAAGTTGAGTCAGGGATCCCTGGGTGGCACAGCGGTTTGGCGCCTGCCTTTGGCCCAGGGCGCGATCCTGGAGACCCGGGATCGAATCCCACATCGGGCTCCCGGTGCATGGAGCCTGCTTCTCCCTCTGCCTATGTCTCTGCCTCTCTCTCTCTGTGTGTGACTATCATAAATTTAAAAAAATAAAAATAAAAAATAAAAAAAAATAAAATAAATAAATAAATAA	N	.	PASS	PRECISE;SVMETHOD=Snifflesv1.0.12;CHR2=chr22;END=42943293;STD_quant_start=3.573047;STD_quant_stop=2.932576;Kurtosis_quant_start=7.339634;Kurtosis_quant_stop=-1.603715;SVTYPE=DEL;SUPTYPE=AL;SVLEN=-227;STRANDS=+-;STRANDS2=28,33,28,33;RE=61;REF_strand=47,50;Strandbias_pval=0.870133;AF=0.386076	GT:DR:DV	0/1:97:61
chr22	42945476	76673	N	TATTGGAATCAATGGGAAATTGGAAATTGGAAGATTGGAAGAAAG	.	PASS	PRECISE;SVMETHOD=Snifflesv1.0.12;CHR2=chr22;END=42945475;STD_quant_start=0.447214;STD_quant_stop=2.594867;Kurtosis_quant_start=9.497165;Kurtosis_quant_stop=3.222279;SVTYPE=INS;SUPTYPE=AL;SVLEN=59;STRANDS=+-;STRANDS2=10,21,10,21;RE=31;REF_strand=43,51;Strandbias_pval=0.213822;AF=0.248	GT:DR:DV	0/0:94:31
chr22	42954839	76674	N	TGTCCCTAAAAAAAAAGAAAATAATAAAAATGAAATTCT	.	PASS	PRECISE;SVMETHOD=Snifflesv1.0.12;CHR2=chr22;END=42954838;STD_quant_start=4.491538;STD_quant_stop=3.827816;Kurtosis_quant_start=10.086498;Kurtosis_quant_stop=15.301678;SVTYPE=INS;SUPTYPE=AL;SVLEN=37;STRANDS=+-;STRANDS2=25,22,25,22;RE=47;REF_strand=41,45;Strandbias_pval=0.589085;AF=0.353383	GT:DR:DV	0/1:86:47
chr22	43007183	76675	N	AAAGAATATGAAACATGGGGGGATCCGGGGTGGCGCAAGCGGTTTTGGCGCCTGCCTTTGGGCCGCAGGCGCGATCCTGGAGACCCGGATCGAATCCCACGTCGGGGGCTCCTGGTGCATGGAGCCTCTTCTCCCTCTGCCTGTGTCGCTGCCTCTCTTTCTCTCTGTGTGACGTATCATAATAAATAAAAAAGTTTAAAAAAAAATTAAAAAAAAAAAAAAA	.	PASS	PRECISE;SVMETHOD=Snifflesv1.0.12;CHR2=chr22;END=43007194;STD_quant_start=3.245510;STD_quant_stop=4.919350;Kurtosis_quant_start=6.989772;Kurtosis_quant_stop=11.348054;SVTYPE=INS;SUPTYPE=AL;SVLEN=225;STRANDS=+-;STRANDS2=17,13,17,13;RE=30;REF_strand=53,37;Strandbias_pval=0.834104;AF=0.25	GT:DR:DV	0/0:90:30
chr22	43012915	76676	N	CTTCTTTCTGTTCTTGTCTCTCTTCGTTCTTTCTTCTTTTCTTTATCTTTTCTTTCTTTTTCCCCTATTCTTTTCTTGTC	.	FAIL_NOTPRECISE	IMPRECISE;SVMETHOD=Snifflesv1.0.12;CHR2=chr22;END=43012914;STD_quant_start=9.241212;STD_quant_stop=22.253090;Kurtosis_quant_start=1.398491;Kurtosis_quant_stop=-0.666089;SVTYPE=INS;SUPTYPE=AL;SVLEN=80;STRANDS=+-;STRANDS2=15,2,15,2;RE=17;REF_strand=64,44;Strandbias_pval=0.0285573;AF=0.136	GT:DR:DV	0/0:108:17
chr22	43016644	76677	N	TCGACATTTTTATTTTTTTTTTATTATTTTTTTTTTTTTCAAAAT	.	PASS	PRECISE;SVMETHOD=Snifflesv1.0.12;CHR2=chr22;END=43016656;STD_quant_start=4.217757;STD_quant_stop=4.790341;Kurtosis_quant_start=4.946100;Kurtosis_quant_stop=3.010141;SVTYPE=INS;SUPTYPE=AL;SVLEN=40;STRANDS=+-;STRANDS2=22,17,22,17;RE=39;REF_strand=59,47;Strandbias_pval=1;AF=0.268966	GT:DR:DV	0/0:106:39
chr22	43027524	76678	N	CTTTGTGAATTTTTGTTTTGTTTTTTTTTTTTTTTTTTTATTTATGATAGCACAGAGAGAGAGAGGCAGAGACACAGGCAGAGGGAGAAGGCAGGCTCCATGCACTGGGAAGCCCGATGTGGGATTGCGATCCAGGGTCTGCCAGGATCACGCCCTGGGCCAAAGCCAGGCCGCCAAACCGAGCCGCGCCACCCAGGGATCCACTTGTGACAGTTC	.	PASS	PRECISE;SVMETHOD=Snifflesv1.0.12;CHR2=chr22;END=43027528;STD_quant_start=3.305008;STD_quant_stop=4.706787;Kurtosis_quant_start=5.717593;Kurtosis_quant_stop=4.787912;SVTYPE=INS;SUPTYPE=AL;SVLEN=211;STRANDS=+-;STRANDS2=14,13,14,13;RE=27;REF_strand=35,56;Strandbias_pval=0.267571;AF=0.228814	GT:DR:DV	0/0:91:27
chr22	43043998	76679	N	CTACTTTTGTTTCTTTCTTTTTTTTTTCTTTTTTTTTTTTTTTTTCTTATTTTATTTTTTTTTTTTTAGGAGGCAGCGAACAGGGAAGGAGAGGCAGAGACACCGCATGCAGGAGAGCAGGCTCATGCACTGGGAGCCTGACCGTGGCTTCCTTTGATTCCCATGTCTCCCGGATCGCCCCCTGGGCCAAAGGCCAGGCGCTCAACCGTGCGCCACCAGGGATCCC	.	FAIL_NOTPRECISE	IMPRECISE;SVMETHOD=Snifflesv1.0.12;CHR2=chr22;END=43044002;STD_quant_start=57.656743;STD_quant_stop=102.093585;Kurtosis_quant_start=6.928574;Kurtosis_quant_stop=6.895366;SVTYPE=INS;SUPTYPE=AL;SVLEN=228;STRANDS=+-;STRANDS2=5,5,5,5;RE=10;REF_strand=31,30;Strandbias_pval=1;AF=0.140845	GT:DR:DV	0/0:61:10
chr22	43050487	76680	N	TTTCAGGTTTTATTTATTTTTTATTTGGTTATTTTTTTTTTTATGTATTTTTTTTTATTT	.	PASS	PRECISE;SVMETHOD=Snifflesv1.0.12;CHR2=chr22;END=43050491;STD_quant_start=3.041381;STD_quant_stop=3.947573;Kurtosis_quant_start=1.839851;Kurtosis_quant_stop=2.256368;SVTYPE=INS;SUPTYPE=AL;SVLEN=60;STRANDS=+-;STRANDS2=11,13,11,13;RE=24;REF_strand=40,39;Strandbias_pval=0.816359;AF=0.23301	GT:DR:DV	0/0:79:24
chr22	43066099	76681	N	AAATCCACTTAAACTGGATCGCGGGGTGGCGCAGCGGTTTGGCGGGCCTCCTTTGGGCCCAGGGAGCGATCCTGGGAGACCCGGGATACGAGTCGCCACATAGGCTCCCGGTGCATGGAGCCGGGTTTTCCCGCTGCCCTGTGTCGCGGAGCTCTCGCATCTTATCTGTGACTATCATAAATAAATAAAAAAAGGAAAAAA	.	PASS	PRECISE;SVMETHOD=Snifflesv1.0.12;CHR2=chr22;END=43066111;STD_quant_start=4.482771;STD_quant_stop=6.697548;Kurtosis_quant_start=6.618345;Kurtosis_quant_stop=1.278067;SVTYPE=INS;SUPTYPE=AL;SVLEN=199;STRANDS=+-;STRANDS2=23,20,23,20;RE=43;REF_strand=57,43;Strandbias_pval=0.71687;AF=0.300699	GT:DR:DV	0/1:100:43
chr22	43096473	76682	N	AAAAAAAAAAATGAGGGGATCCCGGTGGCGGCAAGCGGTTTAGGCGCCGTAGCCCTGTGGCCCCCAGGGCAAAGATTCTGGAGACGCGCGGGAAATCGAATCCCACGTTCGGGCCCGCCGGGGCAAATGAAGCCCTGCTTCTCTCCCTCTGCTGTGTCCTCTTGCCCCTCGTCTCTCTCTCTTCATCTCTCTGTGAGTGACTGATCATAAATAAATAAAAAAAATTTTAAGAAAAAAAAAATAAA	.	PASS	PRECISE;SVMETHOD=Snifflesv1.0.12;CHR2=chr22;END=43096476;STD_quant_start=0.718421;STD_quant_stop=5.239429;Kurtosis_quant_start=27.725532;Kurtosis_quant_stop=11.178635;SVTYPE=INS;SUPTYPE=AL;SVLEN=223;STRANDS=+-;STRANDS2=32,30,32,30;RE=62;REF_strand=50,43;Strandbias_pval=0.869892;AF=0.4	GT:DR:DV	0/1:93:62
chr22	43101976	76683	CCCTGGGTGGCTCAGTGGTTTTCCTTAAAAAAAAAAAAAAAAAAAACACAAGGGGATC	N	.	PASS	PRECISE;SVMETHOD=Snifflesv1.0.12;CHR2=chr22;END=43102032;STD_quant_start=6.538348;STD_quant_stop=6.370505;Kurtosis_quant_start=4.053176;Kurtosis_quant_stop=3.075453;SVTYPE=DEL;SUPTYPE=AL;SVLEN=-56;STRANDS=+-;STRANDS2=13,12,13,12;RE=25;REF_strand=47,47;Strandbias_pval=1;AF=0.210084	GT:DR:DV	0/0:94:25
chr22	43135818	76684	N	CGATGATCATTCCCACCTTTATCATCTTGTGACTTTAAATCTTGCTCTCAT	.	FAIL_NOTPRECISE	IMPRECISE;SVMETHOD=Snifflesv1.0.12;CHR2=chr22;END=43135838;STD_quant_start=20.406290;STD_quant_stop=7.643080;Kurtosis_quant_start=3.262893;Kurtosis_quant_stop=2.798528;SVTYPE=INS;SUPTYPE=AL;SVLEN=36;STRANDS=+-;STRANDS2=12,13,12,13;RE=25;REF_strand=42,46;Strandbias_pval=1;AF=0.221239	GT:DR:DV	0/0:88:25
chr22	43141847	76685	N	CTCCATATATGGTTTTTCTGTTTAAAATTCCCCTGACTATTCGGTTCGTTTCGATTCCACCAAATCTAAAATAGTTGTTCTAACAGTCGCTGAAGAAAAGGCCCGATGGTATTTTGATAGGGACCGTCTTGCGCG	.	PASS	PRECISE;SVMETHOD=Snifflesv1.0.12;CHR2=chr22;END=43141850;STD_quant_start=3.029269;STD_quant_stop=3.143621;Kurtosis_quant_start=5.322476;Kurtosis_quant_stop=7.937333;SVTYPE=INS;SUPTYPE=AL;SVLEN=133;STRANDS=+-;STRANDS2=18,16,18,16;RE=34;REF_strand=51,53;Strandbias_pval=0.843623;AF=0.246377	GT:DR:DV	0/0:104:34
chr22	43152942	76686	N	GGCTCCACACTCCCAGCGATTTAGGGTCAGGGT	.	PASS	PRECISE;SVMETHOD=Snifflesv1.0.12;CHR2=chr22;END=43152942;STD_quant_start=2.535463;STD_quant_stop=4.000000;Kurtosis_quant_start=6.090851;Kurtosis_quant_stop=5.547257;SVTYPE=INS;SUPTYPE=AL;SVLEN=33;STRANDS=+-;STRANDS2=35,22,35,22;RE=57;REF_strand=55,47;Strandbias_pval=0.406326;AF=0.358491	GT:DR:DV	0/1:102:57
chr22	43182335	76687	TAAGAATTGTCGGGATCCCTGGGTGGCGCAGCAGTTTGGCGCCTGCCTTTGGCCCAGGGCGCGATCCTGGAGACCCGGGATCGAATCCCACATCGGGCTCCCGGTGCATGGAGCCTGCTTCTCCCTCTGCCTGTGTCTCTGCCTCTCTCTCTCTCTCTCTGTGTGACTATCATAAATAAATTAAAAAAAAAATAT	N	.	PASS	PRECISE;SVMETHOD=Snifflesv1.0.12;CHR2=chr22;END=43182529;STD_quant_start=2.417045;STD_quant_stop=2.064742;Kurtosis_quant_start=-1.252812;Kurtosis_quant_stop=-1.756520;SVTYPE=DEL;SUPTYPE=AL;SVLEN=-194;STRANDS=+-;STRANDS2=17,21,17,21;RE=38;REF_strand=43,48;Strandbias_pval=0.847952;AF=0.294574	GT:DR:DV	0/0:91:38
chr22	43186729	76688	N	TTTATTTATTTATTTTTTTTTTAAATTGTTTTTTAAATGTTTATTGATTTATGTATAGGTCCAGAGAGAGGAGATAGAGAGGCAGAAACACAGGCAGAGGGACCAGCAAGGCTCCAGGCCCGCATGATAGCCCCACGTGTGAATTCGATCCCCGTGGTCTTCAGATCGCGCCCTGGGCCAAAGGCGGCACCAACCCCTGCGCCACCCCAGGATCCCATGATTTTGGAAGGT	.	PASS	PRECISE;SVMETHOD=Snifflesv1.0.12;CHR2=chr22;END=43186736;STD_quant_start=4.598136;STD_quant_stop=7.521398;Kurtosis_quant_start=8.331004;Kurtosis_quant_stop=10.413368;SVTYPE=INS;SUPTYPE=AL,SR;SVLEN=223;STRANDS=+-;STRANDS2=13,15,13,15;RE=28;REF_strand=46,56;Strandbias_pval=1;AF=0.215385	GT:DR:DV	0/0:102:28
chr22	43191022	76689	CCTCTCTCTCTCTCTCTCTCACATGATCCTGAAGTCCTGGGATTGAATCCCACCTCGGGCTCCCTGCATGGAGACTGCTTCTCCCT	N	.	FAIL_NOTPRECISE	IMPRECISE;SVMETHOD=Snifflesv1.0.12;CHR2=chr22;END=43191107;STD_quant_start=14.876828;STD_quant_stop=15.203947;Kurtosis_quant_start=-1.710816;Kurtosis_quant_stop=-1.928171;SVTYPE=DEL;SUPTYPE=AL;SVLEN=-85;STRANDS=+-;STRANDS2=34,17,34,17;RE=51;REF_strand=55,39;Strandbias_pval=0.375217;AF=0.351724	GT:DR:DV	0/1:94:51
chr22	43198391	76690	ATCCACNNNNNNNNNNNNNNNNNNNNNNNNNNNNNNNNNNNNNNNNNNNNNNNNNNNNNNNNNNNNNNNNNNNNNNNNNNNNNNNNNNNNNNNNNNNNNNNNNNNNNNNNNNNNNNNNNNNNNNNNNNNNNNNNNNNNNNNNNNNNNNNNNNNNNNNNNNNNNNNNNNNNNNNNNNNNNNNNNNNNNNNNNNNNNNNNNNNNNNNNNN	N	.	FAIL_GAP	PRECISE;SVMETHOD=Snifflesv1.0.12;CHR2=chr22;END=43198593;STD_quant_start=0.000000;STD_quant_stop=3.631870;Kurtosis_quant_start=2.102713;Kurtosis_quant_stop=1.358955;SVTYPE=DEL;SUPTYPE=AL,SR;SVLEN=-202;STRANDS=+-;STRANDS2=19,23,19,23;RE=42;REF_strand=23,33;Strandbias_pval=0.686336;AF=0.428571	GT:DR:DV	0/1:56:42
chr22	43200168	76691	N	<DEL>	.	FAIL_GAP	PRECISE;SVMETHOD=Snifflesv1.0.12;CHR2=chr22;END=43202923;STD_quant_start=0.480384;STD_quant_stop=0.392232;Kurtosis_quant_start=-1.244735;Kurtosis_quant_stop=9.776550;SVTYPE=DEL;SUPTYPE=SR;SVLEN=-2755;STRANDS=+-;STRANDS2=18,8,18,8;RE=26;REF_strand=0,0;Strandbias_pval=1;AF=1	GT:DR:DV	1/1:0:26
chr22	43200165	76692	N	CGGGTCAGCTTCGCACAGTCTGGGACTGAGCCCGGCAGCTTGAACGTCGCAGTCAGGAGGGCGGTCTGCCTTTAAGATTCTGCTTGAGCTTCCCTCCACCCCTTCCCATCTCAAATAAAAAATCAATAAATAAATAAATTAAATAAAATAAATAAATAATCCTCTTAAAAACTTAGTAGTTCCATGGATGCCTGGGTGGCTCAGCAGTTGAAGCATCTGCCTTCAGTCAGGTCACTTGATCCGGGTCCTGGGGACGAGTCCCACATTGGGCTCCCTGCAAGGAGCCTGCTTCCTGCCTGTGACTCTGCCTCTCTCTGTGTGTCTCTCATGAATAACTAAATAAAATCTTTAAAAAATAAAAATAGTAGTTTCCAAGAGTAAACATATTAACCTTCTGATATTCTTTCTAACATTAATGTTTCACAAATTCAAAATTAAAATGTATTTGTTACTTTACATGCTTTACTAAAACCCTCCATATAAGAAAGTTACTAAAACTAACTGAAACAACTTATATGTTACATTATTCAGTGACAGTGATGCCTAAACCTAAATCATTTTACATGGTTACTCAGATTCCGACCTTTGTGGCACAGTGAAAATAATCCCTGAATAATGACATACACTTTAATGTACATTTTACAGTTCGTCCTTAATTTGAACGATCATGATAAAAGCCATAAAACCTTCACAACGAAACACTTCACTGATCTCTGTTCAAAGTCACAATTTAAAACCACTTTGAAATTGTCACCTATACAATTCTACATCCTGATGCCAATATACACAAAGAAATGAATAGATATCTAAAGATCGATAACTATATTTTACGATGCGACTCACTCTGACTATTTTTCGCTTATTACACCTCATTTGCGTTTCTAAATAATTGGCGACTCCTCCTGGCTGCTTTACTCTTTTGTTAACAAGATTCGTGTAGTGGAATCTGGTATGCCTAATGAATCATCTTAAAAATCATCGTTGTTCTCTTGAAAAGTT	.	UNRESOLVED	PRECISE;SVMETHOD=Snifflesv1.0.12;CHR2=chr22;END=43200165;STD_quant_start=1.483240;STD_quant_stop=1.843909;Kurtosis_quant_start=5.629165;Kurtosis_quant_stop=2.008531;SVTYPE=INS;SUPTYPE=AL,SR;SVLEN=999;STRANDS=+-;STRANDS2=7,7,7,7;RE=14;REF_strand=0,0;Strandbias_pval=1;AF=1	GT:DR:DV	1/1:0:14
chr22	43260318	76693	ACTGTTTTTTTTTTTTTAATTTTTATTTATTTATGATAGTCACAGAGAGAGAGAGAGGCAGAGACACAGGCAGAGGGAGAAGCAGGCTCCATGCACCAGGAGCCTGATGTGGGATTCGATCCCGGGTCTCCAGGATCGCGCCCTGGGCCAAAGGCAGGCACCAAACCACTGCGCCACCCAGGGATCCCACACAAAA	N	.	PASS	PRECISE;SVMETHOD=Snifflesv1.0.12;CHR2=chr22;END=43260514;STD_quant_start=1.835326;STD_quant_stop=1.732051;Kurtosis_quant_start=3.738066;Kurtosis_quant_stop=-1.355020;SVTYPE=DEL;SUPTYPE=AL;SVLEN=-196;STRANDS=+-;STRANDS2=42,34,42,34;RE=76;REF_strand=61,55;Strandbias_pval=0.76815;AF=0.395833	GT:DR:DV	0/1:116:76
chr22	43279397	76694	N	GCCCTCTGGACCTTTGTTTTTTTTTTTCCCTAAACCTTTTTTTCTCTAATTTTTCTTTATTATTGATAGCACACAGTGCGAGAGAGAGATAGGGCAGAGAGACACAGGCAGAGGGAGAAGCAGGCTCCATGCCCACCCGGAAACCGACGTGGGATTAACCATACCGGTCTCACCGGATCGAGGCCCTGGGGCCAAAGCAGGCGCCGCCAATACGTCTCTTGCATGCCACCCCGGATCCC	.	PASS	PRECISE;SVMETHOD=Snifflesv1.0.12;CHR2=chr22;END=43279408;STD_quant_start=4.667920;STD_quant_stop=5.670793;Kurtosis_quant_start=10.532249;Kurtosis_quant_stop=6.005338;SVTYPE=INS;SUPTYPE=AL;SVLEN=232;STRANDS=+-;STRANDS2=17,22,17,22;RE=39;REF_strand=49,52;Strandbias_pval=0.706296;AF=0.278571	GT:DR:DV	0/0:101:39
chr22	43290472	76695	TATATATATATGTGTGTGTGTGTGTATATATATATA	N	.	PASS	PRECISE;SVMETHOD=Snifflesv1.0.12;CHR2=chr22;END=43290505;STD_quant_start=0.707107;STD_quant_stop=0.974679;Kurtosis_quant_start=16.112392;Kurtosis_quant_stop=15.432421;SVTYPE=DEL;SUPTYPE=AL;SVLEN=-33;STRANDS=+-;STRANDS2=16,25,16,25;RE=41;REF_strand=46,63;Strandbias_pval=0.852682;AF=0.273333	GT:DR:DV	0/0:109:41
chr22	43349800	76696	GAAAATTGTCGGGATCCCTGGGTGGCGCAGCGGTTTGGCGCCTGCCTTTGGCCCAGGGCGCGATCCTGGAGACCCGGGATCGAATCCCACGTCGGGCTCCCGGTGCATGGAGCCTGCTTCTCCCTCTGCCTATGTCTCTCTGCCTCTCTCTCTTTCTCTCTCTGTGACTATCATAAATAAATAAAAATTAAAAAAAAAAAA	N	.	PASS	PRECISE;SVMETHOD=Snifflesv1.0.12;CHR2=chr22;END=43350001;STD_quant_start=0.827170;STD_quant_stop=0.888523;Kurtosis_quant_start=-1.391923;Kurtosis_quant_stop=-1.769242;SVTYPE=DEL;SUPTYPE=AL;SVLEN=-201;STRANDS=+-;STRANDS2=20,18,20,18;RE=38;REF_strand=43,55;Strandbias_pval=0.443914;AF=0.279412	GT:DR:DV	0/0:98:38
chr22	43354016	76697	ATATATATATATATATATATATCAGAAGATA	N	.	PASS	PRECISE;SVMETHOD=Snifflesv1.0.12;CHR2=chr22;END=43354047;STD_quant_start=1.533930;STD_quant_stop=1.495090;Kurtosis_quant_start=-1.176060;Kurtosis_quant_stop=-1.044867;SVTYPE=DEL;SUPTYPE=AL;SVLEN=-31;STRANDS=+-;STRANDS2=17,17,17,17;RE=34;REF_strand=53,44;Strandbias_pval=0.692178;AF=0.259542	GT:DR:DV	0/0:97:34
chr22	43368087	76698	N	AAGAAATGAGTGCTGGGATCGTGGGTGGCGCATCGGTTTGGCGCCTGCCTTTGGCCTATGGAGCGATCCTGGAGACACAGGATCGAAACACCACAGCGGCTCCCGGTGCAGGGAGCCTGCTTATCCATCTGCCTATTGTCTCTGCCCCCTCCCCCCTCCCTCCGCTCTCTCTCTCTCGCTCTCTGGGACTATCAGAAATAAAATTTAAAAAAAAAAAAAA	.	PASS	PRECISE;SVMETHOD=Snifflesv1.0.12;CHR2=chr22;END=43368090;STD_quant_start=1.974842;STD_quant_stop=5.305657;Kurtosis_quant_start=2.028577;Kurtosis_quant_stop=0.861493;SVTYPE=INS;SUPTYPE=AL;SVLEN=220;STRANDS=+-;STRANDS2=25,16,25,16;RE=41;REF_strand=56,62;Strandbias_pval=0.150417;AF=0.257862	GT:DR:DV	0/0:118:41
chr22	43380751	76699	TGGAGTGTTTGGGATCCCTGGGTGGTGCAGCGGTTTAGTGCCTGCCTTTGACTCAGGGCGTGATCCTGGAGACCCGGGATTGAGTCCCATGTCAGGCTCCTGGTGCATGGAGCCTGCTTCTCCCTCTGCCTATGTCTCTGCCTCTCTCTGTGTGTGACTATCATAAATAAACAAAAATTAAAAAAAAAAAAAGATTTA	N	.	PASS	PRECISE;SVMETHOD=Snifflesv1.0.12;CHR2=chr22;END=43380949;STD_quant_start=2.104417;STD_quant_stop=1.069045;Kurtosis_quant_start=-1.895092;Kurtosis_quant_stop=-1.858559;SVTYPE=DEL;SUPTYPE=AL;SVLEN=-198;STRANDS=+-;STRANDS2=11,17,11,17;RE=28;REF_strand=48,46;Strandbias_pval=0.290929;AF=0.229508	GT:DR:DV	0/0:94:28
chr22	43395248	76700	N	GTGACGCTTTCTGTGTTCTTTTGTTTGTATTTTTTTTTTTTTTTTGTATTGTACTTTGTA	.	FAIL_NOTPRECISE	IMPRECISE;SVMETHOD=Snifflesv1.0.12;CHR2=chr22;END=43395247;STD_quant_start=18.143869;STD_quant_stop=42.385139;Kurtosis_quant_start=0.966762;Kurtosis_quant_stop=0.491901;SVTYPE=INS;SUPTYPE=AL;SVLEN=86;STRANDS=+-;STRANDS2=15,5,15,5;RE=20;REF_strand=40,34;Strandbias_pval=0.125739;AF=0.212766	GT:DR:DV	0/0:74:20
chr22	43416118	76701	N	TTTTTTTTTTTTTTCTTTTCTTTTTTTAACTTTTTTTTTTTTAACTTTTTATTTATTTCTGATAGCTCACAGCGAGAGGTTGAGGCGGAGGCAGCTACCAGGCATGAGGGAGAAGCAGGTCCTTTTGCACCGGTAGGCCTGACGGGGATTCGACTCCCGGTCTCCAGGATCTCGCCTTGGGCCAAAGGCAGGGCCAACCCACTGCGCCACCCAGGGACCC	.	PASS	PRECISE;SVMETHOD=Snifflesv1.0.12;CHR2=chr22;END=43416125;STD_quant_start=0.733799;STD_quant_stop=4.215357;Kurtosis_quant_start=3.828041;Kurtosis_quant_stop=3.219911;SVTYPE=INS;SUPTYPE=AL;SVLEN=215;STRANDS=+-;STRANDS2=10,17,10,17;RE=27;REF_strand=43,47;Strandbias_pval=0.382054;AF=0.230769	GT:DR:DV	0/0:90:27
chr22	43418370	76702	N	ATATAAGGAAGATAGGCTTAGACAATATAAGCTATATATATATAAATATATATATATATAGACCTAAAATATGAAGTAA	.	PASS	PRECISE;SVMETHOD=Snifflesv1.0.12;CHR2=chr22;END=43418370;STD_quant_start=0.000000;STD_quant_stop=2.368778;Kurtosis_quant_start=2.986292;Kurtosis_quant_stop=0.885363;SVTYPE=INS;SUPTYPE=AL;SVLEN=85;STRANDS=+-;STRANDS2=25,12,25,12;RE=37;REF_strand=48,40;Strandbias_pval=0.233381;AF=0.296	GT:DR:DV	0/0:88:37
chr22	43430688	76703	N	TAATATGGCTTACTATTAAAATATTCACTGCATCTTTAAAAGAAAAGAAAATTGTTTTGACCACTAATTGATAATATTATGTGTTGGTAGCCTTTATAAATAGCCCCTATTTTTTTCAAGGGACTTTTATGATTGAGATATTAAGTAACTCCTTCATTGAATTGAAGCCATTTTTCCAACTGTCGTTATCTCCTTTTTTCTACTATAAGATCAAGTTTTAACAAGAATTCCTGAAGTACATCTCTTGGTATGACCTCTGGTATCCTTTTGAGATCTCTGCTTTACAATGATTCTTTTGTTATTTATTCGCCTCAAAAAATTAACTTGTGTTCTCTTCTCTAAATTAGCTCCACAGATTAATGCATAGCATTTCCCTGCATTTGGGAACATGTAGCTTATTGACAAAAATTCTTTTGAACACCTTACAGAGAAATATAAAGAAGCCTGATAAAATATTACGACATAAAATACTTATGTTTAATTAGTTTGATTTTATTATATAATTCAATTTACAGAGAAATCGCTGTGAACAAACAAGAAAAAGATAATAAATACTGAAAAAGAATAGAAGTTTAGGGACAACAAATAACTCCAATCAATAAACTTTATGAAGTAAAAACATTAGTCTATCAAAAGAAGGTCCAAGTGTAAAATGCCTCGATTTTACCAAACAGCCCTAGATTCATGCTCCTAATTAATTTAATGTAATTATTCGTCTTGGCATACTAGCCCTATTGCCTATTGAAAACTAGCTGAGGCTTAACGTAACACCACACCAAGGTGAGGAATTAGGCTCAAAGTTGCTTTTTTTATAAAATGCTATTATTAAAATTCTCATAGAATTTTCGACAGAGCACAAATTATGAATATACTTACCTTATGGTGGATGAGATGTGAAAATGTTTCTTTATATTGTGCATCTCCTATACTATTTAGAACATGCACAAAAGCCTCTCATGTAAAGTTACACAATTTATTTTATTTTAGAAGTCTTCATTCCTGGTATGTGGAATGGACATTAAGTAGATTAGGTTAGAATGTCCCTCAGGTCTTTGATCTTTATTTTGCATTTAAGTTTTCAGAGAAGAAACTGTGTTTAACTATTTGCTTAATGATTATTTAAATTAGAACACCAAAATCTAAACTATAAATGGCGCTTTCTATTACTAAACCACATGAATACTCTAAACAGAAATCATTACAAAATTCATTACAAAAACGTGAAGAATTTTATTTATCATTCTATTAGAAAAATCCAAAATGTACCCTATTCTTATCCTCGGCTTTTTAAAAAAATTTCTGCGGAAATCTCAGTTACTTCTATGTAATGATCTCAGATGTTGACAATTTAATGACCCAATTTAAAGATTTAACAGCTATTGTACCACACAATAGTAAAATATAAAAAATTGTGAGCTAACAAACAAAATCTTATCTTATTTCAATTTTAATGAGTTATTTAAAATTCACGTATTAAAATTAAACATAAACAGTTATTGTTTGCCATGTCATTCACAACATTGATAAACAACAAAATAGAAACTTTATCTCAAATTATAGAAACTGATTTCTAGCATTTTTTTTTTAACACCAACAAACGTTCTCAAGATACTAAAGATAAAATCTTTATAGTACAAAAAACCAAAAAAATTTTTTTCGGGGTCCTTGGGATAGAAACTATTATAAACATTCCTACTTCTGATTTTTCATTGTCCTTTATTTTAATAGCCCCATATAAATTTAACTGTAACTTATTGCATTCCTAAATTTATTCATTTACCTTATTGAGCTACTTACTATTATATTAGGCACTGTGAAACATGGTGGTTAGCATTAATCTAAACTCTACAATCCACAAGAATGCCCTGTCATGAAGCGAGAGCTTGCAAACCAATAATTACACTATCAATTCTAGTTACTACTAGTAGCATTACTTCGGCTTTTCAGTTCTGTTGTAGGCTACATAATGGTCTTGCCGCGGCTCCATATCCTAATCCTGGAATATTTGACTATGTTCTTTATATAGCAAAGGAACTTTGCTTGTGATTCAGTTAGTGGACTTGAACTAAGGAGAGACCCTTATAGGGTTTATATGCGTGTTTCCAAACCTCATCACATTATTCTCTTAAAAGTGGCGAGCCTTTAGTCCGAGACATGCTTTGTTGTAGCTCTAATAGACAGGTAATCAGGGGGAAAACAGAAGGAGGAGAGGAGTCTAACTATGCTTCAGTAAGGCATACTTTACTTTTCTTTAAAAACAAATGCGAAATAAGTTTTCCTATAGCTTCCTGACAATTTTACCTGAAGTGTCTAATTCCGCCTATACAGTTCGCTATCTAAGATTTGTCATTTTAAAGTATCGGCTTAAGATCAAACTAGTTAGAAATAGGAATGAAACAGTTGTGTTAGATATCATCTGATGGTTAATTAGCCACTTACTTGTCTACTATTTCCCACATTTACCCTGTGTCGTTTAAAATGAAAAGAGTGCCTCACACGAAATATACATTGCTTCCAACCGAATGTCTATAGGTGGTTGATTGGGGGTCCTACTCTTTCATAGAGATAGAATATCTCAATTCTTATCCGT	.	FAIL_NOTPRECISE	IMPRECISE;SVMETHOD=Snifflesv1.0.12;CHR2=chr22;END=43430689;STD_quant_start=0.638285;STD_quant_stop=28.563120;Kurtosis_quant_start=2.829056;Kurtosis_quant_stop=3.042198;SVTYPE=INS;SUPTYPE=AL,SR;SVLEN=2548;STRANDS=+-;STRANDS2=32,23,32,23;RE=55;REF_strand=37,19;Strandbias_pval=0.437259;AF=0.495495	GT:DR:DV	0/1:56:55
chr22	43434645	76704	N	TAGAAAAGTATGAGCAAATTGTGATATAGTACTAGAGTCTAAGTTTACATTAGGGTGTTTACTCTGGGTGCAAGATTCGAAAAGTGGAACACAGAATGTGTAAGGTAATAAAATAGTC	.	PASS	PRECISE;SVMETHOD=Snifflesv1.0.12;CHR2=chr22;END=43434644;STD_quant_start=0.000000;STD_quant_stop=2.489980;Kurtosis_quant_start=10.293094;Kurtosis_quant_stop=3.188352;SVTYPE=INS;SUPTYPE=AL;SVLEN=123;STRANDS=+-;STRANDS2=16,14,16,14;RE=30;REF_strand=52,51;Strandbias_pval=0.837512;AF=0.225564	GT:DR:DV	0/0:103:30
chr22	43439362	76705	N	CTCTTGCTTTCTTCCTGTCTTTCTCGTTTCCCCTCCCTGGCCGTGCTTTTCTCTCTTTCGTCTCTTCTGATTCTACTTTCCTGTTCTTG	.	FAIL_NOTPRECISE	IMPRECISE;SVMETHOD=Snifflesv1.0.12;CHR2=chr22;END=43439394;STD_quant_start=14.002747;STD_quant_stop=28.115148;Kurtosis_quant_start=-1.931363;Kurtosis_quant_stop=-1.616467;SVTYPE=INS;SUPTYPE=AL;SVLEN=59;STRANDS=+-;STRANDS2=16,11,16,11;RE=27;REF_strand=48,40;Strandbias_pval=0.825144;AF=0.234783	GT:DR:DV	0/0:88:27
chr22	43456311	76706	N	CTGCTGGGTTCATTGGGTTTGTAACAGATTTCATGAGGAGAGTCTTAAATCCTAAGACTAAAGGAGTCATAAGCAATCGATA	.	FAIL_GAP	PRECISE;SVMETHOD=Snifflesv1.0.12;CHR2=chr22;END=43456316;STD_quant_start=0.000000;STD_quant_stop=4.459117;Kurtosis_quant_start=0.054724;Kurtosis_quant_stop=11.088626;SVTYPE=INS;SUPTYPE=AL;SVLEN=75;STRANDS=+-;STRANDS2=38,49,38,49;RE=87;REF_strand=38,48;Strandbias_pval=1;AF=0.50289	GT:DR:DV	0/1:86:87
chr22	43467446	76707	N	AAAGCTTCTCGGGGGCTACTCGGAAAAAATCAGAGCTAGGTATAACTGGAGGGTGTAATACCTAAGAGGATTTTTTCCGAGTGCCCAGAAGCTTTAGCCATATAGGGAATACACATAGGCTG	.	PASS	PRECISE;SVMETHOD=Snifflesv1.0.12;CHR2=chr22;END=43467456;STD_quant_start=1.681836;STD_quant_stop=3.488757;Kurtosis_quant_start=1.675912;Kurtosis_quant_stop=-0.544101;SVTYPE=INS;SUPTYPE=AL;SVLEN=120;STRANDS=+-;STRANDS2=24,46,24,46;RE=70;REF_strand=27,50;Strandbias_pval=1;AF=0.47619	GT:DR:DV	0/1:77:70
chr22	43477414	76708	TTTTGATAATTTCTTTTTTTTAAATTTTTATTTATTTATGATAGTCACAGAGAGAGAGAGAGAGAGAGAGGCAGAGACACAGGCAGAGGGAGAAGCAGGCTCCATGCACCGGGAGCCCGACGTGGGATTCGATCCCGGGTCTCCAGGATCGCGCCCTGGGCCAAAGGCAGGCGCCAAACCGCTGCGCCACCCAGGGATCCCCACAT	N	.	PASS	PRECISE;SVMETHOD=Snifflesv1.0.12;CHR2=chr22;END=43477616;STD_quant_start=2.221111;STD_quant_stop=2.323790;Kurtosis_quant_start=-1.136591;Kurtosis_quant_stop=3.174784;SVTYPE=DEL;SUPTYPE=AL;SVLEN=-202;STRANDS=+-;STRANDS2=15,15,15,15;RE=30;REF_strand=44,39;Strandbias_pval=0.832987;AF=0.265487	GT:DR:DV	0/0:83:30
chr22	43478827	76709	GGTAAAATGCATTTTATTTTATTTTATTTTTTTTTTAATTTTTTTTTATTTATTTATGATAGTCACACACACAGAGAGAGAGAGAGAGGCAGAGACACAGGCAGAGAGAGAAGCAGGCTCCATGCACCGGGAGCCCGATGTGGGATTCGATCCCGGGTCTCCAGGATCGCGCCCTGGGCCAAAGGCAGGTGCTAAACCGCTGCGCCACCCAGGGATCCC	N	.	PASS	PRECISE;SVMETHOD=Snifflesv1.0.12;CHR2=chr22;END=43479037;STD_quant_start=3.855732;STD_quant_stop=1.483240;Kurtosis_quant_start=8.745798;Kurtosis_quant_stop=-1.452164;SVTYPE=DEL;SUPTYPE=AL;SVLEN=-210;STRANDS=+-;STRANDS2=14,17,14,17;RE=31;REF_strand=44,40;Strandbias_pval=0.533549;AF=0.269565	GT:DR:DV	0/0:84:31
chr22	43517259	76710	N	AATTTATACTTTCTTGGGTAGGATCCCGGGTGGCGCCAGCGGTTTGGCGCCTTTCCTTTGGCCCATGGGCGCGATTCTGGAGACCCGGTGATCGCAATCCCCCATTCGGGCTCCCTGGTGCATGGAGCCTGCTTCTCCTTCTGCCTATTGTCTCTGTCTCTCTCTCTCTCTCTGTGTGTGACTCTCCTAAATAAATAAAAAAAATTTTTTAAACAAAAAAAAAAAAAAA	.	PASS	PRECISE;SVMETHOD=Snifflesv1.0.12;CHR2=chr22;END=43517258;STD_quant_start=2.038099;STD_quant_stop=2.868932;Kurtosis_quant_start=6.764843;Kurtosis_quant_stop=5.724288;SVTYPE=INS;SUPTYPE=AL;SVLEN=229;STRANDS=+-;STRANDS2=14,12,14,12;RE=26;REF_strand=42,46;Strandbias_pval=0.658049;AF=0.22807	GT:DR:DV	0/0:88:26
chr22	43536637	76711	CTATCAATTTTTTATTTATTTATTTATTTATTTTTTTTATTTTTTTTATTTTTTTTAAC	N	.	PASS	PRECISE;SVMETHOD=Snifflesv1.0.12;CHR2=chr22;END=43536710;STD_quant_start=2.828427;STD_quant_stop=5.648008;Kurtosis_quant_start=3.996827;Kurtosis_quant_stop=1.142386;SVTYPE=DEL;SUPTYPE=AL;SVLEN=-73;STRANDS=+-;STRANDS2=14,27,14,27;RE=41;REF_strand=46,53;Strandbias_pval=0.194721;AF=0.292857	GT:DR:DV	0/0:99:41
chr22	43570459	76712	AAGAGATTTCTTTTTTTTTTTTTTTTTTTTAATTTTATTTATTTATGATAGTCACATAGAGAGAGAGAGAGAGGCAGAGACATAGGCAGAGGGAGAAGCAGGCTCCATGCACCGGGAGCCTGACGTGGGATTCGATCCGGGGTCTCCAGGATCGCACCCTGGGCCAAAGGCAGGCGCCAAACCGCTGCGCCACCCAGGGATCCC	N	.	PASS	PRECISE;SVMETHOD=Snifflesv1.0.12;CHR2=chr22;END=43570663;STD_quant_start=2.250000;STD_quant_stop=0.901388;Kurtosis_quant_start=-1.915732;Kurtosis_quant_stop=0.055587;SVTYPE=DEL;SUPTYPE=AL;SVLEN=-204;STRANDS=+-;STRANDS2=19,14,19,14;RE=33;REF_strand=48,46;Strandbias_pval=0.549413;AF=0.259843	GT:DR:DV	0/0:94:33
chr22	43581021	76713	CTTTAAGACCTTCCAAAGTAAGAATTCATTTTTTTAAGTATACT	N	.	PASS	PRECISE;SVMETHOD=Snifflesv1.0.12;CHR2=chr22;END=43581066;STD_quant_start=2.720294;STD_quant_stop=3.591657;Kurtosis_quant_start=-0.824908;Kurtosis_quant_stop=-1.353987;SVTYPE=DEL;SUPTYPE=AL;SVLEN=-45;STRANDS=+-;STRANDS2=14,7,14,7;RE=21;REF_strand=44,39;Strandbias_pval=0.32862;AF=0.201923	GT:DR:DV	0/0:83:21
chr22	43583479	76714	GGTTCTTATTTCTTTTTTTTTTTTTTTTTTTTTTTTTCTTTTTTTTTTTTAATTTTTATTTATTTATGATAGTCACAGAGAGAGAGAGGCAGAGACATAGGCAGAGGGAGAAGCAGGCTCCATGCACCGGAAGCCCGACGTGGGATTCGATCCCGGGTCTCCAGGATCGCGCCCTGGGCCAAAGGCAGGCGCCAAACCGCTGCGCCACCCAGGGATCCC	N	.	PASS	PRECISE;SVMETHOD=Snifflesv1.0.12;CHR2=chr22;END=43583698;STD_quant_start=0.489898;STD_quant_stop=0.000000;Kurtosis_quant_start=13.113641;Kurtosis_quant_stop=0.380182;SVTYPE=DEL;SUPTYPE=AL;SVLEN=-219;STRANDS=+-;STRANDS2=21,30,21,30;RE=51;REF_strand=43,43;Strandbias_pval=0.376919;AF=0.372263	GT:DR:DV	0/1:86:51
chr22	43596188	76715	TTATATTTTATTTTATTTTTTTTTATTTTTTTTTTTTTTA	N	.	PASS	PRECISE;SVMETHOD=Snifflesv1.0.12;CHR2=chr22;END=43596227;STD_quant_start=0.784465;STD_quant_stop=0.784465;Kurtosis_quant_start=-0.731857;Kurtosis_quant_stop=-1.307496;SVTYPE=DEL;SUPTYPE=AL,NR;SVLEN=-39;STRANDS=+-;STRANDS2=15,11,15,11;RE=26;REF_strand=46,51;Strandbias_pval=0.384391;AF=0.211382	GT:DR:DV	0/0:97:26
chr22	43603850	76716	N	TCTACTTTTCCTTCTGCCTTTCTCCAGAGCGAAGGC	.	PASS	PRECISE;SVMETHOD=Snifflesv1.0.12;CHR2=chr22;END=43603850;STD_quant_start=0.000000;STD_quant_stop=1.945691;Kurtosis_quant_start=4.838612;Kurtosis_quant_stop=5.189721;SVTYPE=INS;SUPTYPE=AL;SVLEN=38;STRANDS=+-;STRANDS2=13,16,13,16;RE=29;REF_strand=40,36;Strandbias_pval=0.518145;AF=0.27619	GT:DR:DV	0/0:76:29
chr22	43628043	76717	AATCAGACAATAAATTCAACAATGGAAAGGAATACACATGATGTATAAGACTTTAATAATGAAATTATAAGTATTGACAAACTCTNNNNNNNNNNAATGCAGGCAAAATATTAGTAATTAGTAAAGTATATTAAATATTAGTAGGGAAAATATAAATAAAATGTAATATATAAATCATAAAAGAAATAGCTCCTATCTTTTGATTGTATAAAAAGTAGGATATCTTTATCTCAAGTGCTACAGAATATTGAAAT	N	.	FAIL_NOTPRECISE	IMPRECISE;SVMETHOD=Snifflesv1.0.12;CHR2=chr22;END=43628297;STD_quant_start=15.886955;STD_quant_stop=16.087696;Kurtosis_quant_start=11.913051;Kurtosis_quant_stop=14.010204;SVTYPE=DEL;SUPTYPE=AL;SVLEN=-254;STRANDS=+-;STRANDS2=38,49,38,49;RE=87;REF_strand=41,52;Strandbias_pval=1;AF=0.483333	GT:DR:DV	0/1:93:87
chr22	43629564	76718	N	ACAAAAATCACTCACTTCATTTATTTTTTTATTCTTTTATTTTAGTTTTTTTAATTTTATCTATTTTGATAGTCACAGGAGAGGAGAGAGAGAGGCCGAGACACAGGCCGTCGAGGGAGAAAGCAGGCTCCATGCGGGAGCCCAACGTGGGATTCGATCCCGGGTCTCCCGGATCACGCCCTGGGCAAAAGCAGGCGCCAACGATGCCCGCACCCAGGGATCCC	.	PASS	PRECISE;SVMETHOD=Snifflesv1.0.12;CHR2=chr22;END=43629572;STD_quant_start=4.501851;STD_quant_stop=8.985173;Kurtosis_quant_start=1.827251;Kurtosis_quant_stop=6.376527;SVTYPE=INS;SUPTYPE=AL;SVLEN=226;STRANDS=+-;STRANDS2=18,12,18,12;RE=30;REF_strand=40,47;Strandbias_pval=0.209113;AF=0.25641	GT:DR:DV	0/0:87:30
chr22	43631271	76719	N	ATAAAGCTACATTTCAAAAAAAAAAAAAAAAAAAA	.	PASS	PRECISE;SVMETHOD=Snifflesv1.0.12;CHR2=chr22;END=43631273;STD_quant_start=4.242641;STD_quant_stop=4.159327;Kurtosis_quant_start=0.799226;Kurtosis_quant_stop=5.705977;SVTYPE=INS;SUPTYPE=AL;SVLEN=35;STRANDS=+-;STRANDS2=9,10,9,10;RE=19;REF_strand=43,48;Strandbias_pval=1;AF=0.172727	GT:DR:DV	0/0:91:19
chr22	43690572	76720	AAATAATTTTTTATATTCCCCAAATGAATGAGAACATATAATGTTTGTCCTTCTCCGACTGACTTACTTCACTCAGCATAATACCCTCCAGTTCCATCCACGTTGAAGCAAATGGTGGGTATTTGTCATTTCTAATAGCTGAGTAATATTCCATTGTATACATAAACCACATCTTCTTTATCCATTCATCTTTCGTTGGACGAATAATAGTGAAAGGGAAAATAGGGGAAGGGAGAAGAAATGTGTGGGAAATATCAGAAAGGGAGACAGAACATAAAGACTGCTAACTCTGGGAAACGAACTAGGGGTGGTGGAAGGGGAGGAGGGCGGGGGGTGGGAGTGAATGGGTGACGGGCACTGGGTGTTATTCTGTATGTTAGTAAATTGAACACCAATAAAAAAAAAAAATAAATAAAAAAAAAAAAAATGTTATAAATGGCACTGAAGCATTTTCCCAAAAAAAAAAAAAAAAAAAAAAAAAAAAAAAAAAAAG	N	.	PASS	PRECISE;SVMETHOD=Snifflesv1.0.12;CHR2=chr22;END=43691069;STD_quant_start=1.306094;STD_quant_stop=0.727607;Kurtosis_quant_start=2.138476;Kurtosis_quant_stop=13.306874;SVTYPE=DEL;SUPTYPE=AL;SVLEN=-497;STRANDS=+-;STRANDS2=19,16,19,16;RE=35;REF_strand=48,47;Strandbias_pval=0.843418;AF=0.269231	GT:DR:DV	0/0:95:35
chr22	43722269	76721	N	GGTAGAGAGTGGGGAGGATCGTCACCGCTGGGGAC	.	PASS	PRECISE;SVMETHOD=Snifflesv1.0.12;CHR2=chr22;END=43722272;STD_quant_start=1.612452;STD_quant_stop=2.213594;Kurtosis_quant_start=6.378378;Kurtosis_quant_stop=3.167687;SVTYPE=INS;SUPTYPE=AL;SVLEN=32;STRANDS=+-;STRANDS2=9,12,9,12;RE=21;REF_strand=49,46;Strandbias_pval=0.630407;AF=0.181034	GT:DR:DV	0/0:95:21
chr22	43733448	76722	AAGAAGAAAGAAAGAAAGAAAGAAAGAAAGAAAGACAGAC	N	.	PASS	PRECISE;SVMETHOD=Snifflesv1.0.12;CHR2=chr22;END=43733499;STD_quant_start=5.727128;STD_quant_stop=0.632456;Kurtosis_quant_start=-0.594825;Kurtosis_quant_stop=-0.330179;SVTYPE=DEL;SUPTYPE=AL;SVLEN=-51;STRANDS=+-;STRANDS2=10,11,10,11;RE=21;REF_strand=38,46;Strandbias_pval=1;AF=0.2	GT:DR:DV	0/0:84:21
chr22	43785401	76723	N	CTGGCCCTTTTATTATGTTTGACAGGTATATTCCCTTTAACCTACTTTTGTTGAGAAGATTTATCATGAATGGATCTTATACCTATCAATTTTTCTTTTGTGTGTGTGTGTGTCTATGAACATCATCTGGTTCTCATCCCTTTCTCTTATTTAATATGAGTATCCTTGATTTTGAATATTGACCTATCCTTGCAGTCAGGAATAAATCCTCTCTGTTGTGGTGAATAATTTTTTTTAATGTATTGTTGGATTCAGTTTGCTATGTTATTTTGCTGGGAACCGTTCCATCTATGTATCAACGGATATTGCCCGTATCTTCTTTTTTAGTGTTGTCTTTTTCTGAGATTTGAGTTTTCACAGGGTAATGCTGGATTTATGACTT	.	PASS	PRECISE;SVMETHOD=Snifflesv1.0.12;CHR2=chr22;END=43785400;STD_quant_start=0.544331;STD_quant_stop=5.450110;Kurtosis_quant_start=22.852816;Kurtosis_quant_stop=18.296637;SVTYPE=INS;SUPTYPE=AL,SR;SVLEN=389;STRANDS=+-;STRANDS2=29,26,29,26;RE=55;REF_strand=45,38;Strandbias_pval=1;AF=0.398551	GT:DR:DV	0/1:83:55
chr22	43789937	76724	N	GCTGCCAAGATACAGCACTGAAGGGGCGCCAAAGCACTTTAACTGTTGCCCGTGGAAGGAGCCCCGAAGACAACTGCCCCCGCAGACGGGAACCTACTTCACAGCGTAAATACTACATGAAGAAAATATAAAAGCCACCTGACTAGGTCAAATTAATATTCTACCCAACTCATGCATGGGAAGAAGCACTCAGGACGTTAAAACCTATCATCAACTTGACAGGGGAAGAAAATTCCAAAGTGAACACTCCAAGCCAGAAAAAATTAAACACCAATAAAGTTACCAGTGAAAAGGAATTCCAACTGCCAAAATGGGAAAAAAATAATCGAACTGAGTTATGAATTATGATCCAATAGTAAATAATTAATAATATCTATTGATAAAAGATGGATAAATTATGAAAGAGAAACAGAGGTGTATCAACCAAGAGGGAAATGGCAAGAGATTTTTAAAAATTTAAACGTGAAAATAAACATTAAATACACAATTAAATTTTCCTTAAATCAGTCAAAGGAAAAGGGTAAGTTATAAGAACTCGTAACTGAGGCATTCAGATAGGTAGAGCAGTTTTTATAAATAAAAGGACATTTGATTGTCGAAATTATTGTTGAATGTCATGTTTAAATGAAAAAAATTAAACACAAAAAATGATGAGAACCACTAGAATGTTTTAATAGGGAGATAAAAATGGAATGGCAAAAAAAAATGCGACGTGGGAATGGAGTGAAGAATTTCCAGAAGTAAAGAATGATGTGAGGGTTTAGATTTAAAAGGGCATATTTAGTGCTAACTAGTTAGAAAAGGTAACTTGGCCACCTG	.	FAIL_NOTPRECISE	IMPRECISE;SVMETHOD=Snifflesv1.0.12;CHR2=chr22;END=43789937;STD_quant_start=0.727607;STD_quant_stop=34.023348;Kurtosis_quant_start=1.998099;Kurtosis_quant_stop=-1.153472;SVTYPE=INS;SUPTYPE=AL,SR;SVLEN=819;STRANDS=+-;STRANDS2=20,15,20,15;RE=35;REF_strand=46,48;Strandbias_pval=0.43453;AF=0.271318	GT:DR:DV	0/0:94:35
chr22	43813576	76725	TCATCTTTCTTTTTTTTTTTTTTTTTTTTTTTTTCTTTTTTCTTTTTTTTTTTTTTTAAAGATTTTTTATTTATTTATTCATGATAGTCACAGAGAGAGAGAGGCAGAGACACAGGCAGAGGGAGAAGCAGGCTCCATGCACCGGGAGCCCGATGTGGGATTCGATCCCGGGTCTCCAGGATCGCGCCCTGGGCCAAAGGCAGGCGCCAAACCGCTGCGCCACCCAGGGATCCCTG	N	.	PASS	PRECISE;SVMETHOD=Snifflesv1.0.12;CHR2=chr22;END=43813812;STD_quant_start=0.962250;STD_quant_stop=0.816497;Kurtosis_quant_start=-1.471953;Kurtosis_quant_stop=-0.958964;SVTYPE=DEL;SUPTYPE=AL;SVLEN=-236;STRANDS=+-;STRANDS2=22,33,22,33;RE=55;REF_strand=36,58;Strandbias_pval=0.863097;AF=0.369128	GT:DR:DV	0/1:94:55
chr22	43865912	76726	N	AAATGTTTTGTACGGCAAGGATCCCTGGGTGGCGCAGCGGTTTGCGCCTAGCCGTTGGCCCAGGGCAACGATCCTGGAGCCGGGATGAGCCCACACGTCAGGCCCTGTGCATGGAGCCTGCTTCTCCCTCTGCCTATTCTCTGCCGCTCTCTCTCTCTGTGTACGATCATAAGAAGAAAAAAAAAAAAAAAAAAA	.	PASS	PRECISE;SVMETHOD=Snifflesv1.0.12;CHR2=chr22;END=43865932;STD_quant_start=4.365267;STD_quant_stop=6.480741;Kurtosis_quant_start=4.784851;Kurtosis_quant_stop=4.205676;SVTYPE=INS;SUPTYPE=AL,SR;SVLEN=193;STRANDS=+-;STRANDS2=11,25,11,25;RE=36;REF_strand=49,61;Strandbias_pval=0.173035;AF=0.246575	GT:DR:DV	0/0:110:36
chr22	43928574	76727	TTTTTTTTTTTTTTTTATTTGTGCATCTTCT	N	.	PASS	PRECISE;SVMETHOD=Snifflesv1.0.12;CHR2=chr22;END=43928605;STD_quant_start=1.870829;STD_quant_stop=1.974842;Kurtosis_quant_start=1.139507;Kurtosis_quant_stop=1.065000;SVTYPE=DEL;SUPTYPE=AL;SVLEN=-31;STRANDS=+-;STRANDS2=9,5,9,5;RE=14;REF_strand=45,44;Strandbias_pval=0.398208;AF=0.135922	GT:DR:DV	0/0:89:14
chr22	43930534	76728	N	GCACTGGGTTTCTTTTTTTTTTTTTTTTTTTTTTTGT	.	PASS	PRECISE;SVMETHOD=Snifflesv1.0.12;CHR2=chr22;END=43930533;STD_quant_start=2.375470;STD_quant_stop=3.909695;Kurtosis_quant_start=18.334976;Kurtosis_quant_stop=9.006012;SVTYPE=INS;SUPTYPE=AL;SVLEN=38;STRANDS=+-;STRANDS2=25,31,25,31;RE=56;REF_strand=44,49;Strandbias_pval=0.865461;AF=0.375839	GT:DR:DV	0/1:93:56
chr22	43948303	76729	GAAAACATTTATTTTTTTTTCTTTATTTATGATAGTCACAGAGAGAGAGAGAGAGAGAGACACAGACACAGGCAGAGGGAGAAGCAGGCTCCATGCACTGGGAGCCCGATGTGGGATTCGATCCTGGGTCTCCAGGATCGCGCCCTGGGCCAAAGGCAGGCGCCAAACTGCTGCGCCACCCAGGGATCCCT	N	.	PASS	PRECISE;SVMETHOD=Snifflesv1.0.12;CHR2=chr22;END=43948493;STD_quant_start=2.345208;STD_quant_stop=2.167948;Kurtosis_quant_start=-1.671196;Kurtosis_quant_stop=1.299591;SVTYPE=DEL;SUPTYPE=AL;SVLEN=-190;STRANDS=+-;STRANDS2=8,13,8,13;RE=21;REF_strand=42,43;Strandbias_pval=0.465283;AF=0.198113	GT:DR:DV	0/0:85:21
chr22	43956916	76730	N	CAGCAGAAGAGAAGAGAAAGAGAAGAAGAGAACCAAACAGAAGGAACGGAAAGAAGAGAATGAGAAGCCAGCAGACGAACGAAAGAAAGAAGAACGGAGGAAGAACGAGAAGAAGACGAAGAAGAAGAGGGACAGCGGAGAGCAGAACGGAGGGGGGCGGAACGACGAC	.	FAIL_NOTPRECISE	IMPRECISE;SVMETHOD=Snifflesv1.0.12;CHR2=chr22;END=43956969;STD_quant_start=47.739920;STD_quant_stop=66.433425;Kurtosis_quant_start=0.036829;Kurtosis_quant_stop=-0.875321;SVTYPE=INS;SUPTYPE=AL;SVLEN=69;STRANDS=+-;STRANDS2=3,9,3,9;RE=12;REF_strand=35,41;Strandbias_pval=0.219103;AF=0.136364	GT:DR:DV	0/0:76:12
chr22	43999496	76731	N	AAAAAAAAGGAAAAAATATAAAAAGAAAAAAAAAAAAGAAAG	.	FAIL_NOTPRECISE	IMPRECISE;SVMETHOD=Snifflesv1.0.12;CHR2=chr22;END=43999499;STD_quant_start=10.183320;STD_quant_stop=15.811388;Kurtosis_quant_start=6.897120;Kurtosis_quant_stop=2.405267;SVTYPE=INS;SUPTYPE=AL;SVLEN=49;STRANDS=+-;STRANDS2=0,14,0,14;RE=14;REF_strand=45,43;Strandbias_pval=0.000202206;AF=0.137255	GT:DR:DV	0/0:88:14
chr22	44029075	76732	N	ACATTGAGTTTACAAAAAAAAAAATAAAAAAAAAAAAAAG	.	PASS	PRECISE;SVMETHOD=Snifflesv1.0.12;CHR2=chr22;END=44029085;STD_quant_start=3.547299;STD_quant_stop=3.201562;Kurtosis_quant_start=1.093117;Kurtosis_quant_stop=7.583391;SVTYPE=INS;SUPTYPE=AL;SVLEN=34;STRANDS=+-;STRANDS2=12,12,12,12;RE=24;REF_strand=48,39;Strandbias_pval=0.81746;AF=0.216216	GT:DR:DV	0/0:87:24
chr22	44032241	76733	N	AGAAAGAAGTCTAGGTCCCTGGGCTGACGACAGGGCGGTTTAGCCGGCCGTGCCGGTGGCCCGGGGTCGTGTCCTGGAGACCCGGGATGCGATCCCACGTCGGGCTCCCGGTGCAGGGAGCCTGCGGCTCCCTCTGCCGTGTGGCGTGCTAGCCTCTCTCTCTCTCTCGCCTTCTCAGTGACTATCATGGAATTAATAGAAAGCTTTAAAAAAAAAAAAAAAAAAAAAAAA	.	PASS	PRECISE;SVMETHOD=Snifflesv1.0.12;CHR2=chr22;END=44032248;STD_quant_start=2.345208;STD_quant_stop=4.062019;Kurtosis_quant_start=2.915914;Kurtosis_quant_stop=2.978956;SVTYPE=INS;SUPTYPE=AL;SVLEN=225;STRANDS=+-;STRANDS2=13,12,13,12;RE=25;REF_strand=47,40;Strandbias_pval=1;AF=0.223214	GT:DR:DV	0/0:87:25
chr22	44038705	76734	GATAGAATTACTTACATGCTGAGATGTAAAA	N	.	PASS	PRECISE;SVMETHOD=Snifflesv1.0.12;CHR2=chr22;END=44038736;STD_quant_start=2.280351;STD_quant_stop=2.280351;Kurtosis_quant_start=-1.280544;Kurtosis_quant_stop=-1.365122;SVTYPE=DEL;SUPTYPE=AL;SVLEN=-31;STRANDS=+-;STRANDS2=8,7,8,7;RE=15;REF_strand=47,47;Strandbias_pval=1;AF=0.137615	GT:DR:DV	0/0:94:15
chr22	44138326	76735	N	AACTCGAAATCGACAATTTTCTTTTTTTTTCCTCTTAAATTTATTTTTTTTTTATTATTTAAAAAAGTTTTTATTGGTGTTTGCATTTACTACATACAGAATTACACCACAGTGCCCCACACCCAATTCACTCCCACTACCCGCCTGCCTCCCCCCCTTTCTACCAACCCTAGTTCGTTTCCCCAGGTTAGCAGTCCTTACGTTCTGTCTCCCGTGCTGATATTTCCCACACATTTCTTCTCCCTTCCCTATTTTCCCTGTCAACTATTATGTTATATTCCACGCAAAGGAAAGAGAACATATAATGGTTGTCCTTCTCTCCGATG	.	PASS	PRECISE;SVMETHOD=Snifflesv1.0.12;CHR2=chr22;END=44138330;STD_quant_start=3.593976;STD_quant_stop=6.885976;Kurtosis_quant_start=4.816740;Kurtosis_quant_stop=7.049385;SVTYPE=INS;SUPTYPE=AL;SVLEN=315;STRANDS=+-;STRANDS2=11,13,11,13;RE=24;REF_strand=54,40;Strandbias_pval=0.361349;AF=0.20339	GT:DR:DV	0/0:94:24
chr22	44231573	76736	N	CCATGTCCGCTTCGTGACAACACCCAAAACCCAAAAA	.	PASS	PRECISE;SVMETHOD=Snifflesv1.0.12;CHR2=chr22;END=44231586;STD_quant_start=1.640825;STD_quant_stop=4.673987;Kurtosis_quant_start=0.432927;Kurtosis_quant_stop=2.776586;SVTYPE=INS;SUPTYPE=AL;SVLEN=34;STRANDS=+-;STRANDS2=16,11,16,11;RE=27;REF_strand=52,49;Strandbias_pval=0.520462;AF=0.210938	GT:DR:DV	0/0:101:27
chr22	44286730	76737	TAAAAATAGCTCCTCAGGGATCCCTGGGTGGCGCAGCGGTTTGGCGCCTGCCTTTGGCCCGGGGCGCGATCCTGGAGACCCAGGATCGAATCCCACATCGGGCTCCCAGCATGGAGCCTGCTTCTCCCTCTGCCTGTGTCTCTGCCTCTCTGTCTCTCTCTGTGTGACTATCATGAATAAATAAATAAAATCTTTAAAAAAAAAAAAAAAAAAAAAAAAA	N	.	PASS	PRECISE;SVMETHOD=Snifflesv1.0.12;CHR2=chr22;END=44286950;STD_quant_start=2.472930;STD_quant_stop=1.951331;Kurtosis_quant_start=-0.805200;Kurtosis_quant_stop=0.189386;SVTYPE=DEL;SUPTYPE=AL;SVLEN=-220;STRANDS=+-;STRANDS2=32,21,32,21;RE=53;REF_strand=47,34;Strandbias_pval=0.858232;AF=0.395522	GT:DR:DV	0/1:81:53
chr22	44347865	76738	TTTATTTTATTTTATTTTATTTTATTTTATTTTA	N	.	FAIL_NOTPRECISE	IMPRECISE;SVMETHOD=Snifflesv1.0.12;CHR2=chr22;END=44347932;STD_quant_start=15.141754;STD_quant_stop=1.381699;Kurtosis_quant_start=-2.206375;Kurtosis_quant_stop=-1.556341;SVTYPE=DEL;SUPTYPE=AL;SVLEN=-67;STRANDS=+-;STRANDS2=7,15,7,15;RE=22;REF_strand=42,52;Strandbias_pval=0.340896;AF=0.189655	GT:DR:DV	0/0:94:22
chr22	44407731	76739	N	TGGTTGTAAGAGGAAATGGCAAAGCAGAGTTTGTTGCGGGTTAGTTTTTGTTTAAAGTAGTTTAAGTAGTAGGTTTGGCTGTTTCCAGATGGGGAGTTTCAGTAACAGAGCGAGAGCTCCCGCTCGTGTGATTTCGCGTCCCCCGGCGAGGCGCCGGGAGATCGTTTTTTTTTTGTTTTTTGTGTGCAACTTTTTTTGATTTTTGAGACTTTGTGTATTTTGCCTTTGTTTGTGAATACGGGAATGACCCATCGGCCCCCCCCTGTTCCTGACTTCTTTTGTTGACAAGGGGCTTTTTCCCCTGCAAGGGCAGAGACTACGACAGGCAGACCCCCTTCCCCCACCACGCCCCTATTTGGAAACCCCTACTCGTCTTGGTCGAAGGCCTTTGTTGAAGCTTGTGTTCTGTGATCCCTGGAAAAATTATCTAGGCTATCCTGACTGTTGCCTCTTTTTTATAGTCCCCCTTTCTTAACTTGTATTATAACCAATTAAACATGTTACTGAGAATGATCAACTTTCAATTTTCCTACCCAATTTCATTTAACTCCAACTACATTGTATCCAGTGGACTCCCTCCTGCCACTTTTAGAGTATGGGATTAGTAGTTTGTCCCGTATATCATCTCTATTTAGTTGTGACTAGCCTCAGAAGAACCTTGGGCAATTAATTTGAACTTTTTGCTGTCCGCCCCCTGGGCTCCCTCCCCGCGCCTCCAAAACCCCCTCTCACCTGTTTTTATTTACTATGTACATGTATGTTACACACTTTCTACCTTTTAATACCTACCCTAATAAGAGGATATCTTTAAAAGAGGGCCATACCACTTACATCATCTCCCTGGTTCTTAGGGATCCATCGAAATGGTCGACTCTTGTTATGTCGTCACAAGCAAATTTCCTAAAGCAAAAGTGAACGTGGGATAAATATGTTTCATTTCCTTACCATCCCTCTGTTATATAATCTTGCCCTCGTGGGTTTGAGAGTTTCGTTTTGACG	.	FAIL_NOTPRECISE	IMPRECISE;SVMETHOD=Snifflesv1.0.12;CHR2=chr22;END=44408272;STD_quant_start=350.415182;STD_quant_stop=270.460903;Kurtosis_quant_start=-1.543972;Kurtosis_quant_stop=-0.003011;SVTYPE=INS;SUPTYPE=AL;SVLEN=101;STRANDS=+-;STRANDS2=4,8,4,8;RE=12;REF_strand=60,58;Strandbias_pval=0.364959;AF=0.0923077	GT:DR:DV	0/0:118:12
chr22	44459210	76740	N	TTCAAATCCTGCGTTAAATTCTTATCCTATTTCTTGTGTGAAGAAATCTGTCCATCTTAGGTGATCACAGGTATTTTTTCTCTAGAAGCACAGGGAATCTGGCTATTTCAGGACATAATAAAGCATTCTAATAAAAATTGCTGGTTCAGCTGCTTAGAGGGTCTTAGCTTTACCATCGTTTGATCTTCAAAAAGAATCCACTGACCCTTTAGCAGCTACCACACCAAGACACCAAACCATAGGCAGGTATTAGACGTTACTTCTAAGAAGCTAAGAATAGCCATTTGATGAAGAAACAGTAAACATGTACAAATGTCCTTGATATGCTATTTATATCGACTATGGTTTAGTTTCATCACTATTTAGAACAGACATTTGGCAAAGATCTTCTGCCAAGTGAATCGGACTTAAATTAGAAGACACGAGCCATTGAAGGCATCGTTAGGGGAACATCTTTTACCTCTGGAGAACTTTAGAGGTCCCTCTTCCACAAATGTCTCAGTTAACCCTCTATTATTATCTTAATAGGCTGTCTCCTACCTATTTCATTCCACTTTTAGAAGTACTTTTTTATGCCTTTTTGTAGCCTCTTTTGATTAATGTGCATCTTATATTCTAGGAAAGCATAATATCCT	.	FAIL_NOTPRECISE	IMPRECISE;SVMETHOD=Snifflesv1.0.12;CHR2=chr22;END=44459225;STD_quant_start=0.000000;STD_quant_stop=11.717153;Kurtosis_quant_start=20.902315;Kurtosis_quant_stop=3.060647;SVTYPE=INS;SUPTYPE=AL,SR;SVLEN=619;STRANDS=+-;STRANDS2=31,18,31,18;RE=49;REF_strand=46,38;Strandbias_pval=0.367452;AF=0.368421	GT:DR:DV	0/1:84:49
chr22	44519542	76741	TAAATAAATAAATAAATAAATAAATAAATAAATAAAT	N	.	PASS	PRECISE;SVMETHOD=Snifflesv1.0.12;CHR2=chr22;END=44519584;STD_quant_start=3.684962;STD_quant_stop=4.110321;Kurtosis_quant_start=-1.403879;Kurtosis_quant_stop=-1.819667;SVTYPE=DEL;SUPTYPE=AL;SVLEN=-42;STRANDS=+-;STRANDS2=18,21,18,21;RE=39;REF_strand=53,54;Strandbias_pval=0.851765;AF=0.267123	GT:DR:DV	0/0:107:39
chr22	44690870	76742	TTTATTTTTTTTTTTTTTTTTTTTTTTTTTTTGCCTGTTACATTAAAATTTTATTTATAAAAACAGGTTTGGGGCAGAATTGAATTCTCAGAATAGAAGTCAACAGATATAGGTGATGGTGTTCACTGCAGCACATGGGTGAGTAATATGGTCTTAAGAAAGTAATAGTGTTCTACTCCAACAATAATTGCTGCTTTATT	N	.	PASS	PRECISE;SVMETHOD=Snifflesv1.0.12;CHR2=chr22;END=44691070;STD_quant_start=0.000000;STD_quant_stop=0.557086;Kurtosis_quant_start=0.471550;Kurtosis_quant_stop=6.412353;SVTYPE=DEL;SUPTYPE=AL;SVLEN=-200;STRANDS=+-;STRANDS2=26,32,26,32;RE=58;REF_strand=48,51;Strandbias_pval=0.741006;AF=0.369427	GT:DR:DV	0/1:99:58
chr22	44731183	76743	GNNNNNNNNNNACTCAAATTGGCAAAGAAGAAGTCAAACCC	N	.	PASS	PRECISE;SVMETHOD=Snifflesv1.0.12;CHR2=chr22;END=44731231;STD_quant_start=0.515079;STD_quant_stop=1.511858;Kurtosis_quant_start=1.994352;Kurtosis_quant_stop=-1.080541;SVTYPE=DEL;SUPTYPE=AL;SVLEN=-48;STRANDS=+-;STRANDS2=57,42,57,42;RE=99;REF_strand=70,52;Strandbias_pval=1;AF=0.447964	GT:DR:DV	0/1:122:99
chr22	44779003	76744	N	AAGACAGAAAGCAAAGAAATGCAATGTGAAAGAAAGGGAAGAAAACGGAAAGACAAGGACACAGAAAGGAAAGTGAAAAGGACAAAGAAAAGACAAGGAAGGTGAAATAATAAGGAAATTGAAACGAAGTAGAAGAAAGAAAGGCAGAAAGAAAAGGGGAAGAGAAAAGGAAAGCAAGAAATAAAAGGAAAAACGAAAAAATAAAGAAAAGGAAGGAAAGGAAAAAGGAAAAGAAAGCCAGAAAAGGAAAAAAAAGGATAGGAAGAAAATGGGAGGAAAAGAAAAGAACTAGGAAAAGAAAGGGAAGGAACGAAAAGGAAAGC	.	FAIL_NOTPRECISE	IMPRECISE;SVMETHOD=Snifflesv1.0.12;CHR2=chr22;END=44779492;STD_quant_start=262.584463;STD_quant_stop=187.234879;Kurtosis_quant_start=-1.872609;Kurtosis_quant_stop=-1.765353;SVTYPE=INS;SUPTYPE=AL;SVLEN=55;STRANDS=+-;STRANDS2=7,11,7,11;RE=18;REF_strand=45,51;Strandbias_pval=0.61173;AF=0.157895	GT:DR:DV	0/0:96:18
chr22	44855293	76745	N	AGTAATTACATGCGAAACAAGCCCCTTCCAGTAGTTCCTTGTAAATGGGTATTAATATAAAGGTTAACCTGCTCATAGTTTTG	.	FAIL_NOTPRECISE	IMPRECISE;SVMETHOD=Snifflesv1.0.12;CHR2=chr22;END=44855307;STD_quant_start=13.661814;STD_quant_stop=13.745380;Kurtosis_quant_start=5.616519;Kurtosis_quant_stop=21.490279;SVTYPE=INS;SUPTYPE=AL;SVLEN=78;STRANDS=+-;STRANDS2=29,33,29,33;RE=62;REF_strand=48,57;Strandbias_pval=1;AF=0.371257	GT:DR:DV	0/1:105:62
chr22	44856418	76746	N	TTTCGCAAAAAAAATAAAATAAAAAAAAAAAAATAAAACGCAA	.	PASS	PRECISE;SVMETHOD=Snifflesv1.0.12;CHR2=chr22;END=44856427;STD_quant_start=3.755456;STD_quant_stop=3.537971;Kurtosis_quant_start=-1.908072;Kurtosis_quant_stop=-1.484910;SVTYPE=INS;SUPTYPE=AL;SVLEN=45;STRANDS=+-;STRANDS2=25,33,25,33;RE=58;REF_strand=45,56;Strandbias_pval=0.869946;AF=0.36478	GT:DR:DV	0/1:101:58
chr22	44890088	76747	N	CTGTTTGTTTTGCACCACCCTGTTCGTTCTTTC	.	FAIL_NOTPRECISE	IMPRECISE;SVMETHOD=Snifflesv1.0.12;CHR2=chr22;END=44890115;STD_quant_start=19.206770;STD_quant_stop=24.211567;Kurtosis_quant_start=1.108211;Kurtosis_quant_stop=1.355075;SVTYPE=INS;SUPTYPE=AL;SVLEN=33;STRANDS=+-;STRANDS2=11,5,11,5;RE=16;REF_strand=63,58;Strandbias_pval=0.287413;AF=0.116788	GT:DR:DV	0/0:121:16
chr22	44901519	76748	AAAAATATCATGCCTACAAATGAATGAGAACATATAATGTTTGTCCTTCTCCGACTGACTTACTTCACTCAGCATAATACCCTCCAGTTCCATCCACGTTGAAGCAAATGGTGGGTATTTGTCATTTCTAATAGCTGAGTAATATTCCATTGTATACATAAACCACATCTTCTTTATCCATTCATCTTTCGTTGGACACCGAGGCTCCTTCCACAGTTTGGCTATCGTGGCCATTGCTGCTAGAAACATCGGGGTGCAGGTGTCCCGGCGTTTCATTGCATTTGTATCTTTGGGGTAAATCCCCAACAGTGCAATTGCTGGGTCGTAGGGCAGGTATATTTTTAACTGTTTGAGGAACCTCCACACAGTTTTCCAGAGTGGCTGCACCAGTTCACATTCCCACCAACAGTGTAAGAGGGTTCCCTTTTCTCCGCATCCTCTCCAACATTTGTTGTTTCCTGCCTTGTTAATTTTCCCCATTCTCACTGGTGTGAGGTGGTATCTCATTGTAGTTTTGATTTGTATTTCCCTGATGGCAAGTGATGCAGAGCATTTTCTCATGTGCATGTTGGCCATGTCTATGTCTTCCTCTGTGAGATTTCTGTTCATGTCTTTTGCCCATTTCATGATTGGATTGTTTGTTTCTTTGGTGTTGAGTTTAAGAAGTTCTTTATAGATCTTGGAAACTAGCCCTTTATCTGACATGTTATTTGCAAATATCTTCTCCCATTCTGTAGGTTGTCTTTGAGTTTTGTTGACTGTATCCTTTGCTGTGCAAAAGCTTCTTATCTTGATGAAGTCCCAATAGTTCATTTTTGCTTTTGTTTCTTTTGCCTTCGTGGATGTATCTTGCAAGAAGTTACTATGGCCGAGTTCAAAAAGGGTGTTGCCTGTGTTCTTCTCTAGGATTTTGATGGAATCTTGTCTCACATTTAGATCTTTCATCCATTTTGAGTTTATCGCCATGGGGAGCTTAGCAAGTGTGCCAGGCTGAGAGAGCACCAAGGAGGGGCTTAGGGAAGAGGAATGCAGATGGAAAGGTATATGAAGGTCAGAATCAGCAAGGCAATATGGGCCACATGAAGAATTCTTTTCTTTATCCCTTGAATAATAAGAACCCTCAGAAGAGCGTGGTTTGGTTTTTTTGTTTGTTTTGTTTTGTTTTTTGTTTAATTGAAGAATAACATCATAGGGTAAGATGCACAACCGTAAAATGTGTATATAGTCCAATAATATTTATATATGTATACACTGCATAACAATCACCCAGATCAAGATGCAGAACATTTCCACCATTCCAGAAAGTTCCTCATGTTCCCTTTGAGTCAACATACCCTCTCCACACCAAACACTAGGAATCAATTATTTATCAGCATAGATTGTTCTTGCCTGTTCTTGAAATTCATATAAATGAAATCATACTACACACACTGTTTTGTATCTGGATGTACTTCATTTAACATTGTGCCTATGAGATTCAGCCATAGTACTAAATTTAACAGAAGCCTTAGAAGGGTTTGACTCAGAAATGAAACAAAAACTAACGGTAACTTGGTAACAGCTCTTGACTCCTGGGTTTAGTTGATATTTGTGGTTAACAGAGTCAGCTGTGCATTTGAAGGGATACTTGCATACTTGCTCATCCTTATTATTTTCATTGCATACAAGTTTTTCCTTCCAGATATCAACTATGAATGAATTTCAAACAAGTTTATTGTCCAACTACAGGGTCTTTATTATAGTTACCTGGGATATACTCAAGAAATATATCTGTTAAATGAATAACAGGATAAATACTTCAGGGAAGAAGACTCCGTGTAAGTAGAATTGCTGTTTTATCTTAAGTGTAATGGAAGGAATGACAGTTTCATGTTTTTTGATGCATCTGAATAGGCAATGGCATTGTAGCCTTTAAATACTGTCTTTATAAAAAAATAAAAATAAAAATAAAAATAAATAAATACTGTCTTTATTCATAAAAAAAAAAAAAAAAAAAAAAAAAAAAAAAAAA	N	.	PASS	PRECISE;SVMETHOD=Snifflesv1.0.12;CHR2=chr22;END=44903530;STD_quant_start=6.347936;STD_quant_stop=3.311037;Kurtosis_quant_start=-2.038111;Kurtosis_quant_stop=10.213187;SVTYPE=DEL;SUPTYPE=AL,SR;SVLEN=-2011;STRANDS=+-;STRANDS2=26,28,26,28;RE=54;REF_strand=44,49;Strandbias_pval=1;AF=0.367347	GT:DR:DV	0/1:93:54
chr22	44919356	76749	N	AAGTGCAATTTGTAGTTCCCTGATGGCAAGTGGAGGCAGAGCATTTTCCATATGCATGTTGGCCGTCTATGCTTCTGTAGAATTTCTGTTCAGGAGATGCTATTTGGCCCGATTTCGATTGGAATTGTTTTGGTGTTGAGTTTGAATAAGTTCTTTATAGATCATTGGAAACGAGCGCGCCTTTAATCTGATATGTCATTTGCAAATATCTTACTCACAATTTCGGTAGGTTGTACTTGAGGTTTGTTGACTTATCGTGTGCTGTGGGAAAAGCTTATTTACTGGATAGAAGTCGGCCAATAGGTCATTTTTGCTTTTGTTCTGTTGGAGCCTTCGATGGATTTAATCTTGGCAAGAAGTTTGTTATGGCCAGAGTGACCGAGACCAGCGATTGCATGTTGGGGATTACCCAAAAATACAAAGCAATGACGCAGGGACAAAAACTGCACCCCGATGGTTATTCTAAGGCAAGCAATGCGCACGTAGCACAACGTAAGGAAGAGGCACTCGGGTGTCCAGCGAAGATGATGGATAAAGAGATGTGGGTTATATGATATACAATGGAATAGTATCAGGGCTATAGAAATACGAAATACACCACGATTGCTTCAACGGTGGAATGGAACTGAGGTATTATGCTGAGTAATAAGTCAGTCGGAGAAGGACGACATTATATGTTCCATGCATTGGGGAAATAATAATAGTGAAAGGACAAAAGAAGGGAGATATGAGAAATAGTGTGCGGTATCAAGAAAGGAGGACAGGGAGATGTAAAGACTGCTAACTCTGGGGAGAAACGAATGGGGTTGTAGAAGGGGAGGGAAGTGCGGGGTGGAGTGCTGGGATGACGGGCCGGGTGTTATTCTGTATGTTAGTAAATTGAACACCATAAAAAAAATAAGATGGAGTGAAAAAAAAGAAAAGAACTAAATAAATAAATAAAAATAGAAAAAAAAGAAAAAAAAAAAAAAAAAAATTGACA	.	FAIL_NOTPRECISE	IMPRECISE;SVMETHOD=Snifflesv1.0.12;CHR2=chr22;END=44919355;STD_quant_start=1.897367;STD_quant_stop=10.802777;Kurtosis_quant_start=-1.833943;Kurtosis_quant_stop=4.376947;SVTYPE=INS;SUPTYPE=AL,SR;SVLEN=984;STRANDS=+-;STRANDS2=13,7,13,7;RE=20;REF_strand=46,44;Strandbias_pval=0.325084;AF=0.181818	GT:DR:DV	0/0:90:20
chr22	44919356	76750	N	TATTGTTATTTCCATTCCCTGGAGTGGCAGGTGATGCAGAGCAATGTTTCGCTCATATGCATATTGCCCTGTCTATGTCGTCCTCTGTGAGATGTGTCGGTTCATGTCTTTGTGCCCATTTCATGATTGGAATGTTTGGTTCTTTGGGTTGTAGTTTTTAAGTTCTGTTATAGATCTTGGAACTGAGCCATTTAATGTCGGAGAGGTCCAGTTGCAAATACGTTCTTCTCGGACGCCGATTCCTGTAGGTTGTCTTTGAGTTTTGTTGACTTTCCTTTGCTGGGCAAAACTTCTTATCTTGATGAAGTCGCCAAGAGGTGTCATTTTTTGCTTTTGTTTCTGTCTTTTGCCTGTCGTGATGTATCTTTGCAAGAAGTTCGAGGCCGAGATTACGGAACCCAGCAATTGCACTGTTGGGGGATTTTACCCCAAAGGATAGCAATGCATGAACGCCGGGACACCTGCAGCCCCGATGTTTCTAGTCAGCAATGGCCACGATAGAGCAAACTGTGGAAGGAGCCTCGTGTCCCAACGAAAGATGAATGGATAAAGAAGATGTGGTGTTATGGAGACAATGAAGATTACTCAGCTATTTAGAAATGACAAATACCCCCCATTTCTTTCAACGTGATAGGAACTGGAGTAATATGCTGAGTGAAGTAAGTCGTGGAGACGGACAAACAGTAGTGTCTCATTCCATTTGGGGAATATCACATCATCGTGGAAGGCACCGAAGGGGCAGGGGGACGAACTGTGTGGGGCAGATCGCAGACAGGAGCCAGACATGTAAAGACTGCAACTCTGGGGAACGAACTAGGGGTGGTAGAAGGGGAGGAGGGCGGGGGGGGATGTGGACTGGGTGAAGGGCACTGGTATTATTCTTATTTAGTAAATTGAACACGCAAGAAACAAAAAATCTCATGGCGTGACAACACCACACTCACTACATAAATAAACAATAAAAACAACAAAAAACAAAAAAAAAGCACTTGAACGCATTTC	.	FAIL_NOTPRECISE	IMPRECISE;SVMETHOD=Snifflesv1.0.12;CHR2=chr22;END=44919355;STD_quant_start=4.515406;STD_quant_stop=13.924399;Kurtosis_quant_start=0.423078;Kurtosis_quant_stop=-0.153774;SVTYPE=INS;SUPTYPE=AL,SR;SVLEN=991;STRANDS=+-;STRANDS2=16,20,16,20;RE=36;REF_strand=46,44;Strandbias_pval=0.556962;AF=0.285714	GT:DR:DV	0/0:90:36
chr22	44982786	76751	N	GCTCTTGATGGGGCAGGCCAGGTGGCTCAAGCAGTTTAAACGCTGCCTGCAGCCCAGGGCGCGGATCCTGGAGACCCGGGATCGAGTCCCACGTTGGGGCTCTCTGCGTGGAGCCGGCCTTCCTTTTCCTTCTGGCCTGTGTCTC	.	FAIL_NOTPRECISE	IMPRECISE;SVMETHOD=Snifflesv1.0.12;CHR2=chr22;END=44982785;STD_quant_start=9.733285;STD_quant_stop=46.170166;Kurtosis_quant_start=-1.558451;Kurtosis_quant_stop=-0.288943;SVTYPE=INS;SUPTYPE=AL,SR;SVLEN=280;STRANDS=+-;STRANDS2=23,15,23,15;RE=38;REF_strand=38,29;Strandbias_pval=0.837267;AF=0.361905	GT:DR:DV	0/1:67:38
chr22	44995959	76752	N	CCCATCTCGCTTAAACCTACTTGCGTTGCGCATTTTTCACCCCTGCTGCGGTCACCTTTCGATTTC	.	FAIL_NOTPRECISE	IMPRECISE;SVMETHOD=Snifflesv1.0.12;CHR2=chr22;END=44995959;STD_quant_start=15.169414;STD_quant_stop=14.114610;Kurtosis_quant_start=-2.244021;Kurtosis_quant_stop=-2.167494;SVTYPE=INS;SUPTYPE=AL;SVLEN=68;STRANDS=+-;STRANDS2=31,23,31,23;RE=54;REF_strand=46,43;Strandbias_pval=0.604113;AF=0.377622	GT:DR:DV	0/1:89:54
chr22	45001413	76753	N	CGTGGTTAGATTCTCTCTCATGCTCCGGCTTTTTTA	.	FAIL_NOTPRECISE	IMPRECISE;SVMETHOD=Snifflesv1.0.12;CHR2=chr22;END=45001412;STD_quant_start=16.601205;STD_quant_stop=15.887102;Kurtosis_quant_start=4.144570;Kurtosis_quant_stop=4.991677;SVTYPE=INS;SUPTYPE=AL;SVLEN=38;STRANDS=+-;STRANDS2=10,1,10,1;RE=11;REF_strand=70,54;Strandbias_pval=0.0276163;AF=0.0814815	GT:DR:DV	0/0:124:11
chr22	45002919	76754	N	TAATTAATTATTAAATGGGCTGAGTGTAGGGGGCTGAGTATAAATTAAT	.	PASS	PRECISE;SVMETHOD=Snifflesv1.0.12;CHR2=chr22;END=45002923;STD_quant_start=4.189586;STD_quant_stop=3.973597;Kurtosis_quant_start=20.848220;Kurtosis_quant_stop=10.955071;SVTYPE=INS;SUPTYPE=AL;SVLEN=49;STRANDS=+-;STRANDS2=43,34,43,34;RE=77;REF_strand=66,60;Strandbias_pval=0.665248;AF=0.37931	GT:DR:DV	0/1:126:77
chr22	45009408	76755	N	CAGAGGCTTCTTTTTTTTTTTTTTTTTTTTTAAACGATTTTATTATTTTATTTATTCAGTGACAAAGCCTGAGATGACAGAGAGAGCCAGAACAAAGGCAGGACGGGAGAAGCAGGCTCCAGCCCCGGGAGCCCGATGTGGGATTCGATCCTGTGGTCTCCAGGATCGCGCCTGGGCCAAAGGCAGGCGCCACAAAACCGCCTGCGCCACCCAGGGCTCTCCC	.	PASS	PRECISE;SVMETHOD=Snifflesv1.0.12;CHR2=chr22;END=45009419;STD_quant_start=1.243163;STD_quant_stop=4.256902;Kurtosis_quant_start=19.922017;Kurtosis_quant_stop=27.452147;SVTYPE=INS;SUPTYPE=AL;SVLEN=212;STRANDS=+-;STRANDS2=32,34,32,34;RE=66;REF_strand=46,52;Strandbias_pval=0.874351;AF=0.402439	GT:DR:DV	0/1:98:66
chr22	45016383	76756	AAAAAAATCTTAATAGGGATCCCTGGGTGGCGCAGCGGTTTAGTGCCTGCCTTTGGCCCAGGGCGCGATCCTGGAGACCCGGGATCGAATCCCACGTCGGGCTCCCGGTGCATGGAGCCTGCTTCTCCCTCTGCCTGTGTCTCTGCCTCTCTCTCTCTCTCTCTCTCTGTGACTATCATAAATAAATAAAAATTAAA	N	.	PASS	PRECISE;SVMETHOD=Snifflesv1.0.12;CHR2=chr22;END=45016581;STD_quant_start=0.540062;STD_quant_stop=2.254625;Kurtosis_quant_start=14.594306;Kurtosis_quant_stop=-1.569666;SVTYPE=DEL;SUPTYPE=AL;SVLEN=-198;STRANDS=+-;STRANDS2=24,25,24,25;RE=49;REF_strand=32,39;Strandbias_pval=0.712369;AF=0.408333	GT:DR:DV	0/1:71:49
chr22	45061835	76757	N	ACTTGAATCACACTTAATCAAACCAACATAATCTAAATTAAAAATAAAAAAA	.	PASS	PRECISE;SVMETHOD=Snifflesv1.0.12;CHR2=chr22;END=45061840;STD_quant_start=0.500000;STD_quant_stop=2.061553;Kurtosis_quant_start=8.252120;Kurtosis_quant_stop=3.709266;SVTYPE=INS;SUPTYPE=AL;SVLEN=46;STRANDS=+-;STRANDS2=15,18,15,18;RE=33;REF_strand=38,53;Strandbias_pval=0.837577;AF=0.266129	GT:DR:DV	0/0:91:33
chr22	45090803	76758	N	AAAAAAAGTACACTACGCAAAAAAAAAAAAAAAAAAAAAA	.	PASS	PRECISE;SVMETHOD=Snifflesv1.0.12;CHR2=chr22;END=45090812;STD_quant_start=0.661438;STD_quant_stop=4.422952;Kurtosis_quant_start=4.272478;Kurtosis_quant_stop=2.669997;SVTYPE=INS;SUPTYPE=AL;SVLEN=35;STRANDS=+-;STRANDS2=16,16,16,16;RE=32;REF_strand=55,47;Strandbias_pval=0.839414;AF=0.238806	GT:DR:DV	0/0:102:32
chr22	45094271	76759	N	TTGTAAGCATTAACAACTGCTAAGCATTCTATCAGGTG	.	PASS	PRECISE;SVMETHOD=Snifflesv1.0.12;CHR2=chr22;END=45094271;STD_quant_start=0.000000;STD_quant_stop=1.626978;Kurtosis_quant_start=12.287009;Kurtosis_quant_stop=6.394942;SVTYPE=INS;SUPTYPE=AL;SVLEN=39;STRANDS=+-;STRANDS2=18,17,18,17;RE=35;REF_strand=50,46;Strandbias_pval=1;AF=0.267176	GT:DR:DV	0/0:96:35
chr22	45103148	76760	N	GAAAAAAAAAAACAAAACGGAAAAGAAACGATGGAAAAAAGAAAAAAAAAGA	.	FAIL_NOTPRECISE	IMPRECISE;SVMETHOD=Snifflesv1.0.12;CHR2=chr22;END=45103165;STD_quant_start=7.556454;STD_quant_stop=24.619098;Kurtosis_quant_start=1.347068;Kurtosis_quant_stop=-1.294099;SVTYPE=INS;SUPTYPE=AL;SVLEN=40;STRANDS=+-;STRANDS2=2,15,2,15;RE=17;REF_strand=56,54;Strandbias_pval=0.00311448;AF=0.133858	GT:DR:DV	0/0:110:17
chr22	45184571	76761	N	TATAATATAAATATCTACTATCATTATTATATTATAATAATACT	.	PASS	PRECISE;SVMETHOD=Snifflesv1.0.12;CHR2=chr22;END=45184571;STD_quant_start=0.462910;STD_quant_stop=1.861259;Kurtosis_quant_start=12.492033;Kurtosis_quant_stop=11.418196;SVTYPE=INS;SUPTYPE=AL;SVLEN=44;STRANDS=+-;STRANDS2=25,31,25,31;RE=56;REF_strand=53,60;Strandbias_pval=0.870094;AF=0.331361	GT:DR:DV	0/1:113:56
chr22	45191075	76762	N	TCTTTCGGCCTGGGGGTGGTGGTCTGCCCCATTGGTGGATAACCCTTGGGTTGTGCTATGCTTCTGGTGTCCAACACCCTGCTCCTCACCTATTCAAGTCCCCTTACTGAATCATCCT	.	FAIL_GAP	PRECISE;SVMETHOD=Snifflesv1.0.12;CHR2=chr22;END=45191075;STD_quant_start=0.000000;STD_quant_stop=2.617454;Kurtosis_quant_start=38.087531;Kurtosis_quant_stop=28.618752;SVTYPE=INS;SUPTYPE=AL;SVLEN=120;STRANDS=+-;STRANDS2=47,47,47,47;RE=94;REF_strand=48,46;Strandbias_pval=1;AF=0.5	GT:DR:DV	0/1:94:94
chr22	45192887	76763	N	<DEL/INV>	.	PASS	PRECISE;SVMETHOD=Snifflesv1.0.12;CHR2=chr22;END=45192962;STD_quant_start=0.000000;STD_quant_stop=0.196116;Kurtosis_quant_start=3.972040;Kurtosis_quant_stop=0.804800;SVTYPE=DEL/INV;SUPTYPE=NR;SVLEN=-75;STRANDS=+-;STRANDS2=26,26,26,26;RE=52;REF_strand=40,44;Strandbias_pval=0.860447;AF=0.382353	GT:DR:DV	0/1:84:52
chr22	45192887	76764	N	CAAAATAAATTCATTATGAGAGGGTCTTCACAG	.	FAIL_GAP	PRECISE;SVMETHOD=Snifflesv1.0.12;CHR2=chr22;END=45192887;STD_quant_start=0.000000;STD_quant_stop=0.894427;Kurtosis_quant_start=2.294515;Kurtosis_quant_stop=1.025313;SVTYPE=INS;SUPTYPE=AL;SVLEN=31;STRANDS=+-;STRANDS2=10,11,10,11;RE=21;REF_strand=40,44;Strandbias_pval=1;AF=0.2	GT:DR:DV	0/0:84:21
chr22	45217870	76765	N	CTCGCACGACCCCTCCCTTCCTCCTCGCCCCCTTGCCCTCCCTCCATCCCCTCCTCCCTCCCGTGTTTTTACACCAACGTCCCGCCCTCGCCTCACTCCCGCCGCCAGCACCCCCGCCCTCCCTCTCTCCC	.	FAIL_NOTPRECISE	IMPRECISE;SVMETHOD=Snifflesv1.0.12;CHR2=chr22;END=45217891;STD_quant_start=23.035687;STD_quant_stop=23.673373;Kurtosis_quant_start=0.600337;Kurtosis_quant_stop=-0.955457;SVTYPE=INS;SUPTYPE=AL;SVLEN=63;STRANDS=+-;STRANDS2=4,26,4,26;RE=28;REF_strand=39,44;Strandbias_pval=0.000980966;AF=0.252252	GT:DR:DV	0/0:83:28
chr22	45243214	76766	N	AAAAAAAACCTATAATCCAAAAAAAAAACAAAAAAAAAAAAAAAAAAAAA	.	PASS	PRECISE;SVMETHOD=Snifflesv1.0.12;CHR2=chr22;END=45243223;STD_quant_start=2.209605;STD_quant_stop=4.904979;Kurtosis_quant_start=2.720471;Kurtosis_quant_stop=2.932764;SVTYPE=INS;SUPTYPE=AL;SVLEN=41;STRANDS=+-;STRANDS2=19,15,19,15;RE=34;REF_strand=53,47;Strandbias_pval=0.843427;AF=0.253731	GT:DR:DV	0/0:100:34
chr22	45276188	76767	N	ATGTAATGAGAGGAAGGGAGTAATTACGAATTGAAGTAAGGCATAGGTAAAGGAAGAAAGGCGCTTCCGTCCGTCACTTACATTCCATTCCTTCCATGGATAATTAATAACGCACGCAACTCAGACCAGAAAGTAACCTACCAACGGAGCCCTCCCCTCAACTCCCCGC	.	FAIL_NOTPRECISE	IMPRECISE;SVMETHOD=Snifflesv1.0.12;CHR2=chr22;END=45276187;STD_quant_start=7.982936;STD_quant_stop=24.598596;Kurtosis_quant_start=12.068224;Kurtosis_quant_stop=1.117957;SVTYPE=INS;SUPTYPE=AL,SR;SVLEN=248;STRANDS=+-;STRANDS2=31,15,31,15;RE=45;REF_strand=32,43;Strandbias_pval=0.00928121;AF=0.375	GT:DR:DV	0/1:75:45
chr22	45277265	76768	N	TACAAAACAAAACACCCAAAAACAAAAAAAATAAAAAATACATTTAAAAAAATATCCCAATCAAAAAAAAAAAATAAAAAAAAAATTATAAAAAAAAAAAAAAAAAAAATAA	.	PASS	PRECISE;SVMETHOD=Snifflesv1.0.12;CHR2=chr22;END=45277277;STD_quant_start=0.316228;STD_quant_stop=7.259477;Kurtosis_quant_start=4.651539;Kurtosis_quant_stop=4.986707;SVTYPE=INS;SUPTYPE=AL;SVLEN=100;STRANDS=+-;STRANDS2=7,14,7,14;RE=21;REF_strand=36,46;Strandbias_pval=0.46157;AF=0.203883	GT:DR:DV	0/0:82:21
chr22	45286575	76769	GGCACAGAGACAGCAAGTAAAAGGAACAGTACGCTGGCTGGACAGGAGC	N	.	PASS	PRECISE;SVMETHOD=Snifflesv1.0.12;CHR2=chr22;END=45286623;STD_quant_start=7.286975;STD_quant_stop=9.224966;Kurtosis_quant_start=4.131305;Kurtosis_quant_stop=0.196999;SVTYPE=DEL;SUPTYPE=AL;SVLEN=-48;STRANDS=+-;STRANDS2=7,3,7,3;RE=10;REF_strand=34,39;Strandbias_pval=0.194354;AF=0.120482	GT:DR:DV	0/0:73:10
chr22	45299909	76770	N	ACAGACAGAAGGATTTTTTAGAAATCACGAACGCAAGCAGAAGAAAGGAAGAAAAGAAGAAGACAGGAAGGTGACCG	.	FAIL_NOTPRECISE	IMPRECISE;SVMETHOD=Snifflesv1.0.12;CHR2=chr22;END=45299924;STD_quant_start=8.631338;STD_quant_stop=10.549882;Kurtosis_quant_start=3.190593;Kurtosis_quant_stop=-0.434747;SVTYPE=INS;SUPTYPE=AL;SVLEN=51;STRANDS=+-;STRANDS2=6,14,6,14;RE=20;REF_strand=54,57;Strandbias_pval=0.148047;AF=0.152672	GT:DR:DV	0/0:111:20
chr22	45302619	76771	TTTTATTTTTTTTTTTTTTTTTTTTTTCAAGGTCAGT	N	.	PASS	PRECISE;SVMETHOD=Snifflesv1.0.12;CHR2=chr22;END=45302666;STD_quant_start=4.270831;STD_quant_stop=2.481935;Kurtosis_quant_start=-2.084528;Kurtosis_quant_stop=-1.841267;SVTYPE=DEL;SUPTYPE=AL;SVLEN=-47;STRANDS=+-;STRANDS2=26,25,26,25;RE=51;REF_strand=53,55;Strandbias_pval=0.866072;AF=0.320755	GT:DR:DV	0/1:108:51
chr22	45336044	76772	N	ACAAATTGGGGGGGGGATCCTGGGTGGCGCAGCGGTTGGCGCCTGCTTTGGCCCAGGGCGCGATCCTGGCGGTTGGGGGGAAACCCCCCTCCCGGGATCGGAAGCCACATCAGGCTCCGGGGCAGGGAGCACTGCGTTCTCCCTCTGCTCTATGTCTCTGCCTCTCTCTCTCTCTGTGACTATCATAAAATAAAACACATTAAAAAAAAAAAAAAAAAAAAAAAAAAAAACAAAAAAAAAA	.	FAIL_NOTPRECISE	IMPRECISE;SVMETHOD=Snifflesv1.0.12;CHR2=chr22;END=45336052;STD_quant_start=2.323790;STD_quant_stop=10.377861;Kurtosis_quant_start=6.155246;Kurtosis_quant_stop=-0.854593;SVTYPE=INS;SUPTYPE=AL;SVLEN=218;STRANDS=+-;STRANDS2=9,7,9,7;RE=16;REF_strand=56,48;Strandbias_pval=1;AF=0.133333	GT:DR:DV	0/0:104:16
chr22	45338982	76773	CTCATGTAAATATTTTTTTTTTAATTTTTATTTATTTATGATAGTCACAGAGAGAGAGAGAGAGAGAGAGGCAGAGACACAGGCAGAGGGAGAAGCAGGCTCCATGCACCGGGAGCCTGATGTGGGATTCGATCCCGGGTCTCCAGGATCGCGCCCTGGGCCAAAGGCAGGCGCCAAACCGCTGCGCCACCCAGGGATCC	N	.	PASS	PRECISE;SVMETHOD=Snifflesv1.0.12;CHR2=chr22;END=45339180;STD_quant_start=1.449138;STD_quant_stop=0.774597;Kurtosis_quant_start=-1.279756;Kurtosis_quant_stop=-1.085057;SVTYPE=DEL;SUPTYPE=AL;SVLEN=-198;STRANDS=+-;STRANDS2=11,10,11,10;RE=21;REF_strand=58,51;Strandbias_pval=1;AF=0.161538	GT:DR:DV	0/0:109:21
chr22	45366442	76774	N	TAAGACATTGACTTGCAGGGATCCCTGGGTTGGCGTCAGTGGTTTGGCGCCTGCCTTCTGGCCCAGGTGCGCGACCCTGGAGACCCGCGGATCGAATCCCACGTCGGTGCTCCCGGTGCATGGAGCCTGCTTCTCCCTTCTGCCATTTCTCGGCTCTCTCTCTCTTCTGGACTATCATAAAAAAAAAAAAAAAAAAAAAAAACAAAAACAAA	.	PASS	PRECISE;SVMETHOD=Snifflesv1.0.12;CHR2=chr22;END=45366455;STD_quant_start=0.000000;STD_quant_stop=3.977880;Kurtosis_quant_start=6.932485;Kurtosis_quant_stop=5.376777;SVTYPE=INS;SUPTYPE=AL;SVLEN=197;STRANDS=+-;STRANDS2=20,15,20,15;RE=35;REF_strand=54,53;Strandbias_pval=0.560982;AF=0.246479	GT:DR:DV	0/0:107:35
chr22	45372559	76775	ATTATTATTATTTTTTTTTTTATGATAGTCACACAGAGGGAGAGAGAGAGGCAGAGACATAGGCAGAGGGAGAAGCAGACTCCATGCACGGGAGCCTGACGTGGGATTCGATCCCGGGTCTCCAGGATCGCGCCCTGGGCCAAAGGCAGGCGCAAACCCGCTGCGCCACCCAGGGATCCCCC	N	.	PASS	PRECISE;SVMETHOD=Snifflesv1.0.12;CHR2=chr22;END=45372738;STD_quant_start=0.208514;STD_quant_stop=0.000000;Kurtosis_quant_start=11.130493;Kurtosis_quant_stop=4.004061;SVTYPE=DEL;SUPTYPE=AL;SVLEN=-179;STRANDS=+-;STRANDS2=25,21,25,21;RE=46;REF_strand=51,38;Strandbias_pval=0.854963;AF=0.340741	GT:DR:DV	0/1:89:46
chr22	45404776	76776	GGCGGAGACACAGGCAGAGGGAGAAACAGGCTCCATGCACCGGGAGCCCGATGTGGGATTCGATCCCGGGTTTCCAGGATCGTGCCCTGGGCCAAAGGCAGGCGCCAAACCGCTGCGCCACCCAGGGATCCCAGTTGAGTG	N	.	PASS	PRECISE;SVMETHOD=Snifflesv1.0.12;CHR2=chr22;END=45404923;STD_quant_start=5.019960;STD_quant_stop=0.000000;Kurtosis_quant_start=-0.867900;Kurtosis_quant_stop=-0.271285;SVTYPE=DEL;SUPTYPE=AL;SVLEN=-147;STRANDS=+-;STRANDS2=7,8,7,8;RE=15;REF_strand=33,42;Strandbias_pval=1;AF=0.166667	GT:DR:DV	0/0:75:15
chr22	45414564	76777	AAGGAACATGTGTTATGGGGATCCCTGGGTGGCGCAGCGGTTTGGCGCCTGCCTTTGGCCCAGGGCGTGATCCTGGAGACCCGGGATCGAATCCCACATCGGGCTCCCGGTGCATGGAGCCTGCTTCTCCCTCTGCCTGTGTCTCTGCCTCTCTCTCTCTCTGTGACTATCATAAACAAATAAAAATTAAAAAAAAAAAAAAA	N	.	PASS	PRECISE;SVMETHOD=Snifflesv1.0.12;CHR2=chr22;END=45414766;STD_quant_start=4.088311;STD_quant_stop=3.737837;Kurtosis_quant_start=4.784573;Kurtosis_quant_stop=-1.675040;SVTYPE=DEL;SUPTYPE=AL;SVLEN=-202;STRANDS=+-;STRANDS2=34,37,34,37;RE=71;REF_strand=48,56;Strandbias_pval=0.877876;AF=0.405714	GT:DR:DV	0/1:104:71
chr22	45418923	76778	AGGTACATTTATTTTTTTTTTTAATATTTTATTTATTCATTAGAGAGAGAGAGAGAGAGAGACAGGCAGAGGGAGAAGCAGGCTCCATGCAGGAGCCCGATATGGGACTCGATCCCAGAACTCCAGGATCACGCCCTGGACCAAAGGCAGGTGCTAAACCATTGAGCCACCCAGGGATCCCCTGG	N	.	PASS	PRECISE;SVMETHOD=Snifflesv1.0.12;CHR2=chr22;END=45419106;STD_quant_start=3.605551;STD_quant_stop=2.756810;Kurtosis_quant_start=-1.552572;Kurtosis_quant_stop=-1.030872;SVTYPE=DEL;SUPTYPE=AL;SVLEN=-183;STRANDS=+-;STRANDS2=7,7,7,7;RE=14;REF_strand=49,61;Strandbias_pval=0.77936;AF=0.112903	GT:DR:DV	0/0:110:14
chr22	45422368	76779	N	AAGAATAAATAAAAATAAAATAAAATAAATAA	.	PASS	PRECISE;SVMETHOD=Snifflesv1.0.12;CHR2=chr22;END=45422373;STD_quant_start=6.648308;STD_quant_stop=7.092249;Kurtosis_quant_start=5.964561;Kurtosis_quant_stop=0.901655;SVTYPE=INS;SUPTYPE=AL;SVLEN=32;STRANDS=+-;STRANDS2=7,9,7,9;RE=16;REF_strand=45,53;Strandbias_pval=1;AF=0.140351	GT:DR:DV	0/0:98:16
chr22	45423225	76780	CTCTCTCTCTCTCTCTCTGTGACTATCATAAATAAATAAAAATTAAAAAAAAAAAAATAAAATAAAATAAAATGTCAAGATTCTTGGGATCCCTGGGTGGCGCAGCGGTTTAGCGCCTGCCTTTGGCCCAGGGCGTGATCCTGGAGACCCGGGATTGAATCCCACATCAGGCTCCCAGTGCATGGAGCCTGCTTCTCCCTCTGCCTGTGTCTCTGC	N	.	FAIL_NOTPRECISE	IMPRECISE;SVMETHOD=Snifflesv1.0.12;CHR2=chr22;END=45423429;STD_quant_start=43.609511;STD_quant_stop=57.119220;Kurtosis_quant_start=-1.533645;Kurtosis_quant_stop=-1.160606;SVTYPE=DEL;SUPTYPE=AL;SVLEN=-204;STRANDS=+-;STRANDS2=32,44,32,44;RE=76;REF_strand=43,56;Strandbias_pval=0.878703;AF=0.434286	GT:DR:DV	0/1:99:76
chr22	45423023	76781	N	GGCGCCAAACCGCTGCGCACCCAGGGATCCACAAAATGTGGTTGTAAGAGGCTGGCATCTGCACTGTAGTTTAAAAAGCAAGTTGTTTTTCTTTTTATTAAACGGCTATAAATTTACTAAATGT	.	FAIL_NOTPRECISE	IMPRECISE;SVMETHOD=Snifflesv1.0.12;CHR2=chr22;END=45423029;STD_quant_start=20.978560;STD_quant_stop=23.866294;Kurtosis_quant_start=1.641008;Kurtosis_quant_stop=0.217507;SVTYPE=INS;SUPTYPE=AL;SVLEN=128;STRANDS=+-;STRANDS2=6,4,6,4;RE=10;REF_strand=38,49;Strandbias_pval=0.504392;AF=0.103093	GT:DR:DV	0/0:87:10
chr22	45435545	76782	N	AAAAAAAGATTTTATTTTATTTTTTTTTTTTTAAAAAGTTTATTTATTTATGATGTCACACGAGAGAGAGAGAGGCGGAAACACAGGCAGAGAGAGAGCAGATCTCCATGCAACAGAGAGCCCGACGTGGGATTTCGAGCCCGGGTCCGCCAGTATACGCGCACTGGGCCAAAGGCAGGCGCCAAACCGCTGCGCCAACCAGGGGATCCC	.	PASS	PRECISE;SVMETHOD=Snifflesv1.0.12;CHR2=chr22;END=45435545;STD_quant_start=0.603023;STD_quant_stop=3.089572;Kurtosis_quant_start=-1.211569;Kurtosis_quant_stop=0.683522;SVTYPE=INS;SUPTYPE=AL;SVLEN=210;STRANDS=+-;STRANDS2=8,15,8,15;RE=23;REF_strand=54,66;Strandbias_pval=0.491665;AF=0.160839	GT:DR:DV	0/0:120:23
chr22	45469215	76783	AGAAAGAAAGAAAGAAAGAAAGAAAGAAAGAAAGAAAGC	N	.	PASS	PRECISE;SVMETHOD=Snifflesv1.0.12;CHR2=chr22;END=45469265;STD_quant_start=4.505552;STD_quant_stop=2.121320;Kurtosis_quant_start=-1.505076;Kurtosis_quant_stop=-1.278072;SVTYPE=DEL;SUPTYPE=AL;SVLEN=-50;STRANDS=+-;STRANDS2=14,6,14,6;RE=20;REF_strand=54,41;Strandbias_pval=0.324919;AF=0.173913	GT:DR:DV	0/0:95:20
chr22	45484061	76784	N	AAAAAAAAAAGAAAAGGGTTTGTAGGGCAACCTACAAAACCTA	.	PASS	PRECISE;SVMETHOD=Snifflesv1.0.12;CHR2=chr22;END=45484068;STD_quant_start=1.341641;STD_quant_stop=3.361547;Kurtosis_quant_start=3.519157;Kurtosis_quant_stop=2.789055;SVTYPE=INS;SUPTYPE=AL;SVLEN=37;STRANDS=+-;STRANDS2=15,4,15,4;RE=19;REF_strand=49,27;Strandbias_pval=0.282701;AF=0.2	GT:DR:DV	0/0:76:19
chr22	45490208	76785	N	AATCCTGACTTTAGACGTGGCGGAGAGGAGATGGGGAGAGAGTAGGGGCAAGGCCAAAAGTAAGAGCAA	.	PASS	PRECISE;SVMETHOD=Snifflesv1.0.12;CHR2=chr22;END=45490210;STD_quant_start=0.000000;STD_quant_stop=1.358732;Kurtosis_quant_start=3.575685;Kurtosis_quant_stop=4.667541;SVTYPE=INS;SUPTYPE=AL;SVLEN=67;STRANDS=+-;STRANDS2=14,13,14,13;RE=27;REF_strand=48,34;Strandbias_pval=0.65502;AF=0.247706	GT:DR:DV	0/0:82:27
chr22	45508862	76786	N	GCTGCGGCGGCGGTCCGCCTGACTGCGGGACGAAGACGCGCGCGGCGCGGCTGCGGCGGGCGCGCGCCCCGCCTTCTCGGGGTTGGGAGCCCGCGACTCGGGCACCAGGCCGCCGCCGCGCCGCGTCTGAGCCCGGCGCCCGCCGTGAGCGCCGGGGTGCTCGCGTGGCCCGCCCCGGCCCAGGCCGTAGGGCACGGGAAGGCGAACTTGTCTTCCTTGAGCAGCGCTCTTGTCTTGCGCCGCGGGCCGGTTACTTGAGTCCGGCGTGCCTCCTTCATGTGCATGGCGCGGCATGGCTTGGCCTCGTCGATGAAACGGCGCTTATCCGACTAGGTGAGCAGCTTTCCACTCGGGCGCCATGCGCTTGCTGATCTCCGCCGTTGTGCATCCTTGGTGCTTCTCCGGCCATCTTTGCGCCGCATGAGCCCGCGACCACACCATTGAGGCGTCATGGGCAGACTTGACGTGGGGTTTTTTTTCCCCCCCCCCCCCCCGGCTGGACCTGCTGTCGCCGAGCCGCGGCTGAGCCCCCCCGCCGCCGCCTCCGCCGTCCGCCTCCGCCTCCTCCGCCCCCGCCGCCGGGGCCGTCGCCACTCCGCCAGGAGGGAATCAATTGTGGCGCGTCCGCGCGGGACCCGCTCGGCCGGCCCGCGCGCGCCGACGCCCCACCTGGCGCACGGGGGTCGATCCCGCCCGGGACGAGGGCGCCGGGGGCCGGAGCCTGCGCCCGCGCGTGCCCCGAGCCGCCCGTTCTCTTTCCCGCCGGACGCTGGCGGCACAAACTCCTCTCGGGTGCGGGCCACAGCAACTTGTGTGCGGCGCCCTCCGCCCCACAGGTTTGGCGGGTCTCGCCCTCGGCTTTCCTTCCGTCCTTCCTCCCCGGCCGCGCGGGCTCCGGGGGCTCCCCGCTGGGTGGCGGCCGTCCCCGCCGGACCTCCTCCGATCGGCCCGTCTCGGCCCTAGGACGCGTCGGCGCTCCGCAGTGGGCGCCGCGGCGCCCGGCCGAGGCTGAGCCGCGACCAGCCCAGCGCCGTCGTGCTGCCAAGTGCGAAGGGGGCCTCGCTGGCTGCAATTCGTTTGCTGTTCTCCTCGGTGGACCTTTTCTTTACTCTTGACAAGCAGCGGGTCGGGTTGGGGGTGGGGCGGGGGCGGGGGCGGAGGGGGGTCCGGGCGCGAGCGAGGGGAAACGCCGGGGCGCGGCGGTCCCGGCCGCTGGTCTCCGCCATGATCCGGGCAGGGTGGCGAGGCTCGAGGTTGTGAGTCGCCCCCCGACCGCGTACGCGCGGGGCGGCTTCCGGGTGCAGATGCCTGCCGCCGCCCGCACCGCCCGCGGCTGGGTCTCCCTTCTGCGCTGTCGGAGCGGAGGCTTGGCGGCCTGGAGGCTTGGGAGGGCTGAGGCAAAGCCCGGGGGGGGGCGCCTGGGCCTCAGGGGCCTCCTTCAGGCCGGCGAGCGCCGCCGTTTCCGTAGGCCCCCGGGCCATGCCGGCTCCGCGGGCGTCTCCGAGCTCCCTTCCGTGTGTCGCCGGCGAGGCCGCGGCGCGCGCGGGGGCGGCGGGGGGCCGGGCTCCGGCCGCGTTCCCTCGGGCCTGTCTCCCGTGCCGCCGCCCGGCGCTCGCAAATAAACTTCGCCCCACAGTTTCCTGCCCCGGGCGCGCCGCCGCCGCCCTTGCCGCCCGCCTTTCCGCCGCCGCCACCTGCGGCGCGATCGCCTCCGCCGCTGGTGCGCCCGCGTGTGCGCCGGCTCCGGGGGCCCCTCCTCTTTAGGCTTCTCGGGCCCGGGCGGGCCGGCGCCGGGCGGAGGTGCCGACGGAGGGGGTCTCGGGGCAAAGCGCCATACCTCTATTCCGCAGGTCCGCGCTGGCCGGATGCTCCCGCTTCCCCCCTCCCGTAGCACCCGGTGCCCCTTCCGGCCCCAGGCCCGCCACTCCGCCGCCGCTTCCCCGCGGCGGCCAGAGCCCTGGGCCCGGGCTCCGGTGTAGTGCGGCCCCACCTGGTGGCACGGCGCCCGGAGCCGGCGCTGGGTGTTGCAGC	.	FAIL_NOTPRECISE	IMPRECISE;SVMETHOD=Snifflesv1.0.12;CHR2=chr22;END=45508862;STD_quant_start=0.000000;STD_quant_stop=53.642112;Kurtosis_quant_start=16.647717;Kurtosis_quant_stop=-1.442637;SVTYPE=INS;SUPTYPE=AL,SR;SVLEN=3891;STRANDS=+-;STRANDS2=19,23,19,23;RE=42;REF_strand=0,0;Strandbias_pval=1;AF=1	GT:DR:DV	1/1:0:42
chr22	45536011	76787	CTATCTATCTATCTATCTATCTATCATCTATTTA	N	.	PASS	PRECISE;SVMETHOD=Snifflesv1.0.12;CHR2=chr22;END=45536045;STD_quant_start=6.542171;STD_quant_stop=5.865151;Kurtosis_quant_start=-1.124628;Kurtosis_quant_stop=-0.150112;SVTYPE=DEL;SUPTYPE=AL;SVLEN=-34;STRANDS=+-;STRANDS2=9,3,9,3;RE=12;REF_strand=49,36;Strandbias_pval=0.35074;AF=0.123711	GT:DR:DV	0/0:85:12
chr22	45546672	76788	AAGAACTCTTCCAGGGATCCCTGGGTGGCGCAGCGGTTTGGCGCCTGCCTTTGGCCCAGGGCGCGATCCTGGAGACCCAGGATCGAATCCCACATCGGGCTCCCGGTGCATGGAGCCTGCTTCTCCCTCTGCCTGTGTCTCTGCCTCTCTCTCTCTCTCTCTCTCTCTCTCTGTGTGTGTGACTATCATAAATAAATAAAAAAAAAAAAAAAA	N	.	PASS	PRECISE;SVMETHOD=Snifflesv1.0.12;CHR2=chr22;END=45546886;STD_quant_start=4.410215;STD_quant_stop=2.539685;Kurtosis_quant_start=16.750412;Kurtosis_quant_stop=16.707902;SVTYPE=DEL;SUPTYPE=AL,SR;SVLEN=-214;STRANDS=+-;STRANDS2=21,19,21,19;RE=40;REF_strand=48,35;Strandbias_pval=0.698441;AF=0.325203	GT:DR:DV	0/1:83:40
chr22	45579450	76789	N	ATCCACTAACACATCAGGAGAACCCTGGAGGGGCCGCAGTGGTTTTAGCGACTGTGCCTTTTTGGCCCAGGAGCGCGATCCTGGAGAAACCCGGGCATCGAATCCCCGTCAGGCAGCCCGCGGGTGCCAGGAGATCCAGCCTTCTCCCCTCTGACCCTGTGGGTCGCGTCTGCTCTCTCTCTCTCTCTGTGACTATCAATAAATAATAAAAAGTTAAAAAAAAAATTTAAAAAAAAAAAAAAAAAAAAAAAAA	.	PASS	PRECISE;SVMETHOD=Snifflesv1.0.12;CHR2=chr22;END=45579463;STD_quant_start=4.252450;STD_quant_stop=5.431390;Kurtosis_quant_start=3.021015;Kurtosis_quant_stop=3.177868;SVTYPE=INS;SUPTYPE=AL;SVLEN=220;STRANDS=+-;STRANDS2=14,11,14,11;RE=25;REF_strand=45,54;Strandbias_pval=0.377336;AF=0.201613	GT:DR:DV	0/0:99:25
chr22	45579110	76790	TTAAAAGAGAAAACTTTAAAAAAATAAAAATAAAAAAA	N	.	PASS	PRECISE;SVMETHOD=Snifflesv1.0.12;CHR2=chr22;END=45579147;STD_quant_start=2.948272;STD_quant_stop=1.881080;Kurtosis_quant_start=-1.586827;Kurtosis_quant_stop=-1.467597;SVTYPE=DEL;SUPTYPE=AL;SVLEN=-37;STRANDS=+-;STRANDS2=23,30,23,30;RE=53;REF_strand=44,56;Strandbias_pval=1;AF=0.346405	GT:DR:DV	0/1:100:53
chr22	45581512	76791	ATTTGGGGTCCCTGGGTGGCGCAGCGGTTTAGCGCCTGCCTTTGGCCCAGGGCGCGATCCTGGAGACCCGGGATCGAATCCCACGTCGGGCTCCCGGTGCATGGAGCCTGCTTCTCCTTCTGCCTATGTCTCTGCCTCTCTCTCTCTCTCTGTGTGACTATCATAAATAAATAAAAATTAAAAAAAAAGTATTAGAGA	N	.	PASS	PRECISE;SVMETHOD=Snifflesv1.0.12;CHR2=chr22;END=45581707;STD_quant_start=2.511512;STD_quant_stop=4.160251;Kurtosis_quant_start=3.565103;Kurtosis_quant_stop=3.288542;SVTYPE=DEL;SUPTYPE=AL;SVLEN=-195;STRANDS=+-;STRANDS2=13,14,13,14;RE=27;REF_strand=45,56;Strandbias_pval=0.828747;AF=0.210938	GT:DR:DV	0/0:101:27
chr22	45592680	76792	GGAAGATACACAGGGGGATCCCTGGGTGGCGCAGGGGTTTGGCGCCTGCCTTTGGCCCAGGGCGCGATCCTGGAGACCCGGGATCGAATCCCACGTCAGGCTCCCGGTGCATGGAGCCTGCTTCTCCCTCTGCCTGTGTCTCTGCCTCTCTCTCTCTCTCTCTCTCTGTGACTATCATAAATAAATAAAAATTTAAAAAAAAAGAGTTTATTT	N	.	PASS	PRECISE;SVMETHOD=Snifflesv1.0.12;CHR2=chr22;END=45592893;STD_quant_start=2.345208;STD_quant_stop=1.870829;Kurtosis_quant_start=13.851664;Kurtosis_quant_stop=0.931317;SVTYPE=DEL;SUPTYPE=AL;SVLEN=-213;STRANDS=+-;STRANDS2=42,35,42,35;RE=77;REF_strand=50,38;Strandbias_pval=0.875265;AF=0.466667	GT:DR:DV	0/1:88:77
chr22	45634723	76793	N	AAAAGGACAACTCAAAAAAAAAAAAAAAAAA	.	PASS	PRECISE;SVMETHOD=Snifflesv1.0.12;CHR2=chr22;END=45634732;STD_quant_start=1.133893;STD_quant_stop=4.803273;Kurtosis_quant_start=-1.528026;Kurtosis_quant_stop=6.109019;SVTYPE=INS;SUPTYPE=AL;SVLEN=31;STRANDS=+-;STRANDS2=13,15,13,15;RE=28;REF_strand=52,43;Strandbias_pval=0.520054;AF=0.227642	GT:DR:DV	0/0:95:28
chr22	45639848	76794	N	GAATAAAGAACGAAAATAAGAATCGAATATGACAGAAAAGAA	.	FAIL_NOTPRECISE	IMPRECISE;SVMETHOD=Snifflesv1.0.12;CHR2=chr22;END=45639863;STD_quant_start=21.753161;STD_quant_stop=44.047701;Kurtosis_quant_start=3.669423;Kurtosis_quant_stop=-0.672130;SVTYPE=INS;SUPTYPE=AL;SVLEN=97;STRANDS=+-;STRANDS2=0,15,0,15;RE=15;REF_strand=57,49;Strandbias_pval=3.36258e-05;AF=0.123967	GT:DR:DV	0/0:106:15
chr22	45641610	76795	TATATATATATATATATATATATATATATATT	N	.	PASS	PRECISE;SVMETHOD=Snifflesv1.0.12;CHR2=chr22;END=45641642;STD_quant_start=0.000000;STD_quant_stop=0.000000;Kurtosis_quant_start=0.997230;Kurtosis_quant_stop=0.359632;SVTYPE=DEL;SUPTYPE=AL;SVLEN=-32;STRANDS=+-;STRANDS2=12,13,12,13;RE=25;REF_strand=55,52;Strandbias_pval=0.826139;AF=0.189394	GT:DR:DV	0/0:107:25
chr22	45703769	76796	N	AAAAACAAAAAGGAAAAAAGGGGGGGGCGGGGGGGAAAAAAAAGGGGGGGGGGCAAGAAACAAAAAAAAGGGACAGCAAAACACCGGGGACAACAAAAAAGAAAAAGAACGAC	.	FAIL_NOTPRECISE	IMPRECISE;SVMETHOD=Snifflesv1.0.12;CHR2=chr22;END=45703768;STD_quant_start=14.466262;STD_quant_stop=21.017309;Kurtosis_quant_start=0.242204;Kurtosis_quant_stop=2.514628;SVTYPE=INS;SUPTYPE=AL;SVLEN=88;STRANDS=+-;STRANDS2=6,17,6,17;RE=23;REF_strand=53,48;Strandbias_pval=0.035832;AF=0.185484	GT:DR:DV	0/0:101:23
chr22	45716650	76797	CTCCCCCTCCCCTCCCTCCCCCTCCCCCTCCCCTCCCTCCCCTCCCCCTCCCCGCGCCCGCACGCCCGGGAGCGCCGTCCAGCCTCGGCTCGGCGGCTCCGCAGGCACCGAGCCACCGGGTCCCCCCGGAATTTCCTTCTGGGCGTAGCGCTTCCCCGGGGGAGGAAGGGAGAGGGGGAGGAAAGAAAGGAAGCCGAGAGCGCCCGGGCAGGGCAGCGCCNNNNNNNNNNGAATGCAAGTGTAAGCAAATCAAGAGCATAGGGATTGAGTTTCCGGGAAATCACACAGGATTTTGTAACCGTTCCCAGGCGTCCCCCTCGCCTCCCTCCCCCTCCCCCTCCCCT	N	.	FAIL_NOTPRECISE	IMPRECISE;SVMETHOD=Snifflesv1.0.12;CHR2=chr22;END=45716995;STD_quant_start=14.221044;STD_quant_stop=9.290292;Kurtosis_quant_start=-0.649790;Kurtosis_quant_stop=-0.609991;SVTYPE=DEL;SUPTYPE=AL,SR;SVLEN=-345;STRANDS=+-;STRANDS2=44,41,44,41;RE=85;REF_strand=46,46;Strandbias_pval=0.880713;AF=0.480226	GT:DR:DV	0/1:92:85
chr22	45737572	76798	N	ACGTTCTAACACTGGTCCGTACTTGACCACTCTGGGATTTACAATAAAA	.	PASS	PRECISE;SVMETHOD=Snifflesv1.0.12;CHR2=chr22;END=45737579;STD_quant_start=1.588650;STD_quant_stop=3.169798;Kurtosis_quant_start=11.995567;Kurtosis_quant_stop=4.312074;SVTYPE=INS;SUPTYPE=AL;SVLEN=52;STRANDS=+-;STRANDS2=15,28,15,28;RE=43;REF_strand=30,49;Strandbias_pval=0.844848;AF=0.352459	GT:DR:DV	0/1:79:43
chr22	45740020	76799	N	AGCAACCAGAAAAATGGATCCCTGGGTGGCGCAGCGGTTTGGCGCCGGCCTTTGGCCCAGGGCGTGATCCTCGGAGACCCGGGATTCGAATCCCACCATCGGCTCCCGGCTGTGCACATGGAGCCCTGCTTCTCCCTCGGCCTATTGTCTCTGCCTCTCGCTCTCTCTCTCTGTTGACTATCATAAATATAATAAAAAAATTAAAAAAAAAAAAAAAAAAAAAGGAA	.	PASS	PRECISE;SVMETHOD=Snifflesv1.0.12;CHR2=chr22;END=45740036;STD_quant_start=3.464102;STD_quant_stop=7.559289;Kurtosis_quant_start=10.960853;Kurtosis_quant_stop=6.620213;SVTYPE=INS;SUPTYPE=AL;SVLEN=207;STRANDS=+-;STRANDS2=13,16,13,16;RE=29;REF_strand=39,44;Strandbias_pval=1;AF=0.258929	GT:DR:DV	0/0:83:29
chr22	45743876	76800	GAACTACCCGGGATCCCTGGGTGGCGCAGCGGTTTGGCGCCTGTCTTTGGCCTAGGGCGCGATCCTGGAGACCCAGGATCGATTCCCACATCGGGCTCCCGGTGCATGGAGCCTCCTTCTCTCTCTGTGACTATCATAAATAAATAAAAATTTAAAAAAAAAAAAATAG	N	.	PASS	PRECISE;SVMETHOD=Snifflesv1.0.12;CHR2=chr22;END=45744056;STD_quant_start=4.486695;STD_quant_stop=2.956202;Kurtosis_quant_start=5.294339;Kurtosis_quant_stop=-1.420441;SVTYPE=DEL;SUPTYPE=AL;SVLEN=-180;STRANDS=+-;STRANDS2=25,21,25,21;RE=46;REF_strand=45,49;Strandbias_pval=0.478991;AF=0.328571	GT:DR:DV	0/1:94:46
chr22	45767303	76801	N	AAAAACAAAGCAGGATGAAAAAAAAAAAAAAAAAAAAA	.	PASS	PRECISE;SVMETHOD=Snifflesv1.0.12;CHR2=chr22;END=45767302;STD_quant_start=5.272571;STD_quant_stop=6.318228;Kurtosis_quant_start=-1.759087;Kurtosis_quant_stop=-1.673244;SVTYPE=INS;SUPTYPE=AL;SVLEN=42;STRANDS=+-;STRANDS2=28,23,28,23;RE=51;REF_strand=45,41;Strandbias_pval=0.859818;AF=0.372263	GT:DR:DV	0/1:86:51
chr22	45768403	76802	N	TTCTTATATATATAATAATACTATTATATATAATG	.	PASS	PRECISE;SVMETHOD=Snifflesv1.0.12;CHR2=chr22;END=45768402;STD_quant_start=1.322876;STD_quant_stop=2.073644;Kurtosis_quant_start=3.387816;Kurtosis_quant_stop=4.014987;SVTYPE=INS;SUPTYPE=AL;SVLEN=43;STRANDS=+-;STRANDS2=20,20,20,20;RE=40;REF_strand=42,43;Strandbias_pval=1;AF=0.32	GT:DR:DV	0/1:85:40
chr22	45790469	76803	CAGTCATTACTTTTTTTTTTTTTTTTTTTTTTTTTTTTTTTTTTTTTA	N	.	PASS	PRECISE;SVMETHOD=Snifflesv1.0.12;CHR2=chr22;END=45790518;STD_quant_start=2.043642;STD_quant_stop=1.350381;Kurtosis_quant_start=-1.652186;Kurtosis_quant_stop=-1.343671;SVTYPE=DEL;SUPTYPE=AL;SVLEN=-49;STRANDS=+-;STRANDS2=36,32,36,32;RE=68;REF_strand=45,40;Strandbias_pval=1;AF=0.444444	GT:DR:DV	0/1:85:68
chr22	45809853	76804	N	AGACAAAAACAAAAAAAAAAAAAAAAAAAAAAAAAATAAAAAACCCCTTACCCACTCCTCCCCCCTTAAAAAAAAAAAAAAAAAAAAAAC	.	FAIL_NOTPRECISE	IMPRECISE;SVMETHOD=Snifflesv1.0.12;CHR2=chr22;END=45809872;STD_quant_start=25.379125;STD_quant_stop=38.405729;Kurtosis_quant_start=1.059833;Kurtosis_quant_stop=1.317043;SVTYPE=INS;SUPTYPE=AL;SVLEN=57;STRANDS=+-;STRANDS2=3,8,3,8;RE=11;REF_strand=51,56;Strandbias_pval=0.223465;AF=0.0932203	GT:DR:DV	0/0:107:11
chr22	45810498	76805	GCTACGTTTCTTTTTTTTTTTTTTTAATTTTTTATTTATTTAGGATAGGCACACAGTGAGAGAGAGAGAGAGAGGCAGAGACACAGGCAGAGGGAGAAGCAGGCTCCATGCACCGGAGGCCCGATGTGGGATCGGATCCCGGGTCTCCAGGATCGCGCCCGGGGCCAACGGCAGGCGCCAAACCGCTGCGCCACCCAGGGATCCCCCTG	N	.	PASS	PRECISE;SVMETHOD=Snifflesv1.0.12;CHR2=chr22;END=45810707;STD_quant_start=2.090543;STD_quant_stop=1.990719;Kurtosis_quant_start=8.801290;Kurtosis_quant_stop=3.586823;SVTYPE=DEL;SUPTYPE=AL;SVLEN=-209;STRANDS=+-;STRANDS2=24,30,24,30;RE=54;REF_strand=49,55;Strandbias_pval=0.866545;AF=0.341772	GT:DR:DV	0/1:104:54
chr22	45818667	76806	CCAAATTGGCCCCAGATGGGATCCCTGGGTGGCGCAGCGGTTTAGCGCCTGCCTTTGGCCCAGGGCGCGATCCTAGAGACCTGGGATCGAATCCCACATCGGGCTCCTGGTGCATGGAGCCTGCTTCTCCCTCTGCCTGTGTCTCTGCCTCTCTCTCTCTGTCTCTGTGTGACTATCATAAATAAATAAAAATTAAAAAAAAAAAAAAAAAAA	N	.	PASS	PRECISE;SVMETHOD=Snifflesv1.0.12;CHR2=chr22;END=45818880;STD_quant_start=0.000000;STD_quant_stop=0.000000;Kurtosis_quant_start=-0.661067;Kurtosis_quant_stop=-0.591705;SVTYPE=DEL;SUPTYPE=AL;SVLEN=-213;STRANDS=+-;STRANDS2=10,15,10,15;RE=25;REF_strand=43,54;Strandbias_pval=0.821944;AF=0.204918	GT:DR:DV	0/0:97:25
chr22	45821738	76807	ACACACAGGGGATCCCTGGGTGGCGCAGCGGTTTGGTGCCTGCCTTTGGCCCAGGGCGCGATCCTGGAGACCCGGGATCGAATCCCACATCGGGCTCCCTGCATGGAGCCCGCTTCTCTCTCTGCCTGTGTCTCTGCCTCTCTCTCTCTCTCTCTCTCTCTCTCTCTCTGTGACTATCATGAATAAATAAATAAAATCTTTAAAAAAAAAAAAAAAG	N	.	PASS	PRECISE;SVMETHOD=Snifflesv1.0.12;CHR2=chr22;END=45821956;STD_quant_start=2.466441;STD_quant_stop=2.000000;Kurtosis_quant_start=8.236590;Kurtosis_quant_stop=3.376676;SVTYPE=DEL;SUPTYPE=AL;SVLEN=-218;STRANDS=+-;STRANDS2=10,14,10,14;RE=24;REF_strand=41,61;Strandbias_pval=1;AF=0.190476	GT:DR:DV	0/0:102:24
chr22	45825689	76808	N	GGGATTGGAGTTTTAGGGATTTGAGGTATTTTATTTTAGTTTTTAGTTTATTTATT	.	FAIL_NOTPRECISE	IMPRECISE;SVMETHOD=Snifflesv1.0.12;CHR2=chr22;END=45825692;STD_quant_start=14.906374;STD_quant_stop=26.933251;Kurtosis_quant_start=3.537399;Kurtosis_quant_stop=2.552460;SVTYPE=INS;SUPTYPE=AL;SVLEN=54;STRANDS=+-;STRANDS2=6,7,6,7;RE=13;REF_strand=38,49;Strandbias_pval=1;AF=0.13	GT:DR:DV	0/0:87:13
chr22	45834613	76809	N	GTAATAATAGTCTGTGCAATAAAAAAAAACAAAATTAAAAAAAAAAAGAATAAAA	.	PASS	PRECISE;SVMETHOD=Snifflesv1.0.12;CHR2=chr22;END=45834622;STD_quant_start=1.563472;STD_quant_stop=3.079201;Kurtosis_quant_start=-1.877464;Kurtosis_quant_stop=-1.599873;SVTYPE=INS;SUPTYPE=AL;SVLEN=43;STRANDS=+-;STRANDS2=26,28,26,28;RE=54;REF_strand=47,50;Strandbias_pval=1;AF=0.357616	GT:DR:DV	0/1:97:54
chr22	45847834	76810	ACATTTCTTTTTTTTTTTTTTTTTATGATTCA	N	.	PASS	PRECISE;SVMETHOD=Snifflesv1.0.12;CHR2=chr22;END=45847866;STD_quant_start=2.898275;STD_quant_stop=2.756810;Kurtosis_quant_start=-0.994305;Kurtosis_quant_stop=-0.994225;SVTYPE=DEL;SUPTYPE=AL;SVLEN=-32;STRANDS=+-;STRANDS2=12,5,12,5;RE=17;REF_strand=45,47;Strandbias_pval=0.118826;AF=0.155963	GT:DR:DV	0/0:92:17
chr22	45850483	76811	N	TTATAGCGAGCGTAAGGGATCCCTGGGGTGGACGCAGTGGTTTAGCCGCCTGCCTTCGGCCAGGGTGTGATCCTGGGGTCCCGGGATCGAGTCCTGCACCGGGCTCCCTGATTGGAGCGGGCTCTCTCCCTCTGTCTTGCCTCTCTTTCTCGGTGTTCTCTTATTGAATAAATAAATACATCTTTAAAAAAAAATCAACAAAGAAAAAAAA	.	PASS	PRECISE;SVMETHOD=Snifflesv1.0.12;CHR2=chr22;END=45850489;STD_quant_start=1.051315;STD_quant_stop=6.121575;Kurtosis_quant_start=5.453735;Kurtosis_quant_stop=3.291263;SVTYPE=INS;SUPTYPE=AL;SVLEN=206;STRANDS=+-;STRANDS2=22,16,22,16;RE=38;REF_strand=45,41;Strandbias_pval=0.696255;AF=0.306452	GT:DR:DV	0/1:86:38
chr22	45860460	76812	ACAACATTTAATTTATTTTTTTTTTAATTTTTTTTTTAATTTTTATTTATTTATGATAGTCACAGAGAGAGAGAGAGGCGCAGAGACACAGGCAGAGGGAGAAGCAGGCTCCATGCACAGGGAGCCCGATGTGGGATTCGATCCCGGGTCTCCAGGATCGCGCCCTGGGCCAAAGGCAGGCGCCAAACCGCTGCGCCACCCAGGGATCCCGAC	N	.	PASS	PRECISE;SVMETHOD=Snifflesv1.0.12;CHR2=chr22;END=45860670;STD_quant_start=1.739077;STD_quant_stop=1.724996;Kurtosis_quant_start=23.184762;Kurtosis_quant_stop=7.620487;SVTYPE=DEL;SUPTYPE=AL;SVLEN=-210;STRANDS=+-;STRANDS2=44,38,44,38;RE=82;REF_strand=52,43;Strandbias_pval=1;AF=0.463277	GT:DR:DV	0/1:95:82
chr22	45881862	76813	N	TGAGATATTCCAATTATTTTTCTTTTTTTTTTTTTTTTTG	.	PASS	PRECISE;SVMETHOD=Snifflesv1.0.12;CHR2=chr22;END=45881872;STD_quant_start=4.210377;STD_quant_stop=4.221159;Kurtosis_quant_start=7.940089;Kurtosis_quant_stop=4.995864;SVTYPE=INS;SUPTYPE=AL;SVLEN=35;STRANDS=+-;STRANDS2=22,23,22,23;RE=45;REF_strand=53,43;Strandbias_pval=0.587404;AF=0.319149	GT:DR:DV	0/1:96:45
chr22	45883138	76814	AAAATTAGGAACAGGGCAGCCCTGGTGGCGCAGCGGTTTAGCGCCGCCTGCAGCCCAGGGCGTGATCCTGGAGACCCGGGATCGAGTCCCACATCAGGCTCTCTGTGTGGTGCCTGCTTCTCCCTCTGCCTGTGTCTCTGCCTCACTCTCTCTCTGTCTCTATGAATAAATAAAATAAAATCTTTAAAAAAATAAAAAAATAAAATAAAATAAAA	N	.	PASS	PRECISE;SVMETHOD=Snifflesv1.0.12;CHR2=chr22;END=45883353;STD_quant_start=3.586591;STD_quant_stop=2.679891;Kurtosis_quant_start=10.680125;Kurtosis_quant_stop=0.392981;SVTYPE=DEL;SUPTYPE=AL;SVLEN=-215;STRANDS=+-;STRANDS2=25,20,25,20;RE=45;REF_strand=53,43;Strandbias_pval=1;AF=0.319149	GT:DR:DV	0/1:96:45
chr22	45900081	76815	N	AGAGGTGAAGAAAGGGATCCCTGGGTGCGCAGCGGTTTGGGCACCTGCCTTTGAGCCGCATGGCGCGATCGCTGGGAGACCCGGGGATCGAATCCAGCCACTCGGGCTTCCGTGCGGCGCCTGCTTCTCGCACTCTGCTATTTCTGCCTCTCTCTCTTTCTCTGCTCTGTGACTATCATAAATAAATAAAAAAGAAAATTTAAAGAAAACCAAAAAAAAGAAAAA	.	PASS	PRECISE;SVMETHOD=Snifflesv1.0.12;CHR2=chr22;END=45900095;STD_quant_start=1.641844;STD_quant_stop=5.303813;Kurtosis_quant_start=8.226135;Kurtosis_quant_stop=5.334677;SVTYPE=INS;SUPTYPE=AL;SVLEN=221;STRANDS=+-;STRANDS2=25,21,25,21;RE=46;REF_strand=54,50;Strandbias_pval=0.859875;AF=0.306667	GT:DR:DV	0/1:104:46
chr22	45908181	76816	TAAAATGTGTTCTACTAAAAAAAAAATAAATAAA	N	.	PASS	PRECISE;SVMETHOD=Snifflesv1.0.12;CHR2=chr22;END=45908215;STD_quant_start=1.183216;STD_quant_stop=1.095445;Kurtosis_quant_start=-1.762351;Kurtosis_quant_stop=-1.714754;SVTYPE=DEL;SUPTYPE=AL;SVLEN=-34;STRANDS=+-;STRANDS2=20,21,20,21;RE=41;REF_strand=50,54;Strandbias_pval=1;AF=0.282759	GT:DR:DV	0/0:104:41
chr22	45918622	76817	N	AGAGATGTATCACAATCTCCCAAGGAGTTACACATGCTATATTTACCTGCGGAATAATCCATGATTGACCCCT	.	PASS	PRECISE;SVMETHOD=Snifflesv1.0.12;CHR2=chr22;END=45918621;STD_quant_start=0.218218;STD_quant_stop=2.870208;Kurtosis_quant_start=5.452432;Kurtosis_quant_stop=6.298491;SVTYPE=INS;SUPTYPE=AL;SVLEN=74;STRANDS=+-;STRANDS2=23,19,23,19;RE=42;REF_strand=57,41;Strandbias_pval=0.713894;AF=0.3	GT:DR:DV	0/0:98:42
chr22	45929639	76818	N	TAGGAAAGAGGAAAGAGGCAGAGGAACAGAGGAAAGAGGCAA	.	PASS	PRECISE;SVMETHOD=Snifflesv1.0.12;CHR2=chr22;END=45929649;STD_quant_start=4.301163;STD_quant_stop=5.120764;Kurtosis_quant_start=5.195738;Kurtosis_quant_stop=13.390662;SVTYPE=INS;SUPTYPE=AL;SVLEN=32;STRANDS=+-;STRANDS2=16,21,16,21;RE=37;REF_strand=59,48;Strandbias_pval=0.253647;AF=0.256944	GT:DR:DV	0/0:107:37
chr22	45933522	76819	GGTATAGGGATCCCTGGGTGGCGCAGCGGTTTGGCGCCTGCCTTTGGCCCAGGGCGCGATCCTGGAGATCCGGGATCGAATCCCACATCAGGCTCCCAGTGCATGGAGCCTGCTTCTCCCTCTGCCTGTGTCTCTGCCTCTATCTCTCTCTCTCTCTGTGACTATCATAAATGAATAAAAAAAAAATTAAAAAAAAAAAAAACTGAG	N	.	PASS	PRECISE;SVMETHOD=Snifflesv1.0.12;CHR2=chr22;END=45933738;STD_quant_start=5.556039;STD_quant_stop=2.206709;Kurtosis_quant_start=-1.908397;Kurtosis_quant_stop=-1.744569;SVTYPE=DEL;SUPTYPE=AL;SVLEN=-216;STRANDS=+-;STRANDS2=21,25,21,25;RE=46;REF_strand=47,49;Strandbias_pval=0.723765;AF=0.323944	GT:DR:DV	0/1:96:46
chr22	45941133	76820	CCTTCAGTAATTTTCTTTTTTTTTTTTTTAAATTTATTTTATTTATTTATGATAGGCACACAGTGAGAGAGAGAGAGGCAGAGACATAGGCAGAGGGAGAAGCAGGCTCCATGCACCAGGAGCCCGATGTGGGATTCAATCCCGGGTCTCCAGGATCACGCCCTGGGCCAAAGGCAGGCGCCAAACCACTGCGCCACCCAGGGATCCCC	N	.	PASS	PRECISE;SVMETHOD=Snifflesv1.0.12;CHR2=chr22;END=45941342;STD_quant_start=3.772369;STD_quant_stop=4.155626;Kurtosis_quant_start=1.532372;Kurtosis_quant_stop=-1.877972;SVTYPE=DEL;SUPTYPE=AL;SVLEN=-209;STRANDS=+-;STRANDS2=25,28,25,28;RE=53;REF_strand=32,33;Strandbias_pval=0.854772;AF=0.449153	GT:DR:DV	0/1:65:53
chr22	45942565	76821	GTTGATATCAAAAAAAAAAAAAAAAACACTG	N	.	PASS	PRECISE;SVMETHOD=Snifflesv1.0.12;CHR2=chr22;END=45942596;STD_quant_start=3.346640;STD_quant_stop=3.346640;Kurtosis_quant_start=-0.206607;Kurtosis_quant_stop=-0.206607;SVTYPE=DEL;SUPTYPE=AL;SVLEN=-31;STRANDS=+-;STRANDS2=5,7,5,7;RE=12;REF_strand=34,35;Strandbias_pval=0.758004;AF=0.148148	GT:DR:DV	0/0:69:12
chr22	45948052	76822	N	GACCTTTTTTTTGTGAATTGTTTAATTTTGTTTAATCGGATAGGTACAGAGAGGAGAGAGAGGCAGAGCACAGGCTAGAGCGGAGACGCCGGCTATGCCACCGGGCAGCCCGCCGTACGGGACTCGTAGCCCGGGGCTCCAGTCGCCCGCCCTGGGCCAAGGCACGGCGCCCAAACCGCCTGCGCACCCAGGGATCCAGGCAC	.	PASS	PRECISE;SVMETHOD=Snifflesv1.0.12;CHR2=chr22;END=45948052;STD_quant_start=5.974948;STD_quant_stop=5.753260;Kurtosis_quant_start=3.638866;Kurtosis_quant_stop=6.564306;SVTYPE=INS;SUPTYPE=AL;SVLEN=207;STRANDS=+-;STRANDS2=7,10,7,10;RE=17;REF_strand=38,38;Strandbias_pval=0.596548;AF=0.182796	GT:DR:DV	0/0:76:17
chr22	45952657	76823	N	ATCTCAGGGGATCCCTGGGTGGCGCAGCGGTTTGCTCCCGCCTTGCCCAGGCGGGAATCCTGGAGGACCCGGATCGAATCCCACCTCCGGATCCCGGTGCATGGAGCCTGCTTTCCTCTGCCCTGTTGTCTTCTGCCCTCTCCTCTCCTTCATCCAACAATTTCACAAAAATTAAAAAACAAAAAAGCTTGC	.	FAIL_NOTPRECISE	IMPRECISE;SVMETHOD=Snifflesv1.0.12;CHR2=chr22;END=45952667;STD_quant_start=5.412947;STD_quant_stop=13.122500;Kurtosis_quant_start=0.631727;Kurtosis_quant_stop=1.112303;SVTYPE=INS;SUPTYPE=AL;SVLEN=194;STRANDS=+-;STRANDS2=6,7,6,7;RE=13;REF_strand=37,47;Strandbias_pval=1;AF=0.134021	GT:DR:DV	0/0:84:13
chr22	45962664	76824	N	TACCTAAATAACATTAAGAAATTAAATTAAATTAACTTATAATT	.	FAIL_NOTPRECISE	IMPRECISE;SVMETHOD=Snifflesv1.0.12;CHR2=chr22;END=45962671;STD_quant_start=24.955961;STD_quant_stop=23.689660;Kurtosis_quant_start=1.132155;Kurtosis_quant_stop=1.477813;SVTYPE=INS;SUPTYPE=AL;SVLEN=37;STRANDS=+-;STRANDS2=4,9,4,9;RE=13;REF_strand=36,37;Strandbias_pval=0.244925;AF=0.151163	GT:DR:DV	0/0:73:13
chr22	45962724	76825	N	TAAATACAATTAAAATAATATACAATAAATATCAAATAAAATAAC	.	PASS	PRECISE;SVMETHOD=Snifflesv1.0.12;CHR2=chr22;END=45962723;STD_quant_start=7.205767;STD_quant_stop=6.950374;Kurtosis_quant_start=6.439990;Kurtosis_quant_stop=5.574695;SVTYPE=INS;SUPTYPE=AL;SVLEN=43;STRANDS=+-;STRANDS2=14,13,14,13;RE=27;REF_strand=36,38;Strandbias_pval=0.824707;AF=0.267327	GT:DR:DV	0/0:74:27
chr22	45974307	76826	AGGCAGAGACACAGGCAGAGGGAGAAGCAGGCTCTGTGCAGGGAGCCCAATGCAGGACTAGATCCCAGGAGCCCGGGATCATGATCTGAGCTGAAGGCAGACGCTCAACCACTGAGCCACCC	N	.	PASS	PRECISE;SVMETHOD=Snifflesv1.0.12;CHR2=chr22;END=45974429;STD_quant_start=2.121320;STD_quant_stop=0.577350;Kurtosis_quant_start=-2.047182;Kurtosis_quant_stop=2.564575;SVTYPE=DEL;SUPTYPE=AL;SVLEN=-122;STRANDS=+-;STRANDS2=10,15,10,15;RE=25;REF_strand=42,47;Strandbias_pval=0.650563;AF=0.219298	GT:DR:DV	0/0:89:25
chr22	45984264	76827	AAAAAAGGTATAAACTAGGGATCCCTGGGTGGCGCAGTGGTTTGGCGCCTGCCTTTGACCCGGGGTGTGATCCTGGAGACCCGGGATCGAGTCCCACGTCGGGCTCCCGGTGCATGGAGCCTGCTTCTCCCTCTGCCTGTGTCTCTGCCTCTCCCTCTCTCTGTATGACTATCATAAATAAATTAAAAAAAAAAAAAA	N	.	PASS	PRECISE;SVMETHOD=Snifflesv1.0.12;CHR2=chr22;END=45984462;STD_quant_start=4.123106;STD_quant_stop=2.449490;Kurtosis_quant_start=1.212354;Kurtosis_quant_stop=-0.129403;SVTYPE=DEL;SUPTYPE=AL;SVLEN=-198;STRANDS=+-;STRANDS2=16,11,16,11;RE=27;REF_strand=57,41;Strandbias_pval=1;AF=0.216	GT:DR:DV	0/0:98:27
chr22	45992389	76828	N	AAGTCTCACAATAAGGTATCCCTGGGTGGCGCGCCGTTGTAGGCGCCTGCCTTTGGCCCAGGGCGCGATCCGGGGAGACCCGGGATGAAGCACACGTCGGGGCTCCCGTGCAATGGAGCAGCGTCTCCCGCGCTGTGTCGCTGCGCTCTCTCGCTGTGACGAGCATAAATAATAAAAAAAAAAGTCTAACTACAAATTGAAAAAAAAAAAAAAAAAAAAAAAAAAAA	.	FAIL_NOTPRECISE	IMPRECISE;SVMETHOD=Snifflesv1.0.12;CHR2=chr22;END=45992416;STD_quant_start=2.973568;STD_quant_stop=12.126526;Kurtosis_quant_start=-0.104293;Kurtosis_quant_stop=11.200211;SVTYPE=INS;SUPTYPE=AL;SVLEN=216;STRANDS=+-;STRANDS2=24,15,24,15;RE=39;REF_strand=43,41;Strandbias_pval=0.333117;AF=0.317073	GT:DR:DV	0/1:84:39
chr22	46001005	76829	N	AGAAGAAACGAAAAAGAAAGAAGACCACGAAAGCACAAAAAGAAAGAAAAAGAAAAGAAAGAAAAGAATGAAAGAACAGACAAGCAAAGACAA	.	FAIL_NOTPRECISE	IMPRECISE;SVMETHOD=Snifflesv1.0.12;CHR2=chr22;END=46001028;STD_quant_start=18.435391;STD_quant_stop=15.436085;Kurtosis_quant_start=-2.097274;Kurtosis_quant_stop=0.347284;SVTYPE=INS;SUPTYPE=AL;SVLEN=67;STRANDS=+-;STRANDS2=22,23,22,23;RE=45;REF_strand=39,41;Strandbias_pval=1;AF=0.36	GT:DR:DV	0/1:80:45
chr22	46001423	76830	ACAGACAACACGAAAAAAAAAAAAAAAAAGA	N	.	PASS	PRECISE;SVMETHOD=Snifflesv1.0.12;CHR2=chr22;END=46001454;STD_quant_start=3.492850;STD_quant_stop=3.464102;Kurtosis_quant_start=-1.225155;Kurtosis_quant_stop=-1.211690;SVTYPE=DEL;SUPTYPE=AL;SVLEN=-31;STRANDS=+-;STRANDS2=4,10,4,10;RE=14;REF_strand=37,39;Strandbias_pval=0.243832;AF=0.155556	GT:DR:DV	0/0:76:14
chr22	46006637	76831	N	CGCCTAATCTACATTGTTTTTTTTTTTTTATAAAGTTTTATTTATTTAGATAGTCACAAAAAAAACAGAGAGAGAGAAGGCAGGGAGACACAGGCAGGAGGGAGAAGGCAGGCTCCATGGCACCGGGAGGCCCGACATGGGATTTGATCCTGGGTCTCCAGGATCGGCCCTGGGGCCAAAGGCAGGCGCCAAACCGCTGCGCCAACCCAGGGAT	.	FAIL_NOTPRECISE	IMPRECISE;SVMETHOD=Snifflesv1.0.12;CHR2=chr22;END=46006636;STD_quant_start=3.535534;STD_quant_stop=10.300485;Kurtosis_quant_start=6.962246;Kurtosis_quant_stop=1.993298;SVTYPE=INS;SUPTYPE=AL;SVLEN=214;STRANDS=+-;STRANDS2=12,5,12,5;RE=17;REF_strand=29,30;Strandbias_pval=0.168411;AF=0.223684	GT:DR:DV	0/0:59:17
chr22	46013661	76832	NNNNNNNNNNNNNNNNNNNNNNNNNNNNNNNNNNN	N	.	FAIL_GAP	PRECISE;SVMETHOD=Snifflesv1.0.12;CHR2=chr22;END=46013696;STD_quant_start=0.000000;STD_quant_stop=0.804400;Kurtosis_quant_start=0.869591;Kurtosis_quant_stop=0.072046;SVTYPE=DEL;SUPTYPE=AL;SVLEN=-35;STRANDS=+-;STRANDS2=28,7,28,7;RE=35;REF_strand=34,12;Strandbias_pval=0.602593;AF=0.432099	GT:DR:DV	0/1:46:35
chr22	46017730	76833	TAAGTTGAAGAACATGAAAGAGACAGTGACCACGGGAAGAAAAATCACATAAAGGAGAAAAGGGACACAAATGATCTGAAGAATTAGTAGAAACGAAGTCAAAATTGTACTTTCTGTTATCTCACGTAAAAGAGAAGAGGGATGATGGATAACTCCAAACCCAGTTAAACCATGGCCGGGACAAAATGATTTTCATATAA	N	.	FAIL_NOTPRECISE	IMPRECISE;SVMETHOD=Snifflesv1.0.12;CHR2=chr22;END=46018033;STD_quant_start=62.809235;STD_quant_stop=59.370868;Kurtosis_quant_start=-1.690662;Kurtosis_quant_stop=-0.644168;SVTYPE=DEL;SUPTYPE=AL,SR;SVLEN=-303;STRANDS=+-;STRANDS2=18,3,18,3;RE=21;REF_strand=17,2;Strandbias_pval=1;AF=0.525	GT:DR:DV	0/1:19:21
chr22	46018402	76834	GAAGAGAAGAGGAAGAGAGAGAAAGAGAAGAGAGAGAAGAGATGAGAAAGAGAGAGAC	N	.	PASS	PRECISE;SVMETHOD=Snifflesv1.0.12;CHR2=chr22;END=46018470;STD_quant_start=0.894427;STD_quant_stop=5.099020;Kurtosis_quant_start=-0.076125;Kurtosis_quant_stop=-1.251120;SVTYPE=DEL;SUPTYPE=AL;SVLEN=-68;STRANDS=+-;STRANDS2=17,1,17,1;RE=18;REF_strand=17,8;Strandbias_pval=0.057102;AF=0.418605	GT:DR:DV	0/1:25:18
chr22	46019005	76835	N	AAAAGAAAAGAAAACAGAAAAAATGAAAAAAGAAAAAGAAAAGA	.	PASS	PRECISE;SVMETHOD=Snifflesv1.0.12;CHR2=chr22;END=46019013;STD_quant_start=5.890671;STD_quant_stop=5.282045;Kurtosis_quant_start=3.291549;Kurtosis_quant_stop=3.383613;SVTYPE=INS;SUPTYPE=AL;SVLEN=35;STRANDS=+-;STRANDS2=12,9,12,9;RE=21;REF_strand=29,28;Strandbias_pval=0.798775;AF=0.269231	GT:DR:DV	0/0:57:21
chr22	46021588	76836	AAAAATATCTTGCAAAAAAAATAAATAAATAAAAATTAAAAA	N	.	PASS	PRECISE;SVMETHOD=Snifflesv1.0.12;CHR2=chr22;END=46021630;STD_quant_start=3.265986;STD_quant_stop=1.443376;Kurtosis_quant_start=-2.066368;Kurtosis_quant_stop=-1.968107;SVTYPE=DEL;SUPTYPE=AL;SVLEN=-42;STRANDS=+-;STRANDS2=13,12,13,12;RE=25;REF_strand=31,33;Strandbias_pval=0.816422;AF=0.280899	GT:DR:DV	0/0:64:25
chr22	46022910	76837	N	AAACTGACAAAACTTTTTTTTTTAATTTTTTTTTCATTTTTATTTATTTTTAAAATTTTTTTTCTAATTTTTATTTTATTTATGATTATTTCATTAGTCACCACAGTGAGAGCAGAGAGATGCGCGACACAGGTCGAGGGCAAGAAGCAGGTCCCTGCACCGGGGAGGCCCTGACGTGGGGATTTGATCCTGGGTCTCTAGGATCGCACCTGGGCCACAGGCAGGCACTAAACCACTGCCCGCCACCCAGGGATCCCGC	.	PASS	PRECISE;SVMETHOD=Snifflesv1.0.12;CHR2=chr22;END=46022924;STD_quant_start=3.051639;STD_quant_stop=4.568917;Kurtosis_quant_start=0.238920;Kurtosis_quant_stop=6.527598;SVTYPE=INS;SUPTYPE=AL;SVLEN=247;STRANDS=+-;STRANDS2=18,15,18,15;RE=33;REF_strand=35,35;Strandbias_pval=0.679376;AF=0.320388	GT:DR:DV	0/1:70:33
chr22	46038263	76838	N	ACAAAGTTACCTTTAGAGGGATCCAGGGTGGCGCAGCGGTTTTTGGCCGTCCGCCTTTGGCCCCGGTGCTGCGATCCTGGAGACCCGGGATGATCCCACCCTCAGCTCTCCCCTGGTTGCATGAAGCCTGCTTCTCCTCTGCCTGGTCTCTGCTTCTCTCTCTCTCTGTAACTATCATAAATAAATTAAAAAAACTTAAAAAAAAA	.	PASS	PRECISE;SVMETHOD=Snifflesv1.0.12;CHR2=chr22;END=46038270;STD_quant_start=2.701851;STD_quant_stop=6.549809;Kurtosis_quant_start=5.371125;Kurtosis_quant_stop=5.756328;SVTYPE=INS;SUPTYPE=AL;SVLEN=207;STRANDS=+-;STRANDS2=9,11,9,11;RE=20;REF_strand=35,36;Strandbias_pval=0.80337;AF=0.21978	GT:DR:DV	0/0:71:20
chr22	46040012	76839	N	AGCAGGGGATCCCTGGGTGGCCAGCGGCTTTGGCGCCTGCCTTTGGCCCAGGGCGTGATCCCGAGCCACGGGATCGAATCTCCACATAGGCTCCCGTTGCATGGACCTGCTTCTCTCTTGCCTGTGTCTCTGCTCTTCTCTCTCTGTGACTCATAAATAAATAAAAATTTAAAACATATTTTAAAAAAAAACTACACATAAACGATAAATGA	.	FAIL_NOTPRECISE	IMPRECISE;SVMETHOD=Snifflesv1.0.12;CHR2=chr22;END=46040018;STD_quant_start=4.729021;STD_quant_stop=12.446248;Kurtosis_quant_start=2.170607;Kurtosis_quant_stop=0.123471;SVTYPE=INS;SUPTYPE=AL;SVLEN=219;STRANDS=+-;STRANDS2=11,11,11,11;RE=22;REF_strand=30,33;Strandbias_pval=1;AF=0.258824	GT:DR:DV	0/0:63:22
chr22	46043562	76840	N	CGTTAGGCGTTCTTTTTTTTTTTTTTTTTTTAATTTTTATTCTATTTATTGATAGTCACACAGACAGACGAGAAGGGCAGAGACCTAGGCAAGCGGGGAGAATGCAGCTCCATGCACTCTGTGAGCCCGACGGGGATCGACTCCGGGTCTCCAGGATCGCGCCCGCGGCCAACGGCAGGCGCCCAACCGTGCTGCCCACCCACTGATCCCCTT	.	PASS	PRECISE;SVMETHOD=Snifflesv1.0.12;CHR2=chr22;END=46043561;STD_quant_start=3.668044;STD_quant_stop=5.908392;Kurtosis_quant_start=0.667406;Kurtosis_quant_stop=0.265366;SVTYPE=INS;SUPTYPE=AL;SVLEN=212;STRANDS=+-;STRANDS2=13,10,13,10;RE=23;REF_strand=39,44;Strandbias_pval=0.483848;AF=0.216981	GT:DR:DV	0/0:83:23
chr22	46044286	76841	N	AGTAGGAGGATCCCGGGGTGGCGGCACGGGTTTGTCAAGCGCGCCTTGGCCCGGGGGCACGAGCCTGGAGACCCGGGATCGAGTCAGCAACGTCGGGCTCCCGTGCAGAAGCCTGCTTCGGCCCCTGCCTGTGATCTCTGCCTCTCTCTCTCTCATGACTATCATAAATAAAGAAAATTAAAAATAAAGAAATAAATAATAAAT	.	PASS	PRECISE;SVMETHOD=Snifflesv1.0.12;CHR2=chr22;END=46044285;STD_quant_start=1.449138;STD_quant_stop=4.147288;Kurtosis_quant_start=5.915312;Kurtosis_quant_stop=1.832501;SVTYPE=INS;SUPTYPE=AL;SVLEN=213;STRANDS=+-;STRANDS2=13,8,13,8;RE=21;REF_strand=43,45;Strandbias_pval=0.336238;AF=0.192661	GT:DR:DV	0/0:88:21
chr22	46045786	76842	CANNNNNNNNNNNNNNNNNNNNNNNNNNNNNNNNNNNNNNNNNNNNNNNNNNNNNNNNNNNNNNNNNNNNNNNNNNNNNNNNNNNNNNNNNNNNNNNNNNNNNNNNNNNNNNNNNNNNNNNNNNNNNNNNNNNNNNNNNNNNNNNNNNNNNNNNNNNNNNNNNNNNNNNNNNNNNNNNNNNNNNNNNNNNNNNNNNNNNNNNNNNNNNNNNNNN	N	.	FAIL_GAP	PRECISE;SVMETHOD=Snifflesv1.0.12;CHR2=chr22;END=46046022;STD_quant_start=0.626783;STD_quant_stop=2.121320;Kurtosis_quant_start=-1.327102;Kurtosis_quant_stop=-0.983697;SVTYPE=DEL;SUPTYPE=AL,SR,NR;SVLEN=-236;STRANDS=+-;STRANDS2=30,26,30,26;RE=56;REF_strand=41,32;Strandbias_pval=0.858657;AF=0.434109	GT:DR:DV	0/1:73:56
chr22	46052682	76843	TAAGAAGCCCGATGTGGAAAAAAAAAAAAAA	N	.	PASS	PRECISE;SVMETHOD=Snifflesv1.0.12;CHR2=chr22;END=46052713;STD_quant_start=1.643168;STD_quant_stop=1.341641;Kurtosis_quant_start=-1.551085;Kurtosis_quant_stop=-1.526487;SVTYPE=DEL;SUPTYPE=AL;SVLEN=-31;STRANDS=+-;STRANDS2=10,9,10,9;RE=19;REF_strand=50,46;Strandbias_pval=1;AF=0.165217	GT:DR:DV	0/0:96:19
chr22	46056060	76844	GAGCCTGCTTCTCCCTCTGCCTATGTCTTTGTCTCTGTCTCTCTCTCTATGTCTATTATGAATAAATAAATAAAATCTTTTTTTTTAATAAATAAAATCTTAAAAAAAAAATGCACCTGCCCGGGACACCTCGGTGGCTCAGGGCGTGATCCCGGGATCCAGGATGTAGTCCCATATAGGGCTCCTTGCAGGGAGCCTGCTTCTCCCTCTGCCTGTGTCTCTGCCTCTCTCTCTCTGCCTCTCTCTCTCTGTCTCTCATGACTAAATAAATAAAATCTTTTAAAATAAAATAAAATGTACTTCCCTGGAAAGCTACACAGAAACTTGTAAAATTAAAAAATAAAATATTTTGTTTACTATTTGACAGAGAGAGTGTGCAGGAGCACAGCAAGGGGGAAGGGCAGAAGGAGAAGGAAAGCAGGCTCCTCGCTGAGCAGGAAACCCGATGTGGGGCTCCATCCTAGGACCCCAGGATCATGACCTAAGCCAAAGGGAGATACTTAACTGGGGGTCAGGTGCCCCAAGGATTTTTGAAGGAAATCCATCATCCTAGAGAACCATACTCACACTAGACTGGGAAGCCACCAACACCAGAGCATTTTCTCGTTCAGACACCCCTATGCTACTGACCTGCGGGCATGAAGAACATCCCAGCACCCTAGACTGAGTGGTTTACACTTGAGACTTGCACTACTAGCTAAGGGAGTAGAAACTGATGTAGGTGACGATGAGGTGTCTCTATTAGGGTGGTTTCCCAAAGACGATGGGCAAAGAGTCACATGAAAAGAGTTGAAGAAGGGTCCTCAATAAAAAAACAAGGGTAGGGCCACCTGGGTGGCTCAGTGGTTGAGCATCTGCCTTTGGCTCAGGGCGTGATCCCCAGGTCCTGGAATGGAGCCCCACATCGGGGTCCCCTGCAT	N	.	PASS	PRECISE;SVMETHOD=Snifflesv1.0.12;CHR2=chr22;END=46056973;STD_quant_start=5.606673;STD_quant_stop=4.496375;Kurtosis_quant_start=1.094866;Kurtosis_quant_stop=15.970466;SVTYPE=DEL;SUPTYPE=AL,SR;SVLEN=-913;STRANDS=+-;STRANDS2=21,26,21,26;RE=47;REF_strand=37,41;Strandbias_pval=0.853648;AF=0.376	GT:DR:DV	0/1:78:47
chr22	46058423	76845	N	TAAAAAGCCATGGTCGGTATCCTGGGTGGCCAGTGGTTAGTGCCTGCCTTTGGCCCGTCGCTGATCCTGGAGATCCCGGATTCAATCCCCCGGCGGGCTCCTGCAGGAGCTGGCTTCTCCCGCTGCCTGTGTCTCTGCCTCTCTCTCTCTCTCTGTGTGACTTTCAATGGTGAAGTAAATAAATAAAATAAAATCTTTAAAAAAAAAA	.	PASS	PRECISE;SVMETHOD=Snifflesv1.0.12;CHR2=chr22;END=46058430;STD_quant_start=8.809086;STD_quant_stop=6.752777;Kurtosis_quant_start=3.558263;Kurtosis_quant_stop=1.726125;SVTYPE=INS;SUPTYPE=AL;SVLEN=201;STRANDS=+-;STRANDS2=10,6,10,6;RE=16;REF_strand=39,45;Strandbias_pval=0.282958;AF=0.16	GT:DR:DV	0/0:84:16
chr22	46059314	76846	CAGGACTCAAAAAAATCGATTTTTATATTTTTTTTTAGAATTTTTTTTTTTTTTTTTTTTATTTATGATAGTCACAGAGAGAGAGAGAGGCAGAGACACAGGCAGAGGGAGAAGCAGGCTCCATGCACCGGGAGCCCGATGTGGGATTCGATCCCGGGTCTCCAGGATCGCGCCCTAGGCCAAAGGCAGGCGCCAAACCGCTGCGCCACCCAGGGATCCCC	N	.	PASS	PRECISE;SVMETHOD=Snifflesv1.0.12;CHR2=chr22;END=46059535;STD_quant_start=1.681543;STD_quant_stop=1.660910;Kurtosis_quant_start=4.064439;Kurtosis_quant_stop=25.744364;SVTYPE=DEL;SUPTYPE=AL,SR;SVLEN=-221;STRANDS=+-;STRANDS2=28,30,28,30;RE=58;REF_strand=39,43;Strandbias_pval=1;AF=0.414286	GT:DR:DV	0/1:82:58
chr22	46060979	76847	N	AGAATCAGAAATTCCAGGATCCCTGGTGGTCGCAGCGGTTGGCGCCTGCTTTGGCCAGGGCGCGATCTGGACGCCCCGGGATCGAATCCCACATCGCGGCTCCCGTCTTGCATGGCGCCTGCCTTCTCCCTCTGCCTGTGTCTCTGCGCCTCTCTCTCTCGTGACTATCATAAATAAATAAAAATAAAAAAAAAAAACCAAAAAACCATTTAAAAAA	.	PASS	PRECISE;SVMETHOD=Snifflesv1.0.12;CHR2=chr22;END=46060988;STD_quant_start=3.000000;STD_quant_stop=4.284524;Kurtosis_quant_start=9.292972;Kurtosis_quant_stop=18.985837;SVTYPE=INS;SUPTYPE=AL;SVLEN=218;STRANDS=+-;STRANDS2=28,28,28,28;RE=56;REF_strand=45,41;Strandbias_pval=0.86405;AF=0.394366	GT:DR:DV	0/1:86:56
chr22	46065544	76848	AAAATCTTTTTTTTTTTTTTTATTATTTATGATAGTCACAGAGAGAGAGAGAGAGAGAGGGAGAGACACAGGCAGAGGGAGAAGCAGGCTCCATGCACTGGGAGCCCGACATGGGATTCGATCCCGGGTCTCCAGGATCGCGCCCTGGGCCAAAGGCAGGCGCCAAACCGCTGCGCCACCCAGGGATCCCTAAATA	N	.	PASS	PRECISE;SVMETHOD=Snifflesv1.0.12;CHR2=chr22;END=46065740;STD_quant_start=1.457738;STD_quant_stop=1.414214;Kurtosis_quant_start=-1.857804;Kurtosis_quant_stop=-1.750491;SVTYPE=DEL;SUPTYPE=AL;SVLEN=-196;STRANDS=+-;STRANDS2=15,17,15,17;RE=32;REF_strand=39,45;Strandbias_pval=1;AF=0.275862	GT:DR:DV	0/0:84:32
chr22	46068520	76849	N	ATTTTTTTTTTATTTTATTTATTTTTTTTTTCATTTTTTTATTTAATTATATAGTCACAGCGAGGGAGAGGAGTGATGCGAGGAGAGAGTGCAGGACACAGCAGAGGGAGATAGCAGGGCTCCGTGCACCGGAGCTGATGTGGGGGGACTCGATCCGGCTCTCCAGGATCGCGCCCTGGGTCAAAGGCAGCGCAACAAGACCCGCGGAGCCACCCCAGGGAGCCGAAAGTGTTTTAGTTTTTTGTGTGTAA	.	PASS	PRECISE;SVMETHOD=Snifflesv1.0.12;CHR2=chr22;END=46068521;STD_quant_start=6.316645;STD_quant_stop=9.455157;Kurtosis_quant_start=3.214003;Kurtosis_quant_stop=1.650270;SVTYPE=INS;SUPTYPE=AL;SVLEN=246;STRANDS=+-;STRANDS2=8,12,8,12;RE=20;REF_strand=41,41;Strandbias_pval=0.463562;AF=0.196078	GT:DR:DV	0/0:82:20
chr22	46068631	76850	TTATTATTATTATTATTATTTTTTTTTAAAT	N	.	PASS	PRECISE;SVMETHOD=Snifflesv1.0.12;CHR2=chr22;END=46068662;STD_quant_start=2.810694;STD_quant_stop=2.966479;Kurtosis_quant_start=-0.949537;Kurtosis_quant_stop=-0.997620;SVTYPE=DEL;SUPTYPE=AL;SVLEN=-31;STRANDS=+-;STRANDS2=4,9,4,9;RE=13;REF_strand=40,41;Strandbias_pval=0.245534;AF=0.138298	GT:DR:DV	0/0:81:13
chr22	46084763	76851	N	TCAGAACGTCTTTTGTTTTTTTTTTATTTTTTTGTCCAT	.	PASS	PRECISE;SVMETHOD=Snifflesv1.0.12;CHR2=chr22;END=46084771;STD_quant_start=5.069517;STD_quant_stop=2.983287;Kurtosis_quant_start=1.049766;Kurtosis_quant_stop=2.533482;SVTYPE=INS;SUPTYPE=AL;SVLEN=32;STRANDS=+-;STRANDS2=9,8,9,8;RE=17;REF_strand=24,35;Strandbias_pval=0.414205;AF=0.223684	GT:DR:DV	0/0:59:17
chr22	46095858	76852	TTTTTTTTTTTATTTTTTTTTATTATTTTTTATTTTTATTTATTTTTATTTTTATTTATTTATGATAGTCACACAGAGAGAGAGAGAGAGAGAGGCAGAGACACAGGCAGAGGGAGAAGCAGGCTCCATGCACCGGGAGCCCGACGCGGGATTCGATCCCGGGTCTCCAGGATGGCGCCCTGGGCCAAAAGCAGGCGCTAAACCACTGCGCCACCCAGGGATCCCTTTTTTTT	N	.	PASS	PRECISE;SVMETHOD=Snifflesv1.0.12;CHR2=chr22;END=46096089;STD_quant_start=0.000000;STD_quant_stop=0.730297;Kurtosis_quant_start=5.288982;Kurtosis_quant_stop=-0.453533;SVTYPE=DEL;SUPTYPE=AL;SVLEN=-231;STRANDS=+-;STRANDS2=15,15,15,15;RE=30;REF_strand=38,42;Strandbias_pval=0.833622;AF=0.272727	GT:DR:DV	0/0:80:30
chr22	46108129	76853	TGTTTTATTTTTTTTTTTATTTTTTATTTTTTTCTAGTA	N	.	PASS	PRECISE;SVMETHOD=Snifflesv1.0.12;CHR2=chr22;END=46108170;STD_quant_start=2.000000;STD_quant_stop=2.106537;Kurtosis_quant_start=-1.905428;Kurtosis_quant_stop=-1.920362;SVTYPE=DEL;SUPTYPE=AL;SVLEN=-41;STRANDS=+-;STRANDS2=11,21,11,21;RE=32;REF_strand=25,37;Strandbias_pval=0.657216;AF=0.340426	GT:DR:DV	0/1:62:32
chr22	46108392	76854	N	TAAAAAGTACTGGAAAAAAAAAAATAAAAAAAAA	.	PASS	PRECISE;SVMETHOD=Snifflesv1.0.12;CHR2=chr22;END=46108400;STD_quant_start=0.790569;STD_quant_stop=4.373214;Kurtosis_quant_start=1.751702;Kurtosis_quant_stop=3.863459;SVTYPE=INS;SUPTYPE=AL;SVLEN=36;STRANDS=+-;STRANDS2=11,22,11,22;RE=33;REF_strand=23,37;Strandbias_pval=0.660258;AF=0.354839	GT:DR:DV	0/1:60:33
chr22	46120415	76855	N	TTCCTTTTTTTTTTTTTCTTTTTTTTTGCCTGTATTCTAATTTATTATTATTTTTTTTTTAATTTTTTTTTTTTTCTATTTTTTTTTTATTGCGTGTTCAATTTACTAACATACCGAATCCCCGTGGCCCTCACCCATTCACTTCACCCCCGCCCTCCTCCCCTTCTACACCCCTAGTTCGTTTCCCCAGAGTTAGCCGTCTTTACGTCTGTCTCCCTTTCTGATATTTCCCACACATTTCTTCTCCCTTCCCTTATTTTTCCCTTTCACTATTATTTATATTTCTCCAAATGAATGATGAACATTATAATGTTTGTCCTTCTCTGTGACTTTACTTCACTCAGCCATAATACCTCCAGTTCCATCCACGTGAAGCAAATGGTGGGGTATTTGTCATTTTTCTAAAGCTGAAGTAATCATAACTATC	.	PASS	PRECISE;SVMETHOD=Snifflesv1.0.12;CHR2=chr22;END=46120416;STD_quant_start=2.889260;STD_quant_stop=6.143218;Kurtosis_quant_start=12.666989;Kurtosis_quant_stop=6.070951;SVTYPE=INS;SUPTYPE=AL,SR;SVLEN=426;STRANDS=+-;STRANDS2=16,31,16,31;RE=47;REF_strand=23,38;Strandbias_pval=0.840086;AF=0.435185	GT:DR:DV	0/1:61:47
chr22	46127443	76856	N	ATAATTTTTTCTATTTTATTTTATTATTATGACTAGTTACAGTAGAGAGCAGAGATGCCGAGACACAGGCCTGAGAGAAGCAGGCTCCATGCCCGGGCCGATTGTTCGGGATTCATCCCGTCGTCTCCAGGATCGCCGCCCTGGCCAAATTGCAGGCGCTCTAAACGCTGCCGCCACCAGGCATCCGAATGTGTCAAA	.	PASS	PRECISE;SVMETHOD=Snifflesv1.0.12;CHR2=chr22;END=46127443;STD_quant_start=6.534524;STD_quant_stop=7.078135;Kurtosis_quant_start=0.749583;Kurtosis_quant_stop=0.672525;SVTYPE=INS;SUPTYPE=AL;SVLEN=204;STRANDS=+-;STRANDS2=7,9,7,9;RE=16;REF_strand=27,26;Strandbias_pval=0.776647;AF=0.231884	GT:DR:DV	0/0:53:16
chr22	46128077	76857	N	CCGAGTGGGGGATTTAGTGTTTTTTTAATGTTTTTTTTAATTAGTTGATAGTCAGAATAGCGAGAGAGAGAGAGAGGCAGAGACAAACAGAGGGAGAAGCGGCTCGCATGCACCGGGGAGGCCCTACTTGGGGATGCGATCCGGGTCTCCGGATGCGCGCCATGGTCCCAGGCATGTCGCCAAACGACGCCAAAACCGCTGCGACCACCCGGAT	.	FAIL_NOTPRECISE	IMPRECISE;SVMETHOD=Snifflesv1.0.12;CHR2=chr22;END=46128095;STD_quant_start=8.774964;STD_quant_stop=13.465355;Kurtosis_quant_start=-1.503017;Kurtosis_quant_stop=-1.386523;SVTYPE=INS;SUPTYPE=AL;SVLEN=214;STRANDS=+-;STRANDS2=19,19,19,19;RE=38;REF_strand=29,28;Strandbias_pval=1;AF=0.4	GT:DR:DV	0/1:57:38
chr22	46135149	76858	CTCCCTCTCCCTCTCCCTCTCCCTCTCCCTCTCCCTCTCCCTCTCCCTCTCCCTCTCCCTCTCCCTCTCCCTCTCCCTCTCCCTCTCCCTCTCCCTCTCCC	N	.	PASS	PRECISE;SVMETHOD=Snifflesv1.0.12;CHR2=chr22;END=46135248;STD_quant_start=2.088932;STD_quant_stop=2.549510;Kurtosis_quant_start=-1.154731;Kurtosis_quant_stop=-1.107803;SVTYPE=DEL;SUPTYPE=AL;SVLEN=-99;STRANDS=+-;STRANDS2=19,25,19,25;RE=44;REF_strand=32,41;Strandbias_pval=1;AF=0.376068	GT:DR:DV	0/1:73:44
chr22	46135172	76859	N	GGATAAAGGGAGAAAAGAGGAACCTAGAAAAGGACGATTAAATAGAAAAGTACTTTGTGAGTAGTTTAAGCATCGGTATGTAGTACGTTAGAGTTCTCCGAACCCGCTACTAGGAATTGCGCGTGTTCACTGC	.	FAIL_NOTPRECISE	IMPRECISE;SVMETHOD=Snifflesv1.0.12;CHR2=chr22;END=46135176;STD_quant_start=16.751119;STD_quant_stop=18.566098;Kurtosis_quant_start=-0.925575;Kurtosis_quant_stop=-0.123607;SVTYPE=INS;SUPTYPE=AL;SVLEN=97;STRANDS=+-;STRANDS2=10,10,10,10;RE=20;REF_strand=32,41;Strandbias_pval=0.80035;AF=0.215054	GT:DR:DV	0/0:73:20
chr22	46140468	76860	N	GCCTCTCTCCTCCTTCTCGTCTCTCCGTCACCA	.	FAIL_NOTPRECISE	IMPRECISE;SVMETHOD=Snifflesv1.0.12;CHR2=chr22;END=46140477;STD_quant_start=7.099296;STD_quant_stop=12.280065;Kurtosis_quant_start=-1.401809;Kurtosis_quant_stop=3.244181;SVTYPE=INS;SUPTYPE=AL;SVLEN=33;STRANDS=+-;STRANDS2=13,0,13,0;RE=13;REF_strand=38,43;Strandbias_pval=0.000170254;AF=0.138298	GT:DR:DV	0/0:81:13
chr22	46165026	76861	N	AAGAAAACCGCTTCCAGGGATCCCTGGGTGGCGGCAGCGTTTTGGCGCCTGCCTGTGCCCAGGTGCGCGATTCCGGGAGACCTGGGATCGAATCCCACATCCGGGCTCTCGGTGCATGGAGCCTGCTTCTCCCATGCTGCCTGATGTCCCTGCAACTCTCTCTCTCTCTCTCTGTGAACTGTCATAAATAAATAAAATGTTCAAAGAAAATTAAAAAAAAAGAAA	.	PASS	PRECISE;SVMETHOD=Snifflesv1.0.12;CHR2=chr22;END=46165040;STD_quant_start=2.309401;STD_quant_stop=6.725927;Kurtosis_quant_start=17.503174;Kurtosis_quant_stop=13.277387;SVTYPE=INS;SUPTYPE=AL;SVLEN=216;STRANDS=+-;STRANDS2=19,24,19,24;RE=43;REF_strand=42,46;Strandbias_pval=0.713927;AF=0.328244	GT:DR:DV	0/1:88:43
chr22	46168655	76862	N	CTCCTTATCACCTTACCCATCCCCCCTCCTCCTCCCTCCCTCCTCC	.	FAIL_NOTPRECISE	IMPRECISE;SVMETHOD=Snifflesv1.0.12;CHR2=chr22;END=46168663;STD_quant_start=16.388512;STD_quant_stop=19.729420;Kurtosis_quant_start=-0.235547;Kurtosis_quant_stop=2.535659;SVTYPE=INS;SUPTYPE=AL;SVLEN=46;STRANDS=+-;STRANDS2=6,18,6,18;RE=24;REF_strand=38,36;Strandbias_pval=0.0331307;AF=0.244898	GT:DR:DV	0/0:74:24
chr22	46177098	76863	N	AGAGTAATTTATGGGGGATCCCTGGGTGGGCGCAGCGGTTGGGCGCAGGCCTTTGGCCGGGCCGCGATCCGGGAGACCCGGGATCGAATCCCACATCGGGCTCCCGGTGCATGGAGCCTGCTTCTCTCCCTCTGCGCTGGTCCTCTGTCCTCTCCTCGCTCTCTCTCTGTTATTACTGTCAGAAATAAATTTATAAAAAAAAAAAA	.	PASS	PRECISE;SVMETHOD=Snifflesv1.0.12;CHR2=chr22;END=46177106;STD_quant_start=4.183300;STD_quant_stop=4.163332;Kurtosis_quant_start=5.526571;Kurtosis_quant_stop=1.448455;SVTYPE=INS;SUPTYPE=AL;SVLEN=205;STRANDS=+-;STRANDS2=9,16,9,16;RE=25;REF_strand=41,49;Strandbias_pval=0.495619;AF=0.217391	GT:DR:DV	0/0:90:25
chr22	46198782	76864	N	GCGGGGGGGGGGGGGGGGGGGGGGGGGGGGGGGGGGGGGGGGGGGGGGGGGGGGGGGGGGAGAGGGGGGGGGGGGGGGGGGGGGGGGGGGGTGGGGGGGGGGGGGGGAGGGGGGGGGGGGGGGGGGGGGGGGGGGGGGGGGGGGGGGGGGGGGGGGGGGGGGGGG	.	FAIL_NOTPRECISE	IMPRECISE;SVMETHOD=Snifflesv1.0.12;CHR2=chr22;END=46198803;STD_quant_start=0.730297;STD_quant_stop=12.527304;Kurtosis_quant_start=3.464642;Kurtosis_quant_stop=9.795714;SVTYPE=INS;SUPTYPE=AL;SVLEN=57;STRANDS=+-;STRANDS2=24,7,24,7;RE=31;REF_strand=41,47;Strandbias_pval=0.00335023;AF=0.260504	GT:DR:DV	0/0:88:31
chr22	46203644	76865	TTTTTTTTTTTTTTTTTTTTAAAGATTTTATTTATCCATTCATAGAGACACAGAGAGAGAGGCAGAGACACAGGCAGAGAGAGAAGCAGGCTCCATGCAGGGAGCCCGACATGGGACTCGATCCCAGGTCTCCAGGATCATACCCCAGGCTGCAGGCGGCGCTAAACCACTGTGCCACAGGGCTGCCCCAAGCTAGTGATTT	N	.	PASS	PRECISE;SVMETHOD=Snifflesv1.0.12;CHR2=chr22;END=46203841;STD_quant_start=2.886751;STD_quant_stop=2.449490;Kurtosis_quant_start=-1.844599;Kurtosis_quant_stop=0.100472;SVTYPE=DEL;SUPTYPE=AL;SVLEN=-197;STRANDS=+-;STRANDS2=15,16,15,16;RE=31;REF_strand=44,54;Strandbias_pval=0.836749;AF=0.24031	GT:DR:DV	0/0:98:31
chr22	46217335	76866	TCCTTCTCCTTCTCCTTCTCCTCCTTCTCCTTCTCCTTCTCCTTCTCCTTCTCCTTCTCCTTCTCCTTCTCCTTCTCCTTCTCCTTCTCCATCTCCTTCTCCTTCTCCTCCTCCTCCTCCTCCTCCTCCTCCTCCTCCTCCTCCTCCTCCTCCTCCTCCTCCTCCTCCTCCTCCTCCTTCTCCTCCTTCTCCTCCTTCTCCTCCTTCTCCTCCTTCTCCTCCTTTCTTCTCCTTCTTCTCCTTCT	N	.	FAIL_NOTPRECISE	IMPRECISE;SVMETHOD=Snifflesv1.0.12;CHR2=chr22;END=46217558;STD_quant_start=6.220314;STD_quant_stop=13.828621;Kurtosis_quant_start=-1.081573;Kurtosis_quant_stop=-0.666361;SVTYPE=DEL;SUPTYPE=AL;SVLEN=-223;STRANDS=+-;STRANDS2=13,14,13,14;RE=27;REF_strand=43,45;Strandbias_pval=1;AF=0.234783	GT:DR:DV	0/0:88:27
chr22	46220700	76867	TTTATTTATTTATTTATTTATTTATTTATTT	N	.	PASS	PRECISE;SVMETHOD=Snifflesv1.0.12;CHR2=chr22;END=46220731;STD_quant_start=2.863564;STD_quant_stop=2.588436;Kurtosis_quant_start=-1.455227;Kurtosis_quant_stop=-1.345261;SVTYPE=DEL;SUPTYPE=AL;SVLEN=-31;STRANDS=+-;STRANDS2=5,11,5,11;RE=16;REF_strand=35,48;Strandbias_pval=0.579462;AF=0.161616	GT:DR:DV	0/0:83:16
chr22	46258062	76868	N	AAAAGCTGTGGACGGGGATCCCTGGGGTGGCGCAGCGTGGTGGCGCCATTGCCTTTGGGGCCCAGGGCGCGATCCGGAGACACCCGGACGAATCACAGATCGGGCCTTCCTGTGCGGGGAGCCCTGCGCTCCCGGCTGCTGTGGTCCTTCTGCCTCTCTCTCTTCTCTCGTGTGACCATCAGAAAGAAATGAACATGAAAAAAAAAAAAAAAAAGATTTCTCCCTCCCTCCCATGCCCTCGCTCCGTGTTCACATGCCGTCACACATGCTTAAAAAAGAAAAAAAAAAA	.	PASS	PRECISE;SVMETHOD=Snifflesv1.0.12;CHR2=chr22;END=46258072;STD_quant_start=1.849609;STD_quant_stop=7.914012;Kurtosis_quant_start=6.445923;Kurtosis_quant_stop=0.484366;SVTYPE=INS;SUPTYPE=AL;SVLEN=289;STRANDS=+-;STRANDS2=19,20,19,20;RE=39;REF_strand=44,48;Strandbias_pval=1;AF=0.29771	GT:DR:DV	0/0:92:39
chr22	46272292	76869	TAAAAGACTTCATTCCAAAAAAAAAATAAATAAA	N	.	PASS	PRECISE;SVMETHOD=Snifflesv1.0.12;CHR2=chr22;END=46272326;STD_quant_start=2.489980;STD_quant_stop=2.236068;Kurtosis_quant_start=-1.716248;Kurtosis_quant_stop=-1.708045;SVTYPE=DEL;SUPTYPE=AL;SVLEN=-34;STRANDS=+-;STRANDS2=20,11,20,11;RE=31;REF_strand=43,44;Strandbias_pval=0.208187;AF=0.262712	GT:DR:DV	0/0:87:31
chr22	46281610	76870	N	TCCCAGGGCTCCGGGGCCTCCGGGAGAGGCTGGGCGGCGCGGGGGCGAAGGGGGAGCGGGCGAGGGTGAGCGGGGCGCGGGGGGCGAAGGGGGGAGCAGGGGCGCGCGGGCGGCAGCAGCA	.	FAIL_NOTPRECISE	IMPRECISE;SVMETHOD=Snifflesv1.0.12;CHR2=chr22;END=46281639;STD_quant_start=1.555428;STD_quant_stop=21.332241;Kurtosis_quant_start=-1.338507;Kurtosis_quant_stop=-0.861567;SVTYPE=INS;SUPTYPE=AL,SR;SVLEN=92;STRANDS=+-;STRANDS2=33,30,33,30;RE=63;REF_strand=32,30;Strandbias_pval=1;AF=0.504	GT:DR:DV	0/1:62:63
chr22	46294668	76871	AAGTGTAAAATTATGTCAAAATAAAAAAGTGTTTAAAAACAAGTGATTTGTGTAAACACATTTCTTTTTAGAATGAAGCGTTGAGGGCCCCTCGGTGGCTCGGTGGTTTGGTGCCTGCCTTCGGCCCAGGGTGTGATCCTGGAGACCCAGAATCGAGTCCCGCATCAGGTTCCCTGCATGGAGCCTGCTTCTCTCTCTGCCTGTGTCTCTGCCTCTCTCTTTCTGTGTCTCTCATGAATGAATAAAATAAAATCTTTTTAAAAAATAGAATGAAGTGTTGATAATTATTTTAGCTAGGTATTATAATGGGGGTCCTGACAGTAGTGAATCCAACCATTTAGGATTTCTAGAAGTTTGAAGGACTAGAGATTTAGGATTGTGACAAAGGGGATCATCGAAGGGGAGGGAAGATCTAATGAGAAGTGAAGCTTCACAAGACTATTTTTCTTGGGGGATCCCTGGGTGGCGTAGTGGTTTGGCGCCTGCCTTTGGCCCAGGGCGCGATCCTGGGGATCCAGAGATCGAATCCCACGTCCGGCTTCTGGTGCATGGAGCCTGCTTCTCCCTCTGCCTGTGTCTCTGCCTCTCCTTCTCTCTCTGTGTGACTACCATAAATAAATAAAAATTTAAAAAAAGATTATTTTTCTTGGAGGCAAATATATGAGTCCAGAAAAAAATTTCTTCAAGAATGACCCATAGATAGGAACAATGCTTTGGTGTTCTTGCACATCACAAATGACTGATCTGTGGCCTATATTCTTTTTTTTTTTAACTATTTATTTATTTATTTATTTATTTA	N	.	PASS	PRECISE;SVMETHOD=Snifflesv1.0.12;CHR2=chr22;END=46295467;STD_quant_start=1.183216;STD_quant_stop=2.258318;Kurtosis_quant_start=2.102026;Kurtosis_quant_stop=6.196752;SVTYPE=DEL;SUPTYPE=AL,SR;SVLEN=-799;STRANDS=+-;STRANDS2=7,7,7,7;RE=14;REF_strand=35,34;Strandbias_pval=1;AF=0.168675	GT:DR:DV	0/0:69:14
chr22	46300182	76872	N	TCAGCCCTATTTTATTTTATTTTTTTTGTTAAAATGCTTTTATTTTTTTTTTTTTCAATTTTTATGTCTTTTAGGGATAGTTACACAGAGAGATAGGAGGATAGATGCGAATGACACGACTCATATTTAAAATCAGGCTCCAATGCACCGAGAGCCCGAACGTGTTATTCGATCCCTGTTCTCCAGGATGCGCGCCCTGGGCCAAAGGCAGGCGCCAAACCCAGTGCGCCACCCCAGGGAATCCC	.	PASS	PRECISE;SVMETHOD=Snifflesv1.0.12;CHR2=chr22;END=46300191;STD_quant_start=2.768875;STD_quant_stop=4.169999;Kurtosis_quant_start=14.468202;Kurtosis_quant_stop=5.814734;SVTYPE=INS;SUPTYPE=AL,SR;SVLEN=231;STRANDS=+-;STRANDS2=18,18,18,18;RE=36;REF_strand=35,33;Strandbias_pval=1;AF=0.346154	GT:DR:DV	0/1:68:36
chr22	46300906	76873	TTTTTCTTTTTCTTTTTTTTTTTATATTTTCTTTTTTCTAATTTTTATTTATTTATGATAGCCACAGAGAGAGAGAGAGGCAGAGACACAGGCAGAGGGAGAAGCAGGCTCCATGCACCGGGAGCCCGACGTGGGATTCGATCCAGGGTCTCCAGGATCGCGCCCTGGGCCAAAGGCAGGCGCCAAACCGCTGCGCCACCCAGGGATCCCAACGTAGCA	N	.	PASS	PRECISE;SVMETHOD=Snifflesv1.0.12;CHR2=chr22;END=46301129;STD_quant_start=1.816590;STD_quant_stop=1.673320;Kurtosis_quant_start=-0.594488;Kurtosis_quant_stop=-1.019001;SVTYPE=DEL;SUPTYPE=AL;SVLEN=-223;STRANDS=+-;STRANDS2=22,18,22,18;RE=40;REF_strand=33,31;Strandbias_pval=0.84049;AF=0.384615	GT:DR:DV	0/1:64:40
chr22	46305290	76874	N	CTCAGTGTGCGTTTTTTTTTTTTTCATTTTTCTTCATTGAAGTCACAGAGAGAGAGAGAGAGAGGCAGCGCCCTAGGCAGAGGGGAGAAGCCAGGCTCCATGCACCGGGAGCCGACTTGGGATCGATCCTGGGTCTCCAGGATTGCGCCCTGGGCCCAAGGCAGGCGCGCCAAACGCTGCGCCACCCAGGGCTCC	.	PASS	PRECISE;SVMETHOD=Snifflesv1.0.12;CHR2=chr22;END=46305301;STD_quant_start=3.171050;STD_quant_stop=4.660710;Kurtosis_quant_start=13.989079;Kurtosis_quant_stop=6.771714;SVTYPE=INS;SUPTYPE=AL;SVLEN=195;STRANDS=+-;STRANDS2=18,18,18,18;RE=36;REF_strand=41,41;Strandbias_pval=1;AF=0.305085	GT:DR:DV	0/1:82:36
chr22	46309095	76875	GCACTGAACAAAAAGTTTGTTGAATGAATAAATCAACAACCATTGCTTGAGACTCTCGCAAGCTCTTTATAACTAGTCAGCCCAAAGT	N	.	FAIL_NOTPRECISE	IMPRECISE;SVMETHOD=Snifflesv1.0.12;CHR2=chr22;END=46309176;STD_quant_start=11.307814;STD_quant_stop=23.969425;Kurtosis_quant_start=-1.546428;Kurtosis_quant_stop=-1.350113;SVTYPE=DEL;SUPTYPE=AL,SR;SVLEN=-81;STRANDS=+-;STRANDS2=12,18,12,18;RE=30;REF_strand=19,23;Strandbias_pval=0.809718;AF=0.416667	GT:DR:DV	0/1:42:30
chr22	46310403	76876	AGTTGCAACAACGACATGGCTGCAGATGAGCAAAGAAGCAAAATAAGTT	N	.	FAIL_NOTPRECISE	IMPRECISE;SVMETHOD=Snifflesv1.0.12;CHR2=chr22;END=46310637;STD_quant_start=14.895088;STD_quant_stop=22.010328;Kurtosis_quant_start=-1.672362;Kurtosis_quant_stop=-1.593875;SVTYPE=DEL;SUPTYPE=AL;SVLEN=-234;STRANDS=+-;STRANDS2=17,28,17,28;RE=45;REF_strand=17,28;Strandbias_pval=1;AF=0.5	GT:DR:DV	0/1:45:45
chr22	46310732	76877	TATCAGAACTTTAGAAAATTCACATGCAAAACAAAGGGGTTTCACTACATTGTATTTTAGCTCTTTGTACATTCCAAAACTGTATGAATCTAGGATGAATCATGCACTAAGTCATACGATAAACATTTATTGGTC	N	.	FAIL_NOTPRECISE	IMPRECISE;SVMETHOD=Snifflesv1.0.12;CHR2=chr22;END=46310865;STD_quant_start=22.341842;STD_quant_stop=5.848977;Kurtosis_quant_start=0.501518;Kurtosis_quant_stop=-0.760124;SVTYPE=DEL;SUPTYPE=AL,SR;SVLEN=-133;STRANDS=+-;STRANDS2=15,24,15,24;RE=39;REF_strand=17,28;Strandbias_pval=1;AF=0.464286	GT:DR:DV	0/1:45:39
chr22	46331998	76878	N	TAAAGAAGGGGGGGAGGGAAGGGGGCGAGGAAAGCGAGGGAAAGAATGTGGAAGCAAGAGAGAGGAACAAACAAAGAAACAAAAAAGCGACAAAGGAGCGCGGAAGGGGAGTGGAAAATGGGGAAGAGATGGGAGGGGAGGGTAAGGCGGAAGGGGAAGGGGAGGGTGGAAGGGGAGTGGGAATGGAAGGGAAGTGAAGGGGCAATGGAAGGGAAGGAAGGGCTAGGGAAGGACAGAGGGAATGTAGCTGGTGTGAAGGGAAGTGAAGGGCCGTGGCATGGGCACTGGAGGGAAGGAAGGGAAGGGAACGGGAGAAGGGCCGAGAAGGGAAGAGATAGAGAAGTACTAGAAGAGAAGGAAAGAAGATTAAGAGAAGCGAAGAGAGAGGTGATTAGAGCATCAGAAGATAATCGTAAGCTGAGAGCGAGTCGAGCGCGGAAGAGAGCGTACAATGAAAAGTAGACGGATCCGGCTCCAATCTCAATTCTACATTTCTACATTATCCCGTCAACCTTCTAAAGGAGACAGGATACATGTATAAAGTATCACTTCTCACCTTCTACATTATCACTTTCTCACTATCCCTTCCCTTCCCTCCCTCTTTACTTTTCTTTCTATGGCGATTGAATTCCTCTGGCATGCACTTTGCAGCCAACATCTTAAGGTTAGGGTGTATCCTATTTTGTCATTATTTTATCTCGATAGGCACTCAAGTAAAAAGTTGAATTGGAAGGAGTGGGTAGTTAGTAGTTTTTAGAGTTGGGTTAGCTGCGAAGCGGAGGATAAAATTTTTGGGTCTCAGGAAAGGGTGTGTTGGTCTTTTCTGCTTTCATACCACCACTGTGTAAATCATCGTATGTATTTTCTGATGTATTGTCGACACGATCGTAATTGTGGGTTTTTTTTTTTTTTGGTATTTTTCATATTTGAAGTTGTTTGGTAGGTTCCGAGAATTCGAAATTTTAAATATAAAATCTTATGTTCAAATTTACAATAAAA	.	FAIL_NOTPRECISE	IMPRECISE;SVMETHOD=Snifflesv1.0.12;CHR2=chr22;END=46332819;STD_quant_start=285.240951;STD_quant_stop=427.499357;Kurtosis_quant_start=-0.848195;Kurtosis_quant_stop=5.304227;SVTYPE=INS;SUPTYPE=AL,SR;SVLEN=144;STRANDS=+-;STRANDS2=2,11,2,11;RE=13;REF_strand=42,39;Strandbias_pval=0.0171086;AF=0.138298	GT:DR:DV	0/0:81:13
chr22	46332226	76879	NNNNNNNNNNNNNNNNNNNNNNNNNNNNNNNNNNNNNNNNNNNNNNNNNNNNNNNNNNNNNNNNNNNNNNNNNNNNNNNNNNNNNNNNNNNNNNNNNNNNNNNNNNNNNN	N	.	FAIL_GAP	PRECISE;SVMETHOD=Snifflesv1.0.12;CHR2=chr22;END=46332341;STD_quant_start=0.790569;STD_quant_stop=1.020621;Kurtosis_quant_start=8.310325;Kurtosis_quant_stop=0.510003;SVTYPE=DEL;SUPTYPE=AL,NR;SVLEN=-115;STRANDS=+-;STRANDS2=30,19,30,19;RE=49;REF_strand=35,22;Strandbias_pval=1;AF=0.462264	GT:DR:DV	0/1:57:49
chr22	46336515	76880	N	CCCCCCCCCCCCCCCCCCCCCCCCCCCCCCCCCCCCCCCCCCCCCCCCCCCCCCCCCCCC	.	FAIL_NOTPRECISE	IMPRECISE;SVMETHOD=Snifflesv1.0.12;CHR2=chr22;END=46336552;STD_quant_start=10.931606;STD_quant_stop=49.010203;Kurtosis_quant_start=4.465250;Kurtosis_quant_stop=-0.666712;SVTYPE=INS;SUPTYPE=AL;SVLEN=59;STRANDS=+-;STRANDS2=3,11,3,11;RE=14;REF_strand=33,38;Strandbias_pval=0.137469;AF=0.164706	GT:DR:DV	0/0:71:14
chr22	46362948	76881	TTGTGGTTTTGATTTGTATTTCCCTAAATGGCAAGTGATGCAGAGCATTTTCTCATGTGCATGTTGGCCATGTCTATGTCTTCCTCTGTGAGGATTTCTCTTCACGTCTTTTGCCCATTTCATGGCTGCACCAGTTTGTTTCTTTGGTGTTGAGTGTAATAAGGTTCCCTTTTCTCCGCATCCTTTGGAACATTTGTCCTTTACCTGCCTTGTCAATTTGCCAAATATCTTCACTCGTTGTGTAGGTGGTATCTCAT	N	.	PASS	PRECISE;SVMETHOD=Snifflesv1.0.12;CHR2=chr22;END=46363204;STD_quant_start=6.894814;STD_quant_stop=7.221762;Kurtosis_quant_start=9.520001;Kurtosis_quant_stop=9.426037;SVTYPE=DEL;SUPTYPE=AL;SVLEN=-256;STRANDS=+-;STRANDS2=20,33,20,33;RE=53;REF_strand=25,35;Strandbias_pval=0.703751;AF=0.469027	GT:DR:DV	0/1:60:53
chr22	46528443	76882	N	AAGAACATAATCAAGGGATCCCTGGGTGGCGCAGCGGTTTAGCGCCTGCCTTTTGCCGCAGGGCGCCGATCCTGGAGACCCGGGGATCAGAGATCCCACGTCGGGCTCACCGGTGGCATGGAGCCGGCTCCTCCCTCATGCCTGGTGTCTCTGCCTCTCCTCTCTCCTCTGCGGGTGTTGACTATCATAAATAAATAAAATTTTTAAAAAAAAAAAAAAAAAAAAAAAAA	.	PASS	PRECISE;SVMETHOD=Snifflesv1.0.12;CHR2=chr22;END=46528451;STD_quant_start=2.990726;STD_quant_stop=5.446712;Kurtosis_quant_start=2.604084;Kurtosis_quant_stop=3.040424;SVTYPE=INS;SUPTYPE=AL;SVLEN=222;STRANDS=+-;STRANDS2=20,17,20,17;RE=37;REF_strand=47,56;Strandbias_pval=0.444454;AF=0.264286	GT:DR:DV	0/0:103:37
chr22	46556391	76883	N	CCGTACTTTCTTTTTGTTCTCCCCCCCCTCCCGCGGACGCCCCCCGCGCCCCCCCGCTCCCCCCCCCCCCCACTCCCCCCCCCCCCCCCCTACCCGCCCCTTCTGTCTTTTTTCCCCCCTCCCTCCCCCCATTCCCCCCCTT	.	FAIL_NOTPRECISE	IMPRECISE;SVMETHOD=Snifflesv1.0.12;CHR2=chr22;END=46556390;STD_quant_start=25.758494;STD_quant_stop=42.725870;Kurtosis_quant_start=-1.918076;Kurtosis_quant_stop=1.652224;SVTYPE=INS;SUPTYPE=AL;SVLEN=101;STRANDS=+-;STRANDS2=15,0,15,0;RE=15;REF_strand=40,45;Strandbias_pval=8.45608e-05;AF=0.15	GT:DR:DV	0/0:85:15
chr22	46631933	76884	N	<DEL>	.	FAIL_GAP	PRECISE;SVMETHOD=Snifflesv1.0.12;CHR2=chr22;END=46632708;STD_quant_start=0.645497;STD_quant_stop=2.380476;Kurtosis_quant_start=-0.967163;Kurtosis_quant_stop=-0.017875;SVTYPE=DEL;SUPTYPE=SR;SVLEN=-775;STRANDS=+-;STRANDS2=12,13,12,13;RE=25;REF_strand=4,8;Strandbias_pval=0.491247;AF=0.675676	GT:DR:DV	0/1:12:25
chr22	46631925	76885	N	CGGGGAACAATTGGATAACGGTTCAACAATTGGCTGCTTGACGCCGGTGCTAACTCTCCTCCTTCTAGTCGGGTCATCATGACCCAGTACGTGTCCCCTCCTTGAAACAGCTTACTGCGCCAAACTATTAGGGGAGCAGCCCGGGGCCGCGCGGAACCGACGCAGGCCCCGCATCGCCGCACCCGGGTTACCGGCACAGCACGGGGACAACAGGCGCCGCCGGGAGGGCAGCGGGCTGAGCGGCGCCCAGCCGGCTGACCCCCGCCCCCCCGGGGGCCGGCCCGAGGGGCCCTCGGGGGGGCCGGCGGCCGCCGGAGGACGCGGAACGGGGAGTGCTCGGGGAGGGCGGATGACGGACGACGACGACGAGGGAGGAGGAGGCCGGGGACTCGGAGGGGCCCCCGAGAAACGGCTCCCAGCCCGCCTCGGAGCCGCGCTTCTTCAACTTCAGCCTGAAGGGACCTGACCCGCTTTCGTGGCTTTCAAAATAAAAGGGGCGCGAACTGATTCGTTTGTTCCTTGACATCAAAAGAACCGGGGGCACCACGCTTTCGGCGCCACACCTGGTGACGAAGAACCATCCGGCTGGGCGCAAGCGTGTAGCTGCAAAGCGGGCCAGAAAGAATGCACCTTTGCCACCGGACCGGCAAGAAGGAAGGAGTGGGCTTTTTCTCCCGCTTCTCCACGGCTTGAGCTGGCGGGCTGCCACGCCGACTGGACGGAGCTCACCAACTGCGGCTGGCAATCATGGAGAAGAAAGGACGTCCAAGCAAACCACAGCCCACCAACAAGGTTTATACCGGGCCGGGCGCCCACGCGCCCGCCTGCCCCGCACCCCCCCCCCCGCCCCCCCCCACCCCTCGGCTTCCGACCCACGGGGCGGACACTGAAGGCGCCCGGAGGGGGTGGGCAGCGGAGGGTGCCACCCAACCCCACACACCCA	.	FAIL_NOTPRECISE	IMPRECISE;SVMETHOD=Snifflesv1.0.12;CHR2=chr22;END=46631924;STD_quant_start=291.736182;STD_quant_stop=469.681488;Kurtosis_quant_start=0.125925;Kurtosis_quant_stop=-0.351829;SVTYPE=INS;SUPTYPE=AL,SR;SVLEN=1727;STRANDS=+-;STRANDS2=5,7,5,7;RE=12;REF_strand=22,30;Strandbias_pval=1;AF=0.1875	GT:DR:DV	0/0:52:12
chr22	46637726	76886	N	TTGAAGGATTTTTTGTTTAAAAAAATTTTTTTTTTGAAGTATTAATCTAGGAATCTTTACTAATTGACGTATTTAATAGTGTAGGTATTGAAGAGATTTGAACAGTATTGATCTGCAGGTGGGAACCTAAAGAGAAAGACAGAAAACTTGGGCCTCCAGTACATGCAAAGGGATGGTGACAGCTTGCTGTGGTAGTCCTTCCAAAAGGAGAAAGAACTAGGATACATGGGATCCAGTGGTATCTTTCAACTCAGAGTAAGAAAGAATTCAAAAAAGTGGTAGTTTGTCTAGAAGCACGCCTGGGGGGCCTTCATAAGCAGCTGCCTTTTAGCTCAGGTCATGGATACGCAGGGTAGTGGGATCAGCCCCCACATTGGCTCCCTGCTCAGCATGGAAGGTCCTGCCTAGTCCCTCTGTCTCTCCTCACTGCTCCTGCGCTCTCATCTCTCTC	.	PASS	PRECISE;SVMETHOD=Snifflesv1.0.12;CHR2=chr22;END=46637727;STD_quant_start=0.000000;STD_quant_stop=4.709758;Kurtosis_quant_start=7.998683;Kurtosis_quant_stop=7.572944;SVTYPE=INS;SUPTYPE=AL,SR;SVLEN=416;STRANDS=+-;STRANDS2=11,11,11,11;RE=22;REF_strand=46,39;Strandbias_pval=0.812433;AF=0.205607	GT:DR:DV	0/0:85:22
chr22	46642548	76887	AAAAGTAGTATTAACTGTTTGAGGAACCTCCACACAGTTTTCCAGAGTGGCTGCACCAGTTCACATTCCCACCAACAGTGTATGAGGGTTCCCTTTTCTCCGCATCCTCTCCAACATTTGTTGTTTCTTGCCTTGTTAATTTTCCCCATTCTCACTGGTGTGAGGTGGTATCTCATTGTGGTTTTGATTTGTATTTCCCTGATGGCAAGTGATGCAGAGCATTTTCTCATATGCATGTTGGCCATGTCTATGTCTTCCTCTGTGAGATTTCTGTTCATGTCTTTTGCCCATTTCATGATTGGATTGTTTGTGTGGAAACGAACTAGGGGTGGTAGAAGGGGAGGAGGGCGGGGGGTGGGAGTGAATGGGTGACGGGCACTGGGGGTTATTCTGTATGTTAGTAAATTGAACACCAATAAAACATAAATTAAAAAAAAAATAAAGTAAGATCCACATGGAGCCTAATGCAGGGCTTGAACCCATGACCCTGAGATTAAGACCAGAGGTGAGATCAAGAATTCGATGCTCAGCTGACTCAGCCATCCAGGCACCCCTTAGAGATGCTTTCTTAAACAAAATTTTTATAAGGCAAAATTTGTCAAATGAGTTGTCTGATTTTATTATTCTTTTTGGAATTCCTTGCCAATTTTAAATGGTATAAAACCAGCCCTTCTAGATTCTATTCCATTATAATGTAGAATAATAAATATATGTCTATTTATACAATTAAAAATGGAACTCCTTGAAAAAAATTCTTTTCCCAAATAGGAATAATCCAGAACACAATTATATAACTTAAAAATCAAAATTTGCCCACCAAATACACTATTATTATTTGATTTGTTTCAATCTCTTCTTTGCTTTTGTAGAAATATATTTTAATATGTTTTACAAACTTCATTTTCAGTAAATGGAAATCACTAAAAGCTCCAAAAGGTAAAGTTTTTATCAGCCCACTTTTCAAGACTCAGATAAAATTTTTAAATGATTTTTAAAATTTTTAAATTTTTATTTATTCATGAGAGACAGAGAGAGAGAGAGAGAGAGAGAGAGGCAGAGACACAGGCAGAGGGAGAAGCAGGCTCCACACAGGGAGCCCAATGTGGGACTCCATCCCAGGTCCCCAGGATCATGCCCTGGGCCATGCACTAAACCGCTGTTTAGTGTTTAGGCAGCACTAAACCGCTGAGCCACCCAGGCTGCCCAAAACTTTTAAATGAGTTTTATATGATTTTGAACAAAATGCAACAAAAATCTAGGTAACTAATTCACAAGAAAGTTCAATTTTGGGAGATGCATGCTGAAGTATTGAGTACAGGACATTTAGGCTGATTTAAAATGTAGTTCTTCAAAGGCTCAAACATGTCTAAAATGTAATAGATGATGGTTATCAAAGTGAGAGAGCACATACCAATATAGTGGCGTAATTTTTGGTGTTTCAATTAGCTTCTTGATGAAGATGCTGGAGTTGACTTATATAACTGTGTATATGTAAAAAAATATTTGTACATTTTGGCAAGTACAGCTTCTACTTCAACTGGAAGATATCCAACTTCTTTGGGTATACATATGAATTATGTGTGCACCACAAATAAATCAAAGTACATTTATGTTCCATAGGTTTCTTTTTAAATTAGTAAAAACAATATTTTTACAATGAAAAA	N	.	PASS	PRECISE;SVMETHOD=Snifflesv1.0.12;CHR2=chr22;END=46644212;STD_quant_start=3.171050;STD_quant_stop=0.623610;Kurtosis_quant_start=10.606915;Kurtosis_quant_stop=6.344007;SVTYPE=DEL;SUPTYPE=AL,SR;SVLEN=-1664;STRANDS=+-;STRANDS2=42,30,42,30;RE=72;REF_strand=42,39;Strandbias_pval=0.515207;AF=0.470588	GT:DR:DV	0/1:81:72
chr22	46675886	76888	CATTTCTTTTTTTTTTTTTTTTTTTTTTTAAATTTTTATTTATTTATGATAGAGAGAGAGAGAGAGGCAGAGACATAGGCAGAGGGAGAAGCAGGCTCCATGCACTGGGAGCCTGACGTGGGATTTGATCCTGGGTCTCCAGGATCACGCCCCGGGCCAAAGGCAGGCGCCAAACCGCTGCGCCACCCAGGGATCCCGCATATGAT	N	.	PASS	PRECISE;SVMETHOD=Snifflesv1.0.12;CHR2=chr22;END=46676091;STD_quant_start=4.427189;STD_quant_stop=5.941380;Kurtosis_quant_start=-1.271598;Kurtosis_quant_stop=-1.502110;SVTYPE=DEL;SUPTYPE=AL;SVLEN=-205;STRANDS=+-;STRANDS2=4,7,4,7;RE=11;REF_strand=36,38;Strandbias_pval=0.52899;AF=0.129412	GT:DR:DV	0/0:74:11
chr22	46692464	76889	ACAGGGGGAGGGGCAGCTGGAGAAGGAAGGGGAGAAAGAAAAATCTCAAGCAGCCTCCAT	N	.	PASS	PRECISE;SVMETHOD=Snifflesv1.0.12;CHR2=chr22;END=46692524;STD_quant_start=0.000000;STD_quant_stop=0.000000;Kurtosis_quant_start=20.762896;Kurtosis_quant_stop=1.415715;SVTYPE=DEL;SUPTYPE=AL;SVLEN=-60;STRANDS=+-;STRANDS2=32,42,32,42;RE=74;REF_strand=42,52;Strandbias_pval=0.876707;AF=0.440476	GT:DR:DV	0/1:94:74
chr22	46739210	76890	TTTTTATTATTTTTTTTTTTTAATTTTTATTTATTTATGATAGTCACACAGAGAGAGAGAGAGGCAGAGACATAGGCAGAGGGAGAAGCAGGCTCCATGCACCGGGAGCCCGACGTGGGATTCGATCCTGGGTCTCCAGGATCGCGCCCTGGGCCAAAGGCAGGCGCCAAGCCGCTGCGCCACCCAGGGATCCCTTGTCTGTTCTTT	N	.	PASS	PRECISE;SVMETHOD=Snifflesv1.0.12;CHR2=chr22;END=46739432;STD_quant_start=5.004876;STD_quant_stop=2.979605;Kurtosis_quant_start=8.543982;Kurtosis_quant_stop=15.109056;SVTYPE=DEL;SUPTYPE=AL;SVLEN=-222;STRANDS=+-;STRANDS2=40,43,40,43;RE=83;REF_strand=47,52;Strandbias_pval=1;AF=0.456044	GT:DR:DV	0/1:99:83
chr22	46800776	76891	AATTACTTTCTTTTTTTATTAAATTTTTTATTTTAATTTTTATTTATTTATGATAGTCACAGAGAGAGAAATAGAGAGAGGCAGAGACATAGGCAGAGGGAGAAGCAGGCTCCATGCACAGGGAGCCCGATGTGGGATTCGATCCCGGGTCTCCAGGATCGCGCCCTGGGCCAAAGGCAGGCGCCAAACCGCTGCGCCACCCAGGGATCCCT	N	.	PASS	PRECISE;SVMETHOD=Snifflesv1.0.12;CHR2=chr22;END=46800986;STD_quant_start=2.949576;STD_quant_stop=2.898275;Kurtosis_quant_start=-1.351403;Kurtosis_quant_stop=-0.156990;SVTYPE=DEL;SUPTYPE=AL;SVLEN=-210;STRANDS=+-;STRANDS2=6,5,6,5;RE=11;REF_strand=38,30;Strandbias_pval=1;AF=0.139241	GT:DR:DV	0/0:68:11
chr22	46856660	76892	CCTGATTTTCCTCCCTCTTTTTTTTTTTTTTTTTTTTTTTTTTTTTTTTTATTTATTTGGGATAGTCACAGAGAGAGAGAGAGAGAGAGAGAGAGAGAGGCGGAGACATAGGCAGAAGCAGGCTCCATGCACTGGGAGCCCGATGTGGGATTCGATCCTGGGTCTCCAGGATCGCGCCCTGGGCCAAAGGCAGGCGCCAAACCGCTGCGCCACCCAGGGATCCCC	N	.	PASS	PRECISE;SVMETHOD=Snifflesv1.0.12;CHR2=chr22;END=46856877;STD_quant_start=4.074310;STD_quant_stop=2.469818;Kurtosis_quant_start=6.531892;Kurtosis_quant_stop=-1.838736;SVTYPE=DEL;SUPTYPE=AL;SVLEN=-217;STRANDS=+-;STRANDS2=8,12,8,12;RE=20;REF_strand=61,57;Strandbias_pval=0.468947;AF=0.144928	GT:DR:DV	0/0:118:20
chr22	46948829	76893	ATAGAAGTTTAATTTTTTTTTATTTTTTATTTTATTTTTTTAAACTTTTTATTTATTTATTTATGATAGGCACACAGTGAGAGAGAGAGAGAGAGGCAGAGACACAGGCAGAGGGAGAAGCAGGCTCCATGCTCCGGGAGCCCGACATGGGATTCGATCCCAGATATCCAGGACCGCGCCCTGGGCCAAAGACAGGCGCCAAACCGCTGCGCCACCCAGGGATCCCGA	N	.	PASS	PRECISE;SVMETHOD=Snifflesv1.0.12;CHR2=chr22;END=46949059;STD_quant_start=5.549775;STD_quant_stop=6.292853;Kurtosis_quant_start=-1.378732;Kurtosis_quant_stop=-1.641720;SVTYPE=DEL;SUPTYPE=AL;SVLEN=-230;STRANDS=+-;STRANDS2=3,7,3,7;RE=10;REF_strand=34,42;Strandbias_pval=0.504429;AF=0.116279	GT:DR:DV	0/0:76:10
chr22	46956957	76894	N	AAGGACTAGCTGCAAGGGAACCCTGGGTGGGGCAGCGGTTTGGGCGCCGGCCTTTGGCCATGGCGCGATCCTGGAGACCCCCGGGAATCGAATGCCAACTCGGTCTCCCGGTGCATGGAGCCTGCTTCTCCCCTCTGCCTGGTGTCTCAGCCTCTCTCCTCTCTCTGTATGAACTATCATAATAAATAAAAAAATTAACAAAAAAAAAAAAA	.	PASS	PRECISE;SVMETHOD=Snifflesv1.0.12;CHR2=chr22;END=46956957;STD_quant_start=1.923538;STD_quant_stop=4.295346;Kurtosis_quant_start=16.802032;Kurtosis_quant_stop=15.623805;SVTYPE=INS;SUPTYPE=AL;SVLEN=210;STRANDS=+-;STRANDS2=21,19,21,19;RE=40;REF_strand=41,43;Strandbias_pval=0.706262;AF=0.322581	GT:DR:DV	0/1:84:40
chr22	47009370	76895	N	AAAACAGCAGGGAGCCCTGGGTGGTGCAGGCGGTTTGGCGCCTGCCTTGCCAGGGCGGCGATCCTATGGAGACCCCAGGGATCGAATCCCACGCGGGCCCCCGGTGGCATGGAGCCTGCTTCTTCTTTCTTCTTTACTCTCCTCTGCCTATGTCCCTCTGCTCTCGCGATCTCTCTCTCCTCTCTCTCTGTTGTGAACTATCAGAAATAAACAAAAAAAAAAAAAAAAAAAAAA	.	PASS	PRECISE;SVMETHOD=Snifflesv1.0.12;CHR2=chr22;END=47009375;STD_quant_start=5.347897;STD_quant_stop=7.028513;Kurtosis_quant_start=-0.443756;Kurtosis_quant_stop=6.068744;SVTYPE=INS;SUPTYPE=AL;SVLEN=218;STRANDS=+-;STRANDS2=7,8,7,8;RE=15;REF_strand=52,49;Strandbias_pval=0.787028;AF=0.12931	GT:DR:DV	0/0:101:15
chr22	47033229	76896	N	TCCTTAGATTTTTGGCAGACTCAAATATCCCTTAACATTTGTCATTGGATTACTCCCTGATCTAAATGGGCTCATCTTTGTTTTTCTATAATACCC	.	FAIL_NOTPRECISE	IMPRECISE;SVMETHOD=Snifflesv1.0.12;CHR2=chr22;END=47033229;STD_quant_start=28.023205;STD_quant_stop=27.819058;Kurtosis_quant_start=3.968840;Kurtosis_quant_stop=1.351100;SVTYPE=INS;SUPTYPE=AL;SVLEN=93;STRANDS=+-;STRANDS2=7,8,7,8;RE=14;REF_strand=46,53;Strandbias_pval=1;AF=0.123894	GT:DR:DV	0/0:99:14
chr22	47052078	76897	N	TACATGCTCCCCCAGAAAAAAAAAAAAAAAAAAAAAAAAAAAAAAAAAACA	.	PASS	PRECISE;SVMETHOD=Snifflesv1.0.12;CHR2=chr22;END=47052086;STD_quant_start=2.645751;STD_quant_stop=3.785939;Kurtosis_quant_start=1.576644;Kurtosis_quant_stop=2.095207;SVTYPE=INS;SUPTYPE=AL;SVLEN=44;STRANDS=+-;STRANDS2=20,16,20,16;RE=36;REF_strand=50,34;Strandbias_pval=0.691725;AF=0.3	GT:DR:DV	0/0:84:36
chr22	47133909	76898	N	AAGAAAGAACGAAAAAGAAAAGAAAGATAAGAGAAAGAAGGAAAAGAAAAAAGAG	.	FAIL_NOTPRECISE	IMPRECISE;SVMETHOD=Snifflesv1.0.12;CHR2=chr22;END=47133924;STD_quant_start=14.560220;STD_quant_stop=30.553232;Kurtosis_quant_start=0.075591;Kurtosis_quant_stop=5.231717;SVTYPE=INS;SUPTYPE=AL;SVLEN=45;STRANDS=+-;STRANDS2=5,10,5,10;RE=15;REF_strand=52,43;Strandbias_pval=0.166231;AF=0.136364	GT:DR:DV	0/0:95:15
chr22	47173974	76899	TTTTTTTTTTGGGGGGGGGGGATGAGTGCCTTTTATTTTTTTTATTTATTATGCTTTTCTTTATTTTAATTTCAGTATAGTTAACATATAATATTATATTAGTTTCAAGTGTACAATATAGTGATTCAGNNNNNNNNNNGGGATTTGGGGGGGCAATATGGGGAAGGGGAGACATTTATGGCTGTTCGGGTTGTGGATTTTTAAATTTTGGGCGATTAGTAATTTTAAACCAATCCAGGGGGGTCATTTTTAACCAAGGAATAAATTTCGGATAAGGCTTTAATCTCAGCTGGGGGTTCAGTTAAAGTAACACATTTCTACCCAAGAATGTGAAATATCCCCATACTCATTCAAAGTCACCCAACCGTCTTTGCCCTAGACCCAACACTCTCTGCTAATCATATGGTAATTTAATGTAAGTCAGTAAGAAGTGTTGGCGATATTTTCCATGCCTAGCTCATTCTTTCTCATTCCATT	N	.	FAIL_NOTPRECISE	IMPRECISE;SVMETHOD=Snifflesv1.0.12;CHR2=chr22;END=47174440;STD_quant_start=42.171568;STD_quant_stop=42.734130;Kurtosis_quant_start=-0.739453;Kurtosis_quant_stop=-1.737693;SVTYPE=DEL;SUPTYPE=AL,SR;SVLEN=-466;STRANDS=+-;STRANDS2=36,32,36,32;RE=68;REF_strand=43,38;Strandbias_pval=1;AF=0.456376	GT:DR:DV	0/1:81:68
chr22	47185857	76900	N	GAATGCTCCAGAGAAAAAAAAAAATAAAAGAAAAGAAAA	.	PASS	PRECISE;SVMETHOD=Snifflesv1.0.12;CHR2=chr22;END=47185856;STD_quant_start=0.792825;STD_quant_stop=3.779645;Kurtosis_quant_start=-1.648844;Kurtosis_quant_stop=0.811747;SVTYPE=INS;SUPTYPE=AL;SVLEN=46;STRANDS=+-;STRANDS2=32,38,32,38;RE=70;REF_strand=41,48;Strandbias_pval=1;AF=0.440252	GT:DR:DV	0/1:89:70
chr22	47223321	76901	N	CGCTCTCTCTCTCTCCTCTCTCTCTCTCTCGCTCC	.	STRANDBIAS	PRECISE;SVMETHOD=Snifflesv1.0.12;CHR2=chr22;END=47223326;STD_quant_start=7.416198;STD_quant_stop=7.476630;Kurtosis_quant_start=1.826450;Kurtosis_quant_stop=1.321623;SVTYPE=INS;SUPTYPE=AL;SVLEN=35;STRANDS=+-;STRANDS2=14,1,14,1;RE=15;REF_strand=48,36;Strandbias_pval=0.00800191;AF=0.151515	GT:DR:DV	0/0:84:15
chr22	47234268	76902	GGCCTGGATTTTTTTTTTTTTTTTTTATTTATGATAGTCACACAGAGAGAGAGAGAGAGAGAGAGGCAGAGACACAGGCAGAGGGAGAAGCAGGCTCCATGCACCGGGAGCCCGACGTGGGATTCGATCCCGGGTCTCCAGGATCGCGCCCTGGGCCAAAGGCAGGCGCCAAACCGCTGCGCCACCCAGGGATCCC	N	.	PASS	PRECISE;SVMETHOD=Snifflesv1.0.12;CHR2=chr22;END=47234464;STD_quant_start=1.920848;STD_quant_stop=1.564697;Kurtosis_quant_start=-1.623216;Kurtosis_quant_stop=-1.600485;SVTYPE=DEL;SUPTYPE=AL;SVLEN=-196;STRANDS=+-;STRANDS2=24,35,24,35;RE=59;REF_strand=36,43;Strandbias_pval=0.60556;AF=0.427536	GT:DR:DV	0/1:79:59
chr22	47253381	76903	N	TTTTCTTTTTTTTTTTCCTTCTTATTTATTTTATTTTATTTATTATTATTGATAGTCACCGAGAAGAGAGAGAGGAGAGAGGATGAGAGGCAGAGACATAGGCAGAGGAGAAGCAGGCTCCATGCACCGGGAGCCCGACGGGGATCGACCCTGGGTATCCAGTATCGCGCCCTGGGCCCAAAGCAGGCGCCAACCCGCTGCTCCCCCCCGGGATCCCCCGCGTGCC	.	PASS	PRECISE;SVMETHOD=Snifflesv1.0.12;CHR2=chr22;END=47253391;STD_quant_start=0.666667;STD_quant_stop=3.763863;Kurtosis_quant_start=8.771773;Kurtosis_quant_stop=8.345416;SVTYPE=INS;SUPTYPE=AL;SVLEN=226;STRANDS=+-;STRANDS2=13,23,13,23;RE=36;REF_strand=40,56;Strandbias_pval=0.69065;AF=0.272727	GT:DR:DV	0/0:96:36
chr22	47401504	76904	N	AATAACATGATTGTACACAAAATAACAAAAAAAAAAAATAAACAATAAAAAAAAAAAAAAAAAAAAAACATAAATAAAAAAAT	.	PASS	PRECISE;SVMETHOD=Snifflesv1.0.12;CHR2=chr22;END=47401505;STD_quant_start=2.097618;STD_quant_stop=3.322650;Kurtosis_quant_start=8.458570;Kurtosis_quant_stop=14.403609;SVTYPE=INS;SUPTYPE=AL;SVLEN=85;STRANDS=+-;STRANDS2=25,25,25,25;RE=50;REF_strand=48,46;Strandbias_pval=1;AF=0.347222	GT:DR:DV	0/1:94:50
chr22	47423533	76905	TTTCTTTCTTTCTTTCTTTCTTTCTTTCTTTCTTTCTTTCTTTCTTTCTTTCTTTCTTTCTTTCTTTCTTTCTTTCTTTCTTTCTTTCT	N	.	PASS	PRECISE;SVMETHOD=Snifflesv1.0.12;CHR2=chr22;END=47423619;STD_quant_start=4.750940;STD_quant_stop=5.554921;Kurtosis_quant_start=-0.959154;Kurtosis_quant_stop=-1.924292;SVTYPE=DEL;SUPTYPE=AL;SVLEN=-86;STRANDS=+-;STRANDS2=16,12,16,12;RE=28;REF_strand=50,38;Strandbias_pval=1;AF=0.241379	GT:DR:DV	0/0:88:28
chr22	47423570	76906	N	TTGTTTCCTTTTTTTATTTTTTTTTCGTTTTCCCTTTTTTTTATTTTTTTTTTTCTCTTCAAAATTTCTTTTGTCTTTCCCGCGTTCCTTGCTTTTATTTTTTCTTCCATTCTTCTTCTTTTTTTCTCCCTTGCCCTTTTTTCCTTTTTTTTTTTCTT	.	FAIL_NOTPRECISE	IMPRECISE;SVMETHOD=Snifflesv1.0.12;CHR2=chr22;END=47423602;STD_quant_start=30.164699;STD_quant_stop=35.551499;Kurtosis_quant_start=0.397109;Kurtosis_quant_stop=3.251486;SVTYPE=INS;SUPTYPE=AL;SVLEN=99;STRANDS=+-;STRANDS2=15,9,15,9;RE=22;REF_strand=50,38;Strandbias_pval=0.649228;AF=0.2	GT:DR:DV	0/0:88:22
chr22	47451275	76907	N	AGAAATTCTGAGGGGGATCCCTGGGGTGGCGCAGCGGGTTTACGCCTCCTTTGGCCCAGGGCGCGATCCTGGAACCCAGGATCAAATCCCACGCGGCTCCCTGCATAGGAGCCTGCCTTCTCCCTCCTCCTGTGTCGCTGCCTCTCTCTCTTCTCTCTCTCCTCTCTCTCTCATAGGTACTATCATAAATAAATAAATCTTAAAAAATAAAAAAAAAAAGAAA	.	PASS	PRECISE;SVMETHOD=Snifflesv1.0.12;CHR2=chr22;END=47451282;STD_quant_start=2.392117;STD_quant_stop=4.552167;Kurtosis_quant_start=-1.901759;Kurtosis_quant_stop=1.335209;SVTYPE=INS;SUPTYPE=AL;SVLEN=223;STRANDS=+-;STRANDS2=22,14,22,14;RE=36;REF_strand=48,39;Strandbias_pval=0.689359;AF=0.292683	GT:DR:DV	0/0:87:36
chr22	47466359	76908	N	TTTTTTTCTTAAAGCATGGTGTACGATTGTGGAATTTGAACCAGATGTCTGCTGTGCGCATCCTACCTTGCGCCCTTGCCTAGCGGCCAACCTAAGGACACAAACTCACCCTTCGTGGAGCCCTGTTGTCTCCACTCCGTCATCAGGACCCTGCCCAAACTCCCACAAGCTTTGTTTCATCCTCTACTGTGTCCTTCATTTGCTTCTCTCAATGTCTTCCTCTCTTCTCTCTCTCAAAAATGGCATTTTAGAAACTGTTGCTGTTTTAACATGAGTAATTGCGGCCTTTTAAAAATTCTTCAAGTGCCTAAGCAGCATCTACCCCCCCCCCTCCATTTTATTGCAGCCTGGTTGCCTAGTATATCTGAGGCATGGTAACAAGAAGCACAGAGCAATCTTCTTTTTTTTTTTTTTGCCCTTAAATAGGGCTGGGCAGACAGATAACACGGTGAAATGCTTTCCTTACACATCTGGGAAAAATTGGGCGGAAAACTTTATTCATAGTACACACTTAGATTCTTTCATCAGCCACTACCTGATTCCCGTTCACCTACAGCTCTTCTGCCACACCTTGTACCTCCCTGGAATGTCTAGCACCTAGTGGCCCACGCACTTCACCGAAGCTTTTGCGGTGTGCGCTGCTCATCCCTACTTGTAGCTACTTAGGGCTAAATGCCCGACTCAGATCTTTCTCAGATGGTTGCTAAATATAGAACATTGAGCGTTGAATCACTTTTGCGACTAAGACCAGTGCCGGAGCATGTTTGGTGAGGGAGATTAAATCAACCGTCTCCAAGCTGACATCAAAGCAGTGCTCTTAAAAAAATAGAAAAGATTTAGCAAAGCATTAGAAAAATGAAGCACACCGACTTGAAATCTCATATGTGCTTAAGAAATAGAAATCCTTGGCTTCTGTCCTTCAGCCGACACTCAGAAGGTCAGGCCTTGAATACCAAGGCTATAACAGACACAGCCACAGTGACTTCCCCTTGGGCCCAACAAAGTCTTGCGATCCAGTCAAGTTCCATAGCCGGAACGCACAGGCCACAGCTTTGATTGGTGGACACGAATTGCAAATCTTCCATATGTGTCGGTTTCCCCTCCACTCCCAGAGGGTTCCTCCTCGCTGCCCCGTCATCCATGCTTCCTAGTTCCGGGACACCCCATCCTTCCATGCATCCAGCCATCTAAGGGGTTACGGCCTGGCACACGAGGGTCTCCAGAAAACAGCGGCCAGCATCTATCTGATTGAT	.	FAIL_NOTPRECISE	IMPRECISE;SVMETHOD=Snifflesv1.0.12;CHR2=chr22;END=47466358;STD_quant_start=0.000000;STD_quant_stop=20.174241;Kurtosis_quant_start=8.755315;Kurtosis_quant_stop=-1.368010;SVTYPE=INS;SUPTYPE=AL,SR;SVLEN=2446;STRANDS=+-;STRANDS2=19,18,19,18;RE=37;REF_strand=0,0;Strandbias_pval=1;AF=1	GT:DR:DV	1/1:0:37
chr22	47467174	76909	TTTTGAGCATCAGCTCTTAAAGCTTTCCTTCAGATCTTTTTTCTAAATGATAAAGTCAGTGTTTTCTTGAGAAAGCAAAATGTACTCCTCGAGGCTCAAGCCATCCGGGAAATATGCCGCCCTCTAGGAAAAACGTGCCTCTGCTCCAGCATTCTAAGGGGTGACATCGCCTTTGCACACCTGGGTCGCAAGAAACAAAGGAGGCTAGCACCATTTCCTGTATTCTCTTGCTTGGATGCCCAGGTGCCTGGATCACACATTGGTTAACT	N	.	FAIL_NOTPRECISE	IMPRECISE;SVMETHOD=Snifflesv1.0.12;CHR2=chr22;END=47467550;STD_quant_start=35.230668;STD_quant_stop=11.777096;Kurtosis_quant_start=-1.094777;Kurtosis_quant_stop=4.854973;SVTYPE=DEL;SUPTYPE=AL,SR;SVLEN=-376;STRANDS=+-;STRANDS2=6,9,6,9;RE=15;REF_strand=32,25;Strandbias_pval=0.384265;AF=0.208333	GT:DR:DV	0/0:57:15
chr22	47491519	76910	N	AGGAATTTGCTACTCTGGGGTGACCGAACTAGGGGTTGGTAGAAGGGTGGCGGGAGAGCGGTGGGGGTGGGCGTGAATGGGTGAGGGGCATGGGTGTTATTCTGTATGTTAGTAAATTTGAACACCATCAAAAAAAAAAAAAAAAAAGGAATTTTAAAAAGCATTGGCAAAATAATTAAAAAAAATAAAAAAAAAAAC	.	PASS	PRECISE;SVMETHOD=Snifflesv1.0.12;CHR2=chr22;END=47491522;STD_quant_start=2.828427;STD_quant_stop=6.465292;Kurtosis_quant_start=6.626366;Kurtosis_quant_stop=4.593990;SVTYPE=INS;SUPTYPE=AL;SVLEN=194;STRANDS=+-;STRANDS2=11,7,11,7;RE=18;REF_strand=36,40;Strandbias_pval=0.432327;AF=0.191489	GT:DR:DV	0/0:76:18
chr22	47510922	76911	N	TGTCATTACCAGTTTTTTCCCTCCTCTTTCTTGTCCTTTCTCCGTCCCCTTCGCTCT	.	FAIL_NOTPRECISE	IMPRECISE;SVMETHOD=Snifflesv1.0.12;CHR2=chr22;END=47510926;STD_quant_start=21.711748;STD_quant_stop=11.528226;Kurtosis_quant_start=-0.069240;Kurtosis_quant_stop=-1.091574;SVTYPE=INS;SUPTYPE=AL;SVLEN=79;STRANDS=+-;STRANDS2=17,0,17,0;RE=17;REF_strand=50,51;Strandbias_pval=2.76747e-05;AF=0.144068	GT:DR:DV	0/0:101:17
chr22	47531191	76912	N	CTAGTTTTCGATTATTTTTTTTTTTAATGGGTACATGACCCTTTTTTTTTTTACTTTTTATTTTACTATGATAGTCCACAGAGAGCGAAGAGAGGCCGAGACACAGGCAGAGGGCGAAGCAGGCTCCATGCACCAGGAGCCCGATGGGGATTCGATCCAGGGTCTCCCGGGGGATCACGCCCTGAGCCAAAGTGCAGGCGCCAAACCCCTGCGCCCACCCCGGGATCAC	.	PASS	PRECISE;SVMETHOD=Snifflesv1.0.12;CHR2=chr22;END=47531202;STD_quant_start=5.041008;STD_quant_stop=5.765006;Kurtosis_quant_start=3.120496;Kurtosis_quant_stop=9.821436;SVTYPE=INS;SUPTYPE=AL;SVLEN=229;STRANDS=+-;STRANDS2=16,19,16,19;RE=35;REF_strand=39,47;Strandbias_pval=1;AF=0.289256	GT:DR:DV	0/0:86:35
chr22	47545720	76913	N	AAAAATGAAAAAAAAAAAAAAAAAAAAAAAAAAAAAAAGGGATTCACTGGTGAGCAGTGGGTGTTAGCGCCTGCCTTTGGCCCAGGGCCGATCCTAGAGACACCGGGATCGAATCCCACGTCGGCTCCCGGTGCTGGAGCCTGCTTCTCCCGCTGCCTGTGTCTCCGCCTTCTCTCTCTCTCGCTGTGACGATCAGAAATAAAAAAATTAAAAAAAAAAAAAAAAAAAAAAGAACCGAAAGGGT	.	PASS	PRECISE;SVMETHOD=Snifflesv1.0.12;CHR2=chr22;END=47545721;STD_quant_start=6.465292;STD_quant_stop=8.972179;Kurtosis_quant_start=6.306894;Kurtosis_quant_stop=5.699438;SVTYPE=INS;SUPTYPE=AL;SVLEN=247;STRANDS=+-;STRANDS2=5,8,5,8;RE=13;REF_strand=40,35;Strandbias_pval=0.378152;AF=0.147727	GT:DR:DV	0/0:75:13
chr22	47611359	76914	N	TGTGTGGGGTGGTGGGGTGTTGTTGTGGTTGTGTGTTGGGTGTGTGTATGTGTGGTTGTATGTTTTTTTTTTTGCATGGTGTGTGTGTGGTTGTGTGTGGTTGTATGTGTGTGGTTGTGTGTACTGTGTGGTTGTATGTGTATGGTGTGTGTGTTGTGTGTTTGTGGTGTATATTGGTTATTGTGGTGGTTGTTGTATGTGTGGCTGTCATGTGTGTGGTGTGTGTGTGGTTGTGCTGGGATTGGTAGGTGTGTGGTA	.	PASS	PRECISE;SVMETHOD=Snifflesv1.0.12;CHR2=chr22;END=47611362;STD_quant_start=5.648992;STD_quant_stop=7.875419;Kurtosis_quant_start=4.423844;Kurtosis_quant_stop=17.567821;SVTYPE=INS;SUPTYPE=AL;SVLEN=243;STRANDS=+-;STRANDS2=53,38,53,38;RE=90;REF_strand=57,43;Strandbias_pval=0.884361;AF=0.473684	GT:DR:DV	0/1:100:90
chr22	47621104	76915	N	CCCCCCCCCCCCCCCCCCCCCCCCCCCCCCCCCCCCCCCCCCCCCACCCACCCCC	.	FAIL_NOTPRECISE	IMPRECISE;SVMETHOD=Snifflesv1.0.12;CHR2=chr22;END=47621103;STD_quant_start=0.547723;STD_quant_stop=12.000000;Kurtosis_quant_start=3.075039;Kurtosis_quant_stop=5.084934;SVTYPE=INS;SUPTYPE=AL;SVLEN=73;STRANDS=+-;STRANDS2=5,14,5,14;RE=19;REF_strand=40,35;Strandbias_pval=0.0421532;AF=0.202128	GT:DR:DV	0/0:75:19
chr22	47624591	76916	N	ACAACAAATGTATTTATTGGGTTCCCTGGGTGGCGCATGCGGTTTGCGCCTGCCTTGGCCCGGGTGCGCGATTCCTAGGCAGACCTCAGATCACATTCCACGTCAGGCTCCCAGTGGCATGGAGCTGATTCTCCCTCTGCCTATGTCTTGCTCTCTCTCTCTCTCTATCCTAAATAAATAAAAACTTAAAAAA	.	PASS	PRECISE;SVMETHOD=Snifflesv1.0.12;CHR2=chr22;END=47624601;STD_quant_start=2.423840;STD_quant_stop=4.643544;Kurtosis_quant_start=2.736108;Kurtosis_quant_stop=10.503436;SVTYPE=INS;SUPTYPE=AL;SVLEN=195;STRANDS=+-;STRANDS2=12,20,12,20;RE=32;REF_strand=43,50;Strandbias_pval=0.416936;AF=0.256	GT:DR:DV	0/0:93:32
chr22	47637313	76917	AAAGAAATAAAATCTTAAAAAAAAAAAAAAA	N	.	PASS	PRECISE;SVMETHOD=Snifflesv1.0.12;CHR2=chr22;END=47637344;STD_quant_start=0.000000;STD_quant_stop=0.288675;Kurtosis_quant_start=-1.423440;Kurtosis_quant_stop=-1.463316;SVTYPE=DEL;SUPTYPE=AL;SVLEN=-31;STRANDS=+-;STRANDS2=19,6,19,6;RE=25;REF_strand=46,48;Strandbias_pval=0.0228163;AF=0.210084	GT:DR:DV	0/0:94:25
chr22	47689119	76918	N	TTTTTTTCTTTTTTGTTTGGGGTTTGTTTTTTGTTTTTTTTCCCC	.	FAIL_NOTPRECISE	IMPRECISE;SVMETHOD=Snifflesv1.0.12;CHR2=chr22;END=47689125;STD_quant_start=10.839742;STD_quant_stop=11.740244;Kurtosis_quant_start=-1.657891;Kurtosis_quant_stop=-1.225175;SVTYPE=INS;SUPTYPE=AL;SVLEN=85;STRANDS=+-;STRANDS2=12,12,12,12;RE=24;REF_strand=60,54;Strandbias_pval=0.826256;AF=0.173913	GT:DR:DV	0/0:114:24
chr22	47745029	76919	AACTGTGATAGAGGGATCCCTGGGTGGCGCAGCGGTTTAGCGCCTGCCTTTGGCCCATGGCGCGATCCTGGAGACCCGGGATCGAATCCCACGTCGGGCTTCCGGTGCTTGGAGCCTGCTTCTCCCTCTGCCTATGTCTCTGCCTCTCTCTCTCTCTCTCTGTGACTATCATAAAAAAAAAAAAAAAAAAAATTAAAAAAAAAAAAAAAAAG	N	.	PASS	PRECISE;SVMETHOD=Snifflesv1.0.12;CHR2=chr22;END=47745242;STD_quant_start=2.287087;STD_quant_stop=1.881080;Kurtosis_quant_start=-1.507331;Kurtosis_quant_stop=-1.556765;SVTYPE=DEL;SUPTYPE=AL;SVLEN=-213;STRANDS=+-;STRANDS2=25,27,25,27;RE=52;REF_strand=46,43;Strandbias_pval=0.728766;AF=0.368794	GT:DR:DV	0/1:89:52
chr22	47770334	76920	N	TACTTCAAAACTCCCTGGGGGATCCCTGGTGGCGCAGCGGGTTGGCTGCCTGCCTTTGGCCCAGGGCTCGATCCTGGCGGCCCCGGGATTCGCATCCCACATCGGGCTTCCGCGTGCCTGGAGCCTGCTTCTCCCTCTGCCTATGGTCTCTGCCTCTCTCTTTCTCTCTCTGTGACTATCCTAAAAACTACCACTAAACAAAAAAAAAAAAAAAAAATCAAAACAAATAC	.	PASS	PRECISE;SVMETHOD=Snifflesv1.0.12;CHR2=chr22;END=47770335;STD_quant_start=2.588436;STD_quant_stop=6.204837;Kurtosis_quant_start=-0.544458;Kurtosis_quant_stop=1.572221;SVTYPE=INS;SUPTYPE=AL,SR;SVLEN=228;STRANDS=+-;STRANDS2=4,12,4,12;RE=16;REF_strand=31,42;Strandbias_pval=0.262528;AF=0.179775	GT:DR:DV	0/0:73:16
chr22	47777975	76921	N	TTGGGTTTGTGCTCAGCTCCCTTAAGAAAAAAGCTGCTCGCTTCGTGTTATTTTTTTAGCAAAATAAAGGCCAAAGCTCCTCAGGAAGAACGTGAGAGATACGGGTGCTGTCCAACAACTCGCTTTGGAACGCGTGCACCGTTTCCTTATCATCTTTTACCTCTCCGCGCCGCCAGCGGGGAGGGGGGCCGCCTGCACGTTAGCTCTTGGCCCACTCACATCTCGCCTCCCCCCGTCAAAGCCGAGCGTGGAGTCTCGAAGCCGACCGAAGCTCCCCGCGCTGACCGGCCGCCGAGAACCGCGCTCCTCAGTGCGCAGGCCCCGGGGTTGGACGGGGCGCGGCGGGGGAGCGGGTGGGGCCGGGGTGGCCGGGGGGAGGGTGTTTACCCTAAAAGCGCGGGCCCGAAGCCTTACCCCGCACGGCGCAGGCCTCCCGGGAGCCGCCAGCGGGGGGGCCGGTCGCCGAGGCGACGGGGCGGGGGCGGAGGCTGCGCGGGGAGAGGCACACGGCGCCCCCCTGACCCGCCGGCCCCGCCCCGGCGGCAGCGCCTTGGCACGGCCCCTCCCGCTCAGGGCGCGACGCCCGTCCTCCGGGCCCCGCCGAGGAAGCGCGCGGCGGCGGCAGGCGGCGGGCGGGGAAGCTGGGCGTGGAGGCGCGAAGGAGGGGGGCCGGGCCGGGCGAGCAACTTGGGGGCGCCGCGGGCTCGGGGCGGCTCGTGGCTCCGGCCATCCCGTCCCGCTGCCTCCCGCTCCGTTCCCCCTCCTCCCGGCCTCGCTGCCCGTAGCTACAGTTGCCTGCCGGAGCCCGCGGGCCGCGGTTGGGGCCGCCCGCCTGCGGCCCCAATGCCCAGGGCTGCAGGGCTCGTATTACGCCGGACGCCGGGGCCCGCGGCGGCCGTGTGGTGGGGGCCGGCCGCGGGAGGCGGCGGGGGGGCCGGCCGCCCGGCGCCAGGGTCGGGGGCGCACGCGCGGGCGTAGGTCTATGTCGCGGGCGGCGGCCCGGACGGCCGGCGGCCGCGGAAAGGGACGATGCGCGAGTACAAAGTGGTGGTGCTGGGCTCGGGCCGGGGTCCGCAAATCCGCCCTGCCTCGGTGCAGGTTACGTG	.	FAIL_NOTPRECISE	IMPRECISE;SVMETHOD=Snifflesv1.0.12;CHR2=chr22;END=47777976;STD_quant_start=0.000000;STD_quant_stop=13.065221;Kurtosis_quant_start=2.484429;Kurtosis_quant_stop=4.020662;SVTYPE=INS;SUPTYPE=SR;SVLEN=1956;STRANDS=+-;STRANDS2=12,9,12,9;RE=21;REF_strand=0,0;Strandbias_pval=1;AF=1	GT:DR:DV	1/1:0:21
chr22	47785692	76922	N	AAACCGCATTTGTACACCAAAAAAAAAAAAAAAAAAAAAA	.	PASS	PRECISE;SVMETHOD=Snifflesv1.0.12;CHR2=chr22;END=47785697;STD_quant_start=1.870829;STD_quant_stop=3.701351;Kurtosis_quant_start=0.216878;Kurtosis_quant_stop=0.609324;SVTYPE=INS;SUPTYPE=AL;SVLEN=35;STRANDS=+-;STRANDS2=9,12,9,12;RE=21;REF_strand=44,44;Strandbias_pval=0.631303;AF=0.192661	GT:DR:DV	0/0:88:21
chr22	47786196	76923	AGTTTCTTTTTTTTTTTTTTTTTTTAAATTTTTTATTTATTTATGATAGTCACAGAGAGAGAGAGAGAGAGAGGCAGAGACACAGGCAGAGGGAGAAGCAGGCTCCATGCACCGGGAGCCCGATGTGGGATTCGATCCTGGGTCTCCAGGATCGCGCCCTAGGCCAAAGGCAGGCGCCAAACCGCTGCGCCACCTAGGGATCCCGAAAAGTT	N	.	PASS	PRECISE;SVMETHOD=Snifflesv1.0.12;CHR2=chr22;END=47786408;STD_quant_start=2.345208;STD_quant_stop=3.065942;Kurtosis_quant_start=-1.957222;Kurtosis_quant_stop=-2.072008;SVTYPE=DEL;SUPTYPE=AL;SVLEN=-212;STRANDS=+-;STRANDS2=8,11,8,11;RE=19;REF_strand=38,42;Strandbias_pval=0.799598;AF=0.191919	GT:DR:DV	0/0:80:19
chr22	47836901	76924	N	GGAAGAAAATAAAAAAATGAAAATAAATTGAATAAATAACATCAATAATAAATGATGGGACACGTGAATAGA	.	PASS	PRECISE;SVMETHOD=Snifflesv1.0.12;CHR2=chr22;END=47836900;STD_quant_start=6.565059;STD_quant_stop=8.366600;Kurtosis_quant_start=2.900506;Kurtosis_quant_stop=-0.055757;SVTYPE=INS;SUPTYPE=AL;SVLEN=45;STRANDS=+-;STRANDS2=10,9,10,9;RE=19;REF_strand=68,58;Strandbias_pval=1;AF=0.131034	GT:DR:DV	0/0:126:19
chr22	47842278	76925	CTGTTCTGGGATCCCTGGGTGGCGCAGCGGTTTGGCGCCTGCCTTTGGCCCGGGGCGCGATCCTGGAGACCCGGGATCGAATCCCACGTCGGGCTCCCAGCATGGAGCCTGCTTCTCCCTCTGCCTGTGTCTCTGCCTCTCTGTCTCTCTCTGTGTGACTATCATGAATAAATAAATAAAATCTTAAAAAAAAAAAAAAAAG	N	.	PASS	PRECISE;SVMETHOD=Snifflesv1.0.12;CHR2=chr22;END=47842488;STD_quant_start=3.535534;STD_quant_stop=2.765110;Kurtosis_quant_start=25.929444;Kurtosis_quant_stop=3.409241;SVTYPE=DEL;SUPTYPE=AL;SVLEN=-210;STRANDS=+-;STRANDS2=56,41,56,41;RE=97;REF_strand=68,56;Strandbias_pval=0.684204;AF=0.438914	GT:DR:DV	0/1:124:97
chr22	47848413	76926	N	AACATTTGGCAGCATTTGTGTTTCTTTTTGAATTACATGCATGTGGGGTTAGCTGATGTTAAAAAACAGTTTGCCAATAAAAAGAGTCAGCTTACGTTTTATCCTTTTCAAGTGCATTCTGCATCCTTTGATCAAAAATAGTTTGAAAACTTTAATGAGAATTGTGTTTTCATTACGTTTGCAATCTTTGTTTGCCATGTAAATTCCCTTCTTCTTCTGTTATGATTAAAGAAAGGTTATGATAAAATGCCTAGTCATTTACATTCACTTGTAGCAATTACACTGAAATCTGAATTTGTCGGTTTGGTGTTTGTTCCTTCCTGTGATATGATTAGCTTCCCGTTAGGTGAGAACTTTTCTTGTTATGGTACCCAAACCTCACCATTTGGTCCTCTTTAATCTTTGAGTGTTTCATACAAATGTTCACTCAAAAAAAAAC	.	PASS	PRECISE;SVMETHOD=Snifflesv1.0.12;CHR2=chr22;END=47848425;STD_quant_start=2.794553;STD_quant_stop=7.489675;Kurtosis_quant_start=17.546152;Kurtosis_quant_stop=11.162615;SVTYPE=INS;SUPTYPE=AL;SVLEN=439;STRANDS=+-;STRANDS2=22,21,22,21;RE=43;REF_strand=52,46;Strandbias_pval=0.856532;AF=0.304965	GT:DR:DV	0/1:98:43
chr22	47852256	76927	N	CACGCCACAAAGAGGATGATTCCGATGGGTGTTCTCGCCGCTCTGCTGGCGCGCCTGCCTTGGCCTTGAGCCGGGCTCTGTGGAGACGGGCTCGCCCTCCCCCCCACATCCCACGGCTCCTGTTGCATGGATCTGGCTCAAACCCGCGTGTTCGGCTCTCTCTCTCTTGTTGTGTGACTTATCT	.	PASS	PRECISE;SVMETHOD=Snifflesv1.0.12;CHR2=chr22;END=47852260;STD_quant_start=0.877058;STD_quant_stop=3.186510;Kurtosis_quant_start=8.832233;Kurtosis_quant_stop=7.998228;SVTYPE=INS;SUPTYPE=AL,SR;SVLEN=176;STRANDS=+-;STRANDS2=9,17,9,17;RE=26;REF_strand=41,44;Strandbias_pval=0.264368;AF=0.234234	GT:DR:DV	0/0:85:26
chr22	47860297	76928	N	TGTCTGCTGATTGGGATGACTATGATGGTTGGTCGTAAGATGTTGGTGATGGTGGTTGATATCCAGTATTTTCAAGCATTTTTTTCACTACTCCTCAACCTTTTGATTAAGCAATACAGTATTACATTGCTTTTAAAAAATGATGGGATCCCCTGGGGTTGGCGCGCGGTTTGGTGCCTGCCTTCTGCCCAGGGCGCGACCTGGAGACCCGGGATCAATCACACATCGGGCTCCCGGGACTGGAGCTGCTTCTCCCTTGCCTTGTGTCCACTCCTCTTTCTCTCCTCTCTCTCTCTCGTGCGTGGGTGTGTGACTATCATAAAAAAGAAGCCAATAACTAAATAAATACATAAATAAATAAATTCACTTAAATAAATAAAAATAAAAATGAGAAAACAGCATTGACAGGCTAAGGAACTTTCCCCGCCCCTGAGGGGAGGATCTGACAGTTCCAGCATATCAGCGCCAGGTGCCTGATCAGAGCCTGCACTCCCAGCCCTTCTGGCAACCTGGGTCCATGCTTAAGGGTCCTTTGCCAGCTCTGGTTTATGCAGGTGAAAGTGGCTCCACAGGCTTTATAAGCCCCACTCTGGGGACACTTCCCCAGCCTCTACCCTACTCATATCTCATAATCCACCGTACATTACTCTCAGCAATGCCATACTGCTTCCGAGTCCCAATTGATCATGGTGTTTATTTCTCTATGCCTTTAAAAAGCTGCTTTTCCCCCCCTTCTCCCTTTGCTGACCTAGCACCTAACACTATTGAAGGAAAACCTGCTTCCCTGGCCCTCTGTGATCGGCAAACATTCCCCCCTCTGTTTCCTTCCCCTGCCTATCTATAATCACATTCTATTTGATTTGCTTATGCTTATCTCCCCACGGTAATGATGCGCTCTTGAGGGGCCACGACTATCTTCTATATATTCTTAGGCCCCGTCCTGACATTCAGCCAACTATTATTGATGACTTGATTTTCTCAACCTAATTGGCCCAGTCT	.	UNRESOLVED	PRECISE;SVMETHOD=Snifflesv1.0.12;CHR2=chr22;END=47860296;STD_quant_start=0.730297;STD_quant_stop=2.129163;Kurtosis_quant_start=11.406512;Kurtosis_quant_stop=-1.749373;SVTYPE=INS;SUPTYPE=AL,SR;SVLEN=999;STRANDS=+-;STRANDS2=22,8,22,8;RE=30;REF_strand=0,0;Strandbias_pval=1;AF=1	GT:DR:DV	1/1:0:30
chr22	47890486	76929	N	AAAACTGCTGGCTCTTTTTTTTTTTTTTTTTTTTTTTTTTTTAATTTTTTTTTTTAATTATTTTGATAGTCACAGAGAGAGAGAGAGAGAAGGCGAGACACCGGCAGAGGGAGAGCAGGCTCCATTCACAGAAGCCTGACGTGGGATTCGATCCCGGGTCTCCAGGATCGCGCCCTGCGGCCCCAAGGCAGGCGCCCCAAAACGCCTGCGCCACCCATGGATCCA	.	PASS	PRECISE;SVMETHOD=Snifflesv1.0.12;CHR2=chr22;END=47890486;STD_quant_start=0.408248;STD_quant_stop=6.639528;Kurtosis_quant_start=6.193475;Kurtosis_quant_stop=0.489930;SVTYPE=INS;SUPTYPE=AL;SVLEN=242;STRANDS=+-;STRANDS2=16,9,16,9;RE=25;REF_strand=54,36;Strandbias_pval=0.818665;AF=0.217391	GT:DR:DV	0/0:90:25
chr22	47899662	76930	AAGAAAGAAAGAAAGAAAGAAAGAAAGAAAGAAAGAAAGAAAG	N	.	PASS	PRECISE;SVMETHOD=Snifflesv1.0.12;CHR2=chr22;END=47899697;STD_quant_start=5.952940;STD_quant_stop=5.793315;Kurtosis_quant_start=-1.943560;Kurtosis_quant_stop=-2.065543;SVTYPE=DEL;SUPTYPE=AL;SVLEN=-35;STRANDS=+-;STRANDS2=19,14,19,14;RE=33;REF_strand=38,44;Strandbias_pval=0.307799;AF=0.286957	GT:DR:DV	0/0:82:33
chr22	47899686	76931	N	AAAAAAGAAAAAAAATAGGAAAAAGGAAAAAAAAAGAAAAAAAGAAAAGGAAAAAA	.	FAIL_NOTPRECISE	IMPRECISE;SVMETHOD=Snifflesv1.0.12;CHR2=chr22;END=47899699;STD_quant_start=21.911184;STD_quant_stop=27.158792;Kurtosis_quant_start=-1.807196;Kurtosis_quant_stop=-0.073322;SVTYPE=INS;SUPTYPE=AL;SVLEN=61;STRANDS=+-;STRANDS2=1,15,1,15;RE=16;REF_strand=38,44;Strandbias_pval=0.00206478;AF=0.163265	GT:DR:DV	0/0:82:16
chr22	47905210	76932	GCATTCACTTTACTTTTTTTTTTTAATTTTTTTTTTAATTTATTATTTATGATAGTCACAGAGAGAGATAGAGAGAGGCAGAGACATAGGCAGAGGGAGAAGCAGGCTCCATGCACCGGGAGCCTGATGTGGGATTCGATCCTGGGTCTCCAGGATCGCGCCCTGGGCCAAAGGCAGGCGCTAAACCGCTGCGCCACCCAGGGATCCCTG	N	.	PASS	PRECISE;SVMETHOD=Snifflesv1.0.12;CHR2=chr22;END=47905418;STD_quant_start=2.645751;STD_quant_stop=2.225395;Kurtosis_quant_start=-1.734858;Kurtosis_quant_stop=14.488213;SVTYPE=DEL;SUPTYPE=AL;SVLEN=-208;STRANDS=+-;STRANDS2=24,19,24,19;RE=43;REF_strand=45,51;Strandbias_pval=0.362785;AF=0.309353	GT:DR:DV	0/1:96:43
chr22	47905921	76933	N	GGACTTTGGTTTTATTTTTTTTTTCATTTTTTTTATTATTATTTATGCTAGGCACACAGAGACGAGAGAGAGGCGAGACCCAGGCAGAGCAGAGGGAGAGAAGCAGCTCATGCACGTGGAGCCGACGTCGGTATTCGATCTGGTCTCCAGGATCGCGCCCTTGGGTCCTAACGGCAGGCGCGCTAAAACCGCTGCGCCACCCAGGCGATCCC	.	PASS	PRECISE;SVMETHOD=Snifflesv1.0.12;CHR2=chr22;END=47905936;STD_quant_start=2.796101;STD_quant_stop=4.274661;Kurtosis_quant_start=-1.876785;Kurtosis_quant_stop=15.847023;SVTYPE=INS;SUPTYPE=AL;SVLEN=207;STRANDS=+-;STRANDS2=19,25,19,25;RE=44;REF_strand=45,47;Strandbias_pval=0.584344;AF=0.323529	GT:DR:DV	0/1:92:44
chr22	47973398	76934	N	ACCTGCTTCTGGGGATCCCTGGGTGCCGCTGCTTGGGCCGGGCGCGGTCCATGGGCGACCGTGGGATCGAATCCCACATCGGGTCCCGTGCATTGGAGCCTGCTTCTCCCTTGTGCCTGTTGTCTTGCCTCTCCTCTCTCTGTGGCCTATCATGAATAACTACATAAAATCTTTAAAAACAAAAAACAAAC	.	PASS	PRECISE;SVMETHOD=Snifflesv1.0.12;CHR2=chr22;END=47973398;STD_quant_start=2.296242;STD_quant_stop=4.112067;Kurtosis_quant_start=14.349656;Kurtosis_quant_stop=14.873596;SVTYPE=INS;SUPTYPE=AL;SVLEN=196;STRANDS=+-;STRANDS2=14,30,14,30;RE=44;REF_strand=36,57;Strandbias_pval=0.454863;AF=0.321168	GT:DR:DV	0/1:93:44
chr22	48041356	76935	TTATAATTTTTTTTTTTAATTTTTATTTATTTATGATAGTCACAGAGAGAGAGAGAGGGGGGCAGAGACATAGGCAGAGGGAGAAGCAGGCTCCATGCACCGGGAGCCCAATGTGGGATTCGATCCCGGGTCTCCAGGATCGCGCCCTGGGCCAAAGGCAGGCGCCAAACCGCTGCGCCACCCAGGGATCCCTCCGT	N	.	PASS	PRECISE;SVMETHOD=Snifflesv1.0.12;CHR2=chr22;END=48041548;STD_quant_start=1.986063;STD_quant_stop=3.082207;Kurtosis_quant_start=5.737481;Kurtosis_quant_stop=-1.807413;SVTYPE=DEL;SUPTYPE=AL;SVLEN=-192;STRANDS=+-;STRANDS2=21,15,21,15;RE=36;REF_strand=48,39;Strandbias_pval=0.842541;AF=0.292683	GT:DR:DV	0/0:87:36
chr22	48059729	76936	N	TACTCACTCACATCAATCATACAGAAACGCACCAATAACGCAAATCCAGCATCACGCCAGAAAATCAATCAATACACTAAC	.	FAIL_NOTPRECISE	IMPRECISE;SVMETHOD=Snifflesv1.0.12;CHR2=chr22;END=48059728;STD_quant_start=15.262411;STD_quant_stop=21.260292;Kurtosis_quant_start=-1.230991;Kurtosis_quant_stop=-1.342290;SVTYPE=INS;SUPTYPE=AL;SVLEN=81;STRANDS=+-;STRANDS2=22,12,22,12;RE=34;REF_strand=48,45;Strandbias_pval=0.228862;AF=0.267717	GT:DR:DV	0/0:93:34
chr22	48070730	76937	N	TAATGAAGAAGGAAAGAAAAAAAAAAAAAAAAAAAAAAAAAAA	.	PASS	PRECISE;SVMETHOD=Snifflesv1.0.12;CHR2=chr22;END=48070730;STD_quant_start=3.470968;STD_quant_stop=4.151879;Kurtosis_quant_start=4.291593;Kurtosis_quant_stop=2.893143;SVTYPE=INS;SUPTYPE=AL;SVLEN=45;STRANDS=+-;STRANDS2=16,27,16,27;RE=43;REF_strand=39,44;Strandbias_pval=0.345701;AF=0.34127	GT:DR:DV	0/1:83:43
chr22	48094692	76938	N	TTTTTTTTTTTTTTTTTTTTTTTTTTATGGTTAA	.	PASS	PRECISE;SVMETHOD=Snifflesv1.0.12;CHR2=chr22;END=48094695;STD_quant_start=4.037326;STD_quant_stop=3.847077;Kurtosis_quant_start=1.617739;Kurtosis_quant_stop=1.140260;SVTYPE=INS;SUPTYPE=AL;SVLEN=31;STRANDS=+-;STRANDS2=12,5,12,5;RE=17;REF_strand=57,51;Strandbias_pval=0.198316;AF=0.136	GT:DR:DV	0/0:108:17
chr22	48108698	76939	N	GGGAGCATCTCGGGGGTCTGCTGGGGCTGCTCCGCGGAGGGGGCTGCGGAGGCAGGAGCGCTCTGAGGGGCTCGGGGCGGCTCCGAGGAGGGGGCTGCGGGGCGGGAGCAGCATCGGGGGGCTCGGGGGCGGCTCGCGGAGGTTGCTGCGCCA	.	FAIL_NOTPRECISE	IMPRECISE;SVMETHOD=Snifflesv1.0.12;CHR2=chr22;END=48108697;STD_quant_start=16.428732;STD_quant_stop=18.808886;Kurtosis_quant_start=-1.777660;Kurtosis_quant_stop=1.485767;SVTYPE=INS;SUPTYPE=AL;SVLEN=153;STRANDS=+-;STRANDS2=27,36,27,36;RE=63;REF_strand=43,48;Strandbias_pval=0.624254;AF=0.409091	GT:DR:DV	0/1:91:63
chr22	48116085	76940	N	TCCAATCTCCGTTGGAAAGAGGTTGTGCCTTGTTTTTTTTTTTTTTTTTTTTTTTTTGGAAGTCCTATTGCACCAGGAGGTGCTACAAGCCGAAGTGAAAATAAGCGTCACACAAACCAAGCACGCGCACTCGACTCCCTACTCTATCTCGTATGCCCTAGCCAGGCTACTTCAGTGGCCTTTATTCGTGGTTCTAATATTTTAAAATGGATGTAGGGAACGCGATACTCAAAAACATTAAACGGCTGCCTTCCTTGCTTCGTTCGGTAATGATAGCATTGTGAAATATGAAGCCTCACAGAGCTGTATGTCAAGGAGATGGAAGTCGAAAGTCTCCAATACACAAGTGGGAGAAGAAGGAACTGTGCCCTGCGCCAGTGATGTTCAACATGACCAGCACCACTAAAGACCAAGGCAAAATAGGACCATGAAGCTAGCACTACAATGCCCTATCAAAAAAACAGCTCAAAGTTTAAAACAATACAGCAATACCGAAATGCGGGCAAGGATGCAGAGAAACTGGATTCCCACACGTCGCTTGT	.	FAIL_NOTPRECISE	IMPRECISE;SVMETHOD=Snifflesv1.0.12;CHR2=chr22;END=48116121;STD_quant_start=1.483240;STD_quant_stop=31.365586;Kurtosis_quant_start=-0.538517;Kurtosis_quant_stop=6.619581;SVTYPE=INS;SUPTYPE=AL,SR;SVLEN=1025;STRANDS=+-;STRANDS2=9,11,9,11;RE=20;REF_strand=0,1;Strandbias_pval=1;AF=0.952381	GT:DR:DV	1/1:1:20
chr22	48140846	76941	N	<DEL>	.	FAIL_NOTPRECISE	IMPRECISE;SVMETHOD=Snifflesv1.0.12;CHR2=chr22;END=48141446;STD_quant_start=15.719415;STD_quant_stop=10.064790;Kurtosis_quant_start=-2.115447;Kurtosis_quant_stop=-1.701313;SVTYPE=DEL;SUPTYPE=SR;SVLEN=-600;STRANDS=+-;STRANDS2=6,10,6,10;RE=16;REF_strand=27,23;Strandbias_pval=0.389434;AF=0.242424	GT:DR:DV	0/0:50:16
chr22	48141078	76942	N	ACCTGTCTCAGCCCGGAACAATTGTTGGTCGGAAATCAGGGCGGAGTAACCGCAGGCCCGCCGCGCCCCGGCCGGGCCGCGCCGCACTTTCCTCGAACTCCTCCCACGCAGGGCTCGGGGCCTCACCGCCCAGCGTGCGGGCGCAGGCCGTGACGGCGTGGCGGCCTCGCAGCCCACGTGTTGAGGCGGCCGCGGCGCCATCGGCGTTGGCCCCCGGGGCCTCCCGGCCCCCGGCGGTCCGCCCGACCCCTTGCGCCAATACACTTTGCGTGCCCCCGCGGGACCATCGACCCCAGGACCGGGGCGTGAAGCGGGCTCTGGCGGGGAAGGGGCGTGGGGGGTGCGGGGCGCGGGGCCCGGGCTTTCCACATTCGCCCCTTTTTCCCGCTCTCTCCCGGGGGAGGACTTCCCCCGCCAGCTGTGGAGGGTTCTCACCCGCCTGGCCCCGACGGCCGCCCGGGACAAGGGGCGGTGTGCGACCCGTGTCCCCCCGCTTCACTCCGTCCATCCCCCTCGTCGCCTCCCCCCCCCCCTTCGAGGACGTGGTGTCGCCCTCTGCCTTCTAT	.	FAIL_NOTPRECISE	IMPRECISE;SVMETHOD=Snifflesv1.0.12;CHR2=chr22;END=48141084;STD_quant_start=67.898454;STD_quant_stop=111.254663;Kurtosis_quant_start=-0.580271;Kurtosis_quant_stop=-0.801654;SVTYPE=INS;SUPTYPE=AL;SVLEN=565;STRANDS=+-;STRANDS2=10,5,10,5;RE=15;REF_strand=6,5;Strandbias_pval=0.689056;AF=0.576923	GT:DR:DV	0/1:11:15
chr22	48141700	76943	N	GTATGTCTCTAAACTATCACCCTTAGCTCGGAGGGGCTCAAGGGAAGGTGCCCTTTGATCCGAAACACAGCGTTGGGCACTGGGCAGCTCTGTAGTAAAGGAAGATGGGACGTATTGTCGTCCTGCCAAATCATGTCTCTGGGCCCCTGGGTAACGTAGCAATCGATAACGGTTTTAGATCAGCCCTGCAAACCAGTTTGCTTGAGGGAGATCTGCCTCTCCTCTCGGCTTCTCCCCATCATGGACACACGGGGACCCCCAACGAGGAATCAGGGGAATAGCCTCGGATGCCTGGGGTGGGGAGGGGGAGGATGGAGGCTGTGTGCTGCCGTGGACAGCTCGGGACGACCCCGGGCTGGGGAGGGACGGGGGGGGGGAGAGGGGAGAGGCCGGGCTGGAGTCACCCCGGCCTCCCCTTCCAGCCGCAGCCAACAGGTGTGAGTCCACCGGCGAGCGCGGCGTGGGGAAGGGGCGGCCTGAGTCACAGTCCCGGCGGGAGGAGAGCTCGGAAGGGTCCTACCTGGGAACCCGCGGGTTGGGGTCCGGCCCCGAGACCTGGGGAGCTGGGCGGGGCGGGGCGCAGGCATCCCGCCGAGGGACCAGGCTGCCCGCCAGCCCCGCCGCGCCGAAATCTCCCGCGCTCAGGAGCTGGCCCCACCGTCCCGCCGGACTAAGCACCCGGCGCGGCGCTGCGCGGCCCGCCCCGGCCCAGCCCGCCGGCCCCCGACGTCATCCCGGGCCCCAGCTGGCCGGCAAGTCCCCGCCCCGCCTCGCCCGAGCCAGCCCGGCGGCCCGCCGCCACTCGCCAGTGACGGCAACCGCGGGGTGCGTGGCCAATACGGCGCGGCCCCGGCGGAGGCGGCCTCGGCCCCGCCCCCCGCGCCGCAGCCAAGAGGCGCCGGCGCGGGGGGCCCGCGGCGGGGTGAGGCCCGCGAGGCCCCGCCCCATCCCCGCCTTTCCCGTTGCCCCGCCCTTGCCCCGCCCCGGCCATCCGCCCCCAGCCCCGCGCCGCCGCGGTGCAGGTCCCCGCGCTGGGGCCCGGCCGCCCCCCAGCCCCGCAGCCAGGACCGCCCGCGCGCCGCACGGCGTCCTGTCTCCCCTCCCTCCTTCTCTCTCACACGCCTGGAATGGCGGCGGCCGGGCGGAGCAGCAACTTCTACCTGCTCTGGGAAACCGCTAGCCCCGACAATGTGGTCGAAAAAGGCAGAGGTACCGAGCCAGCGCGCCCCGGCCGGCGCGCCGCCTTCCCCCCCAGACGTCCGCCCCGCGGGCCTCCGCCGCCCAGCCGTGGCGGCGCAGGCCCGGGCCGGGCGGCGGCCCGCGCCAGCCCACGTGGTGAGCGGCCCGCGGCGCCCGGCCGTGTTCACGGGCCCTCCCGGCCCCGTCCGTCCCGCCGCCCCGTCGCGCACACGTGCGCCCCGCTACCCCGCGACCCCCGGCCCGGGGCGGGCACGGGCGGCGGGGAGGGGTGGGGGGGTGGGGGGTGCGGGCGGGCCCCGGGCTTTCTCCCTCGCACTTTCCCGCTCTCCCCGGAGGGAGCCGCCCCCGCCCTGCTGGCGGGGGGTCGCCACCCCAAGCCTGGCCCCGCGGCGCCCCGAACCCCGGGCGGCTGCTGAACACCTTCACCCTGGCTTACCTCCGTCCCGCCCTCCCTCCCCCCCCCCCCTCCGAGACGTGTGTCGTGCCCGCCTGCCTTCCTACGTACTTCCGGTGTCCCTCTTCGCTGGTGCTAGTGCGCAAACTCGGAAGCTGGTTTCCATTCTTCTACCCCCGCCCCCGCCACAAGTTTGTGAAGTTGCCTGAGGTTTCTGTCCAGCACATCCACCTTACCTTATGCGTCCTCAGACACTTGTGCTTTGGATCTCGAGAGATTTGTGGTCTCCTAACTGCGATGGTCCTGGACTTCCTTGTTGAAGTGGGGCCAGGGCACCCTATGTTAAGTCTTTTAATGTCATTAAATCTAACCTGATCTCTCTCTCGCTCTTTTTTTTTTTTTGTTTTTTAAAACCTCGGCTTGTGGCCTCCACAAAAGTGTGGAGCTCTGAGTAGACCTTATTTTCAGGAAAACGTATTGCAGGGTTTTTTCTCTCAACTCCTTTACCAAGTAGCAGCAAGCCCCACTTGGTTTCGAAGATGATGTAAGCTGTCAGTGTGGAGACCGCGAGGGATCGGGAGAACGCCCGAAGGGAGGGCAGGGGCCTTCTAGTGGTTTTTTTTTTTTTTTTTTTTTTTTTTTTTGAATCGCTCTGTCAGAACCTGGTCTTCCAACTGGGCCACATGGAGAGGTCATGCCCCCACGTATTGAGATCGATTTACAGATTTGGTGAAGGATGTTCGGGTATTTTTACAAGCAGAAATTTATTTACGTGATAGCTAATGAGATGGGGGGGGAGCTTGTCCTCCTGAATGTTTCATAGAGTTCCTTCAGAATCCACAAAGTTAATATTTGCTTTGAATAGGATGGGATATGCTGGCGGCACTAGTGGTTGTTATGAGAACGTGATGAAGGTCACGGTATTGCGGGCAGTTCTGGGGTGAAAAGCATGTTGAACACCGTTTAGTTCTACTGATTTTTTAATTCATGAAAGAGCATGTTAGTATACATGGGATATTATGTGGTCAGGGTAAAAATTGAAACAGTGCAAAAATATTTTTTTTTTATCCCGTTCCCCGAAGATAACTTTTAAGTGTATTATGAGTCGTCCCCTGAAAAATACAGGGCTAGGTATACATTGCATTGTTACGTGAATGAGCTCGCATATGCATACTGTTGTGCCATTGGATTTTTTTCACTCAAGTATTTTTCAAGTTGCCACATAAGAGAT	.	FAIL_NOTPRECISE	IMPRECISE;SVMETHOD=Snifflesv1.0.12;CHR2=chr22;END=48141699;STD_quant_start=546.600555;STD_quant_stop=79.254863;Kurtosis_quant_start=-2.330554;Kurtosis_quant_stop=-0.127060;SVTYPE=INS;SUPTYPE=AL,SR;SVLEN=3617;STRANDS=+-;STRANDS2=19,18,19,18;RE=37;REF_strand=6,5;Strandbias_pval=1;AF=0.770833	GT:DR:DV	0/1:11:37
chr22	48184286	76944	N	GCACCCCACCCCCCCCCCCCCACCCCCCCCCCCCCCCCCCTCAACAACATTCCCCCAACA	.	FAIL_NOTPRECISE	IMPRECISE;SVMETHOD=Snifflesv1.0.12;CHR2=chr22;END=48184285;STD_quant_start=6.534524;STD_quant_stop=11.397368;Kurtosis_quant_start=1.878144;Kurtosis_quant_stop=1.653787;SVTYPE=INS;SUPTYPE=AL;SVLEN=60;STRANDS=+-;STRANDS2=4,10,4,10;RE=14;REF_strand=54,51;Strandbias_pval=0.155082;AF=0.117647	GT:DR:DV	0/0:105:14
chr22	48207317	76945	N	CTCGCAATTGTCTTGTTTGTTGTTTAATTTTAAATAAGTGTTTTAATTTATAATTCATGATAGTCACAGAGAGAGAGAGAGGGGGCAGAGACCAGGCAGAGGGAGGAAAGCAGGCTCCCTGCAGGGAGCCCAAGGGTGGGATTTCGATCCCGGGTCTCCAGGAGTCGGCCCTGGGCCAAAGGCAGAGCACCAAACGCGTGTGCTACCAGGGATCCCCAAGA	.	PASS	PRECISE;SVMETHOD=Snifflesv1.0.12;CHR2=chr22;END=48207332;STD_quant_start=4.000000;STD_quant_stop=4.214262;Kurtosis_quant_start=15.417247;Kurtosis_quant_stop=14.521383;SVTYPE=INS;SUPTYPE=AL,SR;SVLEN=211;STRANDS=+-;STRANDS2=33,18,33,18;RE=51;REF_strand=44,29;Strandbias_pval=0.707726;AF=0.41129	GT:DR:DV	0/1:73:51
chr22	48226470	76946	N	CTCTCCTCACTTCATCCTCCATCTCTCCTCTCTCTCTC	.	FAIL_NOTPRECISE	IMPRECISE;SVMETHOD=Snifflesv1.0.12;CHR2=chr22;END=48226469;STD_quant_start=13.524053;STD_quant_stop=21.021418;Kurtosis_quant_start=0.939015;Kurtosis_quant_stop=0.436237;SVTYPE=INS;SUPTYPE=AL;SVLEN=46;STRANDS=+-;STRANDS2=9,5,9,5;RE=14;REF_strand=43,61;Strandbias_pval=0.151294;AF=0.118644	GT:DR:DV	0/0:104:14
chr22	48234147	76947	ACCAGGCCAGGGGGCGGGGGCAGTTGGCTTGCTCATAT	N	.	PASS	PRECISE;SVMETHOD=Snifflesv1.0.12;CHR2=chr22;END=48234184;STD_quant_start=0.316228;STD_quant_stop=0.547723;Kurtosis_quant_start=-0.184275;Kurtosis_quant_stop=-0.555765;SVTYPE=DEL;SUPTYPE=AL;SVLEN=-37;STRANDS=+-;STRANDS2=8,8,8,8;RE=16;REF_strand=44,53;Strandbias_pval=0.790722;AF=0.141593	GT:DR:DV	0/0:97:16
chr22	48241405	76948	N	CCTTAACGTGCCCATGTCTTTTTTTTTTTTTAATTTTTTATTTCTTTTGAATAGTCCACAGAGAAGAGAGGAGAGAGATGCAGAGACACAGGCAGAGGGAGAAGCAGGCTCCATGCAAAGGAGACCTGATGTGGGATTCGATCCCGGGTTCAGGATCACGCCCTTGGCCAAAGGTAGCGCCCCACCTTCTGCGCCACCCAGGGGATC	.	PASS	PRECISE;SVMETHOD=Snifflesv1.0.12;CHR2=chr22;END=48241408;STD_quant_start=3.025532;STD_quant_stop=8.142954;Kurtosis_quant_start=6.599435;Kurtosis_quant_stop=6.821141;SVTYPE=INS;SUPTYPE=AL;SVLEN=204;STRANDS=+-;STRANDS2=26,26,26,26;RE=52;REF_strand=32,33;Strandbias_pval=1;AF=0.444444	GT:DR:DV	0/1:65:52
chr22	48252558	76949	AAAGAAAAAATCAGCCAAGAAAGCCAAGATCATGAAAGATAAAGAAAAAATCAGCCAAGAAAGATA	N	.	PASS	PRECISE;SVMETHOD=Snifflesv1.0.12;CHR2=chr22;END=48252628;STD_quant_start=2.773501;STD_quant_stop=4.183300;Kurtosis_quant_start=-1.148052;Kurtosis_quant_stop=-1.812918;SVTYPE=DEL;SUPTYPE=AL;SVLEN=-70;STRANDS=+-;STRANDS2=34,18,34,18;RE=52;REF_strand=43,21;Strandbias_pval=0.846106;AF=0.448276	GT:DR:DV	0/1:64:52
chr22	48257787	76950	ATAGGGGCATAGAGAGGGAGAGCCCAAGAGAGGAAGTGGTTGAGGGTGTGGGCTCTGGATTGGTTGGCATTTAAAAGATGATCTTGCAGGCAAATTTTCTCTCTAGAAATTGGCTAGCTCTGGGAGGTGTTGTCCGTCCAGGGTCAGCAAGGCCCCAGGATGTCAAAGCATCAGATATGGAAACAAGAAAATGTGGTTGTTACATAAATACAATGCATGAATCTCATGCTGAAGAAAGAATAGGAAGAGGCTTAATTCATGTGATAAACACTAGGGTTTGGTTTGGTTTTGTTCGATAATGGTTTAATGAATCAACAGGATGATATTTGCTCTTCATGTACCAACTTGTCATCACTTGGGTCCCTGCTCAAAATTCACCTCCTATTCAAAACTCCCCTGGGTTACTTAGTCAGTTAAACATCTTACTCTTGCTTTTGGCTCAGGTCATTATCTCAGGGTCATGGGATGGAGCCTGTGTTGGGCTTTGCTCTCAGTGGGGAGTCTGCTTGACATTCTCTCTCTCCCTTTCCTTCTCCCTCTGCCTCTCCCCACCAAAATAAATAATTTTTTTTTTTAAAAGTCACCTCCTAGGGGCACCTGGGTGGCTCAGTGGTTTAGCGTCTGCCTTTAGCTCAGATTGTGATCCCAGGGTTCTGGGATC	N	.	PASS	PRECISE;SVMETHOD=Snifflesv1.0.12;CHR2=chr22;END=48258451;STD_quant_start=0.387298;STD_quant_stop=0.000000;Kurtosis_quant_start=7.212547;Kurtosis_quant_stop=16.873038;SVTYPE=DEL;SUPTYPE=AL,SR;SVLEN=-664;STRANDS=+-;STRANDS2=23,17,23,17;RE=40;REF_strand=26,25;Strandbias_pval=0.672136;AF=0.43956	GT:DR:DV	0/1:51:40
chr22	48278926	76951	N	ACGTAATGACTTTAGTTATTTTTTAAACTCTCTTTTAGTTATTATTTATGATAGTCACACCGAGAGAGGAAGAGAGACGAAAGAGAAGAGTGGGCAGATGGGAGAAGCAGGCTCCATGCACCGGGAGCCTGACTGGGATTCGACTCCCGGGTCTCCAGTATCGCGCCCTGGGGCAAAGGCAGGCCAAACCGCTGCGCCACCCAGGAATCCC	.	FAIL_NOTPRECISE	IMPRECISE;SVMETHOD=Snifflesv1.0.12;CHR2=chr22;END=48278925;STD_quant_start=9.710819;STD_quant_stop=65.066889;Kurtosis_quant_start=6.946211;Kurtosis_quant_stop=0.656935;SVTYPE=INS;SUPTYPE=AL;SVLEN=217;STRANDS=+-;STRANDS2=6,6,6,6;RE=12;REF_strand=41,34;Strandbias_pval=0.76668;AF=0.137931	GT:DR:DV	0/0:75:12
chr22	48288516	76952	N	CCCCCCCCCGCGGACTTCCAGCCCTCAAGTCCTGAACCTCGCTCCCCTTCATTTTAAATTCCGCAAACTAGCTTCCAACATTTCCCTTCCCCGCCGGGGCTTTGCTTCCGTCCGGTTCTGGAGGTGGTGGCACTGTGGTCGGGGGGGGCGTCCTGGGGATCGCCTGGGCTGGGGGGCCACCCGGCCGCGGCGCGTGGAGTGGCAGGGGAGCCGCCACCTTCCGGGGATAAGTTGTCTCGCAGCACCGGTGGTGCCGGAAGGCCGCGAGGCGGCTTGGCGTGGGGGTGCTCCACACCCGCTTCCGCCGCGACCGCGCCCCCTTAAGGGCCCTGGTGGTCGCCCAAGCACCCCATTGCACGACCTCACAGCGAGGCGGTCTAGGAGGCAGAAGGAAAACCCGAACCTCCTTGCTGGCCCTCAGCGGCTGAAGCCGGTGCAGTCGATTCGATCTCCCGCGATCTTAAAGGAGGCAGGACGGAGTCGTCACAAGTGGTACCGAACGAAGAAGATAAAAGGAGCATACAGGCAGCCTACCAGTAGGAGCCGGTTCACGGGCTGGTGAGCAGCGATGTGACGGAACGGGAATCTGGCAATCGCAGGGAATTAGAGTATAAGGAGAGACTACTCTGAGGGTCAGGATGAGGTAGGGAGTCTTGTGGGGGAGACACGAAGCCTCGGCACCACGAGTCGACACAATAAATAAAAATCAAGCGCCACTGTACAAATGAAAAAGCGGCCAGGGAGGGGAGGGAGGCGGCATGGGTGAGCAGGAGAGGGGAGAGAAGGACGATGAGGCTGAAGAAAGGCAAGACTCTGCCGAGCGGCGGAGGTCTGGATATGAGTACGACAGAACGAGGCAAAAGGAGCCTCTACCTTTCCGGAAAAAGAAGATCAAAAAACGCAGAGGGGAAGTAATAATGGAAAGCGGGAGGTGGATTGCATGAAAGATTATGGAAATTAAAGAGAAGAAGGATACATCGGACCGGACGGAGGGTAAGG	.	UNRESOLVED	PRECISE;SVMETHOD=Snifflesv1.0.12;CHR2=chr22;END=48288516;STD_quant_start=0.000000;STD_quant_stop=0.288675;Kurtosis_quant_start=4.107708;Kurtosis_quant_stop=-1.646180;SVTYPE=INS;SUPTYPE=AL,SR;SVLEN=999;STRANDS=+-;STRANDS2=14,11,14,11;RE=25;REF_strand=0,0;Strandbias_pval=1;AF=1	GT:DR:DV	1/1:0:25
chr22	48295283	76953	N	CGTGTATTGTTGTGGACGGGTGCCGCAGCGCGTTTGGCTCCTGCCTTTGGCCAGGGCGCGATCCTGGAGATCCAGGATCGAAATCCACACTCAGGCCTCCCCGGGCATCGGAGCTGCTTCTCCATATGCCTATGTCCTGCCTCTCTCCTCTTCTCTCTCTCTCTCTCTCTCTCTCTCGGTGACTATCATATAAATAAAACTAAAAATAAAAAAAAAAAAACAGA	.	PASS	PRECISE;SVMETHOD=Snifflesv1.0.12;CHR2=chr22;END=48295293;STD_quant_start=1.788854;STD_quant_stop=7.700649;Kurtosis_quant_start=-1.580872;Kurtosis_quant_stop=2.440962;SVTYPE=INS;SUPTYPE=AL;SVLEN=226;STRANDS=+-;STRANDS2=10,8,10,8;RE=18;REF_strand=51,48;Strandbias_pval=0.802261;AF=0.153846	GT:DR:DV	0/0:99:18
chr22	48326138	76954	N	TAAGTCAAGTTCTTTTTTTTTTTTTTTTTTTTAAGTAAATTTATGTATTTATTATGATATTTCACACAGAGAGAGAGGCGAGGCCGAATGCACAGCCAGAAGGTAAGAAGCAGCTCAATGCACCGGGAGCCCGACGTGGGGAATTCCGATTACCAGGTTCAGGCTCGCCGCTACTGGGCCAAAGGCAGGGCCGCCAAACCGCTGCCGCCACCCAGGATTCCC	.	PASS	PRECISE;SVMETHOD=Snifflesv1.0.12;CHR2=chr22;END=48326147;STD_quant_start=2.810694;STD_quant_stop=3.626293;Kurtosis_quant_start=3.500430;Kurtosis_quant_stop=1.795979;SVTYPE=INS;SUPTYPE=AL;SVLEN=208;STRANDS=+-;STRANDS2=15,26,15,26;RE=41;REF_strand=18,35;Strandbias_pval=0.829973;AF=0.43617	GT:DR:DV	0/1:53:41
chr22	48334698	76955	N	<DEL/INV>	.	PASS	PRECISE;SVMETHOD=Snifflesv1.0.12;CHR2=chr22;END=48334781;STD_quant_start=0.377964;STD_quant_stop=0.000000;Kurtosis_quant_start=-1.285611;Kurtosis_quant_stop=-1.350835;SVTYPE=DEL/INV;SUPTYPE=NR;SVLEN=-83;STRANDS=+-;STRANDS2=22,22,23,21;RE=43;REF_strand=26,29;Strandbias_pval=0.841193;AF=0.438776	GT:DR:DV	0/1:55:43
chr22	48360921	76956	N	GACATTTTCTTTTTTGTTTATTTTTATTTTGCAGC	.	PASS	PRECISE;SVMETHOD=Snifflesv1.0.12;CHR2=chr22;END=48360923;STD_quant_start=1.479020;STD_quant_stop=2.474874;Kurtosis_quant_start=11.239206;Kurtosis_quant_stop=2.828504;SVTYPE=INS;SUPTYPE=AL;SVLEN=39;STRANDS=+-;STRANDS2=13,20,13,20;RE=33;REF_strand=48,55;Strandbias_pval=0.54831;AF=0.242647	GT:DR:DV	0/0:103:33
chr22	48363656	76957	AATTTGCACGTGATTGGGATCCCTGGGTGGCGCAGCGGTTTGGCGCCTGCCTTTGGCCCAGGGCGCGATCCTGGAGACCCGGGATCGAATCCCACATCAGGCTCCCGGGGCATGGAGCCTGCTTCTCCCTCTGCCTGTGTTTCTGCCTCTCTCTTCTCTCTCTCTCTGTGACTATCATAAATAAATAAAAATTAAAAAAAAAAAAAAAAAAAAAAAAAGAAAATACTGATGGAAATATTTAAAAAAAAAAAAAAAA	N	.	PASS	PRECISE;SVMETHOD=Snifflesv1.0.12;CHR2=chr22;END=48363912;STD_quant_start=2.712405;STD_quant_stop=2.244040;Kurtosis_quant_start=14.190499;Kurtosis_quant_stop=7.737492;SVTYPE=DEL;SUPTYPE=AL;SVLEN=-256;STRANDS=+-;STRANDS2=26,30,26,30;RE=56;REF_strand=48,53;Strandbias_pval=1;AF=0.356688	GT:DR:DV	0/1:101:56
chr22	48371676	76958	N	AGTCTATCTTAAAACAAAAAAAAAAAAAAAAAAAAAAAAAA	.	PASS	PRECISE;SVMETHOD=Snifflesv1.0.12;CHR2=chr22;END=48371688;STD_quant_start=2.905933;STD_quant_stop=5.011099;Kurtosis_quant_start=2.846388;Kurtosis_quant_stop=5.435233;SVTYPE=INS;SUPTYPE=AL;SVLEN=41;STRANDS=+-;STRANDS2=17,20,17,20;RE=37;REF_strand=37,36;Strandbias_pval=0.689497;AF=0.336364	GT:DR:DV	0/1:73:37
chr22	48378468	76959	N	ATTTGGGGATCCCTGGGTGGGCAGCGGTTTGGCGCCTGCCTTTGGCCAGTGCGCGATCCTGGACACCCGGGACGATGGATCGAATCCCTGTGCGGCTCCTGGTGCATGGAGCCTTGCTTCTCCTCTTGCCTGTGTCTCTGCTCTCTCTCTCTCTGTGTGACTCTATAAAATAACGTAGAAAAAAAAAAAAATATTA	.	PASS	PRECISE;SVMETHOD=Snifflesv1.0.12;CHR2=chr22;END=48378476;STD_quant_start=5.385165;STD_quant_stop=9.476286;Kurtosis_quant_start=4.056370;Kurtosis_quant_stop=2.272577;SVTYPE=INS;SUPTYPE=AL;SVLEN=197;STRANDS=+-;STRANDS2=5,8,5,8;RE=13;REF_strand=42,43;Strandbias_pval=0.557899;AF=0.132653	GT:DR:DV	0/0:85:13
chr22	48395479	76960	AAAATTCCAATAACAGGGATCCCTGGGTGGCGCAGCGGTTTGGCGCCTGCCTTTGGCCCAGGGCGCGATCCTGGAGACCCAGGATCGAATCCCACATCAGGCTCCCGGTGCATGGAGCCTGCTTCTCCCTCTGCCTGTGTCTCTGCCTCTCTCTCTCTCTCTCTGTGACTATCATAAATAAATAAAAATTAAAAAAAAAAAAAAAATTA	N	.	PASS	PRECISE;SVMETHOD=Snifflesv1.0.12;CHR2=chr22;END=48395687;STD_quant_start=4.743416;STD_quant_stop=4.979960;Kurtosis_quant_start=-1.347004;Kurtosis_quant_stop=-1.222671;SVTYPE=DEL;SUPTYPE=AL;SVLEN=-208;STRANDS=+-;STRANDS2=9,5,9,5;RE=14;REF_strand=51,42;Strandbias_pval=0.574405;AF=0.130841	GT:DR:DV	0/0:93:14
chr22	48464386	76961	N	GTTTTTCTTTTTTTTTTTTTTTTTTTTTTTTTTTTTTTTTTAATTTTTTAGTTATTTATGATAGTCACACAGAGCGAAAGAGAGAGACGTCAGAGACACAGGCAGAGGGAGAAGCCGGCTTTCCCTGCAACCGGGGCCCGATGGGGATTCGATCCGGGTCTCCAGGATCACGCCCTGGGCCAAAGGCAGGCGCCAACCGCCTGCGCCACCCAGGGGCTCCCCAAACGAAGT	.	FAIL_NOTPRECISE	IMPRECISE;SVMETHOD=Snifflesv1.0.12;CHR2=chr22;END=48464386;STD_quant_start=31.419739;STD_quant_stop=19.362335;Kurtosis_quant_start=1.208958;Kurtosis_quant_stop=2.651420;SVTYPE=INS;SUPTYPE=AL;SVLEN=231;STRANDS=+-;STRANDS2=5,7,5,7;RE=12;REF_strand=40,48;Strandbias_pval=1;AF=0.12	GT:DR:DV	0/0:88:12
chr22	48477679	76962	N	GGTGAATATTGTGTGTTAAGATGGGGTATGGGCGTAATTGAGGTACTGGTGAAGGCCGGCACTTTTTAGGGCGGGCATGGAAGG	.	FAIL_NOTPRECISE	IMPRECISE;SVMETHOD=Snifflesv1.0.12;CHR2=chr22;END=48477700;STD_quant_start=22.877937;STD_quant_stop=22.634045;Kurtosis_quant_start=4.968523;Kurtosis_quant_stop=0.129151;SVTYPE=INS;SUPTYPE=AL;SVLEN=63;STRANDS=+-;STRANDS2=12,7,12,7;RE=19;REF_strand=51,48;Strandbias_pval=0.453598;AF=0.161017	GT:DR:DV	0/0:99:19
chr22	48491150	76963	N	CGCCTTATTTTTTTTCATCTTTCCTATTTTTTTATTTTTTCTATTTTTTTATATTTCTATTTTATTTT	.	PASS	PRECISE;SVMETHOD=Snifflesv1.0.12;CHR2=chr22;END=48491155;STD_quant_start=2.578189;STD_quant_stop=3.933267;Kurtosis_quant_start=2.637163;Kurtosis_quant_stop=2.936992;SVTYPE=INS;SUPTYPE=AL;SVLEN=63;STRANDS=+-;STRANDS2=16,18,16,18;RE=34;REF_strand=47,45;Strandbias_pval=0.841152;AF=0.269841	GT:DR:DV	0/0:92:34
chr22	48536669	76964	TTCGCAGCATCATTATCCTCAATAGTCAAAAAGGTTTGGAAACAGCCCAATGCCCACTGACACATGAATGAATAAACAAAACGGGGTACAGCATACAGCGGGTTATTATCCTTAAAAAGGAAGGACATATAAAGAAC	N	.	PASS	PRECISE;SVMETHOD=Snifflesv1.0.12;CHR2=chr22;END=48536807;STD_quant_start=0.000000;STD_quant_stop=0.447214;Kurtosis_quant_start=3.190476;Kurtosis_quant_stop=0.437500;SVTYPE=DEL;SUPTYPE=AL;SVLEN=-138;STRANDS=+-;STRANDS2=9,7,9,7;RE=16;REF_strand=49,44;Strandbias_pval=1;AF=0.146789	GT:DR:DV	0/0:93:16
chr22	48537336	76965	N	<DEL/INV>	.	PASS	PRECISE;SVMETHOD=Snifflesv1.0.12;CHR2=chr22;END=48537546;STD_quant_start=0.000000;STD_quant_stop=1.328422;Kurtosis_quant_start=-0.279595;Kurtosis_quant_stop=0.263502;SVTYPE=DEL/INV;SUPTYPE=NR;SVLEN=-210;STRANDS=+-;STRANDS2=33,35,33,35;RE=68;REF_strand=42,42;Strandbias_pval=0.87184;AF=0.447368	GT:DR:DV	0/1:84:68
chr22	48540417	76966	N	AAGATGTACATTCAAGGGATCCCTGGGTGGCGCAAGCGGTTGGCGCCTGCCTTTTGCCCAGGGCGCGATCCTGGAGACCGCGTATCGAATCCCACGTCGGGCTCCCGGTGCCATGGAGCCTGGCTTCTCCCTCTGCCTCTCGCGTCTCCTCTCTCTCTCCCGTCATCTCAGCTCTCTGGACTATCATAAATAAATAAAAATTTAAAAAA	.	PASS	PRECISE;SVMETHOD=Snifflesv1.0.12;CHR2=chr22;END=48540426;STD_quant_start=3.896385;STD_quant_stop=5.760366;Kurtosis_quant_start=6.038764;Kurtosis_quant_stop=1.849405;SVTYPE=INS;SUPTYPE=AL;SVLEN=208;STRANDS=+-;STRANDS2=13,9,13,9;RE=22;REF_strand=46,44;Strandbias_pval=0.634957;AF=0.196429	GT:DR:DV	0/0:90:22
chr22	48570481	76967	N	TCACGGACTCGTAACCGTGTGGGGGGCCCCCCGTACCCGGC	.	PASS	PRECISE;SVMETHOD=Snifflesv1.0.12;CHR2=chr22;END=48570481;STD_quant_start=0.000000;STD_quant_stop=1.612452;Kurtosis_quant_start=1.865209;Kurtosis_quant_stop=1.861561;SVTYPE=INS;SUPTYPE=AL;SVLEN=39;STRANDS=+-;STRANDS2=27,23,27,23;RE=50;REF_strand=43,45;Strandbias_pval=0.598439;AF=0.362319	GT:DR:DV	0/1:88:50
chr22	48595838	76968	TTATCTATCTATCTATCTATCTATCTATCTATTTATTTATTTATTTATTTATTT	N	.	PASS	PRECISE;SVMETHOD=Snifflesv1.0.12;CHR2=chr22;END=48595892;STD_quant_start=0.000000;STD_quant_stop=1.311011;Kurtosis_quant_start=0.166336;Kurtosis_quant_stop=-1.324297;SVTYPE=DEL;SUPTYPE=AL;SVLEN=-54;STRANDS=+-;STRANDS2=31,34,31,34;RE=65;REF_strand=36,43;Strandbias_pval=0.867197;AF=0.451389	GT:DR:DV	0/1:79:65
chr22	48631653	76969	ACAGCACCTCTTTTTTTTTTTTTTTTTTTTTTTTTTTTTAAAGATTTATTTATTTATGATAGACATAGAGAGAGAGAGGCAGAGACACAGAGGAGGGAGAAGCAGGCTCCATGCCGGGAGCCTGACGTGGGACTCGATCCCGGGTCTCCAGGATCACACCCTGGGCCAAAGGCAGGCGCTAAACCGCTGAGCCACCCGGGGATCCCTA	N	.	PASS	PRECISE;SVMETHOD=Snifflesv1.0.12;CHR2=chr22;END=48631865;STD_quant_start=3.596874;STD_quant_stop=2.046338;Kurtosis_quant_start=-1.685039;Kurtosis_quant_stop=-0.854209;SVTYPE=DEL;SUPTYPE=AL;SVLEN=-212;STRANDS=+-;STRANDS2=14,18,14,18;RE=32;REF_strand=43,48;Strandbias_pval=0.837456;AF=0.260163	GT:DR:DV	0/0:91:32
chr22	48638689	76970	N	GGGGGGGGGGGGGGGGGGGGGGGGGGGGGGGGGGGGGGGGGGGGGGGGGGGGGGGGGGGGGGGGGGGGGGGAGGGA	.	FAIL_NOTPRECISE	IMPRECISE;SVMETHOD=Snifflesv1.0.12;CHR2=chr22;END=48638704;STD_quant_start=3.974921;STD_quant_stop=18.368451;Kurtosis_quant_start=5.426306;Kurtosis_quant_stop=1.506398;SVTYPE=INS;SUPTYPE=AL;SVLEN=51;STRANDS=+-;STRANDS2=15,4,15,4;RE=19;REF_strand=38,40;Strandbias_pval=0.021289;AF=0.195876	GT:DR:DV	0/0:78:19
chr22	48639155	76971	CCACGTAAGGGATCCCTGGGTGGCGCAGCGGTTTGGCGCCTGCCTTTGGCCCAGGGCGCGATCCTGGAGACCCGGGATCGAATCCCACATCAGGCTCCCAGTGCATGGAGCCTGCTTCTCCCTCTGCCTGTGTCTCTGCCTCTCTCTCTCTCTCTGTGACTATCATAAATAAATAAATAAATAAATAAATAAATAAATAAATAAATAAATAAATAAATAAATAAATAAATAAATAAATTAAAAAAAAAAAG	N	.	PASS	PRECISE;SVMETHOD=Snifflesv1.0.12;CHR2=chr22;END=48639412;STD_quant_start=4.456135;STD_quant_stop=2.828427;Kurtosis_quant_start=9.320485;Kurtosis_quant_stop=5.517043;SVTYPE=DEL;SUPTYPE=AL,SR;SVLEN=-257;STRANDS=+-;STRANDS2=13,15,13,15;RE=28;REF_strand=38,42;Strandbias_pval=1;AF=0.259259	GT:DR:DV	0/0:80:28
chr22	48655591	76972	GAAGTTTTAGGTGACCAGCTACCCTAAAACCTGGGAT	N	.	PASS	PRECISE;SVMETHOD=Snifflesv1.0.12;CHR2=chr22;END=48655628;STD_quant_start=0.000000;STD_quant_stop=0.000000;Kurtosis_quant_start=-0.256198;Kurtosis_quant_stop=0.926200;SVTYPE=DEL;SUPTYPE=AL;SVLEN=-37;STRANDS=+-;STRANDS2=10,14,10,14;RE=24;REF_strand=37,40;Strandbias_pval=0.644272;AF=0.237624	GT:DR:DV	0/0:77:24
chr22	48664398	76973	N	TTTTAAACCCACTATTGGGATCCCGGGTGGGCGCAGCGTTTTGCGCCTCCTTTGGCCCGGGCACGATCCTGGAGAACTGGGGATCGAATCCCCCACGTCGGGCTCCCAGTGCATGGAGCCTGCTTCTCCCTCTTCCTATGTCTCTGCCTCTCTCTCCTCTCTCTCTGTGTGTGTGTGACTATCATAAATCAAAATTTAAAAAATACAAAATAACAAAATAAA	.	PASS	PRECISE;SVMETHOD=Snifflesv1.0.12;CHR2=chr22;END=48664407;STD_quant_start=2.056033;STD_quant_stop=3.878847;Kurtosis_quant_start=12.351241;Kurtosis_quant_stop=4.063334;SVTYPE=INS;SUPTYPE=AL,SR;SVLEN=221;STRANDS=+-;STRANDS2=26,18,26,18;RE=44;REF_strand=41,46;Strandbias_pval=0.266819;AF=0.335878	GT:DR:DV	0/1:87:44
chr22	48671386	76974	GTAACTGCAAGAAGATTCCCAGAGACAAAAGGCAAATGAAAGGCACATTTATGCCCCTCCCTCNNNNNNNNNNTCAGGGAGGAGCAGCGCACTTAGCGCCTTTTTTTGACCGGCGCGATCTGGAGACACGGGACGAGTCCACATCGGGCTCCCGGTGCATGGAGCCTGCTTCTCCCTCTGCCTGTGTCTCTGCCTCTCTCTCTCTCACTGTGTGCCTATCATAAATAAATTAAATTAAATTAAATTAAAAAAAAAAAAAAAGCTTCGTTCTCCTTCCGAGTCCTTCTTGGCCCTATGCTCAAGGAGAACAGCACAGGGGGCAGACGGGCCTCGATTTTAAAAATCGGGCGCTAAGTCGCAGTCGATCATGCAGATGGAAGCCGGGCTT	N	.	FAIL_NOTPRECISE	IMPRECISE;SVMETHOD=Snifflesv1.0.12;CHR2=chr22;END=48671772;STD_quant_start=13.698042;STD_quant_stop=14.651507;Kurtosis_quant_start=1.405208;Kurtosis_quant_stop=2.436633;SVTYPE=DEL;SUPTYPE=AL;SVLEN=-386;STRANDS=+-;STRANDS2=31,36,31,36;RE=67;REF_strand=35,40;Strandbias_pval=1;AF=0.471831	GT:DR:DV	0/1:75:67
chr22	48682498	76975	N	CCACATGGCAGTGTCCTCTGATGGGAAAAATTCAGCAAGGCAACGAGGTAGCCCAGCATGCATTTGCAATCCCCTGGGTGAGGGGTCTGCTTTCGAGTAAGCAAAGCAAATTAAGCACAGAAACTCAGGTAACAATAACAGTGCAATCCATAATCCTGTGGAGGAGGAGGAGGAAGTAGAATGAACAAATGTTTCTTTCTCAAAAGGCAAAAGAAAGTGGGGAAGGTTAATCTAACCAGCAGAAACCAAACAGGACAAGTGCTCTGGCTACAGCTCAGCCATGTCCCAAGGAGAACGCATGCATTATGTGAATGAGGCAGGGTAAATCGTTTAATATGTTAAAAACACAATCATGTGGGAAATGGGGACAAGAGTTATAGGAGCCACGTCCGAATGGAAACAATATAAAATAAGCATCTATGTAGGACGCGAATTTCTTAAAGCTATGTACATACGAAACAACGGAAAATAACAAAATAAATAGTTACACGCAAGTAGTAGGAACATAAATGCTTTTGCTTTAAAAAATAACTGAATGGGGACAGGAAAGTGGTGTTCCCAGAAGGGGGGTCCAATGCTGTGCCATCTTCAATCCCCCCACGTCACTTTACGTTTAGTAGAATACACCAGGTCGAAAGGAGCCAGAGTAGGAGGTGGGGTTCTGACACCGGAAAGACATAAGAAAATGAAGGCCCTTTCCACTGGTTTTCAAAGAGTCTTAAACCAGAGTCACCAACAGAAATGAACAAATTAGCACCCGGACACAAAAGGACACAAGGACGAATCATTTTCGCAGAATTTCAGACCAGTTCCTGATCGGCTATGGCTAACATACTAAGGCATGATATGTGCAACAAACCATGTAGAAAAATGCTGAGGGAGGCAACCTTGGTGGCTCACTCAGTTAAGCGTCTGGCCTTTGGCTCAGGATCATATTCCCAAGGGTAACTAGGGATCCAGTCCCCCAGAACTGGTTCGACTGTTCGCAGGAAACCGTTTTCCGCCTCTGCCTCCTCCCCTCCCGGCTTGTGCTCTCTCACTCTCTCTCAAATAATAAATATTTTTTTTAAAAATGTTGAA	.	FAIL_NOTPRECISE	IMPRECISE;SVMETHOD=Snifflesv1.0.12;CHR2=chr22;END=48682510;STD_quant_start=0.447214;STD_quant_stop=10.840664;Kurtosis_quant_start=5.705439;Kurtosis_quant_stop=4.363248;SVTYPE=INS;SUPTYPE=AL,SR;SVLEN=1084;STRANDS=+-;STRANDS2=27,23,27,23;RE=50;REF_strand=35,29;Strandbias_pval=1;AF=0.438596	GT:DR:DV	0/1:64:50
chr22	48685079	76976	GGCAGTGCAGCCCATCTGTAATGCTGGCTTGGGACAGCGGGTATCCCAGAGTAAAATTCTGT	N	.	PASS	PRECISE;SVMETHOD=Snifflesv1.0.12;CHR2=chr22;END=48685141;STD_quant_start=5.368257;STD_quant_stop=4.033947;Kurtosis_quant_start=-1.013402;Kurtosis_quant_stop=0.522007;SVTYPE=DEL;SUPTYPE=AL;SVLEN=-62;STRANDS=+-;STRANDS2=15,8,15,8;RE=23;REF_strand=39,27;Strandbias_pval=0.80466;AF=0.258427	GT:DR:DV	0/0:66:23
chr22	48691509	76977	N	AAAAATAGGAGAATGCGTGGTGGATCCTGGTGGGCAGCGGTTTTTGGCGCCTCTGCTTGGCTCGGGGCAGATCCTGGAGCCTGGGATCGAATCACGTTTCGGGCTCCTGCATGGAGCCCGCCTTCTCCCTCTCTGCCTGTGTATCTGCCTCTCTCGTCTCGCTCTGTGTAACTACCCGAGTAAATAATAAAATCTTAAAAAAAATAAACAACAAAAAA	.	PASS	PRECISE;SVMETHOD=Snifflesv1.0.12;CHR2=chr22;END=48691518;STD_quant_start=4.850393;STD_quant_stop=6.312060;Kurtosis_quant_start=11.355392;Kurtosis_quant_stop=5.351840;SVTYPE=INS;SUPTYPE=AL;SVLEN=219;STRANDS=+-;STRANDS2=17,21,17,21;RE=38;REF_strand=38,39;Strandbias_pval=0.694279;AF=0.330435	GT:DR:DV	0/1:77:38
chr22	48697533	76978	N	CCCCGCCCCCGCCCCAGCGCTGCCGCGCCCTGGGCTCCCGCCTAGCCCCCGACTGCGCCGCCCGCCCGCCCGCCCGCACGCAGGGCCCAGGCCGCGGGCCCGGCCCTACCGGGTTCCCGCGCAACGGCCCCGTCGATTCTCCCCGCGGACCCAGGCGGGGCCTGCGCGCGCCCCCCGGCTTGGCGGAGGCGGCGGGCGGGCGGGCGGGGCGGGGCGCGCGCGCCCAGGATGCTCCCCAGCGCCGCCGGACCACCGCGGGCGCCTCCAGGCCCCGGCCCGGCCCCGGCCCTGGCCCCGCGCTCGAGGCCGCGCGCGACCCCGTAAGCGGCGGGGTGGGGGCCGTGTTTCCACTCCAAGTGCCCGCGCCTCGGCTCCGGCGCGCTGCAACCCTTCCCGCCTCGCGGCCGGCTTCTGCCTACCTGCAGCCGGCAGGCCCGACTGCAACGGGGAAGTGAGCCATGGCGCGTCGTGACGGCCACTTCCTGGGACGGGGCGGCCGGGCGGCGGGGGGCGGCCGGCGAGCCCGAGTCCGGCTGCGCGGGCCTGCCCGAGTCTGCGGGCCACCCCAGCCCCGGCCGGGTCCGGGCCGGGCGGCGGGCTCAGAGGCCGGCGAAGGGGCCGCGCCGCCCTGCACGGCGCGGTGCAGGAGCCTGCGAGGGGCGCCGTGCTGCGGTAGCTGCGATGGGAGCGCGGGGACCCGCGCGAGCCGCCGCCGCCCGCCGCCGCCGCCTCGGCTGAGCCGGGAACCGGGGCACCTGGAGCCGGCGGACCTTGGCGCCGAGGGCTCTTGGGCCGCGCGCTGTCCGCCGCATGGGAGCGGGAGCGGGAGTGGGCGGCGCACAGCCCGCCGAGCCGCGAGCGCCGTAGCCCGCGCGCCCCGCCCCGCCCCCGGCCCGGCCCCCGCGTCCTAGCCCCCCGCCCCCGCGGCCCGCCTGGGGACCCCGCCCCGCGCTTCCGGAGGGGGAGGAGGATGGCGGCCGCCCGGCGCCCTAGGCCGAGCTGCTGCACCGCCGCGGGAGCGGGGCGCGGGCGCGGGGGGCCAGGCGGGTGTCGCAGGCGCACCCTCCCGGGCCGCCGAGCGCGGTCTAGGGGCCTCCGCCCCGGGTACCGAGCCGGCGCTGGGGCTCGGCCGCCTGCCCCGCCCCCCCACCCCCTCCCCCACTCACACCCTCCCCCACCTCCCCGCCCGGTGGTCGCGCTAGGGGCCCGGGAGCCGAGGGCGCGCTCCCCCATCTTCATCCCGTGACCCCCACGGACTCCCCCACTCCATCCTGCCCGGGGACTTGGGGTCCGGGCGACCCCCCGAGGCAG	.	FAIL_NOTPRECISE	IMPRECISE;SVMETHOD=Snifflesv1.0.12;CHR2=chr22;END=48697533;STD_quant_start=0.408248;STD_quant_stop=37.872593;Kurtosis_quant_start=4.302781;Kurtosis_quant_stop=-1.536565;SVTYPE=INS;SUPTYPE=AL,SR;SVLEN=2580;STRANDS=+-;STRANDS2=6,19,6,19;RE=25;REF_strand=0,0;Strandbias_pval=1;AF=1	GT:DR:DV	1/1:0:25
chr22	48699914	76979	AAGAATGTATCCACGTCGGGCTCCCGGTGCGTGGAGCCTGCTTCTCCCTCTGCCTATGTCTCTGCCTCTCTCTCTCTCTCTCTGTGACTATCATAAATAAATAAAAATTTAAAAAAAAAAAAAAAAAAAAAAAAAAAAAA	N	.	PASS	PRECISE;SVMETHOD=Snifflesv1.0.12;CHR2=chr22;END=48700054;STD_quant_start=2.618615;STD_quant_stop=2.203893;Kurtosis_quant_start=-1.839958;Kurtosis_quant_stop=-1.755698;SVTYPE=DEL;SUPTYPE=AL;SVLEN=-140;STRANDS=+-;STRANDS2=16,12,16,12;RE=28;REF_strand=30,36;Strandbias_pval=0.368996;AF=0.297872	GT:DR:DV	0/0:66:28
chr22	48702572	76980	N	GATAGCACGAGAGAGAAGGAGAGAGAGGCAGAGACTAGGCAGAGGGAGAAAGCGAGGGCGCCCAGGCACCGGGACCCTGATGTGGGATGCGATCCCGGGTCTCCAGGATCACGCCCTGGGCCAAGGCAGGCGCCAAACCGCGGCGCCACCCAGGGAAATCCCTCATATTTTTGTTTTAATTTTAATTTAGGTA	.	FAIL_NOTPRECISE	IMPRECISE;SVMETHOD=Snifflesv1.0.12;CHR2=chr22;END=48702571;STD_quant_start=15.078741;STD_quant_stop=16.225386;Kurtosis_quant_start=0.324685;Kurtosis_quant_stop=-0.919573;SVTYPE=INS;SUPTYPE=AL;SVLEN=195;STRANDS=+-;STRANDS2=20,18,20,18;RE=38;REF_strand=39,47;Strandbias_pval=0.558988;AF=0.306452	GT:DR:DV	0/1:86:38
chr22	48724607	76981	N	TCTTATCCCCCGACCCCCACCCCCCCCGCCCCCCCCTTTC	.	FAIL_NOTPRECISE	IMPRECISE;SVMETHOD=Snifflesv1.0.12;CHR2=chr22;END=48724606;STD_quant_start=35.594943;STD_quant_stop=37.949967;Kurtosis_quant_start=4.026457;Kurtosis_quant_stop=-1.886625;SVTYPE=INS;SUPTYPE=AL;SVLEN=106;STRANDS=+-;STRANDS2=14,7,14,7;RE=21;REF_strand=36,38;Strandbias_pval=0.215414;AF=0.221053	GT:DR:DV	0/0:74:21
chr22	48740185	76982	GTTTTCTTTTTTTTTTTTTTTTCCTTTTTTTTTCCTTATAG	N	.	PASS	PRECISE;SVMETHOD=Snifflesv1.0.12;CHR2=chr22;END=48740224;STD_quant_start=2.088932;STD_quant_stop=1.834022;Kurtosis_quant_start=-1.804358;Kurtosis_quant_stop=-1.833153;SVTYPE=DEL;SUPTYPE=AL;SVLEN=-39;STRANDS=+-;STRANDS2=10,12,10,12;RE=22;REF_strand=29,27;Strandbias_pval=0.801755;AF=0.282051	GT:DR:DV	0/0:56:22
chr22	48756181	76983	N	TCCCCACACACCCCCACCCCCACACCAATCACACACACCCCACACACACCACACACCTACACAACCGCTCACACACACACCACATCACACATCAAACCCACACAAAGCACACATCCCAAAACAATACCACCATCCACCCCCCCATCACACACCACCACACACACACCCCACACACACCCCATACATACAAACCCCACAAACGCACTACACACACGCACGCCCACACACCACGCACACCACACACCACGACACACCACACGCTTAACCACAACCATCACACACACGCGCACACACACCACACAGCACACCCCCTACACACACACCACGCACACACAACCACCCGCACCACAACCCATGCCACACACACACTATGCACACGACCACGCACACCACACACCCACATACCAACACACACATGCGAAACCACGCACAAAACAGCGACACCAGACACATCCACTCACACGATTACACCACATAGTCACAGCACGCCACAACACACACGACGCACACACACACACACATATCACACACACACGTTCACACACACAACGAAATTCATTCGTGAGAACATTCCCTAGTAGCCCGGCACCTACCACGGGTTTATCAAAGCCCTCGAGGTGGAAAAATAGCTTAAATTAAACCATCAGTAACCCTCTTCCTCCGACGTTTCCCTGACCTAAAAGTCCTCAGGCAGATAACTGCGGATCTTATCCTAGTAAGACCTTATACTGGCACATCCTCCGTGCCGGCGCTTCTTTTTGGCTCCCCGCCTCTTCACGACAGAGGGATGGTGGCCAGCGTTAGTGTACGGGTGGTTGCTCCTGACGTCTCGGGGACAACAGGACAGACTGTGCCCTGCCCGTCCCTCAGCGAGAGAAAAGGGTCAGGCGGTGTAGGTCCCGCGCCTGCATGCCCCAGAGGACTGAGCCCAGCTGTGTCCCCTGGCTTGGGGGTCTGAAAACCCTGTTGTGCCTCCCTTGCACGGGAACCCCGGCGATGGCTGCCTGTCCGCTGGGTAAAGCCAATACTCAAGGGATGAGTTTTGTTTTTTTAATTTATTGATGGAGACACAGAGAACAGGGCCCGAGGGAGAAGGCAGCTCCGTGCGGGAGCCCCATGTTGACTCGATCCCGTGCCCTGGGATCACGCCCTGAGCCGAAGGCAATACTGCTCAACCACTTAGCCACCAGGGCGCCCAAGCGACAGGCTGTGGTTGGAAAGGACTAGGCTTTATTCAGGAGGCGTGGGCCACCTGGGCGAAAAGTCATATCTCTTGTCCCAAAAACGCAACTACTCTGAGAGTTTCCGCCTGACCCTATGATTTTGTTAAAGGGAATTTTAAGGCAGTTT	.	FAIL_NOTPRECISE	IMPRECISE;SVMETHOD=Snifflesv1.0.12;CHR2=chr22;END=48756181;STD_quant_start=0.218218;STD_quant_stop=34.451484;Kurtosis_quant_start=10.574327;Kurtosis_quant_stop=-1.039091;SVTYPE=INS;SUPTYPE=AL,SR;SVLEN=2490;STRANDS=+-;STRANDS2=16,26,16,26;RE=42;REF_strand=1,0;Strandbias_pval=0.395349;AF=0.976744	GT:DR:DV	1/1:1:42
chr22	48758114	76984	N	TTTTTTTTTTTTTTTTTTAAAAGATTTTCCCATTTATTATCCTGCAGAGAGAGGAGAGAGAGAGAGAGCAGAGACACGGAGTAGGAGAAGGCAGGCTCCGTACACCGGGAGGCCTGACGTGGATTCGACCCGGGTCTCCAGGATCGCCCCTGCGGCCAAAGGTCGGCGTAAACCGCTGTCCACCCTGGCTCCTAGAGGCCATTTTA	.	PASS	PRECISE;SVMETHOD=Snifflesv1.0.12;CHR2=chr22;END=48758114;STD_quant_start=0.000000;STD_quant_stop=3.374110;Kurtosis_quant_start=8.439959;Kurtosis_quant_stop=4.681450;SVTYPE=INS;SUPTYPE=AL;SVLEN=218;STRANDS=+-;STRANDS2=14,13,14,13;RE=27;REF_strand=41,48;Strandbias_pval=0.662977;AF=0.232759	GT:DR:DV	0/0:89:27
chr22	48765016	76985	N	CGAATCTGGGTTTAGGGGATCCCTGGGTGGCGCAGTGGTTTTGGCGCCTGCCTTTGGCCCAGCGGCACGATCCTGAGACCCGGGATCGAATCCCCAATCGTGGCTCCTTCGGTGCATGGAGCCTGCTTCTCCCTCTGCCTGTTTCTCCGCCTCTCTCTCTCTCTCTTTCATATCCTTCTCTCTCTGTGTGTGACTATCATACCTAAAATTAAAAATTAAAACAAAAACTCATTTAAAAAAACAAAAAAAA	.	PASS	PRECISE;SVMETHOD=Snifflesv1.0.12;CHR2=chr22;END=48765016;STD_quant_start=1.624808;STD_quant_stop=6.305553;Kurtosis_quant_start=11.975070;Kurtosis_quant_stop=5.010397;SVTYPE=INS;SUPTYPE=AL;SVLEN=249;STRANDS=+-;STRANDS2=27,23,27,23;RE=50;REF_strand=49,51;Strandbias_pval=0.605959;AF=0.333333	GT:DR:DV	0/1:100:50
chr22	48768189	76986	N	GGGGGGGGGGGGGGGGGGGGGGGGGGGGGGGAGGGGGGGGGGGGGGGGGAGGGGGGGGGGGGGGGGGGGGAGGGGGGGGG	.	FAIL_NOTPRECISE	IMPRECISE;SVMETHOD=Snifflesv1.0.12;CHR2=chr22;END=48768206;STD_quant_start=2.774887;STD_quant_stop=31.635423;Kurtosis_quant_start=1.392022;Kurtosis_quant_stop=0.120446;SVTYPE=INS;SUPTYPE=AL;SVLEN=74;STRANDS=+-;STRANDS2=11,3,11,3;RE=14;REF_strand=56,46;Strandbias_pval=0.147787;AF=0.12069	GT:DR:DV	0/0:102:14
chr22	48814699	76987	N	CTACGTTCGGGGATCCTGGGTGGCGCAAGCGGGTTTGGCGCCTGCCTTTCGGCCAGGGCGCGATTCCTGGAGCCCCGGGATCGTGATCCAACGTCGGGTCCCGGTGCATTGGAGCCTGCTTCTCCTCTGACTGTTGTCTCTGCCTCTCTCTCTCTCTCTCTTCTCTGTGCCTACCTGAATGCACTAATAAATTCTTTGTTAAACAAC	.	PASS	PRECISE;SVMETHOD=Snifflesv1.0.12;CHR2=chr22;END=48814701;STD_quant_start=1.371131;STD_quant_stop=2.000000;Kurtosis_quant_start=9.577451;Kurtosis_quant_stop=21.027401;SVTYPE=INS;SUPTYPE=AL;SVLEN=208;STRANDS=+-;STRANDS2=29,22,29,22;RE=51;REF_strand=51,39;Strandbias_pval=1;AF=0.361702	GT:DR:DV	0/1:90:51
chr22	48826887	76988	GAATNNNNNNNNNNNNNNNNNNNNNNNNNNNNNNNNNNNNNNNNNNNNNNNNNNNNNNNNNNNNNNN	N	.	FAIL_GAP	PRECISE;SVMETHOD=Snifflesv1.0.12;CHR2=chr22;END=48827197;STD_quant_start=0.365148;STD_quant_stop=4.324350;Kurtosis_quant_start=2.824940;Kurtosis_quant_stop=-1.918664;SVTYPE=DEL;SUPTYPE=AL,NR;SVLEN=-310;STRANDS=+-;STRANDS2=30,30,30,30;RE=60;REF_strand=31,32;Strandbias_pval=1;AF=0.487805	GT:DR:DV	0/1:63:60
chr22	48829922	76989	GTTTGTGAATTCCTCAATATGGTGAGTGCAGAGATTTGAGCCTCTGTGGTCATGTTACAGTTTTATTGAGATATAATTCACATACCATACAATTCACTCATTTAAAATACAAAATTTAATCATTTTGATAATATATTTACAAAGATGGGGAAGCCATCAGCAACAAATTTTAGAACATTTCACCAGTCCCTGAAAAGAAACCCAGTCACAGTCACCCTCCTCATCCCAATCTTAGGCAATTACTACCTCTGCTGATCTGCTTCTATAGGATCTTGCCGTATTGTGGGATGTTTCATATAAATGACTCATTCAACACTGTGGTCGCTTTGTGTCTGAGGTTATTTAAAATAG	N	.	FAIL_NOTPRECISE	IMPRECISE;SVMETHOD=Snifflesv1.0.12;CHR2=chr22;END=48830281;STD_quant_start=11.907539;STD_quant_stop=5.931628;Kurtosis_quant_start=12.548232;Kurtosis_quant_stop=11.513212;SVTYPE=DEL;SUPTYPE=AL;SVLEN=-359;STRANDS=+-;STRANDS2=40,36,40,36;RE=76;REF_strand=41,39;Strandbias_pval=0.874086;AF=0.487179	GT:DR:DV	0/1:80:76
chr22	48836461	76990	TTCTTTCTTTCCTTCCTTCCTTCCTTCCTTCCTTCCTTCCTTCCTTCCTTCTTTCTTTCTTTCTTTCTTTC	N	.	FAIL_NOTPRECISE	IMPRECISE;SVMETHOD=Snifflesv1.0.12;CHR2=chr22;END=48836524;STD_quant_start=12.318685;STD_quant_stop=13.723459;Kurtosis_quant_start=-1.267851;Kurtosis_quant_stop=-1.627598;SVTYPE=DEL;SUPTYPE=AL;SVLEN=-63;STRANDS=+-;STRANDS2=16,33,16,33;RE=49;REF_strand=35,46;Strandbias_pval=0.268859;AF=0.376923	GT:DR:DV	0/1:81:49
chr22	48838266	76991	N	TGTTCTCTTTTTATTTTTTTTTTTGTTTTCACTTTTTATTTCTTTTTTTTGTTTTTTATTTTTATTTTTTTTATTAATTTTTTTG	.	FAIL_NOTPRECISE	IMPRECISE;SVMETHOD=Snifflesv1.0.12;CHR2=chr22;END=48838347;STD_quant_start=71.873500;STD_quant_stop=68.011029;Kurtosis_quant_start=0.015905;Kurtosis_quant_stop=-0.215395;SVTYPE=INS;SUPTYPE=AL;SVLEN=55;STRANDS=+-;STRANDS2=12,1,12,1;RE=13;REF_strand=34,49;Strandbias_pval=0.000595135;AF=0.135417	GT:DR:DV	0/0:83:13
chr22	48855140	76992	N	AGAGCACTTGGTCCAGGGATTCCCGGGGTGGCCGCAAGCGGTTTGGGCGCCGCATTTGGCACAGGGCGCGATACGGGAAGACCCCGGGGATAGAATACCCACGGCGGCTCCGGTGCATGGAGCCTCTTCTGCCCGCTGCATGTGTCTCTGCCTCTCTCTCGCGCTCTCGTGACTATAAGGAAATAAATAAATAAATCTTTAAAAAAAAAAAAAA	.	PASS	PRECISE;SVMETHOD=Snifflesv1.0.12;CHR2=chr22;END=48855142;STD_quant_start=3.316625;STD_quant_stop=5.842374;Kurtosis_quant_start=-2.027822;Kurtosis_quant_stop=-0.050947;SVTYPE=INS;SUPTYPE=AL;SVLEN=229;STRANDS=+-;STRANDS2=16,15,16,15;RE=31;REF_strand=35,39;Strandbias_pval=0.83081;AF=0.295238	GT:DR:DV	0/0:74:31
chr22	48863794	76993	N	TCTTTTTCTTTCGTTTCTGTTCTCTCTCTTTTCTTTC	.	FAIL_NOTPRECISE	IMPRECISE;SVMETHOD=Snifflesv1.0.12;CHR2=chr22;END=48863793;STD_quant_start=8.642916;STD_quant_stop=15.009997;Kurtosis_quant_start=0.828645;Kurtosis_quant_stop=-0.278834;SVTYPE=INS;SUPTYPE=AL;SVLEN=43;STRANDS=+-;STRANDS2=12,4,12,4;RE=16;REF_strand=39,48;Strandbias_pval=0.0316669;AF=0.15534	GT:DR:DV	0/0:87:16
chr22	48916991	76994	N	GGGGGGGGGAGGGGGGGGGGGGGGGGGGGGGGGGGGGGGGGGGGGGGGGGGGGGGGGGGGGTGGGGGGGGGGGGGGGGGGGGGGGGGGGGGGGGGGGGGGGGGGGGGGGGGGGGGGGGGGGGGGGGGGGGGGGGTGTGGGGGGGGGGGGGGGGTGTGGGGGTGGGGGGGGGGGGGGGGGGGGGGGGGG	.	FAIL_NOTPRECISE	IMPRECISE;SVMETHOD=Snifflesv1.0.12;CHR2=chr22;END=48917011;STD_quant_start=2.254625;STD_quant_stop=35.251478;Kurtosis_quant_start=0.506078;Kurtosis_quant_stop=-1.360295;SVTYPE=INS;SUPTYPE=AL;SVLEN=106;STRANDS=+-;STRANDS2=24,2,24,2;RE=25;REF_strand=53,44;Strandbias_pval=0.000235362;AF=0.204918	GT:DR:DV	0/0:97:25
chr22	49016748	76995	N	AAAAGGAAAGCTGGGGGAACCCTGTTGCGCAGCGGTTTGGCGCTGATGGCCTTTGGCCAGGGCGCAATCGTGAGACGGCCCGATTCGAAATTCCCAACATCGGCTCAGCCCTTTGCATGGAGTCTGCTTCTCCCTCTGCCTATGTCCTCTGCCTCGCTCCTCGCTGGCTGTGAGCTATCAAAATAATAAAATTAAAAAATAAAAGGGAAA	.	PASS	PRECISE;SVMETHOD=Snifflesv1.0.12;CHR2=chr22;END=49016749;STD_quant_start=1.847096;STD_quant_stop=6.092425;Kurtosis_quant_start=4.794265;Kurtosis_quant_stop=3.054919;SVTYPE=INS;SUPTYPE=AL;SVLEN=210;STRANDS=+-;STRANDS2=15,20,15,20;RE=35;REF_strand=47,47;Strandbias_pval=0.553632;AF=0.271318	GT:DR:DV	0/0:94:35
chr22	49019178	76996	N	TGAGGGAATCCCGGGGTGGCTAGCGGTTTAAGCGCCTGCCTTCAAACCCAGGGCCTGAAGCCTGGAGACACAGATCGATCCATATCAAGCTCCCTGCATTGAGCCTGGCTTTCTCTCTGCATGTGTATCTGCCACTCTCTCCTCTCCTCTCTCTCTCTCTGTGGTTGTTGTGTTTGTCTCATGAATAAATAAATAAAATAATTTAAAAAAAAAAAAAAGGAAGATCT	.	PASS	PRECISE;SVMETHOD=Snifflesv1.0.12;CHR2=chr22;END=49019181;STD_quant_start=2.354879;STD_quant_stop=7.675226;Kurtosis_quant_start=0.536398;Kurtosis_quant_stop=4.021516;SVTYPE=INS;SUPTYPE=AL;SVLEN=225;STRANDS=+-;STRANDS2=15,7,15,7;RE=22;REF_strand=44,46;Strandbias_pval=0.152392;AF=0.196429	GT:DR:DV	0/0:90:22
chr22	49035159	76997	N	CTATTTCTTTTTTTTTTTTTTTTTAATTTTATTTTATTTATGATTAGTCACACACACAGAGAGAGAGCGAGAGGCCGAGAAGAGAACAGGCAGCGGGAGGAGCAAGCGGCTCATGCACCGGGACCGATGTGGGATTCGATTCCCCGGGTCCCCCGGATCGCGCCCTGGGACCAAGGCAGGCGTCAAACAGCCTGGGCCACCAGGATCCCTAATT	.	PASS	PRECISE;SVMETHOD=Snifflesv1.0.12;CHR2=chr22;END=49035158;STD_quant_start=3.361547;STD_quant_stop=5.882176;Kurtosis_quant_start=2.399070;Kurtosis_quant_stop=0.096679;SVTYPE=INS;SUPTYPE=AL;SVLEN=218;STRANDS=+-;STRANDS2=9,10,9,10;RE=19;REF_strand=47,43;Strandbias_pval=0.802484;AF=0.174312	GT:DR:DV	0/0:90:19
chr22	49125352	76998	AGAAAAACTAATCAGGGGATCCCTGGGTGGCGCAGCGGTTTGGCGCCTGCCTTTGGCCCAGGGCGCGATCTTGGGAGTCCCGGGATCGAATCCCACGTCGGGCTCCCGGTGCATGGAGCCTGCTTCTCCCTCTGCCTGTGTCTCTGCCTCTCTCTCTCTCTCTGTGACTATCATAAACAAATAAAATTTAAAAAAAAAAAAAAAAAAA	N	.	PASS	PRECISE;SVMETHOD=Snifflesv1.0.12;CHR2=chr22;END=49125560;STD_quant_start=1.346291;STD_quant_stop=1.172604;Kurtosis_quant_start=-1.803438;Kurtosis_quant_stop=-1.865973;SVTYPE=DEL;SUPTYPE=AL;SVLEN=-208;STRANDS=+-;STRANDS2=19,14,19,14;RE=33;REF_strand=50,45;Strandbias_pval=0.687872;AF=0.257812	GT:DR:DV	0/0:95:33
chr22	49159712	76999	N	<DEL>	.	FAIL_GAP	PRECISE;SVMETHOD=Snifflesv1.0.12;CHR2=chr22;END=49160207;STD_quant_start=1.000000;STD_quant_stop=1.612452;Kurtosis_quant_start=-0.448980;Kurtosis_quant_stop=0.095238;SVTYPE=DEL;SUPTYPE=SR;SVLEN=-495;STRANDS=+-;STRANDS2=6,5,6,5;RE=11;REF_strand=0,0;Strandbias_pval=1;AF=1	GT:DR:DV	1/1:0:11
chr22	49172701	77000	CAAAGAGAATATATATATATATTTTTTTTTTTAAAGATTTTATTTATTTATTTATTCATGATAGTCACACGGAGAGAGAGAGGCAGAGACATAGGCAGAGGGAGAAGCAGGCTCCATGCAGGGAGCCCGATGTGGGATTCGATCCCGGGTCTCCAAGATCGCGCCCTGGGCCAAAGGCAGGCGCCAAACCGCTGCGCCACCCAGGGATCCC	N	.	PASS	PRECISE;SVMETHOD=Snifflesv1.0.12;CHR2=chr22;END=49172912;STD_quant_start=2.132695;STD_quant_stop=0.950382;Kurtosis_quant_start=7.844885;Kurtosis_quant_stop=16.216384;SVTYPE=DEL;SUPTYPE=AL;SVLEN=-211;STRANDS=+-;STRANDS2=27,35,27,35;RE=62;REF_strand=30,39;Strandbias_pval=1;AF=0.473282	GT:DR:DV	0/1:69:62
chr22	49175509	77001	N	AAAAATGTGAATAGGGATCCCTGGGTGAGGGGAAGGACCGGAAGCGGTTTGGCGCTGCCTTTGGCCCAGGGCCCGATCCTGGAGACCGCCGGATCGAATCCCACAAGCGGGGCTCCGGTGGCATGAGCCTGCTGTCTCCGCTTCTGCCTGTGTCTCTGCCTCTCTCTCTCGCCTCTCTCTCGCGCTCTCTCTTCGGTCTCTGACGATCATAATACGAAAGTAAAAACAAAAATTAAAAAAAAAT	.	PASS	PRECISE;SVMETHOD=Snifflesv1.0.12;CHR2=chr22;END=49175522;STD_quant_start=3.630677;STD_quant_stop=7.501515;Kurtosis_quant_start=5.729272;Kurtosis_quant_stop=-0.127674;SVTYPE=INS;SUPTYPE=AL;SVLEN=237;STRANDS=+-;STRANDS2=13,10,13,10;RE=23;REF_strand=35,38;Strandbias_pval=0.633119;AF=0.239583	GT:DR:DV	0/0:73:23
chr22	49195500	77002	N	TGTTTTTTTTTTTTTTTTTTAAGATTTTATTATTTTATCATGTATAGTCACCAAAGAGGCAGAGAGGCAGAGACCACAGGACAGAGGGAGAAGCAGGCTCCATGCGGGGAGCCCGATGTGGGGGATCTATCCGCGGTCTCCAGGATCGCGCACCGGGCAAAGGCAGGCGCCAAACCCCTGCCGCCACCCAGGGCATCCCTTGTAAATGTTTTTATAATTCCTTTTTTAAATTTATTTAATTTTTATTATTTTCTGATAGTCCCAGAGAGGAGAGAGAGAGAGCAGGACATAGGCAGGGGGGCAAGAGAAGCAGGCTCCATTTGCTACCGGGAGCTGCATGTGGGATTTGATCCTGGTTCTCCAGGATGCGCCCTGGGCCCAAAGGCATGGCGCCAAACCGCTGCGCCCCACCCGGGTGATCCCC	.	PASS	PRECISE;SVMETHOD=Snifflesv1.0.12;CHR2=chr22;END=49195499;STD_quant_start=1.545603;STD_quant_stop=9.345231;Kurtosis_quant_start=1.840145;Kurtosis_quant_stop=0.946926;SVTYPE=INS;SUPTYPE=AL,SR;SVLEN=424;STRANDS=+-;STRANDS2=15,21,15,21;RE=36;REF_strand=44,50;Strandbias_pval=0.694885;AF=0.276923	GT:DR:DV	0/0:94:36
chr22	49198389	77003	AAAAAGTAAGTCTCGGGATCCCTGGGTGGCACAGCGGTTTGGCGCCTGCCTTTGGCCCAGGGCGCGATCCTGGAGACCCGGGATCGAGTCCCACATCGGGCTCCTGGTGCATGGAGCCTGCTTCTCCCTCTGCTTGTGTCTCTGCCTCTTTCTCTCTCTCTCTGTGACTATCATAAATAAATAAAAATTAAAAAAAAAAA	N	.	PASS	PRECISE;SVMETHOD=Snifflesv1.0.12;CHR2=chr22;END=49198596;STD_quant_start=3.705033;STD_quant_stop=2.412091;Kurtosis_quant_start=-1.697551;Kurtosis_quant_stop=-1.220186;SVTYPE=DEL;SUPTYPE=AL;SVLEN=-207;STRANDS=+-;STRANDS2=12,10,12,10;RE=22;REF_strand=42,45;Strandbias_pval=0.639795;AF=0.201835	GT:DR:DV	0/0:87:22
chr22	49201315	77004	TAAGGGATCCCTGGGTGGCGCAGCGGTTTGGCGCCTGCCTTTGGCCCAGGGCGCGATCCTGGAGACCCGGGATCGAATCCCACGTCGGGCTCCCGGTGCATGGAGCCTGCTTCTCCCTCTGCCTGTGTCTCTGCCTCTCTCTCTCTCTGTGTGACTATCATAAATAAATAAAAATTTAAAAAAAAAAAAAAAAAAGAAAGAGAGACT	N	.	PASS	PRECISE;SVMETHOD=Snifflesv1.0.12;CHR2=chr22;END=49201532;STD_quant_start=2.496151;STD_quant_stop=3.396831;Kurtosis_quant_start=16.878924;Kurtosis_quant_stop=-2.031623;SVTYPE=DEL;SUPTYPE=AL;SVLEN=-217;STRANDS=+-;STRANDS2=26,26,26,26;RE=52;REF_strand=42,49;Strandbias_pval=0.728724;AF=0.363636	GT:DR:DV	0/1:91:52
chr22	49204402	77005	N	GGTTAGACCCTTCAGCCCCACCCTAACTTACTAGGGAAGGGAAAGGGACCGACAGATTGAGCCTAATCATTCAATAGCATGATCTAATCAATCCTGCTTCTATAATGAAAACTCTGATTTCAAACACTTTGGACATGAAGGTTTAGAGGAGTTCCCGGATGGTGAAGCCATTTCTAATACCCGTTGGGTGTGGCATCACCCCAACTCCCCAGGCTCAGGAGCTTCCTGTGCTCTGGGACCCCTCTTAGACTTCTCCCTATCTTCCTCTTCATTGGCTGCTTACCC	.	PASS	PRECISE;SVMETHOD=Snifflesv1.0.12;CHR2=chr22;END=49204403;STD_quant_start=0.288675;STD_quant_stop=5.873670;Kurtosis_quant_start=3.244710;Kurtosis_quant_stop=4.188845;SVTYPE=INS;SUPTYPE=AL;SVLEN=285;STRANDS=+-;STRANDS2=12,12,12,12;RE=24;REF_strand=41,35;Strandbias_pval=0.816303;AF=0.24	GT:DR:DV	0/0:76:24
chr22	49208145	77006	N	AAGAACTTATATACACACCCACACACACAAAAAAACAAAAAAAAAAAAAAAAAAAA	.	PASS	PRECISE;SVMETHOD=Snifflesv1.0.12;CHR2=chr22;END=49208152;STD_quant_start=0.707107;STD_quant_stop=4.732864;Kurtosis_quant_start=2.007708;Kurtosis_quant_stop=0.936071;SVTYPE=INS;SUPTYPE=AL;SVLEN=49;STRANDS=+-;STRANDS2=14,7,14,7;RE=21;REF_strand=44,30;Strandbias_pval=0.619173;AF=0.221053	GT:DR:DV	0/0:74:21
chr22	49211909	77007	AGTGGGTTTCTTTTTTTTTTTTTTTTTTTTTTAAATTTTTATTTATTTATGATAGTCACAGAGAGAGAAAGAGAGAGAGGCAGAGACACAGGCAGAGGGAGAAGCAGGCTCCATGCACCGGAAGCCCCATGTGGGATTCGATCCCGGGTCTCCAGGATCGCGCCCTGGGCCAAAGGCAGGCGCCAAACCGCTGCGCCACCCAGGGATCCCAAG	N	.	PASS	PRECISE;SVMETHOD=Snifflesv1.0.12;CHR2=chr22;END=49212116;STD_quant_start=2.683282;STD_quant_stop=2.258318;Kurtosis_quant_start=-2.208265;Kurtosis_quant_stop=-1.982962;SVTYPE=DEL;SUPTYPE=AL;SVLEN=-207;STRANDS=+-;STRANDS2=12,9,12,9;RE=21;REF_strand=38,32;Strandbias_pval=1;AF=0.230769	GT:DR:DV	0/0:70:21
chr22	49217145	77008	N	<INV>	.	STRANDBIAS	PRECISE;SVMETHOD=Snifflesv1.0.12;CHR2=chr22;END=49217397;STD_quant_start=0.948683;STD_quant_stop=0.836660;Kurtosis_quant_start=-0.141626;Kurtosis_quant_stop=3.074572;SVTYPE=INV;SUPTYPE=SR;SVLEN=252;STRANDS=++;STRANDS2=12,1,1,12;RE=13;REF_strand=46,41;Strandbias_pval=0.00680027;AF=0.13	GT:DR:DV	0/0:87:13
chr22	49217081	77009	N	GGGATCCATGGGTGGCGCTGAAGCGGCTTTTTGGCGCTGCCTTTGCCCAGGGCCGCGAGCCTGGAGACCCGCCGGATCGGAATCCCACGTCGGGCTCCGTGATGGCAGCCTGCTTCTCCTCTCCTGCCTTGTCTTCTGCCCTTCTCTCTCCTCACTGCGTGCACTATCATTAAAAAAAAAAAAAAAAAAAAAAAAAAAAAAAAACGTATTTTCGAGT	.	PASS	PRECISE;SVMETHOD=Snifflesv1.0.12;CHR2=chr22;END=49217100;STD_quant_start=9.535023;STD_quant_stop=7.555351;Kurtosis_quant_start=-1.172439;Kurtosis_quant_stop=-0.842000;SVTYPE=INS;SUPTYPE=AL;SVLEN=215;STRANDS=+-;STRANDS2=11,14,11,14;RE=25;REF_strand=48,49;Strandbias_pval=0.659744;AF=0.204918	GT:DR:DV	0/0:97:25
chr22	49233768	77010	N	ACCCCAGCAGAGTTTATGTTTATTTTTTTTTTTTTTTAATTTTTTTTTTTCTTTATTTATGATAGTCACAGAAGAGAGAGAGAAGGAGAGAGAGAGAGGCAGAGACACAGGGAGAGGAGAAGCAGCTCCATGCAACGGGGAGCCCGATGTGGGATTCGATCCCGGGTCTCCAGGATCGCGCCCTAGTGGCCGAAGGCAGGCGCCAAACCGCTGGCACTAGGGATCC	.	PASS	PRECISE;SVMETHOD=Snifflesv1.0.12;CHR2=chr22;END=49233773;STD_quant_start=1.341641;STD_quant_stop=8.330666;Kurtosis_quant_start=6.585658;Kurtosis_quant_stop=3.170750;SVTYPE=INS;SUPTYPE=AL;SVLEN=239;STRANDS=+-;STRANDS2=10,9,10,9;RE=19;REF_strand=40,46;Strandbias_pval=0.80029;AF=0.180952	GT:DR:DV	0/0:86:19
chr22	49249275	77011	N	TGACACTTAGTTTTTTTTTTTTTTTTTTTAAGCTTTATTTATTTATTCATGATACGTCACAGAGAGCGGAGAGAGAGAGGCCGAGAAAGAGACACAGGCAGAGGGAAAGAAGCCGGCTCCAGCACCGGGAGCCCGACGTGTATCGCATCCGGGTCTCCCGGTATCGCGCCCTGGGGCCCAAGGCAGGCGCCAAACCGCTGCGCCACCCCCGTGATCCC	.	PASS	PRECISE;SVMETHOD=Snifflesv1.0.12;CHR2=chr22;END=49249280;STD_quant_start=3.048626;STD_quant_stop=4.649478;Kurtosis_quant_start=19.633776;Kurtosis_quant_stop=9.267172;SVTYPE=INS;SUPTYPE=AL;SVLEN=214;STRANDS=+-;STRANDS2=26,43,26,43;RE=69;REF_strand=35,53;Strandbias_pval=0.869365;AF=0.43949	GT:DR:DV	0/1:88:69
chr22	49277976	77012	TCTTACTCATGGAAATGCAATTTGCAACTTCGAAAGATCAAATCATATAAATCTGTTTTTTATCATTAGTATGCATTCTTAACATTTTAAAAAACATCTCGCATTCAT	N	.	PASS	PRECISE;SVMETHOD=Snifflesv1.0.12;CHR2=chr22;END=49278085;STD_quant_start=6.595453;STD_quant_stop=7.211103;Kurtosis_quant_start=-0.512856;Kurtosis_quant_stop=-0.901809;SVTYPE=DEL;SUPTYPE=AL;SVLEN=-109;STRANDS=+-;STRANDS2=11,9,11,9;RE=20;REF_strand=39,48;Strandbias_pval=0.462507;AF=0.186916	GT:DR:DV	0/0:87:20
chr22	49279833	77013	GCCTAATACTCTCTTGACATCTTTTCTTCATAGTGATGTTATTAATACCATTGCTTATGTTGACTTTATCAAGTTCCTCTGAAAGTCTTTCAGTTATTTATCCAAATTACTGCTTTCTGTCAGAATATAATATTGCTTCTGTATTATTTCAGTTGCTCTAATGCNNNNNNNNNNAGAGCAGAGAGAGCAGAGCACAGCAGAGGAGAGCAGCTCCATGCACGAAGCTGATGTGTACTAGATCCCAGGACTCCAGGATCACACCCTGGGCTGAAGGCAGGCACCAAAGCGCTGAGCCACCCAGGGATTCCCCCAAATCTATATGTCTTATCATAACTTACAATATCACAGTGTGTTAGTGCAAATTATGGTGTATAACCTACTACCTTTTCTTTATACTTGATTAGCCATTTT	N	.	FAIL_NOTPRECISE	IMPRECISE;SVMETHOD=Snifflesv1.0.12;CHR2=chr22;END=49280230;STD_quant_start=57.356280;STD_quant_stop=46.218735;Kurtosis_quant_start=-1.908720;Kurtosis_quant_stop=-1.928462;SVTYPE=DEL;SUPTYPE=AL,SR;SVLEN=-397;STRANDS=+-;STRANDS2=34,37,34,37;RE=71;REF_strand=41,43;Strandbias_pval=1;AF=0.458065	GT:DR:DV	0/1:84:71
chr22	49323444	77014	CATTTTATTTTTTTTTTTTTTTTTTTTTTTTTTTTTTTTTTCAGGCTTG	N	.	PASS	PRECISE;SVMETHOD=Snifflesv1.0.12;CHR2=chr22;END=49323493;STD_quant_start=5.099020;STD_quant_stop=4.538722;Kurtosis_quant_start=-1.673524;Kurtosis_quant_stop=-1.512692;SVTYPE=DEL;SUPTYPE=AL;SVLEN=-49;STRANDS=+-;STRANDS2=5,8,5,8;RE=13;REF_strand=33,44;Strandbias_pval=1;AF=0.144444	GT:DR:DV	0/0:77:13
chr22	49382118	77015	N	TAAATTACAGGGATCCCTGGGTGGGCGCAGTGTTTGGCCGGCCTGCCTTGTGGCCCAGGGCGCGATCCTGGAGACGCGGGAATCGAATCCCACATCAGGCTGCGCGGTGCATGGAAGCCTGCGTCTCCCTCTGCCTGTGTCTCGGCCTTTCTCTCTCTCTCGTGACTATCATAAATAAATAAAAATTAAGAAAAAAA	.	PASS	PRECISE;SVMETHOD=Snifflesv1.0.12;CHR2=chr22;END=49382125;STD_quant_start=1.240347;STD_quant_stop=4.376511;Kurtosis_quant_start=1.181011;Kurtosis_quant_stop=6.470802;SVTYPE=INS;SUPTYPE=AL;SVLEN=196;STRANDS=+-;STRANDS2=13,13,13,13;RE=26;REF_strand=51,45;Strandbias_pval=0.827158;AF=0.213115	GT:DR:DV	0/0:96:26
chr22	49435213	77016	AATAAAATATTTTTATTTTTTTTATTTTTTTATTTTATGTTTTTATTTTTTAATTTTTTTATTTATTCATGATAGTCACAGAGAGAGAGAGAGAGAGAGAGAGAGAGAGAGGCAGAGACATAGGCAGAGGGAGAAGCAGGCTCCATGCTCCGGGAGCCTGACGTGGGATTCGATCCCGGGTCTCCAGGATCGCGCCCTGGGCCAAAGGCAGGCGCCAAACCGCTGCACCACCCAGGGATCCC	N	.	PASS	PRECISE;SVMETHOD=Snifflesv1.0.12;CHR2=chr22;END=49435451;STD_quant_start=2.345208;STD_quant_stop=1.549193;Kurtosis_quant_start=-1.048098;Kurtosis_quant_stop=-0.731672;SVTYPE=DEL;SUPTYPE=AL;SVLEN=-238;STRANDS=+-;STRANDS2=10,5,10,5;RE=15;REF_strand=46,28;Strandbias_pval=1;AF=0.168539	GT:DR:DV	0/0:74:15
chr22	49439538	77017	NNNNNNNNNNNNNNNNNNNNNNNNNNNNNNNNNNNNNNNNNNNNNNNNNNNNNNNNNNNNNNNNNNNNNNNNNNNNNNNNNNNNNNNNNNNNNNNNNNNNNNNNNNNNNNNNNNNNNNNNNNNNNNNNNNNNNNNNNNNNNNNNNNNNNNNNNNNNNNNNNNNNNNNNNNNNNNNNNNNNNNNNNNNNNNNNNNNNNNNNNNNNNNNNNNNNNNNNNNNNNNNNNNNNNNNNNNNNNNNNNNNNNNNNNNNNNNNNNNNNNNNNNNNNNNNNNNNNNNNNNNNNNNNNNNNNNNNNN	N	.	FAIL_GAP	PRECISE;SVMETHOD=Snifflesv1.0.12;CHR2=chr22;END=49440046;STD_quant_start=0.316228;STD_quant_stop=4.427189;Kurtosis_quant_start=5.023793;Kurtosis_quant_stop=-1.729263;SVTYPE=DEL;SUPTYPE=AL,SR,NR;SVLEN=-508;STRANDS=+-;STRANDS2=12,6,12,6;RE=18;REF_strand=6,4;Strandbias_pval=1;AF=0.642857	GT:DR:DV	0/1:10:18
chr22	49445331	77018	N	AGCCCACGCGTGTTCACACCCATGCGCTTAACTACCACGCTGT	.	PASS	PRECISE;SVMETHOD=Snifflesv1.0.12;CHR2=chr22;END=49445331;STD_quant_start=7.076958;STD_quant_stop=7.433034;Kurtosis_quant_start=4.124853;Kurtosis_quant_stop=4.121036;SVTYPE=INS;SUPTYPE=AL;SVLEN=45;STRANDS=+-;STRANDS2=15,10,15,10;RE=25;REF_strand=44,35;Strandbias_pval=0.818121;AF=0.240385	GT:DR:DV	0/0:79:25
chr22	49449133	77019	N	AATATACGACAAAAAGTGAGAAAGAAGAATAGACCTAAGAAAGACTAAAAAAACGTAAAATAAAAAGAACAGGACAAATGAACACAACCGAAGAAAGAAGCGAGATAGGAGGACAGAAGAAAAGAAAGAAAGAAAAAAGAAC	.	FAIL_NOTPRECISE	IMPRECISE;SVMETHOD=Snifflesv1.0.12;CHR2=chr22;END=49449148;STD_quant_start=20.848661;STD_quant_stop=30.201545;Kurtosis_quant_start=10.381747;Kurtosis_quant_stop=-0.497183;SVTYPE=INS;SUPTYPE=AL;SVLEN=112;STRANDS=+-;STRANDS2=12,19,12,19;RE=30;REF_strand=46,46;Strandbias_pval=0.304662;AF=0.245902	GT:DR:DV	0/0:92:30
chr22	49477042	77020	N	TTTTGTTTTTTAAATTTAGTTAATTTATGATAGTGCAATAAGAGAAGAGAGAGAGGGGGGGGCAGAGACACAGCAGAGGGAGAGCAGGCTCCATGCACCCGGAGCCCGACGGGGATTCGTCCGGGTCTCCAGGATCGCACCCTGGCCAAAGGCGAGGCGGCCAACGCGCTCGCCACCCAGGGGATCGCATTTGCAACATTTA	.	PASS	PRECISE;SVMETHOD=Snifflesv1.0.12;CHR2=chr22;END=49477041;STD_quant_start=3.113247;STD_quant_stop=2.935198;Kurtosis_quant_start=5.854818;Kurtosis_quant_stop=6.315942;SVTYPE=INS;SUPTYPE=AL;SVLEN=208;STRANDS=+-;STRANDS2=14,13,14,13;RE=27;REF_strand=48,44;Strandbias_pval=1;AF=0.226891	GT:DR:DV	0/0:92:27
chr22	49495435	77021	N	TTCTTTTTTTTTTTTTATGATAGTCACAGAGAGGAGGAAAAGCGGGAGAGGCAGAGACACAGGCCGCTGGGAGAAGCAGGCTCATGCACCGGAGCCCGAGTGTGGGATTCTATTCCGGCGTATCCAGTACTGGCCTGGGCCAAAGGCAGGCGCCAACCGCCTGCCGCCACCAGGGAGCCATGTTGT	.	PASS	PRECISE;SVMETHOD=Snifflesv1.0.12;CHR2=chr22;END=49495441;STD_quant_start=0.801784;STD_quant_stop=2.577374;Kurtosis_quant_start=2.837509;Kurtosis_quant_stop=3.786493;SVTYPE=INS;SUPTYPE=AL;SVLEN=186;STRANDS=+-;STRANDS2=14,15,14,15;RE=29;REF_strand=55,60;Strandbias_pval=1;AF=0.201389	GT:DR:DV	0/0:115:29
chr22	49495441	77022	N	TTCTTTTTTTTTTTTTTATGACGTCACAGAGAGAGAAAGAGGGCGAGGCAGAGACACAGGCAGCGGGAGAAAGAAGAAGCCAGGCTCCCACCTGCACCGAGAGCCCCGATTTGCGGCTTCTGATCCTGCGGGTCTCCAGGATCGCGCCCTGGCCAAAGGCAGGCGCCACACCGCCCTGCGGCCACCCAGGGATTCCTTGTTTTGT	.	PASS	PRECISE;SVMETHOD=Snifflesv1.0.12;CHR2=chr22;END=49495447;STD_quant_start=2.645751;STD_quant_stop=3.937004;Kurtosis_quant_start=5.511687;Kurtosis_quant_stop=5.629760;SVTYPE=INS;SUPTYPE=AL;SVLEN=199;STRANDS=+-;STRANDS2=6,14,6,14;RE=20;REF_strand=55,60;Strandbias_pval=0.153542;AF=0.148148	GT:DR:DV	0/0:115:20
chr22	49498359	77023	GAATGGGGATCCCTGGGTGGCGCAGTGGTTTGGCGCCTGCCTTTGGCCCGGGGCGCGATCCTGGAGACCCGGGATCGAATCCCACGTCGGGCTCCCGGTGCATGGAGCCTGCTTCTCCCTCTGCCTGTGTCTCTTCCTCTCTCTCTCTCTCTCTCTGTGACTATCATAAATGAATGAAAATTAAAAAAAAAAAAAAAATTAAAAAAAAAAAAGATGGAGAACCTGAAAG	N	.	PASS	PRECISE;SVMETHOD=Snifflesv1.0.12;CHR2=chr22;END=49498584;STD_quant_start=1.843909;STD_quant_stop=2.729469;Kurtosis_quant_start=12.835770;Kurtosis_quant_stop=0.422973;SVTYPE=DEL;SUPTYPE=AL;SVLEN=-225;STRANDS=+-;STRANDS2=17,23,17,23;RE=40;REF_strand=52,60;Strandbias_pval=0.714158;AF=0.263158	GT:DR:DV	0/0:112:40
chr22	49520096	77024	N	GTTAGAATCATAACTTTTGCTTTAAATTGAGTTGACGG	.	FAIL_GAP	PRECISE;SVMETHOD=Snifflesv1.0.12;CHR2=chr22;END=49520095;STD_quant_start=0.000000;STD_quant_stop=1.130388;Kurtosis_quant_start=14.967526;Kurtosis_quant_stop=12.913031;SVTYPE=INS;SUPTYPE=AL;SVLEN=39;STRANDS=+-;STRANDS2=17,19,17,19;RE=36;REF_strand=37,46;Strandbias_pval=0.842602;AF=0.302521	GT:DR:DV	0/1:83:36
chr22	49520131	77025	TGGCCCAGGGCGTGATCCTGGAGACCCGGGATCGAATCCCACGTCGGGCTCCCGGCATGGAGCCTGCTTCTCCCTCTGCCTGTGTCTCTGCACCTCTCTCTCTCTCTGTGTGTGACTATCATAAATAAATAAAAATTAAAAAAAAAAAATAAAAAAAA	N	.	PASS	PRECISE;SVMETHOD=Snifflesv1.0.12;CHR2=chr22;END=49520289;STD_quant_start=0.603023;STD_quant_stop=0.000000;Kurtosis_quant_start=1.519373;Kurtosis_quant_stop=7.302513;SVTYPE=DEL;SUPTYPE=AL;SVLEN=-158;STRANDS=+-;STRANDS2=20,24,20,24;RE=44;REF_strand=38,47;Strandbias_pval=1;AF=0.341085	GT:DR:DV	0/1:85:44
chr22	49525331	77026	N	GGTGATGAGCCTGATATTTACAGCTAGCTGTTTTAAGAACTGGGAACCTGGATCCCTAACGAATGAATT	.	FAIL_GAP	PRECISE;SVMETHOD=Snifflesv1.0.12;CHR2=chr22;END=49525331;STD_quant_start=0.431331;STD_quant_stop=3.962029;Kurtosis_quant_start=5.787853;Kurtosis_quant_stop=2.242390;SVTYPE=INS;SUPTYPE=AL;SVLEN=63;STRANDS=+-;STRANDS2=44,42,44,42;RE=86;REF_strand=43,43;Strandbias_pval=1;AF=0.5	GT:DR:DV	0/1:86:86
chr22	49529056	77027	N	CCTTTGAAAATTTTTTTTTTTTGTTAATTTTTTAATTGAATTTTTTTAATTTATGATAGGCACACAGTAGAGAGAGAGGCAGAGACCAGGCAGAGGGAGAAGGCAGGCTCCATGCACCAGGAGCCCGGAGGTGGGACTCGATCCCGGGTCACCAGGATCGCGCCTGGGAAAAAGGCAGCGCCAAACGCTGCGCCACCCCAGGGAGCCC	.	PASS	PRECISE;SVMETHOD=Snifflesv1.0.12;CHR2=chr22;END=49529061;STD_quant_start=2.207940;STD_quant_stop=4.987484;Kurtosis_quant_start=5.173882;Kurtosis_quant_stop=4.852507;SVTYPE=INS;SUPTYPE=AL;SVLEN=200;STRANDS=+-;STRANDS2=19,14,19,14;RE=33;REF_strand=43,47;Strandbias_pval=0.416593;AF=0.268293	GT:DR:DV	0/0:90:33
chr22	49532116	77028	N	ATCCTTTATTTTTTTTTTTTTTTTTTTTTTTTTTTTTTTTTTTTTTTAATTTATTTAGTTATGATAAGGCACAACACAGTGAGAGGAGAGAGAGGGCAGAGACACATGCAGAGGGAGAAGGCAGGCTCCATTCAACCGAGCCGCGATGTTGGAATTTGTATCCCGGGTCTCAGGATCGAGCCCTGGCAAAGGCAGGGCCCCAAACCGCTGCCCACCCAGGGATCCCAGT	.	PASS	PRECISE;SVMETHOD=Snifflesv1.0.12;CHR2=chr22;END=49532127;STD_quant_start=2.464027;STD_quant_stop=7.353328;Kurtosis_quant_start=7.617553;Kurtosis_quant_stop=3.601081;SVTYPE=INS;SUPTYPE=AL,SR;SVLEN=223;STRANDS=+-;STRANDS2=15,14,15,14;RE=29;REF_strand=41,42;Strandbias_pval=0.833311;AF=0.258929	GT:DR:DV	0/0:83:29
chr22	49534381	77029	GTAGGCTTAGATTTTATTTTATTTTTTTTATTTTTTTATTTATTTTTTTTTTAAATTTTTTTTTAAATTTTATTTATTTATGATAGTCACATAGAGAGAGAGAGAGAGGCAGAGACATAGGCAGAGGGAGAAGCAGGCTCCATGCACCGGGAGCCTGACGTGGGATTCGATCCGGGGTCTCCAGGATCGCGCCCTGGGCCAAAGGCAGGCGCCAAACCGCTGCGCCACCCAGGGATCCC	N	.	PASS	PRECISE;SVMETHOD=Snifflesv1.0.12;CHR2=chr22;END=49534620;STD_quant_start=2.125681;STD_quant_stop=1.774302;Kurtosis_quant_start=5.413257;Kurtosis_quant_stop=-1.410751;SVTYPE=DEL;SUPTYPE=AL;SVLEN=-239;STRANDS=+-;STRANDS2=27,28,27,28;RE=55;REF_strand=40,48;Strandbias_pval=0.731724;AF=0.384615	GT:DR:DV	0/1:88:55
chr22	49544397	77030	N	AAAAACGTTAGTCTCTCGGATCCGGGGTGGGCAGAGGGTTGGCGCCTGCCTTTGGCCCAGGGCGCGATCCTGGAGACACGGGATCGAATCCCCGGCGGGGGGGCTCCCGTCAGGAGCCTGCTTCTCCTCTGCCTGTGTCGCTGCCGCTCTCTCCTCTCTGTAGCTATCAGAAAGTAAAGAAAAAGTTAAAAAAAAAAAAAAAAAAAACAAAAAAAAAA	.	PASS	PRECISE;SVMETHOD=Snifflesv1.0.12;CHR2=chr22;END=49544398;STD_quant_start=1.195229;STD_quant_stop=3.453776;Kurtosis_quant_start=1.938808;Kurtosis_quant_stop=7.438381;SVTYPE=INS;SUPTYPE=AL;SVLEN=221;STRANDS=+-;STRANDS2=14,14,14,14;RE=28;REF_strand=45,41;Strandbias_pval=0.831869;AF=0.245614	GT:DR:DV	0/0:86:28
chr22	49547228	77031	TCCCCATAACTTTCTTTTTTTTTTTTTTTTTTAAAGATTTTATTTATTTATTCATGATAGTCACAGAGAGAGAGAGAGAGAGGCAGCGACACAGGCAGAGGGAGAAGCAGGCTCCATGCACCGGGAGCCCGATGTGGGATTCGATCCCGGGTCTCCAGGATCGCGCCCTGGGCCAAAGGCAGGCGCCAAACCGCTGCGCCACCCAGGGATCCC	N	.	PASS	PRECISE;SVMETHOD=Snifflesv1.0.12;CHR2=chr22;END=49547441;STD_quant_start=2.000000;STD_quant_stop=1.258306;Kurtosis_quant_start=8.192694;Kurtosis_quant_stop=1.769334;SVTYPE=DEL;SUPTYPE=AL;SVLEN=-213;STRANDS=+-;STRANDS2=11,13,11,13;RE=24;REF_strand=44,45;Strandbias_pval=0.820393;AF=0.212389	GT:DR:DV	0/0:89:24
chr22	49556240	77032	N	AAAAAAATAAATGAGGGATCCTCTTGGTGGCGCAGCGTTTGGCGCCTGCCTTTGCCCAGGGCGCGATCCTGGAGCACCGGGGATCGAATCCCCGCTCGGGGAAGGGCTCCCGGTGCATTGGAGCCTGCTTCTCCCTCGCCGTTTGTCTCTGCTCTCTCTCTCTCACTGTCGTGCCTATCAACTAAATAATACTTAATTAACAAAAAATTTAAAATA	.	PASS	PRECISE;SVMETHOD=Snifflesv1.0.12;CHR2=chr22;END=49556244;STD_quant_start=1.511858;STD_quant_stop=1.511858;Kurtosis_quant_start=9.201806;Kurtosis_quant_stop=0.714937;SVTYPE=INS;SUPTYPE=AL;SVLEN=213;STRANDS=+-;STRANDS2=15,14,15,14;RE=29;REF_strand=47,41;Strandbias_pval=1;AF=0.247863	GT:DR:DV	0/0:88:29
chr22	49563614	77033	AGAAAAGTAAAAAAAAAAAAAAAAAAAAAAAAAAAAAAAAAAAAAAAAAA	N	.	PASS	PRECISE;SVMETHOD=Snifflesv1.0.12;CHR2=chr22;END=49563664;STD_quant_start=2.253886;STD_quant_stop=1.697056;Kurtosis_quant_start=-1.990720;Kurtosis_quant_stop=-1.675932;SVTYPE=DEL;SUPTYPE=AL;SVLEN=-50;STRANDS=+-;STRANDS2=22,28,22,28;RE=50;REF_strand=36,42;Strandbias_pval=0.856898;AF=0.390625	GT:DR:DV	0/1:78:50
chr22	49576980	77034	TTAATAATAAATGGGGGGATCCCTGGGTGGCGCAGGAGTTTGGCGCCTGCCTTTGGCCCAGGGCGCGATCCTGGAGACCCGGGATCGAATCCCACATCAGACTCCCAGTGCATGGAGCCTGCTTCTCCCTCTGCCTATGTCTCTGCCTCTTTCTCTCTCTCTCTCTCTCTCTCTCTCTCTGTGACTATCATAAATAAATAAAAATTTAAAAAAATAA	N	.	PASS	PRECISE;SVMETHOD=Snifflesv1.0.12;CHR2=chr22;END=49577196;STD_quant_start=2.843120;STD_quant_stop=2.776389;Kurtosis_quant_start=-1.602428;Kurtosis_quant_stop=-1.423613;SVTYPE=DEL;SUPTYPE=AL;SVLEN=-216;STRANDS=+-;STRANDS2=29,19,29,19;RE=48;REF_strand=47,33;Strandbias_pval=1;AF=0.375	GT:DR:DV	0/1:80:48
chr22	49601402	77035	TTTTTCTTTCTTTTTCTTTCTTTCTTTCTTTCTTTCTTTCTTTCTTTCTTTCTTTCTTT	N	.	PASS	PRECISE;SVMETHOD=Snifflesv1.0.12;CHR2=chr22;END=49601468;STD_quant_start=4.582576;STD_quant_stop=6.477773;Kurtosis_quant_start=-0.727116;Kurtosis_quant_stop=-1.614563;SVTYPE=DEL;SUPTYPE=AL;SVLEN=-66;STRANDS=+-;STRANDS2=23,29,23,29;RE=52;REF_strand=32,49;Strandbias_pval=0.594249;AF=0.390977	GT:DR:DV	0/1:81:52
chr22	49608503	77036	N	AAATAATAAGAAATCTTAAAAAGAAAAAAAGAAAATTTGAAAAAAAAAAGTTGCCTTGGGGATCCCTGGTGGGCGCAGCGGTTTGAGCGCCTGCCGTTGGCCCTGGTGCGATCCTAGGAGAACCGGGATCGATCCCGACGGCGGCGGCCCGGTGCATGAGCCTGCTTAGTATCCCCGCCTCCTTGTCCGCTGCTCTTCTCCCTCGCGCTCTCTCTCTCTCTCTCTAGAAT	.	FAIL_NOTPRECISE	IMPRECISE;SVMETHOD=Snifflesv1.0.12;CHR2=chr22;END=49608502;STD_quant_start=43.833362;STD_quant_stop=69.152006;Kurtosis_quant_start=-1.517699;Kurtosis_quant_stop=-1.956361;SVTYPE=INS;SUPTYPE=AL;SVLEN=232;STRANDS=+-;STRANDS2=11,11,11,11;RE=22;REF_strand=32,43;Strandbias_pval=0.628189;AF=0.226804	GT:DR:DV	0/0:75:22
chr22	49688514	77037	CCCCATCTCTTTTTTTTTTTTTTTTTTTTTTTTAAATTTTTATTTATTTATGATAGTCACAGAGAGAGAGAGAGGCGCAGAGACACAGGCAGAGGGAGAAGCAGGCTCCATGCACCGGGAGCCCGATGTGGGATTCGATCCCGGATCTCCAGGATCGCGCCCTGGGCCAAAGGCAGGCGCCAAACCGCTGCGCCACCCAGGGATCCCTCC	N	.	PASS	PRECISE;SVMETHOD=Snifflesv1.0.12;CHR2=chr22;END=49688732;STD_quant_start=3.785939;STD_quant_stop=1.080123;Kurtosis_quant_start=-2.087084;Kurtosis_quant_stop=-1.768261;SVTYPE=DEL;SUPTYPE=AL;SVLEN=-218;STRANDS=+-;STRANDS2=14,10,14,10;RE=24;REF_strand=48,50;Strandbias_pval=0.496775;AF=0.196721	GT:DR:DV	0/0:98:24
chr22	49734955	77038	N	CATGAAGTCCAAGAGAGAGAGAGAGGAGAGGAGGGCAGAGGACACAGCAAGAGGAGAAGCAGGCTCCATGCACCGGGAGCCCGACGTTTAACGGGGCAGGAAAAAAATTTGTTTGTTGTAAAAACAAAAAATTTTTTGTGCTGTGTTTTAATTTGGTGTGTGTA	.	FAIL_NOTPRECISE	IMPRECISE;SVMETHOD=Snifflesv1.0.12;CHR2=chr22;END=49735028;STD_quant_start=34.435294;STD_quant_stop=19.494939;Kurtosis_quant_start=8.842586;Kurtosis_quant_stop=4.235742;SVTYPE=INS;SUPTYPE=AL;SVLEN=108;STRANDS=+-;STRANDS2=37,39,37,39;RE=76;REF_strand=46,53;Strandbias_pval=0.8787;AF=0.434286	GT:DR:DV	0/1:99:76
chr22	49774270	77039	AAAATAAAATAAAATAAAATAAAATAAAATAAAATAAAATAAAATAAAATAAAATAAAATAAAATAAAATAAAATAAAATAAAATAAAATAAAATAAAATAAAATAAAATAAAATAAAATAAAATAAAATAAAATAAAA	N	.	FAIL_NOTPRECISE	IMPRECISE;SVMETHOD=Snifflesv1.0.12;CHR2=chr22;END=49774409;STD_quant_start=11.296509;STD_quant_stop=11.428522;Kurtosis_quant_start=-1.292208;Kurtosis_quant_stop=-1.474837;SVTYPE=DEL;SUPTYPE=AL;SVLEN=-139;STRANDS=+-;STRANDS2=18,18,18,18;RE=36;REF_strand=53,63;Strandbias_pval=0.704355;AF=0.236842	GT:DR:DV	0/0:116:36
chr22	49913045	77040	CTGTTGTTTGGGATCCCTGGGTGGCGCAGCGGTTTGGCGCCTGCCTTTGGCCCAGGGCGCGATCCTGGAGGCCCCGGATCGAATCCCACGTCAGGCTCCCGGTGCATGGAGCCTGCTTCTCCCTCTGCCTATGTCTCTGCCTCTCTCTCTCTCTCTATGTGACTATCATAAATAAATAAAATTTAAAAAAATTAAAAAAATTAAAAATAAAAAATAAAAATG	N	.	PASS	PRECISE;SVMETHOD=Snifflesv1.0.12;CHR2=chr22;END=49913275;STD_quant_start=3.605551;STD_quant_stop=2.775947;Kurtosis_quant_start=9.546848;Kurtosis_quant_stop=9.138722;SVTYPE=DEL;SUPTYPE=AL;SVLEN=-230;STRANDS=+-;STRANDS2=20,14,20,14;RE=34;REF_strand=51,43;Strandbias_pval=0.691041;AF=0.265625	GT:DR:DV	0/0:94:34
chr22	49916329	77041	NNNNNNNNNNNNNNNNNNNNNNNNNNNNNNNNNNNNNNNNNNNNNNNNNNNNNNNNNNNNNNNNNNNNNNNNNNNNNNNNNNNNNNNNNNNNNNNNNNNNNNNNNNNNNNNNNNNNNNNNNNNNNNNNNNNNNNNNNNNNNNNNNNNNNNNNNNNNNNNNNNNNNNNNNNNNN	N	.	FAIL_GAP	PRECISE;SVMETHOD=Snifflesv1.0.12;CHR2=chr22;END=49916517;STD_quant_start=0.000000;STD_quant_stop=9.452807;Kurtosis_quant_start=1.589468;Kurtosis_quant_stop=-0.815057;SVTYPE=DEL;SUPTYPE=AL,NR;SVLEN=-188;STRANDS=+-;STRANDS2=44,46,44,46;RE=90;REF_strand=45,47;Strandbias_pval=1;AF=0.494505	GT:DR:DV	0/1:92:90
chr22	49943166	77042	TAATGCCTCCCATTTTCTATTTTGTTTTTGTTTTGCTTTGTTTTGCAGCCCCTCAAAATAATTAAACACATTCTTGTAA	N	.	FAIL_NOTPRECISE	IMPRECISE;SVMETHOD=Snifflesv1.0.12;CHR2=chr22;END=49943243;STD_quant_start=11.486016;STD_quant_stop=11.119481;Kurtosis_quant_start=-1.216563;Kurtosis_quant_stop=-1.868439;SVTYPE=DEL;SUPTYPE=AL;SVLEN=-77;STRANDS=+-;STRANDS2=12,16,12,16;RE=28;REF_strand=48,33;Strandbias_pval=0.185836;AF=0.256881	GT:DR:DV	0/0:81:28
chr22	49947223	77043	CAAGATCAAGAAAGCAGGAAAACGAAGAGCGAGAGGAAAGGCGGGAGAAGAAGAAAAAAGGGGAAAAGGACACAAAAAC	N	.	PASS	PRECISE;SVMETHOD=Snifflesv1.0.12;CHR2=chr22;END=49947303;STD_quant_start=2.978417;STD_quant_stop=1.231312;Kurtosis_quant_start=0.122111;Kurtosis_quant_stop=-1.400247;SVTYPE=DEL;SUPTYPE=AL;SVLEN=-80;STRANDS=+-;STRANDS2=33,30,33,30;RE=63;REF_strand=42,38;Strandbias_pval=1;AF=0.440559	GT:DR:DV	0/1:80:63
chr22	49948218	77044	GNNNNNNNNNNNNNNNNNNNNNNNNNNNNNNNNNNNNNNNNNNNNNNNNNNNNNNNNNNNNNNNNNNNNN	N	.	FAIL_GAP	PRECISE;SVMETHOD=Snifflesv1.0.12;CHR2=chr22;END=49948293;STD_quant_start=0.000000;STD_quant_stop=1.759765;Kurtosis_quant_start=5.769093;Kurtosis_quant_stop=4.844749;SVTYPE=DEL;SUPTYPE=AL,NR;SVLEN=-75;STRANDS=+-;STRANDS2=33,30,33,30;RE=63;REF_strand=38,38;Strandbias_pval=0.865015;AF=0.453237	GT:DR:DV	0/1:76:63
```
