## Supplemental File S3 for "Dog10K_Boxer_Tasha_1.0: A long-read assembly of the dog reference genome": tasha.canfam.gapfilter.vcf (part 47 of 74)

```
chr22	49951964	77045	N	GGCCCGGGCCCCACAGCAGGCTGCACTCACACCCGACAGTCCCTTGTGGGTCTCCCTTCCCGCTATTTTGTCTTGCAGGTCCTGAGTCCCCCCGCAGGGCTCAGAGTCCTCCCCGGCCGCCAGCTCTGCTACGAGTCGTCCACGGCCCCCGGGGGCTGGTGTCCCCCAGCGCCGAGGCCCCAGAGCAGCTCTAACGCTCTCACCCCCGGCTGAGTCGAGCGCAAGCGGCGGCGGGCGGCGGCGGCGGCGGCCGTGTCGCGTGCACCGGGGCGGAGAGGATCGAGGCGGCGGCGGGCGAGCGGCGCGGGCGGCGGCTCCGGCGGCGAGGGGCGCGGGCGGGGCGGGGCGGGGCGGGAGGGCGGCGGCGGCTCCGCGGGGGGGGCAGCGGGAACGGGGCCGGAGGGGCCACAGCGGCCCTCCTCCTTCCGCCCAACGTCCAATGAATGGTGACGTGTGAAAGAGGCGGAGGGCCTCTCTCCCTCCCGCCATCGCCCTACCCTGCGCAGCCCTACCATCCCGGTGCCAAGCGCCAAGGGCACCCTGTGATGTGTTGTTAAATTATGACTGATTTGGTTATGATGATGAAAATGATTTTAACCAGCAGAAGGATTTTAAACGTTTTTTTTTTAAAAAAAAAAAATAATATTAATCTAGCATGAAAGCAAAGGAATATCCCGTCCGGAGTCCTCAAAGAAGCTGAAAACAAAATAAATAAAAAAATAAAAAAGAAAAAAACCGCATAAAAATAGTGAACCCAAAACGACCCTCCTCTCCCCCCTGCCCCCGTGGTCCTCTTTCCTTCTCACCCAAGTTCCCAGTCTCTGACACTGTACATAGTGGACTCCGGCCTTCTACTCCAAAGTGGTTTTAATGGCTTCTTGGTGTATAGAAGTTTGTCCATTTTGTAACCGCCTGACTGCGTGTCCTTCCTGCCTTTCTTCCCTTCCCTTCCTCAAGTGATGGCTATGTCTCTGCTTTCTCTTTTAGTTTCCCCCCGGTTTCTTTTTAAGTAAGAGTTGAAGAAAATGGTTTTAGGTTGTATTGTGGTATTGAATATTGTGTTCCTTTTCAGGAGGCAACTTGATTGTAAACTTCATGCAACGATAGACTGGAA	.	FAIL_NOTPRECISE	IMPRECISE;SVMETHOD=Snifflesv1.0.12;CHR2=chr22;END=49951979;STD_quant_start=11.865316;STD_quant_stop=33.387337;Kurtosis_quant_start=-1.290743;Kurtosis_quant_stop=1.267429;SVTYPE=INS;SUPTYPE=AL,SR;SVLEN=2127;STRANDS=+-;STRANDS2=14,15,14,15;RE=29;REF_strand=25,28;Strandbias_pval=1;AF=0.353659	GT:DR:DV	0/1:53:29
chr22	49954862	77046	N	AGAATTATTTTTTTTTTTTTTTTTTTAATTTTTGTTTTATTTATGATAGTCACAGAGAGACAGAGACAGAGAGCGGCCAGAGGACATTAGGCAGAGGTGAGAGCAGGGCATCCATGCACCCGGGAGCCTGATGTGGGATCGATTTCGGGTCTTTTCAAGGATCGCCGCCATGGGCCAAAGGGCATGCGCCAAAACGCTTCGCCCACCCATGGATTCCCAA	.	PASS	PRECISE;SVMETHOD=Snifflesv1.0.12;CHR2=chr22;END=49954869;STD_quant_start=2.449490;STD_quant_stop=6.935416;Kurtosis_quant_start=3.127035;Kurtosis_quant_stop=-0.192272;SVTYPE=INS;SUPTYPE=AL;SVLEN=212;STRANDS=+-;STRANDS2=4,13,4,13;RE=17;REF_strand=33,56;Strandbias_pval=0.406664;AF=0.160377	GT:DR:DV	0/0:89:17
chr22	49973960	77047	N	CCGCCGAGCCCCACCGGGGGGCTGCCCAAGGAGTTATTAAAATTTAAATGAAAAGTAATGTTGGGCCGCACGGTGGCTTCT	.	FAIL_GAP	PRECISE;SVMETHOD=Snifflesv1.0.12;CHR2=chr22;END=49973960;STD_quant_start=0.000000;STD_quant_stop=2.813657;Kurtosis_quant_start=30.595258;Kurtosis_quant_stop=20.058132;SVTYPE=INS;SUPTYPE=AL;SVLEN=86;STRANDS=+-;STRANDS2=35,37,35,37;RE=72;REF_strand=35,35;Strandbias_pval=1;AF=0.507042	GT:DR:DV	0/1:70:72
chr22	49985583	77048	GCATGTGACTCTTTTTTTTTTTTTTTTTTTTTTTTTTTTTTTTTTTTTTTTTTTTTAAAGATTTTATTTATTTATTCATGATAGACACAGAGAGAGAGAGGCAGAGACACAGGCAGAGAGAGAAGCAGGCTCCATGCACCGGGAGCCTGACGTGGGATTCGATCCCGGGTCTCCAGGATCGCGCCCTGGGTCAAAGGCAGGCGCTAAACCGCTGCGCCACCCAGGGATCCCG	N	.	PASS	PRECISE;SVMETHOD=Snifflesv1.0.12;CHR2=chr22;END=49985814;STD_quant_start=1.609630;STD_quant_stop=1.678744;Kurtosis_quant_start=17.383075;Kurtosis_quant_stop=-0.538869;SVTYPE=DEL;SUPTYPE=AL;SVLEN=-231;STRANDS=+-;STRANDS2=19,26,19,26;RE=45;REF_strand=31,38;Strandbias_pval=0.847892;AF=0.394737	GT:DR:DV	0/1:69:45
chr22	50013394	77049	CAATTTTCTAAAATGCAAATACAGTATGCTTCCTGGATTAGATGCTTCAGGTTTTCCACCCCAAAAAACAGGATGTAGANNNNNNNNNNTGCAACTTGTCTTTAAAATTAATATTCGTTTTCGCATACACTGTCCTTTCCCTTTCTTACGTATGTGTGCACCAATAATATGAGATTGTTTCACATATGTTAAAGCTTTTGTGAAAATAGTGTCCAAATGTATATATTCTTCAGCAATTTGTTATTTATTTATGCATGCTGCATCTTATATTTGTGAGATTTATCTTGCACTAGTTCTAGAATGGTGTAAAAATTTTTTTTTTATTTTTTTTTTTTTTTGAGGGAGAGGGAGAGGGAGGAGAGGGTAAGAGGGAGAATAGGAGATCCGAAGTAAGGCCAGCATGGACACGGATGTAGGGCTCCATCTTACAACCCCAACCTCATGACCTGAGCCAAAATCAAGAGTTGGATGCTGAACAGATTGAGCCA	N	.	FAIL_NOTPRECISE	IMPRECISE;SVMETHOD=Snifflesv1.0.12;CHR2=chr22;END=50013875;STD_quant_start=11.350045;STD_quant_stop=13.328430;Kurtosis_quant_start=1.454254;Kurtosis_quant_stop=1.616558;SVTYPE=DEL;SUPTYPE=AL,SR;SVLEN=-481;STRANDS=+-;STRANDS2=33,36,33,36;RE=69;REF_strand=41,45;Strandbias_pval=1;AF=0.445161	GT:DR:DV	0/1:86:69
chr22	50027352	77050	TATCTTTCCTTTTTTTTTTTTTTTTTATCTG	N	.	PASS	PRECISE;SVMETHOD=Snifflesv1.0.12;CHR2=chr22;END=50027383;STD_quant_start=0.258199;STD_quant_stop=0.365148;Kurtosis_quant_start=-1.357023;Kurtosis_quant_stop=-1.369319;SVTYPE=DEL;SUPTYPE=AL;SVLEN=-31;STRANDS=+-;STRANDS2=15,16,15,16;RE=31;REF_strand=41,36;Strandbias_pval=0.675555;AF=0.287037	GT:DR:DV	0/0:77:31
chr22	50037973	77051	N	TTATTTTTTTATTAATTTTATTTATTTTTTTTTTTA	.	FAIL_NOTPRECISE	IMPRECISE;SVMETHOD=Snifflesv1.0.12;CHR2=chr22;END=50037972;STD_quant_start=13.453624;STD_quant_stop=12.127105;Kurtosis_quant_start=-1.822320;Kurtosis_quant_stop=-1.547160;SVTYPE=INS;SUPTYPE=AL;SVLEN=44;STRANDS=+-;STRANDS2=19,11,19,11;RE=30;REF_strand=44,33;Strandbias_pval=0.663455;AF=0.280374	GT:DR:DV	0/0:77:30
chr22	50046673	77052	N	CAGACCTTTGGTATGTTCTGATCACTTGTGTGGCCGCATTGCATTTTTGGTGCGCCTGCCTTTTGTCCCATTTGCTCGCTCTCTGGAGGACCCGGGAATCAAATCCCCAATCTGGGCTCCCTCAGTGCATTTCAGACCATGACTTATCTCCCCTCTGCCTGTGTCGTTGACTCTATCGCTCCTCTGCAGCGACGTTGTGCCTAATAATAATAAATAAAAAGAAAAAAAAATGAAAAAAAAAAAAAAAAAAAAAAAAAAAAAAAAA	.	PASS	PRECISE;SVMETHOD=Snifflesv1.0.12;CHR2=chr22;END=50046687;STD_quant_start=1.236694;STD_quant_stop=6.606592;Kurtosis_quant_start=-0.847060;Kurtosis_quant_stop=10.414306;SVTYPE=INS;SUPTYPE=AL;SVLEN=229;STRANDS=+-;STRANDS2=22,13,22,13;RE=35;REF_strand=51,35;Strandbias_pval=0.838186;AF=0.289256	GT:DR:DV	0/0:86:35
chr22	50182597	77053	AAGTTTGCATTTATTTTTTTTTTTTAAATTTTTTTTTTTTTAATTTTTATTTATTTATGATAGTCACAGAGAGAGAAATAGAGAGAGGCAGAGACACAGGCAGAGGGAGAAGCAGGCTCCATGCACCGGGAGCCCGATGCGGGACTCGATCCCGGGTCTCCAGGATCACGCCCTGGGCCAAAGGCAGGCGCCAAACCGCTGCGCCACCCAGGGATCCCC	N	.	PASS	PRECISE;SVMETHOD=Snifflesv1.0.12;CHR2=chr22;END=50182817;STD_quant_start=2.766993;STD_quant_stop=1.920286;Kurtosis_quant_start=11.965828;Kurtosis_quant_stop=9.743223;SVTYPE=DEL;SUPTYPE=AL;SVLEN=-220;STRANDS=+-;STRANDS2=34,30,34,30;RE=64;REF_strand=49,44;Strandbias_pval=1;AF=0.407643	GT:DR:DV	0/1:93:64
chr22	50298855	77054	N	CCTAAGAATAGAATCTTAAAAAAAAAAAAAAAAGAACATTTGGTTTGAAATTTTAAAGAAAATCCGTTAGTTTCCTTTTCTTTTTTAAAGATTTTACTTATTTATTCATGAGAGCACAGAGAGACGAGACACAGTCAGAGGGAGAAGCAGCCTCCACTGCAGGGAGCCATCCGGTGGGATCGAATGCCCGGGGATCGATGACCCAAACCAAGGCACACA	.	PASS	PRECISE;SVMETHOD=Snifflesv1.0.12;CHR2=chr22;END=50298862;STD_quant_start=0.707107;STD_quant_stop=4.301163;Kurtosis_quant_start=-1.247531;Kurtosis_quant_stop=6.842943;SVTYPE=INS;SUPTYPE=AL;SVLEN=220;STRANDS=+-;STRANDS2=47,30,47,30;RE=77;REF_strand=47,31;Strandbias_pval=1;AF=0.496774	GT:DR:DV	0/1:78:77
chr22	50300421	77055	N	TTCCCCCTCACCTTTCCTTCTTTCTTTTCGTTGCTTTCTCTTTCTCTTTTCTCTTTTCCTTTTCTTTTCTTTCGTTTTCCGTTTCTTTTCTTGGCTTTTGAGT	.	FAIL_NOTPRECISE	IMPRECISE;SVMETHOD=Snifflesv1.0.12;CHR2=chr22;END=50300457;STD_quant_start=17.926806;STD_quant_stop=19.236347;Kurtosis_quant_start=21.581118;Kurtosis_quant_stop=4.928433;SVTYPE=INS;SUPTYPE=AL,SR;SVLEN=36;STRANDS=+-;STRANDS2=37,17,37,17;RE=54;REF_strand=46,40;Strandbias_pval=0.111329;AF=0.385714	GT:DR:DV	0/1:86:54
chr22	50358982	77056	N	AATAATATACTTTTTGTTTTTGTTTGTGTTTTTATTGTATTGTTGATTTTTTTTAAATTTTTGTTTTTAATTTTTGATTTTTTATGATAGTCAAGAGAGAGAGAGAGAGAGCAGAGACAGCAGGGCAGAGGGAGAAGCGAGCTCCATGCAACCGGGAGCCGGATGTGGATTACGATCCTGGGTCTCCAGGATCGAAGCCCTGGGCCCAAAGGCAGCGCCGAAACCGCTGCGCAACCAGGGATCCACCGAATA	.	PASS	PRECISE;SVMETHOD=Snifflesv1.0.12;CHR2=chr22;END=50358987;STD_quant_start=8.656404;STD_quant_stop=7.637626;Kurtosis_quant_start=4.742159;Kurtosis_quant_stop=-0.126437;SVTYPE=INS;SUPTYPE=AL;SVLEN=253;STRANDS=+-;STRANDS2=21,9,21,9;RE=30;REF_strand=52,28;Strandbias_pval=0.658369;AF=0.272727	GT:DR:DV	0/0:80:30
chr22	50417795	77057	N	CCCCCCCCCCCCCCCCCCCCCCCCCCCCCCCCC	.	FAIL_NOTPRECISE	IMPRECISE;SVMETHOD=Snifflesv1.0.12;CHR2=chr22;END=50417841;STD_quant_start=17.947145;STD_quant_stop=45.677128;Kurtosis_quant_start=1.510225;Kurtosis_quant_stop=1.321114;SVTYPE=INS;SUPTYPE=AL;SVLEN=50;STRANDS=+-;STRANDS2=3,11,3,11;RE=14;REF_strand=51,52;Strandbias_pval=0.0837109;AF=0.119658	GT:DR:DV	0/0:103:14
chr22	50436971	77058	TTTGGGAAGGTATTTTTTTTTTTTTTTTTTTTTTTTTTTTTTTTTTTTTTTTTT	N	.	PASS	PRECISE;SVMETHOD=Snifflesv1.0.12;CHR2=chr22;END=50437023;STD_quant_start=2.674667;STD_quant_stop=1.743118;Kurtosis_quant_start=-1.648748;Kurtosis_quant_stop=-1.826271;SVTYPE=DEL;SUPTYPE=AL;SVLEN=-52;STRANDS=+-;STRANDS2=24,28,24,28;RE=52;REF_strand=41,39;Strandbias_pval=0.596874;AF=0.393939	GT:DR:DV	0/1:80:52
chr22	50470867	77059	N	TCTCTCTCCAGGTCCAACCTCCCCGGGGAGCCTGCTTCTCCCCTCTTCTCTTTTTGTCTCTTCCTGAATAAAAACCCCAAAAACTTTTTTTTATTTATTTTATTTATTTCTGAGAGACCCAAAGATGGGAGAGCGGAGGGGAGTCAAGAGCACAATGGGCGGAGGGAGAAAGAGGCCCCTCGCACGGGACCCGACGGGGGATCTCGATCCCCGGGTCTCCCAAAAAAACGGATCAGCCCCGCTCGAAAATCGGGCAAACGCCTTGAAGCCACCGGAAGCTTCCCTTCATTGAATAAAAATTTTTAAAAACAAATCTAAAAAATAAAACTTACAAAAAAAATTCTGGAAAAAGCGGTAGCCTGTCCCTGAGCAGCTCCTCTTAAAAAAACCCTACCCTGCGAGTAACCCGCCTTTCCGTGGGAAGGCGGGCGTCCGCCCCAGGACAGCTCCTTAAACTGCCGCCCTCCGCCCCCGGCTCCGGCTGTTGCCCTCTGTTTCACCCGCGCGCCGGCT	.	FAIL_NOTPRECISE	IMPRECISE;SVMETHOD=Snifflesv1.0.12;CHR2=chr22;END=50470877;STD_quant_start=100.344407;STD_quant_stop=38.164119;Kurtosis_quant_start=0.538397;Kurtosis_quant_stop=-0.128580;SVTYPE=INS;SUPTYPE=AL,SR;SVLEN=960;STRANDS=+-;STRANDS2=7,7,7,7;RE=14;REF_strand=19,14;Strandbias_pval=0.751861;AF=0.297872	GT:DR:DV	0/0:33:14
chr22	50473730	77060	N	TTATTTATTTTTTTTAATTTTATTTTTTTTTTCGTTATGATAGTCCAGAGAGAGAGAGGAGATAGCAGAGACATAGGCAGAGGGGAAGAAGCAGGCTCCATGCACCTGGAGCTGATGTGGGTGATTTCGATCCTGGAATCTCCAGGATCGAGCCTGGCCAAGAGGCGCCAAACCGCTGCCGCCACCCAGGGATCCCGAATTATGTAGGTTTCC	.	PASS	PRECISE;SVMETHOD=Snifflesv1.0.12;CHR2=chr22;END=50473729;STD_quant_start=2.430862;STD_quant_stop=5.624621;Kurtosis_quant_start=3.258927;Kurtosis_quant_stop=4.300666;SVTYPE=INS;SUPTYPE=AL;SVLEN=221;STRANDS=+-;STRANDS2=8,15,8,15;RE=23;REF_strand=35,49;Strandbias_pval=0.635529;AF=0.214953	GT:DR:DV	0/0:84:23
chr22	50529991	77061	TTTTTTTTTTTTTTTTTTTTTTTTTTTTTTTTTTTTTTTTTTTTTTGGGGTTTCC	N	.	PASS	PRECISE;SVMETHOD=Snifflesv1.0.12;CHR2=chr22;END=50530046;STD_quant_start=1.043185;STD_quant_stop=0.923548;Kurtosis_quant_start=-1.060646;Kurtosis_quant_stop=-0.528487;SVTYPE=DEL;SUPTYPE=AL;SVLEN=-55;STRANDS=+-;STRANDS2=37,32,37,32;RE=69;REF_strand=43,43;Strandbias_pval=0.746686;AF=0.445161	GT:DR:DV	0/1:86:69
chr22	50553787	77062	N	<DEL/INV>	.	PASS	PRECISE;SVMETHOD=Snifflesv1.0.12;CHR2=chr22;END=50553854;STD_quant_start=0.000000;STD_quant_stop=2.203893;Kurtosis_quant_start=-0.557850;Kurtosis_quant_stop=-1.081890;SVTYPE=DEL/INV;SUPTYPE=NR;SVLEN=-67;STRANDS=+-;STRANDS2=29,27,29,27;RE=56;REF_strand=42,41;Strandbias_pval=1;AF=0.402878	GT:DR:DV	0/1:83:56
chr22	50553849	77063	N	CCCCGGCGGGCTGCGCACCCCTCCACGCCGCGC	.	PASS	PRECISE;SVMETHOD=Snifflesv1.0.12;CHR2=chr22;END=50553851;STD_quant_start=1.140175;STD_quant_stop=5.603570;Kurtosis_quant_start=0.901204;Kurtosis_quant_stop=2.361557;SVTYPE=INS;SUPTYPE=AL;SVLEN=32;STRANDS=+-;STRANDS2=6,11,6,11;RE=17;REF_strand=42,41;Strandbias_pval=0.294715;AF=0.17	GT:DR:DV	0/0:83:17
chr22	50592111	77064	N	AAAAATATCAGAGTCGGGATCCCTGGGTGGTCGCAGAAGCGGGTGTTTAGCCCCTCGCCTGTGGGCCCAGGGCACGGATCGGGAGACCCGCGGATCATACTCCCACGTCAGGCTCCCGCGTGCATGGAGCCTGCCTATGCAACCCTCCTCTGCCTGTGTCTCTGCCTCTCTCGCTCTCTCTTCTCTCTCGCTCGCTCTCTCTGTGACCTATCACTAAATAAATTAAATTACTTTAAAAAAATAAGAAAAAT	.	PASS	PRECISE;SVMETHOD=Snifflesv1.0.12;CHR2=chr22;END=50592121;STD_quant_start=2.121320;STD_quant_stop=7.232738;Kurtosis_quant_start=10.050163;Kurtosis_quant_stop=8.259739;SVTYPE=INS;SUPTYPE=AL;SVLEN=241;STRANDS=+-;STRANDS2=32,32,32,32;RE=64;REF_strand=49,54;Strandbias_pval=0.87357;AF=0.383234	GT:DR:DV	0/1:103:64
chr22	50618743	77065	N	GTTTTTTGTTTTTTGTTCTTCTTCTTCTCTTCCCGCTGCTTCTTATCTTTCTTTTGTTTTTTCTTTGTTGTTTG	.	FAIL_NOTPRECISE	IMPRECISE;SVMETHOD=Snifflesv1.0.12;CHR2=chr22;END=50618752;STD_quant_start=19.521783;STD_quant_stop=25.258662;Kurtosis_quant_start=0.177520;Kurtosis_quant_stop=0.930238;SVTYPE=INS;SUPTYPE=AL;SVLEN=95;STRANDS=+-;STRANDS2=20,3,20,3;RE=21;REF_strand=51,39;Strandbias_pval=0.00761936;AF=0.189189	GT:DR:DV	0/0:90:21
chr22	50646243	77066	N	ACGTCATATTTATCTTTTTTTTTTTTTTTTTTTTTTAAATAGTTTTTTTTAAAGGGTTATTATTGATGATAAGTCACAGAGAAAGAGAGAGAGGCGCAGAGACACAAGCAAGGAGAGGCAGCGTCCATGCACGCGGGAAGCCCGACGTGGGATTTCGAGCACCGGGTTCTCCAGGATCGCAGCCCCGGCCAAAGGCAGGCGCCAAACCGCTGCGCCACCCAGGGAATCC	.	PASS	PRECISE;SVMETHOD=Snifflesv1.0.12;CHR2=chr22;END=50646246;STD_quant_start=5.787918;STD_quant_stop=8.420214;Kurtosis_quant_start=6.880555;Kurtosis_quant_stop=4.287008;SVTYPE=INS;SUPTYPE=AL;SVLEN=240;STRANDS=+-;STRANDS2=8,11,8,11;RE=19;REF_strand=30,42;Strandbias_pval=1;AF=0.208791	GT:DR:DV	0/0:72:19
chr22	50647474	77067	N	TATCTTGTTTTTTTTTCACTGGGGGAGTTATCTTTTTTTTTTTTTTTTTTTTGTTTTGTCTACAGAACGCAATTTATTTTTTTTATTTTTATTTATTTTTATTATGTTTATTGAGTTCAATTTTTTCCAACATATAGCATAACACCCAGGGCTCAACCCCGCAGTGCGGCGCCTCACTGCCCGTCAACCGAGTCACGCCCCGACCCCCCGCCCACCTCCCTCCTACCACCCCTTATTTGAGTTCCAGTTAGGAGTCTCTCATGTTCTGGCTCCCTTTCTGATATTGTCCCCGCAGATCATTTTTGCTCCGTTCCCCCGTTATTCCCTTTCACTATTTTTTAAATTCGCCAAATGAATGCGACCATATTAATGTTTAGCCCTTCTGCCAATT	.	PASS	PRECISE;SVMETHOD=Snifflesv1.0.12;CHR2=chr22;END=50647483;STD_quant_start=3.580996;STD_quant_stop=7.866534;Kurtosis_quant_start=11.290366;Kurtosis_quant_stop=4.114151;SVTYPE=INS;SUPTYPE=AL;SVLEN=369;STRANDS=+-;STRANDS2=16,19,16,19;RE=35;REF_strand=35,46;Strandbias_pval=0.840467;AF=0.301724	GT:DR:DV	0/1:81:35
chr22	50653460	77068	CATTTTTCTTTTTTTTTTTTAAATTTTTATTTATTTATGATAGTCACACAGAGAGAGAGAGAGGCAGAGACACAGGCAGAGGGAGAAGCAGGTTCCATGCACCGGGAGCCCGACGTGGGATTCGATCCCGGGTCTCCAGGATCGCGCCCTGGGCCAAAGGCAGGCGCCAAACCGCTGCGCCACCCAGGGATCCCCAGACC	N	.	PASS	PRECISE;SVMETHOD=Snifflesv1.0.12;CHR2=chr22;END=50653660;STD_quant_start=2.041241;STD_quant_stop=1.802776;Kurtosis_quant_start=-1.861137;Kurtosis_quant_stop=-1.613215;SVTYPE=DEL;SUPTYPE=AL;SVLEN=-200;STRANDS=+-;STRANDS2=10,14,10,14;RE=24;REF_strand=37,55;Strandbias_pval=1;AF=0.206897	GT:DR:DV	0/0:92:24
chr22	50709543	77069	N	GACGACTGGTGATTTGTTTTTTAATTTTTTATTTATTTATGATAGTCACACAGAGAGCGAGAGCGGCAGCAGAGACAAGGCAGAGGGAGAGCCAGGCTCACATGCACAGAGGAGCTCCGACGTGCGGATTCGATCCCGGGTCTCCAGGGATCGTGCCCCTGGGACAAAGGCAGCGCGCGGCTTTTTTTTTTTTTTTTAAAAACCGCTGAGCCACTCAGGGATACT	.	PASS	PRECISE;SVMETHOD=Snifflesv1.0.12;CHR2=chr22;END=50709560;STD_quant_start=1.705606;STD_quant_stop=9.197332;Kurtosis_quant_start=10.661694;Kurtosis_quant_stop=17.909588;SVTYPE=INS;SUPTYPE=AL;SVLEN=193;STRANDS=+-;STRANDS2=25,20,25,20;RE=45;REF_strand=49,37;Strandbias_pval=1;AF=0.343511	GT:DR:DV	0/1:86:45
chr22	50709721	77070	TAAACCCCTTTTAACACTTTATCTTGACATTT	N	.	PASS	PRECISE;SVMETHOD=Snifflesv1.0.12;CHR2=chr22;END=50709753;STD_quant_start=0.000000;STD_quant_stop=0.316228;Kurtosis_quant_start=4.530027;Kurtosis_quant_stop=4.490097;SVTYPE=DEL;SUPTYPE=AL;SVLEN=-32;STRANDS=+-;STRANDS2=9,8,9,8;RE=17;REF_strand=45,34;Strandbias_pval=0.79284;AF=0.177083	GT:DR:DV	0/0:79:17
chr22	50712000	77071	AAGAAAGAAGGAAAGAAAGAAGGAAAGAAAGAAGGAAAGAAAGAAGGAAAGAAAGAAGGAAAGAAAGAAAGAAAGAAGGAAAGAAAGAAAGAAAGAAAGAAGGAAAGGAAAGAAAAAGAAGGAAAGAAAGAAAGAAAGAAAGAAAGAAAGAAAGAAAAAGAAGGAAAG	N	.	PASS	PRECISE;SVMETHOD=Snifflesv1.0.12;CHR2=chr22;END=50712168;STD_quant_start=8.944272;STD_quant_stop=9.780278;Kurtosis_quant_start=-0.999043;Kurtosis_quant_stop=-0.110797;SVTYPE=DEL;SUPTYPE=AL;SVLEN=-168;STRANDS=+-;STRANDS2=31,21,31,21;RE=52;REF_strand=52,39;Strandbias_pval=0.860659;AF=0.363636	GT:DR:DV	0/1:91:52
chr22	50764001	77072	N	TATGGGTGGTTTTTTTTTTTTTTTTTTTTTTTTTTTAATTTTTTTTGTTATTTTTTATGACAGCACAGAGAGAGAGAGAGAGAGAGAGAGAGAGAGGCAGAGACAGGCAAGATGGGGAGGGGATGAAAAGCCTCCCACATGGCCGGGGAGCCCAGAATGTGGGATTTGATCCGCCGCGGGTCTCAGATGGCCCCTAGGGCCAAGGCAGGCGGCCAAAACCGCGCGTGGCAACCGGGATGCAC	.	PASS	PRECISE;SVMETHOD=Snifflesv1.0.12;CHR2=chr22;END=50764001;STD_quant_start=2.588958;STD_quant_stop=6.142453;Kurtosis_quant_start=9.737096;Kurtosis_quant_stop=8.869459;SVTYPE=INS;SUPTYPE=AL;SVLEN=242;STRANDS=+-;STRANDS2=39,35,39,35;RE=74;REF_strand=58,47;Strandbias_pval=0.762409;AF=0.413408	GT:DR:DV	0/1:105:74
chr22	50766270	77073	AATATGGGCTTGGTGAGGGATCCCTGGGTGGCGCAGCGGTTTGGCGCCTGCCTTTGGCCCAGGGCGCGATCCTGGAGACCCGGAATCGAATCCCACGTCGGGCTCCCGGTGCATGGAGCCTGCTTCTCCCTCTGCCTGTGTCTCTGCCTCTCTCTCTCTCTGTCTCTCTGTTACTATCATAAATAAATAAAAATTAAAAAAAA	N	.	PASS	PRECISE;SVMETHOD=Snifflesv1.0.12;CHR2=chr22;END=50766472;STD_quant_start=5.420183;STD_quant_stop=3.809661;Kurtosis_quant_start=0.571541;Kurtosis_quant_stop=2.768217;SVTYPE=DEL;SUPTYPE=AL;SVLEN=-202;STRANDS=+-;STRANDS2=37,37,37,37;RE=74;REF_strand=58,51;Strandbias_pval=0.763239;AF=0.404372	GT:DR:DV	0/1:109:74
chr22	50827450	77074	CCTTCCTTCCTTCCTTCCTTCCTTCCTTCCTTCCATC	N	.	STRANDBIAS	PRECISE;SVMETHOD=Snifflesv1.0.12;CHR2=chr22;END=50827492;STD_quant_start=3.301515;STD_quant_stop=1.516575;Kurtosis_quant_start=-2.054312;Kurtosis_quant_stop=-1.134277;SVTYPE=DEL;SUPTYPE=AL;SVLEN=-42;STRANDS=+-;STRANDS2=2,19,2,19;RE=21;REF_strand=49,49;Strandbias_pval=0.000524021;AF=0.176471	GT:DR:DV	0/0:98:21
chr22	50830532	77075	N	ACTAGAGGTCCTTACTTTTTTTTTTTGTTTTTTTTTTTTTTTTTTGAAT	.	PASS	PRECISE;SVMETHOD=Snifflesv1.0.12;CHR2=chr22;END=50830547;STD_quant_start=5.916080;STD_quant_stop=7.367884;Kurtosis_quant_start=0.577945;Kurtosis_quant_stop=3.173377;SVTYPE=INS;SUPTYPE=AL;SVLEN=36;STRANDS=+-;STRANDS2=13,15,13,15;RE=28;REF_strand=35,53;Strandbias_pval=0.660083;AF=0.241379	GT:DR:DV	0/0:88:28
chr22	50852005	77076	N	TTCTCCAAATACTTCAAGCTCCTAAGCGGTTTGGGCGCGTCATTCGCTTGTCCCCGTGCTGACCGCATCAGGTCTGACGATCCGTATGCACTCAAATAAATGATATTTGTTGAAATGCGTGCCTCTTTTATTTTTTTTTTTATTTTTAGTATCTACGATTGCTCACACAGAGATAGCGAGAGAGGCACGAGACAAAGGCGAGGGAGAATCAGGCACCTGCCGGGAGCCCTACGTGGGACAGATCTCGGGACTCCTAGGTATTGCCCTGGGCCACAGGCAGGGGCCAAACGCACTGCGCCCAGGGATTTCCCCCTAGTGCATTTTTTTTAAAAAAAAAATATTTCAAAAAAATATTTCTAGGGATCCCCTGGGTGGCGAGCGTTTGGCGCGTGCCTTGGCCCCAGTGGCGCGATCCTGGAGTCCCGGTTTCGAGTCCCACGTCGGCTCCCTGCATGGACCTGCTTCTCCTCTCTGCCTGTGTCTCTGCCTCTTATCTCTCTGTGTGTGCGTGACTATCATAAAAAAAAAACAAATAAACAAATCTTTCTCTCATCGTTCATTGGTCCTAGGCCTCTGCTTAACCAATAAAACATCAATATTTACAATACATTCATTTTATACTTTTTACCATGGTATTTTATTCCTCAAGTCTGAGCTGATTCAGAGCAAATGAATGTATTTTATCGCAACAGAAAAATAGAAGCCCTGTCTCTGAATTAGGTGTGCATCTTATTGTCTTTCCTAATTCTAATTATCAAGTACTCCAATGACAGTTTCCCTAGCTATTAAGTTATTTCTTAATCATAAA	.	PASS	PRECISE;SVMETHOD=Snifflesv1.0.12;CHR2=chr22;END=50852010;STD_quant_start=0.382546;STD_quant_stop=7.793055;Kurtosis_quant_start=15.867866;Kurtosis_quant_stop=4.531365;SVTYPE=INS;SUPTYPE=AL,SR;SVLEN=808;STRANDS=+-;STRANDS2=51,31,51,31;RE=82;REF_strand=50,41;Strandbias_pval=0.357366;AF=0.473988	GT:DR:DV	0/1:91:82
chr22	50865157	77077	NNNNNNNNNNNNNNNNNNNNNNNNNNNNNNNNNNNNNNNNNNT	N	.	FAIL_GAP	PRECISE;SVMETHOD=Snifflesv1.0.12;CHR2=chr22;END=50865204;STD_quant_start=0.282843;STD_quant_stop=0.000000;Kurtosis_quant_start=-0.304573;Kurtosis_quant_stop=6.662650;SVTYPE=DEL;SUPTYPE=AL,NR;SVLEN=-47;STRANDS=+-;STRANDS2=45,55,45,55;RE=100;REF_strand=48,58;Strandbias_pval=1;AF=0.485437	GT:DR:DV	0/1:106:100
chr22	50867608	77078	N	TTTGGTTCTTTTTTTTTTTTTTTTATTTATTGGTGTTCCATTTCCTACACCTACAGATCTACCCAGTGCCCGTCACCCATTCACTTCCTACCCCCGCCCTCCTCCCCTCTACCACCCCTAGTTCTTTCCCAGAGGTTAGCATTCTTTACGGTTCTGTTCCCTTTCTGATATTTTCCCCACACATTTCTTCTCCCTTCCCTTATTTTTCCCTTTCAATACTATTTATATTCCCCCACATAATGAGAAACATATCAATGTTTTGTCCTTCTCTGACTTGACTTACTTCCACTCAGATACTACCTCCAGTTCCATCCACGTTGAAGCAACTGTGGGTATTTGTCATTTCTAATAGCCTGAGTCGAGTAATATTCAATTGTATTTTTGTACATAAAACCACATCTTCTTTATCCACTACTCTTTCGTTGGACACCGCGGGCTCCTTCCCAGTTGGCTTCTATGGCCATTGTGCTAGAAACATCGGTGTGCAGTGTTTTTTGTCCTCGGCGTTTCATTGCATTGATATTCTTTTGGGTAAATCCCCAACAGTCTGCAATTGCTGGGTCGTAGGGCAGGTATATTTTTAACGTTGAGTAACCCTCCACTACGTTTCCAGCGTGGCTGCACCAGTTCACAGTCCACCAAAAGTGTAGAGGGTTCCCTTTTCTCCGCATTCCTCTCCAACATTGTGTTTCCTGCCTTGTTAATTTTCCCCATTCTCACTGGTGTGACGGCGTGGTATTCCTTGTAGTTTTGATTTGTATTTCCCCTGATTGCCAAGTGATGCAGAGCATTCTTCTCATATGCATGTTGGCCCTGTCTCTGTCTTCCCTCTGTGAGACTGAGGATTTCTTGTTCATGTCTTTTGCCCATTTATGATTGGATTGTTTGTTGTTTATTTGGTTTTTGCCGTCCTTAACTAAGTCTTTATAGATCTTGCGAAACTAGCCCTTTATCTGATATGGCATTGCAAATATATTCTCCCATTCTGTCGGTTGCTTGAGTTTTTGTTGACTGTATCCCTTTGACTGTTTGCAAAAGCTTCTTATTCTTGATTGAAGTCCCAATAGTTCATTTTTCGCTTTTGTTTCTTTTGACTTGTGTATGTATTCTTGCAAGAAAGTTACATGGCCGAGTCAAAACGGGTGTTGCCTGTGTCTTCTCTAGGCTTTTTAGGAATCTTGTCTCACATTAGATACTTTCCATCCATTTTGAGTTTATCTTGTGTATGGTGAAAGAGAGTGGTCTAGTTCATTCTTCTGCATGTGGCTGTCCAATTTTCCCAGCACCATTATTGAAGAGACGTCTTTCTTCCTAATGGATAGTCTTTCCCTCCCCTTTATCGAATATTAGTTGCCCATAAAGTCAGGGGTCACTTCTGGTTCTCTATTCTGTTCCACTGCTCTATGTTGTCTGTTCTTGTGCCAGACCACACTGTCCTTGATGACCCAAGCTTTGTCGTACAACCTGGACATTGGCCATTGTGATGCCCCCAGATATGGTTTTTCGTTTTAAAATTCCCCTGGCTATTCGGGGTTTTTTGATACACATCTAAATCTTAAAATAATTTGTTCAACTCTTGACGGAACGGTCCATGTATTTTTGCATTAGGGCATTGCATCTTAAACTCGTGTAGTATTGCCCCTGGGTAACATTGACATTTTCACATTATTTAATTCCTGCCCCATCCATGAGCATGGAATATTTTTTCCCTCTCTTTGTGTCTTCCTCAATTTTCTTTCAGACGTGTTCTATAGTTTTTGAGGATAGATCCTTTACCTCTTTGGTGAGGTTTATTACTAGGGTATCTTTGCTTTTGGGTGCAATTGTAAGGGATTGACTCCTTACTTTCTTTTTCCCCTTCAGTCTCATTTAGTGCTATAGAAATGCCATGTCTTGGGCCATTTGATTTGTATCCTGCCACGCACCGAAAATTGCTGTATGAGTTCTAGCAATCTTGGGTTGGAGACTTTGTGTGTTTTCCTGTAGGAGTATTCATGTCATCGGCGACGAGAGAGAGTTTGACTTCTTTCTTTGCCAATTTGAATGCCTTTAATGTCTTTTTGTTGTCTGTTGCTGAGGCTAGGACTTCAGCTACTATCTAAT	.	FAIL_NOTPRECISE	IMPRECISE;SVMETHOD=Snifflesv1.0.12;CHR2=chr22;END=50867614;STD_quant_start=4.370355;STD_quant_stop=33.823069;Kurtosis_quant_start=6.957278;Kurtosis_quant_stop=1.217936;SVTYPE=INS;SUPTYPE=AL,SR;SVLEN=2083;STRANDS=+-;STRANDS2=7,8,7,8;RE=15;REF_strand=40,54;Strandbias_pval=0.785481;AF=0.137615	GT:DR:DV	0/0:94:15
chr22	50885547	77079	GAGGGAGAGAGAGGGAGAGAGAGAGAGAGAGGCAGAGACACAGGCAGAGGGAGAAGCAGGC	N	.	PASS	PRECISE;SVMETHOD=Snifflesv1.0.12;CHR2=chr22;END=50885606;STD_quant_start=1.505545;STD_quant_stop=3.483293;Kurtosis_quant_start=-1.768974;Kurtosis_quant_stop=-1.579509;SVTYPE=DEL;SUPTYPE=AL;SVLEN=-59;STRANDS=+-;STRANDS2=16,15,16,15;RE=31;REF_strand=43,46;Strandbias_pval=0.83582;AF=0.258333	GT:DR:DV	0/0:89:31
chr22	50896328	77080	N	ATAAAAAAAAAAAAATTTTGGGTTGGTGTGGGTTGGTTCCCCCCCCCCCCCCCTTGGTTTGTTTTTA	.	FAIL_NOTPRECISE	IMPRECISE;SVMETHOD=Snifflesv1.0.12;CHR2=chr22;END=50897045;STD_quant_start=317.342717;STD_quant_stop=370.873563;Kurtosis_quant_start=-1.421741;Kurtosis_quant_stop=-1.717104;SVTYPE=INS;SUPTYPE=AL;SVLEN=51;STRANDS=+-;STRANDS2=6,9,6,9;RE=15;REF_strand=49,54;Strandbias_pval=0.782743;AF=0.127119	GT:DR:DV	0/0:103:15
chr22	50904693	77081	N	AAAAGTAGGAGGAAAAAGGAGAGCAGATTGGGAGAAGTAATT	.	PASS	PRECISE;SVMETHOD=Snifflesv1.0.12;CHR2=chr22;END=50904692;STD_quant_start=0.000000;STD_quant_stop=1.048809;Kurtosis_quant_start=4.318160;Kurtosis_quant_stop=4.316363;SVTYPE=INS;SUPTYPE=AL;SVLEN=40;STRANDS=+-;STRANDS2=25,15,25,15;RE=40;REF_strand=60,44;Strandbias_pval=0.705932;AF=0.277778	GT:DR:DV	0/0:104:40
chr22	50924288	77082	N	CCATTGTATGCCTACACATTTTCTCATCCATTCA	.	PASS	PRECISE;SVMETHOD=Snifflesv1.0.12;CHR2=chr22;END=50924288;STD_quant_start=0.000000;STD_quant_stop=1.910268;Kurtosis_quant_start=39.134508;Kurtosis_quant_stop=52.383738;SVTYPE=INS;SUPTYPE=AL;SVLEN=35;STRANDS=+-;STRANDS2=62,52,62,52;RE=114;REF_strand=62,54;Strandbias_pval=0.89557;AF=0.495652	GT:DR:DV	0/1:116:114
chr22	50941321	77083	N	GAGAGGATGACAGGCAGGCGACCCAGGCAGCAGGTGAGAAGGTCAGGC	.	PASS	PRECISE;SVMETHOD=Snifflesv1.0.12;CHR2=chr22;END=50941320;STD_quant_start=0.000000;STD_quant_stop=1.632993;Kurtosis_quant_start=7.422343;Kurtosis_quant_stop=7.701481;SVTYPE=INS;SUPTYPE=AL;SVLEN=40;STRANDS=+-;STRANDS2=11,14,11,14;RE=25;REF_strand=49,40;Strandbias_pval=0.370175;AF=0.219298	GT:DR:DV	0/0:89:25
chr22	50944608	77084	N	ATAGATATTTATATATATCATATTATATATATATCTA	.	PASS	PRECISE;SVMETHOD=Snifflesv1.0.12;CHR2=chr22;END=50944609;STD_quant_start=1.322876;STD_quant_stop=2.198484;Kurtosis_quant_start=2.725069;Kurtosis_quant_stop=3.735171;SVTYPE=INS;SUPTYPE=AL;SVLEN=38;STRANDS=+-;STRANDS2=10,15,10,15;RE=25;REF_strand=54,47;Strandbias_pval=0.268017;AF=0.198413	GT:DR:DV	0/0:101:25
chr22	50947849	77085	ATGCTTTTGCCACTGGAAAGACTTGAGGATTATATCCCTTCATATGTCAAGAGCACATTTCACACTGTTTTTCTTTCTGTTTAATACAAATGCATTGAAAAGAAAATATCCACACGTGTGACAAAAGTCAATTTTTCCAGGGTTTTGATATTTCATTTTCATGATGCTTTTTCTGATAATTGTAGCTCTGAGTTTTAATTTTTTCCCACGTGCTTCTTTCAGCCACAAGCCCCAAAA	N	.	PASS	PRECISE;SVMETHOD=Snifflesv1.0.12;CHR2=chr22;END=50948087;STD_quant_start=0.420084;STD_quant_stop=0.000000;Kurtosis_quant_start=9.078934;Kurtosis_quant_stop=20.036380;SVTYPE=DEL;SUPTYPE=AL;SVLEN=-238;STRANDS=+-;STRANDS2=28,41,28,41;RE=69;REF_strand=51,62;Strandbias_pval=0.644034;AF=0.379121	GT:DR:DV	0/1:113:69
chr22	50973004	77086	N	TTCCCCTTGCTCTCTCTTTCTTGTTCTTTCTTATGGTCTTTCGTTTTCTGTCTTTCCGTTTCGTTCTTGCTTTATTCTCTTCTTTCTTTATCTTTCTTCTTCTTG	.	FAIL_NOTPRECISE	IMPRECISE;SVMETHOD=Snifflesv1.0.12;CHR2=chr22;END=50973003;STD_quant_start=20.329781;STD_quant_stop=46.536008;Kurtosis_quant_start=-0.532526;Kurtosis_quant_stop=-0.766264;SVTYPE=INS;SUPTYPE=AL;SVLEN=91;STRANDS=+-;STRANDS2=11,1,11,1;RE=12;REF_strand=43,58;Strandbias_pval=0.00143881;AF=0.106195	GT:DR:DV	0/0:101:12
chr22	50974244	77087	N	ATCCTCCCCATATAATAGCCTACATTGCCGCTTATGCCGTAAAAAATCATATTCCATCTTGTTCCTTATGTTTTTCATGTTTCTAAATCACACAGAGTTAGTTCAGAATCTTTTGATGTTGTCTTGTTTTCTACAATGAGTTTGCTTTGAATTGATTGATTTTTACCTCTCCTTTTTGCCTACGTGACATTCTAAGCTTAATGCAGAGGCATATCGAACTCATAATCTTCTAGAAGGCATTTCAAATCTGAGAGTATGAA	.	FAIL_NOTPRECISE	IMPRECISE;SVMETHOD=Snifflesv1.0.12;CHR2=chr22;END=50974243;STD_quant_start=2.276361;STD_quant_stop=78.853143;Kurtosis_quant_start=-1.483514;Kurtosis_quant_stop=-1.431649;SVTYPE=INS;SUPTYPE=AL,SR;SVLEN=256;STRANDS=+-;STRANDS2=7,16,7,16;RE=23;REF_strand=30,50;Strandbias_pval=0.626484;AF=0.223301	GT:DR:DV	0/0:80:23
chr22	50989425	77088	TTTCTTTTCCACATTTTTATTTATTTTTTTTATTTATTTTTTCTTTTT	N	.	PASS	PRECISE;SVMETHOD=Snifflesv1.0.12;CHR2=chr22;END=50989474;STD_quant_start=2.903200;STD_quant_stop=2.618615;Kurtosis_quant_start=-0.016364;Kurtosis_quant_stop=1.168308;SVTYPE=DEL;SUPTYPE=AL;SVLEN=-49;STRANDS=+-;STRANDS2=28,28,28,28;RE=56;REF_strand=43,42;Strandbias_pval=1;AF=0.397163	GT:DR:DV	0/1:85:56
chr22	51007788	77089	TGGGTTTTTGGGTAAAATATTCTGTTTTAAACCTGGGGTCAAATTTTAAAACGAAACAGTAGGATAT	N	.	PASS	PRECISE;SVMETHOD=Snifflesv1.0.12;CHR2=chr22;END=51007854;STD_quant_start=7.878891;STD_quant_stop=7.264243;Kurtosis_quant_start=0.504900;Kurtosis_quant_stop=0.053605;SVTYPE=DEL;SUPTYPE=AL;SVLEN=-66;STRANDS=+-;STRANDS2=13,13,13,13;RE=26;REF_strand=37,51;Strandbias_pval=0.506323;AF=0.22807	GT:DR:DV	0/0:88:26
chr22	51030940	77090	TATTAAAAATTTAAAACTAGACATGGGGAATTTTTTTGCAAAATATCTTCACATTAAAAAATATCTTCACATTGATG	N	.	PASS	PRECISE;SVMETHOD=Snifflesv1.0.12;CHR2=chr22;END=51031017;STD_quant_start=0.447214;STD_quant_stop=0.000000;Kurtosis_quant_start=-0.678739;Kurtosis_quant_stop=4.685347;SVTYPE=DEL;SUPTYPE=AL;SVLEN=-77;STRANDS=+-;STRANDS2=5,11,5,11;RE=16;REF_strand=42,44;Strandbias_pval=0.275941;AF=0.156863	GT:DR:DV	0/0:86:16
chr22	51031065	77091	N	TTTCTTCCATAAAGTCTTTTTTTTTTTTTTTTTTTT	.	PASS	PRECISE;SVMETHOD=Snifflesv1.0.12;CHR2=chr22;END=51031068;STD_quant_start=8.384510;STD_quant_stop=5.830952;Kurtosis_quant_start=1.506692;Kurtosis_quant_stop=6.770049;SVTYPE=INS;SUPTYPE=AL;SVLEN=36;STRANDS=+-;STRANDS2=7,8,7,8;RE=15;REF_strand=42,44;Strandbias_pval=1;AF=0.148515	GT:DR:DV	0/0:86:15
chr22	51031210	77092	N	AACGGTTGTGCTACTAAGGGATCCCTTGGGTGGCGCAGCATTTTTGGCCTTCCTCCTTGGCCCGGGCTGCGATCCTGGAGGACCCGCGGATCGAGTCCCACCTCGGGCCTCCCGTGCATGGAGCCGCTTCTCCCCTTTGCTTGTGTCTCTGCCTCTCTCTCTCTCTCTGTGACTATCATGAATAAAATACTAAACTCTTAAAAAAAAATAAAAAATAATAAAAATAAAAAAAAAAT	.	PASS	PRECISE;SVMETHOD=Snifflesv1.0.12;CHR2=chr22;END=51031213;STD_quant_start=2.860388;STD_quant_stop=5.803604;Kurtosis_quant_start=3.480390;Kurtosis_quant_stop=4.907246;SVTYPE=INS;SUPTYPE=AL;SVLEN=235;STRANDS=+-;STRANDS2=18,27,18,27;RE=45;REF_strand=42,45;Strandbias_pval=0.461108;AF=0.340909	GT:DR:DV	0/1:87:45
chr22	51033202	77093	N	<DEL>	.	FAIL_GAP	PRECISE;SVMETHOD=Snifflesv1.0.12;CHR2=chr22;END=51034191;STD_quant_start=4.743416;STD_quant_stop=2.024846;Kurtosis_quant_start=0.673481;Kurtosis_quant_stop=-0.400357;SVTYPE=DEL;SUPTYPE=SR;SVLEN=-989;STRANDS=+-;STRANDS2=3,7,3,7;RE=10;REF_strand=0,0;Strandbias_pval=1;AF=1	GT:DR:DV	1/1:0:10
chr22	51035001	77094	NNNNNNNNNNNNNNNNNNNNNNNNNNNNNNNNNNNNNNNNNNNNNNNNNNNNNNNNNNNNNN	N	.	FAIL_GAP	PRECISE;SVMETHOD=Snifflesv1.0.12;CHR2=chr22;END=51035063;STD_quant_start=0.000000;STD_quant_stop=2.497618;Kurtosis_quant_start=7.181836;Kurtosis_quant_stop=2.045745;SVTYPE=DEL;SUPTYPE=AL,NR;SVLEN=-62;STRANDS=+-;STRANDS2=25,18,25,18;RE=43;REF_strand=32,40;Strandbias_pval=0.180128;AF=0.373913	GT:DR:DV	0/1:72:43
chr22	51041012	77095	GGGCGAGGAGCAAGATGGCGGGAGAGTAGGGTCCCCAAATCACCTGTCTCCACCAAACTACCTAGAAAACCTTCAAATTATCCTGAAAATCTATGAATTCGGCCTGAGATTTAAAGAGAGACCGGCTGGAAGGCTACAGTGAGAAGAGTTCGCGCATCTATCAAGGTAGGAAGACGGGGAAAAAGAAATAAAGGAATAAAGGCCTCCAACAGGGAGGGGCCCCGCGAGGAGCCGGGCTGAGGCCGGGGCGAGTGTCCCCAGGACAGGAGAGCCCCGTCCCGGAGGAGCAGGAGCTGCACCGACCTTCCCGGGCGGAAAGGGGCTCGCGGGGAGCTGGAGCAGGACCCAGGAGGGCGGGGATGCCCTCGGGCTCCCGGGGACAGTAACAGCAACTGCGCGCCCAGGAGAGTGCGCCGAGCTCCCTAAGGGCTGCAGCGCGCACGGCGGGGCCCGGCGGGACCCGGAGCAGCTGAAGGGGCTCGGGCGGCGGCTCCGCGGAGGGGGCTGCGCGGCCCCGGGAGCAGCTCGGAGGGGCTCGGGCAGAGGAGGAGGCTCCGTGCGGAGGGGGCTGCGCGGTTCCAGGAGCAGCTCGGAGGGGCTCGGGCGGCGGCTCCACGGAGGGGGCTGCGCGGCCCGGGAGCGCGAATCCAACAGCGCAGGCTCCGGAGCACAGGGCGCCGGGACACAGCCCAGGATCCCGCCTCCCCCGGGACAGGCAGAGACCGGGAGGGCCCAGGACAGCGAGGACGCTCCTGCCCCAGCTGAGCAGATCAGCGGCCCCGCCCTGGAGCCTCCAGGCCCTGCAGACGGAGAGCTCCGGAGTTCCTGCCGGAGCTGAATCCAGGTTTCCAGAGCTGCCCCGCCACTGGGGCTGTTCCTCCTGCGGCCTCACGGGGTAAACAACCCCCACCGAGCCCTGCACCAGGCAGGGGCACAGCAGCTCCCCCAACTGCTAACACCTGAAAATCAGCACAACAGGCCCCTCCCCCAGAACACCAGCTAGACGGACAACTTCCAGGAGAAGCCAAGGGACTTAAAGTACACAGAATCAGAAGATACTCCCCGGTGGTTCTTTTTTTGTTTGTTTGTTTTTGTTTTTGTTTTTGTTTTTAT	N	.	FAIL_NOTPRECISE	IMPRECISE;SVMETHOD=Snifflesv1.0.12;CHR2=chr22;END=51042108;STD_quant_start=3.924283;STD_quant_stop=176.198751;Kurtosis_quant_start=2.087533;Kurtosis_quant_stop=2.138758;SVTYPE=DEL;SUPTYPE=AL;SVLEN=-1096;STRANDS=+-;STRANDS2=3,8,3,8;RE=11;REF_strand=22,26;Strandbias_pval=0.325455;AF=0.186441	GT:DR:DV	0/0:48:11
chr22	51041012	77096	N	<DEL>	.	PASS	PRECISE;SVMETHOD=Snifflesv1.0.12;CHR2=chr22;END=51047323;STD_quant_start=0.894427;STD_quant_stop=0.447214;Kurtosis_quant_start=5.757780;Kurtosis_quant_stop=3.108815;SVTYPE=DEL;SUPTYPE=SR;SVLEN=-6311;STRANDS=+-;STRANDS2=8,6,8,6;RE=14;REF_strand=30,32;Strandbias_pval=0.768252;AF=0.184211	GT:DR:DV	0/0:62:14
chr22	51042208	77097	TTTCCTTCCCCCACCCCCTTTTTTTCTCCTTTCTTTTTCTTTCTCTCTTTTTTTTTTTTTCGTTTTTTTTTCTTTTTCTTCCCTTTTTTTTTCTCTTTCTCTTTTCTTTCCTTCTTTCTCTCCTCTCTTTTTCTCTTTTTCCCAATACAACTTGCTTTTGGCCACTCTGCACTGAGCAAAATGACTAGAAGGAAAACCTCACCTCAAAAGAAAGAATCAGAAACAGTCCTCTCTCCCACAGAGTTACAAAATCTGGATTACAATTCAATGTCAGAAAGCCAATTCAGAAGCACTATTATACAGCTACTGGTGGCTCTAGAAAAAAGTATAAAGGACTCAAGAGACTTCATGACTGCAGAATTTAGAGCTAATCAGGCAGAAATTAAAAATCAATTGAATGAGATGCAATCCAAACTAGAAGTCCTAACGACGAGGGTTAACGAGGTGGAAGAACGAGTGAGTGACCTAGAAGACAAGTTGATAGCAAAGAGGGAAACTGAGGAAAAAAGAGACAAACAATTAAAAGACCATGAAGATAGATTAAGGGAAATAAACGACAGCCTGAGGAAGAAAAACCTACGTTTAATTGGGGTTCCCGAGGGCGCCGAAAGGGACAGAGGGCCAGAATATGTATTTGAACAAATTCTAGCTGAAAACTTTCCTAATCTGGGAAGGGAAACAGGCATTCAGATCCAGGAAATAGAGAGATCCCCCCCTAAAATCAATAAAAACCGTTCAACACCTCGACATTTAATTGTGAAGCTTGCAAATTCCAAAGATAAGGAGAAGATCCTTAAAGCAGCAAGAGACAAGAAATCCCTGACTTTTATGGGGAGGAGTATTAGGGTAACAGCAGACCTCTCCACAGAGACCTGGCAGGCCAGAAAGGGCTGGCAGGATATATTCAGGGTCCTAAATGAGAAGAACATGCAACCAAGAATACTTTATCCAGCAAGGCTCTCATTCAAAATGGAAGGAGAGATAAAGAGCTTCCAAGACAGGCAGCAACTAAAAGAATATGTGACCTCCAAACCAGCTCTGCAAGAAATTTTAAGGGGGCCTCTTAAAATTCCCCTTTAAGAAGAAGTTCAGTGGAACAGTCCACAAAAACAAAGACTGAATAGATATCATGATGACACTAAACTCATATCTCTCAATAGTAACTCTGAATGTGAACGGGCTTAATGACCCCATCAAAAGGCGCAGGGTTTCAGACTGGATAAAAAAGCAGGACCCATCTATTTGCTGTCTACAAGAGACTCATTTTAGACAGAAGGACACCTACAGCCTGAAAATAAAAGGTTGGAGAACCATTTACCATTCGAATGGTCCTCAAAAGAAAGCAGGGGTAGCCATCCTTATATCAGATAAACTAAAATTTACCCCAAAGACTGTAGTGAGAGATGAAGAGGGACACTATATCATACTTAAAGGATCTATTCAAC	N	.	FAIL_NOTPRECISE	IMPRECISE;SVMETHOD=Snifflesv1.0.12;CHR2=chr22;END=51043978;STD_quant_start=337.332625;STD_quant_stop=753.309764;Kurtosis_quant_start=-0.407717;Kurtosis_quant_stop=-0.626767;SVTYPE=DEL;SUPTYPE=AL;SVLEN=-1770;STRANDS=+-;STRANDS2=3,7,3,7;RE=10;REF_strand=16,26;Strandbias_pval=0.728639;AF=0.192308	GT:DR:DV	0/0:42:10
chr22	51045208	77098	CTGATGAACATGGATGCAAAAATTCTCAACAAGATACTGGCCAATAGGATCCAACAGTACATTAAGAAAATTATTCACCATGACCAAGTAGGATTTATCCCTGGGACACAAGGCTGGTTCAACACCCGTAAAACAATCAATGTGATTCATCATATCAGCAAGAGAAAAACCAAGAACCATATGATCCTCTCATTGGATGCAGAGAAAGCATTTGACAAAATACAGCATCCATTCCTGATTAAAACTCTTCAGAGTGTAGGGATAGAGGGAACATTCCTCGACATCTTAAAAGCCATCTATGAAAAGCCCACAGCAAATATCATTCTCAATGGGGAAGCACTGGGAGCCTTTCCCCTAAGATCAGGAACAAGACAGGGATGTCCACTCTCACCACTGCTATTCAACATAGTACTGGAAGTCCTAGCCTCAGCAATCAGACAACAAAAAGACATTAAAGGCATTCAAATTGGCAAAGAAGAAGTCAAACTCTCTCTCTTCGCCGATGACATGATACTCTACATAGAAAACCCAAAAGTCTCCACCCCAAGATTGCCAGAACTCATACAGCAATTCGGTAGCGTGGCAGGATACAAAATCAATGCCCAGAAGTCAGTGGCATTTCTATACACTAACAATGAGACTGAAGAAAGAGAAATTAAGGAGTCAATCCCATTTACAATTGCACCCAAAAGCATAAGATACCTAGGAATAAACCTCACCAAAGATGTAAAGGATCTATACCCTCAAAACTATAGAACACTTCTGAAAGAAATTGAGGAAGACACAAAGAGATGGAAAAATATTCCATGCTCATGGATTGGCAGAATTAATATTGTGAAAATGTCAATGTTACCCAGGGCAATATACACGTTTAATGCAATCCCTATCAAAATACCATGGACTTTCTTCAGAGAGTTAGAACAAATTATTTTAAGATTTGTGTGGAATCAGAAAAGACCCCGAATAGCCAGGGGAATTTTAAAAAAGAAAACCATATCTGGGGGCATCACAATGCCAGATTTCAGGTTGTACTACAAAGCTGTGGTCATCAAGACAGTGTGGTACTGGCACAAAAACAGACACATAGATCAGTGGAACAGAATAGAGAATCCAGAAGTGGACCCTGAACTTTATGGGCAACTAATATTCGATAAAGGAGGAAAGACTATCCATTGGAAGAAAGACAGTCTCTTCAATAAATGGTGCTGGGAAAATTGGACATCCACATGCAGAAGAATGAAACTAGACCACTCTCTTTCACCATACACAAAGATAAACTCAAAATGGATGAAAGATCTAAATGTGAGACAAGATTCCATCAAAATCCTAGAGAAGAACACAGGCAACACCCTTTTTGAACTCGGCCATAGTAACTTCTTGCAAGATACATCCACGAAGGCAAAAGAAACAAAAGCAAAAATGAACTATTGGGACTTCATCAAGATAAGAAGCTTTTGCACAGCAAAGGATACAGTCAACAAAACTCAAAGACAACCTACAGAATGGGAGAAGATATTTGCAAATGACATATCAGATAAAGGGCTAGTTTCCAAGATCTATAAAGAACTTATTAAACTCAACACCAAAGAAACAAACAATCCAATCATGAAATGGGCAAAAGACATGAACAGAAATCTCACAGAGGAAGACATAGACATGGCCAACATGCATATGAGAAAATGCTCTGCATCACTTGCCATCAGGGAAATACAAATCAAAACTACAATGAGATACCACCTCACACCAGTGAGAATGGGGAAAATTAACAAGGCAGGAAACAACAAATGTTGGAGAGGATGCGGAGAAAAGGGAACCCTCCTACACTGTTGGTGGGAATGTGAACTGGTGCAGCCACTCTGGAAAACTGTGTGGAGGTTCCTCAAACAGTTAAAAATATACCTGCCCTACGACCCAGCAATTGCACTGTTGGGGATTTACCCCAAAGATACAAATGCAATGAAACGCCGGGACACCTGCACCCCGATGTTTCTAGCAGCAATGGCCACTATAGCCAAACTGTGGAAGGAGCCTCGGTGTCCAACGAAAGATGAATGGATAAAGAAGATGTGGTTTATGTATACAATGGAATAT	N	.	FAIL_NOTPRECISE	IMPRECISE;SVMETHOD=Snifflesv1.0.12;CHR2=chr22;END=51046966;STD_quant_start=438.345982;STD_quant_stop=155.882327;Kurtosis_quant_start=-1.854253;Kurtosis_quant_stop=0.713908;SVTYPE=DEL;SUPTYPE=AL;SVLEN=-1758;STRANDS=+-;STRANDS2=3,7,3,7;RE=10;REF_strand=21,30;Strandbias_pval=0.72606;AF=0.163934	GT:DR:DV	0/0:51:10
chr22	51047099	77099	ATATAAATAATAGTGAAAGGGAAAATAAGGGAAGGGAGAAGAAATGTGTGGGAAATATCAGAAAGGGAGACAGAACGTAAAGACTGCTAACTCTGGGAAACGAACTAGGGGTGGTAGAAGGGGAGGAGGGCGGGGGGTGGGAGTGAATGGGTGACGGGCACTGGGTGTTATTCTGTATGTTAGTAAATTGAACACCAATAAAAAAAAATAAATAAAGAAAAAAAAAAGTCAATCGGAGAAGGACAAACATTATATGTTCTCATTCATTTGGGG	N	.	FAIL_NOTPRECISE	IMPRECISE;SVMETHOD=Snifflesv1.0.12;CHR2=chr22;END=51047371;STD_quant_start=24.943937;STD_quant_stop=24.392622;Kurtosis_quant_start=0.654423;Kurtosis_quant_stop=0.047377;SVTYPE=DEL;SUPTYPE=AL;SVLEN=-272;STRANDS=+-;STRANDS2=4,10,4,10;RE=14;REF_strand=30,46;Strandbias_pval=0.555409;AF=0.155556	GT:DR:DV	0/0:76:14
chr22	51113288	77100	AAAATTCTTTTTTTTTTTTTTTTTTTTTTTATTTATGATAGTCACACACAGAGAGAGAGAGAGAGGCAGAGACACAGGCAGAGGGAGAAGCAGGCTCCATGCACCGGGAGCCCGACGTGGGATTCGATCCCGGGTCTCCAGGATCGCGCCCTGGGCCAAAGGAAGGCGCCAAACCGCTGCGCCACCCAGGGATCCCAAG	N	.	PASS	PRECISE;SVMETHOD=Snifflesv1.0.12;CHR2=chr22;END=51113490;STD_quant_start=0.603023;STD_quant_stop=0.904534;Kurtosis_quant_start=-1.062502;Kurtosis_quant_stop=-0.044572;SVTYPE=DEL;SUPTYPE=AL;SVLEN=-202;STRANDS=+-;STRANDS2=14,8,14,8;RE=22;REF_strand=40,33;Strandbias_pval=0.624123;AF=0.231579	GT:DR:DV	0/0:73:22
chr22	51137847	77101	N	CGGCCGCCCCGGGGGGACCTGCGGGAGCAGGGCTGCCTCCCCCCCCCCAACCACCCCCCCGCCCGCCGCGTGGCCCGCCCCTCACAGTGCCGAGAGGCCGCCGCATCCCGGGCCACCGCCCCCGGTGCACAGCGGGGCAGCCCGCACCACCGCTGCCTGGCGCGGGCGCCCACCCAGCGCTGCCCAGGGCCCGGCGGGGAAGGAGCATCCCGCCGCATGGGCGCAGAGGCGCGCTCGGCGGCCGCCCGCCCCGCCCATCTCCCCCTCCCCCGGCGCAGAGGAGCGCCCCGGCCGCCCCCCGCCACGCCCCCTCCGGCCGGAGGCCAACCCCCGTTGCCCACGCGCGCGCCGGGCCTCGGGCGGCCGCGACCAACCTGTAACCCAAGCTCGGCAGCGGTCATGGTTCCGCTGTCGCGGCGGCGGAGGCGCGGCGGCGGCCGGTCCAGGCGCGGTCGGGCCCACCCGCTTGTACGCGGTCCCTCACCTCCGCGCTCCCGCGGCGCGCGCCACCAGGGCCGGGGCCTCGGCCTCTTCGCTCGCGCTCGGCGTTCAGTTTCGCGCTTCTGCCAGTCCGTGCGCGTGGCCTGCCGGCCATCCGCTGGGGATAGGGGCTTTTTTTGGCTCCGGCTTTTTTTTTTTTTCTTTTCTGTCTATTTTTGCTCATTAATTTTCTTTCTTTTCTTTGTTTTTTTTTTTTTTTTCTTTATTTCTCTCTTCTCTTTTTTTTTTTTTTTTTTTTTTAAATCAGAGTTGCAGCCGGCCTGGAGGGATGAAATGGAAAGGCAGGCCTGAGCGGCCTTGGAGGCGGAGCGGGAAGGGTCCAGTGCTTGCAGGTGCCTTCCTCCCTGCACCTGCGGTGAGTCGCCCAGCAACACTAATTCTCCTCCGCAGGCTCCTCTTGTGGGCCTTGGCCTAATGGCACTGGAGCTGGGCTACCAGGCGGGGGCAAGGCGGGCTCGTGTGCGTGCGTGTGTGAGCGGGTGCGGTTTGTGAGTGACCTGGTCTTGCCTGGACATAGCTTATGAGGACGCGGACGGACTGTTCACCCTTGAGGAGAAATTGCAAAATAATGAGTGTATTGTGTGACATTTATAATAGTCTTCTCTTTTTTTTTATATAATAAATTTATTTTTTATCGGTGTTGCATTTGCCAGACATACAGAATAACACCCAGTGCGACGAGACCCGGCAAGTGCCCCCCTCAGTGCCCATACACCCCCATGCACCCCCGAACCCCAGGCCTCCTCCCCTTCCACCACCCCTAGGTCGTTTACCCGAGGTTAGGGGTCTTTATTTA	.	FAIL_NOTPRECISE	IMPRECISE;SVMETHOD=Snifflesv1.0.12;CHR2=chr22;END=51137846;STD_quant_start=1.561249;STD_quant_stop=53.155432;Kurtosis_quant_start=1.030851;Kurtosis_quant_stop=-1.121277;SVTYPE=INS;SUPTYPE=AL,SR;SVLEN=2565;STRANDS=+-;STRANDS2=13,19,13,19;RE=32;REF_strand=0,0;Strandbias_pval=1;AF=1	GT:DR:DV	1/1:0:32
chr22	51164324	77102	CAGGCCTCTTTTCTTTTTTTTTTTTTTAATTTTTATTTATTTATGATAGTCACAGAGAGAGAAAGAGAGAGAGGCAGAGACATAGGCAGAGGGAGAAGCAGGCTCCATGCACCGGAAGCCCGATGTGGGATTCGATCCCGGGTCTCCAGGATCGCGCCCTGGGCCAAAGGCAGGCGCCAAACCGCTGCGCCACCCAGGGATCCCA	N	.	PASS	PRECISE;SVMETHOD=Snifflesv1.0.12;CHR2=chr22;END=51164529;STD_quant_start=2.393172;STD_quant_stop=1.595448;Kurtosis_quant_start=-1.104078;Kurtosis_quant_stop=-1.642429;SVTYPE=DEL;SUPTYPE=AL;SVLEN=-205;STRANDS=+-;STRANDS2=14,9,14,9;RE=23;REF_strand=39,33;Strandbias_pval=0.635266;AF=0.242105	GT:DR:DV	0/0:72:23
chr22	51193472	77103	TCAGCTCTGGGGGAGGAGCAAGATGGCGGAAGAGTAGGGTCCCCAGGTCACCTGTCTCCACCAAACTACCTAGAAAACCTTCAAATTATCCTGAAAATCTATGAATTCGGCCTGAGATTTAAAGAGAGACCAGCTGGAATGCAACAGTGAGAAGAGTTCGCGCTTCTATCGAGGTAGGAAGACGGGGAAAAAGAAATAAAGAAACAAAGGCCTCCAAGGGGGAGGGGCCCCGCGAGGAGCCGGGCTGAGGCCGGGGCGAGTGTCCCCAGGACAGGAGAGCCCCGTCCCGGAGGAGCAGGAGCTGCACCAACCTTCCCGGGCGGAGAGGGGCTCCCAGGGAGGTGGAGCAGGACCCAGGAGGGCGGGGATGCCCTCGGGCTCCCCGGGACAGTAACAGCAACTGCGCGCCCAGGAGAGTGCCCCGAGCTCCCTAAGGGCTGCAGCGCGCACGGCGGGACCCGGAGCAGCTCGGGGGGCTCGGGGGCGGCTCCGCGGAGGGGGCTGCGGGGCGGGAGCAGCTCGGGGGGGGGCTCGGGCGGCGGCTCCGCGGAGGGGGCTGCGCCAACGGGAGCGCGAATCCAACAGCGCAGGCCCCGGAGCACAGGGCGCCGGGACACAGCCCAGGATCCGGCCTCCCCCGGGACAGGCAGAGGCCGGGAGGGCCCAGGACAGCGAGGACGCTCCTGCCCCAGCTGAGCAGATCAGCGGCCCCGCCCGGAGCCTCCAGGCCCTGCCGACGGAGTTCCTGGAGCTGAATCCAGGTGTCCAGAGCTGCCCCGCCACTGGGGCTGTTCCTCCTGCGGCCTCACGGGGTAAACAACCCCCACTGAGCCCTGCACCAGGCAGGGGCACAGCAGCTCCCCCAACTGCTAACACCTGAAAATCAGCACAACAGGCCCCTCCCCCAGAACACCAGCTAGACGGACAACTTCCAGGAGAAGCCAAGGGACTTAAAGAACACAGAATCAGAAGATACTCCCCTGTGGTTCTTTTTTTTTTTGGTTTTTTTGTTTTTTTGTTTTTTTGTTTTTTTGCTTTGTTTTGTTTTGCTTTTTGATTTGTTTCCTTCCCCCACCCCCCCTTTTTTTTCTCCTTTCTTTTTCTCTTTTTCTTCTTTTTTTTTTCTTTCGTTTTTTTTTCTCTTCCCTTTTTTTTCTCTTTCTCTTTTCTTTCCTTCTTTCTCTCCTCTCTTTTTCTCTTTTTCCCAATACAACTTGCTTTTGGCCACTCTGCACTGAGCAAAATGACTAGAAGGAAAACCTCACCTCAAAAGAAAGAATCAGAAACAGTCCTCTCTCCCACAGAGTTACAAAATCTGGATTACAATTCAATGTCAGAAAGCCAATTCAGAAGCACCATTATACAGCTACTGGTGGCTCTAGAAAAAAGTATAAAGGACTCAAGAGACTTCATGACTGCAGAATTTAGAGCTAATCAGGCAGAAATTAAAAATCAATTGAATGAGATGCAATCCAAACTAGAAGTCCTAACGACGAGGGTTAACGAGGTGGAAGAACGAGTGAGTGACCTAGAAGACAAGTTGATAGCAAAGAGGGAAACTGAGGAAAAAAGAGACAAACAATTAAAAGACCATGAAGATAGATTAAGGGAAATAAACGACAGCCTGAGGAAGAAAAACCTACGTTTAATTGGGGTTCCCGAGGGCGCCGAAAGGGACAGAGGGCCAGAATATGTATTTGAACAAATTCTAGCTGAAAACTTTCCTAATCTGGGAAGGGAAACAGGCATTCAGATCCAGGAAATAGAGAGATCCCCCCCTAAAATCAATAAAAACCGTTCAACACCTCGACATTTAATTGTGAAGCTTGCAAATTCCAAAGATAAGGAGAAGATCCTTAAAGCAGCAAGAGACAAGAAATCCCTGACTTTTATGGGGAGGAGTATTAGGGTAACAGCAGACCTCTCCACAGAGACCTGGCAGGCCAGAAAGGGCTGGCAGGATATATTCAGGGTCCTAAAGGAGAAGAACATGCAACCAAGAATACTTTATCCAGCAAGGCTCTCATTCAAAATGGAAGGAGAGATAAAGAGCTTCCAAGACAGGCAGCAACTAAAAGAATATGTGACCTCCAAACCAGCTCTGCAAGAAATTTTAAGGGGGACTCTTAAAATTCCCCTTTAAGAAGAAATTCAGTGGAACAGTCCACAAAAACAAAGACTGAATAGATATCATGATGACACTAAACTCATATCTCTCAATAGTAACTCTGAATGTGAACGGGCTTAATGACCCCATCAAAAGGCGCAGGGTTTCAGACTGGATAAAAAAGCAGGACCCATCTATTTGCTGTTTACAAGAGACTCATTTTAGACAGAAGGACACCTACAGCCTGAAAATAAAAGGTTGGAGAACCATTTACCATTCGAATGGTCCTCAAAAGAAAGCAGGGGTAGCCATCCTTATATCAGATAAACTAAAATTTACCCCAAAGACTGTAGTGAGAGATGAAGAGGGACACTATATCATACTTAAAGGATCTATTCAACAAGAGGACTTAACAATCCTCAATATATATGCTCCGAATGTGGGAGCTGCCAAATATATAAATCAATTATTAACCAAAGTGAAGAAATACTTAGACAATAATACACTTATACTTGGTGACTTCAATCTAGCTCTTTCTATACTCGATAGGTCTTCTAAGCAAAACATCTCCAAAGAAACGAGAGCTTTAAATGATACACTGGACCAGATGGATTTCACAGATATCTACAGAACTTTACATCCAAACTCAACTGAATACACATTCTTCTCAAGTGCACATGGAACTTTCTCCAGAATAGACCACATATTGGGACACAAATCGGGTCTGAACCGATACCAAAAGATTGGGATTGTCCCCTGCATATTCTCGGACCATAATGCCTTGAAATTAGAACTAAATCACAACAAGAAGTTTGGAAGGACCTCAAACACGTGGAGGTTAAGGACCATCCTGCTAAAAGATAAAAGGGTCAACCAGGATATTAAGGAAAAATTAAAAAGATTCATAGAAACTAATGAGAATGAAGATACAACCGTTCAAAATCTTTGGGATGCAGCAAAAGCAGTCCTAAGGGGGAAATACATCGCAATACAAGCATCCATTCAAAAACTGGAAAGAACTCAAATACAAAAGCTAACCTTACACATAAAGGAGCTAGAGAAAAAACAGCAAATAGATCCTACACCCAAGAGAAGAAGGGAGTTAGTAAAGATTCGAGCAGAACTCAACGAAATCGAGACCAGAAGAACTGTGGAACAGATCAACAGAACCAGGAGTTGGTTCTTTGAAAGAATTAATAAGATAGATAAACCATTAGCCAGCCTTATTAAAAAGAAGAGAGAGAAGACTCAAATTAATAAAATCATGAATGAGAAAGGAGAGATCACTACCAACACCAAGGAAATACAAACGATTTTAAAAACATATTATGAACAGCTATACGCCAATAAATTAGGCAATCTAGAAGAAATGGATGCATTCCTGGAAAGCCACAAACTACCAAAACTGGAACAGGAAGAAATAGAAAACCTGAACAGGCCAATAACCAGGGAGGAAATTGAAGCAGTCATCAAAAACCTCCCAAGACACAAGAGTCCAGGGCCAGATGGCTTCCCAGGGGAATTTTATCAAACGTTTAAAGAAGAAATCATACCTATTCTCCTAAAGCTGTTTGGAAAGATAGAAAGAGATGGAGTACTTCCAAATTCGTTCTATGAAGCCAGCATCACCTTAATTCCAAAGCCAGACAAAGACCCCACCAAAAAGGAGAATTACAGACCAATATCCCTGATGAACATGGATGCAAAAATTCTCAACAAGATACTGGCCAATAGGATCCAACAGTACATTAAGAAAATTATTCACCATGACCAAGTAGGATTTATCCCTGGGACACAAGGCTGGTTCAACACCCGTAAAACAATCAATGTGATTCATCATATCAGCAAGAGAAAAACCAAGAACCATATGATCCTCTCATTGGATGCAGAGAAAGCATTTGACAAAATACAGCATCCATTCCTGATCAAAACTCTTCAGAGTGTAGGGATAGAGGGAACATTCCTCGACATCTTAAAAGCCATCTATGAAAAGCCCACAGCAAATATCATTCTCAATGGGGAAGCACTAGGAGCCTTTCCCCTAAGATCAGGAACAAGACAGGGATGTCCACTCTCACCACTGCTGTTCAACATAGTACTGGAAGTCCTAGCCTCGGCAATCAGACAACAAAAAGACATTAAAGGCATTCAAATTGGCAAAGAAGAAGTCAAACTCTCCCTCTTCGCCGATGACATGATACTCTACATAGAAAACCCAAAAGTCTCCACCCCAAGATTGCTAGAACTCATACAGCAATTTGGTAGCGTGGCAGGATACAAAATCAATGCCCAGAAGTCAGTGGCATTTCTATACACTAACAATGAGACTGAAGAAAGAGAAATTAAGGAGTCAATCCCATTTACAATTGCACCCAAAAGCATAAGATACCTAGGAATAAACCTAACCAAAGATGTAAAGGATCTATACCCTCAAAACTATAGAACACTTCTGAAAGAAATTGAGGAAGACACAAAGAGATGGAAAAATATTCCATGCTCATGGATTGGCAGAATTAATATTGTGAAAATGTCAATGTTACCCAGGGCAATATACACATTTAATGCAATCCCTATCAAAATACCATGGACTTTCTTCAGAGAGTTAGAACAAATTATTTTAAGATTTGTGTGGAATCAGAAAAGACCCCGAATAGCCAGGGGAATTTTAAAAAAGAAAACCATATCTGGGGGCATCACAATGCCAGATTTCAGGTTGTACTACAAAGCTGTGGTCATCAAGACAGTGTGGTACTGGCACAAAAACAGACACATAGATCAGTGGAACAGAATAGAGAATCCAGAAGTGGACCCTGAACTTTATGGGCAACTAATATTCGATAAAGGAGGAAAGACTATCCATTGGAAGAAAGACAGTCTCTTCAATAAATGGTGCTGGGAAAATTGGACATCCACATGCAGAAGAATGAAACTAGACCACTCTCTTTCACCATACACAAAGATAAACTCAAAATGGATGAAAGATCTAAATGTGAGACAAGATTCCATCAAAATCCTAGAGAAGAACACAGGCAACACCCTTTTTGAACTCGGCCATAGTAACTTCTTGCAAGATACATCCACGAAGGCAAAAGAAACAAAAGCAAAAATGAACTATTGGGACTTCATCAAGATAAGAAGCTTTTGCACAGCAAAGGATACAGTCAACAAAACTCAAAGACAACCTACAGAATGGGAGAAGATATTTGCAAATGACATATCAGATAAAGGGCTAGTTTCCAAGATCTATAAAGAACTTATTAAACTCAACAGCAAAGAAACAAACAATCCAATCATGAAATGGGCAAAAGACATGAAGAGAAATCTCACAGAGGAAGACATAGACATGGCCAACATGCATATGAGAAAATGTCCTGCATCACTTGCCATCAGGGAAATACAAATCAAAACTACAATGAGATACCACCTCACACCAGTGAGAATGGGGAAAATTAACAAGGCAGGAAACAACAAATGTTGGAGAGGATGCGGAGAAAAGGGAACCCTCCTACACTGTTGGTGGGAATGTGAACTGGTGCAGCCACTCTGGAAAACTGTGTGGAGGTTCCTCAAACAGTTAAAAATAGACCTGCCCTACGACCCAGCAATTGCACTGTTGGGGATTTACCCCAAAGATACAAATGCAATGAAACGCCGGGACACCTGCACCCCGATGTTTATAGCAGCAATGTCCACAATAACCAAACTGTGGAAGGAGCCTCGGTGTCCATCGAAAGATGAATGGATACAGAAGATGTGGTTTATGTATACAATGGAATATTACTCAGCTATTAGAAATGACAAATACCCACCATTTGCTTCAACGTGGATGGAACTGGAGGGTATTATGCTGAGTGAAGTAAGTCAGTCGGAGAAGGACAAACATTATATGTTCTCATTCATTTGGGGAATATAAATAATAGTGAAAGGGAAAATAAGGGAAGGGAGAAGAAATGTGTGGGAAATATCAGAAAGGGAGACAGAACGTAAAGACTGCTAACTCTGGGAAACGAACTAGGGGTGGTAGAAGGGGAGGAGGGCAGGGGGTGGGAGTGAATGGGTGACGGGCACTGGGTGTTATTCTGTATGTTAGTAAATTGAACACCAATAAAAAATAAATTAAAAAAAAAAAAAAGAAGG	N	.	PASS	PRECISE;SVMETHOD=Snifflesv1.0.12;CHR2=chr22;END=51199703;STD_quant_start=1.040833;STD_quant_stop=0.288675;Kurtosis_quant_start=8.886650;Kurtosis_quant_stop=7.399247;SVTYPE=DEL;SUPTYPE=AL,SR;SVLEN=-6231;STRANDS=+-;STRANDS2=14,10,14,10;RE=24;REF_strand=43,48;Strandbias_pval=0.36667;AF=0.208696	GT:DR:DV	0/0:91:24
chr22	51193924	77104	N	TTCGTGGGGACAAGGAGAAGATGATCGGGGATCGGCGGCGGCTACCGAGGAGGGGATGCGCGCCACCGGGACGAATATCGGAGGGGGGCTCGGGCAGAGGAGGAGGCTCCGCTGCGGAGGGGGCTTGGCGGGTTCCA	.	PASS	PRECISE;SVMETHOD=Snifflesv1.0.12;CHR2=chr22;END=51193933;STD_quant_start=1.080123;STD_quant_stop=7.973916;Kurtosis_quant_start=7.333462;Kurtosis_quant_stop=0.355728;SVTYPE=INS;SUPTYPE=AL;SVLEN=130;STRANDS=+-;STRANDS2=10,14,10,14;RE=24;REF_strand=23,30;Strandbias_pval=1;AF=0.311688	GT:DR:DV	0/1:53:24
chr22	51244783	77105	TTTCGGGATCCCTGGGTGGCGCAGCGGTTTGGCGCCTGCCTTTGGCCCAGGGCGCGATCCTGGAGACCCGGGATCGAATCCCACGTCAGGCTCCCGGTGCATGGAGCCTGCTTCTCCCTCTGCCTGTGTCTCTGCCTCTCTCTCTCTCTCTCTCTCTCTCTCTCTCTGTGACTATCATAAATAAAATTAAAAAAATTTAAAAAAAAAAAAAAAAAAAGAAAAAAAAAATATC	N	.	PASS	PRECISE;SVMETHOD=Snifflesv1.0.12;CHR2=chr22;END=51245025;STD_quant_start=4.559135;STD_quant_stop=1.535299;Kurtosis_quant_start=-1.923483;Kurtosis_quant_stop=-1.366581;SVTYPE=DEL;SUPTYPE=AL;SVLEN=-242;STRANDS=+-;STRANDS2=15,14,15,14;RE=29;REF_strand=51,53;Strandbias_pval=0.836106;AF=0.218045	GT:DR:DV	0/0:104:29
chr22	51250483	77106	N	TATTAAACATCATGGGAAAAATATAGTGCATCAAGATTTTATGTACTTGGCCAAAATATTTTTTACATC	.	PASS	PRECISE;SVMETHOD=Snifflesv1.0.12;CHR2=chr22;END=51250482;STD_quant_start=0.000000;STD_quant_stop=1.771421;Kurtosis_quant_start=25.689623;Kurtosis_quant_stop=18.951812;SVTYPE=INS;SUPTYPE=AL;SVLEN=65;STRANDS=+-;STRANDS2=35,24,35,24;RE=59;REF_strand=47,39;Strandbias_pval=0.612088;AF=0.406897	GT:DR:DV	0/1:86:59
chr22	51251784	77107	TATTTTTTTTTTTTTTTTTTTTTTGCTGTTAAATTTTTTTTTTATTTATTTATGATAGTCAGAGAGAGAGAGAGAGAGAGAGAGAGGCAGATACATAGGCAGAGGGAGAAGCAGGCTCCATGCACCGGGAGCCCGACGTGGGATTCGATCCTGGGTCTCCAGGATCGCGCCCTGGGCCAAAGGCAGGCGCCAAACCGCTGCGCCACCCAGGGATCCCC	N	.	PASS	PRECISE;SVMETHOD=Snifflesv1.0.12;CHR2=chr22;END=51252000;STD_quant_start=4.440721;STD_quant_stop=2.391652;Kurtosis_quant_start=9.088602;Kurtosis_quant_stop=6.491605;SVTYPE=DEL;SUPTYPE=AL;SVLEN=-216;STRANDS=+-;STRANDS2=28,22,28,22;RE=50;REF_strand=39,36;Strandbias_pval=0.716199;AF=0.4	GT:DR:DV	0/1:75:50
chr22	51297698	77108	CAAAATTTATTTATTTATTTATTTTATTTTATTTTATTTTATTTTTTTAAATTTTTATTTATGATAGTCACACAGAGAGAGAGAGAGAGAGAGAGAGGCAGAGACACAGGCAGAGGGAGAGGCAGGCTCCATGCACCGGGAGCCCGATGTGGGACTCGATCCCGGGTCTCCAGGATCGCGCCCTGGGCCAAAGGCAGGCGCTAAACCGCTGCGCCACCCAGGGATCC	N	.	PASS	PRECISE;SVMETHOD=Snifflesv1.0.12;CHR2=chr22;END=51297925;STD_quant_start=1.269296;STD_quant_stop=1.105542;Kurtosis_quant_start=-0.989793;Kurtosis_quant_stop=-1.111024;SVTYPE=DEL;SUPTYPE=AL;SVLEN=-227;STRANDS=+-;STRANDS2=17,20,17,20;RE=37;REF_strand=66,67;Strandbias_pval=0.714042;AF=0.217647	GT:DR:DV	0/0:133:37
chr22	51335735	77109	N	AGTTATTCAGTCATTCAACGACTCTTTTTTTTTTTTTTTTTTTTTTT	.	PASS	PRECISE;SVMETHOD=Snifflesv1.0.12;CHR2=chr22;END=51335735;STD_quant_start=1.874874;STD_quant_stop=2.828427;Kurtosis_quant_start=20.848396;Kurtosis_quant_stop=10.199737;SVTYPE=INS;SUPTYPE=AL;SVLEN=44;STRANDS=+-;STRANDS2=26,40,26,40;RE=66;REF_strand=54,63;Strandbias_pval=0.438525;AF=0.360656	GT:DR:DV	0/1:117:66
chr22	51353852	77110	TTTATTTTTATTTTTTTTTTTAATTTTTATTTATTTATGATAGTCACAGAGAGAGGAAAAGAGAGGGCCGAGACACAGGCAGAGAGAAGCAGGCTCCATGCACCAGGAGCCCGACGTGGGAATCGATCCCGGGTCTCCAGGATCGCGCCCTGGGCCAAAGGCAGGCACCAAACCGCTGCGCCACCCAGGGATCCCTTATT	N	.	PASS	PRECISE;SVMETHOD=Snifflesv1.0.12;CHR2=chr22;END=51354052;STD_quant_start=1.278019;STD_quant_stop=1.390444;Kurtosis_quant_start=19.259643;Kurtosis_quant_stop=2.769397;SVTYPE=DEL;SUPTYPE=AL;SVLEN=-200;STRANDS=+-;STRANDS2=30,31,30,31;RE=61;REF_strand=48,53;Strandbias_pval=0.872073;AF=0.376543	GT:DR:DV	0/1:101:61
chr22	51385455	77111	AAGGTGACATAAGAGATATGAGATAAGAGATATGAGATAAGAGAT	N	.	PASS	PRECISE;SVMETHOD=Snifflesv1.0.12;CHR2=chr22;END=51385500;STD_quant_start=0.000000;STD_quant_stop=0.000000;Kurtosis_quant_start=0.566592;Kurtosis_quant_stop=0.830344;SVTYPE=DEL;SUPTYPE=AL;SVLEN=-45;STRANDS=+-;STRANDS2=35,23,35,23;RE=58;REF_strand=50,45;Strandbias_pval=0.40336;AF=0.379085	GT:DR:DV	0/1:95:58
chr22	51395738	77112	AAAAATGCTGTCAGAGGGATCCCTGGGTGGCGCAGCGGTTTGGCGCCTGCCTTTGGCCCGGGGTGTGATCCTGGAGACCCGGGATCGAATCCCACGTCGGGCTCCCGGTGCATGGAGCCTGCTTCTCCCTCTGCCTGTGTCTCTGCCTCTCTGTCTCTCTCTGTGTGACTATCATGAATAAATAAATAAAATCTTTAAAAA	N	.	PASS	PRECISE;SVMETHOD=Snifflesv1.0.12;CHR2=chr22;END=51395939;STD_quant_start=3.240370;STD_quant_stop=3.688997;Kurtosis_quant_start=4.598279;Kurtosis_quant_stop=4.617129;SVTYPE=DEL;SUPTYPE=AL;SVLEN=-201;STRANDS=+-;STRANDS2=41,52,41,52;RE=93;REF_strand=58,75;Strandbias_pval=1;AF=0.411504	GT:DR:DV	0/1:133:93
chr22	51480445	77113	N	GACAAAGAAAAGACAAAGAAAAGCAAGAAGAAATGAAAAGAAAGAAGGGGGATAAAACAAAAACAACCAAAGGGGGGGAAGGAGAAACGAA	.	FAIL_NOTPRECISE	IMPRECISE;SVMETHOD=Snifflesv1.0.12;CHR2=chr22;END=51480473;STD_quant_start=20.565094;STD_quant_stop=18.401505;Kurtosis_quant_start=1.355402;Kurtosis_quant_stop=5.484897;SVTYPE=INS;SUPTYPE=AL;SVLEN=47;STRANDS=+-;STRANDS2=2,25,2,25;RE=27;REF_strand=46,51;Strandbias_pval=9.60229e-05;AF=0.217742	GT:DR:DV	0/0:97:27
chr22	51533470	77114	N	GAAAAGAAAGAACAAGAAAAAAGATAAGACAAGATAAGAACGGACAAGAAAG	.	FAIL_NOTPRECISE	IMPRECISE;SVMETHOD=Snifflesv1.0.12;CHR2=chr22;END=51533499;STD_quant_start=24.726504;STD_quant_stop=41.105961;Kurtosis_quant_start=-0.717913;Kurtosis_quant_stop=-1.010461;SVTYPE=INS;SUPTYPE=AL;SVLEN=59;STRANDS=+-;STRANDS2=3,14,3,14;RE=17;REF_strand=42,52;Strandbias_pval=0.0580384;AF=0.153153	GT:DR:DV	0/0:94:17
chr22	51540215	77115	AAGATCTAAGGGATCCCTGGGTGGCGCAGCGGTTTAGCGCCTGCCTTTGGCCCAGGGCGCAATCCTGGAGACCCAGGATCGAATCCCACGTCAGGCTCCCTGCATGGAGCCTGCTTCTCCCTCTGCCTATGTCTCTGCCTCTCTCTCTCTGTGATGACTATCATAAATAAATAAAATTTAAAAAAAAAAAAA	N	.	PASS	PRECISE;SVMETHOD=Snifflesv1.0.12;CHR2=chr22;END=51540407;STD_quant_start=0.577350;STD_quant_stop=0.957427;Kurtosis_quant_start=7.562411;Kurtosis_quant_stop=0.899445;SVTYPE=DEL;SUPTYPE=AL;SVLEN=-192;STRANDS=+-;STRANDS2=17,8,17,8;RE=25;REF_strand=51,43;Strandbias_pval=0.260039;AF=0.210084	GT:DR:DV	0/0:94:25
chr22	51548134	77116	N	ACGCGGGGGAGGGAGGCAGGGCGGGCAGGCGGGGCGGCTCGC	.	FAIL_GAP	PRECISE;SVMETHOD=Snifflesv1.0.12;CHR2=chr22;END=51548134;STD_quant_start=0.000000;STD_quant_stop=6.310589;Kurtosis_quant_start=0.938768;Kurtosis_quant_stop=2.019979;SVTYPE=INS;SUPTYPE=AL;SVLEN=47;STRANDS=+-;STRANDS2=34,34,34,34;RE=68;REF_strand=39,35;Strandbias_pval=0.866635;AF=0.478873	GT:DR:DV	0/1:74:68
chr22	51582599	77117	GAATAATCTTTTTTTTTTTTTTTTTTTTTTTTTTTTAGTAG	N	.	PASS	PRECISE;SVMETHOD=Snifflesv1.0.12;CHR2=chr22;END=51582644;STD_quant_start=3.250000;STD_quant_stop=1.610512;Kurtosis_quant_start=-1.953849;Kurtosis_quant_stop=-1.862817;SVTYPE=DEL;SUPTYPE=AL;SVLEN=-45;STRANDS=+-;STRANDS2=29,36,29,36;RE=65;REF_strand=54,54;Strandbias_pval=0.531934;AF=0.375723	GT:DR:DV	0/1:108:65
chr22	51674708	77118	AAATAAATAGATAGATAAATAGATAAATAGATAAAC	N	.	PASS	PRECISE;SVMETHOD=Snifflesv1.0.12;CHR2=chr22;END=51674744;STD_quant_start=1.441153;STD_quant_stop=0.392232;Kurtosis_quant_start=-0.132079;Kurtosis_quant_stop=0.787452;SVTYPE=DEL;SUPTYPE=AL;SVLEN=-36;STRANDS=+-;STRANDS2=15,12,15,12;RE=27;REF_strand=35,42;Strandbias_pval=0.38147;AF=0.259615	GT:DR:DV	0/0:77:27
chr22	51680659	77119	ATCTTGAATCTTTTTTTTTTTTTTTTAAATTTTTTTTTTTTAATTTTATTTATTTATGATAGTCACATAGAGAGAGAGAGAGAGAGGCAGAGACATAGGCAGAGGGAGAAGCAGGCTCCATGCACCGGGAGCCTGACGTGGGATTCGATCCGGGGTCTCCAGGATCGCGCCCTGGGCCAAAGGCAGGCGCCAAACCGCTGCGCCACCCAGGGATCCCGGT	N	.	PASS	PRECISE;SVMETHOD=Snifflesv1.0.12;CHR2=chr22;END=51680880;STD_quant_start=1.384437;STD_quant_stop=1.080123;Kurtosis_quant_start=1.201480;Kurtosis_quant_stop=7.297057;SVTYPE=DEL;SUPTYPE=AL;SVLEN=-221;STRANDS=+-;STRANDS2=10,14,10,14;RE=24;REF_strand=38,42;Strandbias_pval=0.648154;AF=0.230769	GT:DR:DV	0/0:80:24
chr22	51713208	77120	AAGGGCCAAAGCTTGGGATCCCTGTGTGGCGCAGCGGTTTGGCGCCTGCCTTTGGCCCAGGGCGCGATCCTGGAGACCCGGGATCGATTCCCACGTCGGGCTCCCGGTGCATGGAGCCTGCTTCTCCCTCTGCCTGTGTCTCTGCCTCTCTCTCTCTCACTGTGTGCCTATCATAAATAAATAAAAATTAAAAAAAAAAAAAATTTAAAAAAAAAATAAATAAAAAAAAAAAAATA	N	.	PASS	PRECISE;SVMETHOD=Snifflesv1.0.12;CHR2=chr22;END=51713446;STD_quant_start=1.807392;STD_quant_stop=2.000000;Kurtosis_quant_start=-1.261062;Kurtosis_quant_stop=-0.864093;SVTYPE=DEL;SUPTYPE=AL;SVLEN=-238;STRANDS=+-;STRANDS2=23,7,23,7;RE=30;REF_strand=64,40;Strandbias_pval=0.13636;AF=0.223881	GT:DR:DV	0/0:104:30
chr22	51718815	77121	N	TTCTTTTCGTGTTTTTTTGTTTTTTTTTTTTTTTTGTTTTTTTTTTTTTTTTTTGGAATTGAA	.	PASS	PRECISE;SVMETHOD=Snifflesv1.0.12;CHR2=chr22;END=51718814;STD_quant_start=3.492850;STD_quant_stop=4.254409;Kurtosis_quant_start=2.708414;Kurtosis_quant_stop=3.023170;SVTYPE=INS;SUPTYPE=AL;SVLEN=63;STRANDS=+-;STRANDS2=11,10,11,10;RE=21;REF_strand=49,34;Strandbias_pval=0.626593;AF=0.201923	GT:DR:DV	0/0:83:21
chr22	51744028	77122	N	AAAAAGCATTAGGAAGGAGATCCCTGGGTGGCGCAGCGGTTTGGCGCCTGCCTTTGGCCCGGGGGCACGATCCGGGAGACACGGGAATCGAATCCGACATGTCGGGCTCACGCGGTGGCATGGAGCCTGGCTTATCCCTCTGCCTGTTATCTGCCTCATCTCTCTCTCTCTGTGACTACATAAATAAATAAAAGTTAAAAAAAAAAATTGAAAAAAAAAAAAAAAAAAAAAAA	.	PASS	PRECISE;SVMETHOD=Snifflesv1.0.12;CHR2=chr22;END=51744034;STD_quant_start=1.044466;STD_quant_stop=6.000000;Kurtosis_quant_start=0.552585;Kurtosis_quant_stop=-1.230784;SVTYPE=INS;SUPTYPE=AL;SVLEN=226;STRANDS=+-;STRANDS2=12,10,12,10;RE=22;REF_strand=46,39;Strandbias_pval=1;AF=0.205607	GT:DR:DV	0/0:85:22
chr22	51778159	77123	N	AAAGCCCGAACAGGGATCCCGGGTGGCGCAGCGGTTTGGCGCCTGCCTTTGGCCCAGGGCGCGATCCTGGAGACCCGGGGACGAATCCCACATCGGGCTCCCGGTGCATGGAGCCTGCTTTCTCCTCTGCCTGTGCTCTGCCTCTCTCTCTCTATCTGTGGGACTATCATAAAAATAAAAATTAAAAAAAAAAAATTTACAAAAAAACAAAAAA	.	PASS	PRECISE;SVMETHOD=Snifflesv1.0.12;CHR2=chr22;END=51778161;STD_quant_start=1.333333;STD_quant_stop=4.582576;Kurtosis_quant_start=13.154111;Kurtosis_quant_stop=2.072405;SVTYPE=INS;SUPTYPE=AL;SVLEN=225;STRANDS=+-;STRANDS2=18,19,18,19;RE=37;REF_strand=44,51;Strandbias_pval=0.847763;AF=0.280303	GT:DR:DV	0/0:95:37
chr22	51924446	77124	N	CAACGCCTAATAAAAAAAAAAAAAAATAAAAAAAAATAACAATAATAAATTAAC	.	PASS	PRECISE;SVMETHOD=Snifflesv1.0.12;CHR2=chr22;END=51924458;STD_quant_start=3.710691;STD_quant_stop=3.316625;Kurtosis_quant_start=8.715319;Kurtosis_quant_stop=7.853093;SVTYPE=INS;SUPTYPE=AL;SVLEN=52;STRANDS=+-;STRANDS2=14,13,14,13;RE=27;REF_strand=50,49;Strandbias_pval=1;AF=0.214286	GT:DR:DV	0/0:99:27
chr22	51937124	77125	AAAATGTCATTTCTTTTTTTTTTTTTTTTTTTTTTTAATTTTTTTTTTAATTTATTTATGATAGTCACAGAGAGAGAAAGAGAGAGAGGCAGAGAGACATAGGCAGAGGGAGAAGCAGGCTCCATGCACCGGGAGCCCGATGTGGGATTCGATCCGGGGTCTCCAGGATCGCGCCCTGGGCCAAAGGCAGGCGCCAAACCGCTGCGCCACCCAGGGATCCC	N	.	PASS	PRECISE;SVMETHOD=Snifflesv1.0.12;CHR2=chr22;END=51937346;STD_quant_start=0.816497;STD_quant_stop=1.264911;Kurtosis_quant_start=-1.542833;Kurtosis_quant_stop=-1.589447;SVTYPE=DEL;SUPTYPE=AL;SVLEN=-222;STRANDS=+-;STRANDS2=14,17,14,17;RE=31;REF_strand=45,47;Strandbias_pval=0.835882;AF=0.252033	GT:DR:DV	0/0:92:31
chr22	51947992	77126	N	AGCTGAAAAATAAAACTAAAAAAAAATAACTTAA	.	PASS	PRECISE;SVMETHOD=Snifflesv1.0.12;CHR2=chr22;END=51947991;STD_quant_start=3.089572;STD_quant_stop=3.316625;Kurtosis_quant_start=0.598277;Kurtosis_quant_stop=0.400812;SVTYPE=INS;SUPTYPE=AL;SVLEN=41;STRANDS=+-;STRANDS2=8,15,8,15;RE=23;REF_strand=41,61;Strandbias_pval=0.813593;AF=0.184	GT:DR:DV	0/0:102:23
chr22	51948041	77127	ATATATATATATATATATATATATATATATATACACAC	N	.	PASS	PRECISE;SVMETHOD=Snifflesv1.0.12;CHR2=chr22;END=51948079;STD_quant_start=2.302173;STD_quant_stop=2.024846;Kurtosis_quant_start=-1.252010;Kurtosis_quant_stop=0.229271;SVTYPE=DEL;SUPTYPE=AL;SVLEN=-38;STRANDS=+-;STRANDS2=5,11,5,11;RE=16;REF_strand=41,60;Strandbias_pval=0.587119;AF=0.136752	GT:DR:DV	0/0:101:16
chr22	51950097	77128	N	AAGTTTTAGGATTCACTAAAAAAAAAATAAAAAA	.	PASS	PRECISE;SVMETHOD=Snifflesv1.0.12;CHR2=chr22;END=51950108;STD_quant_start=2.015564;STD_quant_stop=7.664855;Kurtosis_quant_start=0.514890;Kurtosis_quant_stop=0.683368;SVTYPE=INS;SUPTYPE=AL;SVLEN=37;STRANDS=+-;STRANDS2=15,17,15,17;RE=32;REF_strand=42,50;Strandbias_pval=1;AF=0.258065	GT:DR:DV	0/0:92:32
chr22	51952792	77129	CAAACATTCTCGGGATCCCTGGGTGGCGCAGCGGTTTGGCGCCTGCCTTTGGCCCAGGGCACGATCCTGGAGACCCGGGATCGAATCCCACGTCAGGCTCCCGGTGCATGGGGCCTGCTTCTCCCTCCTCCTGTGTCTCTGCCTCTCTCTCTCTTTCTCTCTATCATGAATAAATAAATAAATCTTTAAAAAAAAAAAAAAAAA	N	.	PASS	PRECISE;SVMETHOD=Snifflesv1.0.12;CHR2=chr22;END=51952996;STD_quant_start=0.866025;STD_quant_stop=0.829156;Kurtosis_quant_start=-1.098837;Kurtosis_quant_stop=-1.296802;SVTYPE=DEL;SUPTYPE=AL;SVLEN=-204;STRANDS=+-;STRANDS2=12,20,12,20;RE=32;REF_strand=43,55;Strandbias_pval=0.545222;AF=0.246154	GT:DR:DV	0/0:98:32
chr22	51957929	77130	AAAAAGGTAAATCTATTAAAAAAATAAATAAAAAAAATA	N	.	PASS	PRECISE;SVMETHOD=Snifflesv1.0.12;CHR2=chr22;END=51957966;STD_quant_start=0.000000;STD_quant_stop=0.877058;Kurtosis_quant_start=-1.250382;Kurtosis_quant_stop=-1.348932;SVTYPE=DEL;SUPTYPE=AL;SVLEN=-37;STRANDS=+-;STRANDS2=14,12,14,12;RE=26;REF_strand=44,41;Strandbias_pval=1;AF=0.234234	GT:DR:DV	0/0:85:26
chr22	51975818	77131	N	GGAGGCGGGAGCGGGAGCGGGAGCGGGAGCGGA	.	PASS	PRECISE;SVMETHOD=Snifflesv1.0.12;CHR2=chr22;END=51975823;STD_quant_start=1.595448;STD_quant_stop=2.746899;Kurtosis_quant_start=1.416319;Kurtosis_quant_stop=1.256701;SVTYPE=INS;SUPTYPE=AL;SVLEN=32;STRANDS=+-;STRANDS2=11,11,11,11;RE=22;REF_strand=54,47;Strandbias_pval=0.816677;AF=0.178862	GT:DR:DV	0/0:101:22
chr22	51976478	77132	TATTTATTATTTATTTGTTTATTATTTTTTATTTATTTATTTA	N	.	PASS	PRECISE;SVMETHOD=Snifflesv1.0.12;CHR2=chr22;END=51976521;STD_quant_start=5.702631;STD_quant_stop=6.474566;Kurtosis_quant_start=0.139319;Kurtosis_quant_stop=0.115668;SVTYPE=DEL;SUPTYPE=AL;SVLEN=-43;STRANDS=+-;STRANDS2=24,26,24,26;RE=50;REF_strand=54,46;Strandbias_pval=0.494603;AF=0.333333	GT:DR:DV	0/1:100:50
chr22	52001472	77133	N	GAACGGGAAGAAAGCGAAGAAAGAAAGATAGAAAAAAGCCAGAAAGAACAAGAAAAAAGACACGAACGACAGG	.	FAIL_NOTPRECISE	IMPRECISE;SVMETHOD=Snifflesv1.0.12;CHR2=chr22;END=52001505;STD_quant_start=37.067506;STD_quant_stop=48.002083;Kurtosis_quant_start=-0.932858;Kurtosis_quant_stop=0.857414;SVTYPE=INS;SUPTYPE=AL;SVLEN=63;STRANDS=+-;STRANDS2=0,15,0,15;RE=14;REF_strand=47,53;Strandbias_pval=0.000328805;AF=0.122807	GT:DR:DV	0/0:100:14
chr22	52048668	77134	AAATAACAAGATCTTGGGATCCCTGGGTGGCGCAGCGGTTTGGCGCCTGCCTTTGGCCCAGGGCGCGATCCTGGAGACCCCGGATCGAATCCCACGTCAGGCTCCCGGTGCATGGAGCCTGCTTCTCCCTCTGCCTGTGTCTCTGCCTCTCTCTCTCACTGTGTGCCTATCATAAATAAATAAAAAATTAAAAAAAATAAAAAATAAAAAATAAATAAATAAA	N	.	PASS	PRECISE;SVMETHOD=Snifflesv1.0.12;CHR2=chr22;END=52048891;STD_quant_start=2.072751;STD_quant_stop=2.160247;Kurtosis_quant_start=12.988281;Kurtosis_quant_stop=2.834986;SVTYPE=DEL;SUPTYPE=AL;SVLEN=-223;STRANDS=+-;STRANDS2=28,26,28,26;RE=54;REF_strand=50,45;Strandbias_pval=1;AF=0.362416	GT:DR:DV	0/1:95:54
chr22	52051896	77135	CAATTACATGTTTTTTTTTGTTTTTTTTTTT	N	.	PASS	PRECISE;SVMETHOD=Snifflesv1.0.12;CHR2=chr22;END=52051931;STD_quant_start=1.449138;STD_quant_stop=1.760682;Kurtosis_quant_start=-0.876778;Kurtosis_quant_stop=-0.909252;SVTYPE=DEL;SUPTYPE=AL;SVLEN=-35;STRANDS=+-;STRANDS2=9,9,9,9;RE=18;REF_strand=55,53;Strandbias_pval=1;AF=0.142857	GT:DR:DV	0/0:108:18
chr22	52052570	77136	N	CAATCTACTTTATTATTTTTTTTATTAAAAAAGATTATTTATTTATGATATGACATAGAGAGAGAGCAAGAGAGCAGAGACACAGGATGAGGAGAAACAGGCTCCATGCCGGTAGCCCGACGTGGGACTCTGATCCCAGGACTCCAGGAGAGCGCCTGGGCCAAAGGCAGGCGCCTAAACCCTGACGCCACCCCGGGATTCC	.	PASS	PRECISE;SVMETHOD=Snifflesv1.0.12;CHR2=chr22;END=52052574;STD_quant_start=0.297044;STD_quant_stop=5.038090;Kurtosis_quant_start=27.806417;Kurtosis_quant_stop=2.231488;SVTYPE=INS;SUPTYPE=AL;SVLEN=208;STRANDS=+-;STRANDS2=36,32,36,32;RE=68;REF_strand=54,53;Strandbias_pval=0.758995;AF=0.388571	GT:DR:DV	0/1:107:68
chr22	52068805	77137	N	CGTTTAAGGACTTAGGGACTTAGGAAAGCCCCACCCCCT	.	PASS	PRECISE;SVMETHOD=Snifflesv1.0.12;CHR2=chr22;END=52068813;STD_quant_start=1.449138;STD_quant_stop=2.144761;Kurtosis_quant_start=-1.381949;Kurtosis_quant_stop=-1.234276;SVTYPE=INS;SUPTYPE=AL;SVLEN=31;STRANDS=+-;STRANDS2=11,9,11,9;RE=20;REF_strand=50,49;Strandbias_pval=0.808349;AF=0.168067	GT:DR:DV	0/0:99:20
chr22	52175815	77138	N	CCTTGTTCCCCTCTGTTTTTCTTTTTCTCTTTTTCTTTTTTTTTTGC	.	FAIL_NOTPRECISE	IMPRECISE;SVMETHOD=Snifflesv1.0.12;CHR2=chr22;END=52175821;STD_quant_start=8.951722;STD_quant_stop=12.894443;Kurtosis_quant_start=-0.278901;Kurtosis_quant_stop=0.375632;SVTYPE=INS;SUPTYPE=AL;SVLEN=42;STRANDS=+-;STRANDS2=15,16,15,16;RE=31;REF_strand=53,57;Strandbias_pval=1;AF=0.219858	GT:DR:DV	0/0:110:31
chr22	52195580	77139	GGAGCGAGACGCGCAGCCGCATCATCACCCAC	N	.	PASS	PRECISE;SVMETHOD=Snifflesv1.0.12;CHR2=chr22;END=52195612;STD_quant_start=0.000000;STD_quant_stop=0.316228;Kurtosis_quant_start=0.877551;Kurtosis_quant_stop=-0.146814;SVTYPE=DEL;SUPTYPE=AL;SVLEN=-32;STRANDS=+-;STRANDS2=9,8,9,8;RE=17;REF_strand=40,42;Strandbias_pval=0.795294;AF=0.171717	GT:DR:DV	0/0:82:17
chr22	52203817	77140	N	AAAATATATGAAGATTATATATAGATGAGATTATTATATGAAGATATATATATAGCATATATATT	.	PASS	PRECISE;SVMETHOD=Snifflesv1.0.12;CHR2=chr22;END=52203816;STD_quant_start=3.666667;STD_quant_stop=4.755114;Kurtosis_quant_start=0.296691;Kurtosis_quant_stop=2.584461;SVTYPE=INS;SUPTYPE=AL;SVLEN=67;STRANDS=+-;STRANDS2=27,10,27,10;RE=37;REF_strand=48,31;Strandbias_pval=0.218786;AF=0.318966	GT:DR:DV	0/1:79:37
chr22	52211400	77141	N	TCGTCTTCTTCTTTAGTCTTTTAATTCTTCTTCTCTTCTTCTTAGTTTCCGCTTC	.	FAIL_NOTPRECISE	IMPRECISE;SVMETHOD=Snifflesv1.0.12;CHR2=chr22;END=52211447;STD_quant_start=13.994238;STD_quant_stop=20.929991;Kurtosis_quant_start=0.373430;Kurtosis_quant_stop=18.835454;SVTYPE=INS;SUPTYPE=AL;SVLEN=69;STRANDS=+-;STRANDS2=32,31,32,31;RE=62;REF_strand=46,52;Strandbias_pval=0.746749;AF=0.3875	GT:DR:DV	0/1:98:62
chr22	52211908	77142	N	TCTGCACATTTTTAGGATCCTGATTTGGGTGTTG	.	PASS	PRECISE;SVMETHOD=Snifflesv1.0.12;CHR2=chr22;END=52211911;STD_quant_start=0.408248;STD_quant_stop=0.957427;Kurtosis_quant_start=3.533841;Kurtosis_quant_stop=2.810755;SVTYPE=INS;SUPTYPE=AL;SVLEN=31;STRANDS=+-;STRANDS2=12,12,12,12;RE=24;REF_strand=42,45;Strandbias_pval=1;AF=0.216216	GT:DR:DV	0/0:87:24
chr22	52218187	77143	N	TAAAGAAAAGACTAACGAAAAAAAAAAAGAAGAAAGAAAAGCAAGAAAGAAAAGAAGAATAAAGTAAAAACAAAGCGAAGAAGAATGGTGGAGAAAAAGAAAGAAACGAAAGAAAGAAGAATAAGAAAGAATAAAG	.	FAIL_NOTPRECISE	IMPRECISE;SVMETHOD=Snifflesv1.0.12;CHR2=chr22;END=52218245;STD_quant_start=30.509015;STD_quant_stop=67.063403;Kurtosis_quant_start=0.255924;Kurtosis_quant_stop=2.975376;SVTYPE=INS;SUPTYPE=AL;SVLEN=81;STRANDS=+-;STRANDS2=1,13,1,13;RE=14;REF_strand=37,42;Strandbias_pval=0.00643172;AF=0.150538	GT:DR:DV	0/0:79:14
chr22	52225833	77144	TAAACTCAAAATGGATGAAAGATCTAAATGTGAGACAAGATTCCATCAAAATCCTAGAGGAGAACACACACAACACCCTTTTTGAACT	N	.	PASS	PRECISE;SVMETHOD=Snifflesv1.0.12;CHR2=chr22;END=52225921;STD_quant_start=0.000000;STD_quant_stop=0.492366;Kurtosis_quant_start=1.298158;Kurtosis_quant_stop=10.816275;SVTYPE=DEL;SUPTYPE=AL;SVLEN=-88;STRANDS=+-;STRANDS2=25,42,25,42;RE=67;REF_strand=26,42;Strandbias_pval=1;AF=0.496296	GT:DR:DV	0/1:68:67
chr22	52396902	77145	TAATTCAGTTTTCTTTTTTTTTCTTTTTTCTTTATTTATGATAGTCACAGAGAGAGAGAGAGAGAGAGGCAGAGACACAGGCAGAGGGAGAAGCAGGCTCCATGCACCGGGAGCCTGACGTGGGATTCGATCCCGGGTCGCCAGGATCGCGCCCTGGGCCAAAGGCAGGCGCTAAACCACTGCGCCACCCAGGGATCCC	N	.	PASS	PRECISE;SVMETHOD=Snifflesv1.0.12;CHR2=chr22;END=52397101;STD_quant_start=2.057507;STD_quant_stop=1.722401;Kurtosis_quant_start=10.291910;Kurtosis_quant_stop=6.587180;SVTYPE=DEL;SUPTYPE=AL;SVLEN=-199;STRANDS=+-;STRANDS2=34,27,34,27;RE=61;REF_strand=54,37;Strandbias_pval=0.738072;AF=0.401316	GT:DR:DV	0/1:91:61
chr22	52440862	77146	N	AAATCTTTTCTCATAAAAAAAAAAAAAAAAAAAAAAAAAAAAAAAAAAAAAAAAAAAAAAAAAAAAAG	.	FAIL_NOTPRECISE	IMPRECISE;SVMETHOD=Snifflesv1.0.12;CHR2=chr22;END=52440875;STD_quant_start=22.884493;STD_quant_stop=48.746282;Kurtosis_quant_start=2.470207;Kurtosis_quant_stop=-1.847639;SVTYPE=INS;SUPTYPE=AL;SVLEN=72;STRANDS=+-;STRANDS2=14,4,14,4;RE=18;REF_strand=45,38;Strandbias_pval=0.111676;AF=0.178218	GT:DR:DV	0/0:83:18
chr22	52459767	77147	N	CACCCTGAAACTTTATGGGCAACTAATATTCGATAAAGGAGAAAGACTCATCCATTGGA	.	FAIL_GAP	PRECISE;SVMETHOD=Snifflesv1.0.12;CHR2=chr22;END=52459766;STD_quant_start=0.000000;STD_quant_stop=2.465142;Kurtosis_quant_start=4.057715;Kurtosis_quant_stop=8.424442;SVTYPE=INS;SUPTYPE=AL;SVLEN=56;STRANDS=+-;STRANDS2=10,17,10,17;RE=27;REF_strand=22,31;Strandbias_pval=0.810779;AF=0.3375	GT:DR:DV	0/1:53:27
chr22	52460073	77148	N	CGGGACCCTGAACTTTATGGGAAACTAATATTCGATAAAGGAGGTACAGACTATCCATTGCGA	.	PASS	PRECISE;SVMETHOD=Snifflesv1.0.12;CHR2=chr22;END=52460073;STD_quant_start=0.000000;STD_quant_stop=4.407785;Kurtosis_quant_start=10.929356;Kurtosis_quant_stop=8.766846;SVTYPE=INS;SUPTYPE=AL;SVLEN=60;STRANDS=+-;STRANDS2=11,17,11,17;RE=28;REF_strand=22,31;Strandbias_pval=1;AF=0.345679	GT:DR:DV	0/1:53:28
chr22	52472199	77149	N	TCTGCTACGGGGCTAATTCCTTTTTTTTTTTTTTTTTTTTTTTTTTTTTTCAGTAAAAGGCCCAAAAAGACTTATTTAGGTTTCTGGGTAATTCACAAGATGTAAGAAAACATTTTTTTTTTTGTTTTTTTTTCAGCAGAAAAAAAGAAAAAAAACAAAATACAAAACAAAAAAGCACAAATCTTACATGTCTAGAGCATGCCAAGACAGATTATTTCTGCTTGGACCAAAGAGTCCTCGTCAGCATGATATAGGACACCGGGAAAGTGGCAGGCCAAGGGGTTGGCGGTCCTTACTCACGGACACTGATTTTTGTGATGAGGAACAAAAAAAAAATTATTAAATATTAGAAAAAATGGAGATAGTTTAGCACCAACATTGATCCTGGAAATTTTTAGCACTTCAAGTTGACTGCGCGAGTTCGATGTCCTTCTTTCGGTTCTTCTCTGTAAGGGCTAGGAAGTGCACATCACCCCTGCTGACCCCACGGAGCCTGCTAGGAGCTGGGAGTGATTAAGTGAGGACACCCTGAAGCGCCCCCCTCTCTCCAAAGTTCTGGAGCTCAGAGACATCCAGCAGTTCAGCTGCACCCATGCAGTCAACAAACCCACTTTGGGACTGCCACTCACATCTTTATTCATAAAGTCACTTCACTGCAGGCCTTTTAGAATTGTCAGTGAAACCCTTTCGCTCCATGTCCCTGGGTTGGAGAAAACCCTCAAACCAAAACAAAAAGAAATCCTCCAAAACTGTGTAGAGATGACAAGTTGCAGATCTGAGAAAGTGTTTGGTCTCTGTTGACCGTCTTTCTATGAAGTAGGGCTAGGAAAGGGATACCTTGGTTGCTAGGCCACTCGACAGGAAGGGCCGTCTGTGGAGGGGGTGCGCCCGTCAACCTCTGTTTTTTGAGGTCACACTAGATGGGTGTGACTCAGAGGCTCGCTCAGCCACGGCTCTCAGTGGAGATTTTCACGCATTACTGAGGTCTTTGTCGACAGAAGAAAAGATTGAGGCGCCTTCCTCCCAGACATGCTGGGGGATCGGGACTCTGAGCTTTCAGTTGGGGGCGGGGGTTATTATATACAGTCTCCTATTGTGCTCATGTCTCTTCTAATCGATTCGGAGCAATTTGAGCGGCTTAGCTCTGGTTGGACAAAGCGGATGTGGGCAAAAACTGCTGGGAACCTAGGGATGGAAGAATGATATGGGAGTGAGAGCACTCCAAAACTCAAAGATGCTTTGTTGCTAGCAACTCCGCCCCACTGAGCAAATCAGGACTGTTCATTAGCAATATCCTAAGGACCAGGTTGTGTCAAGAAGGTAGCTGTTTCCTCGGGCACCTCTTCTGCTGGCCAAATCTTAGGCTTTCCTGACCTGTTCTGCGGACCCTTGGGTGTTTTGAAACAGTAAATTC	.	FAIL_NOTPRECISE	IMPRECISE;SVMETHOD=Snifflesv1.0.12;CHR2=chr22;END=52472223;STD_quant_start=6.033241;STD_quant_stop=28.618176;Kurtosis_quant_start=3.634898;Kurtosis_quant_stop=0.291490;SVTYPE=INS;SUPTYPE=AL,SR;SVLEN=1384;STRANDS=+-;STRANDS2=5,11,5,11;RE=16;REF_strand=53,49;Strandbias_pval=0.178704;AF=0.135593	GT:DR:DV	0/0:102:16
chr22	52541238	77150	N	GTCCGTACCTTCCTTTTTTTTTCTTCTGTCTTTCGTTTCTTTTTTTCTTTCTTTCTTTCCGTTCTGTTTATATCTGTGTCCCTTTTCTTTCTTCTTTGCGTGTCTTTCT	.	FAIL_NOTPRECISE	IMPRECISE;SVMETHOD=Snifflesv1.0.12;CHR2=chr22;END=52541265;STD_quant_start=21.666667;STD_quant_stop=13.684947;Kurtosis_quant_start=0.045216;Kurtosis_quant_stop=0.409289;SVTYPE=INS;SUPTYPE=AL;SVLEN=83;STRANDS=+-;STRANDS2=20,17,20,17;RE=37;REF_strand=38,46;Strandbias_pval=0.431689;AF=0.305785	GT:DR:DV	0/1:84:37
chr22	52547194	77151	TGCCTCTCGCTCTGCCTGTGTGTCTCTGCCTCTCTCTCTCTCTCTCTCTCTCTCTCTCTCTGTGTGTGGGTGTCTCTAATGAATAAATTAAAAAAAATCTTAAAAAAAAAAACCAGAAATAGAAAAACAAGGGTAGGAAGGACCAGGTGTGCCATGTGTAGGAGTGAGAGAAGATAGTTGGAGTCCAATCATTTATTACAAAGGCAGGGTGAGAGGAAAGGATGAATGGAGTCGATGGAGTGTCTGGGGTAACCATTCTAGGCACAGGAAAGCTAGAGTGGATCCCTACTGAGTGCCTGGCAGGTCCAGGAACTGTGAGGAGGCTGGCTCAACTGGAATGGAGTTGATGAAAAGCAGACTAATGGAAGAGGAGAGAAAG	N	.	PASS	PRECISE;SVMETHOD=Snifflesv1.0.12;CHR2=chr22;END=52547573;STD_quant_start=0.000000;STD_quant_stop=0.000000;Kurtosis_quant_start=6.340776;Kurtosis_quant_stop=6.637820;SVTYPE=DEL;SUPTYPE=AL;SVLEN=-379;STRANDS=+-;STRANDS2=7,13,7,13;RE=20;REF_strand=28,65;Strandbias_pval=0.790404;AF=0.176991	GT:DR:DV	0/0:93:20
chr22	52605094	77152	AAAGACTTTTAGAAGGGAGGAGCAAGATGGCGGAAGAGTAGGGTCCCCAAATCACCTGTCTCCACCAAACTACCTAGAAAACCTTCAAATTATCCTGAAAATCTATGAATTCGGCCTGAGATTTAAAGAGAGACCAGCTGGAATGCTTCAGTGAGAAGAGTTCGCGCATCTATCAAGGTAGGAAGACGGGGAAAAAGAAATAAAGAAACAAAGGCCTCCAAGGGGGAGGGGCCCGCGAGGAGCCGGGCTGAGGCCGGGGCGAGTGTCCCCAGGACAGGAGAGCCCCGTCCCGGAGGAGCAGGAGCTGCACCGACCTTCCCGGGCGGAAAGGGGCTCGCGGGGAGGTGGAGCAGGACCCAGGAGGGCGGGGATGCCCTCGGGCTCCCGGGGACAGTAACAGCAACTGCGCGCCCAGGAGAGTGCGCCGAGCTCCCTAAGGGCTGCAGCGCGCACGGCGGGACCCGGCGGGACCCGGAGCAGCTGAAGGGGCTCGGGCGGCGGCTCCGCGGAGGGGGCTGCGCGGCCCCGGGAGCAGCTCGGAGGGGCTCGGGCAGAGGAAGAGGCTCCGTGCGGAGGGGGCTGCGCGGTTCCAGGAGCAGCTCGGAGGGACTTGGGCGGCGGCTCCGCGGAGGGGGTTGCGCGGCCCGGGAGCGCGAATCCACCAGCGCAGGCTCCGGAGCACAGGGCGCCGGGACACAGCCCAGGATCCCGCCTCCCCCGGGACAGGCAGAGGCCGGGAGGGCCCAGGACAGCGAGGACGCTCCTGCCCCAGCTGAGCAGATCAGCGGCCCCGCCCCGGAGCCTCCAGGCCCTGCAGACGGAGTTCCTGCCGGAGCTGAATCCAGGTTTCCAGAGCTGCCCCGCCACTGGGGCTGTTCCTCCTGCGGCCTCACGGGGTAAACAACCCCCACCGAGCCCTGCACCAGGCAGGGGCACAGCAGCTCCCCCAACTGCTAACACCTGAAAATCAGCACAACAGGCCCCTCCCCCAGAAGATCAGCTAGACTGACAACTTCCAGGGGAAGCCAAGGGACTTAAAGAACACAGAATCAGAAGATACTCCCCGGTGGTTCTTTTTTTGTTTGTTTGTTTTTGTTTTTGTTTTTGTTTTTGTTTTGTTTTGCTTTTTGATTTGTTTCCTTCCCCCACCCCCTTTTTTTTCTCCTTTCTTTTTCTTTCTCTTTTTCTTCTTTTTTTTTTTTTTCGTTTTTTTTTTCTTTTTCTTCCCCTTTTTTTTCTCTTTCTCTTTTCTTTCCTTCTTTCTCTCCTCTCTTTTTCTCTTTTTCCCAATACAACTTGCTTTTGGCCACTCTGCACTGAGCAAAATGACTAGAAGGAAAACCTCACCTCAAAAGAAAGAATCAGAAACAGTCCTCTCTCCCACAGAGTTACAAAATCTGGATTACAATTCAATGTCAGAAAGCCAATTCAGAAGCACTATTATACAGCTACTGGTGGCTCTAGAAAAAAGTATAAAGGACTCAAGAGACTTCATGACTGCAGAATTTAGAGCTAATCAGGCAGAAATTAAAAATCAATTGAATGAGATGCAATCCAAACTAGAAGTCCTAACGACGAGGGTTAACGAGGTGGAAGAACGAGTGAGTGACCTAGAAGACAAGTTGATAGCAAAGAGGGAAACTGAGGAAAAAAGAGACAAACAATTAAAAGACCATGAAGATAGATTAAGGGAAATAAACGACAGCCTGAGGAAGAAAAACCTACGTTTAATTGGGGTTCCCGAGGGCGCCGAAAGGGACAGAGGGCCAGAATATGTATTTGAACAAATTCTAGCTGAAAACTTTCCTAATCTGGGAAGGGAAACAGGCATTCAGATCCAGGAAATAGAGAGATCCCCCCCTAAAATCAATAAAAACCGTTCAACACCTCGACATTTAATTGTGAAGCTTGCAAATTCCAAAGATAAGGAGAAGATCCTTAAAGCAGCAAGAGACAAGAAATCCCTGACTTTTATGGGGAGGAGTATTAGGGTAACAGCAGACCTCTCCACAGAGACCTGGCAGGCCAGAAAGGGCTGGCAGGATATATTCAGGGTCCTAAATGAGAAGAACATGCAACCAAGAATACTTTATCCAGCAAGGCTCTCATTCAAAATGGAAGGAGAGATAAAGAGCTTCCAAGACAGGCAGCAACTAAAAGAATATGTGACCTCCAAACCAGCTCTGCAAGAAATTTTAAGGGGGCCTCTTAAAATTCCCCTTTAAGAAGAAGTTCAGTGGAACAGTCCACAAAAACAAAGACTGAATAGATATCATGATGACACTAAACTCATATCTCTCAATAGTAACTCTGAATGTGAACGGGCTTAATGACCCCATCAAAAGGCGCAGGGTTTCAGACTGGATAAAAAAGCAGGACCCATCTATTTGCTGTCTACAAGAGACTCATTTTAGACAGAAGGACACCTACAGCCTGAAAATAAAAGGTTGGAGAACCATTTACCATTCGAATGGTCCTCAAAAGAAAGCAGGGGTAGCCATCCTTATATCAGATAAACTAAAATTTACCCCAAAGACTGTAGTGAGAGATGAAGAGGGACACTATATCATACTTAAAGGATCTATTCAACAAGAGGACTTAACAATCCTCAATATATATGCTCCGAATGTGGGAGCTGCCAAATATATAAATCAATTATTAACCAAAGTGAAGAAATACTTAGATAATAATACACTTATACTTGGTGACTTCAATCTAGCTCTTTCTATACTCGATAGGTCTTCTAAGCAAAACATCTCCAAAGAAACGAGACCTTTAAATGATACACTGGACCAGATGGATTTCACAGATATCTACAGAACTTTACATCCAAACTCAACTGAATACACATTCTTCTCAAGCGCACATGGAACTTTCTCCAGAATAGACCACATATTGGGTCACAAATCGGGTCTGAACCGATACCAAAAGATTGGGATTGTCCCCTGCATATTCTCGGACCATAATGCCTTGAAATTAGAACTAAATCACAACAAGAAGTTTGGAAGGACCTCAAACACATGGAGGTTAAGGACCATCCTGCTAAAAGATAAAAGGGTCAACCAGGAAATTAAGGAAGAATTAAAAAGATTCATGGAAACTAATGAGAATGAAGATACAACCGTTCAAAATCTTTGGGATGCAGCAAAAGCAGTCCTAAGGGGGAAATACATCGCAATACAAGCATCCATTCAAAAACTGGAAAGAACTCAAATACAAAAGCTAACCTTACACATAAAGGAGCTAGAGAAAAAACAGCAAATAGATCCTACACCCAAGAGAAGAAGGGAGTTAATAAAGATTCGAGCAGAACTCAATGAAATCGAGACCAGAAGAACTGTGGAACAGATCAACAGAACCAGGAGTTGGTTCTTTGAAAGAATTAATAAGATAGATAAACCATTAGCCAGCCTTATTAAAAAGAAGAGAGAGAAGACTCAAATTAATAAAATCATGAATGAGAAAGGAGAGATCACTACCAACACCAAGGAAATACAAACGATTTTAAAAACATATTATGAACAGCTATACGCCAATAAATTAGGCAATCTAGAAGAAATGGACGCATTCCTGGAAAGCCACAAACTACCAAAACTGGAACAGGAAGAAATAGAAAACCTGAACAGGCCAATAACCAGGGAGGAAATTGAAGCAGTCATCAAAAACCTCCCAAGACACAAGAATCCAGGGCCAGATGGCTTCCCAGGAGAATTTTATCAGACGTTTAAAGAAGAAATCATACCTATTCTCCTAAAGCTGTTTGGAAAGATAGAAAGAGATGGAGTACTTCCAAATTCGTTCTATGAAGCCAGCATCACCTTAATTCCAAAGCCAGACAAAGACCCCGCCAAAAAGGAGAATTACAGACCAATATCCCTGATGAACATGGATGCAAAAATTCTCAACAAGATACTGGCCAATAGGATCCAACAGTACATTAAGAAAATTATTCACCATGACCAAGTAGGATTTATCCCTGGGACACAAGGCTGGTTCAACACCCGTAAAACAATCAATGTGATTCATCATATCAGCAAGAGAAAAACCAAGAACCATATGATCCTCTCATTGGATGCAGAGAAAGCATTTGACAAAATACAGCATCCATTCCTGATTAAAACTCTTCAGAGTGTAGGGATAGAGGGAACATTCCTCGACATCTTAAAAGCCATCTATGAAAAGCCCACAGCAAATATCATTCTCAATGGGGAAGCACTGGGAGCCTTTCCCCTAAGATCAGGAACAAGACAGGGATGTCCACTCTCACCACTGCTATTCAACATAGTACTGGAAGTCCTAGCCTCAGCAATCAGACAACAAAAAGACATTAAAGGCATTCAAATTGGCAAAGAAGAAGTCAAACTCTCTCTCTTCGCCGATGACATGATACTCTACATAGAAAACCCAAAAGTCTCCACCCCAAGATTGCTAGAACTCATACAGCAATTCGGTAGCGTGGCAGGATACAAAATCAATGCCCAGAAGTCAGTGGCATTTCTATACACTAACAATGAGACTGAAGAAAGAGAAATTAAGGAGTCAATCCCATTTACAATTGCACCCAAAAGCATAAGATACCTAGGAATAAACCTCACCAAAGATGTAAAGGATCTATACCCTCAAAACTATAGAACACTTCTGAAAGAAATTGAGGAAGACACAAAGAGATGGAAAAATATTCCATGCTCATGGATTGGCAGAATTAATATTGTGAAAATGTCAATGTTACCCAGGGCAATATACACGTTTAATGCAATCCCTATCAAAATACCATGGACTTTCTTCAGAGAGTTAGAACAAATTATTTTAAGATTTGTGTGGAATCAGAAAAGACCCCGAATAGCCAGGGGAATTTTAAAAAAGAAAACCATATCTGGGGGCATCACAATGCCAGATTTCAGGTTGTACTACAAAGCTGTGGTCATCAAGACAGTGTGGTACTGGCACAAAAACAGACACATAGATCAGTGGAACAGAATAGAGAATCCAGAAGTGGACCCTGAACTTTATGGGCAACTAATATTCGATAAAGGAGGAAAGACTATCCATTGGAAGAAAGACAGTCTCTTCAATAAATGGTGCTGGGAAAATTGGACATCCACATGCAGAAGCATGAAACTAGACCACTCTCTTTCACCATACACAAAGATAAACTCAAAATGGATGAAAGATCTAAATGTGAGACAAGATTCCATCAAAATCCTAGAGAAGAACACAGGCAACACCCTTTTTGAACTCGGCCATAGTAACTTCTTGCAAGATACATCCACAAAGGCAAAAGAAACAAAAGCAAAAATGATCTTTGGGACTTCATCAGGATAAGAAGCTTTTGCACAGCAAAGGATACAGTCAACAAAACTCAAAGACAACCTACAGAATGGAGAAAGATATTTGCAAATGACATATCAGATAAAGGGCTAGTTTCCAAGATCTATAAAGAACTTACTAAACTCAACACCAAAGAAACAAACAATCCAATCATGAAATGGGCAAAAGACATGAACAGAAATCTCACAGAGGAAGACATAGACATGGCCAACATGCATATGAGAAAATGCTCTGCATCACTTGCCATCAGGGAAATACAAATCAAAACTACAATGAGATACCACCTCACACCAGTGAGAATGGGGAAAATTAACAAGGCAGGAAACAACAAATGTTGGAGAGGATGCGGAGAAAAGGGAACCCTCTTACACTGTTGGTGGGAATGTGAACTGGTGCAGCCACTCTGGAAAACTGTGTGGAGGTTCCTCAAACTGTTAAAAATAGACCTGCCCTACGACCCAGCAATTGCACTGTTGGGGATTTACCCCAAAGATACAAATGCAATGAAACGCCGGGACACCTGCACCCCGATGTTTCTAGCAGCAATGGCCACTATAGCCAAACTGTGGAAGGAGCCTCGGTGTCCAACGAAAGATGAATGGATAAAGAAGATGTGGTTTATGTATACAATGGAATATTACTCAGCTATTAGAAATGACAAATACCCACCATTTGCTTCAACGTGGATGGAACTGGAGGGTATTATGCTGAGTGAAGTAAGTCAGTCGGAGAAGGACAAACATTATATGTTCTCATTCATTTGGGGAATATAAATAATAGTGAAAGGGAAAATAAGGGAAGGGAGAAGAAATGTGTGGGAAATATCAGAAAGGGAGACAGAACGTAAAGACTGCTAACTCTGGGAAACGAACTAGGGGTGGTAGAAGGGGAGGAGGGCGGGGGGTGGGAGTGAATGGGTGACGGGCACTGGGTGTTATTCTGTATGTTAGTAAATTGAACACCAATAAAAAAAAAAAAAGAAAAAAAAAAAAAGAAAAAAAAAAAAAAAAAAAAAAAAAAAG	N	.	PASS	PRECISE;SVMETHOD=Snifflesv1.0.12;CHR2=chr22;END=52611431;STD_quant_start=1.614665;STD_quant_stop=1.017700;Kurtosis_quant_start=10.546958;Kurtosis_quant_stop=23.584907;SVTYPE=DEL;SUPTYPE=AL,SR;SVLEN=-6337;STRANDS=+-;STRANDS2=32,25,32,25;RE=57;REF_strand=45,33;Strandbias_pval=0.862324;AF=0.422222	GT:DR:DV	0/1:78:57
chr22	52636972	77153	N	GTCTTGAAAAAAAAAAACAAAAAAGACTTCTC	.	PASS	PRECISE;SVMETHOD=Snifflesv1.0.12;CHR2=chr22;END=52636977;STD_quant_start=3.884702;STD_quant_stop=3.247377;Kurtosis_quant_start=0.861488;Kurtosis_quant_stop=6.448755;SVTYPE=INS;SUPTYPE=AL;SVLEN=32;STRANDS=+-;STRANDS2=7,15,7,15;RE=22;REF_strand=58,55;Strandbias_pval=0.107431;AF=0.162963	GT:DR:DV	0/0:113:22
chr22	52655863	77154	N	TATGGTCGGGATCCCGGTGAGTGGGGCGGGCAGCGGTTGGCGCCCGCCTGTGCCCAGAGCGGGATCCTGGAGACCCCGATCGAGTCCACACGTCGGGTCCCGGTGCAATGGAGCCTGCTTCTCCACGCTGCCTGTGGCTCTGCCTCTCGCTCTCCGCTCTTCTCGGTGACTTCATAAATAAATTAAAAAAAAAAAAAAAAAGAAGAAAG	.	PASS	PRECISE;SVMETHOD=Snifflesv1.0.12;CHR2=chr22;END=52655870;STD_quant_start=2.000000;STD_quant_stop=4.019185;Kurtosis_quant_start=5.394467;Kurtosis_quant_stop=5.112631;SVTYPE=INS;SUPTYPE=AL;SVLEN=208;STRANDS=+-;STRANDS2=15,12,15,12;RE=27;REF_strand=59,57;Strandbias_pval=0.675953;AF=0.188811	GT:DR:DV	0/0:116:27
chr22	52729440	77155	GAATGAGATGAGATGCATGCATGAATTTTGAGATGAGAAATACCAATGAAACTAATTTGAAAATGGGGTGGCTGGGAGCCAAAGAAAGTAAAGCAGCAAGTGGTGAAAGTGAGAATGTGGCAATGCACCCTTGGATGGTCACAGTGATGCTGGATGCTGACGCAAGCCAAAGCTGGGCCTGGATGCTACTGGGAGGAGAGGCAGGTAGAGACTGGCAGAAGCCTACAAACTATTGGCATAGTATAGGCTGTGACCTCTGCTCAGTGCTCAGGTTCAATGGCATGAAGTTATGAGGGTCAGTAGTGGATAGTTTCAATAAAGGTAGCCTCCACTCTCCATTTTTCTATCTCAAGCACTTAAGTGACTTTGTACTTGGGACTATAATAGGGTATAAGAAATAGAAGAAATAAATGCTACATGTCTAAATTCAGGAGGCATTGGACATTTGGATACTTGGGGAAAAATCTAGGTCAATGCAAGTTATCTGGAATAAAAGCCAGATGGATAGGAAATGTATTGTTGGAGGCAGAAGGGATAAAAAATACTGGAAGTTTTCTAACAAACAAAGGGTGATGTCTAGAAAGGAATTCTGTTGTATTTATTATTAGTAATCTTTAGGAGCATCCAATGAATTGAATGTGTATGCTACATGCCTTGCTTTGCATGGAGTGCACAGTGGTGGCCAAATCCAGTGAGTTCTTCATCCTCATGGTTGTTGCCTCTACTAGGGGAGACATTGCTGAAATAAATTCACAAAAGAACCTTATAGAAAACTCGTAATCTGTGATAATGCTGTAAAGGATCCTAAGAAAGAACTAAGAAGAGATCATGGGGAGATAACTCAGATTGGAGGGGGTCAGGGAAGAGGAGACACCTGAGATAAGAACTGGCAAACTTGGGCTTTTGCCGTACATCGTGTTCACGTGCCCTTGTAAGTACCCACATGGAGTGAGCATGAAAATAGCAGAAGGGGATAAAATGTCCCCCTCCTTGGCATCCACCTACCATTCTGTCCGTTCTGAAATTGTCTTCATTGGAATCCTTCTGTTGGAGGTAAACACATAAAGTTCCGTCACCTAGTGTTCCGTCAGGATGATTGAAAAAGTTAAGTGAATCAATGAATGGTCGGGTGTTCTTCAAGAAACTGTGTTTGAATGCTCTCTGTAGCCTGGAAGTGGAGTGACAACATGAGGTTGCATGCAGCCCTCTTCCCAGCACACATTAGCACCCAATAACACCCCATCAACACACCACCTCTTACTCATTTATCAGATCATCTCATTTTCACTTACAGAGAGCAGTGAAAGGAGGCCATGTCGAACTTTCCTTATGGCCACCAGCGCACATTACCTTGGTCACCCCATTTGTTATTGTCTGCTAGTTAGTAGTTACACTGCTTTTGGAATTTCTTCCTGCCAGTTTTCGCATATCTATAAAGTTAACATCCATTCTTTTTTTTTTCCTGAATAACAAAGGAGAAAAGTAATGTGGATTCAGAAGTAGCTTGGGAATAATACGATTTCCTTATTTAACACACTAACTCTTTCCAGCATTTTAAATAGAGGCAATTTTTCAATGAAAACATAATTTTCCAATATGCTTGTTCTACTTAGAGTAGGTTGAGATAGTATTCCTGCGAGGTATACAAACTTCTATATTTTCATACTCTTAAGAACTTTCTGGCACGATTTTCTCCCCCCTAGCAGGAATTACTTTGCTTGGAGCGTTCAGACATTGCTAAAATGTTTTATTCACTTTTTTTTTTTTTTAAATAATGACTTTAGTGAGTAAGTCACACATTAAACTTAATCATCAGGCCTCAGAAAATGGACAAGAACTGAAAAACACATACGACAGGAATGATTTGACCTGAATAATTACAAGGAGGAAGCTTGGTGCAGGTGTCTTCCTGTAGTTAACGGCAATATTCCCGAGAGCTGGAGTGCATTGCAAGTCACAATGTGTTTCTACTCACAAGACAGTTTGTGCAAAGTGAAAACACCCCATGCGCAGCTCAGTACTTATGCTAAAATATAGTTG	N	.	PASS	PRECISE;SVMETHOD=Snifflesv1.0.12;CHR2=chr22;END=52731480;STD_quant_start=1.133893;STD_quant_stop=0.000000;Kurtosis_quant_start=8.707671;Kurtosis_quant_stop=10.985275;SVTYPE=DEL;SUPTYPE=AL,SR;SVLEN=-2040;STRANDS=+-;STRANDS2=16,13,16,13;RE=29;REF_strand=58,47;Strandbias_pval=1;AF=0.216418	GT:DR:DV	0/0:105:29
chr22	52773160	77156	N	TTCTTTCCCTCTGCTTTTTTATTTTTTCCTTTTTCCGTTTCTTTTTTTTATTCTTATTTTTTTCCGTTCTTTTCTTTCCTCTTTTTCTTTCTTTTTTTTTTCTTATCTTTTCCTCTTTTTTCTACGTTCT	.	FAIL_NOTPRECISE	IMPRECISE;SVMETHOD=Snifflesv1.0.12;CHR2=chr22;END=52773160;STD_quant_start=9.361430;STD_quant_stop=34.656758;Kurtosis_quant_start=2.896545;Kurtosis_quant_stop=4.003954;SVTYPE=INS;SUPTYPE=AL,SR;SVLEN=120;STRANDS=+-;STRANDS2=23,0,23,0;RE=23;REF_strand=56,51;Strandbias_pval=2.70498e-06;AF=0.176923	GT:DR:DV	0/0:107:23
chr22	52858450	77157	N	TTCTTTCTTTTTTTCTTTCTTTCTTCTTTCTTCTTTCTTTCTTTCTTCTTTCTTTCTTTCTTTCTCTTCTTTCTT	.	FAIL_NOTPRECISE	IMPRECISE;SVMETHOD=Snifflesv1.0.12;CHR2=chr22;END=52858449;STD_quant_start=12.933898;STD_quant_stop=13.786639;Kurtosis_quant_start=0.946525;Kurtosis_quant_stop=0.952552;SVTYPE=INS;SUPTYPE=AL;SVLEN=77;STRANDS=+-;STRANDS2=10,20,10,20;RE=28;REF_strand=39,39;Strandbias_pval=0.135809;AF=0.264151	GT:DR:DV	0/0:78:28
chr22	52890016	77158	N	ATAAAGTTGTTTGTTTTTTTTTTTTTTTTTGTTTTAAATATTATTTATTTATGATGTCACGGAGAGAGAAAGAGGAGAGAGCAGAGACACAGCAGGAGGGAGAAGGCAGCTCCATGGCACACGGGAGCCCGACGTGGGATTCGATCGCCGGGGGTCTCCGAGGATCAACGCCTGGGCCAAAGTCAGGCGCAAACGCCTGCGCCACAACCGCAGGCAGGGGGGAGCC	.	PASS	PRECISE;SVMETHOD=Snifflesv1.0.12;CHR2=chr22;END=52890028;STD_quant_start=2.839454;STD_quant_stop=5.601339;Kurtosis_quant_start=5.514428;Kurtosis_quant_stop=5.453622;SVTYPE=INS;SUPTYPE=AL;SVLEN=208;STRANDS=+-;STRANDS2=20,13,20,13;RE=33;REF_strand=61,46;Strandbias_pval=0.840678;AF=0.235714	GT:DR:DV	0/0:107:33
chr22	52896162	77159	AAACTCACCCATAACAGGGATCCCTGGGTGGCACAGCGGTTTGGTGCCTGCCTTTGGCCCAGGGCGCGATCCTGGAGACCCGGGATCGAATCCCACATCAGGCTCCCGGTGCATGGAGCTTGCTTCTCCCTCTGCCTATGTCTCTGCCTCTCTCTCTCTCTCTCTCTGTGTGTGTGTGTGACTATCATAAATAAATAAAAAATTAAAAA	N	.	PASS	PRECISE;SVMETHOD=Snifflesv1.0.12;CHR2=chr22;END=52896385;STD_quant_start=3.305439;STD_quant_stop=3.179797;Kurtosis_quant_start=-1.985883;Kurtosis_quant_stop=-1.785335;SVTYPE=DEL;SUPTYPE=AL;SVLEN=-223;STRANDS=+-;STRANDS2=24,30,24,30;RE=54;REF_strand=59,53;Strandbias_pval=0.4076;AF=0.325301	GT:DR:DV	0/1:112:54
chr22	52898035	77160	TTGCTTTAGGTTACTTTTTTTTTTTTTTTTTT	N	.	PASS	PRECISE;SVMETHOD=Snifflesv1.0.12;CHR2=chr22;END=52898066;STD_quant_start=3.646917;STD_quant_stop=4.427189;Kurtosis_quant_start=-1.237786;Kurtosis_quant_stop=-1.357957;SVTYPE=DEL;SUPTYPE=AL;SVLEN=-31;STRANDS=+-;STRANDS2=9,6,9,6;RE=15;REF_strand=58,45;Strandbias_pval=1;AF=0.127119	GT:DR:DV	0/0:103:15
chr22	52901332	77161	TGGAATATATATATATTTTGATGGCTGAGTAATATTCCATTATATATATATATGG	N	.	PASS	PRECISE;SVMETHOD=Snifflesv1.0.12;CHR2=chr22;END=52901387;STD_quant_start=1.381699;STD_quant_stop=3.147871;Kurtosis_quant_start=-1.571660;Kurtosis_quant_stop=-1.675360;SVTYPE=DEL;SUPTYPE=AL;SVLEN=-55;STRANDS=+-;STRANDS2=24,20,24,20;RE=44;REF_strand=66,58;Strandbias_pval=1;AF=0.261905	GT:DR:DV	0/0:124:44
chr22	52906011	77162	AAAGAAATAGTAAGACTCTAGGGATCCCTGGGTGGCGCAGCGGTTTGGCGCCTGCCTTTGGCCCAGGGCGCGATCCTGGAGACCCGGGATCGAATCCCACATCAGGCTCCCGGTGCATGGAGCCTGCTTCTCCCTCTGCCTATGTCTCTGCGCCTCTCTCTCTCTCTCTCTCTCTGTGACTATCATAAATAAATTTTAAAAAAATTAAAAAAAAAAAA	N	.	PASS	PRECISE;SVMETHOD=Snifflesv1.0.12;CHR2=chr22;END=52906234;STD_quant_start=4.624812;STD_quant_stop=3.937004;Kurtosis_quant_start=8.520514;Kurtosis_quant_stop=9.930094;SVTYPE=DEL;SUPTYPE=AL,SR;SVLEN=-223;STRANDS=+-;STRANDS2=19,18,19,18;RE=37;REF_strand=67,60;Strandbias_pval=1;AF=0.22561	GT:DR:DV	0/0:127:37
chr22	53017350	77163	N	CTACCCACAACCCAACCCACCCAACTTTTTTGGGGGGGCGGTTACTAGGATCCTCTTGTGTGTTGGCCGCAGGGTTTGGCCGCCTGCCTTGGCCCAGGCGCGATCTGGGAGACCCGGATCGACTTTCCACGTCCGGCTCCCGGTGCTCTGGAGCCTGCTTCTCCTCTGCCGTGTCTCTTCCTCTCTCTCTCTCATCTGTGTTGCCTATCATAAAAAAAAAAAAAAAACAAAAAAAAAAA	.	PASS	PRECISE;SVMETHOD=Snifflesv1.0.12;CHR2=chr22;END=53017359;STD_quant_start=0.755929;STD_quant_stop=6.740072;Kurtosis_quant_start=7.009744;Kurtosis_quant_stop=7.765327;SVTYPE=INS;SUPTYPE=AL;SVLEN=203;STRANDS=+-;STRANDS2=15,14,15,14;RE=29;REF_strand=57,56;Strandbias_pval=1;AF=0.204225	GT:DR:DV	0/0:113:29
chr22	53040343	77164	TAATAATCTGTCCAATGGGGATCCCTGGGTGGCGCAGCGGTTTAGCGCCTGCCGTTGGCCCAGGGCGCGATCCTGGAGACCCGGGATCGAATCCCACGTCGGGCTCCCGGTGCATGGAGCCTGCTTCTCCCTCTGCCTGTGTCTCTGACTCTCTCTCTCTCTGTGTGACTATCATAAATAAATAAAAAAAAGTTTAAAAAAAAAAAAAA	N	.	PASS	PRECISE;SVMETHOD=Snifflesv1.0.12;CHR2=chr22;END=53040552;STD_quant_start=3.872983;STD_quant_stop=2.930569;Kurtosis_quant_start=-1.844929;Kurtosis_quant_stop=-1.955601;SVTYPE=DEL;SUPTYPE=AL;SVLEN=-209;STRANDS=+-;STRANDS2=14,21,14,21;RE=35;REF_strand=53,64;Strandbias_pval=0.698575;AF=0.230263	GT:DR:DV	0/0:117:35
chr22	53062673	77165	N	GAAAGAAAGAACGAAAGGAAGGAACGAAAGAAAAGAAAGATAAAAGAAAGAAAAAAAAAGGAAAGAGAAAAAGAAGAAAGGAAGAGAAAAAAGGAAAAGGAAAACAAAGCAAGAAAGACAGAAAGAGACAGACCGAAGGAAGACCG	.	FAIL_NOTPRECISE	IMPRECISE;SVMETHOD=Snifflesv1.0.12;CHR2=chr22;END=53062676;STD_quant_start=9.582180;STD_quant_stop=49.532359;Kurtosis_quant_start=0.666016;Kurtosis_quant_stop=1.027674;SVTYPE=INS;SUPTYPE=AL;SVLEN=140;STRANDS=+-;STRANDS2=4,21,4,21;RE=23;REF_strand=57,48;Strandbias_pval=0.000638601;AF=0.179688	GT:DR:DV	0/0:105:23
chr22	53080779	77166	N	CCTATGTAGATTCTTTTTTTTTTTTAAATTTATTTATATATAGTCCACACAGAGAGAGCGCGATGCCGAGACCCCGGCAGAGGGAGACTGCAGGCTCCCATGCACCGAGGAGCCCGATGTGTGATCGATCCGGGTCTCCAGGATCGCGCCCTGGCCCACAGGCATGCCGCCAAACGCTGCGCCCACCCAGGGATCCC	.	PASS	PRECISE;SVMETHOD=Snifflesv1.0.12;CHR2=chr22;END=53080786;STD_quant_start=2.708013;STD_quant_stop=6.544718;Kurtosis_quant_start=5.170556;Kurtosis_quant_stop=3.412741;SVTYPE=INS;SUPTYPE=AL;SVLEN=205;STRANDS=+-;STRANDS2=20,16,20,16;RE=36;REF_strand=41,38;Strandbias_pval=0.840677;AF=0.313043	GT:DR:DV	0/1:79:36
chr22	53101161	77167	N	TCCTCGATTCGTATCATCTATTCTATATATATTCTCCACTTCTCCTGTCCCTTCAACCCACCCTTAATATCCTTTTTTCCTCTTCGCTGCTCCTCAGATCAGTTATATATATTTCACAACACAAAATGAAAGCCTTATACCCT	.	PASS	PRECISE;SVMETHOD=Snifflesv1.0.12;CHR2=chr22;END=53101160;STD_quant_start=3.188521;STD_quant_stop=3.883727;Kurtosis_quant_start=0.825340;Kurtosis_quant_stop=-0.346957;SVTYPE=INS;SUPTYPE=AL;SVLEN=80;STRANDS=+-;STRANDS2=11,13,11,13;RE=24;REF_strand=50,43;Strandbias_pval=0.502457;AF=0.205128	GT:DR:DV	0/0:93:24
chr22	53140557	77168	AACTTCGAAAGGGGGAGGAGCAAGATGGCGGGAGAGTAGGGTCCCCAAATCACCTGTCTCCACCAAACTACCTAGAAAACCTTCAAATTATCCTGAAAATCTATGAATTCGGCCTGAGATTTAAAGAGAGACCGGCTGGAAGGCTACAGTGAGAAGAGTTCGCGCATCTATCAAGGTAGGAAGACGGGGAAAAAGAAATAAAGGAACAAAGGCCTCCAAGGGGGAGGGGCCCGCGAGGAGCCGGGCTGAGGCCGGGGCGAGTGTCCCCAGGACAGGAGAGCCCCGTCCCGGAGACGCAGGAGCTGCACCGACCTTCCCGGGCGGAAAGGGGCTCCAGGGAGGTGGAGCAGGACCCAGGAGGGCGGGGATGCCCTCGGGCTCCCGGGGACAGTAACAGCAACTGCGCGCCCAGGAGAGTGCGCCGAGCTCCCTAAGGGCTGCAGCGCGCACGGCGGGACCCGGCGGGACCCGGAGCAGCTGAAGGGGCTCGGGCGGCGGCTCCGCGGAGGGGGCTGCGCGGCCCCGGGAGCAGCTCGGCCGGGCTCGGGCAGAGGAAGAGGCTCCGTGCAGAGGGGGCTGCGCGGTTCCAGGAGCAGCTCGGGGGGCTCGGGGGCGGCTCCGCGGAGGGGGCTACTCGGCCGGGAGCGCGAATCCAACAGCGCAGGCTCCGGAGCACAGGGCGCCGGGACACAGCCCAGGATCCCGCCTCCCCCGGGACAGGCAGAGGCCGGGAGGGCCCAGGACAGCGAGGACGCTCCTGCCCCAGCTGAGCAGATCAGCGGCCCCGCCCGGAGCCTCCAGGCCCTGCAGACGGAGTTCCTGCCGGAGCTGAATCCAGGTTTCCAGAGCCGCCCCGCCACTGGGGCTGTTCCTCCTGCGGCCTCACGGGGTAAACAACCCCCACCGAGCCCTGCACCAGGCAGGGGCACGGCAGCTCCCCCAACTGCTAACACCTGAAAATCAGCACAACAGGCCCCTCCCCCAGAACACCAGCTAGACTGACAACTTCCAGGAGAAGCCAAGGGACTTAAAGTACACAGAATCAGAAGATACTCCCCGGTGGTTCTTTTTTTGTTTGTTTTTGTTTTTGTTTTGTTTTGCTTTTTGATTTGTTTCCTTCCCCCACCCCCTTTTTTTCTCCTTTCTTTTTCTTTCTCTTTTTCTTCTTCTTTTTTTTTTCGTTTTTTTTTTCTTTTTCTTCCCTTTTTTTTTCTCTTTCTCTTTTCTTTCCTTCTTTCCCTCCTCTCTTTTTCTCTTTTTCCCAATACAACTTGCTTTTGGCCACTCTGCACTGAGCAAAATGACTAGAAGGAAAACCTCACCTCAAAAGAAAGAATCAGAAACAGTCCTCTCTCCCACAGAGTTACAAAATCTGGATTACAATTCAATGTCAGAAAGCCAATTCAGAAGCACTATTATACAGCTACTGGTGGCTCTAGAAAAAAGTATAAAGGACTCAAGAGACTTCATGACTGCAGAATTTAGAGCTAATCAGGCAGAAATTAAAAATCAATTGAATGAGATGCAATCCAAACTAGAAGTCCTAACGACGAGGGTTAACGAGGTGGAAGAACGAGTGAGTGACATAGAAGACAAGTTGATTGCAAAGAGGGAAACTGAGGAAAAAAGAGACAAACAATTAAAAGACCATGAGGATAGATTAAGGGAAATAAACGACAGCCTGAGAAAGAAAAACCTACGTTTAATTGGGGTTCCCGAGGGCGCCGAAAGGGACAGAGGGCCAGAATATGTATTTGAACAAATTCTAGCTGAAAACTTTCCTAATCTGGGAAGGGAAACAGGCATTCAGATCCAGGAAATAGAGAGATCCCCCCCTAAAATCAATAAAAACCGTTCAACACCTCGACATTTAATTGTGAAGCTTGCAAATTCCAAAGATAAGGAGAAGATCCTTAAAGCAGCAAGAGACAAGAAATCCCTGACTTTTATGGGGAGGAGTATTAGGGTAACAGCAGACCTCTCCACAGAGACCTGGCAGGCCAGAAAGGGCTGGCAGGATATATTCAGGGTCCTAAATGAGAAGAACATGCAACCAAGAATACTTTATCCAGCAAGGCTCTCATTCAAAATGGAAGGAGAGATAAAGAGCTTCCAAGACAGGCAGCAACTAAAAGAATATGTGACCTCCAAACCAGCTCTGCAAGAAATTTTAAGGGGGCCTCTTAAAATTCCCCTTTAAGAAGAAGTTCAGTGGAACAGTCCACAAAAACAAAGACTGAATAGATATCATGATGACACTAAACTCATATCTCTCAATAGTAACTCTGAATGTGAACGGGCTTAATGACCCCATCAAAAGGCGCAGGGTTTCAGACTGGATAAAAAAGCAGGACCCATCTATTTGCTGTCTACAAGAGACTCATTTTAGACAGAAGGACACCTACAGCCTGAAAATAAAAGGTTGGAGAACCATTTACCATTCGAATGGTCCTCAAAAGAAAGCAGGGGTAGCCATCCTTATATCAGATAAACTAAAATTTACCCCAAAGACTGTAGTGAGAGATGAAGAGGGACACTATATCATACTTAAAGGATCTATTCAACAAGAGGACTTAACAATCCTCAATATATATGCTCCGAATGTGGGAGCTGCCAAATATATAAATCAATTATTAACCAAAGTGAAGAAATACTTAGATAATAATACACTTATACTTGGTGACTTCAACCTAGCTCTTTCTATACTCGATAGGTCTTCTAAGCAAAACATCTCCAAAGAAACGAGAGCTTTAAATGATACACTGGACCAGATGGATTTCACAGATATCTACAGAACTTTACATCCAAACTCAACTGAATACACATTCTTCTCAAGCGCACATGGAACTTTCTCCAGAATAGACCACATATTGGGTCACAAATCGGGTCTGAACCGATACCAAAAGATTGGGATTGTCCCCTGCATATTCTCGGACCATAATGCCTTGAAATTAGAACTAAATCACAACAAGAAGTTTGGAAGGACCTCAAACACATGGAGGTTAAGGACCATCCTGCTAAAAGATAAAAGGGTCAACCAGGAAATTAAGGAAGAATTAAAAATATTCATGGAAACTAATGAGAATGAAGATACAACCGTTCAAAATCTTTGGGATGCAGCAAAAGCAGTCCTAAGGGGGAAATACATCGCAATACAAGCATCCATTCAAAAACTGGAAAGAACTCAAATACAAAAGCTAACCTTACACATAAAGGAGCTAGAGAAAAAACAGCAAATAGATCCTACACCCAAGAGAAGAAGGGAGTTAATAAAGATTCGAGCAGAACTCAATGAAATCGAGACCAGAAGAACTGTGGAACAGATCAACAGAACCAGGAGTTGGTTCTTTGAAAGAATTAATAAGATAGATAAACCATTAGCCAGCCTTATTAAAAAGAAGAGAGAGAAGACTCAAATTAATAAAATCATGAATGAGAAAGGAGAGATCACTACCAACACCAAGGAAATACAAACGATTTTAAAAACATATTATGAACAGCTATACGCCAATAAATTAGGCAATCTAGAAGAAATGGACGCATTCCTGGAAAGCCACAAACTACCAAAACTGGAACAGGAAGAAATAGAAACCCTGAACAGGCCAATAACCAGGGAGGAAATTGAAGCAGTCATCAAAAACCTCCCAAGACACAAGAGTCCAGGGCCAGATGGCTTCCCAGGGGAATTTTATCAAACGTTTAAAGAAGAAATCATACCTATTCTCCTAAAGCTGTTTGGAAAGATAGAAAGAGATGGAGTACTTCCAAATTCGTTCTATGAGGCCAGCATCACCTTAATTCCAAAGCCAGACAAAGACCCCACCAAAAAGGAGAATTACAGACCAATATCCCTGATGAACATGGATGCAAAAATTCTCAACAAGATACTGGCCAATAGGATCCAACAGTACATTAAGAAAATTATTCACCATGACCAAGTAGGATTTATCCCTGGGACACAAGGTTGGTTCAACACCCGTAAAACAATCAATGTGATTCATCATATCAGCAAGAGAAAAACCAAGAACCATATGATCCTCTCATTGGATGCAGAGAAAGCATTTGACAAAATACAGCATCCATTCCTGATTAAAACTCTTCAGAGTGTAGGGATAGAGGGAACATTCCTCGACATCTTAAAAGCCATCTATGAAAAGCCCACAGCAAATATCATTCTCAATGGGGAAGCACTGGGAGCCTTTCCCCTAAGATCAGGAACAAGACAGGGATGTCCACTCTCACCACTGCTATTCAACATAGTACTGGAAGTCCTAGCCTCAGCAATCAGACAACAAAAAGACATTAAAGGCATTCAAATTGGCAAAGAAGAAGTCAAACTCTCTCTCTTCGCCGATGACATGATACTCTACATAGAAAACCCAAAAGTCTCCACCCCAAGATTGCTAGAACTCATACAGCAATTCGGTAGCGTGGCAGGATACAAAATCAATGCCCAGAAGTCAGTGGCATTTCTATACACTAACAATGAGACTGAAGAAAGAGAAATTAAGGAGTCAATCCCATTTACAATTGCACCCAAAAGCATAAGATACCTAGGAATAAACCTCACCAAAGATGTAAAGGATCTATACCCTCAAAACTATAGAACACTTCTGAAAGAAATTGAGGAAGACACAAAGAGATGGAAAAATATTCCATGCTCATGGATTGGCAGAATTAATATTGTGAAAATGTCAATGTTACCCAGGGCAATATACACGTTTAATGCAATCCCTATCAAAATACCATGGACTTTCTTCAGAGAGTTAGAACAAATTATTTTAAGATTTGTGTGGAATCAGAAAAGACCCCGAATAGCCAGGGGAATTTTAAAAAAGAAAACCATATCTGGGGGCATCACAATGCCAGATTTCAGGTTGTACTACAAAGCTGTGGTCATCAAGACAGTGTGGTACTGGCACAAAAACAGACACATAGATCAGTGGAACAGAATAGAGAATCCAGAAGTGGACCCTGAACTTTATGGGCAACTAATATTCGATAAAGGAGGAAAGACTATCCATTGGAAGAAAGACAGTCTCTTCAATAAATGGTGCTGGGAAAATTGGACATCCACATGCAGAAGAATGAAACTAGACCACTCTCTTTCACCATACACAAAGATAAACTCAAAATGGATGAAAGATCTAAATGTGAGACAAGATTCCATCAAAATCCTAGAGAAGAACACAGGCAACACCCTTTTTGAACTCGGCCATAGTAACTTCTTGCAAGATACATCCACGAAGGCAAAAGAAACAAAAGCAAAAATGAACTATTGGGACTTCATCAAGATAAGAAGCTTTTGCACAGCAAAGGATACAGTCAACAAAACTCAAAGACAACCTACAGAATGGGAGAAGATATTTGCAAATGACATATCAGATAAAGGGCTAGTTTCCAAGATCTATAAAGAACTTATTAAACTCAACACCAAAGAAACAAACAATCCAATCATGAAATGGGCAAAAGACATGAACAGAAATCTCACAGAGGAAGACATAGACATGGCCAACATGCATATGAGAAAATGCTCTGCATCACTTGCCATCAGGGAAATACAAATCAAAACTACAATGAGATACCACCTCACACCAGTGAGAATGGGGAAAATTAACAAGGCAGGAAACAACAAATGTTGGAGAGGATGCGGAGAAAAGGGAACCCTCTTACACTGTTGGTGGGAATGTGAACTGGTGCAGCCACTCTGGAAAACTGTGTGGAGGTTCCTCAAACAGTTAAAAATATACCTGCCCTACGACCCAGCAATTGCACTGTTGGGGATTTACCCCAAAGATACAAATGCAATGAAACGCCGGGACACCTGCACCCCGATGTTTCTAGCAGCAATGGCCACTATAGCCAAACTGTGGAAGGAGCCTCGGTGTCCAACGAAAGATGAATGGATAAAGAAGATGTGGTTTATGTATACAATGGAATATTACTCAGCTATTAGAAATGACAAATACCCACCATTTGCTTCAACGTGGATGGAACTGGAGGGTATTATGCTGAGTGAAGTAAGTCAGTCGGAGAAGGACAAACATTATATGTTCTCATTCATTTGGGGAATATAAATAATAGTGAAAGGGAAAATAAGGGAAGGGAGAAGAAATGTGTGGGAAATATCAGAAAGGGAGACAGAACGTAAAGACTGCTAACTCTGGGAAACGAACTAGGGGTGGTAGAAGGGGAGGAGGGCGGGGGGTGGGAGTGAATGGGTGACGGGCACTGGGTGTTATTCTGTATGTTAGTAAATTGAACACCAATAAAAAAAAAAAATAAAAAATAAAATAAAATAAAAT	N	.	PASS	PRECISE;SVMETHOD=Snifflesv1.0.12;CHR2=chr22;END=53146864;STD_quant_start=4.387482;STD_quant_stop=0.707107;Kurtosis_quant_start=22.876886;Kurtosis_quant_stop=22.263728;SVTYPE=DEL;SUPTYPE=AL,SR;SVLEN=-6307;STRANDS=+-;STRANDS2=30,27,30,27;RE=57;REF_strand=47,48;Strandbias_pval=0.739699;AF=0.375	GT:DR:DV	0/1:95:57
chr22	53163417	77169	N	AAAGAAGTGCGAACCTCCGGGAGCCCTGGGTGGTGAGAGCGGTTTTGGCGCCTGCCTTTGGCCCAGGGCGTGATCCTGGAGACCCAGGATCGAAATCCCGACATGGGCCTCCCCGGTCGGCAATGGAGGCCTGCTTCTCCCTCTGCCTATTCTCTGCCGCTCTCTCTCATCTCTCTGGGACTAACAGAAAATAAATAAAAAATTAAAAAAAAAAAAAAAA	.	PASS	PRECISE;SVMETHOD=Snifflesv1.0.12;CHR2=chr22;END=53163427;STD_quant_start=1.640825;STD_quant_stop=4.028743;Kurtosis_quant_start=-1.658002;Kurtosis_quant_stop=-0.800153;SVTYPE=INS;SUPTYPE=AL;SVLEN=209;STRANDS=+-;STRANDS2=15,12,15,12;RE=27;REF_strand=51,39;Strandbias_pval=1;AF=0.230769	GT:DR:DV	0/0:90:27
chr22	53181910	77170	N	ATCCATCCAGTACACAAAAAAAAACAAATGA	.	PASS	PRECISE;SVMETHOD=Snifflesv1.0.12;CHR2=chr22;END=53181911;STD_quant_start=1.914854;STD_quant_stop=2.783882;Kurtosis_quant_start=3.027826;Kurtosis_quant_stop=2.825011;SVTYPE=INS;SUPTYPE=AL;SVLEN=32;STRANDS=+-;STRANDS2=12,13,12,13;RE=25;REF_strand=57,45;Strandbias_pval=0.508696;AF=0.19685	GT:DR:DV	0/0:102:25
chr22	53301757	77171	N	GTTGATGTATTACTGTTATTTATTTTATTTGCTTTCTTTGTATTTGTTTGAGAC	.	PASS	PRECISE;SVMETHOD=Snifflesv1.0.12;CHR2=chr22;END=53301768;STD_quant_start=0.840168;STD_quant_stop=4.550372;Kurtosis_quant_start=-1.692903;Kurtosis_quant_stop=9.280006;SVTYPE=INS;SUPTYPE=AL;SVLEN=48;STRANDS=+-;STRANDS2=19,16,19,16;RE=35;REF_strand=45,45;Strandbias_pval=0.694734;AF=0.28	GT:DR:DV	0/0:90:35
chr22	53309808	77172	GAAATATCTTTTCCAGGGATCCCTGGGTGGCGCAGCGGTTCGGCGCCTGCCTTTGGCCCAGGGCGCGATCCTGGAGACCCAGGATCGAATCCCACGTCGGGATCCTGGTGCATGGAGCCTGCTTCTCCCTCTGCCTGTGTCTCTGCCTCTCTCTCTCTCTCTCTCTCTGTGACTATCATAAAAAAAAATAAAATCTTTAAAAAAAAAAAAAA	N	.	PASS	PRECISE;SVMETHOD=Snifflesv1.0.12;CHR2=chr22;END=53310020;STD_quant_start=0.707107;STD_quant_stop=0.534522;Kurtosis_quant_start=9.081966;Kurtosis_quant_stop=-0.947266;SVTYPE=DEL;SUPTYPE=AL;SVLEN=-212;STRANDS=+-;STRANDS2=14,15,14,15;RE=29;REF_strand=53,51;Strandbias_pval=0.836106;AF=0.218045	GT:DR:DV	0/0:104:29
chr22	53339658	77173	N	TACAAATTCTTTTTTTTTTTTTTTTTTTTTTTTTAAAACTTTTTTTTTTTTTTTTTTAATTTTTACTTTATTTATGCTAGTCACAGAGGAGAGAGGCAGCGAACAGGACAGAGGGAGACGCAGGCTCATCGCACCGGGCAGCCCGCCTGTGGTATTCGCTTCCCCGGGTTCTCCAGGATCATGCCCTTGGGCCCAAAGGCAGGCCGCCAACACCACTGCGCCACCCATGATCCAATGAGC	.	PASS	PRECISE;SVMETHOD=Snifflesv1.0.12;CHR2=chr22;END=53339666;STD_quant_start=5.234501;STD_quant_stop=6.920983;Kurtosis_quant_start=3.803626;Kurtosis_quant_stop=0.819754;SVTYPE=INS;SUPTYPE=AL;SVLEN=239;STRANDS=+-;STRANDS2=11,10,11,10;RE=21;REF_strand=39,34;Strandbias_pval=1;AF=0.223404	GT:DR:DV	0/0:73:21
chr22	53341758	77174	N	AAAAAATTCATTTATTGTGGATCCCCCTTGGGTGGCGGGCAGGCGGTTTGGCGCCGCCGTGTTGGCCGAGCGCGACCGGGGACACGGGATCGAATCCCACAGCGAGGCTCCCCGGTAGGCGTGGAGCCGGCTTCTCCACTCTGGCCTGTGGTCTCTGCCTCTCTACTCGCCTCTGTGACTATCATAATAATAAAATTATTAAAAAAAAAAAAAAAAAAAAAAAAA	.	PASS	PRECISE;SVMETHOD=Snifflesv1.0.12;CHR2=chr22;END=53341765;STD_quant_start=3.477198;STD_quant_stop=4.954337;Kurtosis_quant_start=6.698450;Kurtosis_quant_stop=3.898260;SVTYPE=INS;SUPTYPE=AL;SVLEN=222;STRANDS=+-;STRANDS2=14,8,14,8;RE=22;REF_strand=39,31;Strandbias_pval=0.623406;AF=0.23913	GT:DR:DV	0/0:70:22
chr22	53360976	77175	N	CACTATTTCGATTTTAAAAAACAAAAAAAAAAAAAAAAAAAAAAACAAAAAAAAAA	.	PASS	PRECISE;SVMETHOD=Snifflesv1.0.12;CHR2=chr22;END=53360986;STD_quant_start=4.778424;STD_quant_stop=2.915476;Kurtosis_quant_start=12.246340;Kurtosis_quant_stop=3.300599;SVTYPE=INS;SUPTYPE=AL;SVLEN=43;STRANDS=+-;STRANDS2=19,17,19,17;RE=36;REF_strand=47,46;Strandbias_pval=0.84663;AF=0.27907	GT:DR:DV	0/0:93:36
chr22	53382368	77176	N	TTGTGTATTTCTTTTTTTTTTTTTTTTTTTTTTTTTTTTTTTTTTTTAGGGTATCAACACCTCGATCTTTAATGGTGTCAATCTTACAATAACATACAGAATAAACCCAGTGCCCGTTCACCCATTCATCCACACCCCGCCCTCCTCCCCTTTCTACTACCCCTCAGTTCGTTTTCCCAGGTTACAGTCTTTCTACGTTCTTCGTTCCATTTCTGATATTTCCCACACATTTCTTATCCCTTCCCTTATCTTCCCTTTCATATTATTTATATTCCCCACATGAATGAGAACATAATGTTTGTCCTGTATCCGGACTGACTTACTTCAATCAGCATAATACCTCCCGTTCCCATCCACGTGAAGCAAATTGGTGGTATTTGTCATTTCTAATAGCTGAGTCATTTCCATTGTGAAACGCCGCGGACACTGCAACCCCGATGTTTCTAGCAGCAATATGCCCCGATCGCCCAACTGTGGAAGGCGCCTCGGTGTCTCAACGCATGT	.	PASS	PRECISE;SVMETHOD=Snifflesv1.0.12;CHR2=chr22;END=53382368;STD_quant_start=2.287087;STD_quant_stop=7.467880;Kurtosis_quant_start=-1.778114;Kurtosis_quant_stop=0.380546;SVTYPE=INS;SUPTYPE=AL,SR;SVLEN=514;STRANDS=+-;STRANDS2=12,15,12,15;RE=27;REF_strand=44,55;Strandbias_pval=1;AF=0.214286	GT:DR:DV	0/0:99:27
chr22	53439111	77177	N	GGGGGGGCCCCCTTTTTTAATTTTTTTTTTTTTCAATTAA	.	FAIL_NOTPRECISE	IMPRECISE;SVMETHOD=Snifflesv1.0.12;CHR2=chr22;END=53439866;STD_quant_start=374.550397;STD_quant_stop=345.533356;Kurtosis_quant_start=1.625477;Kurtosis_quant_stop=-1.754662;SVTYPE=INS;SUPTYPE=AL;SVLEN=59;STRANDS=+-;STRANDS2=7,9,7,9;RE=16;REF_strand=60,53;Strandbias_pval=0.595712;AF=0.124031	GT:DR:DV	0/0:113:16
chr22	53548557	77178	N	TAAAGAAATTTGCCAAAAAAAAAAAAAAAAAACAAAAAAAAAAAAAAAAAAAAAAACAAAAAAAAAAAACA	.	PASS	PRECISE;SVMETHOD=Snifflesv1.0.12;CHR2=chr22;END=53548569;STD_quant_start=2.631174;STD_quant_stop=5.916080;Kurtosis_quant_start=6.723856;Kurtosis_quant_stop=7.867306;SVTYPE=INS;SUPTYPE=AL;SVLEN=66;STRANDS=+-;STRANDS2=11,16,11,16;RE=27;REF_strand=37,49;Strandbias_pval=1;AF=0.238938	GT:DR:DV	0/0:86:27
chr22	53600716	77179	N	GTTCTTCTTTTTCTGCTTCCCTTTCTTTCGTTCTCTTGCCCGTGCTATCCTTTATTCGTTCTTGTCCCGT	.	PASS	PRECISE;SVMETHOD=Snifflesv1.0.12;CHR2=chr22;END=53600715;STD_quant_start=9.572688;STD_quant_stop=9.244163;Kurtosis_quant_start=-1.764373;Kurtosis_quant_stop=-1.194246;SVTYPE=INS;SUPTYPE=AL;SVLEN=91;STRANDS=+-;STRANDS2=13,10,13,10;RE=22;REF_strand=39,50;Strandbias_pval=0.349839;AF=0.198198	GT:DR:DV	0/0:89:22
chr22	53616734	77180	N	CTGCTAAAATAAAAAAAAATAAAAAAAAAAAAAAAAAAACACAACAAAAAAACATCAAAAAAAACAAAAAAAAACAACACCTTC	.	PASS	PRECISE;SVMETHOD=Snifflesv1.0.12;CHR2=chr22;END=53616738;STD_quant_start=2.130367;STD_quant_stop=4.565759;Kurtosis_quant_start=7.824356;Kurtosis_quant_stop=1.806257;SVTYPE=INS;SUPTYPE=AL;SVLEN=75;STRANDS=+-;STRANDS2=13,13,13,13;RE=26;REF_strand=44,48;Strandbias_pval=1;AF=0.220339	GT:DR:DV	0/0:92:26
chr22	53619812	77181	N	TTTTTTTAATTTTTTATTTCTTTATGATAGTCAACTAGAGAGGAGAGAGAGAGAGGGGCAGCGGGAGAAAGCCTGGCTCCATGCACTGTGAGCCGCCGTGGGATTCTGATCCCGGTTCTCCAGGCTCGCTGCCCTGGCCAAAATGGCAGGCGCCAAACCGCGCGCCACTCATGGGATCCCTTTTTTTTTTTTTTTTTTTTTTTTTAATTTTTTATTCTTTCTGTAGTACCGAGAGAGCGAGAGAGAGAGAGAGAGCAGAGAGAACGGTGTGGATC	.	PASS	PRECISE;SVMETHOD=Snifflesv1.0.12;CHR2=chr22;END=53619816;STD_quant_start=2.280351;STD_quant_stop=8.994443;Kurtosis_quant_start=6.918241;Kurtosis_quant_stop=2.295603;SVTYPE=INS;SUPTYPE=AL;SVLEN=275;STRANDS=+-;STRANDS2=8,8,8,8;RE=16;REF_strand=38,41;Strandbias_pval=1;AF=0.168421	GT:DR:DV	0/0:79:16
chr22	53629379	77182	N	CGTATCTAACAGCTCTATTCTTTAGGATTCCTTTTG	.	FAIL_NOTPRECISE	IMPRECISE;SVMETHOD=Snifflesv1.0.12;CHR2=chr22;END=53629381;STD_quant_start=11.899580;STD_quant_stop=11.515207;Kurtosis_quant_start=1.778850;Kurtosis_quant_stop=6.506540;SVTYPE=INS;SUPTYPE=AL;SVLEN=31;STRANDS=+-;STRANDS2=5,7,5,7;RE=12;REF_strand=27,42;Strandbias_pval=1;AF=0.148148	GT:DR:DV	0/0:69:12
chr22	53671476	77183	N	ATATATATAGTGTGTATATATATATATATATATAT	.	PASS	PRECISE;SVMETHOD=Snifflesv1.0.12;CHR2=chr22;END=53671476;STD_quant_start=1.513825;STD_quant_stop=1.936492;Kurtosis_quant_start=5.687358;Kurtosis_quant_stop=5.184057;SVTYPE=INS;SUPTYPE=AL;SVLEN=35;STRANDS=+-;STRANDS2=25,24,25,24;RE=49;REF_strand=44,45;Strandbias_pval=0.861106;AF=0.355072	GT:DR:DV	0/1:89:49
chr22	53674951	77184	N	AGAAATAAATCTTGCGGGATCCCTGGGTGGCGCAGCGGTTTGCGCGCTGCCTTTGGCACAGGGCAACGATCACTGAAGACCCAGGACGAATCACACAGCAGGCTCCCGGTGCATGGAGCCTGCTTCTCCCGCTGCTGTGTCCTCTGCCATCTCTCCTCTCTGTGTGACTATCAGAAATAGATAAAAATTGATAAAAAAAAAAAAAAAAAAAAA	.	PASS	PRECISE;SVMETHOD=Snifflesv1.0.12;CHR2=chr22;END=53674953;STD_quant_start=3.464102;STD_quant_stop=8.206705;Kurtosis_quant_start=0.627482;Kurtosis_quant_stop=0.427324;SVTYPE=INS;SUPTYPE=AL;SVLEN=211;STRANDS=+-;STRANDS2=24,17,24,17;RE=41;REF_strand=45,40;Strandbias_pval=0.573008;AF=0.325397	GT:DR:DV	0/1:85:41
chr22	53721588	77185	AAAAAAAAAATGTGGGGATCCCTGGGTGGCGCAGCGGTTTGGCGCCTGCCTTTGGCCCAGGGCGCGATCCTGGAGACCCGGGATCGAATCCCACATCGGGCTCCCGGTGCATGGAGCCTGCTTCTCCCTCGGCCTGTGTCTCTGCCTCTCTCTCTCTCTCTCTCTGTGACTATCATAAATAAATAAAAGTTGAAAAAAAATATTTAAAAAAAAAAAAATAAAAAAAT	N	.	PASS	PRECISE;SVMETHOD=Snifflesv1.0.12;CHR2=chr22;END=53721815;STD_quant_start=0.741620;STD_quant_stop=0.000000;Kurtosis_quant_start=13.305598;Kurtosis_quant_stop=-0.802935;SVTYPE=DEL;SUPTYPE=AL;SVLEN=-227;STRANDS=+-;STRANDS2=20,21,20,21;RE=41;REF_strand=37,37;Strandbias_pval=1;AF=0.356522	GT:DR:DV	0/1:74:41
chr22	53724681	77186	AAAAAAAAAAAAAAAAAAAAAGAACTTGGCCTTT	N	.	PASS	PRECISE;SVMETHOD=Snifflesv1.0.12;CHR2=chr22;END=53724714;STD_quant_start=3.937004;STD_quant_stop=3.013857;Kurtosis_quant_start=-1.970104;Kurtosis_quant_stop=-1.901097;SVTYPE=DEL;SUPTYPE=AL;SVLEN=-33;STRANDS=+-;STRANDS2=24,24,24,24;RE=48;REF_strand=47,38;Strandbias_pval=0.590717;AF=0.360902	GT:DR:DV	0/1:85:48
chr22	53727918	77187	N	AAAACGGAATTCTCGGGATCCCTGGGTTGCGCCGTGGTTTTGTGCTGTCTTTGCCCAGGGCGCCATCCTGGAGCCTCTGCGGAATCGAATCCTCACGTCAGGTCCCGGTGCATGGAGCCTTGCGCTCCCTCTGCGTGTCTCTGCCTCTTTCTCTCTCTGTGTGACATCATGAATAACTAAATAAAATCCTTTAAAAAAAAAA	.	PASS	PRECISE;SVMETHOD=Snifflesv1.0.12;CHR2=chr22;END=53727918;STD_quant_start=3.415650;STD_quant_stop=6.493587;Kurtosis_quant_start=1.864506;Kurtosis_quant_stop=6.457615;SVTYPE=INS;SUPTYPE=AL;SVLEN=213;STRANDS=+-;STRANDS2=13,11,13,11;RE=24;REF_strand=49,35;Strandbias_pval=0.81599;AF=0.222222	GT:DR:DV	0/0:84:24
chr22	53749755	77188	N	TATAAAGATTAGTAAATATAAGGATCCCTGGGTGGTGCGCCAGGGGCGTTTGGCGCCATATCCTTTGGCCACAGGGCGCGATCCGAGAAACCCGGGATCGACCCGGCAGGCTCCCGGTGTCGATGGACCTGCCTCTCCGATCTGCCTGTGTCTCTGCCTCTCCCCTTGCTACTCGCTGTGACTGCAGCAAATAAAATAAACAATTAAGAGAAAAAAAAATT	.	PASS	PRECISE;SVMETHOD=Snifflesv1.0.12;CHR2=chr22;END=53749768;STD_quant_start=3.578784;STD_quant_stop=4.104407;Kurtosis_quant_start=0.276533;Kurtosis_quant_stop=-0.370256;SVTYPE=INS;SUPTYPE=AL;SVLEN=205;STRANDS=+-;STRANDS2=24,29,24,29;RE=53;REF_strand=54,48;Strandbias_pval=0.40021;AF=0.341935	GT:DR:DV	0/1:102:53
chr22	53756064	77189	N	TTCTTCTTCTTCATTCTTCATCTTCTTCTTTCTTCTCTTCCTTCTTCT	.	FAIL_NOTPRECISE	IMPRECISE;SVMETHOD=Snifflesv1.0.12;CHR2=chr22;END=53756088;STD_quant_start=6.539113;STD_quant_stop=10.652699;Kurtosis_quant_start=18.847553;Kurtosis_quant_stop=15.892373;SVTYPE=INS;SUPTYPE=AL;SVLEN=34;STRANDS=+-;STRANDS2=30,20,30,20;RE=50;REF_strand=64,57;Strandbias_pval=0.499373;AF=0.292398	GT:DR:DV	0/0:121:50
chr22	53764817	77190	CATTTTATCCATTTTTTTTTTAATTTTTATTTATTTATGATAGTCACAGAGAGAGAGAGAGGCAAAGACACAGGCAGAGGGAGAAGCAGGCTCCATGCACCGGGAGCCCGACGTGGGATTCGATCCCGGGTCTCCAGGATCACGCCCTGGGCCAAAGGCAGGCACCAAACCGCTGCACCACCCAGGGATCC	N	.	PASS	PRECISE;SVMETHOD=Snifflesv1.0.12;CHR2=chr22;END=53765009;STD_quant_start=1.236694;STD_quant_stop=1.084652;Kurtosis_quant_start=-0.700703;Kurtosis_quant_stop=-1.242127;SVTYPE=DEL;SUPTYPE=AL;SVLEN=-192;STRANDS=+-;STRANDS2=19,16,19,16;RE=35;REF_strand=57,51;Strandbias_pval=1;AF=0.244755	GT:DR:DV	0/0:108:35
chr22	53767501	77191	N	<DEL>	.	PASS	PRECISE;SVMETHOD=Snifflesv1.0.12;CHR2=chr22;END=53782714;STD_quant_start=0.623610;STD_quant_stop=0.577350;Kurtosis_quant_start=-0.663725;Kurtosis_quant_stop=14.760444;SVTYPE=DEL;SUPTYPE=SR;SVLEN=-15213;STRANDS=+-;STRANDS2=20,17,20,17;RE=37;REF_strand=16,16;Strandbias_pval=0.81128;AF=0.536232	GT:DR:DV	0/1:32:37
chr22	53784663	77192	CATTTTATCCATTTTTTTTTTAATTTTTATTTATTTATGATAGTCACAGAGAGAGAGAGAGGCAAAGACACAGGCAGAGGGAGAAGCAGGCTCCATGCACCGGGAGCCCGACGTGGGATTCGATCCCGGGTCTCCAGGATCACGCCCTGGGCCAAAGGCAGGCACCAAACCGCTGCACCACCCAGGGATCCCC	N	.	PASS	PRECISE;SVMETHOD=Snifflesv1.0.12;CHR2=chr22;END=53784855;STD_quant_start=0.919866;STD_quant_stop=1.358732;Kurtosis_quant_start=4.131576;Kurtosis_quant_stop=1.095532;SVTYPE=DEL;SUPTYPE=AL;SVLEN=-192;STRANDS=+-;STRANDS2=13,14,13,14;RE=27;REF_strand=30,31;Strandbias_pval=1;AF=0.306818	GT:DR:DV	0/1:61:27
chr22	53789258	77193	N	CTTAACAGGAGTGAACCCTGGGTGGCGCCAGCGGTGCGGCGCCGCCTTTGGCCCAGGCGCGGGCCTGGAGACTCGGGATGCGAAGCCCACGGCTGCGGCGCCCGGTGCGCATGGAGCTGCTGCGCCCTCGTCCGGGGGGCTCTGCCTCCTCTCTCTGGTCGCGCTGCCCTGACGGCTAACGAAACGAAAACCATTTTAAAAAAAAAAAAAAAAAAAAAAAAAAAAAAAAAAAAAGG	.	PASS	PRECISE;SVMETHOD=Snifflesv1.0.12;CHR2=chr22;END=53789258;STD_quant_start=5.495453;STD_quant_stop=9.121403;Kurtosis_quant_start=4.426885;Kurtosis_quant_stop=0.047529;SVTYPE=INS;SUPTYPE=AL;SVLEN=234;STRANDS=+-;STRANDS2=6,14,6,14;RE=20;REF_strand=49,50;Strandbias_pval=0.142213;AF=0.168067	GT:DR:DV	0/0:99:20
chr22	53802170	77194	N	GAAAATGACATTCGTGGGATCCATGGGTGGCGCAGCGGTTTCGGCGCTCGCCCTTTGGGCCCATGCGCCCGCGATCCTGGAGACCCTGTGATTCGAATACACATCGGGCTTCCTTTCAGTGCATTGGGAGCCCTGCTTCTCCCTCTGCCTGTGTCTCTGCATCTCTCTATGTGACTGTCAAACATAAATAAATACATAAAAAAAAA	.	PASS	PRECISE;SVMETHOD=Snifflesv1.0.12;CHR2=chr22;END=53802181;STD_quant_start=5.167204;STD_quant_stop=5.764836;Kurtosis_quant_start=8.422340;Kurtosis_quant_stop=9.291077;SVTYPE=INS;SUPTYPE=AL;SVLEN=195;STRANDS=+-;STRANDS2=21,39,21,39;RE=60;REF_strand=47,58;Strandbias_pval=0.25182;AF=0.363636	GT:DR:DV	0/1:105:60
chr22	53803903	77195	N	AGCTTTTTGTTTTTTTTTTTTTTAATATCCG	.	PASS	PRECISE;SVMETHOD=Snifflesv1.0.12;CHR2=chr22;END=53803913;STD_quant_start=5.306020;STD_quant_stop=4.714952;Kurtosis_quant_start=-0.324590;Kurtosis_quant_stop=7.129007;SVTYPE=INS;SUPTYPE=AL;SVLEN=32;STRANDS=+-;STRANDS2=15,12,15,12;RE=27;REF_strand=43,55;Strandbias_pval=0.383678;AF=0.216	GT:DR:DV	0/0:98:27
chr22	53810696	77196	N	GAGTGCGCGCTGGGAGCCCTGGGTGGCGCGGCGTTTGGTGGCGCTGCCTTTGGCCAAGGGCAGGCGATCCTGAGGAGACCCCGAGATCGAGTCCCACAGCAGACTCGCCGGTGGGCATGGATGCCTGCGTCTCTGTCCCGCTGCCTGTGCTCGCCTCTCTCTCTCTCTCTCTCTGTGACTATCATAAATAAAGAATTAATTAAAAAAAAAAAAAAAAAAACAA	.	PASS	PRECISE;SVMETHOD=Snifflesv1.0.12;CHR2=chr22;END=53810696;STD_quant_start=0.919866;STD_quant_stop=4.645097;Kurtosis_quant_start=20.613007;Kurtosis_quant_stop=1.287649;SVTYPE=INS;SUPTYPE=AL;SVLEN=205;STRANDS=+-;STRANDS2=30,23,30,23;RE=53;REF_strand=46,38;Strandbias_pval=0.861484;AF=0.386861	GT:DR:DV	0/1:84:53
chr22	53819898	77197	N	TTCTTCTTCTTCTTCTTTCGTTCTTCTTCTTTCTTTCTTTTCCTTTCTTCTTTCGTCTTCGTTCGTGCTTGCTTTCTGCTTCGTCTTCCCTTTTCTTCTGGGGGAGGGGGGGGACATTCTTCTTCTTCTTCGTCTTCTTTCTCTTCTTCTTCCCTTCTTTCCTTCTTTCTGTCTTCTTCTTTCTTTTCTTCGCCTGTCTTCTCGTCTTCTTCGTCTTCTG	.	FAIL_NOTPRECISE	IMPRECISE;SVMETHOD=Snifflesv1.0.12;CHR2=chr22;END=53820000;STD_quant_start=26.625347;STD_quant_stop=95.787169;Kurtosis_quant_start=-1.730158;Kurtosis_quant_stop=-1.954703;SVTYPE=INS;SUPTYPE=AL;SVLEN=80;STRANDS=+-;STRANDS2=16,7,16,7;RE=23;REF_strand=57,45;Strandbias_pval=0.252174;AF=0.184	GT:DR:DV	0/0:102:23
chr22	53869046	77198	ATGTAATTATATTCTTGGGGATCTACAATTTT	N	.	PASS	PRECISE;SVMETHOD=Snifflesv1.0.12;CHR2=chr22;END=53869079;STD_quant_start=1.816590;STD_quant_stop=1.732051;Kurtosis_quant_start=-1.611033;Kurtosis_quant_stop=-1.695378;SVTYPE=DEL;SUPTYPE=AL;SVLEN=-33;STRANDS=+-;STRANDS2=11,8,11,8;RE=19;REF_strand=63,53;Strandbias_pval=0.808871;AF=0.140741	GT:DR:DV	0/0:116:19
chr22	53870514	77199	N	ATATTCTTGGGATCCCGGTGGCGCCGGGTTGGCTGCCTGCCTTCTCGGCCCAGGGCGGCATCCTGGAGACCCGGGGACGAATTCCCAATCGGGCGCTTCCGGTACATGGAGCCTGCTTCTCCCTCTGCCTGTGTCTCTCGGCCTCTCTCTCTTTCTCTCTTTTGACCATCTAACTAACTACAACCATTAAAAAACAA	.	PASS	PRECISE;SVMETHOD=Snifflesv1.0.12;CHR2=chr22;END=53870515;STD_quant_start=1.253566;STD_quant_stop=4.017817;Kurtosis_quant_start=-0.681967;Kurtosis_quant_stop=1.999881;SVTYPE=INS;SUPTYPE=AL;SVLEN=193;STRANDS=+-;STRANDS2=19,10,19,10;RE=29;REF_strand=63,54;Strandbias_pval=0.299967;AF=0.19863	GT:DR:DV	0/0:117:29
chr22	53874344	77200	N	TGTGTGTAATAAGGTGATCATACAACAATTATCGCAATAGCTAAACATCACTATACATTTCTTAACGTTAAAATACTCCCCTAAAGCCTTTGAAGAAAATCAACTTAAATGGGCAATAACTATATAATTGTCATATTAGATATTTTCAATTAGAAAATAAGTTACAGGGCTGGGAACATAAGAATTATCTCGGTGATTTTTACCTGCCAATTGGGGCAAGTGTTATAGGAAATGAAAAGCTAATATAACGAGAATTAAAATTTGTATGGTTCATTTGAAGAATCCTATTAAGAAGGAAAGTCCTGTTGGAGGGTCTAGAA	.	PASS	PRECISE;SVMETHOD=Snifflesv1.0.12;CHR2=chr22;END=53874345;STD_quant_start=0.000000;STD_quant_stop=7.285831;Kurtosis_quant_start=1.254038;Kurtosis_quant_stop=0.614644;SVTYPE=INS;SUPTYPE=AL;SVLEN=323;STRANDS=+-;STRANDS2=16,9,16,9;RE=25;REF_strand=60,47;Strandbias_pval=0.50873;AF=0.189394	GT:DR:DV	0/0:107:25
chr22	53875706	77201	N	CCTGGTGCCTCGTACTTATGTATTTTTTAGTTGTTGTGTTTTTTGGTTTTGTTTTTTGTTTGTTGTGTGTTTGGTTTGTGTTTTGTTTTTTTTTTTTTT	.	PASS	PRECISE;SVMETHOD=Snifflesv1.0.12;CHR2=chr22;END=53875721;STD_quant_start=3.882901;STD_quant_stop=4.215357;Kurtosis_quant_start=2.310179;Kurtosis_quant_stop=8.909183;SVTYPE=INS;SUPTYPE=AL;SVLEN=84;STRANDS=+-;STRANDS2=17,10,17,10;RE=27;REF_strand=59,48;Strandbias_pval=0.519652;AF=0.201493	GT:DR:DV	0/0:107:27
chr22	53888394	77202	N	AAAATGATCAGAAAAAGAGAAAGGGAAGGAAGGAGGACAGAGAAGGAAGTGAGGAACCCAACGAAGAAAAGGAGAAAGCTGGAAACGCAAGAAGAAAAGAAAGAAGAGAGTAAGAGAGAAACAAAGCAGAGCGGACAAAG	.	FAIL_NOTPRECISE	IMPRECISE;SVMETHOD=Snifflesv1.0.12;CHR2=chr22;END=53888438;STD_quant_start=32.411418;STD_quant_stop=52.363155;Kurtosis_quant_start=0.557161;Kurtosis_quant_stop=-1.107941;SVTYPE=INS;SUPTYPE=AL;SVLEN=86;STRANDS=+-;STRANDS2=2,17,2,17;RE=19;REF_strand=44,49;Strandbias_pval=0.0039184;AF=0.169643	GT:DR:DV	0/0:93:19
chr22	53913568	77203	N	TGGGAGGGAGCTGTGGGGTCCCTTACATCTGGTGGGGAGGCCCCTCTCTTCTCACACCATGACCTTAATACGAACCCAGCTGCTGGGAAAGCCGGGTAGGTTCCAGATCCAGGCCCTCCCGTCCAGGTGGTCCTGCCTGAGGCCGCGGCCCACACAGGGCCACCTCCCCTGAGTCACCAGGTGGCTCTCCTCGGTCCCTGGGATCATGCGCCCTTCCTCAATCCTCACGGTTGACCTCGTTTCTCGTCCATAGCCCTGCCGCTGTAAACGGGGGGATGCTGTTTTCAGTCTCTCGGGTACCCAGCATACAAAAAAACAACCAAACCACCTTTTTTTTCCCAGGGGGGGGGAAACGCCCAATCCAAATTTGACCCCCAAACCCCATTGGGCTGCCTACTGGCCTAAACCTTGAAGTCTTGGGATATTCCCATTTTTTTGGGGGGGGGGAATCAACAAACCACCGATGGACACGACGCCTATCCATTAACAAAAAAAACAAAAACCCCCCGACTGTAGCCTGGCCCTCCATACCAACTTGACAATCAGTCTCAATGGCCTCTGGAGGGTACTTTCGATTACCAAATTCTTAGGATCTCGATAACCTTTGCAGACGCCAAGGCAAGTGGATCTGCTGTTCCTTATATACACCCTTTTTGGGATCTGCGCTCTCGGGCCCCTTCCTCTGTTGTTCAGTTTGATTACCCAAGTCTCTGCTGCCATACCCCACCTCCCAACATCCCTCCTACCCAATTCCCACGGACCTCCACTTCTTCCTCCCCTTCTCTCCTTTAGAAAACACCCCCCGAAAACCTCACACATCCTCCCACTCACTCGGGGCCCGCGGCTCCTCTACCCCCTCCTTTCTCCTGAAACCTAACCCCGTCACCTCCTACTCCTCCCCTCCGGCTTCCCCATCCTCCTCCGACTCCCCTCCGCCTGCCCTCCCAGGACCTTGGCTCACAGTCAGGCATTGCGGCCTTGTCTGTCCTGATGGAGGTGCAGGGGTCGCGGAGTGGTCCGCGTTCACGTTTCCTTCTTTCTTTACACATCCTCTCTCAGATTGAAAAAATGGCGGGCTCTTTTTTCTGCCAACCCAGATAACTACATTCCAAGAATTGCAATAATTAGGGCCGCCCCGGCTGGCCAGCGGTTTTTAGTGCCTCTGCAGCTGGGGCGTGGTCTCTGAGTCCCGGGATCGAGTCCCCATTCAGGCTCCCTGCATGGAGCCTGCTTCTCCCCTCCCTCTGCCTCTCTCTCTCTCTCTCTCTCTGTGTGTGTGTCTCACATTAATACATAAATAAAATCTAAAAACAAATATAAAACAAAAAAAGAATTGCACATTATTTAGCTCAGGCCTCTGACCTTAATGTCAGGACCTACATGCGTGCCAGAGCGGCAGACCGCGGCAGGGGACACGCCCGACCAGCCCCTTGAAAACGGTGAGTCCGGTCCCAACTCTGGGTGTGGAGGACGGGACTGCCGGCGCCCAAAGCGACTCGACCCCCCTCACCCACGCCGAGCCCTGGGGTGTGCCTCCATGTAGCGGGTAAGCCCGTTTCCTACTGCTGGACACTGCGGGAGCCCGTTCTGTCCTTTCCCTCCTACTCAGGACCTAGTCAAACCCTCCCGTTGCATGTGATGGGAATTGACGGCACTCCTCCCGTCCTAGGTCACCCCCGCCCCCTCACTGTCGCTGGACGAGTTCCCTTTTGTTCACTCTTTATCATTCCTTTCTTGCCTGGTGCCGCCTTCTTTGGAAGGGACATTCTCCATAAATCAGGGCACTAGACGGCTCTCCCCCTCCCCCACCACCCTCTAGCCACCTTATTCTTCCCTTCCCGGTGTTGGAACCCCCTGAATCCTCTTCCGCCTTCCATTTTGTCAATTCCTCTGGTCTGGGATACCTCCACAGCCAGTGTGGGTCAACACAATCAGCCTATTAAAAATCAGACCTCACAGGTCCACTCTCACCTATCCAGCCCTTCCTTCAGTTCCCCATTTTCCCTGCACCCCAACAAGGATTAACGCCCATCAAAGACCACCTCAAACAACAGGGGCCTCCTCATACCACCAGTGGCCCGTGTAGTACCCCTATTCTCTCGGTACGGAAGCCCACTGGGGCAGATCGCCTCATTTTCAGGACCATAAGATCATCAATGAGTGCCATTATACCCCTTTCATTGGTAGTTGCCCACCTGTACATTCTCTTTCCACTGTCCCATCCCAACACCACTCATTTTTCCATCTCGTGACATCACGGACTGCCTTCTTCACTGTCCA	.	FAIL_NOTPRECISE	IMPRECISE;SVMETHOD=Snifflesv1.0.12;CHR2=chr22;END=53913570;STD_quant_start=0.447214;STD_quant_stop=23.970816;Kurtosis_quant_start=10.175476;Kurtosis_quant_stop=0.188149;SVTYPE=INS;SUPTYPE=AL,SR;SVLEN=2203;STRANDS=+-;STRANDS2=33,28,33,28;RE=61;REF_strand=23,18;Strandbias_pval=1;AF=0.598039	GT:DR:DV	0/1:41:61
chr22	53923552	77204	AGAAGTTGAGGGATCCCTGGGTGGCGCAGCGGTTTGGCGCCTGCCTTTGGCCCAGGGCGCGATCCTGGAGACCCGGGATCGAATCCCACGTCGGGCTCCTGGTGCATGGAGCCTGCTTCTCCCTCTGCCTATGTCTCTGCCAATCTCTCTCTCTCTGTGTGTGTGACTATCATAAATAAATAAAAATTAAAAAAAAAAAAAAAAAAAAAAAAAAAAAAAAAAA	N	.	PASS	PRECISE;SVMETHOD=Snifflesv1.0.12;CHR2=chr22;END=53923775;STD_quant_start=2.345208;STD_quant_stop=1.814295;Kurtosis_quant_start=-1.509329;Kurtosis_quant_stop=-1.692510;SVTYPE=DEL;SUPTYPE=AL;SVLEN=-223;STRANDS=+-;STRANDS2=25,23,25,23;RE=48;REF_strand=43,46;Strandbias_pval=0.722213;AF=0.350365	GT:DR:DV	0/1:89:48
chr22	53981682	77205	AGAAAGCAAGATCTGGGGATCTCTGGGTGGCGCAGCGGTTTGGCGCCTGCCTTTGGCCCAGGGCGCGATCCTGGAGACCCGGGATCGAATCCCACGTCGGGCTCCCGGTGCATGGAGCCTGCTTCTCCCTCTGCCTGTGTCTCTGCCTCTCTGTCTCTCTCTGTGTGACTATCATGAATAAATAAATTAAAAAAAATCTTAAAAAAAAAAAAAAAAAA	N	.	PASS	PRECISE;SVMETHOD=Snifflesv1.0.12;CHR2=chr22;END=53981900;STD_quant_start=1.653280;STD_quant_stop=1.914854;Kurtosis_quant_start=-0.569815;Kurtosis_quant_stop=-1.169614;SVTYPE=DEL;SUPTYPE=AL;SVLEN=-218;STRANDS=+-;STRANDS2=34,26,34,26;RE=60;REF_strand=51,40;Strandbias_pval=1;AF=0.397351	GT:DR:DV	0/1:91:60
chr22	53999712	77206	AGAAAACATAGAATCGGGATCCCTGGGTGGCGCAGCGGTTTGGCGCCTGCCTTTGGCCCGGGGCGCGATCCTGGAGACCCGGGATCGAATCCCACGTCAGGCTTCCTGCATGGAGCCTGCTCCTCCCTCTACCTGTGTTTCTGCCTCTCTGTCTCTCTCTGTATGACTATCATGAATAAATAAATAAAATCTTTAAAAAAAAAAAAAAAAA	N	.	PASS	PRECISE;SVMETHOD=Snifflesv1.0.12;CHR2=chr22;END=53999923;STD_quant_start=1.811422;STD_quant_stop=1.520691;Kurtosis_quant_start=13.343716;Kurtosis_quant_stop=-1.577017;SVTYPE=DEL;SUPTYPE=AL;SVLEN=-211;STRANDS=+-;STRANDS2=38,27,38,27;RE=65;REF_strand=68,51;Strandbias_pval=0.877371;AF=0.353261	GT:DR:DV	0/1:119:65
chr22	54000761	77207	N	CACGGAGTTTTTTGTTTTTAATTTTATTTATTTATGAGGAGTCAGCACAGAGATAGAGTAGAGAAGGCAGAGACACAGGCAGAGGGAGAAGCAGGCTCCAGTGACTACCGAGGAGCGCGAGATGTGGGAGGCATCGCCGGTCTCGCAGGATCGCGGCCCTGGCGGCAAGGGCAGGCGCCAAATTCCGCTGCGCCAACCACCCAGGGATAC	.	PASS	PRECISE;SVMETHOD=Snifflesv1.0.12;CHR2=chr22;END=54000768;STD_quant_start=1.212678;STD_quant_stop=4.826398;Kurtosis_quant_start=3.735125;Kurtosis_quant_stop=4.477172;SVTYPE=INS;SUPTYPE=AL;SVLEN=197;STRANDS=+-;STRANDS2=21,13,21,13;RE=34;REF_strand=68,55;Strandbias_pval=0.560744;AF=0.216561	GT:DR:DV	0/0:123:34
chr22	54036274	77208	N	CACCATAATCAGCGGCCCGGGATTGTCGCAGTGCGTTTGGCGCTTGCCTTTGCGCCCAGGCTTCGATCTGCGCCGTAGCACCCGCGATCAATCCACGTCGGGCCCTCCCTTCGTTGCAGGAGCCAGCTTCTCCTTCTGCCTATGTCTCTGCTCTCTCTCTCTCTCTTCTCTGTCGTTGACTATATAAAAAATAACAATTTAAAAAAAATAAATAAATTCAACTGTC	.	PASS	PRECISE;SVMETHOD=Snifflesv1.0.12;CHR2=chr22;END=54036280;STD_quant_start=4.320494;STD_quant_stop=5.873670;Kurtosis_quant_start=1.573843;Kurtosis_quant_stop=4.267476;SVTYPE=INS;SUPTYPE=AL;SVLEN=218;STRANDS=+-;STRANDS2=12,12,12,12;RE=24;REF_strand=43,43;Strandbias_pval=1;AF=0.218182	GT:DR:DV	0/0:86:24
chr22	54050377	77209	TTTCTTTTTTTTTTTTTTTTTTTTTTATTTTCTG	N	.	PASS	PRECISE;SVMETHOD=Snifflesv1.0.12;CHR2=chr22;END=54050411;STD_quant_start=2.000000;STD_quant_stop=2.093947;Kurtosis_quant_start=-2.018684;Kurtosis_quant_stop=-2.019410;SVTYPE=DEL;SUPTYPE=AL;SVLEN=-34;STRANDS=+-;STRANDS2=13,14,13,14;RE=27;REF_strand=37,46;Strandbias_pval=0.825317;AF=0.245455	GT:DR:DV	0/0:83:27
chr22	54101345	77210	TCTACCTTCCTTGATGATATGAAATTAAGGCTTAGAAAGATTAACTGAGAAACAAATAGCAAAATTTAAAATTAATTTTTACAGTCTTGTTGATAAAAAGAAAAGCTGAGTTCTTTTAAGTTTTATTTGGGAAGGCTAAAGGACAACAATCAAAACAAATACTACTGCTCGAAATAAAACAAATACAACCTAGTTCTTTCTTTTTTAAGATTTTATTTATTAATGAGAGACACAGAGAGGGAGGCAGAGACACAGGCAGAGACACAGGCAGAGGGAGAAGCAGGCTCCCCACAGGGAATCTGATGCCGGACTCGATCCCAGGACTCCAGGATCATGACCTGAGCCAAAGACAGATGCTCAACCACCCAGGCCCCCAAATACAACCTAGTTCCAATTCAATTCATAGTATACAGCCGTTCTGAATGCTTTCTGTTCATCTATCTGTCTATCTACACTTATGCACATATATATATATACACACATATGTGGAAAAAATATATATATGTATATATACACACACACAAATGCCGGTAATTTAAGCTACAGACAAGGATGAATACAATAGAATACTAAGAGATAAAGTAAAATA	N	.	PASS	PRECISE;SVMETHOD=Snifflesv1.0.12;CHR2=chr22;END=54101934;STD_quant_start=0.632456;STD_quant_stop=0.316228;Kurtosis_quant_start=2.494021;Kurtosis_quant_stop=6.731064;SVTYPE=DEL;SUPTYPE=AL;SVLEN=-589;STRANDS=+-;STRANDS2=6,9,6,9;RE=15;REF_strand=34,41;Strandbias_pval=0.781435;AF=0.166667	GT:DR:DV	0/0:75:15
chr22	54116857	77211	N	GGCGTGAAAACGAAAGATGTTTCGGGTCCCTGTGGCTGCAGCGGTTTTTTGGGCCCTGAAACCTGCCTTGGAGTGGCCAGGGGTGTGATCTAGAGCCAAGGAATCGAGTCCCACGTCAGGCGCCCGTGCTGGAGGCCTGCAGTCTCCCTCTGCCAATGTGTCTCTGGCGTCTCTCACTCTTCTCGTGACTAGCATAAATAAATGAGGAAATTGGCAAAAAGAAAAAAAAAAGTTACTTAAAAAAAAAAAAA	.	FAIL_NOTPRECISE	IMPRECISE;SVMETHOD=Snifflesv1.0.12;CHR2=chr22;END=54116871;STD_quant_start=6.211548;STD_quant_stop=10.468206;Kurtosis_quant_start=0.097980;Kurtosis_quant_stop=0.070054;SVTYPE=INS;SUPTYPE=AL;SVLEN=236;STRANDS=+-;STRANDS2=13,12,13,12;RE=25;REF_strand=43,43;Strandbias_pval=1;AF=0.225225	GT:DR:DV	0/0:86:25
chr22	54117469	77212	N	GGACAAAAAGGGAAAACCGGAAAAAGAAAGCAAGCAATACCGAAGCCAGAACT	.	PASS	PRECISE;SVMETHOD=Snifflesv1.0.12;CHR2=chr22;END=54117479;STD_quant_start=9.072805;STD_quant_stop=9.182363;Kurtosis_quant_start=8.638047;Kurtosis_quant_stop=5.182278;SVTYPE=INS;SUPTYPE=AL;SVLEN=39;STRANDS=+-;STRANDS2=17,23,17,23;RE=39;REF_strand=45,41;Strandbias_pval=0.342215;AF=0.312	GT:DR:DV	0/1:86:39
chr22	54139233	77213	GAAATATGTTTCTTTTTTTTTTAATTTTTTTTTATTTTTAAATTTTTTTATTTATGATAGTCACACACACAGAGAGAGAGAGAGGCAGAGACACAGGCAGAGGGAGAAGCAGGCTCCATGCACTGGGAGCCTGACATGGGATTCGATCCCGGGTCTCCAGGATCATGCCCTGGGCCAAAGGCAGGCGCCAAACCGCTGCGCCACCCAGGGATCCC	N	.	PASS	PRECISE;SVMETHOD=Snifflesv1.0.12;CHR2=chr22;END=54139448;STD_quant_start=2.742262;STD_quant_stop=2.097618;Kurtosis_quant_start=-1.955752;Kurtosis_quant_stop=18.291877;SVTYPE=DEL;SUPTYPE=AL;SVLEN=-215;STRANDS=+-;STRANDS2=26,24,26,24;RE=50;REF_strand=40,35;Strandbias_pval=1;AF=0.4	GT:DR:DV	0/1:75:50
chr22	54141938	77214	N	TTTTTTTTTTAATTTTTATTATTCTGATAGTCACAGAGAGAGAAATGAGAGTAGAGGCAGAGACACAGGCCGGAGGGGAGAAGCAGCCTCCATCACGGGAGCCCGAGTGGGATTTGATCCCCGGGTCTCCAGGATCGCGCCCTGGGCCAAAGGCAGGCGCCAACCCGCTTGCCGCCACCCCGGGATCCTACACTAGGC	.	PASS	PRECISE;SVMETHOD=Snifflesv1.0.12;CHR2=chr22;END=54141937;STD_quant_start=1.549193;STD_quant_stop=3.898718;Kurtosis_quant_start=-1.580789;Kurtosis_quant_stop=0.005750;SVTYPE=INS;SUPTYPE=AL;SVLEN=206;STRANDS=+-;STRANDS2=11,9,11,9;RE=20;REF_strand=38,32;Strandbias_pval=1;AF=0.222222	GT:DR:DV	0/0:70:20
chr22	54152710	77215	N	TTTTCAAAACAAAAAAAAAAAAAAAAAGGAGTAAT	.	PASS	PRECISE;SVMETHOD=Snifflesv1.0.12;CHR2=chr22;END=54152716;STD_quant_start=3.435113;STD_quant_stop=3.098387;Kurtosis_quant_start=6.901670;Kurtosis_quant_stop=5.366614;SVTYPE=INS;SUPTYPE=AL;SVLEN=35;STRANDS=+-;STRANDS2=13,3,13,3;RE=16;REF_strand=43,11;Strandbias_pval=1;AF=0.228571	GT:DR:DV	0/0:54:16
chr22	54167901	77216	N	AAAGAGCCCAATGGGGATCCCTGCGGTGCGCACCGCGGTTTTGCGTGGCACCTCGCCCTCTGGCCCAGGGCGCGTATCCTGGCGACCCGGGATCGAAATCCCACCTCGGGCTCCCGGTTGCATGGCGCCTGCTCCTCCCCTTGCCTGTGTCTCTGCCTCTCTCTCTTTTCTCTCTCGTGACATCATAATACAAAAATTCAAAAAA	.	PASS	PRECISE;SVMETHOD=Snifflesv1.0.12;CHR2=chr22;END=54167905;STD_quant_start=1.431782;STD_quant_stop=5.594640;Kurtosis_quant_start=7.451828;Kurtosis_quant_stop=10.728281;SVTYPE=INS;SUPTYPE=AL;SVLEN=197;STRANDS=+-;STRANDS2=21,19,21,19;RE=40;REF_strand=39,33;Strandbias_pval=1;AF=0.357143	GT:DR:DV	0/1:72:40
chr22	54170784	77217	AAACGGTTACCCAGGGATCCCTGGGTGGCGCAGCGGTTTAGCGCCTGCCTTTGGCCCGGGGCGTGATCCTGGAGACCCGGGATCGAATCCCACGTCGGGCTCCCGGTGCATGGAGCCTGCTTCTCCCTCTGCCTATGTCTCTGCTTCTCTCTCTCTCTCTGTGTGACTATCATAAATAAAAATAAAAATTTAAAAAAAAAAAAAAATTTTTTT	N	.	PASS	PRECISE;SVMETHOD=Snifflesv1.0.12;CHR2=chr22;END=54171000;STD_quant_start=2.417882;STD_quant_stop=2.303843;Kurtosis_quant_start=-1.471767;Kurtosis_quant_stop=-1.755672;SVTYPE=DEL;SUPTYPE=AL;SVLEN=-216;STRANDS=+-;STRANDS2=27,26,27,26;RE=53;REF_strand=44,43;Strandbias_pval=1;AF=0.378571	GT:DR:DV	0/1:87:53
chr22	54188009	77218	CCAAATTTAACAGAATTTTTTTAAAGATTTTATTTATTATTTATTCCTGATAGAGAGAGAGAGAGAGAGAGAGAGAGAGAGAGAGACGGGCAGAAGGAGAAGCAGGCTCCATGCAGGGAGCCCAACGTGGGACTCGATCCCGGGACTCCAGGATTGCGCCCTGGGCTGAAGGCAGGCGCCAAACCGCTGAGCCACCCAGGGATCC	N	.	PASS	PRECISE;SVMETHOD=Snifflesv1.0.12;CHR2=chr22;END=54188213;STD_quant_start=6.569725;STD_quant_stop=3.272564;Kurtosis_quant_start=-1.700651;Kurtosis_quant_stop=-1.639846;SVTYPE=DEL;SUPTYPE=AL;SVLEN=-204;STRANDS=+-;STRANDS2=32,31,32,31;RE=63;REF_strand=40,41;Strandbias_pval=1;AF=0.4375	GT:DR:DV	0/1:81:63
chr22	54199924	77219	N	AAAAAAAGAAAGAAACGAAAGGACGCAAAGAAAGAAAGAAAGAAAGAAAGACAGACAAGACAGAAAAGAACGGAAGAAAGGAAAAAAGAAAGA	.	FAIL_NOTPRECISE	IMPRECISE;SVMETHOD=Snifflesv1.0.12;CHR2=chr22;END=54199948;STD_quant_start=17.139388;STD_quant_stop=22.906105;Kurtosis_quant_start=-1.068554;Kurtosis_quant_stop=0.950115;SVTYPE=INS;SUPTYPE=AL;SVLEN=59;STRANDS=+-;STRANDS2=32,27,32,27;RE=59;REF_strand=43,38;Strandbias_pval=1;AF=0.421429	GT:DR:DV	0/1:81:59
chr22	54202972	77220	N	AAAATGACTTTTTTTTATTTTGTTTTTATTTTTATTGGTTTTTTTATTTTATTTTGATGATAGTCATACAGAGAGAGAGAAGAGAAGAGAGATGCAAAGACAGAGGGGCATAAGGGAGAAGCAGGGCTCCAATGCACAGGGAGCGGGCCGAAGTGGGATTCGGATCCCGGGTCTCCAGGAGTCGCGCCGCTGGGCAAAGCAGGCGCGCAACCTCTGCGCCGACCCAGGATCCC	.	PASS	PRECISE;SVMETHOD=Snifflesv1.0.12;CHR2=chr22;END=54202978;STD_quant_start=1.843909;STD_quant_stop=4.483302;Kurtosis_quant_start=6.087223;Kurtosis_quant_stop=1.610743;SVTYPE=INS;SUPTYPE=AL;SVLEN=227;STRANDS=+-;STRANDS2=15,6,15,6;RE=21;REF_strand=40,32;Strandbias_pval=0.21788;AF=0.225806	GT:DR:DV	0/0:72:21
chr22	54207890	77221	AAAGAAAAGAAAAGAAAAGAAAAGAAAAAAAGAAAAGAAAAGAAAAGAAAAGAAAAGAAAAGAAAAGAAAGAAAAGAAAAG	N	.	PASS	PRECISE;SVMETHOD=Snifflesv1.0.12;CHR2=chr22;END=54207976;STD_quant_start=5.520297;STD_quant_stop=7.983536;Kurtosis_quant_start=-0.900914;Kurtosis_quant_stop=-1.662684;SVTYPE=DEL;SUPTYPE=AL;SVLEN=-86;STRANDS=+-;STRANDS2=23,15,23,15;RE=38;REF_strand=34,37;Strandbias_pval=0.232419;AF=0.348624	GT:DR:DV	0/1:71:38
chr22	54211533	77222	N	AAAATAAACAAAGACAAAGATAAAAGCAACAGAAAAC	.	FAIL_NOTPRECISE	IMPRECISE;SVMETHOD=Snifflesv1.0.12;CHR2=chr22;END=54211576;STD_quant_start=19.406185;STD_quant_stop=34.914181;Kurtosis_quant_start=-0.938021;Kurtosis_quant_stop=-1.372645;SVTYPE=INS;SUPTYPE=AL;SVLEN=35;STRANDS=+-;STRANDS2=2,19,2,19;RE=19;REF_strand=33,49;Strandbias_pval=0.00896827;AF=0.188119	GT:DR:DV	0/0:82:19
chr22	54248948	77223	N	ATGTTGCAACATTTTTTTTTAATATTTTTTTTATTTTTATTTTGCTAGTCACATAGAGAGAGAGAGAGAGGAGGCAGCAGCACAGGCAGCGGGGAAGCAGGCTCCCATGCCCCGGGAGCCCGATGCGCGGATCGATCCCGGGTCTCCGGATCGCGGCCCCCGGGCCAAAGGAGGCGCCAAACCGCTTGACGCCCCCGGGTTCCCCATTT	.	PASS	PRECISE;SVMETHOD=Snifflesv1.0.12;CHR2=chr22;END=54248947;STD_quant_start=3.302891;STD_quant_stop=5.099020;Kurtosis_quant_start=6.519913;Kurtosis_quant_stop=7.395245;SVTYPE=INS;SUPTYPE=AL;SVLEN=220;STRANDS=+-;STRANDS2=16,7,16,7;RE=23;REF_strand=49,30;Strandbias_pval=0.624884;AF=0.22549	GT:DR:DV	0/0:79:23
chr22	54254729	77224	AAGTCACATAATGGGGATCCCTGGGTGGCGCAGTGGTTTAGCGCCTGCCTTTGGCCCAGGGCGCGATCCTGGAGACCCGGGATCGAATCCCACGTCAGGCTCCCGGTGCATGGAGCCTGCTTCTCCCTCTGCCTGTGTCTCTGCCTTTCTCTCTCTCTCTCTGTGACTATCATAAATAAATAAAAATTAAAAAAAAAAAAAAAGA	N	.	PASS	PRECISE;SVMETHOD=Snifflesv1.0.12;CHR2=chr22;END=54254939;STD_quant_start=4.226898;STD_quant_stop=2.206052;Kurtosis_quant_start=2.087738;Kurtosis_quant_stop=0.711682;SVTYPE=DEL;SUPTYPE=AL;SVLEN=-210;STRANDS=+-;STRANDS2=18,12,18,12;RE=30;REF_strand=47,21;Strandbias_pval=0.487101;AF=0.306122	GT:DR:DV	0/1:68:30
chr22	54287194	77225	AAGTATGTTGACTAGGGGATCCCTGGGTGGTGCAGCGGTTTGGCGCCTGCCTTTGGCCCAGGGCGTGATCCTGGAGACCCGGGATCGAGTCCCACGTCGGGCTCCCGGTGCATGGAGCCTGCTTCTCCCTCTGCCTGTGTCTCTGCCTCTCTCTCTCTCTCTCTCTCTCTCTGATGACTATCATGAATAAATTAAAAAAAAAAA	N	.	PASS	PRECISE;SVMETHOD=Snifflesv1.0.12;CHR2=chr22;END=54287398;STD_quant_start=3.316625;STD_quant_stop=2.610077;Kurtosis_quant_start=-1.529849;Kurtosis_quant_stop=-1.062193;SVTYPE=DEL;SUPTYPE=AL;SVLEN=-204;STRANDS=+-;STRANDS2=15,17,15,17;RE=32;REF_strand=49,63;Strandbias_pval=0.840875;AF=0.222222	GT:DR:DV	0/0:112:32
chr22	54295720	77226	N	TTTTTCTTTTTTTTTTTTTTTTTTTTTTTTTTTTTTTTTTTTTTTTTTTTTTTTTTTTTTTTTTTTTTTTTTTTTTTTTTTTTTTTTTTTATTTTTTTTATTATTTTCTTTTTTTGTTGTTTTTTTTTTTTTTTTTTTTTTTTT	.	FAIL_NOTPRECISE	IMPRECISE;SVMETHOD=Snifflesv1.0.12;CHR2=chr22;END=54295727;STD_quant_start=10.979319;STD_quant_stop=20.630956;Kurtosis_quant_start=0.679296;Kurtosis_quant_stop=3.285226;SVTYPE=INS;SUPTYPE=AL;SVLEN=115;STRANDS=+-;STRANDS2=20,2,20,2;RE=22;REF_strand=45,55;Strandbias_pval=8.42329e-05;AF=0.180328	GT:DR:DV	0/0:100:22
chr22	54324791	77227	CTACGATTAAAATTTTTTTTTAAATTTTTATTTATTTGTGATAGTCACAGAGAGAGAGAGAGAATGAGGCAGAGACACAGGCAGAGGGAGAAGCAGGCTCCATGCACCGGGAGCCCGACGTGGGATTCGATCCCGGGTCTCCAGGATCAAGCCCTGGGCCAAAGGCAGGCGCCAAACCGCTGCGCCACCCAGGGACCCCTC	N	.	PASS	PRECISE;SVMETHOD=Snifflesv1.0.12;CHR2=chr22;END=54324991;STD_quant_start=2.469818;STD_quant_stop=3.114482;Kurtosis_quant_start=-0.212385;Kurtosis_quant_stop=-1.074773;SVTYPE=DEL;SUPTYPE=AL;SVLEN=-200;STRANDS=+-;STRANDS2=7,7,7,7;RE=14;REF_strand=35,36;Strandbias_pval=1;AF=0.164706	GT:DR:DV	0/0:71:14
chr22	54372301	77228	N	TTTTTCTTTCTTTTCTTTTCTTCTTTCTTTCGGTCTTTCATTTCTTTCTTTATTTATCTTCTTTAT	.	FAIL_NOTPRECISE	IMPRECISE;SVMETHOD=Snifflesv1.0.12;CHR2=chr22;END=54372347;STD_quant_start=19.462084;STD_quant_stop=15.841545;Kurtosis_quant_start=1.218519;Kurtosis_quant_stop=1.315543;SVTYPE=INS;SUPTYPE=AL;SVLEN=63;STRANDS=+-;STRANDS2=25,20,25,20;RE=44;REF_strand=49,39;Strandbias_pval=1;AF=0.333333	GT:DR:DV	0/1:88:44
chr22	54378954	77229	N	GAGGATGTGGAGAAAGGCGAACACCCTCCTGCACTGTTGGTGGGAATGT	.	PASS	PRECISE;SVMETHOD=Snifflesv1.0.12;CHR2=chr22;END=54378955;STD_quant_start=0.267261;STD_quant_stop=2.163001;Kurtosis_quant_start=20.427115;Kurtosis_quant_stop=16.590285;SVTYPE=INS;SUPTYPE=AL;SVLEN=48;STRANDS=+-;STRANDS2=33,24,33,24;RE=57;REF_strand=48,45;Strandbias_pval=0.501854;AF=0.38	GT:DR:DV	0/1:93:57
chr22	54399517	77230	TTTATTTTATTTTTTATTTTTTATTTTTTTTTTTTAAAGATTTTATTTATTTATTCATGATAGTCACACACAGAGAGAGAGAGAGGCAGAGACATAGGCAGAGGGAGAAGCAGGCTCCATGCAGGGAGCCCGATGTGGGATTCGATCCCGGGTCTCCAGGATCGCGCCCTGGGCCAAAGGCAGGCGCCAAACGGCTGCGCCACCCAGGGATCCCAGTATAGACA	N	.	PASS	PRECISE;SVMETHOD=Snifflesv1.0.12;CHR2=chr22;END=54399737;STD_quant_start=1.877849;STD_quant_stop=2.625783;Kurtosis_quant_start=-1.435547;Kurtosis_quant_stop=-0.706141;SVTYPE=DEL;SUPTYPE=AL;SVLEN=-220;STRANDS=+-;STRANDS2=20,19,20,19;RE=39;REF_strand=49,42;Strandbias_pval=0.849013;AF=0.3	GT:DR:DV	0/0:91:39
chr22	54406600	77231	AAACTATGCCTGGGATCCCTGGGTGGCGCAGCGGTTTGGCGCCTGCCTTTGGCCCAGGGCGCGATCCTGGAGACCCGGGATCGAATCCCACGTCGGGCTCCCGGTGCATGGAGCCTGCTTCTCCCTCTGCCTGTGTCTCGGCCTCTCTCTCTCTCTCTCTCTCTCTCTCTCTGTGACTATCAAAAATAAATTTAAAAATTAAAAAAAAAATAAAATAAATAAAATAAAAT	N	.	PASS	PRECISE;SVMETHOD=Snifflesv1.0.12;CHR2=chr22;END=54406830;STD_quant_start=2.465142;STD_quant_stop=1.901416;Kurtosis_quant_start=-1.561467;Kurtosis_quant_stop=-1.510616;SVTYPE=DEL;SUPTYPE=AL;SVLEN=-230;STRANDS=+-;STRANDS2=31,21,31,21;RE=52;REF_strand=50,34;Strandbias_pval=1;AF=0.382353	GT:DR:DV	0/1:84:52
chr22	54410852	77232	N	GTTGTAGTGTATGTCTGTCGTTAGCTGGTTGAGTTCTGGGCTGTCTTATGTATTGCGGGGGCC	.	FAIL_NOTPRECISE	IMPRECISE;SVMETHOD=Snifflesv1.0.12;CHR2=chr22;END=54410866;STD_quant_start=17.650452;STD_quant_stop=14.840174;Kurtosis_quant_start=1.408800;Kurtosis_quant_stop=0.554533;SVTYPE=INS;SUPTYPE=AL;SVLEN=51;STRANDS=+-;STRANDS2=9,18,9,18;RE=27;REF_strand=37,40;Strandbias_pval=0.260313;AF=0.259615	GT:DR:DV	0/0:77:27
chr22	54434624	77233	N	TTCACCCCCCCTTTGCTTCCCCTCCCCGTTGTTGTTGGTTCCTGGTTTTTTGGGACTTTCCCCCCCCCCTTCCTTTTTGTTTTCTTTTCCTGTA	.	FAIL_NOTPRECISE	IMPRECISE;SVMETHOD=Snifflesv1.0.12;CHR2=chr22;END=54434623;STD_quant_start=26.254670;STD_quant_stop=33.919588;Kurtosis_quant_start=6.339815;Kurtosis_quant_stop=6.302032;SVTYPE=INS;SUPTYPE=AL;SVLEN=79;STRANDS=+-;STRANDS2=15,12,15,12;RE=27;REF_strand=32,28;Strandbias_pval=1;AF=0.310345	GT:DR:DV	0/1:60:27
chr22	54437212	77234	N	GGCGGAGGCGGAGGCGGCGGGGGAGGAAGGCCTGGTAAATAAAACCATAGGTTTTTAAAACTTTTTTTTTGCGTGTGGAGAGAGCACTCCAAAATGACTCATCAGCCAGGAAAGTCTCAGAAAGCCCACGCAAGAGGGTGTCGACCGAATAGAGGTTCGGAAGGCGGAGGTGACAAGAAGGAAGAAGAAAAGGAACATGAGTAAGTGCAGCGAGTAGACTCTACTCCTGGAGTGGCCGAAGGCCTTTGGGACTGGCTGGCTAACAAGAAGCTACCCCGCTT	.	PASS	PRECISE;SVMETHOD=Snifflesv1.0.12;CHR2=chr22;END=54437212;STD_quant_start=0.000000;STD_quant_stop=6.644009;Kurtosis_quant_start=5.262458;Kurtosis_quant_stop=5.341763;SVTYPE=INS;SUPTYPE=AL;SVLEN=268;STRANDS=+-;STRANDS2=13,16,13,16;RE=29;REF_strand=23,25;Strandbias_pval=0.817945;AF=0.376623	GT:DR:DV	0/1:48:29
chr22	54473415	77235	N	CACAAGTAACGGGAAAATTCCTTTGTTTTTTTTTTTTTTTTTTGTGTGTTTTTTTTTTTTTTTTTTTTTTTGTTTTTTTTTTTTTTTTTTAAATTTTTTATTTTAGTTTCCGATAGTCACACAGAGAGAGAAGAGAGAGAGAAGGCAGAAACCAGCAGAGGGAGGAGGCAGGCCCCCCGCCATGCAACCAAGACCCGAAAACATGTTGGATTTCCGATTCCCAGGGGCTCCAGGATCGCGCACTGGTACCCAAAGGACAGGCAGGCGTAAAAACAACCGGGCGTGCAGCCAAGAAACACAAGGGGGGATAAC	.	PASS	PRECISE;SVMETHOD=Snifflesv1.0.12;CHR2=chr22;END=54473421;STD_quant_start=1.032796;STD_quant_stop=4.611580;Kurtosis_quant_start=7.098153;Kurtosis_quant_stop=11.501413;SVTYPE=INS;SUPTYPE=AL;SVLEN=242;STRANDS=+-;STRANDS2=18,13,18,13;RE=31;REF_strand=49,43;Strandbias_pval=0.681406;AF=0.252033	GT:DR:DV	0/0:92:31
chr22	54525787	77236	CAAAGTATGAAAAAAAAAAAAAAAAAAAAAAAAAAAAAAAAAAAAAAAA	N	.	PASS	PRECISE;SVMETHOD=Snifflesv1.0.12;CHR2=chr22;END=54525836;STD_quant_start=0.666667;STD_quant_stop=0.745356;Kurtosis_quant_start=-1.668018;Kurtosis_quant_stop=-1.301791;SVTYPE=DEL;SUPTYPE=AL;SVLEN=-49;STRANDS=+-;STRANDS2=13,24,13,24;RE=37;REF_strand=37,48;Strandbias_pval=0.428264;AF=0.303279	GT:DR:DV	0/1:85:37
chr22	54538878	77237	N	AAAATGGTGGGTTCTTGTTGGGGCTCCCTGGGTGGCCGCAGTGTTTTGGCGCTGCCTTTGGCCCAGGGCCTTGATCCTGTGGCGACCCATGATCGAAATCCCACGTCGGGCCCCTGGTGCATGGAGGCCTGCTGTCCCTCTGCCTCTGTCTCTGCCTCTTCTCTCTTCTCTGTGGCCCTATTCCTAAATAAATTTAAAAATTAAAAAAAAAGAATTTAAAAATAATACTAATAAAATAAAAT	.	PASS	PRECISE;SVMETHOD=Snifflesv1.0.12;CHR2=chr22;END=54538889;STD_quant_start=6.104643;STD_quant_stop=3.966527;Kurtosis_quant_start=1.244558;Kurtosis_quant_stop=2.879580;SVTYPE=INS;SUPTYPE=AL;SVLEN=238;STRANDS=+-;STRANDS2=15,16,15,16;RE=31;REF_strand=38,51;Strandbias_pval=0.67565;AF=0.258333	GT:DR:DV	0/0:89:31
chr22	54547916	77238	N	CTTTGTCACCTCTTTTTTTGGTGTGTGTGTGTGTGCTGTTTCAATTTTATTCAAAATAGCACTATTTAACCCACTGGTTAACCCAGAATACGTTAAACTTTGTCCCCCCGCCCCCAA	.	PASS	PRECISE;SVMETHOD=Snifflesv1.0.12;CHR2=chr22;END=54547921;STD_quant_start=2.187628;STD_quant_stop=3.741657;Kurtosis_quant_start=2.183806;Kurtosis_quant_stop=2.959152;SVTYPE=INS;SUPTYPE=AL;SVLEN=115;STRANDS=+-;STRANDS2=11,17,11,17;RE=28;REF_strand=36,35;Strandbias_pval=0.373862;AF=0.282828	GT:DR:DV	0/0:71:28
chr22	54565042	77239	N	AGAAAAGATTAGAAGAAAAAAAATAAAACGAAAGGAAGAAGAAGAGGTGGAAGAAAGAAGAAGAAGACGCGAGAAGCTAGAAGAAAGAAGAAAGCGCGAAGAAGAGAAGAAAGAAAACGAACGAAGCGAAAGAAGAGA	.	FAIL_NOTPRECISE	IMPRECISE;SVMETHOD=Snifflesv1.0.12;CHR2=chr22;END=54565072;STD_quant_start=31.101447;STD_quant_stop=17.219175;Kurtosis_quant_start=-1.099068;Kurtosis_quant_stop=1.721697;SVTYPE=INS;SUPTYPE=AL;SVLEN=111;STRANDS=+-;STRANDS2=2,18,2,18;RE=20;REF_strand=48,50;Strandbias_pval=0.0010725;AF=0.169492	GT:DR:DV	0/0:98:20
chr22	54574201	77240	N	TAATCATTATATATATCATAAAATATCTCATACT	.	FAIL_NOTPRECISE	IMPRECISE;SVMETHOD=Snifflesv1.0.12;CHR2=chr22;END=54574210;STD_quant_start=14.053469;STD_quant_stop=14.879516;Kurtosis_quant_start=5.350629;Kurtosis_quant_stop=1.502846;SVTYPE=INS;SUPTYPE=AL;SVLEN=31;STRANDS=+-;STRANDS2=9,6,9,6;RE=15;REF_strand=36,45;Strandbias_pval=0.398911;AF=0.15625	GT:DR:DV	0/0:81:15
chr22	54579067	77241	AACAAACAAACAAAAAAAAAAAAAACAAAAAAAAAAAC	N	.	PASS	PRECISE;SVMETHOD=Snifflesv1.0.12;CHR2=chr22;END=54579108;STD_quant_start=1.612452;STD_quant_stop=0.000000;Kurtosis_quant_start=2.303717;Kurtosis_quant_stop=6.165820;SVTYPE=DEL;SUPTYPE=AL;SVLEN=-41;STRANDS=+-;STRANDS2=13,17,13,17;RE=30;REF_strand=42,51;Strandbias_pval=1;AF=0.243902	GT:DR:DV	0/0:93:30
chr22	54590786	77242	N	CGTCGAGTGCTAGGCCGAACAAACCAATCCAATGCCAC	.	PASS	PRECISE;SVMETHOD=Snifflesv1.0.12;CHR2=chr22;END=54590792;STD_quant_start=4.266146;STD_quant_stop=4.669047;Kurtosis_quant_start=2.726455;Kurtosis_quant_stop=3.546613;SVTYPE=INS;SUPTYPE=AL;SVLEN=31;STRANDS=+-;STRANDS2=4,14,4,14;RE=18;REF_strand=47,62;Strandbias_pval=0.121606;AF=0.141732	GT:DR:DV	0/0:109:18
chr22	54611372	77243	N	AAAAACAAAAAAATCAAAAAACAAACAAAACAAAACAAAAAACAAAACAAAAAAAAGACAA	.	FAIL_NOTPRECISE	IMPRECISE;SVMETHOD=Snifflesv1.0.12;CHR2=chr22;END=54611373;STD_quant_start=8.056054;STD_quant_stop=10.163661;Kurtosis_quant_start=5.412536;Kurtosis_quant_stop=4.088552;SVTYPE=INS;SUPTYPE=AL;SVLEN=60;STRANDS=+-;STRANDS2=11,6,11,6;RE=17;REF_strand=34,35;Strandbias_pval=0.289553;AF=0.197674	GT:DR:DV	0/0:69:17
chr22	54619737	77244	N	ATTTCTTTTTTTTTAATATTTTTTTATATAATTAATTAATTAATTATTAATCTATGATAGTCACACCGGGGAGCGAGCGAGAGAGGCGAGACATAGGCCAGAGGGAGACGCAGGCTCCATGCACAGGGAGTCCGATGTGGGATCCGATCCTGGGTTCCACCGGATGCGGCCCTGGGCCAAAGGCAGGCGCCAACCACTGTCGCTACCCTGGGATCCCTCACTGA	.	PASS	PRECISE;SVMETHOD=Snifflesv1.0.12;CHR2=chr22;END=54619740;STD_quant_start=2.723356;STD_quant_stop=2.362908;Kurtosis_quant_start=0.365478;Kurtosis_quant_stop=2.014982;SVTYPE=INS;SUPTYPE=AL;SVLEN=223;STRANDS=+-;STRANDS2=10,15,10,15;RE=25;REF_strand=30,49;Strandbias_pval=1;AF=0.240385	GT:DR:DV	0/0:79:25
chr22	54622537	77245	N	TCTTTTTTTTTTTTTTTTTAATTTTTTTTTTTTTTTTTTTTTTTTTATTTATGATCGTCACACACCGAGAGAGCAGGCAGAGACACAGGCAGAAGAAGGCTGAGGCAGAGAACGGGCAGAGGGAGAGCAGGCTTAAGCACGGGAGCCTGACGTGGGATTCGATCCCCGGGTCTCCAGGATCGGCCTGCGGGCCAAAGGTGGGCGCCTCAACCATGCGCCACCCCGGGATCCCCAAAAATCCACAG	.	PASS	PRECISE;SVMETHOD=Snifflesv1.0.12;CHR2=chr22;END=54622536;STD_quant_start=1.707825;STD_quant_stop=2.901149;Kurtosis_quant_start=-1.755211;Kurtosis_quant_stop=4.462585;SVTYPE=INS;SUPTYPE=AL;SVLEN=246;STRANDS=+-;STRANDS2=11,13,11,13;RE=24;REF_strand=31,45;Strandbias_pval=0.812917;AF=0.24	GT:DR:DV	0/0:76:24
chr22	54640989	77246	N	GGGTGCTTAGTAGCGTTGATATTAGTATACTC	.	PASS	PRECISE;SVMETHOD=Snifflesv1.0.12;CHR2=chr22;END=54640989;STD_quant_start=1.460593;STD_quant_stop=1.712698;Kurtosis_quant_start=11.827997;Kurtosis_quant_stop=0.052332;SVTYPE=INS;SUPTYPE=AL;SVLEN=32;STRANDS=+-;STRANDS2=16,15,16,15;RE=31;REF_strand=42,43;Strandbias_pval=1;AF=0.267241	GT:DR:DV	0/0:85:31
chr22	54657131	77247	N	GAAGAAAGAAAGAGAAAGAAAGAAAAGAAAGAAAGAAAGACAGACAGAAAAAGAAAAGAAATAAAAAGAATAAGACAGAAATAAAAGAAATAAAGAAAGAAAAAGAACGAAAAGCAGAAGAAAGAAAGAAGCGAAAGAAAGATGAAGGAAGGGAAGGAAGGCAAGGGAGGAAGGAAGGAAGAGAAGGAAGGAAGAAAGAAAGAAAGACGAAAGAAATAAAGAAGAGCACGAAACGAGAAAAAACTCACCGTCCCTCATCCCTAAAGAAAGCAC	.	FAIL_NOTPRECISE	IMPRECISE;SVMETHOD=Snifflesv1.0.12;CHR2=chr22;END=54657130;STD_quant_start=1.949359;STD_quant_stop=38.111678;Kurtosis_quant_start=0.850578;Kurtosis_quant_stop=2.280316;SVTYPE=INS;SUPTYPE=AL;SVLEN=237;STRANDS=+-;STRANDS2=13,7,13,7;RE=20;REF_strand=54,35;Strandbias_pval=0.803113;AF=0.183486	GT:DR:DV	0/0:89:20
chr22	54666566	77248	AGAATTAGAAGAAAAAAGAAGAAAGAAGATACAGAAGAAGAAAAGAAG	N	.	FAIL_NOTPRECISE	IMPRECISE;SVMETHOD=Snifflesv1.0.12;CHR2=chr22;END=54666614;STD_quant_start=17.253985;STD_quant_stop=16.730212;Kurtosis_quant_start=-1.592347;Kurtosis_quant_stop=-0.927149;SVTYPE=DEL;SUPTYPE=AL;SVLEN=-48;STRANDS=+-;STRANDS2=14,0,14,0;RE=14;REF_strand=51,41;Strandbias_pval=0.000743563;AF=0.132075	GT:DR:DV	0/0:92:14
chr22	54671319	77249	N	CCCCCCCTTCCTTCCTTTATTGGTCTTTTGCCCCGTTCTTTCTCTATCCTGTTTCCCCTATTCCCCGCCTTTTTCTCACTTTCCCCCCCCCCCCCTCCCCGTCTCTTATCTTTTTCA	.	FAIL_NOTPRECISE	IMPRECISE;SVMETHOD=Snifflesv1.0.12;CHR2=chr22;END=54671334;STD_quant_start=21.840330;STD_quant_stop=31.211886;Kurtosis_quant_start=-0.178814;Kurtosis_quant_stop=0.357945;SVTYPE=INS;SUPTYPE=AL;SVLEN=121;STRANDS=+-;STRANDS2=22,0,22,0;RE=22;REF_strand=41,41;Strandbias_pval=3.26773e-06;AF=0.211538	GT:DR:DV	0/0:82:22
chr22	54674540	77250	N	CATTTTATAAGTACCTTTTTTTGTTTAAGAGTTTTATTTATTTACGATAGTCACAGAGCAGAGAGAAAGAGAGAGAGGCAGAGACACGGCGAGAGGGAGAGCAGGCTCCACCACGCACAAGGAGGCCGGGTGGGATTCGATCCCGGGGTCTCCAGGAGCGCGCCCTGGGCCAAAGGCAGGCGCAAACCGCTATAACGCACCGAAGGGATCC	.	PASS	PRECISE;SVMETHOD=Snifflesv1.0.12;CHR2=chr22;END=54674542;STD_quant_start=3.369413;STD_quant_stop=8.443584;Kurtosis_quant_start=7.715447;Kurtosis_quant_stop=10.970711;SVTYPE=INS;SUPTYPE=AL;SVLEN=215;STRANDS=+-;STRANDS2=19,15,19,15;RE=34;REF_strand=40,42;Strandbias_pval=0.543816;AF=0.293103	GT:DR:DV	0/0:82:34
chr22	54680693	77251	TAGAGCAATGTTTCTTTTTTTTTTTTTTTAAATTTTTTTTTAAATTTTTATTTATTTATGATAGTCACACACAGAGAGAGAGAGAGAGAGAGAGAGAGGCAGAGGGAGAAGCAGGTTCCATGCACCGGGAGCCTGACGTGGGATTCGATCCCGGGTCTCCAGGATCACGCCCTGGGCCAAAGGCAGGCGCCAAACCACTGCGCCACCCAGGGATCCC	N	.	PASS	PRECISE;SVMETHOD=Snifflesv1.0.12;CHR2=chr22;END=54680906;STD_quant_start=1.968502;STD_quant_stop=1.428869;Kurtosis_quant_start=19.178851;Kurtosis_quant_stop=-0.972837;SVTYPE=DEL;SUPTYPE=AL;SVLEN=-213;STRANDS=+-;STRANDS2=22,27,22,27;RE=49;REF_strand=41,42;Strandbias_pval=0.718786;AF=0.371212	GT:DR:DV	0/1:83:49
chr22	54687028	77252	ATCTACTATCTATCTATCTATCTATCTATCTATCT	N	.	FAIL_NOTPRECISE	IMPRECISE;SVMETHOD=Snifflesv1.0.12;CHR2=chr22;END=54687067;STD_quant_start=10.168579;STD_quant_stop=9.327379;Kurtosis_quant_start=-0.561915;Kurtosis_quant_stop=-0.317625;SVTYPE=DEL;SUPTYPE=AL;SVLEN=-39;STRANDS=+-;STRANDS2=7,6,7,6;RE=13;REF_strand=45,31;Strandbias_pval=0.766695;AF=0.146067	GT:DR:DV	0/0:76:13
chr22	54692700	77253	N	AGACGATAAGAAGGACGGAAAGAAATGCAGGCCGTAATGGCAAGAGGAAAGGAAGAATGCCGGGCAATGTACGGCATAAGTGCACTGAACGTCATACTTCACGGTGAAGCAAATGAGACTCTATATGATATCGTATCAAAGTCACGACACGAAAGAACTAAAGAAGCCCGCACGAAACTAACGCCATAACACAAATCCAGACAAGACC	.	FAIL_NOTPRECISE	IMPRECISE;SVMETHOD=Snifflesv1.0.12;CHR2=chr22;END=54692732;STD_quant_start=7.532283;STD_quant_stop=19.686514;Kurtosis_quant_start=11.718530;Kurtosis_quant_stop=5.748717;SVTYPE=INS;SUPTYPE=AL;SVLEN=174;STRANDS=+-;STRANDS2=44,25,44,25;RE=68;REF_strand=46,43;Strandbias_pval=0.14661;AF=0.433121	GT:DR:DV	0/1:89:68
chr22	54703970	77254	N	GTAGAAGGAGTGGAAACACATGGTTCTCAAGGCAAAG	.	PASS	PRECISE;SVMETHOD=Snifflesv1.0.12;CHR2=chr22;END=54703970;STD_quant_start=0.365148;STD_quant_stop=1.770122;Kurtosis_quant_start=2.867703;Kurtosis_quant_stop=4.239843;SVTYPE=INS;SUPTYPE=AL;SVLEN=38;STRANDS=+-;STRANDS2=12,18,12,18;RE=30;REF_strand=53,53;Strandbias_pval=0.40914;AF=0.220588	GT:DR:DV	0/0:106:30
chr22	54722397	77255	N	TTTTACACAAACAACCAAACTGAACAAAGAGCGGATCCCTGGCGGTGGCGCCGCGGCTTTGGCGCCTGTCTTTGGGCCCAGGGCACGAATTCCTTGGAGACCGGGACGAGTCCCTCGTCGGGGCGCCGTGCATTGGCCTGCTTTCTCCCTCTGCCTGTGTCGTTTGTTCTCTGCCTCTCTCTCTCTCACTGGTGGCCTCTTCATAAATCACTTACAAAAAAA	.	PASS	PRECISE;SVMETHOD=Snifflesv1.0.12;CHR2=chr22;END=54722417;STD_quant_start=2.828427;STD_quant_stop=5.453360;Kurtosis_quant_start=2.920713;Kurtosis_quant_stop=5.048987;SVTYPE=INS;SUPTYPE=AL;SVLEN=200;STRANDS=+-;STRANDS2=23,23,23,23;RE=46;REF_strand=57,50;Strandbias_pval=0.727467;AF=0.300654	GT:DR:DV	0/1:107:46
chr22	54761277	77256	TTCTGGGGCAGCCCCAGTGGCGCAGCGGTTTAGCGTCTGCCTTCAGCCCCAGGGTGTGATCCTGGAGACCCGGGATCGGGTCCCACATCAGGATCCCTGCATGGAGCCTGCTTCTCCCTCTGCCTATGTCTCTGCTTCTCTCTCACACACTCTCTCTCTCTCTCTCTCTGTGTGTCTCTCATGAATAAATAAAAATTTAAAAAAAAATTAAAAAAAAAAAAAAAAGAAAAGGGTTCT	N	.	PASS	PRECISE;SVMETHOD=Snifflesv1.0.12;CHR2=chr22;END=54761502;STD_quant_start=1.951013;STD_quant_stop=3.468755;Kurtosis_quant_start=9.703975;Kurtosis_quant_stop=-1.896258;SVTYPE=DEL;SUPTYPE=AL;SVLEN=-225;STRANDS=+-;STRANDS2=27,35,27,35;RE=62;REF_strand=46,54;Strandbias_pval=0.871081;AF=0.382716	GT:DR:DV	0/1:100:62
chr22	54801978	77257	GAATTGGAAATTCATTTCAATCAAATGGTATGACATGAAAGTGTCCTTGGATTTTAGCTCAAGCGTGATG	N	.	PASS	PRECISE;SVMETHOD=Snifflesv1.0.12;CHR2=chr22;END=54802048;STD_quant_start=4.117327;STD_quant_stop=4.603311;Kurtosis_quant_start=-1.350758;Kurtosis_quant_stop=-0.920291;SVTYPE=DEL;SUPTYPE=AL;SVLEN=-70;STRANDS=+-;STRANDS2=41,43,41,43;RE=84;REF_strand=43,45;Strandbias_pval=1;AF=0.488372	GT:DR:DV	0/1:88:84
chr22	54819853	77258	CTAGTATTAAAAAAATGATAGTATCTCCTTCTGAAATTACGCATTCTGCTATTTATTATTCGTGTAGGCTGTATCTGTTCATCCCCA	N	.	PASS	PRECISE;SVMETHOD=Snifflesv1.0.12;CHR2=chr22;END=54819930;STD_quant_start=4.242641;STD_quant_stop=4.118772;Kurtosis_quant_start=1.328068;Kurtosis_quant_stop=0.401677;SVTYPE=DEL;SUPTYPE=AL;SVLEN=-77;STRANDS=+-;STRANDS2=28,28,28,28;RE=56;REF_strand=52,47;Strandbias_pval=0.867298;AF=0.36129	GT:DR:DV	0/1:99:56
chr22	54838864	77259	AAAAGCTTTTTGTTTTTTTTTTTTAATATTTTTTTTTTCAATTTTTATTTATTTATGATAGTCACAGAGAGAGAGAGAGAGGCAGAGACACAGGCAGAGGGAGAAGCAGGCTCCATGCACCGGGAGCCCGATGTGGGATTCGATCCTGGGTCTCCAGGATCGCGCCCTGGGCCAAAGGCAGGCGCCAAACCGCTGCGCCACCCAGGGATCCCATA	N	.	PASS	PRECISE;SVMETHOD=Snifflesv1.0.12;CHR2=chr22;END=54839079;STD_quant_start=2.437453;STD_quant_stop=1.608799;Kurtosis_quant_start=0.815261;Kurtosis_quant_stop=-1.011820;SVTYPE=DEL;SUPTYPE=AL;SVLEN=-215;STRANDS=+-;STRANDS2=22,13,22,13;RE=35;REF_strand=52,40;Strandbias_pval=0.551969;AF=0.275591	GT:DR:DV	0/0:92:35
chr22	54840883	77260	N	CTCTCTTTTTCCAAACAAAAAACACAAAACACAAAAAAAAAAAAAAAACAAAAAAAAAAAAAAAAAAAAAAAAAAC	.	PASS	PRECISE;SVMETHOD=Snifflesv1.0.12;CHR2=chr22;END=54840886;STD_quant_start=2.024846;STD_quant_stop=4.415880;Kurtosis_quant_start=5.989970;Kurtosis_quant_stop=2.153731;SVTYPE=INS;SUPTYPE=AL;SVLEN=72;STRANDS=+-;STRANDS2=12,7,12,7;RE=19;REF_strand=51,42;Strandbias_pval=0.614964;AF=0.169643	GT:DR:DV	0/0:93:19
chr22	54846266	77261	N	TTTTTTTTTTGTTTTTTTGTTTTTTTTTTCTTTTTTTTTTTTTTTTTTTTTTTTTGTTTTTTG	.	FAIL_NOTPRECISE	IMPRECISE;SVMETHOD=Snifflesv1.0.12;CHR2=chr22;END=54846291;STD_quant_start=17.509997;STD_quant_stop=29.604054;Kurtosis_quant_start=-0.432022;Kurtosis_quant_stop=-1.734065;SVTYPE=INS;SUPTYPE=AL;SVLEN=81;STRANDS=+-;STRANDS2=16,1,16,1;RE=17;REF_strand=42,24;Strandbias_pval=0.0166158;AF=0.204819	GT:DR:DV	0/0:66:17
chr22	54854244	77262	N	GAAAGAAGAGAAGAAAAAAGAAAAAGAAAAAAAAGAAGAAGAAGACGAAAGAGAAAGTAAAAAGAAAAGAAGAAAGAAAGAGAAAAGAAAGAAAGAAAGCGAATAAAGAAAGAAATAAAGAAAGAAAGAAAGAACTAAAG	.	FAIL_NOTPRECISE	IMPRECISE;SVMETHOD=Snifflesv1.0.12;CHR2=chr22;END=54854243;STD_quant_start=7.064916;STD_quant_stop=22.349010;Kurtosis_quant_start=0.554842;Kurtosis_quant_stop=-1.094633;SVTYPE=INS;SUPTYPE=AL;SVLEN=133;STRANDS=+-;STRANDS2=33,14,33,14;RE=47;REF_strand=32,41;Strandbias_pval=0.00521791;AF=0.391667	GT:DR:DV	0/1:73:47
chr22	54870712	77263	N	TTTCTTAAAAGATTAAAATAATTAAATAGTATAAAATAAAACAGATTAATAAATTAATAAAAATATTAAATATTAATAAAATAAAAAAATATTAATTTATTCTTATTATTAAATAAA	.	PASS	PRECISE;SVMETHOD=Snifflesv1.0.12;CHR2=chr22;END=54870728;STD_quant_start=0.603023;STD_quant_stop=4.861724;Kurtosis_quant_start=0.845608;Kurtosis_quant_stop=1.329099;SVTYPE=INS;SUPTYPE=AL;SVLEN=104;STRANDS=+-;STRANDS2=14,8,14,8;RE=22;REF_strand=39,39;Strandbias_pval=0.335194;AF=0.22	GT:DR:DV	0/0:78:22
chr22	54889751	77264	N	CACTCAACACACTCTTTTTTTTTTTTTTTTTTTTTTTTTTTTTTTATTTTTTATTTATTTTTTTTTATTGGTTTGTCAATTTATAAACATACAGAATTAAACACCCAGTGCCGTCACCCATTCATCCCCACCCCCTGCCCTCCTCCCCTTTACCACCCCTAGTCGTTTCCCAGAGTTAGCGTCTTTATTCTGTCTCCATTTCTCGATATTTCCCACACATTTCTTCTCCCTTCCCTTATTTTCCCTTTCACATTATTTATATTCCCCCAAATGAATGAGAACATCTAAGTTTGCCTTCTCCAATTGACTTACTTCACGCCGTTACTACCCTCCAGTTCCATCCACTGTTTGAAAGCAAATGGGGGTATTGTCATTTCTAATAGCTGAGTAATATTCCATTGTATACATAAACAATCTTCTTTATCCATTCATCTTTCCGTTGGCCACCGAGGCTCCTCCACAGTTGGGCTATGTTGGCCCATTGCTGCTCGAAACATCGGGTGCATGTGTCCCGGCGTTCATTGCATTTGTATCTTTGGGCGGCTAAATACCCAACCGGCAATTGCTGGGTCGTTAAGGCAGGTATATTTTAACTGTTTGGGACCCTTCCACACAGTTTTCCAGCGTTGGCTGCACCCGTTCAATTCCCACCCCAGTGTAGGGGTTCCCTTTTCTCCACATTCCTCTACAAACATTTGTTTTTTCCTGCCTTGTTAATTTTTTCCCATTCTCAATTGGTGTGGGTGGTATCTCATGTGGTTTTGATTGTACTTCCCTGATGGCAAGTTATGCAGAGCCTTTTCTCATGTGCGTGGCAGGTCTATGTCTTCTTCTGTGCATGATTCTGTTCATGTCTTTTGCCCCATTTGATTGGATTGTTGTTTCCTTTGGTGTTGCGTTTTAATAAGTTCTTTATAGATCTTGGCACTAGCCCTTTATCTGAGATGTCCATTTGCAATATCGTATCCCATTCTGTAGGTTGTTCTTTGAGTTTTGTTGACTGTATCCTTTGCTTGTGCAACGTTCTTTATCTTGATGAAGTCCCAATCGTTCATTTTTGCTTTTGTTTTTTTGCCTTCGTGGATGTATCTTGCAAGAAAGTTACTATGGCGAGTTCCCAAAAAACAGGGGGTGTTGCCTGTGTTTCTACTAGGATTTTTGATGGAATCTTGTCTCACATTTAGATCTTTCATCCTTTTGAGTTCATCTTTGTGTATGGTGAAATAGAGTGGTTCTCGTTTCATTCTTCTGATTTGGTAGTCCAATTTTCCCAGCACCATTTTATTGAAGAGATGTCTTCTTCCAATGGATAGTTCTTCCTCCCTTTATCGAATATTAGTTGCCCATAAGGTTCAGGGTTCCCATTCTGGATTCTCTATTCTGTTCCACTGCTCTATGGTCTGTTTTTGTGCCTACCACACTGTTCTTGATGACCACAGCTTTGTAGTACCAAACCTAAATCTGGCATTTTGATGCCCCAGATATGGTTTTCTTTTTTACAATCTCCCCTGGCTATTCGGTTCTCTTCTGATTCACCACAAACTCTTAAAATAATTTGTTCTAACTCTTGAAGAAAGTCATGGTTATTTGATTGGTGATTGCCATTAAACGTGTTGTATATTGCCTGGGTACATTGACCATTTTCACAATATTGATTCTGCCAATTCCTGAGAGGCATATTTTTCCCATCTCCTTTGTGTCTATTCCTCAATTTCTTTCAGAAGTGTTCTATAGTTTGAGGGTTAGCTCCTTACATCTTTGGTGAGGTTTCTTCCTAGGTATCTTATGTTTTGGGGCATGCATTATTAAATGGGATTGACTCCTTAACTTCTCTTTCTTCGTAATTGTAGTGTATAGAATGCCACTGACTTTCTGGGATTGATTTTGTATCC	.	FAIL_NOTPRECISE	IMPRECISE;SVMETHOD=Snifflesv1.0.12;CHR2=chr22;END=54889753;STD_quant_start=3.962323;STD_quant_stop=74.997333;Kurtosis_quant_start=3.154002;Kurtosis_quant_stop=-1.385485;SVTYPE=INS;SUPTYPE=AL;SVLEN=1946;STRANDS=+-;STRANDS2=2,8,2,8;RE=10;REF_strand=36,53;Strandbias_pval=0.309011;AF=0.10101	GT:DR:DV	0/0:89:10
chr22	54974537	77265	N	ACTATGCTACGTGAAATAAGTCAGTTGGCGAGACAAAACCATAGATTCCT	.	PASS	PRECISE;SVMETHOD=Snifflesv1.0.12;CHR2=chr22;END=54974537;STD_quant_start=0.353553;STD_quant_stop=1.820027;Kurtosis_quant_start=12.748837;Kurtosis_quant_stop=12.318730;SVTYPE=INS;SUPTYPE=AL;SVLEN=57;STRANDS=+-;STRANDS2=16,17,16,17;RE=33;REF_strand=51,61;Strandbias_pval=0.843413;AF=0.227586	GT:DR:DV	0/0:112:33
chr22	54989336	77266	N	TGTCACAAAGACCAACCAGATCATCATACCAAAAATGAACAATCAGAAAAAAATTTGCCTGCAGCCGTTTTATTCCACATATACAAAAGACATGATTTCTGCACAATGCTTTTG	.	PASS	PRECISE;SVMETHOD=Snifflesv1.0.12;CHR2=chr22;END=54989336;STD_quant_start=0.000000;STD_quant_stop=2.078461;Kurtosis_quant_start=1.580892;Kurtosis_quant_stop=7.196267;SVTYPE=INS;SUPTYPE=AL;SVLEN=112;STRANDS=+-;STRANDS2=30,21,30,21;RE=51;REF_strand=59,45;Strandbias_pval=0.863645;AF=0.329032	GT:DR:DV	0/1:104:51
chr22	54999476	77267	N	CCGCCTCCAGATCAAAAATGATGCTAGAAAAGCAAAACACATTGTAA	.	PASS	PRECISE;SVMETHOD=Snifflesv1.0.12;CHR2=chr22;END=54999478;STD_quant_start=0.000000;STD_quant_stop=1.371989;Kurtosis_quant_start=-1.655612;Kurtosis_quant_stop=-1.422728;SVTYPE=INS;SUPTYPE=AL;SVLEN=45;STRANDS=+-;STRANDS2=18,17,18,17;RE=35;REF_strand=60,59;Strandbias_pval=1;AF=0.227273	GT:DR:DV	0/0:119:35
chr22	55005574	77268	TGGGCAAGCAGGGTCTGAAACTTAAATTTAAGAATCCTTTGTTATTGTGGTGTTTCAAGAC	N	.	PASS	PRECISE;SVMETHOD=Snifflesv1.0.12;CHR2=chr22;END=55005635;STD_quant_start=0.000000;STD_quant_stop=0.000000;Kurtosis_quant_start=7.392767;Kurtosis_quant_stop=9.315429;SVTYPE=DEL;SUPTYPE=AL;SVLEN=-61;STRANDS=+-;STRANDS2=60,45,60,45;RE=105;REF_strand=61,49;Strandbias_pval=0.890698;AF=0.488372	GT:DR:DV	0/1:110:105
chr22	55006284	77269	CGTGGCTAGATTGACGAAATTTTTATGGAAAAAAAGGGGGGGGTCTAAAGAAGAATAATTTTTGAAAAAGTTTTTGTATGTTGTTTCTAGCTAGATTTGACGAAATAATTATGTAAATAATGGCAGACTGTCTAAGGACAGACTAATGGCTGAAAAAGCTGATTAACATTAAAAAGTTAATATATTTCCTGT	N	.	PASS	PRECISE;SVMETHOD=Snifflesv1.0.12;CHR2=chr22;END=55006475;STD_quant_start=0.000000;STD_quant_stop=0.000000;Kurtosis_quant_start=9.591012;Kurtosis_quant_stop=13.548326;SVTYPE=DEL;SUPTYPE=AL;SVLEN=-191;STRANDS=+-;STRANDS2=60,47,60,47;RE=107;REF_strand=60,47;Strandbias_pval=1;AF=0.5	GT:DR:DV	0/1:107:107
chr22	55056666	77270	AAAAATCTATATTTCTAAGGTGCCTCGGTGTCTCAGTGCTTAAGTGGCTGACTTTTGGTTTCAGCTCTGGTGATGATTTCAGGGTCCTGGGACTGAGCCCAGCATCGAATCCCACGTCGGGCTCCCGGTGCATGGAGCCTGCTTCTCCCTCTGCCTGTGTCTCTGCCTCTCTCTCTCTCTCTCTCTCTGACTATCATAAATAAGTAAA	N	.	PASS	PRECISE;SVMETHOD=Snifflesv1.0.12;CHR2=chr22;END=55056874;STD_quant_start=1.199593;STD_quant_stop=2.141347;Kurtosis_quant_start=9.398317;Kurtosis_quant_stop=11.713475;SVTYPE=DEL;SUPTYPE=AL;SVLEN=-208;STRANDS=+-;STRANDS2=39,43,39,43;RE=82;REF_strand=47,49;Strandbias_pval=0.881246;AF=0.460674	GT:DR:DV	0/1:96:82
chr22	55064926	77271	N	AATATTTGAAGTTATATCTCGGGAACTTCTTTTTTTTTTTTTTTTTTTATTTTTTTTATTTATTTATTTATGAGAGTCACACGAGAGAGAG	.	PASS	PRECISE;SVMETHOD=Snifflesv1.0.12;CHR2=chr22;END=55064925;STD_quant_start=0.000000;STD_quant_stop=2.420840;Kurtosis_quant_start=23.754383;Kurtosis_quant_stop=7.578375;SVTYPE=INS;SUPTYPE=AL;SVLEN=92;STRANDS=+-;STRANDS2=38,48,38,48;RE=86;REF_strand=47,55;Strandbias_pval=0.883204;AF=0.457447	GT:DR:DV	0/1:102:86
chr22	55073705	77272	TGTTTTAAAGGAATCCCTGGAAGTTGGTGGCTCACCAGTGGGGAAGAACTTCTAGTATATTCTTTTTCAGCATTTGAATCAGTGCTGTATTTCAAGGACTAAAAGAAGCTGGCTACCATTTAAAATAATCAAGGAGGG	N	.	FAIL_NOTPRECISE	IMPRECISE;SVMETHOD=Snifflesv1.0.12;CHR2=chr22;END=55073845;STD_quant_start=23.922792;STD_quant_stop=9.383496;Kurtosis_quant_start=-0.796854;Kurtosis_quant_stop=-0.071990;SVTYPE=DEL;SUPTYPE=AL,SR;SVLEN=-140;STRANDS=+-;STRANDS2=39,42,39,42;RE=81;REF_strand=47,48;Strandbias_pval=0.88078;AF=0.460227	GT:DR:DV	0/1:95:81
chr22	55073837	77273	GGAGGGGGGAGGGAGTCAAATAGCCCATGGCGGAAGAGT	N	.	PASS	PRECISE;SVMETHOD=Snifflesv1.0.12;CHR2=chr22;END=55073878;STD_quant_start=1.673320;STD_quant_stop=1.140175;Kurtosis_quant_start=0.896109;Kurtosis_quant_stop=-1.675949;SVTYPE=DEL;SUPTYPE=AL;SVLEN=-41;STRANDS=+-;STRANDS2=6,12,6,12;RE=18;REF_strand=47,47;Strandbias_pval=0.211083;AF=0.160714	GT:DR:DV	0/0:94:18
chr22	55074890	77274	N	GTTTTTTTTTCATCCATTTCTCCCCTATTAA	.	FAIL_NOTPRECISE	IMPRECISE;SVMETHOD=Snifflesv1.0.12;CHR2=chr22;END=55075639;STD_quant_start=428.748878;STD_quant_stop=468.146238;Kurtosis_quant_start=-2.094249;Kurtosis_quant_stop=-1.499966;SVTYPE=INS;SUPTYPE=AL,SR;SVLEN=168;STRANDS=+-;STRANDS2=11,7,11,7;RE=18;REF_strand=59,53;Strandbias_pval=0.613646;AF=0.138462	GT:DR:DV	0/0:112:18
chr22	55100563	77275	N	TAAAAAGAAAAGGAGGGATCCCTGTGTGGCAGCAAGGCGGTTTGGTGGCGCCTGCCTGTTGGCCCAGGGCATGATCCGGGAGACCCGGGAGCGAATCCCATCGGGTCCCGGTGCATGAGGCCTGCTTCTCCCCTGCCTTGTCTCTGCCTCTCTCTCTCGTCTGGGGACTATCATAAATGAATAGAAAAAAATTAAAAATAAAATAAAAAATAAAAAAAAA	.	PASS	PRECISE;SVMETHOD=Snifflesv1.0.12;CHR2=chr22;END=55100571;STD_quant_start=2.280351;STD_quant_stop=5.449771;Kurtosis_quant_start=2.338967;Kurtosis_quant_stop=5.704660;SVTYPE=INS;SUPTYPE=AL;SVLEN=220;STRANDS=+-;STRANDS2=9,10,9,10;RE=19;REF_strand=57,33;Strandbias_pval=0.208231;AF=0.174312	GT:DR:DV	0/0:90:19
chr22	55102351	77276	N	CCACCCCATTCACAACTACGCCCGTTCACCGATTTACCCGATAATGCTATTGCCCAGACACTCCCAAACGG	.	FAIL_NOTPRECISE	IMPRECISE;SVMETHOD=Snifflesv1.0.12;CHR2=chr22;END=55102384;STD_quant_start=11.547633;STD_quant_stop=9.148533;Kurtosis_quant_start=13.423765;Kurtosis_quant_stop=2.820005;SVTYPE=INS;SUPTYPE=AL;SVLEN=42;STRANDS=+-;STRANDS2=31,16,31,16;RE=47;REF_strand=61,35;Strandbias_pval=0.853545;AF=0.328671	GT:DR:DV	0/1:96:47
chr22	55103882	77277	AGAAAGAAAGAAAGAAAGAAAGAAGAAAGAAAGAAAGAAAAAAG	N	.	FAIL_NOTPRECISE	IMPRECISE;SVMETHOD=Snifflesv1.0.12;CHR2=chr22;END=55103928;STD_quant_start=11.331372;STD_quant_stop=13.183323;Kurtosis_quant_start=-0.209365;Kurtosis_quant_stop=-0.133663;SVTYPE=DEL;SUPTYPE=AL;SVLEN=-46;STRANDS=+-;STRANDS2=13,3,13,3;RE=16;REF_strand=53,33;Strandbias_pval=0.162433;AF=0.156863	GT:DR:DV	0/0:86:16
chr22	55114515	77278	N	AAGGTTATTTATGATTGTGGGAAATATCAGAAGGGAGACAGACGTAAAGACTGCTAACTCTGTGGGACGAACTAGGGGTGTATGGAAGGGGAGGTGGCGGGGGGGTTGGGATCGGTGAATGGGGGACGGGCAGCTGGGGGTTAGGTCTCTTTATGTGAGTACCTTGCAACACCCAATAAAAATAACATAAAAAGAATTTTAAAACAAAAATAAAAAAAAATTAAAAAAAAAGAAACAGAGGGCTTGCAACTGGCAGAAAAATAAAATAAATAAAATGAAGATGTGAAAACATTTAAAAAAAAA	.	PASS	PRECISE;SVMETHOD=Snifflesv1.0.12;CHR2=chr22;END=55114526;STD_quant_start=1.841971;STD_quant_stop=5.441245;Kurtosis_quant_start=5.812272;Kurtosis_quant_stop=8.374483;SVTYPE=INS;SUPTYPE=AL;SVLEN=290;STRANDS=+-;STRANDS2=33,23,33,23;RE=56;REF_strand=42,29;Strandbias_pval=1;AF=0.440945	GT:DR:DV	0/1:71:56
chr22	55117372	77279	N	TTTCTGTTTTTTTTGTTTTTTTTTTTTATTTTTTTTTTTTTTTTTTTTTTTAGTTATTGGTGATAGTCACAT	.	PASS	PRECISE;SVMETHOD=Snifflesv1.0.12;CHR2=chr22;END=55117373;STD_quant_start=0.547723;STD_quant_stop=2.097618;Kurtosis_quant_start=0.585342;Kurtosis_quant_stop=2.321290;SVTYPE=INS;SUPTYPE=AL;SVLEN=67;STRANDS=+-;STRANDS2=8,9,8,9;RE=17;REF_strand=42,37;Strandbias_pval=0.790228;AF=0.177083	GT:DR:DV	0/0:79:17
chr22	55117843	77280	N	TGGAAGGAAGTCGGAAAGAAAGAAAGAAAGAAGAAAGAAGAAGCAAAAAGAAAGATAAGAAAGAACGAAAGAAGGCAAGGCAGGAAGGAAG	.	FAIL_NOTPRECISE	IMPRECISE;SVMETHOD=Snifflesv1.0.12;CHR2=chr22;END=55117887;STD_quant_start=36.700363;STD_quant_stop=29.654960;Kurtosis_quant_start=-1.955178;Kurtosis_quant_stop=-2.034451;SVTYPE=INS;SUPTYPE=AL;SVLEN=47;STRANDS=+-;STRANDS2=2,23,2,23;RE=25;REF_strand=9,47;Strandbias_pval=0.488551;AF=0.308642	GT:DR:DV	0/1:56:25
chr22	55117849	77281	N	GAAAGAAAGAAAGAAGAAAAGAAAGAAAGAACGACAGAAAGAAAGAAAGAAAGAACGAAAGAAGAAAGGAAAGCAAGGAAAGTGCAAGGAAAGGAAAGGAAAGGAAAGGAAAGGAAAGGCAAGGAAAGCGAAAGGGGAAAAAGGGAAGGCGAAGGTGAAGGAAGGAAAGGAAAGGTAAAGGAAAGGCGAAAGGAAAGGAAAGGAAATGGAAAGGACAGGAACGGAAAGGAACGGAAGGAAA	.	FAIL_NOTPRECISE	IMPRECISE;SVMETHOD=Snifflesv1.0.12;CHR2=chr22;END=55117954;STD_quant_start=13.285330;STD_quant_stop=70.913092;Kurtosis_quant_start=-0.547516;Kurtosis_quant_stop=1.830784;SVTYPE=INS;SUPTYPE=AL,SR;SVLEN=146;STRANDS=+-;STRANDS2=12,24,12,24;RE=36;REF_strand=10,51;Strandbias_pval=0.0782443;AF=0.371134	GT:DR:DV	0/1:61:36
chr22	55170004	77282	N	CAATTTAACCCCCCTCACCCTCCGTCTCCACTTTCCCATCC	.	PASS	PRECISE;SVMETHOD=Snifflesv1.0.12;CHR2=chr22;END=55170007;STD_quant_start=0.000000;STD_quant_stop=1.354006;Kurtosis_quant_start=2.549469;Kurtosis_quant_stop=2.578270;SVTYPE=INS;SUPTYPE=AL;SVLEN=31;STRANDS=+-;STRANDS2=12,13,12,13;RE=25;REF_strand=41,47;Strandbias_pval=1;AF=0.221239	GT:DR:DV	0/0:88:25
chr22	55193576	77283	GAACATCCACCTCTCTATCATTGGGTAGTCAATACCATTAATAGGATTGGAGTTGCATGAGCATCTGACCA	N	.	FAIL_NOTPRECISE	IMPRECISE;SVMETHOD=Snifflesv1.0.12;CHR2=chr22;END=55193673;STD_quant_start=8.141253;STD_quant_stop=12.757743;Kurtosis_quant_start=-1.518457;Kurtosis_quant_stop=-1.636798;SVTYPE=DEL;SUPTYPE=AL;SVLEN=-97;STRANDS=+-;STRANDS2=31,19,31,19;RE=50;REF_strand=53,52;Strandbias_pval=0.227554;AF=0.322581	GT:DR:DV	0/1:105:50
chr22	55229968	77284	N	TGCTTCCTTTCACCTTCTTTTTTTTGTCCGTTTTCTTTCCTTTGTTTTTTTTTTTT	.	PASS	PRECISE;SVMETHOD=Snifflesv1.0.12;CHR2=chr22;END=55229972;STD_quant_start=2.670830;STD_quant_stop=2.556039;Kurtosis_quant_start=1.085558;Kurtosis_quant_stop=1.246432;SVTYPE=INS;SUPTYPE=AL;SVLEN=52;STRANDS=+-;STRANDS2=17,14,17,14;RE=31;REF_strand=53,48;Strandbias_pval=0.840042;AF=0.234848	GT:DR:DV	0/0:101:31
chr22	55252838	77285	N	TGGATGTATGAAGGAGCTGGCAGCGCAGGGAAAGCAACTGCCGACGTCCCACCGGTGCCCGGTTGT	.	FAIL_GAP	PRECISE;SVMETHOD=Snifflesv1.0.12;CHR2=chr22;END=55252843;STD_quant_start=0.000000;STD_quant_stop=3.875672;Kurtosis_quant_start=0.484110;Kurtosis_quant_stop=29.299646;SVTYPE=INS;SUPTYPE=AL;SVLEN=65;STRANDS=+-;STRANDS2=43,53,43,53;RE=96;REF_strand=43,52;Strandbias_pval=1;AF=0.502618	GT:DR:DV	0/1:95:96
chr22	55300104	77286	N	GGTTTCCTATCTAAAAAATCTAATCCAGGGATCCAGG	.	PASS	PRECISE;SVMETHOD=Snifflesv1.0.12;CHR2=chr22;END=55300108;STD_quant_start=2.387467;STD_quant_stop=2.949576;Kurtosis_quant_start=4.376749;Kurtosis_quant_stop=5.956062;SVTYPE=INS;SUPTYPE=AL;SVLEN=31;STRANDS=+-;STRANDS2=6,12,6,12;RE=18;REF_strand=33,39;Strandbias_pval=0.429135;AF=0.2	GT:DR:DV	0/0:72:18
chr22	55303174	77287	AAGAATTGTTTTTATTTTTTTTTTTAATTTTTATTTATTTATGATAGTCACAGAGAGAGAGAGAGAGAGAGAGAGGGGCAGAGACACAGGCAGAGGGAGAAGCAGGCTCCATGCACCGGGAGCCTGACGTGGGATTCGATCCCGGGTCTCCAGGATCGCGCCCTGGGCCAAAGGCAGGCGCCAAACCGCTGCGCCACCCAGGGATCCC	N	.	PASS	PRECISE;SVMETHOD=Snifflesv1.0.12;CHR2=chr22;END=55303384;STD_quant_start=2.166945;STD_quant_stop=0.955533;Kurtosis_quant_start=5.332140;Kurtosis_quant_stop=-1.529182;SVTYPE=DEL;SUPTYPE=AL;SVLEN=-210;STRANDS=+-;STRANDS2=15,32,15,32;RE=47;REF_strand=34,47;Strandbias_pval=0.345725;AF=0.367188	GT:DR:DV	0/1:81:47
chr22	55325397	77288	TTAAAGTCCATTTTATGGGATCCCTGGGTGGCGCAGCGGTTCGGCGCCTGCCTTTGGCCCAGGGCGCGATCCTGGAGACCCGGGATCGAATCCCACGTCGGGCTCCCGGTGCATGGAGCCTGCTTCTCCCTCTGCCTGTGTCTCTGCCTCTCTCTCTCTCTCTGATGTAACTATCATAAATAAAAAAAAAAAAAAAAAAAAAA	N	.	PASS	PRECISE;SVMETHOD=Snifflesv1.0.12;CHR2=chr22;END=55325600;STD_quant_start=2.863564;STD_quant_stop=3.065942;Kurtosis_quant_start=-1.939123;Kurtosis_quant_stop=-1.881981;SVTYPE=DEL;SUPTYPE=AL;SVLEN=-203;STRANDS=+-;STRANDS2=12,9,12,9;RE=21;REF_strand=38,34;Strandbias_pval=0.806303;AF=0.225806	GT:DR:DV	0/0:72:21
chr22	55327844	77289	TTTTTTTTTTTTTTTTTAATTTTTTATTTATTTATGATAGTCACAGAGAGAGAGAGAGAGAGAGAGAGGCAGAGACACAGGCAGAGGGAGAAGTAGGCTCCATGCACCGGGAGCCCGACATGGGATTCGATCCCGGGTCTCCAGGATCACGCCCTGGGCCAAAGGCAGGCGCTAAACCGCTGCGCCACCCAGGGATCCCCATTTTCTT	N	.	PASS	PRECISE;SVMETHOD=Snifflesv1.0.12;CHR2=chr22;END=55328043;STD_quant_start=1.825742;STD_quant_stop=3.847077;Kurtosis_quant_start=0.972422;Kurtosis_quant_stop=10.180003;SVTYPE=DEL;SUPTYPE=AL,SR;SVLEN=-199;STRANDS=+-;STRANDS2=19,12,19,12;RE=31;REF_strand=48,40;Strandbias_pval=0.53634;AF=0.260504	GT:DR:DV	0/0:88:31
chr22	55347584	77290	N	CGAGATTAACAAGTAGTGCTGCCGCTTCGGCAGCAACATATACTAAAATGGGAACGATAAAAAGAGAGATGGCATGGGACCCACGGCGCAAGGATGACA	.	PASS	PRECISE;SVMETHOD=Snifflesv1.0.12;CHR2=chr22;END=55347585;STD_quant_start=1.264911;STD_quant_stop=4.472136;Kurtosis_quant_start=10.126756;Kurtosis_quant_stop=11.149032;SVTYPE=INS;SUPTYPE=AL;SVLEN=101;STRANDS=+-;STRANDS2=12,18,12,18;RE=30;REF_strand=35,45;Strandbias_pval=0.82967;AF=0.272727	GT:DR:DV	0/0:80:30
chr22	55353713	77291	AGAGACAGAGGGGATCCCTGGGTGGCGCAGCGGTTTGGCGCCTGCCTTTGGCCCAGGGCGCGATCCTGGAGACCCGGGATCGAATCCCACATCAGGCTCCCGGTGCATGGAGCCTGCTTCTCCCTCTGCCTATGTCTCTGCCTCTCTCTCTCTCTGTCTCTCTGTGACTATCATAAATAAATAAAAAATAAAAATAAAAAAAATAAAAAAATAAAAAAAAAAAGA	N	.	PASS	PRECISE;SVMETHOD=Snifflesv1.0.12;CHR2=chr22;END=55353942;STD_quant_start=2.932576;STD_quant_stop=3.794733;Kurtosis_quant_start=-1.296107;Kurtosis_quant_stop=-1.359468;SVTYPE=DEL;SUPTYPE=AL;SVLEN=-229;STRANDS=+-;STRANDS2=10,5,10,5;RE=15;REF_strand=40,30;Strandbias_pval=0.573134;AF=0.176471	GT:DR:DV	0/0:70:15
chr22	55403938	77292	N	TCTTCTCTTTTTTCTTTTTTCTTTCTTTCTTTCTTTTCTTCTTTCTTTCTTTTTTCTTT	.	FAIL_NOTPRECISE	IMPRECISE;SVMETHOD=Snifflesv1.0.12;CHR2=chr22;END=55403959;STD_quant_start=5.218744;STD_quant_stop=12.155851;Kurtosis_quant_start=5.774978;Kurtosis_quant_stop=0.801623;SVTYPE=INS;SUPTYPE=AL;SVLEN=43;STRANDS=+-;STRANDS2=14,21,14,21;RE=34;REF_strand=47,49;Strandbias_pval=0.430472;AF=0.261538	GT:DR:DV	0/0:96:34
chr22	55403977	77293	N	CTTGTTTTTCTTTCTTTTTCTTTCTTCTCTTCTTTCTTTCTTTTTTCTTTCTTTCTTTTTTTCTTTCTCTTTCTTTCTTTCTTTCTTTCTTTCCTTTCTTTATTTCTTTCTTTCA	.	FAIL_NOTPRECISE	IMPRECISE;SVMETHOD=Snifflesv1.0.12;CHR2=chr22;END=55403989;STD_quant_start=2.588436;STD_quant_stop=30.948344;Kurtosis_quant_start=0.606860;Kurtosis_quant_stop=0.301277;SVTYPE=INS;SUPTYPE=AL;SVLEN=105;STRANDS=+-;STRANDS2=8,12,8,12;RE=20;REF_strand=32,48;Strandbias_pval=1;AF=0.2	GT:DR:DV	0/0:80:20
chr22	55441900	77294	N	AAGAGCAGAGATGCGGCATCCCTGGGTGTGGCGCAAGCTGTTTTGCGCCTGCCTTTTGCACAGGGCGTGATCCTGGGACCCGGGATCGAATCCCACATCAGGTTCGGCTTTGCATGGAGTGCCTTCTCCCTCTCCTATGTCTCTGCCTCTCTCTTCTTTCTTTCTCTGTGATATCATCTTAACTAAATACAAATTAAAAAAAAATTTAAAAAAAAAAAAA	.	PASS	PRECISE;SVMETHOD=Snifflesv1.0.12;CHR2=chr22;END=55441908;STD_quant_start=1.095445;STD_quant_stop=7.449832;Kurtosis_quant_start=1.833001;Kurtosis_quant_stop=5.205681;SVTYPE=INS;SUPTYPE=AL;SVLEN=216;STRANDS=+-;STRANDS2=5,13,5,13;RE=18;REF_strand=18,41;Strandbias_pval=1;AF=0.233766	GT:DR:DV	0/0:59:18
chr22	55464773	77295	N	CATTTTCTTTCTTTTCTTTCTTTACATTCTTGTCTGTTTTTTTAATTATGTTTTTTTTTTTTTTTTATTTTTATTGTGGGTTTTTGTTTTTTTTTT	.	FAIL_NOTPRECISE	IMPRECISE;SVMETHOD=Snifflesv1.0.12;CHR2=chr22;END=55464775;STD_quant_start=8.977750;STD_quant_stop=25.465663;Kurtosis_quant_start=2.400347;Kurtosis_quant_stop=3.685909;SVTYPE=INS;SUPTYPE=AL;SVLEN=96;STRANDS=+-;STRANDS2=17,0,17,0;RE=17;REF_strand=56,48;Strandbias_pval=9.37625e-05;AF=0.140496	GT:DR:DV	0/0:104:17
chr22	55476844	77296	N	TTAAAAACAACATGGGGATCCTGGGTGGCACAGCGGTTTGTTTGGCGCCTGCCTTTGGCCCGGGGCACGATCCTGGAAGGACCCCCGCGGATTCGAATCCCACATCAGGCTCCCGGTGCATGGCAGCTGATTATCCCTCTGCCTGGTCTCCTCTGCCTGTGTCTCTGCCTCTCTCTCTCTCTCTTCTCTCTGTGACTATCATAAAAATTAAAAAATCTATATATCTTTTAAAAAATAAAAAATAAATAAAAAATAAAAATAAAA	.	PASS	PRECISE;SVMETHOD=Snifflesv1.0.12;CHR2=chr22;END=55476846;STD_quant_start=0.000000;STD_quant_stop=4.969909;Kurtosis_quant_start=6.908399;Kurtosis_quant_stop=0.284517;SVTYPE=INS;SUPTYPE=AL;SVLEN=261;STRANDS=+-;STRANDS2=7,10,7,10;RE=17;REF_strand=47,45;Strandbias_pval=0.598884;AF=0.155963	GT:DR:DV	0/0:92:17
chr22	55484035	77297	N	ATCACGACACGGACGGACAACAGAGCAAAACA	.	PASS	PRECISE;SVMETHOD=Snifflesv1.0.12;CHR2=chr22;END=55484036;STD_quant_start=4.989990;STD_quant_stop=4.527693;Kurtosis_quant_start=3.825475;Kurtosis_quant_stop=4.305423;SVTYPE=INS;SUPTYPE=AL;SVLEN=32;STRANDS=+-;STRANDS2=6,7,6,7;RE=13;REF_strand=48,38;Strandbias_pval=0.561329;AF=0.131313	GT:DR:DV	0/0:86:13
chr22	55487762	77298	N	CCTTTCGGATAAACTTTCCTGTCTTTTTTTCTTTTTTTTTTTTTTTTTTTTTTAATATTTTATTTATTTAGGATAGTCCCAGAGAGAGAAGAAGAGAGAGAGAGAGAGGCAGAGACAGAACAGGCATGATGGAAGAAGCAGGCTTCCATGCACCGGAGCCTGAACGTGGGATTCGGATCCCAGGGTACCTCCAGGATCGAGCCCGGCCAAAGGCAGGCGCCAACCGCTGCGGCCACCCAGATACC	.	PASS	PRECISE;SVMETHOD=Snifflesv1.0.12;CHR2=chr22;END=55487766;STD_quant_start=2.449490;STD_quant_stop=4.759202;Kurtosis_quant_start=16.515435;Kurtosis_quant_stop=8.238507;SVTYPE=INS;SUPTYPE=AL,SR;SVLEN=240;STRANDS=+-;STRANDS2=21,19,21,19;RE=40;REF_strand=52,38;Strandbias_pval=0.702032;AF=0.307692	GT:DR:DV	0/1:90:40
chr22	55494382	77299	N	CTGGTGATACAGGGATCCCCTGGGTGCGCACGGTTAAAAGCGCCTGCCTTTGGCCCAGGGCGCGATCGCTGGAAGACCCAGGATCGGAATCCCATACATTGGGCTCCCAGTACATGGAGCCTGCGTCCTTCTTCTCCCTCTGCCCTGTGTCGCGGCCTCTCTCTTTCTCTCTGTGACTATCATAAATAATAATAAAAAAAAAAAAATTTAAAAAAAAAAAAAAAAAAAAAAAACTA	.	FAIL_NOTPRECISE	IMPRECISE;SVMETHOD=Snifflesv1.0.12;CHR2=chr22;END=55494381;STD_quant_start=34.478979;STD_quant_stop=60.894992;Kurtosis_quant_start=2.656611;Kurtosis_quant_stop=1.070421;SVTYPE=INS;SUPTYPE=AL;SVLEN=225;STRANDS=+-;STRANDS2=7,4,7,4;RE=11;REF_strand=59,42;Strandbias_pval=1;AF=0.0982143	GT:DR:DV	0/0:101:11
chr22	55519245	77300	N	CTCTCTTCGCTTTCGTCTTCTATCTTCGTCTT	.	PASS	PRECISE;SVMETHOD=Snifflesv1.0.12;CHR2=chr22;END=55519270;STD_quant_start=9.004272;STD_quant_stop=8.939971;Kurtosis_quant_start=-1.978630;Kurtosis_quant_stop=-1.142015;SVTYPE=INS;SUPTYPE=AL;SVLEN=33;STRANDS=+-;STRANDS2=18,9,18,9;RE=27;REF_strand=45,60;Strandbias_pval=0.0319883;AF=0.204545	GT:DR:DV	0/0:105:27
chr22	55556711	77301	TTTCTATCTATCTATCTATCTATCTATCTATC	N	.	FAIL_NOTPRECISE	IMPRECISE;SVMETHOD=Snifflesv1.0.12;CHR2=chr22;END=55556743;STD_quant_start=8.000000;STD_quant_stop=10.416333;Kurtosis_quant_start=1.333092;Kurtosis_quant_stop=0.020723;SVTYPE=DEL;SUPTYPE=AL;SVLEN=-32;STRANDS=+-;STRANDS2=4,7,4,7;RE=11;REF_strand=40,44;Strandbias_pval=0.537156;AF=0.115789	GT:DR:DV	0/0:84:11
chr22	55567001	77302	GCCAAGTGTGGCAGGGCAGCAGGGGTGGGCCGCAGCGTGGGCTGGAAGCCTCCCCCAGCCAGAGGTCTGTGTAACAAGTCCGGGCGCTCCTCAGGAGGGGCACCCCAGGCCAAGGACAGCACTTCCGGGCGTGGCAGGGCCCCAGGGACACCTGTCTGCCCCCCACCCAGGCTCACCCACCCACCACTCGGCCCCCACCCCCCCATCTAGTTAATCAAATATAACGAACCATCTCCCTCCTTTCTTNNNNNNNNNNTCCTCGTCTTCCAGGGCTCACAGCCCAGCCTGGCGTCTGGTTGGGAGGCTCCTTGTTAGCAAACACAATTTCTAGAAGTGTGTTACTGATTCCACTGTAGCTGTGGTTGCAGGTGAGGGGGGCAAGAGACCCCAAACATGAGTGTTCCAGCGGTGATGCAGGGTGTGGAGGGCCAGGGG	N	.	FAIL_NOTPRECISE	IMPRECISE;SVMETHOD=Snifflesv1.0.12;CHR2=chr22;END=55567417;STD_quant_start=67.117336;STD_quant_stop=69.097186;Kurtosis_quant_start=-1.880272;Kurtosis_quant_stop=-1.717345;SVTYPE=DEL;SUPTYPE=AL,SR;SVLEN=-416;STRANDS=+-;STRANDS2=45,32,45,32;RE=77;REF_strand=49,35;Strandbias_pval=1;AF=0.478261	GT:DR:DV	0/1:84:77
chr22	55578514	77303	N	CCAGCACAAGACATCGCATTTCCATACATCCT	.	PASS	PRECISE;SVMETHOD=Snifflesv1.0.12;CHR2=chr22;END=55578515;STD_quant_start=0.316228;STD_quant_stop=1.449138;Kurtosis_quant_start=2.398547;Kurtosis_quant_stop=1.873926;SVTYPE=INS;SUPTYPE=AL;SVLEN=32;STRANDS=+-;STRANDS2=11,7,11,7;RE=18;REF_strand=50,47;Strandbias_pval=0.608285;AF=0.156522	GT:DR:DV	0/0:97:18
chr22	55585091	77304	N	TATCTCACGCACGCCGCTGTGCGACTTGGGTATACACACAGTTCTTCTCTTGATAGGATTATACC	.	FAIL_NOTPRECISE	IMPRECISE;SVMETHOD=Snifflesv1.0.12;CHR2=chr22;END=55585119;STD_quant_start=9.482249;STD_quant_stop=12.163738;Kurtosis_quant_start=-1.610985;Kurtosis_quant_stop=-1.786244;SVTYPE=INS;SUPTYPE=AL;SVLEN=63;STRANDS=+-;STRANDS2=21,26,21,26;RE=47;REF_strand=52,51;Strandbias_pval=0.597962;AF=0.313333	GT:DR:DV	0/1:103:47
chr22	55609650	77305	N	AGACACGATAGCGAGCGGGGGGGGGGGGCTCGTCCCGCCGCTGGGCGCCAGTGACCCCGCTACGGGCCTTTGTTTGCGGAGAGGCAGCGCCGGAGACCATCTGCGCGCGGCCCTAGCCCGCCGCGCAGCCGATCCCCGAAGCGGATAAAGTCAGCGAGGGGCCGGCGCAGCTGTCAGAGCGCTATAAACGCGGGGGCCCCGCACCAGTGCACGCCCGGGCCCATGTTACCCTCCGCAGTGCATCCGCACCCGGTTTGGGCGCAGGCCCGTCCGGCATCCGCCCCCCCCGACAGTGGGCGCCGCGAGCGGGGCGAGGCCGGCTGACCAGATGTGAGCCAGCTCCCCCTAGCCCGGCCCGGGCCCCGGTCCCGGGCCCCGGACCCCGACCCCTTCGCTTCGCAGCGGTTGAGCTCGGCCCCGGCCGCCGGCGTAACGGGTGGGTGTGCGTGCGAGGGGGCGGGGCGGTGCCCCAGCGCGTGGCCCCGTCGCCCCTCCGGCTCGGGGCGGGGGTGCGGGGTGCCTTTTGTGGCCGGGGGTGCACTGGGTGCGGTGCAGACAGCGGCGTGGTCGCGCTGTGCCGCGCGCCCTTCTCGCTCCTGCAGCGGCACGCCATGTGCTCCAAATTACGCAAGTACCAA	.	FAIL_NOTPRECISE	IMPRECISE;SVMETHOD=Snifflesv1.0.12;CHR2=chr22;END=55609649;STD_quant_start=0.534522;STD_quant_stop=11.628168;Kurtosis_quant_start=2.893870;Kurtosis_quant_stop=0.831422;SVTYPE=INS;SUPTYPE=AL,SR;SVLEN=1203;STRANDS=+-;STRANDS2=12,16,12,16;RE=28;REF_strand=0,0;Strandbias_pval=1;AF=1	GT:DR:DV	1/1:0:28
chr22	55660366	77306	N	GGGAGGTGTGGGAAAGAATGGCAGAGCAGACAATACCTTAGGAACAGAAAAAGGAAAAAGTAAGTTACATGTACAACCAAATGCAATTTGTCCATAAGGAACTTACTTTGATCAGGGAATTAGGTGGTTACGTTTACTTTATGCATTTGATGTGTGTGCCTGTATGTGAGTGTATGCATTGTGCGGGTTATGTGTATTGGGTAGGTTTGTGTGTATTGGGTCCGATTGTATGTAGGTGGGTGTATGTTTGTTGGGTGTTTGGTGTGTATTAGGGGTATGGGCATATGTACTGTAAGTGTGTGTGTCTTGTGTGTGGGTATGTGGTATAAATGGTGGTGTTGTTGTATTGTTGTGGTGTGGTGGGTGTTTGGTGTCTGGTTTGTGTGGTTGTATGTGGGTGGTATGTGTGGTTTTTATGTTGTGGGGGGGGTAGGGTGTGGGTGTGGGTGTGGTATGGTTTGTATATATTGTGTTGTATGTGCTTGTATGTGGAATTGTGTGGGTGTGTTTATGTTGTTGCAGTTATGTGGGGTAATGTTTGCATGTGTTGTAAGTGGTGTGTGTGGGGTATATGTATGTAGTGTGTAGATTGTGTGGGTTGTGTGTGTGGTGCATGTCGTGTGTGTGGGCGGGGTGAAATCGCTGTGTGTGCGTGGTGCGAGGCGTGGTAGTGGGTGGGGTAGGAGCCGTGTGTGTGTGCGTTGCATGGTGCGAGCCGTGTGTGTGGTGTGTGTAGTGGTGCGAGCCGTGTGTGTGGGTGCATGTGCCGCCGTGTGTGGGGGTGTGCAGGTGTGTGCTAGCCCTGTGTGTGGGTGTGTGTTGCGTGGTGCGAAACGGTTGTGTGTGTGGGAGTGGTGCGAGCCGTGTGTGTGTGCGTGGTGCGAGCCGTGTGTGTGCACACGTGGTGTGAGCCGTGTGTGTGTCGTGGGGCGAGGCCGTGGTGTGTGCACACGTGGTGCGGCGTGTGTGTGTGAGGCGTGGTTGGGTGAGCCGCGGTGT	.	UNRESOLVED	PRECISE;SVMETHOD=Snifflesv1.0.12;CHR2=chr22;END=55660366;STD_quant_start=0.000000;STD_quant_stop=0.909718;Kurtosis_quant_start=14.780612;Kurtosis_quant_stop=-1.729676;SVTYPE=INS;SUPTYPE=AL,SR;SVLEN=999;STRANDS=+-;STRANDS2=37,22,37,22;RE=59;REF_strand=0,0;Strandbias_pval=1;AF=1	GT:DR:DV	1/1:0:59
chr22	55667375	77307	CTTCTAGCAGCGCAACATAAGACAGCTCCTCTGTGTCCCATCACTGAATGTCCAGGGAAGACTNNNNNNNNNNATGGAATGAATCCCCTTCCTCACAGTAGAACAAAACCCCGAGCCTCCCTGTGGGACCTGACTGGAGCTTCTCTCCCGTCTCGAGTAAACCACGTTCTTGCTTTCCTGTAAACCAGCTCTATCCTGCGCCCTGTGCTCCCTTTCTCCCAAGATCACTAAACCAACCTCTTAAACCCAAGATCCTCTCCT	N	.	FAIL_NOTPRECISE	IMPRECISE;SVMETHOD=Snifflesv1.0.12;CHR2=chr22;END=55667639;STD_quant_start=16.111331;STD_quant_stop=16.977191;Kurtosis_quant_start=-0.530357;Kurtosis_quant_stop=-0.076870;SVTYPE=DEL;SUPTYPE=AL;SVLEN=-264;STRANDS=+-;STRANDS2=39,41,39,41;RE=80;REF_strand=44,45;Strandbias_pval=1;AF=0.473373	GT:DR:DV	0/1:89:80
chr22	55698417	77308	N	TTTTTATTTTATTTTACTTTATTTTATTTTAT	.	PASS	PRECISE;SVMETHOD=Snifflesv1.0.12;CHR2=chr22;END=55698417;STD_quant_start=4.053217;STD_quant_stop=5.385165;Kurtosis_quant_start=5.262224;Kurtosis_quant_stop=2.900202;SVTYPE=INS;SUPTYPE=AL;SVLEN=32;STRANDS=+-;STRANDS2=16,13,16,13;RE=29;REF_strand=56,58;Strandbias_pval=0.678218;AF=0.202797	GT:DR:DV	0/0:114:29
chr22	55706250	77309	AATCCCTACTCTTTTTTTTTTTTATATATATATTTTTTTTTATTTATTATTTATTTAAGTCACAGACAGAGAGAGAGAGAGGCAGAGACACAGGCAGAGAGAGAAGCAGGCTCCATGCACCGGGAGCCCGATGTGGGATTCGATCCCGAGTCTCCAGGATCACGCCCTGGGCCAAAGGCAGGCGCCAAACCGCTGCGCCACCCAGGGATCCCGGG	N	.	PASS	PRECISE;SVMETHOD=Snifflesv1.0.12;CHR2=chr22;END=55706475;STD_quant_start=2.634930;STD_quant_stop=5.022805;Kurtosis_quant_start=8.990437;Kurtosis_quant_stop=-1.705552;SVTYPE=DEL;SUPTYPE=AL;SVLEN=-225;STRANDS=+-;STRANDS2=30,41,30,41;RE=71;REF_strand=55,60;Strandbias_pval=0.54476;AF=0.38172	GT:DR:DV	0/1:115:71
chr22	55724433	77310	N	<DUP>	.	PASS	PRECISE;SVMETHOD=Snifflesv1.0.12;CHR2=chr22;END=55724656;STD_quant_start=0.666667;STD_quant_stop=0.623610;Kurtosis_quant_start=-1.001134;Kurtosis_quant_stop=12.831613;SVTYPE=DUP;SUPTYPE=SR;SVLEN=223;STRANDS=-+;STRANDS2=27,23,27,23;RE=36;REF_strand=47,53;Strandbias_pval=0.489296;AF=0.264706	GT:DR:DV	0/0:100:36
chr22	55724532	77311	N	TTTCAGGTGTCAGAAGACTCTCAACTCCCACTCCACTCATAACTTGGGTTCTTGACCACTCTGAGCCCTCAGTCCTTGAACAGGCGAGGGAGAGCACCAACTACCTCACCACACACAGGAGGCTGTAAATCCGGACAAATAGATATAACGCACATGACAACCTCTACAACTGTTGGGACCCTGTCGGAATGTAAACCTGTATACTCCGGACGGTTGATTCCCTGGGATGTGTAGTTTATTAGGGATTATCTTTCCCTGGCATTCGGCAGATCCAGAATTGCGGCACAGGTGGGCGTGCGGCTATCACAGTTCCTTTGAGACGGTTCTCAAGCCCTGACTCATGGCGATAATCTGTCTCCCCATTCTGGGGGCATCTTGGAGCGGTTCCATGGGGTACCTTGCTCAGTGTGGAGCTGGCAAGAGGTGAGGACATAAGGTCTTTCTACTTGGGATGTTTCTAGGTGTGAGAAATTAAGGAAGGAGTCTGTTTATGGCGGCTATTCCTTAGGGACTCCGCCAAGGCACAGTTGGGATGACAAGCCCCGCTGGCACTTACTGTGTGCTTTCTTTCTAGCTTTACCGTGAGCTAGACCGTTGATCACAGGCAGCTATTGTCTCCATTAACAGGTGATTAACAAATATTCAAGTGGCTCTCTCACGATCACACCAGCTAACAGAGGCTAAGGTCCCACCTGCGACTGCCCCAGGCTCAGTTCCCCATGTTGGATATTTGTAAAACAAAGGACCACCAGTTCACCTCGTTCTTCTTTCCGGGCCGTGAAAAGACGGCACCAGGTAAGATATGGTGGGCCGGTGTTTTAGTGTTTCCAGTTCCTACAGGGAAATCCATTTTCATTGTCAGTAGTTTTTTTCTCCACAAATTTTCCACAGCGATGTTGAAAGGGGTTCAAAGCTACTAAAGTGTGATCGCCATTCTTTTAAAAGGCCGTTTTGGGACACAGTGTTTACGTGTGTATGTCCATTACATACAAAACTTACCATTTAAAATTGGAAAACACAGTAACATTAAGTTTCATCATTGGACTACAGAAATAACTCAATAATTTTAGGATATCACGTAACCCTGAAAAATAAAAAATGGTTAGAAAACATGGAAAACCCTTGCTTTTAAAGAGACATAATGAGTCCCATTTGGGAGGGAGGAAAAAACAGACAATACAATCAGTTGAAAAATACAGACACAAATCTGGATAGAATCATCTAAATGAGTTAATAGCCTATTCAAAATCAATTATTTAGGCTTTCCAGCCCACAGGCTTCACGATCACTAGTCTGTCCATCAGAATCAGTTCTATGAATCTGTTCTGTATTTATTAGTGCGAAATGAGTGCAGAATTAAGAACATAACTAAATTTACGTCCCATGAGGCATATGTGTACACTAGTGCCATAAAAAATAGTTTCCTCAAAACTTAATTTTATCAAGTGGATGTGTAAGATTTAAAATAAAGATACTCTTAGACATAACAAATAAAACACATGTGTACACAGATATACATTACTTCTCATGAAGCTCTCCCTGGACTCTGTGGAGAGACACAAATTATGTCCACCAAGCCCAGGGATTTGTTTTATAAAATGATTCTCAGTAAATAGTTGCTTGAGGATCTCTACTGATTCTACCCTTCAACAAACTCAGGCCCTAGCAGGCCCCCGACTCTGCTTTTTATGAAAATCAAATTTACAATTCCCATAACCGTGCCAAGATACGACTTAAAGACTGTCACATCGTTTGAAAATATTTAAGCGGACCTATACAATATAACATTTCAGGTAAACATAAGGTAGCTTTATGCTCAGCCCTGAAAAGAGGGAAAATATCCAAAAGAAACTATTTCTAGGGACCCTGGGGGCCTCCTAGTGGTTAGCATCTGCCTTTGCTCAGGTAGTGTCCCAGGGTCCAGGCTCGAAGTCCTGCATGTATTCACTGCAGGGAGCTGCTTCTCCCTGCCTTGTCTCTGCATTCTCTCTCTTTAAAAGGTGGATAACAACATATTACGTGGCTCTTAATTTGGAGTAAGATGGCATCGTATACGCAGAAAACCCTAGGAACTTAGGCAAACGCTACTACAGAAATGGACAATTTCCTGGAGTTACAACTCAATATTGTAGCC	.	FAIL_NOTPRECISE	IMPRECISE;SVMETHOD=Snifflesv1.0.12;CHR2=chr22;END=55724537;STD_quant_start=55.610251;STD_quant_stop=68.737181;Kurtosis_quant_start=-1.906413;Kurtosis_quant_stop=-0.997823;SVTYPE=INS;SUPTYPE=AL;SVLEN=2151;STRANDS=+-;STRANDS2=6,9,6,9;RE=15;REF_strand=45,52;Strandbias_pval=0.782801;AF=0.133929	GT:DR:DV	0/0:97:15
chr22	55749957	77312	N	CCCCGACCGCCTCGCCATGGGCTGCCCACGGCTCCCCGCACCTCCCGACGGGCCCCCACGGCTCCCACCCCCTCCCACGGGCTCCGCCCGCACTCCCACGGTCATCCCACGTGCCCCACGGGCGCCCCCTCTGTCCCCCAGGCGCCCACAGGCTCCCCCCCTCCCCCAGCTCCCCGGCTTCCCCACCCCTCCCCGGCGCCCCCGCCTCCCACAGGCTCCCCCGCTCCCCCAGGCTCCCACGGGCGCCCCCCTCCCCCGGAGGCCTCCCCCGCCCACCCCGGCTCACACGGGCTGCCCCACCCCCTCACCCACACGGGCTCGCCCCCACACCCCGGCGCCCCCCCTCCCCCGGGCTCCCCCCGGCTCCCCCTCCCCCAGGGCTCCCACCGCTCCCCCCCGCACCCTGGGCTCCCCCCCCCCGGGCTCCCCCGGGCTCCCGCCCCCCCGGCTCCCCCCCTCCCGACAGGCTTCCCCGCCAGCTCCCCCCTCCCCCCCCCCCCCCCCCGGGCTCGCCCCCCGCTCACCCCGTCCCCCAGGCTCACCCCAGGCTACCCCTCCCCCAGGACTCCCCACGGCTCCCCCCTCCCCCGGGCTCCCCTCCCCGCGCCCCCGCCCCCCCCCCCCCAACCCCCCCCCCGCGCCCCCGGCTCCCACGGGCTTCCCCCCTCCCCAGGGCGCACCCCGGCTCTTCCCCCCTCCCCCCAGGCTCCCACAGCTCCACCCTCCCCCGGGCTCCCCCCCGCCCCCA	.	FAIL_NOTPRECISE	IMPRECISE;SVMETHOD=Snifflesv1.0.12;CHR2=chr22;END=55749958;STD_quant_start=0.816497;STD_quant_stop=31.527766;Kurtosis_quant_start=10.017989;Kurtosis_quant_stop=-1.212024;SVTYPE=INS;SUPTYPE=AL,SR;SVLEN=748;STRANDS=+-;STRANDS2=24,7,24,7;RE=31;REF_strand=36,18;Strandbias_pval=0.33297;AF=0.364706	GT:DR:DV	0/1:54:31
chr22	55757023	77313	TTAAATCTTCTGGGATCCCTGGGTGGCGCAGCGGTTTGGCGCCCGCCTTTGGCCCAGGGCGCGATTCTGGAGACCCGGGATCGAATCCCACATCGGGCTCCCAGTGCATGGAGCCTGCTTCTCCCTCTGCCTGTGTCTCTGCCTCTCTCTCTCTCTCTGTGACTATCATAAATAAATAAAAATTAAAAAAATAAAATAAAAAAAAGAAAAATAAGTTTAAAAAAAAAAGAAT	N	.	PASS	PRECISE;SVMETHOD=Snifflesv1.0.12;CHR2=chr22;END=55757262;STD_quant_start=4.134115;STD_quant_stop=3.680415;Kurtosis_quant_start=-2.025709;Kurtosis_quant_stop=-2.226379;SVTYPE=DEL;SUPTYPE=AL;SVLEN=-239;STRANDS=+-;STRANDS2=8,14,8,14;RE=22;REF_strand=40,45;Strandbias_pval=0.472472;AF=0.205607	GT:DR:DV	0/0:85:22
chr22	55795378	77314	CGTTGACGTGAGGGACCCGGCGACGTGAAGGACCCGGCGACATGAGGGACCCTGCGACGTGAGGGACCCGGCGACGTGAGGGACCCTGCGACGTGAGGGACCCCGCGACGTGAAGGACCCGGCGACGTGAAGGACCCGGCGACGTGAGGGACCCTGCGACGTGAGGGACCCGGCGACGTGAGGGA	N	.	FAIL_NOTPRECISE	IMPRECISE;SVMETHOD=Snifflesv1.0.12;CHR2=chr22;END=55795559;STD_quant_start=3.593976;STD_quant_stop=10.291582;Kurtosis_quant_start=-0.801069;Kurtosis_quant_stop=-1.716284;SVTYPE=DEL;SUPTYPE=AL;SVLEN=-181;STRANDS=+-;STRANDS2=16,8,16,8;RE=24;REF_strand=42,36;Strandbias_pval=0.347629;AF=0.235294	GT:DR:DV	0/0:78:24
chr22	55795515	77315	GGCGACGTGAGGGACCCTGCGACGTGAGGGACCCGGCGACGTGAGGGACCCTGCGACGTGAGGGACCCGGCGACGTGAGGGACCCGGCGACGTGAAGGACCCGGCGACATGAGGGACCCGGCGACGTGAGGGACCCG	N	.	FAIL_NOTPRECISE	IMPRECISE;SVMETHOD=Snifflesv1.0.12;CHR2=chr22;END=55795656;STD_quant_start=36.166283;STD_quant_stop=20.167355;Kurtosis_quant_start=-1.417328;Kurtosis_quant_stop=-1.499013;SVTYPE=DEL;SUPTYPE=AL;SVLEN=-141;STRANDS=+-;STRANDS2=23,14,23,14;RE=37;REF_strand=41,36;Strandbias_pval=0.423452;AF=0.324561	GT:DR:DV	0/1:77:37
chr22	55796255	77316	N	GGAGGCGGCCTGGACATCCCTTGCATCCGCCTGC	.	PASS	PRECISE;SVMETHOD=Snifflesv1.0.12;CHR2=chr22;END=55796267;STD_quant_start=6.511528;STD_quant_stop=7.694154;Kurtosis_quant_start=2.293224;Kurtosis_quant_stop=1.910028;SVTYPE=INS;SUPTYPE=AL;SVLEN=31;STRANDS=+-;STRANDS2=10,11,10,11;RE=21;REF_strand=41,36;Strandbias_pval=0.805955;AF=0.214286	GT:DR:DV	0/0:77:21
chr22	55815944	77317	CAAACTTCTTTTTTTTTTTTTTTTTTTTTTTTTTTAATTTTTATTTATTTATGATAGGCACAGAGAGAGAGAGAGGAGAGAGGCAGAGACACAGGCAGAGGGAGAAGCAGGCTCCACGCACCGGGAGCCTGACGTGGGATTCGATCCCGGGTCTCCAGGATCGCGCCCTGGGCCAAAGGCAGGCGCTAAACCGCTGCGCCACCCAGGGATCCCC	N	.	PASS	PRECISE;SVMETHOD=Snifflesv1.0.12;CHR2=chr22;END=55816160;STD_quant_start=1.817787;STD_quant_stop=1.546384;Kurtosis_quant_start=9.477912;Kurtosis_quant_stop=-0.025323;SVTYPE=DEL;SUPTYPE=AL;SVLEN=-216;STRANDS=+-;STRANDS2=27,20,27,20;RE=47;REF_strand=52,46;Strandbias_pval=0.722098;AF=0.324138	GT:DR:DV	0/1:98:47
chr22	55832109	77318	N	CGCCTCCCCCTCCCCCCCCCCCTCCCCCCCCCCCCCCCCCTCCCCCTCCCCCCCCCCTCCCCCCCCCAC	.	FAIL_NOTPRECISE	IMPRECISE;SVMETHOD=Snifflesv1.0.12;CHR2=chr22;END=55832108;STD_quant_start=16.837458;STD_quant_stop=27.991070;Kurtosis_quant_start=-1.802688;Kurtosis_quant_stop=-1.609217;SVTYPE=INS;SUPTYPE=AL;SVLEN=99;STRANDS=+-;STRANDS2=0,19,0,19;RE=19;REF_strand=34,49;Strandbias_pval=0.000247873;AF=0.186275	GT:DR:DV	0/0:83:19
chr22	55843376	77319	N	GATTAGGGGGAGGGGGCCAAGATGGCTGAAGAGTAGGGTCTCCAAATCACCTGTCTCCACCATAACTACCTACCCTAGAAACCTTCAAATTATCCTGAAACGCTATGAATTCGGCCTGAAGATTAAAGAAGAACACATGGAATGCAAACTGGAAGAATTCGCAGCGTCTATCAAGGTAGGAGACGGGGAAAGAAATAGAACAAAGGCCTCCAAGGTGGAGGAGGCACCCAGCATAGGAGGCCGAGGCTGAGGCCGGGGCTTAGTGCCCCAGGACAGGAGAGCCCCGTCGCCTAGGCAGCATAGCTGCACCGACCTTCCTCTGGCGGAAGGGGCTGCGTGGGTAGTTGGAGCAGGACCCGGGATGGCGGGGATCCTCTGGGCTCCCGGGGACAGTAAACAGAGCAACTGCGCGCCCGGAGAGTTCTCCGAGCTCCCCAGGTCTGCCGCTCAGCTCGGGGGGGGCTCGGGCGGCGTCTCCGCGTAGGGACTGCGCGGATGGGGGCTGCGCTGCGCCCTGGAGGCAGCTCTGCCGGGCTCGGGCGAGGAGAAGCTCCGTGCCGAGGGGCCTTCGCGGTTCCAGTGCGCTCGGATGGGCTCTGTCGGGCGGCTCGCGGAGGGTGCTGCCGCGGCCCGGGAGGCGACGATTCCACCAGCGCATTCTCCGGAGCACAGGGCGCCGGACACAGCCCAGGATCGGCCTCCCACCGGGACAGGCAAGGCCGGGAGGGGGCAAGGACAGAGCGAGGACGTCTCCTCCCCGAGCTAGCAAATCGATCAGCAAAGCCCCGCCGCTGAGGCCATCCAGTCCCTGCAGACGAGTTCCTGCGGAGCTGAATCCATGGCTCCAGACTGCCCGCCACTGGGGCTGTTCCTCCTGCGGCCTCACGGGGTAAACACCCCACTGACCCTCGCCAGGTAAGGTGGCACAGCAGCTCAGCCCAACGGCTACCACCTGAAAATCAGCACACTGCGCTCCCCCAGAGAACACCATCTAGACTTACAATTCGCAGGTGAAAGTCAAAGGACTTAAAGTCAAAATCAGAAGATGAGCTCCCCGGTGGTTTCTTTTTTTTTTTTTTTTTGGATTTTTTTTTGTTTGTTTTGTTTGTTTTTTGTTTTTGTTTTTTGGTTTGTTTTTTTTTTGTTTTGTTTGCCTTTTTGATTTGTTTTTCCTTCCCGCCACCCACCACCTTTTTTTTCTCCTTTCTTTCTTTTTCTTTCCTCTTTATTCCTTCTTTTTTTTTCGTCCTTCGTTTTTTTTTTCTCTTCCCTTTTTTTTCTCTTCGCTCTTCTTTTCCTTCTTCTCTCATCCTCTGTTTTCTCTTTTCCCAATACAACAGTGCTTTTGGCCACTCTGCACGAGCAAAGATGACTAGAAGAAACCGCACCTCAAAAGAAATATCAGAACACAGTCCTTCCTTCTCCCACAGAGTTACAAAATCTGGATACAATTCAATGTCAGAAAGCCATTCAGAAGGCACGAATTATACGCGACTGGTGGCGCTATAAACAAAGTAGAGAAGACTCAGAACGTCATGACTGCAGAATTTAGAGCTATCAGGCAGAAATTAAAAATCAAGTGATTGAGATGCAATCCAAACTAGAAAGTCCTAACGACGAGGGTTAATGAGGTGGAAGAACGATTGAGTGACATAGAAACAGTTGATAGTAGAAAGAGGGAAACTGAGGAAAAAGAACAAACAATGTCAGAACATGAAGATATAGATAATAAGGGAAAATAAACGACGCCGGAGGAAGAAAAACCTCGTTTAATTGGGGGTTTTTCCCGAGGGTCGCCGAAAGGGACAGAGGGCAAAATGTATTTGACAAGTCTAGCTGAAAAATTAGGACTAATCTGGGAAGGGAAACAGGCAATATCAGAGCCAGGAAATAGAGAGATCCCCCCCTAAAAGCAGAAAAACCGTTCACACTCGACAATTTATTTGAAAGCTTGCAAATTCCAAAGATAAGGAGAAGATCCTTAAGCAGCAAGAAGACAAGAAAATCCTGACTTTTATGGGGAGGAGTTTAGGGTAACACCGACCTCTCCACCCAAGAGACCTGGCAGGCCAGAAGGGCCTGGCAGGATATATTCAGGGCCTAAGGGAGAAGAAATGGCACCAAGAAATACTTTATCCCAGCAAGGCTCTCATTTCAAAATGGAAGGAGAGATAAAGAAGCTTCCAGAACAGGCATGCACTAAAGAATATGTGACCTCCAACCATCTCTGCAAAGAAGTTTTTAAGGGGAAATCTTAAAATTCCACTATTTTAGAAGAAGTCAGTGGAAAATACCACAAAAACAAGACTGAATAGAAGCATGATGACCTAAACTCATCTCTCTCATAGTAACTCGAAATGTGACGGCTTATGACCCTATCAAAGGCGCAGGGGTTTCAGAACTGGTAAAAAAGCAGGACCCTCTATTCTGTCTACAAGAGACCTCAGGTTAGACAGAAGGACACCTACAGCCTGAAAATAAGGTTGGAGAACCATTTCCATTCGAAGGGGCCTCAAAAGAAGCAGGGGTAGCCTCCTTAGAGCAGATAAACTAAATTTACCCCCACAAGACTGTAGTGAGAGAATGAAGAGGGACATATTATCATACGTAAAGGATGCATTCACAAGAGGACTTACAATCTCAATATAAGTATGCTCGCGAATGTGGGAGCTGGCCAAATTATAAAAATTATGTACCAAAGGGAGAACAGACTTAGATATATAACACGTATACTTGGTGACTTTCAATCTGCTCGTTCTATCTCGATGGTCTTCGAAGCAAAGAACAGCTCAAAGAAACGAGAAGCTTTAAATGATACACTGGGACCAGTGGATTTCACAGATATCTACAGGAACTTTACATCCAAACTACACTGAATACACATTCTTCTCAGCGGCACTGGAAACTTTCTCCAGAAGGACCACATATTTGGACACAAATCGGGTGTCTGACCGTACCAAAAGATGGGGAGAGGTCCCCTGCATAATTCTCTATCTAATGCTTCTAAATTAGAACTAAATCACACAAGGAAGTTTGGAAGGACCTCAACACGTGAGGTTAAGGACCATCCTGCTAAAAGATAAAGGATCAACCAGGAAATTAAGGAGAATTAAAAAAAGATTCAGTGGAAATAATGAGAATGAAGATAAACACCGTTCAAAATCTGTGGGATGGGGCAGCAAAGCAGTCCTAAGGGGGAATACATCGCAATACCCGCATCATTCAAACTGGAAAGAACTCAAGTACAAGCGAACCTTACACATAAAGGGAGCTAGATAAAAAACAGCAAATAAGATCCTACAACCCCAGAAAGAAGGGAGTTTAATAAAGAGTCAGCAAACTCACGAAAGCGAGACAGAGCACTGTGGAAACATATCAACAGAACGCAGGAGTTGGTTTCTTTGAAAGAATTAATAGATCGATAACCTTAGGCCAGCCTAGTAAAAAGAAGAGAGAGAAGACTCAAATTAAATAAAATCAGAATGAGAAAGGAGAGGATCACTACCAACACCAAGGAAATACAAACGATTTGAAAACAGATTATGAACGCTTATATGCCAATAATTAGTCAAGATAGAAAGAATGGACGCAGTCCTGGAAAGCCGACAAACACACCACTGGAACAGGGAAGAAATAGAAAACCTAACGCCAATAACCAGGGGGAAGTGAAGCAGTCATCAAAAACCTCCCAAGACACACGATTCCAGGGCCAATTGGCTTCCCGGGTAAGTTTATCAAACGTTTAAAGAAGAAATCATAATACCGTATCCTCCTAAGCGGTTTGAAGATAGAAAGAGATGGAGTACTTCCAATTCGTTCGATGAAGCCAGCAAGCACCTTAATTCCAAAGGCCAGACCAAGACCCCACCAAGAAAGGATAATTACAAGACCTAATCCCTGATGAAACAGATGGATGACAAAAATTCTCACATATACGGGACAATAGGAGCCACAGGACATTAAGAAATTATTCACCATGACCAAGGTAGGAATTTATCCCTGGGCACAAAGGCTGGATTCAACACCCGTAAACAATCAGTGTGATTCATCAGTATCAGAAAGAGAGAAAACCAAGAACCATATGAGCCTCTCATTGGCTGGCAGAGAAAGCATTGACAAATACAGCATCCATTTCGGATCAAAATCGTCCAGAGTGTAGGGATAGAGGAACATTCCTCGACTCTTAAAAGGCCATTATGAAAAGCCCAAAGCAAATATTTCTCAATGGGGAATCACTAGGAGCCTTTCCCATAAGATCAGGAACAAGACAGGGTGTCCAGCTCTACCACTGCTGTTACACATAGTACTGGAAGTCGCTAGCTATCCGCAATTCAGACAACAAAAAGACATTAAAGGCATTCAATTGGCAAAGAAGAGTCAAACGCGCCACGCTTCGCCGATGACATGAACTCGACATAGAAACACGCAAAAGTCTCCACCCCAAGATTGCTGAACTCATATCAGCAATTCGGTAGCGTGGCAGGATACAAAAGCATGACCGAGAGTCGTGCATTTCTATACACTAACAAGGAGACTGAAGAGATAAATTAAGGAGTCAATCCGCATTTACATTGCACCCAAAAGCATAAGAATACCAGGAATAAACCTACCAAAGATGTAAAGGATTCTAGACCCGCAAAACTATAGACACTTCTGAAAAGAATGAGAAGACACAAAGAGATGGAAAAATCTTCCATGCTCATGGTTGGCAGAAGTATAGTGTGAAAATGTCAAGGTTACCCAGGGCAAATATACACGTTTAATGCATCCCTTCAAATACCATGGACTTTCTTCAAGAGTTTAGAACAATTGTTAAGATTTTTGTGGAATAGAAAACGACCCCGATAGCCATGTGAACTTTTAAAAAAGAAACCATTTCTGGGGCATCACAAGGCCAGATTTCAGGCTGTAGTACTACAAAGCTGTGGTATCAAGACGTGTGGTACTGGCACAAAACGACACTAGCTCATTGGAACAGAATAGGGAATCCAGAAGTTGACCCTGAAATTTATGGGCCAACGAATATGCTGATAAAGGAGGAAAGACTCGAACCGTGGACGAAATGACGAGTCGCTTCAAATAAATGGTGCTGGGACAATTGGAACATCCACATGCAGAGAATGAACTACCACAGCTCTTTCACCTACACAAAGATAAACTCAAAATGGATAAAATCTAAATGTGAGACAAGAGTCCCTCAAATCCTAGAGAAGACACAGGCAGAACACCCGCTTTTTGAACTCGGCCAAGAGTAACTTCTTGCAGATACATCCATGAAGGCAAAAGAAACAAAAGCAAAATGAACTATTGGGACGTCATCAATATAAGAAGGCTTTGGCAGCAGAAAGGATACAGGTCAACAAACTCAAAGACAACCTACGAATGGGAGAAGATATGTGCAATGACTATCAGATAAAGGGCTGTTTTTCCCAAGATCTATTAAAGAACTTCTTAAAACTCAACACCAAAGAAACAAACAATCCAATCATGAAATGGGCAAAAGACAGGAACAGAAAATCTCACAGAGGAAGACATAGACATGGCCAACAATGCGAATATGACAAATGTCTGCATCACTTGCATCAGGGAAAATCCAAATCACAACTAACAATGAAATACCACATCACACAGTATACATGGGGGGAAATTACAAGGCAGGAAACAACAATGTTGGAGAGGGGCGGAAGGAAAAGGGAACCCTCTTACAAAACAACGTGGTGGAAATGTGAACTGGGCAGCCACGCTGAGAACTGTGTGGAGTTCCTCAAACAAGTTAAAAATATACCTGCCATACGACACGCCAATGGCACTGTTGGGGATTAACCCCAAAGAGACAAATGCATGAAAACGCCGAGGACACCTGAACCCGAATGTTTCATAGCAGCATGCACGATGCCAAACTGTGGAAGGAGCCTCGGTGTCCAACGAAGATGAATGCGATAAGAAGGATGTGGTTTATGTAATAACAATGGGGAATATTACTCAGCTATTAGAAATGACAAATACCCACCATTTTCTGCAACATGGATAGGAACTGGAGGGTTTATGCTGATGAAGTAGGTCAGTCGGGAGAAGGACAACCATTGATTAGTTCTCATTCTTGGGGGAATATAAATAATATGAACGGGAAAAGAAGGGAAGGGGGAAGAAAATGTGTGGGAAAGATCAGAGGAGACAGAACGGGAGACTGTAACTCGGGAAACCGAACTAGGGTGGTAAGAAGGGGAGGAGGGCGGGGGTGGGAAGTGAAGGGGTGACATGAATTGGTGTTATTCTGTATGTAGGGAAATTGAACACAAATATAAAATTAAAAAAAGAAATTAAAAAAAAAAAT	.	FAIL_NOTPRECISE	IMPRECISE;SVMETHOD=Snifflesv1.0.12;CHR2=chr22;END=55843375;STD_quant_start=4.000000;STD_quant_stop=157.846444;Kurtosis_quant_start=2.714370;Kurtosis_quant_stop=-1.100589;SVTYPE=INS;SUPTYPE=AL,SR;SVLEN=6605;STRANDS=+-;STRANDS2=6,7,6,7;RE=13;REF_strand=54,46;Strandbias_pval=0.769064;AF=0.115044	GT:DR:DV	0/0:100:13
chr22	55854397	77320	TCCTTTGCTGGGATCCCTGGGTGGCGCAGCGGTTTGGCGCCTGCCTTTGGCCCAGGGCGCGATCCTGGAGACCCGGGATCGAATCCCACGTCGGGCTCCCGGTGCATGGAGCCTGCTTCTCCCTCTGCCTGTGTCTCTGCCTCTCTCTCTCTCTGTAACTATCATAAATAAATACAAATTAAAAAAAATTAAAAATATTAAAAAAAAATAAATAAA	N	.	PASS	PRECISE;SVMETHOD=Snifflesv1.0.12;CHR2=chr22;END=55854610;STD_quant_start=1.815846;STD_quant_stop=1.762983;Kurtosis_quant_start=12.122705;Kurtosis_quant_stop=4.196468;SVTYPE=DEL;SUPTYPE=AL;SVLEN=-213;STRANDS=+-;STRANDS2=43,31,43,31;RE=74;REF_strand=54,50;Strandbias_pval=0.447605;AF=0.41573	GT:DR:DV	0/1:104:74
chr22	55885221	77321	N	TCTTCCCCCTCCCTCTTTCTTGCCTTTCGTC	.	FAIL_NOTPRECISE	IMPRECISE;SVMETHOD=Snifflesv1.0.12;CHR2=chr22;END=55885220;STD_quant_start=15.244671;STD_quant_stop=45.515931;Kurtosis_quant_start=-0.926057;Kurtosis_quant_stop=-0.177355;SVTYPE=INS;SUPTYPE=AL;SVLEN=107;STRANDS=+-;STRANDS2=16,3,16,3;RE=18;REF_strand=45,46;Strandbias_pval=0.00558177;AF=0.165138	GT:DR:DV	0/0:91:18
chr22	55900059	77322	AAAGGGGATCCCTGGGTAGCGCAGCGGTTTGGCGCCTGCCTTTGGCCCAGGGCGCGATCCTGGAGACCCGGGATCGAATCCCACATCGGGCTCCCGGTGCATGGAGCCTGTTTCTCCCTCTGCCTGTCTCTGCGCCTCTCTCTCTCTCTCTGTGACTATCATAAATAAATAAAATTAAAAAAAAATAA	N	.	PASS	PRECISE;SVMETHOD=Snifflesv1.0.12;CHR2=chr22;END=55900245;STD_quant_start=1.505545;STD_quant_stop=2.422120;Kurtosis_quant_start=-1.756521;Kurtosis_quant_stop=-2.113562;SVTYPE=DEL;SUPTYPE=AL;SVLEN=-186;STRANDS=+-;STRANDS2=16,15,16,15;RE=31;REF_strand=40,48;Strandbias_pval=0.676193;AF=0.260504	GT:DR:DV	0/0:88:31
chr22	55907437	77323	TTTTTTAAAGTTTTTTTTTTTTTTAATTTTTATTTATTTATGATAGTCACACACAGAGAGAGAGAGGCAGAGACACAGGCAGAGGGAGAAGCAGGCTCCATGCACCGGGAGCCTGACGTGGGATTCGATCCTGGGTCTCCAGGATCGCGCCCTGGGCCAAAGGCAGGCGCCAAACCGCTGCGCCACCCAGGGATCCCACAAGCTACG	N	.	PASS	PRECISE;SVMETHOD=Snifflesv1.0.12;CHR2=chr22;END=55907645;STD_quant_start=0.000000;STD_quant_stop=0.500000;Kurtosis_quant_start=-0.457977;Kurtosis_quant_stop=0.767684;SVTYPE=DEL;SUPTYPE=AL;SVLEN=-208;STRANDS=+-;STRANDS2=13,12,13,12;RE=25;REF_strand=52,47;Strandbias_pval=1;AF=0.201613	GT:DR:DV	0/0:99:25
chr22	55964183	77324	TTTTGGGTCCCTTTCTTTTTTTTTTTTTTTT	N	.	PASS	PRECISE;SVMETHOD=Snifflesv1.0.12;CHR2=chr22;END=55964224;STD_quant_start=3.198557;STD_quant_stop=3.050851;Kurtosis_quant_start=-1.888402;Kurtosis_quant_stop=-1.998624;SVTYPE=DEL;SUPTYPE=AL;SVLEN=-41;STRANDS=+-;STRANDS2=17,10,17,10;RE=27;REF_strand=46,37;Strandbias_pval=0.512485;AF=0.245455	GT:DR:DV	0/0:83:27
chr22	55967216	77325	N	CCCCTCACCCCCCCACCCCACCTCCACCGGGCCTGTCTCAAACTTCGACTGTCTTACTGG	.	PASS	PRECISE;SVMETHOD=Snifflesv1.0.12;CHR2=chr22;END=55967216;STD_quant_start=0.000000;STD_quant_stop=3.092329;Kurtosis_quant_start=39.877648;Kurtosis_quant_stop=5.869806;SVTYPE=INS;SUPTYPE=AL;SVLEN=59;STRANDS=+-;STRANDS2=54,43,54,43;RE=97;REF_strand=53,42;Strandbias_pval=1;AF=0.505208	GT:DR:DV	0/1:95:97
chr22	55968239	77326	N	TTTCTTGCTTTCTTTCATTATTCTATATCTTTCCGCTGCTTTTTTGCTTTA	.	STRANDBIAS	PRECISE;SVMETHOD=Snifflesv1.0.12;CHR2=chr22;END=55968242;STD_quant_start=5.616534;STD_quant_stop=7.567875;Kurtosis_quant_start=3.335699;Kurtosis_quant_stop=5.820929;SVTYPE=INS;SUPTYPE=AL;SVLEN=50;STRANDS=+-;STRANDS2=22,0,22,0;RE=22;REF_strand=53,50;Strandbias_pval=4.34687e-06;AF=0.176	GT:DR:DV	0/0:103:22
chr22	55993255	77327	N	TTGGTTTCTCTTTCTTTCTTTTCTTGTATCTTTCGTTCTGTCTTTCTTCTTTCTTTTCCTTCTTCTTCTGCGTTGCTTCTTCTTTTGCTTC	.	FAIL_NOTPRECISE	IMPRECISE;SVMETHOD=Snifflesv1.0.12;CHR2=chr22;END=55993275;STD_quant_start=31.215381;STD_quant_stop=21.337760;Kurtosis_quant_start=-0.844263;Kurtosis_quant_stop=-0.761873;SVTYPE=INS;SUPTYPE=AL;SVLEN=80;STRANDS=+-;STRANDS2=19,0,19,0;RE=19;REF_strand=42,45;Strandbias_pval=1.13977e-05;AF=0.179245	GT:DR:DV	0/0:87:19
chr22	56003260	77328	AGAAACCAAGATCTAAAAAACAAAAAACAAAAAAAAGAAAA	N	.	PASS	PRECISE;SVMETHOD=Snifflesv1.0.12;CHR2=chr22;END=56003303;STD_quant_start=2.000000;STD_quant_stop=1.000000;Kurtosis_quant_start=-1.923241;Kurtosis_quant_stop=-1.807549;SVTYPE=DEL;SUPTYPE=AL;SVLEN=-43;STRANDS=+-;STRANDS2=13,10,13,10;RE=23;REF_strand=42,42;Strandbias_pval=0.642373;AF=0.214953	GT:DR:DV	0/0:84:23
chr22	56114565	77329	N	TTGTGAGCTTTTGTTATTTTTTTGATTTTTTTTGTTTTTTTTTTTTTTTTTTTATTTTTATTTGCCATT	.	PASS	PRECISE;SVMETHOD=Snifflesv1.0.12;CHR2=chr22;END=56114571;STD_quant_start=0.674200;STD_quant_stop=4.622081;Kurtosis_quant_start=-1.450106;Kurtosis_quant_stop=-1.225704;SVTYPE=INS;SUPTYPE=AL;SVLEN=63;STRANDS=+-;STRANDS2=12,11,12,11;RE=23;REF_strand=41,35;Strandbias_pval=1;AF=0.232323	GT:DR:DV	0/0:76:23
chr22	56133597	77330	N	<DEL>	.	FAIL_GAP	PRECISE;SVMETHOD=Snifflesv1.0.12;CHR2=chr22;END=56133670;STD_quant_start=0.204124;STD_quant_stop=0.978945;Kurtosis_quant_start=0.429450;Kurtosis_quant_stop=-0.744413;SVTYPE=DEL;SUPTYPE=AL,NR;SVLEN=-73;STRANDS=+-;STRANDS2=20,29,19,30;RE=48;REF_strand=20,33;Strandbias_pval=0.839906;AF=0.475248	GT:DR:DV	0/1:53:48
chr22	56133771	77331	GCTTCAACAATCTTACAAAAGTTTTCTAGGAAGAAAATTAACAACAAATGTAATTCTCT	N	.	FAIL_NOTPRECISE	IMPRECISE;SVMETHOD=Snifflesv1.0.12;CHR2=chr22;END=56133829;STD_quant_start=11.408499;STD_quant_stop=10.502747;Kurtosis_quant_start=-1.475749;Kurtosis_quant_stop=-1.473567;SVTYPE=DEL;SUPTYPE=AL;SVLEN=-58;STRANDS=+-;STRANDS2=9,17,9,17;RE=26;REF_strand=20,33;Strandbias_pval=1;AF=0.329114	GT:DR:DV	0/1:53:26
chr22	56133945	77332	N	CGTTGTCTGTCTTGGGGCGGGGGGGGGGCTGGGGGGG	.	PASS	PRECISE;SVMETHOD=Snifflesv1.0.12;CHR2=chr22;END=56133946;STD_quant_start=4.254409;STD_quant_stop=7.014271;Kurtosis_quant_start=-1.209667;Kurtosis_quant_stop=-1.198878;SVTYPE=INS;SUPTYPE=AL;SVLEN=42;STRANDS=+-;STRANDS2=6,8,6,8;RE=14;REF_strand=20,33;Strandbias_pval=0.76451;AF=0.208955	GT:DR:DV	0/0:53:14
chr22	56134776	77333	ATCAGAAAGAGAGGATCTTTACATTTCTTATACTTTAGAAATAAAACTGTGT	N	.	PASS	PRECISE;SVMETHOD=Snifflesv1.0.12;CHR2=chr22;END=56134829;STD_quant_start=4.301163;STD_quant_stop=5.033223;Kurtosis_quant_start=-1.272329;Kurtosis_quant_stop=-1.689049;SVTYPE=DEL;SUPTYPE=AL;SVLEN=-53;STRANDS=+-;STRANDS2=18,31,18,31;RE=49;REF_strand=28,35;Strandbias_pval=0.443927;AF=0.4375	GT:DR:DV	0/1:63:49
chr22	56139301	77334	N	GTGTCCCCGGAAAACGATCGCCCAGCCGCTGGGCAGCCACTTCGCATCGCAGAGCATCTGTGAAGGTCCATCTGCACTTCGGATACTGACACCCCTGCCCGACATTCCTTCATGACTCACAGATACACTTGCCCGAATGAAACACCCTGCACAGAGATGCAATTTCTGGGAAGTCTACCCAAAGCATCTAAACTGCTCAACATACATGTCAAGGGACCGACAAGAAGCTTAGTTTCAAAAGGAATCAGGTTCTTCTCAAGCAATCATTTCAATTGCACGGTTATATAACTAGATTGGG	.	PASS	PRECISE;SVMETHOD=Snifflesv1.0.12;CHR2=chr22;END=56139320;STD_quant_start=0.301511;STD_quant_stop=6.264982;Kurtosis_quant_start=-1.475905;Kurtosis_quant_stop=1.692618;SVTYPE=INS;SUPTYPE=AL,SR;SVLEN=284;STRANDS=+-;STRANDS2=44,45,44,45;RE=89;REF_strand=52,48;Strandbias_pval=0.771583;AF=0.470899	GT:DR:DV	0/1:100:89
chr22	56152821	77335	N	CTTCTCTTGCTTCTTTCTTCTTCTCTTCTTCTTTCTCTCTTCTTCTTC	.	FAIL_NOTPRECISE	IMPRECISE;SVMETHOD=Snifflesv1.0.12;CHR2=chr22;END=56152839;STD_quant_start=9.750458;STD_quant_stop=11.726039;Kurtosis_quant_start=-1.406112;Kurtosis_quant_stop=-1.616330;SVTYPE=INS;SUPTYPE=AL;SVLEN=32;STRANDS=+-;STRANDS2=14,14,14,14;RE=28;REF_strand=44,51;Strandbias_pval=0.83032;AF=0.227642	GT:DR:DV	0/0:95:28
chr22	56152814	77336	TCTTCTTCTTCTTCTTCTTCTTCTTCTTCTTC	N	.	PASS	PRECISE;SVMETHOD=Snifflesv1.0.12;CHR2=chr22;END=56152850;STD_quant_start=3.924283;STD_quant_stop=3.937004;Kurtosis_quant_start=-1.385391;Kurtosis_quant_stop=-1.496561;SVTYPE=DEL;SUPTYPE=AL;SVLEN=-36;STRANDS=+-;STRANDS2=10,8,10,8;RE=18;REF_strand=44,52;Strandbias_pval=0.607954;AF=0.157895	GT:DR:DV	0/0:96:18
chr22	56171480	77337	N	AAAGATCCATTGGTAGGGGATCCCCTGGGTGGACGGGCAGACATTTAGCGCCAATGCCGTTGGCACGCAGGCGCGTCCGGGAGACCCGGGATCGAATCCACATGGCGGGCCGCCCATTGGCATGGAGCATGCTTCTCGCCTCTGCCGGTTGTGTGCGCTGCCATGCTACGTCAGTCTCTCTCTCTGTGTGTGTGACTATCATAAATAATTAAAAAAATGTAAAAAA	.	PASS	PRECISE;SVMETHOD=Snifflesv1.0.12;CHR2=chr22;END=56171493;STD_quant_start=2.000000;STD_quant_stop=5.661062;Kurtosis_quant_start=12.362096;Kurtosis_quant_stop=12.913447;SVTYPE=INS;SUPTYPE=AL;SVLEN=213;STRANDS=+-;STRANDS2=22,20,22,20;RE=42;REF_strand=33,41;Strandbias_pval=0.444901;AF=0.362069	GT:DR:DV	0/1:74:42
chr22	56213313	77338	N	CAATTTGAGGATCCCTGGGTTGGCGCAGCGGTTGTAGACTGCCTTGCCTTATGGCCAGGGCGGCGATCCCGGGAGACCCGGGAGCGATCCCACTCGTGCTCCCGGGTTGCATGGAGCCTGCTTCTCCATATGCCTAGGTCATCTGGCCTCCTACTCGCTCCAACTGGGTGCCATATAATAAATAAATAAAAGAAAATAAAATAAAAAATAAAATTAAAAAAAAAATAATAAATAAATAAATAAC	.	PASS	PRECISE;SVMETHOD=Snifflesv1.0.12;CHR2=chr22;END=56213320;STD_quant_start=2.533980;STD_quant_stop=5.271572;Kurtosis_quant_start=11.961576;Kurtosis_quant_stop=3.604729;SVTYPE=INS;SUPTYPE=AL;SVLEN=244;STRANDS=+-;STRANDS2=16,22,16,22;RE=38;REF_strand=53,72;Strandbias_pval=1;AF=0.233129	GT:DR:DV	0/0:125:38
chr22	56224871	77339	CTATTTTATTTTATTTTATTTTATTTTATTTTATT	N	.	FAIL_NOTPRECISE	IMPRECISE;SVMETHOD=Snifflesv1.0.12;CHR2=chr22;END=56224906;STD_quant_start=6.946222;STD_quant_stop=10.755812;Kurtosis_quant_start=-1.836648;Kurtosis_quant_stop=-1.965735;SVTYPE=DEL;SUPTYPE=AL;SVLEN=-35;STRANDS=+-;STRANDS2=12,20,12,20;RE=32;REF_strand=51,46;Strandbias_pval=0.157638;AF=0.248062	GT:DR:DV	0/0:97:32
chr22	56243098	77340	N	GAAAAACCTGAATCTTGGATCCCTGGGTGGTCGGCAGCGGTTGGCGCCACTGCCTTGCCCAGGGGCGTGATCCTGAGAACCGCCGGGATCGAATCCCACGAAATCGGGCGCCCGGTGCATGGAGCGCTGCTTCTCCCCTGCCCTGTGTCTCTGCTCTCATCTCTCTCTGTTCCTCTCTCTGTGGACGATCAAGAGAATAAATAAAAGGTGTAAAAAAAA	.	PASS	PRECISE;SVMETHOD=Snifflesv1.0.12;CHR2=chr22;END=56243106;STD_quant_start=2.729469;STD_quant_stop=4.929503;Kurtosis_quant_start=2.048399;Kurtosis_quant_stop=5.805057;SVTYPE=INS;SUPTYPE=AL;SVLEN=211;STRANDS=+-;STRANDS2=21,19,21,19;RE=40;REF_strand=59,46;Strandbias_pval=0.712179;AF=0.275862	GT:DR:DV	0/0:105:40
chr22	56247994	77341	CATATAGCAACCGTGGAATCATAGTAACAGTGGAAT	N	.	PASS	PRECISE;SVMETHOD=Snifflesv1.0.12;CHR2=chr22;END=56248030;STD_quant_start=0.000000;STD_quant_stop=0.000000;Kurtosis_quant_start=3.242770;Kurtosis_quant_stop=1.817752;SVTYPE=DEL;SUPTYPE=AL;SVLEN=-36;STRANDS=+-;STRANDS2=14,14,14,14;RE=28;REF_strand=53,43;Strandbias_pval=0.670494;AF=0.225806	GT:DR:DV	0/0:96:28
chr22	56251701	77342	N	TTGTCTTTTAATAGCTTGTTTTTGTGTTTTTTTTTTTTTTT	.	PASS	PRECISE;SVMETHOD=Snifflesv1.0.12;CHR2=chr22;END=56251701;STD_quant_start=1.483240;STD_quant_stop=2.380476;Kurtosis_quant_start=10.103807;Kurtosis_quant_stop=2.300077;SVTYPE=INS;SUPTYPE=AL;SVLEN=41;STRANDS=+-;STRANDS2=17,14,17,14;RE=31;REF_strand=45,52;Strandbias_pval=0.536194;AF=0.242188	GT:DR:DV	0/0:97:31
chr22	56263158	77343	N	TAGAAGCAGGCTCACATGCAGGGAGCCTGGATT	.	PASS	PRECISE;SVMETHOD=Snifflesv1.0.12;CHR2=chr22;END=56263160;STD_quant_start=0.316228;STD_quant_stop=1.095445;Kurtosis_quant_start=2.528000;Kurtosis_quant_stop=2.701137;SVTYPE=INS;SUPTYPE=AL;SVLEN=31;STRANDS=+-;STRANDS2=7,9,7,9;RE=16;REF_strand=46,45;Strandbias_pval=0.787313;AF=0.149533	GT:DR:DV	0/0:91:16
chr22	56272737	77344	ACATGTGGCCCCCCAAAAAAAAAAAAAAAAAAAAAAAAAAAAG	N	.	PASS	PRECISE;SVMETHOD=Snifflesv1.0.12;CHR2=chr22;END=56272784;STD_quant_start=2.865019;STD_quant_stop=1.755942;Kurtosis_quant_start=-1.797249;Kurtosis_quant_stop=-1.537788;SVTYPE=DEL;SUPTYPE=AL;SVLEN=-47;STRANDS=+-;STRANDS2=29,20,29,20;RE=49;REF_strand=51,48;Strandbias_pval=0.388176;AF=0.331081	GT:DR:DV	0/1:99:49
chr22	56336001	77345	N	TATAATTAATAACCGGAAAAAAAAATAATTAAA	.	FAIL_NOTPRECISE	IMPRECISE;SVMETHOD=Snifflesv1.0.12;CHR2=chr22;END=56336001;STD_quant_start=16.628289;STD_quant_stop=15.063200;Kurtosis_quant_start=0.497102;Kurtosis_quant_stop=0.466126;SVTYPE=INS;SUPTYPE=AL;SVLEN=32;STRANDS=+-;STRANDS2=6,7,6,7;RE=13;REF_strand=48,49;Strandbias_pval=1;AF=0.118182	GT:DR:DV	0/0:97:13
chr22	56367278	77346	TGCTATTGTATAAAATTTTATTTATTTATTTTTTTT	N	.	PASS	PRECISE;SVMETHOD=Snifflesv1.0.12;CHR2=chr22;END=56367315;STD_quant_start=2.325383;STD_quant_stop=1.632993;Kurtosis_quant_start=-1.421798;Kurtosis_quant_stop=-1.292168;SVTYPE=DEL;SUPTYPE=AL;SVLEN=-37;STRANDS=+-;STRANDS2=29,25,29,25;RE=54;REF_strand=43,39;Strandbias_pval=1;AF=0.397059	GT:DR:DV	0/1:82:54
chr22	56368633	77347	TGAAGTGAATTTTTTTTTAATTTTTTTTTTTTATTTATTTATGATAGTCACAGAGAGAGAGAGAGAGGCGCAGAGACACAGGCAGAGGGAGAAGCAGGCTCCATGCACCGGGAGCCCGATGTGGGATTCGATCCCGGGTCTCCAGGATCGCGCCCTGGGCCAAAGGCAGGCGCCAAACCGCTGCACCACCCAGGGATCCC	N	.	PASS	PRECISE;SVMETHOD=Snifflesv1.0.12;CHR2=chr22;END=56368833;STD_quant_start=1.261980;STD_quant_stop=0.942809;Kurtosis_quant_start=-0.779106;Kurtosis_quant_stop=11.915585;SVTYPE=DEL;SUPTYPE=AL;SVLEN=-200;STRANDS=+-;STRANDS2=28,26,28,26;RE=54;REF_strand=41,40;Strandbias_pval=1;AF=0.4	GT:DR:DV	0/1:81:54
chr22	56387734	77348	GTTGGCCATTTGTTTTTTTTTTGTTTTTTTTTTTAAATTTTTATTTATTTATGAGAGAGAGAGAGAGAGAGAGAGGCAGAGACACAGGCAGAGGGAGAAGCAGGCTCCATGCACCGGGGGCCCGACGTGGGATTCGATCCCGGGTCTCCAGGATCACGCCCTGGGCCAAAGGCAGGCTCTAAACCGCTGCGCCACCCAGGGATCCCCCCTG	N	.	PASS	PRECISE;SVMETHOD=Snifflesv1.0.12;CHR2=chr22;END=56387944;STD_quant_start=3.660601;STD_quant_stop=3.082207;Kurtosis_quant_start=6.422734;Kurtosis_quant_stop=-1.809074;SVTYPE=DEL;SUPTYPE=AL;SVLEN=-210;STRANDS=+-;STRANDS2=10,6,10,6;RE=16;REF_strand=48,46;Strandbias_pval=0.430844;AF=0.145455	GT:DR:DV	0/0:94:16
chr22	56387757	77349	N	<INV>	.	PASS	PRECISE;SVMETHOD=Snifflesv1.0.12;CHR2=chr22;END=56388065;STD_quant_start=1.509231;STD_quant_stop=0.942809;Kurtosis_quant_start=-0.395657;Kurtosis_quant_stop=-1.714583;SVTYPE=INV;SUPTYPE=SR;SVLEN=308;STRANDS=--;STRANDS2=14,22,22,14;RE=36;REF_strand=31,31;Strandbias_pval=0.30275;AF=0.367347	GT:DR:DV	0/1:62:36
chr22	56388067	77350	N	GGCAATGTTAAATTACGACTCCTTTGGCCCAGTGCGCGTGATCTGCGAAAACCCCTGGATCGATCCCCCGTCAGGCTCCATGGTACATGGAGCCTGCCTTCTCCCTCTGCCTATGTCTCTGCCCTCTCTCTCTCTCTCTCTCTCTGTGACTATCATAAATTAATCACAATTAAAAAAATAA	.	PASS	PRECISE;SVMETHOD=Snifflesv1.0.12;CHR2=chr22;END=56388072;STD_quant_start=2.626785;STD_quant_stop=5.244044;Kurtosis_quant_start=2.132746;Kurtosis_quant_stop=0.975450;SVTYPE=INS;SUPTYPE=AL;SVLEN=174;STRANDS=+-;STRANDS2=11,7,11,7;RE=18;REF_strand=50,41;Strandbias_pval=0.795999;AF=0.165138	GT:DR:DV	0/0:91:18
chr22	56432000	77351	TGATTGAGATCTCCTTTTTTTTTAATTTTTTATTTATTTATGATAGTCACACACACACACAGAGAGAGAGAGAGAGAGAGAGGCAGAGACATAGGCAGAGGGAGAAGCAGGCTCCATGCACTGGGAGCCCGACGTGGGATTTGATCCTGGGTCTCCAGGATCGCGCCCTGGGCCAAAGGCAGGCGCCAAACCGCTGCGCCACCCAGGGATCCC	N	.	PASS	PRECISE;SVMETHOD=Snifflesv1.0.12;CHR2=chr22;END=56432213;STD_quant_start=3.045630;STD_quant_stop=2.084425;Kurtosis_quant_start=1.463222;Kurtosis_quant_stop=9.629859;SVTYPE=DEL;SUPTYPE=AL;SVLEN=-213;STRANDS=+-;STRANDS2=28,30,28,30;RE=58;REF_strand=58,50;Strandbias_pval=0.519274;AF=0.349398	GT:DR:DV	0/1:108:58
chr22	56435622	77352	N	CTGTCCCCCTTTTTTTTTTTTTTTTGTTAGGAG	.	PASS	PRECISE;SVMETHOD=Snifflesv1.0.12;CHR2=chr22;END=56435629;STD_quant_start=4.732864;STD_quant_stop=4.636809;Kurtosis_quant_start=1.632561;Kurtosis_quant_stop=4.356483;SVTYPE=INS;SUPTYPE=AL;SVLEN=31;STRANDS=+-;STRANDS2=13,6,13,6;RE=19;REF_strand=53,45;Strandbias_pval=0.315788;AF=0.162393	GT:DR:DV	0/0:98:19
chr22	56437110	77353	N	TTTTCTTTTTTTTTTTTTTTTTGGCCATGACTGC	.	PASS	PRECISE;SVMETHOD=Snifflesv1.0.12;CHR2=chr22;END=56437110;STD_quant_start=3.224903;STD_quant_stop=3.301515;Kurtosis_quant_start=5.943384;Kurtosis_quant_stop=6.016170;SVTYPE=INS;SUPTYPE=AL;SVLEN=34;STRANDS=+-;STRANDS2=11,6,11,6;RE=17;REF_strand=58,43;Strandbias_pval=0.608036;AF=0.144068	GT:DR:DV	0/0:101:17
chr22	56442438	77354	N	AAAAGTTTCTTACTTGGAATCCTGTATGGCGCAGTGGTTTAAGTGCTGCCTTTGGCCCAGGGCGCAATCCTGGAGACAGCGGGGAGCGAGTCCCATGTCAGCTCCCGGTGCATGGAGGCATGCTTCTTCTCCCTCTGACTATGTCCGTCCTGCTCTGCTCGCTCTCTCCTGTGTGTTGGGTGTGTGATATCATAAATAAATTAAAAAAAACAAAGAAAA	.	PASS	PRECISE;SVMETHOD=Snifflesv1.0.12;CHR2=chr22;END=56442456;STD_quant_start=1.687055;STD_quant_stop=6.151923;Kurtosis_quant_start=14.591638;Kurtosis_quant_stop=7.530116;SVTYPE=INS;SUPTYPE=AL;SVLEN=196;STRANDS=+-;STRANDS2=29,24,29,24;RE=53;REF_strand=53,50;Strandbias_pval=0.737092;AF=0.339744	GT:DR:DV	0/1:103:53
chr22	56443154	77355	TATATATATTAAATATATACATATATAAATA	N	.	PASS	PRECISE;SVMETHOD=Snifflesv1.0.12;CHR2=chr22;END=56443185;STD_quant_start=2.738613;STD_quant_stop=3.701351;Kurtosis_quant_start=0.686662;Kurtosis_quant_stop=0.111270;SVTYPE=DEL;SUPTYPE=AL;SVLEN=-31;STRANDS=+-;STRANDS2=8,3,8,3;RE=11;REF_strand=54,48;Strandbias_pval=0.339761;AF=0.0973451	GT:DR:DV	0/0:102:11
chr22	56464049	77356	AAAAAAAAATTAATGGGTGACGGGCACTGGGTGTTATTCTGTATGTTAGTAAATTGAACACCAATAAAAAATAAATT	N	.	PASS	PRECISE;SVMETHOD=Snifflesv1.0.12;CHR2=chr22;END=56464124;STD_quant_start=1.000000;STD_quant_stop=0.000000;Kurtosis_quant_start=-1.066122;Kurtosis_quant_stop=-1.382725;SVTYPE=DEL;SUPTYPE=AL;SVLEN=-75;STRANDS=+-;STRANDS2=18,13,18,13;RE=31;REF_strand=51,43;Strandbias_pval=0.835565;AF=0.248	GT:DR:DV	0/0:94:31
chr22	56468267	77357	TCTTAGATCAAATCTTTTTTTTTTTTTTTAATTTTATTTATTTATTTATGATAGTCACACAGTGAGAGAGAGAGAGGCAGAGACATAGGCAGAGGGAGAAGCAGGCTCCATGCACCGGGAGCCCGATGTGGGATTCGATCCCGGGTCTCCAGGATCGCGCCCTGGGCCAAAGGCAGGCGCCAAACCGCTGCGCCACCCAGGGATCCC	N	.	PASS	PRECISE;SVMETHOD=Snifflesv1.0.12;CHR2=chr22;END=56468474;STD_quant_start=3.651484;STD_quant_stop=2.867442;Kurtosis_quant_start=-1.945562;Kurtosis_quant_stop=-1.385992;SVTYPE=DEL;SUPTYPE=AL;SVLEN=-207;STRANDS=+-;STRANDS2=16,20,16,20;RE=36;REF_strand=48,60;Strandbias_pval=1;AF=0.25	GT:DR:DV	0/0:108:36
chr22	56475651	77358	N	TTTTTTTTTTTTTTTTTTTTTCTTTTTTTGAGTCTTTC	.	PASS	PRECISE;SVMETHOD=Snifflesv1.0.12;CHR2=chr22;END=56475650;STD_quant_start=2.695025;STD_quant_stop=2.575185;Kurtosis_quant_start=14.107573;Kurtosis_quant_stop=6.279150;SVTYPE=INS;SUPTYPE=AL;SVLEN=44;STRANDS=+-;STRANDS2=16,23,16,23;RE=39;REF_strand=47,56;Strandbias_pval=0.706385;AF=0.274648	GT:DR:DV	0/0:103:39
chr22	56478945	77359	AAAACAGAAACAAATAAAAAAAAAAAAAATAAAAAAAAAAA	N	.	PASS	PRECISE;SVMETHOD=Snifflesv1.0.12;CHR2=chr22;END=56478987;STD_quant_start=3.282953;STD_quant_stop=2.527625;Kurtosis_quant_start=-1.753422;Kurtosis_quant_stop=-1.595371;SVTYPE=DEL;SUPTYPE=AL;SVLEN=-42;STRANDS=+-;STRANDS2=15,21,15,21;RE=36;REF_strand=46,59;Strandbias_pval=0.848053;AF=0.255319	GT:DR:DV	0/0:105:36
chr22	56516276	77360	N	AATCTGTTAAAACATTTAAGTCCTCCCCCAAAAAGGATGAAATTTATATTAAGGAAAATTTTTGTGCTACTTCCAAAGTTACTGATACAAATGAACATGGTACATGAAATTTATACTAAG	.	PASS	PRECISE;SVMETHOD=Snifflesv1.0.12;CHR2=chr22;END=56516278;STD_quant_start=2.352304;STD_quant_stop=5.452828;Kurtosis_quant_start=-0.519181;Kurtosis_quant_stop=-1.021575;SVTYPE=INS;SUPTYPE=AL;SVLEN=110;STRANDS=+-;STRANDS2=14,17,14,17;RE=31;REF_strand=45,60;Strandbias_pval=0.839171;AF=0.227941	GT:DR:DV	0/0:105:31
chr22	56533905	77361	N	CCCTCCCACACCCCGATTCTACTTTCTCTTTGCTTTCCCTGGGATCGACCCAGGACACACACCTCTCAGGCAGTTTATGTGGATTTGGTCCTCTCCTCTCGGCGTTTTCGAGCATACGCCCCCACCGTTTCGGGCAGGCACCGGCCGAGTACCTCCAACCCTTTTCTCTGAAAAACTCGTACCTCCTTCAGTATGTAGACGCCTCCTTCTCTGCTCCCTTCCCTCTCATTTCAAGAGGCCGCTACACCACTTACTGAACTTTTGGTGTCCAGGCGATACACGGGTCATGCTCCAGCCAAGGCTCAACTTGCACTCCACCTATCACCTACTTGGATATTCCCTAACTCCCACCTCCAAGTCCCTGACAGAGGACCGATCCAGCTGCTCCGGGACTCCAACCCCCTCAAAGCCCCAGCCGCCAACTATCCCTTCCTCCTGGGATTGTGTGGGGTTTTTTCCGACATTGGATACCTTCAACTTTCACCCTTCTGCGCTCAACCCCATATACAAGCAGCCAAGGAAACCCCCCACGGTCCCCTGAACCCCATTGCAGTCCAAAAACCTGTTTTTTCCAAATCAGGGACCTTACTCATCTCCCGGGACCCCTTTATACCCTCCCAGGACCCTTGTAGACCATTTCAATATTTTTACTGTACAACTGATCGGTGTCTGCTACTGGCTCCTTGGCCCAACCAGCTGGGCCAACGACCAGCCTTCGCCCTTCTATCCCAAATCGTGAACACACAACTAAAGGCTGGCAACCCTGTCTAAGAGCCCTGGCGGAAGCTTCCTCCCCTCAACTAAGCCGAGCCCTCTTAAAAATCCCTTGGGCAGGCCCCTTCACTGCTTGTTTCCCCAAACCACTAATAGACCCTGGGTTGGCCATAGATTCCTCGGCCCATTTGACCCCCTCACACCTCCCAAATCTCTTCTCTACGTTATTGAAACACTCCTCAAGTCTCTTTATCTACTTCTCCACATTCTCAACTATGCTACTCTCACCCACCCCTTCTCTTGTTCTGAACCACCCAACTCTTGGCCCACAAATCCTGGATTGATCCTACCCCTTTTCATCCACGCTCTCTCCGATCCGCCTCTTCCTGCTCCCAACGGATGTTACTGTTTGGCGAAGGGGAGTTCCCTTCATGGCTCCATATGGCCCGTGGCATCCTGGATACGCATGTGAGTCACTCTGGAGAACCATTGTTGCGGTGGTTCCCCTTCTCCTGGAACCTACCTCCCAGAGGCTGAGTTCGTTGCCTCATCAGGCCACTCCATCTCTCCAGACCTTACAGGTTCACATCTATCCCGATTTTAAATACGGTCCTACCTAACTACAAACAACTTCTTTACTTTGGCAGGAATGGGGGTTCCTGACCCCAATGGGTATCGCCCATAGTTGGCGGCCCCTCAACCTCCCCACCACAGAAATGGCCATTATACATTGCTGAGGCCATTAGACATCCAGGACCTCGTTCCTCGAGGGAACAACAAAGCCGACACTTTGCCAAAAACAGATGTGCTTAAAAAGGCTCCCCAGCCACTCTCTCGTTTTATGAACCACATCCATAACTCCGTCTCTACTCGGATTGCAGGAGCTCAACACCTCCAAACAATTGGGGGGACAAACATGGGTGATAAAGCGATGGCTCTTTCATCCAAGAGAAACACTCACCCTCACCAAAAAAACTTCCTCCCCACCCTTGCTAATGAATCATCAGTCTCTACACATAGGATCTAATGGCTTGTATCACTTTCTGTCGCCCCTTTTTTTATCACCTCATCTCAATAGGGCTATCGAAAACCGTTCCACACACGCCTTAAAACATGCTTCTCCATTAACTAACAGGATGGGTCGTCGTACCGGGGCCCAACCACCAACTGAGGGGACACAAACTGGGCGAGGACTGTCAACTTGACTTTACCCTATACCCCTTCATAAAGGCTTTTCGATATATCTTGAACTTTTTAGTCGGATCCCTTTTACAGGTTGGATCGACCCTTCCCCCATGCCCGAGCGACTGTTGCCGTTGTTGCTGAAATATTATCGAACACATCATCCCCAGATCAGCCTCCCCTTTCGCACCTTACAGTCCAGATAAACGGGCCGGCTTTGAACCGGCATCCACCTAGCAGGTCTAGACAGTCTCAACATTGACTGGAAACTGCATGTACCCTCCCATCCACATGTGTTCGGGACCTGGGTTCTGAGAGGGCCAACAGGCCCCCTTCCCTCCAGGAATAGCTTATCAAAATTAAACCCTTGAAACATGTCCTGTCCCATGGCCTTCCCTCCTCCCCCATGCCCCTAACCAGCCAGGCAGCCCCACGCGGGGACCTCGGACCTTAGCCCTTTCGGGAATATTACTGTCGGCGCGGGGCAACCCTTTTACTTAGTCATAACATTCCGTCCTCACCCACCCCCTCTTCTCCCCCCTCCCCTACCTGACTTGAGGCCCTTCTCTGCGGCCCCATGCTGCTTCTGTCATTTCCTGCCCCCAGGGCCCCTGACTCCTGACCAGTTGCTAGAGATCTTGTCGCCCGGAGCTAGTGTTTTACTAAACGAATTACCCCCCTAAGACTCTACACTTCTAAGTGGACGGGCCCTTTATCCTGTTCCTAACCCACTTCCTACAGCTGCAAAACTCTAGGTCACCCCAGTGGGTTACAATA	.	FAIL_NOTPRECISE	IMPRECISE;SVMETHOD=Snifflesv1.0.12;CHR2=chr22;END=56533905;STD_quant_start=0.000000;STD_quant_stop=21.616930;Kurtosis_quant_start=20.987280;Kurtosis_quant_stop=7.890216;SVTYPE=INS;SUPTYPE=AL,SR;SVLEN=2650;STRANDS=+-;STRANDS2=23,25,23,25;RE=48;REF_strand=18,25;Strandbias_pval=0.673733;AF=0.527473	GT:DR:DV	0/1:43:48
chr22	56538416	77362	TTTTTTTTTTTTTTTTTTTTTTTTTTTTTTTTTTTTTATTTTACTTATTAATGATAGGCACCCAGTGAGAGAGAGAGAGAGAGAGGCAGAGACTCAGGCAGAGGGAGAAGCAGGCTCCATGCACCGGGAGCCCGATGTGGGACCCGATCCCGGGTCTCCAGGATCACGCCCTGGGCCAAAGGCAGGCGCCAAACTGCTGCGCCACCCAGGGATCCCGGGC	N	.	PASS	PRECISE;SVMETHOD=Snifflesv1.0.12;CHR2=chr22;END=56538636;STD_quant_start=0.707107;STD_quant_stop=0.000000;Kurtosis_quant_start=-0.150799;Kurtosis_quant_stop=1.322766;SVTYPE=DEL;SUPTYPE=AL;SVLEN=-220;STRANDS=+-;STRANDS2=28,25,28,25;RE=53;REF_strand=47,41;Strandbias_pval=1;AF=0.375887	GT:DR:DV	0/1:88:53
chr22	56543536	77363	N	TAAGTCGATATAATGCGGGATCCCTGGGTGGCGCCGGTTGGCCGCCTGCCTTTGGCCCAGGGCGCGATCCTGGCGACCCCTGATCGAATCCCACATCGGGCTACGGTGCCTTTGAGCCTGCTTCTCCCTCTGCCTGTGTCTCTGCCTCTCTCTCTCTCTCTCTCTCGTGAGACTTCATAGCTAAATAAAAAAAAAAAAAAAATTACCAAACAAAAA	.	PASS	PRECISE;SVMETHOD=Snifflesv1.0.12;CHR2=chr22;END=56543536;STD_quant_start=1.862458;STD_quant_stop=7.361216;Kurtosis_quant_start=18.598683;Kurtosis_quant_stop=13.304802;SVTYPE=INS;SUPTYPE=AL;SVLEN=221;STRANDS=+-;STRANDS2=31,34,31,34;RE=65;REF_strand=43,46;Strandbias_pval=1;AF=0.422078	GT:DR:DV	0/1:89:65
chr22	56545272	77364	N	AGAATTATGGGTTTTCAATTTTTTTTTTTTATTTTATGATTCAGTCACAGAGAGAGAGAGCGAGAGAGAGGGAGCGACCAGCATGAGGGAGAAGCAGGCTCCATGGCCACTGGTGAGCCCGACATGGGATTCGACCCGGGCCTCCAGGATGCGCCATGGCGCCCAAAGGCAGGCGCCAAACCGCTCGCGCCACCCAGGGATCCC	.	PASS	PRECISE;SVMETHOD=Snifflesv1.0.12;CHR2=chr22;END=56545287;STD_quant_start=5.379359;STD_quant_stop=5.129571;Kurtosis_quant_start=17.791530;Kurtosis_quant_stop=3.000484;SVTYPE=INS;SUPTYPE=AL;SVLEN=201;STRANDS=+-;STRANDS2=29,36,29,36;RE=65;REF_strand=50,52;Strandbias_pval=0.634786;AF=0.389222	GT:DR:DV	0/1:102:65
chr22	56550540	77365	N	AATAATCCACGAGCGGGGGTCCCTGGGTGTGGCTTCGCGCAGCGGTTTTGGCGCCCTGCCTTGGCCCAGGGTACACGATCCTGTGAGAACCGGGGGATCGAATCCCACGTCGGGTCTCCCGGTTTGCATGGCGCTGCTTCTCCCTCTGCCTTGTCTCTTTGCTCTATCTCTCTCGTGTGACTATTCATAAATAAAAATAAAACTGAAACTTTTAAAAAAAAA	.	PASS	PRECISE;SVMETHOD=Snifflesv1.0.12;CHR2=chr22;END=56550556;STD_quant_start=2.221111;STD_quant_stop=5.131601;Kurtosis_quant_start=11.862779;Kurtosis_quant_stop=3.486817;SVTYPE=INS;SUPTYPE=AL;SVLEN=204;STRANDS=+-;STRANDS2=16,15,16,15;RE=31;REF_strand=43,41;Strandbias_pval=1;AF=0.269565	GT:DR:DV	0/0:84:31
chr22	56598342	77366	N	TCCGCTTCCGCTTCCGTACCGTCCTGCCCGTCCCCCTTTCCTC	.	FAIL_NOTPRECISE	IMPRECISE;SVMETHOD=Snifflesv1.0.12;CHR2=chr22;END=56598347;STD_quant_start=10.700467;STD_quant_stop=20.748494;Kurtosis_quant_start=-1.098179;Kurtosis_quant_stop=-0.980729;SVTYPE=INS;SUPTYPE=AL;SVLEN=46;STRANDS=+-;STRANDS2=15,4,15,4;RE=19;REF_strand=36,26;Strandbias_pval=0.113029;AF=0.234568	GT:DR:DV	0/0:62:19
chr22	56652361	77367	GGGAACGTGTCAATATAAATTTTTTTTTTTTTTTTAATTTTTATTTATTTATGATAGTCACAGAGAGAGAGAGAGAGAGGCAGAGACACAGGCAGAGGGAGAAGCAGGCTCCATGCACCGGGAGCCCGACGTGGGATTCGATCCCGGGTCTCCAGGATCGCGCCCTGGGCCAAAGGCAGGCGCTAAACCGCTGCGCCACCCAGGGATCCC	N	.	PASS	PRECISE;SVMETHOD=Snifflesv1.0.12;CHR2=chr22;END=56652571;STD_quant_start=4.785394;STD_quant_stop=3.847077;Kurtosis_quant_start=17.870945;Kurtosis_quant_stop=25.676545;SVTYPE=DEL;SUPTYPE=AL,SR;SVLEN=-210;STRANDS=+-;STRANDS2=29,32,29,32;RE=61;REF_strand=55,57;Strandbias_pval=0.874537;AF=0.352601	GT:DR:DV	0/1:112:61
chr22	56694379	77368	N	ACCACCCAAGTGAGCCCAGTGGGGGGGCTGCA	.	PASS	PRECISE;SVMETHOD=Snifflesv1.0.12;CHR2=chr22;END=56694383;STD_quant_start=2.144761;STD_quant_stop=2.738613;Kurtosis_quant_start=2.116294;Kurtosis_quant_stop=1.435512;SVTYPE=INS;SUPTYPE=AL;SVLEN=32;STRANDS=+-;STRANDS2=7,10,7,10;RE=17;REF_strand=54,45;Strandbias_pval=0.431227;AF=0.146552	GT:DR:DV	0/0:99:17
chr22	56729927	77369	TTATGTCCAGCTTTTTTTTTTTTTATTTTTTTTTTTTATTTTTTTTTTTTTTTT	N	.	PASS	PRECISE;SVMETHOD=Snifflesv1.0.12;CHR2=chr22;END=56729981;STD_quant_start=3.452379;STD_quant_stop=3.066823;Kurtosis_quant_start=2.322934;Kurtosis_quant_stop=-0.093578;SVTYPE=DEL;SUPTYPE=AL;SVLEN=-54;STRANDS=+-;STRANDS2=40,35,40,35;RE=75;REF_strand=59,52;Strandbias_pval=1;AF=0.403226	GT:DR:DV	0/1:111:75
chr22	56745419	77370	N	TTTGGGATCCCTGGTGGCGGCTTGGGCTTGGCGGTCCTTCCTTTGTGGGCCGCTCGAGGTGCATGATACGTGGAGACACCGGGATCAAATCCGCACATCAGGCCTCCCGGTGCATGGAGACCCTGCTTGCTCCTGCGGCCGTGTCGCTGCCTCTCATGACTCTCGCTGTGGGGGTGTGAACTGTCATAAATAAAGGAAACATTAAAAAAAAAAAAAA	.	PASS	PRECISE;SVMETHOD=Snifflesv1.0.12;CHR2=chr22;END=56745428;STD_quant_start=2.951997;STD_quant_stop=6.059231;Kurtosis_quant_start=8.803632;Kurtosis_quant_stop=3.632563;SVTYPE=INS;SUPTYPE=AL;SVLEN=207;STRANDS=+-;STRANDS2=17,12,17,12;RE=29;REF_strand=47,41;Strandbias_pval=0.67178;AF=0.247863	GT:DR:DV	0/0:88:29
chr22	56746056	77371	TTCCCCCTGTGTTTTTTTTTTTAATTTTTATTTATTTATGATAGTCACAGAGAGAGAAAGAGAGGCAGAGACACAGGCAGAGAGAAGCAGGCTCCATGCACCGGGAGCCCGATGTGGGATTCGATCCCAGGTCTCCAGGATCGCGCCCTGGGCCAAAGGCAGGCACCAAACCGCTGCGCCACCCAGGGATC	N	.	PASS	PRECISE;SVMETHOD=Snifflesv1.0.12;CHR2=chr22;END=56746247;STD_quant_start=0.707107;STD_quant_stop=0.000000;Kurtosis_quant_start=3.264544;Kurtosis_quant_stop=7.877254;SVTYPE=DEL;SUPTYPE=AL;SVLEN=-191;STRANDS=+-;STRANDS2=15,14,15,14;RE=29;REF_strand=46,41;Strandbias_pval=1;AF=0.25	GT:DR:DV	0/0:87:29
chr22	56777074	77372	TTCTTTTTTATTTTTTTATTTATTTTTTTTTTTTTATGATAGTCACAGAGAGAGAGAGAGAGGCAGAGACATAGGCAGAGGGAGAAGCAGGCTCCATGCACCGGGAGCCTGATGTGGGATTCGATCCCGGGTCTCCAGGATCGCGCCCTGGGCCAAAGGCAGGCGCCAAACCACTGCGCCACCCAGGGATCCCCGAGAT	N	.	PASS	PRECISE;SVMETHOD=Snifflesv1.0.12;CHR2=chr22;END=56777269;STD_quant_start=2.049390;STD_quant_stop=1.949359;Kurtosis_quant_start=6.938387;Kurtosis_quant_stop=5.553434;SVTYPE=DEL;SUPTYPE=AL;SVLEN=-195;STRANDS=+-;STRANDS2=14,5,14,5;RE=19;REF_strand=53,18;Strandbias_pval=1;AF=0.211111	GT:DR:DV	0/0:71:19
chr22	56777660	77373	AAAGAAAGAAAGAAAGAAAGAAAGAAAGAAAGAAAGAAAGAAAGAAGAAAAAGAGAAAGAAAGAAAGAAAGAAAGAAAAAGAAAGAAAGAAAGAAAGAAAGAAAGAAAGAAAGAAAGA	N	.	FAIL_NOTPRECISE	IMPRECISE;SVMETHOD=Snifflesv1.0.12;CHR2=chr22;END=56777757;STD_quant_start=38.396614;STD_quant_stop=38.742741;Kurtosis_quant_start=-1.617212;Kurtosis_quant_stop=-0.836866;SVTYPE=DEL;SUPTYPE=AL;SVLEN=-97;STRANDS=+-;STRANDS2=15,2,15,2;RE=17;REF_strand=44,33;Strandbias_pval=0.0244982;AF=0.180851	GT:DR:DV	0/0:77:17
chr22	56797521	77374	N	GTTTTTTGTTTATTTTTTTTATTTAGTGATAGTCACAAAGAGAGAGAGAGAGAGAGAGAGAGGCAGAGACCCAGGACAGAGGGAGAAGCAGGCGCCATGCACTGGGACCTGATGTGGGATTCATCCGGGTCTCCCAGGATTGCGCCCTGGGGCCAAAGGCAGCGCCAAACCGCTGCGCCACCCAAGGATACCGAGGAAAGTTTTTCT	.	PASS	PRECISE;SVMETHOD=Snifflesv1.0.12;CHR2=chr22;END=56797536;STD_quant_start=4.290893;STD_quant_stop=5.461092;Kurtosis_quant_start=5.807454;Kurtosis_quant_stop=8.677720;SVTYPE=INS;SUPTYPE=AL;SVLEN=207;STRANDS=+-;STRANDS2=17,18,17,18;RE=35;REF_strand=55,56;Strandbias_pval=1;AF=0.239726	GT:DR:DV	0/0:111:35
chr22	56830732	77375	N	AAAGGAATGAGAGTCTTACAAGAAAAAATGTTCAGTTGACCATTGCCCTCTAATAAGGCGTTCCCGGTGTAGAGAGTTTGAGAAAAGTAGCTCTCAGTGGTTAACAGCGAAGATCAGCTCCTGAGTGGCTAGTCGTTAAGCCCCGGCCAAAAGCCCCCCCCCCCAACCGTTTCCCATCCCCACCTTTTGAAAAATTTCCTTCCCAAGGCCACAGGTCTAGATTCCTCAGGGTGGTGAGTTGAGGCTCCAAATTGGGCTCCACGCTGGCCTGGAGCCTGGTGAAAAAAACAAACATATGTTCAGGATCACATCTGGAATATGGCAGAGCTGAAGATGCCAAACGCAAGTTATAGGTGGCAGGGCAATATTTTATTCGTATTTATTTTTTGAATGTCAATATATAAAGCATGCATGTTTTATAAAAGGCAGACAGGTCATCATATATAATTGTCTAGTATATATATCGATATAATATATACACACCACACTATTAAAATGCAGGTTATGGATGGGCCTAGGTGGCTTAGATGGCTTCAGTAATCTGACGGGTCCTACGATGGAGCCCGGCATCGGGCTCCACGTCGCACCAAGTCTGCTTGAGCTTCTCTCTCTGCCTCCCCTTCCGCCCCGCCATCTGCTTGCTCTCTAAAATAAATAAATAAATCTTTTTAAAAATAGCATGAGGATAAATATATGTGTGCGCTCCCATGTAGTTTGAAATTGAAAATGAGCAATGCTTTTGCACCGTCTAATTCCTGTTTTTTTTTTTTGCATTACTCCTTCCTTTCACGCAGAATGTAACCCTAAATCTCAGTTATATTTTTTAGTCTTTCTGTGTGTTCTTCGATATTTGCTGTGGTGTTTATAACTAAGGTGTGACTGGTCACATACCCGCCCCTTTTTGAGAAGTGGGTTGGTTTTCTGTCGCCAAGCAATGGAGTGCGTGTCCTGCTTGCATTGCTATACTGTACTCCATGGTCCCAAGGACGACGTTGTCCATTCTCCATCTGGGACATTTGAGTGGTTTACAGTTCGTTTTCTTTTTCTTTTTTGTTTTTTTTGTTTTTAAAGTTTTATGTATTGATTCATGATAGTCTCACACAGAATAGATTGAGAGGCCAGAGACATAGGCAGAGGGAGAAGGCAGGCTCCAGGCAGGGAGCCCGATGTGGATTCGATCCCGGGTCGCCGGATCGCGCCCTGGGCAAAGGCAGGCGCACAAACCGATGCGGCCACCCAGGAGCCCATCTTTTTCTTTTTACCATAACCATGCTGCTGACAACATTGTGGCCCATGCTGACTTGTATGCGTGGGGGCCGAGGGAGAGGGAGTGGTGGCAGAGCAGGGTGCCGGCTTGCCCCA	.	FAIL_NOTPRECISE	IMPRECISE;SVMETHOD=Snifflesv1.0.12;CHR2=chr22;END=56830734;STD_quant_start=0.974679;STD_quant_stop=30.987901;Kurtosis_quant_start=0.718962;Kurtosis_quant_stop=0.239255;SVTYPE=INS;SUPTYPE=AL,SR;SVLEN=1328;STRANDS=+-;STRANDS2=12,28,12,28;RE=40;REF_strand=51,60;Strandbias_pval=0.0938794;AF=0.264901	GT:DR:DV	0/0:111:40
chr22	56868168	77376	N	GTGGGGGCAAACAACAAAACCCCAACCAAAGCCAATGAAAGAAAAGAAAAAGCAATAACGATAAGGGGAAAAGTGAAAAAAAAAAGAAAAAAAAAAAAAACGAAAAATAACAAAAGAACAGAACACA	.	FAIL_NOTPRECISE	IMPRECISE;SVMETHOD=Snifflesv1.0.12;CHR2=chr22;END=56868204;STD_quant_start=35.024667;STD_quant_stop=46.185397;Kurtosis_quant_start=1.823607;Kurtosis_quant_stop=0.928868;SVTYPE=INS;SUPTYPE=AL;SVLEN=112;STRANDS=+-;STRANDS2=3,20,3,20;RE=23;REF_strand=34,48;Strandbias_pval=0.0132196;AF=0.219048	GT:DR:DV	0/0:82:23
chr22	56908495	77377	N	CCCAGCTATTTTTTTTTTAATTTTTATTTATTTATGATAGTTCACATAGAGAGACACGAGAGAGGCCCAGAGACATAGGCAGAGGGAGGAAGCAGGCTCCATGCACGGAAGCCCGCCGTGGGATTCGATCCCGGGTCTCCAGGATCGCACCCTGGGCCAAAAGGCAGGCGCCAAACCGCTGCGCCACCCCGGGATCCCGAAG	.	PASS	PRECISE;SVMETHOD=Snifflesv1.0.12;CHR2=chr22;END=56908495;STD_quant_start=4.358899;STD_quant_stop=4.492418;Kurtosis_quant_start=6.331840;Kurtosis_quant_stop=5.832539;SVTYPE=INS;SUPTYPE=AL;SVLEN=200;STRANDS=+-;STRANDS2=9,13,9,13;RE=22;REF_strand=43,41;Strandbias_pval=0.475245;AF=0.207547	GT:DR:DV	0/0:84:22
chr22	56916939	77378	N	TCGTCCAGTCAAGCATAACCGCCTTACTGTCCTAATAACCCTAAGGAATTATGTAGATGAGGGGCTAAATATAATTAAGTATATGATGATGAGTCGTTAAAGGCACAGTAAATCACATGATTTGTATCACCAGCAATTATAAATAATATAATTCTGTGTGGGCATTTTAGGTGAGACTTTAATTATAGCATAAGATAATAATTATA	.	FAIL_NOTPRECISE	IMPRECISE;SVMETHOD=Snifflesv1.0.12;CHR2=chr22;END=56916969;STD_quant_start=9.870591;STD_quant_stop=10.599865;Kurtosis_quant_start=1.750987;Kurtosis_quant_stop=1.098701;SVTYPE=INS;SUPTYPE=AL;SVLEN=192;STRANDS=+-;STRANDS2=15,14,15,14;RE=29;REF_strand=49,42;Strandbias_pval=1;AF=0.241667	GT:DR:DV	0/0:91:29
chr22	56924408	77379	N	TTAAATGTGCTTCGTGGGGATCCCTGGGTGGCGCAGCGGTTTGGCGCCTCCGTTTGGCCCAGGGCGCGATCCTGGAGACCCGGGATCGAAATCCCACATCAGGCTCCCGGTGCATGGAGCAGCGTCTCCCTCGGCCTGTGTCTCTTGCCTCCTCTCTCTCTCTGTGACTATCATAAATAAATAAAAATTTAAAAAAAAAAAAA	.	PASS	PRECISE;SVMETHOD=Snifflesv1.0.12;CHR2=chr22;END=56924412;STD_quant_start=3.435113;STD_quant_stop=5.125102;Kurtosis_quant_start=2.374566;Kurtosis_quant_stop=1.493465;SVTYPE=INS;SUPTYPE=AL;SVLEN=209;STRANDS=+-;STRANDS2=19,11,19,11;RE=30;REF_strand=43,44;Strandbias_pval=0.209377;AF=0.25641	GT:DR:DV	0/0:87:30
chr22	56956290	77380	N	TCCAGGGTTCACTCAGCTCTCTCTGCATTCCTTAGCGTTGCTTTCGCCCCCTCCCCCCCACCCCCCCCCCCCCCCCCCCCCCCCCCCCCCCCCCCCCCCCCCCCCCCCCCCCCCCCCCCCCCCCCCCCCCCCCCCCCCCCCCCCCCCCCCCCCCCCCCCCCCCCCCCCCCCCCCCCCCCCTCCCCCCCCCCACCCCCCCCCCCCCCCCCCCCCCCCCCCCCCCCCCCCCCCCCCCCCCCCCCCCCCCCCCCCCCCCCCCCCCCCCCCCCCCCCCCCCCCCAGGAATTTTCTTTTTGCGACTCTCCTGTT	.	PASS	PRECISE;SVMETHOD=Snifflesv1.0.12;CHR2=chr22;END=56956296;STD_quant_start=1.224745;STD_quant_stop=5.668627;Kurtosis_quant_start=7.217175;Kurtosis_quant_stop=3.629357;SVTYPE=INS;SUPTYPE=AL,SR;SVLEN=90;STRANDS=+-;STRANDS2=39,21,39,21;RE=60;REF_strand=40,22;Strandbias_pval=1;AF=0.491803	GT:DR:DV	0/1:62:60
chr22	56958350	77381	N	AAAGAAACGGGAATAGGAGTACAGGAGAAAGGGAAAAGGAAAAGGACTGGGAGAATGGCCAAAAGGCAAGTATGCATGAGAGAAAGAAGAGAAAGAACAAAGGAAGGACAGGAAATGATGGAGAAAGAAAGATACGCAAAGAACCATGACAAGG	.	FAIL_NOTPRECISE	IMPRECISE;SVMETHOD=Snifflesv1.0.12;CHR2=chr22;END=56958361;STD_quant_start=34.590461;STD_quant_stop=56.662157;Kurtosis_quant_start=0.928298;Kurtosis_quant_stop=-1.563452;SVTYPE=INS;SUPTYPE=AL;SVLEN=137;STRANDS=+-;STRANDS2=1,12,1,12;RE=13;REF_strand=28,29;Strandbias_pval=0.0103394;AF=0.185714	GT:DR:DV	0/0:57:13
chr22	56988000	77382	N	TAATTTTTTTTTTTTTTTTTTTTTAATTTTTTCTGCTAGGCACACAGTGCGAGAGAGAGCGGCAGAGACAAGCCGAGGGAGAAGAAGCAGGATCCATGCCACCGGGAGTCCGTATGTGGGGATTCGATCCCGGCGCTCTCCAGGTCGCGCCGGCCAAAGCGGCGCCCAAACCCTGCCGCGCCACCGAGGGATCCCCCTTTGCA	.	PASS	PRECISE;SVMETHOD=Snifflesv1.0.12;CHR2=chr22;END=56987999;STD_quant_start=4.151541;STD_quant_stop=5.955719;Kurtosis_quant_start=3.584158;Kurtosis_quant_stop=1.013897;SVTYPE=INS;SUPTYPE=AL;SVLEN=211;STRANDS=+-;STRANDS2=15,19,15,19;RE=34;REF_strand=48,46;Strandbias_pval=0.550889;AF=0.265625	GT:DR:DV	0/0:94:34
chr22	57066832	77383	TTAACATAATTTTTTTATTTTTTTTATTTTTTTTTTTTTTAAATGTATTTCTTTATGATAGTCACAGAGAGAGAGAGAGAGAGGCAGAGACACAGGCAGAGGAAGAAGCAGGCTCCATGCAGGGAACCCGACGTGGGATTTGATCCCGGGTCTCCAGGATCGCGCCCTGGGTCAAAGGCAGGCGCCAAACCGCTGCGCCACCCAGGGATCCC	N	.	PASS	PRECISE;SVMETHOD=Snifflesv1.0.12;CHR2=chr22;END=57067038;STD_quant_start=3.245510;STD_quant_stop=2.016598;Kurtosis_quant_start=10.260478;Kurtosis_quant_stop=0.609947;SVTYPE=DEL;SUPTYPE=AL;SVLEN=-206;STRANDS=+-;STRANDS2=17,13,17,13;RE=30;REF_strand=49,41;Strandbias_pval=1;AF=0.25	GT:DR:DV	0/0:90:30
chr22	57085713	77384	GGAAATTAGTTACTCAGGGATCCCTGGGTGGCGCAGCGGTTTGGCGCCTGCCTTTGGCCCAGGGCGCGATCCTGGAGACCCGGGATCAAATCCCACGTCGGGCTCCTGGTGCATGGAGCCCGCTTCTCCCTCTGCCTGTGTCTCTGCCTCTCTCTCTCTCTCTGTGACTATCATGAATAAATAAATAAAATCTTTAAAAAAAAAAAAAAAAAAAAA	N	.	PASS	PRECISE;SVMETHOD=Snifflesv1.0.12;CHR2=chr22;END=57085929;STD_quant_start=2.465552;STD_quant_stop=2.019640;Kurtosis_quant_start=16.614193;Kurtosis_quant_stop=-1.486613;SVTYPE=DEL;SUPTYPE=AL;SVLEN=-216;STRANDS=+-;STRANDS2=35,41,35,41;RE=76;REF_strand=44,59;Strandbias_pval=0.760848;AF=0.424581	GT:DR:DV	0/1:103:76
chr22	57089628	77385	TTGTCAGATGTCAGTAAATACCACAAAAACAGAATCTTTTAAAAGCCTC	N	.	PASS	PRECISE;SVMETHOD=Snifflesv1.0.12;CHR2=chr22;END=57089678;STD_quant_start=3.559026;STD_quant_stop=3.974921;Kurtosis_quant_start=-1.496219;Kurtosis_quant_stop=-1.594894;SVTYPE=DEL;SUPTYPE=AL;SVLEN=-50;STRANDS=+-;STRANDS2=29,31,29,31;RE=60;REF_strand=41,52;Strandbias_pval=0.622035;AF=0.392157	GT:DR:DV	0/1:93:60
chr22	57163644	77386	TTACAGAATTTCTTTTTCTTTTTTTTTTTTTTTTTTTTTTTGAGT	N	.	PASS	PRECISE;SVMETHOD=Snifflesv1.0.12;CHR2=chr22;END=57163688;STD_quant_start=2.190890;STD_quant_stop=3.065942;Kurtosis_quant_start=-0.754299;Kurtosis_quant_stop=-1.925339;SVTYPE=DEL;SUPTYPE=AL;SVLEN=-44;STRANDS=+-;STRANDS2=9,8,9,8;RE=17;REF_strand=49,45;Strandbias_pval=1;AF=0.153153	GT:DR:DV	0/0:94:17
chr22	57163714	77387	N	CAAGTTGCAAAAAAAAACAGAAAAACAAAAACAAACAAAAAAAAAAGCA	.	PASS	PRECISE;SVMETHOD=Snifflesv1.0.12;CHR2=chr22;END=57163718;STD_quant_start=3.201562;STD_quant_stop=3.730505;Kurtosis_quant_start=0.851581;Kurtosis_quant_stop=8.583831;SVTYPE=INS;SUPTYPE=AL;SVLEN=43;STRANDS=+-;STRANDS2=15,10,15,10;RE=25;REF_strand=49,43;Strandbias_pval=0.652399;AF=0.213675	GT:DR:DV	0/0:92:25
chr22	57198804	77388	N	TGGCCGCGGTTCTCCGGGGCTCGTGAAGCGTG	.	FAIL_GAP	PRECISE;SVMETHOD=Snifflesv1.0.12;CHR2=chr22;END=57198807;STD_quant_start=0.277350;STD_quant_stop=3.351234;Kurtosis_quant_start=0.361571;Kurtosis_quant_stop=5.037515;SVTYPE=INS;SUPTYPE=AL;SVLEN=31;STRANDS=+-;STRANDS2=15,11,15,11;RE=26;REF_strand=59,39;Strandbias_pval=0.8256;AF=0.209677	GT:DR:DV	0/0:98:26
chr22	57198804	77389	N	<DEL/INV>	.	PASS	PRECISE;SVMETHOD=Snifflesv1.0.12;CHR2=chr22;END=57198980;STD_quant_start=0.000000;STD_quant_stop=0.000000;Kurtosis_quant_start=0.225173;Kurtosis_quant_stop=22.359143;SVTYPE=DEL/INV;SUPTYPE=NR;SVLEN=-176;STRANDS=+-;STRANDS2=44,26,44,26;RE=70;REF_strand=59,39;Strandbias_pval=0.750475;AF=0.416667	GT:DR:DV	0/1:98:70
chr22	57207722	77390	TTTTTTTTTTTTTTTTTTTTTTCTTTTTTTAAAACTATCTATTTATTTATGATAGTCACAGAGAGAGAGAGAGGCAGAGACACAGGCAGAGGGAGAAGCAGGCTCCGTGCACCGGGAGCCCGACATGGGATTCGATCCCGGGTCTCCAGGATCACGCCCTGGGCCAAAGGCAGGCGCTAAACCGCTGCGCCACCCAGGGATCCCAGT	N	.	PASS	PRECISE;SVMETHOD=Snifflesv1.0.12;CHR2=chr22;END=57207928;STD_quant_start=0.809427;STD_quant_stop=0.557086;Kurtosis_quant_start=21.001361;Kurtosis_quant_stop=1.601395;SVTYPE=DEL;SUPTYPE=AL;SVLEN=-206;STRANDS=+-;STRANDS2=24,35,24,35;RE=59;REF_strand=41,54;Strandbias_pval=0.866929;AF=0.383117	GT:DR:DV	0/1:95:59
chr22	57230981	77391	N	AAGGCCAAAAAAAAAAAAAACCCCCCCCCCCTA	.	FAIL_NOTPRECISE	IMPRECISE;SVMETHOD=Snifflesv1.0.12;CHR2=chr22;END=57231699;STD_quant_start=162.212823;STD_quant_stop=410.511632;Kurtosis_quant_start=-1.111394;Kurtosis_quant_stop=-1.849839;SVTYPE=INS;SUPTYPE=AL;SVLEN=71;STRANDS=+-;STRANDS2=9,6,9,6;RE=15;REF_strand=22,42;Strandbias_pval=0.0831394;AF=0.189873	GT:DR:DV	0/0:64:15
chr22	57231735	77392	TTATTTATTTTATTTTATTTTTTTTTAAGATTTATTTATTTATGATAGACATAGAGAGAGAGAGAGAGAGAGAGAGAGAGAGGCAGAGACACAGGCAGAGGGAGAAGCAGGCTCCATGCACCGGGAGCCCGACGTGGGATTCGATCCCGGGTCTCCAGGATCGCGCCCTGGACCAAAGGCAGGCGCTAAACCGCTGCGCCACCCAGGGATCCCCAATACAGCAATG	N	.	PASS	PRECISE;SVMETHOD=Snifflesv1.0.12;CHR2=chr22;END=57231971;STD_quant_start=3.169457;STD_quant_stop=2.440194;Kurtosis_quant_start=-1.967191;Kurtosis_quant_stop=-1.916707;SVTYPE=DEL;SUPTYPE=AL;SVLEN=-236;STRANDS=+-;STRANDS2=14,30,14,30;RE=44;REF_strand=18,34;Strandbias_pval=0.830126;AF=0.458333	GT:DR:DV	0/1:52:44
chr22	57234496	77393	N	GGGACCGGTGGTAGGCAAATATGTTCTCTGCTGCCAGCGAGCGAG	.	PASS	PRECISE;SVMETHOD=Snifflesv1.0.12;CHR2=chr22;END=57234499;STD_quant_start=2.033060;STD_quant_stop=3.473711;Kurtosis_quant_start=8.817735;Kurtosis_quant_stop=4.190705;SVTYPE=INS;SUPTYPE=AL;SVLEN=44;STRANDS=+-;STRANDS2=14,17,14,17;RE=31;REF_strand=22,31;Strandbias_pval=0.820844;AF=0.369048	GT:DR:DV	0/1:53:31
chr22	57243217	77394	N	CAAAATGAGATCATAAAAACACAAACAAAACAAAAAAAAAAAAGACAAAAAAAAAAAA	.	PASS	PRECISE;SVMETHOD=Snifflesv1.0.12;CHR2=chr22;END=57243221;STD_quant_start=1.341641;STD_quant_stop=3.444803;Kurtosis_quant_start=9.151202;Kurtosis_quant_stop=6.592009;SVTYPE=INS;SUPTYPE=AL;SVLEN=58;STRANDS=+-;STRANDS2=13,18,13,18;RE=31;REF_strand=35,50;Strandbias_pval=1;AF=0.267241	GT:DR:DV	0/0:85:31
chr22	57282702	77395	N	CCATTCCCTCCCCTTCCCCTTCCCTGCCCTTCCCTTCCCCCCCCTTCCCCCCTTCGACCCTCCCGTTCATCCTTTTCGCCCGTGCCTTTCCCCCTCCCCCGTTTCCCTTTTGCCTTTTCCTCCGTTTGCCTATTGTTCCTTTTTCCCGTTTCCGTT	.	FAIL_NOTPRECISE	IMPRECISE;SVMETHOD=Snifflesv1.0.12;CHR2=chr22;END=57282701;STD_quant_start=6.303717;STD_quant_stop=59.938126;Kurtosis_quant_start=-0.719008;Kurtosis_quant_stop=-1.643560;SVTYPE=INS;SUPTYPE=AL;SVLEN=231;STRANDS=+-;STRANDS2=24,15,24,15;RE=39;REF_strand=37,29;Strandbias_pval=0.683361;AF=0.371429	GT:DR:DV	0/1:66:39
chr22	57298122	77396	N	GAATCAAGCTGTTCATATTTATACCATATACAAAAAACTGAACTTTAACTTGATTTTATCGACTAAATG	.	FAIL_NOTPRECISE	IMPRECISE;SVMETHOD=Snifflesv1.0.12;CHR2=chr22;END=57298150;STD_quant_start=9.753867;STD_quant_stop=16.590400;Kurtosis_quant_start=-1.742142;Kurtosis_quant_stop=-1.905522;SVTYPE=INS;SUPTYPE=AL;SVLEN=72;STRANDS=+-;STRANDS2=25,34,25,34;RE=59;REF_strand=34,39;Strandbias_pval=0.725213;AF=0.44697	GT:DR:DV	0/1:73:59
chr22	57308430	77397	ACTGAGCCACCCAGGCACTCTGAGAAAAGTTTTTTTTTTCTTTTAAAAGGAATACATATCAATTGGGAACNNNNNNNNNNC	N	.	PASS	PRECISE;SVMETHOD=Snifflesv1.0.12;CHR2=chr22;END=57308505;STD_quant_start=3.524911;STD_quant_stop=4.292435;Kurtosis_quant_start=0.523165;Kurtosis_quant_stop=0.034123;SVTYPE=DEL;SUPTYPE=AL;SVLEN=-75;STRANDS=+-;STRANDS2=37,44,37,44;RE=81;REF_strand=40,49;Strandbias_pval=1;AF=0.476471	GT:DR:DV	0/1:89:81
chr22	57335449	77398	TGTATTTATTTATTTATTTATTTATTTATTTATTTATTTATTTATTTATTTTTTTTG	N	.	PASS	PRECISE;SVMETHOD=Snifflesv1.0.12;CHR2=chr22;END=57335503;STD_quant_start=1.608169;STD_quant_stop=2.947822;Kurtosis_quant_start=-1.825824;Kurtosis_quant_stop=-1.954704;SVTYPE=DEL;SUPTYPE=AL;SVLEN=-54;STRANDS=+-;STRANDS2=30,29,30,29;RE=59;REF_strand=54,53;Strandbias_pval=1;AF=0.355422	GT:DR:DV	0/1:107:59
chr22	57414994	77399	N	CCCCTATTCTTTTTCCTTTTTTTTTTTTTTTTTTTTTCAAGATTTTTATTTATTTATTCATGATAGTCACCACAGAGCGAGAAGCGACAGAGCGGCAGAGACACAGGCAGAGGGAGAAAGAAGCAGGCTCCATTGCAGGGAGCCCGACGTGGGATCGATCCGGGTCTCAGGATCGTGCCCGCGGCCAAAGGCAGGCGCCCAAACGATGCGCCACCCAGGCGATCC	.	PASS	PRECISE;SVMETHOD=Snifflesv1.0.12;CHR2=chr22;END=57415001;STD_quant_start=2.818009;STD_quant_stop=4.144451;Kurtosis_quant_start=10.775944;Kurtosis_quant_stop=7.089120;SVTYPE=INS;SUPTYPE=AL;SVLEN=229;STRANDS=+-;STRANDS2=15,19,15,19;RE=34;REF_strand=54,54;Strandbias_pval=0.562571;AF=0.239437	GT:DR:DV	0/0:108:34
chr22	57476339	77400	N	GAACCCAGAAAAAGATAAAAAAGAAAAAAAAAACAAAAAAAAAAAAAACCAAAAAATTAATAAAAAAAAAAAAAAAAAA	.	FAIL_NOTPRECISE	IMPRECISE;SVMETHOD=Snifflesv1.0.12;CHR2=chr22;END=57476349;STD_quant_start=9.364828;STD_quant_stop=14.352700;Kurtosis_quant_start=-0.835644;Kurtosis_quant_stop=-0.508695;SVTYPE=INS;SUPTYPE=AL;SVLEN=67;STRANDS=+-;STRANDS2=1,19,1,19;RE=20;REF_strand=53,45;Strandbias_pval=3.41716e-05;AF=0.169492	GT:DR:DV	0/0:98:20
chr22	57542240	77401	N	AAAGACTCAAACTTTCCTCAGCGACTGCAAGGC	.	PASS	PRECISE;SVMETHOD=Snifflesv1.0.12;CHR2=chr22;END=57542240;STD_quant_start=0.944911;STD_quant_stop=2.412764;Kurtosis_quant_start=1.278217;Kurtosis_quant_stop=21.380122;SVTYPE=INS;SUPTYPE=AL;SVLEN=31;STRANDS=+-;STRANDS2=26,30,26,30;RE=56;REF_strand=45,51;Strandbias_pval=1;AF=0.368421	GT:DR:DV	0/1:96:56
chr22	57561888	77402	N	GTATTATTTTTTTTTTTTTTTTTTTTTTTTTTTTTTTTTTTTAATTATTG	.	PASS	PRECISE;SVMETHOD=Snifflesv1.0.12;CHR2=chr22;END=57561889;STD_quant_start=2.167948;STD_quant_stop=3.240370;Kurtosis_quant_start=2.606858;Kurtosis_quant_stop=2.452158;SVTYPE=INS;SUPTYPE=AL;SVLEN=49;STRANDS=+-;STRANDS2=10,10,10,10;RE=20;REF_strand=50,48;Strandbias_pval=1;AF=0.169492	GT:DR:DV	0/0:98:20
chr22	57609801	77403	N	AAGCAGAACTCATTTTATTTTATTTTATTTTTTTTTTTTTT	.	PASS	PRECISE;SVMETHOD=Snifflesv1.0.12;CHR2=chr22;END=57609807;STD_quant_start=1.143544;STD_quant_stop=4.632660;Kurtosis_quant_start=6.419730;Kurtosis_quant_stop=7.626027;SVTYPE=INS;SUPTYPE=AL;SVLEN=33;STRANDS=+-;STRANDS2=16,11,16,11;RE=27;REF_strand=52,40;Strandbias_pval=0.828883;AF=0.226891	GT:DR:DV	0/0:92:27
chr22	57611549	77404	N	GTGGAATCCCGGGTGCTCAGCGGTTGGTTGCCTGCCTTTGCCAGGCGTGATCCTGTAAGTCCCCACACCGATCAGTCCCACGTCGGGCCTCCTGCATGACCTGCTTCTCCTTCCGCCTGTGTCTCTGCTCTCTGCTCTCTTTCTATGTCTAGCAGGAAAATAAATAAATCTTTAAAAAAAATAAAATAAATAAAAGAAAATAA	.	PASS	PRECISE;SVMETHOD=Snifflesv1.0.12;CHR2=chr22;END=57611553;STD_quant_start=2.354879;STD_quant_stop=4.177864;Kurtosis_quant_start=1.453650;Kurtosis_quant_stop=-0.678571;SVTYPE=INS;SUPTYPE=AL;SVLEN=212;STRANDS=+-;STRANDS2=13,10,13,10;RE=23;REF_strand=47,38;Strandbias_pval=1;AF=0.212963	GT:DR:DV	0/0:85:23
chr22	57626221	77405	N	AATGAATAGCAATTATTATAATCAAGGATAATCAATTATTATAATCAGGAT	.	PASS	PRECISE;SVMETHOD=Snifflesv1.0.12;CHR2=chr22;END=57626225;STD_quant_start=0.948683;STD_quant_stop=2.549510;Kurtosis_quant_start=4.851675;Kurtosis_quant_stop=5.128051;SVTYPE=INS;SUPTYPE=AL;SVLEN=51;STRANDS=+-;STRANDS2=10,11,10,11;RE=21;REF_strand=65,50;Strandbias_pval=0.482293;AF=0.154412	GT:DR:DV	0/0:115:21
chr22	57634275	77406	N	TTTTGTTTTTTTTTTTTTCCGTTTTTGTTTTTTTTT	.	PASS	PRECISE;SVMETHOD=Snifflesv1.0.12;CHR2=chr22;END=57634274;STD_quant_start=0.674200;STD_quant_stop=2.713602;Kurtosis_quant_start=2.571568;Kurtosis_quant_stop=0.714562;SVTYPE=INS;SUPTYPE=AL;SVLEN=33;STRANDS=+-;STRANDS2=14,8,14,8;RE=22;REF_strand=56,58;Strandbias_pval=0.249252;AF=0.161765	GT:DR:DV	0/0:114:22
chr22	57636789	77407	N	TCCCTATAGGATGGAGTCAATGTAATGTTGATTCCTGAAGTAGGCCCGGGTTTTCCATTGGGGGGGGAAACACAAACACCCCCCCTCCACTTTGACCTGGGGACGACGGCCGAGGAGAAGCTGTTATTTTTGTAAAGCAGTTATGGCCCAATTTCAGCTCTATCAATCACTGCTATTGTTTATCATAGTATGAGAGCAAAGATTCCATAGAGGTCGCACTATTGAAACTAAAATCATACACTAGATCGATGGGATAGGCAGATGAAGGTGATAACAATGCTAGATGATAGATAGAGATACTATAGTCAAGATAGCTAGATTAGATAGATAGACGATAAAGGATCAAGTAGAACGTCAATAGATATAAATAGATAGTAAAACAACCCCAGAGAGAAACCACAGAGCCAAAATCAAATATCACGCTTGCCAGAAGAAGAAACCCCTTGTGCAATCTATCTCCCGCTGATCTGGGGTATCCTTAAATGCTGAACTGTCCATTGAATGGCTCCCTACAGTAAGTTGCTGAGCGACTCCCTGTTGTGGAAATATGTATTCCATATAGAAACACATGGTTTTGTGATAATATAACCCAACAGTTTGGTTGCTCCTTAACTACTGAATGGGTGAGAGTAGCCATGAGAGGCTTGTTGAAAACCCCCCTTTCCTTACTGGGGTATTTTTTTTCGAACTGGATAGGCTCTCTATACGCTCGCCGTGATGATGGCGCAAAGGTCAGATTTAAGTATTTTGCCAGTGGGCCATGAAATCTCTAGTGAGCGCCTATTAAAAGGCTGCCCGGGGAATCCTTGCACTGGGGTTTGACACACTTCGCGGGTCCAGTCTTTTCTCCGGTCCTGTTCCCTCCTTATCGTACACGGCCCCAACTAAGGAGCGGCACGCGTCGTCCACCG	.	FAIL_NOTPRECISE	IMPRECISE;SVMETHOD=Snifflesv1.0.12;CHR2=chr22;END=57636788;STD_quant_start=1.460593;STD_quant_stop=17.212399;Kurtosis_quant_start=11.706958;Kurtosis_quant_stop=6.879083;SVTYPE=INS;SUPTYPE=AL,SR;SVLEN=1679;STRANDS=+-;STRANDS2=12,18,12,18;RE=30;REF_strand=0,0;Strandbias_pval=1;AF=1	GT:DR:DV	1/1:0:30
chr22	57677063	77408	N	CTCTAATGTTAAGTTTTTTTTTTTTTTAGTAACTAGACGGAAAATGGACCGCCAAGGCTCCCTTCCAGGCCTGGCCCCAAC	.	PASS	PRECISE;SVMETHOD=Snifflesv1.0.12;CHR2=chr22;END=57677063;STD_quant_start=0.894427;STD_quant_stop=1.341641;Kurtosis_quant_start=6.889903;Kurtosis_quant_stop=5.875250;SVTYPE=INS;SUPTYPE=AL;SVLEN=79;STRANDS=+-;STRANDS2=7,10,7,10;RE=17;REF_strand=55,49;Strandbias_pval=0.438132;AF=0.140496	GT:DR:DV	0/0:104:17
chr22	57703573	77409	N	TGCTGCAGGCCCCTTGAGGGATAGCTTAAGTCCTAAGAGAGAGTTTCTCC	.	PASS	PRECISE;SVMETHOD=Snifflesv1.0.12;CHR2=chr22;END=57703576;STD_quant_start=0.000000;STD_quant_stop=0.953463;Kurtosis_quant_start=7.838988;Kurtosis_quant_stop=7.668557;SVTYPE=INS;SUPTYPE=AL;SVLEN=45;STRANDS=+-;STRANDS2=12,10,12,10;RE=22;REF_strand=38,36;Strandbias_pval=0.813163;AF=0.229167	GT:DR:DV	0/0:74:22
chr22	57728652	77410	N	CCTGGGGGGTCGGCTAAGACCTACTATGCTCTTCTGTTCCTCCGCAGTTTTTCTCACCAGGCCCCGACCGGCAACAGCGACACTACAGCACATGAGAAGATTCCTCCTCCCCGCAAGCCAGCGCAGGGCCCCACACGAAGCTCAGAGCGGCTCCTCGCGGGAGAAATCGCGGCGGCCCGGCGGCAGGGCGGCCCGCAGCGCGCGCCGGGGTGGGGGGTCCCCCCCGCGGCCCACCCCGCGCCCCCCCCCCCAAACACCCCCCCGCGCCCCCACACCCCCCCAGCCGCCCGCCGCCCGCCGCGCCATACCCACACGCGCCGCCCACCCGCGCGCGCCTGCAGAGGCACCGAGCCCCAGCCCCAGCCCAGCCCCAGCCACCAGCCCCAGCCCCAGCCCGAGCCCCCCGAGCCACCGCGAGCCCAATCCCTCTATCTAACAACATCGAGATGCTGGGGCGCGGGCCGGCAGCCCCGAGCAGGCGGAGGTCGGTGTACGAGGAGATGAAGTATCCTCGGGCGGCGCCCCCCGGGGCGCCGCGTCGCCCCCTCCGCTGGGTGGCTGCCGGACCCGCGGGCGCCTGGGGCGGAGCGTTGCGACATCCCGGCCCCCTTCCCACCACCTGCTCCCCCCGTCACTTCAACCGGCCCCCGCTGCCTGGTGTTCCCCCGACCCCCGTCATCCCCCATCACCCCTCTTCCCCGCGGCGTCCGACGAGTCGCCCTGACGCCCCTGGAGGGAAGAAACTGCGGTTGCTGGAAAAAAAAGAACCAACCTCAAGTACCCCCAACCAACCCCCCGTGCCCCCGCCGAAGGCCCCAGCCCCGCAGTCGCCCGCCCCGCATGCACCCCAGACCAAAACGGCGACGGGGACCGCGCCCGCGGTCCCCGCTCCGCCCCGCACGCCGCCACCCCACCCCGCGCCCCCCCGCGCCCCCCGCAGCCGCCCTCGCAGAGCGGGCCAAAAGAGACCAGCCCGCGGGAGGCCTTAATCGCGGGGGG	.	UNRESOLVED	PRECISE;SVMETHOD=Snifflesv1.0.12;CHR2=chr22;END=57728651;STD_quant_start=0.623610;STD_quant_stop=6.141842;Kurtosis_quant_start=6.251659;Kurtosis_quant_stop=0.222598;SVTYPE=INS;SUPTYPE=AL,SR;SVLEN=999;STRANDS=+-;STRANDS2=20,16,20,16;RE=36;REF_strand=0,1;Strandbias_pval=0.459459;AF=0.972973	GT:DR:DV	1/1:1:36
chr22	57729630	77411	N	<DEL/INV>	.	PASS	PRECISE;SVMETHOD=Snifflesv1.0.12;CHR2=chr22;END=57729821;STD_quant_start=0.324443;STD_quant_stop=0.648886;Kurtosis_quant_start=-0.923158;Kurtosis_quant_stop=3.302869;SVTYPE=DEL/INV;SUPTYPE=NR;SVLEN=-191;STRANDS=+-;STRANDS2=16,23,16,23;RE=39;REF_strand=42,48;Strandbias_pval=0.570193;AF=0.302326	GT:DR:DV	0/1:90:39
chr22	57729626	77412	N	CGTGCGGGGCGCTCGTCGGCAAGCCCCCTTGGACGAG	.	PASS	PRECISE;SVMETHOD=Snifflesv1.0.12;CHR2=chr22;END=57729625;STD_quant_start=1.341641;STD_quant_stop=2.097618;Kurtosis_quant_start=3.777438;Kurtosis_quant_stop=3.681184;SVTYPE=INS;SUPTYPE=AL;SVLEN=37;STRANDS=+-;STRANDS2=8,6,8,6;RE=14;REF_strand=42,48;Strandbias_pval=0.569602;AF=0.134615	GT:DR:DV	0/0:90:14
chr22	57749189	77413	TTTTCCCTATTTCCTTCCCTCCTCCAATCCCCAGAATGTACCGTCNNNNNNNNNNT	N	.	PASS	PRECISE;SVMETHOD=Snifflesv1.0.12;CHR2=chr22;END=57749246;STD_quant_start=3.391165;STD_quant_stop=4.384315;Kurtosis_quant_start=4.143315;Kurtosis_quant_stop=2.656847;SVTYPE=DEL;SUPTYPE=AL;SVLEN=-57;STRANDS=+-;STRANDS2=34,39,34,39;RE=73;REF_strand=38,40;Strandbias_pval=0.870826;AF=0.483444	GT:DR:DV	0/1:78:73
chr22	57764926	77414	ACTTCATAATTTTTTTTTTTTTTTTTTTTTT	N	.	PASS	PRECISE;SVMETHOD=Snifflesv1.0.12;CHR2=chr22;END=57764957;STD_quant_start=0.781736;STD_quant_stop=1.394433;Kurtosis_quant_start=-1.605547;Kurtosis_quant_stop=-1.712742;SVTYPE=DEL;SUPTYPE=AL;SVLEN=-31;STRANDS=+-;STRANDS2=15,21,15,21;RE=36;REF_strand=48,50;Strandbias_pval=0.558661;AF=0.268657	GT:DR:DV	0/0:98:36
chr22	57779124	77415	ATATACTCAGGGGTGGTAGAAGGGGAGGAGGGCGGGGGGTGGGAGTGAATGGGTGACGGGCACTGGGTGTTATTCTGTATGTTAGTAAATTGAACACCAATAAAAAAAAAAAAAAAATATATATATATAT	N	.	PASS	PRECISE;SVMETHOD=Snifflesv1.0.12;CHR2=chr22;END=57779254;STD_quant_start=0.960769;STD_quant_stop=0.620174;Kurtosis_quant_start=-1.264095;Kurtosis_quant_stop=4.982961;SVTYPE=DEL;SUPTYPE=AL;SVLEN=-130;STRANDS=+-;STRANDS2=24,28,24,28;RE=52;REF_strand=44,47;Strandbias_pval=0.862578;AF=0.363636	GT:DR:DV	0/1:91:52
chr22	57803475	77416	AACTGTGCTAAAAAAAAAAAAAAAAAAAAAAAAAAAAAAAAAAAAAA	N	.	PASS	PRECISE;SVMETHOD=Snifflesv1.0.12;CHR2=chr22;END=57803522;STD_quant_start=1.054093;STD_quant_stop=1.224745;Kurtosis_quant_start=-1.647181;Kurtosis_quant_stop=-1.626221;SVTYPE=DEL;SUPTYPE=AL;SVLEN=-47;STRANDS=+-;STRANDS2=23,14,23,14;RE=37;REF_strand=44,18;Strandbias_pval=0.382967;AF=0.373737	GT:DR:DV	0/1:62:37
chr22	57811137	77417	N	AAAGAACTAGCCAGACGACAGACAGCCCGCCCAAGACCGCCCGCCCAACGCGCCCGACTCACTCCCGAATCAAGCCTCAACGACGCCAGCCCGAGCCCGAAAGAAGAACAGAAATAAAGCCAGCAGAAATAAC	.	FAIL_NOTPRECISE	IMPRECISE;SVMETHOD=Snifflesv1.0.12;CHR2=chr22;END=57811136;STD_quant_start=15.302505;STD_quant_stop=14.569756;Kurtosis_quant_start=-1.360488;Kurtosis_quant_stop=-1.134725;SVTYPE=INS;SUPTYPE=AL;SVLEN=137;STRANDS=+-;STRANDS2=26,10,26,10;RE=36;REF_strand=36,35;Strandbias_pval=0.0394771;AF=0.336449	GT:DR:DV	0/1:71:36
chr22	57818556	77418	N	GGTTATCTTAATTTTTTTTTAATTTTTATTTATTTATGATAGTAACAGGACGAGGAGAGAGAGAGAGAGAGAGGCAGGACAAGCCAGAGGGAAAGAGGCTCAATGCGCACGGGATGCCCGACGTGGGATTCGATCCGGTTCTCCCGGATCGCGCCTGGGCCAACGGCAGGCGCCAAACGCTGCGGCCACCCAGGGATCC	.	PASS	PRECISE;SVMETHOD=Snifflesv1.0.12;CHR2=chr22;END=57818560;STD_quant_start=4.911721;STD_quant_stop=5.165995;Kurtosis_quant_start=3.444154;Kurtosis_quant_stop=5.276877;SVTYPE=INS;SUPTYPE=AL;SVLEN=217;STRANDS=+-;STRANDS2=15,17,15,17;RE=32;REF_strand=40,53;Strandbias_pval=0.836731;AF=0.256	GT:DR:DV	0/0:93:32
chr22	57832326	77419	TTCTTTCTTTCTTTCTTTCTTTCTTTCTTTCTTTCTTTCTTTCTTCTTTCTTTCTTTCTTCTTTCTTTCTTTCTTTCTTTCTTTCTTTC	N	.	FAIL_NOTPRECISE	IMPRECISE;SVMETHOD=Snifflesv1.0.12;CHR2=chr22;END=57832424;STD_quant_start=24.662725;STD_quant_stop=23.418298;Kurtosis_quant_start=-2.078883;Kurtosis_quant_stop=-1.913213;SVTYPE=DEL;SUPTYPE=AL;SVLEN=-98;STRANDS=+-;STRANDS2=7,17,7,17;RE=24;REF_strand=37,40;Strandbias_pval=0.1565;AF=0.237624	GT:DR:DV	0/0:77:24
chr22	57837085	77420	N	AAAACAAGAAAGAACGACGAAGGGAAGAAGAGAAGAAGAAAGAAGAAGAAGACAGACAGAAGAAGAAGAAAAGTAAAGAACAGACGTAAGAAAGACGAAAGAGAGAAGAAGAAAGAACAGAGAAGAAATGA	.	FAIL_NOTPRECISE	IMPRECISE;SVMETHOD=Snifflesv1.0.12;CHR2=chr22;END=57837116;STD_quant_start=22.315914;STD_quant_stop=41.825829;Kurtosis_quant_start=0.687884;Kurtosis_quant_stop=-1.447242;SVTYPE=INS;SUPTYPE=AL;SVLEN=53;STRANDS=+-;STRANDS2=1,13,1,13;RE=14;REF_strand=31,46;Strandbias_pval=0.0165491;AF=0.153846	GT:DR:DV	0/0:77:14
chr22	57843658	77421	TTATTCTGCCCACTTCTTTCTCATCATTTCTCTGATGGACAATTACAGGTTTTAAAAAGTTTTTTTGATTAACGAGTGGGACTTCCTGAGTACATCATGGGGCTTCATGTTGGACAGAATAAGTCTGTCCTGTTCAAAGCCTGGTTTCTAGGGTCCTGTCACCACCTTGTTTGGCTTTTGTGGAGCTTTTCTCTTTAGGGTGGACACATCTACTTCCTTCTACTAAGACAAGGCCCAGCCGTCAGAAATTGTGTTCTGCGGAGGAACTTCTTCCCACTTAAAGGCAGAGCACATATGCTATTTTCAGAAAATGGGATCGCTCAGAGCTGTGTGCTCTGCAACCCCCAGCACCTCCCCAGCACGCCCCTCCAGCCAGCCCTCATCCACACAAGGAAGGATGCCAACACTCACTAAGACCACTCCATTCCCACCTGGGCTGAGCCCAGCAAGTTCCAGCTTCTGGGACAACCTGCAGCGCCTGTCTTCCACCACTGATGGTGTGCCCTGCCCCAGGATTTATGTAGTCTCCAGTGATTCTGGCTCAGGCTAGAGGAATCTGTCTGCTTCTGCTCTTTCCTCCACACTCCCCAGAGGATAAACCTCCAAAAGTTCATCTGAGAAGCAACCTGAGCACTTCAACCCATCCCCATGCTACTCACGGCGATTCCCAGCCCCGGCTGCACCCACGTCATCTGGCAAACCTCTACCAACCGCAATGACAGGGAGTCATGAAAGGCATGTTTGTGATCTGAGCCTCATATCAGGAGATGACAGTACCATCAGGTGCTAGAGTGGGAAATGATCACCTGTGCCACTGTCTTGCAGCCATCTGGGGCTGAAAGCAATAATTGTGACCACACGTGAGATCCAGACTTCTAGCTGGCTATTTGGTTTTGACCAAGTGAATCCTCCTACAACCAACAGGAGGTCAGCTGACCATGTGTGTTCCACACGTGAC	N	.	FAIL_NOTPRECISE	IMPRECISE;SVMETHOD=Snifflesv1.0.12;CHR2=chr22;END=57844616;STD_quant_start=10.602673;STD_quant_stop=0.816497;Kurtosis_quant_start=5.396388;Kurtosis_quant_stop=4.374231;SVTYPE=DEL;SUPTYPE=AL,SR;SVLEN=-958;STRANDS=+-;STRANDS2=10,14,10,14;RE=24;REF_strand=31,41;Strandbias_pval=1;AF=0.25	GT:DR:DV	0/0:72:24
chr22	57851132	77422	N	AAAAAAAAAACACAAACAAAACCGTTGATTTG	.	PASS	PRECISE;SVMETHOD=Snifflesv1.0.12;CHR2=chr22;END=57851132;STD_quant_start=0.000000;STD_quant_stop=2.384158;Kurtosis_quant_start=15.917278;Kurtosis_quant_stop=5.427629;SVTYPE=INS;SUPTYPE=AL;SVLEN=31;STRANDS=+-;STRANDS2=11,28,11,28;RE=39;REF_strand=46,57;Strandbias_pval=0.0862769;AF=0.274648	GT:DR:DV	0/0:103:39
chr22	57863582	77423	N	AAACACAACAAAAAAAAAACACCCAAAAAAAAAAAAAACATAAAAAAACAAAAAAAACCCCAAAAACAACACACCAAAAAAAAAAAAACCAACAA	.	FAIL_NOTPRECISE	IMPRECISE;SVMETHOD=Snifflesv1.0.12;CHR2=chr22;END=57864002;STD_quant_start=242.768408;STD_quant_stop=189.454480;Kurtosis_quant_start=-2.154721;Kurtosis_quant_stop=-1.862947;SVTYPE=INS;SUPTYPE=AL;SVLEN=61;STRANDS=+-;STRANDS2=5,16,5,16;RE=21;REF_strand=50,58;Strandbias_pval=0.0897393;AF=0.162791	GT:DR:DV	0/0:108:21
chr22	57888525	77424	N	GCAAGTCAATGCACGTAAACAGAAAAGAAGAACACCCACAAGAGAAAAGAAACAAGAAAAGATCAAAGGAGAAACACGGGACCCCCCCCCAAA	.	FAIL_NOTPRECISE	IMPRECISE;SVMETHOD=Snifflesv1.0.12;CHR2=chr22;END=57888561;STD_quant_start=30.763615;STD_quant_stop=51.195703;Kurtosis_quant_start=1.797926;Kurtosis_quant_stop=0.811963;SVTYPE=INS;SUPTYPE=AL;SVLEN=119;STRANDS=+-;STRANDS2=0,12,0,12;RE=12;REF_strand=51,53;Strandbias_pval=0.00105877;AF=0.103448	GT:DR:DV	0/0:104:12
chr22	58016034	77425	N	ACAGGAGGACGTCAGCTGATACCCCCACGCAGGCAATTCTACACCCGCAGACAGATCCTCTGGTCTGCCCGTACTTCTCGTGTGACAACATGGCAGACTAGCATATTCCCACCAGAGAACAGTCCCTTTTTTCCTGGGTAGTAACACCCCAAAGGTTGGTATTTTAGGC	.	PASS	PRECISE;SVMETHOD=Snifflesv1.0.12;CHR2=chr22;END=58016034;STD_quant_start=0.000000;STD_quant_stop=3.898718;Kurtosis_quant_start=16.173675;Kurtosis_quant_stop=1.572765;SVTYPE=INS;SUPTYPE=AL;SVLEN=167;STRANDS=+-;STRANDS2=22,19,22,19;RE=41;REF_strand=51,40;Strandbias_pval=0.851108;AF=0.310606	GT:DR:DV	0/1:91:41
chr22	58021381	77426	TTTCTAGANNNNNNNNNNCTGCCGTTTTGAGCCACAGGGAGACATAGCCACCAAGCGTATGGAATTGCAGCGAGCATCTCTTGTGATATCTCGCGACTCATGTCCTG	N	.	PASS	PRECISE;SVMETHOD=Snifflesv1.0.12;CHR2=chr22;END=58021489;STD_quant_start=1.132523;STD_quant_stop=0.834058;Kurtosis_quant_start=11.516689;Kurtosis_quant_stop=-1.141890;SVTYPE=DEL;SUPTYPE=AL;SVLEN=-108;STRANDS=+-;STRANDS2=54,38,54,38;RE=92;REF_strand=54,40;Strandbias_pval=0.882834;AF=0.494624	GT:DR:DV	0/1:94:92
chr22	58119720	77427	N	CTCCCGTCTTTTCCCCCCGTCTTTCTCCTCTTCTATCCCGGTCCCCCCCTCCCCCTCCCTCCAACCCCACCCTTCTTTTCTTTACGCCCATTTTTCCCTCCTTCCCCTCCCCCCCCCCCCCACTTTCCTCCTCTCTC	.	FAIL_NOTPRECISE	IMPRECISE;SVMETHOD=Snifflesv1.0.12;CHR2=chr22;END=58119795;STD_quant_start=16.679329;STD_quant_stop=46.626173;Kurtosis_quant_start=-0.029593;Kurtosis_quant_stop=2.009217;SVTYPE=INS;SUPTYPE=AL;SVLEN=67;STRANDS=+-;STRANDS2=20,0,20,0;RE=19;REF_strand=46,36;Strandbias_pval=5.57438e-05;AF=0.188119	GT:DR:DV	0/0:82:19
chr22	58128296	77428	NNNNNNNNNNNNNNNNNNNNNNNNNNNNNNNNNNNNNNNNNNNNNNNNNNNNNNN	N	.	FAIL_GAP	PRECISE;SVMETHOD=Snifflesv1.0.12;CHR2=chr22;END=58128428;STD_quant_start=0.000000;STD_quant_stop=0.000000;Kurtosis_quant_start=25.665766;Kurtosis_quant_stop=-0.285840;SVTYPE=DEL;SUPTYPE=AL,NR;SVLEN=-132;STRANDS=+-;STRANDS2=36,24,36,24;RE=60;REF_strand=37,26;Strandbias_pval=1;AF=0.487805	GT:DR:DV	0/1:63:60
chr22	58177764	77429	N	GGGCGAGGTTGGTGGGAACTCATCGTGGCTCGGGCAGAGGTGAGCTGGAGCCCCTGTCTTCTGACTCCTGGGCTTCCTGCTTTTCCATCCAGGTGCCTAGGCTACTCTCCCAGAGCATCCATCTAGGAACCTAACATATGTGTTGAAGCATTCACACGCCAGAGGAGTTTCTCTCTGTGCACAGCCCGAGAGAGTAGCACACTCCCCAGGGTGGGTGCTGTTAGGCGTGAAGGACTTCGGCTGGAGCTACCACCCATATCAGCTTCCCAGCCCTCAAGCCACCTCATGCCCATATTAAATATAATCAGCACTATGTACTCCTGTGAAATTCAGCACCCTTCCATGGTCCTTAACCTCCTTTTGCAGTCACAGCTTCCTGTTAGAATCAGAGATGTCACTGCCCTGGGAGGTTTAGACACCAGAGGGACCACAGGAGAAGAAATTGTGGTTGCGAGTCAAGGTTAAGTAAAGGAGACCACCAGTCAGCCGTACCCTGCTGAGCTGGGCCTCCATGCGAGCAAGAAAACCCAGGGGGCTTCGGTAGATTCTCCGGGTGGGGGTGGGGGGTAAAGGCATTCCATCAGCGCGCGCAGGGGTTGTGCCCCGAGGGATTGAGAGCAGTGTGCGTTGTGCCAGGACCTACAGGAGCTATCCTGCAGGGGGAGGCAGGAGCCTTAGTAAAACAGCCTAGCGGGTGGGGGGGGGGTCGAGGGGGGGGGGGGGGGGGGGGGGTTCCTGGCATAGGCCAGGCGTTCCAGCAAACCCCAAAGCATTCCGGGCCTGCACAGGCAAGACCCAAACTCCCCAGGCAAGTGCTGCCTAAGCTAATTGTGTGCTAGTGTTGGGCTTTCCTATTGAGGCATGGGGGAGGGGGCTTGGGCATGCTGAGGAGACAGCTCTTTGCAGCCGTGGGTAGATGGGAATGACCCGGGCTCGGGGCACTGGGGCCCTTAGAGACAATCCCGGCAGAGGTCAGGGGTGCCGTGGATCTCCCCCGGAGGCGCGAGGGGCAGCTTCTAAGGGGAGTACCTTAACTTGGCTGGAGCAGGTGTGTTGCAAAAACCCCTGACCATGTTACTCAAGCTTTGATATGTGTGCAAAACATGCTTTTCCTCCTGGGGGAGTTTCATTCGTAAGAAGTGCACAATCCAGAACACCTTCCTTTCTGTGTTGCGGATGCTCAGGTGTAATGGCCAGGCCCTGGGCATTTTACTGGATGAGGCCGAGGGTAGGAGGGACTCTCCGCGTTGCCTCCAAGCTTTCTGGGTCCCGCACGGGGTGTTGGGCGGGACCAAGCGTGCAGCACGTCCACTATCGTTACTGAGCCATGGCAGAAGGCTGGAGTCAGGAGGCGCACCCAGTCACCGGTCTGCAGGGTCTTTGTGGCAGCGTTAATTGGCGTTAGTTCAAAGCACGATACCAAGCCCGTTCAGGTCCAACGGAGGGAAGGGACTCCTCGGCCGTGTTCTTTCACACCCCTCCCCGGAGGATCTGTTGTCTCAGCCGGAGCCGGTCCTGGGTGGCGCAGGGAGAAGGGGATGCTCGCCTGTGCAGGTTGCGTCGGCGAACTCAGCCCATGAAATGAGCTACAGCCTCACCCCAGGCACGTGCAGAGCAGCTTCCTGAGCAGCAAGAGGTCCTGACTCCCCACCTTCCAAAGGTAGCCGCACCAAGCCAACGGAAGCCCCAGAAAGCCCGCCAGCCAGCAGCTTCCCCTGTCCACACTGCTTTCAGCTCCTTCAGCTGTGGTCCCAAACAACGGCCTGCCAGCCCCCCCAGGAGCCCCGGGGTGGTTTACTGAGCGGCATGGTTGCATTGCAAATTAAAAAACAGCAGCCTGCCAGTCCCAAGGCAATGTTTTTTTTTTTACACAAAAAAAAATGCCCCCCAAACAGAAAAAAGGACTACCACTGTGGGGGGCAGCTAAACGGGCTTCTGATGCGCCTCCCGTAGCCTGCTCACACACACGCACCTCTGTGCCTTTACACAATAAACTCCTATAAGGTTCCAGGGTTTCAAACCTGAATGCTGCCGTAGTGATGGGTTTGGAATTAAACCTAGCTTTTCTTCCCAATGCTGTTTTACATATTAATTAACGTGTTTTCCTCCGATTCAGGAATGCCGCAGGTGCTGGTCTCAGAGGCCCCACATTCCCCGCCCCTCCCGCCCCAGCCTCGTTGGAGCGGAGTTCAGGATTACATCTTCCCAGCCGGGAGAACCTACTAGCACCCCCCCCCCCGACTCCCCACACCCCCAGCTATGTTTAGGGAACACGCCTTTCGTCGGTCCTTTCAAACAGTCATTCACTTCTTTCCCCCACAAGGTACTGTGTAGCGTTAAGGCGGGAAGCGCCTTGTGAAAGAATCTTTGACAAGGTGTCTACTGTTCCTCCACTCTACTTACCCCTCAGGTCCTGTTTGTCTCTCTGTTTCCTCTCCCCACACCCCAGTGCTGGGAACACCTGCAAAACACTCAGATGCCCTGAAAAAAGTTGTTTTAAGTCCTGGAGCTTTTGGAGTTAGAATCCTGTGTGGCCTAACGTTGCAGCACCAAAACTGTAGAGTTGCCTCAGCAGAGTCCCTTCCAACATGAAACCAGCAGAGTCCCATGTTCCTGCACCTGTTTTCACGGGGACTGTTGTCTTGATTTGCACTCTGAATAATCATTTTAGAAGGCCACGACTCCCTAGTGTGGTATCTTACGATATCGATATATGCCAAGATTCATTTTCTAGCTAAGTACCATGTGTGTGACCATATCAGAGACCCTCGATAATAAAGGATTAAGTATAGTGGACTTTCCGTAGGTTCTGGACCTTTTATTTCAGCGCCTGCTTTTCAGTTTGGAATTATGAACTTCTTGGATTATACTAAATAAAATATATTTCTTCGGGATTTTAGGAAACCCATTGTTTCATAAATCAAGGTATAGTGATTTAAACTGTTTAAAATATAAACATGTTAGGGGACAACTGGTAACATAATTGAAGGACAATTAATTGTTTATTTACCACAAGGTGCGGATGATTCCAAAACTTATATAAAATACAGACTTTTTTTTTTTTTTACAGGTAGAGGTAGATACTGGTATACATTCGTTAAACCCAGCTGCTTGTTGGAAGTAAGATCAATCTACTCTATTTCCCTACTTAGTATTATCATAACATCCTAAAGGGGTCAATGGGTTG	.	FAIL_NOTPRECISE	IMPRECISE;SVMETHOD=Snifflesv1.0.12;CHR2=chr22;END=58177766;STD_quant_start=0.000000;STD_quant_stop=63.865337;Kurtosis_quant_start=7.402186;Kurtosis_quant_stop=-0.275423;SVTYPE=INS;SUPTYPE=AL,SR;SVLEN=3184;STRANDS=+-;STRANDS2=29,36,29,36;RE=65;REF_strand=12,22;Strandbias_pval=0.398687;AF=0.656566	GT:DR:DV	0/1:34:65
chr22	58227490	77430	N	<DEL>	.	FAIL_GAP	PRECISE;SVMETHOD=Snifflesv1.0.12;CHR2=chr22;END=58228202;STD_quant_start=0.559017;STD_quant_stop=0.707107;Kurtosis_quant_start=0.275378;Kurtosis_quant_stop=2.613100;SVTYPE=DEL;SUPTYPE=SR;SVLEN=-712;STRANDS=+-;STRANDS2=14,18,14,18;RE=32;REF_strand=0,0;Strandbias_pval=1;AF=1	GT:DR:DV	1/1:0:32
chr22	58228933	77431	CCCCCCGCATCCCGGCCCGCGCGCGCCCGGCTGCTGCCGGGGTCCCTT	N	.	PASS	PRECISE;SVMETHOD=Snifflesv1.0.12;CHR2=chr22;END=58228980;STD_quant_start=0.000000;STD_quant_stop=0.000000;Kurtosis_quant_start=4.514811;Kurtosis_quant_stop=1.932479;SVTYPE=DEL;SUPTYPE=AL;SVLEN=-47;STRANDS=+-;STRANDS2=10,11,10,11;RE=21;REF_strand=48,49;Strandbias_pval=1;AF=0.177966	GT:DR:DV	0/0:97:21
chr22	58240390	77432	N	GTTCGGTTCTTGGTTCGTGTCTATTCTTGTGCTAGGTGCGATTTTTTCTGGTCATAGTCGGTCTAGTCAGTCCTATGTTCTCTTTCTTGCCGGTATCTGGTACTTGGCTTAAGTTGTCGCTTAATCGTATTG	.	FAIL_NOTPRECISE	IMPRECISE;SVMETHOD=Snifflesv1.0.12;CHR2=chr22;END=58240392;STD_quant_start=7.962412;STD_quant_stop=20.094775;Kurtosis_quant_start=5.897014;Kurtosis_quant_stop=-0.467191;SVTYPE=INS;SUPTYPE=AL;SVLEN=85;STRANDS=+-;STRANDS2=15,1,15,1;RE=16;REF_strand=49,50;Strandbias_pval=0.000763766;AF=0.13913	GT:DR:DV	0/0:99:16
chr22	58251990	77433	TGGCTCCCTGTGCCCAGCCTGCCGTCTGCCTCCCGGTGTCTTGCAACGGGGCTTTTGTTTTGCACTTGGAGGGTCTCGTGGACACACAAGCGGCTCTAGACAGCCCTGTGCACACGCGCCTTGGCCCCTCCCCCTTGCCCCACCTCGGCAGCCAAGTCCAGGGGCTTGGAACATCATTTTCTTTTTTTTTTTAATTTTTTAAATTTATTTATGATAGTCACAGAGAGAGAGAGAGAGAGAGAGAGGCAGAGACACAGGCAGAGGGAGAAGCAGGTTCCATGCACCGGGAGCCCGACGTGGGATTCCATCCCGGGTCTCCAGGATCGCGCCCCGGGCCAAAGGCAGGAACCAAAACGCTGCGCCACCCAGGGAACCCTGGAACACCTATCTTTAATGAAAAAGGGAAAAACCCATTTTAGCACCTCTTAAGCTAATAAAAAGTCAAAAATTTTACCAATGAAAATCTAGTTCTTAATTAGTTTACCAATAAAACTTCTTGGGTTTGACCAAAAATAAAGACAGCTGGGGGGATATATCCCTTCAAAATGTCCTTTTGATTAAATGCTTAACTCTCAGTGAAATGTATTCGGGATTAGGGCAATGACCACTGCAGTATAGCTTAACTAACGCAAACACACTATAATACTGCCATGATAAAATGTTTTAAAGTAAGTTATAATAGGGGATTCCAAAATCCATATCTTTTTGCCACATCCCAATACAACCTGNNNNNNNNNNGGGCTACAGGTCCAGGTTCAAATTCTTAGACCTCTCAGGTTGCATGTCAGCCCTGCTGGAGAC	N	.	PASS	PRECISE;SVMETHOD=Snifflesv1.0.12;CHR2=chr22;END=58252343;STD_quant_start=0.632456;STD_quant_stop=0.447214;Kurtosis_quant_start=3.510003;Kurtosis_quant_stop=8.962446;SVTYPE=DEL;SUPTYPE=AL,SR;SVLEN=-353;STRANDS=+-;STRANDS2=42,59,42,59;RE=101;REF_strand=4,8;Strandbias_pval=0.758772;AF=0.893805	GT:DR:DV	1/1:12:101
chr22	58290681	77434	N	CTAGATAGAATACATAGATAGATAGGATAGAT	.	PASS	PRECISE;SVMETHOD=Snifflesv1.0.12;CHR2=chr22;END=58290682;STD_quant_start=5.672431;STD_quant_stop=6.898423;Kurtosis_quant_start=-0.718694;Kurtosis_quant_stop=-1.559471;SVTYPE=INS;SUPTYPE=AL;SVLEN=31;STRANDS=+-;STRANDS2=16,19,16,19;RE=35;REF_strand=43,35;Strandbias_pval=0.417379;AF=0.309735	GT:DR:DV	0/1:78:35
chr22	58328687	77435	AAAGAAAGAAAGAAAGAAAGAAAGAAAGAAAGAAAGA	N	.	PASS	PRECISE;SVMETHOD=Snifflesv1.0.12;CHR2=chr22;END=58328723;STD_quant_start=9.959920;STD_quant_stop=8.544004;Kurtosis_quant_start=-0.705904;Kurtosis_quant_stop=-0.594342;SVTYPE=DEL;SUPTYPE=AL;SVLEN=-36;STRANDS=+-;STRANDS2=13,1,13,1;RE=14;REF_strand=35,22;Strandbias_pval=0.0272787;AF=0.197183	GT:DR:DV	0/0:57:14
chr22	58359447	77436	N	CGCTGTTGTGTTAAACAGCCCTATATACACCCGTTTCCCTGCGTGGCTCACATGATGGCTGCAGCTTGCACTAGACTGGCGGGCTCCCCACCAGCCTCCAGCCCCTTAGGTCCAT	.	FAIL_GAP	PRECISE;SVMETHOD=Snifflesv1.0.12;CHR2=chr22;END=58359446;STD_quant_start=0.000000;STD_quant_stop=2.736822;Kurtosis_quant_start=13.587563;Kurtosis_quant_stop=43.527448;SVTYPE=INS;SUPTYPE=AL;SVLEN=119;STRANDS=+-;STRANDS2=51,52,51,52;RE=103;REF_strand=54,53;Strandbias_pval=1;AF=0.490476	GT:DR:DV	0/1:107:103
chr22	58359960	77437	N	TAGAAAAGAAAGAAAGATCGAGTAGAAATGAAAAAGATACGAAAGAAAGAAAGAACGAAAAGAAGAAAGAAGCCTAAAGCAAGAAT	.	FAIL_NOTPRECISE	IMPRECISE;SVMETHOD=Snifflesv1.0.12;CHR2=chr22;END=58359971;STD_quant_start=14.715246;STD_quant_stop=31.935030;Kurtosis_quant_start=-0.223763;Kurtosis_quant_stop=-0.887382;SVTYPE=INS;SUPTYPE=AL;SVLEN=76;STRANDS=+-;STRANDS2=8,18,8,18;RE=26;REF_strand=59,62;Strandbias_pval=0.128533;AF=0.176871	GT:DR:DV	0/0:121:26
chr22	58470460	77438	N	GGAACGAACAGAGTAAAGAGAAGAGAACAAGAAAAAAGAAAAAGACAAAGC	.	FAIL_NOTPRECISE	IMPRECISE;SVMETHOD=Snifflesv1.0.12;CHR2=chr22;END=58470459;STD_quant_start=12.445883;STD_quant_stop=19.243181;Kurtosis_quant_start=3.899335;Kurtosis_quant_stop=2.814653;SVTYPE=INS;SUPTYPE=AL;SVLEN=47;STRANDS=+-;STRANDS2=4,10,4,10;RE=14;REF_strand=45,48;Strandbias_pval=0.250213;AF=0.130841	GT:DR:DV	0/0:93:14
chr22	58492693	77439	N	GTTGGGATTGGGGGGGGGGGGGGGGGGGAGGGGGGGGGGGGGAGGTGGGGGGGGGGGGGGGGGGGATGGGGGGTTGGGGGGGGATTTTGGCGAGGGGGGGGGTGTGGGGGGAGGTGGGTGGGGGTGGGGGTGGGGGCGGTTTGGGGGGT	.	FAIL_NOTPRECISE	IMPRECISE;SVMETHOD=Snifflesv1.0.12;CHR2=chr22;END=58492747;STD_quant_start=38.421348;STD_quant_stop=69.801862;Kurtosis_quant_start=2.052578;Kurtosis_quant_stop=1.003246;SVTYPE=INS;SUPTYPE=AL;SVLEN=89;STRANDS=+-;STRANDS2=10,5,10,5;RE=15;REF_strand=54,51;Strandbias_pval=0.407436;AF=0.125	GT:DR:DV	0/0:105:15
chr22	58512633	77440	N	ACTTCTACCAGAGATCTTCCCAGGGGCTGTGTCGGGGGGG	.	PASS	PRECISE;SVMETHOD=Snifflesv1.0.12;CHR2=chr22;END=58512634;STD_quant_start=0.316228;STD_quant_stop=2.345208;Kurtosis_quant_start=-1.517237;Kurtosis_quant_stop=-1.485299;SVTYPE=INS;SUPTYPE=AL;SVLEN=33;STRANDS=+-;STRANDS2=6,14,6,14;RE=20;REF_strand=34,47;Strandbias_pval=0.44531;AF=0.19802	GT:DR:DV	0/0:81:20
chr22	58544006	77441	N	CAGAGAGGGGGAATTATGTGTTTTTTTAAGATTTTCCTACGCTGAGG	.	PASS	PRECISE;SVMETHOD=Snifflesv1.0.12;CHR2=chr22;END=58544022;STD_quant_start=7.043643;STD_quant_stop=6.263051;Kurtosis_quant_start=0.252125;Kurtosis_quant_stop=2.721278;SVTYPE=INS;SUPTYPE=AL;SVLEN=36;STRANDS=+-;STRANDS2=33,29,33,29;RE=62;REF_strand=47,48;Strandbias_pval=0.744242;AF=0.394904	GT:DR:DV	0/1:95:62
chr22	58550367	77442	N	<INS>	.	FAIL_NOTPRECISE	IMPRECISE;SVMETHOD=Snifflesv1.0.12;CHR2=chr22;END=58550366;STD_quant_start=0.979796;STD_quant_stop=1882.057396;Kurtosis_quant_start=5.723805;Kurtosis_quant_stop=-2.485096;SVTYPE=INS;SUPTYPE=AL,SR;SVLEN=2877;STRANDS=+-;STRANDS2=29,21,29,21;RE=50;REF_strand=0,0;Strandbias_pval=1;AF=1	GT:DR:DV	1/1:0:50
chr22	58650154	77443	N	TGCTCTCGAGCGTGCTTCGGCCACAAAAAGGCTTGGGAAAGCACACGATAGCGACAAATCTGTTTCCAGGCGAACGGGCCACAGAACAGCTCGGCATCAAAACCCCCACAACGGCCACAAGACAGCACAGTCCCCGAAGCACGGGAGAACACGTCCCAAAGCGACTTGCCCCGGCACGAGAGCGGGTTCGCAGCGCGTGGGGCGCGCGTGCCTCACCCGCGCCAGCCCGCAAGCACCCTCACCCCGCAACCACTGCCCCGCACCCACCCCCTCACCCTGCGCCCGTGGGCAGGTGAGGGCGCGAGTCCAAGGTCCCGCAGGCTCCCCGGGCAAGCAGGCTCGCCGCAACGTTGCGGCGCACCGGTGCGGCCCCTTGCCAGGGCCAGCCGGGGACGGGTCGCTCCCCTCTCCCGAGGAGAAAAAAAAACAGAAAAAAAACCCGGTCCGCACAAACACCAGGAGGCTCCCTGATTTGTTCGTTGGTACGTCATCCCAACCGGGTCAAGTGGCCGGGGGAGGAGTGCGCGTTAGGTCTAAACCCCGGGGTCTGGAGGGCGGCTCGTCCGTGGACAAAGGGCCCGCTGGGGCTTCACCTGGGCGGCTGGGCGGGGGACGGCCGTGGGAGGCGGATGCGTCCGGGGCTCACCATGTCGGCAGGCCGCACGGCCTGCGCTGCCGCGTGGAGCAGGAGGGCGGCGGGCAGCGGAGCAGAAGCTCGACAAGCCGACCGGGGCCACATGGTGGCGCGCACCGGGCGGCGGGGGGGAGCCGGCGGGGGCCGGCGTGGGACCGGGGGAGGCCGGCGGGCCGGCGCTCCTTCGGGGGCCGCGCTGGCGGCTGAGGAGCGGAGGGAGCCCGGGGCGGCGAAGCGGCTGCGCCACTGCCCGGCGCTGCCGCTCGGCAGCGGAGACCTGAAGCGAGGCCCGGGCAGCTCCCGCCAATTTGTTTTGGCGCGGCAGCCCTCCCATCCGCGTGCGCGGCTGAAGCGCGGTCTCAAAG	.	UNRESOLVED	PRECISE;SVMETHOD=Snifflesv1.0.12;CHR2=chr22;END=58650154;STD_quant_start=0.377964;STD_quant_stop=2.182179;Kurtosis_quant_start=17.874217;Kurtosis_quant_stop=-1.863929;SVTYPE=INS;SUPTYPE=AL,SR;SVLEN=999;STRANDS=+-;STRANDS2=16,26,16,26;RE=42;REF_strand=0,0;Strandbias_pval=1;AF=1	GT:DR:DV	1/1:0:42
chr22	58670234	77444	N	CAGTCCATCAGGGGATCCCTGGTGGCCAAGCGGGTTTGGCGCCTGCTTTGGCCCAGGGGCGCGATCCTGGAGACCCGGATTTTTTGAATCCCACGTCGGGCTCCCGGGCATGGAGCTGCTTTCACTTGCCTGTGTATCTGCCTCTCTCTCTCTCTCTCTTGTGACTATCATAAATAAATAAAAATTTAAAAAAAAC	.	PASS	PRECISE;SVMETHOD=Snifflesv1.0.12;CHR2=chr22;END=58670237;STD_quant_start=6.503845;STD_quant_stop=7.382412;Kurtosis_quant_start=5.169769;Kurtosis_quant_stop=1.948878;SVTYPE=INS;SUPTYPE=AL;SVLEN=197;STRANDS=+-;STRANDS2=4,8,4,8;RE=12;REF_strand=35,38;Strandbias_pval=0.533488;AF=0.141176	GT:DR:DV	0/0:73:12
chr22	58678926	77445	N	AAACGGTGTCCCTGGGATCCCCTGGGTGGCGCAAGCGGTTTTGTGGCCCTGCCTTTGGCCCAGGGCACGATTGGACCCAGGGAATGAATCACGGTCCCGGGCTTCCCGGTGCAGGGAGCCTGCTTTCCCTCCCTGGCCTCGTCTCTGCCCCTTCTCCCACCCCCCTCATCTCTTCACTCTCTCTTGACTATCATAAATAAAAAAAAAATTAAAAAAAAAATAAATAAAAAATAAAATAAAA	.	PASS	PRECISE;SVMETHOD=Snifflesv1.0.12;CHR2=chr22;END=58678937;STD_quant_start=3.068659;STD_quant_stop=7.126827;Kurtosis_quant_start=5.959223;Kurtosis_quant_stop=3.785236;SVTYPE=INS;SUPTYPE=AL;SVLEN=229;STRANDS=+-;STRANDS2=28,21,28,21;RE=49;REF_strand=48,39;Strandbias_pval=0.858817;AF=0.360294	GT:DR:DV	0/1:87:49
chr22	58699042	77446	CCCCCGAATNNNNNNNNNNTCCCTCCCCCCT	N	.	PASS	PRECISE;SVMETHOD=Snifflesv1.0.12;CHR2=chr22;END=58699086;STD_quant_start=1.709701;STD_quant_stop=3.980723;Kurtosis_quant_start=-1.644410;Kurtosis_quant_stop=-2.114175;SVTYPE=DEL;SUPTYPE=AL;SVLEN=-44;STRANDS=+-;STRANDS2=20,32,20,32;RE=52;REF_strand=53,54;Strandbias_pval=0.235445;AF=0.327044	GT:DR:DV	0/1:107:52
chr22	58728409	77447	AGGAAGGAAGGAAGGAAGGAAGGAAGGAAGGAAGGAAGG	N	.	PASS	PRECISE;SVMETHOD=Snifflesv1.0.12;CHR2=chr22;END=58728448;STD_quant_start=4.941322;STD_quant_stop=4.543004;Kurtosis_quant_start=-1.335956;Kurtosis_quant_stop=-1.255338;SVTYPE=DEL;SUPTYPE=AL;SVLEN=-39;STRANDS=+-;STRANDS2=36,37,36,37;RE=73;REF_strand=57,55;Strandbias_pval=0.88098;AF=0.394595	GT:DR:DV	0/1:112:73
chr22	58734279	77448	AAAAAAAAAAAAAAGGGATCCCTGGGTGGCGCAGCGGTTTGGCGCCTGCCTTTGGCCCAGGGCGCGATCCTGGAGACCCGGGATCGAATCCCACGTCGGGCTCCCGGTGCATGGAGCCTGCTTCTCCCTCTGCCTGTGTCTCAGCCTCTCTCCTCTCTCTGTGTGACTATCATAAATAAATAAAAAAAAAAAAAAAAAAAAAAAAAAAATTAAAAAAAAAAAAAAAAAG	N	.	PASS	PRECISE;SVMETHOD=Snifflesv1.0.12;CHR2=chr22;END=58734511;STD_quant_start=0.816497;STD_quant_stop=0.440959;Kurtosis_quant_start=8.351469;Kurtosis_quant_stop=3.930512;SVTYPE=DEL;SUPTYPE=AL;SVLEN=-232;STRANDS=+-;STRANDS2=30,42,30,42;RE=72;REF_strand=36,50;Strandbias_pval=1;AF=0.455696	GT:DR:DV	0/1:86:72
chr22	58763999	77449	N	AAAAACTTGTAAAAAAAAAAAAAAAAAAGAACAAAA	.	PASS	PRECISE;SVMETHOD=Snifflesv1.0.12;CHR2=chr22;END=58764003;STD_quant_start=0.000000;STD_quant_stop=2.660249;Kurtosis_quant_start=8.599843;Kurtosis_quant_stop=7.201749;SVTYPE=INS;SUPTYPE=AL;SVLEN=33;STRANDS=+-;STRANDS2=12,14,12,14;RE=26;REF_strand=52,50;Strandbias_pval=0.668439;AF=0.203125	GT:DR:DV	0/0:102:26
chr22	58764334	77450	CCACTTAACCTTTCTTTTTTTTTTTTTTTTTTTAATTTTTTATTCATTTATGATAGTCACAGAGAGAGAGCGAGAGAGAGAGAGAGAGAGAGAGAGAGAGAGAAGCAGGCTCCATGCACCGGGAGCCTGATGTGGGATTCGATCCCGGATCTCCAGGATCGCGCCCTGGGCCAAAGGCAGGCGCCAAACCGCTGCGCCACCCAGGGATCCC	N	.	PASS	PRECISE;SVMETHOD=Snifflesv1.0.12;CHR2=chr22;END=58764545;STD_quant_start=1.381699;STD_quant_stop=1.243163;Kurtosis_quant_start=6.640515;Kurtosis_quant_stop=-0.652876;SVTYPE=DEL;SUPTYPE=AL;SVLEN=-211;STRANDS=+-;STRANDS2=10,12,10,12;RE=22;REF_strand=55,50;Strandbias_pval=0.641725;AF=0.173228	GT:DR:DV	0/0:105:22
chr22	58842785	77451	N	ATGAGCCTCCCCTCGCCGCCCCGCGGCCGCCCCTGCGCCTCCGCCTCGGCCTCCCACTCACTAGGCTCCCCTCGGCCTCCTCCCCTGGGCCTCCGCTCAGCCGCCTCCCACCCCCCGTCCGCTCACATCGGCCTCCCTCGGCCGCCGCTCGGCCTCCGCTTCATTCCGGCCTGCGCTGCCTCCCCCTCAGCCTCCACTCACTTGGCCTACCCTGGCCTCCGCTCAGTAACAGCCCGCTCAATTCGGACCTCTGCTCGGCCTCACCC	.	FAIL_NOTPRECISE	IMPRECISE;SVMETHOD=Snifflesv1.0.12;CHR2=chr22;END=58842820;STD_quant_start=2.428992;STD_quant_stop=68.042634;Kurtosis_quant_start=0.427128;Kurtosis_quant_stop=-1.962718;SVTYPE=INS;SUPTYPE=AL;SVLEN=215;STRANDS=+-;STRANDS2=15,5,15,5;RE=20;REF_strand=43,38;Strandbias_pval=0.0843685;AF=0.19802	GT:DR:DV	0/0:81:20
chr22	58853982	77452	N	GCCCCCCGCCCAGGCCACGCCTCATGCCCACG	.	PASS	PRECISE;SVMETHOD=Snifflesv1.0.12;CHR2=chr22;END=58853983;STD_quant_start=1.848423;STD_quant_stop=1.683251;Kurtosis_quant_start=0.197959;Kurtosis_quant_stop=0.538607;SVTYPE=INS;SUPTYPE=AL;SVLEN=32;STRANDS=+-;STRANDS2=17,8,17,8;RE=25;REF_strand=43,32;Strandbias_pval=0.480043;AF=0.25	GT:DR:DV	0/0:75:25
chr22	58856211	77453	N	CCAGAAAAGAAAAGAACGCAAAGATTAGGTAAAAAAGAACGAAAAGAAGCGAAGAGAGAAAGGGGGGAAACAGGAAAAAAAAGAAGAGACAAGC	.	FAIL_NOTPRECISE	IMPRECISE;SVMETHOD=Snifflesv1.0.12;CHR2=chr22;END=58856220;STD_quant_start=22.651711;STD_quant_stop=19.618868;Kurtosis_quant_start=-1.207597;Kurtosis_quant_stop=-0.567424;SVTYPE=INS;SUPTYPE=AL;SVLEN=81;STRANDS=+-;STRANDS2=0,11,0,11;RE=10;REF_strand=42,35;Strandbias_pval=0.000550564;AF=0.114943	GT:DR:DV	0/0:77:10
chr22	58861341	77454	N	AAGCGAAGAAAGCGAAAAGAAGAAAAGACAGAAGAAAGAAAAGACGAAAGGAGAAAGAGAAACTAAAGAAAG	.	FAIL_NOTPRECISE	IMPRECISE;SVMETHOD=Snifflesv1.0.12;CHR2=chr22;END=58861343;STD_quant_start=22.356207;STD_quant_stop=27.349589;Kurtosis_quant_start=-1.391060;Kurtosis_quant_stop=-1.393612;SVTYPE=INS;SUPTYPE=AL;SVLEN=72;STRANDS=+-;STRANDS2=5,12,5,12;RE=17;REF_strand=49,49;Strandbias_pval=0.187129;AF=0.147826	GT:DR:DV	0/0:98:17
chr22	58881032	77455	N	<DEL/INV>	.	PASS	PRECISE;SVMETHOD=Snifflesv1.0.12;CHR2=chr22;END=58881201;STD_quant_start=0.160128;STD_quant_stop=0.000000;Kurtosis_quant_start=1.158431;Kurtosis_quant_stop=1.366599;SVTYPE=DEL/INV;SUPTYPE=NR;SVLEN=-169;STRANDS=+-;STRANDS2=38,40,38,40;RE=78;REF_strand=42,45;Strandbias_pval=1;AF=0.472727	GT:DR:DV	0/1:87:78
chr22	58889276	77456	N	TCGCGATGCTTTGCAAATCTGACCACCCCCCCCCCACACACACACACACACACGCACTGCGTGTTGTACTGCCACCCTATCAAGCATCTCCCCCTCCCTCCACCCCCTCACACCTTTTGATGGATTAAATAGGCAAAGCTATGTTTTATGAGTGTAGTGCCATCTCTTTGTGTGGCAGCATACTGTTGCGCGGGTGGAGCGCGACAGCGTGGTGTGGCATGTCCTGTGTTGTGTTCCTGCGCACGTTGGTGGTCCTTGCTGTGCGGGGGGCAGGGGTTGTGGTAGAGGTACTCAGTATTTTTCTGGGTTTTTCTCCTGCCGCGGATTGACATAAAGTTTACGTTCATTCATCTGATGACAAGTTTCAGCGTTTTTTCTCCTGCTTCAGGCAGTCTTAACATCTACTCACAGGCACTCTGAGGTTGGGATCGGAAACGGAGTGAACTTGTGCTGAGTCTCAGTGACAGACTATGTGTTGCTGTCCTCGCTATCGTCCTCTTTACAGTGTTATGAGCTGTGACTCAACTGTGTCACCCCTCCCCCCCCACCTAGGGTTAGGACGTCTTCAGTGAACTCTCTGCAGCCTCCTCACGGCCTCTACCTCGTTTGAACCACAGTGCTGCAGAGAGCCAGTGGTCCTAACCATGGGTGGCTCAGTTGTTTGGAGCGTCCGGACTTATATCGGCTCCATGGTCTAAGGTGGAAGGTTCAGACCTGGCATTGCGGCTCCATGCTAGCATGGAGCCTACTCGAAACAAACCCACACGGTCTGAAATGACAAACGGATCTTGTCGCCATCCATGTTTGTTAATGTTTATTAAAACAGTTACTGAATTACCTTATCAAGTGCGGCCTTTCTCCTGGGTTCTGTAGTATGTCTGTGAAACCTTGCCTAAACCTGGGTGTTTGCCTCTTTTCTCAGAAGCTTGAGACTGTCAATACCTTCCTTTTAGGTATCTGGGACTTACTTCGCAGCATCTCAGCTATCAAACGTGGAGGTCTGTTACACTTTCCCTTAGTCAAGAGTTGGCTTCTTAAAATGATTAGAGAAGTTTTTCTTTCTTCTTTCTTCTTTCTTTTCTTGCTTCTTTGCTTTTCTATTTATTTCTTTCTTTCTTTCTTTCTTTCTTCTTCCTTTCTTCCTTTCTTCCTTTCTTCCTTTCTTCCTTTCTCCTTTCTTCTCTTCTTTTTTTTTTTTTTTAAGATTATTTAGAGAGAGCGGACGAGCAGGGGAGGGCGGCAGAGCGGAGAAGCAGGCTGCCTGCTGAGCAGCGGAGCCCATGTGGGGCTCAGTCTTGGAATTCTGGAATCAGACCTGCAGTGAAGGCAGATTGCGTCCGACTGTAGCCCCCTCTCCCCACCCATGCACCCCCATGATTTTCGTCAACTGAAGTTTTATCAGAAACTTCCTTTCACCAGGCCTGATCCTGGGATGCTGCTTCAGTTTCGCACTTAAGCAGGTTGGCATCTTTACAACCTTGGTGATTTCCCAGGCTTTGATCAAGTCTAAGGGCCAGTTAAGATAAATGTGCTCCCCCTGGCCCCAGGGTGTTGAAAGCCTGAGCTGGTCTTAGGTTAACCTGCCTCTTGGGTCGGCGCAAAAGTCTGCTTCTGTTCCAGCCTTTTCTAGTTTCTGGCCTCCTCGAGCCACCTAGCTATGTGTAAGAGCTGTGATGAGGGGCTTGGTGCAGGCCACCTAGGGTTTTCTGTTGGCGGGGGCCGGCTCTGAGTCAAGCCTCTTGATCATTCTCAGCGGCGCAGACTTATCCCACGTGTTCTGCACCCGGGCGGCCCGCCACCTGTGGTCAAGTCGTACTGCCCCGAGCTCGATGTTCACCCAGTTCTTGCGTGGCGGCCACGGGCGGGTGTGTTACTGCAGTGCTCCTCAGGGTGTTGGGCCTCTGTGGTGCTCCCATAGCCTCTCGTGCGGGGCTGCATACTGGAAGTTGTAGGTCGGTGCCGTGGGAGGAAGGAGAAGTTGTGAAGAGCCCACTGTCGCCGTTCAGGAGATACGCAGCCGTGTGTGTACAGCCGGGA	.	FAIL_NOTPRECISE	IMPRECISE;SVMETHOD=Snifflesv1.0.12;CHR2=chr22;END=58889275;STD_quant_start=0.433013;STD_quant_stop=36.184855;Kurtosis_quant_start=23.302281;Kurtosis_quant_stop=-1.162711;SVTYPE=INS;SUPTYPE=AL,SR;SVLEN=2074;STRANDS=+-;STRANDS2=26,39,26,39;RE=65;REF_strand=11,24;Strandbias_pval=0.515429;AF=0.65	GT:DR:DV	0/1:35:65
chr22	58946383	77457	N	<DEL>	.	FAIL_NOTPRECISE	IMPRECISE;SVMETHOD=Snifflesv1.0.12;CHR2=chr22;END=58946909;STD_quant_start=0.000000;STD_quant_stop=12.755391;Kurtosis_quant_start=6.131759;Kurtosis_quant_stop=-1.890971;SVTYPE=DEL;SUPTYPE=SR;SVLEN=-526;STRANDS=+-;STRANDS2=10,11,10,11;RE=21;REF_strand=3,0;Strandbias_pval=0.222826;AF=0.875	GT:DR:DV	1/1:3:21
chr22	58951000	77458	NNNNNNNNNNNNNNNNNNNNNNNNNNNNNNNNNNNNNNNNNNNNNNNNNNNNNNN	N	.	FAIL_GAP	PRECISE;SVMETHOD=Snifflesv1.0.12;CHR2=chr22;END=58951052;STD_quant_start=0.000000;STD_quant_stop=6.542171;Kurtosis_quant_start=4.128658;Kurtosis_quant_stop=-1.582132;SVTYPE=DEL;SUPTYPE=AL,NR;SVLEN=-52;STRANDS=+-;STRANDS2=9,12,9,12;RE=21;REF_strand=30,38;Strandbias_pval=1;AF=0.235955	GT:DR:DV	0/0:68:21
chr22	58951882	77459	TATTGCTTAATTTCAACAAAATGTTTCCTCTCTCCATGTCATCTATCAACAGACAAGTGACTTTAAAAACATATTATGAG	N	.	PASS	PRECISE;SVMETHOD=Snifflesv1.0.12;CHR2=chr22;END=58952491;STD_quant_start=3.391165;STD_quant_stop=1.354006;Kurtosis_quant_start=6.338711;Kurtosis_quant_stop=2.943279;SVTYPE=DEL;SUPTYPE=AL,SR;SVLEN=-609;STRANDS=+-;STRANDS2=13,11,13,11;RE=24;REF_strand=13,13;Strandbias_pval=0.78514;AF=0.48	GT:DR:DV	0/1:26:24
chr22	58952434	77460	AAAATAGTGATCCTGAACCTAGTTACAACATCGCTCAAGAATTATCCNNNNNNN	N	.	FAIL_NOTPRECISE	IMPRECISE;SVMETHOD=Snifflesv1.0.12;CHR2=chr22;END=58952488;STD_quant_start=21.330729;STD_quant_stop=23.558438;Kurtosis_quant_start=3.205275;Kurtosis_quant_stop=1.999891;SVTYPE=DEL;SUPTYPE=AL;SVLEN=-54;STRANDS=+-;STRANDS2=2,8,2,8;RE=10;REF_strand=3,9;Strandbias_pval=1;AF=0.454545	GT:DR:DV	0/1:12:10
chr22	58968810	77461	TTGGTTCTTTCTTTTTTTTTTTATTTTTTTTTATTTTTTATTTTTATTTTTTTTTTAGCT	N	.	PASS	PRECISE;SVMETHOD=Snifflesv1.0.12;CHR2=chr22;END=58968866;STD_quant_start=1.825742;STD_quant_stop=2.389212;Kurtosis_quant_start=-1.605262;Kurtosis_quant_stop=-1.615658;SVTYPE=DEL;SUPTYPE=AL;SVLEN=-56;STRANDS=+-;STRANDS2=24,24,24,24;RE=48;REF_strand=40,40;Strandbias_pval=1;AF=0.375	GT:DR:DV	0/1:80:48
chr22	59001151	77462	N	AAGATGCGTTTCGGAGGGATCCTGGGGTGGTGGTACAGCCGATTTTGGGCGCCTGCCTTTGGCCCAGGGCCAAACGAGCCGGGGAGACCCGGGATCGAATCCCACAATCAGCTCCCGGTGCATGGAGCCTGCGTTACTCCCGCTCCTGTGGGCTCTCCTCATCTCTCAGCGCTCCTCGCCTGGGACTATCAGAAATGAAAGGAAAGTTAAAAAAAAAATCTAAAAAAAAAAAA	.	PASS	PRECISE;SVMETHOD=Snifflesv1.0.12;CHR2=chr22;END=59001161;STD_quant_start=3.699662;STD_quant_stop=5.229125;Kurtosis_quant_start=7.765217;Kurtosis_quant_stop=24.622975;SVTYPE=INS;SUPTYPE=AL;SVLEN=220;STRANDS=+-;STRANDS2=34,30,34,30;RE=64;REF_strand=51,43;Strandbias_pval=1;AF=0.405063	GT:DR:DV	0/1:94:64
chr22	59020881	77463	AAATCTTTTTTTTTTAAAGGAATTAATTTTTTTTATAGATTTTATTTATTTATTCATAAGAGACACAGAAAGAAAGGCACAGAGACACAGGCAGAGGGAGAAGCAAGCTCCATGCAAGGAGCCAGATGTGGGACTCGATCCTGGGTCTCCAGGATCACACCCCAGGCTGCAGGCGGCGCTAAACCGCTGCGCCACCGGGGCTGCCCTTAAAAACA	N	.	PASS	PRECISE;SVMETHOD=Snifflesv1.0.12;CHR2=chr22;END=59021087;STD_quant_start=3.196678;STD_quant_stop=1.629801;Kurtosis_quant_start=11.339056;Kurtosis_quant_stop=-1.069260;SVTYPE=DEL;SUPTYPE=AL;SVLEN=-206;STRANDS=+-;STRANDS2=31,33,31,33;RE=64;REF_strand=44,45;Strandbias_pval=1;AF=0.418301	GT:DR:DV	0/1:89:64
chr22	59030863	77464	GCTCCCTCTCTGGTCAGCGTGAGGAGGGCTCCGTAGGGGGCCGCCCCAGAGGACTTTGGGGCCTNNNNNNNNNNGAGAATTCATTAAATAGTTCCTGAGCTCTTGCTATATACCAAGCACTCTACTGGCAATGTGGATACAGCAGTGAACAAGACCCAGTTTACGTGCTATCCTGTAACTCTTCCTCAATCAGTCTTTTGGGAGATGACACTAAGGCAATAGGGATGCCTGGGTGGCTCAGTGGTTGAGCATCTGCCTTTGGCTCTGGGGGTGACCCTGGAGTCCTGGGATCGAGTCGCACATCAGGCTCCCTGCATGGAGCCTGCTTCTCCCTCTGCCTGTGTCTCTGCCTCTGTGTGTGTGTGTGTCTCATGAATAAATAAATAAAATATTTTTAAAAAAGAGAAACTAAGGTAATAGAAGAATATATCACCTATTCAGTGTCTCAAATGTGCCTGTTGCTCTGCTGTGCAATTTAAAATGTTGGATCACCTGTGTCCCGAGACAGGATAGTAGACACATAGTGGGCACTGGATAAATAAATATCTCAGGGTCCACACCAGGTTGGGGAAAGAGGGGGTCTGAAAGCCCTTTTTTCTGCCCTGGCTTCCTAGCTTC	N	.	PASS	PRECISE;SVMETHOD=Snifflesv1.0.12;CHR2=chr22;END=59031294;STD_quant_start=1.863390;STD_quant_stop=2.587362;Kurtosis_quant_start=-1.368994;Kurtosis_quant_stop=-0.584453;SVTYPE=DEL;SUPTYPE=AL,SR;SVLEN=-431;STRANDS=+-;STRANDS2=35,38,35,38;RE=73;REF_strand=17,24;Strandbias_pval=0.559847;AF=0.640351	GT:DR:DV	0/1:41:73
chr22	59092373	77465	TGNNNNNNNNNNNNNNNNNNNNNNNNNNNNNNNNNNNNNNNNNNNNNNNNNNNNNNNNNNNNNN	N	.	FAIL_GAP	PRECISE;SVMETHOD=Snifflesv1.0.12;CHR2=chr22;END=59092429;STD_quant_start=0.000000;STD_quant_stop=3.979112;Kurtosis_quant_start=8.957276;Kurtosis_quant_stop=-0.262584;SVTYPE=DEL;SUPTYPE=AL,NR;SVLEN=-56;STRANDS=+-;STRANDS2=15,10,15,10;RE=25;REF_strand=46,41;Strandbias_pval=0.649864;AF=0.223214	GT:DR:DV	0/0:87:25
chr22	59092373	77466	NNNNNNNNNNNNNNNNNNNNNNNNNNNNNNNNNNNNNNNNNNNNNNNNNNNNNNNNNNNNNNNNNNNNNNNNNNNNNNNNNNNNNNNNNNNNNNNNNNNNNNNNGTGGCACAGACACACATAGA	N	.	FAIL_GAP	PRECISE;SVMETHOD=Snifflesv1.0.12;CHR2=chr22;END=59092625;STD_quant_start=0.000000;STD_quant_stop=8.552605;Kurtosis_quant_start=-0.762404;Kurtosis_quant_stop=-0.715422;SVTYPE=DEL;SUPTYPE=AL,NR;SVLEN=-252;STRANDS=+-;STRANDS2=34,34,34,34;RE=68;REF_strand=46,41;Strandbias_pval=0.748201;AF=0.43871	GT:DR:DV	0/1:87:68
chr22	59125682	77467	N	CCCACGGCCCGCCCCCCCCCCCCCACAGCTGTCCTCACCAGCCTGC	.	PASS	PRECISE;SVMETHOD=Snifflesv1.0.12;CHR2=chr22;END=59125688;STD_quant_start=6.347936;STD_quant_stop=4.764840;Kurtosis_quant_start=2.005968;Kurtosis_quant_stop=1.658490;SVTYPE=INS;SUPTYPE=AL;SVLEN=50;STRANDS=+-;STRANDS2=26,29,26,29;RE=55;REF_strand=49,51;Strandbias_pval=0.867845;AF=0.354839	GT:DR:DV	0/1:100:55
chr22	59141353	77468	N	GGAAAACCAGCCAGAAGGGATCCCTGGGTGGGCATATCGGTTTGGCGCCTGCCTTTGGCCCAGGCGTGATCCTGAGACCCGGGATCGAATCCCACGTCAGGCTCACGGTGCAGGAGCTGCTTCTCCCTCTGCCAGTCTCTTGCCTCTCTCTCTCTCTGTTTTCGACTATCATACATAACCTAACAATTACAAAAAAAAAAAAAATTGCC	.	PASS	PRECISE;SVMETHOD=Snifflesv1.0.12;CHR2=chr22;END=59141354;STD_quant_start=3.326034;STD_quant_stop=4.257347;Kurtosis_quant_start=6.832493;Kurtosis_quant_stop=4.453661;SVTYPE=INS;SUPTYPE=AL;SVLEN=206;STRANDS=+-;STRANDS2=14,19,14,19;RE=33;REF_strand=53,52;Strandbias_pval=0.433358;AF=0.23913	GT:DR:DV	0/0:105:33
chr22	59152133	77469	N	AAAAATCACAGTTACAGGGATCCCTGGGTGTGCGCAGCTGTTTGGTGCCTGCCTTGGCCCAGGGCGGATCCTGCGAGACATGGAGATCGAATCCCACATCGGGTCCCCGCATGGAGCCTGCTCTCCCCTCTGCCTGTGTCTCTGCCTCTCTCTCTCTTCTCTCTTCTCTGTGACATCATAACTCAATTAAAAAAAA	.	PASS	PRECISE;SVMETHOD=Snifflesv1.0.12;CHR2=chr22;END=59152136;STD_quant_start=5.899152;STD_quant_stop=6.348228;Kurtosis_quant_start=6.976416;Kurtosis_quant_stop=6.953877;SVTYPE=INS;SUPTYPE=AL;SVLEN=197;STRANDS=+-;STRANDS2=7,5,7,5;RE=12;REF_strand=49,41;Strandbias_pval=1;AF=0.117647	GT:DR:DV	0/0:90:12
chr22	59167117	77470	N	CCCACCCCCCCGGCGGCCCCTCCCCCCCCCCCCCC	.	PASS	PRECISE;SVMETHOD=Snifflesv1.0.12;CHR2=chr22;END=59167133;STD_quant_start=4.949747;STD_quant_stop=7.854935;Kurtosis_quant_start=2.887389;Kurtosis_quant_stop=0.388103;SVTYPE=INS;SUPTYPE=AL;SVLEN=35;STRANDS=+-;STRANDS2=6,15,6,15;RE=21;REF_strand=44,43;Strandbias_pval=0.0892799;AF=0.194444	GT:DR:DV	0/0:87:21
chr22	59177386	77471	N	TCTCGCAGCGCCCCACACCCCCCCCGCCGCCCGAAAGAAAACTGGCAAAACCCAAAAAGAGCAGTCTGGGAAGCGCGTCGGCTCGCCGCAGTCACCGCAGGCTTGCGAGAGTCACGCGCGGGGGCGGCGCGGGGGGGCGCCGCGGGGCGCACACGGCCGAGGCGGCGGGCGCGGGCGGGTCCGCGGTAGCGGTCCGGTCGCGGTCTTGGTCGCGGCGGCGCAGGTGGGCTGCGCGCGGCCGGCGGGGGCGGGGGCGGGGCCAGGGGTCGGGCACCGGGGCGCGGGCCGGGGGCCGGGGGCGGGGCGGGGGCGCGCGGCGGGGCGCAACGGCGGGCGGGCCCGAGCGCGGGGAAGTCGAGGGGGGGCCGGCCAGCGCGGGGGCGGCGCTCCAGCTCAGCGGCTTTTCGTCTCCTGGGCGGTGGATGTCCAGCGGCGGCGGCGCTGGAGCCGGGAGGCGGCGGCGGGGGCGGGGGCGGCGGCCGGGCGGCCGACGCAAGGTTCATTGCATGCAGAAAAGGCATCGTGACAGGCGCCAGACGGCGACGCGGAGGGGAGCGCGAGCCGGCCGGAGCGCGGCGGCCGCCGGGGGCAATCCGCCGGGCCGGGCCTGCTCCATGGGCGAGCCGGAGGGGGCGGGGGGCGCAGCCGGCCGGCACGCGCCGCCCTCGCCGAGGTGAACGCGCCCGCCAACGGGCCCGCGGCGCGGGGAGGGCCGGGCGCGCCGCGCCCCGCGATGAATCCGCCGAGCAACCGTTTTCGTGGCTCATCACCCTGGGGGTGCTCGAGTCGCCCAAGAAGACCGTCTCGGACCCCGGAGGGCTTCACCACGGCAGGCGTCCTCAAGGACGGGGTGGTGCTCTGCAGGCTGGCTGGAGGCGCCTGGCGGCCCGGGACCAGCGAGAAAAAGGGTAAATAACAAAAAAAAAAAAAAAAAAAAAGTTTGCCAGCCGGCCCGCGACCCGCGCCCGGCGCCCGCCCGAGCCCCACGCCCCCGGCCCCGGGCCCCCGCCCCCGCGCCCGGCCCCCGGCCCCCGCCCGCGCACCCCGAGCCCGCGCCCCCGCGGCGGCCCGGGCCGCCGCCGCCCGCCCCGCCGCCTGCCCGGGGGGCGCGGACACGCCGCGGGAGCGGGGGCGGCGGGCGCCGGCCACCGCTAGGCGGCCAGCGCGGGGGCGCGGAGAGCCCCACGCGCCTCCTTTGGTGCGCGGCCCCGGGAGCGCGGCCCCAGGGCGTGGAGCTGGGCGCCAATTATTGTGTGCGGGGCGGGGGCGGGGGCGGGGGGGGCGACGACCCCGGAGGCCGCGAGGGGC	.	FAIL_NOTPRECISE	IMPRECISE;SVMETHOD=Snifflesv1.0.12;CHR2=chr22;END=59177387;STD_quant_start=1.673320;STD_quant_stop=850.347988;Kurtosis_quant_start=6.932766;Kurtosis_quant_stop=-0.510001;SVTYPE=INS;SUPTYPE=AL,SR;SVLEN=2547;STRANDS=+-;STRANDS2=6,5,6,5;RE=11;REF_strand=0,0;Strandbias_pval=1;AF=1	GT:DR:DV	1/1:0:11
chr22	59182381	77472	N	ACAGAGGTTTTTTTTTTTTTTAATAGTTTATTTAGTTTTTAGGATAGTCACAGAGAGAGAGAGGAGAGGAAGAGACAACAGGCAGAGGGAGAAGCAGGCTCCAAGCACCGGGAGCCTTGAATGTGGGAATTCGATCCGGGTCGCTCCAGGATTTGCGCCCTGGGACCAAAGGCAGCGCCAAACCGCTGCGGCCACCCAGGGATCCCCAAAGCA	.	PASS	PRECISE;SVMETHOD=Snifflesv1.0.12;CHR2=chr22;END=59182389;STD_quant_start=4.305036;STD_quant_stop=3.366502;Kurtosis_quant_start=9.350018;Kurtosis_quant_stop=4.167305;SVTYPE=INS;SUPTYPE=AL;SVLEN=211;STRANDS=+-;STRANDS2=12,18,12,18;RE=30;REF_strand=61,66;Strandbias_pval=0.54221;AF=0.191083	GT:DR:DV	0/0:127:30
chr22	59197899	77473	N	AAGGGGATCCCTGGGAGCGCAGCTGTGTTGGCGCCTGCCTTGGGCCACAGGGCGGCGATCCTGGAGACCCGGGAAGAGAATCCCCACGTCGGGCCTCGCCCGGTGCAGGGAGCCTGCGTCTCCTCTGCCTGTGTCTCTGTGCCGTGCTCTCTCATCTCTGTGATATCTAAATAAAATAAAAAAATTTTAAAAAAAAAAAAAAAAAAAAAGAAAAAAAAAAAAAAGA	.	PASS	PRECISE;SVMETHOD=Snifflesv1.0.12;CHR2=chr22;END=59197899;STD_quant_start=0.000000;STD_quant_stop=3.433033;Kurtosis_quant_start=2.314373;Kurtosis_quant_stop=4.565478;SVTYPE=INS;SUPTYPE=AL,SR;SVLEN=226;STRANDS=+-;STRANDS2=15,14,15,14;RE=29;REF_strand=56,63;Strandbias_pval=0.683098;AF=0.195946	GT:DR:DV	0/0:119:29
chr22	59201536	77474	N	AAACAAACAGGGACCCTGGGTGGCGAAGCGGTTTAGCGCCTGATTTGGCCCAGGGCAGATCCTGGAGACCCGGGAGCGAACCCACGTCGGGCTCACAGCGGTGGCATGGAGCATGCTTCTCCATCTCCTGTGTCTCTGAAACTCTCTCTCTCTCTCTGTGTGACTATCATAAATAATCAAAAATAAAAGAAAATTAAAAAAAAAAAC	.	PASS	PRECISE;SVMETHOD=Snifflesv1.0.12;CHR2=chr22;END=59201544;STD_quant_start=2.901149;STD_quant_stop=4.183300;Kurtosis_quant_start=8.308131;Kurtosis_quant_stop=4.171593;SVTYPE=INS;SUPTYPE=AL;SVLEN=200;STRANDS=+-;STRANDS2=10,15,10,15;RE=25;REF_strand=48,63;Strandbias_pval=0.825798;AF=0.183824	GT:DR:DV	0/0:111:25
chr22	59205936	77475	N	GCGGTAGGCCTCCCCACCGCGGGTTTTAGAGCCTCCACCCCAAGGGGTTTAGAGCCTCCCCCCGCGCGGTAGAGCCCTCCCCCCCCCGCGGTAGAGCCCTCCCCGCTGTTAGAGCCCCACAAGAGGTCTAGATGAATAACACCCGGCGGTAGAGCCCCCCCCGCGGGTTTAGCCCTCCTCCAGCGGTAGAGCCCTCCCCCCGCGTTGGTGCAGCCACACAACCCACACCGCGGTAGAGCCCCTCCCCTCGGTAGAGACCTCCCCCGCGGTAGGAGCCTCCCCCCGCGGGTAGAGCCCCCACCCGACGGAGAGCACCTCCCACCGCGTAGAGCCTCCCCCGCGGTAGATGCCTCCCCCCACGCGTTCGAGCTCCTTACAGCGGTTTAGAGCCCTCCCCCCGCGGTGGTAAGCCCTACCCCGCGGTGAGCCCTCCCCCGCGGGTTAGAGCCTCCCCCCCGCTGTTAGAGCCCCCCCCCGCGGTTAGAGCCTCATCCCGCGGTAGAGCCCTACCCCCGCGGTTTAGATCCCCCCCCCGCATTAGAGCCCCTCCCCCCGCGGTAGAGCCCTCCCCCCGCGGTCGAGCCCCCCCCCCCGCGTAGAGCCT	.	FAIL_NOTPRECISE	IMPRECISE;SVMETHOD=Snifflesv1.0.12;CHR2=chr22;END=59205935;STD_quant_start=8.318654;STD_quant_stop=70.540768;Kurtosis_quant_start=2.139348;Kurtosis_quant_stop=3.790491;SVTYPE=INS;SUPTYPE=AL,SR;SVLEN=997;STRANDS=+-;STRANDS2=6,6,6,6;RE=12;REF_strand=23,24;Strandbias_pval=1;AF=0.20339	GT:DR:DV	0/0:47:12
chr22	59206038	77476	TTTTAAAGAAAGTGAAATTTTTCTTGTGGGGTTTAAGGAAATTTCGTATTTTTCCCCCAAAAAAAACAAAATTTTTTTAAATTTCTTAAAATTTTACATTTTTTTAGGGTGTTTTAGATTAATTCCCAAAAGGGAGACCTTTTTTTTTTTGTTTTAAAAGGGC	N	.	FAIL_NOTPRECISE	IMPRECISE;SVMETHOD=Snifflesv1.0.12;CHR2=chr22;END=59206299;STD_quant_start=63.866723;STD_quant_stop=78.735581;Kurtosis_quant_start=-2.091598;Kurtosis_quant_stop=-2.175349;SVTYPE=DEL;SUPTYPE=AL,SR;SVLEN=-261;STRANDS=+-;STRANDS2=23,26,23,26;RE=49;REF_strand=23,24;Strandbias_pval=1;AF=0.510417	GT:DR:DV	0/1:47:49
chr22	59207403	77477	NNNNNNNNNNNNNNNNNNNNNNNNNNNNNNNNNNNNNNNNNNNNNNNNNNNNNNNNNNNNNNNNNNNNNNNNNNNNNNNNNNNNNNNNNNNNNNNNNNNNNNNNNNNNNNNNNNNNNNNNNNNNNNNNNNNNNNNNNNNNNNNNNNNNNNNNNNNNNNNNNNNNNNNNNNNNNNNNNNNNNNNNNNNNNNNNNNNNNNNNNNNNNNNNNNNNNCATGATGAGGTGGGTAGCATTGGTCTCCTGTCATTGGAGAAATCCAGAAGTCATAGAGGTCATGGGCATGCCCTACAGGTGTCAAGAAGAAGAAATAGGACTGGAAGCTGAGGCTAGATGCCAAGTCCACAGCCATCTGACTACATGGTGCGGAATGCAGGGGCATTCTGGAGCATGAGATTCCCCAAATCCAGGTATTCCCCTTGAACGCTGAAAAAATAAATTGT	N	.	FAIL_GAP	PRECISE;SVMETHOD=Snifflesv1.0.12;CHR2=chr22;END=59207828;STD_quant_start=0.597614;STD_quant_stop=4.326001;Kurtosis_quant_start=14.903324;Kurtosis_quant_stop=4.333677;SVTYPE=DEL;SUPTYPE=AL;SVLEN=-425;STRANDS=+-;STRANDS2=28,28,28,28;RE=56;REF_strand=37,36;Strandbias_pval=1;AF=0.434109	GT:DR:DV	0/1:73:56
chr22	59214191	77478	TTTTTTGTATTTTTTTTTTTTTATTTTAAATCTTTTTTTTAATTTTTTTTTAATTTTTATTTATTTATGATAGTCACAGAGAGAGAGAGAGAGAGAGAGAGAGGCAGAGACACAGGCAGAGGGAGAAGCAGGCTCCATGCACCGTGAGCCTGACGTGGGATTCGATCCCGGGTCTCCAGGATCGCGCCCTGGGCCAAAGGCAGGCGCCAAACCGCTGCGCCACCCAGGGATCCC	N	.	PASS	PRECISE;SVMETHOD=Snifflesv1.0.12;CHR2=chr22;END=59214426;STD_quant_start=0.696932;STD_quant_stop=0.000000;Kurtosis_quant_start=23.351851;Kurtosis_quant_stop=2.883966;SVTYPE=DEL;SUPTYPE=AL;SVLEN=-235;STRANDS=+-;STRANDS2=31,40,31,40;RE=71;REF_strand=40,49;Strandbias_pval=0.874443;AF=0.44375	GT:DR:DV	0/1:89:71
chr22	59218000	77479	ATTTCTTTTTTTTTTTTTTTTTTTTTTAATTTTTTTTTTTTTTTCATGTGTGG	N	.	PASS	PRECISE;SVMETHOD=Snifflesv1.0.12;CHR2=chr22;END=59218053;STD_quant_start=0.751068;STD_quant_stop=1.405119;Kurtosis_quant_start=-1.025773;Kurtosis_quant_stop=-1.509887;SVTYPE=DEL;SUPTYPE=AL;SVLEN=-53;STRANDS=+-;STRANDS2=30,48,30,48;RE=78;REF_strand=37,49;Strandbias_pval=0.633758;AF=0.47561	GT:DR:DV	0/1:86:78
chr22	59225759	77480	N	AGAATCAATGGTCAGGGAATCCCATTGGTGGCGCACGGTTTGGGCGGCCTGCCTTTGGCCCAGGCGCGATCCTGGAGACCACAGCGATCGAATCCCACATCAGGTCCGAGGTTCAGGGAGCCTGCTTCTCCCTCTGCCTAGTGTCTCTGCCTCTCTCGCTCTCTCTCTCTGTGACGATCATAAGAAAATAAAAAATTAAAAAAAAAAAAAAAAAAAAAAA	.	PASS	PRECISE;SVMETHOD=Snifflesv1.0.12;CHR2=chr22;END=59225773;STD_quant_start=2.444112;STD_quant_stop=4.376973;Kurtosis_quant_start=12.560750;Kurtosis_quant_stop=30.409869;SVTYPE=INS;SUPTYPE=AL;SVLEN=206;STRANDS=+-;STRANDS2=40,36,40,36;RE=76;REF_strand=51,46;Strandbias_pval=1;AF=0.439306	GT:DR:DV	0/1:97:76
chr22	59232383	77481	N	CCTTGCTGGTTGCCTTTCACCTTCCGCCAATTGGGTTTTTTTTCCTGGTGCTGGCTTGTTTGGCTCGCTGTCGGCCTCGTGCACTTGGTTTCCCGGCCTGTCTGGGGGGGGGGGGCAGTTTCCACCCTCGGGGCCCCCTCCTGGTGTCTTGTCGTGCGTGCCCGGGCGCGCTCCTGCTTTTCGGGGCCCCTCCCCCCGCTGGGGGGGGGCGGGTGGTGGGGCCAGGCGCGGGCTGGGCGGCCGCCGAGGTCCGGGCGGGGCGCCAGGAGGCAGGACGAAGGGGGTCGGGCAGGCTGGGGGAGCGGAGGGAAGGGGGGGGGGAGGACAGGCCGGTGGGGCGAGGGGGGAGAGAGGGCGGTCAGCGGGAGAGGCAGGGGCCGCCCCCCCCCGACGCAGGCCGGGGGAGGGAGGGGGGAGGGGGGGGCAGGCCCGGCTCCGAGGGCGAGTCAACGGGGAAGGCGGGGGGCGTGGGGGGGTAGGGTGGCGCCGAGCGAGGCCAGCGGGGGGAGGGACCGGCGCGGAAAGAGCGGGGCAGAATGGGGGGGCACAGGGGGGGGGGATGGGGGAGAGCAGCAAAAAGGGGGGGGGGGCCACGGGGCTGGGCTGCAGGCGGGGAAACCGCGGCCGGCCGTCCCCCCCCCCCCAGCGCAGGGCAGGAGCGCGGACTCCGGGGTCAGGGCGGGGGAGGGGAAATGGCCAGGGGGGGGCCCGCGCCGTGGGGGAGGGCTGGCGGCGCCCGCGGCCCCATCCCTTCCGCCAGGCCGCGCCGCGGGCGCGCCCGCGCAAGAAAAGAAAGGCGGGGGGGGAACACAAGAGGGGGGGGGGGGGGAGGAGGGAGGCAGAGAAAGCGGGCCGGAAAATTGCCGGGAGGCGGTATCGGCAGTTTTTTTTATTCTATCTTTTTTTCTATATCTTTATCCATCCTATACCACTTTATACATATTTTAATTTATCATTCACATCTCTTTTTCTTTCTATTCTTTTTTTTTTCTTCTTTTC	.	FAIL_NOTPRECISE	IMPRECISE;SVMETHOD=Snifflesv1.0.12;CHR2=chr22;END=59233016;STD_quant_start=208.580680;STD_quant_stop=331.644539;Kurtosis_quant_start=-1.226710;Kurtosis_quant_stop=-1.683861;SVTYPE=INS;SUPTYPE=AL,SR;SVLEN=52;STRANDS=+-;STRANDS2=6,9,6,9;RE=15;REF_strand=62,53;Strandbias_pval=0.411906;AF=0.115385	GT:DR:DV	0/0:115:15
chr22	59334082	77482	GCCTCGTGTACTTGTTTTTTTTTTTTTTAATTTTTATTTATTTATGATAGTCACAGAGAGAGAGAGAGAGGCGCAGAGACACAGGCAGAGGGAGAGGCAGGCTCCATGCACCGGGAGCCCGACGTGGGATTCGATCCCGGGTCTCCAGGATCGCGCCCTGGGCCAAAGGCAGGCGCCAAACCGCTGCGCCACCCAGGGATCCC	N	.	PASS	PRECISE;SVMETHOD=Snifflesv1.0.12;CHR2=chr22;END=59334284;STD_quant_start=2.875181;STD_quant_stop=2.469818;Kurtosis_quant_start=-1.564390;Kurtosis_quant_stop=-1.520511;SVTYPE=DEL;SUPTYPE=AL;SVLEN=-202;STRANDS=+-;STRANDS2=32,28,32,28;RE=60;REF_strand=44,44;Strandbias_pval=0.739184;AF=0.405405	GT:DR:DV	0/1:88:60
chr22	59342391	77483	CAGACCTGGGTTTTTTTTTTTTTTTTTTTTTTTTTTAAAGATTTTATTTATTTATTCATGATAGTCACAGAGAGAGAGAGAGGCAGAGACACAGGCAGAGGGAGAAGCAGGCTCCACGCACCGGGAGCCCGATGTGGGACTCGATCCCGGGTCTCCAGGATCGCGCCCTGGGCCAAAGGCAGGCGCCAAACCGCTGCGCCACCCAGGGATCCC	N	.	PASS	PRECISE;SVMETHOD=Snifflesv1.0.12;CHR2=chr22;END=59342604;STD_quant_start=1.791182;STD_quant_stop=1.620185;Kurtosis_quant_start=17.927979;Kurtosis_quant_stop=-1.522799;SVTYPE=DEL;SUPTYPE=AL;SVLEN=-213;STRANDS=+-;STRANDS2=25,23,25,23;RE=48;REF_strand=40,39;Strandbias_pval=1;AF=0.377953	GT:DR:DV	0/1:79:48
chr22	59377978	77484	CTTTTTTTTTTTTTTAATTTTATTTATTTATGATAGTCACACACAGAGAGAGAGAGAGGCAGAGACATAGGCAGAGGGAGAAGCAGGCTCCATGCACTGGGAGCCTGACGTGGGATTTGATCCCGGGTCTCCAGGATCGCGCCCTGGCGGAAACCGGCGCGCCAAACCGCTGCGCCACCCAGGGATCCCCTCTGCATGAC	N	.	PASS	PRECISE;SVMETHOD=Snifflesv1.0.12;CHR2=chr22;END=59378174;STD_quant_start=1.378405;STD_quant_stop=2.949576;Kurtosis_quant_start=-0.355757;Kurtosis_quant_stop=-1.860191;SVTYPE=DEL;SUPTYPE=AL;SVLEN=-196;STRANDS=+-;STRANDS2=9,7,9,7;RE=16;REF_strand=52,42;Strandbias_pval=1;AF=0.145455	GT:DR:DV	0/0:94:16
chr22	59380427	77485	N	TAGAAGAGAGGATATGCACGGGTAGGGCCGGTGTGTTCGAGGGCGGATGGCCTTAGGTGGTGCTCCGCAGGCTTCTAAGCAAGGATGCACGGTTCTGTGTTATGCCTACTTGTTCTATCTTTACATTCTTGTGTCTTTTCGCAAGGACAGTTTTGTACCTTCGTTCACTCAGAATCTCCTTGTCCAGGACTCGCTTCTGGCTGCACCCCCTTAGACCCGTGTTGCTACCTGCCCACCGGTGTTCAGCAGAATGTTCGTGACACCCTGGCAGCCCCACCAACTGACTGTGACGACTTCCTTTCGAGGATGGCCCGGTTCATCGAAGAGCTCCGGGAATGAGGTTTGAGTTAGAAGGGACCGCACCGCACCTGCCTGAAGGTGGCCGTGTTCTAGTTAGGGACGGCTTGGTGCCAGGGCAGGGCACCCTGCTTCCGACACTGACCGGCTCCTGAGCACGCCGGCGGTTTTCCCGAGACGGCAGGTGCTGGCTGTGGGGTCTTTGGAGTTTGGACGTGTCAGGCGCCATGGTCCGGTTGTTGCAGGGGCTTGGCCGCAGTCGGCCCCGACTGTGCAGGGCTACGTGCTGCGGGTGTTCTGCACGGTCCCCCCGGGCTGTGCGGGGTGGGAGTGTGGGAGCACCTGCAAGTTAGTTCGTTGGGGCCAAACAGTTTTTTAACAAACCCACCACCAAGAGAGGCGGGTTTGCAGAACACGAATATCCCCTGCCGACCCTAGGCCTCTCCAATTAGTCACCTGTCTGCAGGGATAGGCCTGCGAGTGGCTCTTGTTAGTTCAAGCCTGGTCGGCCCTGACCACACCGTTATGGCTGTGTGCAGGGCTCTTGGGGCCGCTGCCACGGGGCCGCGTGTGTGGCCCCGTCCTGGGGAGGCCTGCCAGGTGTCAGCTGACGTCCAATCTGCGCACGTCCCCCCCCTCTCCGTCCTGTGGACCAGGTGGTGGCACAGCCCCCCAACACCTGAGGCGTTGCAGCCATGCACCCGCAGTGGCCGTCCTGCTCTGGGTGGGAAAAAGGAGCCAGCGCGCCTCGGATAAATATTCACCCAATACAAGTCATTTAAAAGCAATCGGCCTCCTCAATACTCTTGAGAGTTAGATTAAATGAACCCTATTAATTGCCAGTTATAAACAAATTCTCCGTTTTTATTCAGTTTCT	.	FAIL_NOTPRECISE	IMPRECISE;SVMETHOD=Snifflesv1.0.12;CHR2=chr22;END=59380426;STD_quant_start=0.229416;STD_quant_stop=22.882998;Kurtosis_quant_start=10.307729;Kurtosis_quant_stop=-1.167607;SVTYPE=INS;SUPTYPE=AL,SR;SVLEN=2222;STRANDS=+-;STRANDS2=21,17,21,17;RE=38;REF_strand=0,1;Strandbias_pval=0.461538;AF=0.974359	GT:DR:DV	1/1:1:38
chr22	59384151	77486	NNNNNNNNNNNNNNNNNNNNNNNNNNNNNNNNNNNNNNNNNNNNNNNNNNNNNNNNNNNNNNNNNNNNNNNNNNNNNNNNNNNNNNNNNNNNNNNNNNNNNNNNNNNNNNNNNNNNNNNNNNNNNNNNNNNNNNNNNNNNNNNNNNNNNNNNNNNNNNNNNNNNNNNNNNNNN	N	.	FAIL_NOTPRECISE	IMPRECISE;SVMETHOD=Snifflesv1.0.12;CHR2=chr22;END=59384446;STD_quant_start=2.042408;STD_quant_stop=20.142351;Kurtosis_quant_start=-1.965537;Kurtosis_quant_stop=-1.842889;SVTYPE=DEL;SUPTYPE=AL,NR;SVLEN=-295;STRANDS=+-;STRANDS2=28,43,28,43;RE=71;REF_strand=40,50;Strandbias_pval=0.62995;AF=0.440994	GT:DR:DV	0/1:90:71
chr22	59395750	77487	GGAGGCCCCCTGCACAGCCCCCCTGTCCCACAG	N	.	PASS	PRECISE;SVMETHOD=Snifflesv1.0.12;CHR2=chr22;END=59395786;STD_quant_start=3.962323;STD_quant_stop=4.701064;Kurtosis_quant_start=-1.912813;Kurtosis_quant_stop=-1.949462;SVTYPE=DEL;SUPTYPE=AL;SVLEN=-36;STRANDS=+-;STRANDS2=8,12,8,12;RE=20;REF_strand=46,55;Strandbias_pval=0.806385;AF=0.165289	GT:DR:DV	0/0:101:20
chr22	59396087	77488	N	AAAAGCCGTTGATAAATTTTGTGGCACTCTGTGGTCCTCCTCCATTGTGCTACCTTGGCGAGATCACTCGGGATTGGGTGTGTGGTGTGGCCAATTGGAACGACTGAATTGGGGGGGGAAGGCTGTGAGCCGCGCCGTCTCCCTGATGAGAAGCCACTGCTCCCACAATTTCGGCCACAGGGACTAATGCTGTTAAAATATTCCCACCCCTATCTTCTCCCCCCCGCCTCCCGGGCCCTGGCCCCCACAAAGGACAGCCCAAGAAACAGACACAGAGCAAGACAAAGTGACAAGAGGTCCCTCCTGCAACAGTAGTTTTGTATTCTTAGCCTGCGTTAGCCTAGGAACAATCATTGGAAGAAAGCCATTTTCCCTTTTGGTGAGGCAGAGGAGCAGTCCGGCTCCCCCGGGGGAGAGCAGAGGCCCTGGACATTTCCGTTCTTGCGTGTGTCCCCGCCAGCCCCCCTCGACTTCCCAGGGGTCCGGTGGGGGGTGGGCCCGCCGGTGCAGCCCCGACAGGGGGACCCCAGTGGGCAGGGGCAAGACACAACCCCCGTGTCCCTGGGTGTTTCTATCCTGAAACGATTTGTAAGGTGGGAGCGGCTGGCTGGAAAATTTTTTGAGGAGTCCATGCCACGAATGACGAGATGCCTGGAAGGCGGATTCCAGTGGCAAGGGGCGGACCAGTCGGATGGGTGCCCTTGTGTGTCCGCACTCAGAGGGATGGAGCCTCAGACTCCACAGAAAGCATGAAGAGACCTACTGCCACATGCTGTCCTCGTTGCCTTTGCCACACTGCAAGACAGAAAGAGTTGGGACCAGTTATTTCACACCGCTGGGGAATATGTTGTTTTTTCTGGTGGACACTGGGTAATCTCGATAGAAAATAATTTCCTTTTTGCTTGGCTTTTTTAGCGAAGAACGTTGGCAAACTAACTTTTGAACACAAGTAAGATCAAGATTGAAGATTAGGCGTGTGACGGTCAAACTCACAGGGGCAAAGGGGAATACATGGGACTCCGTCTCCCCCACTGCCACGCACTGCCCATGGGGAGGGGAAGGAGGGACACAAGTCAGTCTACAAGCGCCTTAGAGGGATTTTGGGCGTCCAGGATGAAAGAAGAAAGTCAGGGAAAGTAGAAAACAACAAGAGACTGGGATACAGAGCCTTGCACCCTGGGTGGCCAGCACCAGGTGGGAGGTTGGCAGTGTCCACTGGCCATCTTCTTGGCATCCCTACAGAGCCTGCCATCCAAGGGGGAGAAGCAGGGGCAAGGCAAGGTAGGGGGAGTGGTGGCCCAGCCCGTGTGCTGGGAAGGCGGAGGCGCTGAGCATGGGCGTTGGGCGGCTAAGCGTGTGCACCCGATGCCTGCGATGGTCCGCCCGTTTCTCAGGCTCCCTTGGGGAAAGGAGTGCCAAACGAGGGAAAAACCTGGATTATCCCTCCTCCTCAACCAGGTCCGTGGGTGGGGTGTCGACGGAATACGGGGGTGCGGTGTGTGGGGCGTGTGGGATGGGGGTGGGGGGGTGGGGTGTTCTGTTTTGAAAGTCACTGCGGCCAGTCTGGTGGGTCCATCGGGGAGGGGAGGGGGGGGGGGGGGGTGGTGGGTGTGCGTGTCCTACGGGGGGGGGTGAGGGTGGTGTGGGGGGTGCGTTGCGGGAGGCACCCGGAATCGGTCAGTTATTCGCCAGCTGTGGAAGGGGCAGGCACACACATGATAGGATTGTTCCAGACCCTCTGACGCTTTCCAATGCGCGAGAAAGCAGTTTACCATCTGCCATAATAAACCCCAAATGGCAATGGTCCACTCAGGAAAAAATGAATACTAAATTTCCTAATATTGTTCTAAGAAGCATGGGCTACAGTGTTCAAGTATCTTTAAAAAAATGAGAAGTCTTCCAAATGTGTATTCATGCACGACATCCCTCCCTCCTCTTCAACACACGAGGGGGCCCCCTGGGTTTTGTAAAAAAAAAGAACAGAGGGTCATGAATGCTTGGTGAAGATGTGGGAAGAAATTTGGAACCCTAATGCACCGTTGGTGGGAGTGTAAGAATTGTGCAGCCGGTAGAAGCAATATGGTTTCCCTTCAAAGAATTAAATAATACAAATAAGATAAAAACGAGACGTATGAACCCAGTAATTCCCAACTTCTGAAGTATATCCCATAGAACCAAGTGCCACAGCTCCAAGTGACACCTGATGCACCCACCTCTGTTTTCATGGCAGCATGTTGTTCACGTATGCCAGACACCCTGCCCATCACTGTGGATGGAATAATGTGGTCCGGCTGCAGATGTGTCTTCTACCCCTAGAGATGGGAAGCGGATTCTGAACACGACCTTCATCTGCCATGGAACGTGGACTTGAGGGCATTTTGTGACTGAGTGAAATAAGCCAGACACAAAGGGCAAGTAAATGGAGAGGTGCACTGATCCGAGGTCCCGAAGAGGAGTCCCAGACTTCCCTAGAGAGGGGGAAGGGGGAGGTGGAGGTGCCAAGGGGGGGAGGGGGGAGTGGGGTTAGGCAGAGATGCGATTTTGTTTAAGAGTGGGAAAAGTTCTTAAGATCAACTT	.	FAIL_NOTPRECISE	IMPRECISE;SVMETHOD=Snifflesv1.0.12;CHR2=chr22;END=59396086;STD_quant_start=0.000000;STD_quant_stop=21.147975;Kurtosis_quant_start=30.080904;Kurtosis_quant_stop=2.662568;SVTYPE=INS;SUPTYPE=AL,SR;SVLEN=2239;STRANDS=+-;STRANDS2=37,39,37,39;RE=76;REF_strand=22,29;Strandbias_pval=0.588785;AF=0.598425	GT:DR:DV	0/1:51:76
chr22	59408376	77489	GAAAATTCCAGATTAGGGGATCCCTGGGTGGCGCAGCGGTTTGGCGCCTGCCTTTGGCCCAGGGCGCGATCCTGGAGACCCGGGATCGAATCCCACATCAGGCTCCCGGTGCATGGAGCCTGCTTCTCCCTCTGCCTGTGTCTCTGCCTCTCTCTCTCTCTCTCTGTGACTATCATAAATAAATAAAAATTAAAAAAAAAAAAAGAATATACTCTTAAAAAAAAAAAAAAAAAAAAAA	N	.	PASS	PRECISE;SVMETHOD=Snifflesv1.0.12;CHR2=chr22;END=59408614;STD_quant_start=2.953122;STD_quant_stop=1.910802;Kurtosis_quant_start=6.434085;Kurtosis_quant_stop=5.303348;SVTYPE=DEL;SUPTYPE=AL;SVLEN=-238;STRANDS=+-;STRANDS2=41,45,41,45;RE=86;REF_strand=51,53;Strandbias_pval=0.884742;AF=0.452632	GT:DR:DV	0/1:104:86
chr22	59422624	77490	N	CTGAAGAAGTGTTGTCTTTTTTTGGTTTTGTAATTTTTATTTAATGTAGGATAGGCACAGAGAAGAGAGAAGAGGGCAAGACACAGGCAGAGGGAGAAGCCAGGCCGCATGCACCGGGAAGGCCCGACGTGGGATCGATCCCGGGTCTCCAAGATCGCGCCCTGGGCCAATAGGCAGGCGGCCAGAAGCCGCTGGCGCCACACAGGGGTCCGCTG	.	PASS	PRECISE;SVMETHOD=Snifflesv1.0.12;CHR2=chr22;END=59422624;STD_quant_start=2.326320;STD_quant_stop=2.900304;Kurtosis_quant_start=9.147274;Kurtosis_quant_stop=11.168834;SVTYPE=INS;SUPTYPE=AL;SVLEN=206;STRANDS=+-;STRANDS2=22,13,22,13;RE=35;REF_strand=46,39;Strandbias_pval=0.422616;AF=0.291667	GT:DR:DV	0/0:85:35
chr22	59428061	77491	N	CAAAGAGTAAAAAAAAAAAAAAAAAAAAAAAAAA	.	PASS	PRECISE;SVMETHOD=Snifflesv1.0.12;CHR2=chr22;END=59428061;STD_quant_start=2.190890;STD_quant_stop=2.863564;Kurtosis_quant_start=10.595424;Kurtosis_quant_stop=7.952316;SVTYPE=INS;SUPTYPE=AL;SVLEN=34;STRANDS=+-;STRANDS2=11,19,11,19;RE=30;REF_strand=57,42;Strandbias_pval=0.0600214;AF=0.232558	GT:DR:DV	0/0:99:30
chr22	59441657	77492	N	AGAAGATGGTAGGGAAGGGAAGGTTAGGTTGGGTGGAAAAATGGATGAATGGGTGAATGAGTGGGAGTAGAGGGGTAAAAACAGTGAGCAGAATGGGTGGGGTGGGTGGATGGAACAGAATGGGTGGGAGTAGGGGTGGTAGGTTGGAATGGTAAGGATGGGGTGGTTGGATGATGATTGGTTGGAGTTTAGAAGTGGGTGGGTGGGTGGTTGATGAGTAGGATGGGTGGTGGAATGGGATGATGGGGGAAAGGAGAGTGGGTTGGGTGGGGTGGGTGGATGGGTAGGAATGGGTGGGTGAGTAGGTGGGTGGGTGGAAAATGATGGGATGGATGATGATTGACTAGATGGGTTACAATGAAGAAGGGTGGGGGTGGAATGGAAGGATGGTTTGGGTGAGTGGGTAGTTGGATGGAAATGTGGGTGGGTGGGGTGAGGTTGGAGGGAATGTGAATGGGCGGAAGGATAGAAAAAGGAAGTGGATGGATATATTGAAAAACAAATGAAAAAATAGAGTTTAAAAAAGGGAGAGTTTTCTTTGGTAGAGCACAAAATT	.	FAIL_NOTPRECISE	IMPRECISE;SVMETHOD=Snifflesv1.0.12;CHR2=chr22;END=59441656;STD_quant_start=12.688578;STD_quant_stop=41.831806;Kurtosis_quant_start=-0.650438;Kurtosis_quant_stop=0.753203;SVTYPE=INS;SUPTYPE=AL,SR;SVLEN=1042;STRANDS=+-;STRANDS2=5,10,5,10;RE=15;REF_strand=1,0;Strandbias_pval=0.375;AF=0.9375	GT:DR:DV	1/1:1:15
chr22	59445312	77493	N	ACGATCTGTGCACGCCTCCACAGGCAGAGGGAGAAGCAGGCTCCTATGCACCGGGGCCAGACGTCGGGGACTCAATCTCCGGAGCCCCAGGATAAAGACCGAGACAAAGGTCAGGACGCCAAACCTGCTCCGCACCCAGTGGATCCCGTTGTCTGAGTTTTGTTTTTTTTATACTTTTAGTTTATTATGATAGTTCATACA	.	PASS	PRECISE;SVMETHOD=Snifflesv1.0.12;CHR2=chr22;END=59445311;STD_quant_start=2.661453;STD_quant_stop=7.494442;Kurtosis_quant_start=-1.242031;Kurtosis_quant_stop=-1.145829;SVTYPE=INS;SUPTYPE=AL;SVLEN=212;STRANDS=+-;STRANDS2=11,13,11,13;RE=24;REF_strand=25,42;Strandbias_pval=0.476615;AF=0.263736	GT:DR:DV	0/0:67:24
chr22	59469129	77494	TTCTTTTCCTTTTTTTTTTTTTTTTTAAGATTTTATTTATTTATTCATGATAGTCACACAGAGAGAGACAGAGAGGCAGAGACACAGGCAGAGGGAGAAGCAGGCTCCATGCTGGGAGCCCGATGCGGGATTCGATCCCGGGTCTCCAGGATCGCGCCCCGGGCCAAAGGCAGGCGCCAAACCGCTGCGCCACCCAGGGATCCC	N	.	PASS	PRECISE;SVMETHOD=Snifflesv1.0.12;CHR2=chr22;END=59469333;STD_quant_start=1.947220;STD_quant_stop=0.790569;Kurtosis_quant_start=-0.980359;Kurtosis_quant_stop=12.396355;SVTYPE=DEL;SUPTYPE=AL;SVLEN=-204;STRANDS=+-;STRANDS2=20,28,20,28;RE=48;REF_strand=41,48;Strandbias_pval=0.719178;AF=0.350365	GT:DR:DV	0/1:89:48
chr22	59483812	77495	N	GGAAATCGGCAGACGAAAGAGAGAGCAATGCCAAGACCAACTTAAAGGTGGTGGTGTATTGAGGTGGGACGTTGGGGAGCAAAAATGAT	.	FAIL_NOTPRECISE	IMPRECISE;SVMETHOD=Snifflesv1.0.12;CHR2=chr22;END=59483814;STD_quant_start=11.153155;STD_quant_stop=11.310551;Kurtosis_quant_start=20.957106;Kurtosis_quant_stop=1.357838;SVTYPE=INS;SUPTYPE=AL,SR;SVLEN=88;STRANDS=+-;STRANDS2=21,35,21,35;RE=56;REF_strand=42,52;Strandbias_pval=0.399373;AF=0.373333	GT:DR:DV	0/1:94:56
chr22	59503993	77496	AACAAACTGGGTCTCAGGGATCCCTGGGTGGCGCAGCGGTTTGGCGCCTGCCTTTGGCCCAGGGCGCGATCCTGGAGACCCGGGATCGAATCCCACATCAGGCTCCCAGTGCATGGAGCCTGCTTCTCCCTCTGCCTGTGTCTCTGCCTCTCTCTCTCTCTCTCTCTGTGACTATCATAAATAAATAAAAAAAATAAAAAAAAAAAAAAACAAA	N	.	PASS	PRECISE;SVMETHOD=Snifflesv1.0.12;CHR2=chr22;END=59504207;STD_quant_start=2.786020;STD_quant_stop=2.081666;Kurtosis_quant_start=6.078233;Kurtosis_quant_stop=-1.629139;SVTYPE=DEL;SUPTYPE=AL;SVLEN=-214;STRANDS=+-;STRANDS2=21,22,21,22;RE=43;REF_strand=44,37;Strandbias_pval=0.576749;AF=0.346774	GT:DR:DV	0/1:81:43
chr22	59542892	77497	N	GAAGCTCAGAAAGAAAAGAAAGAATAGAAAAAATAGAAAAGAAAGAGAAAATAGAAAGATAAGAAAGAAAGATAAGAAAGAACAAAAGAGAAAGAAAAGAAGGCCAAAAAAAAAC	.	FAIL_NOTPRECISE	IMPRECISE;SVMETHOD=Snifflesv1.0.12;CHR2=chr22;END=59542938;STD_quant_start=21.709445;STD_quant_stop=44.400450;Kurtosis_quant_start=3.220968;Kurtosis_quant_stop=-0.005067;SVTYPE=INS;SUPTYPE=AL;SVLEN=69;STRANDS=+-;STRANDS2=4,11,4,11;RE=15;REF_strand=42,36;Strandbias_pval=0.0887111;AF=0.16129	GT:DR:DV	0/0:78:15
chr22	59568212	77498	N	GTTTCTTTCCCTCTCTTTCTTCTATCCTTCTTTACTTCTATTCTTTTTTCGGGTCTTTTTCTTCTTCTTTCTTTCTTTCTTGTTGCTTTCTCTT	.	FAIL_NOTPRECISE	IMPRECISE;SVMETHOD=Snifflesv1.0.12;CHR2=chr22;END=59568218;STD_quant_start=11.525334;STD_quant_stop=31.224990;Kurtosis_quant_start=3.846433;Kurtosis_quant_stop=2.946357;SVTYPE=INS;SUPTYPE=AL;SVLEN=93;STRANDS=+-;STRANDS2=23,2,23,2;RE=24;REF_strand=51,43;Strandbias_pval=0.000380795;AF=0.20339	GT:DR:DV	0/0:94:24
chr22	59574191	77499	AGAAAGAAAGAAAGAAAGAAAGAAAGAAAGAAAGAAAGAAAGAAAGAAAGAAAGAAAG	N	.	PASS	PRECISE;SVMETHOD=Snifflesv1.0.12;CHR2=chr22;END=59574245;STD_quant_start=1.000000;STD_quant_stop=2.088932;Kurtosis_quant_start=-1.517394;Kurtosis_quant_stop=-1.724960;SVTYPE=DEL;SUPTYPE=AL;SVLEN=-54;STRANDS=+-;STRANDS2=15,7,15,7;RE=22;REF_strand=53,43;Strandbias_pval=0.341322;AF=0.186441	GT:DR:DV	0/0:96:22
chr22	59574230	77500	N	AAAATACACAAAAAAACCACACGAAAACCAAAAAACAATAAAAAAAAAAGGAAAAAAAAAAAACAAAAAAATAAAGACGAAAAAATAAAAAAAAAAAACCAAAAATAAAAAGACAAAAAAACAAAAAACAAAAAAAAAACAAAAAAAAAATAAAAAAAAAAAAAACCAAAAGGAAAATAAGGAAAAAGGAAAAAAAAACAATAAAAAAAAAGGAATAAAACAAAAACAAACAAAAAAAAAAAAACAACAAAAAAAAAAAAAACAAAAAAAGACAGACAAAAAAAAAAAAAAAAAAAAACAAAAAAAAAAGAACAAAAAAAAAAAAAATTTTCTGGGGAAACAAAAAACCAAAACAAAAAGAAAACAAATAAGAAAAAAAAAAAAAAAAAAAAAAACAAAAACAAACAAAAAAACACACACAAAACAACAACAAACACAAAAACAAAAAAAAAAAA	.	FAIL_NOTPRECISE	IMPRECISE;SVMETHOD=Snifflesv1.0.12;CHR2=chr22;END=59574461;STD_quant_start=153.288617;STD_quant_stop=149.893295;Kurtosis_quant_start=1.571712;Kurtosis_quant_stop=3.311339;SVTYPE=INS;SUPTYPE=AL;SVLEN=227;STRANDS=+-;STRANDS2=4,9,4,9;RE=13;REF_strand=52,42;Strandbias_pval=0.1389;AF=0.121495	GT:DR:DV	0/0:94:13
chr22	59605105	77501	N	TTTTTATTTTTTTTTTTTATTTTTATTATTTTTATTTTTTTTTTATTGATTTATGAGAGGCACACAGAGTGAGAGAGAGAGAGGCAGAACACGGCATAGGAGAAGCAGGGGCTCCATGCACCAGGAGCCTAGGGGGGATTGCATCCCGGGTTCTCCAGGATCCGCCCTGGGCCAAAGCAACAGGCCGCAAACCCGCTGCGCCACCACAGGGATCCCCCCAGGTT	.	PASS	PRECISE;SVMETHOD=Snifflesv1.0.12;CHR2=chr22;END=59605107;STD_quant_start=4.785394;STD_quant_stop=9.176056;Kurtosis_quant_start=6.952947;Kurtosis_quant_stop=1.541985;SVTYPE=INS;SUPTYPE=AL;SVLEN=226;STRANDS=+-;STRANDS2=7,8,7,8;RE=15;REF_strand=47,58;Strandbias_pval=1;AF=0.125	GT:DR:DV	0/0:105:15
chr22	59617598	77502	N	GTTAATGGTATTTTTAATGGGGTCGCCTGGTTACTTTGGGGTTAACTGGGAGGTAAAGGTAGGCTGGTGGGTATTCTGGGTTGGTGCTGGTAGGCTTTTTTTTTTTGATGGGTTAACCGGTCGGTTAAGGTAATGTGGTTTGGTTTGGTAGGTTATGTGTGGTTTGGGTGGTTGGGGGGGGCTCTGTGGCGGTAATGT	.	FAIL_NOTPRECISE	IMPRECISE;SVMETHOD=Snifflesv1.0.12;CHR2=chr22;END=59618119;STD_quant_start=342.633769;STD_quant_stop=266.548307;Kurtosis_quant_start=-1.852389;Kurtosis_quant_stop=-1.245658;SVTYPE=INS;SUPTYPE=AL;SVLEN=103;STRANDS=+-;STRANDS2=4,11,4,11;RE=15;REF_strand=48,53;Strandbias_pval=0.168176;AF=0.12931	GT:DR:DV	0/0:101:15
chr22	59667589	77503	N	AAAAAGAGCAAGAAAGAAAGAAAGAAAAGAAAGAAAAGAAAGGAAAGAAAGAAGAAATAACGGAAGAAAGAAAGACAGAAAAGACAGAAATAGAAAGCACGACAGAAAAGAAAGAAACGAAAGAAAAGAAAGAGAAAAG	.	PASS	PRECISE;SVMETHOD=Snifflesv1.0.12;CHR2=chr22;END=59667603;STD_quant_start=3.393398;STD_quant_stop=5.570485;Kurtosis_quant_start=9.733540;Kurtosis_quant_stop=9.314126;SVTYPE=INS;SUPTYPE=AL;SVLEN=120;STRANDS=+-;STRANDS2=35,32,35,32;RE=67;REF_strand=48,50;Strandbias_pval=0.751835;AF=0.406061	GT:DR:DV	0/1:98:67
chr22	59681003	77504	AACTCAAAAAAAAAACAAAAACAAAAACAAAAACAAAAAACCTC	N	.	PASS	PRECISE;SVMETHOD=Snifflesv1.0.12;CHR2=chr22;END=59681046;STD_quant_start=3.255764;STD_quant_stop=2.683282;Kurtosis_quant_start=-1.991936;Kurtosis_quant_stop=-1.699527;SVTYPE=DEL;SUPTYPE=AL;SVLEN=-43;STRANDS=+-;STRANDS2=9,10,9,10;RE=19;REF_strand=66,56;Strandbias_pval=0.627783;AF=0.134752	GT:DR:DV	0/0:122:19
chr22	59683201	77505	TTGAGATGCTCATACTCAGCAGTTCTCAAAGTACAGTCTGCAGACCCCAGCGGGTGCCCGAGACCTCA	N	.	PASS	PRECISE;SVMETHOD=Snifflesv1.0.12;CHR2=chr22;END=59683269;STD_quant_start=0.000000;STD_quant_stop=0.000000;Kurtosis_quant_start=-0.047166;Kurtosis_quant_stop=0.165758;SVTYPE=DEL;SUPTYPE=AL;SVLEN=-68;STRANDS=+-;STRANDS2=22,18,22,18;RE=40;REF_strand=63,62;Strandbias_pval=0.71678;AF=0.242424	GT:DR:DV	0/0:125:40
chr22	59687193	77506	ATTTCCATATAATTTGACGGAAAGGCTACTCTTA	N	.	PASS	PRECISE;SVMETHOD=Snifflesv1.0.12;CHR2=chr22;END=59687227;STD_quant_start=0.000000;STD_quant_stop=0.316228;Kurtosis_quant_start=6.260355;Kurtosis_quant_stop=1.400000;SVTYPE=DEL;SUPTYPE=AL;SVLEN=-34;STRANDS=+-;STRANDS2=6,7,6,7;RE=13;REF_strand=52,50;Strandbias_pval=0.77668;AF=0.113043	GT:DR:DV	0/0:102:13
chr22	59695521	77507	N	TCGACACTGTCAGGAAGGGGGAGTTGTGTATAAGAGCAGTCCCTGGTGGCAAAGATTTAGACTAAGTTGTGTTTTCATGTGGTATGCGCCCTGAGTTGGCTTGGGGTGTATGTGTACAGTAGAATCTGGGGTTTTTTGTAGCCCAATGAGAAACATTGTTTCACTAAAATGATGCTTTCCATGCCGCCCTACCGCCCAAGTGCGTCTTTATCATTCGCCCTGACGTACCTTGAGTTCTCCTATCACAGAGAATCGCTCTTGTCCTAAGAAGGCTTGTCTCTTGCCTTGTCTCCTTATTCCATTAATACATATTATTAGAGCCGCCCGCCGATTGGCCCCGCGATGGAATTTAAAGGGAAATGATTCAATCAGGGCCCTGTTTTTGCTACGCAGGGTGGCACCAGAGCCTCTAAGCTCTCGATCTGGCCACCCTCAGACATCACGCCGCGCTCAATCTAAGAGCAAGCGGCGTAGCCGGGCCTGCAGGTCAGTGATTGCAGGTGCAAAGAGATGTGCGAGAGCGCGAAAAGCGGCTACGACCCTTCCTGGGGGCACCAGGACACAAGGAGCTCTGAAAGCAGGTGCGGCGCTCCTCAGGCAACGGCCACAGTTGCCGTGCAACCCGCCAGACTTGAGCTTTTGCGATCATTGACTCCTTGGTTTCCCCTTCCAGTTACCATCCCACTGAAACAATTTCCAAGAGGGGCTATAGGACATTTTAACTCAGCGGGAGGCGCAAAGGACGACATAGGGCTTCTTCCCGTCCACCCCCGGCTTTATTTGTAAAGTAGTAGAAGCTGACAGCTCAGAGATACATGAGCGTTGGTCAGGCAGCCTGCCCAGCACAGATATTCCGCAGCACCTCTGTCCCCGTAAGCGCAGTGACAAAACTGACGGGGAAAAAAGGAAATTTGCCTCAAGGCCAAACAGCTGGGAGGGTGGTCAGGATTCAAGCCGGTGCATCTTGCGTGGGGTAAAACGCTCAAACAGGCACTGATC	.	UNRESOLVED	PRECISE;SVMETHOD=Snifflesv1.0.12;CHR2=chr22;END=59695521;STD_quant_start=0.774597;STD_quant_stop=0.774597;Kurtosis_quant_start=3.449682;Kurtosis_quant_stop=1.760330;SVTYPE=INS;SUPTYPE=AL;SVLEN=999;STRANDS=+-;STRANDS2=9,11,9,11;RE=20;REF_strand=0,0;Strandbias_pval=1;AF=1	GT:DR:DV	1/1:0:20
chr22	59695522	77508	N	<DEL>	.	FAIL_GAP	PRECISE;SVMETHOD=Snifflesv1.0.12;CHR2=chr22;END=59697118;STD_quant_start=0.000000;STD_quant_stop=0.342997;Kurtosis_quant_start=1.843097;Kurtosis_quant_stop=1.235019;SVTYPE=DEL;SUPTYPE=SR;SVLEN=-1596;STRANDS=+-;STRANDS2=22,13,22,13;RE=35;REF_strand=0,0;Strandbias_pval=1;AF=1	GT:DR:DV	1/1:0:35
chr22	59698094	77509	N	<DEL>	.	FAIL_GAP	PRECISE;SVMETHOD=Snifflesv1.0.12;CHR2=chr22;END=59700134;STD_quant_start=0.000000;STD_quant_stop=0.632456;Kurtosis_quant_start=0.162140;Kurtosis_quant_stop=3.959291;SVTYPE=DEL;SUPTYPE=SR;SVLEN=-2040;STRANDS=+-;STRANDS2=9,9,9,9;RE=18;REF_strand=0,0;Strandbias_pval=1;AF=1	GT:DR:DV	1/1:0:18
chr22	59698093	77510	N	CGAGTGAGCTGGTTTATGGGTTCATTGGGACTGTCTGCTTTCCAGCTGGGCCACGTAGCGCAAGTGAGGCAAGGAGGCCCCCGTGTGTGCAGAGTTGGGGTCCTGGGCGGGAGTTGTGCTTCCTCCATGTCTAAGAGAAACTGGGTATGAACATGTCAGAGAGAAGCAGCTAGAAACCAGGCACTCCGAGCACAGACGCGGAAGGTAACAGTGTGGCTCTTGTTCTTCAGAAGCGGTGGGTAGGACTGCGCGGGGTGTGGGGTGGGGTGCCCTGGTTCCACCTTCTCGGCCACTCTCCCCTGTTCTGCTCCTCGACACAGTGCCTCATAACTCTCTTCTAGTAGCCAGCTTAGCCCTTCTGCAGCCCTTCTCTGACACTTGCATGCACACATGACCATGAAACAGCGAAATGCCTAAAGGATGGTGGCCAGTTGAACCACCCGCCATGGTCTGCAGGAGGCCAGCGTGGAGAAATTGTCCGTGTTTGCCCAATTGGGCCCTGGTCATGATTACTCACACAGCGCAAGAGGTGGACGGCAGCTTTTCCCAGGGAGGGCGCCTGCGGCTCTGCGAGCTGTCTGGGGTGACATGGGGAATAGTGCCACGGTAGGATGCGCGGAGCAGCCAGTCTGATGGACGCATCAGGATCCACAGGGGGTCCGGCTGGGCAGTATCAGATCGAATCTTCGGGCCCGTCTGGGCATCAAAATCCCACCAGGGGTAAGGAAAACTGGTGCTGCTGGGGTGAGGAGGTGGGTCAGGAGGCGCACCTTGCTGGCGTGCGGCCCTACTGCCCTTCACCTGCTCTGGCCTGTTACGCACACAGGAGCCTGTCTCTCAGCCATGGCTCGGGGTGGGGTTGTGACCGGCGGTGGCGTAGGGAAAGGCAGGTAGATCCTGGCCTCGTGCCAGGGGAGTCCAGGGCAGAACACCACATCAGGTAATTTGGCGGGATGGACCCCCAGGGGCAAGCAGGCAGTCTGAGGTCTGACCCGCACTGACATCTTTGCATCACAGATCCCTGTTTGCTCTCTATCACCCCTTCCCTCAGCACCTCAGTTGTTCACCCCCAGATGGACGGGGGCCATGGGTAACAATTGCCGGCAGGAGGCGTCCTGCTCCCACATGGTTTCAGAACAACTCACCAGAGCTGGTGGTGTGCACGAGGGTGGGGGGTGGGGCGGGGGTGGTGGGCGGTCCCTCGCCTGCAGCTCCCTCAGACCCCTGGGACCACCTGCTTCTGTGCAGGTACTTACTCTTGGTCAGGCTACACTACAGTGCTTGGCCCCCTGAGCTCTGCTGATGGTCCCCTGCCGTTGCAGGAGAATCCCTGGGAGGCACTGGCTCCTTGCTTAGGAGACAGGGGCGGCGGTAAGGGGAGGGAGGGACGGGAGAAGAGGGGCGGAGGAGGGCATGGGTGGAGGAGGCGCAGGAAAGGTACCGGGAAGGGGGAAGGGGGGAGGGAAGGACAGGGGTGGGAGGGGGAGGGGAAGGATTGGGGAGTGGCCGGCGATGGAACGGACATTAGGCATGGGGGGAAGGGGATGGGGAAGGGCAGAGCAAGGAGGAGGGGGAGACGGAGAGGGGAGGAAGAGAGGGGGCGAGAGGCAGGTGGGTGGAGGGGAGGGTAGGGGAGGATGGGGATGGGTGCGAGGGAAGCGGCCTGGGCATGGGGGGAGGAGGTCGGGAGTGAGTCAAGGAGGAGTGGGGAGAAGTAGCGGGGAGGCGAGAGGGGGGAGAGAGGGAAGTTGGGGGTGGGAAGGGTAGGGTAAGTGGATGGGGAGGGGGGAGAGGGTAGGGCATGGGCATGGGGGGAAGGGGCGGGAGAGCAGTGAGGCGGGGAAGGCAGGAGAAGGGGAGGAATAGAGGGGGAGAGAGGAAGGTGGGGTAGGGGAAGGGTAGGGGAAGGGATGGGGGAGGGGAGCGAGGACGGGCCATGGGCCCTGGGGGAAGGAGGCGGGAGAGCAACGGGAGGATGGAGAGAAGGAGAGGGGAGGGGGACAGCATTGGGGAGGGATGGGGATGGGAGCGAGGGGGATGGGGGAGGGAAACAGCAGTGGGAAAGGGGGGGACGGGGACGGGGACTGGGGGTGCAGGAGAAAACACAAAAGACGCAGCGCAACCACACCTCACAAGAGGTGCTGGGTGGAGCGCGGCGTTGATCCCATCTGTCCATCAATCCGTTTCGGGACTTACGTTCACGCTTTAGCGTCCACGGCCTCCAGTGTGCAATACACAAAAAAAAAGGGCC	.	FAIL_NOTPRECISE	IMPRECISE;SVMETHOD=Snifflesv1.0.12;CHR2=chr22;END=59698093;STD_quant_start=0.547723;STD_quant_stop=63.156947;Kurtosis_quant_start=2.336000;Kurtosis_quant_stop=-0.509874;SVTYPE=INS;SUPTYPE=AL,SR;SVLEN=4288;STRANDS=+-;STRANDS2=6,10,6,10;RE=16;REF_strand=0,0;Strandbias_pval=1;AF=1	GT:DR:DV	1/1:0:16
chr22	59715518	77511	TCTACCAGTTAAATTTTTTTTTTTAATTTTTATTTATTTATGATAGTCACAGAGAGAGAGAGAGAGGCAGAGACATAGGCAGAGGGAGAAGCAGGCTCCATGCACCGGGAGCCCGATGTGGGATTCGATCCCGGGTCTCCAGGATCGCGCCCTGGGCCAAAGGCAGGCGCCAAACCGCTGCGCCACCCAGGGATCCCCTGG	N	.	PASS	PRECISE;SVMETHOD=Snifflesv1.0.12;CHR2=chr22;END=59715719;STD_quant_start=2.047513;STD_quant_stop=2.674667;Kurtosis_quant_start=16.447865;Kurtosis_quant_stop=12.181659;SVTYPE=DEL;SUPTYPE=AL;SVLEN=-201;STRANDS=+-;STRANDS2=23,30,23,30;RE=53;REF_strand=36,42;Strandbias_pval=0.858301;AF=0.40458	GT:DR:DV	0/1:78:53
chr22	59771553	77512	N	TGAAGCAGGACCTTTTCTTTTTTTTTTTTTTTTTTTTTTTTAAATTTTTTTTATTTATTTATGATAAGGCACCACACAGCGAGTGAGGAGGGAGAGGCCGAGACAGAGGCATAGGGGAGCCAGCCCTGGCTCCATGCACCAGGCGCGATGTGGGATTCGATCCCGGGGTCTCAGGATCCCGCCTGGGCCAAAGGCAGGCGCAAACCGCCCGCACCACCCATGGGATCCC	.	PASS	PRECISE;SVMETHOD=Snifflesv1.0.12;CHR2=chr22;END=59771556;STD_quant_start=0.763763;STD_quant_stop=4.898979;Kurtosis_quant_start=3.834750;Kurtosis_quant_stop=3.522183;SVTYPE=INS;SUPTYPE=AL;SVLEN=230;STRANDS=+-;STRANDS2=14,11,14,11;RE=25;REF_strand=51,50;Strandbias_pval=0.660677;AF=0.198413	GT:DR:DV	0/0:101:25
chr22	59786179	77513	N	TGGCCAAGAAAGGAGTATTTGGAATAAAAATGCCTCTTTTCTAATGAGGTGTTTCAGGGCCATTTTCTTCCCTTATAAAGTTCCCTCGAGGCAGCTGAAGCATTCAGACGGCACTGGCCCCTGACCGATGATATGTTCCCTGATGGTTAGTGCACGTCCTTGAACGGAACACAGACTCTATACACAAAATGATCTCCCAGGCTCTCAGAGTCCTGCGATGTGACAAGGCAGGTGTGTGCCTCGGCGCCACGGCGTTCTGATGGAGTTAGCCGAAGCCAGAGGCATCCCCCGGGTGGAGCCGGCTCAGATGAACTTGTTATTTTGGCCAAACGGGAGCTTGCAAATTGACCGTTCTGTCGTCAGTCACTTTGACTCGAAATGTTGATAGGGAATCTGTAAATGTAAAATGTGACATGAATGCATTTAGAAAAGCTACAAACCAGTCACATAGATTTGCTCGTCGGATGAAGCAGCTTTCTTTGCCAGGCCATGCTTTAGAGCAGACTGGAGTCTGCTTGGCAGATGTGGCCCCCCTGAACTGAGTTTTAAGTGAGTACTAATGCCCCACCTGACACAGGGCAGAGGTGGAACAGGAGTAATGCCCCACATGCAGGCATCTGCGTTGGGAGCACCTGCCACCCAGGACTGCGGGACCCCCAGGTCTGGAAAAGCCTGTCTCACAATCTGCCTCTGCCTCACTTTCTCTGTCGTGTCCTCTCTCCCTCCTCTTCAAATTAATTGCGGTCGTTTCGGTTAAGAAAGGTTTTCTTCTAGGGGCAACCAAGGTGGCTCAGTGGGGTGGGCACCGTCTTCAGCTCAGGGCATGATCCTGGATCCCGATCGAGTCCCCGTCGGGCTCCCTGCATGGAGCCTGCGTCTCCTTCTGCCTGTGTCTCGGCCTCTCCTCTCTCTCTCTCGAAGAAATAAAGGAAAAATTTTTTGACAAAAAGTTTTCATCTAGGGCAACCGGGGTGCTCAGTTGAGTGAGCAATCTGAAATTCTGACTCTTGAGTTCAGCTCAATCATGATCTCAAGGTCGTTAGATTGAGCCCTGTGTCAGATCTGTGCTAGCAGGAGTCTGTTTAGGAGGCTCTCCCTGTGCGCTCTGCCCAAACCCCCCGCCCCATCGGCTCCTCTCTCTCTTTCCTTCTGTCTCGAAGAGAAATAAGTAAATCTTTTGAAAAAAAATTTTCTTCTAAATAGGTTAACATTCGACTTACTACTCACTTTCACCCTTTGTCTTGCACTCTGCCTCCAGCTCTGTGGCCACATTTGTTGCGGTGTCTTGTCTCAAAAACCGCCACCGTCACAGCCATCGTCTTACTGTTAAAACAAGCGTAATTCAATTCGTTGCAGTTGGTTTTGAGCCCGTAACCACTGAGGTTTAAATTTAATTTAGTAAACTAAAAAAAAAGAACAAAACAAAAAAACCAGTCACCCGTTGCTCCACTCCGAGCAGCCACCAATCGGATGTATGTACCACAATCTTTATCCCTCATCCACAGACACCTAGGATGCCTTCGCGTATCTTCAACGATGGTGAACATGAATGTAAGTAACATGGCGGGTGCAGATATCACTTTGAGATATGGATGTTGTGTAGCGTTTGGGGTAATACGCAGGAGTGCATTGGGGGTCCATATGGCAAGCTCTAATTTTCAACATTTTGGAGCCCGCCAACACTGTTTCCCACAGTGCTGCACGAGTTGGCATCCCAACCAACAGGGAAAGAGGGCGCCCCTTTCTTCCACATCCTCACCAACCACCTGGTGGTTTCCCGACTGGTGATGTAACCATTATGACAAGGTGTGAGGTGGTATCTCTGGGGGTTTAGATTTGCATTTCCCTGATGATGAGGGATGTTGAGCCATCTTCTCATGTGTCATGTTGCGCCATTTTGGGTGGGTCTCTAATCTTGGAGACATGTCTGATCACAGCCGTGTGGCCCATTTGTTAATCAGATGGTTTGTGGGGTTGTGCTAAGCTGATTTGTGGGAATTCTTCATGGGGTTTGGACTTAAGTTTGCCATTCTAACTACGTGTGTCAGTGGGGGATTTCCAGCGCATTTTAGATCTCTGGTTGATTTCCTACTTATTGTCTCTACTTGCACATCACTCTCTTCCTCTCATGAAAACATAGAAACTGGGACTCGTTTTTATGACTGGAAAAAAAAATGGCATCGTTTTACCGTTTCATGCGCACACTTCGAGAATGTGACCCGTCTTTTTCTACTGGGTTGATTCCGCCCTGGCAAGTGAAATCCCAGCAGCACACCTCTGGGGTGCAACAGGGGTGCGGATGGCCTACATGAACAATGTTGGGCTCGAGGCCATTTCCTGGAAGGCCCCTGCCTGGCCTGAGGTCACTGAAAGCAGATTCACAGCCCATGGTCCAAGAGCCATTTTCCAGAAGTCCATCTGGGGAACTGGAGAGTGACCTCCGGGGGTCTCAGACTAATGCAAACAACATGCCCCGACTCCTGCCGGCCGACCGCCCCTGGCCGGCCTGG	.	FAIL_NOTPRECISE	IMPRECISE;SVMETHOD=Snifflesv1.0.12;CHR2=chr22;END=59786231;STD_quant_start=0.452911;STD_quant_stop=31.941854;Kurtosis_quant_start=24.000240;Kurtosis_quant_stop=0.317734;SVTYPE=INS;SUPTYPE=AL,SR;SVLEN=2470;STRANDS=+-;STRANDS2=37,41,37,41;RE=78;REF_strand=46,49;Strandbias_pval=1;AF=0.450867	GT:DR:DV	0/1:95:78
chr22	59856812	77514	N	AGAAGTAAGGAAGGAAGGGAAGGAAAGTGACGGAAGGC	.	FAIL_NOTPRECISE	IMPRECISE;SVMETHOD=Snifflesv1.0.12;CHR2=chr22;END=59856816;STD_quant_start=13.364707;STD_quant_stop=13.655092;Kurtosis_quant_start=-0.649705;Kurtosis_quant_stop=7.573494;SVTYPE=INS;SUPTYPE=AL;SVLEN=33;STRANDS=+-;STRANDS2=10,17,10,17;RE=27;REF_strand=57,51;Strandbias_pval=0.196571;AF=0.2	GT:DR:DV	0/0:108:27
chr22	59890204	77515	N	TCAAATGGTAGATAGCTTTTCCTTCTGGTGGGAGGGGTCACTAAGTCCTTTGTCAAAAATGTGGGCGGTTTCATTTTCCGACATGATCAGCTCTGCTACATTTTCCAGGCGGAGGGTAGGTGCTCTTTTTACGTCCTAAGAGCTGCACATCTCACGCAGTGACGCGACCGATGCGCGAGAGCCGAGAGAGACAGAGGCGGGGATAGAGGAAGACCAAGACAGAGCTGAGGAGCGAGATTACAGAAGGCCGGGGCGGAAGTGGGGGCGCGGGGGGGGGGAGGTGCCGGAGACCTCGCTTGTTGGCTCAGCCCGGTAGCCTTCTCCGAGTCCCCCTCCTCTGCCTACTGTGGCCGGGCTCTCGCGGGGGCGCTGGGCTTCAGCCTTGCAGAGTGCTCCCCCCAGCAGCCTTACGAGCACCCGTCTCCGGCCGCCGCCGCTGGCCACTTTACTGGAGTGTTCTGGCCACAACATACTCCTCGGGCACTGTCTTTCTCGCCGGTGTCCTCGGGTGGGGCGGTGGGAGGGTAGCTAAATCTGTTAGCGGAGCGAGGGTAGGGGGGAGACCGGCCAAGGTATCGGGGGGGAGGGGCTTGGGCTAACACAGTTGAAGCGCAGTCCCGGGAGGCCCGACCGGAGCGGGGACTGGCTGGATGCGCGCCAGGGGCGGCGGGATCATCCGGACGCGACGAAGGGACTCCGGTACTGAGGGGTGGGGCTGACCTCCTCCACTCAGCGGGCGGGAGGAGCGTTGGAGCTTAAATCGGAGCCCCCCGTGATGACGGCGGAGTGACTCTATTTTATGGGGCGGGGGCACCGACTTCGAAGGCCCCGGTCCGTCGGAGGCACGGGGAGCAGCAGTTTTGTGAGCCCGCCTTTGCGCTCTGACTGGCCGGGGTGGGTGAGGCGCCCAGGGGGGCAGGGGCCCGGACTATGGGTGCCAAGGGGGGTGGGGGGGGCGGCGCGGGAGGGGCGGGTGGCGCGTCGCCGGGGCGCGGTGGTCGGTGG	.	FAIL_NOTPRECISE	IMPRECISE;SVMETHOD=Snifflesv1.0.12;CHR2=chr22;END=59890205;STD_quant_start=0.645497;STD_quant_stop=19.478621;Kurtosis_quant_start=12.721077;Kurtosis_quant_stop=1.326973;SVTYPE=INS;SUPTYPE=AL,SR;SVLEN=1950;STRANDS=+-;STRANDS2=29,19,29,19;RE=48;REF_strand=0,0;Strandbias_pval=1;AF=1	GT:DR:DV	1/1:0:48
chr22	59897412	77516	N	CCCCGCCGGCGCTTTCCCCCTCCAGGGGCCCCCGGCCGGT	.	FAIL_GAP	PRECISE;SVMETHOD=Snifflesv1.0.12;CHR2=chr22;END=59897411;STD_quant_start=0.717741;STD_quant_stop=3.366502;Kurtosis_quant_start=6.150400;Kurtosis_quant_stop=2.659295;SVTYPE=INS;SUPTYPE=AL;SVLEN=36;STRANDS=+-;STRANDS2=34,32,34,32;RE=66;REF_strand=46,40;Strandbias_pval=0.870375;AF=0.434211	GT:DR:DV	0/1:86:66
chr22	59900941	77517	AGGGGNNNNNNNNNNNNNNNNNNNNNNNNNNNNNNNNNNNNNNNNNNNNNNNNNNNNNNNNNNNNNNNNNNNNNNNNNNNNN	N	.	FAIL_GAP	PRECISE;SVMETHOD=Snifflesv1.0.12;CHR2=chr22;END=59901027;STD_quant_start=0.447214;STD_quant_stop=3.678768;Kurtosis_quant_start=-2.002879;Kurtosis_quant_stop=-0.674083;SVTYPE=DEL;SUPTYPE=AL;SVLEN=-86;STRANDS=+-;STRANDS2=17,14,17,14;RE=31;REF_strand=27,19;Strandbias_pval=0.816094;AF=0.402597	GT:DR:DV	0/1:46:31
chr22	59901436	77518	N	<DEL>	.	PASS	PRECISE;SVMETHOD=Snifflesv1.0.12;CHR2=chr22;END=59902077;STD_quant_start=0.603023;STD_quant_stop=0.301511;Kurtosis_quant_start=2.489136;Kurtosis_quant_stop=5.026626;SVTYPE=DEL;SUPTYPE=SR;SVLEN=-641;STRANDS=+-;STRANDS2=10,13,10,13;RE=23;REF_strand=3,6;Strandbias_pval=0.703587;AF=0.71875	GT:DR:DV	0/1:9:23
chr22	59907331	77519	N	GAAACGGCGGCCGGCAGGAATGTAACAATAGGTTGATTCCTTTGCGAAACTTCAAGTTGAAAAGCAGACTTGGCCTCGGCCCGCACGCTCCTTCTCCGGCACGATCTCTTTCTGGTCGGGAATTTCGAAAGGCCCGGCCAGCAGGGGAGGAGAGCGGGAGGGGCGCATGCCCCTGGGCGCAGCCGCCGTGGGAGCGTGGGTCCGATCTCCCCGCCTACCGGCCTGCAGGGTCGGCGACGGACGCTCTAGCCTGGCGATGGGACTTCTGGGACCCCTCACCCTCACGTCCCCCCCCACCCCCCTCGCGCAACGGCCCCGGCCGGCCCACCGCCCCCAGCCCGCCGGCCAGGGCCCCGCTGGGGCCGCCGGAGCCCTGACCCTCTGCCTGCCCACCCCTCGCCCCCGCCGCCATTGCGTCCTCAGCCGCTGCGCCCCCGGGACTCCAGGGCAGGGCGCGGGCGCCGTGCCGCGCGGCCCGGGTCTCCCTGTGTGGGGGGGGGCCGGTGGGTGCGGCCCCCGGGCTTGGCCCTCGCCCTCTCCCGGCCCCGCAGGGGCGGTGATGTGAGAGGCCCCCGCCGTGGCGGCTTCCCGGGCCTGGGACCCGCTCGCCCCGTTTGCACCCCTTCCCCGCCGTTCAGCCGCCTTCGCGGGTCACCGCGGTCTCCCCCCGCCCCTCTCCCCCGCACCTCCGCGCCCTCCCGCCTGCGGCTCCGTCCCTCTTCTGCGCGCTCGGCTCCTCCCTTTTTCCTCGCGCGCTACCGTCTCCGCCCCCGCGCCCTGCCCTCGCGCCCCGCGGTCCCCGGGCGTGCCCCCCTCGCGCGGTCCGGGGTCGCAAGGGCGCCCTGGGACGCGGCCCACCCCCCGCCCCCAGCCGATCGCTTCTCGGCTCGCGCGGAAAGCGGGTTGGAACTCCGACACCCACTGGGAGCCGAGGACCTCCCACACAGCGCCCGCCGCCGACCCTCCCGGTGCAGCCCGGGTTCCGCGCCCCGCCGAGTTGTCAGCCGCGGGGGATTACAGTGAGGATGCGCTGGGAATGCAGAGTGTTTTTGTGTTTTCTAGAGAGCGAGGCTTAGTGGAGGAGAAAAGTCCCTGACCTGAGGTCAGCTGCAAGTCTCAAACCCTTTTACAATCAGGGAGCGGAACACGCCACGCTCCCGGTCCGCGCCGCCAACACGTGGGAGGAAGGAGGCAACGAGGCCGCACCCCCCCTTCCCCGGCCTGCGGGGGTGTGAGGGAGGAAGGGAGGGCGGGGGAGATGGGTGGCGTGCACCCCCTGGGCTGCAGGTGGACGGGCGGGGGGGCGGAGCGGCCCTGCAGCCCCCGGCTGGCGGGTTGGGGGGCAGGGGGAACAGTGGGACGGGACGGGCGGGAGACTGGTGCTGCACTCCCAAGGCTGCGGGGTAGAGAGCATGGTG	.	FAIL_NOTPRECISE	IMPRECISE;SVMETHOD=Snifflesv1.0.12;CHR2=chr22;END=59907331;STD_quant_start=0.645497;STD_quant_stop=36.950417;Kurtosis_quant_start=8.465241;Kurtosis_quant_stop=-1.491140;SVTYPE=INS;SUPTYPE=AL,SR;SVLEN=2744;STRANDS=+-;STRANDS2=9,15,9,15;RE=24;REF_strand=0,0;Strandbias_pval=1;AF=1	GT:DR:DV	1/1:0:24
chr22	59921839	77520	N	TTGGGCGATAATATCTTTTTTTTTTTTTCTTTTTTTTTTTTTTTTTTTTTTTTTTTTTTTTTTTTTTTTTCTATTTCATTATTTTTTAATTTTTATTTATTCAGGTAGTCCCAGAGAGAGAGGAGAGAGAGAAGAGGCGAGACACAGCCAGAGGGATGACAGGCTCCATGCACCGCGAGCCCGCCTGGGCATTCATCCCGGGTCTCCAGATCGCGCCTGGGCCCAAGCAGGCGCTCAACCGCTGCGCCACCAGGATCCCCCATC	.	FAIL_NOTPRECISE	IMPRECISE;SVMETHOD=Snifflesv1.0.12;CHR2=chr22;END=59921853;STD_quant_start=6.148170;STD_quant_stop=11.962441;Kurtosis_quant_start=2.520408;Kurtosis_quant_stop=0.345224;SVTYPE=INS;SUPTYPE=AL;SVLEN=271;STRANDS=+-;STRANDS2=8,8,8,8;RE=16;REF_strand=36,36;Strandbias_pval=1;AF=0.181818	GT:DR:DV	0/0:72:16
chr22	59922181	77521	N	TGGGGGTATGTTTTTTTTTTTGTTTTTTTTTTTTTTTTTTTTTTGTTTT	.	PASS	PRECISE;SVMETHOD=Snifflesv1.0.12;CHR2=chr22;END=59922187;STD_quant_start=1.870829;STD_quant_stop=4.919350;Kurtosis_quant_start=3.281304;Kurtosis_quant_stop=1.163366;SVTYPE=INS;SUPTYPE=AL;SVLEN=45;STRANDS=+-;STRANDS2=7,9,7,9;RE=16;REF_strand=36,36;Strandbias_pval=0.784096;AF=0.181818	GT:DR:DV	0/0:72:16
chr22	59925431	77522	N	TCCTCCCCCCCTTCTCAAGCCTCACACATCATCTCCTCCTCTCCTCTCTTCTTCTTATTCTTCTTCTTTT	.	PASS	PRECISE;SVMETHOD=Snifflesv1.0.12;CHR2=chr22;END=59925439;STD_quant_start=0.917663;STD_quant_stop=5.986828;Kurtosis_quant_start=1.227744;Kurtosis_quant_stop=0.124337;SVTYPE=INS;SUPTYPE=AL;SVLEN=57;STRANDS=+-;STRANDS2=23,15,23,15;RE=38;REF_strand=41,37;Strandbias_pval=0.434814;AF=0.327586	GT:DR:DV	0/1:78:38
chr22	59968234	77523	N	AAAACAGAAACGAAAGAAAGAAAGAACGAAAAGGAAAGAAAGAAAGAACGCAAG	.	PASS	PRECISE;SVMETHOD=Snifflesv1.0.12;CHR2=chr22;END=59968238;STD_quant_start=6.149649;STD_quant_stop=7.135061;Kurtosis_quant_start=4.074531;Kurtosis_quant_stop=0.104065;SVTYPE=INS;SUPTYPE=AL;SVLEN=47;STRANDS=+-;STRANDS2=12,11,12,11;RE=23;REF_strand=49,40;Strandbias_pval=0.818658;AF=0.205357	GT:DR:DV	0/0:89:23
chr22	60052145	77524	ATAGAAGCAAGAATGTGGGATCCCTGGGTGGCGCAGCGGTTTAGCGCCTGCCTTTGGCCCAGGGCGCAATCCTGGAGACCCAGGATCAAATCCCACGTCGGGCTCCCGGTGCATGGAGCCTGCTTCTCCCTCTGCCTGTGTCTCTGCCTCTCTCTCTCTCTCTCTCTCTGTGTGTGACTATCATAAATAAATAAAAATTTAAAAAAAAAAAAAAAA	N	.	PASS	PRECISE;SVMETHOD=Snifflesv1.0.12;CHR2=chr22;END=60052361;STD_quant_start=2.374634;STD_quant_stop=2.477678;Kurtosis_quant_start=17.884798;Kurtosis_quant_stop=1.517141;SVTYPE=DEL;SUPTYPE=AL;SVLEN=-216;STRANDS=+-;STRANDS2=40,32,40,32;RE=72;REF_strand=54,41;Strandbias_pval=0.876235;AF=0.431138	GT:DR:DV	0/1:95:72
chr22	60055131	77525	N	TACACAATGCTGACCCATACAATGTGCGACACACTGGATGCACGGTATCACAGTGCACCAGTGTAGCAAGTTTACACACAGACATCTGCAACACGGTACACAATACAACGCCAAGACACGTGCACACTGTGTGCAGTTATAAACATTCACATGCATGCAACACACAATGCATGCGGCATAGCACATGTGGCAGCACATAAGTGCTTGACCATACAACAGGTGCGCA	.	PASS	PRECISE;SVMETHOD=Snifflesv1.0.12;CHR2=chr22;END=60055133;STD_quant_start=3.721042;STD_quant_stop=7.327504;Kurtosis_quant_start=14.580187;Kurtosis_quant_stop=28.297860;SVTYPE=INS;SUPTYPE=AL,SR;SVLEN=224;STRANDS=+-;STRANDS2=43,36,43,36;RE=79;REF_strand=46,40;Strandbias_pval=1;AF=0.478788	GT:DR:DV	0/1:86:79
chr22	60099199	77526	N	GATGTCACTCAACTCTAAATCCTTGTGTGAGCTGTAGACTACACTGTCAACAAGCATAAACCTCTGCGTTTGCCAGATGCCCT	.	FAIL_NOTPRECISE	IMPRECISE;SVMETHOD=Snifflesv1.0.12;CHR2=chr22;END=60099240;STD_quant_start=21.987009;STD_quant_stop=15.222164;Kurtosis_quant_start=-0.913978;Kurtosis_quant_stop=2.525593;SVTYPE=INS;SUPTYPE=AL;SVLEN=82;STRANDS=+-;STRANDS2=12,17,12,17;RE=29;REF_strand=40,62;Strandbias_pval=0.833139;AF=0.221374	GT:DR:DV	0/0:102:29
chr22	60112179	77527	N	TTTCTGATGACGTTGTGGGGATCCACTACAGCCAGAAGGTGGAACTGAGGCTCCTGCCCCCCCCATACCCCTGTTCTCCTGGGGTGGAGAGCAGGGAAGCCGTGAAAGTGAGCACATCGGGTCTCTGGCGACACGTGAGATCATCAGAGGCTGTTTTATTCAGGCGTCTTGCAAGCTGGGCCGTGGGCCCAGGCCACTGTCACATGCCTGCTGGCAGGAGGACTCAGGCGGGTGGGGAGGGAGAGCTCAGGGTGGTGCAGGACAGCTGCGGGGGATGCGGGGGGTTGTGCTGGTGCAGGGACGGCTTGGGGTTCTGGGGCATGTGCTGCCCGTGCTGGTGCAGTATGGCTGCGGGTTTTGTTTTCCTGGGGCAGGTGCTTGGTACAGGGACGGCTGAGGGTGGCCTCTGCCGGCCAGTACTGGTTCAGGAAACACGCTGAGGGGGCCCTTGGGCAGGTGCTGGTGCAGGGAAGCTGTTGGGGGTGGGGCGGGGCCGTGGGGCAGGGCTGGGGCCGGCCGCTGGGGGGGGGCAACGGGGGGT	.	FAIL_GAP	PRECISE;SVMETHOD=Snifflesv1.0.12;CHR2=chr22;END=60112178;STD_quant_start=0.000000;STD_quant_stop=3.977208;Kurtosis_quant_start=7.430926;Kurtosis_quant_stop=5.373443;SVTYPE=INS;SUPTYPE=AL,SR;SVLEN=1047;STRANDS=+-;STRANDS2=9,14,9,14;RE=23;REF_strand=0,0;Strandbias_pval=1;AF=1	GT:DR:DV	1/1:0:23
chr22	60143551	77528	GGCGGCCGGGAGGACGTGCCGCTGGACGTTAGTCTAAGAAACGGCGCTGCCGACCCGTGTGACGGGCGCAGGCCGCAGGCTGGAGGCCCGGTAGGACAGCGCGTCGCACCGAGGCCGACTGGAGGCGGCTCCCTGCGCTTGGGCCACCGCGTCCCTGGGTTGGACGGAAAGGCACAGCCCGGTGGGGCCCAGCCGCGGAGCACCGCCCGCTTCGCTCCGATCCCTCAGAGCCGCGTGTTATTCCGACGGTACGAATGGTCTTCGCGGCCACGTCCTGACCGGTGCCGGACCAGAAGTCTGCGGCCGCGGCCTCGCCGCCACCCGGTCCGCCAGCGCCACCGCCCCTCCCGCTGGTGGCCCGGGGCAGGACCTCAATCCCTGTCCTGCACTGCCTCTCCGTGGCTCGCCTAAGAACCACAGCCACCCTGCCCTTGCGCGGCTCCGGCTCCGGGAGTGGGGAGCCGCCACCCTGCCGCAGGACGCATGTCGTGGACACCAGTGGCGGGGCCCGGCCGGGCAAGCGTCCCCCACGGGGGAGGACGCACGTCCTCGGCCCCGGCCGCCCCCCTCCACCGAGGTCGGACCGAGGGAGGAGGGGCTGCGGGCGGGCGGGCCTGGGCAGAGCTAGCGGGAGGTCCCGGGGGGCCGGGGGGCCCCGGAGTCAGGCCGGGTGGGGGGCGGCCACCCTGTCCTGCCCTGGAACTCGTCTTCTGCACATCGGCCCAGTGCTCGGACTAGGACGCTGGGCCGGCCGCAGTGAGCGCAGAGACGGCCCAGCTGTGGACCCGGCCCGCAGCGGACGGAGCATCGAATCCCTCGCGTCCTCCTCCTCAGCTCCAAGAAGGCCGCCAAGTGGACCTCGGACTGCCCCGAGGCGGCCTCGGCTGGCAACGGGGAGGGGGCTGCTGAGCTCGCTCCTGCCCTGCACCTCCCTCCGAGGTGTCCCAGTGGACGTCACAGCGCCGGATGCTGACAACAAAGCGTGTGGGGGTCTGACCCCAAGGCTCCCACAGCTGCCACCTGCCACTCTGTCTTTTCGTGAGGCGACACGTTGGGTTGCTGTTTCAGCATCACATGAAGGGCTCCAGAGGGAAGCCCCGGCTCCAGCCAGACTGCTCCTCCCTGGAGGGGCCCCAAGGCCTCGCTTCGCTGGCACCACCGTCCCTGTCACCTTTTCCCCGTGGCCCCACCCACCAGTGAGGAGATTGGGGGTGGAGTGGGCTGCACGCCACCAGCTCCTGACAAATGAGCTGCTCACTCTGGAATTGGGGACCTGCAGGGAGACAGCACCCTGGTCATCTCGCGGAGCGGCCGGGTTGACTCAGTGGCTGGCATGAGGTGGGGCCTGCCCGCTGCCTCTCGCCCTTTGGCACAGGCACCCAGCCACCCGCCATCCTGTGGGACTTTCTGCTGGGACTACATTGATCTCAGCCCAGTCCTCCAAGACATGTGTGATGTGATGGGACTGGTCATTCGAGAGGTGACATGTGCCCTGGGGCTGCAGGTCAGCTGGGAGCAGCGGGAGCAGGTTCGGCAGATGCAGCAACAAGTGCACCTTTCTCAAGGGCACAGCTTCAGGCCTCACCTGGCCACACACCTGGAGGCCTCAGTCCCCTGAACCACGTGACTGAGCTCGGGGTGGGTCTTTGTTTCAGACAGGATCCCAGCCCCTCCTCCTGGACATGCCCCCACCCTGCCCGTGTGGCCTGACTCAGCCGCCCCCAGTACCTGTTCCTCTCTGTGTCACCAGGCTGTGCCCACCAGCTCCTGCTTACAAGCACCACATACGCTCCCCTGATGTCCCTCCCAGGGGCCTGGGTCTTATTCATCCTTGCTCCCCCTACACAGGGACTGGGATTCGAATTTGGGTATTTCTGTGACCTTTGGGTAAGTTCTTATGTATCTGCCAACCTTAATTTTTTTAATATGTAAAATAAAAATCAGTGAACGGTCAGAGTAGACACATGTTGGTTTGTTGACTTCAGGTGCCTGGGCTGTGGCTCTGTGCAGGCCCTTGGGGAAAGGCAGCCACTGAGCTGTGCCTTTAGGGCGGGTGGCGTCTGCAGCTTCCCCCCAGGTCTTGGGCAGCTCCCCCGGTCTCAGGCGTGGAGGTCTTGGCATGCCAGAGCTTGGGAGGCGACAGCTGATCTCAGCACTCGGAGACAGCTCCTCAGGCCTCTGCGTCCCCCGGGAGCCCTGCCATGCGGGACGCTCAGGCTCTGCCAGGGGCCTAGCCACCGAGACCCTCCCATCACTTTGGGGACGGGAGAAGGCCCAACGGCAGCGAAGTGTGGCCCGTGAACAGAGAGGACTGCTCCATGGTCTAGTCTCCCTTGCCGCTCATGTCTTCAAACACCCGGGCTCCACTTGGGGACCCGCATGGGTTTCCGGGAGTCGCGAGCTGTAAACACCAGGAAATGCATGGAGGTGCTCCTGTGGGGCTGGGGGTGAGCACAGAGCCATCAACACCCTGCACCACCCCCCACCCCCCGCCTCCTCCCAAGGCCTGTGACCGGGGCCAGGTGGGTGAGCGCGGAGGGCACCCGTCATAGCCGTCTCTCTGGCCCCTCGCACCTGCTCCATCCTTTGAGGAGCCGGGTGTCCCTGTGTAGCTGTCCTGGGGCCACCACAACAGAGCAGCACAAACCAGGTGGTTTACAACAGACACCCATTCTCTCTGAGTGCTAGAGACCAGGAGTCTGACATCAAGGTTCCCCCGGGGTCTGGGGGAGGACCCTCCAGGCCTCTTCCAGCTTCCAGCAGTGGATGGAGGTCTTTGGTTTGTCCTGTCTGTGCCTCTGTGCATGTCTCAGGAGGACACCCACCCGGATCATCCAGAACCATCTCCTCTCAGGAACAATAATTACACCTGAAGACCTTTTTTCCAAATAAGGCAAAGGAGGATGCAGCGACTTCATGGAAATGTGTCTTCAGGGCCCAGCATTCAAACAGCACGGTCCCCTTTGTGGGGGCACATGAACCACCATTCGGTTGTGCAGCACCACAGGGGTGCCCATGTGAGCCTGCTCCCACCTGTGGTGTCCCACTGCAGGTGGTGGCTGCCTCCTCTGACCTCTCAGGGTCCAGGGAGGAGCACGTCAGAAGGGACACTGCCATCCACCAGGCAAACCAGCCTGCACGGCAGCGGGAGGCCAAGTGGCTGGCACGCCTGGGGCAGAGCGTGTAGGACCCAGATGGCCTGCTGTGGGTGCCCCCAGGCAGCAGGAATAGATGGGGGCTGCAACCTGGCTTGGGAAGAGTGTGCCTGTCAGGGCCTCAGCCTCTTTGGAATGAGGGTTGGGCTCAAACCCCAAGGGAAGCAGCCCAAACCAGCAGAACAATGCAACGATGCAGGGGGAATGGGATGCAGGAGGATGGGACATAAGGGGATGGGACGCATGGGAATGGGATGCAGGGGGAATGGGATGCAGGGGGATGGGATGCACGGGGATGGGGTGCAGGGGGATGGGACGCAGGTGGATAGGGCTGACTCCCCCCACTGCCCCTTGGTCCCCTTCCCAGGCGCTCCCTGTCGTGGCCAAGGGCTGCTGCCTCTGCAAGCATGCTGCTCAGACCCTTCCAGGATCCGCCTCAGCTGTCAGGAGACTGGCATTGACAAGCAAGCTGGTGGCCCTGAGTCTGGCCACAGGACTTGCCAATGAGGAGGCCCGGTCTGGGGTCCAGGGGCCCACTCCTCAGCCAACCTGCACCTCCGGGCACACCTGCCTGGCCCCTCAAGGGCACGTCCACGCTCCTGCTCAGTGTGTTTCCTAGAGGATCCAGCCCACCGTGATGGACAAGCACATGGGGCTCCCTTGGTCTTAAGCCCAGAGCGTGGGAACCCCAATAAGGAGCCAGCAAGAGGGAACAGGCAGGATCAAGAAAGGTACAGGCAGGAGCCAGGACCACTCATTGGGCTGACCTCCATCCCAGAACTGGGCAGAGCAGTTAACCAGCAGCTGTAAACTGCTGTGTAACAACATCCACGAGGAGACACAATGAATGGATATTTCGGGGACGCATGGATCCTGGCACAAGAGGCCACCGCCATTGCATGAAATATGAATCGAGGACATGTGGATAAAGCCAGCAAGCTAAGGATAGGGTTGATGACACATCAGCTTGGGAAGGACCAGCAGGCACATCCTGTCTTGGAAACGAGGCAAGGCTTCTCTTCCCTCTTCAGAGGAAATTAATAAAAATATTTGCAAGTTATTATGAAAAAATATGTATTAGCTCCTGGAGTGATCATTTAAAATCAGTTACTTGTGAGACTAAGCACATCAGGATGGAGGGGACAGGCCACGAGGCAGAGGAGACCAGATGTCCCAAACAGGGAAGCCGAGGGGCGACAACAGGGCATATAACCCAAGATTACATTTGTCTTATGCTGTTACCTCATATTTTAATCCTGTAAAAACTAAAGCACATCAAAACTGCTCCCCTGGAGATGGGGTGTAGGTCCAGCATTACCTTCCCAGGGGGCCCCACAGCATGCTAGCGACACCCACCAGGTCTGGGCACCCCTCCGAGAGCCCCAAGAGGTCTCTCCCCTGGCTCCAGCACGGGAACCAAACACC	N	.	PASS	PRECISE;SVMETHOD=Snifflesv1.0.12;CHR2=chr22;END=60148131;STD_quant_start=0.000000;STD_quant_stop=0.000000;Kurtosis_quant_start=-1.679833;Kurtosis_quant_stop=6.929868;SVTYPE=DEL;SUPTYPE=AL,SR;SVLEN=-4580;STRANDS=+-;STRANDS2=12,15,12,15;RE=27;REF_strand=55,66;Strandbias_pval=1;AF=0.182432	GT:DR:DV	0/0:121:27
chr22	60236994	77529	N	GAAGGAACGGAGAAGAAAAAAGAAAAGAATAAAAAAGAAAAGAAAATAACAAAGCAAATAGA	.	FAIL_NOTPRECISE	IMPRECISE;SVMETHOD=Snifflesv1.0.12;CHR2=chr22;END=60237004;STD_quant_start=16.457404;STD_quant_stop=20.103578;Kurtosis_quant_start=-0.089068;Kurtosis_quant_stop=-1.198054;SVTYPE=INS;SUPTYPE=AL;SVLEN=58;STRANDS=+-;STRANDS2=9,17,9,17;RE=26;REF_strand=49,49;Strandbias_pval=0.189244;AF=0.209677	GT:DR:DV	0/0:98:26
chr22	60263434	77530	N	GGGGACAAAGCAGTATGCGTGGAGGATGCAGTGCACG	.	PASS	PRECISE;SVMETHOD=Snifflesv1.0.12;CHR2=chr22;END=60263445;STD_quant_start=6.889606;STD_quant_stop=7.330302;Kurtosis_quant_start=5.522122;Kurtosis_quant_stop=6.996159;SVTYPE=INS;SUPTYPE=AL;SVLEN=36;STRANDS=+-;STRANDS2=32,28,32,28;RE=60;REF_strand=49,44;Strandbias_pval=1;AF=0.392157	GT:DR:DV	0/1:93:60
chr22	60270341	77531	GACAGGGGGACAGCAAGGGGCCACTGAGCCACAGACTCAGGATGACTGGTCCCTGGGATGGGGGGGACA	N	.	PASS	PRECISE;SVMETHOD=Snifflesv1.0.12;CHR2=chr22;END=60270411;STD_quant_start=0.632456;STD_quant_stop=0.000000;Kurtosis_quant_start=1.566752;Kurtosis_quant_stop=1.843535;SVTYPE=DEL;SUPTYPE=AL;SVLEN=-70;STRANDS=+-;STRANDS2=9,9,9,9;RE=18;REF_strand=61,52;Strandbias_pval=0.803012;AF=0.137405	GT:DR:DV	0/0:113:18
chr22	60315434	77532	N	GGGGGGGGGGGGGGGTGGGGGGGGGGGGGGGGGGGGGGGGGGGGGGGGGGGGGGGGGGGC	.	FAIL_NOTPRECISE	IMPRECISE;SVMETHOD=Snifflesv1.0.12;CHR2=chr22;END=60315434;STD_quant_start=4.195235;STD_quant_stop=20.109699;Kurtosis_quant_start=4.256423;Kurtosis_quant_stop=0.008683;SVTYPE=INS;SUPTYPE=AL;SVLEN=62;STRANDS=+-;STRANDS2=13,3,13,3;RE=16;REF_strand=52,48;Strandbias_pval=0.0323501;AF=0.137931	GT:DR:DV	0/0:100:16
chr22	60372634	77533	N	GGATGTCAGGAGTAGAGGATTACTGGGAGGGGCAGGTGCTGGGGGGCCCGACTGCC	.	PASS	PRECISE;SVMETHOD=Snifflesv1.0.12;CHR2=chr22;END=60372638;STD_quant_start=4.147288;STD_quant_stop=5.205766;Kurtosis_quant_start=3.850690;Kurtosis_quant_stop=1.501628;SVTYPE=INS;SUPTYPE=AL;SVLEN=47;STRANDS=+-;STRANDS2=6,8,6,8;RE=14;REF_strand=32,39;Strandbias_pval=1;AF=0.164706	GT:DR:DV	0/0:71:14
chr22	60395813	77534	N	CTTCTCTTCCATCTTCCTTCTCGTCTTCTCTGC	.	STRANDBIAS	PRECISE;SVMETHOD=Snifflesv1.0.12;CHR2=chr22;END=60395815;STD_quant_start=3.898718;STD_quant_stop=6.480741;Kurtosis_quant_start=-0.168604;Kurtosis_quant_stop=1.636953;SVTYPE=INS;SUPTYPE=AL;SVLEN=43;STRANDS=+-;STRANDS2=19,2,19,2;RE=21;REF_strand=49,65;Strandbias_pval=6.7082e-05;AF=0.155556	GT:DR:DV	0/0:114:21
chr22	60443978	77535	N	CTCTGGCCTGTCCCCGTCGGGGACTGTGTCCCTCTGACCAGTGGTCCCTCACGGATGTGGCCG	.	PASS	PRECISE;SVMETHOD=Snifflesv1.0.12;CHR2=chr22;END=60443977;STD_quant_start=7.382412;STD_quant_stop=9.813893;Kurtosis_quant_start=11.524785;Kurtosis_quant_stop=-0.719315;SVTYPE=INS;SUPTYPE=AL;SVLEN=63;STRANDS=+-;STRANDS2=13,20,13,20;RE=33;REF_strand=58,51;Strandbias_pval=0.232948;AF=0.232394	GT:DR:DV	0/0:109:33
chr22	60453540	77536	N	ATTAGCTGGGGGAGTGCTCTGTGCGTTGCCGGGTACAGGTCCCAGGCCCCCTCTGCGCCCCTTGAGGTCTCTCACCCCCAGGGCGTCCCATAGGGGTCAGGGTCTCCTTGGTGAGAAGCTGTGGCAGCCTGTCCGCCATCTGTCAGGATTGCCTGCAGGTAAACTGCACACTTTTCCCATGTGCCTACTCAAACTAGGCGCATGCCCTGGGGTCTGTGTAAAACATGCCGCCCGGGCATTATAGAACCCAAACCGGTCTGGTTACTGGGAGGACCTTTCCCATGGGATGTGAAAGGTGCAGCCGTGCCTTCCGGGCTTGTGTTTGCCATGGAGCATGGGTCTTGGGCTTCTGCAGACAGGCCCTGCGGCGAGTGGGCAGGACCTGGGGTAGGGGGGCTGGAGGGCGACGGTAAGTCAGGGCCAGGTATCCTCCCAGTTCAATTTGCCAGGTAGGTTCCGAAAGGGCCACAGGCTAGAGCCTGAGTGCCACCTTCTGGAAGTGCTTGTGGGCCTGCGTGGTGCACTGGTGGGATACCCTGGAGGGTGAGGGGGCTTGACGGGGCCAGCCTTCGAGATCAGTACTGGGGAGACACCAGGCGTCTGGGCAACAACCCTTTGCCCCCCCCCCCCACCCCGGACACTATGTGGGGAGGAGCGGGGAAGCTTAGGCACTCATCCAGGGGGATGCAATCACCATGACCCCGGTGAAGTTGCTGGCTTTAGCGGAGTCTTGTCCTGGGAAGGACTGGGTTCTTTCCCCCGGCTTCTTGGTGCAGGAGGTGGGGCCCCGCGCATAGACGTGGTGAGGTGAGCACCCTGGTCCTCGTTCCTCGTGGGGGCACCTTTCGCCCTCATCCTGTGGCCCATACTTGTGTCTTGGGGTGTTGCGGGCGGCTATGTCCACGAACACCCACTGCTCGTTTCTCGTCCCCAGATAGCTTTCAGGCATTACAGATCTTAGCATCTGAATATTGCGACCGGATATCGGGAAGCAGGGTTTTCATTGCAAAAACTCTTCCTTTCTCTAGGAAAACCGAAGCACTCCCCCCACCCTCGGAGTGCTGAGCATGTCACTGCCTGCTTTCCGGGCCCTCTGCCCTCGGCCCCCGCTGTGGTGCCCTATGCTCTGCCCCTGCATCAGCTCCCACTGCCCTCTGAAACCTCTGGGGAGCCTGCCCCACGTCAGCACCTCCATGTGTCCCCCATGGGATGGGTATGAGACGCTAAGACCCGTCTTGCCTTCATGCTGGCTCCAGGGTTGCAGGCTTTAGGACACACCTCCCCCACGTCTTTGCCATAGACCTTCGCATTGCGTGTTGCTCCCCCTGCAGCCCCAGGAGGACCTGAACAAGCGTGTATTCTCTGCCCCCTGCAGGATGCAGCCCACCTGTGGATGGCTCGCATGGAGCTGGGTCGATGTTGAGGTGTATTTGCATGTACCTTCGAAATACCTTTTGTATCAGAAGTGGCTTCAGGAAGATTGACATGATGCCAGTTATGCACCTGTTGCACCATCCCTTCATAAGTGGGCCTAGCGGGTGTTGTGGCCTACTGCCCCAGGGCTGGCCTGTGGGGACCCTGATGTGCAAAGGGCCTGACGTTCCTTACTGCCTGGTGGGAAGGTCCGTGGTGGGCCTGCAGTGGGAGGGAGTCAAGGGGCAGTTGAGGGCAGTGGTATGGGCTCATGACCACGGAGCTGAGCCTGTGGGCAGGGGGTGGGAAGGCAGGTGCTGTTGCCACTAACGCAGGGAGCAGGACTTGGTGGGACACCAGCTGGTTTGGAGCAAAGCGGAGGCCCAGCTGTTCCTGACACCAACAGCAAAACAAAACAGGAGCTCACTCCCAGCAACCCCCTCTCTGCAGCGCCCTGGAAGCGCCCTGGCAGTGACTGGCTGGTGATGTGGTGATTCCGCCGGTGCTTGTGCTTTGAATGCCATTTTTCTGTATCCCCTGCACCCTGGGCTCCTTCACTCTGGAGGGAGCTGGCTGGAGACATTGCCAGCATCTTTTTACAATTCAGAGAACCTCTCCTTTTACCTAGTCTGGTGGAGTGAGGTCATCCGGTCTGTGCGTCTTCTCTATCTGCCCGTTTTCTAGTTTCTGATTCATTTTTATTATTTCCTTCTATCTGTTTACTTGGTTTTTAAATGGCTTCTTACTGTTTTAGTTTTTGAAGGTGGATGCTTGCATCACTGTATTTAAACCTTCCCTCTTTTTCTTTCTTTGAGAGACGAGAGAAAGCGCACGCCACACATACTGTTGCATGAGTCAGTCGAGAAGGCGGCGAACATCCCCGGGCCCATTCTTCCCCCGCTGGGTGCAGAGCCTGACACAAGGCTCTGCATCCCAAGATCCTGAGATCGTGAACAACTGAGCTGAACATCCAGAGTCAGATGCCCTCAACCTGCTGGGACACCCCGGCACCTCAACCATGTGAATTTTAGAAGTGACCAATGTAGTCATCTGAAGTAAAAACCCCACAAACTAGCCAACTTGGGAATACAGCAGACCTTGCCCAAATCTGCACAACCAGGGAGGACAGGCTAGACCATAAAATGAAGAGTCTCATGGACGTTTATTGGACTCTCTCCTTCAGGAACGGATAGTCCCTTGACCGCTGGAATCACAGGAGAAAAGGACCCCCAATGTGGCCAAAGGCGACACAAATGCAAACATTTGAGAAGTTGGTAGAACCCCTAGTTAGAAATAAATCCCCTGAATACACCAAGGACCCTCATGGTGAACTTCTGAAAAACTTCAGCTGAAGCAACACTTCTTGAAAGCACAACTACCATTCTCCCTTGGTCTGAAAAAGAGACCATTGCATGCCAATTGGTGAGTCGGACGTTCGAGTTAGTGATTTTTAAACTCCCACAAGAACCTTCAGGGGCCTAAAGCGTTCTACTCCCAGGATTCCCAACACACATTCACAGAAGTAACCTCAGCTCTATGCCTGTCTCTCCAGAAAATAAAAATGAGGCGCATCCCCGTTCATATTCTGAGGCTAGTATAATATGATTGGCAAACAACAAAGAAGCAACCCACGCGACACTATTGCCTTCATGAATACGGACACCGAAGTCCTGTAACAAAACATTAGCAAAAAAGAACAAAATGGTTAGCAATACGCTAGTGACGAATTCCTCACTGTGACCAGGTGGGTTATGCAGCGTGTGCAGGCCCCTGTGTTCCGTTATTTGAGATTTATCAGTGGACTCCACCACCTCAAGGGACCCAAGGAGAAAAATCACACCATCATTTCAGTCCGTCCAGAAAGCATTTGACAACATTCCCTACCCTATCCAGAAAGAAGAGAATAACAGGGAACTTCCTTTGACTCGTTAACGGCGTGCCTACGGAGAACAGCTGCACCTGCAGCTATCTGGGCGGAAAAAGTCAGGCGTCCACTGTCAGCGCTCTTCCCTCAGGCATGGGGCAGGCAGGAGAAGCACACACAGGCACAGCGATGGGCAGGGAGGAATCAGCCGTCCGTTCACAGTGACACGATCATCTAAATTATAACATCCCAGGAATATTCTGGAACTATTACGCGACAGGGGGTGGCAAGGCTGCAGGATACAGGCTAACATCCAAGAAGACAATTATGTTTCTACTTATAGCAATGGCCCACTCTGGATGCCAAAAGTAACGCGCAACATTATTTACAATTACTCAAAAAATGGAGCACTTAGGCGCCGGCTAACAAAAGTTGTGCAGGGCTGTGTGTCACCCCTGCCGAGCTCGGTGGGGCTTCAGTAAAGGGGTGACACGCTGCGTTTCACAGGTCCAGACTGAGTGTGGCACCTCTGTTCTCGCCCCACTGATTCCCTGCCATCCTCTAGCAGACTCCCCGCGTTTAAGGTTTTTTTGGATATGGACACGATGATCCTAAAATTTGTGGGTGTTTTTTAAAGATTTTATTTTATTTATTTCATAGACCCACAGAGAGAGCGCAGCGACACAGGCAGAGTGAGACGCAGGGCTCCATGCAGGGAGCCCCGAATGTGAGACTCGACCCAGGACCCCATGGATCACACCCCAGGCTTGCAGGCAGCGCCAAACCACTGCTACGCCACCGGGCTGTCCCGATCCTAAAATTTGTATGGGACGTCCGAGGAGCTAAAAATTCTTACTTTATCTTGCGGAAGGCCGAAGGAAAAGGAGGAGCCAGTGCCTCTGCTTCAATACATTATTTTGCTATGTGTGCGGGGATGTGGGGTGCTTCCTGGGCAGAGGATGCAGACCCTGGGAGCACGATTAGGGAAACTAAGAAGCCGGATGGCACCCCGTGGGGCCAGCTGATTGTTCGGCTAATATGGCTGATGCAGGGCAG	.	FAIL_NOTPRECISE	IMPRECISE;SVMETHOD=Snifflesv1.0.12;CHR2=chr22;END=60453540;STD_quant_start=2.079082;STD_quant_stop=171.828497;Kurtosis_quant_start=2.925260;Kurtosis_quant_stop=-1.797915;SVTYPE=INS;SUPTYPE=AL,SR;SVLEN=4215;STRANDS=+-;STRANDS2=27,35,27,35;RE=62;REF_strand=21,34;Strandbias_pval=0.577627;AF=0.529915	GT:DR:DV	0/1:55:62
chr22	60472406	77537	AAGGAAGGAAGGAAGGAAGGAAGGAAGGAAGGAAGGAAGGAAGGAAGGAAG	N	.	PASS	PRECISE;SVMETHOD=Snifflesv1.0.12;CHR2=chr22;END=60472464;STD_quant_start=3.456877;STD_quant_stop=9.173331;Kurtosis_quant_start=3.391208;Kurtosis_quant_stop=4.525481;SVTYPE=DEL;SUPTYPE=AL;SVLEN=-58;STRANDS=+-;STRANDS2=31,9,31,9;RE=40;REF_strand=46,29;Strandbias_pval=0.0974318;AF=0.347826	GT:DR:DV	0/1:75:40
chr22	60473511	77538	N	CTGTGGCGGATGCGACGCAGGGCCCCCCCATGTGAAGC	.	FAIL_NOTPRECISE	IMPRECISE;SVMETHOD=Snifflesv1.0.12;CHR2=chr22;END=60473569;STD_quant_start=19.299779;STD_quant_stop=39.959238;Kurtosis_quant_start=-1.617950;Kurtosis_quant_stop=-1.946189;SVTYPE=INS;SUPTYPE=AL;SVLEN=36;STRANDS=+-;STRANDS2=34,21,34,21;RE=55;REF_strand=47,33;Strandbias_pval=0.858232;AF=0.407407	GT:DR:DV	0/1:80:55
chr22	60473701	77539	N	GGGCGCGACAGCAGCCAGGTGACCGGCTGGGGGGCAGCACGAAGGGCCCCCGTAGCCGCGGTTATGTGCACTCATGGGCGGACCCGCCATTGGACGCGCGGGGGCCGGGCGCACGGAGGGCCCCAGGTGACGCTGGGATGTGGCACGCGGGCCCGCCAGGTTGACCGCGGGATGAAGCACGCAGGTCCGTCCGCATGATGGCCGGC	.	FAIL_NOTPRECISE	IMPRECISE;SVMETHOD=Snifflesv1.0.12;CHR2=chr22;END=60473700;STD_quant_start=13.444877;STD_quant_stop=11.677026;Kurtosis_quant_start=0.160521;Kurtosis_quant_stop=-1.074050;SVTYPE=INS;SUPTYPE=AL;SVLEN=205;STRANDS=+-;STRANDS2=21,14,21,14;RE=35;REF_strand=48,32;Strandbias_pval=1;AF=0.304348	GT:DR:DV	0/1:80:35
chr22	60475285	77540	N	GGTCACATCTTGTGTGTCTGCGGTTAATCAT	.	PASS	PRECISE;SVMETHOD=Snifflesv1.0.12;CHR2=chr22;END=60475286;STD_quant_start=6.346080;STD_quant_stop=6.741999;Kurtosis_quant_start=6.708538;Kurtosis_quant_stop=-1.018562;SVTYPE=INS;SUPTYPE=AL;SVLEN=31;STRANDS=+-;STRANDS2=11,12,11,12;RE=23;REF_strand=44,36;Strandbias_pval=0.637446;AF=0.223301	GT:DR:DV	0/0:80:23
chr22	60477466	77541	N	GAGGAGGACACATCCCCTGGTCAGTCCTTGGCAGGAGGACGCCCACCACCTGGTCAGTCCTACAAGGGGAAACCACCCCCTGGTCAGATCCGC	.	PASS	PRECISE;SVMETHOD=Snifflesv1.0.12;CHR2=chr22;END=60477471;STD_quant_start=4.250000;STD_quant_stop=6.595453;Kurtosis_quant_start=0.012784;Kurtosis_quant_stop=-0.525702;SVTYPE=INS;SUPTYPE=AL;SVLEN=90;STRANDS=+-;STRANDS2=19,14,19,14;RE=33;REF_strand=37,42;Strandbias_pval=0.4073;AF=0.294643	GT:DR:DV	0/0:79:33
chr22	60537128	77542	N	CCCGCCCCGCACGCCAACAAAATGTCCTTCCCTCAATCCCCGGCCCCCACACATCTGTCCTACTCCACGCGG	.	FAIL_NOTPRECISE	IMPRECISE;SVMETHOD=Snifflesv1.0.12;CHR2=chr22;END=60537134;STD_quant_start=16.300745;STD_quant_stop=17.764330;Kurtosis_quant_start=1.327739;Kurtosis_quant_stop=0.408502;SVTYPE=INS;SUPTYPE=AL;SVLEN=64;STRANDS=+-;STRANDS2=19,9,19,9;RE=28;REF_strand=47,34;Strandbias_pval=0.381317;AF=0.256881	GT:DR:DV	0/0:81:28
chr22	60552391	77543	TCCACTTATGTTTATTTTTTTTTAATTTTTATTTATTTATGATAGTCACACAGAGAGAGAGAGAGAGGCAGAGACATAGGCAGAAGGAGAAGCAGGCTCCATGCACCGGGAGCCCGACGTGGGATTCGATCCCGGGTCTCCAGGATCGCGCCCTGGGCCAAAGGCAGGCGCCAAACCACTGCGCCACCCAGGGATCCC	N	.	PASS	PRECISE;SVMETHOD=Snifflesv1.0.12;CHR2=chr22;END=60552588;STD_quant_start=2.424871;STD_quant_stop=1.876166;Kurtosis_quant_start=0.532544;Kurtosis_quant_stop=-1.875254;SVTYPE=DEL;SUPTYPE=AL;SVLEN=-197;STRANDS=+-;STRANDS2=23,28,23,28;RE=51;REF_strand=45,48;Strandbias_pval=0.730107;AF=0.354167	GT:DR:DV	0/1:93:51
chr22	60559383	77544	TCTGTGTTTTTTTTTTTTTTTTTTTTTTTTTATTTATGATAGTCACAGAGAGAGAGAGAGAGGCAGAGACACAGGCAGAGGGAGAAGCAGGCTCCATGCACCGGGAGCCTGATGTGGGATTCAATCCTGGGTCTCCAGGATCGCGCCCTGGGCCAAAGGCAGGCGCCAAACCGCTGAGCCACCCAGGGATCCCCCAGGCT	N	.	PASS	PRECISE;SVMETHOD=Snifflesv1.0.12;CHR2=chr22;END=60559593;STD_quant_start=3.741657;STD_quant_stop=2.011332;Kurtosis_quant_start=11.392781;Kurtosis_quant_stop=8.854466;SVTYPE=DEL;SUPTYPE=AL;SVLEN=-210;STRANDS=+-;STRANDS2=25,20,25,20;RE=45;REF_strand=43,38;Strandbias_pval=0.853066;AF=0.357143	GT:DR:DV	0/1:81:45
chr22	60575490	77545	GCACGAGGCCTAATGCGCGGTGCTCTCCGTGCTCTTCTCACATCCTGAGGGGAATGTTCAAGTTATACCACACCTTCAGCTCCTCCAACCGGACAGCCCCTCAGGTTGTGAGGAGACGAAACCATCCGTCCTCTCACAGGATGTCTCATACGGGACACTCACCTCACGCTCATGTGGTACAAGCCTCACACT	N	.	PASS	PRECISE;SVMETHOD=Snifflesv1.0.12;CHR2=chr22;END=60575681;STD_quant_start=1.388730;STD_quant_stop=0.981981;Kurtosis_quant_start=17.992285;Kurtosis_quant_stop=0.368299;SVTYPE=DEL;SUPTYPE=AL;SVLEN=-191;STRANDS=+-;STRANDS2=28,28,28,28;RE=56;REF_strand=49,51;Strandbias_pval=1;AF=0.358974	GT:DR:DV	0/1:100:56
chr22	60576962	77546	N	TTTTTTTTTAAAAAAAAAGATTGTTGTGATCCCTGGGCTGGAGCAGCGGTTTGGCGCCTGCCTTTGGCCCAGGGCACGATCCTGGGGGAGACTCCAGATCGAATCCACATCGGGGCCTCCCGGGCTATGGAGCCTGCTTCTCCTGGCTTGTGGTCTCTGCTCTCTCTCTCTGTGACTATCCTGAATAAACTAAAATCAATCTTTAAAAAAAAAATAAATATAATAAATAAATATA	.	PASS	PRECISE;SVMETHOD=Snifflesv1.0.12;CHR2=chr22;END=60576963;STD_quant_start=0.301511;STD_quant_stop=4.441539;Kurtosis_quant_start=0.197970;Kurtosis_quant_stop=1.371396;SVTYPE=INS;SUPTYPE=AL;SVLEN=235;STRANDS=+-;STRANDS2=12,11,12,11;RE=23;REF_strand=49,51;Strandbias_pval=0.820604;AF=0.186992	GT:DR:DV	0/0:100:23
chr22	60630754	77547	CCACCTGTTTAGAAGGTGGTCACTGAGGGTCAGGGGCAGGGATTTCATGCTCGGGCTGCATGTTATAATCATCAAGGGAAACTCTTAACACCCTTCCTGCGTCCTCCACCTCTGACAAATGAATGGGAGCGTCCACATTAGTTTCGGAGTCCCCGGGTGACTGGGGACTGGCATGTGGCCAGGTTGAGAGATTAGAGAGATTG	N	.	PASS	PRECISE;SVMETHOD=Snifflesv1.0.12;CHR2=chr22;END=60630957;STD_quant_start=0.000000;STD_quant_stop=0.000000;Kurtosis_quant_start=12.295246;Kurtosis_quant_stop=-1.129606;SVTYPE=DEL;SUPTYPE=AL;SVLEN=-203;STRANDS=+-;STRANDS2=27,25,27,25;RE=52;REF_strand=49,46;Strandbias_pval=1;AF=0.353741	GT:DR:DV	0/1:95:52
chr22	60673774	77548	N	AAACCATTTAAAATTAAATAAAAATAAATAAAATAAAAT	.	FAIL_NOTPRECISE	IMPRECISE;SVMETHOD=Snifflesv1.0.12;CHR2=chr22;END=60673783;STD_quant_start=12.704330;STD_quant_stop=11.636151;Kurtosis_quant_start=0.640168;Kurtosis_quant_stop=0.666311;SVTYPE=INS;SUPTYPE=AL;SVLEN=33;STRANDS=+-;STRANDS2=4,14,4,14;RE=18;REF_strand=54,52;Strandbias_pval=0.0388593;AF=0.145161	GT:DR:DV	0/0:106:18
chr22	60675535	77549	N	GGAATTAAACTGCTGGGGGACGCCCCGGTCGGTTGCATCGTTTAGCGCCTCCTGCGCCAGTGCCTGATCCTGGAGCGCTGGATCGAGTCCCACGTCAGACTCTCTGCATGGAGCCTGCTTCTCCCCTCTGCATGTGCTCTGCCTCTCTCTCTCTCTCTCTGCATCTCTATGATAAATAAATAAATCTTAACAATATATATATAAAAAAACACAAAACAAAAAAAAAAA	.	PASS	PRECISE;SVMETHOD=Snifflesv1.0.12;CHR2=chr22;END=60675544;STD_quant_start=2.221111;STD_quant_stop=3.660601;Kurtosis_quant_start=5.885075;Kurtosis_quant_stop=10.907738;SVTYPE=INS;SUPTYPE=AL;SVLEN=234;STRANDS=+-;STRANDS2=18,13,18,13;RE=31;REF_strand=55,52;Strandbias_pval=0.546042;AF=0.224638	GT:DR:DV	0/0:107:31
chr22	60724086	77550	GTGGTCTTTGGCAGCGTGGCAGGAGGTGGTTGCACTTTGCACGTGTCCGGCTGCGTGGCGGTTACGTGGGGAG	N	.	FAIL_NOTPRECISE	IMPRECISE;SVMETHOD=Snifflesv1.0.12;CHR2=chr22;END=60724159;STD_quant_start=36.256034;STD_quant_stop=34.641016;Kurtosis_quant_start=-1.840891;Kurtosis_quant_stop=-1.824166;SVTYPE=DEL;SUPTYPE=AL;SVLEN=-73;STRANDS=+-;STRANDS2=10,9,10,9;RE=19;REF_strand=50,49;Strandbias_pval=1;AF=0.161017	GT:DR:DV	0/0:99:19
chr22	60724206	77551	N	GTGTCCCGGATCGTGGCCGTTCCTGGGAGGCTGACCGCGGTCTTTGGGCAGCGTGGCGGGAGAGGGTTGCAATTTGCAT	.	FAIL_NOTPRECISE	IMPRECISE;SVMETHOD=Snifflesv1.0.12;CHR2=chr22;END=60724218;STD_quant_start=14.714487;STD_quant_stop=14.934265;Kurtosis_quant_start=-0.929015;Kurtosis_quant_stop=-0.946104;SVTYPE=INS;SUPTYPE=AL;SVLEN=76;STRANDS=+-;STRANDS2=31,31,31,31;RE=62;REF_strand=49,49;Strandbias_pval=1;AF=0.3875	GT:DR:DV	0/1:98:62
chr22	60740736	77552	TTCCCTGCTGAGGTCGCCTGAACCTGGGGCTTCCTTCGTCATTTCTTTCATAAACGTAGTGCTATGTGGGTGATCTATCTTTTCTCAAGTAACCTTTGGCAGTTTGTGTCCTATTGCTGTGAATAGGTGCACAGCCACGATGAAATTGTCTTCCTCCCCAACCCCCCAGCAATGGTCTTTTGCTTTTTGTGACATTAGCAGAGCCCCACCAGCCTTCTCCTGATTGGCGTTAGCATGGTGAACCTTTCCTTACCCTAATCTACGTCTGCCTTCATAGGTAATAAGCATTCCCTGGAAGCAGCCTAGAGCTGGGA	N	.	PASS	PRECISE;SVMETHOD=Snifflesv1.0.12;CHR2=chr22;END=60741050;STD_quant_start=1.137593;STD_quant_stop=1.224745;Kurtosis_quant_start=10.436197;Kurtosis_quant_stop=2.862310;SVTYPE=DEL;SUPTYPE=AL;SVLEN=-314;STRANDS=+-;STRANDS2=28,40,28,40;RE=68;REF_strand=37,55;Strandbias_pval=1;AF=0.425	GT:DR:DV	0/1:92:68
chr22	60742679	77553	TTTTGTCCCTTAAATTCCTATTTTATTTTTCCCTCCGTTCCCCTAAGTTCATGTTTTGTCCCTTAAATTCCTATTTTATTTTTCCCTCCATTCCCCTAAGTTCAT	N	.	PASS	PRECISE;SVMETHOD=Snifflesv1.0.12;CHR2=chr22;END=60742784;STD_quant_start=3.146427;STD_quant_stop=2.645751;Kurtosis_quant_start=-0.474574;Kurtosis_quant_stop=-1.363481;SVTYPE=DEL;SUPTYPE=AL;SVLEN=-105;STRANDS=+-;STRANDS2=7,12,7,12;RE=19;REF_strand=43,58;Strandbias_pval=0.800874;AF=0.158333	GT:DR:DV	0/0:101:19
chr22	60784840	77554	GCACCGCGCCCCCGGGGCCGCCGGGACCCAGGCCCGCCGCCTCCTACAATTCCCGACGTGCACCGCGCCGCCCGGGGCCGCCGGCACCCAGGCCCGCCGCCTCCTACAGCTCCCGACGTGCACCGCGCCCCCGGGGCCGCCGGGACCCAGACCCGCGCCTCCTACAGCTCCCGACG	N	.	FAIL_NOTPRECISE	IMPRECISE;SVMETHOD=Snifflesv1.0.12;CHR2=chr22;END=60785015;STD_quant_start=76.701705;STD_quant_stop=14.020548;Kurtosis_quant_start=-2.263258;Kurtosis_quant_stop=-1.418684;SVTYPE=DEL;SUPTYPE=AL;SVLEN=-175;STRANDS=+-;STRANDS2=30,37,30,37;RE=67;REF_strand=34,49;Strandbias_pval=0.740075;AF=0.446667	GT:DR:DV	0/1:83:67
chr22	60790158	77555	GAAGCTCTGTTTCTTTTTTAAATATTTTTTTTTCAATTTTTATTTATTTATGATAGTCACAGAGAGAGAGAGAGAGAGAGGCAGAGACACAGGCCGAGGGAGAAGCAGGCTCCATGCACCGGGAGCCCGATGTGGGACTCGATCCCGGGTCCCCAGGATCGCGCCCTGGGCCAAAGGCAGGCGCCAAACCGCTGCGCCACCCAGGGATCCC	N	.	PASS	PRECISE;SVMETHOD=Snifflesv1.0.12;CHR2=chr22;END=60790371;STD_quant_start=3.557688;STD_quant_stop=2.720294;Kurtosis_quant_start=11.295694;Kurtosis_quant_stop=-1.249812;SVTYPE=DEL;SUPTYPE=AL;SVLEN=-213;STRANDS=+-;STRANDS2=25,45,25,45;RE=70;REF_strand=31,55;Strandbias_pval=1;AF=0.448718	GT:DR:DV	0/1:86:70
chr22	60840560	77556	N	TTGGCGGCGGCCTCAGGTGGGGTGGGGGGGTTCCAGGCCTAGGTGTGT	.	PASS	PRECISE;SVMETHOD=Snifflesv1.0.12;CHR2=chr22;END=60840575;STD_quant_start=3.561018;STD_quant_stop=4.294975;Kurtosis_quant_start=16.256203;Kurtosis_quant_stop=11.931096;SVTYPE=INS;SUPTYPE=AL;SVLEN=35;STRANDS=+-;STRANDS2=45,49,45,49;RE=94;REF_strand=49,51;Strandbias_pval=0.886724;AF=0.484536	GT:DR:DV	0/1:100:94
chr22	60853615	77557	N	CAAAATGTGAGAGATAGTCCCTCCGGTGAAGAG	.	PASS	PRECISE;SVMETHOD=Snifflesv1.0.12;CHR2=chr22;END=60853616;STD_quant_start=6.670832;STD_quant_stop=6.519202;Kurtosis_quant_start=2.102242;Kurtosis_quant_stop=2.143473;SVTYPE=INS;SUPTYPE=AL;SVLEN=32;STRANDS=+-;STRANDS2=8,4,8,4;RE=12;REF_strand=41,32;Strandbias_pval=0.546836;AF=0.141176	GT:DR:DV	0/0:73:12
chr22	60854888	77558	N	CCACTCCTCCGGCGCGCACAGCTGCGCAAGGAACCACGGCCCCGCACCCCAGCTCTGCGCTCCTGCTCCGGCCACTTCGGTGAGTGCGCGCGGGGCGCCCGGGCACCGCGCGCGCGGCTCACCTCCAGTGTGCGCACACACTCGGCCCCTTCTCCGGGCAGCGCGCACCGAAGCCTCGCGGCGCCGGCCGTCGCGTTCCCCGGGCCGCCGGCCCGGCCCGCGCCCAAGGCGCGCACGCGCGCCACGCACCCGCACCGCGCCCGCGCCCGGCCCATCCCCCATTCGGCTCGCGGGCCGCGGCGGGTAGGAACCAGGGAGGGCGGCGAAAGGCGCGAAAAGCGCGCAGGCGCGCTCCGGGAGCCGGCCAGCCGCACACGTCACGTCGCCGCGCCGCGCACGTCACGGCCGCACCGACGGCCCGATCGCAGGGTGGAGCCCCGGCGCCGGCGCTCGCAGGGCTGGGACCCCCCCGGGGTCCGAGCGCGCCGACCCGGGACCCCCACGAGTCTGCGCCGAGCCTGCAGGTGCGGCCGCCGGGGTCCACCGGGGGGCGCGGGGCGCGCGGGGCGGGCGCCCCGGTGCCTGTGGGCGCCAGGGACCCGCGTCGTGTGCGCCCCGGGGCCCCTGAGTCCCCCGCGCGACCCGCGCAGGCCCGGGGGCTCAACGTCCGGCCCGGCCCGCGGGGGCGGGGGGAAGGGGGCTGGGGGCCGCGGGGGACGCGGGTCGGGGGCGGGGGCCGGGCCGGACGGGCGCGGCGCGGGGTGGGGGCGGCGCGGACCCGAAGGACGGTTCCGGCGCGGGAGGCGGCGGCGGCGCGGTGACGGCCCGCGGGCCGGAAGCCCACTGTCACAGGCGGGGCGGCGGGCGGGGCGGGGGCGGGGGCCTGGGGCCGGGCCTTGGTGCGGACCGGGAGGGCTGTAACCTCGGCGGCGCGGGGGCGGCCCCGGCAGCCGAGGCGGGCGCGCGGGAGCGGCGCTGGGGCGTTGGAGAGCTTCTTTTGCCGGGTTTTCGTTCCTTACTTCACCCTATCTCAGTCTTTCAGTTTTTCTTACCGAAAAATCATTTTTTCTTCTGTGGGGGTGAACATCCATAGCATCGATCTCACGGATCTGGTAAAATGGCCAAAGATGTAAGTACGCGCGCTGCGTGGCGGCGGCCACGGCCCTTGCTTTCCCGGGGCTGCTCG	.	FAIL_NOTPRECISE	IMPRECISE;SVMETHOD=Snifflesv1.0.12;CHR2=chr22;END=60854889;STD_quant_start=0.471405;STD_quant_stop=39.227966;Kurtosis_quant_start=10.405027;Kurtosis_quant_stop=0.564863;SVTYPE=INS;SUPTYPE=AL,SR;SVLEN=2329;STRANDS=+-;STRANDS2=18,18,18,18;RE=36;REF_strand=0,0;Strandbias_pval=1;AF=1	GT:DR:DV	1/1:0:36
chr22	60857382	77559	N	<DEL>	.	FAIL_GAP	PRECISE;SVMETHOD=Snifflesv1.0.12;CHR2=chr22;END=60858515;STD_quant_start=0.000000;STD_quant_stop=0.447214;Kurtosis_quant_start=0.355281;Kurtosis_quant_stop=4.735830;SVTYPE=DEL;SUPTYPE=SR;SVLEN=-1133;STRANDS=+-;STRANDS2=12,4,12,4;RE=16;REF_strand=2,2;Strandbias_pval=0.549226;AF=0.8	GT:DR:DV	0/1:4:16
chr22	60861168	77560	N	GGTGGTATGGGTTGGGGGGGGAGGGCAGCCTGGCTGGCAGTGGACTTCCTTGATGTCAATATTTCGCCGGGGTACACAGAGGCATCCTCAAGCTTCCCTCCTCCCGTCCTCCTTCCTCGCTTTCCTTCT	.	FAIL_GAP	PRECISE;SVMETHOD=Snifflesv1.0.12;CHR2=chr22;END=60861167;STD_quant_start=0.000000;STD_quant_stop=4.835764;Kurtosis_quant_start=9.989487;Kurtosis_quant_stop=7.236656;SVTYPE=INS;SUPTYPE=AL;SVLEN=96;STRANDS=+-;STRANDS2=13,14,13,14;RE=27;REF_strand=33,20;Strandbias_pval=0.242824;AF=0.3375	GT:DR:DV	0/1:53:27
chr22	60863878	77561	N	<DEL>	.	FAIL_NOTPRECISE	IMPRECISE;SVMETHOD=Snifflesv1.0.12;CHR2=chr22;END=60866922;STD_quant_start=10.251829;STD_quant_stop=3.591657;Kurtosis_quant_start=6.445716;Kurtosis_quant_stop=0.469232;SVTYPE=DEL;SUPTYPE=SR;SVLEN=-3044;STRANDS=+-;STRANDS2=7,4,7,4;RE=11;REF_strand=0,0;Strandbias_pval=1;AF=1	GT:DR:DV	1/1:0:11
chr22	60879135	77562	N	GTAAAGGTAAAAAACAAAAAAAAAAAAAAAAAAG	.	PASS	PRECISE;SVMETHOD=Snifflesv1.0.12;CHR2=chr22;END=60879144;STD_quant_start=5.220153;STD_quant_stop=5.188127;Kurtosis_quant_start=1.240984;Kurtosis_quant_stop=1.820945;SVTYPE=INS;SUPTYPE=AL;SVLEN=31;STRANDS=+-;STRANDS2=12,12,12,12;RE=24;REF_strand=46,49;Strandbias_pval=1;AF=0.201681	GT:DR:DV	0/0:95:24
chr22	60908779	77563	N	ATAGGACCCTATAACTTTTGTTTTATTATTTTTATTTATTTATGATAGATCGCCACGAGAGCAGAGAGAGAGAGGCAGAGACAGAGGCAGAGGAGAAAGCAGCTCCATGCCTGGGGCCCTGACGTGGATTATCCACGGGGTCGTCCAGAGGATAGCGCCCGGGGCCAAGGCAAGGCGGCCAACCGCTGCGAGCCGACCGCACCCCGGGTCCC	.	PASS	PRECISE;SVMETHOD=Snifflesv1.0.12;CHR2=chr22;END=60908790;STD_quant_start=2.979094;STD_quant_stop=3.889087;Kurtosis_quant_start=12.862903;Kurtosis_quant_stop=-1.889964;SVTYPE=INS;SUPTYPE=AL;SVLEN=201;STRANDS=+-;STRANDS2=15,17,15,17;RE=32;REF_strand=44,44;Strandbias_pval=0.837665;AF=0.266667	GT:DR:DV	0/0:88:32
chr22	60915552	77564	N	<DEL>	.	FAIL_GAP	PRECISE;SVMETHOD=Snifflesv1.0.12;CHR2=chr22;END=60918322;STD_quant_start=0.392232;STD_quant_stop=0.554700;Kurtosis_quant_start=0.975166;Kurtosis_quant_stop=3.303054;SVTYPE=DEL;SUPTYPE=SR;SVLEN=-2770;STRANDS=+-;STRANDS2=16,11,16,11;RE=27;REF_strand=0,0;Strandbias_pval=1;AF=1	GT:DR:DV	1/1:0:27
chr22	60927461	77565	CCCCAAGTGTATGGGGGGGTCTCCACCCTCAGATTGCAGCATTCAGTGTTGGGGCACCCCCGCCCTCAGGCCGTCGACCCCGAGTGTTGGGGCGCCCCCACCCTCAGGCCGTCGAC	N	.	PASS	PRECISE;SVMETHOD=Snifflesv1.0.12;CHR2=chr22;END=60927575;STD_quant_start=0.632456;STD_quant_stop=0.948683;Kurtosis_quant_start=0.044902;Kurtosis_quant_stop=0.084066;SVTYPE=DEL;SUPTYPE=AL;SVLEN=-114;STRANDS=+-;STRANDS2=7,10,7,10;RE=17;REF_strand=55,48;Strandbias_pval=0.435445;AF=0.141667	GT:DR:DV	0/0:103:17
chr22	60933844	77566	N	AACCGTGTTGGCAAGGCCAAGCTCAGGGCAGTTGCAGCCCCGTGGATT	.	PASS	PRECISE;SVMETHOD=Snifflesv1.0.12;CHR2=chr22;END=60933845;STD_quant_start=0.000000;STD_quant_stop=1.563472;Kurtosis_quant_start=2.486187;Kurtosis_quant_stop=6.159736;SVTYPE=INS;SUPTYPE=AL;SVLEN=43;STRANDS=+-;STRANDS2=20,17,20,17;RE=37;REF_strand=56,39;Strandbias_pval=0.695909;AF=0.280303	GT:DR:DV	0/0:95:37
chr22	60950194	77567	CTAGAGAGGCAGGTCCAAGGAGGCTCATGCAAGGTGCTCATGCACCTGTCTCCAGATGGGGAACCCGAGGACCCGAGAGTCACTAGTGAGAGACCCCCAAGGACTTAGGCGAAGCCCTGATTTGCAATGTTGGGGGATTATTTCCACTGAGTGCTGGTGGGGCTGGGGTCTAGGATGAGCCAGGGTGCCAGCCCTTCTCTGCTCCTCGTTGTGGTGCTCCCGCCCATCCCTCCCCCTGCAGTGTCAAGCCAGGTGGCATCTCAGCAGCTCCTGGCTTCAGGGAATCAGTGAATAATTCAGGTTTCAAGGATAGGGAGGGAGCAGGCCTGGTGCAACAGCGACCGGTGAGCCTGATGCTGTCAGGAAGTGGCTCAAACACACTGCCCTGAGAGACCTGGGGAATCAGCCGGCTGGCATGAGCACATGTCCAAGGCTAGAGACCTGGAGAGCTGCTCACGAGCATGTGTCCTGACCACAGCCTGCTGCTCACAAAGGTGCATCGTTCTAAGTGGCTTTATGC	N	.	PASS	PRECISE;SVMETHOD=Snifflesv1.0.12;CHR2=chr22;END=60950714;STD_quant_start=0.000000;STD_quant_stop=0.000000;Kurtosis_quant_start=-0.673469;Kurtosis_quant_stop=8.736302;SVTYPE=DEL;SUPTYPE=AL;SVLEN=-520;STRANDS=+-;STRANDS2=14,10,14,10;RE=24;REF_strand=40,42;Strandbias_pval=0.489225;AF=0.226415	GT:DR:DV	0/0:82:24
chr22	60955507	77568	N	CGGAGAAGCATGCCCGGGGCAGGGGCGGCCAGCGCTCTGCTGGCGCGGGGCTTGGAGCAGCGGCCTGGTGGGGGCGCCCTGAGCCAGGCACCACCTGAAGGCCTCCGCGGTCAAGTGTGCGATGGCTTCTCAGGAAAAACGCCCTCTTCTTCAAGCCACGTGTTCTTTTCCTTCTAAATGCCCAGGAGCGATTTTGAGCATGACGCTATATTTCCAGCCCAGGACTCCGAGTTGGCCCTGAGTGCCCTCTGCATCAGGTGGCTCAGCTCCCTCCGGGCCAGGGAAGGACAGTGCGGTTTTGGTAGGGGTGGCTCACCCGGTTCTGAGACCACACCTGCCGGCGGGCAGATCCCGTATCAAGCAGGGGTACGGACCCGAGCCACAGCCCGGACGCATCCTCCAGGCAAAGTGAGGACTCGGAATCACGTGGCTGCCCGTTTGACGTGGGAAGGCTGCTCGCTACACCTGCCACGCCACTCGGTCCAGCTGGTCCGTGCAAGAAAGACTCAGACGAGGATGCTGAAACGCACGCTCGAGTGTGTGAAGCGGCCGTCGGATGCGGGACCCGGCCAGCGTGAGAAGGAAGGACTCTTTCTAAGGAGTCGCCGATGGGATGGCGGGCGGCACGTTCCCGCTGAGGCAAAAGCGCCGGAGAAGCCGTGACCTCCTGATGTTATGGCAGGCGAAGGAGCCCGAGTCCTAGGGAAGGGAAGGGAAAGGGACATGGCGGAGGGGATGGGGAAGGGGAGGGTGAGGGCGGGGACGGGGAGGGGAGGGTGAGGGGAGGGAGGGGAGGGGAGGGGAAGGGTAGGGGAGGGTGAGGGTGCGGGGAAGGGGGAGGGGATGGGGAGGGGGGGCAGGGAGGGAAGGGGAGGGAGGGGCGGCGGAGTGGAGGGGAGGGGAGGGGAGGGGAGGGGACGGGGAGGGTGAGGAAGGGCAGTGAAGGGAAGAGGAATGGGAAGGAAGGAAGGGAAGGGAAGGGGAAGTGGAATGGGAAGGGAAGGGACGGGAGGGACAGGGGAAGGGAAGGGAAGGGAAGGGAGGATCCGGCCTGGCAGCGTCGGTGGGGCTCCGGAGCCAGGGGCACTCGTTAAGAAGCCGCAGGCCTCGCGCTGGAGCACACCGGCCGCAAACTGCGAGCTCGGATCGGTTCCTGCCTGTAAGGGGCCGTGCTTCCTGTCTAGAGGTTAGGATGCCAAGGTTACTCACGCCTTTCGGGCAGATCAAGGGAGTCCCCCCCCCCTTTCCCGGGCAGACCCCGTTTCTTTCCGTCTGAAACGAGCACCATAGGCTGTCCGCCCGGCAGAGGCTTCACGGGACCAGGCCTTTCCGCCATTAACCGCCAGGCCACTACCGCGAAGGGGCTGTGGTGTCCGAGGTCGTGCACCTGCTGGGCCCTGTCCTGCGGCGCGGCCCCAGAGCTTGAGCGTGCGGGTGATGCACAGGGCCCTGGTCCAGCCGTCCGCCGCCCGGTTGACCGGACCGACCCCAGCCCTCTTTGCCCTTCTCTGAGGCTCCCCTTTGTCATGCGTGGACTCCAGTCCTCACAGGTTCACAAAGCACGGCTTATGATCTTCAGCGAATCTGGGTTTGTTTTAATCGATTCTTTCCAATTTCTGTCGGTTGAAATTATTTCAAACAAACGGTTTAAAAAATTGCCAGTACCGAGTGCATAGCTTCACCCTCTCTGGGTCAGGGCT	.	FAIL_NOTPRECISE	IMPRECISE;SVMETHOD=Snifflesv1.0.12;CHR2=chr22;END=60955507;STD_quant_start=1.341641;STD_quant_stop=40.266611;Kurtosis_quant_start=-1.572272;Kurtosis_quant_stop=-1.411512;SVTYPE=INS;SUPTYPE=AL,SR;SVLEN=1674;STRANDS=+-;STRANDS2=7,10,7,10;RE=17;REF_strand=25,27;Strandbias_pval=0.780624;AF=0.246377	GT:DR:DV	0/0:52:17
chr22	60961060	77569	N	CCTCCTGGAGCTGTACAACCCCCTGATCCCCTCCTGGAGTGTCCCCCCACTTCCTCCTGGAGCCTGTACCAACACCACCCCCCCCCCGACCCTCCTGGACGCTGCCCCCTTT	.	FAIL_NOTPRECISE	IMPRECISE;SVMETHOD=Snifflesv1.0.12;CHR2=chr22;END=60961059;STD_quant_start=7.245688;STD_quant_stop=18.624275;Kurtosis_quant_start=5.012181;Kurtosis_quant_stop=10.660137;SVTYPE=INS;SUPTYPE=AL;SVLEN=146;STRANDS=+-;STRANDS2=19,25,19,25;RE=44;REF_strand=32,33;Strandbias_pval=0.562758;AF=0.40367	GT:DR:DV	0/1:65:44
chr22	60981138	77570	N	ACCGTCAAGTCCTGCGCCCCTATGGCAGGGTTTAACCAACACAATGTTCTTGGGAATTGGGCCAAAAAAGTTGACATTCGTTTCGTTAAAGAACGAGTTCGATTGTGTTTTATCTCACTGAAAAACAGGCATCTGTAGTATCATGTTTCAGAGGACTGAAAGAATTCGCGGGCAGAGGTCGCACCTGCTGCGTGTTAACCTCTGGGGGGATGGGCTGCCCAAGCGCAGTGAGCTGTGGGAAAGGGGGGTGGCCTCGCCTGTGCTGGGCTGATACAAGTAATCAGTAACCTCACAGGGCTGGACCAAGTCCTTCTCTTATGAAGGGAATGCCCCCCACGGTAAGGTTCAGGGGGTACAACCCGCTGTCCAGCTGAAAAGATCCCCGGCCACCGCGATGCTTCATGACGGCGTCTTTGTTCACGTTGATTGACGCAGAATTCCGAGCCAGCTCTCACGGAATCTGAAGAAGACGGGCGTTCAGGGGGTACACCTTCCGAAAAGGGACCCCTGACCTTGGGGACGCACGCCCCCATCACCCAGGAGGGCCAAGCCACCTCCACCTCAGGGAACAACATTCATCAGGCAGACACCTCCACAATCCCATGTGGCCAACAATGACCGCTGGCGCCCCCTGCCAGGGCCCCGATGGGCCCACCCCCAGCCACTGGATGCCCCCTCCAGGGCCCCATCCCTGCCTCCGGCCACTCTGGTTCCACCCAGCCCTGCTCCCCCAGTTCGGGGGCCGCCCAGCCCCGTCTGCCCACTCTGGGTCTCCCCACCCAGACCCAGGCCCCTGCCTCCCCGCTCGGGCTCCCGAAAAAGAAAAAGCAACGCTCCCCCCAGACCTGCCACCACTCTCTGGGGCACCCCCACCCGCGTGTGCACTCCGCCACCTGGTTCTCCCCAGCCCTGCCTCCCGTTCTGGGTTTTTTTTTTTGTTTTGTTCCTCCGCCAGCACTGCTCCTCCCCAGCAACCTGCACCACTCTCTGGGCACCCCCAGACCCGCTCCCCCCCTCTGGATCTCCCCAGTCCTGTCTCCCCTCTCTGGGTCTCCCCAGCCCCGCCTCCCCGCTCTGGGCTCACCCCAGCCCCAGCTCCCCTCCACTCACCCCTCCCAAACCCACCACTTGTAGCCACCTCCCTGGTCCCATCTGATCTCCTATAGTCCCACCCGAGGGAACTGCTTGCAGGGAGCGAGGAATCCCACCTGACGTCATGCCTTCCAGTGGGTTGCTTTGCGTCCCCTCTATGACAGTGTGGCGTCCCATGTAGCCCCACCCAAGGCAGTGGAGGACCATTTCGAAATCCGCACAGATATTCAGGTGCAAGGTAGCAGCCGGGAGACCGCGGGGCATGTGGTTCACTCCAGAAGTTTCTGTTCTGGGCAGCCTGTGTGGCTCAGCAGTTTAGCGCAGCCTTCCAGCCCAGGGTATGGTCTGGGGGACCCGGGATCGATCCCACTCAGGGCCTCCCGGCAGGAGCCTGCTTCCCCGCGGGCCTGTGTCTGTGCCCCCTCTCTCTCGCTGTGTCTCTCATGAATAAATAAAATCTTAAAAAAAAAAAAAAAAAAGAAGTTTTCTGTTCTTTCCTCCTTTCCATGCAGGGAATTTAAAAACCCATCTCCTAAACTCAGGGTGCCTCCCTAACCCCACCAGAAGCCTATCAACTTCTTTTTTTGGTTAAGAGGAAACATGTAGGTCCTTGGAGTCAGAGGTGTGGGTCAAGAGGACACCGGCGTGTGTGTCGGGCCGCCAGGAGCAGGAGTGCGTCAGGGACGCCTCAGCTCCAAGCCGCACAGGTGCCGAGGTTCCTTGGGCAGAAGCTCCTGTCATCTCGACCCCGAGGGAGCGCGCTTCCCTCTGCTCTGACATGTTTATTGAGCTCTGTCACTGGTGTCGGCATCCCACTGCTCGGGAGACACTGTGGGGACTCAAGAGCTCAGGAAAGAAGGCAGGTAGCAACATACCACATCACCTTTATTACAGATTCCCATTTTATCTGATCTAAAGGGAAAAGAAGGCTTTTCTCTCTCAAGTGCGAACTTCTAAAAAGCCCACTTCCAACTGGGGGGCCTCTGGACTTCTGGAGGGGCCTGTGTGTCACAGGCTATTGGGTTCTGAGCATCAGGATGCAGGACAGGGGACAAGTGGCAAGAAGCTGCCCT	.	FAIL_NOTPRECISE	IMPRECISE;SVMETHOD=Snifflesv1.0.12;CHR2=chr22;END=60981137;STD_quant_start=0.420084;STD_quant_stop=63.534150;Kurtosis_quant_start=29.462658;Kurtosis_quant_stop=-0.647779;SVTYPE=INS;SUPTYPE=AL,SR;SVLEN=2198;STRANDS=+-;STRANDS2=38,31,38,31;RE=69;REF_strand=23,20;Strandbias_pval=1;AF=0.616071	GT:DR:DV	0/1:43:69
chr22	60999341	77571	N	CGTTGTTCTTTTTTTCTTTTACTGTGTCTTTTCGTT	.	PASS	PRECISE;SVMETHOD=Snifflesv1.0.12;CHR2=chr22;END=60999350;STD_quant_start=5.253570;STD_quant_stop=9.176056;Kurtosis_quant_start=1.971534;Kurtosis_quant_stop=0.795109;SVTYPE=INS;SUPTYPE=AL;SVLEN=33;STRANDS=+-;STRANDS2=18,3,18,3;RE=21;REF_strand=43,33;Strandbias_pval=0.020325;AF=0.216495	GT:DR:DV	0/0:76:21
chr22	61003953	77572	TTTCCTTCCTTCCTTCCTTCCTTCCTTCCTTCCTTCCTTC	N	.	FAIL_NOTPRECISE	IMPRECISE;SVMETHOD=Snifflesv1.0.12;CHR2=chr22;END=61003987;STD_quant_start=10.606602;STD_quant_stop=1.923538;Kurtosis_quant_start=-2.163317;Kurtosis_quant_stop=-1.968259;SVTYPE=DEL;SUPTYPE=AL;SVLEN=-34;STRANDS=+-;STRANDS2=11,10,11,10;RE=21;REF_strand=53,37;Strandbias_pval=0.629446;AF=0.189189	GT:DR:DV	0/0:90:21
chr22	61005870	77573	NNNNNNNNNNNNNNNNNNNNNNNNNNNNNNNN	N	.	FAIL_GAP	PRECISE;SVMETHOD=Snifflesv1.0.12;CHR2=chr22;END=61005901;STD_quant_start=0.000000;STD_quant_stop=0.894427;Kurtosis_quant_start=2.306487;Kurtosis_quant_stop=-0.216603;SVTYPE=DEL;SUPTYPE=AL;SVLEN=-31;STRANDS=+-;STRANDS2=10,6,10,6;RE=16;REF_strand=44,37;Strandbias_pval=0.593676;AF=0.164948	GT:DR:DV	0/0:81:16
chr22	61005870	77574	N	<DEL/INV>	.	PASS	PRECISE;SVMETHOD=Snifflesv1.0.12;CHR2=chr22;END=61006199;STD_quant_start=6.090977;STD_quant_stop=0.000000;Kurtosis_quant_start=-2.030662;Kurtosis_quant_stop=24.134473;SVTYPE=DEL/INV;SUPTYPE=NR;SVLEN=-329;STRANDS=+-;STRANDS2=31,30,31,30;RE=61;REF_strand=44,37;Strandbias_pval=0.735448;AF=0.429577	GT:DR:DV	0/1:81:61
chr22	61045144	77575	CACTTCCCCTTTGTTTTTTGTTTTTTTTTTTAATTTTTATTTATTTATGATAGTCACAGAGAGAGAGAGAGAGAGAGAGAGAGGCAGAGACACAGGCAGAGGGAGAAGCAGGCTCCATGCACCGGGAGCCCGATGTGGGATTCGATCCCGGGTCTCCAGGATCACGCCCTGGGCCAAAGGCAGGCGCCAAACCGCTGCGCCACCCAGGGATCCC	N	.	PASS	PRECISE;SVMETHOD=Snifflesv1.0.12;CHR2=chr22;END=61045364;STD_quant_start=2.788867;STD_quant_stop=2.345208;Kurtosis_quant_start=-1.623761;Kurtosis_quant_stop=-1.715414;SVTYPE=DEL;SUPTYPE=AL;SVLEN=-220;STRANDS=+-;STRANDS2=20,16,20,16;RE=36;REF_strand=45,44;Strandbias_pval=0.694086;AF=0.288	GT:DR:DV	0/0:89:36
chr22	61074071	77576	N	CGATGTGGGTTACATGGTCCCGGGGGGCAGTCAGCTGGGGTTACTTGGTCGCTGGGGGGGGCGAGG	.	FAIL_NOTPRECISE	IMPRECISE;SVMETHOD=Snifflesv1.0.12;CHR2=chr22;END=61074096;STD_quant_start=25.585863;STD_quant_stop=15.617589;Kurtosis_quant_start=-1.009442;Kurtosis_quant_stop=-0.251043;SVTYPE=INS;SUPTYPE=AL;SVLEN=35;STRANDS=+-;STRANDS2=10,12,10,12;RE=22;REF_strand=44,42;Strandbias_pval=0.811635;AF=0.203704	GT:DR:DV	0/0:86:22
chr22	61074387	77577	N	ATTCCGTGGTGCAGTCAAGACTGGGTTGGGCCCAATGTCG	.	FAIL_NOTPRECISE	IMPRECISE;SVMETHOD=Snifflesv1.0.12;CHR2=chr22;END=61074462;STD_quant_start=49.167155;STD_quant_stop=20.321283;Kurtosis_quant_start=-0.274642;Kurtosis_quant_stop=3.278589;SVTYPE=INS;SUPTYPE=AL;SVLEN=31;STRANDS=+-;STRANDS2=31,33,31,33;RE=45;REF_strand=48,45;Strandbias_pval=0.746575;AF=0.326087	GT:DR:DV	0/1:93:45
chr22	61081858	77578	N	AATAGTGCGGCAAGTGGCGCCCTTGTTGGCGTAGCGGTTTGGCCCTGCCTTTGTGCCCAGGGCCGCCGATCCTGGAGACCCTGTATTAATCCCATCGGTCGGGCATCCCGTGCTGGGCCTGCTTCTCTCTTCCCCTCTTCCTTTGGTCTCTGCCTCTCTCTCGCTCGTCCTCTCTGTGACTATCATAAATCAACTAAAACAAATTAAAAAAAAAAAA	.	FAIL_NOTPRECISE	IMPRECISE;SVMETHOD=Snifflesv1.0.12;CHR2=chr22;END=61081859;STD_quant_start=7.463243;STD_quant_stop=36.982428;Kurtosis_quant_start=5.106611;Kurtosis_quant_stop=2.366220;SVTYPE=INS;SUPTYPE=AL;SVLEN=209;STRANDS=+-;STRANDS2=7,6,7,6;RE=13;REF_strand=32,31;Strandbias_pval=1;AF=0.171053	GT:DR:DV	0/0:63:13
chr22	61096975	77579	N	TTTGATTTTTATTGGAGTTTTATTTTATTTATTGTAT	.	FAIL_NOTPRECISE	IMPRECISE;SVMETHOD=Snifflesv1.0.12;CHR2=chr22;END=61096997;STD_quant_start=3.906310;STD_quant_stop=12.914247;Kurtosis_quant_start=7.614153;Kurtosis_quant_stop=1.300506;SVTYPE=INS;SUPTYPE=AL;SVLEN=42;STRANDS=+-;STRANDS2=32,23,32,23;RE=55;REF_strand=41,45;Strandbias_pval=0.232687;AF=0.390071	GT:DR:DV	0/1:86:55
chr22	61144201	77580	CCCCAATACCTCAGAGAGCCCCAGGGCCCCTGAGAGC	N	.	PASS	PRECISE;SVMETHOD=Snifflesv1.0.12;CHR2=chr22;END=61144251;STD_quant_start=2.966479;STD_quant_stop=5.079370;Kurtosis_quant_start=-1.666786;Kurtosis_quant_stop=-1.750503;SVTYPE=DEL;SUPTYPE=AL;SVLEN=-50;STRANDS=+-;STRANDS2=21,29,21,29;RE=50;REF_strand=37,49;Strandbias_pval=1;AF=0.367647	GT:DR:DV	0/1:86:50
chr22	61146228	77581	N	AAGAGTAAAGAGAGAGAGGAGAAATAGGAAGAGTGAAACGCGCAGAAGGGGACAAGCAGCCTCATCGAAGCGGATCCGCAAACGTGGGAACTAGATCCTGGGTCGCCAGGATCACACAATGACCGAAGGTTGTGCTAAACTGCACGTTGAGCAAGCCCAGGCTGTCCAAGGGCCATTTTGTTATAACATTTTTATTTATTATCGTAGGA	.	FAIL_NOTPRECISE	IMPRECISE;SVMETHOD=Snifflesv1.0.12;CHR2=chr22;END=61146273;STD_quant_start=16.799802;STD_quant_stop=15.678010;Kurtosis_quant_start=19.820308;Kurtosis_quant_stop=24.115664;SVTYPE=INS;SUPTYPE=AL;SVLEN=192;STRANDS=+-;STRANDS2=22,38,22,38;RE=60;REF_strand=38,58;Strandbias_pval=0.738238;AF=0.384615	GT:DR:DV	0/1:96:60
chr22	61158682	77582	ACCCAGCACACGGCACCAAGCACGGAGGTTGCTGACCT	N	.	PASS	PRECISE;SVMETHOD=Snifflesv1.0.12;CHR2=chr22;END=61158728;STD_quant_start=8.527733;STD_quant_stop=7.951240;Kurtosis_quant_start=0.358935;Kurtosis_quant_stop=0.681765;SVTYPE=DEL;SUPTYPE=AL;SVLEN=-46;STRANDS=+-;STRANDS2=18,19,18,19;RE=37;REF_strand=48,47;Strandbias_pval=0.849327;AF=0.280303	GT:DR:DV	0/0:95:37
chr22	61165412	77583	CCTAACAGCTCTTTATTTTTTTTTTTTTTTAAAGATTTATTTATTTATTCATTCAGAGAGAGCGAAGAGAGAGGCAGAGACACAGGCAGAGGGAGAAGCAGGCTCCCCGCAGGAAGCCCGATGTGGGACTCGATCCCGGGTCTCCAGGATCACACCCCGGGCTGCAGGCGGCGCTAAACCGCTGCGCCACCGGGGCTGCC	N	.	PASS	PRECISE;SVMETHOD=Snifflesv1.0.12;CHR2=chr22;END=61165612;STD_quant_start=3.343437;STD_quant_stop=3.422614;Kurtosis_quant_start=-1.369501;Kurtosis_quant_stop=-1.918510;SVTYPE=DEL;SUPTYPE=AL;SVLEN=-200;STRANDS=+-;STRANDS2=25,31,25,31;RE=56;REF_strand=45,51;Strandbias_pval=0.866516;AF=0.368421	GT:DR:DV	0/1:96:56
chr22	61185723	77584	N	GGGGAAGCCTGTGGAAACTTAAGGACAGTGATTGG	.	FAIL_GAP	PRECISE;SVMETHOD=Snifflesv1.0.12;CHR2=chr22;END=61185724;STD_quant_start=0.000000;STD_quant_stop=2.285218;Kurtosis_quant_start=16.039612;Kurtosis_quant_stop=8.282593;SVTYPE=INS;SUPTYPE=AL;SVLEN=31;STRANDS=+-;STRANDS2=34,38,34,38;RE=72;REF_strand=41,43;Strandbias_pval=0.873349;AF=0.461538	GT:DR:DV	0/1:84:72
chr22	61188836	77585	N	CCGGGCCATAGAATGTGGAGGACCACTCGATGGGTATCGATCGGTGGCTGGGGGTGTGACAAGATTGTGCTACAAGTCTCCGGAGACCACTTTCTCTGTGTTTTCACTTGCTCACAATCCTAATGACTCTCCAAAAGTGCTGAGCCAAAAGCCTAGGAAGCTAGGAAGCTTGTGGTGTCACGAGG	.	PASS	PRECISE;SVMETHOD=Snifflesv1.0.12;CHR2=chr22;END=61188837;STD_quant_start=0.000000;STD_quant_stop=3.563706;Kurtosis_quant_start=1.953774;Kurtosis_quant_stop=1.330647;SVTYPE=INS;SUPTYPE=AL;SVLEN=184;STRANDS=+-;STRANDS2=10,10,10,10;RE=20;REF_strand=40,37;Strandbias_pval=1;AF=0.206186	GT:DR:DV	0/0:77:20
chr22	61193000	77586	N	TTGGAAAGGGGCACCAAGGGAGAGTGGTGGTATCCAGGGGGTAGTAGGGGACACTTAGAGGGATGAATTGGAATTGCGCCCCACAGCTAGGGGATGTGGGGGCACTTGGGGGATAGGGGGGATGCGCCCGGGGGGTTCGTGGGGGCACCGAGGGGGGCTAGTGGGCGACGAGGTTGGGGGCACGGTGGTGGTGGGGGGCCAGGGTGGCCGTAGTGGGGGAACCGTCCGGGAGGGAGTTCAGGGCGGTGGTGTGGTGCACCCCATGGGGGGAAGTGAGTGCACCGCGGGGGGTGGGTGGCCCACTGCGGGGAGGAGTTTGTATCTGGGGGCGAAGCGAGGGTTAGTGGGGACCCCTGAATTGGCATGGAGACCACCTGGGGGGTGCAGGGGGTCACCTGGGGGTGGCAGGTGGCACCCCCCAGGTGATGGATACTCAGAAATGAAGCCTTTGGGCTTGTGGGCCGTAGGCAAGCTGAGAAGTGGTCGGGTGCTTCTGCGCCCTGCCAGGGGTTACTCTTGTCTGATCGTAAGTTGTTTCCATGGCTACCAGGGGACCTCCTGATCGTAAAGTTTTACGAGGAGGGAGACCCCGCGCTGGGGTGTTGGGGGGGGGGCAGCCGTTCTCCTTGCGGTGGGGAAGCTAGTTTCCATAACCCACCCATAGAAGGCAGTCCCCTGTACCACAAACGCCGAGGGCATTTGCGCCACTGCGGGATCCCTCACCAGACTCGGCTGTGCTGGTGTTCATTTCAGAGACGTCAGGCAGCTTCCCTGCGCCACCCGAGGTGGGGGCCAGTCGCCCTGGTCAAGGCCTGCATCCCCCTCCACAGAATCACTGGGTGGGGCAGGGTACGTGGTCCGTGGGCTCCCTAAGAGCCATGACACGCGAGCGGGTGCGCTTGC	.	FAIL_NOTPRECISE	IMPRECISE;SVMETHOD=Snifflesv1.0.12;CHR2=chr22;END=61193001;STD_quant_start=2.863564;STD_quant_stop=39.632058;Kurtosis_quant_start=2.044181;Kurtosis_quant_stop=-0.404998;SVTYPE=INS;SUPTYPE=AL,SR;SVLEN=1688;STRANDS=+-;STRANDS2=3,15,3,15;RE=18;REF_strand=0,0;Strandbias_pval=1;AF=1	GT:DR:DV	1/1:0:18
chr22	61200503	77587	GATAAGAGTTTCTTTTTTTTTTTTTTTTTTTT	N	.	PASS	PRECISE;SVMETHOD=Snifflesv1.0.12;CHR2=chr22;END=61200535;STD_quant_start=1.760682;STD_quant_stop=2.469818;Kurtosis_quant_start=-0.893601;Kurtosis_quant_stop=-1.168274;SVTYPE=DEL;SUPTYPE=AL;SVLEN=-32;STRANDS=+-;STRANDS2=7,7,7,7;RE=14;REF_strand=37,43;Strandbias_pval=1;AF=0.148936	GT:DR:DV	0/0:80:14
chr22	61209641	77588	AAAAGACCCACATGGGATCCCTGTGTGGCGCAGCGGTTTGGCGCCTGCCTTTGGCCCAGGGCGCGATCCTGGAGACCCGGGATCGATTCCCACGTCGGGCTCCCGGTGCATGGAGCCTGCTTCTCCCTCTGCCTGTGTCTCTGCCTCTCTCTCTCTCACTGTGTGCCTATCATAAATAAATAAAAATTAAAAAAAAATTTTA	N	.	PASS	PRECISE;SVMETHOD=Snifflesv1.0.12;CHR2=chr22;END=61209844;STD_quant_start=1.772811;STD_quant_stop=2.535463;Kurtosis_quant_start=-1.774334;Kurtosis_quant_stop=-2.051967;SVTYPE=DEL;SUPTYPE=AL;SVLEN=-203;STRANDS=+-;STRANDS2=14,14,14,14;RE=28;REF_strand=31,38;Strandbias_pval=0.660895;AF=0.28866	GT:DR:DV	0/0:69:28
chr22	61219672	77589	N	AGGGGGCGGGGGGGATGGGGGAGGAGGGAAAGGGGGGGGGGGGGGGGGGTATAAAGGGGAGGTGTGCGGGGGGGGGGGGGGGTGGGGGGGGGGTGGTGGGGAGGGGGGGGGGGGGTGGGGGGGGGGGGGGGGGGGGG	.	FAIL_NOTPRECISE	IMPRECISE;SVMETHOD=Snifflesv1.0.12;CHR2=chr22;END=61219671;STD_quant_start=25.575379;STD_quant_stop=44.183707;Kurtosis_quant_start=-1.853822;Kurtosis_quant_stop=-0.438026;SVTYPE=INS;SUPTYPE=AL;SVLEN=163;STRANDS=+-;STRANDS2=0,18,0,18;RE=18;REF_strand=31,39;Strandbias_pval=0.000175461;AF=0.204545	GT:DR:DV	0/0:70:18
chr22	61241939	77590	N	AAAAAATCTCGGGATCCTGGTGGCGCAGAGGTGTTTGGCGCCTGCCTTGGCCCGGGCATGATCACTGGGGACCCAGGATCGAATCCCACATCGGGCTCCCCGGTTGCATGATCCTGCTTCTCCCTCTGCCTGTGTCTCTGCGCCGCTCTCTCGGCGCTGTGACGATCATAAATAATAAATTAAAAAAA	.	PASS	PRECISE;SVMETHOD=Snifflesv1.0.12;CHR2=chr22;END=61241948;STD_quant_start=1.643168;STD_quant_stop=6.737952;Kurtosis_quant_start=6.899845;Kurtosis_quant_stop=6.041561;SVTYPE=INS;SUPTYPE=AL;SVLEN=188;STRANDS=+-;STRANDS2=10,5,10,5;RE=15;REF_strand=42,34;Strandbias_pval=0.57001;AF=0.164835	GT:DR:DV	0/0:76:15
chr22	61258497	77591	N	AAGAACGAACAGAGGAAAAGGGGGGAACTGAAGGAGGAGAGAGAAAGAAAAACAAACGACAGAAAAAAAAGAAATTGTTAAAAAAAAAAAAAAAAAAACAAAAGGAAAAAAAAAAAAACGAAAAAAAAAAACAGAAAAAAAAAAAAAAAAAAAAAATC	.	FAIL_NOTPRECISE	IMPRECISE;SVMETHOD=Snifflesv1.0.12;CHR2=chr22;END=61258532;STD_quant_start=20.374003;STD_quant_stop=63.077730;Kurtosis_quant_start=3.633651;Kurtosis_quant_stop=0.545046;SVTYPE=INS;SUPTYPE=AL;SVLEN=94;STRANDS=+-;STRANDS2=1,12,1,12;RE=13;REF_strand=44,50;Strandbias_pval=0.00698713;AF=0.121495	GT:DR:DV	0/0:94:13
chr22	61349710	77592	AAAATTCAGTTTTAGGGATCCCTGGGTGGCGCAGCGGTTTGGCGCCTGCCTTTGGCCCAGGGCGTGATCCCGGAGACCCGGGATCGAATCCCACATCGGGCTCCCGGTGCATGGAGCCTGCTTTCTCCCTCTGCCTGTGTCTCTGCCTCCCTCTCTCTCTCTCTGTGACTATCATAAATAAATTAAAAAATTAAAAAAAAAAAAAATTTAAAAAAAAAAAAAAAAAAAAAAAAAAAAAAAA	N	.	PASS	PRECISE;SVMETHOD=Snifflesv1.0.12;CHR2=chr22;END=61349951;STD_quant_start=2.693908;STD_quant_stop=2.000000;Kurtosis_quant_start=12.277725;Kurtosis_quant_stop=20.338678;SVTYPE=DEL;SUPTYPE=AL;SVLEN=-241;STRANDS=+-;STRANDS2=35,36,35,36;RE=71;REF_strand=47,55;Strandbias_pval=0.757284;AF=0.410405	GT:DR:DV	0/1:102:71
chr22	61377765	77593	N	ATTACCCAGACCCTCCAGTAACCCTCTACTCCAAAAAACATTTTTTTATCCAAAACAGATATCTGCTTTAAAAACTTCACTTCTCAATAACCCATAACCCTCTGTAACTATATGTACCATAACCTGTCACCCAT	.	FAIL_NOTPRECISE	IMPRECISE;SVMETHOD=Snifflesv1.0.12;CHR2=chr22;END=61377766;STD_quant_start=0.400000;STD_quant_stop=18.906084;Kurtosis_quant_start=-1.671352;Kurtosis_quant_stop=-0.828906;SVTYPE=INS;SUPTYPE=AL;SVLEN=79;STRANDS=+-;STRANDS2=20,30,20,30;RE=50;REF_strand=27,36;Strandbias_pval=0.848268;AF=0.442478	GT:DR:DV	0/1:63:50
chr22	61381263	77594	N	GGGATCCACACGTGGTTGGTCCTGTATGTGTCTGGCCGACTTCACTCCCCACGTCCTACACCACAAGCAAAGGGAACTGGATTCGTTTGTATTGTCAACGCTAATCGCATTCCACCGCAAAAGGACCACAACAGAACTCGATGGACACTAGCGGGACTAGTTTTCCCCCTTTGGCTCCTATGAAGCAAAGGCTCCGTGGTCCCGGCTTCAGCTCTTCGGGCGTGAAGAGGCAGGAGCGGGGCTGCAGGAAGCCCGGCGGGCGCGCGGGGCTCGGGGCCCTCCGAGCCCCCGGCGGAACGCCCCCCCCCCCCCCCCCAGGAGGGCGGCCCACACGCTCGGGTTTGCGCCCCCCGAACGCCCGGGCGGCCGCAGCGCCCGGAAGTGCCCACGGGCCAGCCCCCCGCCGTATCTCCCGAGCGGACCCAAGTCCCGCCCGGCCCGCGTGCACGCCCGGGCGTCTCGAGTCGCCGAGGCCGCCGCTCTCCGCGCACGGCGTGGACACCACCCCGGCCGGCTGCTTCGGGCTGCCCCAGCCCGTTGTATCCAACGGCAAAAATGACAAAAGCGGCGCGCCGACAAGGGCAACCGAGAGCCCGTCCCCGAGTCCGAAAGTGGGAGCGCTGCCTCCGTCGCGGGCCCGCCCGCCCGGCACCCGGAACGCCCTCCCCGAAGGGGGAGTCCGCGGCTGCGCTTTCACGCCCCGGCCGAACCGCCGACGCCGCGGGGCCCCCGGCCTCGCCACCGAGGCCCCACCCGC	.	FAIL_NOTPRECISE	IMPRECISE;SVMETHOD=Snifflesv1.0.12;CHR2=chr22;END=61381264;STD_quant_start=0.707107;STD_quant_stop=93.734199;Kurtosis_quant_start=5.990134;Kurtosis_quant_stop=-1.516922;SVTYPE=INS;SUPTYPE=AL,SR;SVLEN=1481;STRANDS=+-;STRANDS2=12,9,12,9;RE=21;REF_strand=0,1;Strandbias_pval=0.454545;AF=0.954545	GT:DR:DV	1/1:1:21
chr22	61417023	77595	CGATTTGATTCGATTATTTTTATTTATTTTTTTTATTTTTATTTATTTATGATAGCCACAGAGAGAAAGAGAGAGAGGGGCAGAGACATAGGCAGTGGGAGAAGCAGGCTCCATGCACCGGGAGCCCGACATGGGATTCGATCCTGGGTCTCCAGGATCACACCCTGGGCCAAAGGCAGGCGCTAAACCGCTGCACCACCCAGGGATCC	N	.	PASS	PRECISE;SVMETHOD=Snifflesv1.0.12;CHR2=chr22;END=61417232;STD_quant_start=0.816497;STD_quant_stop=0.000000;Kurtosis_quant_start=2.225704;Kurtosis_quant_stop=0.425000;SVTYPE=DEL;SUPTYPE=AL;SVLEN=-209;STRANDS=+-;STRANDS2=13,17,13,17;RE=30;REF_strand=27,42;Strandbias_pval=0.824052;AF=0.30303	GT:DR:DV	0/1:69:30
chr22	61417959	77596	N	TGCGATTTGATTCTTTTAGATTTGATTCTTTTTTGGTTCAATTCGTTCGATTTCTT	.	PASS	PRECISE;SVMETHOD=Snifflesv1.0.12;CHR2=chr22;END=61417963;STD_quant_start=2.217356;STD_quant_stop=2.160247;Kurtosis_quant_start=8.522587;Kurtosis_quant_stop=4.250125;SVTYPE=INS;SUPTYPE=AL;SVLEN=53;STRANDS=+-;STRANDS2=12,12,12,12;RE=24;REF_strand=28,42;Strandbias_pval=0.475125;AF=0.255319	GT:DR:DV	0/0:70:24
chr22	61418084	77597	N	TTTCTTTTCGATTTTCGACCGCTTCTTTTTGGTTCTCTTTGATTCGATTCTTTTCGATTTAATTCGATATGATTCGCATTCTCTTTCGATTCGATTCGATAATATTGATTTCGATTCGATTCGATTCTTTTTTCGATTCGTTTGATTCTTTTCATTGTATTTGATCAATTCTATTCGATTTGATTTGATATGATTCGATTTCTTTTGATTCAATTCGAATCTTTTCGATTTCTATTCGATTTGATTTCTTTCAATTCAAAATTCGATATGCTCGATTCTTTTTCATACTTCAATGATACCCATTCGATTCGATTTCTATTAGCTCGATACCTTCTTTTCGGTCATTTGATTCTTTTCCATTCGATTCTTTTCAATTCGAATCGATTATGTTCGATTGGATTTCTTTACGATCCATTCGATTCATCACGATTCTTTTCAATTTGATCGATTCATTTTGCTTCGATTCGATCTTTCGATTCAATTAAATACGCTTCTATTCTTTTCGCATTCTGATTCTATTTGATTTTTTTGATTCGATACACTTCGCTAGATTCTTTTCGATTTGATTCAAATTCTGATCTTTTCAATTTGATTCGATTCGATTCGTTTTGATTCGTTTCGCTTTCTCTTTGATTCTTTTGATTCGATTTTTCAATCGATTTGATCAATTTCGC	.	PASS	PRECISE;SVMETHOD=Snifflesv1.0.12;CHR2=chr22;END=61418086;STD_quant_start=4.012481;STD_quant_stop=9.066422;Kurtosis_quant_start=6.965462;Kurtosis_quant_stop=1.788130;SVTYPE=INS;SUPTYPE=AL;SVLEN=666;STRANDS=+-;STRANDS2=10,10,10,10;RE=19;REF_strand=31,43;Strandbias_pval=0.613696;AF=0.204301	GT:DR:DV	0/0:74:19
chr22	61419309	77598	NNNNNNNNNNNNNNNNNNNNNNNNNNNNNNNNNNNNNNNNNNNNNNNNNNNNNNNNNNNNNNNNNNNNNNNNNNNNNNNNNNNNNNNNNNNNNNNNNNNNNNNNNNNNNNNNNNNNNNNNNNNNNNNNNNNNNNNNNNNNNNNNNNNNNNNNNNNNNNNNNNNNNNNNNNNNNNNNNNNNNNNNNNNNNNNNNNNNNNNNNNNNNNNNNNNNNNNNNNNNNNNNNNNNNNNNNNNNNNNNNNNNNNNNNNNNNNNNNNNNNNNNNNNNNNNNNNNNNNNNNNNNNNNNNNNNNNNNNNNNNNNNNNNNNNNNNNNNNNNNNNNNNNNNNNNNNNNNNNNNNNNNNNNNNNNNNNNNNNNNNNNNNNNNNNNNNNNNNNNNNNNNNNNNNNNNNNNNNNNNNNNNNNNNNNNNNNNNNNNNNNNNNNNNNNNNNNNNNN	N	.	FAIL_GAP	PRECISE;SVMETHOD=Snifflesv1.0.12;CHR2=chr22;END=61419751;STD_quant_start=0.000000;STD_quant_stop=3.750556;Kurtosis_quant_start=5.045731;Kurtosis_quant_stop=0.984956;SVTYPE=DEL;SUPTYPE=AL,SR;SVLEN=-442;STRANDS=+-;STRANDS2=15,15,15,15;RE=30;REF_strand=12,15;Strandbias_pval=0.792114;AF=0.526316	GT:DR:DV	0/1:27:30
chr22	61431687	77599	N	AACCAGCCCCCTACCCATCCCACTCAAAACACCCACACAATCCCCACCCCACACTATACCCCGCAC	.	PASS	PRECISE;SVMETHOD=Snifflesv1.0.12;CHR2=chr22;END=61431710;STD_quant_start=6.693992;STD_quant_stop=6.279217;Kurtosis_quant_start=-1.957101;Kurtosis_quant_stop=5.855741;SVTYPE=INS;SUPTYPE=AL;SVLEN=66;STRANDS=+-;STRANDS2=41,43,41,43;RE=84;REF_strand=44,48;Strandbias_pval=1;AF=0.477273	GT:DR:DV	0/1:92:84
chr23	22637	77600	TAAATCTCAGGCCGAGGGATCCCTGGGTGGCGCAGCGGTTTGGCGCCTGCCTTTGACCCAGGGCGCGATCCTGGAGACCCGGGATCGAATCCCACATCGGGCTCCGGTGCGTGGAGCCTGCTTCTCCCTCTGCCTGTGTCTCTGCCTCTCTCTCTCTCTCTGTGACTATCATGAATAAATAAATAAAATCTTTAAAAAAAAAAAAAAAAAAAA	N	.	PASS	PRECISE;SVMETHOD=Snifflesv1.0.12;CHR2=chr23;END=22850;STD_quant_start=2.536224;STD_quant_stop=2.205644;Kurtosis_quant_start=21.500207;Kurtosis_quant_stop=-1.814394;SVTYPE=DEL;SUPTYPE=AL;SVLEN=-213;STRANDS=+-;STRANDS2=37,37,37,37;RE=74;REF_strand=44,45;Strandbias_pval=1;AF=0.453988	GT:DR:DV	0/1:89:74
chr23	92781	77601	N	GACCAAACCAAAAAGAAAAAAGGGGGGGGTAAAAGGGAAGGGTGTTTAAAAACCTTTAGCCTCTGCCCTCCTACAGACGTGGAA	.	FAIL_NOTPRECISE	IMPRECISE;SVMETHOD=Snifflesv1.0.12;CHR2=chr23;END=92799;STD_quant_start=19.791412;STD_quant_stop=40.879090;Kurtosis_quant_start=2.254199;Kurtosis_quant_stop=4.849428;SVTYPE=INS;SUPTYPE=AL;SVLEN=64;STRANDS=+-;STRANDS2=1,16,1,16;RE=17;REF_strand=49,61;Strandbias_pval=0.00241593;AF=0.133858	GT:DR:DV	0/0:110:17
chr23	293313	77602	N	AGCAGCTGATCTCTGAGAAACTTGTTTTGTTGTGTGTGTGTGGTGTGTGTGTGTTGTTTGTGTGTGTTTCCAGGAAGAAGTTGCAGGACAGATTTAGATTCTCTGGTTGGAAGAATCAATTGATTTGAGATGGGAAAATTTGTAGATATTAGAACAAGAGGGTGATGCTTAAGTGGTGTAAGCTGTGACAGGAAACAGTGTGTGCTGCAACTGGCAAAGGCTGCTGAAGTCACTGGGTTTTGCAAAACCTGCCCTTTTTGTGCTATTGTCATGGCCACTCCTGG	.	FAIL_NOTPRECISE	IMPRECISE;SVMETHOD=Snifflesv1.0.12;CHR2=chr23;END=293312;STD_quant_start=5.584577;STD_quant_stop=33.463600;Kurtosis_quant_start=8.476897;Kurtosis_quant_stop=-0.669682;SVTYPE=INS;SUPTYPE=AL,SR;SVLEN=311;STRANDS=+-;STRANDS2=13,19,13,19;RE=32;REF_strand=24,31;Strandbias_pval=0.825246;AF=0.367816	GT:DR:DV	0/1:55:32
chr23	293319	77603	N	CTCGTGTGTGTGTGTGTGTGTGTGTGGGTGTGTTTCCAGCGACGCAGTTGAGACAGATTTAGATTCTTGGTTTGAAGATCCAATTGAGATGGGAAATTTGTCGCTATAGAAAAAGAGGGTTGCTGCTTAAGTGGGGTAAGCTGCTGACCGGACCCAGGTGCAACTTGCACAGGCTGAAGTCACTGGCGTTTCAACCGCCTTCTTTTGTGCTTACTTGTCCTGCACTCCTGGC	.	FAIL_NOTPRECISE	IMPRECISE;SVMETHOD=Snifflesv1.0.12;CHR2=chr23;END=293318;STD_quant_start=5.713143;STD_quant_stop=86.202088;Kurtosis_quant_start=-1.645185;Kurtosis_quant_stop=-0.734957;SVTYPE=INS;SUPTYPE=AL;SVLEN=236;STRANDS=+-;STRANDS2=22,29,22,29;RE=51;REF_strand=24,31;Strandbias_pval=1;AF=0.481132	GT:DR:DV	0/1:55:51
chr23	302561	77604	CACCAGCTCTTCTTTCTTTTTTTTTTTTTTTTTTTTTTTTTTTTTTTTTTTTTTATTTTTTTTTTATTGGTGTTCAGTTTACTAACGTACAGAATAATACCCAGTGCCCGTCACCCATTCACTCCCACCCCCCGCCCTCCTCCCCTTCTACCACCCCTAGTTCGTTTCCCAGAGTTAGCAGTCTTTACGTTCTGTCTCCCTTTCTGATATTTCCCACACATTTCTTCTCCCTTCCCTTATTTTCCCTTTCACTATTATTTATATTCCCCAAATGAATGAGAACATATAATGTTTGTCCTTCTCCGACTGACTTACTTCACTCAGCATAATACCCTCCAGTTCCATCCACGTTGAAGCAAATGGTGGGTATTTGTCATTTCTAATAGCTGAGTAATATTCCATTGTATACATAAACCACATCTTCTTTATCCATTCATCTTTCGTTGGACAACGAGGCTCCTTCCACAGTTTGGCTATAGTGGCCATTGCTGCTAGAAACATCGGGGTGCAGGTGTCCCGGCGTTTCATTGCATTTGTATCTTTGGGGTAAATCCCCAACAGTGCAATTGCTGGGTCGTAGGGCAGGTCTATTTTTAACTCCTTTAGGAACCTCCACACCGTTTTCCAGAGTGGCTGCACCAGTTCACATTCCCACCAACAGTGTAAGAGGGTTCCCTTTTCTCCGCATCCTCTCCAACATTTGTTGTTTCCTGCCTTGTTAATTTTCCCCATTCTCACTGGTGTGAGGTGGTATCTCATTGTAGTTTTGATTTGTATTTCCCTGATGGCAAGTGATGCAGAGCATTTTCTCATATGCATGTTGGCCATGTCTATGTCTTCCTCTGTGAGATTTCTGTTCATGTCTTTTGCCCATTTCATGATTGGATTGTTTGTTTCTTTGGTGTTGAGTTTAATAGTTCTTTATAGATCTTGGAACTAGCCCTTTATCTGATATGTCATTTGCAAATATCTTCTCCCATTCTGTAGGTTGTCTTTGAGTTTTGTTGACTGTTCCTTTGCTGTGCAAAAGCTTCTTATCTTGATGAAGTCCCAATAGTTCATTTTTGCTTTTGTTTCTTTTGCCTTTGTGGATGTATCTTGCAAGAAGTTACTATGGCCGAGTTCAAAAAGGGTGTTGCCTGTGTTCTTCTCTAGGATTTTGATGGAATCTTGTCTCACATTTAGATCTTTCATCCATTTTGAGTTTATCTTTGTGTGTGGTGAAAGAGAGTGGTCTAGTTTCATTCTTCTGCATGTGGATGTCCAATTTTCCCAGCACCATTTATTGAAGAGACTGTCTTTCTTCCAATGGATAGTCTTTCCTCCTTTATCAAATATTAGTTGCCCATAAAGTTCAGGGTCCACTTCTGGATTCTCTATTCTGTTCCACTGATCTATGTGTCTGTTTTTGTGCCAGTACCACACTGTCTTGATGACCACAGCTTTGTAGTACAACCTGAAATCTGGCATTGTGATGCCCCCAGATATGGTTTTCTTTTTTAAAATTCCCCTGGCTATTCGGGGTCTTTTCTGATTCCA	N	.	PASS	PRECISE;SVMETHOD=Snifflesv1.0.12;CHR2=chr23;END=304084;STD_quant_start=5.662744;STD_quant_stop=2.977695;Kurtosis_quant_start=7.614608;Kurtosis_quant_stop=12.599023;SVTYPE=DEL;SUPTYPE=AL,SR;SVLEN=-1523;STRANDS=+-;STRANDS2=23,38,23,38;RE=61;REF_strand=32,41;Strandbias_pval=0.486763;AF=0.455224	GT:DR:DV	0/1:73:61
chr23	434147	77605	AAAAAATAAATTTATGAAAAAAAAAAAAAAAA	N	.	PASS	PRECISE;SVMETHOD=Snifflesv1.0.12;CHR2=chr23;END=434187;STD_quant_start=1.977142;STD_quant_stop=6.052798;Kurtosis_quant_start=-1.901399;Kurtosis_quant_stop=-2.345617;SVTYPE=DEL;SUPTYPE=AL;SVLEN=-40;STRANDS=+-;STRANDS2=17,5,17,5;RE=22;REF_strand=49,28;Strandbias_pval=0.308029;AF=0.222222	GT:DR:DV	0/0:77:22
chr23	436720	77606	N	AAAAAAAAAAAAAAAATAAAAAAAAAAATATAAAAAAAAATAAAGGTAATAAGAAAAACAAAAAAAAACAAAACGAAAAGAAAAAATAAAAAAAGGAAAAAAAAAACAAAAGGATAAAAAAGGGAAAGATAAAATAAACTAAAAAAAAGAGAGGAAAAGTGGGGGGGGGACAACGGGGGGGGAAAC	.	FAIL_NOTPRECISE	IMPRECISE;SVMETHOD=Snifflesv1.0.12;CHR2=chr23;END=436814;STD_quant_start=66.048467;STD_quant_stop=160.252925;Kurtosis_quant_start=5.309923;Kurtosis_quant_stop=1.705478;SVTYPE=INS;SUPTYPE=AL;SVLEN=188;STRANDS=+-;STRANDS2=0,12,0,12;RE=11;REF_strand=48,32;Strandbias_pval=5.81287e-05;AF=0.120879	GT:DR:DV	0/0:80:11
chr23	492609	77607	N	TTCTTCTCCCTTTCGTCTTCTTTCTTGTTTC	.	FAIL_NOTPRECISE	IMPRECISE;SVMETHOD=Snifflesv1.0.12;CHR2=chr23;END=492640;STD_quant_start=35.482390;STD_quant_stop=35.908216;Kurtosis_quant_start=-2.255046;Kurtosis_quant_stop=-2.107087;SVTYPE=INS;SUPTYPE=AL;SVLEN=47;STRANDS=+-;STRANDS2=18,2,18,2;RE=20;REF_strand=46,46;Strandbias_pval=0.000938858;AF=0.178571	GT:DR:DV	0/0:92:20
chr23	498001	77608	GGCGGGGGTGGAGGAGAATGGGTGACGGGCACTGAGGGGGTCACTTGACGGGATGAGCACTGGGTGTTATTCTGTATGTTGGTAAATTGAACACCAATAAAAAAATAAATTTATTTAAAAAAATTTAAAAAATAAAATAAATAAATAAAAATCTACATAGCTCATACTTGATGAAATGGAATTACAATCTCTGGTTTCCAAATATTTGTCACCCAGTTTCTAAATACTTAATTCTAATAATTAAACAATTGTTTGGGAGAAACCAAACATAATCTGGTCCAACTGTTGGATGCTCCTAGTAGTTATTATGTGTGTAAAGTGAGTAATGTCTCAGGTCACACTAATCAAATCTGTGTCAACTTTAGCATTAAGTATCTCTTGGTAGATATCCATCTAAAGTGCTTAAGATCAGATAGAGTTATTCTATGGAATGTGGACTTTTATTAAGATTTGGGAACCTCCCAACACTCTTCATGGGATAGGTATGGAGACATGTGCTCAAGGCTGTACTCTCAAGGCCAGAGTGTGGACATGACNNNNNNNNNNCCTTTCGAATTTCCACACATTTCTTGTAGATTTTTAAAAGAAGTTATCCTCCTCGATTCCTGCAAAACATATTACAAGACGAGGTGGTACGAGTTTTATGATCTCACATGAGACAGTGAATGTGCCATTTGTCTTGTAATTTGTTTTGCAGGAATCAAGGAAGATATGCTTCTTTTTAAAAATCTACAAGAAATGTGTGGGAAATATCAGAAAGGGAGACAGAACATAATGACTCCTAACTCTGGGAAACAAACTGGGGGTGGTGGAA	N	.	FAIL_NOTPRECISE	IMPRECISE;SVMETHOD=Snifflesv1.0.12;CHR2=chr23;END=498724;STD_quant_start=221.693482;STD_quant_stop=195.663998;Kurtosis_quant_start=1.230728;Kurtosis_quant_stop=0.068341;SVTYPE=DEL;SUPTYPE=AL,SR;SVLEN=-723;STRANDS=+-;STRANDS2=6,5,6,5;RE=11;REF_strand=48,40;Strandbias_pval=1;AF=0.111111	GT:DR:DV	0/0:88:11
chr23	498537	77609	ATGTGTGTAAAGTGAGTAATGTCTCAGGTCACACTAATCAAATCTGTGTCAACTTTAGCATTAAGTATCTCTTGGTAGATATCCATCTAAAGTGCTTAAGATCAGATAGAGTTATTCTATGGAATGTGGACTTTTATTAAGATTTGGGAACCTCCCAACACTCTTCATGGGATAGGTATGGAGACATGTGCTCAAGGCTGTACTCTCAAGGCCAGAGTGTGGACATGACNNNNNNNNNNCCTTTCGAATTTCCACACATTTCTTGTAGATTTTTAAAAGAAGTTATCCTCCTCGATTCCTGCAAAACATATTACAAGACGAGGTGG	N	.	PASS	PRECISE;SVMETHOD=Snifflesv1.0.12;CHR2=chr23;END=498627;STD_quant_start=0.462910;STD_quant_stop=5.846244;Kurtosis_quant_start=15.814855;Kurtosis_quant_stop=-0.409815;SVTYPE=DEL;SUPTYPE=AL,SR;SVLEN=-90;STRANDS=+-;STRANDS2=32,25,32,25;RE=57;REF_strand=5,8;Strandbias_pval=0.357483;AF=0.814286	GT:DR:DV	1/1:13:57
chr23	555287	77610	N	TCTTGTGCCCCTATAAAATTCTATCCAGCAGTAGAACATTCCTATCTTAAGATTTTTTTTTCTTTAACTTTTTTTATGGAAGTTCTGACAACTGTACCACATATACCCAGGGCTGGGCCAGCTCTAGTGGCTCTTCGTTTATGTCCTCGC	.	FAIL_GAP	PRECISE;SVMETHOD=Snifflesv1.0.12;CHR2=chr23;END=555286;STD_quant_start=0.000000;STD_quant_stop=2.985258;Kurtosis_quant_start=28.368927;Kurtosis_quant_stop=9.820858;SVTYPE=INS;SUPTYPE=AL;SVLEN=150;STRANDS=+-;STRANDS2=33,36,33,36;RE=69;REF_strand=33,36;Strandbias_pval=1;AF=0.5	GT:DR:DV	0/1:69:69
chr23	599166	77611	N	AGAGAGAGAGAGGCAGGACACAGGCAAGAGGGAGAAGCAGGCCT	.	FAIL_GAP	PRECISE;SVMETHOD=Snifflesv1.0.12;CHR2=chr23;END=599166;STD_quant_start=0.000000;STD_quant_stop=3.435113;Kurtosis_quant_start=14.928207;Kurtosis_quant_stop=5.494235;SVTYPE=INS;SUPTYPE=AL;SVLEN=44;STRANDS=+-;STRANDS2=24,16,24,16;RE=40;REF_strand=43,41;Strandbias_pval=0.441495;AF=0.322581	GT:DR:DV	0/1:84:40
chr23	599166	77612	N	<DEL/INV>	.	PASS	PRECISE;SVMETHOD=Snifflesv1.0.12;CHR2=chr23;END=599456;STD_quant_start=0.000000;STD_quant_stop=0.000000;Kurtosis_quant_start=1.666667;Kurtosis_quant_stop=6.530875;SVTYPE=DEL/INV;SUPTYPE=NR;SVLEN=-290;STRANDS=+-;STRANDS2=13,16,13,16;RE=29;REF_strand=43,41;Strandbias_pval=0.667582;AF=0.256637	GT:DR:DV	0/0:84:29
chr23	599458	77613	N	TCCCTCTGCCTGTGCTTCTCATGCCTATCTACTCTCTTCACTG	.	PASS	PRECISE;SVMETHOD=Snifflesv1.0.12;CHR2=chr23;END=599460;STD_quant_start=0.836660;STD_quant_stop=4.370355;Kurtosis_quant_start=4.344000;Kurtosis_quant_stop=-1.255432;SVTYPE=INS;SUPTYPE=AL;SVLEN=36;STRANDS=+-;STRANDS2=5,7,5,7;RE=12;REF_strand=43,41;Strandbias_pval=0.758928;AF=0.125	GT:DR:DV	0/0:84:12
chr23	677172	77614	N	TGGCTCCGGAAGACTCGCGGGCGAGCCGCCGGGCGGCGCAAACCGGCGGGTCAACCTGTTCCGGCGGAGGTGAGTCCCGACCGACCCACGCAGCCGCGGGCGGGCCGAGGGGCCAGAAGGCGTGCGGCGGGGGCGCCCCCGGGGCGCTGGGGGAGCGCGGGGGTGCGGGGGGGCGGCGCTCGCGCCGGGGGGGGAGCCCTTGGCACCATCCGACTACGCGCGCGCAGGACCGGCGGGCGGCGCGGGGGCCCGCGTGAGTCGGGGGGTTCGCTGCGGCCGCGAACTGGGAGCCGCGCGGGGAGTCGCGGGGGCCGGGGATAGCAGGGCAGGCGCGGGAAGCGCGGAGGAAGGGGCCGGGGCGTGAGCCCGGCTGCAGCTGGCTGCGCGGAGTGGCTGTTGTGGGCAAAGTATGTTGGGGGCGCTAGTGCGACCCCGGGCCCGGGGGCGCGGCGGGGCGGGGGACCGCCTCCAGGCCGTAGGGTGCGCTCGGCGTGCGGAGGCTCCGCGGCTTCGGGCTGACCCCCCGCGGGCGACCAGAAGAGGCTGGTGCTGGTGCCGGGGCAGCCGCGGACGCTGGTGCACGCGGTCCGGACGGGACCGGGGAAGCGTAAAACAACCGGCTGGGCTTGCCGTCCGCCGCGCGACGGGGAACGGAGCGGCGCCGGGCCCGGGGAGCGCGCGGGCGGGATGGGGCCTCCTAGCCCCGGGCCGGGACGCCAGGCGGGACTCCCGGCGCCCTGCGTCCGCGACTAGCAGGCGCCTTTGGTCCACAGGGGACCGAGGGGGGCGGGGGCGGATCAAAGCTCTCGTCCGATTCCGCCAGGCAGGGATCCTCTTGCCCCCGGGGGAGCGCTCTCTCCGGGCTTCGTAGTTGTGCACTTGGTTCCGCGGGTGTGGACAAAAACAAGGCGGGGGGGGGGGGGGGCTTTTTTTCGGGGTCCCCGGGC	.	FAIL_NOTPRECISE	IMPRECISE;SVMETHOD=Snifflesv1.0.12;CHR2=chr23;END=677171;STD_quant_start=0.594089;STD_quant_stop=21.092234;Kurtosis_quant_start=13.402245;Kurtosis_quant_stop=-0.710405;SVTYPE=INS;SUPTYPE=AL,SR;SVLEN=1594;STRANDS=+-;STRANDS2=18,16,18,16;RE=34;REF_strand=0,0;Strandbias_pval=1;AF=1	GT:DR:DV	1/1:0:34
chr23	678074	77615	GTGGGGGGGGGGGGGGGGTGCGGCCGCCCGGCTTTTCGGAGAGGCCAGAGGAAGGCGTCACCGGGTCGCCTTCTTTCCCTT	N	.	FAIL_NOTPRECISE	IMPRECISE;SVMETHOD=Snifflesv1.0.12;CHR2=chr23;END=678145;STD_quant_start=10.751744;STD_quant_stop=11.811012;Kurtosis_quant_start=-1.832065;Kurtosis_quant_stop=-1.924481;SVTYPE=DEL;SUPTYPE=AL;SVLEN=-71;STRANDS=+-;STRANDS2=11,9,11,9;RE=20;REF_strand=42,35;Strandbias_pval=1;AF=0.206186	GT:DR:DV	0/0:77:20
chr23	714296	77616	N	GGTGCTTCGGGGCGGATCCGCGGAGGGGCTCGGGCGGAGAGCAGGCTCGGGGGGGCTCGGGCGTGCTCCGCGGGAGTGGGCTGCGGGGCGGGAGCAGCTCTTGTGGGCTCGGGGGCGGCTCCGCGGAGGGGGCTGCTGTTTTAGCGTGGATGGAAGCTTTCGGGTGGGCTCGGGGGCGCTCCCGCGGAGGGGGCTGCGGGAGCGGGAGCATC	.	FAIL_NOTPRECISE	IMPRECISE;SVMETHOD=Snifflesv1.0.12;CHR2=chr23;END=714321;STD_quant_start=15.143500;STD_quant_stop=16.418226;Kurtosis_quant_start=14.763837;Kurtosis_quant_stop=2.014297;SVTYPE=INS;SUPTYPE=AL;SVLEN=204;STRANDS=+-;STRANDS2=45,42,45,42;RE=87;REF_strand=47,49;Strandbias_pval=0.767848;AF=0.47541	GT:DR:DV	0/1:96:87
chr23	937374	77617	N	GCAGGCACTCTGGAGGAAAAAAACTGTGTGGAGGTTCCTCAAAAGAGTTTAAAAATTAGAAGCTGCCCTTATTGGACACCTTAGCAATTGCCACTGCTGGGGATACCCCAAA	.	FAIL_GAP	PRECISE;SVMETHOD=Snifflesv1.0.12;CHR2=chr23;END=937380;STD_quant_start=0.440959;STD_quant_stop=4.684490;Kurtosis_quant_start=-0.757805;Kurtosis_quant_stop=-0.348461;SVTYPE=INS;SUPTYPE=AL;SVLEN=71;STRANDS=+-;STRANDS2=38,34,38,34;RE=72;REF_strand=41,36;Strandbias_pval=1;AF=0.483221	GT:DR:DV	0/1:77:72
chr23	956439	77618	N	TCAAAGGAGCATAAACAGTAGGCAAAGAAAGTCAAGCTGAAGCCTTAACAATGCTAGGCGACAGATACACGATATATAGGTGGGTCAAAGGATTCTCTAAATACAGTGAAAGCAGTGAGAGGAAGTCATCAAGAGAAAAAATCGTATCAAACAATACAAAATAGGAGTGGAAACACGGGGGAGATGAGGCAGCAGGGAGAAAGAGAGAGAAGAAATGTAAAAAAAAAAAAAAAAAGTGGAGGAAGGGGGAGGAATGGTAACCCATTAAAATAAGATTGTTGTAAAACGGTAGAAAAAAATAAGTGGCCGGGCGCATGCCTAGAAAAAAAATGAGGGACGGGGCGAAAAGGTTGGAAAGGAGATAGTAGGATGGGGGAAGAATGAATTGAGTGGGTCGCTGAAGGAGGAGGCTTAAGCGCGTGGAAAGTGGGGGGTTTGGGGAGTTGAAGAGGTGGTTGATGAGGGGGAGAAAGAAGGAAAGGAGGAGGTCGTGTGTAGGAAAAAGGGATGGCAGATGATATAATAAGAAGAGAGCGGAACAAAAAGAGATAACATGGCAAGAAGGCTGTGGGGTGAAGCAATGGTGGTAAGCGTGTTGCGTATAGCAGCGGAAAGGTCGTGAATGACTTAGTAAAGTGAAAACTTATATATGGGTGAAGACACACATGGAGCGGTGCCTTTGTGTCCGTGTCAAACAAGCGCAGGCAGAGGGACACGAAAAAATCCAAAAAGACAGACGGCAGGCAACCAAAAAAAAAAAAAAGGGGACAAAGCCCGAAAAGGGGATGAAGTGGAGCAGGGAGGAGCGAAAACCACAGGTCGAGGGATTTGAGAGCAAGTCTTTGAAAACAGAAGCAAGAAATGGGGAGGGGTATAACAGGGAGGCAGTGGTACAGTGAGACGAGGCAGCGGCGGGCATCAACTGAACTGGGCACCCCGGCGACACTAGGACAGACTCCACGTGAGGGGCAAAGAAAAGGACGAGGAGCCCTCAGCACG	.	FAIL_NOTPRECISE	IMPRECISE;SVMETHOD=Snifflesv1.0.12;CHR2=chr23;END=957241;STD_quant_start=537.660581;STD_quant_stop=504.677917;Kurtosis_quant_start=-1.215507;Kurtosis_quant_stop=-1.103621;SVTYPE=INS;SUPTYPE=AL;SVLEN=135;STRANDS=+-;STRANDS2=6,6,6,6;RE=12;REF_strand=50,56;Strandbias_pval=1;AF=0.101695	GT:DR:DV	0/0:106:12
chr23	1050889	77619	AAGAAAGAAAGAAAGAAGGAAAGAAAGAAAGAAAG	N	.	PASS	PRECISE;SVMETHOD=Snifflesv1.0.12;CHR2=chr23;END=1050924;STD_quant_start=9.903703;STD_quant_stop=9.891073;Kurtosis_quant_start=-1.504398;Kurtosis_quant_stop=-1.131278;SVTYPE=DEL;SUPTYPE=AL;SVLEN=-35;STRANDS=+-;STRANDS2=21,3,21,3;RE=24;REF_strand=47,25;Strandbias_pval=0.0414953;AF=0.25	GT:DR:DV	0/0:72:24
chr23	1118207	77620	N	AGCTTCTCCCGCCCACCGCAGCCCCTCCGCGGGCCTGCCGCGAGCCACCC	.	FAIL_NOTPRECISE	IMPRECISE;SVMETHOD=Snifflesv1.0.12;CHR2=chr23;END=1118215;STD_quant_start=21.300235;STD_quant_stop=21.438284;Kurtosis_quant_start=0.593688;Kurtosis_quant_stop=0.016161;SVTYPE=INS;SUPTYPE=AL;SVLEN=50;STRANDS=+-;STRANDS2=7,7,7,7;RE=14;REF_strand=45,48;Strandbias_pval=1;AF=0.130841	GT:DR:DV	0/0:93:14
chr23	1165651	77621	N	AAGAAACGAAAAGAAAAGAAAAATGGAAACCGAAAGAAAAAAG	.	FAIL_NOTPRECISE	IMPRECISE;SVMETHOD=Snifflesv1.0.12;CHR2=chr23;END=1165675;STD_quant_start=23.335348;STD_quant_stop=22.427661;Kurtosis_quant_start=1.182948;Kurtosis_quant_stop=0.461209;SVTYPE=INS;SUPTYPE=AL;SVLEN=45;STRANDS=+-;STRANDS2=13,15,13,15;RE=27;REF_strand=29,31;Strandbias_pval=1;AF=0.310345	GT:DR:DV	0/1:60:27
chr23	1179346	77622	CTCTTTTCCCAGCCCCACACCTGCCATAGGCCTTACACACAGCAAGATTTTATAAGAACTAAACAAAGTGACCAATGTACGTGCCATGCTAAGACCAGGCCTGGGACATCAAAGTGCTCCATAAACATAAGTACCAGGATGCTGCTCTCTGGGAGGATCTGATCTGTGACTGCCTGCAATGGGAATCGTACCCAGCTCTGGGCAATTATTTTACTCAAGNNNNNNNNNNCAGATATCCATAAAACCTAAGGCTGCAGGGGCAGATGTTCATGGCTTTCTACTCTCAGACAGATACACAG	N	.	FAIL_NOTPRECISE	IMPRECISE;SVMETHOD=Snifflesv1.0.12;CHR2=chr23;END=1179638;STD_quant_start=23.232520;STD_quant_stop=22.051592;Kurtosis_quant_start=-1.788751;Kurtosis_quant_stop=-1.647194;SVTYPE=DEL;SUPTYPE=AL;SVLEN=-292;STRANDS=+-;STRANDS2=41,48,41,48;RE=89;REF_strand=46,56;Strandbias_pval=1;AF=0.465969	GT:DR:DV	0/1:102:89
chr23	1184024	77623	N	<DEL>	.	FAIL_GAP	PRECISE;SVMETHOD=Snifflesv1.0.12;CHR2=chr23;END=1184391;STD_quant_start=3.768289;STD_quant_stop=0.000000;Kurtosis_quant_start=-1.892203;Kurtosis_quant_stop=6.953416;SVTYPE=DEL;SUPTYPE=SR,NR;SVLEN=-367;STRANDS=+-;STRANDS2=5,16,5,16;RE=21;REF_strand=38,45;Strandbias_pval=0.0847043;AF=0.201923	GT:DR:DV	0/0:83:21
chr23	1184004	77624	NNNNNNNNNNNNNNNNNNNNNNNNNNNNNNNNNNNNNNNNNNNNNNN	N	.	FAIL_GAP	PRECISE;SVMETHOD=Snifflesv1.0.12;CHR2=chr23;END=1184053;STD_quant_start=0.000000;STD_quant_stop=4.053805;Kurtosis_quant_start=3.190565;Kurtosis_quant_stop=-1.061890;SVTYPE=DEL;SUPTYPE=AL;SVLEN=-49;STRANDS=+-;STRANDS2=33,28,33,28;RE=61;REF_strand=38,45;Strandbias_pval=0.399308;AF=0.423611	GT:DR:DV	0/1:83:61
chr23	1205070	77625	AATAGGCAAACTGTGTATATAATCTAACCCAATGACATAAAGCAAACCAGGAAAGAGATAAAAAGCCAGAAGAAAATTCGCAGCCAGCCATCATGCCAGTGTTCCAGAGTGATTTCTTCACTCTTCTTTCCTAGTCCCCTAAGACATACAGCCCAAAAAAAGGGCCCTTCAGGCTCTGCATGCACCCCCACTAACTAAAAGGGATTTTCATTCCAGAGACCGGAGNNNNNNNNNNAAGCCCCAGCTCTGCGACTTCCTGCCTGCCTGCCCTCCTGTCAACCCCTCAGGGAAACGCTTCTCTAGACGGTGCCATCTGGCTGTGTGCTAGGGAAAGGGCAGTGGCTCCAAATCAGCAGAATTCTGACATCACAACTGCAAACATCTGGGGAGTAGATGATATACAAGGAGCGCACCTAAGCATCCCCAAAAGTGACTCTCATTCACAAAGCTTAAGAATAAAGAGGATGGG	N	.	FAIL_NOTPRECISE	IMPRECISE;SVMETHOD=Snifflesv1.0.12;CHR2=chr23;END=1205527;STD_quant_start=64.413802;STD_quant_stop=65.435675;Kurtosis_quant_start=-1.950298;Kurtosis_quant_stop=-1.936652;SVTYPE=DEL;SUPTYPE=AL,SR;SVLEN=-457;STRANDS=+-;STRANDS2=27,31,27,31;RE=58;REF_strand=45,52;Strandbias_pval=1;AF=0.374194	GT:DR:DV	0/1:97:58
chr23	1207974	77626	N	CAAACGGCAAGCTATGTCACCCATCAGGTGAAAAATTAAAAACGTGGCAAGAATGTTAGGGAGAAAACTATCACAACACTACAGGAGTCAATTGGTATATGCAAGGGGGGAGCAAGGATTTTCT	.	FAIL_GAP	PRECISE;SVMETHOD=Snifflesv1.0.12;CHR2=chr23;END=1207974;STD_quant_start=0.000000;STD_quant_stop=2.791356;Kurtosis_quant_start=1.083698;Kurtosis_quant_stop=2.957243;SVTYPE=INS;SUPTYPE=AL;SVLEN=125;STRANDS=+-;STRANDS2=22,26,22,26;RE=48;REF_strand=39,52;Strandbias_pval=0.857504;AF=0.345324	GT:DR:DV	0/1:91:48
chr23	1209336	77627	N	<DEL>	.	FAIL_GAP	PRECISE;SVMETHOD=Snifflesv1.0.12;CHR2=chr23;END=1209925;STD_quant_start=0.641689;STD_quant_stop=1.137593;Kurtosis_quant_start=0.915509;Kurtosis_quant_stop=-0.347134;SVTYPE=DEL;SUPTYPE=SR;SVLEN=-589;STRANDS=+-;STRANDS2=17,17,17,17;RE=34;REF_strand=0,0;Strandbias_pval=1;AF=1	GT:DR:DV	1/1:0:34
chr23	1261656	77628	N	TTCTTCTTTCGTTTTCTTTCCTTTTCGTTCTTCTTTCTTGTTCCTTTCGTTCTCTCTTTCTTTCATTCTTTCTTCTT	.	FAIL_NOTPRECISE	IMPRECISE;SVMETHOD=Snifflesv1.0.12;CHR2=chr23;END=1261675;STD_quant_start=9.502631;STD_quant_stop=32.562248;Kurtosis_quant_start=1.798196;Kurtosis_quant_stop=-0.461433;SVTYPE=INS;SUPTYPE=AL;SVLEN=77;STRANDS=+-;STRANDS2=14,0,14,0;RE=14;REF_strand=48,55;Strandbias_pval=7.27037e-05;AF=0.119658	GT:DR:DV	0/0:103:14
chr23	1300543	77629	GCCTGTGTCTCTGCCTCTCTCTCTCTCTCTCTCTCTCTCTCTCTCATAAAAAAAAAAAAAGAAAAGAAAAGAAAAGAAAAACTGGGTAGAAGACATGAGTAGACTTTCTCCAAAGAAGATGGGCAACAGACACATGAAGATGCTCATCCTCACTTATCCTCAAGGAAATGCAAATCAAAACCACAATGAAATATCACCTCACATCTGTCTGAATAGCTAAAATCAACAACACAGAAAACAAGAGATATTGGTGCGGTTGAGGAGAAAGGGGGACCCTCTTATGCTGTTGGTGGTAATGCAAACTGGTGTAGGCACTGTAAAAAGCAGTATTAAGGTTCCTCAAAAAGTTAAAAATGGAACTACCCTATGATCCAGTAATCACACTACTGGGTATTTACCTAAGACTACAAGAACACTAATTCAAAGTGATTCACGCAAACCTATGTTTACAGTAACATTATTTACAATAGCTAAGATGTGGAAACAGCCCAAGTGTGCATCAATAGATGAATGGATGAAGAAGATATATATATATATAAAATGAAACACTATCTGGCCATAATAAAGAAAGAAATCTTGCCACTTGAAGTAACATGGATGGGGCTAGAGAATATAATGCTAAGTGAAACAAGTCAGTCAGAAAAAGACAACTACCATATGATTTCCCTCATATGTGGTATTTAAGAAACAAACAGGCAAAGGGAAAAAATATGAGAGAGGGAAATCAAGAAACAGACTCTTAAATATAGAGAACAAGCTGATGGTTATCAAAAGGGAGGTGGGCAGGGGATGGGCGATATAGATGATGGAGATTAAGGAGTGCACTGGTTCCAATGAGTACCGGATGATATATGGAAGTGTTGAATTACTACATTGTACACTGAAACTAATATAACACTGTTATATGTCTAACTGGAATTTAAATAAAAACTATTTTAAAAATCACCTGAGTTGAATTATAACAATTATTATTAATGCATGGTTGAACAGTACACCATATGTATACTTCAGTTTTAAAAAACCATCAAATATTGAAACTTAAGTTTTATTGGAAAGCTATCTTTTATTGAAATAGAACTTTTCTCAATTACTTAATGTATATGCATGGGTGAATACTGCCTGATGCTAGCTTGAGACAGCTTAAATCATCCATTTCATTTTATTTCTCATTTTTATGTACAGAACATTGGGATTGCCTATTTATGTGAAGAAATGGATGGGGCTATAAGCAGTTTCTTCAGAGCAACATCACTCAATGATTTGAACCTCTTTCTTTTTTTTTTTTAAGATTTTCTTTATTTATTCATGAGAGAGAGAGAGAGAGGCAGAGACACAGGCAGAGGGAGAAGTAGGCTCCATGCAGGGAGCCCGACATGGGACTCGATCCCAGGTCTCTGGGATCACACCCTGGGCTGCACGCAGCACTAAACCGCTGCCCTCAATTATTTGAACTTCTTTCTGATTCCATGTCCCAAATCTCATTTTCTATTGATTATCTATTAACTGACAACCTAATCAAGTATTCTTTCAATTTGTTAAAACAAAGAAAAAGAAACAAACTGATAAAGTTATTTCTTATCCAGTCATTGGAGTCTTTCATTTTTTCATTTTCAAAAAAAGCATAACCAAAAAGGCTTTACTTAGACCTATCAAATGATTGTCAATTGTACCTATTATTCTTTTGTTTATGGGCACCTCGATTATTACCATCCACTAAAACCTGTTACAGCTAATTTAAGGAACAAAACTATGAAATTGAGATAAGATTGGAAAATGTGCATTTTAGAAATGATCAGCAGTGCTCAACAAAAACTAATATATTCAATCAATTTCCATTTATATGTTATCTTAAAGGGCTTAAAAATAAAATACCTGACAGACAGACGGAGAGACAGATATATACATAATACATACACATAGGAATTGACCTTACAGTAATTTTTCTGACAGATTTAGCACAGCCTCTCCACATCTGATAGGGAGGAATTAATCCTACTCAAATGAAGCCGGTTTTCTCAAATTCAGGGAATTGATTCCTAGATTATGTTGTAGGAAGATGTTTATCCTGCACATGCATGCAGTATATGTTCTGCTGGTTGGAAAGCATTATAATCCAGCTTGTAGCAGGGGCGTGAATGATTGCTTCTAAGTGCGTTATTTACAGAGCCTTCCATAATGCAATCCTCCACAGTGAAACAGAAGAGAAATGACTCATGAGTGACAGCAGGAGACTTGTGGCAAGATAAAATATATATTTACTTCCTATTTCATGGATTTCTAGTATTCAACAATTTTTTGCCAAAAGTCAATGAAGATATTTGTCCTACAAATCTAGATGAATGTTCTAAAATATATATAAATTAGGAATTATTTGTAACATTTCTACATGAAAATAGAACATTGGTCAGAAGAAAAAGTGAAAAATTTCACTTCCTTTACCTTGACATTAAAATGTGCAACAGAGACACAGGGTATACCCTCCACAAATTTTTCCCTATAACTGAGAAGGCTGGCAGTGCAAAACGGACATGTTTCTAGCAAATTGGTATTTTCCAAGATGGTTTTTGTCAATGTTAAGTATTCTGATTCTAAGGAAGTATAGTAGGAAGATCAGTGCCAACCCCAGTGCTTTTGGTGAGCTGGTGCCACCAATCCCCCACTGCTGTGGGAGTTGGTGGATATAGGCTCACTGGGAGATCCCTCTCTGGGGATCTTCCCGAGGCTAGGCAGAGCCACCTTGCCCCTAAGAGCCTGAGGACCAACTTCCTCTCAGGACTAGCCAGTAGCTGACTGAGCAGGTCCTCAGGCATAGCCCCATCCTCAAGATGGGTTTTCTATGTCCTTGCTTAGCTCCTTCTCCTGCCCCATCCCACCTCCTCACTCCCTGAGAGCTCTCCCTCAACACATCACAGGCACAAATCCCATCTCAGACTGATTTCACAAAACCTACCTAACCCAAGTGACTACAGAAGGAGGGGTCTCCAAGACTGGTGAGTACATAAGTATAACTCATAGAACTGTACATTAAACACGATGTTTCTCATGGAACAGAATAGAGAACCCAGAAAAGGACCCATAACTATATGGGCAACTAATATTTGAGAAAGCAGGAGAGAACATCCAAAGGAAAAAAAAAAAGACAGTCCCTTCAACAAATGGTGTTGGGAAAACTGGGCAAAAACATGCATAAGAATGAAACTGGGCCACTTTTTAAAACCATACACAAAAATAAATTCAATATAGACAAATGACCCAAATATGAAACATGAAACCATCAAAATCCTAGAGGAGAACACAGGCAGAAATCTCTTTGACCTCAGCGATAGCAACTTCTTGGTAGACATGTCACCAGAGATAAGGGAAACAAAAGCAAAAATGAACTATTGGAATTTTGTCAGATAAAAAGCTTCTGCATAGTGAAGAAATCATCAACAAAACTCAAAGGTTGTCTAGGAATGAGAGAAAATATTTTCAAATGGCATATCTGATAAAGGATTAGTATCCAAAATCTGTAGAGAGCTTATCAAACTCAATGCCCCAAAACAAATAATCCAGTTAAGAAATGGGCATAAGACATGAATAGACACTTTTCCAAAGAAGACATCCAGATGGCTAACAGACACATGTAAAGACGCTCAACATCCTCCTCTTCAAGGAAATACCAATCAACACCACAGTGAGATAAACCTCACATCTGTCAGAATGGGTAAAATTAACACCAGAAACAATATATGTTGGTGAGGATAAGGAGAAAGAGGAATCCTCTTACATTGTTGGTGAGAATGCAAACTGGTGCAGCCACTCTGGAGACAGTTTAGAGGCTTCTCAAAAAGTTAAAAATAGAGCCAGCCNNNNNNNNNNNNNNNNNNNNNNNNNNNNNNNNNNNNNNNNNNNNNNNNNNNNNNNNNNNNNNNNNNNNNNNNNNNNNNNNNNNNNNNNNNNNNNNNNNNNNNNNNNNNNNNNNNNNNNNNNNNNNNNNNNNNNNNNN	N	.	PASS	PRECISE;SVMETHOD=Snifflesv1.0.12;CHR2=chr23;END=1304531;STD_quant_start=2.701351;STD_quant_stop=0.615125;Kurtosis_quant_start=24.439312;Kurtosis_quant_stop=5.864080;SVTYPE=DEL;SUPTYPE=AL,SR;SVLEN=-3988;STRANDS=+-;STRANDS2=35,40,35,40;RE=75;REF_strand=47,52;Strandbias_pval=1;AF=0.431034	GT:DR:DV	0/1:99:75
chr23	1376424	77630	N	CCCCCCCCCCCTCCCCCTCCCCCCCCCCCCCCCCCCCCCCCCCCTCCCTCCCCCCACCCCCCCCCCCCCCCCCTCCCCCCACCCCCCCCCCCCCCCCCCCCCCCCCCCCCCCCCCTCCCCCCCCCCCCCCCCCCCCCCCTCCCC	.	FAIL_NOTPRECISE	IMPRECISE;SVMETHOD=Snifflesv1.0.12;CHR2=chr23;END=1376431;STD_quant_start=1.923538;STD_quant_stop=22.151749;Kurtosis_quant_start=1.718933;Kurtosis_quant_stop=4.443616;SVTYPE=INS;SUPTYPE=AL;SVLEN=96;STRANDS=+-;STRANDS2=6,13,6,13;RE=19;REF_strand=41,33;Strandbias_pval=0.0760721;AF=0.204301	GT:DR:DV	0/0:74:19
chr23	1384678	77631	GAATNNNNNNNNNNTTTTTTTTTTTTTCCACAAATTAAAAAAAAAATTCCCCCGTTTTTGGGGTTCCAAAATTTTTGGGGGAAAAAAAAGTGGGTATTTTTTTAAAAGTCCTTTTGAAATTTTTTTAGGGGGTTTAAAAATTTTTTT	N	.	PASS	PRECISE;SVMETHOD=Snifflesv1.0.12;CHR2=chr23;END=1384826;STD_quant_start=0.531085;STD_quant_stop=6.650622;Kurtosis_quant_start=1.624440;Kurtosis_quant_stop=-1.535327;SVTYPE=DEL;SUPTYPE=AL;SVLEN=-148;STRANDS=+-;STRANDS2=46,33,46,33;RE=79;REF_strand=46,33;Strandbias_pval=1;AF=0.5	GT:DR:DV	0/1:79:79
chr23	1439867	77632	NNNNNNNNNNNNNNNNNNNNNNNNNNNNNNNNNNNNNN	N	.	FAIL_GAP	PRECISE;SVMETHOD=Snifflesv1.0.12;CHR2=chr23;END=1440092;STD_quant_start=0.000000;STD_quant_stop=4.258681;Kurtosis_quant_start=-1.315909;Kurtosis_quant_stop=-1.916504;SVTYPE=DEL;SUPTYPE=AL,NR;SVLEN=-225;STRANDS=+-;STRANDS2=42,46,42,46;RE=88;REF_strand=44,47;Strandbias_pval=1;AF=0.49162	GT:DR:DV	0/1:91:88
chr23	1441116	77633	N	GAATGGGAGCGCGGGGGATGCGAGTCAGGGCGGCCTCCTGGAGGGGGCCCAGCGGGGGGCTGAGGGGCGGGGCGGGGCGGCTCTT	.	FAIL_NOTPRECISE	IMPRECISE;SVMETHOD=Snifflesv1.0.12;CHR2=chr23;END=1441124;STD_quant_start=22.181073;STD_quant_stop=18.229098;Kurtosis_quant_start=-1.801443;Kurtosis_quant_stop=-1.701526;SVTYPE=INS;SUPTYPE=AL;SVLEN=86;STRANDS=+-;STRANDS2=7,8,7,8;RE=15;REF_strand=52,51;Strandbias_pval=0.790878;AF=0.127119	GT:DR:DV	0/0:103:15
chr23	1450784	77634	N	TTAATTTCCGTTGTAATTTTTTTTGTTTTTTTTTTTTTTTTTTTGTTTTTTTTTT	.	FAIL_NOTPRECISE	IMPRECISE;SVMETHOD=Snifflesv1.0.12;CHR2=chr23;END=1450786;STD_quant_start=3.962323;STD_quant_stop=12.369317;Kurtosis_quant_start=1.674882;Kurtosis_quant_stop=0.946870;SVTYPE=INS;SUPTYPE=AL;SVLEN=46;STRANDS=+-;STRANDS2=11,7,11,7;RE=18;REF_strand=55,56;Strandbias_pval=0.449271;AF=0.139535	GT:DR:DV	0/0:111:18
chr23	1599680	77635	N	GGCCACTGACAGGAAGTCAGAGCCGCCAACAACTGGGCTGGGCACCAAGGGGAGGGGACGAGAGCCCGTGGAGCCCTTCTGCTTGTCCCCTTGAGAGTGTGGGAGGGAGCTGGAGGGTAGGGAGCCAGCCCCTCAGTCACGCTGGGAAAGCACTGCTGTCATGCCTGCACCGAGAACAGAGCACAGAAGAGGAAGGTGGGACGGGGGTGGGCAGTGTTCACCGTCCCATATCATAAGAAGGCGGAACTGGAAACGGGCCCTCTGGGGAACACGGTGGGGACCATCCTCCACAGCCGCCAGGGCTGGGACCGGAGCCAAGGGCAGGGGTGGGCAATATGGGAAGGGGGTGAGGGTGTGCAGACAAGAGCCGTTGAGGGTAATTCTGTAAAGGGGGCAGAGGCAGGGCCAGGCCCCTGAAGCTGGAGGTTGTCAGGGGGAGTGAGGCCCCTGAGGGGAGGGCCTGGGCCCGGGGGCACACCACAGGCACAGGTGCCGGGCTACCTCCAATAGGACCATGCTAGCTCTGGGAGCACTGGCCTGGCGTAGGGCTGGTCGATGGGCCGGGACCGCAAGGGCCAGGGGTGCAGAGCCAAAGGACCCAGCGGATGGAGGCTGTGCAGGCAAGAGGGCAAGCGAGGGGCCGGCCAGAGAATGACTGTAGGGTCAGGGTCAGGGTCAGCTAAAATGTACACATCTGGGGGCACTGGAGTCTGAGAAACCAGCCAGGGCCACCAGAGAAGTCAGTGGGAACGGTGGGGAGGGAGCTGCAAACCAGGAAGAATGTTCAATGGGGGGGGAAGGACTCCCAATGAGAACAAGACGGTCAAAGGTGGTTCATGGCTATTTGGGCTCAGCTCAGGAGGGCCCTCTAACACACTTATTACTGAATAAGCAATTTCTACAGATTTTGCAACAATTTCCTAATACAGATTTCCCTTCAGGTCTGAGGAGAGGCTGGTTTTAGCAGCTGGTGTTCAGGCAGCTGGGGTGTTCAGCGGAGCCTCTTGTGGCTCCTGCTTGTCCTGCCGTCCCCC	.	FAIL_NOTPRECISE	IMPRECISE;SVMETHOD=Snifflesv1.0.12;CHR2=chr23;END=1599692;STD_quant_start=0.000000;STD_quant_stop=16.708994;Kurtosis_quant_start=25.805909;Kurtosis_quant_stop=5.293332;SVTYPE=INS;SUPTYPE=AL,SR;SVLEN=1020;STRANDS=+-;STRANDS2=48,36,48,36;RE=84;REF_strand=34,28;Strandbias_pval=0.86632;AF=0.575342	GT:DR:DV	0/1:62:84
chr23	1668893	77636	N	AAAAGAAAACGGGAAAAAGAAAAAAGAAAAAAGAAAAAAAAAAAAAAAAAAAAATAAAAAAAAAAAAAACAAAAAAAAAA	.	FAIL_NOTPRECISE	IMPRECISE;SVMETHOD=Snifflesv1.0.12;CHR2=chr23;END=1668902;STD_quant_start=10.804040;STD_quant_stop=15.661185;Kurtosis_quant_start=-2.072782;Kurtosis_quant_stop=-1.069658;SVTYPE=INS;SUPTYPE=AL;SVLEN=54;STRANDS=+-;STRANDS2=1,21,1,21;RE=22;REF_strand=41,37;Strandbias_pval=2.19147e-05;AF=0.22	GT:DR:DV	0/0:78:22
chr23	1768996	77637	N	TTTTTTTGTTTGTTTTTTGTTTTCCTTCGTTTTATTTCCCCCCTGCCCCCCCCACCCCATCACCCTTTTCTTTC	.	FAIL_NOTPRECISE	IMPRECISE;SVMETHOD=Snifflesv1.0.12;CHR2=chr23;END=1769009;STD_quant_start=4.722288;STD_quant_stop=24.310492;Kurtosis_quant_start=2.788404;Kurtosis_quant_stop=-1.272181;SVTYPE=INS;SUPTYPE=AL;SVLEN=59;STRANDS=+-;STRANDS2=18,2,18,2;RE=20;REF_strand=34,33;Strandbias_pval=0.00159276;AF=0.229885	GT:DR:DV	0/0:67:20
chr23	1778123	77638	N	TAAAAAAAAAAAATGAAGTAAAAACTAAGCAAGCCTTTACCTCCTAGGGGGCACACCCAGCAATTGCACTACTTGGGGATTTATCAAAAGGACATACCATAGGAGGAGTGATTTGAAGGAC	.	FAIL_GAP	PRECISE;SVMETHOD=Snifflesv1.0.12;CHR2=chr23;END=1778132;STD_quant_start=0.000000;STD_quant_stop=5.073149;Kurtosis_quant_start=15.420968;Kurtosis_quant_stop=23.684906;SVTYPE=INS;SUPTYPE=AL;SVLEN=64;STRANDS=+-;STRANDS2=36,40,36,40;RE=76;REF_strand=36,40;Strandbias_pval=1;AF=0.5	GT:DR:DV	0/1:76:76
chr23	1820456	77639	N	AGGCTTTCCCAAAATCACTACATTTTATACGGTTTCTCGCAGTAATGGGTTCTCGTGATTACCATGAGGCTAAGAGCATATATAAACTGGAAGACCTTCCGCACACCAGCATTACAGGCATACGGTCTACCAGTGTGGATTCTCGGGTGGATAAATGAGTGAGGAGTTTTGGTTGGAAGGAATGTTTCCACCTCTGCATTTATAATGGCTTTTCGGGCACCTGTGAAGTCCTGATGTCGAATAAGGACATTAACCCTCGAGACTGAATGCATTACGACCACTAGGTAAATTCAAAAGTTTTTCCTCCAGTATAATTCGCGCATGGTCCAAGTTGAGAATTCTGTAAAGCTTCCGCACGACTCACTACATTTGTATGGTTTTTCTCTCCAGTGTGGAGGCTCGAATGTCGAATAAGACATTACTCCGACTGAAGGCCTGCCACATTAATTACGTAACATATAAGGTTCTCCCCAGTGTGGATCCCTGATGGTCAAATAAGATTTCTGTTAGAACAGAAGCCGTTACGCGGGCACGAGGCTCACAGACCCTAGTAGGTTTACCAGTGTGAAGTACGTGAGACGGAAAAGATTTTTGACTCCGAGAGGCCCAACCACACATACATGGCATTCATAGGTTTCGTTCTTCCCCAGGTATGGGTTCGCTGAGGTCAATCGTTGGGAACTCTGGAGTGAAAAAAGCTGTTGCAATTCAGGAGCATTTAATATGTTTCATCGAACATTATGGAGTCGCTGGTGTTAGGAAGATGGGGAGCTGATGGCGGTAGTATTTCACAATTCTCTGCCTCATAGGGCTTTTCACCGGGTGTGGGTTAGGAGAGGAACGTTGAGCTGGGAGAGGTCCTGGGCTGAAGGTCTTACGCACATTCACGATAAATGCAATAGGGTTTCTCTCCTGTGTGGTCTGCTGATGCACAAGGAGGTGTGAAGCCCGATTGAAAGCTTTAACGCACATTCATCACATGATATAATTTCGGTCCGCAGTACCGGGGTGATGTGGCTGCAAGCACTAGGGGGGCAAAGGTGTGGGGCTTCGCCCAAGTTCTTGAATATTACATCACATATAAAACACTTTGTGGATTTAGCTTTGATCCTGCATGTTTATTTGGAGAAATCATTTTCCAGTCTGGCTCCCTTCTTCATACACACTGAGGGTTGCCGCTTCCGCTTCTCATGAGTACCATTCACAGGGCAAGCTCGGCTGCAGCTGTGTCCCCAGAAAACTATGCACAGAGCCCCTTGGATACGTCCCATCAGAAATGACTCTGGTCCCTTAGAAATGCCAGCTCACAGAAATTGAACGGAGATCTAGTGGTGTCACCGCGGCAAAAGAGGAAGAACAACTTTCACATTTCTTGTCGTACTAGAGGAAACAGATCATCGGAGTCGACGGACCAATGAAAAAACACTTACACTCAGAGATGACACATGTTGAAACAGGAGAAAAAATGGGAAATAGCTCAAGACTTCTCTCTTAATGGAGAGAACGATGAAAGGGGAAGACAGATCGTGATAGGGGCGGGTGGAAGAAGGGCTGTGCAGGACACAGCGCTAGCTGAATTGGTTCTAGTTATATCCAGTTTAACAAGGAGCAACCAGAAGGCAAGAGAGGCAGTGTAAAAGGTGGTGACCTCAAAGAGTCACCAAGTAAAAAGGATGAACTATATAACGGTCCTTTCAGGCACCAGAGGATTGCGGTAGTTTGCCCAGGTTCAAGTAAAAGATTGAGGAGAAGGAGTGGCAAATACCCTTCAAATCAAATATGAGACAAACAGTATGGGCAAACACATCGGGCAAAAAAACGTATCAAAAGAGTAGGTGCTCCACATGTGAGAAGATCAGAGTGAACAAGAATTCAGAAGACCAGCAGGCTAGAAGAATGCTGGGGAAAGTACTGAAGGACAGCAGAGCTCTAAAGGGGGGATCCTCTAGTCTGCTGGAGCATGGACTGGTAAAGTCATACTGTCAGGACAGCATTTCCCGAATAAATTAAGAAAGGACTGGAGAATTGAGAATATAATCAAAATGGTCTTGTAGCTTGATATGTGGAATATAAGAAAACTGAACGCTAAATATTCCTTTAAATTTGGAAATGTGG	.	FAIL_NOTPRECISE	IMPRECISE;SVMETHOD=Snifflesv1.0.12;CHR2=chr23;END=1820456;STD_quant_start=0.000000;STD_quant_stop=25.672141;Kurtosis_quant_start=5.060833;Kurtosis_quant_stop=2.466822;SVTYPE=INS;SUPTYPE=AL,SR;SVLEN=2094;STRANDS=+-;STRANDS2=17,18,17,18;RE=35;REF_strand=17,17;Strandbias_pval=1;AF=0.507246	GT:DR:DV	0/1:34:35
chr23	1820457	77640	N	<INV>	.	STRANDBIAS	PRECISE;SVMETHOD=Snifflesv1.0.12;CHR2=chr23;END=1868597;STD_quant_start=0.447214;STD_quant_stop=8.500000;Kurtosis_quant_start=13.050186;Kurtosis_quant_stop=15.072232;SVTYPE=INV;SUPTYPE=SR;SVLEN=48140;STRANDS=++;STRANDS2=41,0,0,41;RE=41;REF_strand=69,78;Strandbias_pval=1.19479e-11;AF=0.218085	GT:DR:DV	0/0:147:41
chr23	1858625	77641	TTCTCTCTCTCTCATAAAATATTAAAAAAAAAAGAAAGACACACTGGACCATATGGACTTAACAGATATACTCAGAGCATTTCATCATAAAACAGCAGAATATAC	N	.	FAIL_NOTPRECISE	IMPRECISE;SVMETHOD=Snifflesv1.0.12;CHR2=chr23;END=1858717;STD_quant_start=6.668155;STD_quant_stop=15.914953;Kurtosis_quant_start=-1.258020;Kurtosis_quant_stop=-1.497016;SVTYPE=DEL;SUPTYPE=AL;SVLEN=-92;STRANDS=+-;STRANDS2=32,25,32,25;RE=57;REF_strand=40,34;Strandbias_pval=0.860494;AF=0.435115	GT:DR:DV	0/1:74:57
chr23	1858495	77642	N	GGCCGCCGCGGGCGCGGGGCGCCGGGCGGGGGGCGCGGGGCGCGGGGCTCGGGGCC	.	FAIL_NOTPRECISE	IMPRECISE;SVMETHOD=Snifflesv1.0.12;CHR2=chr23;END=1858514;STD_quant_start=2.828427;STD_quant_stop=13.620918;Kurtosis_quant_start=0.131033;Kurtosis_quant_stop=0.158197;SVTYPE=INS;SUPTYPE=AL;SVLEN=43;STRANDS=+-;STRANDS2=17,18,17,18;RE=35;REF_strand=40,34;Strandbias_pval=0.682507;AF=0.321101	GT:DR:DV	0/1:74:35
chr23	1883118	77643	N	AAACGAGCTACCCAACAGCCCCAACAATGTACTT	.	FAIL_GAP	PRECISE;SVMETHOD=Snifflesv1.0.12;CHR2=chr23;END=1883117;STD_quant_start=1.519109;STD_quant_stop=2.855494;Kurtosis_quant_start=2.624224;Kurtosis_quant_stop=6.540638;SVTYPE=INS;SUPTYPE=AL;SVLEN=41;STRANDS=+-;STRANDS2=11,15,11,15;RE=26;REF_strand=43,39;Strandbias_pval=0.380161;AF=0.240741	GT:DR:DV	0/0:82:26
chr23	1883118	77644	N	<DEL/INV>	.	PASS	PRECISE;SVMETHOD=Snifflesv1.0.12;CHR2=chr23;END=1883354;STD_quant_start=0.948683;STD_quant_stop=1.140175;Kurtosis_quant_start=-0.750865;Kurtosis_quant_stop=6.911913;SVTYPE=DEL/INV;SUPTYPE=NR;SVLEN=-236;STRANDS=+-;STRANDS2=5,7,5,7;RE=12;REF_strand=43,39;Strandbias_pval=0.547952;AF=0.12766	GT:DR:DV	0/0:82:12
chr23	1883118	77645	N	AAACCGAGCTACCCCTACAGCCCAACCCTTGTAATACT	.	FAIL_GAP	PRECISE;SVMETHOD=Snifflesv1.0.12;CHR2=chr23;END=1883130;STD_quant_start=0.000000;STD_quant_stop=6.629061;Kurtosis_quant_start=2.710705;Kurtosis_quant_stop=-1.507229;SVTYPE=INS;SUPTYPE=AL;SVLEN=39;STRANDS=+-;STRANDS2=16,21,16,21;RE=37;REF_strand=43,39;Strandbias_pval=0.429359;AF=0.310924	GT:DR:DV	0/1:82:37
chr23	1884985	77646	N	GGCGAACCAGCTGCCTATGAACAGGGAGCCCAGTATGGTGGCTCGAACCCAGAACCCGGATAAGGATGACTGCGAGCCTGAAGATAACCCTAACCAACTGAACCACCAGGTGCCCCCCGATCATAAAAATAACTTAAAAAGTCATTTAAAAAGCTAACATTCTAAATACAGGAACGTTCTACTTCCTATTTTCCCCAAAAAGAAGGAGCTCAGAGTTTGTGGACCGAAACGGAATAAAATCTCACCAGGACCTAATTTACTTTCGTCACTTTAACCAAAGCTGATTTCGTTAGGAATGTGATGCCAAAGTGAGCACTGATTCTCAGTTTATAGTCTTTCCTTTTTTTCTCTGGTCACCATTGCCGACCCCCATCCACACCGCACCCCCATTCTCCAAATCTTTCTTCCACATCCAACATACGAGAAAAAAAACTTGAGCGGGTGAAATTCCCCTTTCTTTTCAGATGCATAAAAACATCGAATACATTACTTGAAAACTAAGCAAACAATAAACACCACCATGTAGCTTTTGTATGCAGCAGGGGGACTCAGGTTAAAATGAAGAGCCTAAACTTCCTAGGTTCTCAACCCTGGCTATATATGCAGCCACTAGCGCATCCCTGGGTCCCATCCACCTGTTGTGGGTTTCAACTTGACATGGATGACAGGTTTCTTAAACGCTCTGCAGGGGTATATGATGCTGCAGCAAGTTCGGTGCCAGTACATGGACATTCACGTACTTTTTTACTCAAAGCCTCCTTACAGGATACAACAAACATGGGCACACCTGCAACTGACTTTGTCAGAAATACCTTTGGCCCTCTAGATCTCCTGTGTTAGAATCTACAGTTTAAACCATTAAACTCCAAGTGATTTGTATTTTTCCTATTCACATCACAATTGAAGATTCTGTCTAGAGCTCATACCAATCACCCTGGCCCACTCTGTGAGGCAGCAAAGCCACTCAGGGGGGAAATAGAGCTCACAAGAATAAGCCTCTGCTCAGAGGAGGGCGCCCCCTCATGCTATAGGCTCGTGCCAGGCTCTCAGAGAAATGGGTATTGGCAGAGTGGGCCGAAGCTTCAAAGCTGGCGGACCTCAAAACACGAGCTACTCTTCCTACTGGGCTGCGGTCAGCTCTTGCGTGCTGGTAGGGTTTGTCTGATGGATCTGTTCTCTCACATTCAGCTGGGTTCTCATGCTGACGCCTAGTCATGTGAACAACATCCAGTACACGAACACACCCAAACACAGAGAACCTTGCTTCAAGTCTCCATTATAATGGGAACATTTCATCTTAAAGAGACAGAACTCAAAAACTCTTTCCCATGGCTGGTATAACTGTTTACTCTGCCCCCACCTTCATACCCACCCACGTCATGGAGTCAAGTTATCAAGATCATTATTTTTAAACAGGAAAGTTACTGAAGTGAAGACATGACAAGTGTGATTGGTTCCCATTTTTCCTTTTGGTTGTGTGGATAGGCTGAAAAGAAAGCAACATCAAAGGTTGCGTTAGGCTGTAAAGGCTTCATTCATTGTTTTACTGAGAACTCTTCACCTGGGCAAGGGTCTTTCAGACTGCTTCTGAGGACTTCTCCACAGCTGCAGCTATGGGGGCCCTACCAACAAAAGAGAAAGGGATTAAGAAAGAGAACGAGAAAGGGATCTAATTTTTGAAACATGCCCTCCAAATACTGTTGCTTCATGAGTGTGACTACTGCAGTTTTAAGTATTGGGATTTACTGACCCTTAGGTCATCTTTCAATACATAGGTCTTATCATATCTGATTGTTCAAAATATTGCCTTGTCTGCCTCTGCTAACGGTTTCTGCGTTAGTTCTCCCTTCCCCCCCTGTTCTTAATTTTTCCTTGAGGTCACTT	.	FAIL_NOTPRECISE	IMPRECISE;SVMETHOD=Snifflesv1.0.12;CHR2=chr23;END=1884985;STD_quant_start=0.000000;STD_quant_stop=35.040113;Kurtosis_quant_start=16.358525;Kurtosis_quant_stop=-1.191942;SVTYPE=INS;SUPTYPE=AL,SR;SVLEN=3600;STRANDS=+-;STRANDS2=19,23,19,23;RE=42;REF_strand=0,0;Strandbias_pval=1;AF=1	GT:DR:DV	1/1:0:42
chr23	1888380	77647	N	ATGATTGTCCTTCTCCAACTGACGTGACTTCACATCAGCATAATACCCGC	.	FAIL_GAP	PRECISE;SVMETHOD=Snifflesv1.0.12;CHR2=chr23;END=1888386;STD_quant_start=0.000000;STD_quant_stop=3.112821;Kurtosis_quant_start=-0.357986;Kurtosis_quant_stop=-0.524934;SVTYPE=INS;SUPTYPE=AL;SVLEN=41;STRANDS=+-;STRANDS2=31,28,31,28;RE=59;REF_strand=40,42;Strandbias_pval=0.733583;AF=0.41844	GT:DR:DV	0/1:82:59
chr23	1897263	77648	AATTTTTACCTTATTTTTACTTACAGACTCATTGTGAGTTTTGAATAGGAGGA	N	.	PASS	PRECISE;SVMETHOD=Snifflesv1.0.12;CHR2=chr23;END=1897315;STD_quant_start=0.794719;STD_quant_stop=2.460210;Kurtosis_quant_start=0.537657;Kurtosis_quant_stop=0.847353;SVTYPE=DEL;SUPTYPE=AL;SVLEN=-52;STRANDS=+-;STRANDS2=21,17,21,17;RE=38;REF_strand=39,41;Strandbias_pval=0.557954;AF=0.322034	GT:DR:DV	0/1:80:38
chr23	1899337	77649	TATTCCTTACAATCTCTCCTGATANNNNNNNNNNT	N	.	PASS	PRECISE;SVMETHOD=Snifflesv1.0.12;CHR2=chr23;END=1899371;STD_quant_start=3.834335;STD_quant_stop=5.761206;Kurtosis_quant_start=-1.600352;Kurtosis_quant_stop=-1.803347;SVTYPE=DEL;SUPTYPE=AL;SVLEN=-34;STRANDS=+-;STRANDS2=44,50,44,50;RE=94;REF_strand=47,54;Strandbias_pval=1;AF=0.482051	GT:DR:DV	0/1:101:94
chr23	1906253	77650	N	GTTTGGTGATGGGGGTGGCACGAAGCTGGAGCCAGGGAAGGGTTTGAAAACGTCTGACTGATCTTGCACATAGGCAGTGTTTGGGGAGTCTAGAAGAGCCGACATTCCTTTGGAGTCATGATAAGCATCTTAAGGTTTAGACACCTAAAAGTTCCCCTGTCCCACAGTTGCTGAGCAAAATTAAGGTTTAACCAATCCCGAGTAACTCCATGGCATGAAATTTCCCTCTAGGGTGGTTTTCAGCTTTAAAAATACTACCTAGGGGATTCCCTGGGGTTGGCCGCAAGGCGGTTTTAGGCCTGCCTTTGGCAAGGTGCGCGATCCTGGAGGACCCGGGATCGGAATCCTTCCACGTTCAGGCTCCCCGGTGCATGGAGCCTGCTTCTCCCTCTGCCTGTGTCTCTGCCTCTCTCTCTATCTCTCTGTGACGATCATAAATAAATAAAAAAATTAAAAAAAAACTAAAAAAAATAAAAAATACTACATTAGGGATCCCTGGTGGCCTCGCAGCT	.	PASS	PRECISE;SVMETHOD=Snifflesv1.0.12;CHR2=chr23;END=1906257;STD_quant_start=1.232282;STD_quant_stop=6.885304;Kurtosis_quant_start=16.043858;Kurtosis_quant_stop=15.478617;SVTYPE=INS;SUPTYPE=AL;SVLEN=493;STRANDS=+-;STRANDS2=27,28,27,28;RE=55;REF_strand=28,29;Strandbias_pval=1;AF=0.491071	GT:DR:DV	0/1:57:55
chr23	1907920	77651	NNNNNNNNNNNNNNNNNNNNNNNNNNNNNNNNNNNNNNNNNNNNNNNNNNNNNNNNNNNNNNNNNNNNNNNNNNNNNNNNNNNNNNNNNNNNNNNNNNNNNNNNNNNNNNNNNNNNNNNNNNNNNNNNNNNNNNNNNNNNNNNNNNNNNNNNNNNNNNNNNNNNNNNNNNNNNNNNNNNNNNNNNNNNNNNNNNNNNNNNNNNNNNNNNNNNNNNNTCTCCCTCTACTCGGGAAATGGCTCAACTCATCCTGTGCTGATTAAATCAAACTTCTGACACCTAATCCGGCCTAACTGAGATTAGCAGTCCCCTTTCAAATCCTGCCTCAGTGAGGCTAATGTCTGCGGGGCTGTGCTCCCCATCCAGAGCACCATCCAGCGCTGTTATGAA	N	.	FAIL_GAP	PRECISE;SVMETHOD=Snifflesv1.0.12;CHR2=chr23;END=1908305;STD_quant_start=3.475187;STD_quant_stop=0.518875;Kurtosis_quant_start=-1.500987;Kurtosis_quant_stop=-0.904740;SVTYPE=DEL;SUPTYPE=AL;SVLEN=-385;STRANDS=+-;STRANDS2=29,23,29,23;RE=52;REF_strand=29,24;Strandbias_pval=1;AF=0.495238	GT:DR:DV	0/1:53:52
chr23	1923565	77652	TTCTTTTTTTTTTTTTTTTTAAACTTCTTTTTTTTTTTTTTTTTTAATTTTTATTTATTTATGATAGAGAGAGAGAGAGAGAGAGGCAGAGACACAGGCAGAGGGAGAGGCAGGCTCCATGCACCGGGAGCCCGATGTGGGATTCGATCCTGGGTCTCCAGGATCGCGCCCTGGGCCAAAGGCAGGCGCCAAACCGCTGCGCCACCCAGGGATCCCGAAGTCA	N	.	PASS	PRECISE;SVMETHOD=Snifflesv1.0.12;CHR2=chr23;END=1923787;STD_quant_start=2.408319;STD_quant_stop=2.915476;Kurtosis_quant_start=-0.122717;Kurtosis_quant_stop=-1.650478;SVTYPE=DEL;SUPTYPE=AL;SVLEN=-222;STRANDS=+-;STRANDS2=10,8,10,8;RE=18;REF_strand=42,39;Strandbias_pval=0.800624;AF=0.181818	GT:DR:DV	0/0:81:18
chr23	1947988	77653	N	TGTCGTTTTTTTTTTTTTTTTTTTTTTTTTTTTTTTTTTTTTTTTTTTTTTTGTTTTTTTTTTTTTTTTTTTTTTTTTTTTTTGTTTTCTTTCTTGCTTTTGTTTTCCTCCGTTTTTCCAT	.	FAIL_NOTPRECISE	IMPRECISE;SVMETHOD=Snifflesv1.0.12;CHR2=chr23;END=1948055;STD_quant_start=51.217185;STD_quant_stop=58.968636;Kurtosis_quant_start=-1.698839;Kurtosis_quant_stop=-0.644840;SVTYPE=INS;SUPTYPE=AL;SVLEN=89;STRANDS=+-;STRANDS2=14,7,14,7;RE=21;REF_strand=36,55;Strandbias_pval=0.0297359;AF=0.1875	GT:DR:DV	0/0:91:21
chr23	2008611	77654	N	GGAGATCCTTAATAGACTTAATTTATTAACAGGCATTTACCAAGTTGCTTAATGTACAGGCTCTATGCAAAGTAGTGTGGGAATAAAAAAAAAAAAGCCATAAAACCATGGAAAAATAACCAAAGAAAGATAATTGTAAAACATAGTAAAGGAATAATACAGCCATGCCACTGTGGAGGATGGGGAAATACTCTGGTACTCCTAGCTGAAGGCGGGTAGTTTTGGAAGGTCTTCCAAGGAGATGGAGACACTCCGGATGAAGGGGGTTGGATATGGAAAGTCAAACAATTCATTTGCAAACCATTGTAAATGGCGCACGGTCTCTATTATTTTTTTTAAAAAAGATTTGATTATATTTGTGAGAGAGAGAGAGAGAGAGAGAGATGGACAGAGGAAGAAGCTGGCTCCAGGCAGGTAACCGTACGTGGGCCTCCGAGGGATGAGGCCCTGGGCTGAGGCGCGATAAACGCTGAGCTACCCGGGCTGTGCCACTGTCATCCAGTTAATAGTGATGTTAGCTTTATTTGTTAGAAGGAAAAATTTGCTTTTTAGGCCTAACTCCGTACTGAAGTATGAAATCTATGCAGTTTAGGTCAAATCTAGTAGAAGAGAATAGTCTAAGTTGGTGGAAAAGCCAAATTATGGTTGGTTTATGTTATTTTTTTTAACGTTTTTGTTTACTTTCTGATACAGAAGCGTAAGTTGTGATGTTAAATAAGGTCCTAGATTGGTCTTTGGGCCAGTTTGGCAAAAGTTTTACTGTGAAATTAACGTGAACAAAGTTTAATATTGTCAGGGTACGCTCAGTTAAACTGTGAACTTATCTGAGTAACTATACTGCGGTTTTTAAGAGCAGCTTGCTCAAGGAGAAATAAAAGCAGACTAATGTTTCATTGCTTGGACTACTCTATTCTCAGGGAAGCGAAAAAGGCAGAGCATGAAGTCATACAAATAATCAACAAATATAGCAAGAGGCAAAGTCCTAGTTCATTAAGATTGCCTTCCTAAATCTTTTGCTATGAGGTTTGAAGCGACAGCGATACGGTAAGGGCTTCGTGGAAAACAGAGAAACAGTCGGCAACCCCGGTAAGTCGTCTCCAGGTTTCTCGTTTCAAAACACCAGGGCAGCAGAAGCGGCGGCGGCCGCCCCCAACCCGCCCGCCGTCCCAGGCGGACTCCGCCCGGCGCATCGGCCGAGGCCCTACGTCACCCGCACGGCCCGGGAACCCGACGCAGGATCCGCCCCGGCCGCGGGGAGAAGGGCGGGCGCCGCCGGCCGGGCCTTGCGGACGCGCATAGCGCAGCCCGGTCCCGCCGCCCAACCGTCCCCGGGCAGGGCCCGGCGCTCCCACCCGCCCCTCGTCCTCGCGCCAGGGCTCCCAGCGTCCTACGGGAGTGGTGCCGGGCCCCCCGCCCAGCCGAAGGCCCCCCCGGTCGCGCGCCGGCAGCGCGGCTAACAGAACTTCGCCTCATGGCCGACGCGGGCCCGGCCCGGCTCGTCCCGCGCGCGCTGCGCGCAGCCGGACGTGGGGAAGCCCCCGGCGGCCCCGGGCCCGCGCGCGCCACAGCTGGGGCCAGGTGGCCGGCGCCGTCCTCGGTCGCCCGCGTACCGACCGGCCGTGAGGGCTCCGGGCGTTCCGCGGAAGAATTACGGGAGATACGGACGAAGCGCACTTCCGAGATCGGGGCGGGCTAGGGCCGGCGGGCGTCGGCAATGACCCAGCGGGGTAGGTGGCGCGGCCTGGCCCGGAACCGAAGTGGACCGGCCGGGGAGGAGGGCAGGAGCCGGAACTCGCGCTGGGCGCGGGAGTCTGGGGGCGGGTGGGGGGGGGGGGGGGGGAGCGGCGCTAGCGCCGATCGCCGGTTAGGGGGCGAGCGGCCCGAGTGTCTTTCAGTGGGAGCGCCGGCATCCACAGTCCTCTCAAGGGCATTCCTTACAAGCTGTAAGCGAATTCTTGAGACAATGGTCGCACAGTTTTACTTTTGACTTTGGTCCCTTCAGTATCTGGCTATCATCAAACAGAGCATTGCCCCCACCTCTCCTTTTAAAACAACGATTCATCTCGGGGTTTTATGCGTTATTTTTGATTGTGTAGGCTTTAAACCTAGGAACAGCCACAAATGAAATGAGGCAATGCGAACAACCGCTCTTTCCCCTACCTTTTGGTACTGGCGACAGAGAAAAACAAAAACAAAACAAACAAAAAAACAAAAAACCTCTTCTATTTGCTCCATCCCTAAGAACTTACTCTTGACTTAAAACAACTTGGTCTCACTTGTAATCCATTCATTCGATCCATTTTTTTCCCTAAAAGCTTAACTATACCATCTTTAGCATTTTAATCGTTTTTCTTTTTTCCATTTAAATCTTTTCAAAATGCAGTCCTGGCCACCAGCACTAAACAGTCTCATCTTTTTCGAATTCCTTTCTTTGGTTTTCAATTTCCATCTTTAGGAAAGGACTAACTTATAAGTGGTCCCACTTAACATTTTTCACTTGTCCTCAAAGGGCATCAAACGGATGGTATAATATCCAAACTTAATTTATTTTGCCTAGGGCTACTTAAGTTATGGCAGTGTAAGAATTTACCCGGTTTTTTCATACTA	.	FAIL_NOTPRECISE	IMPRECISE;SVMETHOD=Snifflesv1.0.12;CHR2=chr23;END=2008612;STD_quant_start=0.733799;STD_quant_stop=37.824155;Kurtosis_quant_start=14.016068;Kurtosis_quant_stop=-0.285043;SVTYPE=INS;SUPTYPE=AL,SR;SVLEN=2582;STRANDS=+-;STRANDS2=39,39,39,39;RE=78;REF_strand=20,27;Strandbias_pval=0.462786;AF=0.624	GT:DR:DV	0/1:47:78
chr23	2086676	77655	N	<INV>	.	PASS	PRECISE;SVMETHOD=Snifflesv1.0.12;CHR2=chr23;END=3130733;STD_quant_start=0.447214;STD_quant_stop=0.447214;Kurtosis_quant_start=1.878393;Kurtosis_quant_stop=0.331620;SVTYPE=INV;SUPTYPE=SR;SVLEN=1044057;STRANDS=--;STRANDS2=3,14,14,3;RE=17;REF_strand=54,56;Strandbias_pval=0.0181493;AF=0.133858	GT:DR:DV	0/0:110:17
chr23	2086676	77656	N	CCGAAACTGGTAATGATTCCTTCCTTACCAGGTCAATGCCCCTGCTGTGGATATCCATGAGGCTTCAGTAACTTTTTTCCCTCTGGCCTGAAATAAAAAAAATAAAAACAGAACGACTTAATTGAGAAGAAAAAAAAAGCAGTCCCACTTACAATAAGAAATGAAACCCTCCTTCTCACCTTTTTATTTCCCTTAATATCTATATGAGAATACACAACGTTTTATATAAACGACCCATAATTCCGTTAAGGAGCTACACAGACAGAAAACCGCAGCCGCCTCACCCCCAACACTAGCTCTCCCACGGAGTAGTACTAGAGGAACCCTCTAAGTAATTCTAGTACACGGGCTCCTCCGAGGGGAACCCACCTCCCAGCGAGCTCCTGGGCACCATCCCGGGTCCACCACGTTGCGCAGCGAAAAAGTGCCCTAGCCATCAGGTCAGGCACGGAGCGCGGAGCGAAGGGGAGAAGGCCGCCGGCGGCTGCCCTCGCGCCCCCCAACCTCCGCAAGAGGAGCTCCGCCCCCGGCGGCCGCAAGCCCCGCGGCTCTGCGGGTGTCGAAGACGCCGAGCCCACAGCCTCCTCTCGCCGCTCACGAGGCCTCCGGGCCCCTCGCTCACCCGACCTTCCGCCACTTTCCACCTATTCCTCCTGGGCGCCCGGGCCACCATCCTCCCTTTTGCCTGCTACCTCGCATCCCCCCAGCATCCGGGCCTGCAGGCCTCCCGCTCGCTCGGCCACGGACCGCCGGCCTCGCTTCCGCGGACCGCCTCTCCTTCACGCCTGGGGGCCGCCGCGGGGGCCCCGAGGGCAGTGGGCCGCCGCCTGTCCCTGGCATGCCCGCTCCTGCCCGGCGCACCCCAGCTACAGGAAGCCCACCGCCCTGCGCGAAGGCTCCTTGTTTCGCCCGGTGCCAAGCGCGAAGCCGGCCTCGGCCCCTCAGCACGCGGCCTGTCGCCCCGCAGCCTCCCGGCTGGCCAGGCCGGAAGCGGAAGCTGGGTCTCGTGCCGCGGCCCGCCGCCGCCGCGCCGCCGCGCGCCGCCGCGGCTGGCCGGCCGGGCGGGGCCCACGGGCGAGAGGGCTGGGCCGCGCGCTGCGGGTATGTGGACGGCCAGCTGGGGCTGCCGGCCAGGAGGCGCCGTCTTAGGCGACATCTCGTGTCAACCGCGCAGGGCCTGCTGTGGCCCTGCGGGGGTTCCCACCAGCCTGCTGCTCCGCTCCGTACAACCACGTCCAGTGGTTTCTAACCGTGCCCGTCTCTGCGGTTCCTGCCTCTCAGCCTTCTCCGCATATTACCCGCGTACCTTAGAGACGCCGCCAGCCGAGGTTTGCCAACGGAGCCCACCTTCCTGCCACGGCTCGCCCTCCCCGTTATGGGGCGTTGCCCACCAGGCCACCCCGGCGTCTGAGCCAGGAATCCAGAAACCCCCCACGCAGCTTCTGGCACTTCATTCCACCTCAGCCAACAGTCAGTTCAGCGGCTCGGTCTGCTTTTGGGCTTGGCCACTCTCTCCTCCTTTGCTAGGATTTGGCTCAGCCTCCAGTAATCTGACTATTAGAGATCCGCCTTCAGGACTGCATCCGTGCTCCTCGTCTTGTCTATCTAACAACCCGCTAGGACGTTTGCTCTGGTCTGAGCTCGGTTGAGCGAAGGGAACCGAAGGAAAAATTCGTTTTCCGCCACCCGGAGACCCGGTCCATGGCTTCCCGAGCGGACTCCTGGCAGCGGCTGGCTGGGTGACTTTAGGGCGGCGATCGCATACTTAGGGCAGCCCTGTCAGCGTAGGTGGGCCGGCGCCATGGGCGCGTGCTCAGGCTACGGAGCACGAGCGTGCAGGCCACGGGGAGCAGGCCGAGGCGCTCGTCACGTCCCTCCAACCGCAAAAAGGGGGGGAAAAAGGGGGTAAAGGTTAACGGAGCTCCAGTATCGTGGGCGGAGGTCTAGTATCACAGGAGGTAAAAGTTGTCCTATCATTCTGAAGTTCACGCCTGATCCGTCGGCGCAAGCAGGAGTCCGGGCTTAGGCTCAGAATGGGTGGCTGGAGGTCCTCACTGCGGCAGCCTCTTATCCCTCTGGCGGGAGCTTTTCGCTTAACTGCATGAGCTAGGAGATAAGCTGGAAAGGAAGAGCTAAGGAAAAACTGCGGGACAGAGGCAGTGAGTACAGCATGTGGGCCGGAAAGGTCAGTCTTGCGGAGTATATCCGTGCCAGTTGCCACTATTCCCCGGGTGAAGCCCTCCACCTTGCTGCGGG	.	FAIL_NOTPRECISE	IMPRECISE;SVMETHOD=Snifflesv1.0.12;CHR2=chr23;END=2086678;STD_quant_start=0.000000;STD_quant_stop=28.825336;Kurtosis_quant_start=16.741418;Kurtosis_quant_stop=-0.154019;SVTYPE=INS;SUPTYPE=AL,SR;SVLEN=2254;STRANDS=+-;STRANDS2=16,25,16,25;RE=41;REF_strand=16,22;Strandbias_pval=0.821605;AF=0.518987	GT:DR:DV	0/1:38:41
chr23	2086677	77657	N	<DUP>	.	PASS	PRECISE;SVMETHOD=Snifflesv1.0.12;CHR2=chr23;END=3131050;STD_quant_start=8.372574;STD_quant_stop=9.295160;Kurtosis_quant_start=6.305089;Kurtosis_quant_stop=3.505112;SVTYPE=DUP;SUPTYPE=SR;SVLEN=1044373;STRANDS=-+;STRANDS2=7,8,7,8;RE=10;REF_strand=57,55;Strandbias_pval=0.790119;AF=0.0819672	GT:DR:DV	0/0:112:10
chr23	2096257	77658	N	GGAGGGAAGGGAGTGCGGAAGGGAGGGCGGGAGGAGGAAGGGAGGTGCGGAAGGAGGCGAGGAAGGACGGTAGGGAAGGAGGTGGTGGCAGTATTTGCGTGACGGATGGGCGGGACGGCGGGCGGGAGGCAGGGAGGAAGGCGGGCGGATGCGCGGCTGTGCGGAGAGCGGGCCGGCGGGCGGCCGGCGGGCTGGCCAGGCGGGTCGGGAAGGTAGTTAGGGACGTCGTTATGCCTGGATGGCAGTTCATGAGGGCGGGGGCAGGACGGAGGGCAGGAGGCAGGCCTGTCTTCTTGCCTTCTTCTTTCCTTATTGATTTCCCTTCTTGAGTTCAGTTGGCGGTCCTTTCGGTCTTTATTAGGTAGTGAATTCGGGAGTGACGTCTTCTATTTACTTCTTTCTTTCTTATTCTTTCTCTTCTTTCCTTCTCTTCTTTCCTTCTTTCTTTACTTCTTGCTTTTACTTATTTTCTTTCCTTCTTTTCTTCTCTTTCTTTCCTTTCTTCTTTCCTCTTTTCTTTCCTTTTTCCTTTCCTTTCTTTCTTTCCTTCTTTCTTCCTCTTCTTTTCTTCTTCCTTCCTTCCTTTCTTTCTTTTCCTTC	.	FAIL_NOTPRECISE	IMPRECISE;SVMETHOD=Snifflesv1.0.12;CHR2=chr23;END=2096257;STD_quant_start=33.814198;STD_quant_stop=116.196816;Kurtosis_quant_start=-0.444783;Kurtosis_quant_stop=1.894077;SVTYPE=INS;SUPTYPE=AL;SVLEN=600;STRANDS=+-;STRANDS2=2,9,2,9;RE=11;REF_strand=50,51;Strandbias_pval=0.0598101;AF=0.0982143	GT:DR:DV	0/0:101:11
chr23	2193388	77659	N	TTTCCACACCCCTAATCATTTCCCAGAGTTAGAGTCGTTAGGTTCTGTCTCCCTTTCTGATATTTCCCTACCA	.	FAIL_GAP	PRECISE;SVMETHOD=Snifflesv1.0.12;CHR2=chr23;END=2193390;STD_quant_start=0.373544;STD_quant_stop=5.764769;Kurtosis_quant_start=11.421007;Kurtosis_quant_stop=13.318026;SVTYPE=INS;SUPTYPE=AL;SVLEN=71;STRANDS=+-;STRANDS2=42,44,42,44;RE=86;REF_strand=44,43;Strandbias_pval=0.879537;AF=0.49711	GT:DR:DV	0/1:87:86
chr23	2193388	77660	N	<DEL/INV>	.	PASS	PRECISE;SVMETHOD=Snifflesv1.0.12;CHR2=chr23;END=2193529;STD_quant_start=1.000000;STD_quant_stop=0.000000;Kurtosis_quant_start=5.200000;Kurtosis_quant_stop=-nan;SVTYPE=DEL/INV;SUPTYPE=NR;SVLEN=-141;STRANDS=+-;STRANDS2=5,5,5,5;RE=10;REF_strand=44,43;Strandbias_pval=1;AF=0.103093	GT:DR:DV	0/0:87:10
chr23	2294719	77661	N	CGAAGAAAGAAGAAAGAAAGAGAAGAGAAAGAACGCGCGCGAAGA	.	FAIL_NOTPRECISE	IMPRECISE;SVMETHOD=Snifflesv1.0.12;CHR2=chr23;END=2294718;STD_quant_start=24.969982;STD_quant_stop=23.853721;Kurtosis_quant_start=3.498729;Kurtosis_quant_stop=1.815111;SVTYPE=INS;SUPTYPE=AL;SVLEN=53;STRANDS=+-;STRANDS2=2,13,2,13;RE=15;REF_strand=34,40;Strandbias_pval=0.0217885;AF=0.168539	GT:DR:DV	0/0:74:15
chr23	2318016	77662	N	GGGGGGCGTGCCGCGAACAAAAACCTTTTCCCTCGTCAATCCGCGCATGAACAGGCCTGGGAAGTGCGACGGCTCATGAACGGGGACTGCCTAATTACTAAAATAAAACACACTTTAGACATAAATCAATAAATCAGCGCTGCAATGGCAAGAAGGGCAAGCGCAGTTTACTTAGACAAAGAAGATGCCAGAAGCACCACCTCCTAGGAGAGCTCTTGGGGCCAAGGGGGCAGGAGCACGAATCTGAAAGGCGGTAGCGCGGAAGGCGGCAGTCAGTGCCCGTGAGAAAGACACGCGTACCCGGGCAGGAGCAGTAAGGGTACGGGGCCGAGCGTGGCGGAGGGGCCGGGCACCTGGAGCGGGGGCACGGGGCCGGGGCCCGGGCTAGGGGGCGGGCGGGGCGGGCGGGCGCAGACCGCAAGCGCAGGTGCGTTGTGCACGGGCCGCGGCCGGCCGGGGCGGGGGGGGGGGGGGGGGGGGGGGGGGGGGGGGGAGGGGGTGGGGGGGGGGGGGGGGGGGGGGGGGGGGGGGGGGGGGGGGGGGGCGGGGGGGGGGGGGGGGGGGGGGGGGGGGTGGGGGGGGGGGGGGGGGGGGGGGGGGGGGGGGGGGGGGGGAGGGGGGGGGGGGGGGGGGGGGGGGGGGGGGGGGGGGGGGTGGGGGGGGGGGGGGGGGGGGGGGGGGGGGGGGAGGGGGGGGGGGGGGGGGGGGGGGGGAGGGGAGGGGGGGGGGGGGGGGGGGGGGGGGGGGGGGGGGGGGGGGGGGGGGGGGGGGGGGGGGGGGAGGAGGGGGGGGGGGGGGGGGGGGGGGTGGGGGGGGGGGGGGGGGGGGGGGGGGGGGGGGGGGGGGGGGGGGGGGGGGGGGGGGGGGGGGGGGGGGGGGGGGGGGGGGTGTGGGGGGGGGGGGGGGGGGGGGGGGGGGGGGGGGGGGGGGGGGGGGGGGGGGGGGGGGGGGGGGGGGGGGGGGGGGGTGGGGGGGGGAGGGGGGGGGTGGGGGGGGGGGGGGGGGGGGGGTGGGGGGGGGGGTGGGGGGGGGGGGGGGGTGGGGGGGGGGGGGGGGGTGGGGGGGGGGGGGGGGGGGGGGGGGGGGGGGGGGGGGGGGGGGGTGACAAAACGGGGGGGGGGGGGGGGGGGGGGGGGGGGGGGGGGGGGGGGGGGGGGGGGGGGGGGGGGGGGGGGGGGGGGGGGGGGGGGGGGGGGGGGGGGGGGGGGGGGGGGGGGGGGGGGGGGGGGGGGGGGGGGGGCCCCC	.	FAIL_NOTPRECISE	IMPRECISE;SVMETHOD=Snifflesv1.0.12;CHR2=chr23;END=2318018;STD_quant_start=0.000000;STD_quant_stop=20.749421;Kurtosis_quant_start=9.987096;Kurtosis_quant_stop=5.665293;SVTYPE=INS;SUPTYPE=AL,SR;SVLEN=994;STRANDS=+-;STRANDS2=9,18,9,18;RE=27;REF_strand=0,0;Strandbias_pval=1;AF=1	GT:DR:DV	1/1:0:27
chr23	2346400	77663	GGGACGGTGGGCATNNNNNNNNNNNNNNNNNCGT	N	.	FAIL_GAP	PRECISE;SVMETHOD=Snifflesv1.0.12;CHR2=chr23;END=2346432;STD_quant_start=0.000000;STD_quant_stop=0.000000;Kurtosis_quant_start=1.319192;Kurtosis_quant_stop=2.980498;SVTYPE=DEL;SUPTYPE=AL;SVLEN=-32;STRANDS=+-;STRANDS2=19,18,19,18;RE=37;REF_strand=30,36;Strandbias_pval=0.68143;AF=0.359223	GT:DR:DV	0/1:66:37
chr23	2380875	77664	N	GTCTGGGTAAAGTGATCACAAATTCTATAGTTCTATATATAA	.	FAIL_GAP	PRECISE;SVMETHOD=Snifflesv1.0.12;CHR2=chr23;END=2380875;STD_quant_start=0.000000;STD_quant_stop=1.414214;Kurtosis_quant_start=18.629642;Kurtosis_quant_stop=20.372224;SVTYPE=INS;SUPTYPE=AL;SVLEN=47;STRANDS=+-;STRANDS2=38,55,38,55;RE=93;REF_strand=40,54;Strandbias_pval=0.882382;AF=0.497326	GT:DR:DV	0/1:94:93
chr23	2524973	77665	N	TCCTTTTGCTTCTTCTTTCTTTCTTTTTCTTTCTTTTTCTATGCATTCTTTTTGCTGTTCCCTTGCTTTCTTCTTTTTC	.	FAIL_NOTPRECISE	IMPRECISE;SVMETHOD=Snifflesv1.0.12;CHR2=chr23;END=2524980;STD_quant_start=15.582041;STD_quant_stop=24.570307;Kurtosis_quant_start=-0.069561;Kurtosis_quant_stop=-1.301765;SVTYPE=INS;SUPTYPE=AL;SVLEN=76;STRANDS=+-;STRANDS2=14,2,14,2;RE=16;REF_strand=48,50;Strandbias_pval=0.00553044;AF=0.140351	GT:DR:DV	0/0:98:16
chr23	2618809	77666	N	GCACCGACCCCGCCCCCGCCGGCACCGCCCCCGCCC	.	FAIL_GAP	PRECISE;SVMETHOD=Snifflesv1.0.12;CHR2=chr23;END=2618808;STD_quant_start=0.426401;STD_quant_stop=1.261312;Kurtosis_quant_start=24.486959;Kurtosis_quant_stop=37.252728;SVTYPE=INS;SUPTYPE=AL;SVLEN=36;STRANDS=+-;STRANDS2=43,46,43,46;RE=89;REF_strand=45,48;Strandbias_pval=1;AF=0.489011	GT:DR:DV	0/1:93:89
chr23	2677690	77667	N	<DEL>	.	FAIL_GAP	PRECISE;SVMETHOD=Snifflesv1.0.12;CHR2=chr23;END=2678616;STD_quant_start=2.309401;STD_quant_stop=0.632456;Kurtosis_quant_start=0.431828;Kurtosis_quant_stop=0.452123;SVTYPE=DEL;SUPTYPE=SR;SVLEN=-926;STRANDS=+-;STRANDS2=18,13,18,13;RE=31;REF_strand=5,7;Strandbias_pval=0.497113;AF=0.72093	GT:DR:DV	0/1:12:31
chr23	2677694	77668	N	GGAGGGCAGCCGCAGGGCAAGCCTCTTCCGCTCGCCGCCGCGATCCCCGCTCTGGCGGAGGGCAAGCTGGGCTCATCTCCTTGTCCGCGAGCCGTTTCCGTCCCGGCCGGGAGGACTCCGCGGAGGCCCGCCCTCCCGCGAGCCCCGCCCTCCCGCGAGCCCCCCTCCCGCGACGCCCCGCCCTCCAGCGAGGCCCCGCCCTCCCGCGAGCCCCCCCCCGCGAGCCCCGCCCTCCCCGCGAAGCCACGCCCTCCCGCGAGCCCCCCTCCAGCGAGCCCCTCCCTCCCCGCGGGCCCCGCCCCCCCCTCCCGCGAGCCCCCCCTTCCCGCGCGCCCCGCCCTCCCGCGAGCCCCGCCCTCCCGCGAGCCCCCCTCCAGCGAGCCCCGCCCTCCCGCGCGGCCCCCGCCCTTCCGCGAGCCCCCCTCCCGCGAGCCCCGCCCTCCCGCTCGCCCCGCCCCCCGCGAGCCCCTCCAGCGCAGCCCCGCCCTCCCCGCGAGGCCCCGCCCTCCCGCGAGCCCCGCTCCGCGAGGCCCCGCACTCCCGCGAGCCCCCCTCCCGCGAGCCCCGCCCTCCCGCGAGCCCCGCCCCTCCGCGAGCCCCCCTCCAGCGCGCCCCGCCCTCCCGCGAGGCCCCGCCCTCCCGCGAGCCCCCTCCCGCGCGGCCCCCGCCCCTCCCGCGAGCCCCGCCTCCCGCGAGCCCCCCTCAGCGAGCCCCGCCCTCCCGCGAGGCCCCGCCCTCCGCGAGCCCCCTCCCGGAGCCCGGGCCCTCCCCGCTAGCCCCGCCCTCCCCGCAGCCCCCTCCAGCGGAGCCCCGCCCTCCCCGCGAGGCCCCGCCCTCCGCGAGCCCCGCCCTCCCGCGAGCGCCCCGCCCTCCCGCGAAGCCCCCCAGCGAGCCCGCCCTCCCCGCTAGCCCCGCCCTTCCCGCGAGCCCCCTCCACGCGAGCCCGCCCCCCTCCGGCGAGCCCCGCCCTCCCGCGCGCCCCTCCCTCCCGCGAGGCCCCGCCCCGCTCCGTACGCGCAGTGCCGGCCCCGCCTTCTCCGCGGCGTGCGTCCGCTGTGCTGCGCTCCGGCTCCTAG	.	FAIL_NOTPRECISE	IMPRECISE;SVMETHOD=Snifflesv1.0.12;CHR2=chr23;END=2677707;STD_quant_start=35.239183;STD_quant_stop=520.246000;Kurtosis_quant_start=1.984581;Kurtosis_quant_stop=0.381287;SVTYPE=INS;SUPTYPE=AL,SR;SVLEN=1984;STRANDS=+-;STRANDS2=4,8,4,8;RE=12;REF_strand=5,7;Strandbias_pval=1;AF=0.5	GT:DR:DV	0/1:12:12
chr23	2727415	77669	TGATCCATTTCTTTTTTTTTTTTTTTTTTTTTTTTTTTTTTTTAATTTTTATTTATTTATGATAGTCACAGAGAGAGAGAGAGAGGCAGAGACATAGGCAGAGGGAGAAGCAGGCTCCATGCACCGGGAGCCTGATGTGGGATTCGATCCTGGGTCTCCAGGATCGCGCCCTGGGCCAAAGTCAGGCGCCAAACCGCTGCGCCACCCAGGGATCCAGGT	N	.	PASS	PRECISE;SVMETHOD=Snifflesv1.0.12;CHR2=chr23;END=2727635;STD_quant_start=2.966479;STD_quant_stop=2.756810;Kurtosis_quant_start=-1.654418;Kurtosis_quant_stop=-1.488500;SVTYPE=DEL;SUPTYPE=AL;SVLEN=-220;STRANDS=+-;STRANDS2=10,8,10,8;RE=18;REF_strand=39,35;Strandbias_pval=1;AF=0.195652	GT:DR:DV	0/0:74:18
chr23	2782790	77670	N	CAGCGCCAAAAACGCTGCGCACCCAGGGATCCTGAAAACCTTTTTACGTCTTTTTTTAAAATTCTTTTTAAGGGGTCAAGTGGAGGGGCAGAGGGGAGCGAGCGATATTAAGCAGTTCCAGCCACGGGCGTGGACGCCTGACTTGGGTCTCGATCTTCTAATCCTGAGCTCCTGACTTGCGCAGACATCACTAATCATTCACTTACTGACCCAGCCACCCATGTTCCCCAGAAATATGAAAACATTTTATGAGAAAAAAAACCAGGCGGCAAATCCTTCAACTTGCCCCTCCCCAGTTGGTTCTCAATGTGCGCTCTGCAGACTCTGGTGGAGAAGGCTCCTTGTTGATCCCCTAATTTCGCCTTGGGTGTGATTTTTCACCCCCCTTTTCTCCATTATTCCCCACTTCCTTAATTTCTTCATTTCTCTGAATGTTCTCCCTTGCTCCAAGACTCATCAGTTCTCAAGACTGCCTGCATTGCCAATAACTGATGGTTGAAAGAACACATATGATCATGCAGACTAGCTTCCCAGGTGTCACAGCAGCCCCCTGTTCCCCGGCCTAAGCAGACAGCCAAACCCATCAGGCACTTGGGCCTTATCCTCGCACAACATACAACCTTCACAGCACAGAACAAGGATTCATACTTCATGCTTTAAAAAAACGTACATGAGCCCAGAGGTCCAACTCTATGTTACTTCAATTCTTTCAAATAATTACCAGGTTGTTAAATGGACTTGACTCACAGCTGAGGAATTATTATGATAGGCCAACAAATATAGTGAGTCATTCCACCATCAGAAAGTACAGCGATGAAGAAAAACAAAATTGGGAAATTACCACTATCAACACTAAGATATATACCATGAATGTCACTTTTAGAGCTCTCTAATTCATGTTTAGATCAGCTCAACTTGTATTACTTTTTCCTTCTTTTTTGAACTATTCATAAAAGCCCTATCAAAAAATATTCTCTTATGAGGGTATTGCCTGGGTTGTGGCATCAGTCAGTTAAGCATCTGACTCTTCATATTCAGCTCAGATCTTGACTTCCATTTCCTTGCGTTCAGCTTGCATTGGGCTTCCATGCTGGGGCAAGGAGCCTACTTAAAAGTATATATATAACAAATTATCATGTATGTTATAGTATCCACCATGTCTAATATCTAAGTATATATATAAGGTATCTTTGGGTGGGTAACATGCTACAGTTTTACCAATCAACTTTGCTCAGGGTGTCTCCCTCGCTCAATATCGTAGGCTTCCTCAAGTGTCTGTGGGGGGGGCGCAAGGAGTGTGGGAATTAGGCGAGTCCACAGGGATGCTGAAACGCGTGACATCTCTCCTAGCTGTCGTCTCCCCTGCTGGGGGCACAGGACCCTGAAAGAGAGGCCCTTTATCTTGATCAGAAAAGAGCACGGAGTGAATCTTCTTTGAATTGCTTGGTGTCCATTTACATTTAAAATTTACATTCAACCTTTACATTCACTTGGAAATTATTTTTGTTTTTGAGGGGTAGGAGAGTCTCAACTTTGTATCTCCCCACGGCATAGCCATTTTATTTGTATCCACTTATTAAATTAAGTTATCTTTTTTTTTTTTTATCTTTCTAACAAACCTGAAAAAAAAAAATCTACCACATTGTTTTAGACTATTTTTATTTTTCATTGACCTTTCTCTCTCTTTTTGCTCCACTCCACATTGTTTTTTTTTCTTTTTTTTTTAAAGCTTTTATTTTTTTTTTTTTACTTATGATAGTCACACGAGAGAGAGAGAGCGAGAGGCAGAAGAGACCACGGCCGATGGAGAAGCCGGCTCATGCACCGGGAGCCCGATGTGGGCTTCGGGGATCCCGGGTCTCACGGATCGCTGCGGGCCAAGT	.	FAIL_NOTPRECISE	IMPRECISE;SVMETHOD=Snifflesv1.0.12;CHR2=chr23;END=2782789;STD_quant_start=22.659047;STD_quant_stop=39.690696;Kurtosis_quant_start=-1.203816;Kurtosis_quant_stop=-0.947296;SVTYPE=INS;SUPTYPE=AL;SVLEN=1848;STRANDS=+-;STRANDS2=36,38,36,38;RE=74;REF_strand=63,59;Strandbias_pval=0.768478;AF=0.377551	GT:DR:DV	0/1:122:74
chr23	2782642	77671	N	<DUP>	.	PASS	PRECISE;SVMETHOD=Snifflesv1.0.12;CHR2=chr23;END=2782824;STD_quant_start=4.049691;STD_quant_stop=1.897367;Kurtosis_quant_start=-0.951739;Kurtosis_quant_stop=3.818947;SVTYPE=DUP;SUPTYPE=SR;SVLEN=182;STRANDS=-+;STRANDS2=10,7,10,7;RE=12;REF_strand=63,60;Strandbias_pval=0.612337;AF=0.0888889	GT:DR:DV	0/0:123:12
chr23	2880473	77672	N	GTGGGGGGTGGGGGTGAATGGTGGACGGGCAAGCAGGGGGCACTTGAAGGGGAGGAGTACTGGTGTGTTCTGTATGTTGGTAAATTGAAACACCAATAAAAAATAAACTTAATTTTAAAAAAAAACTAATCAACAAAAGGACAGGAAAGAAAAATTCTGACTAGATGAAGCACAATGTGAAGAAAATCGGCCTGTCTCCTTCACTTCAAGTTGCAGTGAGCTGGAGACCCAGTTGCCAAAGAAAGCTTGTGTAACACAGAGGCTGCAGAAATAATGTTCCAAACAAAGGGGTGTGACCGCAAGGCTTCTGCCCATCCCGAGCCACCTCTCTTGGCCCAGTCTCTGTCCTGGATTTTTGTGCCACCTTCACGCTTGGTGTCCATTCTCCCTGCTCGAAGCCCCTTTCAGAGTGACTGCTCAGCATAGTCTTTCCCCCTGATGACTTTTGCTGCGGCAAGCCTTCCTGATCCCAAACCCGGGCCGCCAAAGAAAATAGGTTACTGCTGCCTTCAGTCCCAAACTACTCCTGAACACTACTGGGCACTCAGCGAGGCCATCTTGGCTGCTAGAACACAAAGCTTGACTTGGAGGGCTCAGAGGATCCATGCATTTGCATATGATGGTGACTAAGATGTAGAGTTACAGACAAATCAGCAATAATCAGGAGACAAAAGTCAACCACAACGTGGTTTTCCCAAGGCCCAGAGCTGTGCACGTCACTAAGGAAGTGGCCGAGCTTTAGGAAATGAGCTGTAATTTAGTTTTGCCAGTTTAGTGACCATCCAAAGGGAAGATGTCAGGTGGGCAGTGGTTTGTTGTGTTTTGTTTTTTTTTTAAATGGGCATGTTTTGAGGCATTATATGAGTTGGGAAAGGAAAATCTGGGCTGGGAGTAGGGATGTGTGCATGCGCTGCAGCGAGGTGGTGCCTGCGACGGGGGTGTGTGAGCTCGCTGGAGAGCACTGGCAACAGTAGCTGCCAGCAACCTGTGGCTATTTACATTTAAAATTAGGTTCAATTGAAAAATCAAATGAAAAATTATAGCTCTTTAAGTTTGCACTAACACATTTTAGTGCTAATATAAATAGTCCTGATCATCACACAAGTGTTCTGGCAGGTGGTGCGGATGCTAAGTGAAAAGAAAGAGAGGGCCTGGAAGTTTGACCCGTGAGATTTGTTTCCAGAAAAGGGTAGGCACATTGGCAGAGGGAGAGGTGTTTAGGATGGAGGGAAAGGTGAGGTGTCACATCACAGACACGGAAGCATGTCAGGAAGGGGAGCTATCTGTTGAGCGTATCAGATGAGGACGGGGAAATGCCCTGGGTGAGGGCTCTCTTCCAGGTGGTTCATAGGAGCCACAGTGGAGGGGAGCGGGAGGCGCAGAGGTGAGAAAACAGCCGAGAGAGACCTTTCCAGTGACAGGTTCGGCTGGGAGAAGTGGGGAGGAGACTGAATTGCCAGCAGAGGGGAGAGTGAGGGTAAGAGATGGAGGGGGATGTTGTCCTGTTGAATGAAGGAGGATGTTTCATAGGCCTACGAAAATTCCGGCAAAAATAGTATTCCCATGTTTCATGAATACATGGACAGGTATTCACATGTACATAAAGACACACTGGGGTAGGGACTCGTGTAATTATCATGTCACAAACCCCTCGGACAGTCAAGAGAAAGAGAACTTTCTATAATTCCTGCTTCTAGGTTTTTGTCTCCAAGATATAATTTTGCAGAGGGAGAAGAGATCCACAGAATGCCTAGACTGATATTTGCAGGGGGCGGGGTGAGAGAAAAACAAATTTCTGAAAGAATGATTGTAAAATGGTCATGGATAAGAAAAGTGCCTCCCAGATGAGGGGCTAGGGGACAAAGAGGGAGTGAATCTTTATTGGTGGTATTTTTCCTAGTGCTGGATTTGGTTAAACTATCACTATTGTTAAAATAGAGTTGAAAAAATCACTAGGAAAGGAGGGGGTGGAGAGGGAGGGAGGTTAAATATCAGGAACAGGAGAAGGTAACTCACCTCCTTACCTCCCTGGCCAGGACAGCTTTGAACCTTTTATCTAGTCCTATGAGCGCTCCATAAATCAGCAGATTTTAGAATGAAATGAGTTTGGTAACATTCACAATTAATCAGCCCATATTGGTTATGATAGATAACAAATTGCCCCAAACAATAACAGTGGCTCTCTCACAGTGGTCTGTGAATCTGTACATGGCTTACCAGAGTGACCGCTGGATGTTGGGTAGAGACCGGCAGGCATCCCAGCGGCTGGTGGGCTCAGTCAGTGGCTGCTGGGAGCACTCAGGACCCAGGACGTAGTCCCTTGCCAGGTGAGCCGGCTCCAAGTGGGAGGGCCACTCACACTGGCGCAGGCTAGCTCCCAGCAGAGCTAAGCAAATGAGAAGGA	.	FAIL_NOTPRECISE	IMPRECISE;SVMETHOD=Snifflesv1.0.12;CHR2=chr23;END=2880472;STD_quant_start=0.517970;STD_quant_stop=25.244173;Kurtosis_quant_start=16.232001;Kurtosis_quant_stop=-0.698824;SVTYPE=INS;SUPTYPE=AL,SR;SVLEN=2430;STRANDS=+-;STRANDS2=36,46,36,46;RE=82;REF_strand=30,40;Strandbias_pval=1;AF=0.539474	GT:DR:DV	0/1:70:82
chr23	2886839	77673	N	GCAAATAATACCCTCCAGTTCCATCCATGTTGAAGCAACGGGGGGGTATGTTGCGTTTCTATGCTGAGGAATATTCCAGTGTAGACATAACGCACATTCTTCTGTAGCCATTCATCTTTCGATGAGACACCGAGGCTCCTTCCACAGTTTTGGGGCTATATTGTGGACTGCTGGCTAGAAACAATCGGGTGGCAGTGTCCGGCATTTTCATTGCATCTGTATCTTGGAAGTAAATCCCGCAACAGTGCAATTGCGGGGGTGGAGGGCGGTTCCTAGTTTTTAACTCGGGAGGACCTTCCACTACAGTTGTTCGCAGAAGGGCTGCACCAGTTCACATTCCCACCAACAGTGTAGAGGGTTCCCTTTTCTCCGCATCCTCCTCCAACATTTGTGGTTTCCTGCCTTGTTATTTGCCCCATGTCCTAGGTGAGGTGTTATCTCATGTGTTGGGATTTTGGTATGTCCCTGATGGCAAGTGATGCAGAGCATTTTATCATGTTGCTTGTGGGCCAGGTCAGATGTCGTCCTCATGTGAGATTTTCTTGCATGTCTTTGCCCATTTCATGTTGGAAATTGTTTGGTTGCTTTGCTGTTAGTTGAATTAAGAAGTTCTTTATAGATCTTGGAAACTAGCCCTTTATCTAATACGTCATTGCAAAATCTTCTCCATTCTGTAGGTTGTCTGTTAGTTTTGGTGACTGTAGCCTTTGCTGTGCACAAGCTTCTTATCTTGATGAAGTTCCCAATAGTTCATTTGTGCTTTTGTTCGTTGGCCTTCGTGGATGTATCTTGCAAGAAGTTACTAGTGGCCCCGAGTTCAAAAAGGGTGTGTGCAGGTGTTCTCCTCTAGTGATTTTGATGGAATCGATTGTCGCACGTTAGATCTGTCATCACTTTTGAGTTTATCTCTTTGTGTATGGTAGCAAAGAGTGGTCGGTTTTCGATTCTTTCCTGCACGTGGGGGGTGTCCCATTTTCCCAGCACCATCTAGTGAAAGAGACTGTCTTTCGGTCCAGAAGTGGAGAGTCGTTCCTCCTTTATCGAATAGTATTGACCCATAAGTTGAGGGGTCCCACGTCTGGGTTTCTCTAATTCTGTGCCATTGACCTCTGTGTCTGTTTTTTGTGCCAGGACCAACACTGTCTTGAATGACCACAGCTTGTGGAGTAGCAACCCTGAAATCTGGCATTGTGATGCCCCAGATACGGTTTTTCTTTTTAAATTCCCCTGGCTTTTGGGGGGATCTGTTCTGAGTCCACACGAAATCTTAAAATATTTGTTCTAACTCGCGGGAAGAAAGTCCATGGTAGGGGATAGGGATGGGCATGAAAGCGTGTACGTGGCCCTGGGTAACGTGAATTTTCACAATGTTAATTGTGCCAATTTCATGAGGCATGGAATATTTTTCCATCGCTTTGTGTCTTTCCCAATTTCTGTCAGAAGGTGTTTCTATATTTTTTAGGGTATAGATTCCTTGACCTCTTGGGTAGGTTTATTCCTAGGTAGCTTATGCTTGGGTGGCAATTGTAAAGGGGAGATGACTCCTAGTGCTCTTTCTTCAGTATCATTGTTTAGTGTAGAGAAATGCAACTGATTTTGGGCATTAGATTTTGGATCCTGCCACGGGCTACCAAATTGCTGTAAAATGAGTTCTAAGCAATCTTGGGGTGGAGGCTTTTGGGTTTTCTATGTAGAGTGTCATGTCAGTGGGAAGAGGAGAGTGAATTCTTCGTTGCAATTTGAATGCCATTTAATGGCTTGTTGTTGTCCTGACGACTGAGGGCCAGGACTTCCGATTACTAATGTTGAATAGCAGGTGGTGAGGAGTGGACATCCCTGTCGTGTTCCTGATCTTAGGGGAAAGGCTCCAGTCTTGCCCCAATTGAGAATGTATTTGCGTGGCTTTTCGAGATGGCATTTAAGATGTTGAGAATGTTTCCCTCTAGCCCTACACGCTGAGAGAGTTTTTGATCAGAAATGGATGCTGTGTTTTGTCCAATGCTTTCTCTCACTAATGAGAGGATCGTAGGTGTCTTGGTTTTTCTCCTTGCTGATTATGAATCACATTGATGGTTTTATACGAATGTTGAAACCAGCCGTGTGTCCCCGGGGATGAAATCCTCCTTGGTCATAGTGAGATAATTTTCTTAATGTATTGTTGGATCCTAGTGGCTAGTTTACTTGTTTTGAGGAATTTTTGTCATCCATGTTCACAGGGGATAGTAGTCTGGAATTCTCCTTGTTGGTGGGGGCTTTGTCTGGATTTGTTTGGAAT	.	FAIL_NOTPRECISE	IMPRECISE;SVMETHOD=Snifflesv1.0.12;CHR2=chr23;END=2886840;STD_quant_start=0.000000;STD_quant_stop=19.402994;Kurtosis_quant_start=17.997614;Kurtosis_quant_stop=14.687025;SVTYPE=INS;SUPTYPE=AL,SR;SVLEN=2264;STRANDS=+-;STRANDS2=23,19,23,19;RE=42;REF_strand=22,18;Strandbias_pval=1;AF=0.512195	GT:DR:DV	0/1:40:42
chr23	2965508	77674	N	<DEL/INV>	.	PASS	PRECISE;SVMETHOD=Snifflesv1.0.12;CHR2=chr23;END=2965630;STD_quant_start=0.000000;STD_quant_stop=0.000000;Kurtosis_quant_start=3.637143;Kurtosis_quant_stop=1.939194;SVTYPE=DEL/INV;SUPTYPE=NR;SVLEN=-122;STRANDS=+-;STRANDS2=25,22,25,22;RE=47;REF_strand=47,42;Strandbias_pval=1;AF=0.345588	GT:DR:DV	0/1:89:47
chr23	2965508	77675	N	GGGCGCGGGGGAGCCGCGGCGGAGCCGCGCGCCCGCCGGGCCCGGCCGGG	.	PASS	PRECISE;SVMETHOD=Snifflesv1.0.12;CHR2=chr23;END=2965508;STD_quant_start=0.522233;STD_quant_stop=2.430862;Kurtosis_quant_start=-0.109962;Kurtosis_quant_stop=-0.711229;SVTYPE=INS;SUPTYPE=AL;SVLEN=32;STRANDS=+-;STRANDS2=22,22,22,22;RE=44;REF_strand=47,42;Strandbias_pval=0.854094;AF=0.330827	GT:DR:DV	0/1:89:44
chr23	2985470	77676	N	CCATAAAAAATAAAATTTATTTATTATAAATAAATAAATAAAAAAATAAATTACATAAAATAACAGAATATGTGCTCTATGTAGTTACACTGGAATATTACTCAGCGTTAGAATAGGCCGAAACCCCCCATTTGCTTCGACAGGATGGAACTGGAGGGTATTTATGCTGAAGTCAAATCAGAGACGGACATCATTAAATGGTTTCACTTCATACAGGAATATAAAACTAGTGAAAGGACTAAATTGGGGAAAGGAACGAGAAAAGGGAGTTGGGAAATATCAGAGAGGGTAACAAATCATGAGAGACTCCTAACTTGGGAAACGAACAACAAGGGTTGTGCTAAAGGGAGGCGTGTGGGTTGGGGGATGGGTTGACTGTGGTGACAGGCAATGAAGGCGGGCCTTGACGAGATGAGCCACTGGGTGTTATACTGTATGTTGGCAAATCGAACT	.	PASS	PRECISE;SVMETHOD=Snifflesv1.0.12;CHR2=chr23;END=2985483;STD_quant_start=3.609628;STD_quant_stop=8.526774;Kurtosis_quant_start=10.684083;Kurtosis_quant_stop=8.779122;SVTYPE=INS;SUPTYPE=AL;SVLEN=440;STRANDS=+-;STRANDS2=37,34,37,34;RE=69;REF_strand=41,49;Strandbias_pval=0.430915;AF=0.433962	GT:DR:DV	0/1:90:69
chr23	2988860	77677	N	AAAGCGAAAGAAGGAAACGGAGGGGAGGAGGAAAAAAAGAAAGGGGAGAGAAGAG	.	FAIL_NOTPRECISE	IMPRECISE;SVMETHOD=Snifflesv1.0.12;CHR2=chr23;END=2988880;STD_quant_start=27.502727;STD_quant_stop=37.512665;Kurtosis_quant_start=-1.232711;Kurtosis_quant_stop=-1.331603;SVTYPE=INS;SUPTYPE=AL;SVLEN=52;STRANDS=+-;STRANDS2=1,9,1,9;RE=10;REF_strand=44,36;Strandbias_pval=0.0150569;AF=0.111111	GT:DR:DV	0/0:80:10
chr23	3204697	77678	N	AAAAAGAAAAAAAAGAAAAAGAAAAAGGGGAAAAAAGGG	.	FAIL_NOTPRECISE	IMPRECISE;SVMETHOD=Snifflesv1.0.12;CHR2=chr23;END=3204718;STD_quant_start=29.873065;STD_quant_stop=14.335271;Kurtosis_quant_start=4.795587;Kurtosis_quant_stop=6.180077;SVTYPE=INS;SUPTYPE=AL;SVLEN=57;STRANDS=+-;STRANDS2=2,12,2,12;RE=13;REF_strand=38,52;Strandbias_pval=0.073782;AF=0.126214	GT:DR:DV	0/0:90:13
chr23	3204722	77679	N	TAACGAAGAAAAGAAGAAAGGGAAAGCGGGAGAAGGGGGGGGGATGGGGGTGGGGTGGGAGGGAGGCCGGGGAGAAGAGCGCGGGGGGGCGCGGCGGGGTGGGGCGCGGGGGGCTGGGGGGCGTGGGGAGGGGGGGGGGGGCGCGGCAAACAGAAAGAACACGAAAATCAAAAAAAAATAAACAACAACAAAAAAAAAAAAAAAAAAAAAAAAAAGGTGGGGGAAAGGAGAAAAAAAGAAGAAAAAATGAAACGAAAAAAGAAACGCGGATAAGAACAGAA	.	FAIL_NOTPRECISE	IMPRECISE;SVMETHOD=Snifflesv1.0.12;CHR2=chr23;END=3204721;STD_quant_start=14.798649;STD_quant_stop=85.974415;Kurtosis_quant_start=2.721158;Kurtosis_quant_stop=-0.340741;SVTYPE=INS;SUPTYPE=AL;SVLEN=269;STRANDS=+-;STRANDS2=0,16,0,16;RE=16;REF_strand=37,52;Strandbias_pval=0.000531047;AF=0.152381	GT:DR:DV	0/0:89:16
chr23	3245769	77680	N	CCCCGCCGCCCCGGGCCCGCCGGCGCTCCCACCACGCCCGCCCACCCGCCCTGGCGCCGCCGCCGCCGCCGCCGGGCCGCCGCCGCCGCCGCCGCCGCCGCCGCAGGGCCCGCCGCGCCGCCGCCGCCGGGAGTCAGCAGTCCGCAGCCCTGTCGCTAGCCGGCGTCGCGCTGACGACAGCGCGTGCTGACGTCCCCGGCCCGACGCGGCCTCTAAACGCGGGCTGGGTGGCGGGGGGCGCCGAGTCTGGACTAGTGGGGGCCGCCAGCGCCTGCGCCGGTCCCGCCGCTCGCCGCGCTCTCCCGCGAGCTTGTTGTCGGCCGGATCGGAGCGCTCCCCCGCCGCTCCCGGTGGCCTCCCGCACTGCGCGGCTGGCGGCGCTCGCAGAAAGTTGGTTCCTCCCTGGGGCGGGCGGCCATGGAGCCCCGCAGCATTGAGTACTTCAGGCCCAGGTGCAGCCGAAAGGACGTCCGGCGCCTGCCTGCAGGTCGGCCAGCGCTGCTTGCTCTACCTCAGCTCCCCCGGCGCATCCGGACCTGGGAGAAGTACCTGTTCCGCCTGGGCGAGACGGTCGACGCGAGCTCCCCGGCGGGGGGCCCAGCAACTCCGGGGTAAGCGGCGGCGGGCGCGGCGCGGCGCGCCGGGGCACCGGCCCTCCCGGCCGGCCCCTTTTAATCCCCGGCTTGCGTGATGCGGGGTGAGCCCCCGGTGCCGCCGGCCCTCGGGACCGCCCGGGGGGGGTGTGGGGCGGGACTGCGGGGTCAGGGGTCCTGGAGGGCCCTCCCCACCCCCGGTGCGCCTGCCATCGGGACCGCCCGGCGGGTGGGGGGTGGGGGGG	.	FAIL_NOTPRECISE	IMPRECISE;SVMETHOD=Snifflesv1.0.12;CHR2=chr23;END=3245768;STD_quant_start=0.000000;STD_quant_stop=14.408865;Kurtosis_quant_start=3.563309;Kurtosis_quant_stop=0.586031;SVTYPE=INS;SUPTYPE=AL,SR;SVLEN=1652;STRANDS=+-;STRANDS2=10,17,10,17;RE=27;REF_strand=0,0;Strandbias_pval=1;AF=1	GT:DR:DV	1/1:0:27
chr23	3275371	77681	N	GGGGGGGGGGGGGGGGGGGGGGGGGGGGGGGGGTGGGGGGGGGGGGGGGGGGGGGGGGGGGGTT	.	FAIL_NOTPRECISE	IMPRECISE;SVMETHOD=Snifflesv1.0.12;CHR2=chr23;END=3275377;STD_quant_start=9.949874;STD_quant_stop=17.369514;Kurtosis_quant_start=3.892577;Kurtosis_quant_stop=5.587647;SVTYPE=INS;SUPTYPE=AL;SVLEN=67;STRANDS=+-;STRANDS2=17,2,17,2;RE=19;REF_strand=41,46;Strandbias_pval=0.000721158;AF=0.179245	GT:DR:DV	0/0:87:19
chr23	3420549	77682	N	TACCACGCGCCAAAAAAAAAAAAAAAAAAACAAAAAAAAGAATTTCCT	.	PASS	PRECISE;SVMETHOD=Snifflesv1.0.12;CHR2=chr23;END=3420569;STD_quant_start=1.870829;STD_quant_stop=5.278602;Kurtosis_quant_start=-1.723988;Kurtosis_quant_stop=-1.978062;SVTYPE=INS;SUPTYPE=AL;SVLEN=35;STRANDS=+-;STRANDS2=25,20,25,20;RE=45;REF_strand=35,27;Strandbias_pval=1;AF=0.420561	GT:DR:DV	0/1:62:45
chr23	3460127	77683	N	CCCCCCCCCCCCCCCCCCCCCCCCCCCCCCCCCCCCCCCTCCCCCCTC	.	FAIL_NOTPRECISE	IMPRECISE;SVMETHOD=Snifflesv1.0.12;CHR2=chr23;END=3460134;STD_quant_start=1.923538;STD_quant_stop=17.058722;Kurtosis_quant_start=0.468538;Kurtosis_quant_stop=0.081207;SVTYPE=INS;SUPTYPE=AL;SVLEN=56;STRANDS=+-;STRANDS2=2,13,2,13;RE=15;REF_strand=31,23;Strandbias_pval=0.00307395;AF=0.217391	GT:DR:DV	0/0:54:15
chr23	3530890	77684	N	GCAAACTATTGGTGTCCCTGGGTGGCGCTGCGGTTTGTCCTGCCCTTTGGCCCAGGGAGCGATCCTGGATACCCGGGGGGATCGATTCCCAATCGGGGCTCCCGGTGCATGGAGCCTGCTTCTCCCTCTGCCTGTGTCCTGCCTCTCTCTCTCTCGGACTATCATAAATACCATAAAAAAAACATTTACAAAAAAAAAAAAAAAAAAAAAAAAAACAAGAATCAAAACAAAA	.	PASS	PRECISE;SVMETHOD=Snifflesv1.0.12;CHR2=chr23;END=3530892;STD_quant_start=1.140175;STD_quant_stop=4.701064;Kurtosis_quant_start=1.922419;Kurtosis_quant_stop=0.755443;SVTYPE=INS;SUPTYPE=AL;SVLEN=234;STRANDS=+-;STRANDS2=10,10,10,10;RE=20;REF_strand=56,67;Strandbias_pval=0.810387;AF=0.13986	GT:DR:DV	0/0:123:20
chr23	3596494	77685	N	CTTGCTTCTCCCTCTGCCTGTTGTCTGTTCCTCTTCTCTCCTCTTCTGTGTATTCTCTCCTGAATTAATAAAAAACTAAAAAAAAAAAACAAACACTTACATGCCATGGTTGCCTGGGTGGTCCTCAGTGGTTGAGTGTCTGCCCTTTTGTTCAGTGTTGTGATCCTGGGGGTCCGGGGCTTGAGGTCCCTCATCGGGCTCCCTGAGTAAGAGAAT	.	PASS	PRECISE;SVMETHOD=Snifflesv1.0.12;CHR2=chr23;END=3596507;STD_quant_start=2.549510;STD_quant_stop=5.178396;Kurtosis_quant_start=3.169404;Kurtosis_quant_stop=3.090627;SVTYPE=INS;SUPTYPE=AL;SVLEN=202;STRANDS=+-;STRANDS2=42,34,42,34;RE=76;REF_strand=52,38;Strandbias_pval=0.75584;AF=0.457831	GT:DR:DV	0/1:90:76
chr23	3602539	77686	AGGAAGGAAGGAAGGAAGGAAGGAAGGAAGGAAGGAAGG	N	.	FAIL_NOTPRECISE	IMPRECISE;SVMETHOD=Snifflesv1.0.12;CHR2=chr23;END=3602578;STD_quant_start=15.241391;STD_quant_stop=15.238110;Kurtosis_quant_start=-0.209979;Kurtosis_quant_stop=-0.292419;SVTYPE=DEL;SUPTYPE=AL;SVLEN=-39;STRANDS=+-;STRANDS2=8,2,8,2;RE=10;REF_strand=46,43;Strandbias_pval=0.10609;AF=0.10101	GT:DR:DV	0/0:89:10
chr23	3606541	77687	N	GGCGCGGGCCCCCGCCGGCCCCGACCCCGAACCCTGACCCGCGCGGGCCCCCCCCACCCCGACTCACCACCCATGGCCGTAAGAGCCGCCCGCGCGCCCACGAACAGCCCCGAGCACACGGCGCGCCGGCTACGACGCCCGTTGGGCGGGGGGGGCTGGGGGGGGGGTGAGCGGGGGGGGGGGGGGGGGGCCCAGCGGGGCGGGCCCGCCCCGTTCCCAAGGGGGGCTCGGAGCCGGCCGTGGCGGCGGCGAGCACGGTGCGGCCAGGGCGGGTGGCCCGGGTGCCCCCGCCGGGGGGGGGGCCGCCCCCCGCGCCGGCCGCCGCCCCGCGCGCCCCGCCCCCCCGCGCGCCGCGCCCCCCGCGAGCCGCCGCCCACCCCCCGCGCCCCGCCCCCCCCCGCGGGGCGGGGCGGGCCCCGCCCCCCCCCCCCGCCCCCCCCCCCCCCCCCCCCTCGCCCCGG	.	FAIL_NOTPRECISE	IMPRECISE;SVMETHOD=Snifflesv1.0.12;CHR2=chr23;END=3606541;STD_quant_start=116.982477;STD_quant_stop=77.732233;Kurtosis_quant_start=-0.502297;Kurtosis_quant_stop=4.065138;SVTYPE=INS;SUPTYPE=AL,SR;SVLEN=833;STRANDS=+-;STRANDS2=6,8,6,8;RE=14;REF_strand=26,33;Strandbias_pval=1;AF=0.191781	GT:DR:DV	0/0:59:14
chr23	3606794	77688	TAAAAATCAAATGTTTAGAAGGTTTAATTGA	N	.	FAIL_GAP	PRECISE;SVMETHOD=Snifflesv1.0.12;CHR2=chr23;END=3606911;STD_quant_start=0.641689;STD_quant_stop=0.000000;Kurtosis_quant_start=0.392937;Kurtosis_quant_stop=5.116090;SVTYPE=DEL;SUPTYPE=AL,SR,NR;SVLEN=-117;STRANDS=+-;STRANDS2=18,17,17,18;RE=34;REF_strand=17,19;Strandbias_pval=0.813885;AF=0.485714	GT:DR:DV	0/1:36:34
chr23	3626611	77689	N	TTGCACTGTCGGCTGGAACTGGAGGCGTATTATGTTAGTGACATGAGTCAATCAGCGAAGGACAAACATTATATGGTCTTCATTTCATTTGGGGAATATAAAAACTAGTCGAAAGGGAATACAAGGGGAAAGGAGACAAAAATGAGTGGGAAATATCCGGGAGGGTTACAGAAAATGCGAGACTCCTAACTCTGGGAAGGACACGAACTAGGAGGTGATGGAAGGAGGCTGGGCGGGGGGTCGGCCGGTGGACTGGGTTGCTGGGCCACTGAGGGGGGCACTGCTGGGATGAGCACTGGGTGTTATTCTTATTTTGGCAATTGAACCCCAATAAAAAATTAAATTTATATAAATAAATAAATAATAAAACATGGATAACATGCGAACAAAAAAATTGCTGGTTGGTTAGTGGATCCCTGGGTGGATCAGCGGTCTTGGTGCCTGCCTTTCGGCCAGGGCATGCTGCTGGATTCCTCGGGCGTCGAGTCCCACGTTCAGGCTTCCTCATGGAGCCTGCTTCTCCCCTGCCTGTGTC	.	FAIL_GAP	PRECISE;SVMETHOD=Snifflesv1.0.12;CHR2=chr23;END=3626622;STD_quant_start=0.707107;STD_quant_stop=8.134290;Kurtosis_quant_start=26.238131;Kurtosis_quant_stop=14.650984;SVTYPE=INS;SUPTYPE=AL;SVLEN=520;STRANDS=+-;STRANDS2=22,39,22,39;RE=61;REF_strand=22,39;Strandbias_pval=1;AF=0.5	GT:DR:DV	0/1:61:61
chr23	3685520	77690	GGGGGGGGGGGCGGGGGGTTACCAAAGGGAAAGGAAAAACCGGGTTTTTTGTGATTAGGGAACCCCAGGGGGGGGTTGGTCCCAGGACCTTGGGATCCTGGCCTGGGCCAAAGGGGAAGGGTTTACCCACTGGGCCCCCCCGGAACCCCCAAAAAAAGGCTTTTTTATTAAAAGGGAAAAAAAGGGGAACCCCGGATGGGGCACCGGTTTGGGCCCCGCCTTTTGCCCCGGGGGCGAACCTGGGAACCCGGGAATAAAACCCCCATTAAGGTCCCGGGGGATGGAACCCGGTTTTCCCCCTGGCGGGGGTTTTGGCCCTTTTTTTTTTTTTTTGGGGCTTTTCTAAAAAAATAAAAATTTAAAAAAAAATAAACGGGGCATTCATTTTCCTCCTAAGGGGAATGATCAATTTATTTTCCTTTAAAAAACAAAAAAATTGGCCCCCCNNNNNNNNNN	N	.	PASS	PRECISE;SVMETHOD=Snifflesv1.0.12;CHR2=chr23;END=3685975;STD_quant_start=2.255018;STD_quant_stop=0.000000;Kurtosis_quant_start=6.688438;Kurtosis_quant_stop=26.268677;SVTYPE=DEL;SUPTYPE=AL;SVLEN=-455;STRANDS=+-;STRANDS2=53,42,53,42;RE=95;REF_strand=59,45;Strandbias_pval=1;AF=0.477387	GT:DR:DV	0/1:104:95
chr23	3732176	77691	GNNNNNNNNNNNNNNNNNNNNNNNNNNNNNNNNNNNNNNN	N	.	FAIL_GAP	PRECISE;SVMETHOD=Snifflesv1.0.12;CHR2=chr23;END=3732216;STD_quant_start=0.000000;STD_quant_stop=2.497057;Kurtosis_quant_start=3.218002;Kurtosis_quant_stop=-1.847198;SVTYPE=DEL;SUPTYPE=AL;SVLEN=-40;STRANDS=+-;STRANDS2=22,13,22,13;RE=35;REF_strand=39,40;Strandbias_pval=0.223828;AF=0.307018	GT:DR:DV	0/1:79:35
chr23	3732195	77692	N	<DEL/INV>	.	PASS	PRECISE;SVMETHOD=Snifflesv1.0.12;CHR2=chr23;END=3732544;STD_quant_start=5.093248;STD_quant_stop=0.000000;Kurtosis_quant_start=-1.988750;Kurtosis_quant_stop=13.248344;SVTYPE=DEL/INV;SUPTYPE=NR;SVLEN=-349;STRANDS=+-;STRANDS2=11,24,11,24;RE=35;REF_strand=39,40;Strandbias_pval=0.101602;AF=0.307018	GT:DR:DV	0/1:79:35
chr23	3818009	77693	TGGGACTCTAACGGGGAAGTGGGAACACGGAAGCGCACGGAGAATG	N	.	PASS	PRECISE;SVMETHOD=Snifflesv1.0.12;CHR2=chr23;END=3818060;STD_quant_start=4.538722;STD_quant_stop=4.494441;Kurtosis_quant_start=0.375158;Kurtosis_quant_stop=0.416686;SVTYPE=DEL;SUPTYPE=AL;SVLEN=-51;STRANDS=+-;STRANDS2=7,11,7,11;RE=18;REF_strand=34,33;Strandbias_pval=0.432932;AF=0.211765	GT:DR:DV	0/0:67:18
chr23	3818603	77694	GGACCCCTCAGACAGGCGCGGACCCCCTCAGACAGGCACGGACCCCCTCAGACAGGCGCGGACCCCCTCAGACAGGCGCGGACCCCTCAGACAGGCGCGGACCCCTCAGACAGGCGCGGACCCCCTCAGACAGGCGCGGACCCCCTCAGACAGGCGCGGACCCCCTCAGACAGGCGCGGACCCCTCAGACAGGCTCGGACCCCTCAGACAGGCTCGGACCCCTCAGACAGGCGCGGACCCCCTCAGACAGGCGCGGACCCCCTCAGACAGGCGCAGACCCCCTCAAACAG	N	.	FAIL_NOTPRECISE	IMPRECISE;SVMETHOD=Snifflesv1.0.12;CHR2=chr23;END=3818686;STD_quant_start=11.184811;STD_quant_stop=27.539063;Kurtosis_quant_start=-1.161935;Kurtosis_quant_stop=2.360787;SVTYPE=DEL;SUPTYPE=AL;SVLEN=-83;STRANDS=+-;STRANDS2=5,9,5,9;RE=14;REF_strand=36,38;Strandbias_pval=0.400837;AF=0.159091	GT:DR:DV	0/0:74:14
chr23	3818979	77695	CCCTCAGACAGGCGCAGACCCCCTCAAACAGGCGCAGACCCCTCAAACAGGCGCAGA	N	.	PASS	PRECISE;SVMETHOD=Snifflesv1.0.12;CHR2=chr23;END=3819041;STD_quant_start=8.820431;STD_quant_stop=4.483302;Kurtosis_quant_start=-1.688038;Kurtosis_quant_stop=-1.278843;SVTYPE=DEL;SUPTYPE=AL;SVLEN=-62;STRANDS=+-;STRANDS2=9,12,9,12;RE=21;REF_strand=36,41;Strandbias_pval=0.808663;AF=0.214286	GT:DR:DV	0/0:77:21
chr23	3819196	77696	ACAGGCGCGGACCCCTCATACAGGCGCGGACTTCTCAGACAGGTGCGGACCCCCTCGGACAGGCGCGGACCCCTTCAGACAGGCGCGGACCCCCTCTGACGGGCGCGGACCCCTCGGACTGGCTCGGACCCCTC	N	.	FAIL_NOTPRECISE	IMPRECISE;SVMETHOD=Snifflesv1.0.12;CHR2=chr23;END=3819360;STD_quant_start=11.360852;STD_quant_stop=18.672310;Kurtosis_quant_start=1.722059;Kurtosis_quant_stop=2.778744;SVTYPE=DEL;SUPTYPE=AL,SR;SVLEN=-164;STRANDS=+-;STRANDS2=27,32,27,32;RE=59;REF_strand=36,45;Strandbias_pval=1;AF=0.421429	GT:DR:DV	0/1:81:59
chr23	3874677	77697	N	CCTCCGTCCCCCCCTCCTCCGCTCCAATCACTCTCCTCCCCCGCCTCTTCCTCTCAACTCCTCTCTCACTCGGGGCGGGGGTCGGGGGGGGCGGGGGGGGGGGGGGGTCCTCCCTCCCCTCCCCGCAGTCTCTCCTACGCTCTCCTCTCTCTCTCTCTCTCTCTCCCTCTCTCGCTCGCCCTCGTCCTCTTCTCCCCCCCCCCGCCCCATCTCCATCTCCCTCCCTCCTCCTCTCGAGCTCTCTCTCGCGTCCTCTCCTCCACCCTCCACCCCACCCTC	.	FAIL_NOTPRECISE	IMPRECISE;SVMETHOD=Snifflesv1.0.12;CHR2=chr23;END=3874882;STD_quant_start=166.828055;STD_quant_stop=204.618914;Kurtosis_quant_start=1.658261;Kurtosis_quant_stop=-0.518632;SVTYPE=INS;SUPTYPE=AL;SVLEN=221;STRANDS=+-;STRANDS2=12,1,12,1;RE=13;REF_strand=34,47;Strandbias_pval=0.000717884;AF=0.138298	GT:DR:DV	0/0:81:13
chr23	3880131	77698	ATTTGTGAGAAAAATCTTTTTATGCTTAAATATATATAATAGTTTTAAACTATTTCTGTAATAAATGAAAAATTTGGATCCTCGTAAGCGATA	N	.	FAIL_NOTPRECISE	IMPRECISE;SVMETHOD=Snifflesv1.0.12;CHR2=chr23;END=3880224;STD_quant_start=13.893605;STD_quant_stop=9.897866;Kurtosis_quant_start=-1.561934;Kurtosis_quant_stop=1.180935;SVTYPE=DEL;SUPTYPE=AL;SVLEN=-93;STRANDS=+-;STRANDS2=29,33,29,33;RE=62;REF_strand=29,33;Strandbias_pval=1;AF=0.5	GT:DR:DV	0/1:62:62
chr23	3897098	77699	AGAGACCAACTCTTCTTTTTTTTTTTTTTTTTTTTTATAAATTTTTATTTATTTATGGTAGTCACACAGAGAGAGAGAGGCAGAGACACAGGCAGAGGGAGAAGCAGGCTCCATGCACCGGGAGCCCGACATGGGATTCGATCCTGGGTCTCCAGGATCGTGCCCTGGGCCAAAGGCAGGCGCCAAACCGCTGCGCCACCCAGGGATCCC	N	.	PASS	PRECISE;SVMETHOD=Snifflesv1.0.12;CHR2=chr23;END=3897307;STD_quant_start=1.460593;STD_quant_stop=0.795822;Kurtosis_quant_start=11.970538;Kurtosis_quant_stop=-0.327376;SVTYPE=DEL;SUPTYPE=AL;SVLEN=-209;STRANDS=+-;STRANDS2=25,35,25,35;RE=60;REF_strand=34,48;Strandbias_pval=1;AF=0.422535	GT:DR:DV	0/1:82:60
chr23	3901956	77700	N	TCATAGAGGGGGATCCCTGGGTGGCGAGCGGTTTGGCGCCTGCCTTTGGCCCAAGGGCGCGATCCTGGAGACCCAGGGTCGAATCCCAACATCGGGCCTCCCGGTGCATGGAGCCTGCTTCTCCCTCTGCGCGGTGTCTCTGCCTCTCTCTCTCCTCTCCTGTGAACTAATCATAAATAAATAAAATTAAAAAAAAAAATATTAAAAAAAAAAAAAAAAAAAAGAGT	.	PASS	PRECISE;SVMETHOD=Snifflesv1.0.12;CHR2=chr23;END=3901960;STD_quant_start=0.972598;STD_quant_stop=5.385165;Kurtosis_quant_start=19.454769;Kurtosis_quant_stop=27.012815;SVTYPE=INS;SUPTYPE=AL;SVLEN=227;STRANDS=+-;STRANDS2=35,40,35,40;RE=75;REF_strand=50,53;Strandbias_pval=0.879486;AF=0.421348	GT:DR:DV	0/1:103:75
chr23	3915405	77701	ACCACCCAGGGATCCCTGGAAGATTATTTTATTTTATTTATTTTTTTTTTTTAAATTTATTTATTCATGATAGTCACACGGAGAGAGAGAGAGAGAGAGGCAGAGACACAGGCAGAGGGAGAAGCAGGCTCCAAGCACCGGGAGCCCGACGTGGGATTCGATCCCGAGTCTCCAGGATCACGCCCTGGGCCAAAGGCAGGCGCCAAACCGCTGCG	N	.	STRANDBIAS	PRECISE;SVMETHOD=Snifflesv1.0.12;CHR2=chr23;END=3915606;STD_quant_start=3.933660;STD_quant_stop=7.015021;Kurtosis_quant_start=-1.230738;Kurtosis_quant_stop=-1.979834;SVTYPE=DEL;SUPTYPE=AL;SVLEN=-201;STRANDS=+-;STRANDS2=9,30,9,30;RE=39;REF_strand=45,48;Strandbias_pval=0.0071559;AF=0.295455	GT:DR:DV	0/0:93:39
chr23	3922553	77702	N	AAGTCATGTAGGAAGTGTTGAAGCACTGCATTGTACACTGGAAAATAAACCCCGTTATGTACGGGAAGTCCAAATAACACCTTAAAATATAAAAACAAATCTTTTTTTAAAGGGACAAATAGGTATTAAAGTATGTACAGAGAATTTCAGTTTTTATT	.	PASS	PRECISE;SVMETHOD=Snifflesv1.0.12;CHR2=chr23;END=3922560;STD_quant_start=0.000000;STD_quant_stop=2.340126;Kurtosis_quant_start=0.300665;Kurtosis_quant_stop=1.032088;SVTYPE=INS;SUPTYPE=AL;SVLEN=160;STRANDS=+-;STRANDS2=20,23,20,23;RE=43;REF_strand=34,40;Strandbias_pval=1;AF=0.367521	GT:DR:DV	0/1:74:43
chr23	3960601	77703	N	ACAACACGCGCACGACGCGGCCCCAACGCGGCCCCGGCCCTCGTGCCCCGGCCGCGCCCGGCCCTCGGCGCCTCCCTGCGCGACGCTCCGGCCCCCTCCCGGCTTCACCGCCGCTGCAGCGCGGGGCCGCAGTCCCCCGACGGGGGCCGCCCTGAATGATTGCATCGGCGGGAAGATAGTAGGTGTACCAGCCGCCCGCTCCGAGCGAAGCCGGCGTGGCAATGCCGATCCCGAGCTCCGACGCGCGCCCCGGCGCCCCCTGCCTCATCCGCAAGTACCGTCCTATCATGAACCTTGGCAGCCAAGGGGGAGCGACTTTCCTTTGTCAGCGGGGGCCAGTCGACCTCGCCTCGGTCGCCCGCATCCGATCCCGAGCCGCGAGGACGGAGCCTCCTCCGGGCGCGCTGGAATTCAGGGGAGCCGGCCCCGGCCCAGCCCGGTGAGGGCCGCGGGAGCCGCGTGGCCAGCGCTGCCGGCCCGCTCATCTTCCTTCCTGAAGCGAGTCGCCGAGCGAGACTCGGTGGCCCCGGCGCACGCCGCGCCTGCCCTGCGGCCTGCGCTCGGGCGGGGCGCCGCCGGCCTCGACGGGGTTGTTGCAAGAACCCCCCCCGCCGGTTCGGGCCGATCGTGCGCGCGACGCGGCGTGCCCCTCTGTTCTCTGCTGTGCCGCCTCTGTCCTCCTCCGCCTCTCCTCTTCGGGACGGGCCGGTTATTGGGACGGATTGGAATTCGGAATCCTTTGAGATCTCAAAGGAGCAAACTCCAATTCGCCAGAGGGCTGGGAGGGGGCCTGGGGGAGGGGACGGGAGGGGGGGGGGGGGCAGGGGAGGGGTTCCAGGCAAACAGGAAAACATTAACCCTCTCGGGCACGGCTCGGCTTTTGTGTGCTCCCCTCCCTCCGCCCTCCCTCCCTCCTCCCCTCCTCCCCTCCTCTCGCGGGCCGCTGGGGGAGAAGAAACGCCCCCGGGCGTCGGTGCGACGACCTTGTGAAACCTTCC	.	FAIL_NOTPRECISE	IMPRECISE;SVMETHOD=Snifflesv1.0.12;CHR2=chr23;END=3960600;STD_quant_start=7.443118;STD_quant_stop=24.160574;Kurtosis_quant_start=10.760384;Kurtosis_quant_stop=0.046446;SVTYPE=INS;SUPTYPE=AL,SR;SVLEN=1942;STRANDS=+-;STRANDS2=17,13,17,13;RE=30;REF_strand=0,0;Strandbias_pval=1;AF=1	GT:DR:DV	1/1:0:30
chr23	3963877	77704	N	AAATAGGTCAATCGTGATCCTGGGTGGCGCAGCGGTTTGCGCCTGCCTTTGGCCCAGGGCACGATCCTGGAGACCCGGATCGCATCCCCCGTCGGGCTCCGCATGGAGCCTGCTTCCCCTCTGCTGGGTCTCTGCCTCTCTGTCCTCCTCTTGTGTGACATCAGAAAAACTAAATAAAACTTTAAAAAAAAAAACTAAAAAATAAA	.	PASS	PRECISE;SVMETHOD=Snifflesv1.0.12;CHR2=chr23;END=3963890;STD_quant_start=2.275186;STD_quant_stop=5.110543;Kurtosis_quant_start=-1.901496;Kurtosis_quant_stop=0.091191;SVTYPE=INS;SUPTYPE=AL;SVLEN=220;STRANDS=+-;STRANDS2=22,13,22,13;RE=35;REF_strand=49,31;Strandbias_pval=1;AF=0.304348	GT:DR:DV	0/1:80:35
chr23	3969402	77705	N	GGAGAAAATCTTTGCAAAGCAATGTATCTGATAAGGGATTTATTTCCAAGATTATATAAAGCACTTTCAAATAAAGGTAAAACATATAAAAACACCTTTCCCAAAAAAAAGGCCAAAGCTATTAAACGACACTTCATGAGTTGCAAATGACATATAAAGAAAAAGAAACATAT	.	PASS	PRECISE;SVMETHOD=Snifflesv1.0.12;CHR2=chr23;END=3969401;STD_quant_start=1.118034;STD_quant_stop=4.289522;Kurtosis_quant_start=2.644759;Kurtosis_quant_stop=2.206523;SVTYPE=INS;SUPTYPE=AL,SR;SVLEN=173;STRANDS=+-;STRANDS2=23,17,23,17;RE=40;REF_strand=39,34;Strandbias_pval=0.697637;AF=0.353982	GT:DR:DV	0/1:73:40
chr23	3969592	77706	AGAAAACAGAACAGATTGGAGAAAAATCTTTGCAAAGCATGTATCTGATAAAGGATTTATTTCCAAGATATATATAAAGCACTTTCAAATAAAGGGAAAACAATTATAAAACAACTTTCCCAAAAAAAAGGCCAAAGCTTTAAACAGACACTTCATGATTTGCAAATGAAC	N	.	PASS	PRECISE;SVMETHOD=Snifflesv1.0.12;CHR2=chr23;END=3969765;STD_quant_start=2.316985;STD_quant_stop=1.147079;Kurtosis_quant_start=0.759748;Kurtosis_quant_stop=0.619943;SVTYPE=DEL;SUPTYPE=AL;SVLEN=-173;STRANDS=+-;STRANDS2=23,15,23,15;RE=38;REF_strand=39,35;Strandbias_pval=0.547446;AF=0.339286	GT:DR:DV	0/1:74:38
chr23	3971678	77707	N	AAGCATGTATTAACAGGTAACACTACTTCATAACCTGTTAGTGGGTAGTGGCTCTACGCGCCTGTGTAGTGG	.	PASS	PRECISE;SVMETHOD=Snifflesv1.0.12;CHR2=chr23;END=3971677;STD_quant_start=0.387298;STD_quant_stop=1.802776;Kurtosis_quant_start=-0.878788;Kurtosis_quant_stop=8.508928;SVTYPE=INS;SUPTYPE=AL;SVLEN=72;STRANDS=+-;STRANDS2=24,17,24,17;RE=41;REF_strand=40,33;Strandbias_pval=0.844274;AF=0.359649	GT:DR:DV	0/1:73:41
chr23	3972285	77708	N	AAAGATTTATTTATTTAGGGATCCCCTGGTGGGCGAGCGGTTTGGGCGCCTGCCTGTGGGCCGCAGGTGCGATCCCCGGAGAAAAACGCCCGGGAGCGAATCGCCAAAAGCGGGTTCTCCGGGGCATGGAGACCTGCTTCTCCGCTCGTGCCATGGTGGCTCGCCTCGCTCTCGTCGCTCCTGTGGACTATCAGAAATAATAAAAAATTAAAAAAAAA	.	PASS	PRECISE;SVMETHOD=Snifflesv1.0.12;CHR2=chr23;END=3972294;STD_quant_start=5.133225;STD_quant_stop=5.899152;Kurtosis_quant_start=3.934437;Kurtosis_quant_stop=13.207787;SVTYPE=INS;SUPTYPE=AL;SVLEN=207;STRANDS=+-;STRANDS2=22,19,22,19;RE=41;REF_strand=40,34;Strandbias_pval=1;AF=0.356522	GT:DR:DV	0/1:74:41
chr23	3991686	77709	N	TCTTTTTTCTTTCTTCCTTTTCTCCTTTCCTTCTTCCTTCCTTCCTTCCTCCTTCCTTCTTCCTTCCTTCCCTTTCTTTCTTTCTTTCTTTCCTTCTTCTTTCTTTCTTTCTTCTTTCTTTTCTTTCTTTCTTTCTTTCTTCTTTCTTTCTTTCTTCTTTCTTTCTTTCTTCTTTCTTCTTTTCTTTCTTTCTTTTCTTCTTCTTTC	.	FAIL_NOTPRECISE	IMPRECISE;SVMETHOD=Snifflesv1.0.12;CHR2=chr23;END=3991749;STD_quant_start=97.745588;STD_quant_stop=171.264999;Kurtosis_quant_start=3.738252;Kurtosis_quant_stop=0.008121;SVTYPE=INS;SUPTYPE=AL,SR;SVLEN=267;STRANDS=+-;STRANDS2=4,8,4,8;RE=12;REF_strand=4,24;Strandbias_pval=0.210777;AF=0.3	GT:DR:DV	0/0:28:12
chr23	4022388	77710	N	TAAAAGCAAATTAACAGACCCGCCGCCATGTCAGTCTCGGCCTCGCCGGGCCCAATGGATAGAGTGAGCCCAGTCCCTATAATCCTTATGGGACCACCTGGTGCCTCCGGGAGGATCCAAGATCCCTCCTGGAAACAACGCGGGAAACCAGGGCCTCCAAAAAGCGGCTGCCTCTCTAGCCACCACGGTGGATTATCCTAAGGAACGCCCACGGAGGGTAGTACCATCCTCACCCTCCGCACCTTCTCCTGCATCAACACACCCGGACTGAAGTCGCACCCTCCTCACTCACGGAGGAAGTAGTAGAAATATACTTCTCACATCCGCAAACCAGTCCTCGAGATGGAGATGACTCCATTTCCTTGGGATAATCATAAATAATGGTTCCCCAGTGAGACAATGAAGAGTATGGACACTGTGCCCTGCGTTTTTCTGATGTCCTGCACCAGTCCTATGATATAATCACATAATTCATCTCCTGATGTTAGGATGAATTCTGGAGAGTATACCAAATCAGGCTTGTATAACGTCTAAAGTGAAGGCCAATGGCCTGGAGTCTGTGATTCACAGAAGGCAAACACCCCTGTGAGATGTCCGGCGCGCCATTGAGTGCTTCTTTGGTGACGCCCGTCCTTGTTTGTGTACTTTGAATTCCTATAAATCCTGTAAGGCCCAATAAATTTTTGTTTTCTCATTCTCTGTTAGTTTCTGTATGTCTACTATCCAGTAAGAAGTTGTGAGTTTGTAGTAAATGTTTTAATACTAACTCCAAAGACAAAAAGTACAAATTTGATGGCGAGAAGAAAAAAAAAAAAAAAAAAAAAAAAAAAAAAAAACAAAAAAAA	.	FAIL_NOTPRECISE	IMPRECISE;SVMETHOD=Snifflesv1.0.12;CHR2=chr23;END=4022390;STD_quant_start=43.608485;STD_quant_stop=188.011968;Kurtosis_quant_start=5.689393;Kurtosis_quant_stop=4.461356;SVTYPE=INS;SUPTYPE=AL;SVLEN=843;STRANDS=+-;STRANDS2=6,4,6,4;RE=10;REF_strand=39,45;Strandbias_pval=0.511874;AF=0.106383	GT:DR:DV	0/0:84:10
chr23	4059337	77711	GAAGCAGGCTCCATGCAGGGAGCCCGATGTGGGACTCGATCCAGGGACCCCAGGATCATGCCCTGAGCCAAAGGCGGATACTCCACCACTGAGCCACGCAGGTGCCCCCAGACATTTTATTTTAGAATAGTTTTGGGTTTGCAGAAAAATTGCGAAGATGTTACATAGAGTTCTTGTATACTCCTCACCTAGTTTCCACTGCTCTGAGCATCTTAAACGTTGACTAAATGACTATGGTACACCCGCCACATCTAGGAAATCACTTTGATTGGTACATTACTCTGTATTATTTTTATTTTATTTATTTTATTTTGTTTTTAAATATTTTATTTATTTATTCATAGACACAGAGAGAGAGAGGCAGAGACACAGGCAGAGGGAGAAGCAGGCTCCATGCGGGGAGCCCGATGTGGGACTCGATCTTGGGTCTCCAGGATCACACCCCGGGCTGGAGGCGGCGCCAAACTGCTGCGCCACCGGGGCTGCCCCGTATGTTTTTATTTCACCAGTTTCCCCCAAGGCCCCTTTTCTGTTCCAGCATCCTGTCAAGGACGTTGTGTCACATTCACTCATTATGTCTTCTTAGGCTAATCTTGACTGTGATAGTTTCTCAGTTTTTTCTTGTCCTTGGTGATTTTGACAGTTTTAAGGAGTACTGGTCAGGTTTTTTGAAGAATGCACATTTAATTTGATTTGTTTCGCTCATGGTTATGAAGCTGGCATCCAGACATCCATCTTGTCAGTTCAGAACAGAAGCAGTCACGTTGTGTCCAGTCACAGCTGGACCAAACAGAAACACATAGGCCTAGCCTCCAGGGGTAGGAGTGCCTGCTGTATGGTTCTAAGTTAATCAGCACTACCCGAGAGATACTATTTCCAAATATACCTCATGAAGTCATTACATAAAAAATAAAGGTATTTTTAAGATTCCAAGTCTCTTGAAATGAAAAAGACCTCTATGGAACGGGACAAAGTGGCACCATCCTTCCTAACATGACTTCAGGCCCTCAATCAATGGGGTCTACCTTCTCGGGACATCCCTGCCCTGTTAGCTAGGATGCGGCAGGGGAGTTACTTAGATCAGAGGGCAGAGAGCCTCTGTAGAAGGGAGAAGGCAGAAGGGACAAAAGCAGAGAAGGAATGGGTTTGTTTTGCAGAACCAGCAGTTCCAGCCAAGAAGACTACCCAGCTAGGTGTTCTACCTAATAGCCCCTTACCTGAACTAGTTTGAGCCACACTGGAACTGAGGATCTATGCAGAAGCCCTCCTGAGTTGTCTGGGTTTTTTTTTTTTTTTTTTTTTTAATGATTTTATTATTATTATTATTTTTATTTATTTTTTTTTTTTTTAAGAGAGTGAGAAGGGGTGGGAGGGGCAGAGGGAGAGGGTAGCTCCATGGCCAGTGCAGAACCTAACACAGGGCTCAATCTCACAACCCTGGGATCATGACCTGAGCCAAAATCAAGAACTGGACACTTAACTGACAGAGCCACCTTGGCGCCCCCAAGAAGATTAAAAAAAAGTTTTTTTTTAAACGTTGCATTTATTCATGAGAGACAGAGAGAGAGACGCAGAAACATAGGCAGAGTGGGGAG	N	.	PASS	PRECISE;SVMETHOD=Snifflesv1.0.12;CHR2=chr23;END=4060923;STD_quant_start=5.782733;STD_quant_stop=3.852272;Kurtosis_quant_start=7.029033;Kurtosis_quant_stop=8.500511;SVTYPE=DEL;SUPTYPE=AL,SR;SVLEN=-1586;STRANDS=+-;STRANDS2=24,26,24,26;RE=50;REF_strand=52,45;Strandbias_pval=0.601954;AF=0.340136	GT:DR:DV	0/1:97:50
chr23	4064415	77712	N	AGAAAACTGAAAAAAAAAAAAAAAAAAAAAAAA	.	PASS	PRECISE;SVMETHOD=Snifflesv1.0.12;CHR2=chr23;END=4064415;STD_quant_start=1.544220;STD_quant_stop=2.689009;Kurtosis_quant_start=13.376341;Kurtosis_quant_stop=9.216728;SVTYPE=INS;SUPTYPE=AL;SVLEN=33;STRANDS=+-;STRANDS2=25,27,25,27;RE=52;REF_strand=52,47;Strandbias_pval=0.612361;AF=0.344371	GT:DR:DV	0/1:99:52
chr23	4078623	77713	CCACCCAGGGATCCCTGTTAGTTTGTTTTAAAGAAAAACGTTCAACAGTTTCACTGAAGAGGTCCACAGTATTTTTTTTTTTTTTTAAGATTTTATTTATTTATTCATGAGAGACCTAGAGAGACAGAGAGAGGCAGAGACAGAGGCAGAGGGAGAAGCAGGCTCCATGCACCGGGAGCCTGATATGGGATTTGATCCCGGGTCTCCAGGATCGTGCCCTGGGCCAAAGGCAGGCGCCAAACCGCTG	N	.	FAIL_NOTPRECISE	IMPRECISE;SVMETHOD=Snifflesv1.0.12;CHR2=chr23;END=4078853;STD_quant_start=34.742420;STD_quant_stop=29.562283;Kurtosis_quant_start=-1.724164;Kurtosis_quant_stop=-1.751746;SVTYPE=DEL;SUPTYPE=AL;SVLEN=-230;STRANDS=+-;STRANDS2=32,24,32,24;RE=56;REF_strand=49,48;Strandbias_pval=0.502032;AF=0.366013	GT:DR:DV	0/1:97:56
chr23	4099830	77714	N	ATTTAAATTTTTTTTTTTTTTTTAATTTATTGCTAGGACAACAGTGGAGAGCGAGAGGCAGAGACATCGGACACGGTAAGAAGCATGCCCCATGCACCGGGAGCCCGCCGTGGGATTCGATCCCGGGGTCTCCTGGATCGCGCCCTGGGCAAAGGTGGCGCAAAACCTCTGCGCACCCAGGGATCCT	.	PASS	PRECISE;SVMETHOD=Snifflesv1.0.12;CHR2=chr23;END=4099829;STD_quant_start=1.914854;STD_quant_stop=5.446712;Kurtosis_quant_start=21.168989;Kurtosis_quant_stop=17.671689;SVTYPE=INS;SUPTYPE=AL;SVLEN=203;STRANDS=+-;STRANDS2=37,24,37,24;RE=61;REF_strand=61,44;Strandbias_pval=0.870081;AF=0.36747	GT:DR:DV	0/1:105:61
chr23	4125224	77715	TAGCAGGGGCCTCTTTTTTTTTTTTTTTTTTTATTTATTTATTTATTTATTTATTTATTTATTTTTTTTTT	N	.	PASS	PRECISE;SVMETHOD=Snifflesv1.0.12;CHR2=chr23;END=4125297;STD_quant_start=3.205110;STD_quant_stop=2.306118;Kurtosis_quant_start=8.484972;Kurtosis_quant_stop=4.540039;SVTYPE=DEL;SUPTYPE=AL;SVLEN=-73;STRANDS=+-;STRANDS2=15,30,15,30;RE=45;REF_strand=30,41;Strandbias_pval=0.434511;AF=0.387931	GT:DR:DV	0/1:71:45
chr23	4141412	77716	N	ATCCCACCACTATTCTTTTTTTTTATTTTTTTTATTTTATTCTTTTATTTTTTATTTATTTTTTTTATTGGTGTTCAATTTACTAACATACAGATAACCCCCTATTTGCCGCGTCACTCACTTCCACTCCCCACCCCCCGCCCCTCCCTCCCCTTCCAACACCCCATTTCGTTCCTCATGAGTAGCAGCCGTTCCGTTTCTGTCTCCTTTTCTGATTATTTCCCCACACATTTCTTTTTCTTTTTTTTCCCCCCCCCCTTCCCTTAGATCTTTCCCTTTCATATTATTTATATTCCCCCAAACTGATAGAACATCTAATGTTTGGTCCTTTTCTCCGACTTGGCTTACTTCATCAGCATAATACCCTCCGTTCCATCCACGTTGAAGCACAATGGGGTATTCGTCATTGTCGTTATCGCTGCGTACTATTGCCCTTGCTACATACAACCACACTCTTCTTATCCATTCATCTTCGTGACACCGAGGTTCCTTTCCACAGTTGGTCTCGTGCCATTGCTGCGTTAGTATCACCTTGGTGTGCAGGTGTGTTCCCGGCGTTTTCCACTGCCTCTGTATCCTTGGGGTAAATCCCCAGCCAGTGCAATGCTGGCGTCGCTAGGGCAGTCATATTTTTTAACTGCTTTGAGAGGAAACCTCCACACAGTTTTCCAGAGTGGCTGCCTCATTCACCATTTCCCACCAACAGTGTATGAGGGTTCCCTTTTTCTCCACATCCTCTCTACCAGTTGTTGTTCCTGCCTTTGTTAATTTTCCCATTCTCACTGGTTGTGAGGTGCGTACTCTCATTGTGGTTTTGCTTTGTATTTCCCTGATGCGCAAGTGATGCAGAGCATTTTCTGATGTGCAGTTGGCCATGTCTGTCTTTCCTCTGTGAGATTTTCTGTTCATGTCTTTTGGCCCCCTTTCATTGATTGGATTGTTTTGTTTCTTGGTGTTGTGTTTACGAAGTTCTTCTTCTTTTTTTTTTTTTTTTTTAGTTTAGTTTAAGAAGTTCTTTATAGATCTTGGAAAAACGTGACCCTCTTATCGAATTATGCATTCGCAAATATCTTCTCCCTTTCTGTCGGTTTGTCTTTGAGTTTGTTGACATGTATCCTGCTGTGCAAAATAAGTTCTTATCTTGCTGAAGTCCAATAATTCATTTTGCTTTTGTGTTCTTTTGCCTTTCG	.	FAIL_NOTPRECISE	IMPRECISE;SVMETHOD=Snifflesv1.0.12;CHR2=chr23;END=4141470;STD_quant_start=5.013618;STD_quant_stop=28.529889;Kurtosis_quant_start=17.923528;Kurtosis_quant_stop=2.738035;SVTYPE=INS;SUPTYPE=AL,SR;SVLEN=1132;STRANDS=+-;STRANDS2=20,25,20,25;RE=45;REF_strand=44,48;Strandbias_pval=0.719897;AF=0.328467	GT:DR:DV	0/1:92:45
chr23	4146098	77717	CAGGCAGAGGGAGAGAGAGAGAGAGAGAGAGAGAGAGAGAGGCAGAGAC	N	.	PASS	PRECISE;SVMETHOD=Snifflesv1.0.12;CHR2=chr23;END=4146148;STD_quant_start=4.575531;STD_quant_stop=4.842687;Kurtosis_quant_start=-1.299320;Kurtosis_quant_stop=-1.358954;SVTYPE=DEL;SUPTYPE=AL;SVLEN=-50;STRANDS=+-;STRANDS2=29,34,29,34;RE=63;REF_strand=40,43;Strandbias_pval=0.867567;AF=0.431507	GT:DR:DV	0/1:83:63
chr23	4158941	77718	N	TAACAGCCGTGTGAAGTGGTACACTGGTTGTACAGACTCTGTCAGCGTTAGTGGAGAGTCCGCATTTTAAGTAAGTGGTGAGTTTGAGAAGTAACGTGAAGTAGCTTCTTTTT	.	PASS	PRECISE;SVMETHOD=Snifflesv1.0.12;CHR2=chr23;END=4158941;STD_quant_start=0.311086;STD_quant_stop=2.896048;Kurtosis_quant_start=10.470863;Kurtosis_quant_stop=0.689969;SVTYPE=INS;SUPTYPE=AL;SVLEN=101;STRANDS=+-;STRANDS2=36,26,36,26;RE=62;REF_strand=51,44;Strandbias_pval=0.624925;AF=0.394904	GT:DR:DV	0/1:95:62
chr23	4159150	77719	TGTTGGATATTTCTAACAGCCTTGTGAAGTAGTCACTGTTACTCTGTCAGCTGTATTGGAGAGTCTCATTTTAAGTAAGTTGTGAGTTGAGAAGTAACGTGAAGTTA	N	.	PASS	PRECISE;SVMETHOD=Snifflesv1.0.12;CHR2=chr23;END=4159257;STD_quant_start=0.000000;STD_quant_stop=0.000000;Kurtosis_quant_start=6.839423;Kurtosis_quant_stop=9.271664;SVTYPE=DEL;SUPTYPE=AL;SVLEN=-107;STRANDS=+-;STRANDS2=36,26,36,26;RE=62;REF_strand=50,45;Strandbias_pval=0.516934;AF=0.394904	GT:DR:DV	0/1:95:62
chr23	4161983	77720	TCCTCCCTTCCTTCCTTCCTTCCTTCCTTCCTTCCTTCC	N	.	PASS	PRECISE;SVMETHOD=Snifflesv1.0.12;CHR2=chr23;END=4162026;STD_quant_start=5.833908;STD_quant_stop=5.044628;Kurtosis_quant_start=-1.132663;Kurtosis_quant_stop=-0.312169;SVTYPE=DEL;SUPTYPE=AL;SVLEN=-43;STRANDS=+-;STRANDS2=35,23,35,23;RE=58;REF_strand=49,41;Strandbias_pval=0.501419;AF=0.391892	GT:DR:DV	0/1:90:58
chr23	4172795	77721	N	ATTTAACTATTTTTAAATGTTAACAAATTTGAAAAAAAAGTCTTTATTTATTTAATGAGGAAGAGACACACAGAGCGCAGAACCCATAGGCAGACGAGAAGGGCTGATGTGGGACTTGATCCCCGGACCCTGGGGATCACGACCTGAAGACACAACAGGCCGATGTTTCCACCCACTGAGCCACCAGGCGTCCCAAAGATTTTTTTTTTAAAGCCAGTTCTGGGGGATCCCCTGGGTGGCCGCAGCGGTTTTGCGCACCGCTGCCTTGGCCCAAGGGCGGGATCCTCGGGGAAAACATAAGGAATCGAATCACCACATCGGGATCCTGGTGCATGGAGCCTGCATCTATCCCTCTGCCTGTTGTCTCTGCCTCTAGCTCCTCCCTCTCCTCTCTTTCTCTCTCTGTGACTATCATAAATAAAAAAAAAAAAATAAAAAATAAAAAGCCAGTTCTGCCTCTTTCCTATCTTCTCCCCTGAGCTTTAATTTTTAGTTGATTATTTTTATTTTTTTTTCTTTCTAGCTTTTTTTGGGAACATCAAAACTGAAAGATAAAAAGGTGGGATTTTTTTTTAGTAGCAAAAAAACTTCACATACCTCACAGTTCATGGTTGAAGTTTTCCATTATTCAGGCGAATATTATCACAACACCT	.	FAIL_NOTPRECISE	IMPRECISE;SVMETHOD=Snifflesv1.0.12;CHR2=chr23;END=4172794;STD_quant_start=0.267261;STD_quant_stop=19.370449;Kurtosis_quant_start=5.086188;Kurtosis_quant_stop=-0.105553;SVTYPE=INS;SUPTYPE=AL,SR;SVLEN=1216;STRANDS=+-;STRANDS2=14,14,14,14;RE=28;REF_strand=0,0;Strandbias_pval=1;AF=1	GT:DR:DV	1/1:0:28
chr23	4192357	77722	N	TTTTTTCGTCTTTTTACTAAGGGACTTTGGCAACAAACAAAAAAAAAAGGCATCGCCACTCAAACCAA	.	PASS	PRECISE;SVMETHOD=Snifflesv1.0.12;CHR2=chr23;END=4192379;STD_quant_start=9.019423;STD_quant_stop=9.902020;Kurtosis_quant_start=-2.067787;Kurtosis_quant_stop=-0.625146;SVTYPE=INS;SUPTYPE=AL;SVLEN=48;STRANDS=+-;STRANDS2=21,19,21,19;RE=40;REF_strand=37,31;Strandbias_pval=1;AF=0.37037	GT:DR:DV	0/1:68:40
chr23	4220500	77723	N	TTCCCTATTTTTTTTTTTTGTTTTTTTTGGTTTT	.	PASS	PRECISE;SVMETHOD=Snifflesv1.0.12;CHR2=chr23;END=4220505;STD_quant_start=4.992302;STD_quant_stop=4.095025;Kurtosis_quant_start=0.903874;Kurtosis_quant_stop=1.083578;SVTYPE=INS;SUPTYPE=AL;SVLEN=31;STRANDS=+-;STRANDS2=15,11,15,11;RE=26;REF_strand=46,33;Strandbias_pval=1;AF=0.247619	GT:DR:DV	0/0:79:26
chr23	4317793	77724	N	TAATCAACTCCTCAGGAATATTTCTTCTATCATTGGACATAGGAA	.	PASS	PRECISE;SVMETHOD=Snifflesv1.0.12;CHR2=chr23;END=4317793;STD_quant_start=0.522233;STD_quant_stop=2.000000;Kurtosis_quant_start=2.094491;Kurtosis_quant_stop=2.741913;SVTYPE=INS;SUPTYPE=AL,SR;SVLEN=45;STRANDS=+-;STRANDS2=10,12,10,12;RE=22;REF_strand=47,52;Strandbias_pval=1;AF=0.181818	GT:DR:DV	0/0:99:22
chr23	4483900	77725	N	TCAAAACGTAAAGACTGCTAACTCTGGGAAACGAACTAGGTGGCGGTAGAAAGAGGGAGGAGGGCGGGGGGTGGGAGTGAATGGTTGAACGGGCAATGAGGTGTTATTCTTTATGTTGAGTAAAATATGAACACCAATAAAAAAAAAAATGAAAGTAAAAAAAAAA	.	PASS	PRECISE;SVMETHOD=Snifflesv1.0.12;CHR2=chr23;END=4483899;STD_quant_start=0.000000;STD_quant_stop=4.592484;Kurtosis_quant_start=12.026815;Kurtosis_quant_stop=2.727034;SVTYPE=INS;SUPTYPE=AL;SVLEN=155;STRANDS=+-;STRANDS2=29,38,29,38;RE=67;REF_strand=42,56;Strandbias_pval=1;AF=0.406061	GT:DR:DV	0/1:98:67
chr23	4497858	77726	N	TCTTTCACAGAGTGGCTGCACCAGTTCACATTCCCACCAACAGTTGTACGAGGGTTCCTTTTATCCGCATCCTATCCAACAATTTGTTGTTCTGCCTTGTTAATTTTCCCCATCTCACTGGTGTGAGGTGGTATCTCATTGTTCGTTTTGATTTGTATTTCCCTGATGGAAGTGATGCAGAGCATTTTCTTCATATGCATGTTGGCCATGTTCTATTGTCTTCTCTGTGAGATTTTTGTTCATGTCTTTTGCACAGTTTCATGATTGGATTGTTTGTTCTTTGGTGTTGAGTTTAATTAAGTTTCTTTATAGCTTCTTGGACCTAGCCCTTTTATCTGATATGTCATTTTGAACATATATCTCCCATTCTGTGGTTGTCTTTGAGTTTTGTTGACTGATCCCTTTGCTGTGCAAAAGCTTCTTATCTTGATGACCGTCCTCAATAGTTCATTTTTGCCTTTTGTTTCTTTGCCTTCGGGATGTATCTTGCAAGAAAGTTTACTATGGCAGAGTTTAAAACAAGTGGTGTTGCATGTGTTTTCTCTAGGATTTTGATGGAATCTGTCTTCACATTTAGATCTTTCATCCATTTTGAGTTTATCTTTGTTGTATGGTGAAAGGAGGTGGTTAGTTTCATTATTCTGCATGTAGATGTCCAATTTTCCCCAGGCACCATTTATTGCAGGAGTACTGTCTTTCTTCCAATGGGATAGTCTTTCCTCTTATTGAATATTAGTGCCCTAAAGTTCAGGTTCCCTTCTGGATTCTGATTTTGTTTCCACTATCTATGTGTCTGTTATTGTGCCCGTACCACACTGTCTTGCTGCCCAACAGCGCTTTGTAGTACAAACTGAAATCTGGCATTTTGATGCCCCCAGCTATGTTTTCTTTTTTAACATTCCCCTGGCTATTCGGGGTCTTTTCTTGATTCCACAAATCTTAAAATACTTTGTTTAACCCTTTTTTCCCTTTTTCTGAGAAAGTCAATGTATTTTGATAGGGGATTGCATTAAACGTGTATATTGCCCCGGGTAAACATTGACATTTTCACAATATTACTCTGCCACTCTCATGAGCATGGAATAATTTTTCCATTCTCTTTTGTGTGCTGTGGAGGTCCTCCAAACAGTTACAAATCTACCTGCCCTACGACCCCAGCAATTGCACTTGTTGGGGATTTACCCCAAAGCTACAAATGCAATGAAAAACGACGGGACACCTGCACCCCGATTGTTTCTAGCCCAGCAATGGCAACTTATAGCCAAACTGTGGAAGGAGCATCGGTGTCAACGAAAGATGAATGGATAACAGAAGATTGTGGTTTATGTAACCACTTGAATATTACTCAGCTATTCAAAATGACAAATACCCACCATTGCTTCACGTGGATGGAACTGGAGGGTATTCTGCGAGTGAAGTACAGTCAGTGGAGACGGCCAAACCATCAATGTTATCTTCTCATCATTTGGGGAATATAACAATAGAAAGGGAAAATAAGGGAAGGAGAAGAAATGTGTGGGAAACTACAGGAAAGGGAGACAGACACGTAAAGATGTAACTCTGGGGAAACGAAACTCGGGTGGTAGAAGGGGCGGAGGTGCTGGGGGTGGGAGTGAAGGGTGACGGGCACTGGGGTGGTTTATTCTGTATGTTAGTAAATTGAACACCACTAAAAAAAAAAAAAAAAAAAGACA	.	FAIL_NOTPRECISE	IMPRECISE;SVMETHOD=Snifflesv1.0.12;CHR2=chr23;END=4497862;STD_quant_start=3.255764;STD_quant_stop=25.274493;Kurtosis_quant_start=-1.278052;Kurtosis_quant_stop=3.618378;SVTYPE=INS;SUPTYPE=AL;SVLEN=1697;STRANDS=+-;STRANDS2=8,5,8,5;RE=13;REF_strand=49,41;Strandbias_pval=0.768642;AF=0.126214	GT:DR:DV	0/0:90:13
chr23	4562281	77727	GCTCCCGCCCTGCAGCCCCTCCGCGGAGCCGCCCCCGAGCCCCCCGAGCT	N	.	PASS	PRECISE;SVMETHOD=Snifflesv1.0.12;CHR2=chr23;END=4562331;STD_quant_start=4.206222;STD_quant_stop=2.253203;Kurtosis_quant_start=-0.653826;Kurtosis_quant_stop=-0.663132;SVTYPE=DEL;SUPTYPE=AL;SVLEN=-50;STRANDS=+-;STRANDS2=29,24,29,24;RE=53;REF_strand=47,43;Strandbias_pval=0.862625;AF=0.370629	GT:DR:DV	0/1:90:53
chr23	4590283	77728	N	TTTGGTCTCCCTGGGTGGCGCAGCGTTTGGCGCTGCCTTTGGCCCAGGGCGCGATTCTGGAGACCGGATCGATTTCCCACGTCGGCTCCGGTGCATGGATCCGCTTCTCTATTGCCTGTGCTCTGCCTCTCTTTCTCTCTCTGGACTATCATAAATACCTAACAATTTAAAAAAACTATTTAAAAAAAAATAAATTAAAATACCATACA	.	PASS	PRECISE;SVMETHOD=Snifflesv1.0.12;CHR2=chr23;END=4590296;STD_quant_start=3.931227;STD_quant_stop=3.813850;Kurtosis_quant_start=1.650390;Kurtosis_quant_stop=7.641763;SVTYPE=INS;SUPTYPE=AL;SVLEN=209;STRANDS=+-;STRANDS2=12,10,12,10;RE=22;REF_strand=57,55;Strandbias_pval=0.818211;AF=0.164179	GT:DR:DV	0/0:112:22
chr23	4614316	77729	N	TTGTCGGTGTTTTTTTTTGTTTTGATTTTTTTTGTTTTTTGTTGTTTTTTTTTTTTTGTTTTTTTG	.	FAIL_NOTPRECISE	IMPRECISE;SVMETHOD=Snifflesv1.0.12;CHR2=chr23;END=4614330;STD_quant_start=13.300718;STD_quant_stop=19.653822;Kurtosis_quant_start=5.119710;Kurtosis_quant_stop=-0.648522;SVTYPE=INS;SUPTYPE=AL;SVLEN=66;STRANDS=+-;STRANDS2=20,3,20,3;RE=23;REF_strand=52,44;Strandbias_pval=0.00399995;AF=0.193277	GT:DR:DV	0/0:96:23
chr23	4626727	77730	N	AGAAAGATTTGGAAGGGCAGCCCAGTGCGAAGCGGTTTAGCGCCGCCTGAAGCCCCACCCCAACAGGGTGAGATCCTGAGACCCCGGGATCGAGTCCACATCGGGCTCCCCTGCAATGGAGCACTGCTTCTCCCTCGGCCTGTGTCCTCTGTCCTCTCTCTCTAGCTGTGTCCATCTATAAAGAAATAAAAGAAATCTTTAAAAAAAAAAAAAAAAAAAAAA	.	PASS	PRECISE;SVMETHOD=Snifflesv1.0.12;CHR2=chr23;END=4626735;STD_quant_start=4.332751;STD_quant_stop=5.304372;Kurtosis_quant_start=13.697556;Kurtosis_quant_stop=16.076915;SVTYPE=INS;SUPTYPE=AL;SVLEN=214;STRANDS=+-;STRANDS2=24,20,24,20;RE=44;REF_strand=48,40;Strandbias_pval=1;AF=0.333333	GT:DR:DV	0/1:88:44
chr23	4668103	77731	N	TAAAGCGGAAAAACAGGCGGGATCCCTGGGGTGGCGCAGCGTTTTGGAGCCTGCTTTGGCCCGGGGCGCGACCTGAGGACCCGGGATGAATCCCTGTCGGGCCCCGGTGCATGGCGCCTTTGCCTTCTCCCTCTCTGTGTCTTCTGCCTCTCTCTCTCTCCCTGTGTGATCTCATAAATAAATAAAAAATTTTTGCAAACCATAAAATAAAAA	.	PASS	PRECISE;SVMETHOD=Snifflesv1.0.12;CHR2=chr23;END=4668107;STD_quant_start=1.984791;STD_quant_stop=3.265986;Kurtosis_quant_start=13.654574;Kurtosis_quant_stop=21.602578;SVTYPE=INS;SUPTYPE=AL;SVLEN=217;STRANDS=+-;STRANDS2=36,30,36,30;RE=66;REF_strand=45,31;Strandbias_pval=0.612817;AF=0.464789	GT:DR:DV	0/1:76:66
chr23	4671248	77732	N	ACCATGCCAGTCTTTTTTTTTTCTTTTTTTTTCTTTTTT	.	PASS	PRECISE;SVMETHOD=Snifflesv1.0.12;CHR2=chr23;END=4671248;STD_quant_start=1.706389;STD_quant_stop=2.479326;Kurtosis_quant_start=8.479702;Kurtosis_quant_stop=2.640606;SVTYPE=INS;SUPTYPE=AL;SVLEN=40;STRANDS=+-;STRANDS2=38,31,38,31;RE=69;REF_strand=45,36;Strandbias_pval=1;AF=0.46	GT:DR:DV	0/1:81:69
chr23	4677090	77733	N	AGAAAGAAGAAAAGAAAATAGAAAGTGATACGAAAGAACGAAAGAGAAAAGAGATAGAGAAGAAAAGAAAGAAAGC	.	FAIL_NOTPRECISE	IMPRECISE;SVMETHOD=Snifflesv1.0.12;CHR2=chr23;END=4677108;STD_quant_start=17.288725;STD_quant_stop=35.575272;Kurtosis_quant_start=2.170835;Kurtosis_quant_stop=-0.083150;SVTYPE=INS;SUPTYPE=AL;SVLEN=74;STRANDS=+-;STRANDS2=1,11,1,11;RE=12;REF_strand=42,43;Strandbias_pval=0.0105614;AF=0.123711	GT:DR:DV	0/0:85:12
chr23	4682331	77734	N	TGTGCTAATGGTCCCCGGAACGGAGCGTGGCA	.	FAIL_NOTPRECISE	IMPRECISE;SVMETHOD=Snifflesv1.0.12;CHR2=chr23;END=4682340;STD_quant_start=13.520355;STD_quant_stop=12.095454;Kurtosis_quant_start=1.834895;Kurtosis_quant_stop=1.891540;SVTYPE=INS;SUPTYPE=AL;SVLEN=32;STRANDS=+-;STRANDS2=8,7,8,7;RE=15;REF_strand=40,50;Strandbias_pval=0.583072;AF=0.142857	GT:DR:DV	0/0:90:15
chr23	4715869	77735	N	CCCCCCAAGCTTCCGCCCCGCAGCTCCCTCCTCTAGCCTCCCCGAGACCCCGCGAGCTCTCCC	.	FAIL_NOTPRECISE	IMPRECISE;SVMETHOD=Snifflesv1.0.12;CHR2=chr23;END=4715893;STD_quant_start=12.808767;STD_quant_stop=16.876210;Kurtosis_quant_start=-1.612395;Kurtosis_quant_stop=-1.350041;SVTYPE=INS;SUPTYPE=AL;SVLEN=47;STRANDS=+-;STRANDS2=29,34,29,34;RE=63;REF_strand=39,41;Strandbias_pval=0.866175;AF=0.440559	GT:DR:DV	0/1:80:63
chr23	4723088	77736	N	GCCGTTTTTCCATGTCCTCCTTTGCTTCCTTCTTGCTTCCGGCTCATTTCTTTTTCCTATCTCTTCCCCTTCTCGCTTCT	.	FAIL_NOTPRECISE	IMPRECISE;SVMETHOD=Snifflesv1.0.12;CHR2=chr23;END=4723103;STD_quant_start=24.429490;STD_quant_stop=32.466906;Kurtosis_quant_start=0.747354;Kurtosis_quant_stop=-1.150426;SVTYPE=INS;SUPTYPE=AL;SVLEN=58;STRANDS=+-;STRANDS2=13,2,13,2;RE=15;REF_strand=34,48;Strandbias_pval=0.00152827;AF=0.154639	GT:DR:DV	0/0:82:15
chr23	4736155	77737	N	GGGCCGAAGATTAGGCATTTGCCCTATGCAG	.	FAIL_NOTPRECISE	IMPRECISE;SVMETHOD=Snifflesv1.0.12;CHR2=chr23;END=4736157;STD_quant_start=9.964939;STD_quant_stop=18.229098;Kurtosis_quant_start=6.144033;Kurtosis_quant_stop=1.399135;SVTYPE=INS;SUPTYPE=AL;SVLEN=31;STRANDS=+-;STRANDS2=9,4,9,4;RE=13;REF_strand=47,47;Strandbias_pval=0.243416;AF=0.121495	GT:DR:DV	0/0:94:13
chr23	4743083	77738	TCTGATCCCTATTTTTTTTTTTTTTTTAATTTTTTATTTATTTACTATAGTCACACACAGATTGAGAGAGAGAGAGAGAGAGAGGCAGAGACACAGGCAGAGAGAGAAGCAGGCTCCATGCACCGGGAGCCTGATGTGGGATTCGATCCCGGGTCTCCAGGATCACGCCCTGAGCCAAAGGCAGGCGCCAAACCACTGCGCCACCCAGGGATCCCCC	N	.	PASS	PRECISE;SVMETHOD=Snifflesv1.0.12;CHR2=chr23;END=4743300;STD_quant_start=2.966479;STD_quant_stop=2.607681;Kurtosis_quant_start=1.116104;Kurtosis_quant_stop=-1.902720;SVTYPE=DEL;SUPTYPE=AL;SVLEN=-217;STRANDS=+-;STRANDS2=38,43,38,43;RE=81;REF_strand=46,51;Strandbias_pval=1;AF=0.455056	GT:DR:DV	0/1:97:81
chr23	4822124	77739	N	GCGCAGGCCAGGCGGCGAGCACTTTAGCTCTGAGCCGCGGACCTGCGCGAGTCTCCCTCCC	.	PASS	PRECISE;SVMETHOD=Snifflesv1.0.12;CHR2=chr23;END=4822136;STD_quant_start=3.183290;STD_quant_stop=5.428321;Kurtosis_quant_start=5.465061;Kurtosis_quant_stop=7.980909;SVTYPE=INS;SUPTYPE=AL;SVLEN=58;STRANDS=+-;STRANDS2=19,12,19,12;RE=31;REF_strand=48,44;Strandbias_pval=0.411103;AF=0.252033	GT:DR:DV	0/0:92:31
chr23	4822223	77740	N	CCCACGGCGCCCCCGTCCGCGAGCCGCCCACAGCCCCCCCGAGGCGGCTGCGCTCC	.	FAIL_NOTPRECISE	IMPRECISE;SVMETHOD=Snifflesv1.0.12;CHR2=chr23;END=4822230;STD_quant_start=31.809174;STD_quant_stop=30.165231;Kurtosis_quant_start=0.421855;Kurtosis_quant_stop=0.583756;SVTYPE=INS;SUPTYPE=AL;SVLEN=54;STRANDS=+-;STRANDS2=18,16,18,16;RE=34;REF_strand=48,43;Strandbias_pval=1;AF=0.272	GT:DR:DV	0/0:91:34
chr23	4846479	77741	N	TAAAAAACCAAAAGTGAAAGGGAAGAGAAGGGAAGGGAGAAGAAATGTGGGGGAAATACAAGAAAGGGAGACAGAACGTAAAGACTGCGAACTCTGGGAAACGAACTAGGGGTGGTAGAAGGGGAAGGGAGGGCGGGGGGTGGGAAGGGGAAATGGTGTGACGGGCCACGGGGTATTATTCTGTATTTTAGTAATTGAACACCAATACAAAAAAAATAATAAAAATAAAAAAA	.	PASS	PRECISE;SVMETHOD=Snifflesv1.0.12;CHR2=chr23;END=4846481;STD_quant_start=0.645497;STD_quant_stop=4.315669;Kurtosis_quant_start=15.569662;Kurtosis_quant_stop=11.011705;SVTYPE=INS;SUPTYPE=AL,SR;SVLEN=224;STRANDS=+-;STRANDS2=22,27,22,27;RE=49;REF_strand=35,41;Strandbias_pval=1;AF=0.392	GT:DR:DV	0/1:76:49
chr23	4905111	77742	N	GCGCTTCTCACCCCCCCCCCCCCCATCCCCCCTCTCACCCTCCCCCCCCCACCCTACTCGC	.	FAIL_NOTPRECISE	IMPRECISE;SVMETHOD=Snifflesv1.0.12;CHR2=chr23;END=4905110;STD_quant_start=6.496153;STD_quant_stop=11.171392;Kurtosis_quant_start=0.353836;Kurtosis_quant_stop=-0.908832;SVTYPE=INS;SUPTYPE=AL;SVLEN=80;STRANDS=+-;STRANDS2=17,1,17,1;RE=18;REF_strand=42,20;Strandbias_pval=0.0312077;AF=0.225	GT:DR:DV	0/0:62:18
chr23	4910320	77743	N	GCACAGACAAAAGAAGAGTGAAGCAAGGAAAT	.	FAIL_NOTPRECISE	IMPRECISE;SVMETHOD=Snifflesv1.0.12;CHR2=chr23;END=4910323;STD_quant_start=11.392980;STD_quant_stop=29.022405;Kurtosis_quant_start=-1.790911;Kurtosis_quant_stop=-1.368830;SVTYPE=INS;SUPTYPE=AL;SVLEN=65;STRANDS=+-;STRANDS2=2,16,2,16;RE=18;REF_strand=46,27;Strandbias_pval=0.000107909;AF=0.197802	GT:DR:DV	0/0:73:18
chr23	4947501	77744	N	GGACGCGCTCGGGGGGTCGGGGTGGGTGGCTCCGCGGAGGGGGCTGCGGGTGCCGGGGGAGCAGCTCGGGGGGGCTACGTGGTCGGCTCCGCGGCGCGGGGCTGCGCGGGCGCGTGAGAGTCGGCGGCGGGGGCCTCCGGGGGCGGCTCCAGCGAGGGGGCTGCGGGGCCTCCCGG	.	FAIL_NOTPRECISE	IMPRECISE;SVMETHOD=Snifflesv1.0.12;CHR2=chr23;END=4947536;STD_quant_start=24.397078;STD_quant_stop=17.061271;Kurtosis_quant_start=-2.123486;Kurtosis_quant_stop=4.010289;SVTYPE=INS;SUPTYPE=AL;SVLEN=164;STRANDS=+-;STRANDS2=23,24,23,24;RE=47;REF_strand=42,42;Strandbias_pval=1;AF=0.358779	GT:DR:DV	0/1:84:47
chr23	4949407	77745	N	GGTAGATTTTTTGGGTAGCCATCCTTCTATCGGCCTAAACTAAAGATTT	.	PASS	PRECISE;SVMETHOD=Snifflesv1.0.12;CHR2=chr23;END=4949406;STD_quant_start=0.000000;STD_quant_stop=1.655518;Kurtosis_quant_start=0.738706;Kurtosis_quant_stop=0.073209;SVTYPE=INS;SUPTYPE=AL;SVLEN=48;STRANDS=+-;STRANDS2=27,28,27,28;RE=55;REF_strand=40,44;Strandbias_pval=1;AF=0.395683	GT:DR:DV	0/1:84:55
chr23	5004941	77746	N	GAAAGATAACAGTCCTACGGCCATACCACCCTAACGCGCCCGATCTCTTCGGAATCTCGGAAGCTAAGCAGGGTCGGGCCTGGTTTATAACTGGCAATGG	.	PASS	PRECISE;SVMETHOD=Snifflesv1.0.12;CHR2=chr23;END=5004945;STD_quant_start=2.645751;STD_quant_stop=3.794733;Kurtosis_quant_start=0.203373;Kurtosis_quant_stop=-1.063212;SVTYPE=INS;SUPTYPE=AL;SVLEN=98;STRANDS=+-;STRANDS2=9,12,9,12;RE=21;REF_strand=50,45;Strandbias_pval=0.475055;AF=0.181034	GT:DR:DV	0/0:95:21
chr23	5031458	77747	ATAATTTGTTCCAATTCTCTGAAGAAAGTCCATGGTATTTTGATAGGGATTGCATTAAACGTGTAAATTGCCCTGGGTAACATTGACATTTTCACAATATTAATTCTGCCAATCCATAAGCATGGAATATTTTTCCATCTCTTTGTGTCTTCCTCAATTTCTTTCAAAAGTGTTCTATGGTTTTTAGGGTATATATCCTTTACCTCTTTGGTTAGGTTTATTCCTAGGTATCTTATGCTTTTGGGTGCAATTGTAAATGGGATTGACTCCTTAATTTCTCTTTCTTCAGTCTCATTGTTAGTATTTAGACATGCCACTGACTTCTGGGCATTGATTTTGTATCCTGCCACGCTGCCAAATTGCTGTATGAGTTCTAGCAATCTTGGGCCAAAAGATTCCACCCCAAATAGCTTCTGAAGGGTATACTGAGATAGGGTACTGGGCCATGCCCACTGTGAACCAGATTAGCCTTGTGTTGTTTAGTGAAAGTTCTTAATTTAGGTAAAGAGGGAAGCGAAAGAGGAGATAAAATAAGATTTTTTGTTTGAGCATTTACAAATGCCATGCGTCTTACATGTCTTGATGACCACAGCTGTGTAGTACAACCTGAAATCTGGCATTCCGATGCCACCAACTATGGTTTTCTTTTTTAAAACTCCCCCGGCTATTCGGGTTCTTTTCTGATTCCACACAAATCTT	N	.	FAIL_NOTPRECISE	IMPRECISE;SVMETHOD=Snifflesv1.0.12;CHR2=chr23;END=5032157;STD_quant_start=77.466767;STD_quant_stop=73.127970;Kurtosis_quant_start=-0.023808;Kurtosis_quant_stop=-0.006542;SVTYPE=DEL;SUPTYPE=AL;SVLEN=-699;STRANDS=+-;STRANDS2=9,9,9,9;RE=18;REF_strand=64,42;Strandbias_pval=0.445133;AF=0.145161	GT:DR:DV	0/0:106:18
chr23	5032004	77748	AGATTTTTTGTTTGAGCATTTACAAATGCCATGCGTCTTACATGTCTTGATGACCACAGCTGTGTAGTACAACCTGAAAT	N	.	PASS	PRECISE;SVMETHOD=Snifflesv1.0.12;CHR2=chr23;END=5032052;STD_quant_start=0.595683;STD_quant_stop=0.439941;Kurtosis_quant_start=6.266601;Kurtosis_quant_stop=3.692227;SVTYPE=DEL;SUPTYPE=AL,SR;SVLEN=-48;STRANDS=-+;STRANDS2=38,24,38,24;RE=62;REF_strand=59,39;Strandbias_pval=1;AF=0.3875	GT:DR:DV	0/1:98:62
chr23	5061717	77749	N	TTTTTTTTTTTTTTTTTTTTTTTTTTTTTTTTGTTTTTTTT	.	FAIL_NOTPRECISE	IMPRECISE;SVMETHOD=Snifflesv1.0.12;CHR2=chr23;END=5061725;STD_quant_start=7.334848;STD_quant_stop=16.914491;Kurtosis_quant_start=1.269721;Kurtosis_quant_stop=0.411396;SVTYPE=INS;SUPTYPE=AL;SVLEN=37;STRANDS=+-;STRANDS2=15,1,15,1;RE=16;REF_strand=44,52;Strandbias_pval=0.000274034;AF=0.142857	GT:DR:DV	0/0:96:16
chr23	5063469	77750	TTAAAAATGAGTTTATTTTTTTATTTTTTTATTTTTTAAATTTTTATTTATTTATGATAGTTACAGAGAGAGAGAGAGAGAGAGAGGCAGAGACACAGGCAGAGGGAGAAGCAGGCTCCATGCACCGGGAGCCCGATGTGGGATTCGATCCCAGGTCTCCAGGATCACGCCCTGGGCCAAAGGCAGGCGCCAAACCGCTGCGCCACCAGGGATCCC	N	.	PASS	PRECISE;SVMETHOD=Snifflesv1.0.12;CHR2=chr23;END=5063683;STD_quant_start=1.876630;STD_quant_stop=2.131544;Kurtosis_quant_start=35.990509;Kurtosis_quant_stop=40.612546;SVTYPE=DEL;SUPTYPE=AL,SR;SVLEN=-214;STRANDS=+-;STRANDS2=41,52,41,52;RE=93;REF_strand=46,59;Strandbias_pval=1;AF=0.469697	GT:DR:DV	0/1:105:93
chr23	5078295	77751	N	CCTCTCCCGCCTGCCCGTCTGACGCTGCGTCGCCGTCTG	.	PASS	PRECISE;SVMETHOD=Snifflesv1.0.12;CHR2=chr23;END=5078301;STD_quant_start=3.435113;STD_quant_stop=4.690416;Kurtosis_quant_start=2.566776;Kurtosis_quant_stop=3.166823;SVTYPE=INS;SUPTYPE=AL;SVLEN=33;STRANDS=+-;STRANDS2=11,4,11,4;RE=15;REF_strand=47,45;Strandbias_pval=0.162119;AF=0.140187	GT:DR:DV	0/0:92:15
chr23	5078399	77752	TTTTTTTTTTTAAATTTTTATTTATTTATGTTAGTCACAGGGAGAGAGAGAGAGAGAGAGAGAGAGAGAGAGAGGCAGAGACACAGGCAGAGGGAGAAGCAGGCTCCATGCACCGGGAGCCCGATGTGGGATTCGATCCAGGGTCTCCAGGATCACGCCCTGGGCCAAAGGCAGGCACCAAATCGCTGCGCCACCCAGGGA	N	.	PASS	PRECISE;SVMETHOD=Snifflesv1.0.12;CHR2=chr23;END=5078600;STD_quant_start=2.785242;STD_quant_stop=0.627646;Kurtosis_quant_start=2.128705;Kurtosis_quant_stop=1.150639;SVTYPE=DEL;SUPTYPE=AL;SVLEN=-201;STRANDS=+-;STRANDS2=33,33,33,33;RE=66;REF_strand=46,44;Strandbias_pval=1;AF=0.423077	GT:DR:DV	0/1:90:66
chr23	5078653	77753	N	CTTTCTTTCTTATTCTCGTCTTTTCTTTCTTCTTCTTTTCTTCTGTCCTTCTTCTTCTTTCTTATTCTTGGCTTCTTTCTTTTC	.	FAIL_NOTPRECISE	IMPRECISE;SVMETHOD=Snifflesv1.0.12;CHR2=chr23;END=5078682;STD_quant_start=24.615036;STD_quant_stop=33.505223;Kurtosis_quant_start=1.807874;Kurtosis_quant_stop=0.242811;SVTYPE=INS;SUPTYPE=AL;SVLEN=66;STRANDS=+-;STRANDS2=14,1,14,1;RE=15;REF_strand=48,47;Strandbias_pval=0.00160294;AF=0.136364	GT:DR:DV	0/0:95:15
chr23	5089289	77754	CTGCCTATGTCTCTGCCTCTCTCTCTCTCTCTCTCTCTCTGTGACTATCATAAATAATAAATAAAAAAAATTAAAAAAAAAA	N	.	PASS	PRECISE;SVMETHOD=Snifflesv1.0.12;CHR2=chr23;END=5089501;STD_quant_start=2.756810;STD_quant_stop=2.926887;Kurtosis_quant_start=5.426888;Kurtosis_quant_stop=-1.754700;SVTYPE=DEL;SUPTYPE=AL;SVLEN=-212;STRANDS=+-;STRANDS2=37,24,37,24;RE=61;REF_strand=54,38;Strandbias_pval=0.867218;AF=0.398693	GT:DR:DV	0/1:92:61
chr23	5100398	77755	N	GGGCGGTCGTTCTGTCGTTCTTCTTCTTGCT	.	FAIL_NOTPRECISE	IMPRECISE;SVMETHOD=Snifflesv1.0.12;CHR2=chr23;END=5100397;STD_quant_start=15.941425;STD_quant_stop=22.528835;Kurtosis_quant_start=-0.440292;Kurtosis_quant_stop=4.050467;SVTYPE=INS;SUPTYPE=AL;SVLEN=50;STRANDS=+-;STRANDS2=34,28,34,28;RE=62;REF_strand=49,37;Strandbias_pval=0.867147;AF=0.418919	GT:DR:DV	0/1:86:62
chr23	5116110	77756	N	TCGTTTTCATTAAGATCTTGAATGGTTTTCCAAGATCTAGTTTCCTCTAGAGCGGTAAATGGTTTCCATCTCTAGTGTCCC	.	PASS	PRECISE;SVMETHOD=Snifflesv1.0.12;CHR2=chr23;END=5116109;STD_quant_start=2.469818;STD_quant_stop=3.098387;Kurtosis_quant_start=3.779394;Kurtosis_quant_stop=1.609648;SVTYPE=INS;SUPTYPE=AL;SVLEN=75;STRANDS=+-;STRANDS2=8,8,8,8;RE=16;REF_strand=44,29;Strandbias_pval=0.57703;AF=0.179775	GT:DR:DV	0/0:73:16
chr23	5153486	77757	N	AAAGTATCTGGATTTCAGGGGATCCCTGGGTGGCGCAGCGGTTTGGCGCCTGCCTGGCCCAGGGCGTGATCCTGGAGAACCCGGGATCGAATCCACATCAGTGCTCCCGGGCATGGGCCTGCTTCTCCCTCTGCTCTATGTCTCTGTGCCCCTCTCTCTCTCTCTTGTGACTATATAAATAAACAAACTTTAAAAAAAAAACA	.	PASS	PRECISE;SVMETHOD=Snifflesv1.0.12;CHR2=chr23;END=5153487;STD_quant_start=0.894427;STD_quant_stop=5.941380;Kurtosis_quant_start=4.900903;Kurtosis_quant_stop=4.005925;SVTYPE=INS;SUPTYPE=AL;SVLEN=211;STRANDS=+-;STRANDS2=8,13,8,13;RE=21;REF_strand=57,53;Strandbias_pval=0.34141;AF=0.160305	GT:DR:DV	0/0:110:21
chr23	5162376	77758	N	GGCGCGCACAGGGGACCCGGAGCACTGGGGGGGGCTCGGGCGGGACGGCTCCGCAGGAGGGGCTTGCGGGGGCGGGAAGGCGAGCTCGGGGGGCCCGGGGGAGGGCTCCGCGGAGTGGGGGCTGCGGGGCGGAGCAGGCTGCGGAGGGGCCGGGGCAAGGAGAGGC	.	FAIL_NOTPRECISE	IMPRECISE;SVMETHOD=Snifflesv1.0.12;CHR2=chr23;END=5162375;STD_quant_start=3.310337;STD_quant_stop=10.293606;Kurtosis_quant_start=0.959594;Kurtosis_quant_stop=22.227925;SVTYPE=INS;SUPTYPE=AL;SVLEN=166;STRANDS=+-;STRANDS2=56,41,56,41;RE=97;REF_strand=60,40;Strandbias_pval=0.773548;AF=0.492386	GT:DR:DV	0/1:100:97
chr23	5164371	77759	CAAANNNNNNNNNNAGAGATGTGGGGTGTATATATATTTATATATATATACCCACAAGGGAATATTAGCCTTCGGAAAAGATAAACACCCACCATTTACATTGACATGGATAGGCCTGGAGGATTTTATGATGAGCAAAATAAATCAAACAGGGAAAGACAATTATCATATGGTTTCAATTATATGTGGAATATAAGAAAAAACTCAGAGGATCATAGAGAAAAGGAGGAAAAACTGAAGGGCAAGCCATCAGAGGAGACAAACCATAAGAGACTCTTCACCCTCAGAAACAAACTGAGGGGGGTCCCTGGGTGGCGCAGCGGTTTGGCGCCTGCCTTTGGCCCAGGGCGCGATCCTGGAGACCCGGGATCGAATCCCACATCGGGCTCCCGGTGCATGGAGCCTGCTTCTCCCTCTGCCTGTGTCTCTGCCTCTCTCTCTCTCTGTGACTATCATAAATAAATAATAAAAAATTTAAAGAAAGAAAAAGAAGAAGTTAAGTAGAAACAAACCACAAAAACAGAGGATTGCTGAATAGATAGTCATGGTGACACTAAACTCATATCTCATCAATAGTAACTCTGACACGTGAAGTGGTGCTTAATGACCCCTATA	N	.	PASS	PRECISE;SVMETHOD=Snifflesv1.0.12;CHR2=chr23;END=5164986;STD_quant_start=2.340568;STD_quant_stop=3.290302;Kurtosis_quant_start=4.422336;Kurtosis_quant_stop=2.666978;SVTYPE=DEL;SUPTYPE=AL,SR;SVLEN=-615;STRANDS=+-;STRANDS2=48,44,48,44;RE=92;REF_strand=51,50;Strandbias_pval=0.885592;AF=0.476684	GT:DR:DV	0/1:101:92
chr23	5185934	77760	ATTTTCTTTTTTTTTTTTTTTTTTTTTTTTTTTTTTTTTTTTTTTTTTTTGGGGGGGGG	N	.	PASS	PRECISE;SVMETHOD=Snifflesv1.0.12;CHR2=chr23;END=5185993;STD_quant_start=0.870388;STD_quant_stop=0.550482;Kurtosis_quant_start=17.783653;Kurtosis_quant_stop=20.368009;SVTYPE=DEL;SUPTYPE=AL;SVLEN=-59;STRANDS=+-;STRANDS2=38,28,38,28;RE=66;REF_strand=41,34;Strandbias_pval=0.737392;AF=0.468085	GT:DR:DV	0/1:75:66
chr23	5196985	77761	N	ATACCCTTCCAGTTCCATTTCAATTCAAAGGCAAATGGTGGCGGTATTTGTCGTTGTTCTAATGGCTGAAGACTATTCCATTGTATACATAGACCATCAGCCTTCTTTATCCTTCATTCTTCGATCGGCCCCCGCGGCTCTTCTTACCGTTGGCTATTGTGGACATTGCGCTAGAACCATCGGGGTGCAGGTTTGTCCCTGGCTGTTTCATTGCATTTGCTACTGGGTCGTTCCCTCCCCAACAGTGCAATTGCTGGTGTCGTATTGCAGGTCTATTTTTACCTCTTTGAGGAACCTCCAACCGTTTTCCAGAGGGCTGCACCCCGTTCACATCCACCACACAGTGTTCAGAGGGTTCCTTTTTCTCCTCATCCTCTCAACATTGCTGTTTCCGCCTGTAATTCCCCATCTCACTGGGGTGAGGCGGATCTCATTTGGTTGGTTGTATTTCCCTGAGGCAAGTGCGGGAGCATTTCTCATGTTGCCGTTGGCCATGTCTATTTCTTCCTCTGGAGATTTCTGTTCATGTCTTTGCCCATTCACGCCTTGCTTGTTTCTTCGGGTTGAGTTTGAAGAAGTTCCTTTTAGATCTGCGAAACTAGCCCCTATCTGATTCCGTTCATTTGCAAAATGTCTTCTCCCCTTCGTACGTTGTCTTTGAGTTGTTGACTGTCCTTTGACTCGTTGCAGAAGCTCTTATCTTGTGAAGTCCCAATAGTCTTTTTGCTTGTACTTTTGCCTTCGGGATGTATCTTGCACGAAGTTACTGTGGCTGGCGTTCAAAAAAGGTTGTTGCCCTTGTGTTCTCCTCTGGATTTTTGAGGAAATCTGTCCATTCATTTCGATCTTCCTCATTTTGCGTTTATCTGTGTATGGTGAAAGAGAGTTGGTCTATTTCATTCTTCTGCACGCTGGATGTCCAATTTTCCCAGCACCATCCATTGCAGAGTGACTGCTTACTTCAATGGTAGTCTTTCCTCCTTTTCATCGACTATTAGGTTTGACCATTAAAGTATCAGTGAGATGAGTCCACTTCTGGTTCCTCTTCTTTCCACTGATCATGTGTCGGTTTTTGTTCGCCAGTACCCACACTGTCTGATGACCCAGATCTTTGTAGTACAACCGGAAAATCTTGCCAATGATGATGCCCCCCCAGCCTATGGTTTCTTTTTTAAAATTCCCCTGGCTATTCGGGCTGGGGGGGGGCTTCTGATTCCACACAAATCTTTAAAAAATTTTGGTCAACTTGTGAAGAACAGTCCATGTTATTTGAAAGGGATTGCACTTATACCGTACACGCCCTGGGTAACATTGACATTTTCACAATATTAATTTGCCAATCCGTGAGTACGGGGATGTTATCCATTCTCTTTGTGTCTTCCTCAATTTCTTTCAGCAGTTTTCTCAGATTATGGGGTAGAGTCCTTACCTTCTGGTTAGTTTATTCCTAGGTCATCTATCTTTGGGTTGCCAATTGTTAAAATAGGATTGACTCCTAATTTTTCCTCCTTCAGTCCCATTGCAGTGTATTAGACAATTGCCACTGCCTCTGGGCCAGTGCTTTTGTATCCGCCACGCTACCCCAAATTGCTGTATGAGTTCTAGCAATCTTGGGGTGCGAGGCTTTTTGGGTTTTCTATTTGTTATGTAGAGTATTCATGTCACCGCGAAGAGGGTCGAGTGTGACTGTCTTATTGCCAAATTTGAATGCCTTTTATAAATTTTTGTTGTCGTGACTGCTGCGGCGTAGGAACTCCAGTACTCTGTTGCATAGCAGTGGTGGAGTGGACATCCCTGTCTTTTTCCTGATCTAGGCGGAAAGGTTCCCCAGTGTTTCCCCATGCGCAATATATTTGCTTGTGGAGTTTTCGTAGCAGGCGCTTTAGATGTCGAGCTGGGAATGTTCCATCTTATCCCTACACTTGACAAAAGAATTTTGACTCAGGAATGGCGTGCTGTATTTTGTCAAAATGCTTCTCTGCATCTAATTAGGGATCATATGCGTCTTGGTTTTCTCTTGCTATATGATGAGTCACATTGATTGTTTATGAGTGTTGACACCAGCCTTGTGTCCCGGGGGATCAAAATACTACTGGTCCGGGGTGAATAATTTCTAAATACGTTGCGATACTATGGCTAGTATCTGTTTTTGAGAATTTTTGCCCTTGCATCATGCTCATTTCCGGGGATATTGTCTTTAATTCTCTTTTGTTGGGGTCTTGTTGGTTTTGGAATTTAAGGTGATGGTGGCCTCACCATGGACACGCATTTGGAAGTACTCCATTCTTTCTATCTTTCCAAAACGCTTTAGGCGACTAGGTATGGTTCTTCTTAAACGTTTGATTGAATTCCCCTGCGGAAGCCATCTGGCCCTGGGACTTTTGTTCTTGGGGAGGTTTTTGATGACTGCTCAATCCTCCCCTGGTTATTGGCCTGTTCCTGCTTCTATTTCCGTTCCATTTGTTAGTTGTGGGCTTTCCAGTGAATGCTGTCCACTCTTTCGATGCCTAATTATTGATGTATAGCTGCTCACATATGTTTTAAAATCGTTTGTATTTCATGGTCCCGTGGCTTCGTGATCTCTCCTTTCTCATTCAGATTTTCCTTAATTAAACGGTCTTC	.	FAIL_NOTPRECISE	IMPRECISE;SVMETHOD=Snifflesv1.0.12;CHR2=chr23;END=5196985;STD_quant_start=0.632456;STD_quant_stop=22.083931;Kurtosis_quant_start=4.494045;Kurtosis_quant_stop=-0.752059;SVTYPE=INS;SUPTYPE=SR;SVLEN=5001;STRANDS=+-;STRANDS2=7,12,7,12;RE=19;REF_strand=0,0;Strandbias_pval=1;AF=1	GT:DR:DV	1/1:0:19
chr23	5202344	77762	N	TCGCCCCGCCGCTCCCTCGCGGCGAGCGCCCTCCGAGCCCCCAGAGCTTGCTCCCGCCCGCACCCCCTCCCGCGAAGCCGTCCTCGAGCCCGCCAGCTGCTCCCCCCGCCAGCCCTTTCAGCGGACCGCTCCCCGCAGCCCCCAAGCTG	.	FAIL_NOTPRECISE	IMPRECISE;SVMETHOD=Snifflesv1.0.12;CHR2=chr23;END=5202355;STD_quant_start=5.215362;STD_quant_stop=15.350896;Kurtosis_quant_start=-1.647462;Kurtosis_quant_stop=-1.278843;SVTYPE=INS;SUPTYPE=AL;SVLEN=122;STRANDS=+-;STRANDS2=29,12,29,12;RE=41;REF_strand=41,19;Strandbias_pval=0.82968;AF=0.405941	GT:DR:DV	0/1:60:41
chr23	5202697	77763	CCCTGGTCTCTCCTTTAAATCCTCAGGCCTGAATTCAACCCCCTGCAAGCCATTTTCCGCCAGGGATGATTTGTGAAGGTTGTCCTAGGTAATTTACGGGGGACTCGTGTCCTGGGGACACTACTCTTCTGCCTCATCTTGGCCCCTCCCCGGCCCCTGAACTTTGAAACTAATTTTAATTCATTTCTTCCTTTGAGCTTGTAAAACTACCTT	N	.	FAIL_NOTPRECISE	IMPRECISE;SVMETHOD=Snifflesv1.0.12;CHR2=chr23;END=5202917;STD_quant_start=13.335417;STD_quant_stop=14.458273;Kurtosis_quant_start=10.763241;Kurtosis_quant_stop=-1.880068;SVTYPE=DEL;SUPTYPE=AL,SR;SVLEN=-220;STRANDS=+-;STRANDS2=32,17,32,17;RE=49;REF_strand=41,20;Strandbias_pval=0.842074;AF=0.445455	GT:DR:DV	0/1:61:49
chr23	5216828	77764	TTCTCACACTTTGTTTTCAGTGTCATATACCTAATAGGATTATTGATTGGATCATATCTATGTTTCTATTCTTTTTCAGGTAAACATTTGGGTTCTTAACAATTCCTTGCCATCACAAACAACACTGATTTGTGTATTGAAATCCAATATGTCGAAATGATATTCCC	N	.	PASS	PRECISE;SVMETHOD=Snifflesv1.0.12;CHR2=chr23;END=5216997;STD_quant_start=5.120985;STD_quant_stop=5.200078;Kurtosis_quant_start=10.877140;Kurtosis_quant_stop=-0.593090;SVTYPE=DEL;SUPTYPE=AL,SR;SVLEN=-169;STRANDS=+-;STRANDS2=51,47,51,47;RE=98;REF_strand=54,51;Strandbias_pval=1;AF=0.482759	GT:DR:DV	0/1:105:98
chr23	5217682	77765	ATTTAATCCTTTCACTGCCTGGAAAACAGGTTTAATGGCCTGAAGCAGTTGTCCCATGTAAGACACTTCTGAATTTTTCCTTGTCAGAACCTACTTCAATTGGACCACC	N	.	PASS	PRECISE;SVMETHOD=Snifflesv1.0.12;CHR2=chr23;END=5217791;STD_quant_start=2.853569;STD_quant_stop=2.654735;Kurtosis_quant_start=2.009118;Kurtosis_quant_stop=2.317191;SVTYPE=DEL;SUPTYPE=AL;SVLEN=-109;STRANDS=+-;STRANDS2=50,34,50,34;RE=84;REF_strand=55,42;Strandbias_pval=0.76335;AF=0.464088	GT:DR:DV	0/1:97:84
chr23	5261456	77766	N	ATATGATAAAGGCGGCGCCAACCGCGGGCGCCACCCCAGGGGATCAC	.	PASS	PRECISE;SVMETHOD=Snifflesv1.0.12;CHR2=chr23;END=5261457;STD_quant_start=0.431331;STD_quant_stop=2.167412;Kurtosis_quant_start=39.750078;Kurtosis_quant_stop=35.072116;SVTYPE=INS;SUPTYPE=AL;SVLEN=48;STRANDS=+-;STRANDS2=39,48,39,48;RE=87;REF_strand=46,56;Strandbias_pval=1;AF=0.460317	GT:DR:DV	0/1:102:87
chr23	5264413	77767	N	TTTCACACACCAAAAAATACTAACAATAAAAAAAACATAAAAAACC	.	PASS	PRECISE;SVMETHOD=Snifflesv1.0.12;CHR2=chr23;END=5264420;STD_quant_start=2.744692;STD_quant_stop=4.055175;Kurtosis_quant_start=-0.497920;Kurtosis_quant_stop=2.139300;SVTYPE=INS;SUPTYPE=AL;SVLEN=46;STRANDS=+-;STRANDS2=40,50,40,50;RE=90;REF_strand=46,57;Strandbias_pval=1;AF=0.466321	GT:DR:DV	0/1:103:90
chr23	5273179	77768	TAATGATACACTTTTTTTTTTTTTTTTAGGACT	N	.	PASS	PRECISE;SVMETHOD=Snifflesv1.0.12;CHR2=chr23;END=5273211;STD_quant_start=2.932576;STD_quant_stop=3.130495;Kurtosis_quant_start=-0.316160;Kurtosis_quant_stop=-0.296133;SVTYPE=DEL;SUPTYPE=AL;SVLEN=-32;STRANDS=+-;STRANDS2=4,8,4,8;RE=12;REF_strand=52,58;Strandbias_pval=0.543548;AF=0.0983607	GT:DR:DV	0/0:110:12
chr23	5281929	77769	N	CATTGGCTATTGTTGGTTTTTTTTTTTTTTTTTTGTTTTTTGGTTGTTTTGTTGTTAAATGTTTATTGTTATTGATATAGTCCACCAGAGAGAGAGAGAGAAGCAAAGAGCATAGGCAGAGGGGAAGCAGCTCCGATGCAACCGGGAGCCGGCGACGTGGGATTCATCCCCTGGTCTCCAGGATCACGCACCGGGCCAAAGGCAGGCGCTAACCCGGGCTGCGGCCACACAGGGATTCC	.	PASS	PRECISE;SVMETHOD=Snifflesv1.0.12;CHR2=chr23;END=5281943;STD_quant_start=2.880329;STD_quant_stop=3.785939;Kurtosis_quant_start=18.172120;Kurtosis_quant_stop=14.991646;SVTYPE=INS;SUPTYPE=AL;SVLEN=225;STRANDS=+-;STRANDS2=23,31,23,31;RE=54;REF_strand=45,53;Strandbias_pval=0.73528;AF=0.355263	GT:DR:DV	0/1:98:54
chr23	5302579	77770	N	CCCTCTCCTCTCGTGATCGCGCTGGGTGGTGTGGTCTTTCCTTTTCTCTTATCTTGTCTTTTCTTTCGTTCCTCTGTCCTTTCTGTCCGGTGATTAATTCTCTTCTTTTTTCTGTATGTCTGTTCTGTCGTTCTCTTCTTTCTCTTTCCGT	.	FAIL_NOTPRECISE	IMPRECISE;SVMETHOD=Snifflesv1.0.12;CHR2=chr23;END=5302661;STD_quant_start=19.214578;STD_quant_stop=38.980764;Kurtosis_quant_start=-0.790597;Kurtosis_quant_stop=-1.929753;SVTYPE=INS;SUPTYPE=AL;SVLEN=36;STRANDS=+-;STRANDS2=16,4,16,4;RE=18;REF_strand=39,40;Strandbias_pval=0.0218887;AF=0.185567	GT:DR:DV	0/0:79:18
chr23	5318287	77771	N	TCACTCATTCCTTTTTTTTTTTTTTTTTTTTTTTTTTTTTTTTTTTTAATTGTTATTTTATTTTATGCTAGTCACAGAGAGAGCGAGAGAGGCGAGCAGAGGACACAAGGGCCGAGGGAGAATCAGGCTTCCATGGGCACTTGGCGCCTGATGTGGGATTCGATCCTGGGTCTCCAGGGATCGCGCCCTGGGGCCCAAAAGGCAGGCGCCAAACCGCCTGCGCCACCCAGGGATTTTTCCCTTT	.	FAIL_NOTPRECISE	IMPRECISE;SVMETHOD=Snifflesv1.0.12;CHR2=chr23;END=5318293;STD_quant_start=4.593474;STD_quant_stop=13.171940;Kurtosis_quant_start=2.355057;Kurtosis_quant_stop=-0.331393;SVTYPE=INS;SUPTYPE=AL;SVLEN=234;STRANDS=+-;STRANDS2=6,7,6,7;RE=13;REF_strand=45,35;Strandbias_pval=0.557328;AF=0.139785	GT:DR:DV	0/0:80:13
chr23	5324389	77772	AATTTTTTATTTTTATTTTTTTTTTTTTATTTTTTTATTTTTTTTTTTTTGATGG	N	.	PASS	PRECISE;SVMETHOD=Snifflesv1.0.12;CHR2=chr23;END=5324444;STD_quant_start=1.422811;STD_quant_stop=1.481594;Kurtosis_quant_start=0.835674;Kurtosis_quant_stop=-1.744767;SVTYPE=DEL;SUPTYPE=AL;SVLEN=-55;STRANDS=+-;STRANDS2=44,39,44,39;RE=83;REF_strand=52,45;Strandbias_pval=1;AF=0.461111	GT:DR:DV	0/1:97:83
chr23	5337436	77773	TTATATTCACCAGATTTCTTTTTTTTTTTTTTTTTTTTTAATTTTTTATTTATTTATGATAGGCACACAGTGAGAGAGAGAGAGGCAGAGACACAGGCAGAGGGAGAAGCAGGCTCCATGCACCGGGAGCCTGACGTGGGATTCGATCCCGGGTCTCCAGGATCGCGCCCTGGGCCAAAGGCAGGCGCCAAACCGCTGCGCCACCCAGGGATCCC	N	.	PASS	PRECISE;SVMETHOD=Snifflesv1.0.12;CHR2=chr23;END=5337650;STD_quant_start=0.547723;STD_quant_stop=0.316228;Kurtosis_quant_start=6.999779;Kurtosis_quant_stop=6.959593;SVTYPE=DEL;SUPTYPE=AL,SR;SVLEN=-214;STRANDS=+-;STRANDS2=6,6,6,6;RE=12;REF_strand=54,50;Strandbias_pval=1;AF=0.103448	GT:DR:DV	0/0:104:12
chr23	5343654	77774	CTTTGTTTTATTTTTTTTTATTTTTTATTTTTTTTTGCTTTTTTTTTTTTTTTTTT	N	.	PASS	PRECISE;SVMETHOD=Snifflesv1.0.12;CHR2=chr23;END=5343710;STD_quant_start=3.728270;STD_quant_stop=3.286335;Kurtosis_quant_start=-1.594085;Kurtosis_quant_stop=-1.489376;SVTYPE=DEL;SUPTYPE=AL;SVLEN=-56;STRANDS=+-;STRANDS2=9,7,9,7;RE=16;REF_strand=56,52;Strandbias_pval=0.794043;AF=0.129032	GT:DR:DV	0/0:108:16
chr23	5404923	77775	N	AAAAGAGGGGATCACCTGGTGGCGCAGGCGGTTTGGCGCCTGCATTGGCACCAGGAGTGATCCCACTGAGACCGGATCACATCGCCACATACAGCTCCCGTGCATGGAGCCTGCCTTCTCCCTCCGCCTGTGTCTTCCTGTGGGTGTGCTCTCATCTCTGTGACTGTCATAAATAAAATAAAAATAAAATAAAAAAAAAT	.	FAIL_NOTPRECISE	IMPRECISE;SVMETHOD=Snifflesv1.0.12;CHR2=chr23;END=5404925;STD_quant_start=24.754798;STD_quant_stop=65.165942;Kurtosis_quant_start=0.859483;Kurtosis_quant_stop=0.560200;SVTYPE=INS;SUPTYPE=AL;SVLEN=196;STRANDS=+-;STRANDS2=10,4,10,4;RE=14;REF_strand=54,50;Strandbias_pval=0.25359;AF=0.118644	GT:DR:DV	0/0:104:14
chr23	5417960	77776	TCACCCATTTAAAGTATACAATTATCTTTGGCATATTACACGATTAATTAATTTAAGTTGTGATAAAATGCATGTAACAAAATTTGTCATTGTTATCTTTTTAAGTATATCATTCATTGACTTTAACTGCACTTACAATGTTATGCAACTATTACTTCTGTTTCCAAACTTTTTCATTATGCCAAACAGAAGCTCTATACCCCTTAAGCAATAATCCCTCCACTTCTCTCTNNNNNNNNNNTTTCTGTCATTTGCCTGTTTGCATGATAAACACTGGAAGCAGCATGGCAAGGCTAACGAAGACTGGATGGGATCCTTAGTCTGAACTATAAGAAGCGAAACTATGGAACCAGCCATTGATGTGTGTTCTAAATTCTTTGGATCTAGGCACCACGAACTTCCCTGGAGCAGTGA	N	.	PASS	PRECISE;SVMETHOD=Snifflesv1.0.12;CHR2=chr23;END=5418035;STD_quant_start=0.632456;STD_quant_stop=0.632456;Kurtosis_quant_start=5.459760;Kurtosis_quant_stop=4.918073;SVTYPE=DEL;SUPTYPE=AL,SR;SVLEN=-75;STRANDS=+-;STRANDS2=20,31,20,31;RE=51;REF_strand=4,5;Strandbias_pval=1;AF=0.85	GT:DR:DV	1/1:9:51
chr23	5418870	77777	N	CTTGTATATATATACAAGTAATATTCTCTATATATAGATATATAT	.	PASS	PRECISE;SVMETHOD=Snifflesv1.0.12;CHR2=chr23;END=5418871;STD_quant_start=1.591645;STD_quant_stop=4.098780;Kurtosis_quant_start=4.387118;Kurtosis_quant_stop=9.517441;SVTYPE=INS;SUPTYPE=AL;SVLEN=45;STRANDS=+-;STRANDS2=12,18,12,18;RE=30;REF_strand=31,41;Strandbias_pval=0.82852;AF=0.294118	GT:DR:DV	0/0:72:30
chr23	5424631	77778	N	AACTTTTCTTTTTTTTTTAATTTTTTTTTTTTTTTATGATAGTCACACACCAGAGAGATGGAGATTGCAGCGGACACAGGCAGAGGGGATAGCAGGCCAGCCCCGAGGAGCCCGACGTGGATTTCCGGATTTCCCGGCAGCTCCAGGATGCGCCCCCTGGGCCAAAGGGCGGCGCAACCGCTGTGTGTCCCACCAGGGATCCC	.	PASS	PRECISE;SVMETHOD=Snifflesv1.0.12;CHR2=chr23;END=5424635;STD_quant_start=1.142080;STD_quant_stop=4.515673;Kurtosis_quant_start=1.047747;Kurtosis_quant_stop=12.066115;SVTYPE=INS;SUPTYPE=AL;SVLEN=201;STRANDS=+-;STRANDS2=21,25,21,25;RE=46;REF_strand=32,42;Strandbias_pval=0.851153;AF=0.383333	GT:DR:DV	0/1:74:46
chr23	5430590	77779	N	TAGAGTGATTGCTGTAGGGATCCCTGGGGGGAGGCGGCGGTTTGGGCGACTGCCTTTGGCCCAGGGGGGGGGGGGGCGTGATCCTGGAGACGACGGGATCGAAGCCCAATCAGGCTCCCGGTGCCATGGAGCCCTGCTTCTCCCTGCTTGCCTGTGTCTCTGCCTCTCTCTCTGTCTCTCTGGTGACTAATCATAATAAATAAAAAAAATAAAATTAAAAA	.	PASS	PRECISE;SVMETHOD=Snifflesv1.0.12;CHR2=chr23;END=5430596;STD_quant_start=1.183216;STD_quant_stop=5.306600;Kurtosis_quant_start=3.077850;Kurtosis_quant_stop=19.145566;SVTYPE=INS;SUPTYPE=AL;SVLEN=213;STRANDS=+-;STRANDS2=24,26,24,26;RE=50;REF_strand=33,40;Strandbias_pval=0.85434;AF=0.406504	GT:DR:DV	0/1:73:50
chr23	5434101	77780	N	TTGCGAGTTTTTTGTTGACAAGTTGAATAATTTGAAGATTTCAACTAAATCAATAAAATATAATGCAAGCCATAGTATATAATCACATTTCACGATCATTGCCAACTACCAAATAATTGACATAAATCACAGTGCTAGTCACATAACTTTTCTGTTTGTAGCTAAACATCCCATGTGCCTTCATCCAATAGGGATGGCTAAAAATGCAAGCCTGAACTCTGGAGGAAAAGACATATTATGGCCCTATTAATTCATCATGGAATGTTGCAAGACCTCTGACCCTCACACATTCAAGTCTGAACTACATATTGAACTTTCTTCCTCAATCTCGTTCTCTCTGTTCTACAAGCTTGCATTCAGTTTTCCACAAACCTTGGATTCCATCACTATATGAACATATGGACCTCACCAATACATTTTTCCGACACTTCCTGTCAGTTTTTTTGGTTACGGTGAGCACACTACGGAATGGTTTAGAGAATCTTCGGGTGTGAATACAGAGG	.	PASS	PRECISE;SVMETHOD=Snifflesv1.0.12;CHR2=chr23;END=5434105;STD_quant_start=0.000000;STD_quant_stop=9.397872;Kurtosis_quant_start=6.362289;Kurtosis_quant_stop=0.893527;SVTYPE=INS;SUPTYPE=AL,SR;SVLEN=473;STRANDS=+-;STRANDS2=23,28,23,28;RE=51;REF_strand=41,43;Strandbias_pval=0.724194;AF=0.377778	GT:DR:DV	0/1:84:51
chr23	5444119	77781	N	AATAAAAGCCTAGAAAAAAACAAAATGCACTATTGGACTTCATCAGATAAGAAGCTTTTGCACAGCAAAAGGATAAGTCCAAGCAAGAAAGCAAAGACAACCTACAGGAATGGGAGAAGATGTTTGCAATGACATGCAGATAAAGGCTAGGGTTCCAAGATCTTAAGAACTTACTTAAACGCCACACCAAGGAAACAATCCCAATCATGGAATGGGCAAAGACAATGAAGAGAAATCTCACAGAGGGAAGACATAGACAGGCCACATGCATATGAAGAAAATGCTCTGCATCCTTGCCATCAGGGGAAAATACAAATCAAAACCACAATGAGAATACCACCTACACCGGTGAGAAATGGGGGCAATTAAGTCAAGGCAAGAAACAACAAATGTTTGGAGGGATGCGAGAAGAGGGAACACCGCGTGTAACTGGTGTGGGAATGTGGACTGGTGTGCACCAATTACGGCTGGAAAACGGTGTGGGAGGGTTCCTCAAAGAGTTAGAAGTAGACTTGCACCACGACGCCGAGCATTGCACGAGTGGGGAGTTACCCAAAAGATCAGATGCGTGGAAACGCCGGGGACACCTGACATGCCCGATGTTTAGTAGCAGGCAATGGCCACCGATAGCCAAAACTGTGGAAAGAGAGCCTCCGATAGTCCACGAAAGATTAATGATAAGAAATATGGTGAGTCATGGATACGAATGGACTATTACTCTCAAGCCATTGGAAATTGAAAACAATACCCCCATATGCTGCAACGTGGATGACTGGAGGGTATTATGCTAGTGAAGTAATCAGCATCGGAGAAGACAAACATTATATGGTCTCTCATATCATTTGGGGAAGTAATAATAGTGAGGGAATAATAGGTGAGGAGAAGAATTGTGGGAATATAAGAAAGGGGGACAGAAACGATAAGACTGCTAAATCTGGGAAACGAAACTGGGGTGGTAGAAGGGGGAGGAGGGAGTGGGTGGTCTTGACTGTTTGCTGCCTGGCAAACTGGGTGTTTAGTCGTCTGGTTAGTAATTGAACACCAATAAAAATTACAACAAAAAAAAG	.	FAIL_NOTPRECISE	IMPRECISE;SVMETHOD=Snifflesv1.0.12;CHR2=chr23;END=5444127;STD_quant_start=4.943430;STD_quant_stop=13.948566;Kurtosis_quant_start=11.657422;Kurtosis_quant_stop=3.830406;SVTYPE=INS;SUPTYPE=AL,SR;SVLEN=1074;STRANDS=+-;STRANDS2=19,14,19,14;RE=33;REF_strand=45,46;Strandbias_pval=0.542358;AF=0.266129	GT:DR:DV	0/0:91:33
chr23	5512028	77782	AAGGAAGGAAGGAAGGAAGGAAGGAAGGAAGGAAGGAA	N	.	PASS	PRECISE;SVMETHOD=Snifflesv1.0.12;CHR2=chr23;END=5512071;STD_quant_start=5.099020;STD_quant_stop=7.334848;Kurtosis_quant_start=5.565801;Kurtosis_quant_stop=5.283169;SVTYPE=DEL;SUPTYPE=AL;SVLEN=-43;STRANDS=+-;STRANDS2=13,3,13,3;RE=16;REF_strand=32,40;Strandbias_pval=0.0115411;AF=0.181818	GT:DR:DV	0/0:72:16
chr23	5518782	77783	GGGCGTGATCCTAGAGACCCAGGATTGAGTCCCACATCGGGCTCCATGCCAGGACCCTGCTTCTCTCTCTGCCTGTGTCTCTGCCTCTCTCTGTGGG	N	.	PASS	PRECISE;SVMETHOD=Snifflesv1.0.12;CHR2=chr23;END=5518878;STD_quant_start=0.000000;STD_quant_stop=0.000000;Kurtosis_quant_start=20.116991;Kurtosis_quant_stop=29.365444;SVTYPE=DEL;SUPTYPE=AL;SVLEN=-96;STRANDS=+-;STRANDS2=41,37,41,37;RE=78;REF_strand=52,41;Strandbias_pval=0.758063;AF=0.45614	GT:DR:DV	0/1:93:78
chr23	5528778	77784	GAGCAGCTCGGGGGGCTCGGGGGCGGCTCCA	N	.	FAIL_NOTPRECISE	IMPRECISE;SVMETHOD=Snifflesv1.0.12;CHR2=chr23;END=5528814;STD_quant_start=16.330952;STD_quant_stop=13.453624;Kurtosis_quant_start=-0.859002;Kurtosis_quant_stop=-1.482729;SVTYPE=DEL;SUPTYPE=AL;SVLEN=-36;STRANDS=+-;STRANDS2=3,8,3,8;RE=11;REF_strand=43,53;Strandbias_pval=0.344746;AF=0.102804	GT:DR:DV	0/0:96:11
chr23	5561260	77785	AAGAAGGGCTTGCAGGGATCCCTGGGTGGCGCAGCGGTTTGGCGCCTGCCTTTGGCCCAGGGCGCGATCCTGGAGACCCGGGATCGAATCCCACGTCGGGCTCCCGGTGCATGGAGCCTGCTTCTCCCTCCTCCTGTGTCTCTGCCTCTTTCTCTCTCTCTATGTCTATCATGAATAAATAAATAAATCTTTAAAAAAAAAAAAAAAAAAA	N	.	PASS	PRECISE;SVMETHOD=Snifflesv1.0.12;CHR2=chr23;END=5561472;STD_quant_start=2.947154;STD_quant_stop=2.329929;Kurtosis_quant_start=-1.689877;Kurtosis_quant_stop=9.347023;SVTYPE=DEL;SUPTYPE=AL;SVLEN=-212;STRANDS=+-;STRANDS2=42,28,42,28;RE=70;REF_strand=64,47;Strandbias_pval=0.876964;AF=0.38674	GT:DR:DV	0/1:111:70
chr23	5590070	77786	N	AAAACACAAAAAAACCAAAAAAACAAAAAACTTCCCAAAAAATAAAAAAAAGGAAACAAAAAAAAAAAATAAAAAAAAAAAAAAACAACAC	.	FAIL_NOTPRECISE	IMPRECISE;SVMETHOD=Snifflesv1.0.12;CHR2=chr23;END=5590084;STD_quant_start=13.608821;STD_quant_stop=15.099669;Kurtosis_quant_start=1.525626;Kurtosis_quant_stop=-0.717646;SVTYPE=INS;SUPTYPE=AL;SVLEN=58;STRANDS=+-;STRANDS2=1,12,1,12;RE=13;REF_strand=48,44;Strandbias_pval=0.00248393;AF=0.12381	GT:DR:DV	0/0:92:13
chr23	5616854	77787	N	TACCGGTCAACATGGAGGATCCCTGGGCTTCAGCGGTTTCGGCACCTGCCTTTGGCCCAGGGCTGTATCCTGCAGACCCCGGATCGGAATCCCACATCGGGCTCCCTGCATGGAGGCCTCTTCTCCTCCTCCCTTTGTGTCTCTGCCCCTCTCTCTCATGCTCATAAATTACAATAAATAAATCATTAAAAAAATAAATAAAA	.	PASS	PRECISE;SVMETHOD=Snifflesv1.0.12;CHR2=chr23;END=5616859;STD_quant_start=2.673948;STD_quant_stop=4.460942;Kurtosis_quant_start=9.413508;Kurtosis_quant_stop=12.728797;SVTYPE=INS;SUPTYPE=AL;SVLEN=198;STRANDS=+-;STRANDS2=22,18,22,18;RE=40;REF_strand=49,38;Strandbias_pval=1;AF=0.314961	GT:DR:DV	0/1:87:40
chr23	5626240	77788	N	ACGTGAGATAAGGAAAGAAAGAAAGAAGGAAAGAAGAAAAAGGGAAGAAAGAAAGAAAAAGAAGAACGAAGAAAAGAAACTAACGATCAG	.	FAIL_NOTPRECISE	IMPRECISE;SVMETHOD=Snifflesv1.0.12;CHR2=chr23;END=5626239;STD_quant_start=27.540879;STD_quant_stop=45.708861;Kurtosis_quant_start=-1.256143;Kurtosis_quant_stop=2.391565;SVTYPE=INS;SUPTYPE=AL;SVLEN=91;STRANDS=+-;STRANDS2=0,12,0,12;RE=12;REF_strand=50,51;Strandbias_pval=0.00104076;AF=0.106195	GT:DR:DV	0/0:101:12
chr23	5650959	77789	AGCCCCCTCCGGGGAGCCGCCCCCGAGCCCCCCCAAGCTGCTCCCCCCCCG	N	.	PASS	PRECISE;SVMETHOD=Snifflesv1.0.12;CHR2=chr23;END=5651019;STD_quant_start=5.775365;STD_quant_stop=3.131525;Kurtosis_quant_start=-0.831646;Kurtosis_quant_stop=-1.423537;SVTYPE=DEL;SUPTYPE=AL;SVLEN=-60;STRANDS=+-;STRANDS2=35,28,35,28;RE=63;REF_strand=50,56;Strandbias_pval=0.34072;AF=0.372781	GT:DR:DV	0/1:106:63
chr23	5651008	77790	N	ACTGCCCCGCAGGCCCCTCCGCGCGTGTCCGCTCCACCCGACCCCCGCGAGCTGA	.	FAIL_NOTPRECISE	IMPRECISE;SVMETHOD=Snifflesv1.0.12;CHR2=chr23;END=5651011;STD_quant_start=8.384510;STD_quant_stop=12.605554;Kurtosis_quant_start=-0.936418;Kurtosis_quant_stop=-0.896192;SVTYPE=INS;SUPTYPE=AL;SVLEN=51;STRANDS=+-;STRANDS2=10,11,10,11;RE=21;REF_strand=49,53;Strandbias_pval=1;AF=0.170732	GT:DR:DV	0/0:102:21
chr23	5719372	77791	TTCTTTCTTTCTTTCTTTCTTTCTTTCTTTCTTTCTTTTTCTTTC	N	.	PASS	PRECISE;SVMETHOD=Snifflesv1.0.12;CHR2=chr23;END=5719418;STD_quant_start=8.898736;STD_quant_stop=7.322909;Kurtosis_quant_start=-1.342958;Kurtosis_quant_stop=-1.548980;SVTYPE=DEL;SUPTYPE=AL;SVLEN=-46;STRANDS=+-;STRANDS2=10,22,10,22;RE=32;REF_strand=44,43;Strandbias_pval=0.0658343;AF=0.268908	GT:DR:DV	0/0:87:32
chr23	5721134	77792	N	TGGCTGGTCAAACTTTGTTCGCGTGCCCCCGCCTGCGCTGCCCGGCCCCGCAGACTTGCCCTGCCCCGCGCTGCCCTGCCCTGCCCCCGCCCCGCGCCCGCTGGCACCTCGGCGACTCGCGGGCAGCGGGCGTAGGGGCCGCGGTCTGTGGCGGGCGTGGGGGGTGCGGGCGCCGCGGGAGAGGGAGGGGGCCGCGGCCACGCCCGGAACTCTCGGCCTCGCTTGGCGCCGACAGTCCTCGCGAGCGCTCGCGCGCTGAGGCTTCGTCGGGGGGTGGTGGTTGAGTTGTGGCCGTTGCCGGGGTCGTTCCCCGCAGAGTTGGCCGACGGCGAGCCGCCGTGAGTATGGGGAGTGCGCCGCGCCTCGGGGCAGGTTGTCCGCAGGGGCCGGGGGCGCGCCCCTGGGGGTACCGCGGAGGGCGAGGGGCGCACGGGTGCGGGGGCGGTCGCTCTGGGCGGGGCGCGGGGCCGGGCGGGGTCGGGGACGGGGGACCGGGACGTGGACCGGGACGGTGACGCGGGACGGTGACGGGACGGGGACGGCGTCTGCGCCCAGTCTTTCCCTCTGCTTAATGACGCTCGCGCCGTCGCGCGTGGCTCCGGGCGCTGTGCTCCAGGCCTCGGGGCGGGCGGAGAACCCCGCGCGCAGGGCGCTCGGCAGGGGCCCGCGTCTCCGGCCCCCCCCGCCAACTGAGGCCCCCCGCGCCCGGGGGGGGCCTAGCACCAGCCCCCCCGCCCCCCGCCCCCAGCCCCAGCCACCCGGCGCCGGGGCCGTGGCGGGCGTGTGGCGGGCGTGGCGGGCCCGGGGGCGGGCTGCCGCGGACCGTGGCTGCGGTGGAGGTAGCCGGGCGCGTGGGGAGGGCAGGGACGCGCGGTATGGGCGGCGGCCGGAGGCGGGGGGAGGCAGGGGCGCGGGACGGTAGGAGGGCACGGGCCGATGGCTGGCTGGTGGGGCGGGACGCAGAGTTGTGGACTCGCGGCGGCCGGGGGGAGCAGTTAGACCGCTCGAGCCGCTGAGCGAGAGCTCAGAGGAGACGCCGGTTGAAGAGGAAGAGACGAGCCGCGCACAGCCCCCCGCGCGCCCTCCCGGCGGACGCCCTCCGCCCTCGCCTCCGCACGGGCGGCGGTCCGGGAATGAGATGCTCGGGCGAGGCGGACGGCGTCCGCGCCTCGGGGCTCGTGGGCTGCGGGAGCCTCCGAGGGACGCACGGCCCTACCCACGCGCGGACTGCGCCGGCGGGGAGCGCAGCTCGGGTGGCCCGCGGCACAGCGAGAATCCGGGTGACGGCCGAGCGGAATGCGACGGCGGTCGGGCAGCCCGACGCGCGGAAGGACGGACCGCGGCGGACAGGGGCGCCGGGGGGTGCGCCCAGCCTTCGAGGCAGCCGGGCCGGGTAAGCGGCGCGGCTGCGCCTGAGCTCGTCGGGCCCGGCTGCGTCGGGGGCAGCCGGGTCGCAGCCTTGGCCGCTCGGCCGCCGCACCCGCGCGTGGACAACGGCCCGCCGCCGACGCTGCCGGAGGCTCCTTTTGCTGGCAGGTGAATTAA	.	FAIL_NOTPRECISE	IMPRECISE;SVMETHOD=Snifflesv1.0.12;CHR2=chr23;END=5721133;STD_quant_start=2.754675;STD_quant_stop=27.839878;Kurtosis_quant_start=11.242261;Kurtosis_quant_stop=-1.190640;SVTYPE=INS;SUPTYPE=AL,SR;SVLEN=2979;STRANDS=+-;STRANDS2=14,21,14,21;RE=35;REF_strand=1,1;Strandbias_pval=1;AF=0.945946	GT:DR:DV	1/1:2:35
chr23	5793470	77793	N	GCGCAGAAAGGGGCAGGAAAGGGGACAGAAAGAGAACAAGGGGAAAGCAGGAGACGCGAGGAGAGACGAAGAAGAGTAGAGGAAAGAAGAAGAAGGGGGT	.	FAIL_NOTPRECISE	IMPRECISE;SVMETHOD=Snifflesv1.0.12;CHR2=chr23;END=5793486;STD_quant_start=34.560093;STD_quant_stop=27.878307;Kurtosis_quant_start=0.166288;Kurtosis_quant_stop=-0.265304;SVTYPE=INS;SUPTYPE=AL;SVLEN=71;STRANDS=+-;STRANDS2=3,10,3,10;RE=13;REF_strand=47,62;Strandbias_pval=0.235427;AF=0.106557	GT:DR:DV	0/0:109:13
chr23	5884395	77794	GGTAGGACCGTGTTCCCTCCAAAGCATCTTA	N	.	PASS	PRECISE;SVMETHOD=Snifflesv1.0.12;CHR2=chr23;END=5884426;STD_quant_start=0.000000;STD_quant_stop=0.000000;Kurtosis_quant_start=2.851211;Kurtosis_quant_stop=0.562500;SVTYPE=DEL;SUPTYPE=AL;SVLEN=-31;STRANDS=+-;STRANDS2=21,18,21,18;RE=39;REF_strand=38,38;Strandbias_pval=0.843965;AF=0.33913	GT:DR:DV	0/1:76:39
chr23	5970251	77795	N	GGAGGATCCCCTGGGTGGCGCAGCGGTTAGCGCCTGGCCGTTGGCCAGGGCCGCGAGCCGGATACACGGGATCGAATCCCACAGCGGGCTCCCGGTGCATGGAGACCTGCGCTTCTCCCGACTGCCTATGTCTCTGACATG	.	PASS	PRECISE;SVMETHOD=Snifflesv1.0.12;CHR2=chr23;END=5970258;STD_quant_start=2.618615;STD_quant_stop=3.988077;Kurtosis_quant_start=8.922973;Kurtosis_quant_stop=13.329636;SVTYPE=INS;SUPTYPE=AL;SVLEN=141;STRANDS=+-;STRANDS2=23,20,23,20;RE=43;REF_strand=51,51;Strandbias_pval=0.71989;AF=0.296552	GT:DR:DV	0/0:102:43
chr23	5978419	77796	CTGCGGGGCAGGAGCAGCTCGGGGGGGCTCGGGGGCGGGGCGGGAGCAGCTCGGGGGGCTCGGGCGGCGGCTCCGTGGAGGGGGC	N	.	PASS	PRECISE;SVMETHOD=Snifflesv1.0.12;CHR2=chr23;END=5978504;STD_quant_start=1.907878;STD_quant_stop=0.800000;Kurtosis_quant_start=-0.302764;Kurtosis_quant_stop=-0.387984;SVTYPE=DEL;SUPTYPE=AL;SVLEN=-85;STRANDS=+-;STRANDS2=23,27,23,27;RE=50;REF_strand=51,52;Strandbias_pval=0.731955;AF=0.326797	GT:DR:DV	0/1:103:50
chr23	5990707	77797	TTCTTTCTTTCTTTCTTTCTTTCTTTCCTTCCTTCCTTCC	N	.	PASS	PRECISE;SVMETHOD=Snifflesv1.0.12;CHR2=chr23;END=5990755;STD_quant_start=2.467977;STD_quant_stop=0.522233;Kurtosis_quant_start=1.034645;Kurtosis_quant_stop=2.189106;SVTYPE=DEL;SUPTYPE=AL;SVLEN=-48;STRANDS=+-;STRANDS2=11,12,11,12;RE=23;REF_strand=43,34;Strandbias_pval=0.634297;AF=0.23	GT:DR:DV	0/0:77:23
chr23	6001133	77798	GTCAATACTGGGGGATCCCTGGGTGGCGCAGCGGTTTAGCGCCTGCCTTTGGCCCAGGGCGCGATCCTGGAGACCCGGGATCGAGTCCCACGTCGGGCTCCCGGTGTATGGAGCCTGCTTCTCCCTCTGCCTGTGTCTCTGCCTCTCTCTCTCTCTGTGTGTGTGACTATCATAAATAAATAAAAATTAAAAAAAAAATAAA	N	.	PASS	PRECISE;SVMETHOD=Snifflesv1.0.12;CHR2=chr23;END=6001330;STD_quant_start=2.645751;STD_quant_stop=2.511512;Kurtosis_quant_start=-1.989848;Kurtosis_quant_stop=-1.899421;SVTYPE=DEL;SUPTYPE=AL;SVLEN=-197;STRANDS=+-;STRANDS2=14,12,14,12;RE=26;REF_strand=36,38;Strandbias_pval=0.819996;AF=0.26	GT:DR:DV	0/0:74:26
chr23	6008277	77799	N	CCACAGTGGATCCCTGGGTGGCGCAGCGGGTTAGCACCTGCCTTAGTTGGCCCAGGGCGCGATCCTGGAGACCCAGGATGGAATCCCACGTCAGGGATCCGCCGGTGCATGGAGCCTGCTTCGCACTCTTCCTGTGTCTCTGCCTCTCTCTCATCAATCTCTTCTCTTCTATCTCTCTGTGTGACTATGATAAATAAATAAAAATTAAAAAAAAAAATAAATAACG	.	PASS	PRECISE;SVMETHOD=Snifflesv1.0.12;CHR2=chr23;END=6008276;STD_quant_start=3.834058;STD_quant_stop=3.847077;Kurtosis_quant_start=1.494262;Kurtosis_quant_stop=0.448903;SVTYPE=INS;SUPTYPE=AL;SVLEN=227;STRANDS=+-;STRANDS2=13,7,13,7;RE=20;REF_strand=41,47;Strandbias_pval=0.148059;AF=0.185185	GT:DR:DV	0/0:88:20
chr23	6013409	77800	N	CGGAGGCCGGCGCCCAGCCCCCCCGAGCTCTCCCCGACCCCGCCCCGGCCTCC	.	FAIL_NOTPRECISE	IMPRECISE;SVMETHOD=Snifflesv1.0.12;CHR2=chr23;END=6013441;STD_quant_start=9.170995;STD_quant_stop=20.641498;Kurtosis_quant_start=-1.070215;Kurtosis_quant_stop=-0.755080;SVTYPE=INS;SUPTYPE=AL;SVLEN=52;STRANDS=+-;STRANDS2=25,32,25,32;RE=57;REF_strand=39,50;Strandbias_pval=1;AF=0.390411	GT:DR:DV	0/1:89:57
chr23	6013453	77801	AGCCCCGCCCAGCTGCTCCCGCCCCGCAGCCCCCTCCAC	N	.	PASS	PRECISE;SVMETHOD=Snifflesv1.0.12;CHR2=chr23;END=6013494;STD_quant_start=9.984604;STD_quant_stop=8.000000;Kurtosis_quant_start=-1.723723;Kurtosis_quant_stop=-2.113910;SVTYPE=DEL;SUPTYPE=AL;SVLEN=-41;STRANDS=+-;STRANDS2=11,15,11,15;RE=26;REF_strand=40,50;Strandbias_pval=1;AF=0.224138	GT:DR:DV	0/0:90:26
chr23	6073687	77802	N	AAACCACAAACCCATCACAACCACAACCAACAACCACAACACACCACCTACCCAAAACACAACTGGGGACAAGGAAGGACGGGGGGGGGAGGAAGGAGGAAAAGGAGGGGGGGGTGGGGAAAGGAAGGCGGAAGGAAGGGGGTCAACGGAGAGGAGAAGACGGGGGAGGTAAGAAAAGAGAGGAAAGGAGCGACAAGGAAGAGGGGGGAGGAC	.	FAIL_NOTPRECISE	IMPRECISE;SVMETHOD=Snifflesv1.0.12;CHR2=chr23;END=6073711;STD_quant_start=8.763561;STD_quant_stop=58.933861;Kurtosis_quant_start=2.586207;Kurtosis_quant_stop=0.778573;SVTYPE=INS;SUPTYPE=AL,SR;SVLEN=158;STRANDS=+-;STRANDS2=1,20,1,20;RE=21;REF_strand=43,36;Strandbias_pval=3.26777e-05;AF=0.21	GT:DR:DV	0/0:79:21
chr23	6083626	77803	N	AAGATTTTTTTTGGGAGTTCGGGATCCCTGGGTGGCGCAGGGTTTTGGCGCCTGTCCTTTGGCCCCGGGCGCGCTCCTGGAGCCCCGGGACGAATCCCACGTCGGGGCTCCCGGTGCATGGAGCCTGCTTCTCCTCTGCCGTGTCTCTGCCTCTCTCTCTTCTCTCTTTGCTATCATGAATAAATAAATAAACATCTTTACAAAAAAAAACAA	.	PASS	PRECISE;SVMETHOD=Snifflesv1.0.12;CHR2=chr23;END=6083632;STD_quant_start=2.081666;STD_quant_stop=9.260130;Kurtosis_quant_start=5.846039;Kurtosis_quant_stop=4.514999;SVTYPE=INS;SUPTYPE=AL;SVLEN=223;STRANDS=+-;STRANDS2=10,15,10,15;RE=25;REF_strand=44,55;Strandbias_pval=0.822202;AF=0.201613	GT:DR:DV	0/0:99:25
chr23	6112671	77804	N	TCAGTGTCTTTTTTTTTTAATTTTTTTTTCCATTGTTTATTTCTTTATGATAGTCCCAGAGAGAGAGCGATGAGCGGCAGAGAGACACAGCAGAGGGACAGAAGCAGGCTCCATTGCCCGGGGAGCCTGACGTGGGATTTGATTCCCGGTTCTCCAGGATCTGCGCCCTGGGCCAAAGGCAGGCGCTCAAAACAACCACTGCGCACCCAGGGCTCCCA	.	PASS	PRECISE;SVMETHOD=Snifflesv1.0.12;CHR2=chr23;END=6112679;STD_quant_start=2.912298;STD_quant_stop=4.496913;Kurtosis_quant_start=5.961671;Kurtosis_quant_stop=9.206312;SVTYPE=INS;SUPTYPE=AL;SVLEN=215;STRANDS=+-;STRANDS2=28,26,28,26;RE=54;REF_strand=47,42;Strandbias_pval=1;AF=0.377622	GT:DR:DV	0/1:89:54
chr23	6114082	77805	N	TTCTATTGATACGGTATGTTTTTTTGTTTTTTTTTTTTTTTTTTTTTT	.	PASS	PRECISE;SVMETHOD=Snifflesv1.0.12;CHR2=chr23;END=6114095;STD_quant_start=1.949359;STD_quant_stop=3.033150;Kurtosis_quant_start=9.372201;Kurtosis_quant_stop=7.987945;SVTYPE=INS;SUPTYPE=AL;SVLEN=39;STRANDS=+-;STRANDS2=13,17,13,17;RE=30;REF_strand=44,48;Strandbias_pval=0.680568;AF=0.245902	GT:DR:DV	0/0:92:30
chr23	6116716	77806	N	TGTTTCAATATTATTGAAAATAATTGTTTTG	.	PASS	PRECISE;SVMETHOD=Snifflesv1.0.12;CHR2=chr23;END=6116726;STD_quant_start=4.546061;STD_quant_stop=5.099020;Kurtosis_quant_start=7.644550;Kurtosis_quant_stop=7.690733;SVTYPE=INS;SUPTYPE=AL;SVLEN=32;STRANDS=+-;STRANDS2=8,16,8,16;RE=24;REF_strand=48,59;Strandbias_pval=0.365135;AF=0.183206	GT:DR:DV	0/0:107:24
chr23	6124843	77807	CGGGGGCGGCTCGCGGAGGGGGCTGCGGGGCGGGAGCAGCTCGGGGGGC	N	.	PASS	PRECISE;SVMETHOD=Snifflesv1.0.12;CHR2=chr23;END=6124892;STD_quant_start=8.356634;STD_quant_stop=8.717798;Kurtosis_quant_start=-1.788008;Kurtosis_quant_stop=-1.899170;SVTYPE=DEL;SUPTYPE=AL;SVLEN=-49;STRANDS=+-;STRANDS2=13,12,13,12;RE=25;REF_strand=50,43;Strandbias_pval=1;AF=0.211864	GT:DR:DV	0/0:93:25
chr23	6127415	77808	N	AGGGACACATCTGGGATCCCTGTGGTGCGCGCAGCAGTTTGGCGCCTGCCTTTTCGGCCAGGGCCGGCCGATTCCTGGACGCCACAGGATCGAATCCCACATCGGGCTCCCGGTTAATGGAGCCTGCTTCCTCCCTCTGCCTCTGTCTCTGCCTCTCTTCTCTCTCTCTGTGTGTGTGCCTATCATAAATAATCAAAAAATAAATTAAACAAAAAAA	.	PASS	PRECISE;SVMETHOD=Snifflesv1.0.12;CHR2=chr23;END=6127423;STD_quant_start=3.271085;STD_quant_stop=4.827007;Kurtosis_quant_start=2.026231;Kurtosis_quant_stop=6.331210;SVTYPE=INS;SUPTYPE=AL;SVLEN=213;STRANDS=+-;STRANDS2=9,9,9,9;RE=18;REF_strand=51,46;Strandbias_pval=1;AF=0.156522	GT:DR:DV	0/0:97:18
chr23	6140088	77809	N	CGTCAGAGCAATTTCCTTTTTTTTTTTTTTTTTTTTTTTTTTTTTTTTTTTTTTTTGGGTTGTTTTTTTTTTTTTTTTTTTTTTGTTTGG	.	PASS	PRECISE;SVMETHOD=Snifflesv1.0.12;CHR2=chr23;END=6140105;STD_quant_start=3.060006;STD_quant_stop=9.120407;Kurtosis_quant_start=3.381368;Kurtosis_quant_stop=1.238965;SVTYPE=INS;SUPTYPE=AL;SVLEN=65;STRANDS=+-;STRANDS2=11,12,11,12;RE=23;REF_strand=31,36;Strandbias_pval=1;AF=0.255556	GT:DR:DV	0/0:67:23
chr23	6152646	77810	TATTATGAACAGACCTTCAGTGGTCCCTCAGGAAC	N	.	PASS	PRECISE;SVMETHOD=Snifflesv1.0.12;CHR2=chr23;END=6152682;STD_quant_start=3.505098;STD_quant_stop=3.918819;Kurtosis_quant_start=-1.024056;Kurtosis_quant_stop=-0.957681;SVTYPE=DEL;SUPTYPE=AL;SVLEN=-36;STRANDS=+-;STRANDS2=12,16,12,16;RE=28;REF_strand=41,44;Strandbias_pval=0.667185;AF=0.247788	GT:DR:DV	0/0:85:28
chr23	6180915	77811	ACAAATGTGCTTTTTATTCCATTGTATACATAAACCACATCTTCTTTATCCATTCATCTTTCGTTGGACACCGAGGCTCCTTCCACAGTTTGGCTATCGTTGGAATATTATTCAGCTATTAGAAATGACAAATACCCACCATTTGCTTCAACGTGGATGGAACTGGAGGGTATTATGCTGAGTGAAGTAAGTCAGTCGGAGAAGGACAAACATTATATGTTCTCATTCATTTGGGGAATATAAATAATAGTGAAAGGGAAAATAAGGGAAGGGAGAAGAAATGTGTGGAAAATATCAGAAAGGGAGACAGAACGTAAAGACTGCTAACTCTGGGAAACGAACTAGGGGTGGTAGAAGGGGAGGAGGGCGGGGGGTGGGAGTGAATGGGTGACGGGCACTGGGGGTTATTCTGTATGTTAGTAAATTGAACACCAATAAAATATTAAAAAAAAAA	N	.	PASS	PRECISE;SVMETHOD=Snifflesv1.0.12;CHR2=chr23;END=6181374;STD_quant_start=4.769696;STD_quant_stop=2.929733;Kurtosis_quant_start=7.510033;Kurtosis_quant_stop=-1.917762;SVTYPE=DEL;SUPTYPE=AL,SR;SVLEN=-459;STRANDS=+-;STRANDS2=13,11,13,11;RE=24;REF_strand=39,32;Strandbias_pval=1;AF=0.252632	GT:DR:DV	0/0:71:24
chr23	6188538	77812	N	GATATGAATGTTTAATGGGTGTTTTTATTGTTTTTTTTTTGTTTTTTTTTTTAAATTTTGATTTAGTTTAGTCCTGATGTCACAGAGGAGGAGAGGAGAGGCAGAGCCAGGCAGAGGGAGAAGCGGGCCTCCAATGCAGGGCGGCCGCGGATGGGGATTTCGATCCTGGTGTCCCCAGGAGCGGCCATGGGCCAGGCAGGCGCCAACCGCTGCGCCACCCAGGGAGCCC	.	PASS	PRECISE;SVMETHOD=Snifflesv1.0.12;CHR2=chr23;END=6188542;STD_quant_start=1.350381;STD_quant_stop=7.161991;Kurtosis_quant_start=3.508178;Kurtosis_quant_stop=6.569657;SVTYPE=INS;SUPTYPE=AL,SR;SVLEN=240;STRANDS=+-;STRANDS2=17,18,17,18;RE=35;REF_strand=55,42;Strandbias_pval=0.434124;AF=0.265152	GT:DR:DV	0/0:97:35
chr23	6208736	77813	N	ATGAGATGCATATTCATTATTTATGATAGTC	.	FAIL_NOTPRECISE	IMPRECISE;SVMETHOD=Snifflesv1.0.12;CHR2=chr23;END=6208736;STD_quant_start=9.528903;STD_quant_stop=10.079683;Kurtosis_quant_start=5.784915;Kurtosis_quant_stop=3.515494;SVTYPE=INS;SUPTYPE=AL;SVLEN=31;STRANDS=+-;STRANDS2=4,7,4,7;RE=11;REF_strand=64,63;Strandbias_pval=0.532124;AF=0.0797101	GT:DR:DV	0/0:127:11
chr23	6240016	77814	N	CCTGAACGAGGGGGGAAAGAAAAAAAGCAAGAGGG	.	FAIL_NOTPRECISE	IMPRECISE;SVMETHOD=Snifflesv1.0.12;CHR2=chr23;END=6240017;STD_quant_start=17.578396;STD_quant_stop=17.262677;Kurtosis_quant_start=-0.698952;Kurtosis_quant_stop=2.609951;SVTYPE=INS;SUPTYPE=AL;SVLEN=41;STRANDS=+-;STRANDS2=4,10,4,10;RE=14;REF_strand=42,55;Strandbias_pval=0.389425;AF=0.126126	GT:DR:DV	0/0:97:14
chr23	6248389	77815	ACAGTGAACCAGGGATCCCTGGGTGGCGCAGCGGTTTGGCGCCTGCCTTTGGCCCAGGGCGCGATCCTGGAGACCCGGGATCGAATCCCACATCGGGCTCCCGGTGCATGGAGCCTGCTTCTCCCTCTGCCTGTGTCTCTGCCTCTCTCTCTTTCTCTCTGTGTGACTATCATAAATAAATAAAAATTAAAAAAAAAAG	N	.	PASS	PRECISE;SVMETHOD=Snifflesv1.0.12;CHR2=chr23;END=6248586;STD_quant_start=2.475688;STD_quant_stop=2.475688;Kurtosis_quant_start=11.163466;Kurtosis_quant_stop=1.425689;SVTYPE=DEL;SUPTYPE=AL;SVLEN=-197;STRANDS=+-;STRANDS2=27,36,27,36;RE=63;REF_strand=37,49;Strandbias_pval=1;AF=0.422819	GT:DR:DV	0/1:86:63
chr23	6251370	77816	N	ACTGACGAAAAAACAAACCCCTCACTGACTGAAGAAAAAACAA	.	PASS	PRECISE;SVMETHOD=Snifflesv1.0.12;CHR2=chr23;END=6251397;STD_quant_start=5.230406;STD_quant_stop=6.141196;Kurtosis_quant_start=7.069538;Kurtosis_quant_stop=16.457052;SVTYPE=INS;SUPTYPE=AL;SVLEN=39;STRANDS=+-;STRANDS2=29,27,29,27;RE=56;REF_strand=41,38;Strandbias_pval=1;AF=0.414815	GT:DR:DV	0/1:79:56
chr23	6254845	77817	N	CAGTTTTTTTTTTTTGTTTTTTTTAATTATTGTGTTTTTTTATGTTGTGTTCAATTTACTAACATACGGAAAACACTCAAGGCGGTCCACGGCACCCATTCCTGCACCACACCCGGGGGCAACCCCCTCCCTCCTCCCCTTCTACCAACTAGTTCGTTCCCAGAGTTGCAGTCTTTACGTCGGTCCTCCCTTTCACTGATAGTTCCCACACAGTTTCTGTCTCCGTCCGTATTTTCCCTTTCAAAGTGATATAGATGACCCAAATGAATGAGACCATATAATGTTTGGCCGTCTCCCGACTGACTTACTTCACTCAGCATAAGACCCTCCAGTTTTTTTTCCATCCACGTTGAAGGCAATGGTGGTATAGTTGTCATTTCTATAGCTGATAATATCCTTGGGTAATACATAACCACATCATCTT	.	PASS	PRECISE;SVMETHOD=Snifflesv1.0.12;CHR2=chr23;END=6254854;STD_quant_start=0.342997;STD_quant_stop=8.394676;Kurtosis_quant_start=7.472485;Kurtosis_quant_stop=2.943565;SVTYPE=INS;SUPTYPE=AL;SVLEN=397;STRANDS=+-;STRANDS2=15,19,15,19;RE=34;REF_strand=39,37;Strandbias_pval=0.539571;AF=0.309091	GT:DR:DV	0/1:76:34
chr23	6259412	77818	N	AAAAATTATACTTGCATGTAAAGACTGCTAACTCTGGGAAACGAAACTATGGGTTGGTAGAAGGGGAGGAGGGCGGGGGGGGGAGTGAATGGGTGCCGGGCACTGGGTGTTATTCTGTCTGTTGTAAAATTGAAACACCATACAAAAAAAATAATATAAAAAATAAAAAATAAAAAAATAAAAACCGCCAAAAAAAAA	.	PASS	PRECISE;SVMETHOD=Snifflesv1.0.12;CHR2=chr23;END=6259421;STD_quant_start=0.277350;STD_quant_stop=6.673714;Kurtosis_quant_start=9.328659;Kurtosis_quant_stop=1.461068;SVTYPE=INS;SUPTYPE=AL;SVLEN=189;STRANDS=+-;STRANDS2=14,13,14,13;RE=27;REF_strand=41,47;Strandbias_pval=0.665053;AF=0.234783	GT:DR:DV	0/0:88:27
chr23	6289664	77819	N	ACAGTCACCAGGGAAGGAGAAGAAGAGAAGCAATTGTGTGGGAAATATCAGAAAGGCGAACAGAAACGTAAAGACTGCTAACTCTGGAAACGAACTAGGGGTGGTAGAAGGGGCGGAGGGCGGGGGGGGAGTGAATGGGGACGGGCATGGGTGTTATTCTGTATGTAGTAAATTGAACCCACTAAAATATAAAAAAAAAATAAAACAATAAAAAAAAAATAAAATGTTCCCAGGGAAAAAAAAAAAAAAAAAAAAAAAAAACAAAAGAA	.	PASS	PRECISE;SVMETHOD=Snifflesv1.0.12;CHR2=chr23;END=6289682;STD_quant_start=1.178511;STD_quant_stop=6.337718;Kurtosis_quant_start=12.022431;Kurtosis_quant_stop=3.584149;SVTYPE=INS;SUPTYPE=AL,SR;SVLEN=252;STRANDS=+-;STRANDS2=14,23,14,23;RE=37;REF_strand=46,63;Strandbias_pval=0.701689;AF=0.253425	GT:DR:DV	0/0:109:37
chr23	6297139	77820	ATTGTTGGTGGTTTTGTTTTGTTTATATATATATATATTTTTTTTTTGGTGTTCAATTTACTAACATACAGAATAACCCCCAGTGCCCGTCACCCATTCACTCCCACCCCCCGCCCTCCTCCCCTTCCAACACCCCTAGTTCGTTTCCCAGAGTTAGCAGTCTTTATGTTCTGTCTCCCTTTCTGAT	N	.	PASS	PRECISE;SVMETHOD=Snifflesv1.0.12;CHR2=chr23;END=6297326;STD_quant_start=2.400397;STD_quant_stop=2.104417;Kurtosis_quant_start=-1.388721;Kurtosis_quant_stop=10.323878;SVTYPE=DEL;SUPTYPE=AL;SVLEN=-187;STRANDS=+-;STRANDS2=16,27,16,27;RE=43;REF_strand=41,60;Strandbias_pval=0.852469;AF=0.298611	GT:DR:DV	0/0:101:43
chr23	6298574	77821	AATTTCACCTTAACTTTTGCCTTCGTGGATGTATCTTGCAAGAAGTTACTATGGCCGAGTTCAAAAAGGGTGTTGCCTGTGTTCTTCTCTAGGATTTTGATGGAATCTTGTCTCACATTTAGATCTTTCATCCATTTTGAGTTTATCTTTGTGTATGG	N	.	PASS	PRECISE;SVMETHOD=Snifflesv1.0.12;CHR2=chr23;END=6298732;STD_quant_start=1.632993;STD_quant_stop=1.567907;Kurtosis_quant_start=-0.765834;Kurtosis_quant_stop=-1.403292;SVTYPE=DEL;SUPTYPE=AL;SVLEN=-158;STRANDS=+-;STRANDS2=19,30,19,30;RE=49;REF_strand=50,63;Strandbias_pval=0.60463;AF=0.302469	GT:DR:DV	0/1:113:49
chr23	6317382	77822	N	GTTCTGGTAAAATCGTTGTATTTCCTTGGGTGTTGGTAGTGTCTCTCCTTTCTCATTCTGATTTTATTAATGTGAGGCTTCTCTCGCTTCTTTTTAAATAAGGGCCGGGCTAATGGTTTATCTATCTTATTTATGTCTTTCAAGAAACAACTCCTGGTGCTGTGTAGAGCTGTTCACAGTTCTTCTGGTCTCAAGTTCGTGAGTTCGGCTCGAATCTTTATTAACTCCCCTTCTTCGCGTGGGTGTAGGATCTCTTTGCGGTTTTTTCTCGAGTCCTTTATGTGTAAGGTTAGCTTCGTATTTGAGTTCTTTCCAGTTTTTGAATGATGCTTGGTATG	.	PASS	PRECISE;SVMETHOD=Snifflesv1.0.12;CHR2=chr23;END=6317381;STD_quant_start=0.856349;STD_quant_stop=5.893499;Kurtosis_quant_start=5.052544;Kurtosis_quant_stop=2.456776;SVTYPE=INS;SUPTYPE=AL,SR;SVLEN=343;STRANDS=+-;STRANDS2=15,15,15,15;RE=30;REF_strand=31,40;Strandbias_pval=0.662985;AF=0.29703	GT:DR:DV	0/0:71:30
chr23	6337434	77823	N	TCCATTCAGACGTGTTTTTTTTTTTATTGTGGTTCAATTTACTAACAGACAGAATAACACCGCAGTGCCCGGCACCGCCATTCACGACCAACCCCACGCCAGCCTACCCTTCTAGCCAACCCCTAGTTCGTTGCCCAAGAGTTAGCAGTCGTTTACGTTCTGGTCCTCCTGTGCTGAGATTTTTCCCACACATGTCTTCTCCCTTCCCTTATTTTCGCCTTTCACTAGTATTTATATTCCCAAATGAATGAGAACCATATAAATGGGTTGTCCTGCTCCGACACAACATGCAGATGAGAAAATGC	.	PASS	PRECISE;SVMETHOD=Snifflesv1.0.12;CHR2=chr23;END=6337442;STD_quant_start=1.807392;STD_quant_stop=6.131884;Kurtosis_quant_start=3.536570;Kurtosis_quant_stop=3.117689;SVTYPE=INS;SUPTYPE=AL,SR;SVLEN=296;STRANDS=+-;STRANDS2=20,11,20,11;RE=31;REF_strand=43,20;Strandbias_pval=0.816341;AF=0.329787	GT:DR:DV	0/1:63:31
chr23	6348107	77824	AAAACTGGGGATCCCTGGGTGGCGCAGCGGGTTAGCGCCTGCCTTTGGCCCAGGGCGCGATCCTGGAGACCCAGGATCGAATCCCACATCGGGCTCTCGGTGCATGGAGCCTGCTTCTCCCTCTGCCTCTCTCTCTCTCTCTCTCTGTGACTATCATAAATAAATAAAAATTTAAAAAAAAAAAA	N	.	PASS	PRECISE;SVMETHOD=Snifflesv1.0.12;CHR2=chr23;END=6348292;STD_quant_start=0.000000;STD_quant_stop=0.617213;Kurtosis_quant_start=0.638855;Kurtosis_quant_stop=-1.038855;SVTYPE=DEL;SUPTYPE=AL;SVLEN=-185;STRANDS=+-;STRANDS2=32,10,32,10;RE=42;REF_strand=50,22;Strandbias_pval=0.519883;AF=0.368421	GT:DR:DV	0/1:72:42
chr23	6349496	77825	N	TTCCATGTGCACAGTTCTTTTTTTTTTTTTTTTTTTTTTTTAGTTTTTTTTTTTTTTTTTTTTTTAAAGATTTTATGTATTTTGATTCATGATAGTCACAGAGAGAGAGGAGAGGCAGAGACAACAGGCAGAGGGAGAAGCAGGCTCCATGCAACCGGGAGCCCGATGTGGGATCGATCACCGGGTCTCCAGATCGTCCCGGGGCCAAAGGCAGGCGCAAAAAGCCGCGGCGCCACCCAGGGATCGCC	.	FAIL_NOTPRECISE	IMPRECISE;SVMETHOD=Snifflesv1.0.12;CHR2=chr23;END=6349495;STD_quant_start=4.390647;STD_quant_stop=13.352070;Kurtosis_quant_start=-1.868897;Kurtosis_quant_stop=-1.889250;SVTYPE=INS;SUPTYPE=AL;SVLEN=256;STRANDS=+-;STRANDS2=27,11,27,11;RE=37;REF_strand=42,18;Strandbias_pval=1;AF=0.381443	GT:DR:DV	0/1:60:37
chr23	6350037	77826	N	AAAGAAAGAAAAAGAAAGAAAGAAAGAAAAGAAAGAAAAAGAAAAGAAAGAAAAAAAGAAAGAAAGAAAGAAAGAAAGAAGAAGAAAGAAAGAAAGAAATAAAAAAGAGAG	.	FAIL_NOTPRECISE	IMPRECISE;SVMETHOD=Snifflesv1.0.12;CHR2=chr23;END=6350036;STD_quant_start=20.297783;STD_quant_stop=21.149841;Kurtosis_quant_start=-1.465208;Kurtosis_quant_stop=-0.612895;SVTYPE=INS;SUPTYPE=AL;SVLEN=87;STRANDS=+-;STRANDS2=30,9,30,9;RE=39;REF_strand=41,30;Strandbias_pval=0.0605347;AF=0.354545	GT:DR:DV	0/1:71:39
chr23	6353086	77827	N	AGACGAAGAGAAAAGAGAGAAAAAAAAAGAAACGAAGGGAAGAAAAAAGCAGAGAATAAGAAAAGGAAAGAGAGAGAAAAGAAAGAAAAAGAAAGAAAGAAGAAAGAAAGAAAGAAGAAGATAAGAACGAAAGAAATGAAAGATCGAAAGACAGAAGAAAAGA	.	FAIL_NOTPRECISE	IMPRECISE;SVMETHOD=Snifflesv1.0.12;CHR2=chr23;END=6353105;STD_quant_start=17.201744;STD_quant_stop=47.513156;Kurtosis_quant_start=4.087129;Kurtosis_quant_stop=-0.639640;SVTYPE=INS;SUPTYPE=AL;SVLEN=91;STRANDS=+-;STRANDS2=2,15,2,15;RE=17;REF_strand=32,39;Strandbias_pval=0.0125325;AF=0.193182	GT:DR:DV	0/0:71:17
chr23	6357554	77828	N	CGTTCTTTCTTTCTTTCTTTCTTCTGTCTTTCTTC	.	PASS	PRECISE;SVMETHOD=Snifflesv1.0.12;CHR2=chr23;END=6357553;STD_quant_start=3.190896;STD_quant_stop=6.735253;Kurtosis_quant_start=0.819864;Kurtosis_quant_stop=6.358925;SVTYPE=INS;SUPTYPE=AL;SVLEN=48;STRANDS=+-;STRANDS2=9,13,9,13;RE=22;REF_strand=25,38;Strandbias_pval=1;AF=0.258824	GT:DR:DV	0/0:63:22
chr23	6371968	77829	N	<DEL/INV>	.	PASS	PRECISE;SVMETHOD=Snifflesv1.0.12;CHR2=chr23;END=6372243;STD_quant_start=0.000000;STD_quant_stop=0.348155;Kurtosis_quant_start=2.980515;Kurtosis_quant_stop=18.661407;SVTYPE=DEL/INV;SUPTYPE=NR;SVLEN=-275;STRANDS=+-;STRANDS2=32,35,32,35;RE=67;REF_strand=35,39;Strandbias_pval=1;AF=0.475177	GT:DR:DV	0/1:74:67
chr23	6396125	77830	N	AGCCATCGGTTTTTTTTTTTAATTTTTATTTAGTCAGGATGCACACAGTGAGAGAGAGAAGGCAGAGACACAGGCAGAGGGAAGAAGCACTCAATGGCACCGGGAGCCTGACTTGGGAACTCGATCCCCCCGATCTCCAGAATCAGCGCCTTGGCCAAAGTGCACGCCAAAACCGCTCGCAACCCAGGGATCCC	.	FAIL_NOTPRECISE	IMPRECISE;SVMETHOD=Snifflesv1.0.12;CHR2=chr23;END=6396124;STD_quant_start=42.547620;STD_quant_stop=38.258332;Kurtosis_quant_start=0.872559;Kurtosis_quant_stop=0.745617;SVTYPE=INS;SUPTYPE=AL;SVLEN=192;STRANDS=+-;STRANDS2=6,6,6,6;RE=12;REF_strand=45,49;Strandbias_pval=1;AF=0.113208	GT:DR:DV	0/0:94:12
chr23	6409441	77831	TTGACTCATATTTTTTTTTTTTTTAAATTTTTATTTATTTATGATAGTCACAGAGAGACAGAGAGAGAGAGAGGCAGAGACATAGGCAGAGGGAGAAGCAGGCTCCATGCACCGGGAGCCTGATGTGGGATTCGATCCCGGGTCTCCAGGATCGCGCCCTGGGCCAAAGGCAGGCGCCAAACCGCTGCGCCACCCAGGGATCCCC	N	.	PASS	PRECISE;SVMETHOD=Snifflesv1.0.12;CHR2=chr23;END=6409648;STD_quant_start=2.523573;STD_quant_stop=1.870829;Kurtosis_quant_start=-1.815213;Kurtosis_quant_stop=21.846207;SVTYPE=DEL;SUPTYPE=AL;SVLEN=-207;STRANDS=+-;STRANDS2=39,38,39,38;RE=77;REF_strand=46,49;Strandbias_pval=0.878199;AF=0.447674	GT:DR:DV	0/1:95:77
chr23	6430478	77832	N	<DEL>	.	PASS	PRECISE;SVMETHOD=Snifflesv1.0.12;CHR2=chr23;END=6431538;STD_quant_start=0.930949;STD_quant_stop=0.447214;Kurtosis_quant_start=9.334881;Kurtosis_quant_stop=0.435611;SVTYPE=DEL;SUPTYPE=SR;SVLEN=-1060;STRANDS=+-;STRANDS2=20,11,20,11;RE=31;REF_strand=0,1;Strandbias_pval=0.375;AF=0.96875	GT:DR:DV	1/1:1:31
chr23	6454854	77833	ATTCTTTCTCTCGGGATCCCTGGGTGGCGCAGCGGTTTGGCGCCTGCCTTTGGCCCAGGGCGCAATCCTGGAGACTCGGGATCGAATCCCACATCGGGGTCCCGGTGCATGGAGCCTGCTTCTCCCTCTGCCTGTGTCTCTGCCTCTCTCTTTCTCTCTCTGTGACTATCATAAATAAATAAACATTAAAAAAAAAAA	N	.	PASS	PRECISE;SVMETHOD=Snifflesv1.0.12;CHR2=chr23;END=6455055;STD_quant_start=3.671275;STD_quant_stop=2.536687;Kurtosis_quant_start=13.463143;Kurtosis_quant_stop=-1.649423;SVTYPE=DEL;SUPTYPE=AL;SVLEN=-201;STRANDS=+-;STRANDS2=23,24,23,24;RE=47;REF_strand=49,54;Strandbias_pval=1;AF=0.313333	GT:DR:DV	0/1:103:47
chr23	6467365	77834	N	AGAAACAACAAGGAACATCTTCTATTTATCCATTCATCTTTGTCGTGGGAACAACCGAGGCCTCCTTCCACAGTTTGGCTATAGTGGCCATGGCTGATAGAAACATCGGGTGCAGGTGTCCGGCGTTTCACTGCATCTGTAATCTTTGGGGTTTTTAGGTAGACAATGGAAGATACTCAGGCTATTAGAAATACAAATGACCCACCATTTGCTTCAACGTGGGATAGAACTGGAGGGTATTATGCTGAGTGAATAAGTCAAGTCGGAGAAGGAACAAAACATTATAGTGTTTCTCAATTCATTTGGGGAATATAAATAATAGTGAAAGGAATATAAGGGAAAGGGAGAAAGGAATGTGTGGGAAATATCAGAAGGGAGACAGAACGTAAAGACTGCTAACTCGGGGAAACGAACTAGGGGGGTAAAGGGGAGGAGGGCGGGGGTGGGAGTGAATGGGTGACCGGGCACTGGGTATTATTCTGTATGTTATGTAAAATTTTGAAGCACCAATAAAAAAAAAAGAAAAAGTAAGAAAAAAAAAAAAAAAAAAAAAAAAAAAAAAAAAAAGAA	.	PASS	PRECISE;SVMETHOD=Snifflesv1.0.12;CHR2=chr23;END=6467390;STD_quant_start=4.206222;STD_quant_stop=6.776657;Kurtosis_quant_start=8.857108;Kurtosis_quant_stop=0.582307;SVTYPE=INS;SUPTYPE=AL,SR;SVLEN=547;STRANDS=+-;STRANDS2=15,12,15,12;RE=27;REF_strand=43,57;Strandbias_pval=0.280745;AF=0.212598	GT:DR:DV	0/0:100:27
chr23	6513088	77835	AAAAAAAAAGAACAATTAAAAGACCATGAGGA	N	.	PASS	PRECISE;SVMETHOD=Snifflesv1.0.12;CHR2=chr23;END=6513122;STD_quant_start=0.000000;STD_quant_stop=0.547723;Kurtosis_quant_start=5.444575;Kurtosis_quant_stop=1.424974;SVTYPE=DEL;SUPTYPE=AL;SVLEN=-34;STRANDS=+-;STRANDS2=14,5,14,5;RE=19;REF_strand=53,36;Strandbias_pval=0.304818;AF=0.175926	GT:DR:DV	0/0:89:19
chr23	6527842	77836	N	TAATTTATTTTTTTTTTTTAATTTTTTTTATTTTTTTTTTAATTTTTTTTTTAAT	.	PASS	PRECISE;SVMETHOD=Snifflesv1.0.12;CHR2=chr23;END=6527843;STD_quant_start=1.056118;STD_quant_stop=2.244652;Kurtosis_quant_start=4.513127;Kurtosis_quant_stop=4.439217;SVTYPE=INS;SUPTYPE=AL;SVLEN=55;STRANDS=+-;STRANDS2=30,23,30,23;RE=53;REF_strand=56,46;Strandbias_pval=0.866217;AF=0.341935	GT:DR:DV	0/1:102:53
chr23	6536926	77837	N	ACCTTCAATTCTCACTGCGTGTGAGGTGTATCTTCATTGTAGTTTTTTGATGTATTTCCCTGATGGCAAGATTATGAGAACAGGGAGACAAGAACGTCAAGACGCTAACTCTGGGAAAGACCTAGGAGTGGTAGAAGGGGAGGAGGGCGGGGGGGGTGGGAGTGAATGGGTACGGGCACTCGGGTGTTATTCTGTACTTTAGTAATTGAACAATAAAACCTAATTTTAAAAAAA	.	PASS	PRECISE;SVMETHOD=Snifflesv1.0.12;CHR2=chr23;END=6536925;STD_quant_start=1.702939;STD_quant_stop=6.534524;Kurtosis_quant_start=6.746475;Kurtosis_quant_stop=0.572956;SVTYPE=INS;SUPTYPE=AL;SVLEN=242;STRANDS=+-;STRANDS2=6,7,6,7;RE=13;REF_strand=41,40;Strandbias_pval=1;AF=0.138298	GT:DR:DV	0/0:81:13
chr23	6536926	77838	N	CGAAATTCCATTCTCACTGGTGTAGGTGGTATCTCATTGGTAGTTTTGATTTGGATTTCCCTGATGGCAAGTGATGCAGAAAGGGAGACAAACGGAAAGACGCTAACTCGTCTGGGAAACAACTAGGGGTGGTAGAAGGGGAGGAAGGGGCGGGGGGTGGAGTGAATGGGTGACGGCACTGGTGTTATTCTGTATGTTAGTAAATTGAACACCAATAAAAATAAATTTAAAAAAAAA	.	PASS	PRECISE;SVMETHOD=Snifflesv1.0.12;CHR2=chr23;END=6536932;STD_quant_start=1.754116;STD_quant_stop=5.129102;Kurtosis_quant_start=1.028320;Kurtosis_quant_stop=0.110208;SVTYPE=INS;SUPTYPE=AL;SVLEN=236;STRANDS=+-;STRANDS2=18,9,18,9;RE=27;REF_strand=41,44;Strandbias_pval=0.122424;AF=0.241071	GT:DR:DV	0/0:85:27
chr23	6540551	77839	N	CCTGGCCCTCTTTTTTTTTTTTTTTTTACGGTTTTATTTCTTTATACACACAGGCGACGAGGCTCCCATGCAGGGGTCACTGATGTGGGACTCGATCCCCTGGTCTCCAGGATCATTGGCCCTGGGCCAAAGGTGGGCGCAGACCCCGAGCCACCCAGGGATC	.	FAIL_NOTPRECISE	IMPRECISE;SVMETHOD=Snifflesv1.0.12;CHR2=chr23;END=6540559;STD_quant_start=21.267346;STD_quant_stop=89.042686;Kurtosis_quant_start=1.626080;Kurtosis_quant_stop=0.287640;SVTYPE=INS;SUPTYPE=AL;SVLEN=167;STRANDS=+-;STRANDS2=6,7,6,7;RE=13;REF_strand=33,42;Strandbias_pval=1;AF=0.147727	GT:DR:DV	0/0:75:13
chr23	6574739	77840	N	CCCTTTACCACATTTGTAATTGTAGGTTTTTTTTTTAATTTTGATTTTAGTTTATTGTGTAGAATAGGCACACGTGAGAGAGAGAGGAGAGAAAGAGGCAGAGACATAGGCAGAGGAGGAAGCGAGCTCCAGGCACCGGGAGCCCGATTTGGGTGCGATCCTGGTCTCCAGAATCGCGCCCCTGGGCCAAAGGCAAGGGCGCTAAACACACTGCACGGCGCCACAACCCAGGGATCCCC	.	PASS	PRECISE;SVMETHOD=Snifflesv1.0.12;CHR2=chr23;END=6574749;STD_quant_start=2.943920;STD_quant_stop=5.394000;Kurtosis_quant_start=17.104064;Kurtosis_quant_stop=14.667549;SVTYPE=INS;SUPTYPE=AL;SVLEN=225;STRANDS=+-;STRANDS2=23,19,23,19;RE=42;REF_strand=53,49;Strandbias_pval=0.854771;AF=0.291667	GT:DR:DV	0/0:102:42
chr23	6577307	77841	N	AAGATGAAAAGAGTCATGGGAGTTCCCTGGGTGGGAGCGCAGCGGTTTTTGCGCCTGCCTTGGCCCAGGGCGCATCTGGAAGACCCGGGATCGAATCCGGCCCCACGGTGCGGGCTCCCGGTGCATGAGTCTGCTTTCTCCTCTGCCTGTGTACCCTGCCTCTTCTCTCTCCTCTATCTCTGTGACTATCATAAATAAAATAAAATAAAAAAAAATAAAAAAAATAAAAAAATAAAAAAAGAGAAA	.	PASS	PRECISE;SVMETHOD=Snifflesv1.0.12;CHR2=chr23;END=6577313;STD_quant_start=2.878492;STD_quant_stop=6.593648;Kurtosis_quant_start=5.001196;Kurtosis_quant_stop=4.363487;SVTYPE=INS;SUPTYPE=AL;SVLEN=238;STRANDS=+-;STRANDS2=20,23,20,23;RE=43;REF_strand=59,47;Strandbias_pval=0.366379;AF=0.288591	GT:DR:DV	0/0:106:43
chr23	6586072	77842	N	AATGAGGCCGTGAGTTAAGTAAGTGCAGTACTAGAAAAGGACGTGTAAGGTTCTCATCATTTGGGATATAAAA	.	PASS	PRECISE;SVMETHOD=Snifflesv1.0.12;CHR2=chr23;END=6586071;STD_quant_start=0.577350;STD_quant_stop=3.169798;Kurtosis_quant_start=2.922290;Kurtosis_quant_stop=0.637751;SVTYPE=INS;SUPTYPE=AL;SVLEN=66;STRANDS=+-;STRANDS2=44,41,44,41;RE=85;REF_strand=46,42;Strandbias_pval=1;AF=0.491329	GT:DR:DV	0/1:88:85
chr23	6619561	77843	N	AAGAAGGGATCCTGGATGGCGCAGCGGTTTACGCGCCTGCCTCGGGACCAGGGCGCGATCCTGGAACCCGTGATCGAACCCACGTCAGGTCCCGGTGGCATGGAGCCTGCTTCGCCCGCGCCTATGTCTCTGCCTCTCTCGCTCTCTGTGTGTGATAGCATGAATAATAAAAATTTAAAAAAAATAAAAATAAAAAT	.	PASS	PRECISE;SVMETHOD=Snifflesv1.0.12;CHR2=chr23;END=6619561;STD_quant_start=3.098387;STD_quant_stop=7.218033;Kurtosis_quant_start=0.634225;Kurtosis_quant_stop=3.805500;SVTYPE=INS;SUPTYPE=AL;SVLEN=207;STRANDS=+-;STRANDS2=11,7,11,7;RE=18;REF_strand=59,42;Strandbias_pval=1;AF=0.151261	GT:DR:DV	0/0:101:18
chr23	6630124	77844	N	GTCCTTTAGTCGTTTCAATTTTTTTTTTTTTATTATGTATGTATTGATAGTCACAGAGAGAGGAGAAGAGAGGCATAGACTAGCAGAGGGAGAACAGGCTCCATGCACGCGGGAGCCTGATGTGGATCGATCCCGGGTCTCCAGTATCGCGCCCTGGCCAAGGCAGCGCCAAAACCGCGGCGCCACCCGGGGGATCACC	.	PASS	PRECISE;SVMETHOD=Snifflesv1.0.12;CHR2=chr23;END=6630137;STD_quant_start=3.924283;STD_quant_stop=7.496666;Kurtosis_quant_start=2.278104;Kurtosis_quant_stop=2.214894;SVTYPE=INS;SUPTYPE=AL;SVLEN=198;STRANDS=+-;STRANDS2=13,4,13,4;RE=17;REF_strand=53,33;Strandbias_pval=0.282621;AF=0.165049	GT:DR:DV	0/0:86:17
chr23	6644803	77845	N	AACTCCCAAAACAAGAGTAGAATGTGGTTGCAGGGCCAGAGGACGGGCCCTGGGAAAGCTGGTGGGTTGTCTACGGGACCAACATTCAGTGTAAAGACAAATATGTTCTCGGGAATCCACGCTACAAGCCCATGGTGATATCGTAGTCCTGCTTCTTCCTGTATACCTTGAAATTTGCTAAGAGCGTAGATCTTAAAACATCGAAAGAAGAAAGAAAGAAAATAAAGAAAGAAAGAAAGAAAGAAGTCAAGACCAGACACGAAAGCAAGAAAGAAAAGAACAGAAAGAAAGAAAGAAAGGGAAACGGCGAAAGGAGAAAGGAAGCAAGAATCCGAAAGGCAAACGAATGAAAGGAAGGAAAGGAAAGGCCAGGAAAGGAAAGGAAAGGAAGAACAGGAAGGAAAGGAAAGGTACGGAAGGAATGAAAAAGACGCAACAACATACAAGGCCAACCCTATGAGTGATGGATGTGCGAAAATAACTTGATTGTGGAAATCCTTCCAAATTCGTATACAGTATTGACATTCAGTGCTACACTTAAATATATTACCATTTGTCAATATCCCTCAATACCACGGGAGGAAGAACTTACTGCAGAGTTTGATATTAAAACCCTCAATTTTTGTTATCTATTAAGACTAAGTAAATTTCTTACATGGGATTTTCCAGGCAAGTGCCAATCAAAACTTTTTTTTTTTTTCACTTAAAAAACCTTACCGCCCCCTCTTCCGACTATCTGGAAATCCAGCCAGCCAGCTAGTTGCCTGGGAATCCTCGCCACCACAGCAGACGTCCTCAGGAACACAAGCACACCCCCCACCACTCACCACCCCCACCACACACCACCCCACCCCCCGGTAGAGATTCTTCCCTGCGACCCCGCACCCACCTGAGGAATTCATGCAAATGGCCTGTTTGTATCAAATTGGTG	.	FAIL_NOTPRECISE	IMPRECISE;SVMETHOD=Snifflesv1.0.12;CHR2=chr23;END=6644803;STD_quant_start=0.679366;STD_quant_stop=41.078724;Kurtosis_quant_start=2.719584;Kurtosis_quant_stop=-0.817620;SVTYPE=INS;SUPTYPE=AL,SR;SVLEN=1666;STRANDS=+-;STRANDS2=13,14,13,14;RE=27;REF_strand=0,0;Strandbias_pval=1;AF=1	GT:DR:DV	1/1:0:27
chr23	6647184	77846	N	CACCCATCCCCTCACATCCCCACAAGCAGCCCGCACAACACCCCACATCCCACAGGCAACCTCACAGCACCCGCGAATCCCCGCATCACCCCCCACACAGCATCCCCCACAGCAACTCCACATCATCCCCACTCACCTCAGGCATCCCAAAGATCCCTCAGCGACCCCCCACACAACCCCTCATCAGCCCCCACAACAACACCCCAGCATCCCCACAGCACCCCCATCGCCCTCAGCACCCCCACAGACATCACTCAGCAGCACACACAGCATTCCCACAGCACCCACAGTACCAACATCCCCCTCAGCATCCCACACAGCACGAGCCACAGCACCCCGACATCATCCCTCATACCCCAGAATCCCCCACAGCATCCCTCCAAATCCACCCAACAACACCCCCACAGCAATACCATAGCAGCCCACCCCTCAGCATCCCCGCACAAGCACCCTAACGAGCACCCATCCCCTAAGCACCCCACAGCAGCCCCACAGCACCTCCACATCATCCGCCAACGCCCTCGCAAATCCCCCCCCACACATCCCTCAGCAACCCCACAGCACAACCTCAGCAGCCCCCACAACACCGCCCACAGCCGCCCCCCCCAAACAAGGAAAAAAAAGCCCCACAGCACCCACATCACCCCCACAGCACCGCATCCCTTCAGCACCCCCACAGCATCCCATCAGCAGCACTCCACAGCAGTCGCCAAACAGCACAACCAACATTACTAGACATCCCTCGCATTCCCCACAGCACCCCACAGCACCCCACATCATCTCCATACCCTCAAAGATCCCCAAAAGCATCCCTCATGGCATCCACCCCCAACAACGAAAACCAACAGCAGCCCCAGAGCACCCGCATCCCCGCAAGCAATCCCCCCCACAGCACGCCACAGCAACCCCCAATCGCCCACAGGCTCCCCACAGACCCTCACAGCACCCCATCCCCTCAGCAACCACCCCCCAACAGCATTCCCACAGTGGACCACCCTCAGCAAGTCCCCCCCCCACAGCAAGCCGCTCAGCAACCCAGCACAGCAACCCCTAAGCAACCCCCACAACACCACCCAAAGCACCCCACAGCACCCCCACGAGCACCCCATCTCCTCAGCAAACCCACAGGCATCCCCTCAGCATCACCCACACGTCCCACAGCACCCCCACAGCGACCCCATCCCATCAGCATCGCCCACAGCACCCCACAGCACCCCACACATCTCCCCATCCCATCAGCAGCCCCCACAGCATCCTCAGCATCCCCACAACACCCCCACAGCATCCCCATAGCACCACCACAGGCAACCCCACAAAGCACCCCCACAGCATCCCATCCACTCAGCATCCCCCACAGCACCTATCCATCCGCATCGGCATCCCCCACACAATGCACCCAGGACAGCAGCATCCTCACAGCATCCCTCAGCACACCCATCCCTCAGCATCCCAATCATCCGCCATCAGAAGCATCCCCCACAGCAATCCCCCAGCAACGCCGCACAGCGCCCGCCATCACAACAATCACATCCCATCACATCCCTCCGCAGCATCCCCACGGACACCCCTGGTGTCTCGGGATCAGCCTCAAAGCACAGAGCAGACACGGAAGCCACCAGGGGTGGTTAAGATCTGGGAGTCATTGGTCCCTTCCAAGAAAGGGCCCTCGAGCCACTTGTGTTTTTGTTATTTTCTCATTCTCCAGCCTTTTGCTCTAGTAGGGATGTCCCAACCTTCAGAGCTGGGTCCGGGGGGACTTGAGCCTCCACTAGTTCACCCAGTGAGGCAGCTATAATTACAGTTTAAAGTCCAGGGCCCCACATGTGTGAGTTTTCATGTGTTTGTTTTTGTATCAACAGGCACGGGTCCCTATTC	.	FAIL_NOTPRECISE	IMPRECISE;SVMETHOD=Snifflesv1.0.12;CHR2=chr23;END=6647183;STD_quant_start=0.000000;STD_quant_stop=27.067256;Kurtosis_quant_start=7.803163;Kurtosis_quant_stop=0.778977;SVTYPE=INS;SUPTYPE=AL,SR;SVLEN=2909;STRANDS=+-;STRANDS2=13,10,13,10;RE=23;REF_strand=0,0;Strandbias_pval=1;AF=1	GT:DR:DV	1/1:0:23
chr23	6670666	77847	CCATGGGGATCCCTGGGTGGCGCAGCGGTTTGGCGCCTGCCTTTGGCCCAGGGCGCGATCCTGGAGACCCGGGATCGAATC	N	.	PASS	PRECISE;SVMETHOD=Snifflesv1.0.12;CHR2=chr23;END=6670747;STD_quant_start=0.000000;STD_quant_stop=0.242536;Kurtosis_quant_start=2.102481;Kurtosis_quant_stop=8.335768;SVTYPE=DEL;SUPTYPE=AL;SVLEN=-81;STRANDS=+-;STRANDS2=12,23,12,23;RE=35;REF_strand=45,63;Strandbias_pval=0.551901;AF=0.244755	GT:DR:DV	0/0:108:35
chr23	6684468	77848	AATAATAATACTTTCCTTTTTTTTTTTTTAACATATTTTTAGTAGCCATTTTTTTTTTTAATTTATTTATGATAGGCACACAGTGAGAGAGAGGCAGAGACACAGGCAGAGGGAGAAGCAGGCTCCATGCACCGGGAGCCCGACGTGGGATTCGATCCCGGGTCTCCAGGATCGTGCCCTGGGCCAAAGGCAGGCGCCAAACCGCTGCGCCACCCAGGGATCCC	N	.	PASS	PRECISE;SVMETHOD=Snifflesv1.0.12;CHR2=chr23;END=6684692;STD_quant_start=4.877060;STD_quant_stop=4.234214;Kurtosis_quant_start=-1.355760;Kurtosis_quant_stop=11.353356;SVTYPE=DEL;SUPTYPE=AL;SVLEN=-224;STRANDS=+-;STRANDS2=26,31,26,31;RE=57;REF_strand=42,47;Strandbias_pval=0.866682;AF=0.390411	GT:DR:DV	0/1:89:57
chr23	6687346	77849	N	TGCGGCGGGCATGGCTGGGCGGCGGGCTCCGGAGCCCGGGGTCGCGGCGGTGGCTCGACGGCCGGCGCTGGCGCGGGGAGGCGGGCCAGGCCCCGGCATCCACCCGCCCGTCGCCTGCGCCCCGACGCCCGCGCCCGCCCCCTCTCCTCTCACTCACGGCCTCCCGCCCACGGCCGACGTCGCCCGGCGACAGCCACCGGCAACGTCTCCGGGGGCGCCGGCTTACAAATCGCGCGGCTAGCAGCCTCGCTCTCTCGCGCCCGCCCCGTGCGCGCCCGCTATGGGCCCGGGATGGCGGGTAACCCGGCCGCCCACACCCTGCTCCCGGCGCCCGCACCCGTTTGGGTCCCCGGGGGCCCCCGTGCGCCCAGCCTCGCGAGTCGTTCCAGCCCTGCGCGCCCCGGAGCCGGCTGTGTCCGGCCGGAAACGTGCGCTCTCGCCCACGCTCTCTGATAGGTGTCCAACCCCAGCAGCCTCGTGCCCGCGTCCGCGTCCGCA	.	FAIL_NOTPRECISE	IMPRECISE;SVMETHOD=Snifflesv1.0.12;CHR2=chr23;END=6687346;STD_quant_start=0.377964;STD_quant_stop=16.671190;Kurtosis_quant_start=8.046780;Kurtosis_quant_stop=1.521481;SVTYPE=INS;SUPTYPE=AL,SR;SVLEN=973;STRANDS=+-;STRANDS2=16,13,16,13;RE=29;REF_strand=3,0;Strandbias_pval=0.253024;AF=0.90625	GT:DR:DV	1/1:3:29
chr23	6788589	77850	N	AAATAAACCTAATCCAGGATCCCTGGGTGGCCAGCGGTTTGGGCGCCGTGGCCGTGGACAGGGCGTGATCGGGAGACGCCGGATCGAAGCGCTCCCATTGCGGGCTCCCCCCGGCGCATGGAGCGCTGCTTTCTCCCTCTGGCCTGTGTCTCTCGGCTCTCTCTCTCTCTCTCTGTGACTATCATACATAACTAAATAATAGTAAAAAAAAAAATTAAAAAAAATAAAT	.	PASS	PRECISE;SVMETHOD=Snifflesv1.0.12;CHR2=chr23;END=6788598;STD_quant_start=4.104875;STD_quant_stop=4.743416;Kurtosis_quant_start=6.748618;Kurtosis_quant_stop=14.872762;SVTYPE=INS;SUPTYPE=AL;SVLEN=228;STRANDS=+-;STRANDS2=22,19,22,19;RE=41;REF_strand=58,46;Strandbias_pval=0.854336;AF=0.282759	GT:DR:DV	0/0:104:41
chr23	6796120	77851	N	TAAAAAAGACTTCGCCAGGGATCCCTGGGTGGCCGCAGCGGTTTGGCGGGCCTGCCTTTGGCCCAGGGCGCTATCCCTGGAGACCTGGATCGAATTCCCACGTCGGGCTCCCGGTGCATGGAGGCCTGCTTCTCCCTCCGGCTATTCTCTGCCGCTCTCTCTCTCATCTCTCGTGTGACTATCATAATAAATAAAGAAAAAAATAATTTAAAAAAAA	.	PASS	PRECISE;SVMETHOD=Snifflesv1.0.12;CHR2=chr23;END=6796123;STD_quant_start=1.612452;STD_quant_stop=9.027735;Kurtosis_quant_start=-0.961094;Kurtosis_quant_stop=-1.574596;SVTYPE=INS;SUPTYPE=AL;SVLEN=219;STRANDS=+-;STRANDS2=11,5,11,5;RE=16;REF_strand=73,33;Strandbias_pval=1;AF=0.131148	GT:DR:DV	0/0:106:16
chr23	6806421	77852	N	AGACATAGGATCAGATGAATAAAGAACAACGC	.	FAIL_NOTPRECISE	IMPRECISE;SVMETHOD=Snifflesv1.0.12;CHR2=chr23;END=6806426;STD_quant_start=18.010098;STD_quant_stop=23.681600;Kurtosis_quant_start=2.919077;Kurtosis_quant_stop=-1.159747;SVTYPE=INS;SUPTYPE=AL;SVLEN=53;STRANDS=+-;STRANDS2=1,23,1,23;RE=23;REF_strand=39,42;Strandbias_pval=3.54687e-05;AF=0.221154	GT:DR:DV	0/0:81:23
chr23	6848818	77853	N	GCCGCGCAGTAACTGTCGCAGCGCTCGCCCTGTCCACCGGTCCGGGCAGGCGGCG	.	PASS	PRECISE;SVMETHOD=Snifflesv1.0.12;CHR2=chr23;END=6848817;STD_quant_start=4.158620;STD_quant_stop=4.280599;Kurtosis_quant_start=12.210780;Kurtosis_quant_stop=9.581531;SVTYPE=INS;SUPTYPE=AL;SVLEN=58;STRANDS=+-;STRANDS2=32,36,32,36;RE=68;REF_strand=35,39;Strandbias_pval=1;AF=0.478873	GT:DR:DV	0/1:74:68
chr23	6859959	77854	N	TTTTTCTTTTTTTTTTTTTTTTTTGTAAATTTTTATTTATTATGATAGTACAGAGGAGAGAGAGAGGCAGAGACACAGGCAGGAGGGGAGGACGCAGGCTCCATGCACCGGGAGCCCGAACGTTGGGATTCGATCGGGTCTCCAGATCGCGCCCGGGACAAAGGCAGGCGCCAAAAACCGCTGCCGCACACCCATGGATCCTGCACCAGGCGT	.	PASS	PRECISE;SVMETHOD=Snifflesv1.0.12;CHR2=chr23;END=6859958;STD_quant_start=2.038099;STD_quant_stop=8.548504;Kurtosis_quant_start=9.881600;Kurtosis_quant_stop=8.265095;SVTYPE=INS;SUPTYPE=AL;SVLEN=221;STRANDS=+-;STRANDS2=9,17,9,17;RE=26;REF_strand=33,41;Strandbias_pval=0.489438;AF=0.26	GT:DR:DV	0/0:74:26
chr23	6862440	77855	N	AACGTATGGGAACAAACCGGGAGCCCTGGGGGGCGCAGCGGTTTGGGGCGCCTGCCTTTTGGCCCAGGGCGCGTCCTGAGACTCGGGATCCGAGCCCCACATCGGCGCCCCGGTGCATGGAGCCTGCTTCTCCCTCTGCTGTGTCTCTGCCCTCTCTCCTCTCTCTCTCGCTCGCTGTGACTATCAGAAAATAAATAAAAATTAAAAAAAAGAAAAAAA	.	PASS	PRECISE;SVMETHOD=Snifflesv1.0.12;CHR2=chr23;END=6862445;STD_quant_start=2.966479;STD_quant_stop=5.253570;Kurtosis_quant_start=4.752334;Kurtosis_quant_stop=2.227210;SVTYPE=INS;SUPTYPE=AL;SVLEN=214;STRANDS=+-;STRANDS2=8,8,8,8;RE=16;REF_strand=38,48;Strandbias_pval=0.78621;AF=0.156863	GT:DR:DV	0/0:86:16
chr23	6934184	77856	N	CCCCCCCCCCCCGCCCCCCCCCCCTCCCCCCCCCCCCCCCCCCCCCCCCCCCCCCCCCCCCCCCCCCCCCCCCCCCCCCCCCCCCCCC	.	FAIL_NOTPRECISE	IMPRECISE;SVMETHOD=Snifflesv1.0.12;CHR2=chr23;END=6934191;STD_quant_start=2.588436;STD_quant_stop=61.576781;Kurtosis_quant_start=2.162333;Kurtosis_quant_stop=0.739975;SVTYPE=INS;SUPTYPE=AL;SVLEN=112;STRANDS=+-;STRANDS2=4,12,4,12;RE=16;REF_strand=47,39;Strandbias_pval=0.0542078;AF=0.156863	GT:DR:DV	0/0:86:16
chr23	6944917	77857	CTACAAAATAATATAAAAAAAAAAAAATAAAAAAAAATAAAAC	N	.	PASS	PRECISE;SVMETHOD=Snifflesv1.0.12;CHR2=chr23;END=6944964;STD_quant_start=3.381937;STD_quant_stop=2.750000;Kurtosis_quant_start=-1.937605;Kurtosis_quant_stop=-0.771450;SVTYPE=DEL;SUPTYPE=AL;SVLEN=-47;STRANDS=+-;STRANDS2=14,18,14,18;RE=32;REF_strand=57,57;Strandbias_pval=0.554944;AF=0.219178	GT:DR:DV	0/0:114:32
chr23	6958652	77858	N	ATACCATCCTCTTTTTTTTTTTTTTAATTTTTATTATTAGATCGTGAGAGAGAGAGAGAGAGCGAGAGAGAGAGGCAGAGACCTAGGGCAGACGGGAGAGCAGGCTCCATGCACCGGGTAGCCCGATGTGGGATTCTGATCCGGGTCTCCAGGATCTCGCCCTGGGCCAAAGGCTAGCGCCCAAACCCGCGCCGCACCACCAGAGCC	.	PASS	PRECISE;SVMETHOD=Snifflesv1.0.12;CHR2=chr23;END=6958660;STD_quant_start=3.129393;STD_quant_stop=5.604801;Kurtosis_quant_start=25.116180;Kurtosis_quant_stop=17.083296;SVTYPE=INS;SUPTYPE=AL;SVLEN=209;STRANDS=+-;STRANDS2=35,23,35,23;RE=58;REF_strand=46,32;Strandbias_pval=1;AF=0.426471	GT:DR:DV	0/1:78:58
chr23	6963296	77859	N	TAAAATTTTTTTTTTTGGGGATCCGGGTGGGCAGCGGTTTGGCCCTGCGTGCCAGTGGCTCGATCCTGGAGTACCTGATCGCATCACCACATCGGGCTCTCCCGCGTGGAGCTCTGTTCTCCCTCTGACCTGTGTCTCTGTGCCTCCCGTCTCTACTCGGTGACTTTATCTAGAATCTAAGAAACAAAATCTTTAAAAAAAAAAAAAAAGCA	.	PASS	PRECISE;SVMETHOD=Snifflesv1.0.12;CHR2=chr23;END=6963306;STD_quant_start=2.226732;STD_quant_stop=5.315073;Kurtosis_quant_start=9.635667;Kurtosis_quant_stop=17.238088;SVTYPE=INS;SUPTYPE=AL;SVLEN=207;STRANDS=+-;STRANDS2=32,16,32,16;RE=48;REF_strand=42,23;Strandbias_pval=0.844104;AF=0.424779	GT:DR:DV	0/1:65:48
chr23	7054227	77860	GGAAAAAACTATTTTTGTTTTTTTTTTTTTTTTTTTTGGTTTTTTTTTTTTTT	N	.	PASS	PRECISE;SVMETHOD=Snifflesv1.0.12;CHR2=chr23;END=7054278;STD_quant_start=2.307072;STD_quant_stop=0.967204;Kurtosis_quant_start=-1.636992;Kurtosis_quant_stop=-1.456719;SVTYPE=DEL;SUPTYPE=AL;SVLEN=-51;STRANDS=+-;STRANDS2=31,31,31,31;RE=62;REF_strand=42,36;Strandbias_pval=0.733976;AF=0.442857	GT:DR:DV	0/1:78:62
chr23	7088921	77861	N	AAAAGCAAATTTTTATCTATTAAGGGATCCCGGGTGGCGCAGCGGTTTGGCGGCCTGCCTTGGCCCCAAGGGCGCGATCCTGGAGACCGGGATCGAATCCCCGTCAGGCTCCCGGTGCATGGAGCCGCTTCCTCTGCATGGCTCTGGCCTCTCTCTCTCTCTCTCTGTGACTATCATAAATAAATAAAAAATTAAAAAAAATAAAAAAAAAAAAAAAGTGTTAGCATAAAAAAAAAACAAAAAAAAAAAAAAAAAAAAAACAA	.	PASS	PRECISE;SVMETHOD=Snifflesv1.0.12;CHR2=chr23;END=7088929;STD_quant_start=3.331666;STD_quant_stop=9.964939;Kurtosis_quant_start=6.651514;Kurtosis_quant_stop=0.412616;SVTYPE=INS;SUPTYPE=AL;SVLEN=264;STRANDS=+-;STRANDS2=6,9,6,9;RE=15;REF_strand=52,45;Strandbias_pval=0.409226;AF=0.133929	GT:DR:DV	0/0:97:15
chr23	7099906	77862	N	CGAACTGATGATCTGGATCCCTGGTGGCGCAGCGGTTTGGGGGCCTTGCCTTTGGCACAGTGCGCGATCCTGGAGACCCGGGATCGAATCCCCGTCAGGCTTCCGGTGCATGGAGCCTGCTTCTCCCCTCTGCCTGTGTCTCTGCGCCTGTCTCTCGTCTCTCTGCTGACTACTCATAAATAAATAAAAATTAACAAAAATTATAAAAAAAAAATTTTTCTAAAAAAAAAAAAAAAAAAAAAAAAAAAAA	.	PASS	PRECISE;SVMETHOD=Snifflesv1.0.12;CHR2=chr23;END=7099909;STD_quant_start=1.643168;STD_quant_stop=8.882567;Kurtosis_quant_start=6.961617;Kurtosis_quant_stop=5.962392;SVTYPE=INS;SUPTYPE=AL;SVLEN=253;STRANDS=+-;STRANDS2=5,7,5,7;RE=12;REF_strand=41,37;Strandbias_pval=0.546367;AF=0.133333	GT:DR:DV	0/0:78:12
chr23	7114326	77863	TTGCAGTGTTGTTTTTTTTTTAAATTTTTTTTTTATTTATTTATGATAGTCACAGAGAGAGAGAGAGAGAGGCAGAGACATAGGCAGAGGGAGAAGCAGGCTCCATGCACCGGGAGCCCGATGTGGGATTCGATCCCGGGTCTCCAGGATCGCGCCCTGGGCCAAAGGCAGGCGCCAAACCGCTGCGCCACCCAGGGATCCCTG	N	.	PASS	PRECISE;SVMETHOD=Snifflesv1.0.12;CHR2=chr23;END=7114528;STD_quant_start=5.079370;STD_quant_stop=4.626013;Kurtosis_quant_start=4.379305;Kurtosis_quant_stop=-1.293021;SVTYPE=DEL;SUPTYPE=AL;SVLEN=-202;STRANDS=+-;STRANDS2=6,6,6,6;RE=12;REF_strand=50,30;Strandbias_pval=0.528412;AF=0.130435	GT:DR:DV	0/0:80:12
chr23	7136413	77864	TTTATTTTATTTTATTTTATTTTATTTTATTATTTTATTTTATT	N	.	PASS	PRECISE;SVMETHOD=Snifflesv1.0.12;CHR2=chr23;END=7136465;STD_quant_start=5.652835;STD_quant_stop=3.837613;Kurtosis_quant_start=-1.898170;Kurtosis_quant_stop=-1.894138;SVTYPE=DEL;SUPTYPE=AL;SVLEN=-52;STRANDS=+-;STRANDS2=18,26,18,26;RE=44;REF_strand=46,41;Strandbias_pval=0.266819;AF=0.335878	GT:DR:DV	0/1:87:44
chr23	7139747	77865	N	TCAGGTTATGTTATTTTACGTATCTGTCTTTATTTCTTTATTTCTTTCATTATTTATTTTATTCTTGTTTTTAGATTGGTGTTCATTTACATAACAGAGCAGCATAACACCGCAGTGCCCGTCCCCCATTCCTCCCCCCCCCCGCCCTCCTCCCAGTCCCCCACCCACTAGTTTCGTGTGTCCTTCCCCCAGAGTTAGCAGTCTTTACGTTCTGGCTCGCCTGTTTCTGATGATTTCCGCCACACGTTTCTCGCACCCGTCCCTTATATTCCCTTTCACTCGTATTTATATTCGCCCACTGACAGGAGCACCTCATAATGTTTGTGCTTCGCCCACCGACTGACTTACTTGCACTCAGCATAAGTAAACCTCCAGTTCACATCCACAGTGAATCATGGTGGTATTTTCAGTTCTAATAGCTGAGTCAAGAATTCCCATTGTATACATAAACCACATCTTCGTTATCACTGCATCTTTCGTTGGACACCGAGGCTCGCTTCCACAGTTTTGGCTATCGTGGCCATTGGCTGCTATAAACATCTGGTGAAGGGGTCCCGGCGTTTCATGGCATCTGTATCTCTTTGGGGTAAATTCCCAGGCAGTGCATTGCTTGGGTCGTAGGGCAGGTCTATTTTTAACTGTTTGAGGAACCTCCACACGTTTTTCCCCAGAGTGGCGGGCACCAGTTCACTTGCCCACACAACAGTGTATGAGGGTTCCCGTTTCTCCACATCCTGCCACCATATTGTTGTTCCTGTCCTTGTTAATGTCCCCATTCCTCAATGGTGTGAGGTGGTATCGCATAGTGGTTTTGATTGGGGATTTCACTGATGGCGCAGTGAATGCGAGCATTTTCTCATGTGCATGTTGGCCATGTCTAATGTCTTCCTCTGTGAGATGTCTGTTCATGTCTTGTGCCCATTTCATGATTGGCTTGTTGTGTTGCTTTGGTGTTGAGTTTAAGAAGTTCTTTATAGGTATTGGAACGAGGCCCTTTATCGTGATATGTCATTTGCAAATATGCTTCTACCCATTTCTGTATTTCTTTGAGTTGTTGACTGTAGCCGTTGCGTGCAAAAATTCTTATCTTGATGAAGTCCCAATAGTGTCATTTTGCTTTGTTTCTTCTTTTGCTTCGTGGATGTATCTTGCAAGAAGTTACTATGGCCGAGTTCAAAAAGGGTGTTGCCGTGTTCCTGCGCTGGATTGTTGAGGAACTCTTGTCTCAACATTTAGATCTTCATCCCCATTTTGAGTTTATCTTTGGGTATGGTGGCAAGAGAGTGGTCGGAGTTTCATTCTTCTGCATGTGGATGGTCCCATTTTCGCAGCACCATTAGTGAAGAGACTGTCTTTCTTCCAAGGGATAGTCTTTCCCTCCTTTATCGAATATTAGTTGACCAGAAAGTGTCAGGGTCCACGTCTGGATTCTC	.	FAIL_NOTPRECISE	IMPRECISE;SVMETHOD=Snifflesv1.0.12;CHR2=chr23;END=7139747;STD_quant_start=1.504380;STD_quant_stop=20.023670;Kurtosis_quant_start=5.452676;Kurtosis_quant_stop=3.078873;SVTYPE=INS;SUPTYPE=AL,SR;SVLEN=1431;STRANDS=+-;STRANDS2=17,21,17,21;RE=38;REF_strand=49,44;Strandbias_pval=0.445661;AF=0.290076	GT:DR:DV	0/0:93:38
chr23	7146720	77866	N	TTGCGGGCTGGTAGTCTGTTTTTTTTTTTTTTTGTTT	.	PASS	PRECISE;SVMETHOD=Snifflesv1.0.12;CHR2=chr23;END=7146720;STD_quant_start=3.555122;STD_quant_stop=3.674235;Kurtosis_quant_start=8.754275;Kurtosis_quant_stop=24.665850;SVTYPE=INS;SUPTYPE=AL;SVLEN=37;STRANDS=+-;STRANDS2=43,30,43,30;RE=73;REF_strand=66,61;Strandbias_pval=0.378094;AF=0.365	GT:DR:DV	0/1:127:73
chr23	7149297	77867	GTATGATTTTTTTTTTTTAATTTTTTTTTTTTTTTTTTTTATTTATGATAGTCACAGAGAGAGAGAGAGGCGCAGAGACACAGGCAGAGGGAGAAGCAGGCTCCATGCACCGGGAGCCCGATGTGGGATTCGATCCCGGGTCTCCAGGATCGCGCCCTGGGCCAAAGGCAGGCGCCAAACCGCTGCGCCACCCAGGGATCCCC	N	.	PASS	PRECISE;SVMETHOD=Snifflesv1.0.12;CHR2=chr23;END=7149497;STD_quant_start=3.214550;STD_quant_stop=0.966092;Kurtosis_quant_start=4.655829;Kurtosis_quant_stop=-0.105759;SVTYPE=DEL;SUPTYPE=AL;SVLEN=-200;STRANDS=+-;STRANDS2=13,17,13,17;RE=30;REF_strand=60,59;Strandbias_pval=0.543523;AF=0.201342	GT:DR:DV	0/0:119:30
chr23	7158408	77868	N	TATTTTTTTTTCTTTTTTAATGTTTTTGTTTTTTTTTTTTTGATTTTTTTTGTTTTTTTTCTTTTTTTTATCTGTTT	.	FAIL_NOTPRECISE	IMPRECISE;SVMETHOD=Snifflesv1.0.12;CHR2=chr23;END=7158413;STD_quant_start=9.797959;STD_quant_stop=45.077711;Kurtosis_quant_start=1.923157;Kurtosis_quant_stop=-1.304610;SVTYPE=INS;SUPTYPE=AL;SVLEN=121;STRANDS=+-;STRANDS2=17,4,17,4;RE=20;REF_strand=53,45;Strandbias_pval=0.028016;AF=0.169492	GT:DR:DV	0/0:98:20
chr23	7170411	77869	N	TCCACGGAGGAGGCGCCTGCCTTTAGGCCCAGGGCGCGATCCTGGAGACCCGGATCAGAATCCCACGTCGGGCATCGCCGTGCATGGAGCCTGCTTCTCCCTCTGCCGGTGTCGCTGCCTGCTCTCTCTCTCTCGCTCTCTCTCTCTCTCTATGTGACTATCATAAAGAAATAAAATTAAAAAAAAAAAT	.	PASS	PRECISE;SVMETHOD=Snifflesv1.0.12;CHR2=chr23;END=7170416;STD_quant_start=1.732051;STD_quant_stop=4.225145;Kurtosis_quant_start=16.112915;Kurtosis_quant_stop=11.230465;SVTYPE=INS;SUPTYPE=AL;SVLEN=193;STRANDS=+-;STRANDS2=28,27,28,27;RE=55;REF_strand=52,54;Strandbias_pval=0.868883;AF=0.341615	GT:DR:DV	0/1:106:55
chr23	7171670	77870	N	TTTTCTAGATTTTTTTTTTTTTAATTTATTTATGATAGCACAGAGCGAGAGGAGAGCGAGGCCAGAGACACAGCAGAGGGAGAACCGGCCTCCATTTTTTTCTTGCACGGGAGACCTGATGTGGTATTCGCTCCCGGGTCTCCATGATCACTCCTGGGCCAACGGCAGGCGCCAAACCTCCTGCGCCACCCAGGGATCCCCT	.	PASS	PRECISE;SVMETHOD=Snifflesv1.0.12;CHR2=chr23;END=7171687;STD_quant_start=2.694600;STD_quant_stop=4.800362;Kurtosis_quant_start=-0.294034;Kurtosis_quant_stop=1.579383;SVTYPE=INS;SUPTYPE=AL;SVLEN=188;STRANDS=+-;STRANDS2=23,23,23,23;RE=46;REF_strand=51,55;Strandbias_pval=0.861238;AF=0.302632	GT:DR:DV	0/1:106:46
chr23	7172498	77871	N	TACTTTATTCTTTTTTTTTTTTTTTCAATTTTTTATTTTATTTATTCTAGGCACCGGAGAGAGAGAGAGGCGAGACACAGGCCTAGGGAGAACAGGCCCCATGCACGGGAAAGCCTGACGTGGCGATTCGATCCCCGGGTTTCTCAGGACCGTCCCTGGGCCAAAGGCAGGCCCGCCAAACCGCTGCGCCACCCAGGGATCCCACATGCTCTT	.	PASS	PRECISE;SVMETHOD=Snifflesv1.0.12;CHR2=chr23;END=7172505;STD_quant_start=4.083941;STD_quant_stop=4.251050;Kurtosis_quant_start=10.535298;Kurtosis_quant_stop=22.132331;SVTYPE=INS;SUPTYPE=AL;SVLEN=213;STRANDS=+-;STRANDS2=25,31,25,31;RE=56;REF_strand=51,53;Strandbias_pval=0.621952;AF=0.35	GT:DR:DV	0/1:104:56
chr23	7178422	77872	N	TCTTATTTAGTTCTATGTAGTTTATTAATTTATTGC	.	PASS	PRECISE;SVMETHOD=Snifflesv1.0.12;CHR2=chr23;END=7178423;STD_quant_start=6.204837;STD_quant_stop=7.134424;Kurtosis_quant_start=1.758473;Kurtosis_quant_stop=4.691372;SVTYPE=INS;SUPTYPE=AL;SVLEN=33;STRANDS=+-;STRANDS2=11,6,11,6;RE=17;REF_strand=48,45;Strandbias_pval=0.429512;AF=0.154545	GT:DR:DV	0/0:93:17
chr23	7180996	77873	N	ATGATATGATTTTCATCATATATAATCACATG	.	PASS	PRECISE;SVMETHOD=Snifflesv1.0.12;CHR2=chr23;END=7180995;STD_quant_start=0.000000;STD_quant_stop=1.214986;Kurtosis_quant_start=2.739276;Kurtosis_quant_stop=3.200322;SVTYPE=INS;SUPTYPE=AL;SVLEN=33;STRANDS=+-;STRANDS2=24,19,24,19;RE=43;REF_strand=52,43;Strandbias_pval=1;AF=0.311594	GT:DR:DV	0/1:95:43
chr23	7207060	77874	N	ACAGAAAAATTGAAATAAAAAAAAAAAAAAAA	.	PASS	PRECISE;SVMETHOD=Snifflesv1.0.12;CHR2=chr23;END=7207070;STD_quant_start=2.236068;STD_quant_stop=3.331666;Kurtosis_quant_start=6.104807;Kurtosis_quant_stop=1.320000;SVTYPE=INS;SUPTYPE=AL;SVLEN=32;STRANDS=+-;STRANDS2=8,13,8,13;RE=21;REF_strand=43,41;Strandbias_pval=0.334428;AF=0.2	GT:DR:DV	0/0:84:21
chr23	7216563	77875	GGACTATCAGTAGGTTAAATCTTTTTCATTGTTATAAATGACTTCTCATTAACGTAAATGACTGAGGATCCCAGGGACGGTCCGAGGTATACCGCCCACCTTCCCGCCNNNNNNNNNNGGAAATT	N	.	PASS	PRECISE;SVMETHOD=Snifflesv1.0.12;CHR2=chr23;END=7216684;STD_quant_start=3.722518;STD_quant_stop=4.203173;Kurtosis_quant_start=-1.465201;Kurtosis_quant_stop=-1.814099;SVTYPE=DEL;SUPTYPE=AL;SVLEN=-121;STRANDS=+-;STRANDS2=50,35,50,35;RE=85;REF_strand=52,38;Strandbias_pval=1;AF=0.485714	GT:DR:DV	0/1:90:85
chr23	7221679	77876	N	CCCCCGCCTCCTCCCTTCCAACACCCCTAGTCGTTTCCAGAGTTAGCAGTCTTTTTTTTTTTTTTTAATTTATTTATTTATTTTTAATTGGTGTTCAATTTACTAACATACAGGAAGAAAAAACCCCAGTGCCCCGTTCAACTCATTCAATCCCA	.	FAIL_NOTPRECISE	IMPRECISE;SVMETHOD=Snifflesv1.0.12;CHR2=chr23;END=7221679;STD_quant_start=19.742574;STD_quant_stop=21.998252;Kurtosis_quant_start=2.783996;Kurtosis_quant_stop=2.335350;SVTYPE=INS;SUPTYPE=AL;SVLEN=159;STRANDS=+-;STRANDS2=17,9,17,9;RE=26;REF_strand=41,28;Strandbias_pval=0.643976;AF=0.273684	GT:DR:DV	0/0:69:26
chr23	7225695	77877	N	GATTAGACAGGACCCTGGGGGTGGCGCAGTCGGGTTTGCGTCTGCCTTTGGCCCATGGCGTGATCCTGGGAGACCCGGGACGAATCCCACATCAGGCTTCCCAGTGCATGGAGCCTGCTTCTCCCTCTGCATTGTGTCCGTCTCTCTCTCTCTTTGACTATCATCAAAAATAAAAATTAACAAAATAAAATAAAAAATACAAAATCAAAAATAAAAC	.	PASS	PRECISE;SVMETHOD=Snifflesv1.0.12;CHR2=chr23;END=7225695;STD_quant_start=3.714835;STD_quant_stop=5.899152;Kurtosis_quant_start=6.094871;Kurtosis_quant_stop=6.345062;SVTYPE=INS;SUPTYPE=AL;SVLEN=219;STRANDS=+-;STRANDS2=8,10,8,10;RE=18;REF_strand=49,45;Strandbias_pval=0.612933;AF=0.160714	GT:DR:DV	0/0:94:18
chr23	7228214	77878	N	TTTTTTTACTTAACCTATTTTTTTACTTATTCTACTCATTACAAACTT	.	FAIL_GAP	PRECISE;SVMETHOD=Snifflesv1.0.12;CHR2=chr23;END=7228227;STD_quant_start=0.000000;STD_quant_stop=6.214901;Kurtosis_quant_start=12.763982;Kurtosis_quant_stop=2.776127;SVTYPE=INS;SUPTYPE=AL;SVLEN=35;STRANDS=+-;STRANDS2=23,10,23,10;RE=33;REF_strand=47,45;Strandbias_pval=0.0700801;AF=0.264	GT:DR:DV	0/0:92:33
chr23	7228214	77879	N	<DEL/INV>	.	PASS	PRECISE;SVMETHOD=Snifflesv1.0.12;CHR2=chr23;END=7228502;STD_quant_start=0.000000;STD_quant_stop=0.000000;Kurtosis_quant_start=8.253463;Kurtosis_quant_stop=0.377788;SVTYPE=DEL/INV;SUPTYPE=NR;SVLEN=-288;STRANDS=+-;STRANDS2=17,34,17,34;RE=51;REF_strand=47,45;Strandbias_pval=0.0533833;AF=0.356643	GT:DR:DV	0/1:92:51
chr23	7237279	77880	N	GAGATTGTGGGGTGTTTCTTTATTTTTTTTTTTTTGTTTTTTTTTTAAGATTTATTATTTAGTTATATGATAGTCACAGGAGAGAGAGAAGAGGAGAGACATAGGCAAGGGAAGAAGCAAGCAGGGCTCCATGCACCGGGAGCCCCGAGTGGGATTCGATCCCGGGTCTCCAGGGATCGCGCCCTGGGCCAAAGGCAGGCGCCAAACCGCTGCGGCCACCCGGGATTACC	.	PASS	PRECISE;SVMETHOD=Snifflesv1.0.12;CHR2=chr23;END=7237291;STD_quant_start=2.962731;STD_quant_stop=5.849976;Kurtosis_quant_start=18.841721;Kurtosis_quant_stop=20.273450;SVTYPE=INS;SUPTYPE=AL;SVLEN=219;STRANDS=+-;STRANDS2=37,18,37,18;RE=55;REF_strand=56,42;Strandbias_pval=0.232466;AF=0.359477	GT:DR:DV	0/1:98:55
chr23	7239104	77881	N	AAAAAACATGGAACAGGGCACCCCAGGGCGAGCGGTTTAAGCGCCGCTGCAGCCCAGGGGTGATCCTGATACCCAGGGATAGGGGCCAACATCGGGGCTCCCTGCAATGGAGCACTGCTTCTGCTCTGCTGTGTCTCTGTCTCTCTCTCTACTGTGTCGCTATAATAAAGTAAATAAAATCTTAACAAAAATAAATAAATAAATAAATAAAAAAA	.	PASS	PRECISE;SVMETHOD=Snifflesv1.0.12;CHR2=chr23;END=7239109;STD_quant_start=1.954847;STD_quant_stop=5.490251;Kurtosis_quant_start=12.427633;Kurtosis_quant_stop=1.987887;SVTYPE=INS;SUPTYPE=AL;SVLEN=238;STRANDS=+-;STRANDS2=41,16,41,16;RE=57;REF_strand=59,38;Strandbias_pval=0.220707;AF=0.37013	GT:DR:DV	0/1:97:57
chr23	7241420	77882	GAAAACTCCTAACAGGGATCCCTGGGTGGCGCAGCGGTTTGGCGCCTGCCTTTGGCCCAGGGCGTGATCCTGGAGACCCGGGATCGAATCCCACGTCGGGCTCCCGGTGCATGGAGCCTGCTTCTCCCTCTGCCTATATCTCTGCTTCTCTGTGCTTCTGTGTGTGTGTGTGTGTGTGTGTGTGTGTGTGTGACTATCATAAATAAATAAAAATTAAAAAAAAAAAAAAAAAAAG	N	.	PASS	PRECISE;SVMETHOD=Snifflesv1.0.12;CHR2=chr23;END=7241659;STD_quant_start=4.184690;STD_quant_stop=3.198837;Kurtosis_quant_start=-1.219068;Kurtosis_quant_stop=0.032298;SVTYPE=DEL;SUPTYPE=AL;SVLEN=-239;STRANDS=+-;STRANDS2=55,32,55,32;RE=87;REF_strand=64,37;Strandbias_pval=1;AF=0.462766	GT:DR:DV	0/1:101:87
chr23	7279269	77883	N	TTGTGCTCGCTTTTGTTTGTTTTTTTTTTTTTTTTTTTTTTTTTTTT	.	PASS	PRECISE;SVMETHOD=Snifflesv1.0.12;CHR2=chr23;END=7279275;STD_quant_start=4.185360;STD_quant_stop=4.944520;Kurtosis_quant_start=12.206245;Kurtosis_quant_stop=11.996524;SVTYPE=INS;SUPTYPE=AL,SR;SVLEN=43;STRANDS=+-;STRANDS2=30,29,30,29;RE=59;REF_strand=51,33;Strandbias_pval=0.303952;AF=0.412587	GT:DR:DV	0/1:84:59
chr23	7280585	77884	N	<DEL>	.	FAIL_GAP	PRECISE;SVMETHOD=Snifflesv1.0.12;CHR2=chr23;END=7281379;STD_quant_start=0.288675;STD_quant_stop=0.288675;Kurtosis_quant_start=6.331732;Kurtosis_quant_stop=2.428316;SVTYPE=DEL;SUPTYPE=SR;SVLEN=-794;STRANDS=+-;STRANDS2=13,12,13,12;RE=25;REF_strand=0,0;Strandbias_pval=1;AF=1	GT:DR:DV	1/1:0:25
chr23	7323553	77885	GAAAAAGTAAACTGCAGAAATGAGAACTCATCAGAGATGTTGTTGAAGAGCTAAAAGAGAGAAGGAGCTCCCAGGGAGGAGGTGTCATTGGGGCTGGGTGGAAGGGGTGTTGGTCCCCCCCCAGAAGGGGCAGAGAAAAAAGAGACTCCCGGTGGCTGTGCTAGCTCCTGGTGCCCAACACAACAAGAGGTCCTATTTGAACTCCANNNNNNNNNNCTGAGTTGGAAACTCTGATTTGGTCATTGCTAGTACCTCTTTGAGGGGACTGGGTGTGCTCAGCATGGAGTTGGGGGTGGGGTGGGGAGAGGGCTCCTCCTTTCGACAGTGGGAG	N	.	FAIL_NOTPRECISE	IMPRECISE;SVMETHOD=Snifflesv1.0.12;CHR2=chr23;END=7323869;STD_quant_start=38.926059;STD_quant_stop=37.458549;Kurtosis_quant_start=-1.267730;Kurtosis_quant_stop=-2.129261;SVTYPE=DEL;SUPTYPE=AL;SVLEN=-316;STRANDS=+-;STRANDS2=37,47,37,47;RE=84;REF_strand=40,55;Strandbias_pval=0.87993;AF=0.469274	GT:DR:DV	0/1:95:84
chr23	7371573	77886	N	AGGGGGGGGGGGGGGGGAGGGGGGGGGGGGGGGGGGC	.	FAIL_NOTPRECISE	IMPRECISE;SVMETHOD=Snifflesv1.0.12;CHR2=chr23;END=7371574;STD_quant_start=4.909175;STD_quant_stop=16.392071;Kurtosis_quant_start=1.007368;Kurtosis_quant_stop=-0.107958;SVTYPE=INS;SUPTYPE=AL;SVLEN=38;STRANDS=+-;STRANDS2=10,6,10,6;RE=16;REF_strand=44,57;Strandbias_pval=0.184704;AF=0.136752	GT:DR:DV	0/0:101:16
chr23	7406117	77887	N	GTTTTGTTTTGTTTATTTTTTTTTTTTGTTTTTG	.	PASS	PRECISE;SVMETHOD=Snifflesv1.0.12;CHR2=chr23;END=7406118;STD_quant_start=1.711307;STD_quant_stop=2.927700;Kurtosis_quant_start=1.861016;Kurtosis_quant_stop=1.759042;SVTYPE=INS;SUPTYPE=AL;SVLEN=33;STRANDS=+-;STRANDS2=20,9,20,9;RE=29;REF_strand=55,47;Strandbias_pval=0.201983;AF=0.221374	GT:DR:DV	0/0:102:29
chr23	7436656	77888	CCCTTTCTTTTTTTTTTTTTTTTAATATATGA	N	.	PASS	PRECISE;SVMETHOD=Snifflesv1.0.12;CHR2=chr23;END=7436688;STD_quant_start=0.696311;STD_quant_stop=0.000000;Kurtosis_quant_start=-0.919835;Kurtosis_quant_stop=-0.921153;SVTYPE=DEL;SUPTYPE=AL;SVLEN=-32;STRANDS=+-;STRANDS2=33,33,33,33;RE=66;REF_strand=50,54;Strandbias_pval=0.875288;AF=0.388235	GT:DR:DV	0/1:104:66
chr23	7439552	77889	N	AGAAGGAAGGAAGGAAAGGAAGGAAAGGAAGGAAAGGG	.	PASS	PRECISE;SVMETHOD=Snifflesv1.0.12;CHR2=chr23;END=7439558;STD_quant_start=6.090977;STD_quant_stop=7.463243;Kurtosis_quant_start=-0.905555;Kurtosis_quant_stop=-0.796394;SVTYPE=INS;SUPTYPE=AL;SVLEN=32;STRANDS=+-;STRANDS2=6,9,6,9;RE=15;REF_strand=46,49;Strandbias_pval=0.589451;AF=0.136364	GT:DR:DV	0/0:95:15
chr23	7457303	77890	ACTACATCTTTTTTTTTTTTTTTTTTTTTTTTTGGGGGGAG	N	.	PASS	PRECISE;SVMETHOD=Snifflesv1.0.12;CHR2=chr23;END=7457344;STD_quant_start=0.707107;STD_quant_stop=0.707107;Kurtosis_quant_start=-1.600784;Kurtosis_quant_stop=-1.323233;SVTYPE=DEL;SUPTYPE=AL;SVLEN=-41;STRANDS=+-;STRANDS2=9,11,9,11;RE=20;REF_strand=28,42;Strandbias_pval=0.797964;AF=0.222222	GT:DR:DV	0/0:70:20
chr23	7487742	77891	GGTAGTTCTTTAGGGATCCCTGGGTGGCGCAGCGGTTTGGCGCCTGCCTTTGGCCCAGGGCGCGATCCTGGAGACCCGGGATCGAATCCCACGTCAGGCTCCCGGTGCATGGAGCCTGCTTCTCTCTCTGCCTGTGTCTCTGCCTCTCTCTCTCTCTCTGAGTGTGACTATCGTAAATAAATAAATTAAAAAAAAAATGTTTAAAAAAAAAAAAAAAGAAAG	N	.	PASS	PRECISE;SVMETHOD=Snifflesv1.0.12;CHR2=chr23;END=7487964;STD_quant_start=5.147815;STD_quant_stop=4.195235;Kurtosis_quant_start=-1.468508;Kurtosis_quant_stop=-0.750687;SVTYPE=DEL;SUPTYPE=AL;SVLEN=-222;STRANDS=+-;STRANDS2=11,4,11,4;RE=15;REF_strand=50,47;Strandbias_pval=0.164291;AF=0.133929	GT:DR:DV	0/0:97:15
chr23	7515535	77892	AAAGCTCTCATTTCTGGGATCCCTGGGTGGCGCAGCGGTTTGGCGCCTGCCTTTGGCCCAGGGCACGATCCTGGAGACCCGGGATCAAATCCCACATCGGGCTCCCGGTGCATGGAGCCTGCTTCTCCCTCTGCCTATGTCTCTGCCTCTCTCTCTCTCTCTCTGTGACTATCATAAATAAATAAAAATGTAAAAAAAAAAAAAAAAA	N	.	PASS	PRECISE;SVMETHOD=Snifflesv1.0.12;CHR2=chr23;END=7515743;STD_quant_start=4.147997;STD_quant_stop=3.702146;Kurtosis_quant_start=-1.825033;Kurtosis_quant_stop=-1.881823;SVTYPE=DEL;SUPTYPE=AL;SVLEN=-208;STRANDS=+-;STRANDS2=34,34,34,34;RE=68;REF_strand=49,48;Strandbias_pval=1;AF=0.412121	GT:DR:DV	0/1:97:68
chr23	7532127	77893	AAAAAATTTTTTGAGGGATCCCTGGGTGGCGCAGCGGTTTAGCGCCTGCCTTTGGCCCAGGGCGCGATCCTGGAGACCCGGGATCGAATCCCACATCGGGCTCCCGGTGCATGGAGCCTGCTTCTCCCTCTGCCTGTGTCTCTGCCTCTCTCTCTCTCTGTAACTATCATAAATAAATAAAAATTAAAAAAAAA	N	.	PASS	PRECISE;SVMETHOD=Snifflesv1.0.12;CHR2=chr23;END=7532321;STD_quant_start=0.433013;STD_quant_stop=1.145644;Kurtosis_quant_start=-1.430060;Kurtosis_quant_stop=-1.452627;SVTYPE=DEL;SUPTYPE=AL;SVLEN=-194;STRANDS=+-;STRANDS2=12,21,12,21;RE=33;REF_strand=35,48;Strandbias_pval=0.676202;AF=0.284483	GT:DR:DV	0/0:83:33
chr23	7533652	77894	N	AGAAAAGATAAGAAAGAAAGAAATCAAGAGACGCAGAGAGAGAAAGT	.	PASS	PRECISE;SVMETHOD=Snifflesv1.0.12;CHR2=chr23;END=7533678;STD_quant_start=4.690416;STD_quant_stop=6.354601;Kurtosis_quant_start=-1.755564;Kurtosis_quant_stop=3.584248;SVTYPE=INS;SUPTYPE=AL;SVLEN=37;STRANDS=+-;STRANDS2=20,23,20,23;RE=43;REF_strand=36,50;Strandbias_pval=0.706972;AF=0.333333	GT:DR:DV	0/1:86:43
chr23	7541166	77895	N	TTTCTTAACACCAAGACAATCACTATTATTTC	.	PASS	PRECISE;SVMETHOD=Snifflesv1.0.12;CHR2=chr23;END=7541167;STD_quant_start=1.000000;STD_quant_stop=1.760682;Kurtosis_quant_start=0.793387;Kurtosis_quant_stop=1.053035;SVTYPE=INS;SUPTYPE=AL;SVLEN=33;STRANDS=+-;STRANDS2=8,10,8,10;RE=18;REF_strand=45,53;Strandbias_pval=1;AF=0.155172	GT:DR:DV	0/0:98:18
chr23	7565418	77896	AAAAATCTAGAACACTTGGGATCCCTGGGTGGTGCAGCAGTTTGGCGCCTGCCTTTGGCCCAGGGCGCGATCCTGGGGACCCGGGATCGAATCCCACGTCGGGCTCCCGGTGCATGGAGCCTGCTTCTCCCTCTGCCTGTGTCTCTACCTCTCTCTCTCTCTCTCTCTCTCACTCTCACTGTGTGCCTATCATAAAAAAAAAAA	N	.	PASS	PRECISE;SVMETHOD=Snifflesv1.0.12;CHR2=chr23;END=7565623;STD_quant_start=5.329165;STD_quant_stop=4.533211;Kurtosis_quant_start=15.837068;Kurtosis_quant_stop=16.764263;SVTYPE=DEL;SUPTYPE=AL,SR;SVLEN=-205;STRANDS=+-;STRANDS2=23,18,23,18;RE=41;REF_strand=42,43;Strandbias_pval=0.569157;AF=0.325397	GT:DR:DV	0/1:85:41
chr23	7592660	77897	N	CGAGAAGTGGAGATAGGGGATCCCTGGGTGGCGGCAGTGGTTTACGGCCTGCGCTTTAGGCCCAGGGCGCGAATCCGGGAACCCGGATCGGAATCCCGACGGCAGAAGCGCCCGGTGCATGGAGCCTGCTTATCCCTCTGCTGTGTCTCTGACCACCGCTCCTCGCGCTCTGTAAGATAATAAATAAATAGAAAAAAAAATTAAAAAAAAAAAAAAATAATTAAAAAAAAAAAAAAAAAAAAAAAA	.	PASS	PRECISE;SVMETHOD=Snifflesv1.0.12;CHR2=chr23;END=7592664;STD_quant_start=2.083772;STD_quant_stop=6.181466;Kurtosis_quant_start=6.672186;Kurtosis_quant_stop=13.562055;SVTYPE=INS;SUPTYPE=AL;SVLEN=243;STRANDS=+-;STRANDS2=34,43,34,43;RE=77;REF_strand=48,51;Strandbias_pval=0.648131;AF=0.4375	GT:DR:DV	0/1:99:77
chr23	7606229	77898	N	ACTAAAGATCTTTTCAAAGAAAAAAAAAAAAAAAAAACAGAA	.	PASS	PRECISE;SVMETHOD=Snifflesv1.0.12;CHR2=chr23;END=7606241;STD_quant_start=2.336993;STD_quant_stop=4.578377;Kurtosis_quant_start=5.088463;Kurtosis_quant_stop=4.193238;SVTYPE=INS;SUPTYPE=AL;SVLEN=39;STRANDS=+-;STRANDS2=27,26,27,26;RE=53;REF_strand=37,40;Strandbias_pval=0.858508;AF=0.407692	GT:DR:DV	0/1:77:53
chr23	7623297	77899	N	CTATTTATTTTATTTGATTTATTTATGATAGTCACAGAGAGATAGAGATTCAGAGAACAACGTCAGAAATGAGAAGGCAGGCTCCATGGCAAACCGGGAGCAGCTACGTTTGATGTCTATCCCGGGTCTCAAGATAACGCCCTGTTCCAAATGCAGTCCGCCAACCGCTGCTTCCAGTCACGGGGGCCCC	.	PASS	PRECISE;SVMETHOD=Snifflesv1.0.12;CHR2=chr23;END=7623304;STD_quant_start=1.495090;STD_quant_stop=3.710082;Kurtosis_quant_start=10.820857;Kurtosis_quant_stop=10.325528;SVTYPE=INS;SUPTYPE=AL;SVLEN=183;STRANDS=+-;STRANDS2=18,16,18,16;RE=34;REF_strand=55,51;Strandbias_pval=1;AF=0.242857	GT:DR:DV	0/0:106:34
chr23	7632565	77900	GGGTTAGCATTCTTTTTTTTTTTTTTTTTTTTTTTTTTTTATTTATGATAGTCACAGAGAGAGAGAGAGAGGCAGAGACACAGGCAGAGGGAGAAGCAGGCTCCATGCACCGGGAGCCTGATGTGGGATTCGATCCCGGGTCTCCAGGATCGTGCCCTGGGCCAAAGGCAGGCGCCAAACCACTGCGCCACCCAGGGATCCC	N	.	PASS	PRECISE;SVMETHOD=Snifflesv1.0.12;CHR2=chr23;END=7632764;STD_quant_start=2.349153;STD_quant_stop=1.490712;Kurtosis_quant_start=-1.623990;Kurtosis_quant_stop=-1.327296;SVTYPE=DEL;SUPTYPE=AL,SR;SVLEN=-199;STRANDS=+-;STRANDS2=25,29,25,29;RE=54;REF_strand=42,47;Strandbias_pval=1;AF=0.377622	GT:DR:DV	0/1:89:54
chr23	7637395	77901	NNNNNNNNNNNNNNNNNNNNNNNNNNNNNNNNNNNNNNNNNNNNNNNNNNNNNNNNNNNNNNNNNNNNNNNNNNNNNNNNNNNNNNNNNNNNNNNNNNNNNNNNNNNNNNNNNN	N	.	FAIL_GAP	PRECISE;SVMETHOD=Snifflesv1.0.12;CHR2=chr23;END=7637506;STD_quant_start=0.000000;STD_quant_stop=2.020726;Kurtosis_quant_start=5.914479;Kurtosis_quant_stop=2.626811;SVTYPE=DEL;SUPTYPE=AL;SVLEN=-111;STRANDS=+-;STRANDS2=34,38,34,38;RE=72;REF_strand=36,42;Strandbias_pval=1;AF=0.48	GT:DR:DV	0/1:78:72
chr23	7644401	77902	N	GGCTCCGACCCTCCCAGGCTGAGCGAGGGGCCCTTTCCTGTCATTGCACGCGCTCTGCCGTCGCTCGGCCGCCTGCCCGCGGGCTGGCGGTCCTTCAGCAGCACGCCCCTGCCCGCCCCCCGCCCGCCCCGCCCCCGCCTCCCCGGCCCCCCACCCCCGCTCCCCCCCCCACCCCGGTGCGGAAGCACCGGAAATGCCAGTTGCTCAGCCCCTGGACGCCGCCAACCCCACGTGCCAGCAGGTGGTCCTCGAGGCCCCGCCGCCCGGCTCCGCAGGCTCTCGGCGCCCACGGCGGAACGCGAAGCCCCAGCCCCGACCCGCGCCGCCCCCTCCGGCCGCCGCTCGCCCGCACGGGTGCCCGAGCGCACGCTCCGCCCGACCTGCCTCCGTCCGCGGCTGCTCGGTCCCGGCATCCCCCCCAGGGCCCCCTCGCGGGGCCACCTTCATGTCTCGGCGCCCAGCCCCACCCCCGCGGCCCCCGAGAGCCCTCCTCGGGCCTCGAACCCGCCTGCACCCCGCGGGGCCCCCGCTCGCGGCACCCCGCTCGGCCCGCGTCCCGCCGACTCCGCCCCCCGCCTTCTGCCCCCGCCCAGCCCCCGCCGCTGCCCCCGGCATCGCGCTGGCCCGAGCCCTCCCGGCTCCTGCGCCCCGCCTCGTCACTGCCCCGAGCCTCCCCCGCGCCCCCGCACGCGCGCCCTCCCGCCGGCCCGCCTCGCCCCTCCGTTCCCCGCGCCACCTCCCCCCACGGGCTGGCGGGCGGCGGCGGCGGATGGCCCGTCGGCCCCGGTGCCGGGGACACACCCACCCGCTCCGCCCCTCCTCCTTCCCCTCGCTCCCTCCCTCCTCCGCCCGCCCTCCCGCCTCGCTCGGCGCTCGCTCATTCTCCGTCCCCCTCGCGCCGCTCCCGGCTTCCCGCGGGCGCCCGGTCCTCCCGCTCCGCCTTCCGTGCGCGGCTCCTCGGGGCGCGGCTCGGCGGTTCATGGTGCGAGGCGGCGGCCCGCCTCCAGCCCAGCGTCGGCGGCGGAGGGAAGTGGGCGCGGGCCCGCGGCGCCTCTCCCTGAGCGCTGTGCCGGGAGGCGGGCGCGCCCAGGCGGCGGGGCGGCGTTGGCGGCGCTGGCCGGCGGCTGCGGCGGCGGCGGCGAGGCGCCCCCCGGCCCGCGGCCCCGCGCGCCCCCCGCCGCGCCCCCGCGCGCCTGGCTTGCGGCGGGGCGGGCCCGCGGCGGCCGTCCGCGCCGACGGCACCCATGACGGCCCGGCCATCCTCACCCAAGGTGACCCAACCCCAAGGAGGACCGAGGGACGCGGCGGGGCGCCAGCGACGGAAGTTGAGCGGGGGCGGGCGCGGTTTC	.	FAIL_NOTPRECISE	IMPRECISE;SVMETHOD=Snifflesv1.0.12;CHR2=chr23;END=7644400;STD_quant_start=0.597614;STD_quant_stop=24.424812;Kurtosis_quant_start=3.651219;Kurtosis_quant_stop=1.337178;SVTYPE=INS;SUPTYPE=AL,SR;SVLEN=2671;STRANDS=+-;STRANDS2=14,14,14,14;RE=28;REF_strand=0,0;Strandbias_pval=1;AF=1	GT:DR:DV	1/1:0:28
chr23	7646965	77903	GACCCTCTCTTTCTTTTTTTTTTTTTTTTTTTTTTT	N	.	PASS	PRECISE;SVMETHOD=Snifflesv1.0.12;CHR2=chr23;END=7646999;STD_quant_start=1.949359;STD_quant_stop=3.016621;Kurtosis_quant_start=-1.581852;Kurtosis_quant_stop=-1.629038;SVTYPE=DEL;SUPTYPE=AL;SVLEN=-34;STRANDS=+-;STRANDS2=8,9,8,9;RE=17;REF_strand=40,43;Strandbias_pval=1;AF=0.17	GT:DR:DV	0/0:83:17
chr23	7650900	77904	CTTGATCTTTTTTTTTTTTTTTTTTTTTTTTAAAGATTTTATTTATTTATTCATGATAGTCACAGAGAGAGAGAGAGAGGCAGAGACACAGGCAGAGGGAGAAGCGGGCTCCATGCACCGGGAGCCCGACGTGGGATTCGATCCCGGGTCTCCAGGATCGCGCCCTGGGCCAAAGGCAGGCGCCAAACCGCTGCGCCACCCAGGGATCCCAA	N	.	PASS	PRECISE;SVMETHOD=Snifflesv1.0.12;CHR2=chr23;END=7651113;STD_quant_start=2.449490;STD_quant_stop=2.449490;Kurtosis_quant_start=-1.914308;Kurtosis_quant_stop=-1.750975;SVTYPE=DEL;SUPTYPE=AL;SVLEN=-213;STRANDS=+-;STRANDS2=10,10,10,10;RE=20;REF_strand=32,41;Strandbias_pval=0.80035;AF=0.215054	GT:DR:DV	0/0:73:20
chr23	7655896	77905	N	CATGAGCAAAAAAAAAAACCCAAAAAAAAAAAAAA	.	PASS	PRECISE;SVMETHOD=Snifflesv1.0.12;CHR2=chr23;END=7655896;STD_quant_start=0.894427;STD_quant_stop=2.588436;Kurtosis_quant_start=6.816573;Kurtosis_quant_stop=4.126379;SVTYPE=INS;SUPTYPE=AL;SVLEN=38;STRANDS=+-;STRANDS2=7,9,7,9;RE=16;REF_strand=34,37;Strandbias_pval=0.789519;AF=0.183908	GT:DR:DV	0/0:71:16
chr23	7673554	77906	N	CCTCAGGTAAATTTTTTTATTTTTTTTTTTTTTAATTTTTTTTATTTTTTATGATAGGCCACACAGTGAGAGAGGAGAGAGGCAGTCGACACAGGCAGAGGGCGAAGCAGGCTCCATGCACCGGGCGCCTTGACGTGGATTCGCTCCCGGGTCTCTCCGGATCGCGCCTGGGCCAAAGGCAGGCGCCAACCCGCTGCGCCACCCCGGGATC	.	PASS	PRECISE;SVMETHOD=Snifflesv1.0.12;CHR2=chr23;END=7673565;STD_quant_start=4.665751;STD_quant_stop=5.356520;Kurtosis_quant_start=9.505371;Kurtosis_quant_stop=8.388490;SVTYPE=INS;SUPTYPE=AL;SVLEN=211;STRANDS=+-;STRANDS2=16,11,16,11;RE=27;REF_strand=49,55;Strandbias_pval=0.287026;AF=0.206107	GT:DR:DV	0/0:104:27
chr23	7675579	77907	N	TGACTTCAAGCACTCTTTTTTTTTTATTTTTTATTTTTTTATTTATGATAGGCCACGTGAGAGAGAGAGGAGAGAGGCCGAGACCATGCAGAGGGAGAGAAGCAGGCCTCCATGCCACGGAGCCGACGTGGGCTTCTATCCCGGGTCTCCAGGTTCACGCCTGGGCCAAAGGCAGGCGCTAAACCGATGCGCCACCCAGGGCACTCCC	.	PASS	PRECISE;SVMETHOD=Snifflesv1.0.12;CHR2=chr23;END=7675586;STD_quant_start=3.891382;STD_quant_stop=4.698024;Kurtosis_quant_start=8.806128;Kurtosis_quant_stop=2.946952;SVTYPE=INS;SUPTYPE=AL;SVLEN=213;STRANDS=+-;STRANDS2=14,15,14,15;RE=29;REF_strand=51,52;Strandbias_pval=1;AF=0.219697	GT:DR:DV	0/0:103:29
chr23	7731422	77908	N	AAAGATAGTAGTTGGAATAAAAAAGTAAAAAAAAAAAAAAAAAAAAA	.	PASS	PRECISE;SVMETHOD=Snifflesv1.0.12;CHR2=chr23;END=7731429;STD_quant_start=4.100998;STD_quant_stop=5.543219;Kurtosis_quant_start=6.470971;Kurtosis_quant_stop=0.029901;SVTYPE=INS;SUPTYPE=AL;SVLEN=43;STRANDS=+-;STRANDS2=9,13,9,13;RE=22;REF_strand=60,57;Strandbias_pval=0.486711;AF=0.158273	GT:DR:DV	0/0:117:22
chr23	7765992	77909	NNNNNNNNNNNNNNNNNNNNNNNNNNNNNNNNNNNNNNN	N	.	FAIL_GAP	PRECISE;SVMETHOD=Snifflesv1.0.12;CHR2=chr23;END=7766041;STD_quant_start=0.000000;STD_quant_stop=3.391165;Kurtosis_quant_start=1.760000;Kurtosis_quant_stop=-1.958283;SVTYPE=DEL;SUPTYPE=AL;SVLEN=-49;STRANDS=+-;STRANDS2=22,7,22,7;RE=29;REF_strand=23,9;Strandbias_pval=0.777389;AF=0.47541	GT:DR:DV	0/1:32:29
chr23	7769465	77910	N	TCTGAGGAAGCTTTTCGTCTCCATGTTTGCAGAGCCTTGCTTATCATGTAGCGCCTTTTCTAGCCACGAAATCTAACACTCTCTGCGTGTGCGTCTCTCTTTGCATAGCCTTGTCCCCTAACTGGAAGAACTATTGGCCTGTTTTGCAGCTTTGAAATTTTGTAGAAAATTACAGGATTAGTCTTCATTTCAAGCGCTGTTTGCTGCGCCATCCCTGGTCTGCGAATCTTTCCTTACTAGCCCAAAACTCTTGCCTGTCTGCACAACCTTGTTCATTGTTCACATGGTTGTCCCTCGCTGCCCGATCTTGTCGTCTACCTCACCTGTTTCTAACTCCCTGTTGCAGAGGTCCCTGTGTTCCAAACTCCTCCCCTTGCCCAAAGAGCTTGGCTCTCTTTCCGAGCATAACCACAGCAACAAACCTAGGTCCCTGTTGCAACGCCTCTTTGCCAGTGTCTGCCAAGTACCTTCCTGGATTTGCTAGCATTTCGGGTATTTCATCTCAGCCCTTCTGATGAAAGGCAGTTCTATTGAGTTGGTTGCTTGGAGAGCTGAAGGTGGGGGGGAGAGTCCTGTTGGAGCACCGAGTCCCAGGCAGCCAGCGGCCGCCGAATGACCTTTCGAACTCCAGGTTTGTCATTTCCCGCCTGTCTCAGGATGGACATCAACAAAGGCCTCCCAGCCATTGCGAGCCACAGGGACCTCCATGCTGGACATTGAGGGTGAGGGTCCACCAACCAGACAGCAGAGATGGTGACACAGCAGTCTCTTTTGCGGCTAGGGCTCCCCCCCCACCACCTGCCAACTCAGAGCTCCCTCCTCCACCCCACCCCAGAGGTCATGGCTGATTTGTCCTGCTGAGTTGTCAATTAGGGTGTCCATTCCCCAGAACCCCGAGGATGGTGCATTACCTGAAAGGGCCTATGGGCACTTCTTTGATGAACACTGCTAATCGTCCTCCATGATGAGCATTTGGGGC	.	FAIL_NOTPRECISE	IMPRECISE;SVMETHOD=Snifflesv1.0.12;CHR2=chr23;END=7769464;STD_quant_start=1.270978;STD_quant_stop=13.487886;Kurtosis_quant_start=6.115861;Kurtosis_quant_stop=3.085313;SVTYPE=INS;SUPTYPE=AL,SR;SVLEN=1811;STRANDS=+-;STRANDS2=14,12,14,12;RE=26;REF_strand=0,0;Strandbias_pval=1;AF=1	GT:DR:DV	1/1:0:26
chr23	7774479	77911	N	GCTCCAGGAATATACATCCTGCCAGCGGGCGGTCTTCCAAGATCCTATGCTGTGGCCGGGAGCATGCTGCTCCAACGAAAAAGGCCGCCTTCAGACGGGCTCCTCGTTGAAAGCTTTTCCGGCCCTCGGCTCAAGGGGGCTGCCTGGGGGTGGAAGGCCGGAGCTCTGCCCTGGGGCTGTGAGGCCGAAAAAATGGCAGTCACCATTCTAATCTAGGAGCCATCCACGTTCCTCGCCCGGGTTTTAAGGGGAGGTTGGCCCTTGCCAGAGGTAGGATACCATTCCTTGCCCTGGCGCCCTAAGAGACAAGTTGGAGCCTATGCAGACAAAGCGCCCCCCTACCCCCGCCCCCGTCTCTAAGAGGGCGACACCAGCTCGCCCAGGGGTCCCTGAGGGAAACATAGGGCCAGCAGCCTGCCCTGGGTGACCTTGATAGGAGTGGGGAGCTGGTGGACCAGTTAGCACCCCAAAATCATGTGAAAGCCCCCTTTGAGGCCGGAGAAGCTACGCTACTGGGCGGCCCCCTCTTTCGATGGAGACAGGGCTCTGCCTGCAGCCGTTCTGGGGTGTTGTCCTGGCCGCCCTCCCGATGTGCAGATTGAGGGGACCTTGCCGTTCTCAGGGCACCTCAGGAGAAGAGGTAGCCCGAGCGCCGCCAACTTCTTAAGGGGTCCTGAGCCTCGGTTAATGAATGCTGCCTCCGGGCTGTGCGAGCCGCCAGGGCCCTGGGGGTGGAGCGGCGATATGGGGCCCCGCGGCCGCACGCCTACAGAGCCACCGCCCCAGCCTTCATCCAGGCCACGGCGCTACCCGACCTACACAAAACGTGGCTGTGTTGTGAACGACGGCGCGAGTCGGCCCCGTTCAACAGCTCTTCCGGGCCTGGTCTGCGCAGAAGCCAGAGAACTGGAACCTCCACGGGCACGAGTGAGTCGGGGGCAGGGCCTGGGCGCTGCGGCGCCTGCAGGTGCGGGCGGGGCCTGGCGGGCGGGCGGGGCCGCGGGCCGGCGGGCGGGCTGGGGCCTGCGGGGCGGCGACGGGCTGGGGCGGGGGCTGGGCGGAGCGGAGCGCGTGCTCGCTGGCGGCCGGGACAGGGCTGGGCGCCGGCGTCGCGCCGGGGGCTGGTGCGGCGCCGGGGGCGGGACGGGGCCACGCGGGCGAGGGCGGGGCGGGGCCGGAGCGGCGGCGGCCTGCGGGGCGCGGACAGGGTCGGTCGCGGCCGTGCGGCGGCCCGGGGGCGCGGGCAGGGTGCGGGGGCGGGCCGGGGCCGACGCGAGAGCGACGGGCGGCGGCGGGCGCGAGCAGGAGCGGCGGCCGCGGGGGGCGGGGCATTGCGTGGCGGGGCCGGCGGGGGGCGCGGGCCTTCGGGGGGACGCGGCCGAGCGGAGCGAGGCCTGCGGCGGGCCGGCTGGTGCGTGCTGCATGGGTGGGGGCCGGCGGGGGCGGAGGGACGCGGGGCCGTGGTGGGCGGGCCCGTGGGGCGGCCGGCCCTGC	.	FAIL_NOTPRECISE	IMPRECISE;SVMETHOD=Snifflesv1.0.12;CHR2=chr23;END=7774479;STD_quant_start=0.267261;STD_quant_stop=44.778822;Kurtosis_quant_start=8.729522;Kurtosis_quant_stop=-1.294095;SVTYPE=INS;SUPTYPE=AL,SR;SVLEN=2881;STRANDS=+-;STRANDS2=14,15,14,15;RE=29;REF_strand=0,0;Strandbias_pval=1;AF=1	GT:DR:DV	1/1:0:29
chr23	7785426	77912	N	CCCCCCGCTCCGCCGGCCCCTCCCCATGCCGCCCGGC	.	PASS	PRECISE;SVMETHOD=Snifflesv1.0.12;CHR2=chr23;END=7785431;STD_quant_start=8.222857;STD_quant_stop=9.055385;Kurtosis_quant_start=1.055387;Kurtosis_quant_stop=-0.133125;SVTYPE=INS;SUPTYPE=AL;SVLEN=39;STRANDS=+-;STRANDS2=12,14,12,14;RE=26;REF_strand=36,31;Strandbias_pval=0.64453;AF=0.27957	GT:DR:DV	0/0:67:26
chr23	7804412	77913	N	CGCGACACCACCCCCGCCCCCACCCCCACCCGCCTC	.	FAIL_GAP	PRECISE;SVMETHOD=Snifflesv1.0.12;CHR2=chr23;END=7804416;STD_quant_start=0.774597;STD_quant_stop=4.898979;Kurtosis_quant_start=1.644928;Kurtosis_quant_stop=1.429486;SVTYPE=INS;SUPTYPE=AL;SVLEN=32;STRANDS=+-;STRANDS2=11,6,11,6;RE=17;REF_strand=53,45;Strandbias_pval=0.443594;AF=0.147826	GT:DR:DV	0/0:98:17
chr23	7804627	77914	GGGTGGGCCCCGCCAGGGTCTGCCCGCCCGCCGGGAGCTCACCGATGCAGGGTCAGGAAGTCCCAGCGGCGGGTCCATGCCCGGACGGGCGCGCAGGGCGGGCGGGGGCGCCTGGGGACCCCGGCCACGGGTCCGGGAGCCTTAGGGCGGC	N	.	PASS	PRECISE;SVMETHOD=Snifflesv1.0.12;CHR2=chr23;END=7804778;STD_quant_start=7.608786;STD_quant_stop=6.072260;Kurtosis_quant_start=-0.229163;Kurtosis_quant_stop=-0.386345;SVTYPE=DEL;SUPTYPE=AL;SVLEN=-151;STRANDS=+-;STRANDS2=51,44,51,44;RE=95;REF_strand=51,45;Strandbias_pval=1;AF=0.497382	GT:DR:DV	0/1:96:95
chr23	7820386	77915	TTCCCTCCTACTCCAGTTTTTCACAACTTAAAACCAATCTGGTCCAGGACATTG	N	.	FAIL_NOTPRECISE	IMPRECISE;SVMETHOD=Snifflesv1.0.12;CHR2=chr23;END=7820498;STD_quant_start=11.286176;STD_quant_stop=15.106290;Kurtosis_quant_start=-1.938547;Kurtosis_quant_stop=-1.974994;SVTYPE=DEL;SUPTYPE=AL;SVLEN=-112;STRANDS=+-;STRANDS2=45,45,45,45;RE=90;REF_strand=46,49;Strandbias_pval=0.883458;AF=0.486486	GT:DR:DV	0/1:95:90
chr23	7822513	77916	N	CTCACATTCTTTTTTTTTATTTTTTTTTAACATCATTTTTTGAAGTTTCTATTTATTTATGATTCGTCACAGAGAGAGAAAGAGAGGCAGAGACAACAGGCGATGGAGCAAGCAGGCTCCATGCCCCGGGGAGCCCGACGTGGGGCTTCGTATTCCGCAGTTCAGGATCGCCGCCTGGCCAAAGGTGCAGGAGCCAAACCCGCTGCCGCCCCCCAGGAT	.	PASS	PRECISE;SVMETHOD=Snifflesv1.0.12;CHR2=chr23;END=7822524;STD_quant_start=1.536591;STD_quant_stop=6.442049;Kurtosis_quant_start=32.478496;Kurtosis_quant_stop=2.220717;SVTYPE=INS;SUPTYPE=AL;SVLEN=207;STRANDS=+-;STRANDS2=34,39,34,39;RE=73;REF_strand=47,53;Strandbias_pval=1;AF=0.421965	GT:DR:DV	0/1:100:73
chr23	7824562	77917	NNNNNNNNNNNNNNNNNNNNNNNNNNNNNNNNNNNNNNNNNNNNNNNNNNNNNNNNNNNNNNNNNNNNNNNNNNN	N	.	FAIL_GAP	PRECISE;SVMETHOD=Snifflesv1.0.12;CHR2=chr23;END=7824637;STD_quant_start=0.000000;STD_quant_stop=4.866511;Kurtosis_quant_start=2.112753;Kurtosis_quant_stop=0.328543;SVTYPE=DEL;SUPTYPE=AL,NR;SVLEN=-75;STRANDS=+-;STRANDS2=37,45,37,45;RE=82;REF_strand=40,45;Strandbias_pval=0.876897;AF=0.491018	GT:DR:DV	0/1:85:82
chr23	7851893	77918	N	AATAAATCTTTATTTTTTTTTTTTTTTTTTTTTTTTTTATTTATTTGATGATAGTCACACAGAGAGAGGCGAGAGAGGCAGAGGACACGGCAGAGGGAGAAGCAGGCTCCATGCACCGGGAGCCCGACGTGGGATCCGCTCCCGGTCTCCAGGATGCGCCCTGCGGCCAAAGCAGGCGCCCAAACCGCTGCGCCACCCAGGGATCCCCAAT	.	PASS	PRECISE;SVMETHOD=Snifflesv1.0.12;CHR2=chr23;END=7851894;STD_quant_start=2.469818;STD_quant_stop=5.157519;Kurtosis_quant_start=4.066201;Kurtosis_quant_stop=1.643111;SVTYPE=INS;SUPTYPE=AL,SR;SVLEN=214;STRANDS=+-;STRANDS2=10,10,10,10;RE=20;REF_strand=47,45;Strandbias_pval=1;AF=0.178571	GT:DR:DV	0/0:92:20
chr23	7861562	77919	N	CTTATTTATTGTATTTATTTCTTCTTATTTA	.	PASS	PRECISE;SVMETHOD=Snifflesv1.0.12;CHR2=chr23;END=7861570;STD_quant_start=4.274661;STD_quant_stop=4.898979;Kurtosis_quant_start=0.309145;Kurtosis_quant_stop=-0.012988;SVTYPE=INS;SUPTYPE=AL;SVLEN=31;STRANDS=+-;STRANDS2=9,13,9,13;RE=22;REF_strand=46,50;Strandbias_pval=0.638972;AF=0.186441	GT:DR:DV	0/0:96:22
chr23	7862880	77920	AAAGAAAGAAAGAAAGAAAGAAAAAGAAAGAAAGAAAGAAAGAAAGAAAGGGA	N	.	PASS	PRECISE;SVMETHOD=Snifflesv1.0.12;CHR2=chr23;END=7862926;STD_quant_start=6.628814;STD_quant_stop=4.952718;Kurtosis_quant_start=-1.472643;Kurtosis_quant_stop=-1.020555;SVTYPE=DEL;SUPTYPE=AL;SVLEN=-46;STRANDS=+-;STRANDS2=23,11,23,11;RE=34;REF_strand=47,43;Strandbias_pval=0.156145;AF=0.274194	GT:DR:DV	0/0:90:34
chr23	7925343	77921	N	ACGTACTTTTTCTCACAAAAAAAAAAAAACAAAACAAAAA	.	PASS	PRECISE;SVMETHOD=Snifflesv1.0.12;CHR2=chr23;END=7925352;STD_quant_start=3.618734;STD_quant_stop=2.488067;Kurtosis_quant_start=15.800591;Kurtosis_quant_stop=6.458072;SVTYPE=INS;SUPTYPE=AL;SVLEN=31;STRANDS=+-;STRANDS2=23,20,23,20;RE=43;REF_strand=49,46;Strandbias_pval=0.85607;AF=0.311594	GT:DR:DV	0/1:95:43
chr23	7926034	77922	N	TGGGATCCCTTGGTGGCGCAGCGGTTTGCGCCTGCTTTGGCCCAAGGGCGCGATCCTGGAGACCCGGGATGGAATCCCACATCGGGTCCAGCCATTGGAGCCCGCTTCTCCTCTCTGCCTGTGTCTCTGCCTTCTCTCTCTCTCTCTCTGTGACGATCATGAATAAATACAATAAAATCTTTAAAAAAAAAAAGATTTA	.	PASS	PRECISE;SVMETHOD=Snifflesv1.0.12;CHR2=chr23;END=7926033;STD_quant_start=3.794733;STD_quant_stop=5.394442;Kurtosis_quant_start=6.551439;Kurtosis_quant_stop=0.190229;SVTYPE=INS;SUPTYPE=AL;SVLEN=201;STRANDS=+-;STRANDS2=4,10,4,10;RE=14;REF_strand=46,47;Strandbias_pval=0.163813;AF=0.130841	GT:DR:DV	0/0:93:14
chr23	7930792	77923	N	CCACACAGCAGCAACAGCCCAGCAAAAGCCCGGGCACAGCCCAGCCAG	.	PASS	PRECISE;SVMETHOD=Snifflesv1.0.12;CHR2=chr23;END=7930797;STD_quant_start=6.844425;STD_quant_stop=8.227534;Kurtosis_quant_start=3.709279;Kurtosis_quant_stop=3.402285;SVTYPE=INS;SUPTYPE=AL;SVLEN=48;STRANDS=+-;STRANDS2=11,15,11,15;RE=26;REF_strand=57,44;Strandbias_pval=0.270353;AF=0.204724	GT:DR:DV	0/0:101:26
chr23	7937020	77924	TTAATTTTTTCTGAGAATCAAATGATTGGAGCTCAGAAAATAAAGGTTGGAGGATCATTTAATTTTCTGTTTTCAAAGAAATNNNNNNNNNNTGCTGAATGTTTGGAATCAATGTTTTCTAGTAAGCTGTTTCATCAAAATGAATCTTTGTGATTTTTCAAATTACA	N	.	FAIL_NOTPRECISE	IMPRECISE;SVMETHOD=Snifflesv1.0.12;CHR2=chr23;END=7937158;STD_quant_start=14.068514;STD_quant_stop=12.449900;Kurtosis_quant_start=-1.261212;Kurtosis_quant_stop=-1.594480;SVTYPE=DEL;SUPTYPE=AL;SVLEN=-138;STRANDS=+-;STRANDS2=44,35,44,35;RE=79;REF_strand=45,36;Strandbias_pval=1;AF=0.49375	GT:DR:DV	0/1:81:79
chr23	7951227	77925	N	TTGTTTTTTTTTTTTTTGTTTTTTTTTTTATTTTTTTTTATT	.	PASS	PRECISE;SVMETHOD=Snifflesv1.0.12;CHR2=chr23;END=7951241;STD_quant_start=5.156378;STD_quant_stop=2.920516;Kurtosis_quant_start=5.734384;Kurtosis_quant_stop=5.854782;SVTYPE=INS;SUPTYPE=AL;SVLEN=42;STRANDS=+-;STRANDS2=20,15,20,15;RE=35;REF_strand=54,36;Strandbias_pval=0.840348;AF=0.28	GT:DR:DV	0/0:90:35
chr23	7976955	77926	N	AAAGAAAAAAAAACAAAAACCGAAAGGTTAGGATTAAGAGGGGAGGCGGTGGAAGTGAAAGGTGGGGGACTGATGAGGGGAAAGGGGAGAGTAGGGGGGGCACAGGGGGAAAAAAAAAAAAAAAAAAAATCAAGTGAGAAAAAACGAAAAAAAAATAAAAAAAAAAAAATAAAAAAAAAAAAAAAAAACAAAAAAAGAAAGAAAAAGAAAAAATAAATAAAAAAAAAACCAAAAAATAAAAAAAAAAAAAAAAAAAAAAGGTGAGCTGGAAGGGAAGATGATGGGGGAGGGTGCAGATAAATGAGTAAAAAGATGGTATCGGGAAAGATCAAGGTGGGCAGTGTAGTGAAAAAAGAATAAATAGGCGTGACTGGGTTTGGATGTTAAAGGATGAGTGAGACATGGTAGTTTGTTGTGTGGTTATGAGTTTGCGTTTATGTCAGGGGGGCGTGTTCATAAAGATTCGAAATTTGGTTTGTGTTGTTAGTGTTTTAAAAAAAAGATTGAGATACTTAATTTAGAGAGAGAAGTGGGAATGTTAAAAGGTGAGTGCGAGGAGGGGAAAGAGGGAGAGAAATATAACCAGGCCACTACAACACTTGTAACGTGGGGGAAGGACAAAGTGTGTTGCTAGATTTGTAATTTGGTTAGATTATCATCGGAGCCTGTAGCCAAATTCATGTCTTCAGATCTTAACCAACCGACTGAGGCCCCCAAGTGCCGGGCTACTTGGTTTCAACCGGAAAACATGACGAACTGCTTTGCTCCAGGTGTTAAAAGTGAACTTATGAAATTGAAACACAAAAAAAAAACTAGTTTCACCCGAGTTGCCCAGGCTACTGGGCCCTGCACAAATAGTTTTTCATAGCGAAAGCCCAAAAGTCTTATAAAAACACTTATTAAACTAGCATAACATAATGTGGCTACTAAAATTTGACAAGCCAAAACCTTGTTTTATAAATAAAGTTCGTCAGTGTATCAACTGTTCAAAATTCCTGT	.	FAIL_NOTPRECISE	IMPRECISE;SVMETHOD=Snifflesv1.0.12;CHR2=chr23;END=7977640;STD_quant_start=172.083701;STD_quant_stop=293.096059;Kurtosis_quant_start=-1.651848;Kurtosis_quant_stop=-1.514763;SVTYPE=INS;SUPTYPE=AL,SR;SVLEN=72;STRANDS=+-;STRANDS2=8,11,8,11;RE=19;REF_strand=50,54;Strandbias_pval=0.803376;AF=0.154472	GT:DR:DV	0/0:104:19
chr23	7981166	77927	CTGCCAGGGATCCCTGGGTGGCGCAGCGGTTTAGCGCCTGCCTTTGGCCCGGGGCGCGATCCTGGAGACCCGGGATCGAATCCCACGTCGGGCTCCCGGTGCATGGAGCCTGCTTCTCCCTCTGCCTATGTCTCTGCCTCTCTCTCTCTCTCTCTCTCTCTGTGTGACTATCATAAAAAAAAAAAAAAAAAAAAAAAACGCTTTAAAAAAAAAAAAAAATTCCGAGG	N	.	PASS	PRECISE;SVMETHOD=Snifflesv1.0.12;CHR2=chr23;END=7981393;STD_quant_start=5.744563;STD_quant_stop=4.358899;Kurtosis_quant_start=5.597596;Kurtosis_quant_stop=6.979239;SVTYPE=DEL;SUPTYPE=AL,SR;SVLEN=-227;STRANDS=+-;STRANDS2=4,9,4,9;RE=13;REF_strand=34,47;Strandbias_pval=0.550741;AF=0.138298	GT:DR:DV	0/0:81:13
chr23	7985265	77928	AAGAAATACAATAATAGGGATCCCTGGGTGGCGCAGCGGTTTAGCGCCTGCCTTTGGCCCAGGGCACGATCCTGGAGACCCAGGATCGAATCCCACGTCGGGCTCCCAGTGCATGGAGCCTGCTTCTCCCCCTGCCTATGTCTCTGCCTCTCTCTCTGTCTCTCTCTCTGTGACTATCATAAATAAATAAAAATTAAAAAAAAAAAA	N	.	PASS	PRECISE;SVMETHOD=Snifflesv1.0.12;CHR2=chr23;END=7985472;STD_quant_start=1.494434;STD_quant_stop=1.770122;Kurtosis_quant_start=-1.644230;Kurtosis_quant_stop=-0.800503;SVTYPE=DEL;SUPTYPE=AL;SVLEN=-207;STRANDS=+-;STRANDS2=30,30,30,30;RE=60;REF_strand=35,36;Strandbias_pval=1;AF=0.458015	GT:DR:DV	0/1:71:60
chr23	7991292	77929	N	GAATGGCCAAGAAGGGACCCTGGGGTGGCGCAGCGGTTTTAGCGCCGCCTTGGGCCCAGGGCGGCGATCTGGAGACCGGGGATCGCATCCCACATTCGGCTCCTTGCTGCTTCTCACTTGCCTGTGTATCTGCCTCTCTCTCTCTCTTGTGTGACTTCATAAATAACTAAAAATTAAAAAATAAAAAAAAAACAAAAAG	.	FAIL_NOTPRECISE	IMPRECISE;SVMETHOD=Snifflesv1.0.12;CHR2=chr23;END=7991291;STD_quant_start=10.019212;STD_quant_stop=16.271731;Kurtosis_quant_start=2.760177;Kurtosis_quant_stop=0.918269;SVTYPE=INS;SUPTYPE=AL,SR;SVLEN=202;STRANDS=+-;STRANDS2=11,15,11,15;RE=26;REF_strand=47,53;Strandbias_pval=0.82563;AF=0.206349	GT:DR:DV	0/0:100:26
chr23	8025603	77930	TTCTTTCTTTCTTTCTTTCTTTCTTTCTTTCTTTCTTTCTTTCTTTCTTTC	N	.	FAIL_NOTPRECISE	IMPRECISE;SVMETHOD=Snifflesv1.0.12;CHR2=chr23;END=8025651;STD_quant_start=13.187115;STD_quant_stop=12.645157;Kurtosis_quant_start=-0.864265;Kurtosis_quant_stop=-0.750971;SVTYPE=DEL;SUPTYPE=AL;SVLEN=-48;STRANDS=+-;STRANDS2=4,10,4,10;RE=14;REF_strand=51,33;Strandbias_pval=0.0396181;AF=0.142857	GT:DR:DV	0/0:84:14
chr23	8025666	77931	N	TTATTGGGGTTACCTTTTTTTTTGTTGTGTTGGTTGTTTTTGTTTTTTTTTTTTTTATATTTTTTTTTTGTTGG	.	FAIL_NOTPRECISE	IMPRECISE;SVMETHOD=Snifflesv1.0.12;CHR2=chr23;END=8025691;STD_quant_start=32.088939;STD_quant_stop=56.760902;Kurtosis_quant_start=0.484102;Kurtosis_quant_stop=-0.446377;SVTYPE=INS;SUPTYPE=AL;SVLEN=84;STRANDS=+-;STRANDS2=14,2,14,2;RE=16;REF_strand=49,33;Strandbias_pval=0.0452124;AF=0.163265	GT:DR:DV	0/0:82:16
chr23	8038557	77932	N	CAGGAGTTTTTATCCATCGTTTGTTTTTTTTTTTTTGTTTTTTTTTTTTTTTTTTTTTTAAATTTTTATAATTTTTATTTATTTAGGATAGTCACAGAGAGAGAGAGAGAGAGGACAGACACAGGTCCAGAGGAGAAGGCAGGCTCCAAGCACCGGGAGCCTGACGTGGGGATTCGATCCCAGGATCTCCAAGGATCGCGCCTGGGCGCAAGGGCAGGCGCTAAACACTGGCGCCAACCCAGGGACTCC	.	PASS	PRECISE;SVMETHOD=Snifflesv1.0.12;CHR2=chr23;END=8038572;STD_quant_start=3.519178;STD_quant_stop=4.714952;Kurtosis_quant_start=8.965861;Kurtosis_quant_stop=7.574112;SVTYPE=INS;SUPTYPE=AL;SVLEN=236;STRANDS=+-;STRANDS2=12,14,12,14;RE=26;REF_strand=42,41;Strandbias_pval=0.822773;AF=0.238532	GT:DR:DV	0/0:83:26
chr23	8051052	77933	N	CTATTATTTCTTTTATATTTCTTTATTATTCTA	.	PASS	PRECISE;SVMETHOD=Snifflesv1.0.12;CHR2=chr23;END=8051055;STD_quant_start=2.016598;STD_quant_stop=3.172801;Kurtosis_quant_start=2.576072;Kurtosis_quant_stop=1.869247;SVTYPE=INS;SUPTYPE=AL;SVLEN=38;STRANDS=+-;STRANDS2=14,16,14,16;RE=30;REF_strand=49,49;Strandbias_pval=0.83577;AF=0.234375	GT:DR:DV	0/0:98:30
chr23	8069495	77934	N	CCAAGTTTCCCCAATGGTAACTCACCTCTTTGTTTCTCAGCTTTTTTTGTTCATCTCTTCCTCTTTCCCAGTCCTGACATCCCTTTAACCCCGTATCTAGTCTCCACATGAATACGTCTGGCGTCTCCGATTGACTTTATCCGTGCTTCTTCCTCTATGTCCGGTGTCTCTGCTCCTCTCTCTCCTCTGCTCCACTATCTGTAACTATCCCCTAAGGATAGATCAATAAATATTTAAAACCAAAAAAAAA	.	PASS	PRECISE;SVMETHOD=Snifflesv1.0.12;CHR2=chr23;END=8069500;STD_quant_start=1.779513;STD_quant_stop=6.048416;Kurtosis_quant_start=1.146815;Kurtosis_quant_stop=3.307406;SVTYPE=INS;SUPTYPE=AL;SVLEN=224;STRANDS=+-;STRANDS2=13,12,13,12;RE=25;REF_strand=35,33;Strandbias_pval=1;AF=0.268817	GT:DR:DV	0/0:68:25
chr23	8076668	77935	TAAAACACGGTATTAAAAAAAATTAAAAAAAAATAAAATAAAAAATAAATAAA	N	.	PASS	PRECISE;SVMETHOD=Snifflesv1.0.12;CHR2=chr23;END=8076721;STD_quant_start=0.981307;STD_quant_stop=0.922958;Kurtosis_quant_start=-1.790867;Kurtosis_quant_stop=-1.671964;SVTYPE=DEL;SUPTYPE=AL;SVLEN=-53;STRANDS=+-;STRANDS2=28,27,28,27;RE=55;REF_strand=44,43;Strandbias_pval=1;AF=0.387324	GT:DR:DV	0/1:87:55
chr23	8078974	77936	AGGTTAAGACACTTAATTTTTTTTTATTTATTTATTATGATAGTCTCACAGAGAGAGAGAGAGAGAGAGAGAGAGGCAGAGACACAAGCAGGCTCCATGCACCGGGAGCCCGACGTGGGATTCGATCCCGGGTCTCCAGGATCGCGCCCTGGGCCAAAGGCAGGCGCCAAACCGCTGCGCCACCCAGGGATCCCA	N	.	PASS	PRECISE;SVMETHOD=Snifflesv1.0.12;CHR2=chr23;END=8079170;STD_quant_start=2.064187;STD_quant_stop=1.215838;Kurtosis_quant_start=7.639783;Kurtosis_quant_stop=-1.129450;SVTYPE=DEL;SUPTYPE=AL;SVLEN=-196;STRANDS=+-;STRANDS2=26,21,26,21;RE=47;REF_strand=40,34;Strandbias_pval=1;AF=0.38843	GT:DR:DV	0/1:74:47
chr23	8108129	77937	TAAGAAACAGGAAAGGGGGGATCCCTGGGTGGCGCAGCGGTTTGGCGCCTGCCTTTGGCCCAGGGCGCGATCCTGGAGACCCGGGATCGAATCCCACATCGGGCTCCCTGCATGGAGCCCGCTTCTCTCTCTGCCTGTGTCTCTGCCTCTCTCTCTCTCTCTCTCTCTGTGACTATCATGAATAAATAAATAAAAAATCTTTAAAAAAAAAAAAAAAA	N	.	PASS	PRECISE;SVMETHOD=Snifflesv1.0.12;CHR2=chr23;END=8108346;STD_quant_start=1.851640;STD_quant_stop=1.375811;Kurtosis_quant_start=1.505809;Kurtosis_quant_stop=-0.411417;SVTYPE=DEL;SUPTYPE=AL;SVLEN=-217;STRANDS=+-;STRANDS2=32,25,32,25;RE=57;REF_strand=48,40;Strandbias_pval=0.866005;AF=0.393103	GT:DR:DV	0/1:88:57
chr23	8112782	77938	TCTCTAATAAATAAATAAAAAANNNNNNNNNNAAATGTTAATATTGGGAATTCTGGGGAAATTCTTAGGGCTAATTTTTCAACTTTTTGTGAGTTTCAAATTAATTCAAAACCTTAGGTTAAGGCCAGATCAGGGAGAACCAGGATTGAGTCCCATGTCCGGCTCCCTGCATGGAGCCTTGCTCTTTCCTCTGGCCTGGTCTCTGCCTCTCTCTCTCCCTCTCTGTGTGTC	N	.	FAIL_NOTPRECISE	IMPRECISE;SVMETHOD=Snifflesv1.0.12;CHR2=chr23;END=8113051;STD_quant_start=7.181099;STD_quant_stop=17.279783;Kurtosis_quant_start=4.881297;Kurtosis_quant_stop=-1.768909;SVTYPE=DEL;SUPTYPE=AL;SVLEN=-269;STRANDS=+-;STRANDS2=46,43,46,43;RE=89;REF_strand=47,49;Strandbias_pval=0.769186;AF=0.481081	GT:DR:DV	0/1:96:89
chr23	8121537	77939	TCTCTGTTTCTTTTTTTTTTTTTTTTTTTTTTTTTGTTTTTTGTTTTT	N	.	PASS	PRECISE;SVMETHOD=Snifflesv1.0.12;CHR2=chr23;END=8121589;STD_quant_start=3.925782;STD_quant_stop=1.748949;Kurtosis_quant_start=17.057362;Kurtosis_quant_stop=18.024946;SVTYPE=DEL;SUPTYPE=AL;SVLEN=-52;STRANDS=+-;STRANDS2=41,28,41,28;RE=69;REF_strand=51,40;Strandbias_pval=0.747334;AF=0.43125	GT:DR:DV	0/1:91:69
chr23	8145290	77940	GTGGGTACATCTGTTACAAAGGACAATACACTTTTCAGAATCAGGTCTTTCCCA	N	.	FAIL_NOTPRECISE	IMPRECISE;SVMETHOD=Snifflesv1.0.12;CHR2=chr23;END=8145454;STD_quant_start=53.371450;STD_quant_stop=3.165953;Kurtosis_quant_start=-2.268180;Kurtosis_quant_stop=-1.482060;SVTYPE=DEL;SUPTYPE=AL;SVLEN=-164;STRANDS=+-;STRANDS2=41,45,41,45;RE=86;REF_strand=42,47;Strandbias_pval=1;AF=0.491429	GT:DR:DV	0/1:89:86
chr23	8178694	77941	N	GGAAAAAAGAAAAGAAAAGAAGACAGAGAAGGAAAGAATAGAATAAAGAACAGAAAGAAAAGGACGGAAAAGATAAGAAAAAAAGAAACGAAAAGAAAGAAAGATCGGAAAGGAACAAGAAGGAAGGCAGAAAAGGAAGGAAGGAAAAGAAAAAGAAAGAAG	.	FAIL_NOTPRECISE	IMPRECISE;SVMETHOD=Snifflesv1.0.12;CHR2=chr23;END=8178731;STD_quant_start=19.475626;STD_quant_stop=42.782006;Kurtosis_quant_start=1.802502;Kurtosis_quant_stop=1.990558;SVTYPE=INS;SUPTYPE=AL,SR;SVLEN=95;STRANDS=+-;STRANDS2=4,17,4,17;RE=20;REF_strand=52,44;Strandbias_pval=0.00380435;AF=0.172414	GT:DR:DV	0/0:96:20
chr23	8186904	77942	N	<DEL>	.	FAIL_GAP	PRECISE;SVMETHOD=Snifflesv1.0.12;CHR2=chr23;END=8187862;STD_quant_start=0.707107;STD_quant_stop=2.024846;Kurtosis_quant_start=2.918367;Kurtosis_quant_stop=6.641446;SVTYPE=DEL;SUPTYPE=SR;SVLEN=-958;STRANDS=+-;STRANDS2=5,6,5,6;RE=11;REF_strand=0,0;Strandbias_pval=1;AF=1	GT:DR:DV	1/1:0:11
chr23	8202063	77943	N	CTGTTATTTTTTTTTTTTTTTTTTTTTTGGAACTCA	.	PASS	PRECISE;SVMETHOD=Snifflesv1.0.12;CHR2=chr23;END=8202064;STD_quant_start=4.441539;STD_quant_stop=4.472136;Kurtosis_quant_start=7.919788;Kurtosis_quant_stop=2.005401;SVTYPE=INS;SUPTYPE=AL;SVLEN=36;STRANDS=+-;STRANDS2=12,10,12,10;RE=22;REF_strand=41,46;Strandbias_pval=0.635116;AF=0.201835	GT:DR:DV	0/0:87:22
chr23	8204647	77944	AAAAAGCCGGGATCCCTGGGTGGCGCAGCGGTTTGGCGCCTGCCTTTGACCCAGGGCGCGATCCTGGAGACCCGGGATCGAATCCCACGTCGGGCTCCCGGTGCATGGAGCCTGCTTCTCCCTCTGCCTGTGTCTCTGCCTCTCTCTCTCTCACTGTGTGCCTATCATAAATAAATTAAAAAAAAAAATTT	N	.	PASS	PRECISE;SVMETHOD=Snifflesv1.0.12;CHR2=chr23;END=8204836;STD_quant_start=1.752549;STD_quant_stop=2.420153;Kurtosis_quant_start=4.511114;Kurtosis_quant_stop=0.202073;SVTYPE=DEL;SUPTYPE=AL;SVLEN=-189;STRANDS=+-;STRANDS2=13,15,13,15;RE=28;REF_strand=46,45;Strandbias_pval=0.829429;AF=0.235294	GT:DR:DV	0/0:91:28
chr23	8233124	77945	AAATGTTTTAAAAAAAAAAAAAAAAAAAAAAAAAAAAAAAAAAAAAAAAAAAAATT	N	.	PASS	PRECISE;SVMETHOD=Snifflesv1.0.12;CHR2=chr23;END=8233180;STD_quant_start=1.303840;STD_quant_stop=1.200000;Kurtosis_quant_start=-1.220150;Kurtosis_quant_stop=-0.823851;SVTYPE=DEL;SUPTYPE=AL;SVLEN=-56;STRANDS=+-;STRANDS2=53,47,53,47;RE=100;REF_strand=59,53;Strandbias_pval=1;AF=0.471698	GT:DR:DV	0/1:112:100
chr23	8283928	77946	N	AAAACTCTGGGATTCCTGCAGGTTGCCGCGCAGCGCGTTTGGCTGCTGCCCTTGGCCTCCGGGCGCGATCCTGGAGACCCGGGATCGGTTTGAATTCCCCACATCGCGGCTTCGGTGGCATGGAGCCTGCTTCTCCCTTCCCTGCCCTGGTCTCTGCCTCTCTCTCTCTCTCCCTCTGTGACTATCCTAATAAATAAACTTAAAAAAAAAAAATTAAAAAAAAAATAAAAAAAA	.	PASS	PRECISE;SVMETHOD=Snifflesv1.0.12;CHR2=chr23;END=8283933;STD_quant_start=1.414214;STD_quant_stop=5.477226;Kurtosis_quant_start=4.772911;Kurtosis_quant_stop=11.017233;SVTYPE=INS;SUPTYPE=AL;SVLEN=229;STRANDS=+-;STRANDS2=11,28,11,28;RE=39;REF_strand=32,48;Strandbias_pval=0.22941;AF=0.327731	GT:DR:DV	0/1:80:39
chr23	8379269	77947	N	AAAAATTGTGGGAAATTTACAAGGCAGTGAACAACAAATGGTGGAGAGGAGCGGAGGAAAAGGGGAACCCTCTTACAACTGGTGGTGGGAATGTGAACTGGTGCAGCCACTCTTGAAACGTGTGTGAGGTTTCCTCACAACAGTTAAAAATATACCTGCCCTATCGACCCAAGCAATTGCACTGTTGGGGATTTACCCCAAAGATACAAATGCAATGAAAAGCCGGGACAGCCTGCCAACCGCCCCGATGTTTCTAGCAGCTATGGCCAGCATAGCCAAACTGTGGAAGCCTCGGTGTCAAAAGCGAAAGAGAAATGGATAAACGAAGATGATGTCGTATGGTAGACAATGGAATATTACTCGGCTAAGTAGAAATGACAATAACCCCCCTATTTGCGGCAACGTGGATGGAACTGGAGGTATTATCTGAGGGAAGTAAGTCAGTCGGAGAAGGGACAAACAGTATATGTGTCGCATTCATTTGGGGGAATATAAATAATAGTGAAAGGGAAAATAAGGAAGGGAGAAGAATGTTTGGGAAGATCAGAAAAGGGAACAGAACTAAAGACTGCGAACGCTGGGAAACGAACTAGGGGTGGTAGAATGGGGAGGATGCAGGGTTGGGAGTGAATGGGTGAAACGGCACTGGGTGTTATTCTGTATGTTCGGAAATTGAACACCATAGAAAGAAAAA	.	FAIL_NOTPRECISE	IMPRECISE;SVMETHOD=Snifflesv1.0.12;CHR2=chr23;END=8379268;STD_quant_start=1.877181;STD_quant_stop=10.479004;Kurtosis_quant_start=1.954299;Kurtosis_quant_stop=5.053813;SVTYPE=INS;SUPTYPE=AL,SR;SVLEN=713;STRANDS=+-;STRANDS2=25,18,25,18;RE=43;REF_strand=50,48;Strandbias_pval=0.468044;AF=0.304965	GT:DR:DV	0/1:98:43
chr23	8404260	77948	N	TCTTCTTCTCTTCTTTCTCTTTCTTCTTCCTGGCTTCTTCTTCTTCTTCTCCTTGTCTTCTTCTTCTTCTTCTTCGTCTGTTCTTCTTTTTCTCTCTTCGGCTATCTTTCTCTTCTTCTTTCT	.	FAIL_NOTPRECISE	IMPRECISE;SVMETHOD=Snifflesv1.0.12;CHR2=chr23;END=8404282;STD_quant_start=20.603398;STD_quant_stop=35.947183;Kurtosis_quant_start=-0.035689;Kurtosis_quant_stop=-1.205582;SVTYPE=INS;SUPTYPE=AL;SVLEN=76;STRANDS=+-;STRANDS2=14,2,14,2;RE=16;REF_strand=43,42;Strandbias_pval=0.0062679;AF=0.158416	GT:DR:DV	0/0:85:16
chr23	8414952	77949	N	CCAGGATGCACACTCTGAGCCAAAGGCAGATGATCACCACTGGCCCCACCAGGCATCCGCTAGTGCCTATTTATTCTTTTTTTTTTTTTTTTTCTAAAGATTTTAATTTATGTATTCAGGACAGTCCAGAGAGAGGAGAGAGGCAGAGACACAGTCAGAGGAGAAGGCAAGGCGCCATGCACGCGGAGCCCGATGTGGGATTCGATCCCGGGCT	.	PASS	PRECISE;SVMETHOD=Snifflesv1.0.12;CHR2=chr23;END=8414965;STD_quant_start=0.836660;STD_quant_stop=4.943009;Kurtosis_quant_start=13.515015;Kurtosis_quant_stop=6.408165;SVTYPE=INS;SUPTYPE=AL,SR;SVLEN=201;STRANDS=+-;STRANDS2=34,28,34,28;RE=60;REF_strand=68,53;Strandbias_pval=0.876246;AF=0.331492	GT:DR:DV	0/1:121:60
chr23	8493528	77950	N	AAAAACGTTCATGAGCAGGGATCCGGGGTGGCGACAGAGGGCTTTAGCGCGGAATTTGGCCCAGGGCGCGATCCTGGAGAACCAGATCGAAATCCCACATCGGGCTACCGGTATAGGGTAGCATGCTTCCATCGGCAGAGTCCATGCCTCTGTTTCTCTCTCTCTGTGTGACTGATCATAAATAAATAAAATTAAAAAAAAAAAAGAAATGCTTTTTAAAAAAAAAAAAAAAAAAACAAAA	.	PASS	PRECISE;SVMETHOD=Snifflesv1.0.12;CHR2=chr23;END=8493531;STD_quant_start=0.964901;STD_quant_stop=5.854559;Kurtosis_quant_start=2.531288;Kurtosis_quant_stop=2.927437;SVTYPE=INS;SUPTYPE=AL;SVLEN=251;STRANDS=+-;STRANDS2=26,33,26,33;RE=59;REF_strand=47,55;Strandbias_pval=0.870074;AF=0.36646	GT:DR:DV	0/1:102:59
chr23	8519573	77951	N	TTAATTTATTTATTATATTTTTATTAATTCTAT	.	FAIL_NOTPRECISE	IMPRECISE;SVMETHOD=Snifflesv1.0.12;CHR2=chr23;END=8519576;STD_quant_start=11.974974;STD_quant_stop=17.501429;Kurtosis_quant_start=2.684668;Kurtosis_quant_stop=1.539286;SVTYPE=INS;SUPTYPE=AL;SVLEN=32;STRANDS=+-;STRANDS2=5,7,5,7;RE=12;REF_strand=54,55;Strandbias_pval=0.763329;AF=0.0991736	GT:DR:DV	0/0:109:12
chr23	8574254	77952	N	AAACAGAAAAGCAGGGATCCGCGGGGTGGCGCAGCGGTTTGGCGCCTGCCTTTGGCCAGGGGCCGATCCTGAAGACGCGGATGCAGAAGCCAAGTCAGGCTCCCGGTGCAAGTGGGAGCCTGCGTCTCCACTCGCCTGTGTCTTGGCCTCTCTCTCTCTGCTCTGTGTGGAACAGCAATAAATAAATTAAAAAAAAAAAAAGACAG	.	PASS	PRECISE;SVMETHOD=Snifflesv1.0.12;CHR2=chr23;END=8574258;STD_quant_start=2.828427;STD_quant_stop=4.861232;Kurtosis_quant_start=4.663335;Kurtosis_quant_stop=2.831231;SVTYPE=INS;SUPTYPE=AL;SVLEN=206;STRANDS=+-;STRANDS2=22,16,22,16;RE=38;REF_strand=48,52;Strandbias_pval=0.343402;AF=0.275362	GT:DR:DV	0/0:100:38
chr23	8592083	77953	N	TCTGCCGTTAATTTTTTTTTTTTTTTTTTTTATTTTTTTTTTTT	.	PASS	PRECISE;SVMETHOD=Snifflesv1.0.12;CHR2=chr23;END=8592093;STD_quant_start=0.852803;STD_quant_stop=3.247377;Kurtosis_quant_start=2.514893;Kurtosis_quant_stop=5.493620;SVTYPE=INS;SUPTYPE=AL;SVLEN=38;STRANDS=+-;STRANDS2=13,10,13,10;RE=23;REF_strand=60,46;Strandbias_pval=1;AF=0.178295	GT:DR:DV	0/0:106:23
chr23	8614663	77954	N	TGACTTAAAACATTTCTTTTTGGTTTGTTTTTTTGTTTTTTTATTTTTTTTTAACATTGTTTTTAATTTATTTATGATAGTCATGACATGAGAGAGAGAGAGGGAGGCAGAGACACAACAGGCAGAGGGAGAAGCGCTCCAGGCGAAACGCAGGAGCCCGATGTGGATTCGTCTGGGTCTCCAGGATCGCGCCCTGGGCCAAAGGCAGGCGGCCAAAACCGCTTGCGCCAACCAGGATCCC	.	PASS	PRECISE;SVMETHOD=Snifflesv1.0.12;CHR2=chr23;END=8614666;STD_quant_start=3.498299;STD_quant_stop=4.076647;Kurtosis_quant_start=3.883253;Kurtosis_quant_stop=1.145210;SVTYPE=INS;SUPTYPE=AL;SVLEN=238;STRANDS=+-;STRANDS2=23,20,23,20;RE=43;REF_strand=62,48;Strandbias_pval=0.856613;AF=0.281046	GT:DR:DV	0/0:110:43
chr23	8618967	77955	N	TATTTTCTATTAAATTTATTTTCTCTTATTCTATTTAAAGATTTATTTTCTATTTTATCTATAAGATTCTATTATTTCTATTTAAAGATTTATTTTCTATTATTTCTCTTTAAGA	.	PASS	PRECISE;SVMETHOD=Snifflesv1.0.12;CHR2=chr23;END=8618969;STD_quant_start=1.212678;STD_quant_stop=2.485251;Kurtosis_quant_start=13.101676;Kurtosis_quant_stop=9.482988;SVTYPE=INS;SUPTYPE=AL;SVLEN=123;STRANDS=+-;STRANDS2=16,19,16,19;RE=35;REF_strand=48,46;Strandbias_pval=0.692855;AF=0.271318	GT:DR:DV	0/0:94:35
chr23	8675712	77956	TGTGGTTTTTTTTTTTTTTTTTTTTTTTTTTATTTATTTACGATAGTCATACAGAGGGAGAGAGAGAGAGAGAGGCAGAGACCGAGGCAGAGGGAGAAGCAGGCTCCATGCACAGGGAGCCCGACGTGGGATTCGATCCCGGGTCTCCAGGATCGCGCCCTTGGGCCAAAGGCAGGCGCCAAACCGCTGCGCCACCCAGGGATCCCCTCAA	N	.	PASS	PRECISE;SVMETHOD=Snifflesv1.0.12;CHR2=chr23;END=8675923;STD_quant_start=2.000000;STD_quant_stop=1.581139;Kurtosis_quant_start=-0.367890;Kurtosis_quant_stop=11.984670;SVTYPE=DEL;SUPTYPE=AL;SVLEN=-211;STRANDS=+-;STRANDS2=20,20,20,20;RE=40;REF_strand=37,44;Strandbias_pval=0.701282;AF=0.330579	GT:DR:DV	0/1:81:40
chr23	8677109	77957	N	TCGCTCTCCTCGCTCTCTCTCTCTCAGCTTCCTCTCGGCCTCTTTCCCTCTCA	.	PASS	PRECISE;SVMETHOD=Snifflesv1.0.12;CHR2=chr23;END=8677119;STD_quant_start=3.045944;STD_quant_stop=6.433420;Kurtosis_quant_start=0.339247;Kurtosis_quant_stop=-0.793802;SVTYPE=INS;SUPTYPE=AL;SVLEN=47;STRANDS=+-;STRANDS2=17,20,17,20;RE=37;REF_strand=41,42;Strandbias_pval=0.843581;AF=0.308333	GT:DR:DV	0/1:83:37
chr23	8730005	77958	N	CTTTTTTTTTTAACTTACATCCATGGTCTTAA	.	PASS	PRECISE;SVMETHOD=Snifflesv1.0.12;CHR2=chr23;END=8730007;STD_quant_start=3.924283;STD_quant_stop=5.403702;Kurtosis_quant_start=5.458678;Kurtosis_quant_stop=3.849224;SVTYPE=INS;SUPTYPE=AL;SVLEN=32;STRANDS=+-;STRANDS2=9,9,9,9;RE=18;REF_strand=48,58;Strandbias_pval=0.800324;AF=0.145161	GT:DR:DV	0/0:106:18
chr23	8737103	77959	N	CAATCTATCTTGTGTTTTTTTTTTTTTTTTTTTT	.	PASS	PRECISE;SVMETHOD=Snifflesv1.0.12;CHR2=chr23;END=8737105;STD_quant_start=1.164965;STD_quant_stop=1.908627;Kurtosis_quant_start=14.003919;Kurtosis_quant_stop=9.835819;SVTYPE=INS;SUPTYPE=AL;SVLEN=35;STRANDS=+-;STRANDS2=30,27,30,27;RE=57;REF_strand=54,50;Strandbias_pval=1;AF=0.354037	GT:DR:DV	0/1:104:57
chr23	8757698	77960	ACACAGGGATCCCTGGGTGGCGCAGCGGTTTGGCGCCTGCCTTTGGCCCAGGGCGCGATCCTGGAGATCCGGGATCGAGTCCCACGTCGGGCTCCCGGTGCATGGAGCCTGCTTCTCCCTCTGCCTGTGTCTCTGCCTCTCTCTCTCTCACTGTGTGCATATCATGAATAAATAAAAATTAAAAAAAAAAAACATAAAAAAAAAAAAT	N	.	PASS	PRECISE;SVMETHOD=Snifflesv1.0.12;CHR2=chr23;END=8757905;STD_quant_start=1.788854;STD_quant_stop=3.831449;Kurtosis_quant_start=17.761926;Kurtosis_quant_stop=2.150486;SVTYPE=DEL;SUPTYPE=AL;SVLEN=-207;STRANDS=+-;STRANDS2=29,22,29,22;RE=51;REF_strand=46,44;Strandbias_pval=0.598916;AF=0.361702	GT:DR:DV	0/1:90:51
chr23	8776284	77961	N	<DEL>	.	FAIL_GAP	PRECISE;SVMETHOD=Snifflesv1.0.12;CHR2=chr23;END=8781587;STD_quant_start=0.645497;STD_quant_stop=0.816497;Kurtosis_quant_start=4.595957;Kurtosis_quant_stop=0.613624;SVTYPE=DEL;SUPTYPE=SR;SVLEN=-5303;STRANDS=+-;STRANDS2=24,25,24,25;RE=49;REF_strand=10,3;Strandbias_pval=0.116265;AF=0.790323	GT:DR:DV	0/1:13:49
chr23	8788797	77962	N	GAAAAACCCCACTCGAGGGGATCCCTGGGTGGGCGGCAGCGGTTTGGCGCCTGGCCTTTAGCCCAGGGCGCGATCTGGAGACCCCGGGATTCGAAGCCCACGTGGGCTTCCCAGTGGCATGGAGCCTGCTTCTCCCGCTGCCTGTGTCTCTCCTCTCTCCCTCTCTCTCTCTCTCTCGCTCTCGGTGACTATCAATAAATAAAAAAAAAAAAAAAAAAA	.	PASS	PRECISE;SVMETHOD=Snifflesv1.0.12;CHR2=chr23;END=8788796;STD_quant_start=1.346291;STD_quant_stop=5.390965;Kurtosis_quant_start=25.077150;Kurtosis_quant_stop=26.248363;SVTYPE=INS;SUPTYPE=AL,SR;SVLEN=214;STRANDS=+-;STRANDS2=35,29,35,29;RE=64;REF_strand=55,46;Strandbias_pval=1;AF=0.387879	GT:DR:DV	0/1:101:64
chr23	8805548	77963	N	CACACAACAGAAAACACACACCACACCCACA	.	FAIL_NOTPRECISE	IMPRECISE;SVMETHOD=Snifflesv1.0.12;CHR2=chr23;END=8805551;STD_quant_start=10.222524;STD_quant_stop=10.554620;Kurtosis_quant_start=1.723308;Kurtosis_quant_stop=4.582719;SVTYPE=INS;SUPTYPE=AL;SVLEN=32;STRANDS=+-;STRANDS2=8,10,8,10;RE=18;REF_strand=47,46;Strandbias_pval=0.797635;AF=0.162162	GT:DR:DV	0/0:93:18
chr23	8808825	77964	N	<DEL/INV>	.	PASS	PRECISE;SVMETHOD=Snifflesv1.0.12;CHR2=chr23;END=8809210;STD_quant_start=0.000000;STD_quant_stop=0.000000;Kurtosis_quant_start=3.769704;Kurtosis_quant_stop=4.805824;SVTYPE=DEL/INV;SUPTYPE=NR;SVLEN=-385;STRANDS=+-;STRANDS2=19,18,19,18;RE=37;REF_strand=33,32;Strandbias_pval=1;AF=0.362745	GT:DR:DV	0/1:65:37
chr23	8811028	77965	N	GAACCAGGGCCCAGACATGGAAGGCGGCGCTGCGCACCCTTCGCCCCAGATGGTGGCAGGCCGAGGTGGGCCGCGGTCGGGCGGGCGGGGCGCGAGGCGGGGGGGGGGGGCGGGGGGGGCACGGCTCAGTCAAGGCCCGCTTCCCGCAGGACAGCGTCTACGCCCTGGTGGCCGTGCGCAGGTCCCTACGTGTGCTGAACACAGGTCCCCAAGGCGCGCATGTGCAGCTGAAGCGAGCTGGCCAAGGCCACGTGGGCGGCTGGCCAAGGCCGAGACCTGGAGAAGGGCTGGACTTCCTGCCTTGGCTGACATTTACCTGCCAGGGAGGGCAAAATTCGACCTGGCTTTCGGAGCGTTTCTGCGGAGCTTTGCTGCAGTACAAACAAGGCAGGGGGCCCGCCCACCGCGGCCAAGGGGGAAGGCGGGGATGCCAGGAGCGGTGCCTAGGGCGTCAGGGGGGCCAGGTGGCCTAGGGCGTCAGGGCCGAGGAAACCGGGTTGGAACCCAATTAAAAGAGGCGGGCAGAAGGGGGGGGGCCATACAAGCGAGGGCCCGGTGGAAATGGGTGGGGGGGGCAAGGCAAGAGGAGGCGCACAGGGGCCCGGCAGACTTGAGAGGGAAATATGAGATGGAAGAGAGATAGGAAGGGATTCAAGAAAATCAGGAGCCTGGGGGTACATACCTGGAAGGGGTCACATGCAGGGGGTCAAGGGTAGCCAGAGGGGGGTGCACAGTTTGAAACCCTCCAAAAGGTGGGAGATGCTGCTGGATTCCTCCCCTGAGAGGGTTTTGGGGTTAATCGGGTTCATCACCCTCCTTTGCCCCCGCCATGGGTTCTCCCGTGCTGGGGACCGGGTTGTGACTTTCCATCCGCTTTCCCTGGCAGTCTGCTGCAAGGCCCTATGAGTACATGGGCGTCCATCA	.	FAIL_NOTPRECISE	IMPRECISE;SVMETHOD=Snifflesv1.0.12;CHR2=chr23;END=8811027;STD_quant_start=3.949684;STD_quant_stop=27.957110;Kurtosis_quant_start=2.050259;Kurtosis_quant_stop=0.885993;SVTYPE=INS;SUPTYPE=AL,SR;SVLEN=1782;STRANDS=+-;STRANDS2=7,9,7,9;RE=16;REF_strand=0,0;Strandbias_pval=1;AF=1	GT:DR:DV	1/1:0:16
chr23	8827557	77966	N	AACCCGGCCACCCCGCGCCTCCCCGCCTCCCAGCTCCCTGCCCCCGACGCCGGCCGGCGCGGGCGGGGCGCGGACCTCCCCCCACCCCGGCGCGGGCCCCGGGCGCGGGGGGACAGCACCGGAGAGGCGGGCGGGGGCGCAGTCCCGCCCCGCCCCGCCCCCGCGGGCGCAACCCCGCCCCGGGTGCCGGCCCGCAAGCCCGTCGCCGAGCCGCGCCCTCACCGCTGGATCCGGGGCGCCCCCCGGGCCACCAGCCGCCCCGCGTCCCGGGCCGGGGACCCCCCCGCGCCGCGGCCCCCCGTGCGCGCTCGGCCGGCACCGTCGGCGCACGCACCCCCGGCGCCCTGCGCGTTCCGGCAGCGGCGGCGGCGGCGGGAGACGGGCTGCGCCGAGCCCCGCCCGCCGCTTCCGCCCTCCTCGTCCATGGAAAAACTCCGTGGCTCGCCGCCTTAAGAACGCACGCCCGGCCCGGCCTCCCGCCAGGCCGCCCGGCAGCCCAGCACGGAGGGCCCCTCCCCCGCCCGAAGCGCCGACGAGCCCGGCCCGGGCCCGGACCGGCCACAGGCGGCGGCGGCGGCGCGGAGCGGGGCCCGGCCTGCGGACTTCTGACCACCAGCGCGGGCGCCGTCCCCGCCCCGCACCCCCGCCCCCCGCCCACGGCCCCGGCGCCCCGCACCGGCTCTGAGTGGCCGGACGACCACCGGCCGGCAGAGCAAGGGGTCTCGAAGATACCCCCTCTCCCCAAGCGCCCCCATTTACGCAGATGGGGTAGCCATGAGGCCCCCCCCCGGGGCGGACGGCGGCGTCGGAGGCACCACCGGCAGGCGGTGGAAGGGCCTAGGCCCGTCTCACAGGCTTCACCCCTCCCCGCCCCCCCGCCCGAGCCCAGCTGCTATCATCCAATCTAAAACGTCCTTCCTCTGCGCCCGCTTACCCCACCGCCCCCAAGCTGCCAGAAAAGTAAACTAGGGCCCGGAGAGAAACCTGAGCAGGGAAGGGGAGAGAGGTCGGGGAGGGGGTGGAGGTCACCAGGGGTCTGACCTTACACTCTGGTAG	.	FAIL_NOTPRECISE	IMPRECISE;SVMETHOD=Snifflesv1.0.12;CHR2=chr23;END=8827557;STD_quant_start=2.607681;STD_quant_stop=40.827687;Kurtosis_quant_start=2.058387;Kurtosis_quant_stop=-0.885044;SVTYPE=INS;SUPTYPE=AL,SR;SVLEN=2076;STRANDS=+-;STRANDS2=8,12,8,12;RE=20;REF_strand=0,0;Strandbias_pval=1;AF=1	GT:DR:DV	1/1:0:20
chr23	8858683	77967	TCTTCTTTCTTTCTTTCTCTTTCTTTCTTTATTTCTTTTTTTC	N	.	PASS	PRECISE;SVMETHOD=Snifflesv1.0.12;CHR2=chr23;END=8858724;STD_quant_start=4.177864;STD_quant_stop=4.045199;Kurtosis_quant_start=-1.032876;Kurtosis_quant_stop=-0.948343;SVTYPE=DEL;SUPTYPE=AL;SVLEN=-41;STRANDS=+-;STRANDS2=3,20,3,20;RE=23;REF_strand=30,39;Strandbias_pval=0.0111474;AF=0.25	GT:DR:DV	0/0:69:23
chr23	8883794	77968	N	CCCAAGTTGGTGTTTTCTTTTCTTTTTTAGATTTATTTATTTATTCATGAAGTACAGAGAGAGAGGAGAACAGTGCAGCGTATCCCCAGGGCAGAGGGAGAAACATGCTCCATTGCACTGGGAGCCCGATGGGCTCGATCCCAGGTTCTCCCGTCTCGCACCCTGGGCTCAAGGCAGGCGCTAAAAAAAACGCCTCGCGCCCCCCAGGGATC	.	PASS	PRECISE;SVMETHOD=Snifflesv1.0.12;CHR2=chr23;END=8883794;STD_quant_start=0.759555;STD_quant_stop=4.519190;Kurtosis_quant_start=7.337198;Kurtosis_quant_stop=1.778758;SVTYPE=INS;SUPTYPE=AL;SVLEN=212;STRANDS=+-;STRANDS2=28,24,28,24;RE=52;REF_strand=46,40;Strandbias_pval=1;AF=0.376812	GT:DR:DV	0/1:86:52
chr23	8919508	77969	AGCTGGGGCAGGAGCGTCCTTGCTGTCCTGGGCCCTCCCGGCCTCTGGAGGGGGACCCTGTCCGCCGGATCCTGGGCTGTGTCCTGGCACCCTGTGCTCCGGGGCCTGCGCTGTTGGATTCGCGCTCCCGCCCCGCAGCCCCCTCCAGCGGAGCCGCCCCCGAGCCCCCCCCCGAGCTGCTCCCGCCCCGCAGCCCCCTCCGCGGAGCCGCCCCCGAGCCCCCCGAGCTGCTCCCGCCCCGCAGCCCCCTCCGCGAGCCGCCCCGGAGCCCCCCGAGCTGCTCCGGGTCCCGCCGTGCGCGCTGCAGCCCTTAGGG	N	.	PASS	PRECISE;SVMETHOD=Snifflesv1.0.12;CHR2=chr23;END=8919824;STD_quant_start=3.779054;STD_quant_stop=2.817357;Kurtosis_quant_start=-1.348215;Kurtosis_quant_stop=-1.064021;SVTYPE=DEL;SUPTYPE=AL;SVLEN=-316;STRANDS=+-;STRANDS2=28,36,28,36;RE=64;REF_strand=45,47;Strandbias_pval=0.624845;AF=0.410256	GT:DR:DV	0/1:92:64
chr23	8928726	77970	N	AATTTCTCGCGAAAAGACAAAAAAGAAAAAAAAAAAAATTT	.	PASS	PRECISE;SVMETHOD=Snifflesv1.0.12;CHR2=chr23;END=8928730;STD_quant_start=3.301515;STD_quant_stop=7.949843;Kurtosis_quant_start=1.983260;Kurtosis_quant_stop=2.222511;SVTYPE=INS;SUPTYPE=AL;SVLEN=32;STRANDS=+-;STRANDS2=6,7,6,7;RE=13;REF_strand=48,48;Strandbias_pval=1;AF=0.119266	GT:DR:DV	0/0:96:13
chr23	8958445	77971	AAAGGCTATCTGTGAAAGAAGCCTATCTGTGA	N	.	PASS	PRECISE;SVMETHOD=Snifflesv1.0.12;CHR2=chr23;END=8958476;STD_quant_start=1.709701;STD_quant_stop=2.801099;Kurtosis_quant_start=-0.587774;Kurtosis_quant_stop=-1.735745;SVTYPE=DEL;SUPTYPE=AL;SVLEN=-31;STRANDS=+-;STRANDS2=13,13,13,13;RE=26;REF_strand=39,53;Strandbias_pval=0.510422;AF=0.220339	GT:DR:DV	0/0:92:26
chr23	8959254	77972	N	GAGAGAGGATCCCTGGGGTGCGCGCAGCGGTTTGGCGCCTCGCCTTTGCGCCCAGGCTGCGATCATGGAGACCTCGGGGATCGAATCCCACGTCGTGCTCCCGGGGTGCATGGAGCCTGGCTTCGTCTCCTGCCTCTCTCTCTCTCTCTCTGGACTATCATAAATCAAATACGAAGTACAACATAAAACAAAAATAAAAAGAAAAACTAAAATGGGGCGC	.	PASS	PRECISE;SVMETHOD=Snifflesv1.0.12;CHR2=chr23;END=8959271;STD_quant_start=2.286323;STD_quant_stop=6.829082;Kurtosis_quant_start=7.414568;Kurtosis_quant_stop=5.482497;SVTYPE=INS;SUPTYPE=AL;SVLEN=213;STRANDS=+-;STRANDS2=20,25,20,25;RE=45;REF_strand=35,48;Strandbias_pval=0.852823;AF=0.351562	GT:DR:DV	0/1:83:45
chr23	8962981	77973	N	TGGCCTCACTGTCATTGTTTTTTTAAAATTTTATTTATTTATTTATTCATGAAAGACTTACGAGACGAGAGGAGAGCCAGAAACTCAAAGGCAGAGGGAGAAGCAGGCTCGACATAGCACCGGGGACCCGATTGGGATTCAGTCCCGGGCTCCAGGATCGCGCCCGGGGCCAGAAGGGCACAGGGCGCCCAAACACTCGCTGCGGGGGCCACACGCATGGATGTCCC	.	PASS	PRECISE;SVMETHOD=Snifflesv1.0.12;CHR2=chr23;END=8962995;STD_quant_start=3.482097;STD_quant_stop=5.423713;Kurtosis_quant_start=10.597105;Kurtosis_quant_stop=11.581023;SVTYPE=INS;SUPTYPE=AL;SVLEN=209;STRANDS=+-;STRANDS2=26,22,26,22;RE=48;REF_strand=43,42;Strandbias_pval=0.720935;AF=0.360902	GT:DR:DV	0/1:85:48
chr23	9031933	77974	N	CCCGGCCCCCCCCCGTGCCCCCCCCCACCCCCCCCCCCACCCCGCCACCCCGG	.	PASS	PRECISE;SVMETHOD=Snifflesv1.0.12;CHR2=chr23;END=9031936;STD_quant_start=2.558409;STD_quant_stop=5.783990;Kurtosis_quant_start=2.283987;Kurtosis_quant_stop=6.897494;SVTYPE=INS;SUPTYPE=AL;SVLEN=43;STRANDS=+-;STRANDS2=13,10,13,10;RE=23;REF_strand=45,47;Strandbias_pval=0.642078;AF=0.2	GT:DR:DV	0/0:92:23
chr23	9036217	77975	ACTGTCCTGGTTTATTTTTTATTTATTTATTTTTTTATTTATGATAGTCACAGAGAGAGAGAGAGAGGCAGAGACACAGGCAGAGGGAGAAGCAGGCTCCATGCACCGGGAGCCTGATGTGGGATTCGATCCCGGGTCTCCAGGATCACGCCCTGGGCCAAAGGCAAGCGCCAAACCGCTGCGCCACCCAGGGATCCC	N	.	PASS	PRECISE;SVMETHOD=Snifflesv1.0.12;CHR2=chr23;END=9036411;STD_quant_start=2.886751;STD_quant_stop=1.957890;Kurtosis_quant_start=-1.738292;Kurtosis_quant_stop=3.296630;SVTYPE=DEL;SUPTYPE=AL;SVLEN=-194;STRANDS=+-;STRANDS2=10,15,10,15;RE=25;REF_strand=49,51;Strandbias_pval=0.504187;AF=0.2	GT:DR:DV	0/0:100:25
chr23	9049753	77976	TGTAATAGTAAAAAAAAAAAAAAAAAAAAAAAGCT	N	.	PASS	PRECISE;SVMETHOD=Snifflesv1.0.12;CHR2=chr23;END=9049794;STD_quant_start=5.108350;STD_quant_stop=1.647509;Kurtosis_quant_start=-2.092905;Kurtosis_quant_stop=-1.189715;SVTYPE=DEL;SUPTYPE=AL;SVLEN=-41;STRANDS=+-;STRANDS2=24,19,24,19;RE=43;REF_strand=48,47;Strandbias_pval=0.586231;AF=0.311594	GT:DR:DV	0/1:95:43
chr23	9059540	77977	N	AAGAGGTGTAAAAAAAATAAAAAAGTAAAAAAAATAAGAAATAAAAAT	.	PASS	PRECISE;SVMETHOD=Snifflesv1.0.12;CHR2=chr23;END=9059544;STD_quant_start=3.567530;STD_quant_stop=3.753786;Kurtosis_quant_start=6.697751;Kurtosis_quant_stop=6.914728;SVTYPE=INS;SUPTYPE=AL;SVLEN=46;STRANDS=+-;STRANDS2=13,10,13,10;RE=23;REF_strand=43,41;Strandbias_pval=0.814228;AF=0.214953	GT:DR:DV	0/0:84:23
chr23	9083125	77978	N	TAAAATAAATGGACAGGGATCCCTGGTGTTTGGCGCACCGCCTGTTTGGCGCCTGCCTTTGGCCCAGGGCGCGGATCCTGGAGACCCAGGATCGAATCCCACGTCCGGTCCGGGTGCCACGGAGCCCCTGCTCTCCCTCTGCTGTCTCTGCTCTCTCTCTCTCTCTCTCTGTGACTATCATAAATAAATAAAAAAAAAATTTAAAAAAAATAAAAAATACAAAACC	.	PASS	PRECISE;SVMETHOD=Snifflesv1.0.12;CHR2=chr23;END=9083133;STD_quant_start=1.905670;STD_quant_stop=6.266032;Kurtosis_quant_start=7.788309;Kurtosis_quant_stop=1.553665;SVTYPE=INS;SUPTYPE=AL,SR;SVLEN=227;STRANDS=+-;STRANDS2=16,23,16,23;RE=39;REF_strand=48,50;Strandbias_pval=0.450911;AF=0.284672	GT:DR:DV	0/0:98:39
chr23	9089293	77979	N	GGCGAGGTACTGATGCGACGGGAGGACGAGGCCACT	.	PASS	PRECISE;SVMETHOD=Snifflesv1.0.12;CHR2=chr23;END=9089299;STD_quant_start=1.595448;STD_quant_stop=2.923261;Kurtosis_quant_start=2.250919;Kurtosis_quant_stop=2.165455;SVTYPE=INS;SUPTYPE=AL;SVLEN=31;STRANDS=+-;STRANDS2=6,16,6,16;RE=22;REF_strand=47,49;Strandbias_pval=0.0953079;AF=0.186441	GT:DR:DV	0/0:96:22
chr23	9090274	77980	N	TAAACTACGGGGAAGAAAAAAAAAAAAAAAAAAAAAAAAA	.	PASS	PRECISE;SVMETHOD=Snifflesv1.0.12;CHR2=chr23;END=9090275;STD_quant_start=5.513620;STD_quant_stop=5.147815;Kurtosis_quant_start=1.205790;Kurtosis_quant_stop=2.535959;SVTYPE=INS;SUPTYPE=AL;SVLEN=39;STRANDS=+-;STRANDS2=7,7,7,7;RE=14;REF_strand=45,50;Strandbias_pval=1;AF=0.12844	GT:DR:DV	0/0:95:14
chr23	9092614	77981	GAAACAGGGCAGGGATCCCTGGGTGGCGCAGCGGTTTGGCGCCTGCCTTTGGCCCAGGGCGCGATCCTGGAGACCCGGGATCGAATCCCACGTCGGGCTCCTGGTGCATGGAGCCTGCTTCTCCCTCTGCCTGTGTCTCTGCCTCTCTCTCTCTCTATGTGACTATCATAAAAAAAAAAAAAAAAAAAAAAAAATCTTAAAAAAAAAAAAAAA	N	.	PASS	PRECISE;SVMETHOD=Snifflesv1.0.12;CHR2=chr23;END=9092827;STD_quant_start=2.167948;STD_quant_stop=1.549193;Kurtosis_quant_start=-1.129063;Kurtosis_quant_stop=-0.998817;SVTYPE=DEL;SUPTYPE=AL;SVLEN=-213;STRANDS=+-;STRANDS2=8,7,8,7;RE=15;REF_strand=51,50;Strandbias_pval=1;AF=0.12931	GT:DR:DV	0/0:101:15
chr23	9102260	77982	N	CTTTTATGATTCAAAAAAAAATAAAAATAAAAAATAAAAA	.	PASS	PRECISE;SVMETHOD=Snifflesv1.0.12;CHR2=chr23;END=9102259;STD_quant_start=5.310367;STD_quant_stop=6.115554;Kurtosis_quant_start=1.614695;Kurtosis_quant_stop=1.843604;SVTYPE=INS;SUPTYPE=AL;SVLEN=40;STRANDS=+-;STRANDS2=8,7,8,7;RE=15;REF_strand=47,59;Strandbias_pval=0.585447;AF=0.123967	GT:DR:DV	0/0:106:15
chr23	9124387	77983	CAAAAGAACATGTGGATGGAAAAAAAAAAAAAAAA	N	.	PASS	PRECISE;SVMETHOD=Snifflesv1.0.12;CHR2=chr23;END=9124421;STD_quant_start=3.993745;STD_quant_stop=3.549648;Kurtosis_quant_start=-1.846100;Kurtosis_quant_stop=-1.870319;SVTYPE=DEL;SUPTYPE=AL;SVLEN=-34;STRANDS=+-;STRANDS2=17,23,17,23;RE=40;REF_strand=38,51;Strandbias_pval=1;AF=0.310078	GT:DR:DV	0/1:89:40
chr23	9142860	77984	GAAATCTAACCTCCAGGGATCCCTGGGTGGCGCAGCGGTTTAGCGCCTGCCTTTGGCCCAGGGCGCGATCCTGGAGACCCGGGATCGAATCCCACGTCGGGCTCCCGGTGCATGGAGCCTGCTTCTCCCTCTGCCTGTGTCTCTGCCCCTCTCTCTCTCTCTGTGTGACTATCATAAATAAATGAAAAAAAAAATTAAAAAAAAAAAAAA	N	.	PASS	PRECISE;SVMETHOD=Snifflesv1.0.12;CHR2=chr23;END=9143070;STD_quant_start=4.004805;STD_quant_stop=3.502746;Kurtosis_quant_start=-1.493982;Kurtosis_quant_stop=-1.950941;SVTYPE=DEL;SUPTYPE=AL;SVLEN=-210;STRANDS=+-;STRANDS2=27,25,27,25;RE=52;REF_strand=52,46;Strandbias_pval=1;AF=0.346667	GT:DR:DV	0/1:98:52
chr23	9169447	77985	N	ATTTTTATTTTTGTTCTTTTTTTTGTTTTTCTTTCTTTTTTGTATTTTATTATTTTTTTTTTATTGGCTGCTTCAATTATTAACATACAGAATAACACCCAGGCCCGTACCCATTCATCCCACCCCCCCGTCCCTCCCTCCGCTTCTCCCACCCCTAGTTCGTGCCAGAGTTAGTGTAGAGCTCTTTATCCGTCCTGTCCTACCCTGTCTATATTTTCCCCACACATTTCTTCTCCCTTCCCTTAGTTTTCCCTTACACCATTATTTATATTCCCCAAATGAAGAGAACCATATAATGTTCGTCCTCTCCGATGACTTACTTCACTCAGCATATACCCTCCAGTTCCATCCACGTTGAAGCAAATTGGGGCTATTTGCTCATTTCTCAATACGTCTGAGTAATCATTCCATTGTTACTCACATAAACCCACATCCTCTTATTCCATCTCATCTTTCGTTGGACAAACGAGGCCTCCTTCCAACAGTTGGGCTATATGTGGCCATGCTGTTAGAACATCCGGGGTGCACTATTT	.	PASS	PRECISE;SVMETHOD=Snifflesv1.0.12;CHR2=chr23;END=9169450;STD_quant_start=2.174229;STD_quant_stop=8.655004;Kurtosis_quant_start=7.718734;Kurtosis_quant_stop=5.069168;SVTYPE=INS;SUPTYPE=AL,SR;SVLEN=530;STRANDS=+-;STRANDS2=10,13,10,13;RE=23;REF_strand=43,33;Strandbias_pval=0.341734;AF=0.232323	GT:DR:DV	0/0:76:23
chr23	9182668	77986	AAAGTAATCTTGTAATGACTGTTGGATGGCACAACGGTTTAGAGCCTGTCCTAGGCGTAAGCCGAAATCCCGGAGACCAGGGATCGAATCCCACGTTGGGCTCCTGGCAGGGAGCCTGCTTCTCCCTCTGCCTGTGTCTCTGCCTCTCTCTCTCTCTCTGTGTGACTATCATAAAAAAAAAAAAAAAAAAAAAAACAAGA	N	.	PASS	PRECISE;SVMETHOD=Snifflesv1.0.12;CHR2=chr23;END=9182868;STD_quant_start=4.730222;STD_quant_stop=3.640055;Kurtosis_quant_start=6.596998;Kurtosis_quant_stop=-1.524928;SVTYPE=DEL;SUPTYPE=AL;SVLEN=-200;STRANDS=+-;STRANDS2=33,31,33,31;RE=64;REF_strand=49,41;Strandbias_pval=0.74556;AF=0.415584	GT:DR:DV	0/1:90:64
chr23	9198142	77987	N	TTTTTTTTTATTTTTATTTTTTTTTTTTTTTTTTTGTTTTTTTAATTTGTTTTTTTTTTCCCTTTTTTTTTTTTTTTTTTTTTATTGGTGTTCAATTACGAACATACAAATAACAACCAGTGCACGTCAACCTTCACTCCCACCCCCCGACCTCCTCACATTCTACCACCCCTAGTTCGTTTCACCAGAGTTAGCAGTCTTTATTTCTGTCTCCTTTCTGATATGTGCCCAACACAGTTCTTCTCCCTTCCCTTATTTTTTCCCTTTCACTATTATTTATATTCCCCAAATGAATGAGGAAAATATAATGTTTGTCCTTCTCCGACGGACTTACTTCACTCAGGGAATAATACCCTCCGTTCAGCCACGTGAAGCAAATGGTGGGTATTTGTCATTTTCTAAGAGCGGAGTGAATATTCCATTGTTATACAATAAACCACATCGTCTTTATCCAATTCATCTTTTCGTTGGACCCGAGGCTCCTCGCCACAGTTTGGCGATCGTGGGCCATTTGCTGATAGAAACAGCGGGGTGAAGGTGGCGCCAGCGTTGCATTGCATTTGTATCTTTGGGGTAAATCCCCAACCAGTGCAATTGGCTGGGGTCGTAGGGCAGGTAAGAGGTTTAAACTAGTTTGAGGAACCTCCACACAGTTTTCCACAGTGGCTGCACAGTTCACATTCCACCACCCACAGTGTAAGAAGGGTTCCCTTTTCTCCACATCCTCCCAACATGTTTGTTTCCTGCCTTGTTAATTTTTGCCCATTCCTCACACTGGTGTGAGGTG	.	FAIL_NOTPRECISE	IMPRECISE;SVMETHOD=Snifflesv1.0.12;CHR2=chr23;END=9198181;STD_quant_start=0.000000;STD_quant_stop=13.074785;Kurtosis_quant_start=13.322131;Kurtosis_quant_stop=6.467386;SVTYPE=INS;SUPTYPE=AL,SR;SVLEN=763;STRANDS=+-;STRANDS2=22,19,22,19;RE=41;REF_strand=45,44;Strandbias_pval=0.850573;AF=0.315385	GT:DR:DV	0/1:89:41
chr23	9204604	77988	AGACCTAAGAGTTTTATTTTTATTTTTATTTTATTTATTTTATTTATTTATTTATTTTTAAATTTATTTTTTATTGGTGTTCAATTTACTAACATACAGAATAACACCCAGTGCCCGTCACCCATTCACTCCCACCCCCCGCCCTCCTCCCCTTCTACCACCCCTAGTTCGTTTCCCAGAGTTAGCAGTCTTTACGTTCTGTCTCCCTTTCTGATATTTCCCACACA	N	.	PASS	PRECISE;SVMETHOD=Snifflesv1.0.12;CHR2=chr23;END=9204836;STD_quant_start=1.483240;STD_quant_stop=3.098387;Kurtosis_quant_start=-1.474575;Kurtosis_quant_stop=-2.156845;SVTYPE=DEL;SUPTYPE=AL;SVLEN=-232;STRANDS=+-;STRANDS2=8,13,8,13;RE=21;REF_strand=43,42;Strandbias_pval=0.338786;AF=0.198113	GT:DR:DV	0/0:85:21
chr23	9206868	77989	N	TTCTTTCCCCCGTTTTCCTCCCTTCGTTCTTTTCCTTCTTTTCCCCGTTCTTTCCCCCTTTTTCCCTTTTTCCTGT	.	FAIL_NOTPRECISE	IMPRECISE;SVMETHOD=Snifflesv1.0.12;CHR2=chr23;END=9206937;STD_quant_start=14.878294;STD_quant_stop=51.163730;Kurtosis_quant_start=-0.689875;Kurtosis_quant_stop=-0.419301;SVTYPE=INS;SUPTYPE=AL;SVLEN=31;STRANDS=+-;STRANDS2=18,6,18,6;RE=23;REF_strand=34,42;Strandbias_pval=0.0108609;AF=0.232323	GT:DR:DV	0/0:76:23
chr23	9218145	77990	N	ATCTTCTTTTATCTTTAAAATTTTTTTTAAGATCTTTATTTATTTATTATGAGAATACACA	.	PASS	PRECISE;SVMETHOD=Snifflesv1.0.12;CHR2=chr23;END=9218145;STD_quant_start=0.000000;STD_quant_stop=2.309401;Kurtosis_quant_start=28.950952;Kurtosis_quant_stop=8.119905;SVTYPE=INS;SUPTYPE=AL;SVLEN=58;STRANDS=+-;STRANDS2=23,44,23,44;RE=67;REF_strand=33,53;Strandbias_pval=0.616951;AF=0.437908	GT:DR:DV	0/1:86:67
chr23	9220811	77991	AACCTACTTATGGGGATCCCTGGGTGGCGCAGCGGTTTGGCGCCTGCCTTTGGCCCAGGGCGTGATCCTGGAGTCCCGGGATCGAATCCCACATCGGGCTCCCGGTGCATGGAGCCTGCTTCTCCCTCTGCCTGTGTCTCTGCCTCTCTCTCTATCATGAATAAATAAATAAAATCTTAAAAAAAAAAAAAAA	N	.	PASS	PRECISE;SVMETHOD=Snifflesv1.0.12;CHR2=chr23;END=9221004;STD_quant_start=1.853317;STD_quant_stop=1.142080;Kurtosis_quant_start=15.588691;Kurtosis_quant_stop=-1.498675;SVTYPE=DEL;SUPTYPE=AL;SVLEN=-193;STRANDS=+-;STRANDS2=22,25,22,25;RE=47;REF_strand=44,54;Strandbias_pval=0.859988;AF=0.324138	GT:DR:DV	0/1:98:47
chr23	9222003	77992	AAATAATTTCTGGGGGATCCCTGGGTGGCGCAGCGGTTTGGCGCCTGCCTTTGGCCCAGGGCGCGATCCTGGAGACCCGGGATCAAATCCCACATCGGGCTCCCGGTGCATGGAGCCTGCTTCTCCCTCTGCCTGTGTCTCTGCCTCTCTCTCTCTCTCTCTCTCTCTCTCTCTCTGTGACTATCATAAATAAATAAAAATTAAAAAAAAAAAAAAAAGA	N	.	PASS	PRECISE;SVMETHOD=Snifflesv1.0.12;CHR2=chr23;END=9222222;STD_quant_start=2.843120;STD_quant_stop=3.041381;Kurtosis_quant_start=-0.840695;Kurtosis_quant_stop=-1.401028;SVTYPE=DEL;SUPTYPE=AL;SVLEN=-219;STRANDS=+-;STRANDS2=10,14,10,14;RE=24;REF_strand=38,55;Strandbias_pval=1;AF=0.205128	GT:DR:DV	0/0:93:24
chr23	9257599	77993	GTTTGTCCTTATTCTACTTCCAAATTGCCTATTTCTGAAACTTCCCTACTGTCTAATCTCACCCAGAAGGTAATACCTGCTCTTTCAAGAGTGCCTAGAATATGCCTGGAACTTTGCACACAAAGTCATGGTAATATTAAGCCTAGTTAAAGATTTTTTCTATCAATCTAAAACTACTAGTTTGTTTCAAATTTTCCAGTGTGTTTTGGAAAATATTTC	N	.	PASS	PRECISE;SVMETHOD=Snifflesv1.0.12;CHR2=chr23;END=9257818;STD_quant_start=0.000000;STD_quant_stop=0.000000;Kurtosis_quant_start=3.033058;Kurtosis_quant_stop=4.133333;SVTYPE=DEL;SUPTYPE=AL;SVLEN=-219;STRANDS=+-;STRANDS2=9,7,9,7;RE=16;REF_strand=41,62;Strandbias_pval=0.278297;AF=0.134454	GT:DR:DV	0/0:103:16
chr23	9289303	77994	N	CTGGAAAAAAAAAAAAAAAAAAAAAAAACCA	.	PASS	PRECISE;SVMETHOD=Snifflesv1.0.12;CHR2=chr23;END=9289304;STD_quant_start=3.331666;STD_quant_stop=3.376389;Kurtosis_quant_start=6.551382;Kurtosis_quant_stop=5.278726;SVTYPE=INS;SUPTYPE=AL;SVLEN=31;STRANDS=+-;STRANDS2=3,14,3,14;RE=17;REF_strand=41,48;Strandbias_pval=0.0336112;AF=0.160377	GT:DR:DV	0/0:89:17
chr23	9289678	77995	N	CTGCAATATCTAAATAAGAAAACAAATAGACATCTTACGAT	.	PASS	PRECISE;SVMETHOD=Snifflesv1.0.12;CHR2=chr23;END=9289678;STD_quant_start=0.324443;STD_quant_stop=1.504380;Kurtosis_quant_start=5.040307;Kurtosis_quant_stop=14.387885;SVTYPE=INS;SUPTYPE=AL;SVLEN=41;STRANDS=+-;STRANDS2=20,18,20,18;RE=38;REF_strand=41,48;Strandbias_pval=0.562783;AF=0.299213	GT:DR:DV	0/0:89:38
chr23	9299593	77996	CAACACATTTCTTTTTTTTTTTTTATTTTTTTTATTTTTTAAAGATTTTATTTATTTATTCATGAGAGACACAGAGAGAGAGAGGCAGAGACACAGGCAGAGGGAGAAGCAGGCTCCATGCACCGGGAGCCCGACGTGGGATTTGATCCCGGGTCTCCAGGATCACGCCCTGGGCCAAAGGCAGGCGCTAAACCACTGCGCCACCCAGGGATCCCC	N	.	PASS	PRECISE;SVMETHOD=Snifflesv1.0.12;CHR2=chr23;END=9299809;STD_quant_start=1.677051;STD_quant_stop=0.790569;Kurtosis_quant_start=-1.656034;Kurtosis_quant_stop=-1.544539;SVTYPE=DEL;SUPTYPE=AL;SVLEN=-216;STRANDS=+-;STRANDS2=13,19,13,19;RE=32;REF_strand=38,52;Strandbias_pval=1;AF=0.262295	GT:DR:DV	0/0:90:32
chr23	9301021	77997	N	AAGACGTTGGTGCTAAAAAAAAAAAAAAAAAAAAAAAACA	.	PASS	PRECISE;SVMETHOD=Snifflesv1.0.12;CHR2=chr23;END=9301027;STD_quant_start=2.987152;STD_quant_stop=3.971049;Kurtosis_quant_start=8.241938;Kurtosis_quant_stop=3.694212;SVTYPE=INS;SUPTYPE=AL;SVLEN=44;STRANDS=+-;STRANDS2=11,15,11,15;RE=26;REF_strand=39,52;Strandbias_pval=1;AF=0.222222	GT:DR:DV	0/0:91:26
chr23	9320208	77998	N	TAAGCATTGTTGAAAATTGGATCCCTGGGTGAGCGCAAGCGTTTGGCGCCTGCCTTTGGACCAGGGCGGAGATCCTGGAGACCCGGGAGCGAATCCCACGTCGGGCTCCCGTGCATGGAGCCTGCTGTCTCCTCTGCCTGGTGTCTCTGCCGCTCTCTCTCGCACTGTGTGCCTATCCTAAATAAATAAAAAAATTAAAAAAAAAAAAAAAAAAAAAAAAAAAA	.	PASS	PRECISE;SVMETHOD=Snifflesv1.0.12;CHR2=chr23;END=9320221;STD_quant_start=1.949359;STD_quant_stop=4.129165;Kurtosis_quant_start=16.178312;Kurtosis_quant_stop=13.067869;SVTYPE=INS;SUPTYPE=AL;SVLEN=216;STRANDS=+-;STRANDS2=19,22,19,22;RE=41;REF_strand=46,50;Strandbias_pval=1;AF=0.29927	GT:DR:DV	0/0:96:41
chr23	9323888	77999	AACGATTAATAATTATTTAATAAAGATTAAATAAAAATAAAGATTAAATA	N	.	PASS	PRECISE;SVMETHOD=Snifflesv1.0.12;CHR2=chr23;END=9323938;STD_quant_start=0.538816;STD_quant_stop=0.538816;Kurtosis_quant_start=2.124130;Kurtosis_quant_stop=5.601841;SVTYPE=DEL;SUPTYPE=AL;SVLEN=-50;STRANDS=+-;STRANDS2=26,36,26,36;RE=62;REF_strand=39,50;Strandbias_pval=0.868183;AF=0.410596	GT:DR:DV	0/1:89:62
chr23	9333139	78000	N	TATACTATAATTCTTATATATATATATATAGACACCAT	.	PASS	PRECISE;SVMETHOD=Snifflesv1.0.12;CHR2=chr23;END=9333140;STD_quant_start=0.000000;STD_quant_stop=1.074172;Kurtosis_quant_start=9.587140;Kurtosis_quant_stop=8.415261;SVTYPE=INS;SUPTYPE=AL;SVLEN=38;STRANDS=+-;STRANDS2=9,18,9,18;RE=27;REF_strand=39,40;Strandbias_pval=0.182003;AF=0.254717	GT:DR:DV	0/0:79:27
chr23	9355773	78001	N	TTTTTGTTTTTTTTTTCTTTTCTTCTTTTCTCTCTTACTCCCCCTTCTCCTCAGCCTCTTCCCCTCTTCTCCCCGCCCTCCCGCCTCCCCCCCTCTCTTTGCTCGTCTCTTTCCTTCTTCTCTTCCGCCCCTTTCGCCCATCTGCACCTCCTCTCCCTCCTCGCTCCCTTGTCCTCCCCCCTACAGCCGCACTCCTCGCCCCTTCCCTGTTTCCCTTCCTTTCTCCTCCCTCCCTCCTCCTCTCCGGCCCCTTTCTTCACCCTCCCCGCGCCATTACCGCTCTCCGTCCCTCCTTCTCGCTAACTCCCTTTTCGCCCGTTTTGCCCCCCTTTACCGCCTCCCCTCTCCCTCCTCCTCCTCTCCCTGTCTTTTCCCTTTCTTCGTTCGCGCCCCCCTTCCCTTCTTTCTTGTCTTCATTCTTTCGCAGCCCTCCCCCCCCC	.	FAIL_NOTPRECISE	IMPRECISE;SVMETHOD=Snifflesv1.0.12;CHR2=chr23;END=9355772;STD_quant_start=12.016655;STD_quant_stop=29.354727;Kurtosis_quant_start=6.667062;Kurtosis_quant_stop=0.165868;SVTYPE=INS;SUPTYPE=AL;SVLEN=122;STRANDS=+-;STRANDS2=20,2,20,2;RE=19;REF_strand=43,50;Strandbias_pval=0.000100749;AF=0.169643	GT:DR:DV	0/0:93:19
chr23	9364107	78002	TATATTTTATAATATATAAATATATATTTATAACATATATAAAT	N	.	PASS	PRECISE;SVMETHOD=Snifflesv1.0.12;CHR2=chr23;END=9364153;STD_quant_start=7.974961;STD_quant_stop=7.099296;Kurtosis_quant_start=-1.932552;Kurtosis_quant_stop=-1.881781;SVTYPE=DEL;SUPTYPE=AL;SVLEN=-46;STRANDS=+-;STRANDS2=10,10,10,10;RE=20;REF_strand=46,58;Strandbias_pval=0.80678;AF=0.16129	GT:DR:DV	0/0:104:20
chr23	9374015	78003	N	AAAAACCGTCCTGTAAAAAAAAGAAAAAAGCACGACACAAACAC	.	PASS	PRECISE;SVMETHOD=Snifflesv1.0.12;CHR2=chr23;END=9374017;STD_quant_start=1.680336;STD_quant_stop=3.395499;Kurtosis_quant_start=24.825910;Kurtosis_quant_stop=21.755427;SVTYPE=INS;SUPTYPE=AL;SVLEN=40;STRANDS=+-;STRANDS2=32,37,32,37;RE=69;REF_strand=54,61;Strandbias_pval=1;AF=0.375	GT:DR:DV	0/1:115:69
chr23	9384360	78004	N	GTTTTAGAGCAACATGATGCAAGAATTAGGATTATAAGAAGAGTTCAGTAGAAAGGAAGGAGTTTCTTTCTCCCTCCGGGAGGAGAAGGAAGAAGAAGAGGATGTGGACTTGAGATGAGCCCTTGGAGCAATGCAACTGTGAGTGGGAAAGTGAATGCTTATATACACTTTGTAATCTTGGCCCCCAAACCTTATGTTTTGTTGGCTGGTGCCTCTGAAACACAGACTTGACCATGCGAGCACCTTCCAGCAGGTGGAACCAAAAGAAAAACATTCATGAGGGGTCATTCCTATTGTCATCGAAAATAGTCTGACTTATTGTCCATTTGGGTACATTCAGTTCTCAGGGGCTAAACTCTGGGGTTACCCCAAACACTATGTCCATACGTCCATCTTTCCCTCACCAACCTTCCCACATGTCCCCATTTCGCTGGTCCCCTGCGGAACACAAAGAGAAGATTCAGTCCTGGATTACTTTTGGGAGAACCAAACATATGTTTTTCACTTCCGACTCAGTTTCATTCCAAATCTCTTGCTCCTTCCTGCAGAGAGAGGCCATCCCTTCCCCTCCTCCCTCCTCCTCCTCACC	.	FAIL_NOTPRECISE	IMPRECISE;SVMETHOD=Snifflesv1.0.12;CHR2=chr23;END=9384359;STD_quant_start=0.447214;STD_quant_stop=77.944211;Kurtosis_quant_start=1.276610;Kurtosis_quant_stop=-0.353273;SVTYPE=INS;SUPTYPE=AL,SR;SVLEN=1175;STRANDS=+-;STRANDS2=12,8,12,8;RE=20;REF_strand=0,0;Strandbias_pval=1;AF=1	GT:DR:DV	1/1:0:20
chr23	9390155	78005	N	GGCCCGCCGCCCCCCGCCCAGCCCACCGACCTCCCCGGCGCCGCCTCCCCCGAAGGCGCCCCGCCCCGTCCCTTCTCCTCTGCCGCCCCGCCCCATCCCGCCCCGGGAAGCCGGCGGACCTCTCCGGACCGGTCCCAGCAGCCGGCGGCCCGCCCCGCCGCCAGCGGCCCCCCGCCCCCCCGCACCCCCGCCCCCGGACCCGGTCGGGTCCCTGATGTTGGCCCAGCGGCGGGGCCCAGCCAGTGTGGCGGGGCTGAGGCGGCGGCGTGGGATGGCCCAGGCTGCCACCAGGCTGCCCCAAAGCCGTCCTGCGCGGCGCGGCGCCCCTCCCTCGCGCCCGCTGCCAGCGCCTCCCCGGCCCCGCCTCCCGCCGCCCCGCCCTCCCGCCCGCCCCTCCTCCCCGTGCGCCCCGCGCCCTGGCGGCCGTGCGGTTTCTGGCAGCCTAGGCCCCGCCTGCGGCTGGCAGCTCAGATCCGGCCGGCTTGACCGACCGCCGCGGCCCAGTCTCGCCCTCGCTGCCCGCATCTCCTCGGTCACGGACCGTCGGCGCGGGCGCTGGCGGCAGGTGGCCCCCGGCGCCCCCGAGAGACCGCCGGGCCCTGGAGCGCGGCGCACACGGTGACCCCGGCCACGGATCGCTTCCCAGCACCGGCCCCCCCAAAAACTCCGCGTGAAGTTCCCCCCCGACCCCCCCCGGGCCAGCTTTGCGCCACTCTTCCTCCCCCCGCTGGCCTTTGCCGCACCGGGGGGGGTGGAGGGTGCCGCCCCGTCGCCCGCACCCGCCCCGGCCCGAAGTCCGTGGCAGGGGCCCCCGCCTCGGACCAACGGCTCCGCCCGGAAGGGGCTGGGCGGGGGGGCGGCCGAACTTTGGCCGGAGAACCCGCCGCAGAGCCGACGCCGCCGTTTCCCTTCCTACTCTCCCCTC	.	FAIL_NOTPRECISE	IMPRECISE;SVMETHOD=Snifflesv1.0.12;CHR2=chr23;END=9390154;STD_quant_start=3.162278;STD_quant_stop=231.924988;Kurtosis_quant_start=4.947603;Kurtosis_quant_stop=-1.160163;SVTYPE=INS;SUPTYPE=AL,SR;SVLEN=1729;STRANDS=+-;STRANDS2=12,3,12,3;RE=15;REF_strand=1,0;Strandbias_pval=1;AF=0.9375	GT:DR:DV	1/1:1:15
chr23	9396810	78006	TCACTTATTAAATAAGGAGTAAATGCTCCTTATTATTCAAGGTATCTGGGACCAGAGATGAGTCACTTAA	N	.	PASS	PRECISE;SVMETHOD=Snifflesv1.0.12;CHR2=chr23;END=9396880;STD_quant_start=0.516398;STD_quant_stop=3.540245;Kurtosis_quant_start=0.144529;Kurtosis_quant_stop=-1.553569;SVTYPE=DEL;SUPTYPE=AL;SVLEN=-70;STRANDS=+-;STRANDS2=16,14,16,14;RE=30;REF_strand=54,61;Strandbias_pval=0.54632;AF=0.206897	GT:DR:DV	0/0:115:30
chr23	9397156	78007	N	ATGCCATGATTGAATGTTATTTTTTATTTTTTTTTTTTTTGCG	.	PASS	PRECISE;SVMETHOD=Snifflesv1.0.12;CHR2=chr23;END=9397165;STD_quant_start=3.020761;STD_quant_stop=3.409545;Kurtosis_quant_start=1.635374;Kurtosis_quant_stop=2.292925;SVTYPE=INS;SUPTYPE=AL;SVLEN=38;STRANDS=+-;STRANDS2=18,15,18,15;RE=33;REF_strand=54,62;Strandbias_pval=0.436904;AF=0.221477	GT:DR:DV	0/0:116:33
chr23	9415125	78008	N	TTTTTTTTTTAATTTTTTTATTTATGATGTCCCAGAGAGAGAGAGAGAAGACGGTTTTTAGCGACACAGGCAGAGCGGAGAAGCAGGGCTCCACTGCACCGGAGCCTGCGTGGGATTCGATCCGTCTTCCAGATGCGCCTGGGCCAACGCAGCCCATAAACCGTGCGCCTACCCAGGCTATCCCTGCATTTATGATA	.	PASS	PRECISE;SVMETHOD=Snifflesv1.0.12;CHR2=chr23;END=9415140;STD_quant_start=2.260777;STD_quant_stop=4.539946;Kurtosis_quant_start=2.741977;Kurtosis_quant_stop=4.088833;SVTYPE=INS;SUPTYPE=AL;SVLEN=197;STRANDS=+-;STRANDS2=22,14,22,14;RE=36;REF_strand=39,39;Strandbias_pval=0.315452;AF=0.315789	GT:DR:DV	0/1:78:36
chr23	9424753	78009	TTTGATTTGGTCAAACCAAATTTGACCAAAGAT	N	.	PASS	PRECISE;SVMETHOD=Snifflesv1.0.12;CHR2=chr23;END=9424786;STD_quant_start=0.000000;STD_quant_stop=0.000000;Kurtosis_quant_start=7.008900;Kurtosis_quant_stop=5.976700;SVTYPE=DEL;SUPTYPE=AL;SVLEN=-33;STRANDS=+-;STRANDS2=15,15,15,15;RE=30;REF_strand=52,48;Strandbias_pval=1;AF=0.230769	GT:DR:DV	0/0:100:30
chr23	9440231	78010	TTTTTTGCTTTTTTTTTTTTTATTTTTTTTTTTATTTTTATTTTTTTTT	N	.	PASS	PRECISE;SVMETHOD=Snifflesv1.0.12;CHR2=chr23;END=9440281;STD_quant_start=1.357242;STD_quant_stop=1.468977;Kurtosis_quant_start=-0.716095;Kurtosis_quant_stop=-1.566835;SVTYPE=DEL;SUPTYPE=AL;SVLEN=-50;STRANDS=+-;STRANDS2=19,20,19,20;RE=39;REF_strand=46,43;Strandbias_pval=0.848276;AF=0.304688	GT:DR:DV	0/1:89:39
chr23	9482386	78011	N	TTTGGTTTTTTTTTTTTTTTTTTTTTTTTGTTTGTTTTTTTTTTTAAATTTTTATGTATTTATGATGGTCACAACAGAGAGGGAGAGAGAAGGAGCGAGGCAGAGACCCAGGGCAAGCGGGAGAAACCGGCTCCATGCACCCGGAGCCCGAGGTGGGATTCGATCCCGGGTCTCCAGGATGCGCCCCGGGCCAAAGGCAGGCGCCAAACCGCTGCGGCCACCCAGGGATCCCTACTGCAGGGAT	.	PASS	PRECISE;SVMETHOD=Snifflesv1.0.12;CHR2=chr23;END=9482385;STD_quant_start=2.358495;STD_quant_stop=6.072479;Kurtosis_quant_start=8.267900;Kurtosis_quant_stop=9.708656;SVTYPE=INS;SUPTYPE=AL;SVLEN=246;STRANDS=+-;STRANDS2=15,17,15,17;RE=32;REF_strand=51,44;Strandbias_pval=0.544239;AF=0.251969	GT:DR:DV	0/0:95:32
chr23	9504239	78012	N	AAAAGAAACTACAAAAAGCACAAGAACAAGAAAAAAAATTCTTAGTGAGAGAAAATTTATGAGGAGAAAAGGGACGGGAAGAAAAAGGATAGGAGAGAGAAAAAAAAAAGAAAAAAGGAGGAAAAAAAAAA	.	FAIL_NOTPRECISE	IMPRECISE;SVMETHOD=Snifflesv1.0.12;CHR2=chr23;END=9504309;STD_quant_start=23.450141;STD_quant_stop=46.383775;Kurtosis_quant_start=0.737862;Kurtosis_quant_stop=-1.954367;SVTYPE=INS;SUPTYPE=AL;SVLEN=77;STRANDS=+-;STRANDS2=4,19,4,19;RE=23;REF_strand=39,36;Strandbias_pval=0.00383057;AF=0.234694	GT:DR:DV	0/0:75:23
chr23	9508488	78013	GNNNNNNNNNNGTGAATGAGAACATACACTCGTCCTTCGTCCGATTGACTTACTTCACTCAGCATAATACCTTCCAGTTCCATCCACGTTGAAGCAAATGGTGGGTATTTGTCGTTTCTAATGGCTGAGGAATATTCCATTGTATACATAGACCACATCTTCTTTATCCATTCATCTTTCGATGGACACCGAGGCTCCTTCCACAGTTTGGCTATTGTGGACATTGCTGCTAGAAACATCGGGGGTGCAGGTGTCCCGGCATTTCATTGGGTATCATGCCAT	N	.	FAIL_NOTPRECISE	IMPRECISE;SVMETHOD=Snifflesv1.0.12;CHR2=chr23;END=9508770;STD_quant_start=13.016336;STD_quant_stop=17.229335;Kurtosis_quant_start=-1.496397;Kurtosis_quant_stop=-1.130435;SVTYPE=DEL;SUPTYPE=AL;SVLEN=-282;STRANDS=+-;STRANDS2=34,47,34,47;RE=81;REF_strand=41,49;Strandbias_pval=0.647088;AF=0.473684	GT:DR:DV	0/1:90:81
chr23	9510694	78014	CTCCAAATGGTTCTTTTTTTTTTTTTTTAAATTTTTATTTATTTATGATAGTCACAGAGAGAGAGAGAGAGAGGCAGAGACACAGGCAGAGGGAGAAGCAGGCTCCATGCACCAGGAGCCCGACGTGGGATTCGATCCCGGGTCTCCAGGATCGTGCCCTGGGCCAAAGGCAGGCGCTAAACCGCTGCGCCACCCAGGGATCCCAG	N	.	PASS	PRECISE;SVMETHOD=Snifflesv1.0.12;CHR2=chr23;END=9510901;STD_quant_start=2.905933;STD_quant_stop=2.074983;Kurtosis_quant_start=-0.543045;Kurtosis_quant_stop=5.270223;SVTYPE=DEL;SUPTYPE=AL;SVLEN=-207;STRANDS=+-;STRANDS2=32,41,32,41;RE=73;REF_strand=43,49;Strandbias_pval=0.754275;AF=0.442424	GT:DR:DV	0/1:92:73
chr23	9527412	78015	CATTGCTAGAAAGTGCTCACATGAGCAATCTATAGTTCTAGATGCTGTACAAGCAAAGGATTGCACTCATGTCCACGGGCTGCTCATCATTCAAATACAGAACACAACTCATGCTGATGCCCTCCAGAAAGCAACCTGAGCAGAGTGTGGAGGCCCCTCCTTCTGTGCCTCAAAAAAGTTTTGTAGGGATCAATTCTGCCAAATACCACACACACAGTATGCATTTTATAAAGGTGATTGCCACTCCTATTTGTGGAAGTGTGAGTTAAAAAAGGAAATCTTTCCTTTTTGTCTGAGAAGGGAGATGTCAAAGAAATATGATATTACAAAAGGCTTTATTTTTTTTAAGAAGATTTGATTTATTCATCACACACACACACACACACACACACACACACACAGGCAGAGACACAGGCAGAGGGAGAAGCAGGCTCCGTGCAGGGAGCCCGATATGGGACTTGATCCCAGGTCTCCAAGATCATGTCCTGGGCTGAATGAAGGCTGTGCTAAACCACTGAGCCACCTGGGCTGCCCTACAAAAGGCTTTAAAAAATGTTTTTGTAGGTTTTCTAATAGTTTCCTTTCTGTACTCAAATTTGGAGAAGGTAGTTCACTCGAGTAAGAAGGAAAATTTCAGTTCAGGAGAGTCAGCTGTCTGTGAGCATCAGAGGGGTAAGTGCCTTAGCAGCTGTGCCACATCACCAGTGAGATTTGGCATCTCTCCTCAGGCTGACCTGTACAGTGACTTCTTGTAGATGGATAAATCCAATATTAATTGAATGAATATAACTGTTTACATATCATGCATGATGCATTAAATGTCAGAATATGCATGGTGGTCTCCAGTATAGAGATTTTTAGAGTCTGTGTCCATCCAGGGTAAATGAGAGAATGAAGTCTGGAACATTTCTGTTTCATTCACAACAGCCTGGAGAGTGATGACAGCTCTACTTCTCATCGGAGAGTTTTCTTGCTCAAGGTCAGACCTATATCAACAAGCCCAACAGCAGGAAAAAAATTCTCCAGGGAAAAAGTGTCTGTTTCTGTGGATGCCACAGCCTGTAGGTTTGACCAGCGCAGAAAGTGGTGAATGAGCTCAGCCACAGAGAAGTTTTTATTTGCATATATTAGTATTTGAATGATGAATAAGAACATTCCAGAATCTGAAATATTATACTTATCTCTTATTCAGAAATAAAAAAGAAGACTCCTATTCCCTTATTATATGTGTTTGAATACTCCTTTCAACTTTCCTATGGTGCTTTATCTTCAGTAAATTATAAGCAGAAGAAGGCAGAATGTCTTGCTCTGCAGGATCAAAATTTATAAATGCAAAGTAAGAGTTGGGAAAGTGTTTGGTTGTTTTGCATATGAGTTTTCCATAATGGTAGAAGCTTAAGCAATGGACTGTTAGGAGGTATTTATATTCATCTGGCCAGTGCTTTTGTTTTACTGTAATCCCTGGCCCATTGGGTGAGCTTGCTTGGGAAGAAAGAGTACACACTGAAACACACAATCCAGGCCAGGCCTTCTGTGCCAGGGAGAAAGTAGGCCACCACTGTCCTCCTCTCTGAGGAATTAATTCATTGTCCTGTAGAAGGCCCATGAACAAATGTGTGGTGAGTGCCATGAAAGAATTAGACACAATGTCTGGTGGTACTGGAAACACGGTAGGGAAGGGGACATTTGAAATGGGTCTGGAAGGAAAAGGAGGAGAAATGTGCTGGTAAGGAGTGAGGGAAGACACGTGGGGGAAAGAACACGAGTCAGCACAGGGACAGAACATTATTCGGAGCTTGAGGGAGTGCCATATAGCCAGAGTCATCATCATGCCTTTCTAAGTAGTGATGAAGGGCAGCCATGTATTTTCAAGGTCAGTCATTCTGCATGCATTGTTGCAGGTGGCTTGCAGAAAGTCTGCAGTGGTGTAGGCTGCTGCTGCTGAGGGCCTGAGC	N	.	PASS	PRECISE;SVMETHOD=Snifflesv1.0.12;CHR2=chr23;END=9529371;STD_quant_start=0.620174;STD_quant_stop=0.554700;Kurtosis_quant_start=-1.294980;Kurtosis_quant_stop=9.986001;SVTYPE=DEL;SUPTYPE=AL,SR;SVLEN=-1959;STRANDS=+-;STRANDS2=15,12,15,12;RE=27;REF_strand=56,56;Strandbias_pval=0.671059;AF=0.194245	GT:DR:DV	0/0:112:27
chr23	9530519	78016	N	AGCAGTGGGATACCTCGGGCTGGCGGCAGCGGTTTGGCGCCTGCCTTTGGCCCAGGCCGATCCTTGTGAGAGCCGGGATCGAATCCCACATCAGTGCTCCCGGTGATGGCGCCTGCTTCTTCTCTGCCTCTCTCTCTCGTCTCTCTCTCTGGTGACTCTCATAACATGAATAAAAAATTAAAAAAAAAACGACC	.	PASS	PRECISE;SVMETHOD=Snifflesv1.0.12;CHR2=chr23;END=9530527;STD_quant_start=2.212405;STD_quant_stop=4.273542;Kurtosis_quant_start=2.017380;Kurtosis_quant_stop=1.744349;SVTYPE=INS;SUPTYPE=AL;SVLEN=192;STRANDS=+-;STRANDS2=16,22,16,22;RE=38;REF_strand=54,55;Strandbias_pval=0.456346;AF=0.258503	GT:DR:DV	0/0:109:38
chr23	9535682	78017	GAAAGGGAAAATAAGGGAAGGGAGAAGAAATGTGTGGGAAATATCAGAAAGGGAGACAGAAGGTAAAGACTGCTAACTCTGGGAAACGAACTAGGGGTGGTAGAAGGGGAAGAGGGCGGGGGGTGGGAGTGAATGGGTGACGGGCACTGGGTGTTATTCTGTATGTTAGTAAATTGAACACCAATAAAAAAATAAATTAAAAAAAAAAAAAAA	N	.	PASS	PRECISE;SVMETHOD=Snifflesv1.0.12;CHR2=chr23;END=9535896;STD_quant_start=0.353553;STD_quant_stop=0.433013;Kurtosis_quant_start=12.188963;Kurtosis_quant_stop=0.714709;SVTYPE=DEL;SUPTYPE=AL;SVLEN=-214;STRANDS=+-;STRANDS2=15,17,15,17;RE=32;REF_strand=48,46;Strandbias_pval=0.688859;AF=0.253968	GT:DR:DV	0/0:94:32
chr23	9536051	78018	N	GAAAGACAGAAATGAAAGCAACGAAAGGAAAGAAT	.	FAIL_NOTPRECISE	IMPRECISE;SVMETHOD=Snifflesv1.0.12;CHR2=chr23;END=9536053;STD_quant_start=9.544632;STD_quant_stop=14.024978;Kurtosis_quant_start=-1.496355;Kurtosis_quant_stop=-1.422647;SVTYPE=INS;SUPTYPE=AL;SVLEN=35;STRANDS=+-;STRANDS2=3,17,3,17;RE=20;REF_strand=45,44;Strandbias_pval=0.00521869;AF=0.183486	GT:DR:DV	0/0:89:20
chr23	9545691	78019	TAAAACCACTGTATAAAAAAAAATAAATAAA	N	.	PASS	PRECISE;SVMETHOD=Snifflesv1.0.12;CHR2=chr23;END=9545722;STD_quant_start=0.447214;STD_quant_stop=0.894427;Kurtosis_quant_start=-0.950453;Kurtosis_quant_stop=-1.130826;SVTYPE=DEL;SUPTYPE=AL;SVLEN=-31;STRANDS=+-;STRANDS2=11,8,11,8;RE=19;REF_strand=53,59;Strandbias_pval=0.461462;AF=0.145038	GT:DR:DV	0/0:112:19
chr23	9547897	78020	N	TAAAAACTAGATGGATATAAATAAGAGTGAAATGAAATAAGGAAGGGAGAAAGAAATGTGGGGGAATGATCAGAAAGGGGACAGAACGTAAAGACTTGCTAAGCTGGGAAACGAAACTAGGGGGCGGTAGAAGGAGAGGGAGGAGGGCGGGGGGTGGGAGTGAATGGGTGAACGCACTGGGGTGTTATTCCTGTATGTTGTACTTGAACACCAAGAAAAAAATGAAAGTAAAAAAAAAA	.	PASS	PRECISE;SVMETHOD=Snifflesv1.0.12;CHR2=chr23;END=9547902;STD_quant_start=0.235702;STD_quant_stop=5.416026;Kurtosis_quant_start=6.624345;Kurtosis_quant_stop=12.250086;SVTYPE=INS;SUPTYPE=AL;SVLEN=238;STRANDS=+-;STRANDS2=20,17,20,17;RE=37;REF_strand=57,55;Strandbias_pval=0.8499;AF=0.248322	GT:DR:DV	0/0:112:37
chr23	9552808	78021	TTTCTTTTTTTTTTTTAATTTTTATTTATTTACTTATGATAGTCACAGAGAGAGAGAGAGAGAGGCAGAGACACAGGCAGAGGGAGAAGCAGGCTCCATGCATCGGGAGCCTGATATGGGATTCGATCCCGGGTCTCCAGGATCACGCCCTGGGCCAAAGGCAGGCGCCAAACCGCTGCGCC	N	.	PASS	PRECISE;SVMETHOD=Snifflesv1.0.12;CHR2=chr23;END=9553003;STD_quant_start=0.852803;STD_quant_stop=0.564076;Kurtosis_quant_start=2.594801;Kurtosis_quant_stop=-1.215421;SVTYPE=DEL;SUPTYPE=AL;SVLEN=-195;STRANDS=+-;STRANDS2=27,18,27,18;RE=45;REF_strand=44,38;Strandbias_pval=0.576207;AF=0.354331	GT:DR:DV	0/1:82:45
chr23	9562013	78022	TTTTTTATATTATATAGTGTTTATTTTAAATTATATTTTGAACTTCAATTAATTAGACAAGATTATAGTGAAGTATGTTAATGTTAAATATATAAATTCTTTCAAAGGATTTTAAACTTTGTTTCCCATACATGAAATCATCTACATTTAAATTTAGCGTCAGAATCTTTTCCTTATTTCCTATTGGACTTCTTTTTTTTTTTCTTTCTTTTTTTTTTTTTTTCTTTTTTTTTTTTTTATTGGGGTTCAATTTACTAACATACAGAATAACACCCAGTGCCCGTCACCCATTCACTCCCACCCCCCGCCCTCCTCCCCTTCTACCACCCCTAGTTCGTTTCCCAGAGTTAGCAGTCTTTATGTTCTGTCTCCCTTTCTGATATTTCCCACACATTTCTTCTCCCTTCCCTTATTTTCCCTTTCACTATTATTTATATTCCCCAAATGAATGAGAACATATAATGTTTGTCCTTCTCCGACTGACTTACTTCACTCAGCATAATACCCTCCAGTTCCATCCACGTTGAAGCAAATGGTGGGTATTTGTCATTTCTAATAGCTGAGTAATATTCCATTGTATACATAAACCACATCTTCTTTATCCATTCATCTTTCGTTGGACACCGAGGCTCCTTCCACAGTTTGGCTATCGTGGCCATTGCTGCTAGAAACATCGGGGTGCAGGTGTCCCGGCGTTTCATTGCATTTGTATCTTTGGGGTAAATCCCCAACAGTGCAATTGCTGGGTCGTAGGGCAGGTATATTTTTAACTGTTTGAGGAACCTCCACACAGTTTTCCAGAGTGGCTGCACCAGTTCACATTCCCACCAACAGTGTAAGAGGGTTCCCTTTTCTCCGCATCCTCTCCAACATTTGTTGTTTCCTGCCTTGTTAATTTGCCCCATTCTCACTGGTGTGAGGTGGTATCTCATTGTAGTTTTGATTTGTATTTCCCTGATGGCAAGTGATGCAGAGCATTTTCTCATATGCGTGTTGGCCATGTCTATGTCTTCCTCTGTGAGATTTCTGTTCATGTCTTTTGCCCATTTCATGATTGGATTGTTTGTTTCTTTGGTGTTGAGTTTAATAAGTTGTTTATAGATCTTGGAAACTAGCCCTTTATCTGATATGTCATTTGCAAATATCTTCTCCCATTCTGTAGGTTGTCTTTGAGTTTTGTTGACTGTATCCTTTGCTGTGCAAAAGCTTCTTATCTTGATGAAGTCCCAATAGTCATTTTTGCTTTTGTTTCTTTTGCCTCGTGGATGTATCTTGCAAGAGGTACTATGTCGAGTCAAAAGGATGTGCCTGTGTCTTCTCTAGATTTTGATGGATCTTGTCTCACATTTAGATCTTTCATCCATTTTGAGTTTATCTTTGTGTATGGTGAGAGAGAGTGGTCTAGTTTCATTCTTCTGCATGTGGATGTCCAATTTTCCCAGCACCATTTATTGAAGAGACTGTCTTTCTTCCAATGGATAGTCTTTCCTCCTTTATCGAATATTAGTTGCCCATAAAGTTCAGGGTCCACTTCTGGATTCTCTATTCTGTTCCACTGATCTATGTGTCTGTTTTTGTGCCAGTACCACACTGTCTTGATGACCACAGCTTTGTAGTACAACCTGAAATCTGGCATTGTGATGCCCCCAGATATGGTTTTCTTTTTTAAAATTCCCCTGGCTATTCGGGGTCTTTTCTGATTCCACACAAATCTTAAAATAATTTGTTCTAACTCTCTGAAGAAAGTCCATGGTATTTTGATAGGGATTGCATTAAACGTGTATATTGCCCTGGGTAACATTGACATTTTCACAATATTAATTCTGCCAATCCATGAGCATGGAATATTTTTCCATCTCTTTGTGTCTTCCTCAATTTCTTTCAGAAGTGTTCTATAGTTTTGAGGGTATAGATCCTTTACCTCTTTGGTGAGGTTTATTCCTAGGTATCTTATGCTTTTGGGTGCAATTGTAAATGGGATTGACTCCTTAATTTCTCTTTCTTCAGTCTCATTGTTAGTGTATAGAAATGCCACTGACTTCTGGGCATTGATTTTGTATCCTGCCACGCTACCGAATTGCTGTATGAGTTCTAGCAATCTTGGGGTGGAGACTTTTGGGTTTTCTATGTAGAGTATCATGTCATCGGCGAAGAGGGAGAGTTTGACTTCTTCTTTGCCAATTTGAATGCCTTTAATGTCTTTTTGTTGTCTGATTGCTGAGGCTAGGACTTCCAGTACTATGTTGAATAGCAGTGGTGAGAGTGGACATCCCTGTCTTGTTCCTGATCTTAGGGGAAAGGCTCCCAGTGCTTCCCCATTGAGAATGATATTTGCTGTGGGCTTTTCATAGATGGCTTTTAAGATGTGGAGGAATGTTCCCTCTATCCCTACACTCTGAAGAGTTTTGATCAGGAATGGATGCTGTATTTTGTCAAATGCTTTCTCTGCATCCAATGAGAGGATCATATGGTTCTTGGTTTTTCTCTTGCTGATATGATGAATCACATTGATTGTTTTACGGGTGTTGAACCAGCCTTGTGTCCCAGGGATAAATCCTACTTGGTCATGGTGAATAATTGTCTTAATGTACTGTTGGATCCTATTGGCCAGTATCTTGTTGAGAATTTTTGCATCCATGTTCATCAGGGATATTGGTCTGTAATTCTCCTTTTTGGCGGGGTCTTTGTCTGGCTTTGGAATTAAGGTGATGCTGGCTTCATAGAACGAATTTGGAAGTACTCCATCTCTTTCTATCTTTCCAAACAGCTTTAGGAGAATAGGTATGATTTCTTCTTTAAACGTTTGATAAAATTCTCCTGGGAAGCCATCTGGCCCTGGACTCTTGTGTCTTGGGAGGTTTTTGATGACTGCTTCAATTTCCTCCCTGGTTATTGGCCTGTTCAGGTTTTCTATTTCTTCCTGTTCCAGTTTTGGTAGTTTGTGGCTTTCCAGGAATGCGTCCATTTCTTCTAGATTGCCTAATTTATTGGCGTATAGCTGTTCATAATAGGTTTTTAAAATCGTTTGTATTTCCTTGGTGTTGGTAGTGATCTCTCCTTTCTCATTCATGATTTTATTAATTTGAGTCTTCTCTCTCTTCTTTTTAATAAGGCTGGCTAATGGTTTATCTATCTTATTAATTCTTTCAAAGAACCAACTCCTGGTTCTGTTGATCTGTTCCACAGTTCTTCTGGTCTCGATTTCGTTGAGTTCTGCTCGAATCTTTATTAGCTCCCTTCTTCTCTTGGGTGTAGGATCTATTTGCTGTTTTTTCTCTAGCTCCTTTATGTGTAAGGTTAGCTTTTGTATTTGAGTTCTTTCCAGTTTTTGAATGGATGCTTGTATTGCGATGTATTTCCCCCTTAGGACTGCTTTTGCTGCATCCCAAAGATTTTGAACGGTTGTATCTTCATTCTCATTAGTTTCCATGAATCTTTTTAATTCTTCCTTAATTTCCTGGTTGACCCTTTTATCTTTTAGCAGGATGGTCCTTAACCTCCATGTGTTTGAGGTCCTTCCAAACTTCTTGTTGTGATTTAGTTCTAATTTCAAGGCATTATGGTCCGAGAATATGCAGGGGACAATCCCAATCTTTTGGTATCGGTTCAGACCCGATTTGTGACCCAATATGTGGTCTATTCTGGAGAAAGTTCCATGTGCGCTTGAGAAGAATGTGTATTCAGTTGAGTTTGGATGTAAAGTTCTGTAGATATCTGTGAAATCCATCTGGTCCAGTGTATCATTTAAAGCTCTCGTTTCTTTGGAGATGTTTTGCTTAGAAGACCTATCGAGTATAGAAAGAGCTAGGTTGAAGTCACCAAGTATAAGTGTATTATTATCTAAGTATTTCTTCACTTTGGTTAATAATTGATTTATATATTTGGCAGCTCCCACATTTGGAGCATATATATTGAGGATTGTTAAGTCCTCTTGTTGAATAGATCCTTTAAGTATGATATAGTGTCCCTCTTCATCTCTCACTACAGTCTTTGGGGTAAATTTGAGTTTATCTGATATAAGGATGGCTACCCCTGCTTTCTTTTGAGGACCATTCGAATGGTAAATGGTTCTCCAACCTTTTATTTTCAGGCTGTAGGTGTCCTTCTGTCTAAAATGAGTCTCTTGTAGACAGCAAATAGATGGGTCCTGCTTTTTTATCCAGTCTGAAACCCTGCGCCTTTTGATGGGGTCATTAAGCCCGTTCACATTCAGAGTTACTATTGAGAGATATGAGTTTAGTGTCATCATGATATCTATTCAGTCTTTGTTTTTGTGGACTGTTCCACTGAACTTCTTCTTAAAGGGGAATTTTAAGAGGCCCCCTTAAAATTTCTTGCAGAGCTGGTTTGGAGGTCACATATTCTTTTAGTTGCTGCCTGTCTTGGAAGCTCTTTATCTCTCCTTCCATTTTGAATGAGAGCCTTGCTGGATAAAGTATTCTTGGTTGCATGTTCTTTTCATTTAGGACCCTGAATATATCCTGCCAGCCCTTTCTGGCCTGCCAGGTCTCTGTGGAGAGGTCTGCTGTTACCCTAATACTCCTCCCCATAAAAGTCAGGGATTTCTTGTCTCTTGCTGCTTTAAGGATCTTCTCTTTATCTTTGGAATTTGCAAGCTTCACAATTAAATGTCGAGGTGTTGAACGGTTTTTATTGATTTTAGGGGGGGATCTCTCTATTTCCTGGATCTGAATGCCTGTTTCCCTTCCCAGATTAGGAAAGTTTTCAGCTAGAATTTGTTCAAATACATATTCTGGCCCTCTGTCCCTTTCGGCGCCCTCGGGAACCCCAATTAAACGTAGGTTTTTCTTCCTCAGGCTGTCGTTTATTTCCCTTAATCTATCTTCATGGTCTTTTAATTGTTTGTCTCTTTTTTCCTCAGTTTCCCTCTTTGCTATCAACTTGTCTTCTAGGTCACTCACTCGTTCTTCCACCTCGTTAACCCTCGTCGTTAGGACTTCTAGTTTGGATTGCATCTCATTCAATTGGTTTTTAATTTCTGCCTGATTAGCTCTAAATTCTGCAGTCATGAAGTCTCTTGAGTCCTTTATACTTTTTTCTAGAGCCACCAGTAGCTGTATAATAGTGCTTCTGAATTGGCTTTCTGACATTGAATTGTAATCCAGATTTTGTAACTCTGTGGGAGAGAGGACTGTTTCTGATTCTTTCTTTTGAGGTGAGGTTTTCCTTCTAGTCATTTTGCTCAGTGCAGAGTGGCCAAAAGCAAGTTGTATTGGGAAAAAGAGAAAAAGAGAGGAGAGAAAGAAGGAAAGAAAAGAGAAAGAAAAAAAAAGGGAAGAAAAAGAAAAAAAAACGAAAAAAAAAAAAAGAAGAAAAAGAGAAAGAAAAAGAAAGGAGAAAAAAAAGGGGGTGGGGGAAGGAAACAAATCAAAAAGCAAAACAAAACAAAAACAAAAACAAAAACAAACAAACAAAAAAAGAACCACCGGGGAGTATCTTCTGATTCTGTGTACTTTAAGTCCCTTGGCTTCTCCTGGAAGTTGTCCGTCTAGCTGGTGTTCTGGGGGAGGGGCCTGCTGTGCTGATTTTCAGGTGTTAGCAGTTGGGGGAGCTGCTGTGCCCCTGCCTGGTGCAGGGCTCGGTGGGGGTTGTTTACCCCGTGAGGCCGCAGGAGGAACAGCCCCAGTGGCGGGGCAGCTCTGGAAACCTGGATTCAGTCCCCGCAGTAACTCCAGAGCTCTCCGTCTGCAGGGCCTGGAGGCTCCGGGCGGGGCCGCTGATCTGCTCAGCTCGGGGCAGGAGCGTCCTTGCTGTCCTGGGCCCTCCCGGCCTCTGCCTGTCCCGGGGGAGGCGGGATCCTGGGCTGTGTCCCGGCGCCCTGTGCTCCGGAGCCTGCGCTGGTGGATTCGCGCTCCCCGGCCGCGCAGCCCCCTCCGCGGAGCCGCCGCCCGAGCCCCTCCGAGCTGCTCCTGGAACCGCGCAGCCCCCTCCGCACGGAGCCTCTTCCTCTGCCCGAGCCCGGCCGAGCTGCTCCCGGGGCCGCGCAGCCCCCTCCGCGGAGCCGCCGCCCGAGCCCCTTCAGCTGCTCCGGGTCCCGCCGGGTCCCGCCGTGCGCGCTGCAGCCCTTAGGGAGCTCGGCGCACTCTCCTGGGCGCGCAGTTGCTGTTACTGTCCCCAGGAGCCCGAGGGCATCCTCGCCCTCCTGGGTCCTGCTCCACCTCCCTGGAGCCCCTTTCCGCCGGGAAGGTCGGTGCAGCTCCTGCTCCTCCGGGACGGGGCTCTCCTGTCCTGGGGACACTCGCCCCGGCCTCAGCCCGGCTCCTCCTGGGCCCCTCCCCCTTGGAGGCCTTTGTTTCTTTATTTCTTTTTCCCCGTCTTCCTACCTTGATAGATGCGCGAACTCTTCTCACTGTAGCATTCCAGGTGGTCTCTCTTTAAATCTCAGGCCGAATTCATAGATTTTCAGGATAATTTGAAGGTTTTCTAGGTAGTTTGGTGGAGACAGGTGATTTGGAGACCCTACTCTTCTGCCATCTTGCTCCTCTCTA	N	.	PASS	PRECISE;SVMETHOD=Snifflesv1.0.12;CHR2=chr23;END=9568515;STD_quant_start=4.880387;STD_quant_stop=1.243163;Kurtosis_quant_start=-2.115877;Kurtosis_quant_stop=5.701319;SVTYPE=DEL;SUPTYPE=AL,SR;SVLEN=-6502;STRANDS=+-;STRANDS2=12,10,12,10;RE=22;REF_strand=71,57;Strandbias_pval=1;AF=0.146667	GT:DR:DV	0/0:128:22
chr23	9577622	78023	TNNNNNNNNNNNNNNNNNNNNNNNNNNNNNNNNNNNNNNNNN	N	.	FAIL_GAP	PRECISE;SVMETHOD=Snifflesv1.0.12;CHR2=chr23;END=9577663;STD_quant_start=0.000000;STD_quant_stop=1.897367;Kurtosis_quant_start=13.728446;Kurtosis_quant_stop=1.313401;SVTYPE=DEL;SUPTYPE=AL,NR;SVLEN=-41;STRANDS=+-;STRANDS2=32,39,32,39;RE=71;REF_strand=32,40;Strandbias_pval=1;AF=0.496503	GT:DR:DV	0/1:72:71
chr23	9598122	78024	TATATTTATTTTATTTTATTTTTTTACATTTATGGTACTATATTTATTTTTTTTTAATCTGCATATGGGATGCCTGCTCAGCAGTTGAGCCTCTGCCTTTTTTTTTTTAATTTATTTTTTATTGGTGTTCAATTTACTAACATACAGAATAACCCCCAGTGCCCGTCACCCATTCACTCCCACCCCCCGCCCTCCTCCCCTTCTACCACCCCTAGTTCGTTTCCCAGAGTTAGCAGTCTTTACGTTCTGTCTCCCTTTCTGATATTTCCCACACATTTCTTCTCCCTTCCCTTATATTCCCTTTCACTATTATTTATATTCCCCAAATGAATGAGAACATACAATGTTTGTCCTTCTCCGACTGACT	N	.	PASS	PRECISE;SVMETHOD=Snifflesv1.0.12;CHR2=chr23;END=9598489;STD_quant_start=0.763763;STD_quant_stop=1.000000;Kurtosis_quant_start=3.392847;Kurtosis_quant_stop=7.538028;SVTYPE=DEL;SUPTYPE=AL;SVLEN=-367;STRANDS=+-;STRANDS2=11,13,11,13;RE=24;REF_strand=47,50;Strandbias_pval=1;AF=0.198347	GT:DR:DV	0/0:97:24
chr23	9646177	78025	N	GAGATCGTGTGGATCCTTGGTTGGCGCAGCGGTTTAGCTCCTGCCGTTTGGCCCAGCGGCGCGTTATCCGGATGTGACCCGGATTCGAATCTCCCACATCAGCTGCTCCTGGTGATGGAGCCTGCTTCTCCCATCTGCCTTGTGCTCTGCCCTTCTCTTTCTCTTCTCTCTCTCTGTGACTATCATAAATAAAAAAAAAT	.	PASS	PRECISE;SVMETHOD=Snifflesv1.0.12;CHR2=chr23;END=9646188;STD_quant_start=2.938769;STD_quant_stop=6.331738;Kurtosis_quant_start=0.783558;Kurtosis_quant_stop=-0.426559;SVTYPE=INS;SUPTYPE=AL;SVLEN=192;STRANDS=+-;STRANDS2=9,14,9,14;RE=23;REF_strand=47,60;Strandbias_pval=0.817284;AF=0.176923	GT:DR:DV	0/0:107:23
chr23	9674254	78026	TTTTTTTTTTTATTTTTTTTATTTTTTATTTTTTTTATATTTTATTGGTGTTCAATTTACTAACATACAGAATAACACCCAGTGCCCGTCACCCATTCACTCCCACCCCCCGCCCTCCTCCCCTTCTACCACCCCTAGTTCGTTTCCCAGAGTTAGCAGTCTTTACGTTCTGTCTCCCTTTCTGATATTTCCCACACATTTCTTCTCCCTTCCCTTATATTCCCTTTCACTATTATTTATATTCCCCAAATGAATGAGAACATATAATGTTTGTCCTTCTCCGACTGACTTACTTCACTCAGCATAATACCCTCCAGTTCCATCCACGTTGAAGCAAATGGTGGGTATTTGTCATTTCTAATAGCTGAGTAATATTCCATTGTATACATAAACCACATCTTCTTTATCCATTCATCTTTCGTTGGACACCGAGGCTCCTTCCACAGTTTGGCTATAGTGGCCATTGCTGCTAGAAACATCGGGGTGCAGGTGTCCCGGCGTTTCATTGCATTTGTATCTTTGGGGTAAATCCCCCACAGTGCAATTGCTGGGTCGTAGGGCAGGTATATTTTTAACTGTTTGAGGAACCTCCACACAGTTTTCCAGAGTGGCTGCACCAGTTCACATTCCCACCAACAGTGTAAGAGGGTTCCCTTTTCTCCGCATCCTCTCCAACATTTGTGGTTTCCTGCCTTGTTAATTTTCCCCATTCTCACTGGTGTGAGGTGGTATCTCATTGTAGTTTTGATTTGTATTTCCCTGATGGCAAGTGATGCAGAGCATTTTCTCATATGCATGTTGGCCATGTCTATGTCTTCCTCTGTGAGATTTCTGTTCATGTCTTTTGCCCATTTCATGATTGGATTGTTTGTTTCTTTGGTGTTGAGTTTAATAAGTTCTTTATAGATCTTGGAAACTAGCCCTTTATCTGATATGTCATTTGCAAATATCTTCTCCCATTCTGTAGGTTGTCTTTGAGTTTTGTTGACTGTATCCTTTGCTGTGCAAAAGCTTCTTATCTTGATGAAGTCCCAATAGTTCATTTTTGCTTTTGTTTCTTTTGCCTTCGTGGATGTATCTTGCAAGAAGTTACTATGGCCGAGTTCAAAAAGGGTGTTGCCTGTGTTCTTCTCTAGGATTTTGATGGAATCTTGTCTCACATTTAGATCTTTCATCCATTTTGAGTTTATCTTTGTGTATGGTGAAAGAGAGTGGTCTAGTTTCATTCTTCTGCATGTGGATGTCCAATTTTCCCAGCACCATTTATTGAAGAGACTGTCTTTCTTCCAATGGATAGTCTTTCCTCCTTTATTGAATATTAGTTGCCCATAAAGTTCAGGGTCCACTTCTGGATTCTCTATTCTGTTCCACTGATCTATGTGTCTGTTTTTGTGCCAGTACCACACTGTCTTGATGACCACAGCTTTGTAGTACAACCTGAAATCTGGCATTGTGATGCCCCCAGATATGGTTTTCTTTTTTAAAATTCCCCTGGCTATTCGGGGTCTTTTCTGATTCCACACAAATCTTAAAATAATTTGTTCTAACTCTCTGAAGAAAGTCCATGGTATTTTGATAGGGATTGCATTAAACGTGTATATTGCCCTGGGTAACATTGACATTTTTACAATATTAATTCTGCCAATCCATGAGCATGGAATATTTTTCCATCTCTTTGTGTCTTCCTCAATTTCTTTCAGAAGTGTTCTATAGTTTTGAGGGTATAGATCCTTTACATCTTTGGTGAGGTTTATTCCTAGGTATCTTATGCTTTTGGGTGCAATTGTAAATGGGATTGACTCCTTAATTTCTCTTTCTTCAGTCTCATTGTTAGTGTATAGAAATGCCACTGACTTCTGGGCATTGATTTTGTATCCTGCCACGCTACCGAATTGCTGTATGAGTTCTAGCAATCTTGGGGTGGAGACTTTTGGGTTTTCTATGTAGAGTATCATGTCATCGGCGAAGAGGGAGAGTTTGACTTCTTCTTTGCCAATTTGAATGCCTTTAATGTCTTTTTGTTGTCTGATTGCTGAGGCTAGGACTTCCAGTACTATGTTGAATAGCAGTGGTGAGAGTGGACATCCCTGTCTTGTTCCTGATCTTAGGGGAAAGGCTCCCAGTGCTTCCCCATTGAGAATGATATTTGCTGTGGGCTTTTCATAGATAGCTTTTAAGATGTCGAGGAATGTTCCCTCTATCCCTACACTCTGAAGAGTTTTGATCAGGAATGGATGCTGTATTTTGTCAAATGCTTTCTCTGCATCCAATGAGAGGATCATATGGTTCTTGGTTTTTCTCTTGCTGATATGATGAATCACATTGATTGTTTTACGGGTGTTGAACCAGCCTTGTGTCCCAGGGATAAATCCTACTTGGTCATGGTGAATAATTTTCTTAATGTACTGTTGGATCCTATTGGCCAGTATCTTGTTGAGAATTTTTGCATCCATGTTCATCAGGGATATTGGTCTGTAATTCTCCTTTTTGGCGGGGTCTTTGTCTGGCTTTGGAATTAAGGTGATGCTGGCTTCATAGAACGAATTTGGAAGTACTCCATCTCTTTCTATCTTTCCAAACAGCTTTAGGAGAATAGGTATGATTTCTTCTTTAAACGTTTGATAAAATTCTCCTGGGAAGCCATCTGGCCCTGGACTCTTGTGTCTTGGGAGGTTTTTGATGACTGCTTCAATTTCCTCCCTGGTTATTGGCCTGTTCAGGTTTTCTATTTCTTCCTGTTCCAGTTTTGGTAGTTTGTGGCTTTCCAGGAATGCGTCCATTTCTTCTAGATTGCCTAATTTATTGGCGTATAGCTGTTCATAATATGTTTTTAAAATCGTTTGTATTTCCTTGGTGTTGGTAGTGATCTCTCCTTTCTCATTCATGATTTTATTAATTTGAGTCTTCTCTCTCTTCTTTTTAATAAGGCTGGCTAATGGTTTATCTATCTTATTAATTCTTTCAAAGAACCAACTCCTGGTTCTGTTGATCTGTTCCACAGTTCTTCTGGTCTCGATTTCGTTGAGTTCTGCTCGAATCTTTATTAACTCCCTTCTTCTCTTGGGTGTAGGATCTATTTGCTGTTTTTTCTCTAGCTCCTTTATGTGTAAGGTTAGCTTTTGTATTTGAGTTCTTTCCAGTTTTTGAATGGATGCTTGTATTGCGATGTATTTCCCCCTTAGGACTGCTTTTGCTGCATCCCAAAGATTTTGAACGGTTGTATCTTCATTCTCATTAGTTTCCATGAATCTTTTTAATTCTTCCTTAATTTCCTGGTTGACCCTTTTATCTTTTAGCAGGATGGTCCTTAACCTCCATGTGTTTGAGGTCCTTCCAAACTTCTTGTTGTGATTTAGTTCTAATTTCAAGGCATTATGGTCCGAGAATATGCAGGGGACAATCCCAATCTTTTGGTATCGGTTCAGACCTGATTTGTGACCCAATATGTGGTCTATTCTGGAGAAAGTTCCATGTGCGCTTGAGAAGAATGTGTATTCAGTTGAGTTTGGATGTAAAGTTCTGTAGATATCTGTGAAATCTATCTGGTCCAGTGTATCATTTAAAGCTCTCGTTTCTTTGGAGATGTTTTGCTTAGAAGACCTATCGAGTATAGAAAGAGCTAGATTGAAGTCACCAAGTATAAGTGTATTATTATCTAAGTATTTCTTCACTTTGGTTAATAATTGATTTATATATTTGGCAGCTCCCACATTCGGAGCATATATATTGAGGATTGTTAAGTCCTCTTGTTGAATAGATCCTTTAAGTATGATATAGTGTCCCTCTTCATCTCTCACTACAGTCTTTGGGGTAAATTTTAGTTTATCTGATATAAGGATGGCTACCCCTGCTTTCTTTTGAGGACCATTCGAATGGTAAATGGTTCTCCAACCTTTTATTTTCAGGCTGTAGGTGTCCTTCTGTCTAAAATGAGTCTCTTGTAGACAGCAAATAGATGGGTCCTGCTTTTTTATCCAGTCTGAAACCCTGCGCCTTTTGATGGGGTCATTAAGCCCGTTCACATTCAGAGTTACTATTGAGAGATATGAGTTTAGTGTCATCATGGTATCTATTCAGTCTTTGTTTTTGTGGACTGTTCCACTGAACTTCTTCTTAAAGGGGAATTTTAAGAGGCCCCCTTAAAATTTCTTGCAGAGCTGGTTTGGAGGTCACATATTCTTTTAGTTGCTGCCTGTCTTGGAAGCTCTTTATCTCTCCTTCCATTTTGAATGAGAGCCTTGCTGGATAAAGTATTCTTGGTTGCATGTTCTTCTCATTTAGGACCTTGAATATATCCTGCCAGCCCTTTCTGGCCTGCCAGGTCTCTGTGGAGAGGTCTGCTGTTACCCTAATACTCCTCCCCATAAAAGTCAGGGATTTCTTGTCTCTTGCTGCTTTAAGGATCTTCTCTTTATCTTTGGAATTTGCAAGCTTCACAATTAAATGTCGAGGTGTTGAACGGTTTTTATTGATTTTAGGGGGGGATCTCTCTATTTCCTGGATCTGAATGCCTGTTTCCCTTCCCAGATTAGGAAAGTTTTCAGCTAGAATTTGTTCAAATACATATTCTGGCCCTCTGTCCCTTTCGGCGCCCTCGGGAACCCCAATTAAACGTAGGTTTTTCTTCCTCAGGCTGTCGTTTATTTCCCTTAATCTATCTTCATGGTCTTTTAATTGTTTGTCTCTTTTTTCCTCAGTTTCCCTCTTTGCTATCAACTTGTCTTCTAGGTCACTCACTCGTTCTTCCACCTCGTTAACCCTCGTCGTTAGGACTTCTAGTTTGGATTGCATCTCATTCAATTGATTTTTTATTTCTGCCCGATTAGCTCTAAATTCTGCAGTCATGAAGTCTCTTGAGTCCTTTATACTTTTTTCTAGAGCCACCAGTAGCTGTATAATAGTGCTTCTGAATTGGCTTTCTGACATTGAATTGTAATCCAGATTTTGTAACTCTGTGGGAGAGAGGACTGTTTCTGATTCTTTCTTTTGAGGTGAGGTTTTCCTTCTAGTCATTTTGCTCAGTGCAGAGTGGCCAAAAGCAAGTTGTATTGGGAAAAAGAGAAAAAGAGAGGAGAGAAAGAAGGAAAGAAAAGAGAAAGAGAAAAAAAAAAGGGAAGAAAAAGAAAAAAAAAAACGAAAAAAAAAAAAGGAAGAAAAAGAGAAAGAAAAAGAAAGGAGAAAAAAAAGGGGGTGGGGGAAGGAAACAAATCAAAAAGCAAAACAAAACAAAAACAAAAACAAAAACAAAAACAAACAAACAAAAAAAAGAACCACCGGGGAGTATCTTCTGATTCTGTGTTCTTTAAGTCCCTTGGCTTCTCCTGGAAGTTGTCAGTCAGTCTAGCTGGTGTTCTGGGGGAGGGGCCTGTTGTGCTGATTTTCAGGTGTTAGCAGTTGGGGGAGCTGCTGTGCCCCTGCCTGGTGCAGGGCTCAGTGGGGGTTGTTTACCCCGTGAGGCCGCAGGAGGAACAGCCCCAGTGGCGGGGCAGCTCTGGAAATCTGGATTCAGCTCCGGCAGGAACTCCGTCTGCAGGGCCTGGAGGCTCCGGGCGGGGCCGCTGATCTGCTCAGCTGGGGCAGGAGCGTCCTCGCTGTCCTGGGCCCTCCCGGCCTCTGCCTGTCCCGGGGGAGGCCGGATCCTGGGCTGTGTCCCGGCGCCCTGTGCTCCGGAGCCTGCGCTGGTGGATTCGCGCTCCCGGGCCGCGCAGCCCCCTCCGCGGAGCCGCCGCCCGAGCCCCCCGAGCTGCTCCTGGAACCGCGCAGGCCCCTCTGCACGGAGCCTCTTCCTCTGCCCGAGCCCCTCCGAGCTGCTCCGGGGGCCGCGCACCCCCCTCCGCGGAGCCGCCACCCGAGCCCCTTCAGCTGCTCCGGGTCCCGCCGGGTCCCGCCGTGCGCGCTGCAGCCCTTAGGGAGCTCGGCGCACTCTCCCGGGGCGCAGGTGTCTGTTAGTGTCCCCGGGAGCCCGAGGGCATCCCCGCCCTTCTGGGTCCTGCTCCAACTCCCCGCGAGCCCCTTTCCGCCCGGGAAGGTCGGTGCAGCTCCTGCTCCTCCGGGACGGGGCTCTCCTGTCCTGGGGACACTCGCCCCGGCCTCAGCCCGGCTCCTCGCGGGGCCCCTCCCCCTTGGAGGCCTTTGTTCCTTTATTTCTTTTTCCCCGTCTTCCTACCTTGATAGATGCGCGAACTCTTCTCACTGTAGCGTTCCAGCTGGTCTCTCTTTAAATCTCAGGCCGAATTCATAGATTTTAAGGATAATTTGAAGGTTTTCTAGGTAGTTTGGTGGAGACAGGTGATTTGGGGACCCTACTCTTCCGCCATCTTGCTCCTCCCCCCCCCAGCCAAAACATTC	N	.	PASS	PRECISE;SVMETHOD=Snifflesv1.0.12;CHR2=chr23;END=9680585;STD_quant_start=0.852803;STD_quant_stop=0.717741;Kurtosis_quant_start=22.507804;Kurtosis_quant_stop=-0.192511;SVTYPE=DEL;SUPTYPE=AL,SR;SVLEN=-6331;STRANDS=+-;STRANDS2=28,38,28,38;RE=66;REF_strand=29,36;Strandbias_pval=0.860883;AF=0.503817	GT:DR:DV	0/1:65:66
chr23	9695059	78027	TGTTGTACCTTTCAGTTTGGGCTGCCCAAACGTTTGGAGGTTTCTTCAGGGAGAAGACTTGGCTCACTAATCTGTTGTAGCATTGACAT	N	.	FAIL_NOTPRECISE	IMPRECISE;SVMETHOD=Snifflesv1.0.12;CHR2=chr23;END=9695148;STD_quant_start=12.168686;STD_quant_stop=10.128027;Kurtosis_quant_start=-0.990710;Kurtosis_quant_stop=-1.762554;SVTYPE=DEL;SUPTYPE=AL;SVLEN=-89;STRANDS=+-;STRANDS2=28,25,28,25;RE=53;REF_strand=31,28;Strandbias_pval=1;AF=0.473214	GT:DR:DV	0/1:59:53
chr23	9697354	78028	N	CTCCCTTCATCTTTGCTTTCCTGCCTTTCTTTCTTGCTGGTCTTTATTTTTTTTTTTTTTTCTTCTTTGTCTTCGTTCTTTCTTTCGTTCTTCTTTCCTTTCTGTTTCATGT	.	FAIL_NOTPRECISE	IMPRECISE;SVMETHOD=Snifflesv1.0.12;CHR2=chr23;END=9697368;STD_quant_start=18.766992;STD_quant_stop=57.486520;Kurtosis_quant_start=1.990392;Kurtosis_quant_stop=1.996196;SVTYPE=INS;SUPTYPE=AL;SVLEN=118;STRANDS=+-;STRANDS2=10,2,10,2;RE=12;REF_strand=29,27;Strandbias_pval=0.0574565;AF=0.176471	GT:DR:DV	0/0:56:12
chr23	9699113	78029	CCCCACAGAGGTGCCAGACCTCCGCATGAGCAAAGGAGAGGAGTAAAGAAGATGCAACCTNNNNNNNNNNTGTGTTACTAGCAAGTAGTCTTTACAA	N	.	PASS	PRECISE;SVMETHOD=Snifflesv1.0.12;CHR2=chr23;END=9699207;STD_quant_start=7.546680;STD_quant_stop=6.031662;Kurtosis_quant_start=-1.232160;Kurtosis_quant_stop=-1.574780;SVTYPE=DEL;SUPTYPE=AL;SVLEN=-94;STRANDS=+-;STRANDS2=17,26,17,26;RE=43;REF_strand=20,26;Strandbias_pval=0.830041;AF=0.483146	GT:DR:DV	0/1:46:43
chr23	9724487	78030	TCTTATTTTATTTTTTTTTTATTTTATTTTATTTATTTATTTATTTTTAATTTACTTATGATAGTCACAGAGAGAGAGAGAGAGAGAGGCAGAGACATAGGCAGAGGGAGAAGCAGGCTCCATGCACCAGGAGCCTGACGTGGGATTCGATCCCGGGTCTCCAGGATCGCGCCCTGGGCCAAAGGCAGGCGCCAAACCGCTGCGCCACCCAGGGATCCCTTA	N	.	PASS	PRECISE;SVMETHOD=Snifflesv1.0.12;CHR2=chr23;END=9724706;STD_quant_start=1.927248;STD_quant_stop=2.405351;Kurtosis_quant_start=-1.434806;Kurtosis_quant_stop=-1.082443;SVTYPE=DEL;SUPTYPE=AL;SVLEN=-219;STRANDS=+-;STRANDS2=14,14,14,14;RE=28;REF_strand=44,51;Strandbias_pval=0.83032;AF=0.227642	GT:DR:DV	0/0:95:28
chr23	9725717	78031	AATAATAGCTATTAGCTAACAGTTACAATAACAATAACAATAACAATAATAACAATAACAATAACAATAACAATAATAACTATTAGCT	N	.	PASS	PRECISE;SVMETHOD=Snifflesv1.0.12;CHR2=chr23;END=9725805;STD_quant_start=0.179605;STD_quant_stop=0.000000;Kurtosis_quant_start=5.988818;Kurtosis_quant_stop=4.441238;SVTYPE=DEL;SUPTYPE=AL;SVLEN=-88;STRANDS=+-;STRANDS2=34,28,34,28;RE=62;REF_strand=48,49;Strandbias_pval=0.520427;AF=0.389937	GT:DR:DV	0/1:97:62
chr23	9740638	78032	N	GGGCTTTTTTTTTTTTTGGTTTTTTGGGGTTGTAGGGGCCCTGCC	.	PASS	PRECISE;SVMETHOD=Snifflesv1.0.12;CHR2=chr23;END=9740654;STD_quant_start=6.269213;STD_quant_stop=3.773914;Kurtosis_quant_start=5.456975;Kurtosis_quant_stop=22.100626;SVTYPE=INS;SUPTYPE=AL;SVLEN=40;STRANDS=+-;STRANDS2=34,33,34,33;RE=67;REF_strand=55,55;Strandbias_pval=1;AF=0.378531	GT:DR:DV	0/1:110:67
chr23	9761594	78033	N	GAAATGTGTGCGGAATATCAGAACGGGGAGACGAACGTAAAGTACTGCTCACTCTGGGAAACGAACTAGGGGTTTGTAGCAGGGGAGGAGTTCGTGGTGTGGATGAATGGGTGACGGGCACTGGGTGTATTCTGTCTGTTGTAACTTTGAACACCAATAAAAAAAAAAAAAGAAAATTAAAAAAAAAAAAAAGACAAAGCTTCTGC	.	FAIL_NOTPRECISE	IMPRECISE;SVMETHOD=Snifflesv1.0.12;CHR2=chr23;END=9761603;STD_quant_start=3.678768;STD_quant_stop=10.951408;Kurtosis_quant_start=2.149388;Kurtosis_quant_stop=5.829942;SVTYPE=INS;SUPTYPE=AL;SVLEN=206;STRANDS=+-;STRANDS2=11,19,11,19;RE=30;REF_strand=43,47;Strandbias_pval=0.396977;AF=0.25	GT:DR:DV	0/0:90:30
chr23	9798569	78034	N	GCCGGCCGCGGCGCCCCCCCCGCGGGCCTCCCCA	.	PASS	PRECISE;SVMETHOD=Snifflesv1.0.12;CHR2=chr23;END=9798572;STD_quant_start=6.020797;STD_quant_stop=3.660601;Kurtosis_quant_start=-0.987821;Kurtosis_quant_stop=-1.140332;SVTYPE=INS;SUPTYPE=AL;SVLEN=31;STRANDS=+-;STRANDS2=18,23,18,23;RE=41;REF_strand=46,55;Strandbias_pval=1;AF=0.288732	GT:DR:DV	0/0:101:41
chr23	9798654	78035	N	<DEL/INV>	.	PASS	PRECISE;SVMETHOD=Snifflesv1.0.12;CHR2=chr23;END=9798825;STD_quant_start=0.961769;STD_quant_stop=0.500000;Kurtosis_quant_start=-0.401488;Kurtosis_quant_stop=17.130641;SVTYPE=DEL/INV;SUPTYPE=NR;SVLEN=-171;STRANDS=+-;STRANDS2=36,45,36,45;RE=81;REF_strand=46,55;Strandbias_pval=1;AF=0.445055	GT:DR:DV	0/1:101:81
chr23	9803186	78036	AGGAACAAGACCATGTAAGGGACCCTCAGTGTTGACAGTTCCTTTTGCATGGCTATCCTGACATTTAACTCCGTTTTATCTGAATGAATGAGCTAGAATTAA	N	.	FAIL_NOTPRECISE	IMPRECISE;SVMETHOD=Snifflesv1.0.12;CHR2=chr23;END=9803295;STD_quant_start=7.581738;STD_quant_stop=10.204799;Kurtosis_quant_start=-0.217033;Kurtosis_quant_stop=-0.836617;SVTYPE=DEL;SUPTYPE=AL;SVLEN=-109;STRANDS=+-;STRANDS2=32,27,32,27;RE=59;REF_strand=53,61;Strandbias_pval=0.341733;AF=0.34104	GT:DR:DV	0/1:114:59
chr23	9805816	78037	N	ATGAATTACTCACTGTAATTCTCCTCTTTTTTCTGAAT	.	PASS	PRECISE;SVMETHOD=Snifflesv1.0.12;CHR2=chr23;END=9805816;STD_quant_start=0.000000;STD_quant_stop=1.572795;Kurtosis_quant_start=7.183116;Kurtosis_quant_stop=5.262647;SVTYPE=INS;SUPTYPE=AL;SVLEN=37;STRANDS=+-;STRANDS2=37,39,37,39;RE=76;REF_strand=38,39;Strandbias_pval=1;AF=0.496732	GT:DR:DV	0/1:77:76
chr23	9805870	78038	N	CATATCGCCCATCTTTTTCCGGACAGAAGAATAAGGAACAAACCTCTCTTTGATCTCTCGTAGCCCCTTGAGGTGGTGCTAACCCAGCCTGCTTGCACATCCATTTGGTATGTTGTAACGGCCATCTCATGACTCACTATGACTGAGCAGAAATATCGGACTCCACCCTCCCTTTCCTCTCCCCCCCCATTCTCTTTCCCAGTTCTACCTCTCTGATCAGATGGTCCACCATCCGCAAAACTAAACTCAAGCCTAAAACTTAATCACCTGTGAAATCTTCCTTTACTGCCTACACTTCCCCCCCAAAGCTACATGAGGCTTTCCCAGTTCCTATTTGCCAAAATATATCTATGTTCACCTACCTTCCCCCATCTCCCCTGACCTAGATTCAAGTTCAGCCACCATTGTCTTTCCACCTTTCATGATCTGCCTTACATGTTCGCATGCCCTCCAACTGACCTCCTTCATATCCATGCCCACACAGAGCCCTGAGTATTCTCTTTTAAAATTCAAATGAGCTGTGCAGCTCTCTGCAAAACACTTCTGTGAACCACTGTGCTGAATATTAATGCTAAAACCTATTATGGTGGTTTATGGCTCCACTTACCTGTTCCCTGCCTACCTCCTCTTCTTGCCACCACCCCCTGACCTTTCACTCTGCTTCATGACCATTACCTGCTCCCCTACTTCGTGCCACTTGCATTTTGTTCCCTTTCGCCTGGGATGCTCCGCTTTCCATCTCTCTTCTGCTCACTTCAATTTTATTTTTTATTTTTATTTTTTTAAATATTTATTTATTTATTATAGCGAGCGAGAGATTGGCAGAGACACAGGCAGAGGGAGGAGCAGCAGGCTCCATTGCAGAAGAAGGCCTGCTGAGCCTCAATCCAGCGTTCCAGGATCACGCCCTGGGCTTGCCAGGGCTCGCACCATCTGGGGCTGTCCCCACTTTTTATTTTTTTTTTTTAACAAGATTTCTTCATTTGAGAGAGCGAGCGAGAGCACGCATGCGCACCACCCACGACACACCTGAGTATAGGTAGGGAACACACGTGAGAGGGGAGAGGGAGGAGGAGAG	.	FAIL_NOTPRECISE	IMPRECISE;SVMETHOD=Snifflesv1.0.12;CHR2=chr23;END=9805873;STD_quant_start=1.503963;STD_quant_stop=19.425070;Kurtosis_quant_start=8.869223;Kurtosis_quant_stop=1.376545;SVTYPE=INS;SUPTYPE=AL,SR;SVLEN=1073;STRANDS=+-;STRANDS2=47,38,47,38;RE=85;REF_strand=38,39;Strandbias_pval=0.52898;AF=0.524691	GT:DR:DV	0/1:77:85
chr23	9833218	78039	GACATTTTATTTTTTTATTTTTTATTTTTTTTTAAGGCAG	N	.	PASS	PRECISE;SVMETHOD=Snifflesv1.0.12;CHR2=chr23;END=9833256;STD_quant_start=3.660601;STD_quant_stop=4.183300;Kurtosis_quant_start=-1.757274;Kurtosis_quant_stop=-1.754789;SVTYPE=DEL;SUPTYPE=AL;SVLEN=-38;STRANDS=+-;STRANDS2=9,6,9,6;RE=15;REF_strand=43,41;Strandbias_pval=0.584848;AF=0.151515	GT:DR:DV	0/0:84:15
chr23	9845543	78040	TACAATATCAATTTTTTTTTAATTTTTTTTTATTTTATTTATTTATGATAGTCACAGAGAGAGAAAGAGAGAGAGGCAGAGACATAGGCAGAGGGAGAAGCAGGCTCCATGCACCGGGAGCCCGATGTGGGATTCGATCCCGGGTCTCCAGGATCGTGCCCTGGGCCAAAGGCAGGCGCCAAACCGCTGCGCCACCCAGGGATCCC	N	.	PASS	PRECISE;SVMETHOD=Snifflesv1.0.12;CHR2=chr23;END=9845749;STD_quant_start=2.288689;STD_quant_stop=1.496026;Kurtosis_quant_start=2.339580;Kurtosis_quant_stop=-1.426326;SVTYPE=DEL;SUPTYPE=AL;SVLEN=-206;STRANDS=+-;STRANDS2=20,22,20,22;RE=42;REF_strand=38,45;Strandbias_pval=0.851968;AF=0.336	GT:DR:DV	0/1:83:42
chr23	9851993	78041	TTTTGTTTTGTTTTGTTTTGTTTTGTTTTGTTTTGT	N	.	PASS	PRECISE;SVMETHOD=Snifflesv1.0.12;CHR2=chr23;END=9852030;STD_quant_start=4.324350;STD_quant_stop=4.123106;Kurtosis_quant_start=-1.936233;Kurtosis_quant_stop=-2.036510;SVTYPE=DEL;SUPTYPE=AL;SVLEN=-37;STRANDS=+-;STRANDS2=16,24,16,24;RE=40;REF_strand=42,48;Strandbias_pval=0.567505;AF=0.307692	GT:DR:DV	0/1:90:40
chr23	9852466	78042	N	AAATGAATAAAACGGGATCCCTGGGTGAGGCAGCGGTTTTGGGCGGCCTGCCTTTGGCCCAGGGCGTGACCTGGAACCCGAGAGCGGGATCGAATCCCACATCGGGCTCTCCTGTGCAATGGAGCCTTGCTTCTCAATCTGCCTGTGGTCTCTGCCTCTCTCCTCGTTCTCTCGGGTGGTACTAATCATAAAGAACTAAAATTAAAAAAAAAAAATTAAAAAAAAAATAAGAT	.	PASS	PRECISE;SVMETHOD=Snifflesv1.0.12;CHR2=chr23;END=9852471;STD_quant_start=1.478237;STD_quant_stop=4.455542;Kurtosis_quant_start=22.047904;Kurtosis_quant_stop=7.123480;SVTYPE=INS;SUPTYPE=AL;SVLEN=228;STRANDS=+-;STRANDS2=26,28,26,28;RE=54;REF_strand=41,46;Strandbias_pval=1;AF=0.382979	GT:DR:DV	0/1:87:54
chr23	9853807	78043	AGAACTTAAGTTTGGGGGATCCCTGGGTGGCGCAGCGGTTTGGCGCCTGCCTTTGGCCCAGGGCGCGGTCCTGGAGACCCGGGATCGAATCCCACGTCGGGCTCCCGGTGCATGGAGCCTGCTTCTCCCTCTGCCTGTGTCTCTGCCTCTCTCTCTCTCTCACTGTGTGCCTATCATAAATAAATAAAAATTAAAAAAAAAAAA	N	.	PASS	PRECISE;SVMETHOD=Snifflesv1.0.12;CHR2=chr23;END=9854013;STD_quant_start=2.245769;STD_quant_stop=1.841549;Kurtosis_quant_start=-1.492219;Kurtosis_quant_stop=-1.663491;SVTYPE=DEL;SUPTYPE=AL;SVLEN=-206;STRANDS=+-;STRANDS2=19,27,19,27;RE=46;REF_strand=43,44;Strandbias_pval=0.465189;AF=0.345865	GT:DR:DV	0/1:87:46
chr23	9864647	78044	N	CAGCAACTTCTTCTAGGCCTGGTTGAGTATTTG	.	FAIL_GAP	PRECISE;SVMETHOD=Snifflesv1.0.12;CHR2=chr23;END=9864647;STD_quant_start=0.000000;STD_quant_stop=2.861901;Kurtosis_quant_start=6.689668;Kurtosis_quant_stop=17.342586;SVTYPE=INS;SUPTYPE=AL;SVLEN=38;STRANDS=+-;STRANDS2=42,43,42,43;RE=85;REF_strand=44,47;Strandbias_pval=1;AF=0.482955	GT:DR:DV	0/1:91:85
chr23	9879415	78045	N	TTTGTTATTTTTTTATTTATTTTTTTTATTGTTTATTTTTTATTTGTTGCAA	.	PASS	PRECISE;SVMETHOD=Snifflesv1.0.12;CHR2=chr23;END=9879414;STD_quant_start=3.118048;STD_quant_stop=4.096069;Kurtosis_quant_start=11.444873;Kurtosis_quant_stop=11.064513;SVTYPE=INS;SUPTYPE=AL;SVLEN=52;STRANDS=+-;STRANDS2=16,20,16,20;RE=36;REF_strand=47,55;Strandbias_pval=1;AF=0.26087	GT:DR:DV	0/0:102:36
chr23	9884942	78046	N	TTTCTGTCACTATTTTTTTTTTAATTTTTAGTTAGGTTATGAGGGTCACAGAGCGAGAGGAGAGAGAAGGCAGAGACATAAGGCCAAGGGGAAGGCAGGCGTCCAGGCACCGGAGCGGATGTGAATATACGATCCTGGGTCTCCGGATCACGCCCTGGGGCAAAAGGCATGCGCCAAACACTGCGCCACCCAGGAATCCCGT	.	PASS	PRECISE;SVMETHOD=Snifflesv1.0.12;CHR2=chr23;END=9884948;STD_quant_start=2.111743;STD_quant_stop=5.920646;Kurtosis_quant_start=0.965742;Kurtosis_quant_stop=-1.079613;SVTYPE=INS;SUPTYPE=AL;SVLEN=198;STRANDS=+-;STRANDS2=34,40,34,40;RE=74;REF_strand=45,53;Strandbias_pval=1;AF=0.430233	GT:DR:DV	0/1:98:74
chr23	9894268	78047	N	CCAGAAATTCTTAGAAGCATAAATGTACAAAATGACCGCAGAAATTCTTTAGAAGCTAGATGTCCAAATGA	.	FAIL_NOTPRECISE	IMPRECISE;SVMETHOD=Snifflesv1.0.12;CHR2=chr23;END=9894267;STD_quant_start=22.886677;STD_quant_stop=23.941596;Kurtosis_quant_start=-1.344300;Kurtosis_quant_stop=-0.898841;SVTYPE=INS;SUPTYPE=AL;SVLEN=72;STRANDS=+-;STRANDS2=5,7,5,7;RE=12;REF_strand=53,48;Strandbias_pval=0.550894;AF=0.106195	GT:DR:DV	0/0:101:12
chr23	9903879	78048	CACGCCGACACCTGCCGGGACCCTAAGGGGTAGTGGGCTGCTGCTGCCGTCCCCCGTGCCCCCCGCCAGGACCCGGGACCAGCTGGTTACAGGTGGACAGT	N	.	PASS	PRECISE;SVMETHOD=Snifflesv1.0.12;CHR2=chr23;END=9903977;STD_quant_start=8.786353;STD_quant_stop=7.620149;Kurtosis_quant_start=-1.614492;Kurtosis_quant_stop=-1.330804;SVTYPE=DEL;SUPTYPE=AL;SVLEN=-98;STRANDS=+-;STRANDS2=16,15,16,15;RE=31;REF_strand=42,39;Strandbias_pval=1;AF=0.276786	GT:DR:DV	0/0:81:31
chr23	9926077	78049	N	CGGGATCCCGGGTGGCGCGCGGTTTGGCCTGACTGCCTTTGGCCCAGGGCGCGATCCTGGAGACCGGGGGATCGAATCCCAAATAGGCTACCCGTTGCATGGAGCCTGCTTCTTCCCTCTGCCTGTGTCTCTGTCTCTCTCTCTCTCCTCTCTGTGACTATCATAAATACAAAAAAATAAAAAAAAAAATTAAAAAAAAAAAGAGAAGCACAG	.	PASS	PRECISE;SVMETHOD=Snifflesv1.0.12;CHR2=chr23;END=9926079;STD_quant_start=1.977142;STD_quant_stop=3.437758;Kurtosis_quant_start=3.121184;Kurtosis_quant_stop=2.445190;SVTYPE=INS;SUPTYPE=AL;SVLEN=213;STRANDS=+-;STRANDS2=12,10,12,10;RE=22;REF_strand=56,53;Strandbias_pval=0.81915;AF=0.167939	GT:DR:DV	0/0:109:22
chr23	9932307	78050	AAGAACTGGGTTTGATTCCTCTCTTCCATGCCCTGGGT	N	.	PASS	PRECISE;SVMETHOD=Snifflesv1.0.12;CHR2=chr23;END=9932345;STD_quant_start=1.080123;STD_quant_stop=1.354006;Kurtosis_quant_start=-0.787720;Kurtosis_quant_stop=-1.365910;SVTYPE=DEL;SUPTYPE=AL;SVLEN=-38;STRANDS=+-;STRANDS2=11,13,11,13;RE=24;REF_strand=52,47;Strandbias_pval=0.650962;AF=0.195122	GT:DR:DV	0/0:99:24
chr23	9933268	78051	N	TAGCTGGTACTTTTTTTTTTTTTTTGTTTTTTTTTTTTTTTT	.	PASS	PRECISE;SVMETHOD=Snifflesv1.0.12;CHR2=chr23;END=9933281;STD_quant_start=3.235829;STD_quant_stop=6.393931;Kurtosis_quant_start=4.403989;Kurtosis_quant_stop=1.533132;SVTYPE=INS;SUPTYPE=AL;SVLEN=35;STRANDS=+-;STRANDS2=20,14,20,14;RE=34;REF_strand=56,50;Strandbias_pval=0.560217;AF=0.242857	GT:DR:DV	0/0:106:34
chr23	9934668	78052	N	TTCTTTTGTTTTTTTTTTTTTTTTTTAAATTTTTATTTATTTTACTTAGGATAGTCACAGAGAGAGAGAGAGAGGCAGAGACACAGACAGAAGGAGAAGGAAGGCTCCATGCACCGGGAGCCCGACGTGGATTCGTCCCGGGTCGCCAGGATCGCGCCCTGGGCCAAAAGGCAGCGGCCAAACCGCTCGGGGCACCCAGGGATCCGCTGTGCAATGCG	.	PASS	PRECISE;SVMETHOD=Snifflesv1.0.12;CHR2=chr23;END=9934678;STD_quant_start=3.689903;STD_quant_stop=7.966275;Kurtosis_quant_start=3.346843;Kurtosis_quant_stop=4.663434;SVTYPE=INS;SUPTYPE=AL,SR;SVLEN=218;STRANDS=+-;STRANDS2=17,10,17,10;RE=27;REF_strand=50,45;Strandbias_pval=0.386458;AF=0.221311	GT:DR:DV	0/0:95:27
chr23	9940335	78053	N	CTCATAAATATATAATCTTTTTTTTTTTTTATTTATGATTAGTTCACAGATAGAGAGAGAGAGATGAGAGAGAGAGAGGCAGAAGAGACACAGGCAGAATAGGGAGAAGCTGGACCTCCATGCCACTGCGAAGCCCGATCGTGGGATTCGATCCATTGGTCTCAGGATCGCCCCTAGGGCCAAGGCAGCCCCGCCCCAAACCGCTCCGCCACCCAGGGATCCCAT	.	PASS	PRECISE;SVMETHOD=Snifflesv1.0.12;CHR2=chr23;END=9940346;STD_quant_start=4.743416;STD_quant_stop=5.451809;Kurtosis_quant_start=3.199603;Kurtosis_quant_stop=2.195191;SVTYPE=INS;SUPTYPE=AL;SVLEN=210;STRANDS=+-;STRANDS2=17,20,17,20;RE=37;REF_strand=36,49;Strandbias_pval=0.842738;AF=0.303279	GT:DR:DV	0/1:85:37
chr23	9960086	78054	N	GCGGCCTTCTTATCTTCTTCTTTCTTCTTCTGCTTCTTCGTCTTCG	.	PASS	PRECISE;SVMETHOD=Snifflesv1.0.12;CHR2=chr23;END=9960101;STD_quant_start=5.039841;STD_quant_stop=8.360622;Kurtosis_quant_start=0.466170;Kurtosis_quant_stop=-1.478871;SVTYPE=INS;SUPTYPE=AL;SVLEN=42;STRANDS=+-;STRANDS2=5,14,5,14;RE=19;REF_strand=32,39;Strandbias_pval=0.1912;AF=0.211111	GT:DR:DV	0/0:71:19
chr23	9962581	78055	N	CTATATCGCTCTTATCTCTATATCTATCCTGCTATATCTCTC	.	PASS	PRECISE;SVMETHOD=Snifflesv1.0.12;CHR2=chr23;END=9962585;STD_quant_start=0.707107;STD_quant_stop=2.958040;Kurtosis_quant_start=8.111314;Kurtosis_quant_stop=2.528735;SVTYPE=INS;SUPTYPE=AL;SVLEN=39;STRANDS=+-;STRANDS2=11,13,11,13;RE=24;REF_strand=42,39;Strandbias_pval=0.647828;AF=0.228571	GT:DR:DV	0/0:81:24
chr23	9971452	78056	N	TAAGAAAGAAGAAAAGAAAAGAAAGAAAGAAGAAGAAAGAAAGAAGAAAAGAACGAAAAG	.	FAIL_NOTPRECISE	IMPRECISE;SVMETHOD=Snifflesv1.0.12;CHR2=chr23;END=9971469;STD_quant_start=36.615570;STD_quant_stop=26.269754;Kurtosis_quant_start=0.357843;Kurtosis_quant_stop=5.875422;SVTYPE=INS;SUPTYPE=AL;SVLEN=61;STRANDS=+-;STRANDS2=5,10,5,10;RE=15;REF_strand=37,34;Strandbias_pval=0.257672;AF=0.174419	GT:DR:DV	0/0:71:15
chr23	10020761	78057	AAAAACATAACCTCCGGGATCCCTGGGTGGCGCAGCGGTTTGGCGCCTGCCTTTGGCCCAGGGCGCGATCCTGGAGACCTGGGATCGAATCCCACATCGGGCTCCCGGTGCTTGGAGCCTGCTTCTCCCTCTGCCTGTGTCTCTGCCTCTCTCTTTCTCTCTGTGTGACTATCATGAATAAATAAATTTAAAAAGAAAAAAAAAAATTA	N	.	PASS	PRECISE;SVMETHOD=Snifflesv1.0.12;CHR2=chr23;END=10020972;STD_quant_start=0.489898;STD_quant_stop=1.113553;Kurtosis_quant_start=3.331498;Kurtosis_quant_stop=-0.890558;SVTYPE=DEL;SUPTYPE=AL;SVLEN=-211;STRANDS=+-;STRANDS2=30,21,30,21;RE=51;REF_strand=56,44;Strandbias_pval=0.862211;AF=0.337748	GT:DR:DV	0/1:100:51
chr23	10026499	78058	N	TGGGGATATGTTTTTAATTTTTTTTTATATTTTATTTTTTTTAAAATTATTTTATTTATTTTATGATGGGTCCAGCAGAGAGAGAGAAGGAGGCAGAGAGACAGAGGCAGAGGGAGACGCAGGCCTCCATGCACCGGGGCCTGAATGTGGGATGCGATCCGGGGGCCTGCCAGGATCCGCGCCCTGGGCCAAAGGCAGGGCGCCAAACCGCTGCGCCACCGCCCAGGATCCC	.	PASS	PRECISE;SVMETHOD=Snifflesv1.0.12;CHR2=chr23;END=10026508;STD_quant_start=2.419060;STD_quant_stop=6.119187;Kurtosis_quant_start=6.746364;Kurtosis_quant_stop=16.152476;SVTYPE=INS;SUPTYPE=AL;SVLEN=215;STRANDS=+-;STRANDS2=27,27,27,27;RE=54;REF_strand=60,56;Strandbias_pval=0.870123;AF=0.317647	GT:DR:DV	0/1:116:54
chr23	10029838	78059	N	ATCAACTAGGGGAAATCGGGTGTGGCGCAGCGGTTTGGCGCCTGCCTTTGGCCTGGGGCGCTCCTGGAGACCGGATCGCATCCCACGTCGGGTCCCTGCATGGAGCCTGCTTCTCCCTCTGTCTGTGTCTCTGCTCCTCTCTGTCTCTCTCTGTGTACTATCATGAATAAATAAATTAAAACTTTAAAAAAAAAAAAAGAAAAAAG	.	PASS	PRECISE;SVMETHOD=Snifflesv1.0.12;CHR2=chr23;END=10029841;STD_quant_start=0.577350;STD_quant_stop=2.380476;Kurtosis_quant_start=-0.637644;Kurtosis_quant_stop=8.888367;SVTYPE=INS;SUPTYPE=AL;SVLEN=215;STRANDS=+-;STRANDS2=13,12,13,12;RE=25;REF_strand=51,52;Strandbias_pval=1;AF=0.195312	GT:DR:DV	0/0:103:25
chr23	10033609	78060	ATTCTTGAAAATAACATCCACTAGATGTGCCCATGTACTGCATAGGTGTTTTGCACATGTAATCTCATTTAGTGAGCACAGCTACCCAATGAAGTAGGCACTGTTATTCCATATTACAGACAAGGGAACTGAAGTATAAAGCTTAAGTAATGGGTCAAAGTCATGCTGCTAAGAAAATGAGGGATCCAGATCTGACCCAGGACCAGGCAGTCCAATATAAAAGCTCATCCTTGGGATGCCTGGGTGGCTCAGTGGTTGAGCATCTGCCTTCAGCTCATGTCGTGATCCTGGGGTCCTGGGATCGAGTCCCACATCAGGCTCCCCAAGGTGAGCCTGCTTCTCCCTCTGCCTATGTTTCTTTTTCTCTCTGTGTCTCTC	N	.	PASS	PRECISE;SVMETHOD=Snifflesv1.0.12;CHR2=chr23;END=10033987;STD_quant_start=0.000000;STD_quant_stop=0.000000;Kurtosis_quant_start=6.814207;Kurtosis_quant_stop=7.000000;SVTYPE=DEL;SUPTYPE=AL;SVLEN=-378;STRANDS=+-;STRANDS2=7,6,7,6;RE=13;REF_strand=55,50;Strandbias_pval=1;AF=0.110169	GT:DR:DV	0/0:105:13
chr23	10048056	78061	TTATATTCCCCAAATGAATGAGAACATACACTGTTTGTCCTTCTCCGATTGACTTACTTCACTCAGCATAATACCCTCCAGTTCCATCCACGTTGAAGCAAATGGTGGGTATTTGTCGTTTCTAATGGCTGAGGAATATTCCATTGTATACATAGACCACAGCTTCTTTATCCACTCATCTTTCGATGGACACCGAGGCTCCTTCCACAGTTTGGCTATTGTGGACATTGCTGCTAGAAACATCGGGGTGCAGGTGTCCCGGCGTTTCATTGCATCTGAATCTTTGGGGTAAATCCCCAGCAGTGCAATTGATGGGTCGTAGGGCAGGTCTATTTTTAACTCTTTGAGGAACCTCCACACAGTTTTCCAGAGTGGCTGCACCAGTTCACATTCCCACCAACAGTGTAAGAGGGTTCCCTTTTCTCCGCATCCTCTCCAACATTTGTGGTTTCCTGCCTTGTTAATTTTCCCCATTCTCACTGGGGTGAGGTGGGATCTCATTGTGGTTTTGATTTGTATTTCCCTGATGGCAAGTGATGCAGAGCATTTTCTCATGTGCGTGTTGGCCATGTCTATGTCTTCCTCTGTGAGATTTCTCTTCATGTCTTTTGCCCATTTCATGATTGGATTGTTTGTTTCTTTGGTGTTGAGTTTAAGAAGTTCTTCATAGATCTTGGAAACTAGCCCTTTGTCTGATACGTCATTTGCAAATATCTTCTCCCATTCTGTAGGTTGTCTTTTAGTTTTGTTGACTGTTTCTTTTGCTGTGCAAAAGCTTCTCATCTTGATGAAGTCCCAATAGTTCATTTTTGCTTTTGTTTCTTTTTTTTTTTAATTTATTTTTTATTGGTGTTCAATTTACTAACATACAGAATAACTCCCAGTGCCCGTCACCCATTCACTCCCACCCCCTGCCCTCCTCCCCTTCTACCACCCCTAGTTCGTTTCCCAGAGTTAGCAGTCTTTACGTTCTGTCTCCCTTTCTGATATTTCCCACACATTTCTTCTCCCTTCCATTATATTCCCTTTCACTATTA	N	.	FAIL_NOTPRECISE	IMPRECISE;SVMETHOD=Snifflesv1.0.12;CHR2=chr23;END=10048940;STD_quant_start=71.022532;STD_quant_stop=119.270281;Kurtosis_quant_start=0.024294;Kurtosis_quant_stop=-1.938669;SVTYPE=DEL;SUPTYPE=AL,SR;SVLEN=-884;STRANDS=+-;STRANDS2=7,7,7,7;RE=14;REF_strand=42,32;Strandbias_pval=0.771241;AF=0.159091	GT:DR:DV	0/0:74:14
chr23	10053862	78062	CTCCCGCCCCGCAGCCCCCTCCGCGAGCCGCCCCCAAGCCCTCTGAGCT	N	.	PASS	PRECISE;SVMETHOD=Snifflesv1.0.12;CHR2=chr23;END=10053911;STD_quant_start=2.489980;STD_quant_stop=2.529822;Kurtosis_quant_start=1.382384;Kurtosis_quant_stop=2.432896;SVTYPE=DEL;SUPTYPE=AL;SVLEN=-49;STRANDS=+-;STRANDS2=8,11,8,11;RE=19;REF_strand=36,39;Strandbias_pval=0.797884;AF=0.202128	GT:DR:DV	0/0:75:19
chr23	10087963	78063	N	GATGATGGTGGCCCGTTTTTTTTTTTTTTTTATTTTTTTTTATTTTGATTTATTTAAATTTTTTTTTGGCCTTAAAATTTTTTTTTTAATTGGTGTTCAATTTACAACGTACAGAATAACACCCGTGCCACGTCACCCATAGTCGACTCCCACCCCCCGCCCTCCTCCCCGTCCACCACCCCTAGTTTCGTTTCCCAGAGTTAGCAGTATTTACCGTGCTGTCGCCCTTTCGGATACATCCCACCCGATTTCTTCTCCCTTCCTTATTTTTCCTTTCACCTATTATTTATAGGCCCAAATGAAATTGAGAACATATAATGTTTGTCCTTCGCCGACTGACTTACTTCACTCACAGCATAATAACCCTCCAGTTCCATCCAACGTTGAAGCAAATGGTGGGTATTTGGTCATTTCTAATAGCTGAGTAATATTCCCATTGTATACTAAACCACA	.	PASS	PRECISE;SVMETHOD=Snifflesv1.0.12;CHR2=chr23;END=10087976;STD_quant_start=1.099242;STD_quant_stop=6.958209;Kurtosis_quant_start=-1.703475;Kurtosis_quant_stop=15.842433;SVTYPE=INS;SUPTYPE=AL;SVLEN=440;STRANDS=+-;STRANDS2=23,25,23,25;RE=48;REF_strand=54,49;Strandbias_pval=0.726866;AF=0.317881	GT:DR:DV	0/1:103:48
chr23	10112290	78064	N	TCGCTTTGTTCTTTCTTTTTTCTCCGTTTCCTTTTCTTTTTCTTTTTTTTCTTTTTTTTTTTCCCGGTTTCTTTTCC	.	FAIL_NOTPRECISE	IMPRECISE;SVMETHOD=Snifflesv1.0.12;CHR2=chr23;END=10112301;STD_quant_start=8.643743;STD_quant_stop=21.472574;Kurtosis_quant_start=-1.763320;Kurtosis_quant_stop=-1.167921;SVTYPE=INS;SUPTYPE=AL;SVLEN=62;STRANDS=+-;STRANDS2=18,11,18,11;RE=29;REF_strand=37,45;Strandbias_pval=0.134555;AF=0.261261	GT:DR:DV	0/0:82:29
chr23	10118827	78065	N	TCTCAAGCAGGACTTCTTCTTTCGCGGGAGCTTTAACTCCGGGCTTTACTCCCAGCGCCCCTGAGATCCTGACTTGAGCCCAAGGCGGATAAGGGGGGCGGGAGAGAAGAATTC	.	FAIL_NOTPRECISE	IMPRECISE;SVMETHOD=Snifflesv1.0.12;CHR2=chr23;END=10118829;STD_quant_start=18.766508;STD_quant_stop=14.532096;Kurtosis_quant_start=-0.730514;Kurtosis_quant_stop=-1.368598;SVTYPE=INS;SUPTYPE=AL;SVLEN=104;STRANDS=+-;STRANDS2=10,13,10,13;RE=23;REF_strand=33,38;Strandbias_pval=1;AF=0.244681	GT:DR:DV	0/0:71:23
chr23	10121006	78066	N	GTTTCCTTTTTTTTTTTTTTCTGTTTTACATAAGTTTATTTCTTTAGTCTTCTTTTTTTTTTAATTTATTTTTTATTGGTGTTCAATTTACTAACATCCCAGATCACCCCCTAGTTGTCCCGTCACCCATTCACTCCCACTCCCCGCCTCTCCTCCCCTTCTACCACCCTCGTTCTTTTCCCAGAGTTCGCAGTTTACGTTCATGCAT	.	PASS	PRECISE;SVMETHOD=Snifflesv1.0.12;CHR2=chr23;END=10121010;STD_quant_start=1.732051;STD_quant_stop=3.990373;Kurtosis_quant_start=5.820725;Kurtosis_quant_stop=-0.684083;SVTYPE=INS;SUPTYPE=AL;SVLEN=211;STRANDS=+-;STRANDS2=10,17,10,17;RE=27;REF_strand=31,42;Strandbias_pval=0.65486;AF=0.27	GT:DR:DV	0/0:73:27
chr23	10145396	78067	GGGAATTTTTTTTTTAAACATTTTTTTTTATTTATTTATGATAGGCACACAGTGAGAGAGAGAGAGGCAGAGACACAGGCAGAGGGAGAAGCAGGCTCCATGCACCGGGAGCCCGATGTGGGATTCGATCCCGGGTCTCCAGGATCGCGCCCTGGGCCAAAGGCAGGCGCCAAACCGCTGCGCCACCCAGGGATCCCTAGCCA	N	.	PASS	PRECISE;SVMETHOD=Snifflesv1.0.12;CHR2=chr23;END=10145599;STD_quant_start=2.798809;STD_quant_stop=2.188988;Kurtosis_quant_start=9.126892;Kurtosis_quant_stop=1.240213;SVTYPE=DEL;SUPTYPE=AL;SVLEN=-203;STRANDS=+-;STRANDS2=27,22,27,22;RE=49;REF_strand=48,36;Strandbias_pval=0.857442;AF=0.368421	GT:DR:DV	0/1:84:49
chr23	10154655	78068	AAAAATAAAAATAGGGGGATCCCTGGGTGGCGCAGCGGTTTGGCGCCTGCCTTTGGCCCGGGGCGCGATCCTGGAGACCCAGGATCGAATCCCACGTCGGGCTCCCGGTGCATGGAGCCTGCTTCTCCCTCTGCCTGTGTCTCTGCCTCTCTCTCTCTCTGTAACTATCATAAATAAATAAAAATTAAAAAAAAATTAAAAAATA	N	.	PASS	PRECISE;SVMETHOD=Snifflesv1.0.12;CHR2=chr23;END=10154858;STD_quant_start=2.059461;STD_quant_stop=3.112821;Kurtosis_quant_start=-0.046211;Kurtosis_quant_stop=4.662904;SVTYPE=DEL;SUPTYPE=AL;SVLEN=-203;STRANDS=+-;STRANDS2=31,27,31,27;RE=58;REF_strand=45,44;Strandbias_pval=0.73919;AF=0.394558	GT:DR:DV	0/1:89:58
chr23	10169167	78069	CACTTATAGATTTCTTTTTTTTTTTTTAATTTATTTATTTACGATAGTCACAGAGAGAGAGAGAGAGAGGCAGAGACACAGGCAGAGGGAGAAGCAGGCTCCATGCACCGGGAGCCCGATGTGGGACTCGATCCCGGGTCTCCAGGATTGCGCCCTGGGCCAAAGGCAGGCGCCAAACCGCTGCGCCACCCAGGGATCCC	N	.	PASS	PRECISE;SVMETHOD=Snifflesv1.0.12;CHR2=chr23;END=10169367;STD_quant_start=1.627882;STD_quant_stop=1.183216;Kurtosis_quant_start=14.821510;Kurtosis_quant_stop=-1.458597;SVTYPE=DEL;SUPTYPE=AL;SVLEN=-200;STRANDS=+-;STRANDS2=17,23,17,23;RE=40;REF_strand=38,44;Strandbias_pval=0.703539;AF=0.327869	GT:DR:DV	0/1:82:40
chr23	10179343	78070	N	AAGAATGGGATAATGTGAGGGGATCCCGGGTTGGCGCAGTGGTTTGGCGCCTGCCTTTGGCCCAGGGCACGATCCTGGAGGCCCGGGGATCGAATCCCACGTAGGCCTCCTGGTGCCTGGACGCCTGCATGGAGCCTACTTCTCCTTTGCCTTATGTCTCTGCCTATCTCTCTCTCTCTCTGTTGACTATCCTAAATAAATAAAAAAATAAAAAAAAAAAAAAAAAAAAA	.	PASS	PRECISE;SVMETHOD=Snifflesv1.0.12;CHR2=chr23;END=10179350;STD_quant_start=5.089204;STD_quant_stop=4.669047;Kurtosis_quant_start=1.626286;Kurtosis_quant_stop=1.943623;SVTYPE=INS;SUPTYPE=AL;SVLEN=223;STRANDS=+-;STRANDS2=7,10,7,10;RE=17;REF_strand=39,52;Strandbias_pval=1;AF=0.157407	GT:DR:DV	0/0:91:17
chr23	10193475	78071	N	CTCCTGCCCTATCGTGGAAATAAACCACCACCCCGGCTCCGGTGTGCCCCTACAAAGCA	.	FAIL_NOTPRECISE	IMPRECISE;SVMETHOD=Snifflesv1.0.12;CHR2=chr23;END=10193475;STD_quant_start=2.901149;STD_quant_stop=32.356092;Kurtosis_quant_start=-1.250427;Kurtosis_quant_stop=-1.062806;SVTYPE=INS;SUPTYPE=AL;SVLEN=59;STRANDS=+-;STRANDS2=21,27,21,27;RE=48;REF_strand=54,52;Strandbias_pval=0.486994;AF=0.311688	GT:DR:DV	0/1:106:48
chr23	10206004	78072	CAACGCAGTCCCATGCATGCAGACATGCAGCCCATGGAG	N	.	PASS	PRECISE;SVMETHOD=Snifflesv1.0.12;CHR2=chr23;END=10206043;STD_quant_start=0.277350;STD_quant_stop=0.000000;Kurtosis_quant_start=-0.843159;Kurtosis_quant_stop=4.489256;SVTYPE=DEL;SUPTYPE=AL;SVLEN=-39;STRANDS=+-;STRANDS2=14,13,14,13;RE=27;REF_strand=41,46;Strandbias_pval=0.825865;AF=0.236842	GT:DR:DV	0/0:87:27
chr23	10230748	78073	N	GTATGGGACCTTTTTTTTTTTTTTTTTTTTTTTTTTTTTATTTTTCTTTTTTAATTTTATTTATTTCTGAAGTCACACAGAGGAGAGGGAGAGAGAGAGAGGGCAGAGACACAGGCAGACGCGGAGAGCAGGCTCTATGCACCGGGGGAGAGCCCGACGTGGGATTCGATCCCGTGTCTCCAGGTCGCGCCTGGGCCTAAAGGCAAGGCGCCAACACCGCTCGCACCCAGGGATCCCC	.	PASS	PRECISE;SVMETHOD=Snifflesv1.0.12;CHR2=chr23;END=10230752;STD_quant_start=2.121320;STD_quant_stop=3.577709;Kurtosis_quant_start=1.860005;Kurtosis_quant_stop=6.291425;SVTYPE=INS;SUPTYPE=AL;SVLEN=236;STRANDS=+-;STRANDS2=9,9,9,9;RE=18;REF_strand=40,38;Strandbias_pval=1;AF=0.1875	GT:DR:DV	0/0:78:18
chr23	10233988	78074	N	GGGATCCCTATTGAGGTATTTACATCGGTTGTGTGTGTGTGTGTGTCCTCTTTAATGGATCTCATGTCTCTTCTCCTGCCCCCACTCTTCATTTGGGGCTAACACATCTTCTGTGGGCTCAGCAGCCGGTGGGAAATGGGGCGCGCTGTGGACAGCAAAATCTCGACTCAATTCCAAGTTCATACAAACAGTGGAATAAGGTATGGTGTGTAGGCTATTATAGTTAGGGTGTCTCCTGAAATAATTGGGTCTTTACTTTTTTCCATCGAAAATAACAACAGAAATGTTTTTAGGTAGCAGAGAAGAGTAAAAAGAGTATTTAATCCAGCGCAGGCAGACAGTAAACAGTGAGGACAAACAGTAATGGAGGTCACTCAACAAATTAAAAGATAAAGGCGCTCGCCATGATCTAGTAATTCCACTACGGATTTTACCAAACAATACAAAAACACTAATTCAAAGGATTGTCATCCCTGTGTTTATGTGCAGCATTATTCACCACATTAGCTAAGGATATGGAAAGCCGCCCATTGATAGTGATTGACTAAAATTGAAGTTCTCTTTTTTATCTATCAGCTACCTATTACTATATAGCGATCGACTATTAGCTAGCATCTATCATCTATCGATCAGCTATTAGCTAGCATCTATATTTTCCATCTGAATTACTGTCATCTATCAATCTATCCATCGATTAATTATCTATCTATCTATAATCTACACTAGATCGTATTCCTAACTGTACATCTATCTGTCGAGCTATCTTATTATCTATCAGGCGATCTATCTATGGATGTGATACGAATTTGGTGAATCATTACAATTGTATGACTGAACATACTAAAAACACTGTCCGTTAATTATACTAGGATTAAAAAATAAGACAAATAAAGATAATAAGAAAAATCAGAATCAGGCAGAAGAGGAGATCAACAGCACTGGCACATACGTCTAGAAATGGAGCAGAAATTCCTGCCCCGACCCAACCCACCAGGGCAGCACATTGTGTTAAAGAACACTGGGATTTTGGTCAGTCCAAGTGGGTGATTCAAAACAATAGGCTACTACTGGATTTTTGGACGCATCCGAACTTCCTTTGTAACATCTTCTCCAAGGATTCTGTGAGGTGTATGAAAACATTCAAAGCTTTTCTTCAGGTGGCCTGATGCAACCATTACCATGGCACAGCAGTGTTTCGAGCAAAGGCGCAATATACCTTCATTGAAGCCAATTGATGACTGGAGTTCCCGTAGGGGACATCAAACATAGATTATATTTAGATCATCCAATTTTAGAAATTATTCAGAGATCGCCGTATCCGTAGACCTAATGACAGCACGAACTAAAGTTTACTCATTAGGAAGATCTGTACACCGACATTCCAACTCCCCACAAGGGGAGTGCAGGTGAAGAAAAGGTGAGCTGTACCATTCTTACCTGTAAGTAAGCTTGCTTTACTGCGTTTAACCTACTAGTAACTTGATTTGCTCTACGGCATAAACTGCATATAGAATTCCAGGTCTTGTATTGGGTATGCTGGTGCTTGCCTCGAAGACCTAGCACAGGCCTGCACGCCTACTAAGGAAGGCGCATTGTACTAAGTTTCTTATAGCCTAGTTTAAGTGAGTTTCTATTATATGCCAGACCCTTCTGCGTTTTTTTTTATTAATTTTTAGTTATTTAGGATGTCAAGGGGGGAGAGAGAGAGAGGCAAGACACGAGAGGGAAGGTCAGACGCGGCTCATGCACACGGGGATCCCGACGTGGGATCGATCACGGGTCTCAGGATCGCTCCTTGGCCAAATCAGCTCTAACAGGCCTAGCGGCCACACA	.	FAIL_NOTPRECISE	IMPRECISE;SVMETHOD=Snifflesv1.0.12;CHR2=chr23;END=10233987;STD_quant_start=3.885872;STD_quant_stop=55.418408;Kurtosis_quant_start=0.530568;Kurtosis_quant_stop=-0.794857;SVTYPE=INS;SUPTYPE=AL,SR;SVLEN=1883;STRANDS=+-;STRANDS2=7,9,7,9;RE=16;REF_strand=41,43;Strandbias_pval=0.789005;AF=0.16	GT:DR:DV	0/0:84:16
chr23	10326655	78075	N	TTAGTTACTTCTTATTCGTTCTTTCTTTTTTTCCTTAG	.	FAIL_NOTPRECISE	IMPRECISE;SVMETHOD=Snifflesv1.0.12;CHR2=chr23;END=10326671;STD_quant_start=12.328828;STD_quant_stop=28.023205;Kurtosis_quant_start=4.246720;Kurtosis_quant_stop=-0.745353;SVTYPE=INS;SUPTYPE=AL;SVLEN=60;STRANDS=+-;STRANDS2=14,0,14,0;RE=14;REF_strand=62,40;Strandbias_pval=0.00214079;AF=0.12069	GT:DR:DV	0/0:102:14
chr23	10329127	78076	CCCCCCAGATTTTATTTATTTTTTTTTTTAAATATTTTTATTTTTTTTAATTTTTATTTATTTATGATAGTTACAGAGAGAGAGAGAGGCAGAGACACAGGCAGAGGGAGAAGCAGGCTCCATGCACCGGGAGCCTGACGTGGGATTCGATCCCGGGTCTCCAGGATCGCGCCCTGGGCCAAAGGCAGGCACCAAACCGCTGCGCCACCCAGGGATCCCAC	N	.	PASS	PRECISE;SVMETHOD=Snifflesv1.0.12;CHR2=chr23;END=10329347;STD_quant_start=3.345217;STD_quant_stop=3.295018;Kurtosis_quant_start=2.303008;Kurtosis_quant_stop=-1.989614;SVTYPE=DEL;SUPTYPE=AL;SVLEN=-220;STRANDS=+-;STRANDS2=22,20,22,20;RE=42;REF_strand=64,44;Strandbias_pval=0.467004;AF=0.28	GT:DR:DV	0/0:108:42
chr23	10336720	78077	N	AAGAACGACAGAAAAGAAAAAAAAAAAAAAAAAAAA	.	PASS	PRECISE;SVMETHOD=Snifflesv1.0.12;CHR2=chr23;END=10336728;STD_quant_start=2.841026;STD_quant_stop=3.058945;Kurtosis_quant_start=0.570850;Kurtosis_quant_stop=0.689416;SVTYPE=INS;SUPTYPE=AL;SVLEN=31;STRANDS=+-;STRANDS2=15,13,15,13;RE=28;REF_strand=56,51;Strandbias_pval=1;AF=0.207407	GT:DR:DV	0/0:107:28
chr23	10528351	78078	N	ACAATATTTCCAGCTGGTACCAAACTGCTAACACTCGTTATTTTTCCCATTTTAGCTGTCACATATGCATTCTAACCTTACTTTTTTTGTTATAAACAACCAATCGCTCTCTTACATTTATACTTGTGATATAACCCTAGCATAACCATATCCATAAATTGCCTCAATTGACAGGGCAGTGAGAGTAAAAAAAAAAAAAAAAAAAGACATTCTCTTCTGCTCAATTGAAGAGTTGCCTCCACCAACAAAAACACATTTTTCTTCTTTATTTCGGATAGATGATTTTTTTAC	.	FAIL_NOTPRECISE	IMPRECISE;SVMETHOD=Snifflesv1.0.12;CHR2=chr23;END=10528362;STD_quant_start=75.850268;STD_quant_stop=78.566767;Kurtosis_quant_start=6.488502;Kurtosis_quant_stop=0.183882;SVTYPE=INS;SUPTYPE=AL;SVLEN=258;STRANDS=+-;STRANDS2=20,19,20,19;RE=39;REF_strand=58,41;Strandbias_pval=0.45201;AF=0.282609	GT:DR:DV	0/0:99:39
chr23	10533203	78079	N	TGACGAATAAGCTAACTGACGGGCTTGGAGCGATCCTCCCCGCCAGTCGTTGGTCGGGTGCGACTGTTGCGCGGCGACGTGGTCGCCGTTCACGCGGAGTCCCCCGGCTAGGGGAGGGCGCGGCAGGGCGGCCCGGCCCCGGCTTCACTGCCCCGCAGGGCGCGGGGTCCACGGCCGGACCCTGCGGGGCCCGCGGGCGGCGCCACGGTCGGGGAGCGCGAGGCCCAGCCGCCCGAGCCGCGCTCCCCGCCCCGAGCGCAGCGTCCAAGGCCCGCCTCCGCGGGCAGGGGCAGCTGGCCAGCGGGCAGCCGGGCAAGCGGGCAGCGGGCCAGCGCGAGCAGCGGGCGTCCCCCCCCACGGCCCCCGGCTCCTCGCCGCCGTCCACGGGGCCGCGGCCGCGGCGACCTCGCGCGTGTCCCTGCCCGTCACGCCCGGGGATGAGCGCCGGGCGGGGCTGGGTCCGGGGAGCCGTGCGGGGAGCGCCGGGGATCGCGGGCGCCCCGCTCTGCCCGCGGGGCGGCTGACGCGGCGCGCGCGGGCGGCTCGGGGCGGGGGGCTCGGCGGCGCGGGGCGGGGCTGGTGCCGGGGCTGGGCGGCGGGGGCGGGGCGCGCGGGGACTACTTTCGGCAGCTTCTCGCGCCCGCCCCGTGTCCTCGCGGGCGTACGCTCCGCGTGGCGCCGGCGGCGGCAGGATACAGCGGCCCTGCCGTCCGGATTTAAAGCCTTTTGTGCGGCCCTAATTTTAAGCTCTGGTCTTGGCAAGCGCGGCCGGCCCGCCTGGGGAAGCGACGCAGGGCGGAGCGGGGCCGGCGGTAGCGTTCCCGGGCAGCTCCAGCCCCCGCCGAGCTCGGCCACCGCAGGCGCGTCCGGTCGGACGCCAGCGGCGTGCGGAGCCCGTCCCCCGAGGTGCTTGGGTGCCTGCCCCTTCCTTCCTTCCCTCCCTTCGCTCGCTTCGTTCGCTTCGCGGCTGCTCCCGCTACCTCTTCCGAGCCAAACTTCGTCCGGGCGCGCGTCCGTGGCGGGGGGAGCCGCGGCCCTGCCGGCGCGGAGGCCAGGGGTGGGCGCGGGGCCCGTGTGACACGCGCGCTGGGGGGCGCCGGGAGGCGGCGGGGGGCGGCCGTGCCGGTTGCCGGCGGGCGCGCGGGCGCGGCGGCGGCGTGTCCGGCGGTTCGTCGCGCGCCTTTCGGGGCTCGGGGGCCGCCGCGGGGAGCGGGGCGACGCGAGGCCGGTCCGGGAGCTGAGGCCGGCGGGGGGGGCGGCGGGCGACGGGGCGGCTGTGGCCTTCCGTCCGGGGGCTCGGGCCCGCGGCCCGAGTTGGGGGAGGGGACCCCTGCCGCCTCGGGATGCTTCCGGGCCGCCCGGCGCGATGGGGCGGGGGGCTGGGGCGTGGGCGGGGTGGGGG	.	FAIL_NOTPRECISE	IMPRECISE;SVMETHOD=Snifflesv1.0.12;CHR2=chr23;END=10533297;STD_quant_start=0.333333;STD_quant_stop=57.622334;Kurtosis_quant_start=-1.336068;Kurtosis_quant_stop=-1.542579;SVTYPE=INS;SUPTYPE=AL,SR;SVLEN=2582;STRANDS=+-;STRANDS2=21,16,21,16;RE=37;REF_strand=10,13;Strandbias_pval=0.426658;AF=0.616667	GT:DR:DV	0/1:23:37
chr23	10539725	78080	TTGTTGCTAAGATGAAGTTTTTCATTTCCAGAATTAGAAAAGTTGAGTGTTTAGTCTGCAAACTATGTCTTTAAATCAAACTGTGTCTGGGCTGAAAATGCAGTGCATAGGGAAAATGCAGTATCTGAAAATAATGCTACAGTTGTGTATGTATATGATACGGTATAGAATACAAACAAAACTGATCAGTGGAGTTTTCACAGAGCAGCTATCTCAGGGATGCTTACTCCTTGGCCTCTCCCACTATTCCTATATAACTTTACTGTAAAATTTCTCTTGTAATATTCTAGAAATTTCCTACCTCTTTAACTTGTTGAAAAGGCTACCCCCTCTGCCTCCAAAGCAGTTTGAATAGTGTGAACAGCTGGATAATGCTGGGGTGAAAATGCTTCATAGCTCTTCCCATTTTCTCCCCTATTTCTTTCTGTCCATTTCTTCATTAATGTTCCCACAGTTTTGTTTTCATAATTCACACATTGCTGTACTGATAGTTTCCTTTTAACTGATTTGTAACAGGTTTAATAATTATTTTAAAAATGGGGGGGAGATATTTTTAAAAATGCCTGTAAAGCTGCTTTTATTAAAAGGATTTTAGGATAGCTGAAATAGCTGTGATGTATGTGTGCATACATACATACATTTTATTGTACGTTTTTCATGTAAAAGTGTGAGAAGTTAGATTTATTGCAGAATTTCATGGGAATGCAGTTTGAAGATGATCTTAAATGATTGTAGTAATTTGCTACACTGAGGGGTAGTTGTTACAAGCTTTTTTTTTTTTTTTTTTTTTTTTTAAGAATAATTAAGTGGTTTGGGGATAAGGATGTAGGGAGTGAGTCTGTCTTTGAGTTTTCCCAGATACCAGATGAATGCCATATGTGTAAAACAGGAACAAGGGCGTCTTGGAAACATTTTTCTATCTAACTGGAGATTCCCAAGTTGTATTCCATTCCGCTATGTAGAAAGTGTTGGCTTAGACAGTTAAATTCTCTTCTGAGCTGCTGAAAGATTGCAGCAGTGTCAGACATTACTTCAATCTACTTAATAGTTGAGTTAGATGCAAGAGAAGACATTAAATGTTACAGGAAACCTAGTATGTGTGAACATAGAACTCTTTGGATAGGTTAGTAAGTTTAGTCTCTATTCTGGCAACTCTAGTTATTTTTTTATATAGAAGATATTCTGTTGGAAAAGCCACATGAGACTGTGAAATTAAGTTTATATTGTTTTTCTAATTATGAATATTTCTGTGATCCATTCATGTAGTAAAACTGTTATTCTGTATCTGATAGTTGTCCTGTATGTCATTATTTCCTACCTTAATTCTGCTGTCATTTTTCCTGGGTCCTGAATCAGTGCCAATCTGATTCTATTTCCCATTGAATAAGAAGTGAGGGGTTAGAAAGTTTAAGAGATTAAAAGTCTTGGAATATCTGAAGATTGGGGGTCAGTTGTGAGGCAG	N	.	FAIL_NOTPRECISE	IMPRECISE;SVMETHOD=Snifflesv1.0.12;CHR2=chr23;END=10541190;STD_quant_start=134.653630;STD_quant_stop=2.258318;Kurtosis_quant_start=-1.650455;Kurtosis_quant_stop=0.530903;SVTYPE=DEL;SUPTYPE=AL,SR;SVLEN=-1465;STRANDS=+-;STRANDS2=6,13,6,13;RE=19;REF_strand=45,47;Strandbias_pval=0.210097;AF=0.171171	GT:DR:DV	0/0:92:19
chr23	10622305	78081	N	CTTTTTTTTTTTTTTTTTTTTTTTTTTTTTTTTTTTTTTTTTTTTTTTTTTTTCTTTTTAGATCTAACAGA	.	PASS	PRECISE;SVMETHOD=Snifflesv1.0.12;CHR2=chr23;END=10622306;STD_quant_start=2.886751;STD_quant_stop=4.000000;Kurtosis_quant_start=3.987077;Kurtosis_quant_stop=8.700841;SVTYPE=INS;SUPTYPE=AL;SVLEN=70;STRANDS=+-;STRANDS2=9,15,9,15;RE=24;REF_strand=42,38;Strandbias_pval=0.246975;AF=0.230769	GT:DR:DV	0/0:80:24
chr23	10652280	78082	TTTGCTAATGATGTCAGGTAGGAGTCATTTCTCTCCTTTTCGTTCATTCAAGAACCATCTATTTATGTCTACCATGGGCCAATGAGGGAAACCGTCTAATATGGTAGTAATAAGCCATGTATGGCCATTTAAATGTAAATCTAAATTAAAATAAAGTTAAAGATGATCTCCTAAGGTCCACCAAACACATCTGATCTACAATTAAAGTGACTACGAAAGAAGCTACAATTCTGGATANNNNNNNNNNT	N	.	PASS	PRECISE;SVMETHOD=Snifflesv1.0.12;CHR2=chr23;END=10652527;STD_quant_start=2.568298;STD_quant_stop=2.042811;Kurtosis_quant_start=2.107524;Kurtosis_quant_stop=0.360019;SVTYPE=DEL;SUPTYPE=AL,SR;SVLEN=-247;STRANDS=+-;STRANDS2=60,44,60,44;RE=104;REF_strand=62,46;Strandbias_pval=1;AF=0.490566	GT:DR:DV	0/1:108:104
chr23	10685166	78083	TAAAAAAAAAAAAAAAAAAAAAAAAAAAAAAAAAAAA	N	.	PASS	PRECISE;SVMETHOD=Snifflesv1.0.12;CHR2=chr23;END=10685202;STD_quant_start=0.000000;STD_quant_stop=1.044466;Kurtosis_quant_start=7.861113;Kurtosis_quant_stop=3.735150;SVTYPE=DEL;SUPTYPE=AL;SVLEN=-36;STRANDS=+-;STRANDS2=9,14,9,14;RE=23;REF_strand=37,42;Strandbias_pval=0.635488;AF=0.22549	GT:DR:DV	0/0:79:23
chr23	10761914	78084	CTTCATGGTCAGAGGCTGGCATTTCTCAAATATGCCAGAG	N	.	PASS	PRECISE;SVMETHOD=Snifflesv1.0.12;CHR2=chr23;END=10761954;STD_quant_start=0.316228;STD_quant_stop=0.000000;Kurtosis_quant_start=0.497558;Kurtosis_quant_stop=0.748264;SVTYPE=DEL;SUPTYPE=AL;SVLEN=-40;STRANDS=+-;STRANDS2=8,11,8,11;RE=19;REF_strand=37,56;Strandbias_pval=1;AF=0.169643	GT:DR:DV	0/0:93:19
chr23	10885257	78085	N	CTCCATCCTCATCTTAAGACACTCACCCAGACGCATCAAACATTTGATTATCCCTCCTCGAAGTCCCTGAAAATCAGAGGCTCGCTGTTTATTCTGAGCAATGCCTTCAGGCGCCAGTCAACTCTTACTATTTTCCCAGGATGCCCTGAGCACCTGGTCATAATAATCGCCCTGCCTTCAACGCTCACACTCCCCATTCTCAATTCTGCTTTCTGTTCCTTTGCACCACTAAACTACCACTTAAGTTTTTTTCACATCAATTTTCCTTGTTTCTTGTCTTTATTTCCCCATGCAAATCATCACTTCATGAAATCCCCGGGAACTGTCCGTTCTATCTCACGTGAACACCACTAATGTGTGCGTGCCATGCCAAGGAATGACTTGAAGAATATATTTTCTTCTTTGCCCCGGTAGAAAAAACTATGTAAAACTGGACTCTTTCTTGAAGGTTCCATCAAATCCATTGAAGAAAAATAAAAACTGCAAAACTTCAGAGCTTTTGGAGGAAACCAAAAAAGCAAATGAATTTTCTGTGGGGCAAGTAGCGACAAATTACCTTCAGGGGACAAGGTTAGGTATCCTTTGTTTTAAATGGTTATATCCCTGAACAACTATTAGACAAGCAGAAGTGACTGGAATTTTATTGTTGATTGTCCGCCCTACATAAATTCCCAAGGCAACTCTGATAACAACTAAAATGCTTGGCTTCGACATGACCGCAGTAGTGCCTCAAACCTGGGCACCATGTGGCAGAGACATTACCATGTCGGACTTTTAGCCAGCCACTGCCTGTTACCCATAACCTCATTGAGCCACAGGCGTCAAAGAGGGAAAAAACTCTGAAATGACCCAGCATATAGGCACTATGAAGTTCGAAGATTAAATTGTGTTTTGTTTTGTTTGTATAGATTTATTATTTTGATGGTGGGGGGGCAGCAGGCGAAGGATCAGCAGACTCCCACTGAGCATGCAGCCAGATGCCGTGCTCAATCCTAGCGA	.	FAIL_GAP	PRECISE;SVMETHOD=Snifflesv1.0.12;CHR2=chr23;END=10885258;STD_quant_start=1.046536;STD_quant_stop=8.638232;Kurtosis_quant_start=4.167956;Kurtosis_quant_stop=6.465526;SVTYPE=INS;SUPTYPE=AL,SR;SVLEN=1043;STRANDS=+-;STRANDS2=21,22,21,22;RE=43;REF_strand=1,0;Strandbias_pval=1;AF=0.977273	GT:DR:DV	1/1:1:43
chr23	10888377	78086	GGAATGTTCCCATTGATTGCTTTACGAGTGTTGAAGGAAGTTTTGATCCCAGGAATGGATGCCCTATTTGGTCATGATGAATTTTCTTCTTAATCTATTGTTAGGATCCTATTGGTTCTTGTATTTGCTTT	N	.	PASS	PRECISE;SVMETHOD=Snifflesv1.0.12;CHR2=chr23;END=10888508;STD_quant_start=3.731364;STD_quant_stop=8.297358;Kurtosis_quant_start=-1.536296;Kurtosis_quant_stop=-1.730931;SVTYPE=DEL;SUPTYPE=AL;SVLEN=-131;STRANDS=+-;STRANDS2=28,24,28,24;RE=52;REF_strand=37,40;Strandbias_pval=0.591422;AF=0.403101	GT:DR:DV	0/1:77:52
chr23	10889534	78087	ACATGTTTGAAATCCTTCCAAACTTCTTCTTGTGATTTAGTTCTAATTTCAAGGCATTATGGTCTGAGAATACGCAGGGGGCGATCCCAATCTTTTGGTATCGGTTAAGACCTGATTTGTGACCCATGAATCTTGTCTATTATGCCTTAATTTCCTGGTTGACCCTTTTCAATCTTTTAGCAGGATGGTTCCTTAACCTCCA	N	.	PASS	PRECISE;SVMETHOD=Snifflesv1.0.12;CHR2=chr23;END=10889741;STD_quant_start=5.551894;STD_quant_stop=4.988221;Kurtosis_quant_start=-1.170368;Kurtosis_quant_stop=-1.292319;SVTYPE=DEL;SUPTYPE=AL;SVLEN=-207;STRANDS=+-;STRANDS2=18,17,18,17;RE=35;REF_strand=34,42;Strandbias_pval=0.544527;AF=0.315315	GT:DR:DV	0/1:76:35
chr23	10904407	78088	GAAGAGGGAAACTGAGGCACTTCTGAGTTTAAAG	N	.	PASS	PRECISE;SVMETHOD=Snifflesv1.0.12;CHR2=chr23;END=10904442;STD_quant_start=0.000000;STD_quant_stop=0.000000;Kurtosis_quant_start=11.401371;Kurtosis_quant_stop=3.892756;SVTYPE=DEL;SUPTYPE=AL;SVLEN=-35;STRANDS=+-;STRANDS2=29,32,29,32;RE=61;REF_strand=38,42;Strandbias_pval=1;AF=0.432624	GT:DR:DV	0/1:80:61
chr23	10934024	78089	GAAAGAAAGAAAGAAAGAAAGAAAGAAAGAAAGAAAGAAAGAAAGAAAGAAAGGAAGGAAGGAAGGAAGGAAGGAAGGAAGGAAGGAAGGAAGGAAGGAAGGAAGGAAGGAAGGAAGGAAGGAAGGAAGGAAGGAAGGAAGGAAGGAAGGAAGGAAGAAAGAAAGAAAGAAAGAACGAAC	N	.	PASS	PRECISE;SVMETHOD=Snifflesv1.0.12;CHR2=chr23;END=10934208;STD_quant_start=2.196588;STD_quant_stop=0.500000;Kurtosis_quant_start=-0.518933;Kurtosis_quant_stop=-0.636994;SVTYPE=DEL;SUPTYPE=AL;SVLEN=-184;STRANDS=+-;STRANDS2=43,38,43,38;RE=81;REF_strand=48,46;Strandbias_pval=0.879544;AF=0.462857	GT:DR:DV	0/1:94:81
chr23	10934754	78090	N	ATGTTTTTTTTTTTTTTTTTTTTTTTTTTTTAGGTTTAGATAACTTTTTATTTTTTTTTTTCTTTTTTTTTTTTTTTTTTTTTAATATTTAGTTTATTTTATTTTTTTTTGATTGGTGTTGCAATTTTCTAACATACAGAAGAACACCCACAGTGCCCTCACCCGTTCACGGCCCACCCCCGCCCGGCCTCCCCTTCTAACCAACCCCGTAGTTTCGTTGCCCAGAGTTGCATCTTTATGTTCTGTCTCCCTTTCTGAGATTTTCCCACACATTTCCTTCGTCTCCCTTCCTTATTTCCCTTTCCTATTATTTATTCCCAAATGAATGAGAACTATAATGTTGTCCTTCTCCCGACTGCTTACTCCTCAGCATAATACCCGCCAGTTCCCATCCACGTTGAAATCAGCAAATGGTGGGTATTTGTCATGTCTAATGCTGAGTAATATTCCATTGTATACATAAACCACATCTTCGTTATCCATTCAGCTTTTCCTTGGACAACCGAGGCTCCTTCGCACAGTTGGCTATCGTGGCCATTGCATCAGCAT	.	FAIL_NOTPRECISE	IMPRECISE;SVMETHOD=Snifflesv1.0.12;CHR2=chr23;END=10934766;STD_quant_start=4.759202;STD_quant_stop=10.302912;Kurtosis_quant_start=14.676735;Kurtosis_quant_stop=5.862726;SVTYPE=INS;SUPTYPE=AL,SR;SVLEN=549;STRANDS=+-;STRANDS2=21,20,21,20;RE=41;REF_strand=52,48;Strandbias_pval=1;AF=0.29078	GT:DR:DV	0/0:100:41
chr23	10947315	78091	TTTCCTCATACCTTTCTCATAGAGCTTTCCTCTATGAGAGCAATAAGGAGGGGGAAATAAGGAGGGGTAGGTAAGAGGGTACCTTTCCTCATACCTTTCTCATAG	N	.	PASS	PRECISE;SVMETHOD=Snifflesv1.0.12;CHR2=chr23;END=10947420;STD_quant_start=0.000000;STD_quant_stop=0.000000;Kurtosis_quant_start=15.596744;Kurtosis_quant_stop=4.948622;SVTYPE=DEL;SUPTYPE=AL;SVLEN=-105;STRANDS=+-;STRANDS2=36,42,36,42;RE=78;REF_strand=42,48;Strandbias_pval=1;AF=0.464286	GT:DR:DV	0/1:90:78
chr23	10947841	78092	N	TGTGGGTGATATCTTATATATCATATATATATA	.	PASS	PRECISE;SVMETHOD=Snifflesv1.0.12;CHR2=chr23;END=10947840;STD_quant_start=0.000000;STD_quant_stop=1.968502;Kurtosis_quant_start=5.194794;Kurtosis_quant_stop=2.423587;SVTYPE=INS;SUPTYPE=AL;SVLEN=35;STRANDS=+-;STRANDS2=13,19,13,19;RE=32;REF_strand=43,48;Strandbias_pval=0.543206;AF=0.260163	GT:DR:DV	0/0:91:32
chr23	10948400	78093	N	ATATTTATCTAATGGGGAAGCCTGATGGCTCAGTGTTTAGCGCCACTTCAGCCCAGGGCGGATCCTGGAGACATGGATCGAGTCCCACGTCGGGCTCTTCCCTGCATGGAGCCTGACTCTCGCTCTGCCTGTGTCTCTTCCCTTCTCTCTCTCTCTCGCTTCTGTGGTGTGTGTCTTCATGAATAAATAAATAAAAAAGTTTTTAAGAAAAAAAAAAAAAAAAAAAAAAAC	.	PASS	PRECISE;SVMETHOD=Snifflesv1.0.12;CHR2=chr23;END=10948399;STD_quant_start=4.266146;STD_quant_stop=5.549775;Kurtosis_quant_start=6.038109;Kurtosis_quant_stop=3.016308;SVTYPE=INS;SUPTYPE=AL;SVLEN=228;STRANDS=+-;STRANDS2=9,9,9,9;RE=18;REF_strand=44,51;Strandbias_pval=0.801924;AF=0.159292	GT:DR:DV	0/0:95:18
chr23	10980758	78094	N	GGGAGGGCAGGGAGGAGGGAGGGGCCGGGAGGGAGGGTAGGGAGC	.	FAIL_NOTPRECISE	IMPRECISE;SVMETHOD=Snifflesv1.0.12;CHR2=chr23;END=10980780;STD_quant_start=37.758443;STD_quant_stop=38.044711;Kurtosis_quant_start=-1.161988;Kurtosis_quant_stop=5.745532;SVTYPE=INS;SUPTYPE=AL;SVLEN=46;STRANDS=+-;STRANDS2=6,8,6,8;RE=14;REF_strand=36,43;Strandbias_pval=1;AF=0.150538	GT:DR:DV	0/0:79:14
chr23	11009437	78095	N	TTTTCAGGAGAGACAAAGAGAGAGAGAAAGGC	.	PASS	PRECISE;SVMETHOD=Snifflesv1.0.12;CHR2=chr23;END=11009437;STD_quant_start=0.000000;STD_quant_stop=2.333333;Kurtosis_quant_start=3.641102;Kurtosis_quant_stop=2.129333;SVTYPE=INS;SUPTYPE=AL;SVLEN=32;STRANDS=+-;STRANDS2=14,22,14,22;RE=36;REF_strand=40,48;Strandbias_pval=0.553608;AF=0.290323	GT:DR:DV	0/0:88:36
chr23	11051744	78096	N	CGGGGGGGGGGGTGGTGGGGAGGGGGGGTGGGGGTGGGGGGGGGGGGAGGGGGGCGGGGGGGG	.	FAIL_NOTPRECISE	IMPRECISE;SVMETHOD=Snifflesv1.0.12;CHR2=chr23;END=11051759;STD_quant_start=1.000000;STD_quant_stop=16.766037;Kurtosis_quant_start=2.678205;Kurtosis_quant_stop=1.514389;SVTYPE=INS;SUPTYPE=AL;SVLEN=58;STRANDS=+-;STRANDS2=15,3,15,3;RE=18;REF_strand=40,43;Strandbias_pval=0.00834846;AF=0.178218	GT:DR:DV	0/0:83:18
chr23	11129038	78097	N	CTGGGGGAGCTCCGCAGAGGGGGCTGCGGGGCGGGAGCCAGCTCGGGGGCTCGGGGAGCGCCGCGGAGGGGGCTGCGGGGCGGGAGAA	.	FAIL_NOTPRECISE	IMPRECISE;SVMETHOD=Snifflesv1.0.12;CHR2=chr23;END=11129037;STD_quant_start=21.858637;STD_quant_stop=24.116384;Kurtosis_quant_start=0.031426;Kurtosis_quant_stop=0.138157;SVTYPE=INS;SUPTYPE=AL;SVLEN=115;STRANDS=+-;STRANDS2=15,15,15,15;RE=30;REF_strand=48,43;Strandbias_pval=0.835346;AF=0.247934	GT:DR:DV	0/0:91:30
chr23	11165397	78098	AGAAATTACAATGAGGGATCCCTGGGTGGCGCAGCGGTTTAGCGCCTGCCTTTGGCCCAGGGCGCGATCCTGGAGACCCGGGATCGAATCCCACGTCAGGCTCCCGGTGCATGGAGCCTGCTTCTCCCTCTGCCTGTGTCTCTGCCTCTCTCTCTCTCTCTCTCTCATGAATAAATAAATTAAAAATCTTTTAAAAAAAAAAAAAAAAAAAAAAAAAAA	N	.	PASS	PRECISE;SVMETHOD=Snifflesv1.0.12;CHR2=chr23;END=11165616;STD_quant_start=3.713907;STD_quant_stop=3.290530;Kurtosis_quant_start=-1.682053;Kurtosis_quant_stop=-1.911646;SVTYPE=DEL;SUPTYPE=AL;SVLEN=-219;STRANDS=+-;STRANDS2=23,35,23,35;RE=58;REF_strand=34,47;Strandbias_pval=0.861736;AF=0.417266	GT:DR:DV	0/1:81:58
chr23	11171623	78099	N	TTCTATAGTGGTCATCGGTTCGTTTATATGCTGCTACCCTCTCCCTATATTACGCTCTGTTGTTTTCCAGAGCAAAGGAATATACTGACTTACCCAATGGTTATTCAGGCCTTTTGCACTATCAGTACAAAGAATAGCTACAAATTGCTTTCCCTTCCCGACGCCCTTTATAAACAGCTAGCTTACCTGACTACTAAATTTATTTCTTTTTGCATACTTAAATTTAAACAGCAACTTGCCCTCATCTAGACATATTTCCTTGACCATTCTCAAAAAAACACAATTGCTACTTAGGTCTTTATTAGGCCTTATTCAGCATTGCAGGCACAAACAAACAGAGGCCATTCCTATTTCCAGCTGTGAAACGCCGTGCA	.	FAIL_NOTPRECISE	IMPRECISE;SVMETHOD=Snifflesv1.0.12;CHR2=chr23;END=11171622;STD_quant_start=58.941953;STD_quant_stop=91.641442;Kurtosis_quant_start=-1.651396;Kurtosis_quant_stop=-0.981809;SVTYPE=INS;SUPTYPE=AL;SVLEN=391;STRANDS=+-;STRANDS2=9,18,9,18;RE=27;REF_strand=39,47;Strandbias_pval=0.372469;AF=0.238938	GT:DR:DV	0/0:86:27
chr23	11186577	78100	N	ACTTAAAATATGGGATCCCTGGGTGACGCAAGCGGTTTGTGCGCCTGCCTTTGGCCCGAGGTCCGATTTCCTGGAGAACTGGGATCGAATCCCACGTCGGCCCTGATGGCATGGATCCTGCTTCTCCCTCTGCCTGTGATCTCGGCCACTCTCTTGGTGGTGACTAATCAGCAAATAAATAAAAAAGTTAAAAAAAAAAGAAATG	.	PASS	PRECISE;SVMETHOD=Snifflesv1.0.12;CHR2=chr23;END=11186587;STD_quant_start=4.564355;STD_quant_stop=2.783882;Kurtosis_quant_start=6.973866;Kurtosis_quant_stop=8.964340;SVTYPE=INS;SUPTYPE=AL;SVLEN=204;STRANDS=+-;STRANDS2=17,7,17,7;RE=24;REF_strand=50,40;Strandbias_pval=0.243813;AF=0.210526	GT:DR:DV	0/0:90:24
chr23	11189652	78101	N	TTGTTCCCTTTTTGTTTTTTTTTTTTTTTTTAATTTTTTTTTTTTATTTATTTATGATAGTCACAGAGAGAGAGAGAGAGAGAGGCAGGAGACACAGGCCAAGAGGGAGAAGCATGCTCCATGCACCCCGGGGAGCCCGACGTGGGATTCGTCCCGGGTCTCAGGACGCGCCCTGGGCCAAGGCAGGCGCCAAACCGCTGCGCCACCCGGATCCCTTTTAAAATGTTTTTTTTTATTTATATATGATAGT	.	PASS	PRECISE;SVMETHOD=Snifflesv1.0.12;CHR2=chr23;END=11189660;STD_quant_start=5.009990;STD_quant_stop=7.816649;Kurtosis_quant_start=2.777305;Kurtosis_quant_stop=1.684095;SVTYPE=INS;SUPTYPE=AL;SVLEN=255;STRANDS=+-;STRANDS2=10,7,10,7;RE=17;REF_strand=50,37;Strandbias_pval=1;AF=0.163462	GT:DR:DV	0/0:87:17
chr23	11212732	78102	N	GGGGGGGGGGGGGGGGGGGGGGGGGGGGAGGGGGGGGGGGGGGGTGGGGTGGGGGGGGGG	.	FAIL_NOTPRECISE	IMPRECISE;SVMETHOD=Snifflesv1.0.12;CHR2=chr23;END=11212734;STD_quant_start=7.641989;STD_quant_stop=32.579134;Kurtosis_quant_start=4.338742;Kurtosis_quant_stop=0.241425;SVTYPE=INS;SUPTYPE=AL;SVLEN=59;STRANDS=+-;STRANDS2=11,1,11,1;RE=12;REF_strand=45,34;Strandbias_pval=0.0254645;AF=0.131868	GT:DR:DV	0/0:79:12
chr23	11213339	78103	N	GCTCTCCTCGCTCTCTCTTGAGTATCTTTCTCTCTGCTCGA	.	PASS	PRECISE;SVMETHOD=Snifflesv1.0.12;CHR2=chr23;END=11213349;STD_quant_start=5.656854;STD_quant_stop=9.055385;Kurtosis_quant_start=4.817511;Kurtosis_quant_stop=3.588727;SVTYPE=INS;SUPTYPE=AL;SVLEN=32;STRANDS=+-;STRANDS2=13,2,13,2;RE=15;REF_strand=45,34;Strandbias_pval=0.0413695;AF=0.159574	GT:DR:DV	0/0:79:15
chr23	11225198	78104	N	AAAATGGAAGTTTAAAATATTTTGAAAATGGG	.	PASS	PRECISE;SVMETHOD=Snifflesv1.0.12;CHR2=chr23;END=11225199;STD_quant_start=0.000000;STD_quant_stop=1.732051;Kurtosis_quant_start=6.995426;Kurtosis_quant_stop=6.971710;SVTYPE=INS;SUPTYPE=AL;SVLEN=31;STRANDS=+-;STRANDS2=4,9,4,9;RE=13;REF_strand=38,33;Strandbias_pval=0.226832;AF=0.154762	GT:DR:DV	0/0:71:13
chr23	11227815	78105	N	TTAAGTTTTATTTTTTTTTATTTTTTCGTTTTTTTTTAAGATTTATTTTTAATGAATTTAGAATAAGAGATAGATTTAGAGAGAGAGGCAGACACATTAGGGGGTGATAAGCAGGCTCTCCCAGGCACGGTATCCTGACGCGGGATTCGATACGCGGACTCGGGATCACGCCCTGTGCCGGAAAGGCAAGGCGCCAAACCGCGGGCACCCCATGGATCCC	.	PASS	PRECISE;SVMETHOD=Snifflesv1.0.12;CHR2=chr23;END=11227817;STD_quant_start=1.612452;STD_quant_stop=4.722288;Kurtosis_quant_start=5.282228;Kurtosis_quant_stop=3.653094;SVTYPE=INS;SUPTYPE=AL;SVLEN=222;STRANDS=+-;STRANDS2=11,8,11,8;RE=19;REF_strand=37,35;Strandbias_pval=0.796784;AF=0.208791	GT:DR:DV	0/0:72:19
chr23	11236695	78106	N	ACTGCTTCCTCACGTACTCTTTTTATTTTCATTATTATTTTATTTATATGTTAGTTATTTTATTTAGTATTTATTTTATTATTTTTCAATTGGTTCCTTCATTTCTGATAATATTATATCTTAAGTCTGCTCGATAACCGCAACGCGCGCTCGCGCGGGCCAGCGCCACCCGGCAGAGGCGAGAGCCGGCTTCCCTCCGCGGGCGCCCGCCGGGGATTCGCTCCGGGGTCTCCCGGATTCGGGACGCACCATGGAGCCGGCACGGCCGCGCGGACCCCCCGCCCTGGCCACACCAGACAGGGATCC	.	FAIL_NOTPRECISE	IMPRECISE;SVMETHOD=Snifflesv1.0.12;CHR2=chr23;END=11236711;STD_quant_start=6.171170;STD_quant_stop=10.750969;Kurtosis_quant_start=2.940672;Kurtosis_quant_stop=1.584656;SVTYPE=INS;SUPTYPE=AL;SVLEN=274;STRANDS=+-;STRANDS2=11,14,11,14;RE=25;REF_strand=27,36;Strandbias_pval=1;AF=0.284091	GT:DR:DV	0/0:63:25
chr23	11242936	78107	N	CATCCGGGGATCCCTGGGTGGCCGCAGCGGTTTGGCCCTGCCTTTGGCCCAGGGCGTGTTCCTGGAGACCCGGATCGAATCCCATCCATCAGGCTCCCGGTGCATGGAGCCCTGCCTTCTCCCTCTGCCTGTGTCTTGCCGCCCTCTTCTCTCTCTCGTGACATTCATAAAAAAAAAAAAAAAAAAAAATAAAAAAAACAAAAAAGAAAGCG	.	PASS	PRECISE;SVMETHOD=Snifflesv1.0.12;CHR2=chr23;END=11242935;STD_quant_start=5.813777;STD_quant_stop=5.932959;Kurtosis_quant_start=6.979668;Kurtosis_quant_stop=6.905767;SVTYPE=INS;SUPTYPE=AL;SVLEN=214;STRANDS=+-;STRANDS2=6,8,6,8;RE=14;REF_strand=30,25;Strandbias_pval=0.55255;AF=0.202899	GT:DR:DV	0/0:55:14
chr23	11258998	78108	CAAAGTATGGGGATCCCTGGGTGGCGCAGCGGCTGGGCGCCTGCCTTTGGCCCAGGGCGCGATCCTGGAGACCCGGGATCGAATCCCACGTCGGGCTCCCGGTGCATGGAGCCTGCTTCTCCCTCTGCCTGTGTCTCTGCCTCTCTCTCTCACTCTCTGTGACTATCATTAAAAAAAAAAAAAAAAATTAAAAAAAAAAAAAAAAAAAAACAAAAAG	N	.	PASS	PRECISE;SVMETHOD=Snifflesv1.0.12;CHR2=chr23;END=11259215;STD_quant_start=6.140033;STD_quant_stop=5.375872;Kurtosis_quant_start=-1.671981;Kurtosis_quant_stop=-1.849513;SVTYPE=DEL;SUPTYPE=AL;SVLEN=-217;STRANDS=+-;STRANDS2=9,6,9,6;RE=15;REF_strand=55,42;Strandbias_pval=1;AF=0.133929	GT:DR:DV	0/0:97:15
chr23	11263773	78109	N	CCTCTCCCTTGATGGTTTTTTTTTTTATAGCTTTTTTTTTCTTTTTTTTTTTTTTTTTAATTTTTGTTTATTTAATATAGTCACAGAGAAGAAGAGAGAAGGCAGAGACACAGGCAGAGGGAACAGGCTCCATGCACGGGGGAGCCTGACTGGATTCGATCCCCCCTGTGCTCCCAGGAATGCTGTACACTTGGCCAAAGGCATGCTCTAAACCTCTGCGCCACGCCGTGGATCC	.	PASS	PRECISE;SVMETHOD=Snifflesv1.0.12;CHR2=chr23;END=11263781;STD_quant_start=2.138090;STD_quant_stop=5.113009;Kurtosis_quant_start=6.931833;Kurtosis_quant_stop=6.977799;SVTYPE=INS;SUPTYPE=AL;SVLEN=227;STRANDS=+-;STRANDS2=16,13,16,13;RE=29;REF_strand=52,49;Strandbias_pval=0.833741;AF=0.223077	GT:DR:DV	0/0:101:29
chr23	11267042	78110	N	GACATATGAGTTTGTTTTTTTTTTTTTTTTT	.	FAIL_NOTPRECISE	IMPRECISE;SVMETHOD=Snifflesv1.0.12;CHR2=chr23;END=11267041;STD_quant_start=7.880355;STD_quant_stop=15.462859;Kurtosis_quant_start=1.085587;Kurtosis_quant_stop=2.344934;SVTYPE=INS;SUPTYPE=AL;SVLEN=32;STRANDS=+-;STRANDS2=7,3,7,3;RE=10;REF_strand=48,45;Strandbias_pval=0.330991;AF=0.0970874	GT:DR:DV	0/0:93:10
chr23	11298913	78111	N	TATTTTTTCTTTTATTTTTTTTTTTTTTTTTTTTTTTTTTTTAAATTTTATTTATTATGATAGTCACAGAAGAGAGAGAGAGAGAGAGAGAGAGGCGAGGGAGACGCAGGCTTCACATGCACCCGGGAAAATCACGGCCCGACGTGGGACTTCGATCCCGGGTCTCCAGGATCGCGCCCTGGGCAAAGGGCAGGCGAAACCGGGCGCCACCAGGGATCCCC	.	PASS	PRECISE;SVMETHOD=Snifflesv1.0.12;CHR2=chr23;END=11298912;STD_quant_start=1.732051;STD_quant_stop=8.409179;Kurtosis_quant_start=0.563847;Kurtosis_quant_stop=-0.434493;SVTYPE=INS;SUPTYPE=AL;SVLEN=234;STRANDS=+-;STRANDS2=16,13,16,13;RE=29;REF_strand=63,54;Strandbias_pval=1;AF=0.19863	GT:DR:DV	0/0:117:29
chr23	11324207	78112	N	AAGTTAGTTGTTTTTTTTTTTTTTTTTTTTTTTTTTTTTTTTTTTTTTTTTTTTTTTTTTTTTTTT	.	PASS	PRECISE;SVMETHOD=Snifflesv1.0.12;CHR2=chr23;END=11324212;STD_quant_start=2.016598;STD_quant_stop=3.109126;Kurtosis_quant_start=5.262462;Kurtosis_quant_stop=3.859106;SVTYPE=INS;SUPTYPE=AL;SVLEN=55;STRANDS=+-;STRANDS2=16,15,16,15;RE=31;REF_strand=53,40;Strandbias_pval=0.678079;AF=0.25	GT:DR:DV	0/0:93:31
chr23	11340778	78113	TTTTGGAAAAATAGGCCCTTTTGTTTTTGGGGGGAACTTTTTTTTTTTAAAGCCCCAACCCGGTAATTTTTTTTTTTTTAG	N	.	PASS	PRECISE;SVMETHOD=Snifflesv1.0.12;CHR2=chr23;END=11340859;STD_quant_start=1.678744;STD_quant_stop=1.331438;Kurtosis_quant_start=-1.897298;Kurtosis_quant_stop=-1.061205;SVTYPE=DEL;SUPTYPE=AL;SVLEN=-81;STRANDS=+-;STRANDS2=32,13,32,13;RE=45;REF_strand=33,12;Strandbias_pval=1;AF=0.5	GT:DR:DV	0/1:45:45
chr23	11356317	78114	ATAAAACTGCATATTTAGGGGATCCCTGGGTGGCGCAGCGGTTTGGCGCCTGCCTTTGGCCCAGGGCGCGATCCTGGAGACCCGGGATCGAATCCCACATCAGGCTCCCGGTGCATGGAGCCTGCTTCTCCCTCTGCCTGTGTCTCTGCCTCTCTCTCTCTCTCTCTGTGACTATCATAAATAAATAAAAAGAAAAATTAAAAAAAAAAAAT	N	.	PASS	PRECISE;SVMETHOD=Snifflesv1.0.12;CHR2=chr23;END=11356531;STD_quant_start=3.908680;STD_quant_stop=2.953341;Kurtosis_quant_start=-1.921102;Kurtosis_quant_stop=-1.781400;SVTYPE=DEL;SUPTYPE=AL;SVLEN=-214;STRANDS=+-;STRANDS2=33,40,33,40;RE=73;REF_strand=41,51;Strandbias_pval=1;AF=0.442424	GT:DR:DV	0/1:92:73
chr23	11394156	78115	ATTTCTTTATATTATATATATATTATATATATATATATAAATATATTTC	N	.	PASS	PRECISE;SVMETHOD=Snifflesv1.0.12;CHR2=chr23;END=11394205;STD_quant_start=0.589768;STD_quant_stop=0.000000;Kurtosis_quant_start=1.452345;Kurtosis_quant_stop=0.872718;SVTYPE=DEL;SUPTYPE=AL;SVLEN=-49;STRANDS=+-;STRANDS2=26,20,26,20;RE=46;REF_strand=43,31;Strandbias_pval=1;AF=0.383333	GT:DR:DV	0/1:74:46
chr23	11395459	78116	N	AAGTTGAAGTTTTTTTTGTTTTTGTTTTTTTTTGTATTTTTTTTGTTTTTTTTTTTTTTTTTTTTTTTTTATTGGGTTTTCAAGTTTACTAACATAAGCAGAAATCAACGACCCCAAGGGCCCGTCACCCATTCACTCCCCCCCCCGCCCTTCCTCTCCCATTCCCCATCCCGCTAGTTCGTTGCCCAAGTGTATGGCAGTGCCTTTTGACGTCTGGTCTCCTGTCTGAGATTTCCCACACATTGCTTCTCTCCCTTTTCCCTTATTTTTCGCCTTCTCACACTATTATTTATATTCCCCAAATGAAGGAGAACTATAGGTTTTGTACTTCGCCCCGACGGAACTACTTTCACCTCGGAAGAATACCCTCCAGTTCCTCCACCGTTGAAGCAAATGGTGGGTATTGTTGTCATGTCGAATAGCTATGTAAGTATTCCCATTGTAGCAGCGATAAACCCTATCGTCTTATCCATTCCA	.	PASS	PRECISE;SVMETHOD=Snifflesv1.0.12;CHR2=chr23;END=11395460;STD_quant_start=4.000000;STD_quant_stop=8.049845;Kurtosis_quant_start=-1.935321;Kurtosis_quant_stop=0.730156;SVTYPE=INS;SUPTYPE=AL,SR;SVLEN=444;STRANDS=+-;STRANDS2=11,4,11,4;RE=15;REF_strand=46,41;Strandbias_pval=0.16815;AF=0.147059	GT:DR:DV	0/0:87:15
chr23	11401480	78117	N	GACAGAGGAGAGAAGCAGGCTCCAGGCAGGGAGCCTGAATGTGGGACTTCGATCCCGGGAACTCCCAGGACCACACGGGCCAAACCACTGAGGCCACCCAGGGATCCCTAGGTTTAGTGGTGTTTTTAATCTGTTTTGCTGGAAGCTTTTCATAAAGGAAGTCAGATGGAATTTTTCAACAACTCTCTTGAAGCTAAGAAGCTTGTCACATACTTCACCTGTGATACCGTCGCGTTCCTGAAGGTCCCAAAAATAGCCTGAGGTTCCTGTACTTGCCAAAAGGGAGGGACGCTTGGTTGACTACACCTGGTAAGGCGGCCTGGAACCACTGTAAGCAAGGTCAAGGCCTGATTTTCCACAGCTTCACTAGCTCCATAAAGGCAAGCTAATCACTAAGCTGTCTAGTCATTACATGAGTAGTGCATGTCGCGCTCAACAAATAGGACATTCGTTTTTTTTTTTCTTTCAATAGACATTCTAATCACAAAACATTGGGATATAACATGTTTCCAGTTGTGTCCTGACATAATAGACCTAGACTCTTATTGAAACTTATAAAATAATACATGAATATAAGAACACTCATGGAGAGTTTCTAAATGCTAGAGGGATCAGGTCAGGAGAAAAAAGATAAAGGTTTCATTTTGTTTACAAAAGAATATTTTATCAGATTCAGGAAGTCAGCGCGTAATCTGGAGGAGCAATAGTAGAGAAACCAACAGTTTCAAACAAGAGTCTAGTTTGAATGCAGCCTTTCCATTAGTTTCAAGAAATTCTAGTTTTTATAGGATCTTAAAGGTATCAGAGGCGCTGTTATTTTGTTATTACATGCAGATTGACAAGGGAAATTAAGTGGCCACAGTCAATAATTTAGAAGGGACAAGTAATGACATTATGCCAGATTATCAAAACCTTGTGATTGTATTTAACTCTGGAACAGTCAGAGCATTCCCCCAAGAAGATAAACCTAAGAGGGTATATATATAACGGACGAGGGTTTACTAACACTTAGTTGACAATGCCTTTCCCATGTAATGTGACATACCAATTACAAGCCTAGTCAGTCGAAGAAGACTTCATTTAGAAGTGTGAATTTTTGAGAAATTTGTCTGAAATATCAGGTGTTGAAGCACATGCGCATAAAGAAGATTACAAATTGGCAAAACGTAATAATTATTTATTTAGGCCAAGGTGGAAATAAGAGATTCTAAAGCCAAAATGCGAAGGGCTACTAGACGTTACAAAACTTTAGTTCTTGTTTTGTTCATTGTTCGTTCGTCATGTAAGTAAGAGTAGCTACACCCAGTGTGGGGCTCAAACGCACACCGCAAGATCAAGAAGTTGGCTGCTCACTCCAACTGAGGCGCCAGGTGCTCCTGAAACTTACTCTTTGAAATACAGCGTTGTTTTTCTAGGGCAGATTAAAGAT	.	FAIL_NOTPRECISE	IMPRECISE;SVMETHOD=Snifflesv1.0.12;CHR2=chr23;END=11401485;STD_quant_start=1.290994;STD_quant_stop=13.793114;Kurtosis_quant_start=3.093488;Kurtosis_quant_stop=0.607151;SVTYPE=INS;SUPTYPE=AL,SR;SVLEN=1428;STRANDS=+-;STRANDS2=15,9,15,9;RE=24;REF_strand=39,45;Strandbias_pval=0.246894;AF=0.222222	GT:DR:DV	0/0:84:24
chr23	11408413	78118	N	CCTCATTTTTCAATTTACAAATGACTCACGCTA	.	PASS	PRECISE;SVMETHOD=Snifflesv1.0.12;CHR2=chr23;END=11408430;STD_quant_start=2.488067;STD_quant_stop=4.755949;Kurtosis_quant_start=-1.833391;Kurtosis_quant_stop=-1.272648;SVTYPE=INS;SUPTYPE=AL;SVLEN=31;STRANDS=+-;STRANDS2=28,15,28,15;RE=43;REF_strand=46,34;Strandbias_pval=0.44529;AF=0.349593	GT:DR:DV	0/1:80:43
chr23	11409643	78119	N	TTTCAGTTTCTCTTATTATTTATTGATTCTATTTATTTATTATTTATCATGATAGGGCACCACAAGCGAGAGAGAGAGGCAGAAACAGGGCCGAGGGAAGAAGCAGCGCTCCTTGCAGGGCGCCCGACGTGGGATTCGATTCCCGGATCCTCCAGGATCGTGCCTGGGCCAAAAGGAGGGGCCACCCGCTGCGCCACCTCAGGGATCCCATGTC	.	PASS	PRECISE;SVMETHOD=Snifflesv1.0.12;CHR2=chr23;END=11409653;STD_quant_start=3.243723;STD_quant_stop=5.457344;Kurtosis_quant_start=19.120328;Kurtosis_quant_stop=18.202224;SVTYPE=INS;SUPTYPE=AL;SVLEN=212;STRANDS=+-;STRANDS2=27,20,27,20;RE=47;REF_strand=40,34;Strandbias_pval=0.851328;AF=0.38843	GT:DR:DV	0/1:74:47
chr23	11452005	78120	N	AGGGGACAGGAGAAACGGGAGGACGAGGAAAGAAGAGAAAGACAGAGGGCAAGAGGG	.	FAIL_NOTPRECISE	IMPRECISE;SVMETHOD=Snifflesv1.0.12;CHR2=chr23;END=11452075;STD_quant_start=13.960659;STD_quant_stop=48.147689;Kurtosis_quant_start=-0.853915;Kurtosis_quant_stop=-0.810268;SVTYPE=INS;SUPTYPE=AL;SVLEN=31;STRANDS=+-;STRANDS2=4,15,4,15;RE=18;REF_strand=37,37;Strandbias_pval=0.036667;AF=0.195652	GT:DR:DV	0/0:74:18
chr23	11468203	78121	N	AAGAACTACGCGGGGGATCCCGGGGTGGCGCAGCAGTTTAGCGGCGCTGCCTTTGGGCCACAGGGCGCGATCCTGAGAGCGCCGGGTCGATCCCACTTGGGCATTCCCTGTGCATGGAGCCTGCTTCTCCCTCTGCCTGTGTCTCTGCCTCTCTCTCGCTCTCTGCTGTGTGACTATAGAGATAAATAATAAAAGGAAAAAAAAAAG	.	PASS	PRECISE;SVMETHOD=Snifflesv1.0.12;CHR2=chr23;END=11468202;STD_quant_start=1.309307;STD_quant_stop=4.519798;Kurtosis_quant_start=2.020402;Kurtosis_quant_stop=2.362308;SVTYPE=INS;SUPTYPE=AL;SVLEN=209;STRANDS=+-;STRANDS2=39,46,39,46;RE=85;REF_strand=46,55;Strandbias_pval=1;AF=0.456989	GT:DR:DV	0/1:101:85
chr23	11471078	78122	N	ATCTGCAAACGGTCTAGCTCAGAACAAGATTCAAATT	.	PASS	PRECISE;SVMETHOD=Snifflesv1.0.12;CHR2=chr23;END=11471078;STD_quant_start=0.000000;STD_quant_stop=1.279204;Kurtosis_quant_start=2.464892;Kurtosis_quant_stop=3.266208;SVTYPE=INS;SUPTYPE=AL;SVLEN=37;STRANDS=+-;STRANDS2=12,11,12,11;RE=23;REF_strand=55,67;Strandbias_pval=0.649502;AF=0.158621	GT:DR:DV	0/0:122:23
chr23	11503052	78123	N	AGAACTGTCGGGATCCTTGGTGGACCAGCGGTTTAGCGTAGGCGCCTGCCTTTGGGCGCCAGGGCGGCGATCTGGAGACCCGGATCGAATCCGCAGATGTCGGCTCCGTGGGCATGGCCTGCTTCTCCCTCTGCCTGGTCTCTGCCTTCTCTCTCTCTCGCTTGTGACTATATAAGGTAAAATAAAAAAATTAAAAAAAGAA	.	PASS	PRECISE;SVMETHOD=Snifflesv1.0.12;CHR2=chr23;END=11503052;STD_quant_start=1.861899;STD_quant_stop=3.386247;Kurtosis_quant_start=-1.595556;Kurtosis_quant_stop=-0.685592;SVTYPE=INS;SUPTYPE=AL;SVLEN=204;STRANDS=+-;STRANDS2=27,34,27,34;RE=61;REF_strand=41,50;Strandbias_pval=1;AF=0.401316	GT:DR:DV	0/1:91:61
chr23	11533342	78124	N	AAGAGACGGGCGGGGGCGGCAGAGACACAGGCAGAGGGAGAAGCGGCTCCCTGCAAGAAGTCGGATGTTGGGACTCAGATCGCCAGATACCAGGATTCACA	.	FAIL_GAP	PRECISE;SVMETHOD=Snifflesv1.0.12;CHR2=chr23;END=11533342;STD_quant_start=0.000000;STD_quant_stop=5.663164;Kurtosis_quant_start=0.110190;Kurtosis_quant_stop=2.608593;SVTYPE=INS;SUPTYPE=AL;SVLEN=102;STRANDS=+-;STRANDS2=34,23,34,23;RE=57;REF_strand=36,21;Strandbias_pval=0.847577;AF=0.5	GT:DR:DV	0/1:57:57
chr23	11536670	78125	N	<DEL/INV>	.	PASS	PRECISE;SVMETHOD=Snifflesv1.0.12;CHR2=chr23;END=11536847;STD_quant_start=0.000000;STD_quant_stop=1.224745;Kurtosis_quant_start=-0.433333;Kurtosis_quant_stop=0.770153;SVTYPE=DEL/INV;SUPTYPE=NR;SVLEN=-177;STRANDS=+-;STRANDS2=29,16,29,16;RE=45;REF_strand=38,27;Strandbias_pval=0.557015;AF=0.409091	GT:DR:DV	0/1:65:45
chr23	11539930	78126	N	<DEL/INV>	.	PASS	PRECISE;SVMETHOD=Snifflesv1.0.12;CHR2=chr23;END=11540322;STD_quant_start=0.000000;STD_quant_stop=0.000000;Kurtosis_quant_start=0.033589;Kurtosis_quant_stop=1.007397;SVTYPE=DEL/INV;SUPTYPE=NR;SVLEN=-392;STRANDS=+-;STRANDS2=27,13,26,14;RE=39;REF_strand=40,27;Strandbias_pval=0.536103;AF=0.367925	GT:DR:DV	0/1:67:39
chr23	11543021	78127	N	TGAATTCACGGGGAGCCCTTTTCCCGGTTTCTTTCAAAACCAATCCACCTCTCACCATCCCTTCTGGCATCATACCATAGGATACCATCACTCTGACTTCTGTAGATCTCCTAGATATACTCTGATAGTCCAAATCCTTCCTGTTCCGCCCATGCCACTATTAGCCACATAGCAACTAGAAAGTCCTCTGTAAAAACATATTCCAGCCACACATCACCATTCTCCAATAGATTTCGCCCTGGCACTTTAAAGAGATCCCAACCCTCAACCGGCGACAAGATACGTACTGCTCTAGCGCCTGAGACCTCTCGAGGCCTGTTGGTTGGTTTTTTCAACAGCTCGCTTGCCCTGTTTGCAGCTTGCACAACCAAACAAGACACTCCCCCTATCAAATTTCTTTTTCTTGTAGTCGTCCACTCATTCCCCTACGAGAGGTGCTTTGGGGCACCTGTTGTTTCTTTCTGCCTGGAACACAACAAGCGTGCGCTTCTGGGTCGCAAGTCTCATCTCAAAAGTGAGCTCAGCATATCTATTAGGGCTCGCTTATCACCGCGTTATCAGCAGAAAAAGCATTTCTATTTTCTTCAAAATAGAAGTAAATTTTCATATTACCTTGTTTAAATTTTGTTTATGTCTTAGGCCAGGAGTGTAACACAAGGAATGCAGAAACCTGTCGTGTTTTGTTCTCATGGATTTATTCCCAGAAATTTAGAGCCTATGTAAGGAGAGCTTTGTGAAGTCTCTTTGAATGAATGAGAAGAATGGGGAAAGCCAACTCTTCCTAACAGAATTGTCATCATATAAGCAATAATGGGATTTGCTGAGGGGTCTCCCTGCAACTGGGTATTCATCAGATCTGTCCCTGATCCTACCTGACCCACATATACGCAGCTTACAACTAATCCAGTTCACCAGCCTCTCAGAGTGAGCCTCCGCAGGGAAGGCAACGGCAGGCAGTTTGGACCTTGCGCAGGGAAGTTGCTTTAAACCGCACGCGTTCCCTGGCCTTTTCTCAGATGCTACTCTCCTTGATAACCCACTTTACCTTCAGCCTAAAGTAGATTCGAAACTACAGTGCTTCTCTATAACCGGCCGTCAGAATCTGTTTCTATGACATACAGTGTGCTACGGGCCAGAAACATTCTGAAGCAGAGAGGGGTCTGTCTCACCAATGCAATGTATTAGTTTTCTTGCCTACTGTAAACCAATACATCAAACTTGAAGCTAAGCTACGAAAATATATGATCTTAAAGGCTATAGATCGAGATTCTTTTTTTAAATAAATAAATTTATTGTTGTCCCTCTCGACTGAACACGTACTCACCAAGCAGAATACCCTCCAGTTCCATGCCATCGTTGAAGGCAAATGGTGGGTATTTTGTCGAAGTTCTAATAGCTAGTATATTCCATTGTATAAGAAACCCATTGCTTTTAAATCCATTCATCTTTTCGTTACACGGTACCTTCACAGTTTGGCTAGCGTGGCCAGTGCTGCTATAAAACATCATCGGGGTGAGGTGTCCCGGCGTTTTCACTCCATCTGTATCTTTTGGGGTAAACCACGAACAATAGTGCAATTGATGGTCGTAGGGCAGGTCTATTTTTTATTGGTATCATTTTACAACATAACAATAACCATGCTCATCCCACCACCAGGGCCCCTCGCTCAGTGCCCGTCACCCATTCAACTCCCCACCACCCGCCCTCGCGCACTTCCCACAAACCCTGTTAATTTCCCAGAGTTTAGGAGTGCTTTATGTTCGTCGTCTCTTCTGATATGTTGCCCAGACTGTCTTCTCCATTCCCTTAAATTCCCTTCAACTATTATTTATTTCCCCAAATATAAATGAGAACTACAAATGTTTGTCCTTCTCACGATTGACGTTACTACTTACTTCACTCAATGGCATAATTTACACTCCGTTTCCATCCATCTGTCGAAGGAAGCAAATGGTGGGTATTTGATCGTTCGAAATGGCTGAGGAATATTCCATTGTATACTAGACGCACATCTCTTATACTTCACGCG	.	FAIL_NOTPRECISE	IMPRECISE;SVMETHOD=Snifflesv1.0.12;CHR2=chr23;END=11543021;STD_quant_start=0.836660;STD_quant_stop=887.049491;Kurtosis_quant_start=6.929473;Kurtosis_quant_stop=-1.272766;SVTYPE=INS;SUPTYPE=AL,SR;SVLEN=2965;STRANDS=+-;STRANDS2=8,6,8,6;RE=14;REF_strand=0,0;Strandbias_pval=1;AF=1	GT:DR:DV	1/1:0:14
chr23	11598041	78128	AAGATTCTTTTTTTTTTTTTTTTTTATTTATTTATGATAGTCACAGAGAGAGAGAGAGAGAGAGAGAGGCAGAGACACAGGCAGAGGGAGAAGC	N	.	PASS	PRECISE;SVMETHOD=Snifflesv1.0.12;CHR2=chr23;END=11598134;STD_quant_start=1.224745;STD_quant_stop=1.063757;Kurtosis_quant_start=10.789342;Kurtosis_quant_stop=1.693167;SVTYPE=DEL;SUPTYPE=AL;SVLEN=-93;STRANDS=+-;STRANDS2=36,40,36,40;RE=76;REF_strand=47,45;Strandbias_pval=0.645289;AF=0.452381	GT:DR:DV	0/1:92:76
chr23	11603944	78129	N	CCCCCCCCCCCCCCCCCCCCCCCCCCCCCCCCCCCCCCCCTCATG	.	FAIL_NOTPRECISE	IMPRECISE;SVMETHOD=Snifflesv1.0.12;CHR2=chr23;END=11603943;STD_quant_start=10.681760;STD_quant_stop=11.636151;Kurtosis_quant_start=0.393141;Kurtosis_quant_stop=-0.314444;SVTYPE=INS;SUPTYPE=AL;SVLEN=70;STRANDS=+-;STRANDS2=5,12,5,12;RE=17;REF_strand=51,47;Strandbias_pval=0.115478;AF=0.147826	GT:DR:DV	0/0:98:17
chr23	11611455	78130	N	TTTTTTTTTTTTTTTTTTTTTTTTTTGGTACAGAACAGAG	.	PASS	PRECISE;SVMETHOD=Snifflesv1.0.12;CHR2=chr23;END=11611455;STD_quant_start=6.058052;STD_quant_stop=4.012481;Kurtosis_quant_start=1.745337;Kurtosis_quant_stop=3.277184;SVTYPE=INS;SUPTYPE=AL;SVLEN=40;STRANDS=+-;STRANDS2=7,6,7,6;RE=13;REF_strand=47,38;Strandbias_pval=1;AF=0.132653	GT:DR:DV	0/0:85:13
chr23	11635320	78131	ANNNNNNNNNNNNNNNNNNNNNNNNNNNNNN	N	.	FAIL_GAP	PRECISE;SVMETHOD=Snifflesv1.0.12;CHR2=chr23;END=11635352;STD_quant_start=0.000000;STD_quant_stop=1.236694;Kurtosis_quant_start=1.160860;Kurtosis_quant_stop=0.034247;SVTYPE=DEL;SUPTYPE=AL,NR;SVLEN=-32;STRANDS=+-;STRANDS2=17,18,17,18;RE=35;REF_strand=35,49;Strandbias_pval=0.545682;AF=0.294118	GT:DR:DV	0/0:84:35
chr23	11651654	78132	N	TCCCCCCCCCCCCTCCCCCCCCCCCCCCCCCCCCCCCCCCCCCCCCCCC	.	FAIL_NOTPRECISE	IMPRECISE;SVMETHOD=Snifflesv1.0.12;CHR2=chr23;END=11651665;STD_quant_start=8.443933;STD_quant_stop=27.586228;Kurtosis_quant_start=-0.423185;Kurtosis_quant_stop=5.428084;SVTYPE=INS;SUPTYPE=AL;SVLEN=52;STRANDS=+-;STRANDS2=8,9,8,9;RE=17;REF_strand=48,49;Strandbias_pval=1;AF=0.149123	GT:DR:DV	0/0:97:17
chr23	11666937	78133	NNNNNNNNNNNNNNNNNNNNNNNNNNNNNNNNNNNNNNNNNNNNNNNNNNNN	N	.	FAIL_GAP	PRECISE;SVMETHOD=Snifflesv1.0.12;CHR2=chr23;END=11666983;STD_quant_start=0.000000;STD_quant_stop=3.730019;Kurtosis_quant_start=-0.563915;Kurtosis_quant_stop=-2.024580;SVTYPE=DEL;SUPTYPE=AL;SVLEN=-46;STRANDS=+-;STRANDS2=27,19,27,19;RE=46;REF_strand=27,19;Strandbias_pval=1;AF=0.5	GT:DR:DV	0/1:46:46
chr23	11684850	78134	N	GGGGGGGGAGGGGGGGGGGGGGGGGGGGGGGGGGGGGGGGGTGAGG	.	FAIL_NOTPRECISE	IMPRECISE;SVMETHOD=Snifflesv1.0.12;CHR2=chr23;END=11684864;STD_quant_start=1.243163;STD_quant_stop=15.018171;Kurtosis_quant_start=5.741013;Kurtosis_quant_stop=-1.294560;SVTYPE=INS;SUPTYPE=AL;SVLEN=62;STRANDS=+-;STRANDS2=19,4,19,4;RE=23;REF_strand=35,49;Strandbias_pval=0.000734952;AF=0.214953	GT:DR:DV	0/0:84:23
chr23	11709564	78135	N	GTAGGCCAATGGGTAGAAGGTTTATGGAACAGTGGACAGGACTGATCAATTGCAGTTGTAATCACTTTTGGGCTTGCTTGCAAGTTAGATCAAATGAAGAAGG	.	PASS	PRECISE;SVMETHOD=Snifflesv1.0.12;CHR2=chr23;END=11709572;STD_quant_start=2.353394;STD_quant_stop=3.441824;Kurtosis_quant_start=7.266395;Kurtosis_quant_stop=4.608478;SVTYPE=INS;SUPTYPE=AL;SVLEN=100;STRANDS=+-;STRANDS2=12,14,12,14;RE=26;REF_strand=51,41;Strandbias_pval=0.505193;AF=0.220339	GT:DR:DV	0/0:92:26
chr23	11723241	78136	N	TCAGGCTCCCGTGCAAGTGGAGGCCGCTTGCTCCGATCTGCCTGTGTCTTGCCTCTCTCTCTTCTCTCGCAGCTGTGTGGCCTATCATAAAATAAATAAAATTAAAAAAAATAAATAAATGTTGGAAATTGGGATCCGCTGGTGGCGCAGTGGTTTGGCGCCTGCCTTTGGGCCCAGGGCGCGATCCGGGGCGAGCACGGATCCGAATCCCGGCAA	.	FAIL_NOTPRECISE	IMPRECISE;SVMETHOD=Snifflesv1.0.12;CHR2=chr23;END=11723240;STD_quant_start=20.366639;STD_quant_stop=21.022607;Kurtosis_quant_start=1.313858;Kurtosis_quant_stop=-1.498015;SVTYPE=INS;SUPTYPE=AL;SVLEN=210;STRANDS=+-;STRANDS2=17,23,17,23;RE=40;REF_strand=36,42;Strandbias_pval=0.845205;AF=0.338983	GT:DR:DV	0/1:78:40
chr23	11724283	78137	N	TTTTTTTTTTTTTAATATTTTGATTTAGTTATTTATTGATAGTCACAAAACACCGACCCGCGAGAGAGAGGATGAGAGAGAGGAGAGAGAGGCAGAGGAGAAGCAGGCCTCCATGCCCCCGGGAGCACGACGTGGGATTCGATCCCGGGTCTCCAGGCTCGCGCCCTGGGCCAACGCAGGCGCCCAAAAAACAAAAACCATACAAACAAAGCAGGCCGCCAAACCGCTGCGCCACCCAGGGATCCCCCATTCTCTAAATT	.	PASS	PRECISE;SVMETHOD=Snifflesv1.0.12;CHR2=chr23;END=11724292;STD_quant_start=3.908680;STD_quant_stop=8.346656;Kurtosis_quant_start=2.754810;Kurtosis_quant_stop=12.021713;SVTYPE=INS;SUPTYPE=AL,SR;SVLEN=249;STRANDS=+-;STRANDS2=13,23,13,23;RE=36;REF_strand=38,39;Strandbias_pval=0.225888;AF=0.318584	GT:DR:DV	0/1:77:36
chr23	11767609	78138	N	GGTAGAAAATGGATTCGGTGGTTCCTCAAAAAGTTAAACAGAGGATTTACTATGTAACTGAGCAGTTCCTAGGTAGGTATATATCCAAGAATTGAAAAATAGAAATCAACGGAGAGACACCTAGGTGCTCAGTGGTTTGAAGGCATCTGCCTTTGGCTCAAGGTCGTGATCCAGGGAATCTGGGATTGAGTCGGCCGCATTGGACTGCCTACATGGACCTGCTTCTCCCTCTGCCCTAAGTTCTCTGCCTCTCTCTGTGTGGTCTCCTTATGAAAAATAAAATAAAATCTTAAAAAAAAAATCAACAGATACTTGTAGGCCAGTGCGTATGGCAGTATACTCAACAATAGAGAAAGAAAATGACAGATCCCCAAGTTTGGTTGAATACACAAGTGATGTGTACATACAATGGAAGGTTTACCCTGGCCATGAATTAGAGATTACTAGAGGCGGAGAGAGCTCATCGGGGGTGGGGGTGGGTTGGGGACAGATGCCTGTAATGGGTAGAGTTTGGGTTTGGGGTAATGAAAAGTTTGAGGAGAGATAGTGAGTGATGTTGTACAAAATGAATATAAATATGAACTTGTAACAACTAAAAAAAATGCTAAATGGGATGAGGACCTGGGTGGCCTCAGGGGTTGAGCAGCTGTAACTTTAGCGTAGGGTCTGATCCGGGGGATCCGGGATCGAGTACCGCAGGGGCTCCCTACAGGGAGCCTGCGTCTCCCGTCTGCTCTATGTCTCTGCCTCGCTCGGTGTGTCTCTTATGAAAAATAAATAAAATCTTAAAAATAATGGCAAAAAGGCCCAATTTTACATTATATTCATTTACTGCTCAAGTTGTTAAAAATGCTAACATAATGTCTGACCATAGTAAGTAGCTCCGATAAAAGGCAGCCATTAGGTTAAGTAAGCAGAAAAAAAACTTGAGGGAATGAAGATGTGCGCATGCAATGGAGGGACAAGGTGGACGAAACAAAAACGATACTCTGAGAATTAAGCCACAAGGCCTGCAGAGTCAGAAGAATTGACAGAG	.	FAIL_GAP	PRECISE;SVMETHOD=Snifflesv1.0.12;CHR2=chr23;END=11767608;STD_quant_start=0.480384;STD_quant_stop=9.029865;Kurtosis_quant_start=9.862736;Kurtosis_quant_stop=-0.724581;SVTYPE=INS;SUPTYPE=AL,SR;SVLEN=1641;STRANDS=+-;STRANDS2=18,9,18,9;RE=27;REF_strand=0,0;Strandbias_pval=1;AF=1	GT:DR:DV	1/1:0:27
chr23	11786344	78139	NNNNNNNNNNNNNNNNNNNNNNNNNNNNNNNNT	N	.	FAIL_GAP	PRECISE;SVMETHOD=Snifflesv1.0.12;CHR2=chr23;END=11786534;STD_quant_start=0.000000;STD_quant_stop=0.338062;Kurtosis_quant_start=12.118918;Kurtosis_quant_stop=5.026282;SVTYPE=DEL;SUPTYPE=AL,NR;SVLEN=-190;STRANDS=+-;STRANDS2=36,35,36,35;RE=71;REF_strand=40,37;Strandbias_pval=1;AF=0.47973	GT:DR:DV	0/1:77:71
chr23	11816055	78140	GGGGCGTGGTCGAGGGGCGGGGCTTTAGGGGCGGGCCGTGGTCGAGGGGCGGGGCTTAGGGCGGGGCCGGGCCGGGCCG	N	.	FAIL_NOTPRECISE	IMPRECISE;SVMETHOD=Snifflesv1.0.12;CHR2=chr23;END=11816124;STD_quant_start=0.707107;STD_quant_stop=15.665248;Kurtosis_quant_start=-1.156900;Kurtosis_quant_stop=-1.995605;SVTYPE=DEL;SUPTYPE=AL;SVLEN=-69;STRANDS=+-;STRANDS2=12,5,12,5;RE=17;REF_strand=45,34;Strandbias_pval=0.416112;AF=0.177083	GT:DR:DV	0/0:79:17
chr23	11816311	78141	NNNNNNNNNNNNNNNNNNNNNNNNNNNNNNNNNNNNNNNNNNNNNNNNNNNNNN	N	.	FAIL_GAP	PRECISE;SVMETHOD=Snifflesv1.0.12;CHR2=chr23;END=11816363;STD_quant_start=0.000000;STD_quant_stop=3.783422;Kurtosis_quant_start=0.539928;Kurtosis_quant_stop=-0.589095;SVTYPE=DEL;SUPTYPE=AL,NR;SVLEN=-52;STRANDS=+-;STRANDS2=41,29,41,29;RE=70;REF_strand=42,31;Strandbias_pval=1;AF=0.48951	GT:DR:DV	0/1:73:70
chr23	11819077	78142	NNNNNNNNNNNNNNNNNNNNNNNNNNNNNNNNNNNNNNNNNNNNNNNNNNNNNNNNNNNNNNNNNNNNNNNNNNNNNNNNNNNNNNNNNNNNNNNNNNNNNNNNNNNNNNNNNNNNNNNNNNNN	N	.	FAIL_NOTPRECISE	IMPRECISE;SVMETHOD=Snifflesv1.0.12;CHR2=chr23;END=11819469;STD_quant_start=119.608579;STD_quant_stop=0.000000;Kurtosis_quant_start=-2.204761;Kurtosis_quant_stop=-1.570288;SVTYPE=DEL;SUPTYPE=AL;SVLEN=-392;STRANDS=+-;STRANDS2=41,25,41,25;RE=66;REF_strand=41,26;Strandbias_pval=1;AF=0.496241	GT:DR:DV	0/1:67:66
chr23	11833428	78143	N	TTGCACCCCCAAATTACGCAAACAGGCTTTAAATTACTTTTTTTACAC	.	FAIL_NOTPRECISE	IMPRECISE;SVMETHOD=Snifflesv1.0.12;CHR2=chr23;END=11833445;STD_quant_start=6.855655;STD_quant_stop=10.009995;Kurtosis_quant_start=-1.465825;Kurtosis_quant_stop=0.720400;SVTYPE=INS;SUPTYPE=AL;SVLEN=36;STRANDS=+-;STRANDS2=16,15,16,15;RE=31;REF_strand=55,50;Strandbias_pval=1;AF=0.227941	GT:DR:DV	0/0:105:31
chr23	11834798	78144	TGGAAGGAACTCCTGTAGTCAGACGCGTTATCCATTGCGCCACTGGCCCGGAGAC	N	.	PASS	PRECISE;SVMETHOD=Snifflesv1.0.12;CHR2=chr23;END=11834848;STD_quant_start=3.098387;STD_quant_stop=2.768875;Kurtosis_quant_start=-2.001174;Kurtosis_quant_stop=-1.815054;SVTYPE=DEL;SUPTYPE=AL;SVLEN=-50;STRANDS=+-;STRANDS2=16,14,16,14;RE=30;REF_strand=51,50;Strandbias_pval=0.837208;AF=0.229008	GT:DR:DV	0/0:101:30
chr23	11843029	78145	N	AACAGAAAGGGGGAGACCTGGTGGCGCAGCGCGTGTGGCGCCTGCCTTTGGCCCAGGGCGCGATCCTGGGAAACCCGGATCGAATCCCACACGGCTCCGGTCTGGAGCCTGCGTCTCCTCTGCCTGTGACCTCTGCCGCTGCTCTCTCTCTCGGTGTGACGATCATAATAAAAAAAAAAAAAAAAAAAATTAAAAAAAAAAAAA	.	PASS	PRECISE;SVMETHOD=Snifflesv1.0.12;CHR2=chr23;END=11843044;STD_quant_start=2.105548;STD_quant_stop=5.263079;Kurtosis_quant_start=2.407331;Kurtosis_quant_stop=2.364368;SVTYPE=INS;SUPTYPE=AL,SR;SVLEN=214;STRANDS=+-;STRANDS2=32,29,32,29;RE=61;REF_strand=50,45;Strandbias_pval=1;AF=0.391026	GT:DR:DV	0/1:95:61
chr23	11845075	78146	N	GGGAAGACATTTTTTTTTTTTTTTTCAGGATTTTTTTTTTATTTATTTATGATCGTCACAGAGAGCGAGAGAGGGAGGGGCCGAGACAACAGCAGAGTGGAGAAGCAGGCTCCTTTCCCCGGGCGCCTCTGCCGTGGGGATTTCGATTCCCTGGACTCCCGTATCGCGCCCTGGGCCAAAGGGCAGGCGCCCACACCGCTGCCCGCCCCCCAGGGATCC	.	PASS	PRECISE;SVMETHOD=Snifflesv1.0.12;CHR2=chr23;END=11845082;STD_quant_start=4.155318;STD_quant_stop=3.732738;Kurtosis_quant_start=8.744524;Kurtosis_quant_stop=9.426252;SVTYPE=INS;SUPTYPE=AL;SVLEN=213;STRANDS=+-;STRANDS2=16,14,16,14;RE=30;REF_strand=48,49;Strandbias_pval=0.834996;AF=0.23622	GT:DR:DV	0/0:97:30
chr23	11846308	78147	N	CACCACAGCCACCTCCAAACTCACAATCCAACATGTTTTTTTTTTTACCCCCCCCCCC	.	FAIL_NOTPRECISE	IMPRECISE;SVMETHOD=Snifflesv1.0.12;CHR2=chr23;END=11846343;STD_quant_start=1.623688;STD_quant_stop=11.094634;Kurtosis_quant_start=1.803469;Kurtosis_quant_stop=-1.738477;SVTYPE=INS;SUPTYPE=AL;SVLEN=36;STRANDS=+-;STRANDS2=3,20,3,20;RE=23;REF_strand=41,52;Strandbias_pval=0.00743442;AF=0.198276	GT:DR:DV	0/0:93:23
chr23	11872176	78148	N	TGCGCGGCGTGTGCGGGTGGGCGGGCTGCGGGAAAAAAAAA	.	FAIL_NOTPRECISE	IMPRECISE;SVMETHOD=Snifflesv1.0.12;CHR2=chr23;END=11872180;STD_quant_start=7.113368;STD_quant_stop=12.577758;Kurtosis_quant_start=0.553694;Kurtosis_quant_stop=0.519832;SVTYPE=INS;SUPTYPE=AL;SVLEN=41;STRANDS=+-;STRANDS2=9,6,9,6;RE=15;REF_strand=43,41;Strandbias_pval=0.584848;AF=0.151515	GT:DR:DV	0/0:84:15
chr23	11893023	78149	AAGAAAAAGGTAACTTAAAAAAAAAAAAAAAAAAAAA	N	.	PASS	PRECISE;SVMETHOD=Snifflesv1.0.12;CHR2=chr23;END=11893063;STD_quant_start=2.355501;STD_quant_stop=2.199707;Kurtosis_quant_start=-1.902741;Kurtosis_quant_stop=-1.829175;SVTYPE=DEL;SUPTYPE=AL;SVLEN=-40;STRANDS=+-;STRANDS2=33,29,33,29;RE=62;REF_strand=43,35;Strandbias_pval=0.865377;AF=0.442857	GT:DR:DV	0/1:78:62
chr23	11898812	78150	GAGAAAAAGAAAGAAAGAAGAAAAAGAAAGAAAGAAAAGAAAGAA	N	.	FAIL_NOTPRECISE	IMPRECISE;SVMETHOD=Snifflesv1.0.12;CHR2=chr23;END=11898866;STD_quant_start=24.525497;STD_quant_stop=21.434655;Kurtosis_quant_start=-1.960135;Kurtosis_quant_stop=-1.951039;SVTYPE=DEL;SUPTYPE=AL;SVLEN=-54;STRANDS=+-;STRANDS2=29,8,29,8;RE=37;REF_strand=42,40;Strandbias_pval=0.00817033;AF=0.310924	GT:DR:DV	0/1:82:37
chr23	11899700	78151	AAGAGGAAACTCTTTTTTTTTTTTTTTTTTTTAAAGTAA	N	.	PASS	PRECISE;SVMETHOD=Snifflesv1.0.12;CHR2=chr23;END=11899733;STD_quant_start=3.565063;STD_quant_stop=2.811268;Kurtosis_quant_start=-0.850485;Kurtosis_quant_stop=-1.291184;SVTYPE=DEL;SUPTYPE=AL;SVLEN=-33;STRANDS=+-;STRANDS2=31,32,31,32;RE=63;REF_strand=38,42;Strandbias_pval=0.867411;AF=0.440559	GT:DR:DV	0/1:80:63
chr23	11905983	78152	GGGATCCCTGGGTGGCGCAGCGGTTTGGCGCCTGCCTTTGGCCCAGGGCGCGATCCTGGAGACCAGGGATCGAATCCCACGTCGGGCTCCCGGAGCATGGAGCCTGCTTCTCCCTCTGCCTGTGTCTCTGCCTCTCTCTCTCTCTCTCTGTGACTATCATAAATAAATAAAAAAAATTAAAAAAAAAAAAAAGAAATTATTCTGC	N	.	PASS	PRECISE;SVMETHOD=Snifflesv1.0.12;CHR2=chr23;END=11906188;STD_quant_start=1.203443;STD_quant_stop=2.477485;Kurtosis_quant_start=25.264824;Kurtosis_quant_stop=25.118362;SVTYPE=DEL;SUPTYPE=AL;SVLEN=-205;STRANDS=+-;STRANDS2=28,31,28,31;RE=59;REF_strand=52,54;Strandbias_pval=0.87206;AF=0.357576	GT:DR:DV	0/1:106:59
chr23	11907734	78153	AAAAGAGAAAAGAAAGAAGAAAAGAAAAAAAGAAAAGAAAAGAAAA	N	.	PASS	PRECISE;SVMETHOD=Snifflesv1.0.12;CHR2=chr23;END=11907780;STD_quant_start=1.113553;STD_quant_stop=0.489898;Kurtosis_quant_start=0.155735;Kurtosis_quant_stop=1.109511;SVTYPE=DEL;SUPTYPE=AL;SVLEN=-46;STRANDS=+-;STRANDS2=27,24,27,24;RE=51;REF_strand=50,50;Strandbias_pval=0.863469;AF=0.337748	GT:DR:DV	0/1:100:51
chr23	11934772	78154	N	GTGGGATCCTCTTGATTTTTCTCTCGTTGGACAATCCACCAGATAGAGCTACCTGTGCTCTTTCTCGCATTTTTTTACCCCATGTTAGCAGCCTTAGATCTTTACAAGATTTCGACTTTCTTCCCTCTTTTGTTTAACATTTCTTTTTATTGTTTTTTTTTTTTTTTTTCTTTTCCCCCTTTTGATCCCTCCCCCCTTTTTCTCACCTTACCTTGTTTCTTATATTTGTGTGTGTGTGTTATCTTTTTTTTTCCTTTTTTATTTTTTTTTTTTTTTTGTTATCTTGGCCATAAAACAAATTCGCCCATGTTCGCTGCAATGTAGTGGCTCATCATTTAGCGAGACTGGGGGAATTAGTGACCGTGTGGAGGAGGGAAGGTTGCTAATAAAGATTACTGCCGCCCTCGTTCCTTTGCCTGCCTCTCCCCTTTCTTGGCGTAGCTTGATTGCGTAATCCCATTGGAGAATACTCACGGGTTGGTTCTTTCAGTATACTCAGCCATACACCTCAGAGCGTATTCACCTAGGGGCATAGCGGTACACCCTTTAGTGTTGGATCGTTCCTTGTACCAACATATCCAGCCCAAAGTCATTTGTTTAGTTGAGGCCTTGTACGGACCATTCCAATAGGGAGCACAAACTGCCCTGTTTTTTTTTTTTTTGTGCAGGACGCACCCAATACAGGCTTTGTTACCCCCCCCCCCCCCCCTTCCTTTTGCCAGAGGAAATCCTCCTCTCTGTTGTACAAAAGGGTCTACTTTCCCCATGTGGTACTTGTTTACCCTCAGTGTGCCGACCCTCAGTCCCCCAGCGTATACGAGCAGGTGAGGCCATTGACGCCTTCTTCGCTATGGAGGCTTACTGCCCCCAGAAGCCCTGCCCGGTGTGGACTCTCAAAGTGCCATTCTCCAGATACCTTGCGCACACTACTCACTGTACTACAAGAAAACACAGTATGTCTTTTCTATAATCCCCTTATTTTCTGTTTTGAGACCACCT	.	FAIL_NOTPRECISE	IMPRECISE;SVMETHOD=Snifflesv1.0.12;CHR2=chr23;END=11935252;STD_quant_start=298.275208;STD_quant_stop=186.733232;Kurtosis_quant_start=-1.166253;Kurtosis_quant_stop=-1.258201;SVTYPE=INS;SUPTYPE=AL,SR;SVLEN=90;STRANDS=+-;STRANDS2=8,8,8,8;RE=16;REF_strand=73,67;Strandbias_pval=1;AF=0.102564	GT:DR:DV	0/0:140:16
chr23	11940843	78155	N	GTGATCCTGTGTGGACGCAAGTGGGTTTGGCGCAGGCGTGGGCCCAGGGCACGAAATGGAGACCCAGGGATCGGTCCCAATCGGCACTCCCGGTGCATGGAGCGGCTGAGCAAGAGGCCGCGGGGAGCGGCCTCGCTATCGCTGGGGACTATCCTAACATAAAGAAAAGAAAAT	.	PASS	PRECISE;SVMETHOD=Snifflesv1.0.12;CHR2=chr23;END=11940842;STD_quant_start=0.458831;STD_quant_stop=2.901905;Kurtosis_quant_start=15.845388;Kurtosis_quant_stop=6.286815;SVTYPE=INS;SUPTYPE=AL;SVLEN=183;STRANDS=+-;STRANDS2=20,19,20,19;RE=39;REF_strand=63,67;Strandbias_pval=0.855509;AF=0.230769	GT:DR:DV	0/0:130:39
chr23	11945571	78156	CCATAAGGGACTCTTTTTTTTTTAATTTTTTATTCATTTATGATAGTCACAGAGAGAGAGCGAGAGAGAGAGAGGCAGAGAGAGAAGCAGGCTCCATGCACCGGGAGCCTGATGTGGGATTCGATCCCGGATCTCCAGGATCGCGCCCTGGGCCAAAGGCAGGCGCCAAACCGCTGCGCCACCCAGGGATCCC	N	.	PASS	PRECISE;SVMETHOD=Snifflesv1.0.12;CHR2=chr23;END=11945764;STD_quant_start=3.244906;STD_quant_stop=1.878673;Kurtosis_quant_start=10.618618;Kurtosis_quant_stop=-1.603056;SVTYPE=DEL;SUPTYPE=AL;SVLEN=-193;STRANDS=+-;STRANDS2=19,15,19,15;RE=34;REF_strand=51,56;Strandbias_pval=0.436335;AF=0.241135	GT:DR:DV	0/0:107:34
chr23	11950845	78157	N	GGCAGAGGGCGAAGGCTTGGGGAGAGAAGGA	.	PASS	PRECISE;SVMETHOD=Snifflesv1.0.12;CHR2=chr23;END=11950879;STD_quant_start=5.457629;STD_quant_stop=7.955232;Kurtosis_quant_start=-1.860010;Kurtosis_quant_stop=0.367934;SVTYPE=INS;SUPTYPE=AL;SVLEN=31;STRANDS=+-;STRANDS2=12,16,12,16;RE=28;REF_strand=54,44;Strandbias_pval=0.288005;AF=0.222222	GT:DR:DV	0/0:98:28
chr23	11953475	78158	AAAATAAAATAAAATAAAATAAAATAAAATAAAATAAAATAAAATAAAATAAAATAA	N	.	FAIL_NOTPRECISE	IMPRECISE;SVMETHOD=Snifflesv1.0.12;CHR2=chr23;END=11953551;STD_quant_start=11.189281;STD_quant_stop=8.950658;Kurtosis_quant_start=-1.727925;Kurtosis_quant_stop=-1.896402;SVTYPE=DEL;SUPTYPE=AL;SVLEN=-76;STRANDS=+-;STRANDS2=40,31,40,31;RE=71;REF_strand=52,45;Strandbias_pval=0.755555;AF=0.422619	GT:DR:DV	0/1:97:71
chr23	11972707	78159	AAAAAAGAATCTCGGAAAAAAAAATTTACAAAAAAATTAAAAAA	N	.	PASS	PRECISE;SVMETHOD=Snifflesv1.0.12;CHR2=chr23;END=11972751;STD_quant_start=3.077432;STD_quant_stop=2.930569;Kurtosis_quant_start=-1.830626;Kurtosis_quant_stop=-1.861489;SVTYPE=DEL;SUPTYPE=AL;SVLEN=-44;STRANDS=+-;STRANDS2=34,35,34,35;RE=69;REF_strand=54,53;Strandbias_pval=1;AF=0.392045	GT:DR:DV	0/1:107:69
chr23	11998220	78160	N	GCTGTGTGATTGATGGGATCCTGGGATGGCGCAGCGGTTTGGTGCCTGCCTTGGCCCAGTGCATGATCCTGGAGACCCCGGGGATCGAATCCCACCTCAGGCTTCCCGGTGCCATGGAGACTGCGTCTCTCCTCTGCATGTGTCTCTGCCTCTCTCTCGCTCTCGGTATCTGTCATTAAATAAATAAAATATTAAAACAAAAAAAAGAT	.	PASS	PRECISE;SVMETHOD=Snifflesv1.0.12;CHR2=chr23;END=11998232;STD_quant_start=2.910959;STD_quant_stop=4.588315;Kurtosis_quant_start=6.815430;Kurtosis_quant_stop=4.143607;SVTYPE=INS;SUPTYPE=AL;SVLEN=203;STRANDS=+-;STRANDS2=20,19,20,19;RE=39;REF_strand=39,36;Strandbias_pval=1;AF=0.342105	GT:DR:DV	0/1:75:39
chr23	12000398	78161	CATCTCTGTTTTCTTTTTTTTTTTTTTTTTTTTGA	N	.	PASS	PRECISE;SVMETHOD=Snifflesv1.0.12;CHR2=chr23;END=12000435;STD_quant_start=2.302173;STD_quant_stop=2.683282;Kurtosis_quant_start=-1.842194;Kurtosis_quant_stop=-1.831423;SVTYPE=DEL;SUPTYPE=AL;SVLEN=-37;STRANDS=+-;STRANDS2=22,19,22,19;RE=41;REF_strand=47,42;Strandbias_pval=1;AF=0.315385	GT:DR:DV	0/1:89:41
chr23	12004238	78162	N	TGTATGATGACTGGGGGATCCTGGGTGTGGCCCGCAGCGGTTGGGCATGCCTTTGGCCCCTGGGCGCGCATCCTCGGAGACCCTGGACCGAATCCCACGACGGCTCCGGTGTGGCATGAGCCTGCTTCCCCATTGGCTGTGTCTCTGCCCCTCTCTCTCTCTTCTCTCTGTGACATCAAATATAAATAAACAAATTAAAAAAAAACATC	.	PASS	PRECISE;SVMETHOD=Snifflesv1.0.12;CHR2=chr23;END=12004243;STD_quant_start=4.549725;STD_quant_stop=2.167948;Kurtosis_quant_start=1.769280;Kurtosis_quant_stop=0.414592;SVTYPE=INS;SUPTYPE=AL;SVLEN=207;STRANDS=+-;STRANDS2=12,8,12,8;RE=20;REF_strand=48,41;Strandbias_pval=0.804159;AF=0.183486	GT:DR:DV	0/0:89:20
chr23	12019018	78163	N	CCCTCTGGGCGGACGCTACCGCACTATATGTAAGT	.	PASS	PRECISE;SVMETHOD=Snifflesv1.0.12;CHR2=chr23;END=12019021;STD_quant_start=0.000000;STD_quant_stop=1.752549;Kurtosis_quant_start=5.802346;Kurtosis_quant_stop=1.972335;SVTYPE=INS;SUPTYPE=AL;SVLEN=31;STRANDS=+-;STRANDS2=12,16,12,16;RE=28;REF_strand=59,64;Strandbias_pval=0.678653;AF=0.18543	GT:DR:DV	0/0:123:28
chr23	12074078	78164	N	AGCCTCTTTGGGCTAACCAGGTGTTCAATCGATTAGAAATGGAATCCTCAGAGTGGATCCTCTTCGTAGCTCAGTGGTTTGGCGCCTGCCTTTGGCCCAGGGTTGCAATCCTGAGTCGGACGATCTTTTTTTTTTTTTGAGTCCCCACATCAGGGCTCCGGCATGAGCCTGCTTCTCCTCCTCCGTTTGTCTCTGCCTCTCTCTCTCTCTCTCTCTCTCTCTCTCTGTCATCATGAATAATAAATAACTCTTCTAAAAAAAAAAAAAAGAAAGGATCTCAGATCGCCATCAATGCTGACCTTTCAGGCTTCCTATTACTAGACTGACGTGTCAATATACAACCATTTATGAAGTGCCTACACCTATCTGGCATGTCTGTGAGGCCACACATCATGGACTCTGTAAGTCCTATGACAGGCCCACGTGATTGGAGCTGTATGTCCCCACTCCCCAGTTCACAAGATACGTGCCAGCCAACTCTGGAGATCTGAATACCTGCCTGGGCACGGGTGTTTTAATCGGGTGATAGTGCGACCTTTTACATATTTTAAAACGCCGGGCCTTCCTCAGCGGTTGAGTATTGAGGGGCAGAATTTAAGATGACCCCACAGTTCCCATCCCACTGGCATCAAAACCCTGCTCTGAGAATGGGTGAGACCTGCAAAATTATGATCGACTAGCCATTCAGTAATTAATATAATACACAATATTTAACTTTGAGTTGATCAAATGCAAAGATTCTCCGGACGGGTCTGACCCTAATCAGGGAAGTCTTTTCAAAGGAGAAGGAAGCCTCTGAAGAATTTTCCCGCTGGCCTTCAGAAAGCAAACAGCCATTGGTCTGAACTTGCCTGATGAAAAGCGGGGGTGGGAGGGGGGGGGTGTCCTAGGAAGGACTCTTTGAGATCCCTGGGATCTAGTCCTCCAACACAGGGAAACTACTTTTGCCAACAACCTTACGGAGTCTTAGGGGGATATGAACCCTGCGCTACAATTGTGAGACACCGCCCCCCTGGCTAAAATCTGGAATTCAGCCTGGTGCATACCCTGAGGCAGAGAACCAGCAAAAATGTGATGGATTACTGCTCACCGAAACTCTGAAATAATAAATAGGTTCTTTTGCAGCCACAAAGCCTGGTCATTTGCCAGTGCTGCAATACGAAACGAAATTTATGAGCCCAATGTGCAAACATTTTAAGGAGGTGTACTTCCTGTACTACACAACTCTGGACAGTGAGTGCCTCCCTTGTGTTTTCTTTCAGCCCCACCCTAGCCCCTGTTCAGATATTTTTAAACTTTTTTAAAATTGTCTATTCATGCCTTTGCCCCATCCTTCTTGATGTTGGTCTTTTTCATAATGATCTTAAGGAGCTTTTATAGATGACAGCAATTAGTCTTTGTTTTACTGTATTATGGTATTTCAGGTTCAGTGTAATTAAACTTTGGTTTTTATGGTATTTTTGATTTGCAGAAATTTTTTAAATGTTATGTGTTAAATATCAAGCTTTTCTTTCCTTGCATTCCTAGCGTCTAGTATAATTTTCATAGGTCATCCTTACTTTAGCGACTATTTTTGAAAGTTTCCCATGTGTTTTCATCTTTCTGTGCTTTTTTGTTTTTTGTTTTTTTTTTCTTTTTTTTCATCGTCTTCGATCCATTCTGGAAGTTATTTTGGAGTAAGGATATAAGATGCAAAAAAAACAACGATTTTTTTTTTCCTTGATGGCAACCCAAATGTCCTCAGCACATTT	.	FAIL_NOTPRECISE	IMPRECISE;SVMETHOD=Snifflesv1.0.12;CHR2=chr23;END=12074142;STD_quant_start=0.658281;STD_quant_stop=22.667892;Kurtosis_quant_start=13.386648;Kurtosis_quant_stop=1.682354;SVTYPE=INS;SUPTYPE=AL,SR;SVLEN=1684;STRANDS=+-;STRANDS2=36,25,36,25;RE=61;REF_strand=55,53;Strandbias_pval=0.338267;AF=0.360947	GT:DR:DV	0/1:108:61
chr23	12078811	78165	N	AAAGGAAGAGGGAGGGATCCCATGAGTGGCTCAGCGGTTGGGCCCTGCACTTTGGCCCCAGGGCGCGATCCTTGAGACCACCAAGGGATCGATCCCACGTCGGGCTCCCGGTGCATGGAGCCGGCTGCTCCGTCTGCCTGTGGCCTCTGTGCCTGCTCTCGCTGCTGACTATCAATAAATAAATAAAAATTTAAAAAAAAAAAA	.	PASS	PRECISE;SVMETHOD=Snifflesv1.0.12;CHR2=chr23;END=12078810;STD_quant_start=0.979796;STD_quant_stop=5.329165;Kurtosis_quant_start=13.815245;Kurtosis_quant_stop=0.219411;SVTYPE=INS;SUPTYPE=AL;SVLEN=215;STRANDS=+-;STRANDS2=28,23,28,23;RE=51;REF_strand=49,38;Strandbias_pval=1;AF=0.369565	GT:DR:DV	0/1:87:51
chr23	12098017	78166	AGGAGGGATCCCTGGGTGGTGCAGCGGTTTGGCGCCTGCCTTTGGCCCAGGGCGCGATCCTGGAGACCCAGGATCGAATCCCACATCAGGCTCCCGGTGCATGGAGCCTGCTTCTCCCTCTGCCTGTGTCTCTGCCTCTCTCTCTCTCTCTCTCTCTGTGACTATCATAAATAAAAATAGAAAAAAACAATTTAAAAAAAAAAAAAAAAGGAGGG	N	.	PASS	PRECISE;SVMETHOD=Snifflesv1.0.12;CHR2=chr23;END=12098233;STD_quant_start=3.281651;STD_quant_stop=3.872983;Kurtosis_quant_start=8.740314;Kurtosis_quant_stop=-0.390880;SVTYPE=DEL;SUPTYPE=AL;SVLEN=-216;STRANDS=+-;STRANDS2=14,13,14,13;RE=27;REF_strand=51,41;Strandbias_pval=0.82718;AF=0.226891	GT:DR:DV	0/0:92:27
chr23	12155247	78167	AGGGATCCCTGGGTGGCGCAGCGGTTTGGCGCCTGCCTTTGGCCCAGGGTGTGATCCTGGAGACCCGGGATCGAGTCCCATGTCGGGCTCCCGGTGCATGGAGCCTGCTTCTCTCTCTGCCTGTGTCTCTGCCTCTCTCTCTCTCTCTGTGTGTGACTATCATGAATAAATAAATAAAATCTTTAAAAAAAAAAAAATTTAAAA	N	.	PASS	PRECISE;SVMETHOD=Snifflesv1.0.12;CHR2=chr23;END=12155451;STD_quant_start=0.204124;STD_quant_stop=1.224745;Kurtosis_quant_start=20.344140;Kurtosis_quant_stop=14.993468;SVTYPE=DEL;SUPTYPE=AL,SR;SVLEN=-204;STRANDS=+-;STRANDS2=25,24,25,24;RE=49;REF_strand=38,37;Strandbias_pval=1;AF=0.395161	GT:DR:DV	0/1:75:49
chr23	12158521	78168	AAGAAATAATAAATAAGAATAAGAAATAAATAATAAATAAATAAGAATAAAAAAAATAAATAAATAAG	N	.	PASS	PRECISE;SVMETHOD=Snifflesv1.0.12;CHR2=chr23;END=12158589;STD_quant_start=1.450327;STD_quant_stop=2.348881;Kurtosis_quant_start=-0.957626;Kurtosis_quant_stop=-2.011787;SVTYPE=DEL;SUPTYPE=AL;SVLEN=-68;STRANDS=+-;STRANDS2=26,32,26,32;RE=58;REF_strand=37,38;Strandbias_pval=0.72637;AF=0.43609	GT:DR:DV	0/1:75:58
chr23	12166040	78169	N	AAGGGGAAGCCTTCCTTTTTGTTTTTTTTTTTTTTTTTTTTTTTT	.	PASS	PRECISE;SVMETHOD=Snifflesv1.0.12;CHR2=chr23;END=12166049;STD_quant_start=2.489980;STD_quant_stop=3.915780;Kurtosis_quant_start=3.107398;Kurtosis_quant_stop=2.828110;SVTYPE=INS;SUPTYPE=AL;SVLEN=37;STRANDS=+-;STRANDS2=13,18,13,18;RE=31;REF_strand=40,51;Strandbias_pval=1;AF=0.254098	GT:DR:DV	0/0:91:31
chr23	12171246	78170	CCAGCTTTGCTTTCATTTTTTTTTTTAATTTTTATTTATTTATGATAGTCACAGAGAGAGAGAGAGAGAGAGGCAGAGACACAAGCAGAGGGAGAAGCAGGCTCCATGCAGGGAGCCCGACGTGGGATTCGATCCCGGGTCTCCAGGATCGCGCCCTGGGCCAAAGGCAGGAGCCAAACCGCTGCGCCACCCAGGGATCCCC	N	.	PASS	PRECISE;SVMETHOD=Snifflesv1.0.12;CHR2=chr23;END=12171448;STD_quant_start=2.803938;STD_quant_stop=2.573070;Kurtosis_quant_start=6.082104;Kurtosis_quant_stop=2.398462;SVTYPE=DEL;SUPTYPE=AL;SVLEN=-202;STRANDS=+-;STRANDS2=27,32,27,32;RE=59;REF_strand=40,45;Strandbias_pval=1;AF=0.409722	GT:DR:DV	0/1:85:59
chr23	12171574	78171	N	CATTTTTCTTTTTTTGTTTTTTTTTGTTTTTTTTTTTTTCTGTTTTTTTTTTTTATGATAGCCACACAGTGAAGAGAGAGAGGCAGAGACAAAGGCAGAGGAGAAGCATGCTCCATGCACCGGGAGCCCGAATGTGGGATTCGATCCCGGGTCTCCAGGATCGCGCCCGGGGCCAAAGGCAGGCGGCAAAAAACGCTGCGCCACCCAGGGATCAAGTCCCTTTG	.	FAIL_NOTPRECISE	IMPRECISE;SVMETHOD=Snifflesv1.0.12;CHR2=chr23;END=12171577;STD_quant_start=4.593474;STD_quant_stop=10.700467;Kurtosis_quant_start=-1.219363;Kurtosis_quant_stop=4.796798;SVTYPE=INS;SUPTYPE=AL;SVLEN=221;STRANDS=+-;STRANDS2=6,7,6,7;RE=13;REF_strand=42,45;Strandbias_pval=1;AF=0.13	GT:DR:DV	0/0:87:13
chr23	12195735	78172	GTGTTCTTTATTTCTTTTTTTTTCTTTTTTTTTAATTTTTATTTATTTACTTATGATAGTCACAGAGAGAGAGAGAGAGAGGCAGAGACACAGGCAGAGGGAGAAGCAGGCTCCATGCATCGGGAGCCTGATATGGGATTCGATCCCGGGTCTCCAGGATCGCGCCCTGGGCCAAAGGCAGGCGCCAAACCGCTGCGCCACCCAGGGATCCC	N	.	PASS	PRECISE;SVMETHOD=Snifflesv1.0.12;CHR2=chr23;END=12195946;STD_quant_start=2.116601;STD_quant_stop=1.264911;Kurtosis_quant_start=10.353206;Kurtosis_quant_stop=-0.614797;SVTYPE=DEL;SUPTYPE=AL;SVLEN=-211;STRANDS=+-;STRANDS2=22,29,22,29;RE=51;REF_strand=35,43;Strandbias_pval=0.85834;AF=0.395349	GT:DR:DV	0/1:78:51
chr23	12206232	78173	AAACAAACTAAAAAAAAAAAAAAAAAAAAAAAAG	N	.	PASS	PRECISE;SVMETHOD=Snifflesv1.0.12;CHR2=chr23;END=12206267;STD_quant_start=1.176697;STD_quant_stop=1.255756;Kurtosis_quant_start=-1.317863;Kurtosis_quant_stop=-1.331946;SVTYPE=DEL;SUPTYPE=AL;SVLEN=-35;STRANDS=+-;STRANDS2=31,22,31,22;RE=53;REF_strand=54,40;Strandbias_pval=1;AF=0.360544	GT:DR:DV	0/1:94:53
chr23	12206783	78174	N	TAAGCAAGAAGCTTTTTTTTGTTTTTGTTTAAATAATTTTTATTATTTATGGAGAGTCACAAGAGGAGAGAGAGAGGCAGAGACATAGGCAGATGGGAGAAGCAGCTCGCGATGCAACCGAGAGCCCCGACGTGGGGATTCGATTCCCGGGTCTCCAGATCACGCCCGGCCAAAGGCAGGCGATAACCCGCAGCTGGCGCCACCCAGGGATCCC	.	PASS	PRECISE;SVMETHOD=Snifflesv1.0.12;CHR2=chr23;END=12206783;STD_quant_start=3.557225;STD_quant_stop=4.710871;Kurtosis_quant_start=-2.057745;Kurtosis_quant_stop=0.671711;SVTYPE=INS;SUPTYPE=AL;SVLEN=210;STRANDS=+-;STRANDS2=27,26,27,26;RE=53;REF_strand=51,38;Strandbias_pval=0.489467;AF=0.373239	GT:DR:DV	0/1:89:53
chr23	12272410	78175	N	TTGATTCCTTTTTTCCTCTTTCTTTTTTTTTTCTTTTTTTTTTTTTTTTTTTTTTTTTTGTTTTGGTTTTTTTTTTTTTTTTTTTTTTTTCCTTTTTTTTTTTATCCTTCTCCCGCCTTTTTTTTTTGTTTTTTTTTTTTTTTTTTTTCTTTTT	.	FAIL_NOTPRECISE	IMPRECISE;SVMETHOD=Snifflesv1.0.12;CHR2=chr23;END=12272409;STD_quant_start=8.683317;STD_quant_stop=37.368436;Kurtosis_quant_start=5.139395;Kurtosis_quant_stop=-0.468222;SVTYPE=INS;SUPTYPE=AL;SVLEN=88;STRANDS=+-;STRANDS2=16,3,16,3;RE=19;REF_strand=40,40;Strandbias_pval=0.00909655;AF=0.191919	GT:DR:DV	0/0:80:19
chr23	12294980	78176	N	<DEL>	.	FAIL_GAP	PRECISE;SVMETHOD=Snifflesv1.0.12;CHR2=chr23;END=12295765;STD_quant_start=2.774887;STD_quant_stop=1.140175;Kurtosis_quant_start=6.110433;Kurtosis_quant_stop=0.943190;SVTYPE=DEL;SUPTYPE=SR,NR;SVLEN=-785;STRANDS=+-;STRANDS2=8,6,8,6;RE=14;REF_strand=0,1;Strandbias_pval=0.466667;AF=0.933333	GT:DR:DV	1/1:1:14
chr23	12305916	78177	N	ATTTTATTTTTTTTAAATGAGACGAGTTAATATG	.	PASS	PRECISE;SVMETHOD=Snifflesv1.0.12;CHR2=chr23;END=12305915;STD_quant_start=9.242114;STD_quant_stop=9.979145;Kurtosis_quant_start=1.895128;Kurtosis_quant_stop=1.057892;SVTYPE=INS;SUPTYPE=AL;SVLEN=34;STRANDS=+-;STRANDS2=14,11,14,11;RE=25;REF_strand=36,37;Strandbias_pval=0.64589;AF=0.255102	GT:DR:DV	0/0:73:25
chr23	12309703	78178	AGCACTAGTTGCATGATGATTGCATGATTGCACT	N	.	PASS	PRECISE;SVMETHOD=Snifflesv1.0.12;CHR2=chr23;END=12309737;STD_quant_start=0.000000;STD_quant_stop=0.000000;Kurtosis_quant_start=1.199706;Kurtosis_quant_stop=2.508506;SVTYPE=DEL;SUPTYPE=AL;SVLEN=-34;STRANDS=+-;STRANDS2=15,21,15,21;RE=36;REF_strand=49,41;Strandbias_pval=0.238107;AF=0.285714	GT:DR:DV	0/0:90:36
chr23	12311255	78179	N	TTCAAGCAGCCTAAAAAACAAAAACAAAAAAAAAAAACAGAAGCTGACGTAGGGCGATCCCCGGGTTGGCGCAGCGGTTTGGTGCCGCCTTTGACCAGGGCGCGATCCTGGCGACCGGCGACGAAATCCCCAAAAAAAACCCCTTTTCGGGCTCCCGACGTGCTGGCGCCTGCTTCTCCCTCCTGCCTGTGTCTCTGCCTCTCCTCTCTCTCTCTTTCTCTCTGTGTGTTGACTCTCTATAAATTTCAAACAAAAAAAAATTAAAAACA	.	PASS	PRECISE;SVMETHOD=Snifflesv1.0.12;CHR2=chr23;END=12311263;STD_quant_start=0.458831;STD_quant_stop=4.690416;Kurtosis_quant_start=12.378005;Kurtosis_quant_stop=12.042518;SVTYPE=INS;SUPTYPE=AL;SVLEN=253;STRANDS=+-;STRANDS2=21,18,21,18;RE=39;REF_strand=50,34;Strandbias_pval=0.56301;AF=0.317073	GT:DR:DV	0/1:84:39
chr23	12324810	78180	N	GGGGGGGGGGGGGGGGGGGGGGGGGGGGGGGGGGGGGGGGGGGGGGGGGGGGGGGGGGGGGGGGAAGGGGGGGGGGGGGGGGGGGGGGGCGGGGGGGGGGGGGGGGGGGGGGGGGGGGGGGGGGGGGGGGGGGGGGAGGGGGGGGGGGA	.	FAIL_NOTPRECISE	IMPRECISE;SVMETHOD=Snifflesv1.0.12;CHR2=chr23;END=12324827;STD_quant_start=8.792042;STD_quant_stop=14.892951;Kurtosis_quant_start=2.580649;Kurtosis_quant_stop=0.788625;SVTYPE=INS;SUPTYPE=AL;SVLEN=31;STRANDS=+-;STRANDS2=10,4,10,4;RE=14;REF_strand=49,48;Strandbias_pval=0.163911;AF=0.126126	GT:DR:DV	0/0:97:14
chr23	12336448	78181	AAACCTCAGCTGAGTGAAGTAAGTCAGTCGGAGAAGGACAAACATTATATGTTCTCATTCATTTGGGGAATATAAATAATAGTGAAAGGGAATATAAGGGAAGGGAGAAGAAATGTGTGGGAAATATCAGAAAGGGAGACAGAACGTAAAGACTGCTAACTCTGGGAAACGAACTAGGGGTGGTAGAAGGGGAGGAGGGCGGGGGGTGGGAGTGAATGGGTGACGGGCACTGGGGGTTATTCTGTATGTTAGTAAATTGAACACCAATAAAAAATAAAATAAAAAAATAAA	N	.	PASS	PRECISE;SVMETHOD=Snifflesv1.0.12;CHR2=chr23;END=12336741;STD_quant_start=2.412091;STD_quant_stop=1.348400;Kurtosis_quant_start=-0.984545;Kurtosis_quant_stop=-1.791389;SVTYPE=DEL;SUPTYPE=AL;SVLEN=-293;STRANDS=+-;STRANDS2=13,10,13,10;RE=23;REF_strand=44,41;Strandbias_pval=0.814801;AF=0.212963	GT:DR:DV	0/0:85:23
chr23	12337018	78182	N	AAAAAGGAAGAAAAGGAGGGAATCCCTGGGTGGCGCAGCGGTTTGGGTGGCGCCCCCTTTAGCCCAGGGGCTTTGATCCTGGAGACCCGGGATCGAATCGCCCACATCGGGCTCATCCCCCGGTGCAGGGAGCCCTGCTTCTCTCCCCATCTCCTGTTGTCCCTCTGGCCTCTCTCCTCTTTCTCTCTGTGTGACTATATAATAAATAAAAAATTTAAAAAAAAAAAAAGAAAAAAAAA	.	PASS	PRECISE;SVMETHOD=Snifflesv1.0.12;CHR2=chr23;END=12337023;STD_quant_start=3.488075;STD_quant_stop=5.369668;Kurtosis_quant_start=8.894174;Kurtosis_quant_stop=2.722521;SVTYPE=INS;SUPTYPE=AL;SVLEN=226;STRANDS=+-;STRANDS2=12,12,12,12;RE=24;REF_strand=43,43;Strandbias_pval=1;AF=0.218182	GT:DR:DV	0/0:86:24
chr23	12349479	78183	TTATTTATTTATTTATTTATTTATTTATTTATTTAAAGA	N	.	PASS	PRECISE;SVMETHOD=Snifflesv1.0.12;CHR2=chr23;END=12349511;STD_quant_start=2.097618;STD_quant_stop=2.224860;Kurtosis_quant_start=-1.228349;Kurtosis_quant_stop=-1.732661;SVTYPE=DEL;SUPTYPE=AL;SVLEN=-32;STRANDS=+-;STRANDS2=22,19,22,19;RE=41;REF_strand=42,35;Strandbias_pval=1;AF=0.347458	GT:DR:DV	0/1:77:41
chr23	12350918	78184	N	AAGAAAGAGGAAAGATGAAAGAAAAGAAAAGAAAGAAAGAAAAGAAAAAGAGAGAAATAAAGAAACGACAAAAAAAACATAAAAAAAGAAAGAAGAAAGAAAGAAAGATAAGAAAGAAAGAAATAAGA	.	FAIL_NOTPRECISE	IMPRECISE;SVMETHOD=Snifflesv1.0.12;CHR2=chr23;END=12350917;STD_quant_start=15.365546;STD_quant_stop=44.426344;Kurtosis_quant_start=2.426241;Kurtosis_quant_stop=0.390065;SVTYPE=INS;SUPTYPE=AL;SVLEN=131;STRANDS=+-;STRANDS2=3,13,3,13;RE=16;REF_strand=43,43;Strandbias_pval=0.0279416;AF=0.156863	GT:DR:DV	0/0:86:16
chr23	12369595	78185	N	CTCCTGTGCTTAAATTCTGTTTTTTGTTTTTGTTTTAAAAGATTTTATTTATTGATTCTGAAGTCAGAGAGAGAGATAGAGGAGAGAAGCAGAGACACAGGCAGAGGGAGAAGCAGGCCTCCATGCACCGGGAGCCTGACTTGGATTCTATCCCGGGCCTCCAGTATCGCGCCCTGGCCAAATCGAGTCGCCAAACCGCGTTCTCCAACCGCGAGGGAT	.	FAIL_NOTPRECISE	IMPRECISE;SVMETHOD=Snifflesv1.0.12;CHR2=chr23;END=12369602;STD_quant_start=4.024922;STD_quant_stop=11.708971;Kurtosis_quant_start=6.633493;Kurtosis_quant_stop=5.556829;SVTYPE=INS;SUPTYPE=AL;SVLEN=221;STRANDS=+-;STRANDS2=7,9,7,9;RE=16;REF_strand=56,49;Strandbias_pval=0.593571;AF=0.132231	GT:DR:DV	0/0:105:16
chr23	12382838	78186	NNNNNNNNNNNNNNNNNNNNNNNNNNNNNNNNNNNNNNNNNNNNNNNNNNNNNNNNNNNNNNNNNNNNNNNNTGGGGGAGATTTCGACCTTGACCATAGTC	N	.	FAIL_NOTPRECISE	IMPRECISE;SVMETHOD=Snifflesv1.0.12;CHR2=chr23;END=12383064;STD_quant_start=0.000000;STD_quant_stop=37.790733;Kurtosis_quant_start=-1.571463;Kurtosis_quant_stop=-2.076653;SVTYPE=DEL;SUPTYPE=AL,NR;SVLEN=-226;STRANDS=+-;STRANDS2=47,40,47,40;RE=87;REF_strand=47,41;Strandbias_pval=1;AF=0.497143	GT:DR:DV	0/1:88:87
chr23	12407100	78187	ATTTATTTATTTATTTATTCATTCATTCATTCATTCATTCATTC	N	.	PASS	PRECISE;SVMETHOD=Snifflesv1.0.12;CHR2=chr23;END=12407144;STD_quant_start=3.420526;STD_quant_stop=1.643168;Kurtosis_quant_start=-0.828701;Kurtosis_quant_stop=-0.569204;SVTYPE=DEL;SUPTYPE=AL;SVLEN=-44;STRANDS=+-;STRANDS2=4,8,4,8;RE=12;REF_strand=33,40;Strandbias_pval=0.539221;AF=0.141176	GT:DR:DV	0/0:73:12
chr23	12421328	78188	N	TTCCTACAATCTTTTTTTTTTTTTTTTTTTTTTTTTTTTTT	.	FAIL_NOTPRECISE	IMPRECISE;SVMETHOD=Snifflesv1.0.12;CHR2=chr23;END=12421331;STD_quant_start=3.834058;STD_quant_stop=10.554620;Kurtosis_quant_start=4.019675;Kurtosis_quant_stop=3.407413;SVTYPE=INS;SUPTYPE=AL;SVLEN=44;STRANDS=+-;STRANDS2=7,6,7,6;RE=13;REF_strand=37,49;Strandbias_pval=0.55469;AF=0.131313	GT:DR:DV	0/0:86:13
chr23	12442480	78189	N	TTCACCCCGAGCCGACGAATGGCAAGGTGCTTCAACC	.	PASS	PRECISE;SVMETHOD=Snifflesv1.0.12;CHR2=chr23;END=12442485;STD_quant_start=3.591657;STD_quant_stop=3.646917;Kurtosis_quant_start=6.343883;Kurtosis_quant_stop=1.923082;SVTYPE=INS;SUPTYPE=AL;SVLEN=31;STRANDS=+-;STRANDS2=10,7,10,7;RE=17;REF_strand=42,39;Strandbias_pval=0.790019;AF=0.173469	GT:DR:DV	0/0:81:17
chr23	12443185	78190	N	TTTTGTTGTTTTTTTTGTTTTTTTTTGTTTTTTTTTTTTTAACTTAAGGCAT	.	PASS	PRECISE;SVMETHOD=Snifflesv1.0.12;CHR2=chr23;END=12443198;STD_quant_start=4.203173;STD_quant_stop=1.384437;Kurtosis_quant_start=-2.047887;Kurtosis_quant_stop=-1.505947;SVTYPE=INS;SUPTYPE=AL;SVLEN=50;STRANDS=+-;STRANDS2=14,10,14,10;RE=24;REF_strand=42,38;Strandbias_pval=0.648154;AF=0.230769	GT:DR:DV	0/0:80:24
chr23	12449930	78191	N	GTTTTTAATCTCTTTCGTCTTCTTCCTCTGGTTTCCGCCCCTTTTGTCTTCTTTGTCCCCTTTCTCTTCCCTTCCAGCCTATCTTCCTGAAATTA	.	FAIL_NOTPRECISE	IMPRECISE;SVMETHOD=Snifflesv1.0.12;CHR2=chr23;END=12449929;STD_quant_start=20.437710;STD_quant_stop=28.000000;Kurtosis_quant_start=-1.388151;Kurtosis_quant_stop=4.784257;SVTYPE=INS;SUPTYPE=AL;SVLEN=65;STRANDS=+-;STRANDS2=15,7,15,7;RE=20;REF_strand=37,31;Strandbias_pval=0.324045;AF=0.227273	GT:DR:DV	0/0:68:20
chr23	12452948	78192	N	GTTTACTGTGCCCGGTTTGGTGGAATTTTTTTTGTTTTCCCATTCTGTGACCATTGAGCCTCCAGGGGCCTGTCTCCATTTCTTTTTTAAGATTTTATCTATTTAGGTCATGGAAACAACACAAAAGAAGAGAGAGAGAAGAGAGAGGAGGCAGAGACACAGAAGAGAAGAAGCGCGCATCCAGGAAGCCCGATGGGGGACCGATCCCGGGACTCCAGGATCATCCTGGGCTGAGAGGACAGCACCAAAAAGCCGCTGAGCCACCCAGGATCCCCTGCCTTTCGTCCATTTGTTTTGTTGTTCTGGCACTGGTTTTCTCCATGTGGTCCCAAGACCATAGGGCAGGCAGCACCACAAGCAGTGGAAGTTGTTGGGCTGGCTTCACCTCCAGAATTTCATGAATTAAAAGTCTCTAGGAGGTGGGGATCCAGTGGCCTGGTGAGTTACGCGCTTCCAGGAGATCTTGAATACAACCTAAAGATTGAGAATCATGTCCGTTGACAAACCTGGGTCTAGCAGGCACTGCGCACACTGTGATAATTCCACATTCCCTCACTGTTAAACAAAAACCCTCAACTTCTAAGCTGCAACGCCATGCATGCGGGTGTCTCTCTAGACATCTTTGCCTTGTCACTCTCCATGGCTTTTAAACTTATGCTGCCCCCAAGGACTCCTCGTCCCCAGGGTCCGTGTGCCCTCCCATGTTCCCCAACCCTACCATGCCAACACCATAGCCCCCTTCAACCAAGTGGAAACCACCAAAACTTGTAGACCCCTGCTTTTCCCCCAACCTCACGTCTCTATTTCTGATCACTAGGCAGGGTCAGGTGGATTGTAACTTGTTGTCTTATTTTGTACCGTGTACCTCAGACCGGTCATGTCTCAGCTGAACTAAACCAGCGTTCCAACGGAGACATCTGCACCTAATAAAGTGGCAGCATCTTTCCCCCGTCTGAATCCTTTCATACTATTGGCAAGAGCACTCCTCTATAGGGAAAAGCCCCAAATCCAAAGTCCGTGCCAGCAGGCCTGAGGCTGACCACTGCCCTCACACGCAGTCCCCACCTGTCAGACACAGGAGTCGTGTTTCTTCTGTCCGCCAGCCTTGCCGTCCGCTGCCCTGGCGCCCTGCGGCATACAAGACAGATGTCACCATCTGACCAACGGCTTCTCGCTTCAGTGTCGCGGCGGCCTTGGCAGTTTAGGCAGGCTAACAAGGAGGCACATGAAGAAATGTCCCCACCAGTCGCAGAGAAATGCATAACAAATTAAAGGAACACGATACCACTTTACAAACCAATAGACCAAGCCCAAACATCTAAAAGTTGGGCAGTGTTAGAGTCAGCTGCAGGGAGGAAGCACTGGGCCCCTGAGCATCTAGGTGGAGTGAAGTGGACCACAGCAGGCGTCTGGGATAAT	.	FAIL_NOTPRECISE	IMPRECISE;SVMETHOD=Snifflesv1.0.12;CHR2=chr23;END=12452951;STD_quant_start=2.258318;STD_quant_stop=67.044015;Kurtosis_quant_start=1.862684;Kurtosis_quant_stop=-1.129694;SVTYPE=INS;SUPTYPE=AL,SR;SVLEN=2782;STRANDS=+-;STRANDS2=8,9,8,9;RE=17;REF_strand=0,0;Strandbias_pval=1;AF=1	GT:DR:DV	1/1:0:17
chr23	12459423	78193	N	GCCTCGCTTTCGCTTTCCTCCGCTTTCCTTTCCTTTCCACTTTCCGTTGCCTTTCTTGCCTTTTCCTATCTCTCT	.	PASS	PRECISE;SVMETHOD=Snifflesv1.0.12;CHR2=chr23;END=12459428;STD_quant_start=1.758098;STD_quant_stop=9.737463;Kurtosis_quant_start=-1.029742;Kurtosis_quant_stop=-0.351594;SVTYPE=INS;SUPTYPE=AL;SVLEN=63;STRANDS=+-;STRANDS2=26,41,26,41;RE=67;REF_strand=33,41;Strandbias_pval=0.499801;AF=0.475177	GT:DR:DV	0/1:74:67
chr23	12486720	78194	N	GTGTTTGTTTTTTTTTTTTTTTTTTTTTCTTTTTTTTTCCTTTTTTTTTTTTTTTTTTTTTTTTT	.	PASS	PRECISE;SVMETHOD=Snifflesv1.0.12;CHR2=chr23;END=12486726;STD_quant_start=0.963624;STD_quant_stop=4.053217;Kurtosis_quant_start=5.072569;Kurtosis_quant_stop=4.152078;SVTYPE=INS;SUPTYPE=AL;SVLEN=33;STRANDS=+-;STRANDS2=12,16,12,16;RE=28;REF_strand=33,41;Strandbias_pval=1;AF=0.27451	GT:DR:DV	0/0:74:28
chr23	12493851	78195	N	ACGGACCGATAATTTATTTTATTTTTATTTTATTTTATTTTATTTTCTTTTTTTTTTTCATTCTTTTCTTTATGATAGGCACACAGTGAGAAGAGGAGAGAGAGGCCAGAGACACAGGCAGAGGGCGAAGCAGGCTCAATGCACCGGGAGCCCGACGTGGGATTCGATCCCGGGTCTCCAGGATCACGCCCTTGGGCAAAGCGCAGGCGCTAAACCGCTTGCGCCACCCCCAGGGACCCA	.	PASS	PRECISE;SVMETHOD=Snifflesv1.0.12;CHR2=chr23;END=12493864;STD_quant_start=3.257099;STD_quant_stop=3.550873;Kurtosis_quant_start=18.040852;Kurtosis_quant_stop=11.003692;SVTYPE=INS;SUPTYPE=AL;SVLEN=227;STRANDS=+-;STRANDS2=19,28,19,28;RE=47;REF_strand=40,42;Strandbias_pval=0.462857;AF=0.364341	GT:DR:DV	0/1:82:47
chr23	12496551	78196	N	CCAAAGCTAGCTGCGGTTGGGGTGGTGGGGGAATACGTGGTGATGGATTTCGGCGAGGCACAGAGAGAGAGATGTCGGCAGAGAGACACGGGCAGAGGGAGAAGCAGGCGCCATGCACCGGGGAGCCCTGGCTGCGGGGATGTCGATCCCGGGGCTCCAGGAGCCGCTGACTGGGGCCAAAGAGGCGCCAAAACCGCTTGCGCCACCCAGGGAGGCCCT	.	PASS	PRECISE;SVMETHOD=Snifflesv1.0.12;CHR2=chr23;END=12496570;STD_quant_start=3.939193;STD_quant_stop=4.705096;Kurtosis_quant_start=-2.042069;Kurtosis_quant_stop=-0.659941;SVTYPE=INS;SUPTYPE=AL;SVLEN=203;STRANDS=+-;STRANDS2=21,37,21,37;RE=58;REF_strand=40,53;Strandbias_pval=0.495649;AF=0.384106	GT:DR:DV	0/1:93:58
chr23	12528952	78197	N	TGTCAGAAGTATATTAGTATTGTGCTGCCGAAGTCGACAC	.	PASS	PRECISE;SVMETHOD=Snifflesv1.0.12;CHR2=chr23;END=12528963;STD_quant_start=3.551814;STD_quant_stop=3.848076;Kurtosis_quant_start=3.071223;Kurtosis_quant_stop=0.581462;SVTYPE=INS;SUPTYPE=AL;SVLEN=45;STRANDS=+-;STRANDS2=26,26,26,26;RE=52;REF_strand=49,45;Strandbias_pval=0.863493;AF=0.356164	GT:DR:DV	0/1:94:52
chr23	12536860	78198	N	CTGTATCTAGTATAATTAAACATGTTTATTGAAATAGCACAGAA	.	PASS	PRECISE;SVMETHOD=Snifflesv1.0.12;CHR2=chr23;END=12536860;STD_quant_start=2.439262;STD_quant_stop=3.138471;Kurtosis_quant_start=10.914893;Kurtosis_quant_stop=8.672640;SVTYPE=INS;SUPTYPE=AL;SVLEN=43;STRANDS=+-;STRANDS2=41,39,41,39;RE=80;REF_strand=46,50;Strandbias_pval=0.762183;AF=0.454545	GT:DR:DV	0/1:96:80
chr23	12537095	78199	N	GGAAAATGTTTTTTTTTTTTTTTTTTGTTTTTTTTTGTTTTTGTGGAA	.	PASS	PRECISE;SVMETHOD=Snifflesv1.0.12;CHR2=chr23;END=12537102;STD_quant_start=5.291503;STD_quant_stop=4.207137;Kurtosis_quant_start=6.986438;Kurtosis_quant_stop=5.359382;SVTYPE=INS;SUPTYPE=AL;SVLEN=39;STRANDS=+-;STRANDS2=4,9,4,9;RE=13;REF_strand=47,52;Strandbias_pval=0.375944;AF=0.116071	GT:DR:DV	0/0:99:13
chr23	12658201	78200	N	GAAAGAGAATTTAAACGGAATAAAAGAAAGACAAGAAAAAGACGAAAATCGAAACAAGCAAAGAAATAAAAGAAAGAAAGAAAGAAAACAGAAGAAAAAGAAAAGCCGAAAGGAAGAAAGGAAAAAGGAGACAAAGAAGAATAAGAAATG	.	FAIL_NOTPRECISE	IMPRECISE;SVMETHOD=Snifflesv1.0.12;CHR2=chr23;END=12658235;STD_quant_start=18.984204;STD_quant_stop=62.684129;Kurtosis_quant_start=1.773826;Kurtosis_quant_stop=3.481630;SVTYPE=INS;SUPTYPE=AL;SVLEN=116;STRANDS=+-;STRANDS2=1,14,1,14;RE=15;REF_strand=49,40;Strandbias_pval=0.000469128;AF=0.144231	GT:DR:DV	0/0:89:15
chr23	12678101	78201	N	TCCTCGGAGTCCGAGGTATTCCCCTCCTTCCCT	.	PASS	PRECISE;SVMETHOD=Snifflesv1.0.12;CHR2=chr23;END=12678103;STD_quant_start=3.591657;STD_quant_stop=7.113368;Kurtosis_quant_start=0.916049;Kurtosis_quant_stop=1.356859;SVTYPE=INS;SUPTYPE=AL;SVLEN=37;STRANDS=+-;STRANDS2=6,10,6,10;RE=16;REF_strand=60,40;Strandbias_pval=0.108359;AF=0.137931	GT:DR:DV	0/0:100:16
chr23	12699755	78202	AAAAGAACTTGATAGGGGATCCCTGGGTGGCGCAGCGGTTTGGCGCCTGCCTTTGGCCCAGGGCGCGATCCTGGAGACCCGGGATCGAATCCCACGTCAGGCTCCCGGTGCATGGAGCCTGCTTCTCCCTCTGCCTGTGTCTCTGCCTCTCTCTCTCTCTCTCTCTGTGACTATCATAAATAAATAAAAAAAAAAAAAAAAAAAA	N	.	PASS	PRECISE;SVMETHOD=Snifflesv1.0.12;CHR2=chr23;END=12699960;STD_quant_start=2.837716;STD_quant_stop=1.877849;Kurtosis_quant_start=-1.905059;Kurtosis_quant_stop=-1.821369;SVTYPE=DEL;SUPTYPE=AL;SVLEN=-205;STRANDS=+-;STRANDS2=20,19,20,19;RE=39;REF_strand=60,42;Strandbias_pval=0.451428;AF=0.276596	GT:DR:DV	0/0:102:39
chr23	12764729	78203	CCCCCTCACTGAGCAGAGAGCTCTATGTGGTGCTCATCCCAGAG	N	.	PASS	PRECISE;SVMETHOD=Snifflesv1.0.12;CHR2=chr23;END=12764773;STD_quant_start=0.632456;STD_quant_stop=2.449490;Kurtosis_quant_start=1.674556;Kurtosis_quant_stop=-1.398354;SVTYPE=DEL;SUPTYPE=AL;SVLEN=-44;STRANDS=+-;STRANDS2=9,4,9,4;RE=13;REF_strand=38,41;Strandbias_pval=0.232188;AF=0.141304	GT:DR:DV	0/0:79:13
chr23	12766682	78204	N	AGCACGGGTCTTTTTTTTTTTGTTTTGTTTGTTTGTTTTGTTTTGTTTTGTTTTGTTTTTTTT	.	PASS	PRECISE;SVMETHOD=Snifflesv1.0.12;CHR2=chr23;END=12766681;STD_quant_start=1.371989;STD_quant_stop=2.606553;Kurtosis_quant_start=11.239855;Kurtosis_quant_stop=10.862522;SVTYPE=INS;SUPTYPE=AL;SVLEN=62;STRANDS=+-;STRANDS2=30,39,30,39;RE=69;REF_strand=32,44;Strandbias_pval=0.868467;AF=0.475862	GT:DR:DV	0/1:76:69
chr23	12774212	78205	TATTACCACCCCCCCAAACTTAATTTCATCCCNNNNNNNNNNCCTCCCTCCCTCCCTCCCTCCCTCCCTC	N	.	PASS	PRECISE;SVMETHOD=Snifflesv1.0.12;CHR2=chr23;END=12774334;STD_quant_start=7.593857;STD_quant_stop=2.380476;Kurtosis_quant_start=-1.834005;Kurtosis_quant_stop=0.400400;SVTYPE=DEL;SUPTYPE=AL;SVLEN=-122;STRANDS=+-;STRANDS2=5,20,5,20;RE=25;REF_strand=19,34;Strandbias_pval=0.194877;AF=0.320513	GT:DR:DV	0/1:53:25
chr23	12798714	78206	TGGCAGATGGAAGTGGCAGCTAATCTGTAGGGCAAACTGAAGGGA	N	.	PASS	PRECISE;SVMETHOD=Snifflesv1.0.12;CHR2=chr23;END=12798758;STD_quant_start=8.253787;STD_quant_stop=8.387118;Kurtosis_quant_start=-1.885325;Kurtosis_quant_stop=-1.914467;SVTYPE=DEL;SUPTYPE=AL;SVLEN=-44;STRANDS=+-;STRANDS2=33,32,33,32;RE=65;REF_strand=38,42;Strandbias_pval=0.739976;AF=0.448276	GT:DR:DV	0/1:80:65
chr23	12802597	78207	N	TACACAGAATCCATATATAACACCAATGAAAATATTCCTTATATA	.	PASS	PRECISE;SVMETHOD=Snifflesv1.0.12;CHR2=chr23;END=12802600;STD_quant_start=0.000000;STD_quant_stop=1.628550;Kurtosis_quant_start=5.447528;Kurtosis_quant_stop=11.271962;SVTYPE=INS;SUPTYPE=AL;SVLEN=45;STRANDS=+-;STRANDS2=22,24,22,24;RE=46;REF_strand=35,53;Strandbias_pval=0.462001;AF=0.343284	GT:DR:DV	0/1:88:46
chr23	12803898	78208	N	CTTTTTAATTACCATTCTTTTTTTAATTTTTTTTATTTATTATTAATATCACATGAGCGAGATCGCCATGAGACATAGGCAGAGTGAGAAGCTAGCCTTTCACTGCCCACCTGCGAGCCTACGTCGGATTCGATCCCGGGTCCCCACGCGATCGCGACCCTGGACCAAAGCAGGTCGCCAAACCTACTGCGCACCAGGG	.	FAIL_NOTPRECISE	IMPRECISE;SVMETHOD=Snifflesv1.0.12;CHR2=chr23;END=12803897;STD_quant_start=1.527525;STD_quant_stop=15.242484;Kurtosis_quant_start=5.464190;Kurtosis_quant_stop=3.840401;SVTYPE=INS;SUPTYPE=AL;SVLEN=199;STRANDS=+-;STRANDS2=23,25,23,25;RE=48;REF_strand=30,49;Strandbias_pval=0.353593;AF=0.377953	GT:DR:DV	0/1:79:48
chr23	12819416	78209	N	CCCCCCCCCCCCCCCTCCCCCCCCCCCCCCCTCCCCCCCCCCCCCCCCCCCCCCC	.	FAIL_NOTPRECISE	IMPRECISE;SVMETHOD=Snifflesv1.0.12;CHR2=chr23;END=12819418;STD_quant_start=0.774597;STD_quant_stop=10.611315;Kurtosis_quant_start=0.318898;Kurtosis_quant_stop=-0.092605;SVTYPE=INS;SUPTYPE=AL;SVLEN=51;STRANDS=+-;STRANDS2=5,13,5,13;RE=18;REF_strand=58,60;Strandbias_pval=0.127594;AF=0.132353	GT:DR:DV	0/0:118:18
chr23	12839489	78210	N	GAAATTTTTGCAGAAAGGGCTCCTGTGTGGCGCAGATGTTCTTGGATGCCGACCTTTTTGGCAAAGGGCGAGATCCTTGCCCCGAGACCCGAGATCGAATAACCACGTCGGGGCTACTGTTGACTGGCCAGATGATTCACTTATCACTGTGTCTCGCCTCTATCTCCTCTCTATATCTCTCTCTCTGTGTGACTATCATACATAAATAAAAATTTATAAAAATAAAAAACTAAAACTTAAAAAAAAAA	.	PASS	PRECISE;SVMETHOD=Snifflesv1.0.12;CHR2=chr23;END=12839495;STD_quant_start=2.236068;STD_quant_stop=5.870122;Kurtosis_quant_start=15.199407;Kurtosis_quant_stop=10.442925;SVTYPE=INS;SUPTYPE=AL,SR;SVLEN=242;STRANDS=+-;STRANDS2=20,28,20,28;RE=48;REF_strand=45,62;Strandbias_pval=1;AF=0.309677	GT:DR:DV	0/1:107:48
chr23	12862733	78211	N	TTTCTTTCTTTCTTTTCTTTCTTTCTTTCTCTCTTTCTTTCTT	.	PASS	PRECISE;SVMETHOD=Snifflesv1.0.12;CHR2=chr23;END=12862758;STD_quant_start=6.593458;STD_quant_stop=7.986831;Kurtosis_quant_start=2.841077;Kurtosis_quant_stop=0.736459;SVTYPE=INS;SUPTYPE=AL;SVLEN=31;STRANDS=+-;STRANDS2=17,21,17,21;RE=38;REF_strand=38,50;Strandbias_pval=1;AF=0.301587	GT:DR:DV	0/1:88:38
chr23	12863718	78212	N	ATATGGCTGGTTAAGGGATCCCTGGGTGGGCGCATCGGGTTTGGCGCCTGCCTTGGCCGACAGGGCGTGATCCTGGGACCCGGGATCGAATCCCATTCAGCTCCCGATGCAGGGAGCCTGCTTTCGCCCGCTGCGGTGCTTGCTCTCTCTCTCTCTCTCTCTGACTAGCATAAGTAATATAAAAAGTGAAAAAGAAAAAAAAAAA	.	PASS	PRECISE;SVMETHOD=Snifflesv1.0.12;CHR2=chr23;END=12863727;STD_quant_start=3.719319;STD_quant_stop=4.944132;Kurtosis_quant_start=4.440421;Kurtosis_quant_stop=4.855849;SVTYPE=INS;SUPTYPE=AL;SVLEN=212;STRANDS=+-;STRANDS2=16,20,16,20;RE=36;REF_strand=36,47;Strandbias_pval=1;AF=0.302521	GT:DR:DV	0/1:83:36
chr23	12869544	78213	N	GCTCAGGGGTGGATTGCTGGGGTCCTCATTGGCTCTCCGTG	.	PASS	PRECISE;SVMETHOD=Snifflesv1.0.12;CHR2=chr23;END=12869544;STD_quant_start=0.000000;STD_quant_stop=1.516575;Kurtosis_quant_start=6.900106;Kurtosis_quant_stop=15.639252;SVTYPE=INS;SUPTYPE=AL;SVLEN=44;STRANDS=+-;STRANDS2=22,18,22,18;RE=40;REF_strand=42,43;Strandbias_pval=0.571935;AF=0.32	GT:DR:DV	0/1:85:40
chr23	12880712	78214	N	GGGGGGGGGGGGGGGGGGGGGGGGGGGGGGGGGGGGGGGGGGGGGCGGGGGGGGGGGGGGGGGGTGGGGGGGGGGGGGGT	.	FAIL_NOTPRECISE	IMPRECISE;SVMETHOD=Snifflesv1.0.12;CHR2=chr23;END=12880711;STD_quant_start=8.966605;STD_quant_stop=24.343377;Kurtosis_quant_start=6.510759;Kurtosis_quant_stop=-0.462771;SVTYPE=INS;SUPTYPE=AL;SVLEN=80;STRANDS=+-;STRANDS2=11,4,11,4;RE=15;REF_strand=32,30;Strandbias_pval=0.156204;AF=0.194805	GT:DR:DV	0/0:62:15
chr23	12906717	78215	CAGGTCTTTTTTTTTTTTTTTTTTTTTTTTTTTTAATTTAATTTAATTTTTTTTTATTGGTGTTCAATTTACTAACATACAGAATAATACCCAGTGCCGTCA	N	.	PASS	PRECISE;SVMETHOD=Snifflesv1.0.12;CHR2=chr23;END=12906816;STD_quant_start=3.280961;STD_quant_stop=1.371989;Kurtosis_quant_start=-1.055869;Kurtosis_quant_stop=0.155882;SVTYPE=DEL;SUPTYPE=AL;SVLEN=-99;STRANDS=+-;STRANDS2=12,22,12,22;RE=34;REF_strand=36,47;Strandbias_pval=0.535252;AF=0.290598	GT:DR:DV	0/0:83:34
chr23	12906776	78216	N	TCTTGGTGTTCGAATATACTAACAAAGAAGGGCAGAATCATACCCAGTGCCGTCATATTCAGGTCTTAGATCTCAGGGTTCCTGAGATTGAGCTCGTAGCTACAGCAAGGGATCACATTGAGAGTGTCTCGGCCCTCCGCTTCCTCTTCACTCGTCCCCTCATCCCACGTCAAGGTAATAAATAATACATCAATAAATAAAAGAAATAAATAAATGATCTTTAAAAATATATGAATTTATATTATGTGTAGAAGTATTCATAATAGTATTAAGTGGAAGAAGACTAGTAAGAAAAATGTGGTACATTATGTGGCCCCACTTTAATAAACAGCATGAATACATAAGTGCAGGCACTCTTTATATTAAGAATACACATTAGCGGCACCTGGGTTGCTTCAGTTGTAAGCAGCTGCCGTTGGCTACAGTGATGATTGTGGGCCGGATCCTGGGACAGAGCCCGCGGCATCAACTCTCTACCAGAGAGTCGTGGGCGTCTCTCCGCTCCCGCGCCCCTCCTGCGGCCTGTCACTTGCAGTCACCCGCTCCCGATCGTCTTGCTCCGTCGGTCGCAACGTAAAATAAGAAAATTCTAGAAAAGAAAATTAAAGTGGGTTGGCACATGTATATATAGCCTGCAATTCTGATTATAGGAAAAGTATTGATCTGTATTTTTGGTCAGTACACGTCGGATCCTGTTGAAATCGTGCGTACGGTGGGGAGGATTTGACGGACGTGTTCCATTGTGTCTTAGTCATTGCTAGTCCCGGTATCTCTCTGGGGGTTTACATTCGGCCAGGGACCGCGATGAAATGGAAATCCTCCTAGTAACGGTGGCCTGGCCGGCAGTTCCTATGTAGCCGGATCCCACCATCCTGATCCATTCCCCCTCAAATAGACTGGCTTCTTTTCCCATTAAAGTGCGCTTGCCTGAAGCAGTGTCATTCCTTTCCCAGCGGTCGGCAGTGTGTCTCCCCCGACACACATGCACAAGGCAGGATG	.	FAIL_NOTPRECISE	IMPRECISE;SVMETHOD=Snifflesv1.0.12;CHR2=chr23;END=12907565;STD_quant_start=381.049603;STD_quant_stop=276.853933;Kurtosis_quant_start=-1.492007;Kurtosis_quant_stop=-1.406722;SVTYPE=INS;SUPTYPE=AL,SR;SVLEN=106;STRANDS=+-;STRANDS2=7,8,7,8;RE=15;REF_strand=40,48;Strandbias_pval=1;AF=0.145631	GT:DR:DV	0/0:88:15
chr23	12924792	78217	CTATTGGCCGTTTCTTTTTTTTTTTTTAAGTTTTTTTTTTTTAAGTTTTTTTTTAATTTTTATTTATTTATGATAGTCACAGAGAGAGAGAGAGAGACAGAGAGGCAGAGACATAAGCAGACTCCATGCACCGGGAGCCCGACGTGGGATTCGATCCCAGGTCTCCAGGATTGCGCCCTGGGCCAAAGGCAGGTGCTAAACCGCTGCGCCACCCAGGGATC	N	.	PASS	PRECISE;SVMETHOD=Snifflesv1.0.12;CHR2=chr23;END=12925014;STD_quant_start=1.341641;STD_quant_stop=1.224745;Kurtosis_quant_start=15.535157;Kurtosis_quant_stop=0.793234;SVTYPE=DEL;SUPTYPE=AL;SVLEN=-222;STRANDS=+-;STRANDS2=20,20,20,20;RE=40;REF_strand=45,42;Strandbias_pval=1;AF=0.314961	GT:DR:DV	0/1:87:40
chr23	12933830	78218	CACAGAGAGAGAGAGAGAGGCAGAGACACAGGCAGAGGGAGAAGCAGGCTCCATGCACCGGGAGCCCGACGTGGGATTCGATCCCGGGTCTCCAGGATCGCGCCCTGGGCCAAAGGCAGGCGCCAAACCGCTGCGCCACCCAGGGATCCCTGCCCTCAGTAAATATAAAGAGTATTGTCAAAAATTATTCACATGGTACACACAAGAGAAAGTGGTTACAGGCAGTAGTATGATGTGCAGCCG	N	.	PASS	PRECISE;SVMETHOD=Snifflesv1.0.12;CHR2=chr23;END=12934081;STD_quant_start=2.903200;STD_quant_stop=9.647353;Kurtosis_quant_start=-0.230517;Kurtosis_quant_stop=-1.025875;SVTYPE=DEL;SUPTYPE=AL;SVLEN=-251;STRANDS=+-;STRANDS2=45,39,45,39;RE=84;REF_strand=45,44;Strandbias_pval=0.761289;AF=0.485549	GT:DR:DV	0/1:89:84
chr23	12935739	78219	N	TTTGCCCCTACTTAAAACAGCTAACAATAACCCACAACCCTCGCGACCAACT	.	PASS	PRECISE;SVMETHOD=Snifflesv1.0.12;CHR2=chr23;END=12935741;STD_quant_start=1.767767;STD_quant_stop=4.550641;Kurtosis_quant_start=1.884258;Kurtosis_quant_stop=-0.159404;SVTYPE=INS;SUPTYPE=AL;SVLEN=50;STRANDS=+-;STRANDS2=24,25,24,25;RE=49;REF_strand=48,45;Strandbias_pval=0.860187;AF=0.34507	GT:DR:DV	0/1:93:49
chr23	12957043	78220	N	TTTTTTGTTTGTTTTTTTTTTTGTATTTTTTTATTTTTTGTT	.	PASS	PRECISE;SVMETHOD=Snifflesv1.0.12;CHR2=chr23;END=12957043;STD_quant_start=0.000000;STD_quant_stop=3.403430;Kurtosis_quant_start=4.085707;Kurtosis_quant_stop=1.162832;SVTYPE=INS;SUPTYPE=AL;SVLEN=33;STRANDS=+-;STRANDS2=15,10,15,10;RE=25;REF_strand=55,44;Strandbias_pval=0.822202;AF=0.201613	GT:DR:DV	0/0:99:25
chr23	12965444	78221	CCACTGAGAGCATTCTTTTTTTTTTTTTTTTTTTTTTTTTTC	N	.	PASS	PRECISE;SVMETHOD=Snifflesv1.0.12;CHR2=chr23;END=12965485;STD_quant_start=1.920286;STD_quant_stop=1.030776;Kurtosis_quant_start=-1.778117;Kurtosis_quant_stop=-1.656497;SVTYPE=DEL;SUPTYPE=AL;SVLEN=-41;STRANDS=+-;STRANDS2=15,17,15,17;RE=32;REF_strand=52,43;Strandbias_pval=0.539942;AF=0.251969	GT:DR:DV	0/0:95:32
chr23	12966027	78222	N	AGATGTATCCCTGTGTGGCTCAGGCGGTTGGGAGCCTGCCTATTGGCCCAGTGCGCGATCCTGGAAGACCCAGAGATCGAATCCCCCGTCGGGCTCCCGAGTGGCATGTAGCCTGCTTCTCCTCTCTGGTGTCTCTGCCTCTCTCTCCTCTCTGTGACTATCATAAATAAATAAATAAATATAAATAAATAAATAAATAAAATAACTAATCATCAATAAATAAATAATAAATAAATAAAGAAGAGGA	.	PASS	PRECISE;SVMETHOD=Snifflesv1.0.12;CHR2=chr23;END=12966043;STD_quant_start=1.266990;STD_quant_stop=6.312060;Kurtosis_quant_start=31.089348;Kurtosis_quant_stop=11.744434;SVTYPE=INS;SUPTYPE=AL,SR;SVLEN=235;STRANDS=+-;STRANDS2=43,34,43,34;RE=77;REF_strand=52,42;Strandbias_pval=1;AF=0.450292	GT:DR:DV	0/1:94:77
chr23	12985854	78223	CCATCTCCCCTCACCCTTCAAGACTCCCCTACTCGCTTTCTTATCACTGTGGTGAGCCTGGGGAAGTAGG	N	.	PASS	PRECISE;SVMETHOD=Snifflesv1.0.12;CHR2=chr23;END=12985922;STD_quant_start=1.341641;STD_quant_stop=0.752773;Kurtosis_quant_start=5.687153;Kurtosis_quant_stop=4.807518;SVTYPE=DEL;SUPTYPE=AL;SVLEN=-68;STRANDS=+-;STRANDS2=33,28,33,28;RE=61;REF_strand=55,51;Strandbias_pval=0.872372;AF=0.365269	GT:DR:DV	0/1:106:61
chr23	12986566	78224	TCCCAATGTAAAATCAATATTTGTTGGCTACCCATCCCATTTGCTAAAAAAAGAAATTATTCTTTTTTTCTTATGGCGAATTGATCATTTACATCCCCCACACTCTATATTCAGTGTGTCGGTTAACACACTAATCCTATCTTACACATTCTGATTCGGATTTAACTGATTATTAAAATGAGTGTTTTCTATAGAAGAAAAGTACTATATTTCTGCGTAACAATCGAAGAGGAATTCGCTCCCCAATAACTTGACCCCATCCACTGGTAATGGGTATATCATCTGAACGGATGCATTCACTACTTTTAAGCATTGTTTTATAAAAAGAAAGTCATTAATTNNNNNNNNNNCCATCATCCACCTGCAAAAAAAACAGACCTGCTGTTTGGTT	N	.	PASS	PRECISE;SVMETHOD=Snifflesv1.0.12;CHR2=chr23;END=12986917;STD_quant_start=3.559026;STD_quant_stop=1.382429;Kurtosis_quant_start=0.520901;Kurtosis_quant_stop=-0.034106;SVTYPE=DEL;SUPTYPE=AL,SR;SVLEN=-351;STRANDS=+-;STRANDS2=48,43,48,43;RE=91;REF_strand=18,18;Strandbias_pval=0.844936;AF=0.716535	GT:DR:DV	0/1:36:91
chr23	12995014	78225	N	TCCCCCCCAAGGAGAAGGAACACCGAAAAAAAAGAAAAAAAAAAAAAGAAAAAAAAGAAAAAGAAAACCAAGAAGAAGAGAAAAAAAAAAAAAATGGAAGACGCAAAGAAAAAAGAGAAAAAGAGAAAAAGAAAGGAAAAAAAGAGAAACCACCAACCCACCGACACCCCCAAAAAAAACACACG	.	FAIL_NOTPRECISE	IMPRECISE;SVMETHOD=Snifflesv1.0.12;CHR2=chr23;END=12995176;STD_quant_start=102.391406;STD_quant_stop=79.672055;Kurtosis_quant_start=-1.234837;Kurtosis_quant_stop=-1.462583;SVTYPE=INS;SUPTYPE=AL;SVLEN=40;STRANDS=+-;STRANDS2=17,5,17,5;RE=22;REF_strand=45,44;Strandbias_pval=0.0307621;AF=0.198198	GT:DR:DV	0/0:89:22
chr23	12999980	78226	N	CCTCCCTTGCTTTGTTTTTTTCTCCGTAAGTTATTTCCCAGGCTCCCACAACCACCCATAAATTACAGTAAAATAGACGTGAATGGAAGCACCGAATGCGCGTCGAGATTTTTTTTTTTTTTTTGGTCTATTTTGTTTTATACAAGAATCACAGCTCCGGCCACCTGGCTGCTCAATTTGTTTGCGTTTTCTGCCTTTCGCTCAGGTCACGCTCCCCTTTTCTTATCTGGCTTCCCCCACTGTTTTCCCCCATGCTCCTTCTTCTCTTTTTCTTTTCTCTGC	.	FAIL_NOTPRECISE	IMPRECISE;SVMETHOD=Snifflesv1.0.12;CHR2=chr23;END=13000002;STD_quant_start=14.909728;STD_quant_stop=88.119805;Kurtosis_quant_start=0.697561;Kurtosis_quant_stop=0.496279;SVTYPE=INS;SUPTYPE=AL,SR;SVLEN=153;STRANDS=+-;STRANDS2=16,2,16,2;RE=18;REF_strand=49,49;Strandbias_pval=0.00192405;AF=0.155172	GT:DR:DV	0/0:98:18
chr23	13006105	78227	N	CTCCCGAATGGAGCCTGCTTCTCCCTCCGCAT	.	PASS	PRECISE;SVMETHOD=Snifflesv1.0.12;CHR2=chr23;END=13006105;STD_quant_start=0.612372;STD_quant_stop=7.861298;Kurtosis_quant_start=-1.788193;Kurtosis_quant_stop=-1.776850;SVTYPE=INS;SUPTYPE=AL;SVLEN=32;STRANDS=+-;STRANDS2=42,39,42,39;RE=81;REF_strand=50,47;Strandbias_pval=1;AF=0.455056	GT:DR:DV	0/1:97:81
chr23	13005985	78228	N	<DEL/INV>	.	PASS	PRECISE;SVMETHOD=Snifflesv1.0.12;CHR2=chr23;END=13006114;STD_quant_start=0.000000;STD_quant_stop=3.049590;Kurtosis_quant_start=-0.500000;Kurtosis_quant_stop=-0.926398;SVTYPE=DEL/INV;SUPTYPE=NR;SVLEN=-129;STRANDS=+-;STRANDS2=6,10,6,10;RE=16;REF_strand=50,47;Strandbias_pval=0.419389;AF=0.141593	GT:DR:DV	0/0:97:16
chr23	13033675	78229	N	TTTTCCAGTATAGTGCTGCCGAAGCGAGCCCTATAAACAAGC	.	PASS	PRECISE;SVMETHOD=Snifflesv1.0.12;CHR2=chr23;END=13033679;STD_quant_start=7.668116;STD_quant_stop=8.160882;Kurtosis_quant_start=-0.297805;Kurtosis_quant_stop=0.019925;SVTYPE=INS;SUPTYPE=AL;SVLEN=38;STRANDS=+-;STRANDS2=9,8,9,8;RE=17;REF_strand=40,39;Strandbias_pval=1;AF=0.177083	GT:DR:DV	0/0:79:17
chr23	13044180	78230	N	AAGAAAAGAAAAAAGAAAAGAAAGAAAAGAAAGACAAGAACATAGC	.	PASS	PRECISE;SVMETHOD=Snifflesv1.0.12;CHR2=chr23;END=13044179;STD_quant_start=8.203658;STD_quant_stop=6.465292;Kurtosis_quant_start=-0.664874;Kurtosis_quant_stop=5.563289;SVTYPE=INS;SUPTYPE=AL;SVLEN=49;STRANDS=+-;STRANDS2=7,7,7,7;RE=14;REF_strand=38,42;Strandbias_pval=1;AF=0.148936	GT:DR:DV	0/0:80:14
chr23	13044246	78231	N	AAAGAAAAAAAGAATAAAAAGAACAGAAGAGAACAGAAGAGCAAACAAG	.	FAIL_NOTPRECISE	IMPRECISE;SVMETHOD=Snifflesv1.0.12;CHR2=chr23;END=13044246;STD_quant_start=32.803963;STD_quant_stop=33.786092;Kurtosis_quant_start=2.584659;Kurtosis_quant_stop=1.790073;SVTYPE=INS;SUPTYPE=AL;SVLEN=59;STRANDS=+-;STRANDS2=5,8,5,8;RE=13;REF_strand=38,42;Strandbias_pval=0.765396;AF=0.139785	GT:DR:DV	0/0:80:13
chr23	13070020	78232	AAACATGTTAAGTTCAGGGATCCCTGGGTGGCGCAGCAGTTTGGCGCCTGCCTTTGGCCCAGGGCGCGATTCTGGAGACCCAGGATCGAATCCCACATCGGGCTCCCGTTGCATGGAGCCTGCTTCTCCCTCTGCCTATGTCTCTGCCCCTCTCTCTCTCTCTGTGACTATCATAAATAAATAAAAAATAAAAAAAATACTTAAAAAAAAT	N	.	PASS	PRECISE;SVMETHOD=Snifflesv1.0.12;CHR2=chr23;END=13070232;STD_quant_start=2.196253;STD_quant_stop=2.142017;Kurtosis_quant_start=2.812898;Kurtosis_quant_stop=-1.545558;SVTYPE=DEL;SUPTYPE=AL;SVLEN=-212;STRANDS=+-;STRANDS2=26,42,26,42;RE=68;REF_strand=31,47;Strandbias_pval=0.866682;AF=0.465753	GT:DR:DV	0/1:78:68
chr23	13091362	78233	TAACGGAGACTTCAAAACCTCTCTCAGAAATAGACAGAAGCAGCAGGTAGATAATCAGTAAGGACATAGCTAAACCCAAAATCATCAATAAAATACAAACTATTTCATCCACAACTAGGAAAATATACATTCTTCTCAAGGGCNNNNNNNNNNTATGAGCTAACAAACATAGCTATACTATTATGAGATTAGATGTCAAGCAAAGTAAGACAGTAAGGGATAGGATAAAAAGCTATTACATCATGTAAGGGGGATTAATTCGCCAGAGGACAGAACAATCCTTAAAGTCTATGCACCTAACAACAGAGCATTAAACTAAGGGAGGAAAAAACTGACAGAAATTTAAGGAGAAATGGA	N	.	FAIL_NOTPRECISE	IMPRECISE;SVMETHOD=Snifflesv1.0.12;CHR2=chr23;END=13091718;STD_quant_start=32.179186;STD_quant_stop=30.193981;Kurtosis_quant_start=2.801811;Kurtosis_quant_stop=10.856357;SVTYPE=DEL;SUPTYPE=AL,SR;SVLEN=-356;STRANDS=+-;STRANDS2=27,41,27,41;RE=68;REF_strand=32,51;Strandbias_pval=1;AF=0.450331	GT:DR:DV	0/1:83:68
chr23	13113913	78234	AGAGAGAGAGAGAGAGGCAGAGACACAGGCAGAGGGAGAGAAGCAGGCTCCATGCAGGGAGCCCGATGTGGGACTTGATCCCGTGTCTCCAGGATCAGGCCCTGGGCTGAAGGCGGCGCTAAACCGCTGAACCACCCAAGCTGCCCCAGTACATAGATATTTCAAAGATCGAGTATCCCTCAAAGAAATCCTAGGAAGCTACATAACAAGTTGTCAATAGATTGTTTCAAAAAAAAAGTCAAAAGAATGAGGCACAATGAGCAACTGTTAAAGAAAATAATTAAAAAGAAAAAAAACACACAAAAAGCCTAGATAAAGAAAACCGCAGTCAGAAAATGTTATTAGGGGATCCCTGGGTGGCTCAGCGGTTTAGTGCCTGCCTTCAGCCCAGGACATGATCCTGGAGTCCTGGGATCGAGTCCCACATCAAGCTCCCTGCATGGAGCCTGGCTTCTCTCCTCTGGCTGTGTCTCGGCCTCTTTCTCTCTCTCACTCTCTCTCTCTCTCTGTCATAAATAAATAAAATCTTAAAAAAAAAAAGAAAATGTTATTAAGTACTGCTTGAGCAGTAATAATCATCACCATCTTATTTCCATCAGACACAATCTATAAAATGCTTATTCCAAACCCTTCAGCAAACCTTACTCTCACAAAGGAGATAGAAAGCAAGTGATCCCCTTCTCTGCTTCAAATTTCTCCCCTTCTTGGCAGCTTTGCAGCTTTCTTATACTTCATATATTAAATCAATTCAACCAGTGTGTGTCTCCAGATAACCATACTCTACTTAGTATGCTATAATTTTTTAAGGTTTTTTTTTTTAAAGATTTTATTTATTTATTCATGAGAGAGACAGAGAGGCAGAGATATAAGCAGAGGGAGAAGCAGACTCCTTGCAGGGAATTCCACGCAGGACTCAATCCCCAGACCCTGGGATCACAACCTAAGCCAAAGGCAGATGCTCAACCACTGAGCCACCCAGGCATCCCTTTTTTTGA	N	.	PASS	PRECISE;SVMETHOD=Snifflesv1.0.12;CHR2=chr23;END=13114910;STD_quant_start=0.632456;STD_quant_stop=0.447214;Kurtosis_quant_start=1.508764;Kurtosis_quant_stop=6.915984;SVTYPE=DEL;SUPTYPE=AL,SR;SVLEN=-997;STRANDS=+-;STRANDS2=11,9,11,9;RE=20;REF_strand=42,35;Strandbias_pval=1;AF=0.206186	GT:DR:DV	0/0:77:20
chr23	13136404	78235	N	TCTGGCACGGGGAGAATAGCTTTACGAGAAATAGAGCGGAGAA	.	PASS	PRECISE;SVMETHOD=Snifflesv1.0.12;CHR2=chr23;END=13136406;STD_quant_start=2.922420;STD_quant_stop=4.561887;Kurtosis_quant_start=9.371597;Kurtosis_quant_stop=9.134488;SVTYPE=INS;SUPTYPE=AL;SVLEN=41;STRANDS=+-;STRANDS2=36,39,36,39;RE=75;REF_strand=51,45;Strandbias_pval=0.539917;AF=0.438596	GT:DR:DV	0/1:96:75
chr23	13142882	78236	N	<DEL/INV>	.	PASS	PRECISE;SVMETHOD=Snifflesv1.0.12;CHR2=chr23;END=13143224;STD_quant_start=0.000000;STD_quant_stop=0.000000;Kurtosis_quant_start=0.432145;Kurtosis_quant_stop=0.833782;SVTYPE=DEL/INV;SUPTYPE=NR;SVLEN=-342;STRANDS=+-;STRANDS2=33,30,33,30;RE=63;REF_strand=46,33;Strandbias_pval=0.501575;AF=0.443662	GT:DR:DV	0/1:79:63
chr23	13158144	78237	N	CTTCTGCTACTATTTCACACAAAACTGCCCAGTTCATCTAACTTCTATGAGTATAGTCGGACCTAATTAGGGATTTCCTCATTTTCCCATTCATCTTTGTGTCCTTTAAATAAAGAGATTTATTTCATACTCTACACACTAATTGGCTCTTGTGCCCTAGCTTAGTACAGAGATGACCTCCTTCCATCTTATTGCATCAGACTGGATCATAATTTCAGAGGTAATTAGTTAAGGAATCTTGAAGCCAACGTGCTTAGTACAGATATCTAGTAGAACACTGACCAAATATGTTGACATTTAAGAGTATACAGGAATTCTAATGCTCAGACTACAGTGGAAGAACAAGCCCTGAGAGCTCCAATAAGTTTAAGAGGTTTTTAATTCAAACTTTACAGACCCGGCATTAAAACGGAAGCCGGAATTATTCAATTAACTTCATTCGCCTCGTCTTCTCACAGATATGCCGGACATTTCACCAAGTCAATGGACATTTATTCTTCTAGTTTTGTTGGATGCAGGTTGAGCATTTATTTCAAACAATAGCCTGTAAAAATGAACTCTGTCTTAATACCTGTTGGCGGCTTCCACATTCATTTCCTTGGCCAGTTGTCACCTGATCTACCATTAAACAGCGGGTCACATAACTCCTTTTGAAGTCATAAAAACCCTACTCGAGGCCAGATTGTACATAGCTCAGGCCCCATTTACCCAGGGGCTAAGATGCTGTTTTAACCGATGCAGTAGACAAAAGCGTATTGGATTTACATGGGAATCTCAGACCAGCACAAAACTCAAATTTGGCTTCTGCTGTGTCTTATGTTCCGAGTATAAAATAAACAGTCAGATACCAGGCCCTCCTTGTCTCTCTTATGTTGATGGTTCCCATTCATCCTTTCCTTAGAGTATTCAAGCATGAGGAAGAGTGGTGAAGAGAAGGTAAACGATGTACGGATATGGGAAGAAAAAGTTGATTAACTTATGGACGAAACATTCAGAAAGGACGAGCGAGACGAGAACTCTAGGGAGCAGGAAATGGGGGAAGGAATTTTCTATAACTAATGTTCCAAATAATCGTAGAACTAAGAACAAAACTAACTAACTATAGCGTGAGCATCAAATGCCGAAACAAGAGATTTATGTGCCCCGGGGTAGAAATGTTCCCATGTTGACATTGCAGGAGATGCTTTTTGCAACGAGCAAAATCTGGGAATCTGACGGCTAAATGTCGTGTCAATTGTCATTCTTTCACCTTGATGAAAAATTTGTTTATTTTTACACGATGGCTTACAACAGAAACCCTGCTTATTTTTTTTTTTGTGCAAATCTTATCGCTGATTCTGTACTTTACATTTACTGTATTTACTTTCAATCTTTTTATCGGAGAATTCTTAAATATTAGTAAAGAGCTCCCGTGTACTCGTATACTCGGCTTCCTATATCAAGGATAGCCCTTATAAATCATACTATAGATTAAATATTTTATAGTCTCTGTAGGTTAGGAGTTTGGGCACAGGGCTTCATCAGCTCCTCTGCTTCGTGTTCTCCCAGGGTGGGTTGGGGGGGGGGGCTGGCCGTTAGCGCAGCCGCGGCTCAGTCGTGTTTGGCGGCTTGGACTGGATTGAATGCTTCAAGCCTCAGTCAATGTGGCAGAGTTCATTTCCTTGGACGTAGGACGAAGACCCTGGCCTTCTAGACGGATGTGCCTGGATGCTGCATCCCGCTCTTGCATGTGGGCCTTCTGTAAAGGGCCACTAATTCTTAAGGGCCAGTGAGGAAGAGAGACGGTGTAGTGAGCAATGTGCAGTCGATTATAAGTGTCAGGGTCACAGAAATGACAATCCCATCTCTGCCCATCGTATTACTAGTTATCAACAAGTCAAGGGCCGGGACTTGGACAAGGGCATGACCACTAGGTTGGCGACCCTGACTAGCCACCAGGACTCTGTCCCCCAACGTTCATGCTCCGTAATATCCCCTCATCTGTAGCCCGTACCATTC	.	FAIL_NOTPRECISE	IMPRECISE;SVMETHOD=Snifflesv1.0.12;CHR2=chr23;END=13158144;STD_quant_start=0.000000;STD_quant_stop=29.459546;Kurtosis_quant_start=33.849749;Kurtosis_quant_stop=-0.910909;SVTYPE=INS;SUPTYPE=AL,SR;SVLEN=2052;STRANDS=+-;STRANDS2=38,37,38,37;RE=75;REF_strand=23,16;Strandbias_pval=0.433893;AF=0.657895	GT:DR:DV	0/1:39:75
chr23	13159612	78238	N	ACTTCCTTCCTTCTTACTTCCTTCCTTCCTTTCTTCCTTCCTTCCTTCCTTCCTTTCTTTCCTTC	.	FAIL_NOTPRECISE	IMPRECISE;SVMETHOD=Snifflesv1.0.12;CHR2=chr23;END=13159611;STD_quant_start=10.772773;STD_quant_stop=13.896232;Kurtosis_quant_start=-0.837700;Kurtosis_quant_stop=1.618085;SVTYPE=INS;SUPTYPE=AL;SVLEN=73;STRANDS=+-;STRANDS2=21,18,21,18;RE=39;REF_strand=38,34;Strandbias_pval=1;AF=0.351351	GT:DR:DV	0/1:72:39
chr23	13207803	78239	N	CCTGCCAGGTCTCTGTGTAGAGGTCTGATGTTATTCTTAATTAATTTCTCCCCATAGAAGTTAGGGCTCTTTGTCTCTGCCTTGCTTTAAGGATTTTTCTCCTTTATCTGTGGAATGTGTGAAAAATTTCATTATTAAATGTCAAAGGGTTAAACAGTTTGTTTTTGTGTTTTTTACATTTTTGATTTTAGGGGGGAACCTCTCTATCTTCCTGGATCTGATCGCCTTTTTCCTCCCTGAATTAGGGAAGTTCTTAGCTATGATTTCGTTCAAAACAATTTTGGTCCTCTGTCCTTTCGGCATCCCTCTGGACCCCCAATCATTCAATGTCGATTTTTCCTTTCTGAGGCTTTCATTTATTTCCCTAACCCTTTCCTCATGGTCTTTTAATTGTTTTCTCTTTTTTCTCCTCCAGCTTCCTTCCTTGCCCTCAACTTTTCTTCTGTGTCACTCCACTCTTTCTTCTATCTCATTAACCTTCGGTCATTCGGACCTCCCAGTTGGATTGCCATCTCATTTAATTGATTTTTAATTTTTGGCTGATAGATCTAAATCTGCAGTCATGAATTCTCTTCGAATCCTTTATGCTTTTTCCAGAGCCACCAGTAGCTTGATACTGTGGTTTGAATTGGCTTTCTGAAATCAATTGTAATCCACATTCCTGTACTCTGGCAAGAGAGTACTGTTTCTTTATGATTCTTTCTTTTGTGGTGAGTTCTTCTTCTAGTCATTTTGGCTCCGTGCAGCGTGGCTAAAAACCGTTGTACTTGGCAAAAAGAAGAGAAAAACAAAACAAAACAAAACAAAATAATACCAAACAAGGATGGGTATCCTCTGGTTCTAAATACTGTACATCCTCGGCTTCCCTGGAGATTTCCAGTGCCTGCCTCCCAAGAACTTGCTCTTCTCCTGTCCTTTCCAGCCTCGGTGTTCTGGGGGAGGAGCCTGTGTGCTGATTTTCCCCCCCATCGTGTGTTTGCACCTGGGGGCACTTCCCCGCCTCCTACCAGGTGCCATTGCTCAATGGGGAGCTGTTTCCTCCGTGAGGCCCCTGTTCCCTGATGGCCTTGCTCCGTCCAAGGCACAGGTGGGACACAGTAGGGACAACACACTGGTGCCAGCTCCCCAGCCTTGGATCAGCTCCCGCCGTAACTAATGCAGGTCTCCTCATTCCAAAAGGCACTGGATGTTCCTGGGCAGGTGGAGTGCTGATCTGCACAGCATTGGAGGTGCCCCTCGCATGAGAGTCCTCGCCCTCCTGTGCCCTTCCCTGCCTTTCCACCTGTCCCGGGGGCGGACCGCAGATACTGGGCTCCATGGCCTTGTGGAGCCGGCCTGCCAGGGTGTCGTGTGGCCGCTCTCCACTGGGTTCCACCCCCTCTGTTAGTGACCCCGGGAACCTGGGGTCTCCACTGCCTCCTGGGCTTCCTGCCGAGTTCTCGTGAGCGCCTTTCTATTCGGAAGATGTAAAGTTACTGCTTTGGGAAGGTGGGGGTGGCTTTCCTGTCCGAGGCTTTCACCACCTGGCCTTAGCCCGGCT	.	FAIL_NOTPRECISE	IMPRECISE;SVMETHOD=Snifflesv1.0.12;CHR2=chr23;END=13207802;STD_quant_start=0.301511;STD_quant_stop=13.045375;Kurtosis_quant_start=18.933293;Kurtosis_quant_stop=5.469270;SVTYPE=INS;SUPTYPE=AL,SR;SVLEN=1543;STRANDS=+-;STRANDS2=17,27,17,27;RE=44;REF_strand=22,38;Strandbias_pval=0.840815;AF=0.423077	GT:DR:DV	0/1:60:44
chr23	13250790	78240	N	TTTCTTCTTTTTTCTTTTCTTTGATCGTTCTGTTCTATGGTTCTTTCTCTTTGTTCTTTCTTTCTTGGTTCTTTCTCTTTTTCCTTCTTTCCGCTTTTC	.	FAIL_NOTPRECISE	IMPRECISE;SVMETHOD=Snifflesv1.0.12;CHR2=chr23;END=13250808;STD_quant_start=33.412572;STD_quant_stop=30.128060;Kurtosis_quant_start=-1.909797;Kurtosis_quant_stop=-1.099041;SVTYPE=INS;SUPTYPE=AL;SVLEN=71;STRANDS=+-;STRANDS2=14,1,14,1;RE=14;REF_strand=39,43;Strandbias_pval=0.0012271;AF=0.145833	GT:DR:DV	0/0:82:14
chr23	13266889	78241	TAAAAGGAAAAAAAAAACAAAAAACAAAAAACAAAACTA	N	.	PASS	PRECISE;SVMETHOD=Snifflesv1.0.12;CHR2=chr23;END=13266925;STD_quant_start=0.000000;STD_quant_stop=1.870829;Kurtosis_quant_start=-1.020777;Kurtosis_quant_stop=-1.604130;SVTYPE=DEL;SUPTYPE=AL;SVLEN=-36;STRANDS=+-;STRANDS2=13,12,13,12;RE=25;REF_strand=35,46;Strandbias_pval=0.495102;AF=0.235849	GT:DR:DV	0/0:81:25
chr23	13280552	78242	AAGAAGCAATGTGAGGGATCCCTGGGTGGCGCAGCGGTTTGGCACCTGCCTTTGGCCCAGGGCGTGATCCTGGAGACCAGGGATCGAATCCCACGTCGGGCTCCCGGTGCATGGAGCCTGCTTCTCCCTCTGCCTGTGTCTCTGCCTCTCTCTCTCTCTCTGTGACTATCATAAATAAATAAAAATTAAAAAAAAAAAAA	N	.	PASS	PRECISE;SVMETHOD=Snifflesv1.0.12;CHR2=chr23;END=13280752;STD_quant_start=2.875181;STD_quant_stop=2.294922;Kurtosis_quant_start=0.520794;Kurtosis_quant_stop=-1.878317;SVTYPE=DEL;SUPTYPE=AL;SVLEN=-200;STRANDS=+-;STRANDS2=18,12,18,12;RE=30;REF_strand=48,43;Strandbias_pval=0.531748;AF=0.247934	GT:DR:DV	0/0:91:30
chr23	13291141	78243	N	GGAAGCACGCTGGGGGGCCTTTGGTGGGCGGTCTACCTCGTTTGAGGGGGGCTGCGGGGCG	.	FAIL_NOTPRECISE	IMPRECISE;SVMETHOD=Snifflesv1.0.12;CHR2=chr23;END=13291186;STD_quant_start=14.170949;STD_quant_stop=7.968689;Kurtosis_quant_start=-2.085343;Kurtosis_quant_stop=-1.828587;SVTYPE=INS;SUPTYPE=AL;SVLEN=54;STRANDS=+-;STRANDS2=35,41,35,41;RE=76;REF_strand=36,43;Strandbias_pval=1;AF=0.490323	GT:DR:DV	0/1:79:76
chr23	13312037	78244	TTCCTTCCTTCCTTCCTTCCTTCCTTCCTTCCTTCCTTCCTTCCTTCCTTCCTTCCTTCCTTTCTTTCTTTCTTT	N	.	PASS	PRECISE;SVMETHOD=Snifflesv1.0.12;CHR2=chr23;END=13312112;STD_quant_start=5.739440;STD_quant_stop=6.439766;Kurtosis_quant_start=-1.675407;Kurtosis_quant_stop=-1.907516;SVTYPE=DEL;SUPTYPE=AL;SVLEN=-75;STRANDS=+-;STRANDS2=11,24,11,24;RE=35;REF_strand=44,58;Strandbias_pval=0.238601;AF=0.255474	GT:DR:DV	0/0:102:35
chr23	13331110	78245	N	ACCAAAACACAACACAAAAAAATAAAAACGTGGAAACAAGAACGAACGAA	.	FAIL_NOTPRECISE	IMPRECISE;SVMETHOD=Snifflesv1.0.12;CHR2=chr23;END=13331116;STD_quant_start=8.608136;STD_quant_stop=23.530831;Kurtosis_quant_start=-0.961509;Kurtosis_quant_stop=-1.067418;SVTYPE=INS;SUPTYPE=AL;SVLEN=69;STRANDS=+-;STRANDS2=1,11,1,11;RE=12;REF_strand=42,65;Strandbias_pval=0.0536322;AF=0.10084	GT:DR:DV	0/0:107:12
chr23	13380929	78246	N	CAGTGAGTACTGGCACAATAAACAGACACATAGATCAGTTGGAACGAATAGAGATCAGAAGTGGACCTGAACTTTTATGGCGCCACTACTTATTCGATAACGGAGGAAAGGAATCTCCATTGGAAGACCGGACAGTCTCTTCAATACAATGGTGCTGGGAAAATCTTGGCAACACCATAT	.	PASS	PRECISE;SVMETHOD=Snifflesv1.0.12;CHR2=chr23;END=13380931;STD_quant_start=1.297771;STD_quant_stop=3.531810;Kurtosis_quant_start=5.222339;Kurtosis_quant_stop=-0.263950;SVTYPE=INS;SUPTYPE=AL;SVLEN=180;STRANDS=+-;STRANDS2=25,14,25,14;RE=39;REF_strand=39,42;Strandbias_pval=0.120136;AF=0.325	GT:DR:DV	0/1:81:39
chr23	13389577	78247	TTTATATCACACATTCACAGCATGCCAAGAAAAAGTTACTATCCACAAAATAAACAAATAAAATCTAAATA	N	.	PASS	PRECISE;SVMETHOD=Snifflesv1.0.12;CHR2=chr23;END=13389648;STD_quant_start=0.000000;STD_quant_stop=0.632456;Kurtosis_quant_start=-1.175000;Kurtosis_quant_stop=0.869461;SVTYPE=DEL;SUPTYPE=AL;SVLEN=-71;STRANDS=+-;STRANDS2=10,7,10,7;RE=17;REF_strand=61,51;Strandbias_pval=0.798462;AF=0.131783	GT:DR:DV	0/0:112:17
chr23	13454472	78248	N	TTTCTTTTTTTTTTTGTTTTTTTTTTGCAATAAGG	.	PASS	PRECISE;SVMETHOD=Snifflesv1.0.12;CHR2=chr23;END=13454471;STD_quant_start=2.415229;STD_quant_stop=2.403701;Kurtosis_quant_start=1.918357;Kurtosis_quant_stop=5.279467;SVTYPE=INS;SUPTYPE=AL;SVLEN=36;STRANDS=+-;STRANDS2=20,17,20,17;RE=37;REF_strand=49,41;Strandbias_pval=1;AF=0.291339	GT:DR:DV	0/0:90:37
chr23	13456750	78249	N	CTGTTTTATTTGAGCACCTTCCATAGTCTACACTGCATCACTTCTCAGGCTCACCATGAACCACACTGGGGTAAGGAAATTTTGGGGTATTCTTGGGGTATTTCTTGGGGTAAGCCCATTTGCAGCTCTGGAATTAGGCCTTTAGCTGTGTGAAGTATTTACAGCAGAGGCACATTGAAACTTCTGTCTTTCTGTCTCCAAAACTCATCCAGGTATGCTGCCAGAGGAGGAACCCAGAAATGAAGTGAAAATTTCACTTTCAGGGAGTAATGCTGATTTCAATACACCTTTATTTAGCACTACGGTGCAGCCCAACTCTTTTATCTAGATAGGGTCCCTGTAAGTGAGTTATTTTCTTAGTAACGAGATGCCTCGTGGGGCACAGATCGGGGGTAAAAAAAAAACTGGCTAGAACGTTACTGAGTTGGGAAGTTAACCTGAAAGCCCTCCACTCCCACGGCAGGGCTAACCAGCGAGGCCCTTAATTGCCTTGGAAAGCAATGGGGGCGTAAATTCCTCTATTCATTTGTACCAGTTCCCATCCACGACGCCAGTTGATAA	.	PASS	PRECISE;SVMETHOD=Snifflesv1.0.12;CHR2=chr23;END=13456752;STD_quant_start=0.000000;STD_quant_stop=8.370335;Kurtosis_quant_start=1.479966;Kurtosis_quant_stop=3.428682;SVTYPE=INS;SUPTYPE=AL,SR;SVLEN=563;STRANDS=+-;STRANDS2=20,13,20,13;RE=33;REF_strand=43,37;Strandbias_pval=0.538627;AF=0.292035	GT:DR:DV	0/0:80:33
chr23	13468593	78250	N	AGACATACACATACACCAGATATATAGATACACAA	.	PASS	PRECISE;SVMETHOD=Snifflesv1.0.12;CHR2=chr23;END=13468597;STD_quant_start=1.201850;STD_quant_stop=1.840894;Kurtosis_quant_start=14.069536;Kurtosis_quant_stop=12.790827;SVTYPE=INS;SUPTYPE=AL;SVLEN=31;STRANDS=+-;STRANDS2=18,18,18,18;RE=36;REF_strand=45,38;Strandbias_pval=0.693898;AF=0.302521	GT:DR:DV	0/1:83:36
chr23	13484570	78251	N	TTTGGTTTTTTTTTTTTTGTTTTTTTTTTTTGTTTGGCTGTTAGA	.	PASS	PRECISE;SVMETHOD=Snifflesv1.0.12;CHR2=chr23;END=13484575;STD_quant_start=3.551814;STD_quant_stop=5.099020;Kurtosis_quant_start=-1.270364;Kurtosis_quant_stop=-1.735871;SVTYPE=INS;SUPTYPE=AL;SVLEN=41;STRANDS=+-;STRANDS2=15,12,15,12;RE=27;REF_strand=38,40;Strandbias_pval=0.656213;AF=0.257143	GT:DR:DV	0/0:78:27
chr23	13485735	78252	N	TGAGAAAGTCTTTTTTGTTGTTTTTTATCCAGGATTTTTCTTGTTTTTTTTGTAAGTTTTATTTATTTATGATAGTCCAGAGAGAGAGAGCATGACATAGGCAGAGGGAAAGGCAGGGCCTCCATGCAACCGGGAGCCTGACGTGGGATTCGAGGTTCTCGGGTCCTCCAGGATCGTGCCTTGGGCCAAGGCAGGCGCCAACCGATGCGGGCCAACCAAAAAGGGGGGAAATCCCC	.	PASS	PRECISE;SVMETHOD=Snifflesv1.0.12;CHR2=chr23;END=13485743;STD_quant_start=3.357488;STD_quant_stop=4.482288;Kurtosis_quant_start=6.667395;Kurtosis_quant_stop=6.345372;SVTYPE=INS;SUPTYPE=AL;SVLEN=224;STRANDS=+-;STRANDS2=12,11,12,11;RE=23;REF_strand=43,40;Strandbias_pval=1;AF=0.216981	GT:DR:DV	0/0:83:23
chr23	13501346	78253	TGAGCTACTCAGGTGCCCCCCCCTTATTTTAAAAGA	N	.	PASS	PRECISE;SVMETHOD=Snifflesv1.0.12;CHR2=chr23;END=13501382;STD_quant_start=0.000000;STD_quant_stop=0.000000;Kurtosis_quant_start=2.351741;Kurtosis_quant_stop=2.270379;SVTYPE=DEL;SUPTYPE=AL;SVLEN=-36;STRANDS=+-;STRANDS2=37,32,37,32;RE=69;REF_strand=76,64;Strandbias_pval=1;AF=0.330144	GT:DR:DV	0/1:140:69
chr23	13547409	78254	N	ACTCCTTCCTTACGTCCTGCCGTCCGGTCCATTCCTGACTTCGTTCCTTCCGTCCTTCCGTCCTTC	.	FAIL_NOTPRECISE	IMPRECISE;SVMETHOD=Snifflesv1.0.12;CHR2=chr23;END=13547416;STD_quant_start=13.736357;STD_quant_stop=27.299267;Kurtosis_quant_start=-0.365314;Kurtosis_quant_stop=-1.087219;SVTYPE=INS;SUPTYPE=AL;SVLEN=61;STRANDS=+-;STRANDS2=19,14,19,14;RE=33;REF_strand=43,51;Strandbias_pval=0.312022;AF=0.259843	GT:DR:DV	0/0:94:33
chr23	13554203	78255	N	TCCTCTACCCTTTTTTTTTTTTTTTTTTTTTTTTTTTTAATTTTATTTATTTATCGGCACAAGTCTTGAGAGAGAGAGAGGCAGCGACACAGGCAGAGGGAGAGCCGGCTCCCTGCACGGGAGCCCGCGTGTGGATTCGATCCCGGCGTCTCCAGGATCGCGCCCTGGTCAAAGGCAGGCCGCCAAACCGCTGCGCACCCCGGGATCCCAT	.	PASS	PRECISE;SVMETHOD=Snifflesv1.0.12;CHR2=chr23;END=13554204;STD_quant_start=2.061553;STD_quant_stop=5.163978;Kurtosis_quant_start=4.939150;Kurtosis_quant_stop=2.643771;SVTYPE=INS;SUPTYPE=AL;SVLEN=212;STRANDS=+-;STRANDS2=9,15,9,15;RE=24;REF_strand=27,44;Strandbias_pval=1;AF=0.252632	GT:DR:DV	0/0:71:24
chr23	13600622	78256	TATATATATATATATATATATATATATATATATAT	N	.	PASS	PRECISE;SVMETHOD=Snifflesv1.0.12;CHR2=chr23;END=13600657;STD_quant_start=3.674235;STD_quant_stop=3.381321;Kurtosis_quant_start=-1.646902;Kurtosis_quant_stop=-1.695592;SVTYPE=DEL;SUPTYPE=AL;SVLEN=-35;STRANDS=+-;STRANDS2=31,29,31,29;RE=60;REF_strand=57,59;Strandbias_pval=0.873741;AF=0.340909	GT:DR:DV	0/1:116:60
chr23	13641839	78257	N	CCTCCAACACACGTTTTTTTTTTTTTTGTTTTTTAAATTGGATGGCATTTAGCTTGGCTAGTCAGTGAGCAGCGAGAGCGAGAGAGAGGCAGAGACACAGGCAGAGGAGAAGCAGGCGTCCATGCACCGGGAGCCCGTACGTGGTGGATTCGATCCCGTGGGGGTCTCCAGGATCGCGCCCTGGGCCAAAGGCAGGCGCCAAACCGCCTGCGCCACCAGGGATTTC	.	PASS	PRECISE;SVMETHOD=Snifflesv1.0.12;CHR2=chr23;END=13641848;STD_quant_start=2.705550;STD_quant_stop=5.099020;Kurtosis_quant_start=7.049204;Kurtosis_quant_stop=3.837871;SVTYPE=INS;SUPTYPE=AL;SVLEN=213;STRANDS=+-;STRANDS2=27,23,27,23;RE=50;REF_strand=61,55;Strandbias_pval=1;AF=0.301205	GT:DR:DV	0/1:116:50
chr23	13715073	78258	AGTGTCCAGCGAAAGGAAAACATTTTTGAAATTAAAAAAATATCAATATCCATTATC	N	.	PASS	PRECISE;SVMETHOD=Snifflesv1.0.12;CHR2=chr23;END=13715130;STD_quant_start=0.000000;STD_quant_stop=0.000000;Kurtosis_quant_start=-0.582948;Kurtosis_quant_stop=-0.766853;SVTYPE=DEL;SUPTYPE=AL;SVLEN=-57;STRANDS=+-;STRANDS2=13,13,13,13;RE=26;REF_strand=47,38;Strandbias_pval=0.659276;AF=0.234234	GT:DR:DV	0/0:85:26
chr23	13744404	78259	N	CTTCTTTCTTCTTCTTCTTTCTTCCTTCTTCTTCGTTCTTTTCTTCTTCTTCTTATTTCGTCTTTCTTCTTCTCTTTTCGTCGTCGTCTTCTTCGCTCTCTTCTTACTTC	.	FAIL_NOTPRECISE	IMPRECISE;SVMETHOD=Snifflesv1.0.12;CHR2=chr23;END=13744415;STD_quant_start=15.833509;STD_quant_stop=21.104502;Kurtosis_quant_start=-0.139381;Kurtosis_quant_stop=-0.590279;SVTYPE=INS;SUPTYPE=AL;SVLEN=82;STRANDS=+-;STRANDS2=17,1,17,1;RE=18;REF_strand=67,55;Strandbias_pval=0.00132255;AF=0.128571	GT:DR:DV	0/0:122:18
chr23	13795798	78260	N	TTCGTTTTTTTTTTTTAATGTATTTTTTATTGGTGTTTCAATTTTACTAACGTACAAATAACACCCAGTGCCCGTCACCCATTCAACTCCCCA	.	PASS	PRECISE;SVMETHOD=Snifflesv1.0.12;CHR2=chr23;END=13795799;STD_quant_start=0.000000;STD_quant_stop=2.611786;Kurtosis_quant_start=-0.183802;Kurtosis_quant_stop=-0.750437;SVTYPE=INS;SUPTYPE=AL;SVLEN=94;STRANDS=+-;STRANDS2=23,34,23,34;RE=57;REF_strand=27,39;Strandbias_pval=1;AF=0.463415	GT:DR:DV	0/1:66:57
chr23	13799211	78261	N	CCAAGAGAGACTACTTTTTTTTTTTTTTTAAGTTTGCTTTATTTATCGTATAGTACAGGCGAGAAGAGACGAGAGAGAGAGGCAAGAGACCACAGCGAAGAGGGAAAGCGAAGAAGAAGGTCTCCATCACAGGGAGCCCGACGTGGGATTCGATCCTGGGTCTCCTCAGGATCGCTGCACCTGGGGACCAAGGCAGGCGCCAAACCGCTGCGCCCCCATGGATCCC	.	PASS	PRECISE;SVMETHOD=Snifflesv1.0.12;CHR2=chr23;END=13799214;STD_quant_start=0.919866;STD_quant_stop=3.551814;Kurtosis_quant_start=-1.623752;Kurtosis_quant_stop=1.585478;SVTYPE=INS;SUPTYPE=AL;SVLEN=219;STRANDS=+-;STRANDS2=7,19,7,19;RE=26;REF_strand=14,39;Strandbias_pval=1;AF=0.329114	GT:DR:DV	0/1:53:26
chr23	13817341	78262	N	TTTTTATTTTTAGTTTATTTGATTTTATTTGATATATTAGGG	.	PASS	PRECISE;SVMETHOD=Snifflesv1.0.12;CHR2=chr23;END=13817346;STD_quant_start=2.144761;STD_quant_stop=4.219005;Kurtosis_quant_start=0.395383;Kurtosis_quant_stop=0.743012;SVTYPE=INS;SUPTYPE=AL;SVLEN=39;STRANDS=+-;STRANDS2=9,8,9,8;RE=17;REF_strand=47,56;Strandbias_pval=0.609036;AF=0.141667	GT:DR:DV	0/0:103:17
chr23	13877541	78263	N	ATAAAATCATGGGATCCCTGGGGTGGCACAGCGGTTTTGGCGGGCCTGCCTTTGGCCCAGGCGCGATACTGGGAGATCCGGGATCGAATCCCAAGTCGGGCTCCCGGTGCATGTGAGCCTGCTTCTCCCTCTGCCTGTGTCTCTGCCTCTCTCTCTCTCACTGTTGCTCTCAATAAATAAATAAAAAACTTAAAAAAAAATCTATCATATAAAAA	.	PASS	PRECISE;SVMETHOD=Snifflesv1.0.12;CHR2=chr23;END=13877548;STD_quant_start=1.471960;STD_quant_stop=4.853407;Kurtosis_quant_start=4.614528;Kurtosis_quant_stop=5.770584;SVTYPE=INS;SUPTYPE=AL;SVLEN=213;STRANDS=+-;STRANDS2=20,17,20,17;RE=37;REF_strand=62,57;Strandbias_pval=0.852903;AF=0.237179	GT:DR:DV	0/0:119:37
chr23	13925261	78264	N	TTTTTTTTTTTGTTTTTTTAAGGAATTTTTGG	.	PASS	PRECISE;SVMETHOD=Snifflesv1.0.12;CHR2=chr23;END=13925266;STD_quant_start=6.670832;STD_quant_stop=8.142481;Kurtosis_quant_start=-1.118211;Kurtosis_quant_stop=-1.235408;SVTYPE=INS;SUPTYPE=AL;SVLEN=31;STRANDS=+-;STRANDS2=10,11,10,11;RE=21;REF_strand=39,41;Strandbias_pval=1;AF=0.207921	GT:DR:DV	0/0:80:21
chr23	13944130	78265	AGGTGAACAGATTTTTTTTTTTTTAATTTTTATTTATTTATGATAGTCACACAGAGAGAGAGAGAGAGAGGCAGAAACACAGGCAGAGGGAGAAGCAGGCTCCATGCACCGGGAGCCCGATGTGGGATTCGATCCCGGGTCTCCAGGATCACGCCCTGGGCCAAAGGCAGGCGCCAAACCGCTGCGCCACCCAGGGATCCT	N	.	PASS	PRECISE;SVMETHOD=Snifflesv1.0.12;CHR2=chr23;END=13944330;STD_quant_start=2.065591;STD_quant_stop=1.732051;Kurtosis_quant_start=-0.835258;Kurtosis_quant_stop=-0.580817;SVTYPE=DEL;SUPTYPE=AL,SR;SVLEN=-200;STRANDS=+-;STRANDS2=16,15,16,15;RE=31;REF_strand=47,46;Strandbias_pval=1;AF=0.25	GT:DR:DV	0/0:93:31
chr23	13970637	78266	AAGGAAGGAAGGAAGGAAGGAAGGAAGGAAAGA	N	.	PASS	PRECISE;SVMETHOD=Snifflesv1.0.12;CHR2=chr23;END=13970669;STD_quant_start=5.300943;STD_quant_stop=4.919350;Kurtosis_quant_start=-1.017519;Kurtosis_quant_stop=-1.081200;SVTYPE=DEL;SUPTYPE=AL;SVLEN=-32;STRANDS=+-;STRANDS2=8,6,8,6;RE=14;REF_strand=37,53;Strandbias_pval=0.38509;AF=0.134615	GT:DR:DV	0/0:90:14
chr23	13976336	78267	GNNNNNNNNNNNNNNNNNNNNNNNNNNNNNNNNNNNNNNNNNNNNNNNNNNNNNNNNNNNNNNN	N	.	FAIL_GAP	PRECISE;SVMETHOD=Snifflesv1.0.12;CHR2=chr23;END=13976397;STD_quant_start=0.000000;STD_quant_stop=4.266146;Kurtosis_quant_start=19.562959;Kurtosis_quant_stop=5.285747;SVTYPE=DEL;SUPTYPE=AL,NR;SVLEN=-61;STRANDS=+-;STRANDS2=32,39,32,39;RE=71;REF_strand=34,42;Strandbias_pval=1;AF=0.482993	GT:DR:DV	0/1:76:71
chr23	14011958	78268	N	TCGATGGCCAGATTTTTTTTAATTATTTTTTTATTGGTGCTTCACATTTACTAACATTACAGACTAAACACCCCCGTGCCCGTCACCCATTCACTCCCACCCCCCGCCCTCCCTCCCCTTCTACCACCCCTAGTTCGTCTTTCCCAGAGTTAGCAGTCCTTTACGTTCTGTCTCCCTTTCTGATTATTTTCCCACACATTTCTTCTCCCTTCCCTTATTTTCCCTTTCACTATATTTATATTCTCAAATGCATGAGAACATATAATATTTGTGTCCTTCCTCCGAATGACTACTTCACTCAGCCATCATACTCCAGTTCCATTCCACGTTGAAGCAATGGTTCGGTATTTGTCATTTCCTAATACGCTTAAGTAAATCCCTTGTATACATACAACCACCTCTTCTTTATCCTTCATCTTTCGTTGGACCACGAGGCCCCCTCCACAGTTTGCTATCGTGGCCATTGCTGCTAGAAACATCGGGGTGCAGTGTGTTCCTGCCGTTTCATGACATTTGTAATTTGGGGTAAATCCCCAACAGTGCAATTGTGGGTCGTAGGGCAGGTATATTTTTAATCCTTGAGGACCCTACACACAGTTTTCCGAGGGGTCTTTCACCAGTTCACATTCCACCAACAGTGTTAAGAGGTTCCCTTTTCCTCCGCCTCCTCTCCAACATTGTTGTTTCCTGCCTTGTTAATTTTCCCCATTCTCACGGTGTGAGGTCCTGTATTCATTGTAGTTTTCATTGTATTCCCTGATGGCAAGTGACTGCAGCGCATTTCTCCTATGCATGTTGCGCCATGTCCTTTCTGTCTCTGTCGAGATTTCGTCCTGTCTTTTGCCCATTTCATGCTTGATGTTTGTTTCCTTTCGCTGTTCGAGTTTAATAGTTCTCTTATAGATCTTTGGGAAACTTAGCCCTTTATCTGATATGTCATTTGCAAAATATTCTCCCATTCTGAAGGTTGTCCTTTTGAGTTTTGTTGACTGTATCCTTTGCTGTGCAAAGCTTCTCTCTTGCTGAAGTCCCCATAGTTCAATTTTTGTCTTTTGTTTTCTTTTGCTCTTCGGTGGATGTATCTTGCAAGAAGTACTTCTTGGCCGAGTTCCAAAAAGGGTGTTTCCTGTGTTCTTCTCTCGGTTTTGATGGAATCTTGTCTCACATTTAGCTCTTTCATCCCTTTTGAGTTCTTTTGTGTATGGTGACAGAGAGTGGTCTCAGTTTCCTTCTTTCTGCCCTGTGGATGTCCACTTTCCCCGCAGCACCATTATTGAAGAGACTGTCTTTCTTCCAATGGCTTAGTCTTC	.	FAIL_NOTPRECISE	IMPRECISE;SVMETHOD=Snifflesv1.0.12;CHR2=chr23;END=14011957;STD_quant_start=3.214550;STD_quant_stop=14.941553;Kurtosis_quant_start=7.764316;Kurtosis_quant_stop=4.753262;SVTYPE=INS;SUPTYPE=AL,SR;SVLEN=1320;STRANDS=+-;STRANDS2=14,11,14,11;RE=25;REF_strand=53,44;Strandbias_pval=1;AF=0.204918	GT:DR:DV	0/0:97:25
chr23	14022145	78269	N	GCTTTCGTTTGTCTGGTCTTTTTTTATTCCTTTTTCTTCTTTCTCTTTTTTTTTTTTTTTATTTTCTTTATTCTTCTTATTCTTTCTTGTTTCGTTCTTTG	.	FAIL_NOTPRECISE	IMPRECISE;SVMETHOD=Snifflesv1.0.12;CHR2=chr23;END=14022166;STD_quant_start=13.777452;STD_quant_stop=21.430649;Kurtosis_quant_start=2.719901;Kurtosis_quant_stop=-1.202851;SVTYPE=INS;SUPTYPE=AL;SVLEN=72;STRANDS=+-;STRANDS2=18,4,18,4;RE=22;REF_strand=44,58;Strandbias_pval=0.00173929;AF=0.177419	GT:DR:DV	0/0:102:22
chr23	14024697	78270	N	AAAGAATTCTCAGGTATTCTTATTATTAAAAACTAATAAAA	.	PASS	PRECISE;SVMETHOD=Snifflesv1.0.12;CHR2=chr23;END=14024703;STD_quant_start=4.837355;STD_quant_stop=7.700649;Kurtosis_quant_start=-0.142920;Kurtosis_quant_stop=2.964794;SVTYPE=INS;SUPTYPE=AL;SVLEN=31;STRANDS=+-;STRANDS2=5,8,5,8;RE=13;REF_strand=46,63;Strandbias_pval=1;AF=0.106557	GT:DR:DV	0/0:109:13
chr23	14043726	78271	N	GCTTTTTAGGGGATCCCTGGTGCCCGCAGGCCCCCCCGGTTTGGCGCCTGCCTTGGCCCAGATGCACGATCCAGGAGACCCGGGATACGAATCCCAACGTCGGGCATCCGGGGCAATGGAGCCTCGCTTCTCCCCCTATGCTGTGTCCGCTGCCTCTCTCTCTCTCCTCTCTCTCTCTCTTCTCCTCTGTGTGACGATCATAAATAAAATAAAATAAATAAATAAAATAAATAAATAATAAATAAAGAAATAA	.	PASS	PRECISE;SVMETHOD=Snifflesv1.0.12;CHR2=chr23;END=14043737;STD_quant_start=3.022141;STD_quant_stop=5.416026;Kurtosis_quant_start=10.315451;Kurtosis_quant_stop=-0.161927;SVTYPE=INS;SUPTYPE=AL;SVLEN=239;STRANDS=+-;STRANDS2=20,11,20,11;RE=31;REF_strand=56,56;Strandbias_pval=0.161844;AF=0.216783	GT:DR:DV	0/0:112:31
chr23	14050189	78272	N	AAAAGACAAATGGTGTGATATGACTGAACAA	.	PASS	PRECISE;SVMETHOD=Snifflesv1.0.12;CHR2=chr23;END=14050189;STD_quant_start=0.000000;STD_quant_stop=0.647576;Kurtosis_quant_start=4.750000;Kurtosis_quant_stop=21.990706;SVTYPE=INS;SUPTYPE=AL;SVLEN=32;STRANDS=+-;STRANDS2=34,28,34,28;RE=62;REF_strand=51,50;Strandbias_pval=0.630246;AF=0.380368	GT:DR:DV	0/1:101:62
chr23	14063587	78273	N	TGAAAGGACACGCTTCGGGATCCCGGTGTGGCGCAACTTTTGGCCCATGCCTTGGTGCCCCCGGGCACGATCCTTGGAGACCGGGATCGAATCCCACACGGGGGTCCCGGGCATGGAGCCTTGCTTCTCCCTCTGCCTGTGCTCTCTGCCTCTTTCTTCTTCCTCTGTGACTATCATAAATAAACTTAACAAAAAAATCTAAAAAACAAAAAAACAAAC	.	PASS	PRECISE;SVMETHOD=Snifflesv1.0.12;CHR2=chr23;END=14063596;STD_quant_start=1.316561;STD_quant_stop=4.242641;Kurtosis_quant_start=17.219572;Kurtosis_quant_stop=-0.448887;SVTYPE=INS;SUPTYPE=AL;SVLEN=211;STRANDS=+-;STRANDS2=38,22,38,22;RE=60;REF_strand=46,35;Strandbias_pval=0.489476;AF=0.425532	GT:DR:DV	0/1:81:60
chr23	14064745	78274	N	GACTCCGTTAGTAAACTTAACACCACTAAAAAAAAAAAAAAATTAAAAAAAAAAAAAAACAAAAAAAAAAGAAGG	.	PASS	PRECISE;SVMETHOD=Snifflesv1.0.12;CHR2=chr23;END=14064744;STD_quant_start=3.549648;STD_quant_stop=5.049752;Kurtosis_quant_start=3.423927;Kurtosis_quant_stop=3.021202;SVTYPE=INS;SUPTYPE=AL;SVLEN=81;STRANDS=+-;STRANDS2=10,7,10,7;RE=17;REF_strand=51,39;Strandbias_pval=1;AF=0.158879	GT:DR:DV	0/0:90:17
chr23	14083002	78275	N	GATCTTCTTTTTTTTCACTCCATTCTATTTTTTTTTCATTGGTGGCCACGATAGCCCAACTGTGGAAGGAGCTCGGTGTCCAATCGAAAGATGAATGGGTCAACGACGATGTGGTTATGTATACAATGGAATCTTACTCAGCCTATTTAGAAATG	.	PASS	PRECISE;SVMETHOD=Snifflesv1.0.12;CHR2=chr23;END=14083009;STD_quant_start=2.250926;STD_quant_stop=4.358899;Kurtosis_quant_start=2.863807;Kurtosis_quant_stop=2.923122;SVTYPE=INS;SUPTYPE=AL;SVLEN=156;STRANDS=+-;STRANDS2=12,18,12,18;RE=30;REF_strand=44,47;Strandbias_pval=0.527596;AF=0.247934	GT:DR:DV	0/0:91:30
chr23	14104472	78276	N	TATTTTTATTTATTTATTTATTTTTTATTTATTTATT	.	PASS	PRECISE;SVMETHOD=Snifflesv1.0.12;CHR2=chr23;END=14104479;STD_quant_start=0.721110;STD_quant_stop=3.698648;Kurtosis_quant_start=8.059066;Kurtosis_quant_stop=5.947700;SVTYPE=INS;SUPTYPE=AL;SVLEN=32;STRANDS=+-;STRANDS2=28,23,28,23;RE=51;REF_strand=53,57;Strandbias_pval=0.498835;AF=0.31677	GT:DR:DV	0/1:110:51
chr23	14108856	78277	TATATTTTAAACCTTAGATTGAAGGAACCATTTTTTTGTGTGTGTGAAAAATAAACTACCTAAAGTGACATTGGTAGGAAACCCTAAACAAAATATTTGCAAAAACCCATCAATGCATAAAATATATAGTATCACAACCATGTTGGGTTCATATCAGAAAAGCATGGCTAATTAACATTTAAAAAATCAATTCAAACTCTCACATTAAGAAGACAAAGGAGAAAATTATATAATTATCTCAGTAGATGCAGAGAAAGCATTGATAAAATCCAATACATATTCATGAATAAAAAAACAACTTTTTAGCGATTCTGAGAAGAGAACTTTCTCAATCTAAAGAAAGGATAAAAAATATATATAAACGAGCATACTTAATGGTGAAATATTGAAAGTAGTGATAATCTTAGGATAGAGGCAAGGAAACTCATTATCACCACTTCTGGGGTAGGCAACATCCAACATGGCTCCAAGTGATCCCTGAATCCTGGCATTCTTGCTTTTGTGTCATTGTCATCCTCTCCCCTTGAGTGAAGGGTAGACTATATTGATTCAGTACTACTGAAATGAAATTATGGACAGACAAAAAAAAAAGAAAAAAGTAGTGAAAAATCAATCACCTGACAAAAATCACAATATAATGAATGACAAACGTCATTATAGGTACTCTAAACAATAAAGAAATAATAAAAGAATTTTATGAACATTATTCC	N	.	FAIL_NOTPRECISE	IMPRECISE;SVMETHOD=Snifflesv1.0.12;CHR2=chr23;END=14109529;STD_quant_start=106.517135;STD_quant_stop=84.027376;Kurtosis_quant_start=-1.582921;Kurtosis_quant_stop=-1.326459;SVTYPE=DEL;SUPTYPE=AL;SVLEN=-673;STRANDS=+-;STRANDS2=5,14,5,14;RE=19;REF_strand=58,59;Strandbias_pval=0.0820226;AF=0.139706	GT:DR:DV	0/0:117:19
chr23	14115074	78278	N	GTACCCCTCAAGGAGAAGAAATGTGTGGGAAAGTCAGAAATTGGGAGACAGAACATAAATACTGCTAACTCTGGGAAACAACTAGGGGTGGTAGAAGGGGAGGAGGGCGGGGGGTGGGATTGAATGGGGTGACGGGCACTGGGTGTTATTTCGTATGTAGTAATGGAACACCAATAAAAAAAAAAATCATGCG	.	FAIL_NOTPRECISE	IMPRECISE;SVMETHOD=Snifflesv1.0.12;CHR2=chr23;END=14115082;STD_quant_start=5.347897;STD_quant_stop=13.849188;Kurtosis_quant_start=-1.066200;Kurtosis_quant_stop=-0.418712;SVTYPE=INS;SUPTYPE=AL;SVLEN=189;STRANDS=+-;STRANDS2=8,9,8,9;RE=17;REF_strand=43,41;Strandbias_pval=0.795729;AF=0.168317	GT:DR:DV	0/0:84:17
chr23	14119521	78279	TTTCCTTATTTTATTTTATTTTATTTTATTTATTTATTTATTTATTTTCTCT	N	.	PASS	PRECISE;SVMETHOD=Snifflesv1.0.12;CHR2=chr23;END=14119580;STD_quant_start=3.125577;STD_quant_stop=2.541956;Kurtosis_quant_start=-1.981213;Kurtosis_quant_stop=-1.978166;SVTYPE=DEL;SUPTYPE=AL;SVLEN=-59;STRANDS=+-;STRANDS2=14,13,14,13;RE=27;REF_strand=39,35;Strandbias_pval=1;AF=0.267327	GT:DR:DV	0/0:74:27
chr23	14132603	78280	N	AAAAGGAAGAAAGGAAAGAACAGAAAGAAGAAGAAGGCGACAGAAACGAAGAAAAAGAAAGA	.	FAIL_NOTPRECISE	IMPRECISE;SVMETHOD=Snifflesv1.0.12;CHR2=chr23;END=14132623;STD_quant_start=11.963486;STD_quant_stop=11.272200;Kurtosis_quant_start=2.229246;Kurtosis_quant_stop=0.258466;SVTYPE=INS;SUPTYPE=AL;SVLEN=44;STRANDS=+-;STRANDS2=18,15,18,15;RE=33;REF_strand=47,37;Strandbias_pval=1;AF=0.282051	GT:DR:DV	0/0:84:33
chr23	14159171	78281	TTTCCTTCCTTTTCTTTTCTTTCTTTTCTTTTCTTTTCTTTTCTTTTCTTTTC	N	.	FAIL_NOTPRECISE	IMPRECISE;SVMETHOD=Snifflesv1.0.12;CHR2=chr23;END=14159217;STD_quant_start=15.467323;STD_quant_stop=15.608301;Kurtosis_quant_start=-1.945143;Kurtosis_quant_stop=-1.969261;SVTYPE=DEL;SUPTYPE=AL;SVLEN=-46;STRANDS=+-;STRANDS2=9,33,9,33;RE=42;REF_strand=48,55;Strandbias_pval=0.00508798;AF=0.289655	GT:DR:DV	0/0:103:42
chr23	14160853	78282	N	ACAATTTCAACCAATACGGGAATCTGGGTGGCGCAGCGGTTTGGCGCCCTGCTCCTTTGGCCAGGGCGTATTTGCGATCCTGCGTAGACCCGGGATCGAATCCCAGTGGGCTCCCGGTGCATGGCGCCTGCTTCTCCCTTGCCATGATTGTCTCGCCTCGCTCTCTTTTCTGCTCTGTGACTTCATAAACTATAATAAAAATTAAAAACAAAAAAACAAAAAAAAAAACAACCAAAAAA	.	PASS	PRECISE;SVMETHOD=Snifflesv1.0.12;CHR2=chr23;END=14160859;STD_quant_start=3.211820;STD_quant_stop=9.090191;Kurtosis_quant_start=12.342208;Kurtosis_quant_stop=6.084282;SVTYPE=INS;SUPTYPE=AL,SR;SVLEN=236;STRANDS=+-;STRANDS2=17,21,17,21;RE=38;REF_strand=41,60;Strandbias_pval=0.702014;AF=0.273381	GT:DR:DV	0/0:101:38
chr23	14185828	78283	N	CCGGAAACTGGGGATCCCTGGGGTGGCCGCAAGTGGTGTTGGCGCCTGGCCTTGGGGACCGGGGCGCGATTCTGGAGACCCGGGATCGAATCCCGAACATCGGGCTCCGAGCAATGGAGCCTGCTTGGTCTCCCTCTGCCTGTGTCGCTGGTCCATCGCCTGCTTTGTGACTATCAGGAAATAAATAAATAAAATCTTTGTAAAAAAAAAAAAAAAAAAAAAAAAAAAAG	.	FAIL_NOTPRECISE	IMPRECISE;SVMETHOD=Snifflesv1.0.12;CHR2=chr23;END=14185833;STD_quant_start=5.128353;STD_quant_stop=10.454664;Kurtosis_quant_start=6.048857;Kurtosis_quant_stop=0.911119;SVTYPE=INS;SUPTYPE=AL;SVLEN=217;STRANDS=+-;STRANDS2=11,7,11,7;RE=18;REF_strand=33,27;Strandbias_pval=0.788065;AF=0.230769	GT:DR:DV	0/0:60:18
chr23	14189700	78284	N	CAAAGAAAGAAGAAAGAAATAAAGAAAAACGAAAAGAACGAAAGAAGACAGAAC	.	FAIL_NOTPRECISE	IMPRECISE;SVMETHOD=Snifflesv1.0.12;CHR2=chr23;END=14189712;STD_quant_start=12.180461;STD_quant_stop=15.218111;Kurtosis_quant_start=-0.385294;Kurtosis_quant_stop=15.443097;SVTYPE=INS;SUPTYPE=AL;SVLEN=44;STRANDS=+-;STRANDS2=27,18,27,18;RE=45;REF_strand=37,28;Strandbias_pval=0.844763;AF=0.409091	GT:DR:DV	0/1:65:45
chr23	14190049	78285	N	ATGACGAGGTTATTTTTTTTTAATTTATTTTTAAAAAGTTTTAAATCCAGATAAATATCAAATTTTTTAAAATCAATCATAAAGAGAGTATGAAGGAATATCACCAGATGTGCAGGGGGCCTAAGTTTTGAGGTTATGAACTGATTTTATTTTTTTTAAATTTTTTTAAATTTTTATTATTTATGATGTCACAGAGAGAGAGAGAGAAGGGCTAGCCACAGGCCAGAGGGAGGAGCAGGCTCCATGGCACCGGGAGCCCGACGTGGGATGCGATCCCGGGTCTCCGGGATCGCGCCGGCCAAAGGCAGGCCCAACCACTGCGCCACGCGAAGGGATACCGA	.	FAIL_NOTPRECISE	IMPRECISE;SVMETHOD=Snifflesv1.0.12;CHR2=chr23;END=14190048;STD_quant_start=6.497252;STD_quant_stop=24.588034;Kurtosis_quant_start=3.889014;Kurtosis_quant_stop=0.435465;SVTYPE=INS;SUPTYPE=AL,SR;SVLEN=336;STRANDS=+-;STRANDS2=17,12,17,12;RE=29;REF_strand=36,29;Strandbias_pval=0.824584;AF=0.308511	GT:DR:DV	0/1:65:29
chr23	14210331	78286	N	GGAAATCTGCTGGCAGGGAGCCCTGGTGTGGAGCAGCGGTTGGCGCCTGCCTTTGGCCCAGAGCACATCCCTGGAGACACCGGGATCGAATCCCACTCAGGCTCCGGTGCATGGAGCCTGCTTCGCTCTCTGCCTACCCTCTCGCCCTCTCATCTCTCTCTGTGACTATCATAAATAGAATAAAAATAAAAAAAAAAAA	.	PASS	PRECISE;SVMETHOD=Snifflesv1.0.12;CHR2=chr23;END=14210344;STD_quant_start=2.535463;STD_quant_stop=4.982111;Kurtosis_quant_start=6.406491;Kurtosis_quant_stop=3.610075;SVTYPE=INS;SUPTYPE=AL;SVLEN=194;STRANDS=+-;STRANDS2=22,34,22,34;RE=56;REF_strand=51,58;Strandbias_pval=0.409496;AF=0.339394	GT:DR:DV	0/1:109:56
chr23	14211616	78287	ATAAAGTGCTAGAGCTGGGGGATCCCTGGGTGGCGCAGCAGTTTGGCGCCTGCCTTTGGCCCAGGGCGCGATCCTGGAGACCCCGGATCGAATCCCACGTCGGGCTCCTGGCATGGAGCCTGCTACTCCCTCTGCCTCTCTCTCTCTCTCTGTGTGTGTGACTATAATAAATAAAAATTTAAAAAATAAATAAATAAATAAATAAAAAATAA	N	.	PASS	PRECISE;SVMETHOD=Snifflesv1.0.12;CHR2=chr23;END=14211826;STD_quant_start=2.972092;STD_quant_stop=2.804758;Kurtosis_quant_start=-1.771806;Kurtosis_quant_stop=-1.874739;SVTYPE=DEL;SUPTYPE=AL;SVLEN=-210;STRANDS=+-;STRANDS2=32,29,32,29;RE=61;REF_strand=59,69;Strandbias_pval=0.439391;AF=0.322751	GT:DR:DV	0/1:128:61
chr23	14231333	78288	N	AGCAATCCTGCGTTTTATTTTTTTTGTTTTACTTTTTCTTTATTATTCGATACGTCCCCAGAGAGAGAGAGAGGCGCAGAGACACAGGCAGAGGGAGACGCAGGCTCCATGCACGCGGTACGCCGACGTGGGACTTCGCTCCCGGGGTCTCAGCGATCGCGCCCTGGCGCTCAAAGGCAGGCGCCAAACCGCTGCGCCACCCAAGGATCCC	.	PASS	PRECISE;SVMETHOD=Snifflesv1.0.12;CHR2=chr23;END=14231338;STD_quant_start=4.780361;STD_quant_stop=6.489307;Kurtosis_quant_start=6.895167;Kurtosis_quant_stop=9.773841;SVTYPE=INS;SUPTYPE=AL;SVLEN=211;STRANDS=+-;STRANDS2=26,29,26,29;RE=55;REF_strand=54,59;Strandbias_pval=1;AF=0.327381	GT:DR:DV	0/1:113:55
chr23	14396858	78289	N	TACATTCCCCAAACAATAAAAAACAAACACGCGGGGGGGCAGGGGAAAGTGGAGGGGGAGGAAAGAAGTGGGGGGGGAAGTTGAAATAGCAAAGATAAATTGAAGGTTTCCTT	.	FAIL_NOTPRECISE	IMPRECISE;SVMETHOD=Snifflesv1.0.12;CHR2=chr23;END=14396907;STD_quant_start=26.649578;STD_quant_stop=63.174362;Kurtosis_quant_start=4.358444;Kurtosis_quant_stop=2.710567;SVTYPE=INS;SUPTYPE=AL;SVLEN=67;STRANDS=+-;STRANDS2=1,11,1,11;RE=12;REF_strand=51,34;Strandbias_pval=0.0010703;AF=0.123711	GT:DR:DV	0/0:85:12
chr23	14405829	78290	N	CTTTTTTTTTATGTCTTTTTAGCCTTTCTTTTTTTCGCCTTCCCCCCCCTACCCCCCTTCCCCCCCCTTTTTCCCACACTCGCCCCCCCTCCCCACCTCCCCTTCCG	.	FAIL_NOTPRECISE	IMPRECISE;SVMETHOD=Snifflesv1.0.12;CHR2=chr23;END=14405828;STD_quant_start=14.525839;STD_quant_stop=21.808255;Kurtosis_quant_start=-1.185525;Kurtosis_quant_stop=0.104154;SVTYPE=INS;SUPTYPE=AL;SVLEN=96;STRANDS=+-;STRANDS2=21,0,21,0;RE=21;REF_strand=47,38;Strandbias_pval=2.67316e-05;AF=0.198113	GT:DR:DV	0/0:85:21
chr23	14424352	78291	N	TTTCTCTTCTGTTCTTTTCTTTCTTTTCTTTTGTTTTCTTACTTTGTCTATTTCTTGCCTTCTTTCTTTTCTTTTCTGTTCTTTCTTTCTTTTCTTTCT	.	FAIL_NOTPRECISE	IMPRECISE;SVMETHOD=Snifflesv1.0.12;CHR2=chr23;END=14424396;STD_quant_start=7.523297;STD_quant_stop=21.361180;Kurtosis_quant_start=0.171132;Kurtosis_quant_stop=-0.511581;SVTYPE=INS;SUPTYPE=AL;SVLEN=40;STRANDS=+-;STRANDS2=18,3,18,3;RE=21;REF_strand=54,53;Strandbias_pval=0.00332389;AF=0.164062	GT:DR:DV	0/0:107:21
chr23	14451087	78292	N	GGTCCACCCCCCTTGTCTTGTTTTGTCCCCCCCTTTAACCCCCCCACCCCATTATTGGTTCGTTCTTCTCTTTCTTCTTCTATGTTA	.	FAIL_NOTPRECISE	IMPRECISE;SVMETHOD=Snifflesv1.0.12;CHR2=chr23;END=14451097;STD_quant_start=16.619266;STD_quant_stop=19.447365;Kurtosis_quant_start=1.827998;Kurtosis_quant_stop=1.550350;SVTYPE=INS;SUPTYPE=AL;SVLEN=62;STRANDS=+-;STRANDS2=15,1,15,1;RE=16;REF_strand=44,41;Strandbias_pval=0.00169544;AF=0.158416	GT:DR:DV	0/0:85:16
chr23	14508476	78293	GAATTNNNNNNNNNNNNNNNNNNNNNNNNNNNNNNNNNNNNNNNNNNNNNNNNNNNNNNNNNNNNNNNNNNNNNNNNNNNNNNNNNNNNNNNNNNNNNNNNNNNNNNNNNNNNNNNNNNNNNNNNNNNNNNNNNNNNNNNNNNNNNNNNNNNNNNNNNNNNNNNNNNNNNNNNNNNNNNNNNNNNNNNNNNNNNNNNNNNNNNNNNNNNNNNNNNNNNNNNNNNNNNNNNNNNNNNNNNNNNNNNNNNNNNNNNNNNNNNNNNNNNNNNNNNNNNNNNNNNNNNNNNNNNNNNNNNNNNNNNNNNNNNNNNNNNNNNNNNNNNNNNNNNNNNNNNNNNNNNNNNNNNNNNNNNNNNNNNNNNNNNNNNNNNNNNNNNNNNNNNNNNNNNNNNNNNNNNNNNNNNNNNNNNNNNNNNNNNNNNNNNNNNNNNNNNNNNNNNN	N	.	FAIL_NOTPRECISE	IMPRECISE;SVMETHOD=Snifflesv1.0.12;CHR2=chr23;END=14509308;STD_quant_start=0.223607;STD_quant_stop=82.065218;Kurtosis_quant_start=8.257568;Kurtosis_quant_stop=-2.089984;SVTYPE=DEL;SUPTYPE=AL,SR;SVLEN=-832;STRANDS=+-;STRANDS2=21,20,21,20;RE=41;REF_strand=13,9;Strandbias_pval=0.603972;AF=0.650794	GT:DR:DV	0/1:22:41
chr23	14510622	78294	N	ATCAAAAATAGCAGTATAAAAGGAAACCATGATGGCAATCAAAGTATAAGAGTGAAGTTTGAGACAACACTATATAGGCCATATTCTTGACACCACATAAACATCTGACAAAATAATAGTAATAGTGTTGTCTCTCTTG	.	FAIL_GAP	PRECISE;SVMETHOD=Snifflesv1.0.12;CHR2=chr23;END=14510622;STD_quant_start=0.367607;STD_quant_stop=4.632436;Kurtosis_quant_start=-0.583642;Kurtosis_quant_stop=-0.636608;SVTYPE=INS;SUPTYPE=AL;SVLEN=131;STRANDS=+-;STRANDS2=39,35,39,35;RE=74;REF_strand=45,45;Strandbias_pval=0.755586;AF=0.45122	GT:DR:DV	0/1:90:74
chr23	14539221	78295	GAAACTTAAATAAAAAAAAAATAAAAAAAATAAAAAAAAAA	N	.	PASS	PRECISE;SVMETHOD=Snifflesv1.0.12;CHR2=chr23;END=14539261;STD_quant_start=1.770978;STD_quant_stop=1.609630;Kurtosis_quant_start=1.181655;Kurtosis_quant_stop=0.159094;SVTYPE=DEL;SUPTYPE=AL;SVLEN=-40;STRANDS=+-;STRANDS2=21,23,21,23;RE=44;REF_strand=64,64;Strandbias_pval=0.861969;AF=0.255814	GT:DR:DV	0/0:128:44
chr23	14557382	78296	TTTTTTTTTTTTTAATTTTTTATTCATTTATGATAGTCACAGAGAGAGAGCGAGAGAGAGAGAGAGGCAGAGAGAGAAGCAGGCTCCATGCACTGGGAGCCTGATGTGGGATTCGATCCCGGATCTCCAGGATCGCGCCCTGGGCCAAAGGCAGGCGCCAAACCGCTGCGCCACCCAGGGATCCCTGATTCTTT	N	.	PASS	PRECISE;SVMETHOD=Snifflesv1.0.12;CHR2=chr23;END=14557567;STD_quant_start=1.463850;STD_quant_stop=1.430950;Kurtosis_quant_start=-1.033053;Kurtosis_quant_stop=11.595504;SVTYPE=DEL;SUPTYPE=AL;SVLEN=-185;STRANDS=+-;STRANDS2=19,23,19,23;RE=42;REF_strand=44,46;Strandbias_pval=0.712672;AF=0.318182	GT:DR:DV	0/1:90:42
chr23	14609086	78297	N	TTTTTTTATTTTTTTTTTTATTTTTTTTTTTTTTTTTTTTTTTTTATTTTTTTTTTTTTATTTTTTTTTTTTTTTTTTTTTTTTTCTTTCTTTCTTTGGTTTG	.	FAIL_NOTPRECISE	IMPRECISE;SVMETHOD=Snifflesv1.0.12;CHR2=chr23;END=14609123;STD_quant_start=9.038805;STD_quant_stop=36.547230;Kurtosis_quant_start=0.808654;Kurtosis_quant_stop=1.253816;SVTYPE=INS;SUPTYPE=AL;SVLEN=87;STRANDS=+-;STRANDS2=19,1,19,1;RE=20;REF_strand=46,42;Strandbias_pval=0.000258028;AF=0.185185	GT:DR:DV	0/0:88:20
chr23	14636395	78298	N	GACAAAATGTTTCTTTTTTTTTTTTTTTTTTTTTAAAGATTTATTTATTTATTCATGATTAGTCAAGCGAGATGAGAGAGCGAGAGGCAGAGGAACCCAGGCAGAGGGAGGAACAGGCTCCATTGCACCGGGAGCCCGACGTGGGATTCGATCCCGGGTCTCCCGGATCGCGCCTGCCAAAGCAGGCGCCAAACCGCTGCGCCACCCAGGGATCCCC	.	PASS	PRECISE;SVMETHOD=Snifflesv1.0.12;CHR2=chr23;END=14636410;STD_quant_start=2.198484;STD_quant_stop=6.674995;Kurtosis_quant_start=14.823709;Kurtosis_quant_stop=14.525836;SVTYPE=INS;SUPTYPE=AL;SVLEN=217;STRANDS=+-;STRANDS2=18,19,18,19;RE=37;REF_strand=44,42;Strandbias_pval=0.845735;AF=0.300813	GT:DR:DV	0/1:86:37
chr23	14642177	78299	GGGGGGAGGGGGCGGCTCCGCGGAGGGGGCTGCGGGGCGGGAGCAGCTCGGG	N	.	PASS	PRECISE;SVMETHOD=Snifflesv1.0.12;CHR2=chr23;END=14642229;STD_quant_start=0.000000;STD_quant_stop=0.960769;Kurtosis_quant_start=0.623446;Kurtosis_quant_stop=0.750952;SVTYPE=DEL;SUPTYPE=AL;SVLEN=-52;STRANDS=+-;STRANDS2=11,15,11,15;RE=26;REF_strand=34,48;Strandbias_pval=1;AF=0.240741	GT:DR:DV	0/0:82:26
chr23	14646627	78300	TAGCCAGGGGAATTTTAAAAAAGAAAACCATATCTGGGGGCATCACAATGCCAGATTTCAGGTTGTACTACAAAGCTGTGGTCATCAAGACAGTGTGGTAC	N	.	PASS	PRECISE;SVMETHOD=Snifflesv1.0.12;CHR2=chr23;END=14646728;STD_quant_start=0.000000;STD_quant_stop=0.000000;Kurtosis_quant_start=13.919496;Kurtosis_quant_stop=-0.242685;SVTYPE=DEL;SUPTYPE=AL;SVLEN=-101;STRANDS=+-;STRANDS2=19,20,19,20;RE=39;REF_strand=35,48;Strandbias_pval=0.559768;AF=0.319672	GT:DR:DV	0/1:83:39
chr23	14651744	78301	N	TTTTTTTTTTTTTTTAACTTTTTTATTTATTATGACAGTCACAGAGCGACCGAGGGAGAGAGAGCGAGAGAGGCAGAACACAGGCTAGGCGTGAAGAAGCAGGCTCATGTCACCGGTTGAAGCCTGACGTTGGGTATTCCGATCCCGGGGTCTCCAGGATCACGCCTGAGCCAAGGCAGGCGCCAAACCGCTGCACCACCCAGCGGATTCCCCTAAACGGA	.	FAIL_NOTPRECISE	IMPRECISE;SVMETHOD=Snifflesv1.0.12;CHR2=chr23;END=14651762;STD_quant_start=6.773651;STD_quant_stop=11.209240;Kurtosis_quant_start=0.508738;Kurtosis_quant_stop=0.090098;SVTYPE=INS;SUPTYPE=AL;SVLEN=213;STRANDS=+-;STRANDS2=17,17,17,17;RE=34;REF_strand=48,56;Strandbias_pval=0.843362;AF=0.246377	GT:DR:DV	0/0:104:34
chr23	14691173	78302	N	TCAGATATTTCAGTTTTTTTTTGTTTTATTGTTTTTTTATTTTTTATTGTTTTTTTTTTTTATTTTTTTTTTTT	.	PASS	PRECISE;SVMETHOD=Snifflesv1.0.12;CHR2=chr23;END=14691181;STD_quant_start=5.131601;STD_quant_stop=3.214550;Kurtosis_quant_start=7.192534;Kurtosis_quant_stop=3.118008;SVTYPE=INS;SUPTYPE=AL;SVLEN=69;STRANDS=+-;STRANDS2=13,17,13,17;RE=30;REF_strand=52,49;Strandbias_pval=0.533703;AF=0.229008	GT:DR:DV	0/0:101:30
chr23	14692638	78303	N	AGCAGTGTGCTAAGGGCTCCGAACAAAACACG	.	PASS	PRECISE;SVMETHOD=Snifflesv1.0.12;CHR2=chr23;END=14692642;STD_quant_start=0.447214;STD_quant_stop=1.000000;Kurtosis_quant_start=16.915251;Kurtosis_quant_stop=16.952596;SVTYPE=INS;SUPTYPE=AL;SVLEN=31;STRANDS=+-;STRANDS2=19,21,19,21;RE=40;REF_strand=49,50;Strandbias_pval=0.85345;AF=0.28777	GT:DR:DV	0/0:99:40
chr23	14749873	78304	N	GCAGGACCCGCGGGACGGGCAGTGGGTGAAGGGGCAGAAAGGTCTCTCCCCCGGGTTCCGTCGGCGCCTGGGAGGCGGAGAACGCCCAGTGGGGGGGGCGGGCGGGGGGGCCGAGAGGGCCCCGGCGGGGGGCGGAGGCGCCCCGGCCACCCGACCGGGGAGGGGGTGTCAGAAGGACGGGGGCCGGCAGGCGCACAGCAAGGACGGGGTGCTGCGGCAGCGGGGAGCGCAAGAGCGGTCGGCGGGGGAAGCCCAAGGGCCGGCCAGGAAAGAGCGGTGCAACCCCGCTACGTAGGGGAACTGAGGGGTGGAGGGGAGAATTGAAGCGACCGGGCCGGCGGCTGGGGGCCGCGGGGGCGCGGGCAGGAGAGGCCAGCGGCACAAAGGAGACAGGGGGGGCGAGAACAACAGAGCGCGCCGTGCCCAGTGGCGGCGAGGGGTGGAGGGAGGAGGAAGGACCGGGGAACAAGCTAAACGGAACCACGGGGGGGGGGGGGGGTAGGGTAGGGGGGAAAACAAACCAGGGGGGGCAAGCCCACGGACGGAAGTCTGTGCCAGGCGAAGGGCAGGGCGCAGGCCACGAGGGGGCGACGCGCGGGACGATAAGACAGGGAGGTGACCGGATGAAAACAGAGACGAGGAGGGCCGCAGGGGGAAGCATACAAAGCGAAGAATCCGCACCACAGGAAACCAACAACCGGCAGAAGAAACCAAACGCAACCACAACACCAGAAACCACGGACGTAGAGGGCGACGCACTGGCCAGAAACACAAGGGCGGCGACCGCAGACGGCACAGCACAAACCCTAAGAAAAGGAGGTCAATCCACGAAACAAGAGGACGGGGACAGGGCAGGACCGAAGAAAGCGGGAGCGCAAAACAAAGATAGAAAACAACAGCAGGAAAAGCGAGAGACGACTGGCGGAATGGAAGGAACCACAACATACCAAGACAGCCCTAGAGAGGCCGAGGGGGGCCCAGCCCCAGGGAGGCCAGCGA	.	FAIL_NOTPRECISE	IMPRECISE;SVMETHOD=Snifflesv1.0.12;CHR2=chr23;END=14750348;STD_quant_start=313.451591;STD_quant_stop=314.401972;Kurtosis_quant_start=-1.319400;Kurtosis_quant_stop=-1.137017;SVTYPE=INS;SUPTYPE=AL;SVLEN=105;STRANDS=+-;STRANDS2=2,11,2,11;RE=13;REF_strand=53,54;Strandbias_pval=0.0356624;AF=0.108333	GT:DR:DV	0/0:107:13
chr23	14781644	78305	N	TGATCGGAGCTGTGGTGTCGGCGTGTGCCGGCTTGTTCTCTGTTTCTCAGAATGAAAAGAAATAAAAATCGTTCTTAAAAAAAAAAAAAATACAACAAAAAAACACTACCAAGTTTGGTCTTTATGTGGACTTTTGATGTGGAGCCAGAAGGGAAACACCCTGTATCACTTTTAAACAATAGCATATGAACTTTTTCCCTGCGCATTCGATAATGACTTGGCTTCTTTCCTTTATTAAAGATTCAAGATAACTTAATATGACTGTGCAGTTGGACATAACAAACTGTGTCATTTGACATTCTACATCTTTGTACCAGGATAGGGAATATAATTTTTTTTTTTTTTTTGACAGAAATCAACAATCCACCATTGAAATGAAAAAAAGATACATTTGTTTACTGGTCGAACAATTCGGGTTCCTAACACAACCCGGCATATGGTGTTCTACCCAAGTTATAAAAACAAAGAGTTACAGAGGAAAGTTGCCTAGTCATGAGCAAAACTTTTATATCCATCGGTTGGCAAGAAAGAGGCTCTTAGTCTCAGTCTTGGGTCCCAAATTCTAATCGTTACCCCGGGGGGGGGCGCCCTTGGGTTTTTCCCCTCAAATTTTCTACACGGTTTTCCAAGTTTTCAAATTGAAAGACAAAATTTTGGGGGGGGGTTGAATTGTGGGTAGGGAGAGGAGAAAAAAGTTACCAAAAGGATTATTTTATTTTTCTTTGGTTTGAAAATGAGGAACTGCTTAATGCTTGGCTAAAAATATGGCACCTAATACTTGTGTCAAAATGATGCATTGCAAAGGATACAAAAATGCCAACTTCCACATTCCTAATGAATTACCCCTTAAGTTCCGTATTTTCCCAGATGAGGATTTATTTGTTTGGCTTTCCCCCTTAATTAAAGGACCTAAATTGATTATAAACAGGTGCCCACCAACTTTAGTGGCCGATAAGGTAAATATTAACTCCCCGCAATTTATCTACAGTTATCGGTAAA	.	FAIL_NOTPRECISE	IMPRECISE;SVMETHOD=Snifflesv1.0.12;CHR2=chr23;END=14782500;STD_quant_start=429.595042;STD_quant_stop=526.302195;Kurtosis_quant_start=-1.210479;Kurtosis_quant_stop=-1.451270;SVTYPE=INS;SUPTYPE=AL;SVLEN=71;STRANDS=+-;STRANDS2=4,9,4,9;RE=13;REF_strand=57,64;Strandbias_pval=0.381116;AF=0.0970149	GT:DR:DV	0/0:121:13
chr23	14863786	78306	N	GCCTGTTAGCTTTTTATTTTTTTTTTTTATTTTTTTATTTTTTTTTTTTACTTTTTTTTTAAATTCTTTATTATTTATTCTAGTTCCACACACCAGCAGAGAGAGAGGGGCAGCGACACAGGCAGAGGGAGAAGCAGGCTCCATGCACGGGCGCCTGACGTGGGATTCGACCCGGACCGTCTCCAGGATCGCGCCCTGAGGCCCACGGCAGGCGCTAAAAACCGCGCGCCACCCCGGGATCCC	.	PASS	PRECISE;SVMETHOD=Snifflesv1.0.12;CHR2=chr23;END=14863804;STD_quant_start=4.523443;STD_quant_stop=4.775740;Kurtosis_quant_start=10.618033;Kurtosis_quant_stop=11.594706;SVTYPE=INS;SUPTYPE=AL;SVLEN=233;STRANDS=+-;STRANDS2=22,31,22,31;RE=53;REF_strand=51,62;Strandbias_pval=0.738151;AF=0.319277	GT:DR:DV	0/1:113:53
chr23	14902300	78307	N	TTCTTGTCTTTCTTTCTTTCTTTTCTTTCTTTTTTCTTTTTTCGTTTCTTTCCGTCTCCTTTTCTTTTTGTCTTTCTTTCGTTCGTCTTTCTTCTTCATTTTCG	.	FAIL_NOTPRECISE	IMPRECISE;SVMETHOD=Snifflesv1.0.12;CHR2=chr23;END=14902343;STD_quant_start=18.033303;STD_quant_stop=32.990908;Kurtosis_quant_start=-0.105361;Kurtosis_quant_stop=-1.415535;SVTYPE=INS;SUPTYPE=AL;SVLEN=55;STRANDS=+-;STRANDS2=14,3,14,3;RE=17;REF_strand=38,31;Strandbias_pval=0.0527789;AF=0.197674	GT:DR:DV	0/0:69:17
chr23	14933362	78308	AAATATATATATATATATATATATATATACATATATAATATATATAT	N	.	PASS	PRECISE;SVMETHOD=Snifflesv1.0.12;CHR2=chr23;END=14933409;STD_quant_start=0.000000;STD_quant_stop=0.242536;Kurtosis_quant_start=0.108388;Kurtosis_quant_stop=2.335826;SVTYPE=DEL;SUPTYPE=AL;SVLEN=-47;STRANDS=+-;STRANDS2=19,15,19,15;RE=34;REF_strand=45,55;Strandbias_pval=0.322492;AF=0.253731	GT:DR:DV	0/0:100:34
chr23	14935553	78309	ATAGGGATCCCTGGGTGGCGCAGCGGTTTGGCGCCTGCCTTTGGCCCAGGGCGCGATCCTGGAGACCCGGGATCGAATCCCACGTCGGGCTCCCGGTGCATGGAGCCTGCTTCTCCCTCCTCCTGTGTCTCTGCCTCTTTCTCTCTCTCTATGTCTATCATGAATAAATAAATAAATCTTTAAAATAAATAAATAAATAAATAAATAAATAAATAAATAAATAAAT	N	.	PASS	PRECISE;SVMETHOD=Snifflesv1.0.12;CHR2=chr23;END=14935781;STD_quant_start=1.064581;STD_quant_stop=0.000000;Kurtosis_quant_start=18.657256;Kurtosis_quant_stop=9.831775;SVTYPE=DEL;SUPTYPE=AL;SVLEN=-228;STRANDS=+-;STRANDS2=41,49,41,49;RE=90;REF_strand=50,57;Strandbias_pval=0.886845;AF=0.456853	GT:DR:DV	0/1:107:90
chr23	14961222	78310	TATCAAAGCTTTTTTTTTTTAAATTTTTTTTTCATTTATTTATGATAGTCACACAGAGAGAGAGAGAGGCAGAGACACAGGCAGAGGGAGAAGCAGGCTCCATGCACCGGGAGCCTGATGTGGGATTCGATCCTGGGTCTCCAGGATCGCGCCCTGGGCCAAAGGCAGGCGCTAAACCGCTGCGCCACCCAGGGATCCC	N	.	PASS	PRECISE;SVMETHOD=Snifflesv1.0.12;CHR2=chr23;END=14961421;STD_quant_start=1.806421;STD_quant_stop=1.025978;Kurtosis_quant_start=6.078926;Kurtosis_quant_stop=-1.623398;SVTYPE=DEL;SUPTYPE=AL;SVLEN=-199;STRANDS=+-;STRANDS2=23,15,23,15;RE=38;REF_strand=61,46;Strandbias_pval=0.848537;AF=0.262069	GT:DR:DV	0/0:107:38
chr23	15035374	78311	N	TTTTTTTTTTCTTTCTTCTTTCTTTCTTCTTTTCTTTCTTCTCTTTC	.	FAIL_NOTPRECISE	IMPRECISE;SVMETHOD=Snifflesv1.0.12;CHR2=chr23;END=15035396;STD_quant_start=13.462198;STD_quant_stop=20.989008;Kurtosis_quant_start=14.827967;Kurtosis_quant_stop=9.469341;SVTYPE=INS;SUPTYPE=AL;SVLEN=45;STRANDS=+-;STRANDS2=29,23,29,23;RE=52;REF_strand=45,46;Strandbias_pval=0.491221;AF=0.363636	GT:DR:DV	0/1:91:52
chr23	15080059	78312	N	TTTTCTCATTGAAAAAAGAAACAAATAACAAAGAAAAAGGGAAAAACAA	.	FAIL_NOTPRECISE	IMPRECISE;SVMETHOD=Snifflesv1.0.12;CHR2=chr23;END=15080065;STD_quant_start=29.178759;STD_quant_stop=29.989998;Kurtosis_quant_start=4.432723;Kurtosis_quant_stop=0.164851;SVTYPE=INS;SUPTYPE=AL;SVLEN=84;STRANDS=+-;STRANDS2=2,17,2,17;RE=18;REF_strand=49,43;Strandbias_pval=0.000700605;AF=0.163636	GT:DR:DV	0/0:92:18
chr23	15137060	78313	N	AAAAGGCGAAGAACGAAAAAGAAGAAGGAAGATCAGAGAAAGAAAAAGGTAAAGAAAGAAA	.	FAIL_NOTPRECISE	IMPRECISE;SVMETHOD=Snifflesv1.0.12;CHR2=chr23;END=15137061;STD_quant_start=20.132064;STD_quant_stop=33.101359;Kurtosis_quant_start=-1.126884;Kurtosis_quant_stop=-1.404155;SVTYPE=INS;SUPTYPE=AL;SVLEN=60;STRANDS=+-;STRANDS2=1,12,1,12;RE=13;REF_strand=30,34;Strandbias_pval=0.011296;AF=0.168831	GT:DR:DV	0/0:64:13
chr23	15147573	78314	N	GGGAAAGGGCAAAAAGGGGGGAGATTAGCCACTGTAGGGAGGGAAAGCGAGGGCGGGGGGATGACGAAGAGAAGCAACGCAACCAAAAACAAACAACAAAACAAAAAATCACAAACCTAACTAAAAAAAA	.	FAIL_NOTPRECISE	IMPRECISE;SVMETHOD=Snifflesv1.0.12;CHR2=chr23;END=15147603;STD_quant_start=20.474374;STD_quant_stop=46.109652;Kurtosis_quant_start=2.667651;Kurtosis_quant_stop=1.270381;SVTYPE=INS;SUPTYPE=AL;SVLEN=95;STRANDS=+-;STRANDS2=1,21,1,21;RE=21;REF_strand=31,39;Strandbias_pval=0.000564569;AF=0.230769	GT:DR:DV	0/0:70:21
chr23	15260263	78315	N	AAATAAGTGAAGCGTTGTTTTTGAATTTTTTTTTT	.	PASS	PRECISE;SVMETHOD=Snifflesv1.0.12;CHR2=chr23;END=15260270;STD_quant_start=1.429503;STD_quant_stop=2.734641;Kurtosis_quant_start=5.019145;Kurtosis_quant_stop=1.631917;SVTYPE=INS;SUPTYPE=AL;SVLEN=32;STRANDS=+-;STRANDS2=26,21,26,21;RE=47;REF_strand=52,51;Strandbias_pval=0.6019;AF=0.313333	GT:DR:DV	0/1:103:47
chr23	15264689	78316	N	TATATAGTATATATATTATAGGATATATAATA	.	PASS	PRECISE;SVMETHOD=Snifflesv1.0.12;CHR2=chr23;END=15264694;STD_quant_start=8.961027;STD_quant_stop=8.270429;Kurtosis_quant_start=1.630850;Kurtosis_quant_stop=1.782723;SVTYPE=INS;SUPTYPE=AL;SVLEN=33;STRANDS=+-;STRANDS2=9,7,9,7;RE=16;REF_strand=54,51;Strandbias_pval=0.792491;AF=0.132231	GT:DR:DV	0/0:105:16
chr23	15286922	78317	CTAAACTCACATTATCTTTTTTTTTAATTTTTTTAAAATTTTTATTCATTTATGATAGTCACACAGAGAGAGAGAGAGAGAGAGAGAGAGAGAGAGGCAGAGGGAGAAGCAGGCTCCATGCACCGGGAGCCTGATGTGGGATTCGATCCCGGGTCTCCAGGATCACGCCCTGAGCCAAAGGCAGGCGCCAAACCACTGCGCCACCCAGGGATCC	N	.	PASS	PRECISE;SVMETHOD=Snifflesv1.0.12;CHR2=chr23;END=15287136;STD_quant_start=4.379335;STD_quant_stop=3.401680;Kurtosis_quant_start=0.046737;Kurtosis_quant_stop=-1.681014;SVTYPE=DEL;SUPTYPE=AL;SVLEN=-214;STRANDS=+-;STRANDS2=34,22,34,22;RE=56;REF_strand=40,31;Strandbias_pval=0.717562;AF=0.440945	GT:DR:DV	0/1:71:56
chr23	15288465	78318	GGGATCCCTGGGTGGCGCAGCGGTTTAGCGCCTGCCTTTGGCCCAGGGCGCGATCCTGGAGACCCGGGATCGAATCCCACGTCAGGCTCCCGGTGCATGGAGCCTGCTTCTCCCTCTGCCTGTGTCTCTGCCTCTCTCTCTCTCTCTCTCTCATGAATAAATAAATTAAAAATCTTATACGAAAAGCAAGGCATCTGAGTCACAGAGGCCTATTTATTTC	N	.	PASS	PRECISE;SVMETHOD=Snifflesv1.0.12;CHR2=chr23;END=15288685;STD_quant_start=0.392232;STD_quant_stop=0.554700;Kurtosis_quant_start=0.589925;Kurtosis_quant_stop=4.682599;SVTYPE=DEL;SUPTYPE=AL;SVLEN=-220;STRANDS=+-;STRANDS2=33,19,33,19;RE=52;REF_strand=36,25;Strandbias_pval=0.700379;AF=0.460177	GT:DR:DV	0/1:61:52
chr23	15295364	78319	N	AAAAAATGCTAATTTTCTGGATCCCTGGGTGGAGCAACGGTTTTTACGCCTGCCTTTGGCCAAGGGAGGCTCCTGGAGGACACGGGATCGAATCCCATATCGGTCCTGAGTGCCTTGGAGCCTGCTTCTCCCTATTGCCCTAGCTCCGCCCCTCTCTCTCTTTCTCTGTGCCTATCATAAACTAAATTAAAAATAAAC	.	PASS	PRECISE;SVMETHOD=Snifflesv1.0.12;CHR2=chr23;END=15295369;STD_quant_start=2.979094;STD_quant_stop=4.257347;Kurtosis_quant_start=11.803278;Kurtosis_quant_stop=3.305024;SVTYPE=INS;SUPTYPE=AL;SVLEN=195;STRANDS=+-;STRANDS2=15,17,15,17;RE=32;REF_strand=34,40;Strandbias_pval=1;AF=0.301887	GT:DR:DV	0/1:74:32
chr23	15312129	78320	N	AAGAAGTAAAGTGAGGGATCCCTGGGTGGCGCAGCGGTTTGGCGCCTGGACTTTGGCCCAGGGCGGCATCCCTGGAGACCCAGGATCGAAGCCCACATCGGGCTCCGGTGCATGGAGCCTGCTTCTTCCCTCTGCCTGTGTCTCTGCCTCTCCTCTCTCTCTCTCTGGACGATCGAAAATAAATTTAAAAAAAAAAAAAAA	.	PASS	PRECISE;SVMETHOD=Snifflesv1.0.12;CHR2=chr23;END=15312137;STD_quant_start=5.046839;STD_quant_stop=3.217599;Kurtosis_quant_start=3.346151;Kurtosis_quant_stop=8.564098;SVTYPE=INS;SUPTYPE=AL;SVLEN=204;STRANDS=+-;STRANDS2=18,16,18,16;RE=34;REF_strand=50,47;Strandbias_pval=1;AF=0.259542	GT:DR:DV	0/0:97:34
chr23	15341337	78321	CTGGTAAACCAGTTTTCCATTTCTCATTTATTCTCATTTAATTCTCTTAGGAATGGATAACTATATATAATATATATAATATATATATATAATTCAAATCAG	N	.	PASS	PRECISE;SVMETHOD=Snifflesv1.0.12;CHR2=chr23;END=15341437;STD_quant_start=0.000000;STD_quant_stop=0.803219;Kurtosis_quant_start=10.190348;Kurtosis_quant_stop=5.183031;SVTYPE=DEL;SUPTYPE=AL;SVLEN=-100;STRANDS=+-;STRANDS2=29,34,29,34;RE=63;REF_strand=42,49;Strandbias_pval=1;AF=0.409091	GT:DR:DV	0/1:91:63
chr23	15351402	78322	N	AAACAGGATCGCCCCTGGGCCAAAGTTCAGCGCGCCTAAACACTGACCCACCCAGGGATACCCGAGGTGTTTTTTTTATGTGAAAGTAAAACCATCCCTGGGGATCCCTGCGGTTGGCCGCAGCTGTTTTGCGCCTGCCTTGCGCCCAGGGCGCGCTCT	.	PASS	PRECISE;SVMETHOD=Snifflesv1.0.12;CHR2=chr23;END=15351402;STD_quant_start=1.180652;STD_quant_stop=4.134115;Kurtosis_quant_start=-1.693218;Kurtosis_quant_stop=1.396964;SVTYPE=INS;SUPTYPE=AL;SVLEN=163;STRANDS=+-;STRANDS2=38,29,38,29;RE=67;REF_strand=41,31;Strandbias_pval=1;AF=0.482014	GT:DR:DV	0/1:72:67
chr23	15364758	78323	N	CTATGCTATGAAAAAAAAAAAAACAAAAAATAAAATTAAAAAAAATAAAAAT	.	PASS	PRECISE;SVMETHOD=Snifflesv1.0.12;CHR2=chr23;END=15364767;STD_quant_start=1.549193;STD_quant_stop=2.886751;Kurtosis_quant_start=4.206121;Kurtosis_quant_stop=11.329457;SVTYPE=INS;SUPTYPE=AL;SVLEN=47;STRANDS=+-;STRANDS2=16,14,16,14;RE=30;REF_strand=51,39;Strandbias_pval=0.832888;AF=0.25	GT:DR:DV	0/0:90:30
chr23	15373215	78324	N	TTAAATACTGAAAAGAGGGATCCCGGGGTGGCGCAGCGGTTTGGCCTGCCTTGGCCCCGGGCGCGTACAGGGAGACCGGGATCGAAATCCCAGTCGGGGCTCCCGGTGCTATGGCGCCTCGTCTTCTCCTCTCGGCTGTATGTCCTCTGCCTCTGTCTCTCTTCGGTGGGGACTATCATAAATAAAGTAAAAAAAAAAAAATAAAAAATAAA	.	PASS	PRECISE;SVMETHOD=Snifflesv1.0.12;CHR2=chr23;END=15373218;STD_quant_start=0.894427;STD_quant_stop=4.082483;Kurtosis_quant_start=9.461278;Kurtosis_quant_stop=4.746100;SVTYPE=INS;SUPTYPE=AL;SVLEN=212;STRANDS=+-;STRANDS2=14,17,14,17;RE=31;REF_strand=54,45;Strandbias_pval=0.413135;AF=0.238462	GT:DR:DV	0/0:99:31
chr23	15390553	78325	N	CAAACAAAAAAAAGAACAAAGAGCCAAAAAATAAGGAAAAAGCCGAAACGAAAGAAAAAGAGAAAGAAAAGAAGCAACAGATAATG	.	FAIL_NOTPRECISE	IMPRECISE;SVMETHOD=Snifflesv1.0.12;CHR2=chr23;END=15390568;STD_quant_start=14.519579;STD_quant_stop=16.989301;Kurtosis_quant_start=6.303975;Kurtosis_quant_stop=-0.874646;SVTYPE=INS;SUPTYPE=AL;SVLEN=72;STRANDS=+-;STRANDS2=1,22,1,22;RE=23;REF_strand=48,43;Strandbias_pval=1.03034e-05;AF=0.201754	GT:DR:DV	0/0:91:23
chr23	15403140	78326	N	TTTTTTGTGTGTTTTTTTTTTTTTTTTTTTTTTTTTTTTGATTTTCTTTTTTGTAGTTTGCTTTTCTTTTTTTTTTTTCTTATATTTTATTTGTTTTATTTTCA	.	FAIL_NOTPRECISE	IMPRECISE;SVMETHOD=Snifflesv1.0.12;CHR2=chr23;END=15403141;STD_quant_start=23.054284;STD_quant_stop=41.866454;Kurtosis_quant_start=4.141474;Kurtosis_quant_stop=0.223581;SVTYPE=INS;SUPTYPE=AL;SVLEN=86;STRANDS=+-;STRANDS2=11,2,11,2;RE=12;REF_strand=52,44;Strandbias_pval=0.0411025;AF=0.111111	GT:DR:DV	0/0:96:12
chr23	15418860	78327	N	GAAAAGAAGGGGAAAGAGAAAGGAAACTAAAAAGGAAGAAGAAGAAAGAAAGAAGAAAAGAAAGAGAAAGAAGAAATGATAGCAGAAAGACGAAACGAAATAAAAGAAAAGAAGAAAGAAGA	.	FAIL_NOTPRECISE	IMPRECISE;SVMETHOD=Snifflesv1.0.12;CHR2=chr23;END=15418883;STD_quant_start=22.761810;STD_quant_stop=29.701852;Kurtosis_quant_start=-0.787485;Kurtosis_quant_stop=-1.532477;SVTYPE=INS;SUPTYPE=AL;SVLEN=55;STRANDS=+-;STRANDS2=2,13,2,13;RE=15;REF_strand=52,51;Strandbias_pval=0.0105831;AF=0.127119	GT:DR:DV	0/0:103:15
chr23	15428309	78328	N	<DEL>	.	PASS	PRECISE;SVMETHOD=Snifflesv1.0.12;CHR2=chr23;END=15429724;STD_quant_start=0.641689;STD_quant_stop=0.420084;Kurtosis_quant_start=12.357943;Kurtosis_quant_stop=1.101827;SVTYPE=DEL;SUPTYPE=SR;SVLEN=-1415;STRANDS=+-;STRANDS2=17,17,17,17;RE=34;REF_strand=4,5;Strandbias_pval=1;AF=0.790698	GT:DR:DV	0/1:9:34
chr23	15430097	78329	N	AGAAAAAGTATTCTTTTTTTTTTTTTTTTTAAAGATTTTATTATTTATTCAGGATAGTCACGACAGAGGGCATAGACATAGGCAGAGGGATAAGGCAGGCTCCATGCCCGGGAGCCCGAGCGGGATTCGATCCGGGTCTCCAGGAATCGCGCCCGGGCCAAAGGCAGGCGCCAAACCGCTGTCAGCCACCCAGGGAGCC	.	PASS	PRECISE;SVMETHOD=Snifflesv1.0.12;CHR2=chr23;END=15430108;STD_quant_start=1.600781;STD_quant_stop=4.301163;Kurtosis_quant_start=8.182026;Kurtosis_quant_stop=1.445332;SVTYPE=INS;SUPTYPE=AL;SVLEN=198;STRANDS=+-;STRANDS2=16,17,16,17;RE=33;REF_strand=44,35;Strandbias_pval=0.536721;AF=0.294643	GT:DR:DV	0/0:79:33
chr23	15432632	78330	CTCCCNNNNNNNNNNTATGTGAATTCAACAGATATGACTCAAAACATAAATCCATGAAAGCAAATGCCCTGAAGTCGCAGTTTATCTCCTCATAGAGATAAGGCTCACGGATGATTGCAGCATTCTTCTATTCCCTGTGTCTTATATTTTAGATAAAAGCCGGAGGTGAGACAATACCCCACCTCAATAAGCATGTCTTCCTTTGCCTGATCAATTCTTCAGGTTTCAGGACAAACTTCACTTGCTCACTAAAGCCTCATGACTCCTTAC	N	.	PASS	PRECISE;SVMETHOD=Snifflesv1.0.12;CHR2=chr23;END=15432904;STD_quant_start=2.477485;STD_quant_stop=2.296924;Kurtosis_quant_start=6.286208;Kurtosis_quant_stop=17.456739;SVTYPE=DEL;SUPTYPE=AL,SR;SVLEN=-272;STRANDS=+-;STRANDS2=31,27,31,27;RE=58;REF_strand=44,34;Strandbias_pval=0.861719;AF=0.426471	GT:DR:DV	0/1:78:58
chr23	15438520	78331	TAAAATTTAGCTTTTTTTTTTTTTTTTAAGCATTTTTTTTTTTTTAAGATTTTATTTATTTATGATAGTCACAGAGAGAGAGAGAGGGGCAGAGACACAGGCAGAGGGAGAAGCAGGCTCCATGAACCGGGAGCCCGACGTGGGATTCGATCCCGGGTCTCCGGGATTGCGCCCTGGGCCAAAGGCAGACGCCAAACCGCTGCGCCACTCAGGGATCCC	N	.	PASS	PRECISE;SVMETHOD=Snifflesv1.0.12;CHR2=chr23;END=15438738;STD_quant_start=3.065942;STD_quant_stop=2.747726;Kurtosis_quant_start=-1.390252;Kurtosis_quant_stop=4.923619;SVTYPE=DEL;SUPTYPE=AL;SVLEN=-218;STRANDS=+-;STRANDS2=24,17,24,17;RE=41;REF_strand=25,26;Strandbias_pval=0.405386;AF=0.445652	GT:DR:DV	0/1:51:41
chr23	15455725	78332	AAATGGGCAATACAGCCGGGATCCCTGGGTGGCGCAGCGGTTTGGCGCCTGCCTTTGGCCCAGGGCGCGATCCTGGAGACCCGGGATCGAATCCCACATCGGGCTCCCGGTGCATGGAGCCTGCTTCTCCCTCTGCCTGTGTCTCTGCCTCTCTCTCTCTCTCTGTGACTATCATGAATAAATAAATAAAATCTTTAAAAAAAAAAAAAA	N	.	PASS	PRECISE;SVMETHOD=Snifflesv1.0.12;CHR2=chr23;END=15455940;STD_quant_start=2.433737;STD_quant_stop=2.787334;Kurtosis_quant_start=-1.693589;Kurtosis_quant_stop=-1.674439;SVTYPE=DEL;SUPTYPE=AL;SVLEN=-215;STRANDS=+-;STRANDS2=15,11,15,11;RE=26;REF_strand=55,44;Strandbias_pval=1;AF=0.208	GT:DR:DV	0/0:99:26
chr23	15476751	78333	N	ATAAATAAAATAAAATAATAAATAAATAAATC	.	PASS	PRECISE;SVMETHOD=Snifflesv1.0.12;CHR2=chr23;END=15476751;STD_quant_start=0.447214;STD_quant_stop=0.948683;Kurtosis_quant_start=1.950590;Kurtosis_quant_stop=5.657659;SVTYPE=INS;SUPTYPE=AL;SVLEN=33;STRANDS=+-;STRANDS2=9,10,9,10;RE=19;REF_strand=62,60;Strandbias_pval=0.809963;AF=0.134752	GT:DR:DV	0/0:122:19
chr23	15501922	78334	TTTTTTAAAGGCTTCAGTTTTTTTTTTTTGTTTTTTTTGTTTTTTTTTT	N	.	PASS	PRECISE;SVMETHOD=Snifflesv1.0.12;CHR2=chr23;END=15501969;STD_quant_start=1.918333;STD_quant_stop=2.912044;Kurtosis_quant_start=-1.727515;Kurtosis_quant_stop=-1.787870;SVTYPE=DEL;SUPTYPE=AL;SVLEN=-47;STRANDS=+-;STRANDS2=23,28,23,28;RE=51;REF_strand=39,45;Strandbias_pval=1;AF=0.377778	GT:DR:DV	0/1:84:51
chr23	15504428	78335	AAATGAAATGAAAATGAAATTTCATTATCATTTGAAATGAAATGAAATGAAATT	N	.	PASS	PRECISE;SVMETHOD=Snifflesv1.0.12;CHR2=chr23;END=15504482;STD_quant_start=0.000000;STD_quant_stop=0.000000;Kurtosis_quant_start=13.860751;Kurtosis_quant_stop=18.502691;SVTYPE=DEL;SUPTYPE=AL;SVLEN=-54;STRANDS=+-;STRANDS2=40,39,40,39;RE=79;REF_strand=41,41;Strandbias_pval=1;AF=0.490683	GT:DR:DV	0/1:82:79
chr23	15504689	78336	N	AACGGAAAGAAACGAAACGCAAAGACAGGAACAGAGAAAAGGAAAAAG	.	PASS	PRECISE;SVMETHOD=Snifflesv1.0.12;CHR2=chr23;END=15504695;STD_quant_start=0.785905;STD_quant_stop=3.138939;Kurtosis_quant_start=20.383256;Kurtosis_quant_stop=1.459747;SVTYPE=INS;SUPTYPE=AL;SVLEN=41;STRANDS=+-;STRANDS2=37,32,37,32;RE=69;REF_strand=40,41;Strandbias_pval=0.62641;AF=0.46	GT:DR:DV	0/1:81:69
chr23	15504692	78337	N	GGGAAAAAGCAAAGGGGGGAGGGGGGGGGAAAAGGAAAAAAGAAAAGAACCGAAAGAGCAAGAACCGAACCCTGAGGTAGACAATCC	.	FAIL_NOTPRECISE	IMPRECISE;SVMETHOD=Snifflesv1.0.12;CHR2=chr23;END=15504713;STD_quant_start=4.494441;STD_quant_stop=31.138401;Kurtosis_quant_start=1.024274;Kurtosis_quant_stop=0.228478;SVTYPE=INS;SUPTYPE=AL;SVLEN=74;STRANDS=+-;STRANDS2=3,11,3,11;RE=14;REF_strand=40,41;Strandbias_pval=0.0797161;AF=0.147368	GT:DR:DV	0/0:81:14
chr23	15513478	78338	TGCCAAAAGTAACTACAATTTTGAGAAGCCGTTCCTGTGGCTTGCTAGAAAACTAATTGGAAACCCTAACCTGGAGTTTGTCGCCATGCCTGCTCTTGCCCCCCCAGAGGTGGTCATGGATCCAGCTCTGGCAGCACAGTACCAGCACGATCTAGAGGTTGCTCAGACGACCGCGCTCCCGGATGGGGATGATGACCTGTGAGAAGTGCAGCTGGAGGCCAGCGTCAGAAGTCTAGTTTTACAGGCAACTGCCCTGTGATGTCAGCGGTGCAGCGTGTTTGCCACTTTTATTATATAGCTGAGCAGAACATGTGCTTAATCTTTGGGATGCTGAAGGAGATGAATGGGCTTCGGAGTGAATGTGGCAGTTTAATCAGTACCTTCATTTTTTTGGACCTGCATACTTAGCTGTTTTGGAACACAGTTGTTTCCTTCCTGAGTTTCAGATAATGAGACTGCTACAGTCCCATCACATTATCCAGTGGTGAAATCTCGTTTGTCACTGTCATTCCCATTCCTTTTCGTTTAGA	N	.	FAIL_NOTPRECISE	IMPRECISE;SVMETHOD=Snifflesv1.0.12;CHR2=chr23;END=15514038;STD_quant_start=36.487441;STD_quant_stop=38.773559;Kurtosis_quant_start=-1.190865;Kurtosis_quant_stop=-1.696751;SVTYPE=DEL;SUPTYPE=AL,SR;SVLEN=-560;STRANDS=+-;STRANDS2=17,20,17,20;RE=37;REF_strand=16,20;Strandbias_pval=1;AF=0.506849	GT:DR:DV	0/1:36:37
chr23	15513374	78339	NNNNNNNNNNGCAATAAAGTGCATATTAAGGACAGGA	N	.	FAIL_NOTPRECISE	IMPRECISE;SVMETHOD=Snifflesv1.0.12;CHR2=chr23;END=15513419;STD_quant_start=5.966574;STD_quant_stop=11.958261;Kurtosis_quant_start=1.811577;Kurtosis_quant_stop=-0.843053;SVTYPE=DEL;SUPTYPE=AL;SVLEN=-45;STRANDS=+-;STRANDS2=6,4,6,4;RE=10;REF_strand=16,20;Strandbias_pval=0.483884;AF=0.217391	GT:DR:DV	0/0:36:10
chr23	15513910	78340	AGTTTCAGATAATGAGACTGCTACAGTCCCATCACATTATCCAGTGGTGAAATCTCGTTTGTCACTGTCATTCCCATTCCTTTTCGTTTAGAATCAGAATAAAGTTGTATTTTAAATACCTAAAAAAA	N	.	PASS	PRECISE;SVMETHOD=Snifflesv1.0.12;CHR2=chr23;END=15514037;STD_quant_start=3.781534;STD_quant_stop=0.547723;Kurtosis_quant_start=-1.109730;Kurtosis_quant_stop=2.109286;SVTYPE=DEL;SUPTYPE=AL;SVLEN=-127;STRANDS=+-;STRANDS2=6,12,6,12;RE=18;REF_strand=16,20;Strandbias_pval=0.560146;AF=0.333333	GT:DR:DV	0/1:36:18
chr23	15529222	78341	ATAAAGTAGAAAGCAGGGATCCCTGGGTGGCGCAGCGGTTTGGCGCCTGCCTTTGGCCCAGGGCGCGATCCTGGAGACCCGGGATCGAATCCCACGTCAGGCTCCCGGTGCATGGAGCCTGCTTCTCCCTCTGCCTGTGTCTCTGCCTCTCTCTCTCTCTCCGTGTGACTATCATGAATAAATAAATTAAAAAAAAAAAATTAAAAAAAAATA	N	.	PASS	PRECISE;SVMETHOD=Snifflesv1.0.12;CHR2=chr23;END=15529435;STD_quant_start=3.486237;STD_quant_stop=3.137858;Kurtosis_quant_start=10.689598;Kurtosis_quant_stop=-1.606714;SVTYPE=DEL;SUPTYPE=AL;SVLEN=-213;STRANDS=+-;STRANDS2=24,29,24,29;RE=53;REF_strand=35,36;Strandbias_pval=0.717881;AF=0.427419	GT:DR:DV	0/1:71:53
chr23	15531439	78342	AATATTAGTTTCTAAATAAATAAATAAATAAATAAATAAATAAATAAATAAATAAATAAATAAATAAATAAAA	N	.	PASS	PRECISE;SVMETHOD=Snifflesv1.0.12;CHR2=chr23;END=15531512;STD_quant_start=0.632456;STD_quant_stop=0.447214;Kurtosis_quant_start=-1.601241;Kurtosis_quant_stop=-1.598140;SVTYPE=DEL;SUPTYPE=AL;SVLEN=-73;STRANDS=+-;STRANDS2=9,11,9,11;RE=20;REF_strand=35,37;Strandbias_pval=0.80562;AF=0.217391	GT:DR:DV	0/0:72:20
chr23	15549397	78343	N	AATAGAGGGGATAAATGAGATATAAGAGAGTG	.	PASS	PRECISE;SVMETHOD=Snifflesv1.0.12;CHR2=chr23;END=15549404;STD_quant_start=3.435113;STD_quant_stop=3.449638;Kurtosis_quant_start=6.216481;Kurtosis_quant_stop=5.940647;SVTYPE=INS;SUPTYPE=AL;SVLEN=31;STRANDS=+-;STRANDS2=10,9,10,9;RE=19;REF_strand=45,60;Strandbias_pval=0.460981;AF=0.153226	GT:DR:DV	0/0:105:19
chr23	15579378	78344	N	GGGTTGTGTTTTGTTTTTTTTTTTTTTTTTTTTTTTTTTTTTTTTAATTTTTTTTTTTTTTTTATTTTTAGTTATTTATGGTAGTAACACATAGAGAAAGAAGAGAGGCAAGACACAAGGCAGAGGGAGAATCAGGCTCACGCACCAGGGCCCGATGTGGGATTCGATCCCGGTCTCCAGGATCGCGCCCCTGGGCCAAAGGCAAAGGCGCCAAAACCGCTGCGCACCAGGGATCCCTCTG	.	FAIL_NOTPRECISE	IMPRECISE;SVMETHOD=Snifflesv1.0.12;CHR2=chr23;END=15579377;STD_quant_start=4.888763;STD_quant_stop=21.054691;Kurtosis_quant_start=4.071337;Kurtosis_quant_stop=2.264595;SVTYPE=INS;SUPTYPE=AL;SVLEN=246;STRANDS=+-;STRANDS2=8,7,8,7;RE=15;REF_strand=40,44;Strandbias_pval=0.782276;AF=0.151515	GT:DR:DV	0/0:84:15
chr23	15650752	78345	N	TTACTCTTGATATGATGTGATGAAAATGATCTCATCCCCAG	.	FAIL_GAP	PRECISE;SVMETHOD=Snifflesv1.0.12;CHR2=chr23;END=15650751;STD_quant_start=0.524404;STD_quant_stop=3.398529;Kurtosis_quant_start=-0.498446;Kurtosis_quant_stop=-0.544889;SVTYPE=INS;SUPTYPE=AL;SVLEN=42;STRANDS=+-;STRANDS2=46,34,46,34;RE=80;REF_strand=49,34;Strandbias_pval=0.874712;AF=0.490798	GT:DR:DV	0/1:83:80
chr23	15667351	78346	GAATAAAGTTTAAAAAAAAATAAAAAAATAAAAAAAAAAAAAAAAAG	N	.	PASS	PRECISE;SVMETHOD=Snifflesv1.0.12;CHR2=chr23;END=15667404;STD_quant_start=2.408319;STD_quant_stop=3.777124;Kurtosis_quant_start=-1.870131;Kurtosis_quant_stop=-2.229794;SVTYPE=DEL;SUPTYPE=AL;SVLEN=-53;STRANDS=+-;STRANDS2=18,12,18,12;RE=30;REF_strand=52,64;Strandbias_pval=0.155508;AF=0.205479	GT:DR:DV	0/0:116:30
chr23	15747125	78347	GACCTCACCTGCCTTTCTGAAAATGAACTAAACACTAAATGACTAAAT	N	.	PASS	PRECISE;SVMETHOD=Snifflesv1.0.12;CHR2=chr23;END=15747173;STD_quant_start=0.000000;STD_quant_stop=0.000000;Kurtosis_quant_start=0.461310;Kurtosis_quant_stop=-0.245169;SVTYPE=DEL;SUPTYPE=AL;SVLEN=-48;STRANDS=+-;STRANDS2=37,26,37,26;RE=63;REF_strand=42,36;Strandbias_pval=0.61081;AF=0.446809	GT:DR:DV	0/1:78:63
chr23	15760158	78348	N	TCTTTCGGTCTTCTTTTCTATTTTTTTCGATTTCTTCTCTCTGTCTTTCTCTTTTGTCGTGTCTTATTCTCTTTTCTTTTTCTTTCGTTTCTTTTCTTTCCTTATCTTCTTTCTTGTTCTTTTC	.	FAIL_NOTPRECISE	IMPRECISE;SVMETHOD=Snifflesv1.0.12;CHR2=chr23;END=15760157;STD_quant_start=23.562682;STD_quant_stop=45.105432;Kurtosis_quant_start=5.629210;Kurtosis_quant_stop=0.059489;SVTYPE=INS;SUPTYPE=AL;SVLEN=103;STRANDS=+-;STRANDS2=19,2,19,2;RE=21;REF_strand=38,40;Strandbias_pval=0.000442076;AF=0.212121	GT:DR:DV	0/0:78:21
chr23	15806579	78349	N	TTTTTTTCCTTTTGTTTTTTATTATTGTTTTTTTTTTTTTTTTTTTATTTTTTATTGTTTCTTTTCTAATTTTTTTTGTTTTTTTTTTTTTTTTTTTTTTTTTTTTTGGTTGTTTTTTGTTTT	.	FAIL_NOTPRECISE	IMPRECISE;SVMETHOD=Snifflesv1.0.12;CHR2=chr23;END=15806613;STD_quant_start=19.123284;STD_quant_stop=53.755930;Kurtosis_quant_start=1.212070;Kurtosis_quant_stop=-1.752213;SVTYPE=INS;SUPTYPE=AL;SVLEN=94;STRANDS=+-;STRANDS2=13,3,13,3;RE=16;REF_strand=42,43;Strandbias_pval=0.0271623;AF=0.158416	GT:DR:DV	0/0:85:16
chr23	15816663	78350	N	GGATCCCTGGGTGGCGCAGCGGGTTGGCGCTGCCGTTGCCGCAGTCCCGATCCTGGAGGAACCCCGGGATCGAATCCCACAGCGTTCTCCGCTGCATGAGCCGCTTCTCCTCCCTCTGCTGTGTCTCTGCCCTTCTCCGCGCCTGCTCTCTGTGAGAATATCATAAATAATAA	.	PASS	PRECISE;SVMETHOD=Snifflesv1.0.12;CHR2=chr23;END=15816666;STD_quant_start=1.258306;STD_quant_stop=4.659220;Kurtosis_quant_start=18.438861;Kurtosis_quant_stop=11.633855;SVTYPE=INS;SUPTYPE=AL;SVLEN=159;STRANDS=+-;STRANDS2=20,29,20,29;RE=49;REF_strand=29,39;Strandbias_pval=0.852065;AF=0.418803	GT:DR:DV	0/1:68:49
chr23	15831781	78351	N	AAGAGACTTGCAATTCTCAGGATCCCTGGGTGGCGCAGCGGTGTTAGCGCCTGCTCTGCCCCGGGGCGCCATACCTGGAAACCCGGATTCGAATCCACGGCAGCGCCCGGGGCATGAGCCTGCTTCTCTCCCTCGCCTATGTCTGCTGCCGCTCTCTCTCTCTCTCTCCTGCCTGTGTGACTCTCAATAATAATAAAAATTAAAAAAAAAAAAAAAAAAAAA	.	PASS	PRECISE;SVMETHOD=Snifflesv1.0.12;CHR2=chr23;END=15831781;STD_quant_start=2.081666;STD_quant_stop=6.055301;Kurtosis_quant_start=1.807143;Kurtosis_quant_stop=-0.538349;SVTYPE=INS;SUPTYPE=AL;SVLEN=230;STRANDS=+-;STRANDS2=8,17,8,17;RE=25;REF_strand=35,42;Strandbias_pval=0.255429;AF=0.245098	GT:DR:DV	0/0:77:25
chr23	15832505	78352	TGGAAACAGGGGATCCCTGGGTGGCGCAGCGGTTTGGCGCCTGCCTTTGGCCCAGGGCGCGATCCCGGAGACCCGGGATCGAATCCCACGTCAGGCTCCCGGTGCATGGAGCCTGCTTCTCCCTCTGCCTGTGTCTCTGCCTCTCTCTCTCTCTCTCTCTGTGTGACTATCATAAATAAAATTAAAAATAAAAAAAAAAGAAAAAAAAAAAGAAAAT	N	.	PASS	PRECISE;SVMETHOD=Snifflesv1.0.12;CHR2=chr23;END=15832719;STD_quant_start=3.146427;STD_quant_stop=2.190890;Kurtosis_quant_start=6.640704;Kurtosis_quant_stop=-1.684418;SVTYPE=DEL;SUPTYPE=AL;SVLEN=-214;STRANDS=+-;STRANDS2=8,9,8,9;RE=17;REF_strand=37,42;Strandbias_pval=1;AF=0.177083	GT:DR:DV	0/0:79:17
chr23	15838407	78353	N	ACCGGGGGGGGGGGGGGGGAGGGGGGGTGTGG	.	FAIL_NOTPRECISE	IMPRECISE;SVMETHOD=Snifflesv1.0.12;CHR2=chr23;END=15838409;STD_quant_start=13.575714;STD_quant_stop=12.259690;Kurtosis_quant_start=0.344567;Kurtosis_quant_stop=-0.011558;SVTYPE=INS;SUPTYPE=AL;SVLEN=62;STRANDS=+-;STRANDS2=9,8,9,8;RE=17;REF_strand=45,49;Strandbias_pval=0.794646;AF=0.153153	GT:DR:DV	0/0:94:17
chr23	15841888	78354	N	AATAGATTTGAATTCTAAGCATTTACTTAACT	.	PASS	PRECISE;SVMETHOD=Snifflesv1.0.12;CHR2=chr23;END=15841901;STD_quant_start=4.092676;STD_quant_stop=7.189402;Kurtosis_quant_start=-1.785195;Kurtosis_quant_stop=-1.774433;SVTYPE=INS;SUPTYPE=AL;SVLEN=31;STRANDS=+-;STRANDS2=14,19,14,19;RE=33;REF_strand=47,50;Strandbias_pval=0.686761;AF=0.253846	GT:DR:DV	0/0:97:33
chr23	15848276	78355	TTTTATTTTAGAAGTTATATATATATATATA	N	.	FAIL_GAP	PRECISE;SVMETHOD=Snifflesv1.0.12;CHR2=chr23;END=15848346;STD_quant_start=0.000000;STD_quant_stop=0.596285;Kurtosis_quant_start=41.456383;Kurtosis_quant_stop=14.201774;SVTYPE=DEL;SUPTYPE=AL,NR;SVLEN=-70;STRANDS=+-;STRANDS2=44,46,44,46;RE=90;REF_strand=50,57;Strandbias_pval=0.776444;AF=0.456853	GT:DR:DV	0/1:107:90
chr23	15854241	78356	N	TCTTTTTTTTTGTTTTTGTTTTTTTTTTTTTTTATTATTC	.	PASS	PRECISE;SVMETHOD=Snifflesv1.0.12;CHR2=chr23;END=15854244;STD_quant_start=3.331666;STD_quant_stop=3.728270;Kurtosis_quant_start=1.768364;Kurtosis_quant_stop=1.895129;SVTYPE=INS;SUPTYPE=AL;SVLEN=36;STRANDS=+-;STRANDS2=9,10,9,10;RE=19;REF_strand=50,42;Strandbias_pval=0.620851;AF=0.171171	GT:DR:DV	0/0:92:19
chr23	15859879	78357	N	TGCAAATAGAACTCCTTTTTTTTTTTTTTTTTTTTTTTTTTTTTTTTTTTTTTT	.	PASS	PRECISE;SVMETHOD=Snifflesv1.0.12;CHR2=chr23;END=15859883;STD_quant_start=2.167948;STD_quant_stop=3.911521;Kurtosis_quant_start=3.353724;Kurtosis_quant_stop=3.862816;SVTYPE=INS;SUPTYPE=AL;SVLEN=57;STRANDS=+-;STRANDS2=10,9,10,9;RE=19;REF_strand=40,45;Strandbias_pval=0.800501;AF=0.182692	GT:DR:DV	0/0:85:19
chr23	15871094	78358	CATTTTATTCTTTTTTTTTTTAATTTTTTTTTATTTATTTATGATAGGCACACAGTGAGAGAGAGAGAGGCAGAGACACAGGCAGAGGGAGAAGCAGGCTCCATGCACCGGGAGCCCGATGTGGGATTCGATCCCGGGTCTCCAGGATCGTGCCCTGGGCCAAAGGCAGGCGCCAAACCGCTGCGCCACCCAGGGATCCC	N	.	PASS	PRECISE;SVMETHOD=Snifflesv1.0.12;CHR2=chr23;END=15871294;STD_quant_start=1.816590;STD_quant_stop=1.932184;Kurtosis_quant_start=20.403479;Kurtosis_quant_stop=-1.455547;SVTYPE=DEL;SUPTYPE=AL;SVLEN=-200;STRANDS=+-;STRANDS2=35,26,35,26;RE=61;REF_strand=44,31;Strandbias_pval=1;AF=0.448529	GT:DR:DV	0/1:75:61
chr23	15876099	78359	TTGTCATGAATGTTCTAACTCTCTGAAGTTAGAACCATGGACTTTCTTCAGAGTTAGAACATTCC	N	.	PASS	PRECISE;SVMETHOD=Snifflesv1.0.12;CHR2=chr23;END=15876164;STD_quant_start=2.163331;STD_quant_stop=2.209072;Kurtosis_quant_start=-1.195931;Kurtosis_quant_stop=-1.704226;SVTYPE=DEL;SUPTYPE=AL;SVLEN=-65;STRANDS=+-;STRANDS2=30,21,30,21;RE=51;REF_strand=62,45;Strandbias_pval=1;AF=0.322785	GT:DR:DV	0/1:107:51
chr23	15878980	78360	N	TTGTATACACTGTAATATTCCCAGCCATAGAAACTTACAACTACCCATCCATTTTGCTTCAAAGTGGTGAACCTGGGGTATTATGCTATGAGTCAGTCTAATCGAGAAGGAAAACAGC	.	FAIL_GAP	PRECISE;SVMETHOD=Snifflesv1.0.12;CHR2=chr23;END=15878985;STD_quant_start=0.000000;STD_quant_stop=4.798255;Kurtosis_quant_start=17.166555;Kurtosis_quant_stop=4.522966;SVTYPE=INS;SUPTYPE=AL;SVLEN=118;STRANDS=+-;STRANDS2=48,38,48,38;RE=86;REF_strand=46,37;Strandbias_pval=1;AF=0.508876	GT:DR:DV	0/1:83:86
chr23	15891839	78361	N	GAAAACAAGTTGAATTCTAAAAAAAAACAAAAAAAAAAAACAAAAA	.	PASS	PRECISE;SVMETHOD=Snifflesv1.0.12;CHR2=chr23;END=15891846;STD_quant_start=0.632456;STD_quant_stop=4.427189;Kurtosis_quant_start=5.833723;Kurtosis_quant_stop=4.621735;SVTYPE=INS;SUPTYPE=AL;SVLEN=40;STRANDS=+-;STRANDS2=22,19,22,19;RE=41;REF_strand=53,39;Strandbias_pval=0.707743;AF=0.308271	GT:DR:DV	0/1:92:41
chr23	15895081	78362	AAATTATTTCAGTAGGAAAAAAAAAAAAAAATAAA	N	.	PASS	PRECISE;SVMETHOD=Snifflesv1.0.12;CHR2=chr23;END=15895116;STD_quant_start=3.485263;STD_quant_stop=3.929526;Kurtosis_quant_start=-1.968162;Kurtosis_quant_stop=-2.003796;SVTYPE=DEL;SUPTYPE=AL;SVLEN=-35;STRANDS=+-;STRANDS2=35,34,35,34;RE=69;REF_strand=41,47;Strandbias_pval=0.632316;AF=0.43949	GT:DR:DV	0/1:88:69
chr23	15897762	78363	AAAAGTACAATGAGAGGGATCCCTGGGTGGCGCAGCGGTTTAGCGCCTGCCTTTGGCCCAGGGCGCGATCCTGGAGACCCAGGATCGAGTCCCACGTCGGGCTCCCGGTGCATGGAGCCTGCTTCTCCCTCTGTCTGTGTCTCTGCCTCTCTCTCTCTCTCTCTCTCTGTGTGTGACTACCATAAATAAATAAAAAATTAAAAAAAAAAAAAATAAAATAAAA	N	.	PASS	PRECISE;SVMETHOD=Snifflesv1.0.12;CHR2=chr23;END=15897985;STD_quant_start=3.385489;STD_quant_stop=3.430631;Kurtosis_quant_start=19.503541;Kurtosis_quant_stop=-0.745815;SVTYPE=DEL;SUPTYPE=AL;SVLEN=-223;STRANDS=+-;STRANDS2=34,45,34,45;RE=79;REF_strand=43,51;Strandbias_pval=0.760152;AF=0.456647	GT:DR:DV	0/1:94:79
chr23	15903955	78364	TTTTTCCTTTTGTTTTTTGTTGTTTTTTTTTTTTTTAATTTTTTTTATTTATTTATGATAGTCACACAGAGAGAGAAAGAGAGGCAGAGACATAGGCAGAGGGAGAAGCAGGCTCCATGCACCGGGAGCCCGACGTGGGATTCGATCCCGGGTCTCCAGGATCACGCCCTGGGCCAAAGGCAGGCGCCAAACCGCTGCGCCACCCAGGGATCCCTTTTTTTTTTTTTTTTTTCT	N	.	PASS	PRECISE;SVMETHOD=Snifflesv1.0.12;CHR2=chr23;END=15904187;STD_quant_start=1.513381;STD_quant_stop=1.934408;Kurtosis_quant_start=-0.801504;Kurtosis_quant_stop=-0.057868;SVTYPE=DEL;SUPTYPE=AL;SVLEN=-232;STRANDS=+-;STRANDS2=34,28,34,28;RE=62;REF_strand=40,31;Strandbias_pval=1;AF=0.466165	GT:DR:DV	0/1:71:62
chr23	15962405	78365	AAAAAAAAACTCGGGATCCCTGGGTGGCGCAGCGGTTTAGCGCCTGCCTTTGGCCCAGGGCGCGATCCTGGAGACCCGGGATCGAATCCCACATCGGGCTCCCGGTGCATGGAGCCTGCTTCTCCCTCTGCCTGTGTCTCTGCCTCTCTCTCTCTCTCTCTGTGACTATCATAAATAAATAAAAACTTTAAAAAAAAA	N	.	PASS	PRECISE;SVMETHOD=Snifflesv1.0.12;CHR2=chr23;END=15962603;STD_quant_start=0.000000;STD_quant_stop=0.925820;Kurtosis_quant_start=-0.101754;Kurtosis_quant_stop=8.240402;SVTYPE=DEL;SUPTYPE=AL;SVLEN=-198;STRANDS=+-;STRANDS2=41,30,41,30;RE=71;REF_strand=48,39;Strandbias_pval=0.750375;AF=0.449367	GT:DR:DV	0/1:87:71
chr23	16012934	78366	N	AACAACCAAAGATTTTAAAAAAAAAAACAAAAAAAAAAAAAAAAAAAAAAAAAAAAAAAAAAAAAAA	.	FAIL_NOTPRECISE	IMPRECISE;SVMETHOD=Snifflesv1.0.12;CHR2=chr23;END=16012945;STD_quant_start=5.753260;STD_quant_stop=13.487031;Kurtosis_quant_start=0.341279;Kurtosis_quant_stop=0.579308;SVTYPE=INS;SUPTYPE=AL;SVLEN=58;STRANDS=+-;STRANDS2=8,6,8,6;RE=14;REF_strand=40,48;Strandbias_pval=0.565952;AF=0.137255	GT:DR:DV	0/0:88:14
chr23	16039402	78367	GAAGTCTGGGGATCCCTGGGTGGCGTAGCGGTTTGGCGCCTGCCTTTGGCCCAGGGCATGATCCTGGAGACCCGGGATCGAATCCCACGTCGGGCTCCCGGTGCATGGAGCCTGCTTCTCCCTCTGCCTGTGTCTCTGCCTCTCTCTCTCTCTCTGTGACTATCATAAATAAATAAAAAAATAATAAAAAATAAATAAAAAAAAAAAAAAAAAAAAAAAAACTG	N	.	PASS	PRECISE;SVMETHOD=Snifflesv1.0.12;CHR2=chr23;END=16039633;STD_quant_start=4.098780;STD_quant_stop=2.366432;Kurtosis_quant_start=10.574002;Kurtosis_quant_stop=3.001157;SVTYPE=DEL;SUPTYPE=AL;SVLEN=-231;STRANDS=+-;STRANDS2=18,13,18,13;RE=31;REF_strand=39,44;Strandbias_pval=0.400067;AF=0.27193	GT:DR:DV	0/0:83:31
chr23	16070438	78368	N	TGCCCCATTCCTGGAATCCAGATTGTGGGCTGGTCAATTAACAGCGAAAAAAAAAGGGGGGAAAAAGGGGCCAAAAAACCACAAACCCTCCAACCCCAAAAAAAAAAATAACCCCCTCTAACGAGGCCTTCAGGTACACTAATACAATATTTTGCCCCTGGAATAAACAATAGGTGCTTTTAGTGGCTTCACGTCGCAATGGTTCTCTAGCGTTAGGCATAATTAGCGACGCACTAGCCGGGGACTGGCTATCGCTAAATTGGCGAAGAGATGAGAGAGCACCGGCGACACGGTCCCGGCGTACTGGGTGAGGTGAGAACACAAAAAGATAAAGCGAAGGAGGAGAGGCAGAGGGGGCGCAGGGGCGCAGAAAGGGTCGGGGCCGTGAGGGGGAGGCGGGGGGGTCGGCCAACCTGGGAGCAGCTCGCGTTGACACACGCAGGGTGAAGCCAGGAGCCACAGGGGGGGGCATAGATGGGCACAGAGAGAACCGGAGTCAAAACCAGCAGGTGGGGGTTCTACCTGTGCAGACGCAGGCACCATGGGGGGCCAGGCAGGTGGGGCAGCTGTGCCGGGGCCGCAGGTCAGAGCCCGTGTGGCCGGGCGGGGAGGCCAAGCCGGGGGGGGGAGGGGAAGGGGGGCCGGCTACGGAAGAGCCGGCGGGGCCCGCCGCGGGCCCCGGCCCCGGCGCCTGCGCACTCGGCGCGCGGGGGCAAGGAAAGAGAGAAAAGCGGGAATTAAGACGAATGAAAGAAAAGACAAGGGAGAAGCTAATGCGGGGAGAACGGGTGCCAACCGATCGGCAGCGTGAGGGGCCCCCAACACAGCAGGGACCTCTAGGCCGGGGGAGAACCCGGGGCGTGTAGTATGGAAAGTGGGTGGAAGACGGCGCGGGGAAAAAAAAAAGGGACAGCAGCCCACGCCCGGAGTTGTAGCATGGAGACGGCTCGAGGGGAGAGTCCATCCTCACCCTCGGCCCCAATATCAAGCCGCGGGTGT	.	FAIL_NOTPRECISE	IMPRECISE;SVMETHOD=Snifflesv1.0.12;CHR2=chr23;END=16071284;STD_quant_start=303.957398;STD_quant_stop=167.976189;Kurtosis_quant_start=-1.821294;Kurtosis_quant_stop=-1.516396;SVTYPE=INS;SUPTYPE=AL;SVLEN=66;STRANDS=+-;STRANDS2=7,10,7,10;RE=17;REF_strand=68,62;Strandbias_pval=0.44597;AF=0.115646	GT:DR:DV	0/0:130:17
chr23	16079053	78369	N	TGGCACGATAGCCCAACTGTGGAAGGAGCCTCGGTGTCCAACGAAAGATGGAATGGATACAGATTGTGGGTTAGTATACTAAGGAATATT	.	FAIL_GAP	PRECISE;SVMETHOD=Snifflesv1.0.12;CHR2=chr23;END=16079053;STD_quant_start=0.345033;STD_quant_stop=4.160472;Kurtosis_quant_start=7.197045;Kurtosis_quant_stop=14.576587;SVTYPE=INS;SUPTYPE=AL;SVLEN=86;STRANDS=+-;STRANDS2=43,41,43,41;RE=84;REF_strand=43,40;Strandbias_pval=1;AF=0.502994	GT:DR:DV	0/1:83:84
chr23	16205811	78370	N	AAAAAAACCAAAAGAAGTGAAAAAAAAACAACAACATAAACAAAAAAAAAAAAAAAAAAAAACAGAAAAGGACCCA	.	FAIL_NOTPRECISE	IMPRECISE;SVMETHOD=Snifflesv1.0.12;CHR2=chr23;END=16205816;STD_quant_start=14.580809;STD_quant_stop=18.055470;Kurtosis_quant_start=0.164760;Kurtosis_quant_stop=-1.527968;SVTYPE=INS;SUPTYPE=AL;SVLEN=58;STRANDS=+-;STRANDS2=0,17,0,17;RE=17;REF_strand=55,52;Strandbias_pval=2.34203e-05;AF=0.137097	GT:DR:DV	0/0:107:17
chr23	16292588	78371	N	CCTTCCTTCCTTCCTTCCTTCCTTCCTTCCTTCTTCCTTCCTTCCTTCCTTCCTTCCTC	.	FAIL_NOTPRECISE	IMPRECISE;SVMETHOD=Snifflesv1.0.12;CHR2=chr23;END=16292590;STD_quant_start=8.978607;STD_quant_stop=10.891069;Kurtosis_quant_start=0.120329;Kurtosis_quant_stop=-0.861865;SVTYPE=INS;SUPTYPE=AL;SVLEN=56;STRANDS=+-;STRANDS2=15,12,15,12;RE=27;REF_strand=46,40;Strandbias_pval=1;AF=0.238938	GT:DR:DV	0/0:86:27
chr23	16294394	78372	AAAACATTTTGTTAGGCGGTGCTTTCGGCGGTCCTGCGGATCTGTCTCTTGCTTCAACAGTGTTTGGACGGAACAGACCCAGGGACGCCCCTTCTACCAGCCAACGGCCACCCTCCAACCTTTTTTCCAGTCGCAACCTTCGGAGCCATCTTCCTGGCCATCTTCTGCCACCGGCAGCGAACACCCAAGTTTGAATTTAATTCCTTGTCCAGGATCAACCATGAGCTCCCAGATTCGTCAGAATTATTCTACCGAGGTGGAGGCCGCCGTCAACCGCCTGGTCAACATGCACCTGCGGGCCTCCTACACCTACCTCTCTCTGGGCTTCTATTTCGACCGTGACGATGTGGCTCTGGAGGGTGTGGGCCACTTCTTCCGCGAGTTGGCTGAGGAGAAGCGCGAGGGCGCCGAGCGTTTCTTGAAGATGCAAAACCAGCGCGGCGGCCGCGCCCTCTTCCAGGACGTGCAGAAACCGTCCCAAGATGAGTGGGGGAAGACCCTGGACGCCATGGAAGCCGCCCTGCTTCTGGAGAAGAGCCTGAACCAGGCCCTTCTGGATCTGCATGCCCTGGGTTCTGCCCGCGCGGATCCCCATCTCTGTGACTTCCTGGAGAACCACTTCCTAGATGAGGAGGTAAAACTCATCAAGAAGATGGGCGACCACCTGACTAACCTCCGCAGGCTGGCCACCCCGCAGGCTGGGCTGGGCGAGTATCTTTTCGAAAGGCTCACTCTCAAGCACGACTAGGAGCCCCTGGAGACCAGCAGCCTTTGAGGGGCTCCTCTGGCAACCCCCCGGTGCCAGGGCTTGTGCCTGAACCTTTTCCCATGCAGCCACTAGGCAGCTTTTTAACCATTCTGGAGCCCTTTCCCAAAACGTGGACCAAATGGAGACAATAAAGCTTTTTGCGGCAAAAAAAAAAAAAAAAAAAAAAAAAAAAAAAAAA	N	.	PASS	PRECISE;SVMETHOD=Snifflesv1.0.12;CHR2=chr23;END=16295341;STD_quant_start=3.535534;STD_quant_stop=1.040833;Kurtosis_quant_start=13.946422;Kurtosis_quant_stop=19.100975;SVTYPE=DEL;SUPTYPE=AL,SR;SVLEN=-947;STRANDS=+-;STRANDS2=24,24,24,24;RE=48;REF_strand=38,38;Strandbias_pval=1;AF=0.387097	GT:DR:DV	0/1:76:48
chr23	16325178	78373	AAAAAGAATGCCTTTAGGGATCCCTGGGTGGCGCAGCGGTTTAGCGCCTGCCTTTGGCCCAGGGCGTGATCCTGGAGACCCGGGATCGAATCCCACATCGGGCTCCCAGTGCATGGAGCCTGTTTCTCCCTCTGCCTATGTCTCTGCCTCTCTCTCTCTCTCTCTCTGTGACTATCATAAATAAATAAAAATTAAAAAAA	N	.	PASS	PRECISE;SVMETHOD=Snifflesv1.0.12;CHR2=chr23;END=16325379;STD_quant_start=2.790963;STD_quant_stop=2.969140;Kurtosis_quant_start=10.100593;Kurtosis_quant_stop=-1.195456;SVTYPE=DEL;SUPTYPE=AL;SVLEN=-201;STRANDS=+-;STRANDS2=28,48,28,48;RE=76;REF_strand=36,55;Strandbias_pval=0.75121;AF=0.45509	GT:DR:DV	0/1:91:76
chr23	16355759	78374	CCACAGTCCCTTTATTTTTTTTTTTTTTTTTTTTTTTTTTAAAGATTTTATTTATTTATTCATGATAGTCACACAGAGAGAGAGAGACAGAGAGGCAGAGACACAGGCAGAGGGAGAAGCAGGCTCCATGCACCGGGAGCCCGACGTGGGATTCGATCCCGGGTCTCCAGGATCGTGCCCTGGGCCAAAGGCAGGCGCCAAACCGCTGCGCCACCCAGGGATCCC	N	.	PASS	PRECISE;SVMETHOD=Snifflesv1.0.12;CHR2=chr23;END=16355984;STD_quant_start=2.444738;STD_quant_stop=2.352633;Kurtosis_quant_start=4.595908;Kurtosis_quant_stop=-1.437696;SVTYPE=DEL;SUPTYPE=AL;SVLEN=-225;STRANDS=+-;STRANDS2=40,47,40,47;RE=87;REF_strand=51,58;Strandbias_pval=1;AF=0.443878	GT:DR:DV	0/1:109:87
chr23	16375428	78375	AACAATAATAACGGGATCCCTGGGTGGCGCAGCGGTTTGGCGCCTGTCTTTGGCCCAGGGCGGGATCCTGGAGATCCAGGATCGAATCCCACGTCGGGCTCCCGGTGCATGGAGCCTGCTTCTCCCTCTGCCTGTGTCTCTGCCTCTCTCTCTCTCTCACTGTGTGCCTATCATGAATAAATAAAAATTAAAAAAAAAAAAA	N	.	PASS	PRECISE;SVMETHOD=Snifflesv1.0.12;CHR2=chr23;END=16375630;STD_quant_start=1.492405;STD_quant_stop=1.044466;Kurtosis_quant_start=3.812077;Kurtosis_quant_stop=-1.435864;SVTYPE=DEL;SUPTYPE=AL;SVLEN=-202;STRANDS=+-;STRANDS2=20,24,20,24;RE=44;REF_strand=46,58;Strandbias_pval=1;AF=0.297297	GT:DR:DV	0/0:104:44
chr23	16385966	78376	ACCACAGCTGGGGAATTCAAGGAGAAAATCCCAAAATCTTCCAGAAAAGGTGTTTTATTTATTTATTTTTTTTACTTACAAAGGACCAAGATTCAGAATGGCTTCAGATTTCTCAATAAAACAA	N	.	PASS	PRECISE;SVMETHOD=Snifflesv1.0.12;CHR2=chr23;END=16386089;STD_quant_start=0.547723;STD_quant_stop=1.483240;Kurtosis_quant_start=6.973787;Kurtosis_quant_stop=2.422917;SVTYPE=DEL;SUPTYPE=AL;SVLEN=-123;STRANDS=+-;STRANDS2=4,8,4,8;RE=12;REF_strand=48,45;Strandbias_pval=0.358534;AF=0.114286	GT:DR:DV	0/0:93:12
chr23	16404364	78377	AAAGAAAGAAAGAAAAGAAAAGAAAGAAAGAA	N	.	STRANDBIAS	PRECISE;SVMETHOD=Snifflesv1.0.12;CHR2=chr23;END=16404398;STD_quant_start=4.813176;STD_quant_stop=5.627314;Kurtosis_quant_start=-0.653880;Kurtosis_quant_stop=-0.653557;SVTYPE=DEL;SUPTYPE=AL;SVLEN=-34;STRANDS=+-;STRANDS2=19,5,19,5;RE=24;REF_strand=43,49;Strandbias_pval=0.0055292;AF=0.206897	GT:DR:DV	0/0:92:24
chr23	16432158	78378	N	AGGAAATTGGTTTGCGAAAAAAAAAAAAAAAA	.	PASS	PRECISE;SVMETHOD=Snifflesv1.0.12;CHR2=chr23;END=16432159;STD_quant_start=1.281740;STD_quant_stop=2.672612;Kurtosis_quant_start=9.965369;Kurtosis_quant_stop=9.991629;SVTYPE=INS;SUPTYPE=AL;SVLEN=31;STRANDS=+-;STRANDS2=14,14,14,14;RE=28;REF_strand=54,43;Strandbias_pval=0.668881;AF=0.224	GT:DR:DV	0/0:97:28
chr23	16434002	78379	ATATATATATATATATATATATATATATATATATATATATAT	N	.	PASS	PRECISE;SVMETHOD=Snifflesv1.0.12;CHR2=chr23;END=16434044;STD_quant_start=1.551209;STD_quant_stop=1.750000;Kurtosis_quant_start=-1.700195;Kurtosis_quant_stop=-1.857816;SVTYPE=DEL;SUPTYPE=AL;SVLEN=-42;STRANDS=+-;STRANDS2=32,32,32,32;RE=64;REF_strand=43,41;Strandbias_pval=1;AF=0.432432	GT:DR:DV	0/1:84:64
chr23	16448259	78380	N	CAATGTCAAAGAACAGACAGACAACAATAAGCCCAAGC	.	PASS	PRECISE;SVMETHOD=Snifflesv1.0.12;CHR2=chr23;END=16448265;STD_quant_start=4.949747;STD_quant_stop=6.071008;Kurtosis_quant_start=3.480255;Kurtosis_quant_stop=3.053966;SVTYPE=INS;SUPTYPE=AL;SVLEN=39;STRANDS=+-;STRANDS2=14,14,14,14;RE=28;REF_strand=44,45;Strandbias_pval=1;AF=0.239316	GT:DR:DV	0/0:89:28
chr23	16457015	78381	N	TGTTGTGAGTCGTCCGACATAACCAATCCAAGCAGCCATAATAAGGGATTAGGAAATAAATTTTAATGCTGGTGGGATTTAAGTTGTTTGGAAAACAAAAAGATTACTATCTACTTATGCTTAACTAAACAACTTATGAAGAGTTAAAATTGAAAGAGACTACGTATGTATTGCTGGGAGACCCCAGCTTTTATTTTCACTGCTTCTCTGTCTATTTGAGCTACTCCGACTCCCAGGATTTTTGCAAGTCACATAACCACCTGAATAGTTTTGATATACCCATAGAAAAGCAGAGCCCTTAGGATGAAGGATTCAAATTCAGGTTAGGTTGGGTTGTGGTTTTACTCTGGGCAATAAGAAAGAACTTGGATCCTGGGAGAGGAGGATCGGGAGTAGAGTTTCTATCATTCATCAGTCTGTATATTCTTGTAGTATTCTGAGCGTTGGAAAGTTCGAGCCTTGTGGAGAAGGGACGGTCTGA	.	FAIL_NOTPRECISE	IMPRECISE;SVMETHOD=Snifflesv1.0.12;CHR2=chr23;END=16457082;STD_quant_start=515.626803;STD_quant_stop=74.325635;Kurtosis_quant_start=-1.248116;Kurtosis_quant_stop=1.549825;SVTYPE=INS;SUPTYPE=AL,SR;SVLEN=929;STRANDS=+-;STRANDS2=5,9,5,9;RE=14;REF_strand=0,1;Strandbias_pval=1;AF=0.933333	GT:DR:DV	1/1:1:14
chr23	16459653	78382	N	GGAGGGGTGGCGGTGGGCGGGCGCGGCCGGGTTGGTCCGGGGGCCGGGGGCCCCCGGGGGGGGGGGGCCGGTGGCGGGGCGGGGGGGGGGGGGGGGGGGGGGGGGCGGGCGGGGGGGGTGGGC	.	FAIL_NOTPRECISE	IMPRECISE;SVMETHOD=Snifflesv1.0.12;CHR2=chr23;END=16459803;STD_quant_start=85.541218;STD_quant_stop=87.383065;Kurtosis_quant_start=1.547522;Kurtosis_quant_stop=-1.252900;SVTYPE=INS;SUPTYPE=AL,SR;SVLEN=40;STRANDS=+-;STRANDS2=10,3,10,3;RE=13;REF_strand=43,36;Strandbias_pval=0.224811;AF=0.141304	GT:DR:DV	0/0:79:13
chr23	16460881	78383	N	CGAGGGGCTAAGGGTGAAAAAAAAAGGGGACAAGTGGCAACCGAACAAAGGGGGGGGAGTGGGGGGGGGGAGGGGTGAC	.	FAIL_NOTPRECISE	IMPRECISE;SVMETHOD=Snifflesv1.0.12;CHR2=chr23;END=16460913;STD_quant_start=24.337214;STD_quant_stop=60.873640;Kurtosis_quant_start=1.601989;Kurtosis_quant_stop=-0.278140;SVTYPE=INS;SUPTYPE=AL;SVLEN=84;STRANDS=+-;STRANDS2=2,10,2,10;RE=12;REF_strand=33,35;Strandbias_pval=0.0578533;AF=0.15	GT:DR:DV	0/0:68:12
chr23	16493343	78384	N	CCCCCATAATGGTGGTTATTGCTTTATGTTTTGTAC	.	PASS	PRECISE;SVMETHOD=Snifflesv1.0.12;CHR2=chr23;END=16493342;STD_quant_start=1.341641;STD_quant_stop=3.962323;Kurtosis_quant_start=2.140153;Kurtosis_quant_stop=-0.550465;SVTYPE=INS;SUPTYPE=AL;SVLEN=36;STRANDS=+-;STRANDS2=7,9,7,9;RE=16;REF_strand=54,53;Strandbias_pval=0.789638;AF=0.130081	GT:DR:DV	0/0:107:16
chr23	16520869	78385	AAAGAAAAGAAAAGAAAAGAAAAGAAAAGAAAAG	N	.	PASS	PRECISE;SVMETHOD=Snifflesv1.0.12;CHR2=chr23;END=16520906;STD_quant_start=5.338539;STD_quant_stop=4.705620;Kurtosis_quant_start=-0.538106;Kurtosis_quant_stop=-0.506428;SVTYPE=DEL;SUPTYPE=AL;SVLEN=-37;STRANDS=+-;STRANDS2=19,10,19,10;RE=29;REF_strand=39,54;Strandbias_pval=0.033522;AF=0.237705	GT:DR:DV	0/0:93:29
chr23	16543909	78386	CCTTTTGGGGGTGATTCTTGGTGTTTTGATAATCCTTTGTTCTTGC	N	.	PASS	PRECISE;SVMETHOD=Snifflesv1.0.12;CHR2=chr23;END=16543956;STD_quant_start=7.430486;STD_quant_stop=8.050974;Kurtosis_quant_start=-1.448066;Kurtosis_quant_stop=-1.673697;SVTYPE=DEL;SUPTYPE=AL;SVLEN=-47;STRANDS=+-;STRANDS2=37,29,37,29;RE=66;REF_strand=59,50;Strandbias_pval=0.875837;AF=0.377143	GT:DR:DV	0/1:109:66
chr23	16568735	78387	N	GAAGATAGATAGATAGATAGATAGATAGCTC	.	PASS	PRECISE;SVMETHOD=Snifflesv1.0.12;CHR2=chr23;END=16568742;STD_quant_start=8.127457;STD_quant_stop=8.359957;Kurtosis_quant_start=0.018734;Kurtosis_quant_stop=0.079390;SVTYPE=INS;SUPTYPE=AL;SVLEN=31;STRANDS=+-;STRANDS2=8,28,8,28;RE=36;REF_strand=46,55;Strandbias_pval=0.0169884;AF=0.262774	GT:DR:DV	0/0:101:36
chr23	16571065	78388	N	AGAAAGAAAAGAAAAGAACGAAATATAAAAAGAAAAAAAAAAAAAAAAGAAAAAAAAAAAAAGAAAAAAAAAAGAAGGAAGAGAGGAAAGAGAAAGAAAGAAAGGGGGGTGGAAGGAGGAAC	.	FAIL_NOTPRECISE	IMPRECISE;SVMETHOD=Snifflesv1.0.12;CHR2=chr23;END=16571064;STD_quant_start=14.064785;STD_quant_stop=34.455505;Kurtosis_quant_start=0.960187;Kurtosis_quant_stop=-0.554630;SVTYPE=INS;SUPTYPE=AL;SVLEN=119;STRANDS=+-;STRANDS2=1,22,1,22;RE=23;REF_strand=40,49;Strandbias_pval=0.000169118;AF=0.205357	GT:DR:DV	0/0:89:23
chr23	16582394	78389	N	TTTTCCTCTTTTTCTTTCTCCGTTGTCTTTTCCCTCTTTCCTCCTTTTTTTTTGTTTTTTTCTTTTTTCTTCTTTTTTCCTCTTTTTTTCTTTCACCATTAC	.	FAIL_NOTPRECISE	IMPRECISE;SVMETHOD=Snifflesv1.0.12;CHR2=chr23;END=16582406;STD_quant_start=33.042397;STD_quant_stop=51.885451;Kurtosis_quant_start=4.357293;Kurtosis_quant_stop=3.543574;SVTYPE=INS;SUPTYPE=AL;SVLEN=78;STRANDS=+-;STRANDS2=15,2,15,2;RE=17;REF_strand=35,40;Strandbias_pval=0.00235542;AF=0.184783	GT:DR:DV	0/0:75:17
chr23	16582402	78390	CCTTCCTTCCTTCCTTCCTTCCTTCCTTCCTTCCTTTC	N	.	STRANDBIAS	PRECISE;SVMETHOD=Snifflesv1.0.12;CHR2=chr23;END=16582445;STD_quant_start=1.732051;STD_quant_stop=3.255764;Kurtosis_quant_start=-1.541590;Kurtosis_quant_stop=-0.517013;SVTYPE=DEL;SUPTYPE=AL;SVLEN=-43;STRANDS=+-;STRANDS2=3,18,3,18;RE=21;REF_strand=36,40;Strandbias_pval=0.00611252;AF=0.216495	GT:DR:DV	0/0:76:21
chr23	16609780	78391	N	TGGTGGATGGGTGGAGTTGGGGGGGGGGTGGTGTTGGTTTTGGGTTTGGTTGTGTATGGTGGAGTTTATGGTTGTGGTTTGTGGGTGTTTGGTGTTGTGGCTTTTTTTTGTTGTTTGTTGGTGGGGTTGGGTGTGGGGGGGGGTTGGGTGGTTTGCTGGCTATCGCTGCTCTAGCTGCGCGCTAGCGCCACCACCCCATTCGTTTCCTGTTTTCCTCCATGT	.	FAIL_NOTPRECISE	IMPRECISE;SVMETHOD=Snifflesv1.0.12;CHR2=chr23;END=16609884;STD_quant_start=52.540461;STD_quant_stop=89.701171;Kurtosis_quant_start=-0.636004;Kurtosis_quant_stop=-1.676463;SVTYPE=INS;SUPTYPE=AL;SVLEN=118;STRANDS=+-;STRANDS2=15,2,15,2;RE=17;REF_strand=43,43;Strandbias_pval=0.00339443;AF=0.165049	GT:DR:DV	0/0:86:17
chr23	16677360	78392	N	AGGGCGGGAGGCGGAGGCGGGAAGGCGGAGGGCCCGGTCGCCGCGCGTCACGGCCTGCGGCCCACGCCGCCCGGCCCTACGCGGCTGACCCTCCGCCTCCCGCGCCTAGTCCTGCGCGCTGCTCGCGGCGCGCCCCGTTCCACGCCGCGCCCCGCGAGAGGAGACCACAACCGTTGCGCAGGCCTCGCACACTCCCGCCTCCGCGCCTCCCGCGCCTCCCTCCCGCGCACGGCTGTCGCGCGCGTCGGTTATCCCCCGCGCGCCGGCTCCGTGCGGCGCGGCGGCGGCGGGCGGACAGCGCGGGCGTGGCCGGCGGGCCATTGGAGGCGTGGGGCCGGCGAGCAGATGAACTCGCTACGCACCCAGGGTAACGAGCAGGTGATGGCGCCGCGGGCGGCGAGGGTCCTCGGCGGGCGGCGGTGAGCGGTCGGCGCTTCGGGAGACGAGGCAGACCAAGCGGGGGCGCGCGGAGCATCGCGGTCCGCCCGGGTGGGCACCTGGCCCGGAGCCCCGCCCCACCCCCCGCCCCCCCCCCCCCCCCCCCCCCCCCCCCCCCCCCCCCGCCCCGCAGTCCACTTTGGGTGGAGGCCGCCGGGAGGCCCGAGTGGAGGGCGGTCCTCGACTCTAACACCGGCGGAGGAACCCCTGCGGAGAACCCCGGCGCGCCGGCGGGGGACCCGCGGCCGCCTGGCCACGTCCGCCTCCTGCTCGGCGGCCGGCGGCTGCTTGGGTTTGTGTCCGTTGCATCTTCTCGGGTTGCCTGGGCGCTGGGGTGCGGTGAGCCCCGGACACGCATCCTTCTCCTGGCTGGGAGCGCGGCTCCACGGTTTGTAAGCCCGGGCGGCGGAGAAGAGACGGGGTGGATCTTGCACTCCATCGCGCGTCTCCCTCACGCCCACGCGCGGCTGCTTAGTGTTTCGGTGTTTGCGCGGCCGCGTGGCGAGCTCTCGGGCCAGGGCCGCCCTCTCGATCCGCCGCCGCCCTCCTGCCGCAGGCCGA	.	UNRESOLVED	PRECISE;SVMETHOD=Snifflesv1.0.12;CHR2=chr23;END=16677360;STD_quant_start=1.224745;STD_quant_stop=1.224745;Kurtosis_quant_start=-0.639777;Kurtosis_quant_stop=0.080173;SVTYPE=INS;SUPTYPE=AL;SVLEN=999;STRANDS=+-;STRANDS2=7,10,7,10;RE=17;REF_strand=0,0;Strandbias_pval=1;AF=1	GT:DR:DV	1/1:0:17
chr23	16719873	78393	TTTCCTTTCCTTTTTTCTTTTCTTTTCTTTTCTTTTCTTTTCTTTTCTTTTCTTTTCTTTTCTTTTCTTTTCTTTTCTTTTCTTTTCTTTTCTTTTCTTTTCT	N	.	PASS	PRECISE;SVMETHOD=Snifflesv1.0.12;CHR2=chr23;END=16719966;STD_quant_start=8.421910;STD_quant_stop=8.139410;Kurtosis_quant_start=-0.227518;Kurtosis_quant_stop=-0.321773;SVTYPE=DEL;SUPTYPE=AL,NR;SVLEN=-93;STRANDS=+-;STRANDS2=28,29,28,29;RE=57;REF_strand=49,45;Strandbias_pval=0.739803;AF=0.377483	GT:DR:DV	0/1:94:57
chr23	16783262	78394	N	CGGATACCATTGTCTTTAACATACTTCTGCCTTTCATT	.	PASS	PRECISE;SVMETHOD=Snifflesv1.0.12;CHR2=chr23;END=16783262;STD_quant_start=7.173446;STD_quant_stop=9.032349;Kurtosis_quant_start=4.413881;Kurtosis_quant_stop=1.113461;SVTYPE=INS;SUPTYPE=AL;SVLEN=37;STRANDS=+-;STRANDS2=25,24,25,24;RE=49;REF_strand=45,45;Strandbias_pval=1;AF=0.352518	GT:DR:DV	0/1:90:49
chr23	16784084	78395	N	ATAGATGAAACCAAGTGAGGCAGGTGCGCGGGAAAGATGGCGGCGCGGCCGTTCCACAGCGGGCCTGGACCGTGGAGCAGTATTGCGCCCGCGAGCAATCTACTACCCAAGAAGGACATTATCAACGTTTCTACAGGACCACGGTTTCAGATTCGTTTCTTGCCAGCCCGAACATAAGTTTCTTAGGGAAACATTAAAAATGTGGCCAAGACAGCTAAACAAGGACCATTTGCGTTCCAGCCTGCAACCATCTATTTTGACGAAAGTAAGCGTTTCAAAGGTACTGAACGTATAAGTCAAGGGGTGTCTGAGCAGCGTGAAAAATGTGAAGCTTAATGAAGCTAAACCCAAAGAAAACCAAGTGTGAAGAGGACTCTGGGATGAGGGTCCACCAACATATACAACATCTGTCCTTACAAAAGGAGATAAAACCAACTTTCCCAAAAAGGAGATCGTTGTTCACTTCTGGTATACAGGAACACTAAATACAGGATGGGACTGTTTTTGCTACTAATATTCAACCCAGTTCCCAGAAGAAGAAAAATGCAAGCCTTTAAGTTTCACTCGGTTGAATAGGCAAAGTTATCCCGCCGGATGGGATGAAGCACCTCTTAACTATGAGAGCTAAAGGAGGACAAGGCCCTCGACTAGAGATTGAACCAGACTGGCGCTTCTGGAAAGAAAGGGAACGCCTGATGCAAAATTCCACCAAATGCACAACTCATTTTGAAGTGGAATTAGTGGATATTGATTGAAATAGCAATGCTTCAGATTATAAAGACCTTAGCCAACAATCAACCATGGCCTGAAGAAAACTTCTGTAACTTAGAGCTGGTTACATTGTACGGGAGTGTCAACTGGAAAATTTCCAAGAACTCATATATTGTTACCCAATCCCCAACTTTTAATATATGTATCCATTCATAATTCCTTAAAATGTTTGAGCATATTTTACTACAGCCTGTGTAACTATTAGTTAAGGTGAAGTTGACTTTCCTTTTACCTCATGTTGCTTAACTAAAAGGCTCAATTAAAAACGTATTCAGTGTCTTGAAAACAAAAAAAAAAAAAAAAAAAAAAAAAAAAAAAAAAAAAAAAAAAAAAAAAA	.	PASS	PRECISE;SVMETHOD=Snifflesv1.0.12;CHR2=chr23;END=16784090;STD_quant_start=4.441539;STD_quant_stop=8.738629;Kurtosis_quant_start=7.785318;Kurtosis_quant_stop=7.283341;SVTYPE=INS;SUPTYPE=AL,SR;SVLEN=1070;STRANDS=+-;STRANDS2=12,10,12,10;RE=22;REF_strand=52,40;Strandbias_pval=1;AF=0.192982	GT:DR:DV	0/0:92:22
chr23	16790243	78396	N	AAAAAGAGACTTGCCTATGCGAGTGAACGGAGATAGATGTCTTAAATGCCCATATCACGTATGGTATTTTTCACAAACTCTAGTCATTTAGGTGTGCAGTGCACTTGAGTGACTGAAAAAAAATGGGGTTTTGGATCACCTAGATGAAAGCTTGTAGCGATTGAAGCCTTTCACAAACGGAATGTCTGGGGATTTTTAGTCCATACGATGCTTGAAAACTAAATCACGAGATGAAACAGTTCGTCCTCACACCGTTTTATTTCAAATGCTAAAAGGTGTGAGGGCACAACGAAGTCCAGAAAAATCCATAACAGGGCTTAGGAACCTGTCCTGCGGGCTAGTAGCGCCCCAGTCGGAGTGAGCTGGCTGGTAGCCCCAGTCCAGGGAGCGGCCGGGTGTCCCAGGTCGGAGAGAGGCCGGCCCGGCGGGATCCAAGTAGCGGTTGAGCTGCCCGGTGGCCCAGGTCTCGAGGAGCCGGCCCGGCGGCTTTTTCCAGTCGGAGGGAGCCGCCCGGCAGCTCCAGGGTCAGGGTGAGCCAGCAGCAGGTGGCCCCAGGTCGAGGGGAAAGCGGGCCCTGGAACCACCAGGTCCGAGGGAGGCCGGCCCCAAGGTCCCACGGCCCACCGCCACGCCGCCGGGCTTGCAGCCTTGGGGCCAGGAAGAGCTGCGCGTTCTGCCGGTTGCCAGCGGCAACGCATCGGCAGCGTCACCCGTCGCTATGGCGCACGGCACGCCGCAGACGGCCCTTCCTGCTTGGCCGAGGCGCGCCGGCGAGGCGGAAGAAGAGCCCGCCGCCGCCATTGGCTCAGGCAGACGCCGGTTGGTTTGCCTGAAATCAGGTTTGACTTAAACCAACGGCGGCAGCAGCAGGCGGCGGTGTCCCCGGGTGGAGGGGGACGCGGAGGTGACGCGGAGGGGAAGGCGGAGGGGCGCCCCACCGGAGCCGCGGGTGGCAGCAGCAGAAAGGATGAGGAATGCAAGTTTAGGAGTTGGCCTGGAGGAGGCCCTCCCTCGGGCGCGGTTGAGTGGGCGGGGAGCGGGCGTACCCCGGCGCGCGCTCGGCGGGAGAGCGGGGGCTCCCCGGGAGAGGCCGGATCCCGGGGCGCCACCGAGGCCTGCGGGAGCCGCGTCCTCGCCGGGGCGCTCGCGGCGACGCGGCTGTCGCGGGTCCGGGGGTTCGCCGCGAGTCTGCCTCCGGCGGGAAGGTGTGGAGCAGGCGCCGTCACGTGTTCCTGGCCCTCTCAGTTCGGGAAGGAATTCTTTTGCCTACGTGGGACGTGAGTGTGATCTCTTCCCTCTATGTGCCGATAACCCCCTGCAGGCCTCGTTGTGAAAGGTCTTTATGGGGGCGTCGCTTTTTCTGCCTCCCCGACGTCGAGGCTGCTTTGAACTGCCCCTCCGCCTCCTGGCAAACACGTGGTGAGCCGGTCCCCTTCCAGCCTTCACGCGTGCGCGTGTCTGCCCTAGGGCTGAAAGCCGCCACCGCCAGACCACGCTGCTCCACGAAAGCCCATACCCCCAATCCAACCGACAGTCACCTCCGACACTTCAGTGTGGCAACCACAAAGGCTAAAGCTCCTTCCACCCCCGCCAGACTTCCTCACACCTTGGATTCCCTAATCTGGGCAGACCTTCCAATCATTTACCAAAATCACATTCCAGGCAGGGTCTCTGACACCACATCTTGTGGCAGCTCCATCAGTGTACCGAGCCTGCCCCTGCCTTAATAGCTGTCATACCAAGTTCCCACATCATCGTCTCCGTTCTCGGTGTATGGGAATTTTCACGCAGTCCGTGGTTAAATATCGAGCACCCATCCAGGGCCCTGGTACAGTCGGCCCTATTCAGCCGTTTTCCCCCCGAGAAGTAGGATCGTTCCTAAAAAACAAATGATAGCATTTCGTTCCCTGTCAAAGATTCTCTGTGGCTTACTCCAGACTTCTTTAGTTGGGCTGTCCATCACATTACCAATGTTGTTCAGTCCCAGACAGGCACACACCCTCTCCCCCCCCCTTTTTTTCCCCCCCTGGTTTGGTTGGGGGGGTAATTGTGCCTGTTGTTCACACTGCCCAAAGTGGACTCCACGTGTTGCAGACCCTCACCACCCCTGTTCTCTCTCCGTAGTCTTTCGCTATGCGTTTGCCGCTTTACTTTGTCTATTCCTTCTCTCTAGCACTACTTTTTGTTGGGGGGGGGTGGGGGGGGGGGGAAGAAAAAGGCCAAAGAAAAGGGGGCCCCCCCCCCCCCCTATGGTTGTCTCATCGGGCATTTGGTGGGATTTTCTCCACATACTTCCTAAAGCAGGGGCTATAACAGATATTGGTTAATCGAAGGGATCTCTAATATGGGAAGTCATTGTTTTTTTTCATGAGGTCCTTTTTTCATTTACAGAAAGTCAGAAGTAATGTCGGCCAATG	.	FAIL_NOTPRECISE	IMPRECISE;SVMETHOD=Snifflesv1.0.12;CHR2=chr23;END=16790243;STD_quant_start=0.883452;STD_quant_stop=49.336327;Kurtosis_quant_start=26.526699;Kurtosis_quant_stop=-1.313838;SVTYPE=INS;SUPTYPE=AL,SR;SVLEN=2318;STRANDS=+-;STRANDS2=41,41,41,41;RE=82;REF_strand=20,18;Strandbias_pval=0.84577;AF=0.683333	GT:DR:DV	0/1:38:82
chr23	16810709	78397	GACCAATTAAATGCAGCCAGAACTTGGGGCACAGTTTTATATTTACCTGACCTATTTTGCTTATTCATTTATTTATTTATATTATATGGACTTGTGGATTCTTATTTTAGTCTGTGTTGGATCTATTATCAAATACTGCATAGCAAATCATTCTAAAACTTAGTGGTTTAATGCAACAATGATCATTTACTGTCTCTCACCCATGTTGTGGGTCATAAATTCAGTTTGCCTGGATAGTTCCAGTCCAGGTCTCTGATGGGTTGCTGCTAGGTGCTGTGATCCTCTCACACTGACTGGGGACTGGCAAGTGGGTGCTGTTTGTAGGTGGGAGGCCTCTCCACAGGGTTGTTTGTCCTCACCACATGGAGTCTGGGGATTCCCTCAGAACTAGCCACCCTACATGTTTAAAGAAACAATTTAGTCCTTTCAAATATTATGCAAAGAAATGATGCTGGACTGGAAGACAGTATCAGAACACAGGGAGACAAGACAGATTTTCATCTCTGTATGAAGAAAACCTTGGGCTTTCGGGAACTCTGTGAAAAGCAAGAGGGCTGACTCAGGATAGTGTTTCTCATCACTAGAGATACATACATAGCTGGTAGAGGACTGAGAATGTTGGAGAGGGAGGCAGGTTGTCTAGATTTGAATACAAGCTCTGCCCCTTGCACTATGTGACCGTGGGGCAAGTCACTTAGCTCCTCTGTACCTTAGTTTTCTCATTTATAAAATAGTATTTATCTCATAGAGTTGTTATGAGGATTAAATATATTTAATACTCACAAAGCACTTAGAATAGTGCCTGCCATATGGTGATCACCATGTAAGTATCATCTACAGTGATGGTGGTCATGAGGATGAATGATGGTTGGGTTTTGTGCCTTTTGAAGAGGTTTTCAAATCCAAGTGCCTTTAAGTCCATCAGTTGTGGGAAAGGACAGGACATACCTTAAAATTATCTATGTCAA	N	.	FAIL_NOTPRECISE	IMPRECISE;SVMETHOD=Snifflesv1.0.12;CHR2=chr23;END=16811677;STD_quant_start=36.072150;STD_quant_stop=62.669769;Kurtosis_quant_start=3.352508;Kurtosis_quant_stop=4.094492;SVTYPE=DEL;SUPTYPE=AL,SR;SVLEN=-968;STRANDS=+-;STRANDS2=4,7,4,7;RE=11;REF_strand=52,67;Strandbias_pval=0.756512;AF=0.0846154	GT:DR:DV	0/0:119:11
chr23	16815248	78398	N	ACAGGCGATACCTGCTCAGCACATAGCGCAGAAATAAACACAT	.	FAIL_NOTPRECISE	IMPRECISE;SVMETHOD=Snifflesv1.0.12;CHR2=chr23;END=16815254;STD_quant_start=12.973049;STD_quant_stop=16.495454;Kurtosis_quant_start=4.165446;Kurtosis_quant_stop=0.829404;SVTYPE=INS;SUPTYPE=AL;SVLEN=32;STRANDS=+-;STRANDS2=6,7,6,7;RE=13;REF_strand=54,74;Strandbias_pval=0.777773;AF=0.0921986	GT:DR:DV	0/0:128:13
chr23	16827978	78399	N	CTCGTTAGTGTTCGTTTTTTTTTTTTTTTTTTTTAATTTTTATTTATTTCTGAGCGTCACCACAGAAGAGGAGAAGGCTGCGACACAGGCAGAGTGAGAGAAGCAGGCCTCCCAGCACCGGGAGCCCGACGTGGATTGATCCTGTGCCTCTTCCAGTATCGTCAGGCCAAAGGCGGCATCCAAACCGCTTTTTTCGCACCACCCAGGGGATTCC	.	PASS	PRECISE;SVMETHOD=Snifflesv1.0.12;CHR2=chr23;END=16827978;STD_quant_start=3.431354;STD_quant_stop=5.656854;Kurtosis_quant_start=14.152853;Kurtosis_quant_stop=14.740290;SVTYPE=INS;SUPTYPE=AL;SVLEN=214;STRANDS=+-;STRANDS2=37,26,37,26;RE=63;REF_strand=54,46;Strandbias_pval=0.627851;AF=0.386503	GT:DR:DV	0/1:100:63
chr23	16841174	78400	GCTCTCCCTGCTTTTTTTTTTTTTTTTTTTTTAAAGATTTTATTTATTTATGATAGTCACAGAGAGAGAGAGAGAGAGAGAGAGAGAGAGAGAGGCAGAGACACAGGCAGAGGGAGAAGCAGGCTCCATGCACCGGGAGCCTGACGTGGGATTCGATCCCGCGTCTCCAGGATCGCGCCCTGGGCCAAAGGCAGGCGCCAAACCGCTGCGCCACCCAGGGATCCC	N	.	PASS	PRECISE;SVMETHOD=Snifflesv1.0.12;CHR2=chr23;END=16841399;STD_quant_start=5.099020;STD_quant_stop=6.164414;Kurtosis_quant_start=6.767360;Kurtosis_quant_stop=5.354232;SVTYPE=DEL;SUPTYPE=AL,SR;SVLEN=-225;STRANDS=+-;STRANDS2=6,5,6,5;RE=11;REF_strand=38,53;Strandbias_pval=0.524153;AF=0.107843	GT:DR:DV	0/0:91:11
chr23	16844582	78401	TTTTTTTTAANNNNNNNNNNNNNNNNNNNNNNNNNNNATTCTAAGGATGGTTCTATGAGATGTCCATCATCATAATGTTTCAGAGGTCTGCTGAGCCCTACGTGTCTGATGGTATCATTAATTTACTCTCCAGACATTCACTAGGCACGTTGCATTTAATCTCCTTGCATTGTAGTGGTTTTGGCTTTTTGTATTAGTATCTTGG	N	.	PASS	PRECISE;SVMETHOD=Snifflesv1.0.12;CHR2=chr23;END=16844794;STD_quant_start=9.002924;STD_quant_stop=7.672576;Kurtosis_quant_start=-1.377723;Kurtosis_quant_stop=-1.395563;SVTYPE=DEL;SUPTYPE=AL;SVLEN=-212;STRANDS=+-;STRANDS2=38,38,38,38;RE=76;REF_strand=45,45;Strandbias_pval=1;AF=0.457831	GT:DR:DV	0/1:90:76
chr23	16903410	78402	N	TCCTTTTTTTTTTTTTTTTTAAAGCATTTTATTATTATTTTATTCATGACGCACCAGAGCGAGAGCGGCAGAGACACAGGCCGATGGAATGACTCAGGCTCCCTGCACCTGGAGCCCTATGTGTGATTCGATCCTGGGTCTCCCGATCGTGCCCTGGTGCCCAAAGGCACTGCGCCAAACCGCTGGCCACCAGGATCCCCCGAACTCACC	.	PASS	PRECISE;SVMETHOD=Snifflesv1.0.12;CHR2=chr23;END=16903424;STD_quant_start=4.273952;STD_quant_stop=5.680376;Kurtosis_quant_start=3.688314;Kurtosis_quant_stop=3.868368;SVTYPE=INS;SUPTYPE=AL;SVLEN=210;STRANDS=+-;STRANDS2=17,14,17,14;RE=31;REF_strand=33,34;Strandbias_pval=0.667297;AF=0.316327	GT:DR:DV	0/1:67:31
chr23	16918770	78403	N	GGAGGAAGTAAGGAGGAGGAAGGAAAGGAAGAATCAAATACAGACATAACGAAAGAACAGAAAGAAAGAAAGATGCAAGGAAAGATAAGGAAAGGAATGGAGGGAATTAAGGACG	.	FAIL_NOTPRECISE	IMPRECISE;SVMETHOD=Snifflesv1.0.12;CHR2=chr23;END=16918776;STD_quant_start=17.544449;STD_quant_stop=16.491256;Kurtosis_quant_start=0.141664;Kurtosis_quant_stop=0.647672;SVTYPE=INS;SUPTYPE=AL;SVLEN=118;STRANDS=+-;STRANDS2=31,22,31,22;RE=52;REF_strand=39,45;Strandbias_pval=0.219388;AF=0.382353	GT:DR:DV	0/1:84:52
chr23	16919431	78404	TTTGTTTATTTATTTATTTATTTATTTATTTAT	N	.	PASS	PRECISE;SVMETHOD=Snifflesv1.0.12;CHR2=chr23;END=16919467;STD_quant_start=5.147815;STD_quant_stop=4.979960;Kurtosis_quant_start=-1.134157;Kurtosis_quant_stop=-1.174150;SVTYPE=DEL;SUPTYPE=AL;SVLEN=-36;STRANDS=+-;STRANDS2=6,9,6,9;RE=15;REF_strand=39,46;Strandbias_pval=0.781902;AF=0.15	GT:DR:DV	0/0:85:15
chr23	16961906	78405	N	ACCTCTTCAATTCTTTTTTGTTGTTGTTTAATTTTTATTTATTTATATATCACAGAGAGAGAGAGAGAGAGGCGAGACACGGCAGAGGGAGAAGCAGGCCCTGTGCACCGTGAACTTACTTTAATTCGATCCCATTTCTCCAGGATCTCGCCCCTGGGCCAAAGTCAAGTCGCTAAACCAACTGCGCCACCCAGGGATCCC	.	PASS	PRECISE;SVMETHOD=Snifflesv1.0.12;CHR2=chr23;END=16961916;STD_quant_start=0.715282;STD_quant_stop=5.155715;Kurtosis_quant_start=10.625402;Kurtosis_quant_stop=35.924355;SVTYPE=INS;SUPTYPE=AL;SVLEN=201;STRANDS=+-;STRANDS2=44,42,44,42;RE=86;REF_strand=62,53;Strandbias_pval=0.7755;AF=0.427861	GT:DR:DV	0/1:115:86
chr23	16997829	78406	N	TTAATTTATTTTATTTTATGTTATTTTAGTTTAGTTGA	.	PASS	PRECISE;SVMETHOD=Snifflesv1.0.12;CHR2=chr23;END=16997829;STD_quant_start=8.473488;STD_quant_stop=8.910668;Kurtosis_quant_start=3.100459;Kurtosis_quant_stop=1.871528;SVTYPE=INS;SUPTYPE=AL;SVLEN=38;STRANDS=+-;STRANDS2=10,9,10,9;RE=19;REF_strand=47,42;Strandbias_pval=1;AF=0.175926	GT:DR:DV	0/0:89:19
chr23	16998458	78407	N	GGAAAGCCTTTCCCGTCTCAGGTACATCTGCTTGTCTACCCTCCTAGAACCATAGGGCCCATCCTTCATGACATTCAGCACAGTTGCAATTTCTACATATATCAATGGCTGGACATTTCACTGCATGTATTCCTCCCCGAATTAGGCAGTAAACTTCCTAGTAGAATAACAATTTTGGCCACCATTGGCTCGTTTTCAGTTGGATGTCGGTGTGTTGTTGATCCCACCTGATAGCTGATAAAAATCCCTGCTAAATAATAAAGGGTGTTTGCTTTCCTTCTCTTCAATTAGATCCCCCCACTTCTATAACAGGACTTTGTCCATCCCCTTTCATCAACCTTGCTGATGTATGCAGGTTCTGCCAGGCTTGGCCCCCCAAGTTCTACTCCCCCGGAATGTCTGGCTTTGCTTCCTTGCATCCACCCAAATCCATTCTTCACAGCTTGGCCCCAGTGTTCGCCGGACACGAGCGTTCCTTAAAAATCCTGCTGGTCTGCATGAAATCAGACTCCTGTGGCACGCGAGCACTTCCCTTACCTCATGTTTTACACTTCATTGTATTCCTTTGCTTGTGTTCAATTACATGAGCCTCTTTCCCAAGCAATTGTAATCGGATCGTGCGGGGCTCCTCCTGGGTTGCCCAGCATCAGGGCTGAAGTCTCGGGGGGTTCATTGGTAGCTGGTATGCGTGGTTTTGCAAGTTCTGTGTGCACAAAAACCTGCCGAAGATCAGAACGTATAGTCAGAGGCAAAAAAAGATGTGCTAGCAGAAACATGTAGTGTCAAAAAAACTGAAATCGGGCGAAAAGAAGTTCTGAGAGTTTCGGGAATAAAAAGAAAGGTAATCAACAAGAAGCACTAACGGGCATGTTTGCCCTTGCATTCCGAATCCACGGGCATCCTTCTGAGGTGCGCGTTCTGTTGTTGTTGAATACTAAATTGAGTTTATGGTGTGCAAGTCTTGCCAACATGACAGAAAACACCCTAGGGCGTCAGCCCCAGCAAGGGCCCCTGTAGTGCCCCGCACCAGTACACCCCCACCCCCCCCCCGTCTCCTCCACCACCCCTAGTGCATCTCCAAGAGTTAGGGTCGGACCATGGTCTGTATCGCTTTATGAGAGTTAACACTTAAGTTTTTACTCCTGTTCCACATTATTCCCTTTCATATTATTTCTAGTCCCAACCATGATGACCATATAATGTTTGTCCTTCTCCGATTGACTTATTTCACTCAGCATTAACTACCTTCAGGTCCACTCCAATCGAGCAAAATGGTAGTATTTGTAGTTTACTAATGGCCTGAGTAATATTCATTGTATACATAGACCACATCTTCTTTATCCAACCATCTTCGAGACACGAGCTCCTCCCCACAATTTGCTTTTGTGGGACATTGCTGTTAAAAGAAAACATCGGGGGGACAGGTGTCCCCGGCGTTCTTTGCATCTGTATCTTGGGGTACATCCCAAACAAGTGCAATTGCTGGGTCATAGGCAGTGTCTATTTTTACACTCTCTGAGGAAAACCCGACAAACAGTTTAAGAGTAGACGTGGTCCTCTGCACCAGTTCACATCTCCCACCAACCAGTGCAAGAGGGATTCCTTCTTTCTCTGCATCCTCTACAACATTTGTGGTTCCGCCTTGTTAATTTTACTCTCAGTCCCATTGTGTGAGGGTGGTTATCTCATTGTGGTTTGATTTGTATTCCTCTATGGTAACTGATGCAGAGCATTTTCTCATGTGCTTGTTTGCCATGTCTAGTCTCTCCTCTTTGAGATTTCGTTATGTTTTTGCCCATTTCATGATGGTCTTGTTTGTTCTTGGTCGTTGAGTTTACAAGTTCTTCATAGATCTGGAAAAATAGCCCTTATCTGATATGTTCCATTTGCAAATAATCTTCTCCCATTCACCTGTAGGTTGTCTTTGAGTTTTGTGACTGTATCTTTGCTGTGCAAACGCCTTCTTCTCTTGATGAAGTCCCAATAGTTCATTTTCTGCTTTAGTTTCTTTTGCCTTCATGGAGTACTTGCAATGAGTTACTGGGCCCGAGTTCAAAAAGGGTGTTGCCTGTGTTCTCCTCTAGGATTTTGATGGAATCTTATCTACAACATATTTAGATCTTTCATCCATTTTTGAGTTTATCTTTGTGATGGTGCAAGGAGAGTGTCTAGCAGTCATCAAAAAACCTCCCAAGACACAAAACTCCGCGGCCAAATGGATGCCCTGAGGGACTTCATCAAACGTTAAATGAAGAACCCCCATTCTACTAAAGACTGTTTGGAACAGATGGAAAGAGAGGAGTACCTTCCAAACTCGTTCTATGCGTCCAGCACACCTTAATCTCCCAACCCAGACAAAAACTACACAACAA	.	FAIL_NOTPRECISE	IMPRECISE;SVMETHOD=Snifflesv1.0.12;CHR2=chr23;END=16998458;STD_quant_start=0.000000;STD_quant_stop=25.186577;Kurtosis_quant_start=15.371932;Kurtosis_quant_stop=1.030582;SVTYPE=INS;SUPTYPE=AL,SR;SVLEN=2383;STRANDS=+-;STRANDS2=20,25,20,25;RE=45;REF_strand=16,21;Strandbias_pval=1;AF=0.54878	GT:DR:DV	0/1:37:45
chr23	17015641	78408	N	AGTTTAAGGTCTTTAGGGAGAAGAGAGGTGCAAATGACATATCCGAATAAAGGCTAGTCTCTAAGATCTGATAAAAAATTCTTAAACTCACACCAAAAGAAACAAACAATCCATAATGGGAAATGGCAAAAGACATGAACAAATGTACAGAAAAGACATAGAAATGGCAACATGCACATGAGAAATGCTCGTCGTCACTTGCCAATCAGGATTACAATGCAAAACCACAAGTGAGATACCACCTCACAACATGAGAATGGGAAAATTAACAAGCGGAACAGCAAATGTTGGAAAGGGTGGTGGGGGGGGGGGAAAGATTGGAGAAAAGGAACCCTCTTACACGGTGGGTGGGAAGTGAACTGTGCAGCACTCTGGAAAACTGTGTGGAGGTTCCTCAAACAGGTAAATATCATGCCCTACGACCCAGCAAGTTGCACTGTTGGGGATTTACCCCAAAGGTACAATGCAATGGAAACGCCGGGGACACCTTGCACCCCGATGTTTATATCAGCACTAATGGCCAACGATAGCCAAACGTGGGAAGGAGGCGCTCGGTGTCCCACGAAAGATGAATGAGATAAGAAAATGGGGTTTATGTATCAGATTTACTCAGCTATTAGAAAGAGACAAATACCCCCTTTGCTTCAACGTGGATGAACTAAAAAAGGGGGTTTAAAAAAAATAATTATGCTGAGGGAAGTAATCAATTGAGAAAGGACAAACAGTATATGTTCTCATTCATTTGGGGACTATAAATAAAGTGAAAGGGAAAATAAGGGAAGGGAGAAGAAGTGTGGGTAAATATCATAAAGGGAGACAAACATAAGACAGCTAACTCCTTGGAAACGACTATTGGTGTGAAGGGGAGGAGGACGCTGGTGGTTGGAGTGAATGGGTGACTGGCACTGGGGGGTTTTTGTTTTTTTATTCGTATGTTAGTAATTGAACACCAAGGAAAAAAAAAAATAAAAAACAAAAAGAAAGAAAAAAAAAAAAAAAAAAATAGA	.	FAIL_NOTPRECISE	IMPRECISE;SVMETHOD=Snifflesv1.0.12;CHR2=chr23;END=17015642;STD_quant_start=0.683130;STD_quant_stop=13.364131;Kurtosis_quant_start=11.486317;Kurtosis_quant_stop=5.424999;SVTYPE=INS;SUPTYPE=AL;SVLEN=1018;STRANDS=+-;STRANDS2=11,20,11,20;RE=31;REF_strand=53,57;Strandbias_pval=0.227613;AF=0.219858	GT:DR:DV	0/0:110:31
chr23	17054317	78409	N	TACTTTTATTTATTTTTTTTTTTGTAGTTTTTATTTTTTGAACTG	.	PASS	PRECISE;SVMETHOD=Snifflesv1.0.12;CHR2=chr23;END=17054326;STD_quant_start=3.097378;STD_quant_stop=3.640055;Kurtosis_quant_start=-1.724380;Kurtosis_quant_stop=-0.560471;SVTYPE=INS;SUPTYPE=AL;SVLEN=44;STRANDS=+-;STRANDS2=34,30,34,30;RE=64;REF_strand=51,42;Strandbias_pval=0.871416;AF=0.407643	GT:DR:DV	0/1:93:64
chr23	17073618	78410	NNNNNNNNNACTACTGATAGTTAGGATGAGGGGTTTTGGAGGGCTTTCCTTACCACTGTGATGAGTATAAACTTTTTCCTGGAGTTAATAGTGATACACAATATTTTTTTGAGTGATGGTCAAAATATGGAATATAGAGCTTCCCCAAAGATTCTTTCTCTCTGCTGATTTCCCCTTCATTTTGAGACATCAAAAACAGGATAGAGTGGGTAGACACATATGATTTTAGGTTTGCATTTTGTATATCAAAAAGAGGTCAG	N	.	PASS	PRECISE;SVMETHOD=Snifflesv1.0.12;CHR2=chr23;END=17073878;STD_quant_start=2.246209;STD_quant_stop=2.536103;Kurtosis_quant_start=8.213560;Kurtosis_quant_stop=9.960003;SVTYPE=DEL;SUPTYPE=AL;SVLEN=-260;STRANDS=+-;STRANDS2=44,44,44,44;RE=88;REF_strand=50,46;Strandbias_pval=0.882709;AF=0.478261	GT:DR:DV	0/1:96:88
chr23	17139692	78411	N	GAGAGGACAGAGAGAGAAGATGAGAGAGAGAGA	.	STRANDBIAS	PRECISE;SVMETHOD=Snifflesv1.0.12;CHR2=chr23;END=17139692;STD_quant_start=0.707107;STD_quant_stop=2.697736;Kurtosis_quant_start=1.062966;Kurtosis_quant_stop=14.472676;SVTYPE=INS;SUPTYPE=AL;SVLEN=31;STRANDS=+-;STRANDS2=8,29,8,29;RE=37;REF_strand=46,47;Strandbias_pval=0.00534665;AF=0.284615	GT:DR:DV	0/0:93:37
chr23	17145404	78412	TAATGAATGCTTTTTTTTTTTTAATTTTATTTATTTATGATAGTCACAGAGAGAGAGAGAGAGAGAGAGAGAGACAGAGACACAGGCAGAGGGAGAAGCAGGCTCCATGCACCGGGAGCCTGATGTGGGATTCGATCCCAGGTCTCCAGGATCGCGCCCCGGGCCAAAGGCAGGCGCCAAACCACTGCGCCACCCAGGGATCCCC	N	.	PASS	PRECISE;SVMETHOD=Snifflesv1.0.12;CHR2=chr23;END=17145602;STD_quant_start=3.089572;STD_quant_stop=1.477098;Kurtosis_quant_start=2.610089;Kurtosis_quant_stop=-1.462521;SVTYPE=DEL;SUPTYPE=AL;SVLEN=-198;STRANDS=+-;STRANDS2=12,10,12,10;RE=22;REF_strand=54,50;Strandbias_pval=1;AF=0.174603	GT:DR:DV	0/0:104:22
chr23	17149826	78413	N	GTGTTGTTTTTAACTCTAGGTAAGATCCAAACTAGTGCTTTTATTTTACTGTACGCAATGTTATCCTCAAACCCAGGGTCATCAAGTGTTCCTATGTTCTCAGCTGAAGGTATACTGTAAAATTTTAGATGTATGCAAGGTAAGTCGCTTTTGAGGTAATTGTTAAGGTTGAGTATACAGTTAAAGGGGTCCAGATTTGTGTATATTAGGTCAGTTGGTCTGGTAAATTGTTGGACGCATGAGTGTTAATCGGGTCCATTAAACAGTATCAATTAAATTACGTTGGGTACGTTTGTGCAAAACAACTTACAAATAGGGGTTGTCTCTATTTTTTAGAACTTGGTTCTTCTCCCATTGAGACATGGATTTTCTACAAACGGTCATCAACACCACACCCCACTTGAGTGCTATAAGTAGAGTTAGTTAACCTTGACATTCAATATAGAATCAGCCGAAGGTGCTGGTGTCAGAGTTGGATGAACTAGTCTAGTTGGGCGTTGCGTTCTGAACAGATTGTGTAAAGGCAGCGTGGGTGAGGTCTAACAAAAGATAAAAACTTATGCGGGGATTTTGGCAGAAGGCCGTTGAGATATTCGCAAAGGGGGAGAGCAGGTATTAATATTAGAAGTCGAATTCATGAATATGAGATATGTTTCCATTTCGTTGGAAATCTCCTATGTCTTTAATGTATAGGTAATTCAGCAGAAGAATTGTGTACAAGATGATGAAAGGTAGAACCTAATAGGGAAGTGATGGGGGGTGGAGTGCCAAATAAGGAACGGCGAGCCACTGGTATAAGGAAAAGTTAGGCGCAATGTTTCCTAGTGCAGCGGCTGGAAGTAAGGACTGGGGAATCCGGATTCTTATCTAACAAGTGTACTTAGAATTCTAGGGAGTTAGGGGAGAGCGTGGAGGTTCCCAAAGTAAGAAAAGGCATTTAGCTAAAATAAAGAGACTGTTAGTTTTCGGGTTTTCAAGCCATAAAAAAAAAAAAAAAAAAA	.	FAIL_NOTPRECISE	IMPRECISE;SVMETHOD=Snifflesv1.0.12;CHR2=chr23;END=17149826;STD_quant_start=0.000000;STD_quant_stop=10.112412;Kurtosis_quant_start=11.218715;Kurtosis_quant_stop=10.957455;SVTYPE=INS;SUPTYPE=AL,SR;SVLEN=1015;STRANDS=+-;STRANDS2=23,23,23,23;RE=46;REF_strand=33,31;Strandbias_pval=1;AF=0.418182	GT:DR:DV	0/1:64:46
chr23	17156453	78414	N	CTTTCTTTTCCGTTTCCGGCTTTTCCGTTCTTCTTCTCTTCTGCTCTCTTGTCCTTTCTTTCTTTTTCTCTTTTTTCTTTCTTTCCCTTTTTTCTGTTTCTTCCTTCGTGCTTTCTCTTTTTC	.	FAIL_NOTPRECISE	IMPRECISE;SVMETHOD=Snifflesv1.0.12;CHR2=chr23;END=17156482;STD_quant_start=36.600546;STD_quant_stop=39.098593;Kurtosis_quant_start=1.733338;Kurtosis_quant_stop=4.675602;SVTYPE=INS;SUPTYPE=AL;SVLEN=87;STRANDS=+-;STRANDS2=16,0,16,0;RE=16;REF_strand=36,40;Strandbias_pval=3.97015e-05;AF=0.173913	GT:DR:DV	0/0:76:16
chr23	17176619	78415	TATATATATATATATATATATATATATATAT	N	.	PASS	PRECISE;SVMETHOD=Snifflesv1.0.12;CHR2=chr23;END=17176652;STD_quant_start=5.856620;STD_quant_stop=6.340347;Kurtosis_quant_start=-0.577627;Kurtosis_quant_stop=-1.008467;SVTYPE=DEL;SUPTYPE=AL;SVLEN=-33;STRANDS=+-;STRANDS2=4,7,4,7;RE=11;REF_strand=51,58;Strandbias_pval=0.546135;AF=0.0916667	GT:DR:DV	0/0:109:11
chr23	17267953	78416	TTTCCTTCCTTCCTTCCTTCCTTCCTTCCTTCCTTCCTTCCTTCCTTCCTTTTTTCTTCAGGGAAAGCATTTTCTTCCTT	N	.	FAIL_NOTPRECISE	IMPRECISE;SVMETHOD=Snifflesv1.0.12;CHR2=chr23;END=17268037;STD_quant_start=11.862853;STD_quant_stop=7.937254;Kurtosis_quant_start=-0.942341;Kurtosis_quant_stop=0.997571;SVTYPE=DEL;SUPTYPE=AL;SVLEN=-84;STRANDS=+-;STRANDS2=11,11,11,11;RE=22;REF_strand=50,49;Strandbias_pval=1;AF=0.181818	GT:DR:DV	0/0:99:22
chr23	17273879	78417	N	CTTATGGAGAGTTCTTTTTTTTTTTATTTTTATTTTTATTTTTTATTGTTTA	.	PASS	PRECISE;SVMETHOD=Snifflesv1.0.12;CHR2=chr23;END=17273884;STD_quant_start=3.555680;STD_quant_stop=3.391165;Kurtosis_quant_start=1.611700;Kurtosis_quant_stop=1.042984;SVTYPE=INS;SUPTYPE=AL;SVLEN=56;STRANDS=+-;STRANDS2=16,13,16,13;RE=29;REF_strand=47,54;Strandbias_pval=0.527745;AF=0.223077	GT:DR:DV	0/0:101:29
chr23	17275681	78418	N	CAACATGTATTGACGGGGATTCCCTGGGTGGCGCAGCGGTTTTGGCGCCTGCCTGGCCCAGGCGCGATTCCTGGAGACCCGGAATCGAATCCCACGTCGGGCTCCCGGTGCCTGGAGCCGCTTCTCCCTCTGCCTGTGTCTCTTCCTCTCTCTCTCTCTCTCCTCTCTCTCTGTGCCATCATAAAACATAATACAAATTAAAAACAAATTAAAAAAAAAAACCCCCCCAAAACAAAACAAGA	.	PASS	PRECISE;SVMETHOD=Snifflesv1.0.12;CHR2=chr23;END=17275680;STD_quant_start=3.741657;STD_quant_stop=5.259911;Kurtosis_quant_start=7.913720;Kurtosis_quant_stop=7.440607;SVTYPE=INS;SUPTYPE=AL;SVLEN=239;STRANDS=+-;STRANDS2=13,11,13,11;RE=24;REF_strand=42,50;Strandbias_pval=0.497707;AF=0.206897	GT:DR:DV	0/0:92:24
chr23	17357169	78419	N	AAGAAGAAAACATGTGACCGGGGATCCCGGGGGGTGGCCGCAGCGGTTAGCAGCCTGCCTTGGCCCAGGTCGCGAATCCTGCGATCCGGGATCGAATCCCACCGTCGGGCTTCCGGTGTGCATGGAGCCTGCTTCTCCTCTTCGCCCGTGTCTCTCGCCTCTCTCTCTCTCCTGTGTGCTTATCATCAATAAATTAAAAAAAACAAAAAAATTTTAAAAAAAAAAAAAAA	.	PASS	PRECISE;SVMETHOD=Snifflesv1.0.12;CHR2=chr23;END=17357179;STD_quant_start=3.178050;STD_quant_stop=6.041523;Kurtosis_quant_start=6.458017;Kurtosis_quant_stop=-0.721461;SVTYPE=INS;SUPTYPE=AL;SVLEN=220;STRANDS=+-;STRANDS2=9,10,9,10;RE=19;REF_strand=35,45;Strandbias_pval=0.802172;AF=0.191919	GT:DR:DV	0/0:80:19
chr23	17374621	78420	TTCAAATGGTTGATGGTTTCAAATCCATCAGA	N	.	PASS	PRECISE;SVMETHOD=Snifflesv1.0.12;CHR2=chr23;END=17374654;STD_quant_start=0.000000;STD_quant_stop=0.000000;Kurtosis_quant_start=-0.291667;Kurtosis_quant_stop=-0.677766;SVTYPE=DEL;SUPTYPE=AL;SVLEN=-33;STRANDS=+-;STRANDS2=15,11,15,11;RE=26;REF_strand=59,62;Strandbias_pval=0.517577;AF=0.176871	GT:DR:DV	0/0:121:26
chr23	17385831	78421	GCGAAAAGCAACAGGCGGCTGCACCTTACCTTGCGCCAGTCCCGGGCCGGGGCGGCTGCTCCATCCTCCCTGGAGCAGGCAGGAGGTAATGGGACGCGCCCCCCTGGCTTGTCGCAAAGCCCAGTATCGTCCCTCTGCCCGTGTGCCTAGGCCGCCNNNNNNNNNNCCGGGCAGAGGGACGACACCGCGC	N	.	FAIL_NOTPRECISE	IMPRECISE;SVMETHOD=Snifflesv1.0.12;CHR2=chr23;END=17386045;STD_quant_start=13.328430;STD_quant_stop=12.714821;Kurtosis_quant_start=-1.009054;Kurtosis_quant_stop=-1.428077;SVTYPE=DEL;SUPTYPE=AL;SVLEN=-214;STRANDS=+-;STRANDS2=52,51,52,51;RE=103;REF_strand=55,53;Strandbias_pval=1;AF=0.488152	GT:DR:DV	0/1:108:103
chr23	17390490	78422	AATATAGAGATTAATTTACTTCCATTTACTAAGATCATTTGGAATGTG	N	.	PASS	PRECISE;SVMETHOD=Snifflesv1.0.12;CHR2=chr23;END=17390538;STD_quant_start=0.000000;STD_quant_stop=0.000000;Kurtosis_quant_start=-1.006641;Kurtosis_quant_stop=-0.177816;SVTYPE=DEL;SUPTYPE=AL;SVLEN=-48;STRANDS=+-;STRANDS2=14,13,14,13;RE=27;REF_strand=56,51;Strandbias_pval=1;AF=0.201493	GT:DR:DV	0/0:107:27
chr23	17407253	78423	TCTCTCTCTCTTTCTCTTTCTTTCTTTCTTTCTTTCTTTCTTTCTTTCTTT	N	.	FAIL_NOTPRECISE	IMPRECISE;SVMETHOD=Snifflesv1.0.12;CHR2=chr23;END=17407306;STD_quant_start=13.645512;STD_quant_stop=11.326959;Kurtosis_quant_start=-1.812630;Kurtosis_quant_stop=-1.725934;SVTYPE=DEL;SUPTYPE=AL;SVLEN=-53;STRANDS=+-;STRANDS2=13,7,13,7;RE=20;REF_strand=38,37;Strandbias_pval=0.316735;AF=0.210526	GT:DR:DV	0/0:75:20
chr23	17510686	78424	ATTTTTTTTTAATTTTTATTCATTTATGATAGTTACAGAGAGAGAGAGAGAGAGGCCAGAGACACAGGCAGAGGGAGAAGCAGGCTCCATGCACCGGGAGCCCGATGTGGGATTCGATCCCGGGTCTCCAGGATCGCGCCCCGGGCCAAAGGCAGGCACCAAACCGCTGCGCCACCCAGGGATCCCCTCTGTGTTA	N	.	PASS	PRECISE;SVMETHOD=Snifflesv1.0.12;CHR2=chr23;END=17510892;STD_quant_start=3.257099;STD_quant_stop=2.021622;Kurtosis_quant_start=-1.746517;Kurtosis_quant_stop=-1.923754;SVTYPE=DEL;SUPTYPE=AL;SVLEN=-206;STRANDS=+-;STRANDS2=22,25,22,25;RE=47;REF_strand=46,59;Strandbias_pval=0.860048;AF=0.309211	GT:DR:DV	0/1:105:47
chr23	17520178	78425	TTGTGCCAAGTACTCCACTGAAACGGAAACAAATCAGTGAGCAAAACCAATGCTGTCCTNNNNNNNNNN	N	.	PASS	PRECISE;SVMETHOD=Snifflesv1.0.12;CHR2=chr23;END=17520249;STD_quant_start=3.672722;STD_quant_stop=3.339993;Kurtosis_quant_start=-0.373210;Kurtosis_quant_stop=-0.478888;SVTYPE=DEL;SUPTYPE=AL;SVLEN=-71;STRANDS=+-;STRANDS2=43,48,43,48;RE=91;REF_strand=44,49;Strandbias_pval=1;AF=0.494565	GT:DR:DV	0/1:93:91
chr23	17574142	78426	AGAAAGTAGAAGAGGGGATCCCTGGGTGGCGCAGCGGTTTGGCGCCTGCCTTTGGCCCAGGGCACGATCCTGGAGACCCGGGATCGAGTCCCACATCGGGCTTCCGGTGCATGGAGCCTGCTTCTCCCTCTGCCTGTGTCTCTGCCTCTCTCTCTCTCTCTCTATGTGACTATCATAAATAAATAAAATTAAAAAAAAAAAAAA	N	.	PASS	PRECISE;SVMETHOD=Snifflesv1.0.12;CHR2=chr23;END=17574346;STD_quant_start=3.157173;STD_quant_stop=2.355501;Kurtosis_quant_start=16.790239;Kurtosis_quant_stop=-1.608971;SVTYPE=DEL;SUPTYPE=AL;SVLEN=-204;STRANDS=+-;STRANDS2=31,32,31,32;RE=63;REF_strand=40,38;Strandbias_pval=0.866149;AF=0.446809	GT:DR:DV	0/1:78:63
chr23	17589838	78427	N	GTGTAAATGGCACTGAGTCCCATCATTTCTCT	.	PASS	PRECISE;SVMETHOD=Snifflesv1.0.12;CHR2=chr23;END=17589838;STD_quant_start=0.000000;STD_quant_stop=0.727607;Kurtosis_quant_start=6.079524;Kurtosis_quant_stop=5.566391;SVTYPE=INS;SUPTYPE=AL;SVLEN=32;STRANDS=+-;STRANDS2=17,17,17,17;RE=34;REF_strand=38,38;Strandbias_pval=1;AF=0.309091	GT:DR:DV	0/1:76:34
chr23	17598117	78428	N	AATAACGAAAGAAAGAAAGCAAGAAAGAAGGAAAAAAGAAACAGAGAAGACGAAGAAGAAAGACGAAAGAAG	.	FAIL_NOTPRECISE	IMPRECISE;SVMETHOD=Snifflesv1.0.12;CHR2=chr23;END=17598127;STD_quant_start=16.416455;STD_quant_stop=27.638741;Kurtosis_quant_start=0.653386;Kurtosis_quant_stop=-1.262683;SVTYPE=INS;SUPTYPE=AL;SVLEN=62;STRANDS=+-;STRANDS2=1,15,1,15;RE=15;REF_strand=36,41;Strandbias_pval=0.00197397;AF=0.163043	GT:DR:DV	0/0:77:15
chr23	17655009	78429	N	AACTGAGATATTTTTCAAAAAAGTAAATTGCTAATAACTAAGACAGTCGATTAACTCCAAAACCTAAACACTACCTCACCCTCTGCCAGTCTTTCTTTTAGGACTAAATAACAGTC	.	FAIL_NOTPRECISE	IMPRECISE;SVMETHOD=Snifflesv1.0.12;CHR2=chr23;END=17655011;STD_quant_start=26.505765;STD_quant_stop=23.853721;Kurtosis_quant_start=-0.249224;Kurtosis_quant_stop=9.487099;SVTYPE=INS;SUPTYPE=AL;SVLEN=122;STRANDS=+-;STRANDS2=20,16,20,16;RE=36;REF_strand=49,49;Strandbias_pval=0.696955;AF=0.268657	GT:DR:DV	0/0:98:36
chr23	17658100	78430	GATGTTTTAGTGATGACAGTATCTTCTCACATTTCTCTGAAATTATTTATTATACTCACATACAAGTTTGAAGAGGCTTATACAAGGATCATTTTTGCATACTACCTACAATAATGGAAAATTGGAAGTAGTATTCCGATGCCTTCAACAAGATAATGGTTAGATAAGGTGTGGCACATTTTAGAATATGATACATGTATTTAAAATAACAAGGTAGAGTTAAATTGACTCATGAGAAAATTCTAAAACTTGTGTTTCTTTCTCTGTGTGCTCTATTAATTCTGAACATTTGTGTTCATTCTTCCATTTGTTGGTTGTGCTGGCTTTCTTTCATGATGTTAGCTTTTCCAAACTATTTAGTGATTCTTGGTAGTACCCGCATTCTTGACTTTGA	N	.	PASS	PRECISE;SVMETHOD=Snifflesv1.0.12;CHR2=chr23;END=17658494;STD_quant_start=0.377964;STD_quant_stop=0.000000;Kurtosis_quant_start=-0.050850;Kurtosis_quant_stop=-0.206480;SVTYPE=DEL;SUPTYPE=AL;SVLEN=-394;STRANDS=+-;STRANDS2=17,12,17,12;RE=29;REF_strand=49,50;Strandbias_pval=0.407177;AF=0.226562	GT:DR:DV	0/0:99:29
chr23	17740497	78431	AAAAGAAGAAAAGAAAAGAAAAGAAGAAAAGAAAAGAAAAGAAAAGA	N	.	PASS	PRECISE;SVMETHOD=Snifflesv1.0.12;CHR2=chr23;END=17740548;STD_quant_start=4.264014;STD_quant_stop=4.379705;Kurtosis_quant_start=-0.134417;Kurtosis_quant_stop=-0.478217;SVTYPE=DEL;SUPTYPE=AL;SVLEN=-51;STRANDS=+-;STRANDS2=9,14,9,14;RE=23;REF_strand=43,51;Strandbias_pval=0.643778;AF=0.196581	GT:DR:DV	0/0:94:23
chr23	17740554	78432	N	CAAAAAAAAAAAAAAACAAAAAAAAGGAAAAAACAGGGGGGGAGGGGAGGGGGGGGGGAGGGGGGGGGGGGGGGGGGGGGGGGGGGGGGGGCGGGGGAGGGGGGGGGGGGGGGAGGGGGGGGGGGGGAAAAAAGCC	.	FAIL_NOTPRECISE	IMPRECISE;SVMETHOD=Snifflesv1.0.12;CHR2=chr23;END=17740581;STD_quant_start=13.685759;STD_quant_stop=54.820617;Kurtosis_quant_start=0.915131;Kurtosis_quant_stop=-0.913940;SVTYPE=INS;SUPTYPE=AL;SVLEN=128;STRANDS=+-;STRANDS2=3,13,3,13;RE=16;REF_strand=42,53;Strandbias_pval=0.0962092;AF=0.144144	GT:DR:DV	0/0:95:16
chr23	17769630	78433	N	TCTTTTTTCTTTTTTTTTTTTTAATTTATTTTTTATGGGTTAAATTTACTAACCTACACGAAAATAACACCCAGTGCTCCCGTTCCCCCATTCACTCCCACCCCCCGCCTCCTCCCCTCTACCACCCCTAGTTCGTTTCCCAGCGTTATCAGTCTACGTGTTCTGTCTTCCCTTTCTGATATTTCCCACACCTTTCTTCTCCCTTCCATTATCTTCCCTTTCACATTATTTTATTCCCCAAATGGAATGAGACATAAAAACAATCACTGTGATCATCATATCGCAGACGAAACAACCAAAGAACCATATGATACTCTCATTGGATGCCAGAGACGCATTTTGACCACAAACGACATCCATTCCTGATCCAAAAACTCTTCAGAAGGCTGTAGGATAGATGAAACATCCTCGAATCCTTCAAAAGCCATTATGAAAAGCCCACAGCAACTATCATTCTCAATGGGGAAGCCTAGGAGCCTTTCCCTAAGATACGGAACCAGGACCGGGCTGTCCACTCTCCCCACTGTGTTCTTTCAACATAGTACCTGGAAGTCTAGCCCTCCGCAAATCAGAAACAAAAAGGACATTAAAGGCATTCACATTGGCACAGACAAAGTCTCCACCTCTCCCTCTTCGCCTGATTACATTATACTCTACTAGAAAACCCAAAAGTTCTCCACCCCGATTGCTAGGAACTCATACCCCCACCACAAAGCCCAAATCGGCTTATCGTCGCAGGCACAAATATCAATGCCCAGAGTCAGTGGCATTCTTACACTCCACACTTAGACTGACGAAAGAGAAATTAAGGAGTCAATCCCCTTTACCAATTTTCACCCAAAAGCATAGATACCTAGGAATACAACCTAACCCAAAAGATGTAAAGGATCGAACCTCAAAAACTATGAAAACACTTTTTGAACAGAAATTGAGGAAGACACAAAGAGAATGGAAAAATATTCCATGCTCATTGGATTGGCAGAATTAATATTGTGAAATGTTCAATGTTACCCAGGGCCCCCATACTAACGTTTAATTCAATCCCTATCAAAATACCATGCGTGACTTTCTTCCGCGAGTTAGAAACAAAATTTTAAGATTTGTGTGGACTCAGAAACGACCCCGAATAGCCAGGGGAATTTTAAAAAAGAAAACCATATCCTGGGGCATCACACTTGGCCGGATTTCAGGTTTTACTTCCAAAGCCTGTGGTCATCCAGACAGTCGTGGTACTGGCACAACAACAGACACATCGCTCAGTGGACAGAATAGAGAATCCAGAAGTGGACCTGAAAACTTTATGGGCACCTTAATCTTCGAATAAGGCAGGGAAAGACTATCCCCTGGAAGACAGACAGTCTCTTCACTAAATGGTGCCTGCCCCGGAAAAATTGAATTCCACATGCAGACGAATGAACTAGACCACTATCTTTCATCC	.	FAIL_NOTPRECISE	IMPRECISE;SVMETHOD=Snifflesv1.0.12;CHR2=chr23;END=17769639;STD_quant_start=0.000000;STD_quant_stop=25.459772;Kurtosis_quant_start=6.985880;Kurtosis_quant_stop=0.387699;SVTYPE=INS;SUPTYPE=AL,SR;SVLEN=1436;STRANDS=+-;STRANDS2=10,8,10,8;RE=18;REF_strand=39,34;Strandbias_pval=1;AF=0.197802	GT:DR:DV	0/0:73:18
chr23	17773425	78434	CCGTACTATGGGATCCCTGGGTGGCGCAGTGGTTTAGCGCCTGCCTTTGGCCCAGGGCGCGATCCTGGAGACCCGGATTTGAATCCCACGTCAGGCTCCCGGTGCATGGAGCCTGCTTCTCCCTCTGCCTGTGTCTCTGCCTCTCTCTCTCTCTCTCTCTGTGACTATCATAAATAAATAAAAATTAAAAAAAAAAGAAAAAAAAAAAAAAAGGAAAATT	N	.	PASS	PRECISE;SVMETHOD=Snifflesv1.0.12;CHR2=chr23;END=17773645;STD_quant_start=3.118858;STD_quant_stop=2.276361;Kurtosis_quant_start=6.770024;Kurtosis_quant_stop=-1.602071;SVTYPE=DEL;SUPTYPE=AL;SVLEN=-220;STRANDS=+-;STRANDS2=10,13,10,13;RE=23;REF_strand=46,46;Strandbias_pval=0.644956;AF=0.2	GT:DR:DV	0/0:92:23
chr23	17846642	78435	GGGGGGAGGAGCAAGATGGCGGAAGAGTAGGGTCTCCAAATCACCTGTCTCCACCAAACTACCTAGAAAACCTTCAAATTATCCTGAAAATCTATGAATTCGGCCTGAGATTTAAAGAGAGACCAGCTGGAATGCTACAGTGAGAAGAGTTCGCGCATCTATCAAGGTAGGAAGACGGGGAAAAAGAAATAAAGGAACAAAGGCCTCCAAGGGGGAGGGGCCCCGCGAGGAGCCGGGCTGAGGCCGGGGCGAGTGTCCCCAGGACAGGAGAGCCCCGTCCCGGAGACGCAGGAGCTGCACCGACCTTCCCGGGCGGAAAGGGGCTCGCAGGGAGGTGGAGCAGGACCCAGGAGGGCGGGGATGCCCTCGGGCTCCCGGGGACAGTAACAGCAACTGCGCGCCCAGGAGAGTGCGCCGAGCTCCCTAAGGGCTGCAGCGCGCACGGCGGGACCCGGCGGGACCCGGAGCAGCTGAAGGGGCTCGGGCGGCGGCTCCGCGGAGGGGGCTGCGCGGCCCCGGGAGCAGCTCGGCCGGGCTCGGGCAGAGGAAGAGGCTCCGTGCAGAGGGGGCTGCGCGGTTCCAGGAGCAGCTCGGAGAGACTTGGGCGGCGGCTCCGCGGAGGGGGTTGCGCGGCCCGGGAGCGCGAATCCACCAGCGCAGGCTCCGGAGCACAGGGCGCCGGGACACAGCCCAGGATCCCGCCTCCCCCGGGACAGGCAGAGGCCGGGAGGGCCCAGGACAGCGAGGACGCTCCTGCCCCAGCTGAGCAGATCAGCGGCCCCGCCCCGGAGCCTCCAGGCCCTGCAGACGGAGTTCCTGCCGGAGCTGAATCCAGGTTTCCAGAGCTGCCCCGCCACTGGGGCTGTTCCTCCTGCGGCCTCACGGGGTAAACAACCCCCACTGAGCCCTGCACCAGGCAGGGGCACAGCAGCTCCCCCAACTGCTAACACCTGAAAATCAGCACAACAGGCCCCTCCCCCAGAACACCAGCTAGACGGACAACTTCCAGGAGAAGCCAAGGGACTTAAAGAACACAGAATCAGAAGATACTCCCCGGTGGTTCTTTTTTTTGTTTGTTTGTTTTTGTTTTTGTTTTTGTTTTGTTTTGCTTTTTGATTTGTTTCCTTCCCCCACCCGCTTTTTTTCTCCTTTCTTTTTCTTTCTCTTTTTCTTCTTCTTTTTTTTTTTTTTTTCGTTTTTTTTTCTTTTTCTTCCCTTTTTTTTCTCTTTCTCTTTTCTTTCCTTCTTTCTCTCCTCTCTTTTTCTCTTTTTCCCAATACAACTTGCTTTTGGCCACTCTGCACTGAGCAAAATGACTAGAAGGAAAACCTCACCTCAAAAGAAAGAATCAGAAACAGTCCTCTCTCCCACAGAGTTACAAAATCTGGATTACAATTCAATGTCAGAAAGCCAATTCAGAAGCACTATTATACAGCTACTGGTGGCTCTAGAAAAAAGTATAAAGGACTCAAGAGACTTCATGACTGCAGAATTTAGAGCTAATCAGGCAGAAATTAAAAATCAATTGAATGAGATGCAATCCAAACTAGAAGTCCTAACGACGAGGGTTAACGAGGTGGAAGAACGAGTGAGTGACCTAGAAGACAAGTTGATAGCAAAGAGGGAAACTGAGGAAAAAAGAGACAAACAATTAAAAGACCATGAGGATAGATTAAGGGAAATAAACGACAGCCTGAGGAAGAAAAACCTACGTTTAATTGGGGTTCCCGAGGGCGCCGAAAGGGACAGAGGGCCAGAATATGTATTTGAACAAATTCTAGCTGAAAACTTTCCTAATCTGGGAAGGGAAACAGGCATTCAGATCCAGGAAATAGAGAGATCCCCCCCTAAAATCAATAAAAACCGTTCAACACCTCGACATTTAATTGTGAAGCTTGCAAATTCCAAAGATAAAGAGAAGATCCTTAAAGCAGCAAGAGACAAGAAATCCCTGACTTTTATGGGGAGGAGTATTAGGGTAACAGCAGACCTCTCCACAGAGACCTGGCAGGCCAGAAAGGGCTGGCAGGATATATTCAGGGTCCTAAATGAGAAGAACATGCAACCAAGAATACTTTATCCAGCAAGGCTCTCATTCAAAATGGAAGGAGAGATAAAGAGCTTCCAAGACAGGCAGCAACTGAAAGAATATGTGACCTCCAAACCAGCTCTGCAAGAAATTTTAAGGGGGACTCTTAAAATTCCCCTTTAAGAAGAAGTTCAGTGGAACAGTCCACAAAAACAAGGACTGAATAGATATCATGATGACACTAAACTCATATCTCTCAATAGTAACTCTGAATGTGAACGGGCTTAATGACCCCATCAAAAGGCGCAGGGTTTCAGACTGGATAAAAAAGCAGGACCCATCTATTTGCTGTCTACAAGAGACTCATTTTAGACAGAAGGACACCTACAGCCTGAAAATAAAAGGTTGGAGAACCATTTACCATTCGAATGGTCCTCAAAAGAAAGCAGGGGTAGCCATCCTTATATCAGATAAACTAAAATTTACCCCAAAGACTGTAGTGAGAGATGAAGAGGGACACTATATCATACTTAAAGGATCTATTCAACAAGAGGACTTAACAATCCTCAATATATATGCTCCGAATGTGGAAGCTGCCAAATATATAAATCAATTATTAACCAAAGTGAAGAAATACTTAGATAATAATACACTTATACTTGGTGACTTCAATCTAGCTCTTTCTATACTCGATAGGTCTTCAAAGCAAAACATCTCCAAAGAAACGAGAGCTTTAAATGATACACTGGACCAGATGGATTTCACAGATATCTACAGAACTTTACATCCAAACTCAACTGAATACACATTCTTCTCAAGCGCACATGGAACTTTCTCCAGAATAGACCACATATTGGGTCACAAATCGGGTCTGAACCGATACCAAAAGATTGGGATTGTCCCCTGCATATTCTCGGACCATAATGCCTTGAAATTAGAACTAAATCACAACAAGAAGTTTGGAAGGACCTCAAACACATGGAGGTTAAGGACCATCCTGCTAAAAGATAAAAGGGTCAACCAGGAAATTAAGGAAGAATTAAAAAGATTCATGGAAACTAATGAGAATGAAGATACAACCGTTCAAAATCTTTGGGATGCAGCAAAAGCAGTCCTAAGGGGGAAATACATCGCAATACAAGCATCCATTCAAAAACTGGAAAGAACTCAAATACAAAAGCTAACCTTACACATAAAGGAGCTAGAGAAAAAACAGCAAATAGATCCTACACCCAAAAGAAGAAGGGAGTTAATAAAGATTCGAGCAGAACTCAACGAAATCGAGACCAGAAGAACTGTGGAACAGATCAACAGAACCAGGAGTTGGTTCTTTGAAAGAATTAATAAGATAGATAAACCATTAGCCAGCCTTATTAAAAAGAAGAGAGAGAAGACTCAAATTAATAAAATCATGAATGAGAAAGGAGAGATCACTACCAACACCAAGGAAATACAAACGATTTTAAAAACATATTATGAACAGCTATACGCCAATAAATTAGGCAATCTAGAAGAAATGGACGCATTCCTGGAAAGCCACAAACTACCAAAACTGGAACAGGAAGAAATAGAAAACCTGAACAGGCCAATAACCAGGGAGGAAATTGAAGCAGTCATCAAAAACCTCCCAAGACACAAGAGTCCAGGGCCAGATGGCTTCCCAGGAGAATTTTATCAAACGTTTAAAGAAGAAATCATACCTATTCTCCTAAAGCTGTTTGGAAAGATAGAAAGAGATGGAGTACTTCCAAATTCGTTCTATGAAGCCAGCATCACCTTAATTCCAAAGCCAGACAAAGACCCCGCCAAAAAGGAGAATTACAGACCAATATCCCTGATGAACATGGATGCAAAAATTCTCAACAAGATACTGGCCAATAGGATCCAACAGTACATTAAGAAAATTATTCACCATGACCAAGTAGGATTTATCCCTGGGACACAAGGCTGGTTCAACACCCGTAAAACAATCAATGTGATTCATCATATCAGCAAGAGAAAAACCAAGAACCATATGATCCTCTCATTGGATGCAGAGAAAGCATTTGACAAAATACAGCATCCATTCCTGATCAAAACTCTTCAGAGTGTAGGGATAGAGGGAACATTCCTCGACATCTTAAAAGCCATCTATGAGAAGCCCACAGCAAATATCATTCTCAATGGGGAAGCACTGGGAGCCTTTCCCCTAAGATCAGGAAACAGACAGGGATGTCCACTCTCACCACTGCTATTTCACATAGTACTGGAAGTCCTAGCCTCAGCCATCAGAACACAAAAAGACATTAAAGGGCATTCAAATTGGCAAAGAAGAAGTCAAACTCTCCCTCTTCGCGCATGACATGATACTCTACATAGAAAACCCAAAAGTCTCCACCCCAAGATTGCTAGAACTCATACAGCAATTCGGTAGCGTGGCAGGATACAAAATCAATGCCCAGAAGTCAGTGGCATTTCTATACACAAACAATGAGACTGAAGAAAGAGAAATTAAGGAGTCAATCCCATTTACAATTGCACCCAAAAGCATAAGATACCTAGGAATAAACCTCACCAAAGATGTAAAGGATCTATACCCTCAAAACTATAGAACACTTCTGAAAGAAATTGAGGAAGACACAAAGAGATGGAAAAATATTCCATGCTCATGGATTGGCAGAATTAATATTGTGAAAATGTCAATGTTACCCAGGGCAATATACACGTTTAATGCAATCCCTATCAAAATACCATGGACTTTCTTCAGAGAGTTAGAACAAATTATTTTAAGATTTGTGTGGAATCAGAAAAGACCCCGAATAGCCAGGGGAATTTTAAAAAAGAAAACCATATCTGGGGGCATCACAATGCCAGATTTCAGGTTGTACTACAAAGCTGTGGTCATCAAGACAGTGTGGTACTGGCACAAAAACAGACACATAGATCAGTGGAACAGAATAGAGAATCCAGAAGTGGACCCTGAACTTTATGGGCAACTAATATTCGATAAAGGAGGAAAGACTATCCATTGGAAGAAAGACAGTCTCTTCAATAAATGGTGCTGGGAAAATTGGACATCCACATGCAGAAGAATGAAACTAGACCACTCTCTTTCACCATACACAAAGATAAACTCCAAATGGATGAAAGATCTAAATGTGAGACAAGATTCCATCAAAATCCTAGAGAAGAACACAGGCAACACCCTTTTTGAACTCGGCCATAGTAACTTCTTGCAAGATACATCCACGAAGGCAAAAGAAACAAAAGCAAAAATGAACTATTGGGACTTCATCAAGATAAGAAGCTTTTGCACAGCAAAGGATACAGTCAACAAAACTCAAAGACAACCTACAGAATGGGAGAAGATATTTGCAAATGACATATCAGACAAAGGGCTAGTTTCCAAGATCTATAAAGAACTTATTAAACTCAACACCAAAGAAACAAACAATCCAATCATGAAATGGGCAAAAGACATGAACAGAAATCTCACAGAGGAAGACATAGACATGGCCAACATGCATATGAGAAAATGCTCTGCATCACTTGCCATCAGGGAAATACAAATCAAAACCACAATGAGATACCACCTCACACCAGTGAGAATGGGGAAAATTAACAAGGCAGGAAACAACAAATGTTGTAGAGGATGCGGAGAAAAGGGAACCCTCTTACACTGTTGGTGGGAATGTGAACTGGTGCAGCCACTCTGGAAAACTGTGTGGAGGTTCCTCAAACAGTTAAAAATATACCTGCCCTACGACCCAGCAATTGCACTGTTGGGGATTTACCCCAAAGATACAAATGCAATGAAACGCCGGGACACCTGCACCCCGATGTTTCTAGCAGCAATGGCCACTATAGCCAAACTGTGGAAGGAGCCTCGGTGTCCAACGAAAGATGAATGGATAAAGAAGATGTGGTTTATGTATACAATGGAATATTACTCAGCTATTAGAAATGACAAATACCCACCATTTGCTTCAACGTGGATGGAACTGGAGGGTATTATGCTGAGTGAAGTAAGTCAGTCGGAGAAGGACAAACATTATATGTTCTCATTCATTTGGGGAATATAAATAATAGTGAAAGGGAAAATAAGGGAAGGGAGAAGAAAGGGGTGGGAAATATCAGAAAGGGAGACAGAACGTAAAGACTGCTAACTCTGGGAAACGAACTAGGGGTGGTAGAAGGGGAGGAGGGCGGGGGGTGGGAGTGAATGGGTGACGGGCACTGGGTGTTATTCTGTATGTTAGTAAATTGAACACCAATAAAAAAAATAAAATAAAATAAAATAAAATAAAATAAAAAACAATAAAC	N	.	PASS	PRECISE;SVMETHOD=Snifflesv1.0.12;CHR2=chr23;END=17852962;STD_quant_start=0.832050;STD_quant_stop=0.554700;Kurtosis_quant_start=-1.182708;Kurtosis_quant_stop=7.170067;SVTYPE=DEL;SUPTYPE=AL,SR;SVLEN=-6320;STRANDS=+-;STRANDS2=16,10,16,10;RE=26;REF_strand=42,52;Strandbias_pval=0.182978;AF=0.216667	GT:DR:DV	0/0:94:26
chr23	17865792	78436	TAAACATTAATCTCGGGATCCCTGGGTGGCGCAGCGGTTTGGCGCCTGCCTTTGGCCCGGGGCGTGATCCTGGAGACCCGGGATCGAATCCCACATCGGGCTCCCGGTGCATGGAGCCTGCTTCTCCCTCTGCCTGTGTCTCTGCCTCTCTGTCTCTCTCTGTGTGACTATCATGAATAAATAAATAAAATCTTTAAAAAAAAAAAATAAATAAATAAA	N	.	PASS	PRECISE;SVMETHOD=Snifflesv1.0.12;CHR2=chr23;END=17866010;STD_quant_start=1.623688;STD_quant_stop=1.044466;Kurtosis_quant_start=6.606616;Kurtosis_quant_stop=-1.382898;SVTYPE=DEL;SUPTYPE=AL;SVLEN=-218;STRANDS=+-;STRANDS2=10,13,10,13;RE=23;REF_strand=40,41;Strandbias_pval=0.644456;AF=0.221154	GT:DR:DV	0/0:81:23
chr23	17878359	78437	N	TCCTCTCTTTCCTTTCCTTTCTTTCTTTCTTCCCTTTCTCCTTTCTTTTCTTT	.	FAIL_NOTPRECISE	IMPRECISE;SVMETHOD=Snifflesv1.0.12;CHR2=chr23;END=17878390;STD_quant_start=12.876335;STD_quant_stop=30.883653;Kurtosis_quant_start=0.356608;Kurtosis_quant_stop=4.153867;SVTYPE=INS;SUPTYPE=AL;SVLEN=47;STRANDS=+-;STRANDS2=11,10,11,10;RE=21;REF_strand=26,32;Strandbias_pval=0.615175;AF=0.265823	GT:DR:DV	0/0:58:21
chr23	17881009	78438	N	AATATACCTGGATAAGTAGATCAATAAAAGCTTTGAGGGGCAATACGAAGGCGCCTCAAATTTTAGCATGTCCAAAGCAAGAACCACTGAAGGCATCCCCACC	.	FAIL_GAP	PRECISE;SVMETHOD=Snifflesv1.0.12;CHR2=chr23;END=17881008;STD_quant_start=0.460566;STD_quant_stop=5.499311;Kurtosis_quant_start=-0.760140;Kurtosis_quant_stop=14.782418;SVTYPE=INS;SUPTYPE=AL;SVLEN=90;STRANDS=+-;STRANDS2=33,33,33,33;RE=66;REF_strand=33,32;Strandbias_pval=1;AF=0.503817	GT:DR:DV	0/1:65:66
chr23	17984335	78439	N	TCTTTTTTTTTTTTTTTTTTTTTTTAATTTTTTTTTATTCTTTATGATAGTCACCGAGAGAGGAGCGGAGACGAGAAGGGCCGGCGGGAGAAGCAGGCCTCATGCACTGCGGACGCCGGACTGGGATTCGATCCCGGTCTCCACCCCTGGATCCCGCCTCGGGCAAAGGCAGGCCGCAACGCTTGCCGCACTCAGGGCTCGATCTGCGC	.	PASS	PRECISE;SVMETHOD=Snifflesv1.0.12;CHR2=chr23;END=17984334;STD_quant_start=3.150092;STD_quant_stop=6.220314;Kurtosis_quant_start=6.533610;Kurtosis_quant_stop=0.839429;SVTYPE=INS;SUPTYPE=AL;SVLEN=209;STRANDS=+-;STRANDS2=10,16,10,16;RE=26;REF_strand=40,53;Strandbias_pval=0.822794;AF=0.218487	GT:DR:DV	0/0:93:26
chr23	18034603	78440	N	ATGATTTTTGTCCTGGGCTCCCTGCGGTGGCGGCAGCGGTTTGGCGCCTGCCTTTGGCCAGGGCCGATCCTGGAGACCCAGGATCGAATCCCACGTCGGGCTCCCGGTGCCATGAGCGTTTCTCCCTCTGCTGTGTCTCTGCCTCTCTCTCCCTCTCTCTGTTGCCTATCTCATAAATAACTAAAAATTAAAAAAAAAAAAAAAAACAACAAT	.	PASS	PRECISE;SVMETHOD=Snifflesv1.0.12;CHR2=chr23;END=18034608;STD_quant_start=2.469818;STD_quant_stop=4.207137;Kurtosis_quant_start=6.196378;Kurtosis_quant_stop=4.864747;SVTYPE=INS;SUPTYPE=AL;SVLEN=212;STRANDS=+-;STRANDS2=12,9,12,9;RE=21;REF_strand=58,43;Strandbias_pval=1;AF=0.172131	GT:DR:DV	0/0:101:21
chr23	18044377	78441	N	CCCCGCCCTTCCCTCCCCCCCCTCCCGCCCCTCCCAGGCCCCGCCCCTCCGCCTCCCGCCCCG	.	FAIL_GAP	PRECISE;SVMETHOD=Snifflesv1.0.12;CHR2=chr23;END=18044379;STD_quant_start=0.000000;STD_quant_stop=2.375804;Kurtosis_quant_start=12.929270;Kurtosis_quant_stop=6.079405;SVTYPE=INS;SUPTYPE=AL;SVLEN=59;STRANDS=+-;STRANDS2=42,48,42,48;RE=90;REF_strand=41,48;Strandbias_pval=1;AF=0.502793	GT:DR:DV	0/1:89:90
chr23	18147052	78442	N	GGCGGCGGAGGCGGCCGTGCGGCTCCGGCGACCCCGGCGGAGGCCGCGGACTCGTCCGAGCGCGATGGAACGGACGCGGCGCTTTTGCGTCCGCGCCACGTCTGGACGCCCCGGGGCTTCGGCGGCGATCGGCGAGCGCACCCCAGGCTCGGCCCGGCCTGCTTTCGGGCGCCCGCGGGCGGGCGGGCGGGCGGGCGCAGGAGGAAGCGCCGCAGCTCTCCGCGCCGGCCTCCCGCTCCTTTCCTTCCCCCTCTTCTGGCGGCAGCCTAGGGCCCGGGCGACGCGGCCGCCGCTCCTCGAGTTTGAGGTCGCCGGGTCGGCCAGGGCATCCTCGGCGGCTCGGCCGGGCGTGCGTCTCGGGTCTCGGCGAGGGCGCGGCGGGGGGCGCGCCCGCTAGGACCGCCACGCGGCGGAGCGGTTCGGTGCGGAGCAGAGGGCCCGTCGGCCGGAAGGGAGGCGGGGAGAGGCTGGAGGCGGCCGCGGCCTCGGGGCCTTGAGCGGGAGGAACCCGCCATGGCAAGGCGTGCGGCGGCGGCGCGGGAGAAGGCGGCAACGGGGCGATGAAACTGGGGGGGGTGTGGTGGGGGTGTTTTCTCGTGTGAGTGGCGT	.	FAIL_GAP	PRECISE;SVMETHOD=Snifflesv1.0.12;CHR2=chr23;END=18147051;STD_quant_start=0.654654;STD_quant_stop=7.805676;Kurtosis_quant_start=10.497112;Kurtosis_quant_stop=7.628151;SVTYPE=INS;SUPTYPE=AL,SR;SVLEN=1164;STRANDS=+-;STRANDS2=12,16,12,16;RE=28;REF_strand=0,0;Strandbias_pval=1;AF=1	GT:DR:DV	1/1:0:28
chr23	18157057	78443	N	TTTCTTTCGTTTCTTTCTTATCCTTTATCTTATCTTTTCTTCTTTATCCTTCTTTTCTTTTTCTTTTTCGGTCTTTTCTTTTTCTTTCGTTTCTTTCTTTTCCTGTTCG	.	FAIL_NOTPRECISE	IMPRECISE;SVMETHOD=Snifflesv1.0.12;CHR2=chr23;END=18157065;STD_quant_start=15.201974;STD_quant_stop=28.807985;Kurtosis_quant_start=4.681479;Kurtosis_quant_stop=-0.496732;SVTYPE=INS;SUPTYPE=AL;SVLEN=88;STRANDS=+-;STRANDS2=14,2,14,2;RE=16;REF_strand=45,47;Strandbias_pval=0.00540124;AF=0.148148	GT:DR:DV	0/0:92:16
chr23	18172829	78444	N	TTTAGGTTTAATTTTTATTTTTATGGTTTTATATTGAATTTGGATTTGTATTAAT	.	PASS	PRECISE;SVMETHOD=Snifflesv1.0.12;CHR2=chr23;END=18172837;STD_quant_start=2.978556;STD_quant_stop=7.159358;Kurtosis_quant_start=2.782906;Kurtosis_quant_stop=4.218591;SVTYPE=INS;SUPTYPE=AL;SVLEN=47;STRANDS=+-;STRANDS2=44,35,44,35;RE=79;REF_strand=52,47;Strandbias_pval=0.762388;AF=0.44382	GT:DR:DV	0/1:99:79
chr23	18215661	78445	AAGACACCAGGGATCCCTGGGTGGCGCAGCGGTTTGGCACTTGCCTTTGGCCCAGGGCGCGATCCTGGAGACCCAGGATCGAATCCCACATCAGGCTCCCAGTGCATGGAGCCTGCTTCTCCCTCTCTCTCTCTCTCTGTGACTATCATAAATAAAAAAAAATAAAGTGTTGAGATCTTTAAAAAAAAAAAAAAAAAA	N	.	PASS	PRECISE;SVMETHOD=Snifflesv1.0.12;CHR2=chr23;END=18215859;STD_quant_start=2.264554;STD_quant_stop=1.300887;Kurtosis_quant_start=9.271472;Kurtosis_quant_stop=-1.403296;SVTYPE=DEL;SUPTYPE=AL;SVLEN=-198;STRANDS=+-;STRANDS2=42,37,42,37;RE=79;REF_strand=65,59;Strandbias_pval=1;AF=0.389163	GT:DR:DV	0/1:124:79
chr23	18218544	78446	N	GGAGCGTGGGGCCGGGAGCAGGGCCGGGAACCGGCCCGGGAGCAGAGCCGGGGCGGGCCGGGTGCAGGCCGGGGTGCAGGGGCCGCGTGGTGGCAGGGACGGATAGCAGGGCCGGAGAGCAGGGCCGGGTGCAGGGCCGTGGCAGGGCACGGGAGCGAGGCAGGGTGCAGCGGAGGCAGGGCCGGGTGCAATCCGGGTTGCAGGGGCCGGTGTGCGTGGGCCGGGAGCAGGCCGGGAGGTCAGGGCCGGGAGCAGGCAGGGGCAGGCCGGGTGCAGGGCCGGAGCAGGGCCGGGAGCAGGACGTGTATGCAGGGCCGGGAGCGCAGGTGCCGTGTGCAGGGCCGGGGTGCACAGGCCGGGTGCAGGCCGGGAGCAGGCCTCTCGCTGTCAACGGGTGCAGGCCGGGAGCAGGGCCGGGTGGCAGGGCCGGAGCAGGGCGGGAGCAGGCCGGGGTGCAGGCC	.	FAIL_NOTPRECISE	IMPRECISE;SVMETHOD=Snifflesv1.0.12;CHR2=chr23;END=18218543;STD_quant_start=47.048911;STD_quant_stop=47.007446;Kurtosis_quant_start=5.219454;Kurtosis_quant_stop=1.316510;SVTYPE=INS;SUPTYPE=AL;SVLEN=452;STRANDS=+-;STRANDS2=10,7,10,7;RE=17;REF_strand=60,50;Strandbias_pval=0.798492;AF=0.133858	GT:DR:DV	0/0:110:17
chr23	18281923	78447	AAAATTGTAGTAGTAGTAAAATTGTAGTAAAATTGTAGTAG	N	.	PASS	PRECISE;SVMETHOD=Snifflesv1.0.12;CHR2=chr23;END=18281963;STD_quant_start=0.947331;STD_quant_stop=1.074172;Kurtosis_quant_start=-1.398101;Kurtosis_quant_stop=-1.277142;SVTYPE=DEL;SUPTYPE=AL;SVLEN=-40;STRANDS=+-;STRANDS2=41,37,41,37;RE=78;REF_strand=73,61;Strandbias_pval=0.886496;AF=0.367925	GT:DR:DV	0/1:134:78
chr23	18359738	78448	N	TTTTTGTTTGTGTTTTTTTTTTTTTGTGGTTTTTTTTTTTTTTTTTGGTGTTTTTGGTTTTTTTTTTTGTG	.	FAIL_NOTPRECISE	IMPRECISE;SVMETHOD=Snifflesv1.0.12;CHR2=chr23;END=18359766;STD_quant_start=17.044061;STD_quant_stop=32.980297;Kurtosis_quant_start=-0.816131;Kurtosis_quant_stop=-1.167921;SVTYPE=INS;SUPTYPE=AL;SVLEN=55;STRANDS=+-;STRANDS2=19,2,19,2;RE=21;REF_strand=45,41;Strandbias_pval=0.0011177;AF=0.196262	GT:DR:DV	0/0:86:21
chr23	18372902	78449	N	AAGAACATAAATTAAATTAAATCAATAAATCACTAAATAAATACATACCTC	.	PASS	PRECISE;SVMETHOD=Snifflesv1.0.12;CHR2=chr23;END=18372908;STD_quant_start=3.028599;STD_quant_stop=4.448944;Kurtosis_quant_start=13.837142;Kurtosis_quant_stop=12.131540;SVTYPE=INS;SUPTYPE=AL;SVLEN=51;STRANDS=+-;STRANDS2=28,30,28,30;RE=58;REF_strand=47,44;Strandbias_pval=0.738314;AF=0.389262	GT:DR:DV	0/1:91:58
chr23	18498445	78450	N	AAGAAAAGAAAGAGAAAGAAAAAGGAAAAGAG	.	PASS	PRECISE;SVMETHOD=Snifflesv1.0.12;CHR2=chr23;END=18498451;STD_quant_start=8.145731;STD_quant_stop=8.084117;Kurtosis_quant_start=5.384962;Kurtosis_quant_stop=0.351894;SVTYPE=INS;SUPTYPE=AL;SVLEN=35;STRANDS=+-;STRANDS2=16,19,16,19;RE=35;REF_strand=41,42;Strandbias_pval=0.840515;AF=0.29661	GT:DR:DV	0/0:83:35
chr23	18520212	78451	AAATAAAATAAAATAAAATAAAATAAAATAAAAT	N	.	PASS	PRECISE;SVMETHOD=Snifflesv1.0.12;CHR2=chr23;END=18520246;STD_quant_start=5.908392;STD_quant_stop=5.776126;Kurtosis_quant_start=-1.721759;Kurtosis_quant_stop=-1.619820;SVTYPE=DEL;SUPTYPE=AL;SVLEN=-34;STRANDS=+-;STRANDS2=13,10,13,10;RE=23;REF_strand=38,54;Strandbias_pval=0.242039;AF=0.2	GT:DR:DV	0/0:92:23
chr23	18529067	78452	ATTCAGAATTTAAGGAAAGAGAAGAAGCTTTTCAGTCAACAAAAAGCAAAAATGT	N	.	PASS	PRECISE;SVMETHOD=Snifflesv1.0.12;CHR2=chr23;END=18529122;STD_quant_start=0.000000;STD_quant_stop=0.000000;Kurtosis_quant_start=7.551095;Kurtosis_quant_stop=-0.315627;SVTYPE=DEL;SUPTYPE=AL;SVLEN=-55;STRANDS=+-;STRANDS2=31,29,31,29;RE=60;REF_strand=45,44;Strandbias_pval=1;AF=0.402685	GT:DR:DV	0/1:89:60
chr23	18543434	78453	N	ATAAAGAACGAAACGAAACTAAAAAAGAAACATAATAAAAAAAAAGG	.	FAIL_NOTPRECISE	IMPRECISE;SVMETHOD=Snifflesv1.0.12;CHR2=chr23;END=18543442;STD_quant_start=8.378544;STD_quant_stop=17.432728;Kurtosis_quant_start=1.119174;Kurtosis_quant_stop=-0.576108;SVTYPE=INS;SUPTYPE=AL;SVLEN=47;STRANDS=+-;STRANDS2=0,13,0,13;RE=13;REF_strand=55,53;Strandbias_pval=0.000223175;AF=0.107438	GT:DR:DV	0/0:108:13
chr23	18567992	78454	TTCAAGCTGATATGGGTTCAAGACAATGCATATCCTCAGAACCTATAAAACCAACTGA	N	.	PASS	PRECISE;SVMETHOD=Snifflesv1.0.12;CHR2=chr23;END=18568049;STD_quant_start=2.640639;STD_quant_stop=5.382655;Kurtosis_quant_start=-1.482563;Kurtosis_quant_stop=-1.977083;SVTYPE=DEL;SUPTYPE=AL;SVLEN=-57;STRANDS=+-;STRANDS2=36,39,36,39;RE=75;REF_strand=47,50;Strandbias_pval=1;AF=0.436047	GT:DR:DV	0/1:97:75
chr23	18586842	78455	N	CAGAATTCAATGGAAATCAGAAAAACAAAAAAAAAAAAAAAGAA	.	PASS	PRECISE;SVMETHOD=Snifflesv1.0.12;CHR2=chr23;END=18586851;STD_quant_start=4.189080;STD_quant_stop=3.247828;Kurtosis_quant_start=5.244560;Kurtosis_quant_stop=7.772663;SVTYPE=INS;SUPTYPE=AL;SVLEN=40;STRANDS=+-;STRANDS2=31,32,31,32;RE=63;REF_strand=55,47;Strandbias_pval=0.631024;AF=0.381818	GT:DR:DV	0/1:102:63
chr23	18599737	78456	AATAAATAAATAAATAAATAAGTAAGTAAGTAAGTAAG	N	.	PASS	PRECISE;SVMETHOD=Snifflesv1.0.12;CHR2=chr23;END=18599776;STD_quant_start=3.185445;STD_quant_stop=2.532146;Kurtosis_quant_start=-1.772594;Kurtosis_quant_stop=-1.870238;SVTYPE=DEL;SUPTYPE=AL;SVLEN=-39;STRANDS=+-;STRANDS2=31,38,31,38;RE=69;REF_strand=40,51;Strandbias_pval=1;AF=0.43125	GT:DR:DV	0/1:91:69
chr23	18609437	78457	CTTACTGTTGATTCATTTTTGAATGCCTAACACG	N	.	PASS	PRECISE;SVMETHOD=Snifflesv1.0.12;CHR2=chr23;END=18609471;STD_quant_start=0.000000;STD_quant_stop=0.000000;Kurtosis_quant_start=7.000000;Kurtosis_quant_stop=7.000000;SVTYPE=DEL;SUPTYPE=AL;SVLEN=-34;STRANDS=+-;STRANDS2=9,2,9,2;RE=11;REF_strand=50,41;Strandbias_pval=0.112971;AF=0.107843	GT:DR:DV	0/0:91:11
chr23	18625478	78458	CATTTTTTACTTTTTTTTTTTTAATTTATTTTTTATTGGTGTTCAATTTACTAACATACAGAATAACACCCAGTGCCCGTCACCCATTCACTCCCACCCCCCGCCCTCCTCCCCTTCTACCACCCCTAGTTCGTTTCCCAGAGTTAGCAGTCTTTACGTTCTGTCTCCCTTTCTGATATTTCCCACA	N	.	PASS	PRECISE;SVMETHOD=Snifflesv1.0.12;CHR2=chr23;END=18625664;STD_quant_start=1.015505;STD_quant_stop=1.346291;Kurtosis_quant_start=-1.193489;Kurtosis_quant_stop=7.296955;SVTYPE=DEL;SUPTYPE=AL;SVLEN=-186;STRANDS=+-;STRANDS2=34,31,34,31;RE=65;REF_strand=48,41;Strandbias_pval=0.87121;AF=0.422078	GT:DR:DV	0/1:89:65
chr23	18640952	78459	N	AGTTTATGTTATTTATTTAGTTATGTATTGA	.	PASS	PRECISE;SVMETHOD=Snifflesv1.0.12;CHR2=chr23;END=18640954;STD_quant_start=5.509732;STD_quant_stop=5.351902;Kurtosis_quant_start=1.261388;Kurtosis_quant_stop=2.116830;SVTYPE=INS;SUPTYPE=AL;SVLEN=33;STRANDS=+-;STRANDS2=15,13,15,13;RE=28;REF_strand=46,56;Strandbias_pval=0.52243;AF=0.215385	GT:DR:DV	0/0:102:28
chr23	18646726	78460	N	TTCGCACTCGTCCTAATCCACTCTCGTCCCTGCTTGACGCAGGTCTTCAATACTTATTCC	.	FAIL_NOTPRECISE	IMPRECISE;SVMETHOD=Snifflesv1.0.12;CHR2=chr23;END=18646766;STD_quant_start=17.768785;STD_quant_stop=10.278553;Kurtosis_quant_start=2.172315;Kurtosis_quant_stop=23.944524;SVTYPE=INS;SUPTYPE=AL;SVLEN=39;STRANDS=+-;STRANDS2=42,33,42,33;RE=75;REF_strand=52,49;Strandbias_pval=0.646902;AF=0.426136	GT:DR:DV	0/1:101:75
chr23	18649012	78461	N	CCGGGGGTTTTTTTGTTTTTTTTTAAACTTTTTGAATTTATTTATGATAGTCACAGAGAGCGGAGAGAGAGAAGAGAGAGAGGCAGAGACAGCGAGGCAGAGGGAGGAGCAGTGCTCCATGCCCGGGAGGCCCGAATGGGGGATTCAATCCCGGGTCTCCAGGATCGCGCCCTGGGCCAAAAAGGAGCCAAACCGTGCCCACCCAGGGAATACCCCGGCG	.	PASS	PRECISE;SVMETHOD=Snifflesv1.0.12;CHR2=chr23;END=18649012;STD_quant_start=2.576114;STD_quant_stop=4.729021;Kurtosis_quant_start=0.582248;Kurtosis_quant_stop=4.708557;SVTYPE=INS;SUPTYPE=AL,SR;SVLEN=219;STRANDS=+-;STRANDS2=9,13,9,13;RE=22;REF_strand=59,51;Strandbias_pval=0.351566;AF=0.166667	GT:DR:DV	0/0:110:22
chr23	18650344	78462	N	TTTCTTTCTGTCTTTTTTTTTGTGTTTTTTTGTGCTGTTTC	.	PASS	PRECISE;SVMETHOD=Snifflesv1.0.12;CHR2=chr23;END=18650350;STD_quant_start=5.368257;STD_quant_stop=6.605783;Kurtosis_quant_start=4.610174;Kurtosis_quant_stop=2.634997;SVTYPE=INS;SUPTYPE=AL;SVLEN=37;STRANDS=+-;STRANDS2=9,13,9,13;RE=22;REF_strand=60,54;Strandbias_pval=0.357613;AF=0.161765	GT:DR:DV	0/0:114:22
chr23	18742032	78463	N	GCCCCCCCATCCCCCCCCCCTCCCCCCCCCCCCCCCCCCCCCCCCCCCCCCCCCTCCCCCCCCCCCCCCCCCCACCCCCCCCCCCCCCCCCCCCCCCCCCCCCCCCCCCCCCCCACACA	.	FAIL_NOTPRECISE	IMPRECISE;SVMETHOD=Snifflesv1.0.12;CHR2=chr23;END=18742080;STD_quant_start=9.159694;STD_quant_stop=62.616292;Kurtosis_quant_start=1.065952;Kurtosis_quant_stop=-0.641767;SVTYPE=INS;SUPTYPE=AL;SVLEN=67;STRANDS=+-;STRANDS2=0,14,0,14;RE=14;REF_strand=57,55;Strandbias_pval=0.000117769;AF=0.111111	GT:DR:DV	0/0:112:14
chr23	18872752	78464	AGCCTTCTCCATAAGTTTCCTCCAGCTGGTTTATTTGGTCTC	N	.	PASS	PRECISE;SVMETHOD=Snifflesv1.0.12;CHR2=chr23;END=18872793;STD_quant_start=3.255764;STD_quant_stop=2.966479;Kurtosis_quant_start=-1.502476;Kurtosis_quant_stop=-1.658117;SVTYPE=DEL;SUPTYPE=AL;SVLEN=-41;STRANDS=+-;STRANDS2=10,9,10,9;RE=19;REF_strand=46,52;Strandbias_pval=0.80266;AF=0.162393	GT:DR:DV	0/0:98:19
chr23	18876802	78465	TTACTTCTCTGGCTTTTTTTTTTTTTTTTTTAAGATTTTATTTATTTATTCATGATAGTCACAGAGAGAGAGAGAGAGAGAGAGAGGCAGAGACACAGGCAGAGGGAGAAGCAGGCTCCATGCACCGGGAGCCCGACATGGGATTCGATCCCGGGTCTCCAGGATCGCGCCCTGGGCCAAAGGCAGGCGCCAAACCGCTGCGCCACCCAGGGATCCC	N	.	PASS	PRECISE;SVMETHOD=Snifflesv1.0.12;CHR2=chr23;END=18877017;STD_quant_start=1.224745;STD_quant_stop=0.547723;Kurtosis_quant_start=-1.283847;Kurtosis_quant_stop=-1.649513;SVTYPE=DEL;SUPTYPE=AL;SVLEN=-215;STRANDS=+-;STRANDS2=12,8,12,8;RE=20;REF_strand=56,53;Strandbias_pval=0.627114;AF=0.155039	GT:DR:DV	0/0:109:20
chr23	18890892	78466	N	TATTGTACCTCCTCATTGCAAAGGGATTTTGTTTTTCGTTCCTCTGCATACTCTATACATCCACT	.	PASS	PRECISE;SVMETHOD=Snifflesv1.0.12;CHR2=chr23;END=18890928;STD_quant_start=9.957051;STD_quant_stop=8.041559;Kurtosis_quant_start=1.402732;Kurtosis_quant_stop=1.421824;SVTYPE=INS;SUPTYPE=AL;SVLEN=44;STRANDS=+-;STRANDS2=34,50,34,50;RE=84;REF_strand=43,62;Strandbias_pval=1;AF=0.444444	GT:DR:DV	0/1:105:84
chr23	18925983	78467	N	AACTTTAACGACTTGAAAAAAAAAAAAAAAAAAAAAATAAAAAAAAAAAA	.	PASS	PRECISE;SVMETHOD=Snifflesv1.0.12;CHR2=chr23;END=18925983;STD_quant_start=1.861259;STD_quant_stop=3.000000;Kurtosis_quant_start=21.612577;Kurtosis_quant_stop=9.460130;SVTYPE=INS;SUPTYPE=AL;SVLEN=51;STRANDS=+-;STRANDS2=29,28,29,28;RE=57;REF_strand=43,37;Strandbias_pval=0.862321;AF=0.416058	GT:DR:DV	0/1:80:57
chr23	18970046	78468	N	TTGTAACTACATTTATTAGATTTTTTGTTTTTTTTTTTGTATTTTTTTTTTTTT	.	PASS	PRECISE;SVMETHOD=Snifflesv1.0.12;CHR2=chr23;END=18970052;STD_quant_start=6.332456;STD_quant_stop=3.768289;Kurtosis_quant_start=-1.484232;Kurtosis_quant_stop=0.623926;SVTYPE=INS;SUPTYPE=AL;SVLEN=47;STRANDS=+-;STRANDS2=5,9,5,9;RE=14;REF_strand=44,43;Strandbias_pval=0.391846;AF=0.138614	GT:DR:DV	0/0:87:14
chr23	18970222	78469	ATATGCATACAAATATACTGCATGTAATCTTCTAGACATGCAAACTGACCTTTGTGGATACTTTGCAACAATGGTACTACTGACAATAGGAGAGGGGTTCTGGATTAATAAATCAACC	N	.	PASS	PRECISE;SVMETHOD=Snifflesv1.0.12;CHR2=chr23;END=18970341;STD_quant_start=1.643168;STD_quant_stop=2.428992;Kurtosis_quant_start=0.343573;Kurtosis_quant_stop=2.433854;SVTYPE=DEL;SUPTYPE=AL;SVLEN=-119;STRANDS=+-;STRANDS2=5,9,5,9;RE=14;REF_strand=44,42;Strandbias_pval=0.389607;AF=0.14	GT:DR:DV	0/0:86:14
chr23	19047216	78470	N	AAAATTAGTGGCTTGAGTATCCCGGGTTGGCGCAGCGGTTTTGGCGCCTGCCTTTGGCCCGGGCGCGATCCCGGGACCCGGGCTCGAAATCCCACGTCAGGCTCCCGGTGCATGCGAGCCTGCTTCCCTCTGCCTGTGTCTCTGCCTCTTCTCTTGTCTCTGTGTGTTGACTATCATAAATAAATAAAAAATTTACCAA	.	PASS	PRECISE;SVMETHOD=Snifflesv1.0.12;CHR2=chr23;END=19047221;STD_quant_start=1.974842;STD_quant_stop=8.342661;Kurtosis_quant_start=6.419723;Kurtosis_quant_stop=2.830456;SVTYPE=INS;SUPTYPE=AL;SVLEN=201;STRANDS=+-;STRANDS2=8,11,8,11;RE=19;REF_strand=50,60;Strandbias_pval=0.809031;AF=0.147287	GT:DR:DV	0/0:110:19
chr23	19068472	78471	N	AGAAAGCTGGACGGTGATCAGCTGGTGGTGCAGCGGTTTAGGCGCCTGCTTGGCCCAGGGCGAGATCCTGGAGACCCGGGAGCGAATCCCACATCGGATCCCGGGGCATGGACCTGCTTCGCCCGGCTGTGGCCTCTGCTCTTTCTCTAGCTCTCTCGTGACTATCATAATAGGAAAAAAAAAAAAAA	.	PASS	PRECISE;SVMETHOD=Snifflesv1.0.12;CHR2=chr23;END=19068487;STD_quant_start=4.542726;STD_quant_stop=5.152228;Kurtosis_quant_start=0.067208;Kurtosis_quant_stop=6.071218;SVTYPE=INS;SUPTYPE=AL;SVLEN=188;STRANDS=+-;STRANDS2=12,11,12,11;RE=23;REF_strand=51,46;Strandbias_pval=1;AF=0.191667	GT:DR:DV	0/0:97:23
chr23	19100257	78472	TTTTTTTTTTTTTTTTTTTTAAGATTTTATTTACTTATTCATGAAAGACACAGAAAGGCAGAGACACAGGCAGAGGGAGAAGCAGGCTCCATGCACCGGGAGCCTGACGTGGGATTCGATCCCGGGTCTCCAGGATCGTGCCCTGGGCCAAAGGCAGGCGCCAAACCGCTGCGCCACCCAGGGATCCCGATGAATTTAAAATATTTAAAAGAAAAGATGTGTAAGCCTTTTT	N	.	FAIL_NOTPRECISE	IMPRECISE;SVMETHOD=Snifflesv1.0.12;CHR2=chr23;END=19100489;STD_quant_start=9.899495;STD_quant_stop=11.212716;Kurtosis_quant_start=-1.486008;Kurtosis_quant_stop=-1.714514;SVTYPE=DEL;SUPTYPE=AL;SVLEN=-232;STRANDS=+-;STRANDS2=44,36,44,36;RE=80;REF_strand=54,45;Strandbias_pval=1;AF=0.446927	GT:DR:DV	0/1:99:80
chr23	19149228	78473	N	CTGCAGCCACCCAGGGACCCGACATTTTTTTAAACTTCATAATAATGATAGACTTCAGAA	.	FAIL_GAP	PRECISE;SVMETHOD=Snifflesv1.0.12;CHR2=chr23;END=19149228;STD_quant_start=0.615125;STD_quant_stop=1.479591;Kurtosis_quant_start=10.708978;Kurtosis_quant_stop=0.996386;SVTYPE=INS;SUPTYPE=AL;SVLEN=58;STRANDS=+-;STRANDS2=41,34,41,34;RE=75;REF_strand=45,37;Strandbias_pval=1;AF=0.477707	GT:DR:DV	0/1:82:75
chr23	19151095	78474	TAATGATACAAATATCATTAGATACATATCTAATCTTCATTGATTAATATTATTAATATTATTAAT	N	.	PASS	PRECISE;SVMETHOD=Snifflesv1.0.12;CHR2=chr23;END=19151161;STD_quant_start=0.000000;STD_quant_stop=0.866025;Kurtosis_quant_start=0.081168;Kurtosis_quant_stop=-1.035091;SVTYPE=DEL;SUPTYPE=AL;SVLEN=-66;STRANDS=+-;STRANDS2=10,14,10,14;RE=24;REF_strand=42,45;Strandbias_pval=0.647263;AF=0.216216	GT:DR:DV	0/0:87:24
chr23	19155198	78475	N	AAAAATATGTTTAATTTTAGTTTTTTTTTTATTTTTTTTATTTATATTTAGTGATAGTCGCGAGAGAGAGGAGAGAGGCAAGAGCACAGGCAGAGAGAGAAGGCAGGCGCCATGGCACGCGGGAGTCCGACATGGGATTCGATCCCGGGTCTGCCAGGGATCAGGGGCGCCGCTGGGGCCAAACAAAGGGCAGGCGCCAAACCGCCTATGCGGAGGGCGCCACCCAGGGGATCCCTAAACCC	.	PASS	PRECISE;SVMETHOD=Snifflesv1.0.12;CHR2=chr23;END=19155204;STD_quant_start=0.522233;STD_quant_stop=4.492418;Kurtosis_quant_start=5.288633;Kurtosis_quant_stop=3.984249;SVTYPE=INS;SUPTYPE=AL;SVLEN=198;STRANDS=+-;STRANDS2=9,13,9,13;RE=22;REF_strand=47,45;Strandbias_pval=0.478959;AF=0.192982	GT:DR:DV	0/0:92:22
chr23	19233950	78476	N	ATATATAATGTATAGATATAATATATATATATAGATTCAGGGATACATCGTTTGTATAAACCATAGATCA	.	FAIL_NOTPRECISE	IMPRECISE;SVMETHOD=Snifflesv1.0.12;CHR2=chr23;END=19233976;STD_quant_start=11.021718;STD_quant_stop=9.670664;Kurtosis_quant_start=-1.502836;Kurtosis_quant_stop=2.026908;SVTYPE=INS;SUPTYPE=AL;SVLEN=60;STRANDS=+-;STRANDS2=38,8,38,8;RE=46;REF_strand=55,19;Strandbias_pval=0.370522;AF=0.383333	GT:DR:DV	0/1:74:46
chr23	19237504	78477	N	AGGAACTAGGGAGGAGCAACAGAAGATAAAGCAGCCAAGGGGAAGGGGTTACGAATAGAAGGGAGGAAACACTGAAGCGAAAGATAAGGGGAGAAGGACACAGAAGGAAAAGAGAAAGAGGGGACGAAAAAAAGAGCGATGAGAGAGGAGCGAGAGAGAGAGTAACGAAAGGGAGAAAATG	.	FAIL_NOTPRECISE	IMPRECISE;SVMETHOD=Snifflesv1.0.12;CHR2=chr23;END=19237503;STD_quant_start=20.743674;STD_quant_stop=20.510973;Kurtosis_quant_start=-1.163171;Kurtosis_quant_stop=-1.381893;SVTYPE=INS;SUPTYPE=AL;SVLEN=59;STRANDS=+-;STRANDS2=8,10,8,10;RE=18;REF_strand=47,33;Strandbias_pval=0.302129;AF=0.183673	GT:DR:DV	0/0:80:18
chr23	19278068	78478	N	CGGGACCCCGCCGCCGGGAGACGGGGGCGGAGGAGGGTGGAGGGGCAGGGTGGCGACTGCGGGCTCGGCCGAGGACAGGCGCACATCCCCGGTCGGGCGGCCGTGAGCGGGGGGGGGGGGATTCGCGGGTTGGGATTAACTCTTTGCATGAATAATGTGATGCGCCTGGCATTAATGAGACCTCCTGTTCCCGGGCTCGGGTCGAGCGAGCGCCCGCAGGACTGCCTTCCCCGGGCAGGGGCCGCTCGCCCAGCCGCCTCGAGGGCACCGGTAATGCGCGGGAGGGGGGACTTGCGCGGAGGCGGGGGCCCGTGCCGGGCCGGGAAGGCGCCTGGCGCGGGGCGCTGGGCCGCGGGCGGCGGGGCGGGCGTGGGGTGCGCCGCGGAAGGGCGAGCGGCTCGGGCGGCGGAGGCGGGTGCGTCGCGGCGCGGCCGGGTTCGTTGGTCGGCGGGCGCGGGGTGCCGCCCCGCGGCGCTCCCTGCAACCGGGGGCCGGGGACGTTCCCTGTGCCCCTCTGCCCTCGTGCCCCCTCGTTGCCCTCGTGCGC	.	FAIL_NOTPRECISE	IMPRECISE;SVMETHOD=Snifflesv1.0.12;CHR2=chr23;END=19278075;STD_quant_start=1.095445;STD_quant_stop=34.902722;Kurtosis_quant_start=6.579951;Kurtosis_quant_stop=2.917150;SVTYPE=INS;SUPTYPE=AL,SR;SVLEN=1052;STRANDS=+-;STRANDS2=6,8,6,8;RE=14;REF_strand=1,2;Strandbias_pval=1;AF=0.823529	GT:DR:DV	1/1:3:14
chr23	19300240	78479	N	CCCTTTATTATGCTACCTTCCTAATCAGGCACTGTTCCAAATGCTTTACGCATATTCCCTCATTTATCCTCATAACCAAACCACTTCCCCTATTAAAGTAGGTTCAGCGAGGCGAAACAACTTCTCTTAAAGGTTCACATACCTAGTCCATGGTGACACTGGTACTTCCGATCCCGCCAGTCTGTGGCGTTCATGTTCTTAAAAATACTCTGTAATACTGTTCTCTACTTTCGATTCCTCTC	.	PASS	PRECISE;SVMETHOD=Snifflesv1.0.12;CHR2=chr23;END=19300240;STD_quant_start=0.447214;STD_quant_stop=2.909754;Kurtosis_quant_start=16.835070;Kurtosis_quant_stop=3.083341;SVTYPE=INS;SUPTYPE=AL;SVLEN=237;STRANDS=+-;STRANDS2=33,28,33,28;RE=61;REF_strand=46,34;Strandbias_pval=0.733652;AF=0.432624	GT:DR:DV	0/1:80:61
chr23	19311382	78480	N	AAAACTCATCATCTTGGGATCCTGGTGGCGCAGCGGTTTGCGCCTGCCTTTGGCCCAGGGCGCGATACTGGGAGACCCGGATCGGAATCCACGTCGGCGCTCCCGGTGCATGGAGCCTGCTTCTCCCTCTGCTGTGTCTCATGCGCATCTCTCTCTCTCTCTCTGTGACTATCATAAAAAATAAAAATTAAAAAAAAAATAAAAATCAAA	.	PASS	PRECISE;SVMETHOD=Snifflesv1.0.12;CHR2=chr23;END=19311381;STD_quant_start=2.280351;STD_quant_stop=8.160882;Kurtosis_quant_start=2.972746;Kurtosis_quant_stop=0.176580;SVTYPE=INS;SUPTYPE=AL;SVLEN=210;STRANDS=+-;STRANDS2=7,12,7,12;RE=19;REF_strand=49,45;Strandbias_pval=0.314901;AF=0.168142	GT:DR:DV	0/0:94:19
chr23	19337345	78481	N	AAAATTATCTCGGAGCCCGGGGTGCGCGTGGTTTAGCGCCGGCACTTTGGCGCGGCAGGGACGGGCGATCCTGAGACCCGGGGGATCGAATCCCAGCACGTCAGTGCTCCGGTGAGCATAGTAGCCTCTCTCACCTGCCAGGGGTCTCTGCACTCTCTCGCTCCACTCCATCTTCTCATGTGCCTCTCTAAATACACTAACACTTGCAACCCCAACAAATGA	.	PASS	PRECISE;SVMETHOD=Snifflesv1.0.12;CHR2=chr23;END=19337356;STD_quant_start=1.572330;STD_quant_stop=4.481443;Kurtosis_quant_start=29.117620;Kurtosis_quant_stop=26.718162;SVTYPE=INS;SUPTYPE=AL;SVLEN=212;STRANDS=+-;STRANDS2=36,37,36,37;RE=73;REF_strand=44,55;Strandbias_pval=0.540229;AF=0.424419	GT:DR:DV	0/1:99:73
chr23	19402128	78482	TAGAATTTTGGCTTAATGGGGATCCCTGTGTGGCGCAGCGGTTTAGCGCCTGCCTTTGGCCCAGGGCGCGATCCTGGAGACCCAGGATCAAATCCCACGTCGGGCTCCCGGTGTATGGAGCCTGCTTCTCCCTCTGCCTGTGTCTCTGCCTCTCTCTCTCTCACTGTGTGCCTATCATAAATAAATAAAAAAAAAAAA	N	.	PASS	PRECISE;SVMETHOD=Snifflesv1.0.12;CHR2=chr23;END=19402327;STD_quant_start=3.401203;STD_quant_stop=3.096919;Kurtosis_quant_start=5.706776;Kurtosis_quant_stop=0.221907;SVTYPE=DEL;SUPTYPE=AL;SVLEN=-199;STRANDS=+-;STRANDS2=38,51,38,51;RE=89;REF_strand=52,60;Strandbias_pval=0.668821;AF=0.442786	GT:DR:DV	0/1:112:89
chr23	19454474	78483	N	TTTCAGAAGTAAGCCCTTTTCTTTTACAAAA	.	FAIL_NOTPRECISE	IMPRECISE;SVMETHOD=Snifflesv1.0.12;CHR2=chr23;END=19454474;STD_quant_start=6.324555;STD_quant_stop=10.042766;Kurtosis_quant_start=3.780980;Kurtosis_quant_stop=2.180154;SVTYPE=INS;SUPTYPE=AL;SVLEN=31;STRANDS=+-;STRANDS2=14,15,14,15;RE=29;REF_strand=52,43;Strandbias_pval=0.671237;AF=0.233871	GT:DR:DV	0/0:95:29
chr23	19463292	78484	AAAAACGTGACCTTTTGGGATCCCTGGGTGGCGCAGCGGTTTAGCGCCTGCCTTTGGCCCAGGGCACGATCCTGGAGACCCGGGATCGAATCCCATGTCAGGCTCCCTGCATGGAGCCTGCTTCTCCCTCTGCCTATGTCTCTGCCTCTCTCTCTCTGTCTCTCTCTGTGACTATCATAAATAAATAAAATTTAAAAAAATATTAAAAAAAAAAAA	N	.	PASS	PRECISE;SVMETHOD=Snifflesv1.0.12;CHR2=chr23;END=19463509;STD_quant_start=5.678908;STD_quant_stop=3.811168;Kurtosis_quant_start=5.286284;Kurtosis_quant_stop=-0.609135;SVTYPE=DEL;SUPTYPE=AL;SVLEN=-217;STRANDS=+-;STRANDS2=44,36,44,36;RE=80;REF_strand=52,49;Strandbias_pval=0.655689;AF=0.441989	GT:DR:DV	0/1:101:80
chr23	19475357	78485	N	GAAGCCACCAGGGATCCTGGGTGGCGCAGCGGTTTGGGCGCCTGCCTTTGGCCGCAGGGGCGCGATCCTGGAGACACAGGATCGATCCCACATAAGGCTCCCGGTGCCATGGAGCCTGCCTTCTTCTTTCGCCTCTGCCTGTGTCTCTGCCTCTCTCTCTCCTCTCTGTGACTACCATAATAAATGATAAAAATTAAAAAAAAATATGAAAAAAAAAAAAAAAAAAAAAAAAAAAAAAAAAAAAAA	.	PASS	PRECISE;SVMETHOD=Snifflesv1.0.12;CHR2=chr23;END=19475358;STD_quant_start=4.615192;STD_quant_stop=4.074310;Kurtosis_quant_start=6.517298;Kurtosis_quant_stop=2.950052;SVTYPE=INS;SUPTYPE=AL;SVLEN=243;STRANDS=+-;STRANDS2=7,10,7,10;RE=17;REF_strand=44,45;Strandbias_pval=0.602862;AF=0.160377	GT:DR:DV	0/0:89:17
chr23	19497745	78486	N	TAGGGATCCCTGTGTGGCGCAGCGGTTTTGCGCCTGCCTTTGGCCAGGGCGCGATCCTGGCGACCCAGGCATCGGCAATCCCACCGTTCAGGCTCCGGTTACATGGAGCCTGCTTCTCCCTCTTGCCTGTGTCTCTGCCTCTCTCTCTCTCTCTCTCTGTGACTCTCCTAAATAAAGACAATTTAAAAAAAAAAAAGATTAAAAAAAAAAAAAAAGAAAGAAAGAAAC	.	PASS	PRECISE;SVMETHOD=Snifflesv1.0.12;CHR2=chr23;END=19497745;STD_quant_start=1.544220;STD_quant_stop=2.336993;Kurtosis_quant_start=8.683722;Kurtosis_quant_stop=1.244534;SVTYPE=INS;SUPTYPE=AL;SVLEN=241;STRANDS=+-;STRANDS2=14,13,14,13;RE=27;REF_strand=52,42;Strandbias_pval=0.827771;AF=0.22314	GT:DR:DV	0/0:94:27
chr23	19500839	78487	CTGCTATGCTGTGACCCACAATGATTCTAAGCACAGGAGCTCTCCCA	N	.	PASS	PRECISE;SVMETHOD=Snifflesv1.0.12;CHR2=chr23;END=19500886;STD_quant_start=3.674235;STD_quant_stop=3.209361;Kurtosis_quant_start=-2.072848;Kurtosis_quant_stop=-1.343540;SVTYPE=DEL;SUPTYPE=AL;SVLEN=-47;STRANDS=+-;STRANDS2=9,11,9,11;RE=20;REF_strand=50,51;Strandbias_pval=0.808614;AF=0.165289	GT:DR:DV	0/0:101:20
chr23	19519388	78488	N	TTTTAGTTCTTTTTTTTTTTTTTTAATTTTTTAGTTATTTATGATAGTTTACAGAGGAGAGAAGAGGCAGAGACCAACAGGGCATGAGTGAGAAGCAGGTCTTCCATGCACCGGGAGCCCTGATTTAGGAATTCGTCCCGGTTCGCCATGATCGCGCACCCTGGTCCAAAGGCAGGCGCCAAACCGCGGCGCCACCCAGGGATCCCAATAATAT	.	FAIL_NOTPRECISE	IMPRECISE;SVMETHOD=Snifflesv1.0.12;CHR2=chr23;END=19519392;STD_quant_start=28.920581;STD_quant_stop=13.095801;Kurtosis_quant_start=2.258289;Kurtosis_quant_stop=6.882180;SVTYPE=INS;SUPTYPE=AL;SVLEN=206;STRANDS=+-;STRANDS2=8,4,8,4;RE=12;REF_strand=40,20;Strandbias_pval=1;AF=0.166667	GT:DR:DV	0/0:60:12
chr23	19524446	78489	N	TGGTTAAATTTATTCCCTTTTTTTTTTTTTTTTTTTTTTTTTTTTTTTTTTTTTTTTTTTTTTTTTTTTTTTTTTTTAAAGATTTATTTATTTCTATTATGATTTCGGTTTTCCCAAACAGAGAGAGAGCGAGAGGCATAGACACAGGCAGAGCGGGAGACGCGCTCCATGCCCCTGGGAGCCCGCTGTGGGATCGATCCGGGGTCCTCCCGATCGCGCCCTGCGGCCAAATGCAGGTCGCCAAACTCGCTGCGCCACCCGGGAATCTCCTG	.	PASS	PRECISE;SVMETHOD=Snifflesv1.0.12;CHR2=chr23;END=19524445;STD_quant_start=3.807887;STD_quant_stop=8.960230;Kurtosis_quant_start=4.631917;Kurtosis_quant_stop=0.188427;SVTYPE=INS;SUPTYPE=AL,SR;SVLEN=278;STRANDS=+-;STRANDS2=15,14,15,14;RE=29;REF_strand=34,24;Strandbias_pval=0.647727;AF=0.333333	GT:DR:DV	0/1:58:29
chr23	19526921	78490	N	ACGGGAGGTTTGTGTTGTTGTTTTATTTTGGTAACG	.	PASS	PRECISE;SVMETHOD=Snifflesv1.0.12;CHR2=chr23;END=19526925;STD_quant_start=1.314257;STD_quant_stop=2.467977;Kurtosis_quant_start=-1.042923;Kurtosis_quant_stop=-1.512244;SVTYPE=INS;SUPTYPE=AL;SVLEN=36;STRANDS=+-;STRANDS2=13,10,13,10;RE=23;REF_strand=37,30;Strandbias_pval=1;AF=0.255556	GT:DR:DV	0/0:67:23
chr23	19532616	78491	N	TTTTACGGGATTCCCCTCGGGTGGCCGCAGCGGTTTGGCGCCTGCCTTTGCCCAGGGCGCGATCCTGGAGACCCGGGATTAGACTCCCACCTCGGTCTCCCGGTGCATGGAGCTGCTTCCCCTCGCCTTGTGTCTCTGCCTCTCTTCTCTCTTCTCTCTCCCTCTCGTGACTATCGACAAAAAAAACAAAAAAAAAAATTACTG	.	PASS	PRECISE;SVMETHOD=Snifflesv1.0.12;CHR2=chr23;END=19532626;STD_quant_start=1.427248;STD_quant_stop=5.483983;Kurtosis_quant_start=3.166810;Kurtosis_quant_stop=22.382364;SVTYPE=INS;SUPTYPE=AL;SVLEN=204;STRANDS=+-;STRANDS2=34,21,34,21;RE=55;REF_strand=44,32;Strandbias_pval=0.71973;AF=0.419847	GT:DR:DV	0/1:76:55
chr23	19545823	78492	N	GAGAAAGAGAGAGCGAGACAGAAAGAACGAAAGAAAGAAAGAAAGAAAGGAAAGAAC	.	FAIL_NOTPRECISE	IMPRECISE;SVMETHOD=Snifflesv1.0.12;CHR2=chr23;END=19545854;STD_quant_start=34.731776;STD_quant_stop=34.550017;Kurtosis_quant_start=9.202542;Kurtosis_quant_stop=-0.880161;SVTYPE=INS;SUPTYPE=AL;SVLEN=32;STRANDS=+-;STRANDS2=25,30,25,30;RE=55;REF_strand=45,52;Strandbias_pval=1;AF=0.361842	GT:DR:DV	0/1:97:55
chr23	19657818	78493	N	GAGAGAGAGATCTGTTTTTTTTTTTTTTTTTTTTTTTTTTTTTTTAATTGTTTTTTTTTATTTATGGATGAGAGTCCACAGAGAGAGAGAGAAGAGAGAAAGGCAGAGACACGGCAGAGGGAGAAGCAGGCTCCATGCACCCGGGAGCCCGCGTGGGATTCGATCCTGGGTCATCCAGTATCGCGCCCTGGGCCCAAGCAGGCGCCAACCGCTGCGCACCCTCCCATGTAGTCCGCA	.	PASS	PRECISE;SVMETHOD=Snifflesv1.0.12;CHR2=chr23;END=19657826;STD_quant_start=1.845374;STD_quant_stop=6.841843;Kurtosis_quant_start=33.063959;Kurtosis_quant_stop=12.379046;SVTYPE=INS;SUPTYPE=AL;SVLEN=229;STRANDS=+-;STRANDS2=31,44,31,44;RE=75;REF_strand=45,56;Strandbias_pval=0.758577;AF=0.426136	GT:DR:DV	0/1:101:75
chr23	19676289	78494	N	TAAAGGATTTGTCTTTCTTTTTTTTTTTTTTTTTATTGGTGTGCAATTTTACTCAGACAAAGAAATAAACCCCAGTGCCGTCACCCATTCACTCCCACCGCCCCACTCTCCGCCCCTTCCAGCAACACACCTAGTTCGTTTCCCAGAGTTAGCAGTCTTTACGTTCTGTCCGCCCTTTCTGATATTTCCCACAACATTTCTTCCGTTCTTCCCTTCCCTTTAGATTCCGCTTTCAACTATGATTTATATTCCCCAAATAAGAGAAAAGATCATGTTTGTCCCTTCTCCAACGGGCTTACTTCAG	.	PASS	PRECISE;SVMETHOD=Snifflesv1.0.12;CHR2=chr23;END=19676304;STD_quant_start=3.042337;STD_quant_stop=4.990689;Kurtosis_quant_start=16.505037;Kurtosis_quant_stop=12.202148;SVTYPE=INS;SUPTYPE=AL;SVLEN=285;STRANDS=+-;STRANDS2=41,46,41,46;RE=87;REF_strand=61,56;Strandbias_pval=0.571334;AF=0.426471	GT:DR:DV	0/1:117:87
chr23	19868977	78495	N	AAGATCTATGTGGTGTGGATCCTGGGTGGCCCGCAGCGGTTTGTCTCTCCTTGGCCCAGGCGCGATCCTGGAGACCCGGGGATCGAATCCCACGTCGGGCTCCCGGTGCAGTGAGTCCGCTTCTCCCTCTTGCCGTGTCTCTGCCTCTCTCTCTCTCTCTGTGCCTATTCATAAATAAAATAAAAAAAAAAAATTAAAAAAAAAAAAAAA	.	FAIL_NOTPRECISE	IMPRECISE;SVMETHOD=Snifflesv1.0.12;CHR2=chr23;END=19868981;STD_quant_start=11.049887;STD_quant_stop=11.933147;Kurtosis_quant_start=6.720138;Kurtosis_quant_stop=4.779911;SVTYPE=INS;SUPTYPE=AL,SR;SVLEN=206;STRANDS=+-;STRANDS2=7,6,7,6;RE=13;REF_strand=42,38;Strandbias_pval=1;AF=0.139785	GT:DR:DV	0/0:80:13
chr23	19871543	78496	N	AAAAAAATTTTTTTTTAGAATTCCCTGTGTGGTT	.	PASS	PRECISE;SVMETHOD=Snifflesv1.0.12;CHR2=chr23;END=19871543;STD_quant_start=0.000000;STD_quant_stop=1.224745;Kurtosis_quant_start=4.367235;Kurtosis_quant_stop=1.449829;SVTYPE=INS;SUPTYPE=AL;SVLEN=31;STRANDS=+-;STRANDS2=14,19,14,19;RE=33;REF_strand=38,42;Strandbias_pval=0.681248;AF=0.292035	GT:DR:DV	0/0:80:33
chr23	19882932	78497	CACAGGCGGAGGGATATTCTCTCATGAATAAACAAGAGAGAGAGAGAGAGAGAGAGAGAGAGGGAGAAGC	N	.	PASS	PRECISE;SVMETHOD=Snifflesv1.0.12;CHR2=chr23;END=19883001;STD_quant_start=2.014652;STD_quant_stop=2.326320;Kurtosis_quant_start=-1.007671;Kurtosis_quant_stop=-1.030291;SVTYPE=DEL;SUPTYPE=AL;SVLEN=-69;STRANDS=+-;STRANDS2=39,30,39,30;RE=69;REF_strand=41,37;Strandbias_pval=0.740193;AF=0.469388	GT:DR:DV	0/1:78:69
chr23	19926296	78498	N	AAATATAAATATAATATATACATATAAATCTAAATATC	.	PASS	PRECISE;SVMETHOD=Snifflesv1.0.12;CHR2=chr23;END=19926297;STD_quant_start=6.244998;STD_quant_stop=6.269585;Kurtosis_quant_start=0.004238;Kurtosis_quant_stop=-0.116155;SVTYPE=INS;SUPTYPE=AL;SVLEN=35;STRANDS=+-;STRANDS2=10,17,10,17;RE=27;REF_strand=52,58;Strandbias_pval=0.392449;AF=0.19708	GT:DR:DV	0/0:110:27
chr23	19933631	78499	N	TCCCACGCCCACACGCGCCGCCTCCCGCCCGGGCCAACACCGGCACATCGCGCGCCCCCACCCTGCCGCCCCTCGTCCTCAGTGACGACGGGGGGCCAACATGGCCCGCTCCCCGCGAGGCACAGCGTCCCAGTCGCGGACTGCCCGGCGGGTGCATGCCGCAGGGCCGCTGGTGGGGGAGGATGAATTGGGAGCCCGCGCCGCCCCGCCCCAACCGCGCCGCCCCGCCCGCTCCCCCTACCCCGGGATCCCTGAAGTCCCCCGGATCCCGGATCCGCCCAGCCCCCAGTCCTACAGCGCGGAGCCCGACTTGCAGCCATCAGGTACGGCCCGCACTGTGCACCAAGCCGCCGTCCCGAACACCCGGCGTACTCCCGCACCCTTCGCCGGACCTACTTTTTCCCTGGCTATCCTCAATTCACCTTGGTCTGATCCCGTCGATTTGCCCCTTCCAACGGTGGACACAGAGCCCTGGACACCCCCCCCACCCCCCATCTCCGCACACCGACCCACGACTTCACAAAGAGGCGCCCAGCCCCCACCCC	.	PASS	PRECISE;SVMETHOD=Snifflesv1.0.12;CHR2=chr23;END=19933630;STD_quant_start=0.462910;STD_quant_stop=5.970164;Kurtosis_quant_start=-0.212963;Kurtosis_quant_stop=-1.047976;SVTYPE=INS;SUPTYPE=AL,SR;SVLEN=1000;STRANDS=+-;STRANDS2=12,17,12,17;RE=29;REF_strand=0,0;Strandbias_pval=1;AF=1	GT:DR:DV	1/1:0:29
chr23	19937600	78500	N	GAGGAGGGACGGTCCCGGCGGCGAGCCGGGACCGGGGGGCCGGTTTCGTGGTCGGCGTTTGCCGGGGGCGCGCGGGGGGCCGCGCGCGAGGGTGGGCGCGCCGGGCGGCGGGGGGCGGCGGAGGGGGGGCGAAGCGGGCCGGTGAAGGGCAGCGGGCAGGAGTGGAGTTGAGGCGAGGTCCGGAGGAGCGAAGGGGCGGAGAGGAGTAAAAGAGGGAAAGGGCCGAAACGGGGGGGGACGAGGCGAGGAGCGGGTGCCCGGGTGGGGGAGAGGGAGCGGCCGGAGGGGGCGGGGCGACGAGGGGCCGCGAGGGCGCGCCACGGCGCCCGCACCCCGACGCGTCCTCCCGCAGGCCCTGCGGCGCGGCCGGCGGATCGGGGGCGGCGCCGCCCGGGGCGGGGCGTCCCCCTGGGCAACACGCACGGGAGGCGGCGCACCAAAACCCCTCGTGGGGTGGGGCCGAGGGCGCGGGGGGGGCCTCGGCCTCCACGGCAACAGGAATAACAAGAGCCCTTTCCCCCCGGAGGGTTCATGGAATCCCGCGGGCCCCCGCGCACCCCGGCCCCGGCCACGGCCCCGCCACTCTCGGCGGAAAGCGGGGGGACCCGGGGCAAGAAGCGCTGACAGTTCAGCCACGACGCACCCCCCGGCGCCGGCCCCGGCCCCTCGGCCCGCGGCGCAGGCGGGCCCCCACCCCCGCGCGGCCCGGGGTCCCTCCGCCTCCCCCGCGGGCGGGCCCCGGACGCCACGTGCCCTCGGCCGCTCCGCACGAGCCCCCCCCGCCACGAGCCAGGCGGCCGGGAGGCGGCGGGACGGGGATGCGCACGGTGTCCCCGAGGCCCGGCGACGCGGGCCGGGGGCGGCGGGCGGCGGGGGGGATCCCCGTACAACTCTCGTTGTGTGCTGGCCGTCCTCCAGATGCCGCAGCGGCGGCTGCTGATGCGGCTGCGGATGGCCGGGCACACTCGGTCTCTCTCCGCTGGGAGAGAAGCGGAATGCAGGCAACGCAAACTTTAAACAGGCAATGGCTTCCACCCAGCCACACGCTGCCGCACCCAACACTCCTCCCCTCCGATCCCCCTCCCTCCACTCCGCCG	.	FAIL_NOTPRECISE	IMPRECISE;SVMETHOD=Snifflesv1.0.12;CHR2=chr23;END=19937599;STD_quant_start=0.000000;STD_quant_stop=19.449235;Kurtosis_quant_start=0.787586;Kurtosis_quant_stop=1.935705;SVTYPE=INS;SUPTYPE=AL,SR;SVLEN=2062;STRANDS=+-;STRANDS2=10,12,10,12;RE=22;REF_strand=0,0;Strandbias_pval=1;AF=1	GT:DR:DV	1/1:0:22
chr23	19943696	78501	AAAAACTGAAATAGGGATCCCTAGGTGGCGCAGCGGTTTGGCGCCTGCCTTTGGCCTAGGGCGCGATCCTGGAGACCCGGGATCGAATCCCACATCGGGCTCCCGGTGCATGGAGCCTGCTTCTCCCTCTGCCTGTGTCTCTGCCTCTCTCTCTCTCTCTCAATCTCTGTGACTATCATAAATAAATAAAAAATTAAAAAAAAA	N	.	PASS	PRECISE;SVMETHOD=Snifflesv1.0.12;CHR2=chr23;END=19943900;STD_quant_start=2.077448;STD_quant_stop=1.739631;Kurtosis_quant_start=20.558005;Kurtosis_quant_stop=-1.127528;SVTYPE=DEL;SUPTYPE=AL;SVLEN=-204;STRANDS=+-;STRANDS2=41,36,41,36;RE=77;REF_strand=47,51;Strandbias_pval=0.543464;AF=0.44	GT:DR:DV	0/1:98:77
chr23	19948473	78502	GGTACCTGGGTGGCGCAGCGGTTTGGCGCCTGCCTTTGGCTCAGGGCGCGATCCTGGAGACCCGGGATCGAATCCCACGTCAGGCTCCCGGTGCATGGAGCCTGCTTCTCTCTCTGCCTGTGTCTCTGCCTCTCTCTCTCTCTCTCTCTGAGTGTGACTATCGTAAATAAATAAATTAAAAAAAAAAAAAAAAAAAGAATTGGTAATATT	N	.	PASS	PRECISE;SVMETHOD=Snifflesv1.0.12;CHR2=chr23;END=19948683;STD_quant_start=4.652956;STD_quant_stop=4.083503;Kurtosis_quant_start=7.557189;Kurtosis_quant_stop=-1.999869;SVTYPE=DEL;SUPTYPE=AL;SVLEN=-210;STRANDS=+-;STRANDS2=46,35,46,35;RE=81;REF_strand=51,43;Strandbias_pval=0.762193;AF=0.462857	GT:DR:DV	0/1:94:81
chr23	19964559	78503	N	AAAAAAAAAAAGAGGAAGAAAGAAAGGGAAAGGAAAACAGGGACAGAGAAAGAAAAGGAGGAAGGGGGAAGAAGAGAGGAAGAAGAAGGAAAAAAAGGGGGGAGAGAG	.	FAIL_NOTPRECISE	IMPRECISE;SVMETHOD=Snifflesv1.0.12;CHR2=chr23;END=19964566;STD_quant_start=39.401777;STD_quant_stop=41.779181;Kurtosis_quant_start=-0.258049;Kurtosis_quant_stop=-0.824347;SVTYPE=INS;SUPTYPE=AL;SVLEN=92;STRANDS=+-;STRANDS2=1,9,1,9;RE=10;REF_strand=37,42;Strandbias_pval=0.0392376;AF=0.11236	GT:DR:DV	0/0:79:10
chr23	19967818	78504	N	AGCACACACATCTCACGGGCCAGCCCTGGTGGCCGCATTGCGGTTTTTAAGCCGCCGCCCTGCGCCCGGTGTTGTGCTCTGGAGACCCAGGATCGAGTCCCACATCGGGCTTCCCTGGTGCGGTCTGCCTTCTCCCTCTGCCGTGTCTCTGCTCTCTCACGCTCTCTCTGAATGACTAAATAAATAAATCTTTAAAAACAAAAAAAAAAAA	.	PASS	PRECISE;SVMETHOD=Snifflesv1.0.12;CHR2=chr23;END=19967826;STD_quant_start=1.335584;STD_quant_stop=5.247908;Kurtosis_quant_start=7.422198;Kurtosis_quant_stop=7.970421;SVTYPE=INS;SUPTYPE=AL;SVLEN=203;STRANDS=+-;STRANDS2=35,39,35,39;RE=74;REF_strand=46,48;Strandbias_pval=0.877103;AF=0.440476	GT:DR:DV	0/1:94:74
chr23	19969656	78505	N	CAGCAACTGAGACTGAAATACCAAAACAAACA	.	PASS	PRECISE;SVMETHOD=Snifflesv1.0.12;CHR2=chr23;END=19969658;STD_quant_start=0.823754;STD_quant_stop=2.442189;Kurtosis_quant_start=24.777735;Kurtosis_quant_stop=13.837162;SVTYPE=INS;SUPTYPE=AL;SVLEN=33;STRANDS=+-;STRANDS2=25,31,25,31;RE=56;REF_strand=44,37;Strandbias_pval=0.299581;AF=0.408759	GT:DR:DV	0/1:81:56
chr23	20028996	78506	N	GGAGGCACACGGGACTCCGGGTGGCCCAGCGGTTTGGCGCCTGCCTTTTGGGGCCAGGGCGCCGATCCTGGAGACCGGGAGCGAATCCAATTGGGCTCCGGTGCATGGAGCCTGCTTCTCCCTCTGCCTGGTCTCGCCGCTCTCCTCTCTCTCAGGACTATCATAAATAAATAAAAATTAAAACAAAAAAAAACGAG	.	PASS	PRECISE;SVMETHOD=Snifflesv1.0.12;CHR2=chr23;END=20029006;STD_quant_start=0.339683;STD_quant_stop=4.463527;Kurtosis_quant_start=16.022691;Kurtosis_quant_stop=18.511198;SVTYPE=INS;SUPTYPE=AL;SVLEN=201;STRANDS=+-;STRANDS2=20,33,20,33;RE=53;REF_strand=40,51;Strandbias_pval=0.488554;AF=0.368056	GT:DR:DV	0/1:91:53
chr23	20069559	78507	N	ATCAACATCCTTCACAAAAAAAAAAAAAACTATGAAAAATAAAATAAAAAAATAAAAAAACAAAC	.	PASS	PRECISE;SVMETHOD=Snifflesv1.0.12;CHR2=chr23;END=20069575;STD_quant_start=5.220153;STD_quant_stop=4.484099;Kurtosis_quant_start=4.104204;Kurtosis_quant_stop=3.503226;SVTYPE=INS;SUPTYPE=AL;SVLEN=55;STRANDS=+-;STRANDS2=29,28,29,28;RE=57;REF_strand=40,39;Strandbias_pval=1;AF=0.419118	GT:DR:DV	0/1:79:57
chr23	20077770	78508	ACTGCTACTTTCAGAGAAAACTAGAAGCTTTTAGAGTAGGGACATGGGGCTTCCTTTG	N	.	PASS	PRECISE;SVMETHOD=Snifflesv1.0.12;CHR2=chr23;END=20077827;STD_quant_start=0.514496;STD_quant_stop=0.542326;Kurtosis_quant_start=-0.079524;Kurtosis_quant_stop=1.033232;SVTYPE=DEL;SUPTYPE=AL;SVLEN=-57;STRANDS=+-;STRANDS2=42,27,42,27;RE=69;REF_strand=46,33;Strandbias_pval=0.866833;AF=0.466216	GT:DR:DV	0/1:79:69
chr23	20104420	78509	N	TATCACTGCCATCCTACCTGCCTTTTTCCACGGATCGCTGGGGTCTCTCACCCTCCTGGCGAATCCTGGAGCCCCCCCAGTTCCCTCGGGGGGGCAAATAAAACACGGTTTTTGCTCTGAGGCCGGTAGC	.	FAIL_NOTPRECISE	IMPRECISE;SVMETHOD=Snifflesv1.0.12;CHR2=chr23;END=20104471;STD_quant_start=23.062297;STD_quant_stop=17.166069;Kurtosis_quant_start=-1.918224;Kurtosis_quant_stop=-1.832316;SVTYPE=INS;SUPTYPE=AL;SVLEN=100;STRANDS=+-;STRANDS2=41,52,41,52;RE=93;REF_strand=50,60;Strandbias_pval=0.887866;AF=0.458128	GT:DR:DV	0/1:110:93
chr23	20118067	78510	CAGTCTGAAATGCAAGGAATGTGCCTGCAATTCTGAATCATAAATGTATCAATGCATTATTTTATGGAATAGAGATGTGTTCTGCCCAAATTGGCTGTGAAGTGAATAAACATTATTTTTCTACTGAATTCAGCTATAAAATGACTAGAAATCTTCCCATGGGGGTTGGGGGAAAAAAAGNNNNNNNNNNAGATCTGAGTGCCCGGGTGCTCCTGTGCTTGCGGACGGTCCCCCTCCGCTGAACTGATATGTGTGCCCTTTTAGTGTCTGGGCATGAGATTACATCGAAAGACAGAGGGAGCAGAGCACACACAGAAGTCCACTTAATGTTCATGTTCACCTCGTGTCTTGTTTCTGTCTACCGCAACTTTATGAGGTGAGCATTTACCAGCTTCTGTTCGAAGCCTCGCATTTCTCCCAAGAGCACCAGTTCTGCCTAATGAGGGCAACTCAAGTGAATCCACAGGAAAGAAAAAGGAAAGTGATATTTTAATTTT	N	.	FAIL_NOTPRECISE	IMPRECISE;SVMETHOD=Snifflesv1.0.12;CHR2=chr23;END=20118558;STD_quant_start=57.133615;STD_quant_stop=53.536203;Kurtosis_quant_start=-2.064310;Kurtosis_quant_stop=-2.002359;SVTYPE=DEL;SUPTYPE=AL,SR;SVLEN=-491;STRANDS=+-;STRANDS2=31,33,31,33;RE=64;REF_strand=37,37;Strandbias_pval=0.866198;AF=0.463768	GT:DR:DV	0/1:74:64
chr23	20145195	78511	N	AAAACGAAAAAAAGAGGAAAAGAAAAAGACGAGGCCCAGAAGAAGACTGGAGAGGGGAAGAAGGAAGGAAAGGAGGACGAACGGAAACAAAAAAAAAAAAAAAAGAGGCAGAAGAAAGGAAGAGGAGGGAAGAGAGGGAGAGGAAAGCGAGAAGAAGGAAGAGAGCAGAAAGAAGAGAGGAAAAGAGAGGGAGAGAAGGCGAGAGAAGAAGGGAAAGGAGAGAAAAG	.	FAIL_NOTPRECISE	IMPRECISE;SVMETHOD=Snifflesv1.0.12;CHR2=chr23;END=20145198;STD_quant_start=4.700097;STD_quant_stop=87.994835;Kurtosis_quant_start=1.669816;Kurtosis_quant_stop=-0.552856;SVTYPE=INS;SUPTYPE=AL;SVLEN=227;STRANDS=+-;STRANDS2=2,21,2,21;RE=23;REF_strand=44,49;Strandbias_pval=0.000623881;AF=0.198276	GT:DR:DV	0/0:93:23
chr23	20202088	78512	N	ATACAAGCGAAAAATAAACGAAATAATAAATAAAATAAAG	.	FAIL_NOTPRECISE	IMPRECISE;SVMETHOD=Snifflesv1.0.12;CHR2=chr23;END=20202096;STD_quant_start=26.504717;STD_quant_stop=22.737634;Kurtosis_quant_start=2.694628;Kurtosis_quant_stop=3.213800;SVTYPE=INS;SUPTYPE=AL;SVLEN=39;STRANDS=+-;STRANDS2=1,14,1,14;RE=15;REF_strand=37,44;Strandbias_pval=0.00388528;AF=0.15625	GT:DR:DV	0/0:81:15
chr23	20218755	78513	N	AACACTATTGTTCATTCTTTTTTTTGTTTTTTTTTTTTTTTTTTTTTTCAGA	.	PASS	PRECISE;SVMETHOD=Snifflesv1.0.12;CHR2=chr23;END=20218757;STD_quant_start=2.720294;STD_quant_stop=4.381780;Kurtosis_quant_start=0.474733;Kurtosis_quant_stop=0.127091;SVTYPE=INS;SUPTYPE=AL;SVLEN=51;STRANDS=+-;STRANDS2=9,9,9,9;RE=18;REF_strand=42,44;Strandbias_pval=1;AF=0.173077	GT:DR:DV	0/0:86:18
chr23	20285676	78514	N	AATATGAAGACCTAGGGATCCATGGGTAGGCGCACGCGGGGGGCGCCTGCCATTTGCCCAGGCGTGTATCCTGGAACCATGATCAGAATCCCTCGTCCGGCGAACCCGGTGCATGTGCAGGCCGGCGGCTCACTCGGACTTGTCTCTGCAGCGATCGCCGTACGCGCTCATCTTCAGCGTGGGACGAGCAAATAAATAAATAAATAATTTAAAAAAAAAAACAAAA	.	PASS	PRECISE;SVMETHOD=Snifflesv1.0.12;CHR2=chr23;END=20285683;STD_quant_start=3.371709;STD_quant_stop=4.110321;Kurtosis_quant_start=12.936213;Kurtosis_quant_stop=4.658324;SVTYPE=INS;SUPTYPE=AL;SVLEN=223;STRANDS=+-;STRANDS2=25,13,25,13;RE=38;REF_strand=39,28;Strandbias_pval=0.533935;AF=0.361905	GT:DR:DV	0/1:67:38
chr23	20294127	78515	GCTCGGGGGGCTCGGGGCGGCTCCGCGGAGGGGGCTGCGGGGAGGGAGCAGCTGGGGGGGCTCGGGGGTGGCTCCGCGGAGGGGGCTGCGGGGCGGGAGCAGCTCGGGGGG	N	.	PASS	PRECISE;SVMETHOD=Snifflesv1.0.12;CHR2=chr23;END=20294242;STD_quant_start=7.900949;STD_quant_stop=5.086747;Kurtosis_quant_start=-1.755458;Kurtosis_quant_stop=-1.554200;SVTYPE=DEL;SUPTYPE=AL;SVLEN=-115;STRANDS=+-;STRANDS2=37,43,37,43;RE=80;REF_strand=49,51;Strandbias_pval=0.764863;AF=0.444444	GT:DR:DV	0/1:100:80
chr23	20322982	78516	N	TACAGCCGAATTTCGTTCGTCAGCTTTCGAAGTTTGCCCTAACGTTGACTATTGCGAAT	.	FAIL_NOTPRECISE	IMPRECISE;SVMETHOD=Snifflesv1.0.12;CHR2=chr23;END=20322988;STD_quant_start=13.527749;STD_quant_stop=14.184499;Kurtosis_quant_start=-0.649027;Kurtosis_quant_stop=-0.503644;SVTYPE=INS;SUPTYPE=AL;SVLEN=39;STRANDS=+-;STRANDS2=3,9,3,9;RE=12;REF_strand=49,46;Strandbias_pval=0.124863;AF=0.11215	GT:DR:DV	0/0:95:12
chr23	20360169	78517	AGTATATATATATATATATATATATATATATATATATATATATATATATATA	N	.	PASS	PRECISE;SVMETHOD=Snifflesv1.0.12;CHR2=chr23;END=20360221;STD_quant_start=2.495157;STD_quant_stop=1.768907;Kurtosis_quant_start=-0.893030;Kurtosis_quant_stop=-1.493339;SVTYPE=DEL;SUPTYPE=AL;SVLEN=-52;STRANDS=+-;STRANDS2=34,28,34,28;RE=62;REF_strand=46,40;Strandbias_pval=1;AF=0.418919	GT:DR:DV	0/1:86:62
chr23	20372215	78518	N	TAACTGTGCATCGCTTTTTTTTTTTTTTTTTTT	.	PASS	PRECISE;SVMETHOD=Snifflesv1.0.12;CHR2=chr23;END=20372215;STD_quant_start=0.480384;STD_quant_stop=1.074172;Kurtosis_quant_start=9.140685;Kurtosis_quant_stop=8.931055;SVTYPE=INS;SUPTYPE=AL;SVLEN=33;STRANDS=+-;STRANDS2=16,11,16,11;RE=27;REF_strand=35,27;Strandbias_pval=1;AF=0.303371	GT:DR:DV	0/1:62:27
chr23	20374797	78519	N	AACTGACTGGATCGATAATAAAGAGTAATGCAGAAGAACAAAAACTAGATCATTCCTCGTACGAGCCATACAGCACAGATAAACTAAAAATGGATGAAAGATCTAGATTGTGAGACAAGATCATCAAGATCCTAGAGGGAACACGGCAAAAAGCCTTGGGGTAAACTTGACCACATAATGTTTTTGCAAGATACATCTATGAGGCAAAGGAGATAAAAGCAAAAATGAACTACTGGGACTTAATCGGAATAAAGCTTCTGCACAGTATAGAAACAGTCAACAAAACTAAAAAGGCAAACTACATAATGGGAGAGATATTTGCAAATGACATATCAGATAAAAGAGCTAGCATCCAAGATCTATAATAGACTTATTAAACTCAACATCCAAGAAACAAACAATCAAATCAGGAAATTGGCATAAACATGAATAGAAACTTCACCAAAAGAAGACATACCCATGGCCAACAGCATAATGAAAAAGCTCCTCATCACTTGCCATCAGGGGAAATACAAATCAAAATCACCATGAGATACCACTTCGGACACCCAGTGAGAATGGCGAAAATCAGAAAGACAGGAACAACAAATGTTGGCAAGATATGAGAAGGTGGACCTCTTGTACTGTTGGTGGGAATCAAACTGTAGAGCCACTCTGGAAAACTGGTGTGGAAGTTGCTCGAAAAGTTTAAAAAATAGAGCGACACAACACGCCAGTCAATTGCATCTATTCATCCAAAGATCAGATGCAGTTAAAACACGAAGGACACTGCAACCCAATGTGATAGAAACAAGTGTCCAAAATAGCCAAACTGTGGAAAGACCTATCGATGTCTGCAACATATGAATGGATAAAGAAGATGTGGTATATGTATACAATGGAATAGGAGTTCCAGCCCATTAGAGAACAACGAATAGCCACCATGTGCCTTCGACATGGATGGAACTGGAGGGTATTATGCTGAGTGAAGCAAGTAATTTGAGAACATCATCAGATGGTTTCACTCATAAAGGAACATAAGAATAGGGTAGGGGTTTAGGGAAAATGAGTGGGAAAATAGAGAGGTGGACAAAGAAATGGAGAGACGCCTAACTCTGGAAATGAACGAAAGGGAGATGAGGGAGCAGCGAGGGTGGGGTGACTGGGTGACAGGCACGAGGGGACTTGATGGGATAGCAACTGGGTGTGATACTTAAGTTGGCAAATTTTGGGGAAAAAAAGGAAAAAAAAGGAAAAAAAAAAAAAAAAGGATGAAAGGAAGGGGAGGAGAGGGGGAAGGGGGAGGAGAAGGGAGAGGGAACGAAAGAGACCGAGAGGAGAGAGAAAAGAAAGAAAGAACAGCAACGAAAGATCAAGAAATACAGAGTACAATACACTCGACCTGAAGACACTACCATCAAAGCAGTTTAGCAAATACCAGAAAGAAGACAACGAAAAGAAAGAAATCACCGGACATAAAAAAAAATACCATAACATAAAAGGCAAGAGCAAAGCAAGCCCACAGACATCCCCGACACCTGAAACGCCACGAAAAAGAAACTCAAATAACCTAAAAGCAGAACATAAAGACAAATCTATCCGTGGCCAGTTTCCATTATTCATCCCTACAGGAAAAAAAAGAAAAAGAAGTGGAAAAAGAGGAAGATCTATTTCTCGCAGCTGCACAAGGTGATTTCCCTCACCTGCCTAAAAAAGGTCTTGGTTTTCATCCTATGATGCTGGCATTTTCGCTATTGGTAACCACCAATGAATGCAGGGCCTTAAATGAAATGTTGACATGGAAGAGGGAAAATCAATGAACTAACTAAGAGACGTTGATTGTCGAATAATGACGGCAGCTACTTTTGAAGTGGAGAAAAGGCATACCATGCGGCAGCCATCCACGTTACCCCTACATCTGCGGAGTGGTGCATCTTTGCTTTCCTTTAATCAGTTAAGGCTTTTGACAGGCATTGATAGAGATAGAATGTAAGCGGCAGATATCAATAAAAATGGCAAAGGATTCCAGGGTACAAGGTGAAAACGAAAGGTGGGGAAGAGTGGAGGCTGGCCTACAGTCGGGCCTTGTCAATCCTCCAAATCTCATCAGATGGACAAGTGAGCTATATTTGTATCTCATGCAAGGAGTCTTCCAGGCCTCTCGTTAAGATTCCTGTGGTTTTGAATTTAAAGTCAGCATCGATATAGGACTTTAATCCAAGCTGCCAAGTGAGGAAACTACAATTTGAAGAAGACGAATACTCTGAAAGAATCAGGGACTCGGGCTCTACTTCCCACGGCCACTGCAACTCTTCACAATAAACAATCGAGTCATTCAACAACCACAGAAGAATGGAGAGAAGCCAGCAAATTCTTAGTAACTTGCCCTGAGAAAGATACTAAGAGTGGGGCGCAGGTAAAAAGGTGGTTCGGTTTCTTGGGTTTTTTTCCATTAAATATAAAAGGGATTCTATCAATATGCCATATGCCATAAATGTTTAAAAAAAAAAAAAGTAGAGGGGTTAGAAACTCAAAGTATTTGCATGAAGCCATGAGTGGAGTGTTCATACATTTTGGGTTTTTTTTTTTTTTTTTTTTTTGAGGGGAAGGATGTGATAAAGTTAGGTTAGGGCATATTAAAATTTTAAGGTAAAAAAAAAAAAAAAAAAAAAAAATCCCTTCAGACAGACAAAGCGAAATGAAAATGTCCAGTAAACAGGTGGAACATACCAAGTTTAAGAGGGAAAGATCTAGATTAAGGAGTCTAGATGTTAGATTCGCAGCAAACAGAAAATGAAATACAGGGATGTATAGGAAATAGACCGCTTGTCTAACGAAAGAAAGAAGCACTGACTTTTAAGAGATGAGCAGAGGAAAAGTGAGGGGTTTTTCTATTTTACCTTACCAGTAGGGAAAAAAAAAAATTAAAGAATTAATTATAAATTTTGAAATACTGCCCGGTTTCCAGTAGAATTTCAAAACAGACTCGAAAAGTTTTAACCAACTCGATTGTTTGCTTGAATTAGTTCCTTTGATCTTTTTCGTGCTATTTTATAGCAAACTATACTTTGACTTTTAGTTGTAGCCATTACGTTAGTACTCTCTATCCCTGGTTTTGTAAGATAGTGTTTTAGACGTGTTCCTTTCAGGCAAAGGAATCACTTAACGTTCTAGTTTATCTCCTTATTTCTGTTTCCATTTGCTTAATTACTGGTTGTAGATGCAGTGGTTATCATCCTTTTCAGGGCAAATGTAGATTTAG	.	FAIL_NOTPRECISE	IMPRECISE;SVMETHOD=Snifflesv1.0.12;CHR2=chr23;END=20374896;STD_quant_start=0.894427;STD_quant_stop=125.728278;Kurtosis_quant_start=1.986958;Kurtosis_quant_stop=4.590478;SVTYPE=INS;SUPTYPE=AL,SR;SVLEN=3234;STRANDS=+-;STRANDS2=13,6,13,6;RE=19;REF_strand=38,32;Strandbias_pval=0.306764;AF=0.213483	GT:DR:DV	0/0:70:19
chr23	20389659	78520	N	TGCAAAAGTGTTTTTCTGTGGGCTCCCTGGGTGGCGCAGCGTTTGGCGGCCTTGCACTTTGGCCCAGGCGCGATCCTGGAGGCCGGACGAATCCCACGTCGGGCTTTCCGTTGGGACATGGAGCCTGCTTCTCCCTCTGCCTGTGTCTCTGGCCTCATCTACCTCTCTCTCTCACTATGTGCCTATCAATAAATAAATAAAAAATAACAAATCAAAAAATAAAAATACAAAATAAAAA	.	PASS	PRECISE;SVMETHOD=Snifflesv1.0.12;CHR2=chr23;END=20389672;STD_quant_start=4.400413;STD_quant_stop=2.844452;Kurtosis_quant_start=2.441458;Kurtosis_quant_stop=4.748365;SVTYPE=INS;SUPTYPE=AL;SVLEN=225;STRANDS=+-;STRANDS2=10,12,10,12;RE=22;REF_strand=45,46;Strandbias_pval=0.814442;AF=0.19469	GT:DR:DV	0/0:91:22
chr23	20398598	78521	N	AGGAGAATTACAGACGCAATAGCCCGAGGAACAATGGATGCAAAAAGTCTCAACAAGATACTGGCCAATAGGGATCCACAATACAATTTAAGAAAAAGTGTCAACATGACCAGTAGGATTTAATCGCCGGGGACAGCAAGGCTGGTTCACACCCCGTAAAACAATCAATGTGATTACATCATATCAGCAAAGAAAAACCAAGAAAAGGGGAAACCCCAAAAAATAATGAGCCTCCGCATTAGATGCAGAGAAAGCAATGTACAAAATACAGGCATCACATTACTGATCAAAACACTTCAGAGCGTAGGGATCAGAGGGAAGCAGTCCGCGACAGTCTAAAAGCCATCTATGAAGCCCACAGCAAATATCAATTCTCAAATGGTGAAGCACTGGGAGCCTTTCCCCTAAGATCGGAACAGGACAGGGAAGTGTCACTCCACCACTGGCTGTTCAAAGCATAGTACTGGAAAAGGCCTAGCCGCACAATCGAGAACAACAAAAAGACATTAAAGCATTCAAATTGGCAAGAAGAAGTCAAGCTCTCCCTCTTCGCCGATGACATGATACTCACTATCATAGAAAACCCAAAGTACTCCACACCAAGATTGCTAGAAGCGCATACAGCAATGCGGTAGCGTGGCAGAGACAAAAATAAATGACCAAAGTCGTGGCATTTGCTAATACACAACAATTAAGACTGAGATAAAGAGAAATTAAGGATCAAGAACTCCCATTTACAATTGCCAAACCAAACGCATAAGAATAACCTAGGAATAAAACTCACCAAAGATGTAAAGGATCTATACCCTCAAAACTAGAGAAACGACTTCTGAAAGAAATTGAGGAAGACACAAAGAAGATGAAAAATATTCCATGCTCAGGGATTGGCGAATGAAGTTGTGAAAATTGTCAATGTTAAACAGGAATATACACGTTTAATGACAATCCCGAATCAAAATACCATGGACTTTCTGCAGAGAGTTAGAAAAAAATTAATTTACGATTTGTGTGGAATCAGAAAAGAACGACCCGAAGAGCCAAGGGGAATTTAAAAAAGAAAACCATATCTGGGTCATGCACACAAGGCCAGATTTTCAGGTGGTACTACAAAGCGTGGGCATCAAGACAAGTGTGGTACTGGCACAAAAACAAGACACATAGATCAGTGAACAGAATAGAGAATCCAGAAGTGGACCATGAACTTTATGGGCAACTAATATTCGATCAAGGAGGAAAGACTGTCCCTGGGAAGAAAGACAGTCTCGTCAATAAAGGGTGCTGTAAAATTGACATCACAGCATCAGGAAAGAATGAACGAGACCACTCTCTTTCAGCCATACACAAAGATAAACTCAAAATGGATGAAAGATCTAAATGTGAGACAAGATTCCATCAAAAATCCCTAGAGAAAGAACACAGGCAACACCCTTGTTTGAACTCGGCCATAGTAACTTTTTGGCAGGAGATACATCCAAGGGGAAGGCAAAGAGAAAGCAAAGCAAAAATGAACTGATTGGACTCAGAAAGATAAGAACTTTTGCACGCAGCAAAAGGTACAGTCTCAAACAAAACTCAAAGAACACACAGAATGGGAGAAGAGTTTGCAAATAAAATATCGATAAAGGGCTAGTTTCGCAAGATCATGAAAAGAAACGGATGAAACTTAACACCAAAGAAACAAACAATCCATCATGAGATTGGCAAAAGACATGAACAGAAAATCGCACAGAGGAAGACATAGACATGGCCAACAGGCATATGAGAGAAATGCTCTGCATCACTTGCCATCAGGGAAATACAAATCAAAACTACAATGAGATACCAACCTCACCACCAGTGAGAATGGGGAAAATTCACAAGGCGGAAACAACATGTTTGAGAGGATGCGGAGAAGAAATGGAACCCTACTGAACACTGTTGGTGGGAATTTGAACGGGTGGCAGGCGGCACGCTGGAAAACTGTGTGGAGGTGCCTACAAACAGTTAAAATAGACGCTCCCTACTACTCCAGCAATGGCACTGTGGGATTTACACCAAAGATACAAATGACAATGAAACGCCGTACACACCTGCACCCCGATGTTTCGGAGCAGCGAATGTGCTCCACGATAAGCCACAAACTGTTGGAAGGAGCCATCGGTGTCCAAGCGAAAGATGAATGGATAAAGAAGAAGGTGGTTTATGTATGCAAGGGAATATTACTCTCAGATGTTCGCAAAAGGAACAATACCACCAGGTGCTTCAACGATGGATGGAACTGGAGGTATTATGCTGAGTGAAGGCAGTCCGTCGGAGAAGGACAACTTATAGGTTCTCTTCATTTGGGGAATATAAATAATAGAGAACGGGTAAGAGGGGCCGAATGTGTGGGAAAGAATATCCGAAAGGGAGACAACGTAAAACAGACGCTAACTCTGGGAACGAACTAGGGGTGGGTAGAAGGGGAGGAGGGCGGGGGTGGGAGTGAATGGGTGACGGGCACTGGCTAGTATATATCTTTATGTTAGTAAAATTGAACCCAATAAAAAAAAAAAATTAAGAAAAGAAAAAAAAAGAAACTTGGTTTAAAAAAAAAAAACAGATAACTTCAATTGTTTCAATTAGATCTAAGTCTGAAAGTTCATTTCGAAAGGCAATCATGGAGATGTTGCTAGTCCGAAGGTCATTTATTTTTCCACGAGTGAAAACCAAAGTCCAGAGAAACCCTTTAGGTTGCTCTCACCCAAGTTTGGTGGGGAAAATATGACGTAGATCTTTTTTAAAAGAAAAAAAAAGAAAAAAAAGAACCTGCATGCTTCAGAACCTGAAAATAGTTGAGAAAGATCAGTTTTTTTTTTTTTTTGTTTGTTTTGTTTTGGGATGTGAAAAGGGCAGATTGGGAGAAGGAAATATAACTAGAAATGGAACAAGAGAGGAAACTGAAAAGGTGAATGTGAACGCACTGAGATGGCTTCTAGAGTGGGGTTCAAGATGGCTCAGCCTCAAAGCAAGGTAGCTGGCAGAAAATTTTAACAGTTACAAAACAGGAAGTAAGAGAGCTGGTTGAGGGATGTGGTTTGTGAGTCAGGTTATAGAGCTTTCAATTTAGAAAATGGTAGGACATCCAGAGTCAAAAATACCCCATATAAAGAGTTGTCAGAGAAGGCATGGCTTTTTGCAACATAGTGCGGCTTGACGAAGCACTTATCTCATTGCATTGTTGGTAATTTACATTAGTACATACAATCCACTCTTAGGTAATATTAAGTTATGGTTAGCCAATGGATATATTCATTAAGTGATGCTATGAAATTTGGCAATACCGGGAAAATATGAAAATATGTTTACTTCTAGGTTAATTTTTTAGAGAGGTCAGGATATCTTTGACACACACGCGGCCACCCTTCAAAGGTAGAGTCTTAAAGTCCCTCGCTTCTTCATTGGGCCAGGATCTAGTGATTTCCTCTGAGAAAAAGAATCGGAGAGAATTGATGCTAAGGTGCGTTCAAAGGATGAAATTTTTATTTCTTTATGTATTTTTGAAAGATTTTATTTGTTATTCATAGACACAGAGGAGAGAGGCAGAAAACAGGGAGAGGGAAAACAGGCTCCATGCAGGGAGCCCGATGTGCCAGGTCTCCAGATCACACCCCAGGCGGCAAGGCAGCGACAAACCTCTGCAGCATCCACCAGGGCTGCCCCCGAAAGGATTATTTTTTAAAGAGGCCTCTAGCCTCCCGCGTCCCTGTCCCCTGACCTCCTCTTGAGTACTTGTTCTGGGGAAAGCCAATCACCATGTCTTGAGGACACTCAAGCAACCTGTGGAGGTTGCACACATTTGGAAGCAAGGAGCCTCCTGACTAAACACCATACCAACAGACTGCACAGACTGAGCCACCTTGAAAGGGGATCCTCAAGCCCTCAATCAAACCGTAGAGGACTAAGATGTAGTCAGAGGTCCTCTTGAAGAGCACAACGTCAGGAGAGACCACTATACAGAAACAGTCTGGCAAAGGTGCACCCAAATTCACTGAGAAAATGAGATACAATTTGTAAGATCACGTACATTTTTGAGCATTTTGTTTATACACAATAAAGGTAACTAAGAGATTTCGTCAGCATTATAGCTCTAGCATCTAGTACATTTATTACGATAGTACAGAAGGAAGAATCCAGATATTTGAAATAATCTAGCACCTAAGCGAGTATAAGCTGTGTTCATTGTCCCTGAGCTATTCTGAGATCTATCAATCATGTAAAGTGGAGAGCTACGAGATGGCAGGTCTATAGGAATGTACTTCCTAAAATGGATAAAAAATGTTTTTAAATTCAAGGCACAGTTAAAAATTTAGAAGATTATTACGACAGCAAACCATTTTCCTTAAAGTAACATTTAGTAGTGTAAAAACAAT	.	FAIL_NOTPRECISE	IMPRECISE;SVMETHOD=Snifflesv1.0.12;CHR2=chr23;END=20398599;STD_quant_start=0.277350;STD_quant_stop=46.366433;Kurtosis_quant_start=9.940579;Kurtosis_quant_stop=-0.808591;SVTYPE=INS;SUPTYPE=AL,SR;SVLEN=4409;STRANDS=+-;STRANDS2=9,18,9,18;RE=27;REF_strand=12,17;Strandbias_pval=0.589371;AF=0.482143	GT:DR:DV	0/1:29:27
chr23	20402116	78522	CCCCCACATATATATATATATATATATATATATATAT	N	.	PASS	PRECISE;SVMETHOD=Snifflesv1.0.12;CHR2=chr23;END=20402151;STD_quant_start=0.654654;STD_quant_stop=2.309401;Kurtosis_quant_start=-1.105642;Kurtosis_quant_stop=-1.181199;SVTYPE=DEL;SUPTYPE=AL;SVLEN=-35;STRANDS=+-;STRANDS2=21,21,21,21;RE=42;REF_strand=37,53;Strandbias_pval=0.35316;AF=0.318182	GT:DR:DV	0/1:90:42
chr23	20408244	78523	N	TTACATACTCACTTGCTCCTCTACTGTTATTATATTTTTTCCC	.	FAIL_NOTPRECISE	IMPRECISE;SVMETHOD=Snifflesv1.0.12;CHR2=chr23;END=20408256;STD_quant_start=17.306068;STD_quant_stop=16.941074;Kurtosis_quant_start=3.401677;Kurtosis_quant_stop=3.308144;SVTYPE=INS;SUPTYPE=AL;SVLEN=31;STRANDS=+-;STRANDS2=8,5,8,5;RE=13;REF_strand=39,51;Strandbias_pval=0.246781;AF=0.126214	GT:DR:DV	0/0:90:13
chr23	20410618	78524	N	AAAAAAACAAAAATTAAGGAAAAAACCAAACACTAACGAGCATTGTGCTTATATTGTTTCCCCTCATTTTTGCTTAAGATTCGCTTTCCGCTATTCTTTGGGGCCCACTCAATCCCTATAAAAAAAAAAAAAAAAG	.	FAIL_NOTPRECISE	IMPRECISE;SVMETHOD=Snifflesv1.0.12;CHR2=chr23;END=20410680;STD_quant_start=22.173343;STD_quant_stop=24.195041;Kurtosis_quant_start=0.776022;Kurtosis_quant_stop=3.847552;SVTYPE=INS;SUPTYPE=AL;SVLEN=119;STRANDS=+-;STRANDS2=32,39,32,39;RE=71;REF_strand=39,48;Strandbias_pval=1;AF=0.449367	GT:DR:DV	0/1:87:71
chr23	20420226	78525	N	AGAAGAGTTTTTTTTTTTTTTAAATGTTTATTTATTTAGTAGTACACAGAGAGAGAGAGGAGAGAGGCAGAGACATAGCAGAGGGACTAAGAAGCAGGCTCAATCCCCCAGGAGCCGATGTGGGATCGATCCCGTGTCTCCAGGATCACGCCCTGGGGCCAAAGGCAGGCGCTAAACCGCTCTGCGCCACCCATGGATCCCGTCCCA	.	PASS	PRECISE;SVMETHOD=Snifflesv1.0.12;CHR2=chr23;END=20420228;STD_quant_start=3.146427;STD_quant_stop=6.188699;Kurtosis_quant_start=0.665361;Kurtosis_quant_stop=1.935982;SVTYPE=INS;SUPTYPE=AL;SVLEN=204;STRANDS=+-;STRANDS2=10,9,10,9;RE=19;REF_strand=37,34;Strandbias_pval=1;AF=0.211111	GT:DR:DV	0/0:71:19
chr23	20436730	78526	TAAAATGATCTTGAGGGATCCCTGGGTGGCGCAGCGGTTTGGCGCCTGCCTTTGGCCCAGGGCGCGATCCTGGAGACCCGGGATCGAATCCCACATCGGGCTCCTGGTGCATGGAGCCTGCTTCTTCCTCTGCCTTTGTCTCTGCACCTCTCTCTCTCTCTGTGACTATCATAAATAAATAAAAATTACAAAAATTTAAAAAAAATAAAAATAAAATAAATAAATAAA	N	.	PASS	PRECISE;SVMETHOD=Snifflesv1.0.12;CHR2=chr23;END=20436958;STD_quant_start=2.228602;STD_quant_stop=0.983192;Kurtosis_quant_start=12.229921;Kurtosis_quant_stop=3.371399;SVTYPE=DEL;SUPTYPE=AL;SVLEN=-228;STRANDS=+-;STRANDS2=28,33,28,33;RE=61;REF_strand=36,42;Strandbias_pval=1;AF=0.438849	GT:DR:DV	0/1:78:61
chr23	20489066	78527	TTTTTTTACCTGAACCTAAGAGACTTTAGCTTAATAAAGTATGCCTAGGAGTTTCAGTTATACAATGGAATATTACTCAGCTATTAGAAATTGACAAATACCCACCATTTGCTTCAACGTTGGATGGAACTGGAGGGTATTATGCTGAGTGAAGTTAATGTCAGTCGGAGAAGGACAAACGCATTATATGTTCTCATTCATTTGGGGAATATAAATAATTAGTGAAAGGGAAAATAAGGGAAGGGAAGAAGAAATCTGTGTGGGAAATATC	N	.	FAIL_NOTPRECISE	IMPRECISE;SVMETHOD=Snifflesv1.0.12;CHR2=chr23;END=20489348;STD_quant_start=19.716168;STD_quant_stop=2.132007;Kurtosis_quant_start=-1.979398;Kurtosis_quant_stop=7.202327;SVTYPE=DEL;SUPTYPE=AL;SVLEN=-282;STRANDS=+-;STRANDS2=21,24,21,24;RE=45;REF_strand=30,33;Strandbias_pval=1;AF=0.416667	GT:DR:DV	0/1:63:45
chr23	20492117	78528	N	GGGATTGTGGGCGGCGAGCGGATGGAAGGGGAGGGGGTGGAAAGTGCGAGAAAACGGGGCAAGGAGGCTCGCGGGAGGGGCGCCGCGGGAGTGGTGCAGCCGGGGAACGGAGGCCGAGAACAGAGCGCAAGCGGTAAGCACCGCCTGCGACGTGGAGGCGAGGCTGTGGTGGGGGGGCCGCCCGCGAGGGGGGACGCCGGGGGGGGGGGGAGCACCGCGCGAGGCCCGGGCGATACCTGCGGGAGCGGGCGTCAGCGCGGCTCGCGGGCTCCAGCCGAGCGCGCTGAGAGAGGGCGCGGGGGCGAGGGGGGGAGGGGGCGCTGGGAGGCACGAGGAACGGGTGTCCCCGCAGAGGTTTCTCTGTCACCACGCCACCTCGGCAGCCCGGCCACGCCTGTTCCCCGCCGCGCTCGCGGCCCGCCCGGAACTCACCCTCAGGCGCCGCTGCCGCCGCCCGCGGCCTTCAGCTCCGGCTCCCAAGGCTTGCTGCCCGCTGCTGCCGCTGTGGCGCGCCCCTTGAGTCTAGAAAGTGAAGCCACGGCCTCCGTGAGACGGCCGCCGCCGCCGCCGCCGCCGCACGGCCGCCGCCCGGCGTCCGCGGCGCGCGCCCGCAGTGCGCGTGCCGCGCGCCGGCCCGCGAGCAGACCGCGAGAGCCGCGAGCCCCACGTCGGCCCCGTGCGGCCGCCGCGGCCCCCTCCCGCGCCCCCAAGCCCGCTCCGCCCCGCCCTTCTCTTTCTGTTTTTTTTTTATTCTAAGTTTTGCGCGTGGCCGCGAGGGGGCGGGGGGGCAGGAGGTGCGCGGCGCGCGGGGGGCGGGCCGCCGGCCGGCCTGGCGGGGTGGGAGGCGGCGCGGGAACGTAAAGTTGGACAGTGAGTCCCGCGAGTGAGCGGCGGGCGGGCGGGGGCGCCGT	.	FAIL_NOTPRECISE	IMPRECISE;SVMETHOD=Snifflesv1.0.12;CHR2=chr23;END=20492117;STD_quant_start=0.000000;STD_quant_stop=24.669060;Kurtosis_quant_start=11.218799;Kurtosis_quant_stop=-0.988279;SVTYPE=INS;SUPTYPE=AL,SR;SVLEN=1751;STRANDS=+-;STRANDS2=16,16,16,16;RE=32;REF_strand=0,0;Strandbias_pval=1;AF=1	GT:DR:DV	1/1:0:32
chr23	20516115	78529	TAAAATTATATAAAAAAAAAAAGAAAAAAAAAATAAA	N	.	PASS	PRECISE;SVMETHOD=Snifflesv1.0.12;CHR2=chr23;END=20516152;STD_quant_start=0.577350;STD_quant_stop=0.440959;Kurtosis_quant_start=-1.273421;Kurtosis_quant_stop=-1.188470;SVTYPE=DEL;SUPTYPE=AL;SVLEN=-37;STRANDS=+-;STRANDS2=43,29,43,29;RE=72;REF_strand=75,75;Strandbias_pval=0.197265;AF=0.324324	GT:DR:DV	0/1:150:72
chr23	20523007	78530	N	TGCAAGTGTAATGTGTTTTTTTTTTTTTTAAATTTTTTTTTATTGACATTAAGTGTGGCCAGAGAGAGAAAGAGAGGCAGAGACACAGGCAAGGGAGAAACAGGGCTCCATGCAACCGGAGCCCTGATATGGGATTCGATCCCCAGGGTCTCCAGGAGCGCGCCGCTGGGCCAAAGGCGAGGTGCCAAACCGATGGCGCCACCCAGGGATCCC	.	PASS	PRECISE;SVMETHOD=Snifflesv1.0.12;CHR2=chr23;END=20523020;STD_quant_start=4.376150;STD_quant_stop=5.030047;Kurtosis_quant_start=19.244326;Kurtosis_quant_stop=19.805033;SVTYPE=INS;SUPTYPE=AL;SVLEN=203;STRANDS=+-;STRANDS2=75,72,75,72;RE=147;REF_strand=90,81;Strandbias_pval=0.822163;AF=0.462264	GT:DR:DV	0/1:171:147
chr23	20528858	78531	N	ATTTATAAAGATTTTGATTTATTATTCATAGGAGACACAGCTAGAGAAGAGAGAGCAGAGCACAGGGCAGAGGGAGCAGCAGGCAACTATGCAGGACCTATGTTGGAAGCGATCCCCGGGGCTCCAGGACATCCCCAGGGGCAGGGCGGCGCGAAAACCGCTGCGCACACTGAGGGTGCCCGCGGGGAACAACTTATATG	.	PASS	PRECISE;SVMETHOD=Snifflesv1.0.12;CHR2=chr23;END=20528857;STD_quant_start=3.070598;STD_quant_stop=5.230406;Kurtosis_quant_start=23.715116;Kurtosis_quant_stop=22.138591;SVTYPE=INS;SUPTYPE=AL;SVLEN=205;STRANDS=+-;STRANDS2=26,31,26,31;RE=57;REF_strand=84,81;Strandbias_pval=0.540336;AF=0.256757	GT:DR:DV	0/0:165:57
chr23	20533136	78532	N	CTGTTGGGAAACCATTAAGACCCCTGCTCCATA	.	PASS	PRECISE;SVMETHOD=Snifflesv1.0.12;CHR2=chr23;END=20533136;STD_quant_start=0.392232;STD_quant_stop=1.109400;Kurtosis_quant_start=1.937013;Kurtosis_quant_stop=1.365512;SVTYPE=INS;SUPTYPE=AL;SVLEN=31;STRANDS=+-;STRANDS2=9,17,9,17;RE=26;REF_strand=89,79;Strandbias_pval=0.094256;AF=0.134021	GT:DR:DV	0/0:168:26
chr23	20536042	78533	GGCACTTGACATTCTTTTTTTTTTTTTTTTAATTTTTATTTATTTATGATAGTCACAGAGAGAGAGAGAGGCAGAGACACAGGCAGAGGGAGAAGCAGGCTCCATGCACCGGGAGCCCGACGTGGGATTCGATCCCGGGTCTCCAGGATCGCGCCCTGGGCCAAAGGCAGGCGCCAAACCGCTGCGCCACCCAGGGATCC	N	.	PASS	PRECISE;SVMETHOD=Snifflesv1.0.12;CHR2=chr23;END=20536243;STD_quant_start=4.802777;STD_quant_stop=3.544949;Kurtosis_quant_start=-0.123848;Kurtosis_quant_stop=-2.051100;SVTYPE=DEL;SUPTYPE=AL;SVLEN=-201;STRANDS=+-;STRANDS2=33,28,33,28;RE=61;REF_strand=78,76;Strandbias_pval=0.653661;AF=0.283721	GT:DR:DV	0/0:154:61
chr23	20538202	78534	N	TTTATTTTTCTTTTTTTTTTTTTAAATGTTTTATTCAAGACCTCCTCTCTTTTTTTTTTTTAATTTTATTCAAGACCTCTCCTTGCTTTTTTGTTTTTTTTTTTTAATTGATAGTCAGG	.	PASS	PRECISE;SVMETHOD=Snifflesv1.0.12;CHR2=chr23;END=20538203;STD_quant_start=2.332633;STD_quant_stop=3.903241;Kurtosis_quant_start=9.518404;Kurtosis_quant_stop=3.916871;SVTYPE=INS;SUPTYPE=AL;SVLEN=119;STRANDS=+-;STRANDS2=34,34,34,34;RE=68;REF_strand=72,73;Strandbias_pval=1;AF=0.319249	GT:DR:DV	0/1:145:68
chr23	20543906	78535	N	AAAAAAAATTATTGGGATCCCGGGGTGGCAGCGGGAAGGTTGGCGCTGCCTTGTGGCCCAGGGCGAGATCCTGGAGACCCGGGATGAATCCCCACGTCGGGCTCCACCGGTGGGCATGGAGCCTGCTTCTCCCGCTGCCGGTGTCTCTGCCTCTCCCTCATCATGCATCTAGTGACTAGCATAAATAAATAAAAAGTA	.	PASS	PRECISE;SVMETHOD=Snifflesv1.0.12;CHR2=chr23;END=20543909;STD_quant_start=1.837117;STD_quant_stop=3.952847;Kurtosis_quant_start=8.175574;Kurtosis_quant_stop=13.709439;SVTYPE=INS;SUPTYPE=AL;SVLEN=195;STRANDS=+-;STRANDS2=24,24,24,24;RE=48;REF_strand=62,68;Strandbias_pval=0.866188;AF=0.269663	GT:DR:DV	0/0:130:48
chr23	20556456	78536	N	ATAAAAAAAGTGGAGGGATTCCCCTGGGGTGGCGCAGCGGTTGTTGTGGGGCGGCCTCCTTTGGCCAGGGCGCGATCCCTGGAGACCTGGGATCCGGAAATCCCACGTCGGCCTCTCCCCGGGGCATGGAGCCTGCTCTCCCGCTGCCTTGTTCTCGCCTCTCTCTCTCTCTCTGTCCCTCTCGTGTGGACTATCATAAAGAAATAAAAAGAAAAAAAAAAATAAAAAAAATAAAA	.	PASS	PRECISE;SVMETHOD=Snifflesv1.0.12;CHR2=chr23;END=20556461;STD_quant_start=2.622022;STD_quant_stop=4.296316;Kurtosis_quant_start=20.312899;Kurtosis_quant_stop=5.297758;SVTYPE=INS;SUPTYPE=AL;SVLEN=232;STRANDS=+-;STRANDS2=25,23,25,23;RE=48;REF_strand=74,74;Strandbias_pval=0.868643;AF=0.244898	GT:DR:DV	0/0:148:48
chr23	20557545	78537	N	CCCATGGAGATTTTTTTTTTAAAGTTTTTTTTATTTTATTTTTTTTTAAATTTCTTTTATTTTATGATAGGTCACATCAGAGAGAGCGCAGGGGCCCAGAGACACAGGCAGAGGGAAGAGAAACAGCTCCATGCCACAGGGGAGCCTGACTGGGATTCGATCCGGGTTCCAGGATTCCGCGCCCCTGGGGGCCACCAGGCAGGCGCCCAAAACCGCTGCCCAACACAGGGATCCC	.	PASS	PRECISE;SVMETHOD=Snifflesv1.0.12;CHR2=chr23;END=20557560;STD_quant_start=3.038218;STD_quant_stop=4.523443;Kurtosis_quant_start=15.349228;Kurtosis_quant_stop=3.681296;SVTYPE=INS;SUPTYPE=AL;SVLEN=222;STRANDS=+-;STRANDS2=37,41,37,41;RE=78;REF_strand=75,78;Strandbias_pval=0.889506;AF=0.337662	GT:DR:DV	0/1:153:78
chr23	20564041	78538	N	TTTGGCCTATTTTATTTATTTTCTATTTATTTT	.	PASS	PRECISE;SVMETHOD=Snifflesv1.0.12;CHR2=chr23;END=20564046;STD_quant_start=0.369274;STD_quant_stop=2.296242;Kurtosis_quant_start=5.360434;Kurtosis_quant_stop=16.175873;SVTYPE=INS;SUPTYPE=AL;SVLEN=33;STRANDS=+-;STRANDS2=24,21,24,21;RE=45;REF_strand=94,93;Strandbias_pval=0.742181;AF=0.193966	GT:DR:DV	0/0:187:45
chr23	20568479	78539	N	TGCACGTCATTTTTTTTTTTAATTTTTACTTTATTTTATGTTAGTCCAGAGAGAGAGAGGAGCAGAGACACAGCGCAGCGGAGAAGCCGGCTCCATGCACGGGAGCTGACTTGGGATTTCGATCTCCGGGTCTCCAGGCTCGAGCCCTGCGGCCAAAGGCAGGCGCTAACCACGCGCACCCAGGGATCCCTAGCCGT	.	PASS	PRECISE;SVMETHOD=Snifflesv1.0.12;CHR2=chr23;END=20568485;STD_quant_start=3.605551;STD_quant_stop=5.826663;Kurtosis_quant_start=6.294010;Kurtosis_quant_stop=7.353095;SVTYPE=INS;SUPTYPE=AL;SVLEN=197;STRANDS=+-;STRANDS2=40,41,40,41;RE=81;REF_strand=108,86;Strandbias_pval=0.355717;AF=0.294545	GT:DR:DV	0/0:194:81
chr23	20601588	78540	N	GGAAAGGACACCATTTAGGGCTCCCTGCGGTCGCAGCGGTTTCGGCTCTCGCCCTTTGGCCAGGTGCGATCCTGGAGACCCGGTGATCGAATCCCACGTGGGCTCCCGCCGTGCATGGAGCCTGCTTCTCCCTCTGCCTGTTGCTCTCCCTCCTCCTCTCTCTGTGACTCTCATAAATAAATCAAAAATTTAAAAAAAAAAAAAAAAAAAAAAAAAACAAAAAAA	.	PASS	PRECISE;SVMETHOD=Snifflesv1.0.12;CHR2=chr23;END=20601597;STD_quant_start=2.057983;STD_quant_stop=5.156378;Kurtosis_quant_start=12.871138;Kurtosis_quant_stop=9.376858;SVTYPE=INS;SUPTYPE=AL;SVLEN=226;STRANDS=+-;STRANDS2=22,12,22,12;RE=34;REF_strand=70,63;Strandbias_pval=0.248346;AF=0.203593	GT:DR:DV	0/0:133:34
chr23	20601665	78541	GCATTTTCCTTTTTTTTTTTTTAATTTTTTTAAGCTTTTATTTATTTATGATAGGCACACAGTGAGAGAGAGAGAGGCAGAGACACAGGCAGAGGGAGAAGCAGGCTCCATGCACCGGGAGCCCGACGTGGGATTCGATCCCAGGTCTCCAGGACCGCGCCCTAGGCCAAAGGCAGGCGCCAAACCGCTGCACCACCCAGGGATCCCT	N	.	PASS	PRECISE;SVMETHOD=Snifflesv1.0.12;CHR2=chr23;END=20601872;STD_quant_start=1.441856;STD_quant_stop=1.646368;Kurtosis_quant_start=-0.406491;Kurtosis_quant_stop=-1.515440;SVTYPE=DEL;SUPTYPE=AL;SVLEN=-207;STRANDS=+-;STRANDS2=40,37,40,37;RE=77;REF_strand=70,62;Strandbias_pval=0.886889;AF=0.368421	GT:DR:DV	0/1:132:77
chr23	20604581	78542	N	TCTCAGATGAGGATATTTGTGGCTCGCGTCGGCAGCACATAGTACGAAAA	.	PASS	PRECISE;SVMETHOD=Snifflesv1.0.12;CHR2=chr23;END=20604590;STD_quant_start=4.484541;STD_quant_stop=4.346135;Kurtosis_quant_start=1.612667;Kurtosis_quant_stop=0.947152;SVTYPE=INS;SUPTYPE=AL;SVLEN=47;STRANDS=+-;STRANDS2=31,23,31,23;RE=54;REF_strand=86,75;Strandbias_pval=0.638767;AF=0.251163	GT:DR:DV	0/0:161:54
chr23	20622623	78543	GGCTTTCTTGGGATCCCTGGGTGGCGCAGCGGTTTGGCGCCTGCCTTTGGCCCAGGGCGTGATCCTGGAGACCCGGGATCGAATCCCACGTCGGGCTCCCGGTGCATGGAGCGTGCTTCTCCCTCTGCCTGTGTCTCTGCGCCTCTCTCTCTCCCTCTATCATAAATAAATAAAAATTAAAAAAAAAATAAAATG	N	.	PASS	PRECISE;SVMETHOD=Snifflesv1.0.12;CHR2=chr23;END=20622818;STD_quant_start=4.254409;STD_quant_stop=3.714835;Kurtosis_quant_start=-1.539733;Kurtosis_quant_stop=-1.219537;SVTYPE=DEL;SUPTYPE=AL;SVLEN=-195;STRANDS=+-;STRANDS2=9,4,9,4;RE=13;REF_strand=87,91;Strandbias_pval=0.249999;AF=0.0680628	GT:DR:DV	0/0:178:13
chr23	20623357	78544	N	TCTCACCTATTTATTTATTTCATTTTTTATTTATATATTTTTATTTATTTATTGATATGTCACAGAGAGAGAGAGAGGCTAGATCATTTTTCTTTTTTTTCTTTTTTTTTTTTTTTTTCTCTCCTCTTTCCTTTTTTTTTTATTTCCATCCTTTTTTTTTTTTTTTTTATTTGGGCAGAGACAAGGCAGAGGGAGACGCAGGCCCTTCCATGCACCGGGAGCCCGATGTGGGATTCCGATCCCGGGTCCTCCAGGATTCGCTCCCTGGGCCAAAGGCAGGAGAAAAAACGCGTCTTTTTTTTGGGGCGGGCCACCCAGGGATTCCC	.	PASS	PRECISE;SVMETHOD=Snifflesv1.0.12;CHR2=chr23;END=20623358;STD_quant_start=2.881727;STD_quant_stop=6.052308;Kurtosis_quant_start=2.839564;Kurtosis_quant_stop=3.099925;SVTYPE=INS;SUPTYPE=AL;SVLEN=228;STRANDS=+-;STRANDS2=44,49,44,49;RE=93;REF_strand=85,90;Strandbias_pval=0.898061;AF=0.347015	GT:DR:DV	0/1:175:93
chr23	20632502	78545	TATATATATTCGGGATCCCTGGGTGGCGCAGCGGTTTGGCGCCTGCCTTTGGCCCAGGGCGCGATCCTGGAGACCCGGGATCGAATCCCACATCGGGCTCCCGGTGCATGGAGCCTGCTTCTCCCTCTGCCTGTGTCTCTGCCTCTCTCTCTCTCTCTCTCTGTGACTATCATGAATAAATAAATAAAAATCTTTAAAAAATATAT	N	.	PASS	PRECISE;SVMETHOD=Snifflesv1.0.12;CHR2=chr23;END=20632709;STD_quant_start=2.742414;STD_quant_stop=2.327373;Kurtosis_quant_start=12.586321;Kurtosis_quant_stop=1.425955;SVTYPE=DEL;SUPTYPE=AL;SVLEN=-207;STRANDS=+-;STRANDS2=56,41,56,41;RE=97;REF_strand=74,61;Strandbias_pval=0.688999;AF=0.418103	GT:DR:DV	0/1:135:97
chr23	20637605	78546	N	GCGCATTTTTTATTTAAATATTTATTTAGTTATGAGTCACAGAGAGAGAAGGAGGTGAGAGACACAGAGCACGGGAGACGGCAGGGCTCGCAGGCGGGTAGCCCGCGGTATGGATATGCGGACCGGGTCTCCAGGATCGCGCCCTGGGGCCAAAGGGCAGACCCGCCAAACGCGCGGCGCACCCCAGGATCCACTAGCGAATG	.	PASS	PRECISE;SVMETHOD=Snifflesv1.0.12;CHR2=chr23;END=20637615;STD_quant_start=6.633250;STD_quant_stop=5.282045;Kurtosis_quant_start=4.149573;Kurtosis_quant_stop=5.404631;SVTYPE=INS;SUPTYPE=AL;SVLEN=198;STRANDS=+-;STRANDS2=34,26,34,26;RE=60;REF_strand=83,77;Strandbias_pval=0.547488;AF=0.272727	GT:DR:DV	0/0:160:60
chr23	20654388	78547	N	CCCCTTTCACTATTCTTTTTTTTTTCTTTTTTTTTCTAAATTCTTTATCTTATGATAGTAACAGACGCAGAGAGAGGGAGACCGAGAGAGAAGATGAGCCAGAGACACAGGCAGAGCGGCGCAGCAGGCTCCACGCCACCGGGAGCCCCGTAGGTGGGACTCGCTCCCGCCCGGTCCTCCGGGATTCGCGCCGCCTGCCGGCCCCAAAGGCAGGCCGCCAAATCCCCTGCCCGCCACTCAGGGATCC	.	PASS	PRECISE;SVMETHOD=Snifflesv1.0.12;CHR2=chr23;END=20654401;STD_quant_start=3.505947;STD_quant_stop=5.912557;Kurtosis_quant_start=7.428176;Kurtosis_quant_stop=14.248057;SVTYPE=INS;SUPTYPE=AL;SVLEN=215;STRANDS=+-;STRANDS2=18,30,18,30;RE=48;REF_strand=53,66;Strandbias_pval=0.489695;AF=0.287425	GT:DR:DV	0/0:119:48
chr23	20677528	78548	N	AGATTGGCATATTTCTGTTTTTTGTTTTTTTTTTTTTTTTTTAATTTTTTTTT	.	PASS	PRECISE;SVMETHOD=Snifflesv1.0.12;CHR2=chr23;END=20677539;STD_quant_start=1.616448;STD_quant_stop=3.902026;Kurtosis_quant_start=14.434540;Kurtosis_quant_stop=9.361468;SVTYPE=INS;SUPTYPE=AL;SVLEN=48;STRANDS=+-;STRANDS2=32,31,32,31;RE=63;REF_strand=77,72;Strandbias_pval=1;AF=0.29717	GT:DR:DV	0/0:149:63
chr23	20698074	78549	N	CCCCCCCGTCCCCCCCCCCCCCCCCCCCCCCCCCCCCCCCTCCCCTCCCCCCCCC	.	FAIL_NOTPRECISE	IMPRECISE;SVMETHOD=Snifflesv1.0.12;CHR2=chr23;END=20698079;STD_quant_start=0.277350;STD_quant_stop=10.370075;Kurtosis_quant_start=-0.435964;Kurtosis_quant_stop=-0.980319;SVTYPE=INS;SUPTYPE=AL;SVLEN=50;STRANDS=+-;STRANDS2=4,23,4,23;RE=27;REF_strand=76,73;Strandbias_pval=0.000570932;AF=0.153409	GT:DR:DV	0/0:149:27
chr23	20706007	78550	AGCAAGATGGCGGAAGAGTAGGGTCTCCAAATCACCTGTCTCCACCAAATTACCTAGAAAACCTTCCAATCATCCTGAAAATCTATGAATTCGGCCTGAGAATTAAAGAGAGAACACCTGGAATGCTACAGTGAGAAGAGTTCGCGCATCTATCAAGGTAGGAAGACGGGGAAAAAGAAGTAAAGAAACAAAGGCCTCCAAGGGGGAGGGGCCCGCGAGGAGCCGGGCTGAGGCCGGGGCGAGGGTCCCCAGGACAGGAGAGCCCCGTCCCGGAGGAGCAGGAGCTGCACCGACCTTCCCGGGGGAAAGGGGCTCGCGGGGAGTTGGAGCAGGACCCAGGAGGGCGGGGATGCCCTCGGGCTCCCCGGGACACTAACAGACACCTGCGCCCCGGGAGAGTGCGCCGAGCTCCCTAAGGGCTGCAGCGCGCACGGCGGGACCCGGCGGGACCAGGAGCAGCTGAAGGGGCTCGGGCGGCGGCTCCGCGGAGGGGGCTGCGCGGCCCCGGGAGCAGCTCGGAGGGGCTCGGGCAGAGGAAGAGGCTCCGTGCGGAGGGGGCTGCGCGGTTCCAGGAGCAGCTCGGAGGGGCTCGGGCGGCAGCTCCGCGGAGGGGGTTGCGCGGCCCGGGAGCGCGAATCCACCAGCACAGGCTCCGGAGCACAGGGCGCCGGGACACAGCCCAGGATCCCGCCTCCCCCGGGACAGGCAGAGGCCGGGAGGGCCCAGGACAGCGAGGACGCTCCTGCCCCAGCTGAGCAGATCAGCGGCCCCGCCCCGGAGCCTCCAGGCCCTGCAGACGGAGTTCCTGCCGGAGCTGAATCCAGGGCTGCAGAGCTGGCCCCGCCACTGGGGCTGTTCCTCCTGCGGCCTCACGGGGTAAACACCCCCCACTGAGCCCTGCACCAGGCAGTGGCACAGCAGCTCCCCCAACTGCTAACACCTGAAAATCAGCACAACAGGCCCCTCCCCCAGAAGACCAGCTAGACTGACAACTTCCAGGAGAAGCCAAGGGACTTAAAGTACACAGAATCAGAAGATACTCCCTTGTGGTTCTTTTTTTTTTTTTTTTGTTTTGTTTTGTTTTGTTTTGTTTTGCTTTTTGATTTGTTTCCTTCCCCCACCCCCCCTTTTTTTTTCTCCTTTCTTTTTCTCTTTTTCTTCTTTTTTTTTTTCTTTCGTTTTTTTTTTTCTCTTCCCTTTTTTTTCTCTTTCTCTTTTCTTTCCTTCTTTCTCTCCTCTCTTTTTCTCTTTTTCCCAATACAACTTGCTTTTGGCCACTCTGCACTGAGCAAAATGACTAGAAGGAAAACCTCACCTCAAAAGAAAGAATCAGAAACAGTCCTCTCTCCCACAGAGTTACAAAATCTGGATTACAATTCAATGTCAGAAAGCCAATTCAGAAGCACTATTATACAGCTACTGGTGGCTCTAGAAAAAAGTATAAAGGACTCAAGAGACTTCATGACTGCAGAATTTAGAGCTAATCAGGCAGAAATTAAAAATCAATTGAATGAGATGCAATCCAAACTAGAAGTCCTAACGACGAGGGTTAACGAGGTGGAAGAACGAGTGAGTGACATAGAAGACAAGTTGATAGCAAAGAGGGAAACTGAGGAAAAAAGAGACAAACAATTAAAAGACCATGAAGATAGATTAAGGGAAATAAACGACAGCCTGAGGAAGAAAAACCTACGTTTAATTGGGGTTCCCGAGGGCGCCGAAAGGGACAGAGGGCCAGAATATGTATTTGAACAAATTCTAGCTGAAAACTTTCCAAATCTGGGAAGGGAAACAGGCATTCAGATCCAGGAAATAGAGAGATCCCCCCCCTAAAATCAATAAAAACCGTTCAACACCTCGACATTTAATAGTGAAGCTTGCAAATTCCAAAGATAAGGAGAAGATCCTTAAAGCAGCAAGAGACAAGAAATCCCTGACTTTTATGGGGAGGAGTATTAGGGTAACAGCAGACCTCTCCATAGAGACCTGGCAGGCCAGAAAGGGCTGGCAGGATATATTCAGGGTCCTAAATGAGAAGAACATGCAACCAAGAATACTTTATCCAGCAAGGCTCTCATTCAAAATGGAAGGAGAGATAAAGAGCTTCCAAGACAGGCAGCAACTAAAAGAATATGTGACCTCCAAACCAGCTCTGCAAGAAATTTTAAGGGGGACTCTTAAAATTCCCCTTTAAGAAGAAATTCAGTAGAACAGTCCACAAAAACAAAGACTGAATAGATATCATGATGACACTAAACTCATATCTCTCAATAGTAACTCTGAATGTGAACGGGCTTAATGACCCCATCAAAAGGCGCAGGGTTTCAGACTGGATAAAAAAGCAGGACCCATCTATTTGCTGTCTACAAGAGACTCATTTTAGACAGAAGGACACCTACAGCCTGAAAATAAAAGGTTGGAGAACCATTTACCATTCGAATGGTCCTCAAAAGAAAGCAGGGGTAGCCATCCTTATATCAGATAAACTAAAATTTACCCCAAAGACTGTAGTGAGAGATGAAGAGGGACACTATATCATACTTAAAGGATCTATTCAACAAGAGGACTTAACAATCCTCAATATATATGCTCCGAATGTGGGAGCTGCCAAATATATAAATCAATTATTAACCAAAGTGAAGAAATACTTAGATAATAATACACTTATACTTGGTGACTTCAATCTAGCTCTTTCTATACTCGATAGGTCTTCTAAGCACAACATCTCCAAAGAAACGAGAGCTTTAAATGATACACTGGACCAGATGGATTTCACAGATATCTACAGAACTTTACATCCAAACTCAACTGAATACACATTCTTCTCAAGCGCACATGGAACTTTCTCCAGAATAGACCACATATTGGGTCACAAATCGGGTCTGAAACGATACCAAAGGATTGGGATTGTCCCCTGCATATTCTCGGACCATAATGCCTTGAAATTAGAACTAAATCACAACAAGAAGTTTGGAAGGACCTCAAACACGTGGAGGTTAAGGACCATCCTGCTAAAAGATAAAAGGGTCAACCAGGAAATTAAAATAAAGGGAGAATTAAAAAGATTCATGGAAACTAATGAGAATGAAGATACAACCGTTCAAAATCTTTGGGATGCAGCAAAAGCAGTCCTAAGGGGGAAATACATCGCAATACAAGCATCCATTCAAAAACTGGAAAGAACTCAAATACAAAAGCTAACCTTACACATAAAGGAGCTAGAGAAAAAACAGCAAATAGATCCTACACCCAAGAGAAGAAGGGAGTTAATAAAGATTCGAGCAGAACTCAACGAAATCGAGACCAGAAGAACTGTGGAACAGATCAACAGAACCAGGAGTTGGTTCTTTGAAAGAATTAATAAGATAGATAAACCATTAGCCAGCCTTATTAAAAAGAAGAGAGAGAAGACTCAAATTAATAAAATCATGAATGAGAAAGGAGAGATCACTACCAACACCAAGGAAATACAAACGATTTTAAAAACATATTATGAACAGCTATACGCCAATAAATTAGGCAATCTAGAAGAAATGGACGCATTCCTGGAAAGCCACAAACTACCAAAACTGGAACAGGAAGAAATAGAAAACCTGAACAGGCCAATAACCAGGGAGGAAATTGAAGCAGTCATCAAAAACCTCCCAAGACACAAGAGTCCAGGGCCAGATGGCTTCCCAGGGGAATTTTATCAAACGTTTAAAGAAGAAATCATACCTATTCTCCTAAAGCTGTTTGGAAAGATAGAAAGAGATGGAGTACTTCCAAATTCGTTCTATGAAGCCAGCATCACCGTAATTCCAAAGCCAGACAAAGACCCCACCAAAAAGGAGAATTACAGACCAATATCCCTGATGAACATGGATGCAAAAATTCTCAACAAGATACTGGCCAATAGGATCCAACAGTACATTAAGAAAATTATTCACCATGACCAAGTAGGATTTATCCCTGGGACACAAGGCTGGTTCAACACCCGTAAAACAATCAATGTGATTCATCATATCAGCAAGAGAAAAACCAAGAACCATATGATCCTCTCATTGGATGCAGAGAAAGCATTTGACAAAATACAGCATCCATTCCTGATCAAAACTCTTCAGAGTGTAGGGATAGAGGGAACATTCCTCGACATCTTAAAAGCCATCTATGAAAAGCCCACAGCAAATATCATTCTCAATGGGGAAGCACTAGGAGCCTTTCCCCTAAGATCAGGAACAAGACAGGGATGTCCACTCTCACCACTGCTGTTCAACATAGTACTGGAAGTCCTAGCCTCGGCAATCAGACAACAAAAAGACATTAAAGGCATTCAAATTGGCAAAGAAGAAGTCAAACTCTCCCTCTTCGCCGATGACATGATACTCTACATAGAAAACCCAAAAGTCTCCACCCCAAGATTGCTAGAACTCATACAGCATTTCGGTAGTGTGGCAGGATACAAAATCAATGCCCAGAAGTCAGTGGCATTTCTATACACTAACAATGAGACTGAAGAAAGAGAAATTAAGGAGTCAATCCCATTTACAATTGTACCCAAAAGCATAAGATACCTAGGAATAAACCTAACCAAAGATGTAAAGGATCTATACCCTCAAAACTATAGAACACTTCTGAAAGAAATTGAGGAAGACACAAAGAGATGGAAAAATATTCCATGCTCATGGATTTGCAGAATTAACATTGTGAAAATGTCAGTGTTACCCAGGGCAATATACACGTTTAATGCAATCCCTATCAAAATACCATGGACTTTCTTCAGAGAGTTAGAACAAATTATTTTAAGATTTGTGTGGAATCAGAAAAGACCCCGAATAGCCAGGGGAATTTTAAAAAAGAAAACCATATCTGGGGGCATCACAATGCCAGATTTCAGGTTGTACTACAAAGCTGTGGTCATCAAGACAGTGTGGTACTGGCACAAAAACAGACACATAGATCAGTGGAACAGAATAGAGAATCCAGAAGTGGACCCTGAACTTTATGGGCAACTAATATTCGATAAAGGAGGAAAGACTATCCATTGGAAGAAAGACAGTCTCTTCAATAAATGGTGCTGGGAAAATTGGACATCCACATGCAGAAGAATGAAACTAGACCACTCTCTTTCACCATACACAAAGATAAACTCAAAATGGATGAAAGATCTAAATGTGAGACAAGATTCCATCAAAATCCTAGAGGAGAACACAGGCAACACCCTTTTTGAACTCGGCCATAGTAACTTCTTGCAAGATACATCCACGAAGGCAAAAGAAACAAAAGCAAAAATGAACTATTGGGACTTCATCAAGATAAGAAGCTTTTGCACAGCAAAGGATACAGTCAACAAAACTCAAAGACAACCTACAGAATGGGAGGAGATATTTGCAAATGACATATCAGATAAAGGGCTAGTTTCCAAGATCTATAAAGAACTTATTAAACTCAACACCAAAGAAACAAACAATCCAATCATGAAATGGGCAAAAGACATGAACAGAAATCTCACAGAGGAAGACATAGACATGGCCAACATGCATATGAGAAAATGCTCTGCATCACTTGCCATCAGGGAAATACAAATCAAAACTACAATGAGATACCACCTCACACCAGTGAGAATGGGGAAAATTAACAAGACAGGAAACCACAAATGTTGGAGAGGATGCGGAGAAAAGGGAACCCTCTTACACTGTTGGTGGGAATGTGAACTGGTGCAGCCACTCTGGAAAACTGTGTGGAGGTTCCTCAAACAGTTAAAAATATACCTGCCCTACGACCCAGCAATTGCACTGTTGGGGATTTACCCCAAAGATACAAATGCAATGAAACGCCGGGACACCTGCACCCCGATGTTTATAGCAGCAATGGCCACGATAGCCAAACTGTGGAAGGAGCCTCGGTGTCCAAAGAAAGATGAATGGATAAAGAAGATGTGGTTTATGTATACAATGGAATATTACTCAGCTATTAGAAATGACAACTACCCACCATTTGCTTCAACGTGGATGGAACTGGAGGGTATTCTGTTGAGTGAAGTAAGTCAGTCGGAGAAGGACAAACATTATATGTTCTCATTCATTTGGGGAATATAAATAATAGTGAAAGGGAATATAAGGGAAGGGAGAAGAAATGTGTGGGAAATATCAGAAAGGGAGACAGAACGTAAAGACTGCTAACTCTGGGAAACGAACTAGGGGTGGTAGAAGGGGAGGAGGGCGGGGGGTGGGAGTGAATGAGTGACGGGCACTGGGTGTTATTCTGTATGTTAGTAAATTGAACACCAATAAAAAATAAATTAAAAAAAAAAAAAACCAAGATGGA	N	.	PASS	PRECISE;SVMETHOD=Snifflesv1.0.12;CHR2=chr23;END=20712305;STD_quant_start=0.916515;STD_quant_stop=2.408319;Kurtosis_quant_start=-0.479077;Kurtosis_quant_stop=19.672038;SVTYPE=DEL;SUPTYPE=AL,SR;SVLEN=-6298;STRANDS=+-;STRANDS2=24,27,24,27;RE=51;REF_strand=85,86;Strandbias_pval=0.752459;AF=0.22973	GT:DR:DV	0/0:171:51
chr23	20712849	78551	N	TCGTTATTATTATTATTATTTTATTTCTTTCATTTCATTCATTCATTTCTCCATCCATCATCTATCTATG	.	PASS	PRECISE;SVMETHOD=Snifflesv1.0.12;CHR2=chr23;END=20712860;STD_quant_start=5.634714;STD_quant_stop=5.937171;Kurtosis_quant_start=5.102522;Kurtosis_quant_stop=5.479838;SVTYPE=INS;SUPTYPE=AL;SVLEN=60;STRANDS=+-;STRANDS2=18,22,18,22;RE=40;REF_strand=63,74;Strandbias_pval=1;AF=0.225989	GT:DR:DV	0/0:137:40
chr23	20717123	78552	N	GCGCGCATGCATCAACGTAACTAAAGCAATATAAAAATGACGCTCTACTAGAAATCGAAATAAAACAGAGGATAACGGTAAGTCGAAACAGAAAAAAACAGACCACCTGGAAGACATAACCCTGGATCACGTGAGATCAGAGAGGCACAGGAGCGGTCGAGTGGAGAGTCAAAACATGGACGCTGAATATACGAATGATGTATCACTCGGTGCTAATCGTACTCTTATAAGATAAATGAGTGTTTGCGCAATCATTATTCTTAGAAAGTTGGAGGATGTAGGGTCTGCAAGGGGGGGCTGTCAGTGGTAGTCTGATATGAACATTGAAATATAAAACAGTGTAAAGTGAAGACAGAGGATACACTAAGATAACCCTAGAGTAGTAAGAGATCAGTGTTATTAGAGAGGGGCGGGTTGCTGGGGGATACATAGAAAAAAGACGGGTAGATATATTAATGACACAGAGACTGATGACTAGATATGGGTATATGAATGTGGACAATACACACGTCTATGTGGGAACGAAAGCACACGGCTAGCCGCGGGAGAGCCACGGAATATTGGCCGGCCAAGCCAGGGGCGGGGGGTGTATCGTGACGGCTGCTAGTATCCGGCAGAGAGAGCCCGGCAGCAGGAAAGAAACTAAAAGCAAATACGGAACGGAAGACAGGGGAACGGAAACAAAAGCGAGAAAACGGAGGGTGGGGCCAAATGGCTCAACCGTTGGGACGAGAGCCGGGAGATGCGACCCGAAAACAACAAAGGGCAGGACCGAATGATACAGGTGGGCCCCAGAAGGGAACGGGCCTCCAAGGAACACGGGCGGCGGGCTGGCGACACAAAGGGGAACGAGGGAGGGAAAAAGTGTCGGCCGAGAGCCCATTGACGATAAAAGTGGAGCTAATGTGCAAGACAAACGAGGGCAAGAGGCAGAAAATGGGACCCACGAAGGAACTATGAAAACTCAAAAAAATGGACTCAATATCCCGTGGAAGCGAA	.	FAIL_NOTPRECISE	IMPRECISE;SVMETHOD=Snifflesv1.0.12;CHR2=chr23;END=20717664;STD_quant_start=260.742977;STD_quant_stop=340.687100;Kurtosis_quant_start=-1.500471;Kurtosis_quant_stop=-1.754785;SVTYPE=INS;SUPTYPE=AL;SVLEN=55;STRANDS=+-;STRANDS2=7,8,7,8;RE=15;REF_strand=67,93;Strandbias_pval=0.787884;AF=0.0857143	GT:DR:DV	0/0:160:15
chr23	20738733	78553	N	AATAATAAATAATATAATAATAATAAACATAATA	.	PASS	PRECISE;SVMETHOD=Snifflesv1.0.12;CHR2=chr23;END=20738734;STD_quant_start=7.245688;STD_quant_stop=6.180615;Kurtosis_quant_start=0.535933;Kurtosis_quant_stop=0.554216;SVTYPE=INS;SUPTYPE=AL;SVLEN=31;STRANDS=+-;STRANDS2=3,12,3,12;RE=15;REF_strand=61,48;Strandbias_pval=0.0120553;AF=0.120968	GT:DR:DV	0/0:109:15
chr23	20739181	78554	N	CAAATCTCCATAATTTTTTTATTTTTAGGTGGGGTTATTTTTTTTTTCTCTTTTTTTATGGGTTCAATTTACTAACATACCAGAATAACACCCAGTGCCCGTCACCCATTGCACTCCCACCCCCGCCCTCCTCCCCTTTCTATCCACTCCTAGTTCGTTTTCCCAGAGGTTATGCAGTCGTTAAGTTGCGGGGCTCCCTTTTGCTATTTCCCACACATTTTCTTCTCCCTTCCCTTATTTTCCCATTTCACTATTATCTCATATTCCCCAAATGAATTGCGCAACATTCATGGTTTTGTCCTTCTCCGACTGACTTACTTCATCAG	.	PASS	PRECISE;SVMETHOD=Snifflesv1.0.12;CHR2=chr23;END=20739189;STD_quant_start=3.110575;STD_quant_stop=6.635287;Kurtosis_quant_start=19.049770;Kurtosis_quant_stop=13.384791;SVTYPE=INS;SUPTYPE=AL;SVLEN=316;STRANDS=+-;STRANDS2=42,32,42,32;RE=74;REF_strand=59,48;Strandbias_pval=0.879588;AF=0.40884	GT:DR:DV	0/1:107:74
chr23	20862669	78555	N	AATTTTCCCCATCTCTTTTTTTTTTTTTCTTGTTTTTTTTTTTATGATAGGCACCACAGTGAGAGGAGAGAGAGAGAGGCAGAGACCCAGGCCGTAGGGAGAACGCAGGCTCCCTGCCACAGGGAGCCTTCGTGGGATTCGATCCTGGGTCTCAGGCTTCGCGCCCTGGCGCCCAAAAGAAGGCGAAAACACCGCTTCGTGCCCACCCAGGCTCCC	.	PASS	PRECISE;SVMETHOD=Snifflesv1.0.12;CHR2=chr23;END=20862676;STD_quant_start=2.193741;STD_quant_stop=5.071366;Kurtosis_quant_start=9.887666;Kurtosis_quant_stop=2.861792;SVTYPE=INS;SUPTYPE=AL;SVLEN=212;STRANDS=+-;STRANDS2=29,35,29,35;RE=64;REF_strand=41,45;Strandbias_pval=0.868805;AF=0.426667	GT:DR:DV	0/1:86:64
chr23	20908285	78556	AAGGGTGATTGCGATCCCTGGGTGGCGCAGCGGTTTGGCGCCTGCCTTTGGCCCAGGGCGCGATCCTGGAGACCCGGGATCGAGTCCCACATTGGGCTCCCGGTGCATGGGGCCTGCTTCTCCCTCTGCCTATGTCTCTGCCTCTCTTTCTCTCTCTGTGACTATCATTAATAAATAAAAATTTTAAAAAAAATTCAATTTAAAAGAAAGAAAGAAAGAAAGAAAGAAAGAAAGAAAGAAAGAAAGAAAGAAAGAAAGAAAGAAAGAAAG	N	.	PASS	PRECISE;SVMETHOD=Snifflesv1.0.12;CHR2=chr23;END=20908555;STD_quant_start=1.617215;STD_quant_stop=0.877058;Kurtosis_quant_start=0.761336;Kurtosis_quant_stop=-1.858073;SVTYPE=DEL;SUPTYPE=AL;SVLEN=-270;STRANDS=+-;STRANDS2=13,14,13,14;RE=27;REF_strand=55,58;Strandbias_pval=1;AF=0.192857	GT:DR:DV	0/0:113:27
chr23	20918225	78557	AAAAGTGGGATCCCTGGGTGGCGCAGCGGTTTGGCGCCTGCCTTTGGCCCGGGGCGCGATCCTGGAGACCCGGGATCGAGTCCCACATCGGGCTCCCTGCATGGAGCCTGCTCCTCCCTCTGCCTGTGTCTCTGCCTCTCTGTCTCTCTCTGTGTGACTATCATGAATAAATAAATAAAAAATCTTAAAAAAAAAAAAAAAAAAAGAAGGG	N	.	PASS	PRECISE;SVMETHOD=Snifflesv1.0.12;CHR2=chr23;END=20918447;STD_quant_start=4.115519;STD_quant_stop=2.076656;Kurtosis_quant_start=-2.047584;Kurtosis_quant_stop=-1.823436;SVTYPE=DEL;SUPTYPE=AL;SVLEN=-222;STRANDS=+-;STRANDS2=22,11,22,11;RE=33;REF_strand=45,57;Strandbias_pval=0.0285052;AF=0.244444	GT:DR:DV	0/0:102:33
chr23	20919159	78558	N	ACAAACTATCACAGAACTTCTCACGGCTTAGTCTATCCATTGGACGAAACGACAGTCTTCTTCAATAAATGGTGCCTGGGAACAATTGGTTAATCCACCATGCCAGAAGAATGACTATAGACCACTCTCCTTTGACCCATACACAATAGATCAAACTCAACAGGATGAACAATTCTAAATTGTGAGACAACGCTTCCCCATCAAAATCTATGCGACGAACAAGGCCAACACCCTTTTTGAACCTCTGCCCTAGTAACTTCTTGCCAAGATAATACACGCAGCAAACCAGAAAACACAAGCACCAATGACCTCATTGGCGACTTCCATCAAGATCTAAGAAGCTTCTCCTGCACAGCCAAGGATACAGCTCAACAAAACTCACCACGACATAACCTACAGAATTCCGGTCGAGAAGTAATTTGCTAAATGCACATATCAGATTAACAGGGCTAGTTTCCCCAAGTCTAAACGAACTTATTAAAACTCAACACCAACGCACAACAAACACTCCACTCATGAACAATGGGCTCAACGACATGAACAGCCAATCTCATCAAGAGGATGATCAGACATGGCAAATGCATATGAGAAAATGCTCTGCCCCCTCCCACTTGCCATCACGGGAAATACAAACTCAAAACTACAATGAGGTTTTTCTCGATTACTACCTCACACAGTTTAGAATGGGGCGAAATTAAATAAGACAGGAAAACACACACAATGTTCGGCCGAGGATGCGGAAGCAAAGGGAAACCTCTTCCACTGTTGGTGGGATTTTAAACTGGTGCAGCCACTCTGGAAAAACCCTCGTGTGGCAGGTTCCTTCCCACAGTTTAAAAATAGACCTGCCCTACGACCCCAGCATTGCAACTGTTGGGATTTTACCCCACAGATACACATGCAAATGAAACGCGGGACCCTGCCAACCCCGATGTTTCAGCAGCAATGGCCACTATAGCCAAACTGTGGAAGGCAGCCTTCGGTGTCCAAACGAAAGATGCGAAGGATAAAGAAGATCTTGGTTTATTTATACAATGGAATATTCCCAGCTATTAGAAATGACAATTACCCACCATTTGCTTCAACGTGGATGGAACGGATGGTTTTCTTTTATTTGGGACTGAGTGAAGTAAGTCAGTGGCGAAGGACAAACATTATATGTTTCTCATTCAGTTGCGGGGAATATCCCTCCATCGTGAAAGGGAAAAATAGGGAAGGGAGAAGCACTGGGTGGGAAATATCCGAAAGGGAGACCAGAACGATTAAAGACTGCTAACTCTGGAAACGAACTAGGTTCGCGCCCCTAGAAGGGGAGGAGGGCGGTGTCGGGTGGGAGTGAAATGGGTGACGGGCACGGGTGTTATTCTGTCTGTTAGTAAATCGCACACCACAATAAAAAATAATCCAGAGAAATTTGGAAGGCCAAAAAAAAAAAAAAAAAAGAAAAGAAAAA	.	FAIL_NOTPRECISE	IMPRECISE;SVMETHOD=Snifflesv1.0.12;CHR2=chr23;END=20919170;STD_quant_start=3.423773;STD_quant_stop=26.315395;Kurtosis_quant_start=8.667880;Kurtosis_quant_stop=0.510859;SVTYPE=INS;SUPTYPE=AL,SR;SVLEN=1397;STRANDS=+-;STRANDS2=12,24,12,24;RE=36;REF_strand=46,50;Strandbias_pval=0.168864;AF=0.272727	GT:DR:DV	0/0:96:36
chr23	20927894	78559	N	CAAAACCACACATGAAAAAAAAACATAAAAAA	.	PASS	PRECISE;SVMETHOD=Snifflesv1.0.12;CHR2=chr23;END=20927899;STD_quant_start=2.768875;STD_quant_stop=4.272002;Kurtosis_quant_start=1.808683;Kurtosis_quant_stop=1.370606;SVTYPE=INS;SUPTYPE=AL;SVLEN=32;STRANDS=+-;STRANDS2=5,20,5,20;RE=25;REF_strand=37,51;Strandbias_pval=0.0601325;AF=0.221239	GT:DR:DV	0/0:88:25
chr23	20929629	78560	N	TTTTTTTAAAATATTTTTTAATTTATTTATTTATGATCGTACACAGCGAGAGAGAGAGGAGAGAGAGGCGAGAGGAGAGAGGCAGATGGGATACGACGCAGGCTCATGCACCGGGAGCCTGACGTGGATTCGATCCGGGTCTCAGGACGCGCCCTGGGCCAAAGGCAGGCGCTCCAAACCGCTGCTCCACCCAGGGGATCCCCAACATTAGCAG	.	PASS	PRECISE;SVMETHOD=Snifflesv1.0.12;CHR2=chr23;END=20929629;STD_quant_start=2.792848;STD_quant_stop=4.538722;Kurtosis_quant_start=4.594390;Kurtosis_quant_stop=6.738515;SVTYPE=INS;SUPTYPE=AL;SVLEN=213;STRANDS=+-;STRANDS2=7,8,7,8;RE=15;REF_strand=40,44;Strandbias_pval=1;AF=0.151515	GT:DR:DV	0/0:84:15
chr23	20933026	78561	N	TGATTTTATTTTTTTGTTTTTTTTTTTTTAAATTTTTTTTTCATTTATTTATGATCGTCACAAGAGAGAGAAGGAGAGAGAGGCAGAGACACAGCAGAGGGCGCAAGCAGAGCTCCATGCATCTCGGGTGACCTGACGTGGGGAATTCGTGATCCCGGGTCTCCCAGGATCGCCGCCTGTGGCCAAAGGCAGGAGCTACACCGCTGCGCCACCAGGGACCCCTGTCTGAGCGAGC	.	PASS	PRECISE;SVMETHOD=Snifflesv1.0.12;CHR2=chr23;END=20933037;STD_quant_start=1.516575;STD_quant_stop=5.049752;Kurtosis_quant_start=-1.194031;Kurtosis_quant_stop=15.772591;SVTYPE=INS;SUPTYPE=AL;SVLEN=231;STRANDS=+-;STRANDS2=21,20,21,20;RE=41;REF_strand=40,42;Strandbias_pval=0.849656;AF=0.333333	GT:DR:DV	0/1:82:41
chr23	20937515	78562	N	TAGATGTGCCTAAGTTTTTTTTTTGTTTTTTTTTT	.	PASS	PRECISE;SVMETHOD=Snifflesv1.0.12;CHR2=chr23;END=20937514;STD_quant_start=7.021396;STD_quant_stop=8.666026;Kurtosis_quant_start=6.663973;Kurtosis_quant_stop=6.137188;SVTYPE=INS;SUPTYPE=AL;SVLEN=34;STRANDS=+-;STRANDS2=5,8,5,8;RE=13;REF_strand=29,44;Strandbias_pval=1;AF=0.151163	GT:DR:DV	0/0:73:13
chr23	20961468	78563	N	AGGTCCAACAGGTCACCTCTTTTATGACTGGATATGACCTAACCAGAATAGTCACTCCATAGAGCCTGAAAGCAGGTTAGTGTGGTCCTGGTGTTGGGGGGAAGCGGAGAAAGCAGCGTGACCCATCAACGAGTACAGAGTTTTCTTTGGGCTAAGAAACTGTTTTATTGGAGTTGATGGGCTGTACAGCATATGAATGCTACTAAAAGTCCCTAAACTGTATACCTTTATACAGTGAGTTGTTAAACTCTAGGGTTGTGTGAATTTCACCCTCAATTAAAAAAAGGCTCTTTCTGGCTTGTCATACAGAACAGAAGACTTGAGCTAAGAAACCCCGGTAGACAATTGCCGGTCTGGGTTAGGACGGTACGGGTAGTTTGGGCCTATGGTGCGTAGAAGTCGGAGAATCTCGTTTCTTCCGGATGCAATGAACGTGGAAGGGGAGCCAGGACAGACGTCAGTGAAATCGTCATTTGTAAATGTGAGTCTCAGAACACTGTATCCCACTCGGTGTGACTTCGTTTCTGTGGGCCTCTGGTATATCTCATGGGACTAATG	.	PASS	PRECISE;SVMETHOD=Snifflesv1.0.12;CHR2=chr23;END=20961469;STD_quant_start=0.000000;STD_quant_stop=7.201190;Kurtosis_quant_start=7.771841;Kurtosis_quant_stop=3.983046;SVTYPE=INS;SUPTYPE=AL,SR;SVLEN=554;STRANDS=+-;STRANDS2=19,24,19,24;RE=43;REF_strand=32,34;Strandbias_pval=0.698047;AF=0.394495	GT:DR:DV	0/1:66:43
chr23	20964647	78564	N	CCCTTGGAATTTTTTTGTTTTTTTTTTTTTTTAATAATTTATGATAGGCACACAACAGTGGAGAGAGGAGAGAGAGGCAGAGACACAGGCAGAGGGAGAAGCAGGACTCCATGCAGCACCGGGAGCCAGATGTGGGATTCGATCCCGGGTCTCCAGGATCAGCGCCCTGGGCCAAAGGAGCGCCAACCGCTGCGCCACACAGGGATCCCTC	.	PASS	PRECISE;SVMETHOD=Snifflesv1.0.12;CHR2=chr23;END=20964646;STD_quant_start=4.147288;STD_quant_stop=6.782330;Kurtosis_quant_start=1.519421;Kurtosis_quant_stop=2.105207;SVTYPE=INS;SUPTYPE=AL;SVLEN=205;STRANDS=+-;STRANDS2=8,9,8,9;RE=17;REF_strand=42,44;Strandbias_pval=1;AF=0.165049	GT:DR:DV	0/0:86:17
chr23	21014536	78565	N	TATCTCCGCGGTCCCTGCTCTCTCATCTCTCGCTGTGTGTGTGTG	.	PASS	PRECISE;SVMETHOD=Snifflesv1.0.12;CHR2=chr23;END=21014535;STD_quant_start=0.000000;STD_quant_stop=4.159327;Kurtosis_quant_start=-0.359438;Kurtosis_quant_stop=0.847723;SVTYPE=INS;SUPTYPE=AL;SVLEN=50;STRANDS=+-;STRANDS2=16,4,16,4;RE=20;REF_strand=36,9;Strandbias_pval=1;AF=0.307692	GT:DR:DV	0/1:45:20
chr23	21121311	78566	N	TTAGAAACATCATTACAAAAAATACTAATAATC	.	PASS	PRECISE;SVMETHOD=Snifflesv1.0.12;CHR2=chr23;END=21121313;STD_quant_start=3.024591;STD_quant_stop=4.594683;Kurtosis_quant_start=7.149672;Kurtosis_quant_stop=8.625335;SVTYPE=INS;SUPTYPE=AL;SVLEN=33;STRANDS=+-;STRANDS2=25,30,25,30;RE=55;REF_strand=47,48;Strandbias_pval=0.734839;AF=0.366667	GT:DR:DV	0/1:95:55
chr23	21132236	78567	N	TATTCATCTTTTGTTTTTTCTTTTTTTTTTTTTTTTTTAATTTTATTTATTTATGATAGTCATAGAGAGAGAGAGAGCGAGGCAGAGACACAGGCAGAGGGCGAAGCAGGCCTCATGCACAGGAGCGACGTGGGATTCGATCCCGGGTCTCCCGGATCGGCCCTGGGCCCAAGGCAGGCGCCAAACCGCTGCGCCCCCCAGGGATTCCC	.	PASS	PRECISE;SVMETHOD=Snifflesv1.0.12;CHR2=chr23;END=21132243;STD_quant_start=3.195980;STD_quant_stop=6.126640;Kurtosis_quant_start=11.807854;Kurtosis_quant_stop=11.301088;SVTYPE=INS;SUPTYPE=AL;SVLEN=208;STRANDS=+-;STRANDS2=29,27,29,27;RE=56;REF_strand=47,46;Strandbias_pval=1;AF=0.375839	GT:DR:DV	0/1:93:56
chr23	21137116	78568	AAAGATTTTATGTATTTATACATGAGAGACACGGGGTGGGGAGAGA	N	.	PASS	PRECISE;SVMETHOD=Snifflesv1.0.12;CHR2=chr23;END=21137160;STD_quant_start=1.414214;STD_quant_stop=2.607681;Kurtosis_quant_start=0.177869;Kurtosis_quant_stop=-0.808836;SVTYPE=DEL;SUPTYPE=AL;SVLEN=-44;STRANDS=+-;STRANDS2=5,7,5,7;RE=12;REF_strand=43,39;Strandbias_pval=0.547952;AF=0.12766	GT:DR:DV	0/0:82:12
chr23	21165447	78569	N	ATCTGCGCAGGCCAGTTTGTCTCCTTTTTTCGTCTGATTTTGGCCGGCCGGGCCTTTGGCCCATGGCGCGATCCTTAAGACACCACGTATCTAAGCCCCGTCGGGCTCCCGGTGGCATTGAGCCTGCTTCTCCTCTGCCTGTGTCTCTGCCTATATCTCTCCTCTCGCGCTTTGTGTGTTTACTCTCGATAAAATAACTAACAAAAAACCTTTCAGAAAAACAAAAACAAAAAAAAACAA	.	PASS	PRECISE;SVMETHOD=Snifflesv1.0.12;CHR2=chr23;END=21165458;STD_quant_start=4.635070;STD_quant_stop=3.822683;Kurtosis_quant_start=11.852581;Kurtosis_quant_stop=4.893825;SVTYPE=INS;SUPTYPE=AL,SR;SVLEN=238;STRANDS=+-;STRANDS2=27,36,27,36;RE=63;REF_strand=36,51;Strandbias_pval=0.868461;AF=0.42	GT:DR:DV	0/1:87:63
chr23	21203454	78570	N	TCAATATTTTTTTTTTTTTCGACATTTCTGACAAATTTATGTGAGGTATAATTGGCAGGGCAAATATTACACAAATTAATGTGTACAATTTGATGGAACTTGAGATATGCAAGTCACAGAAGAATCACTGCATGATCGAAGTTATAGGAAGATACGCTAAAAATAGTCAAATTTATAGAGGCAGAGAATACAATGTGGTTGCCCAAGACCAGCTGCTGGGAGTGAGAATGAGGATTTGTGGTTTCTGGGAATAAAGTTTCAGTAGTCTAGGTAAAGTTCTAGTAGATCAATACATGAGTGCTTACGTTGAACCAAATGATATAATGAACTGCAAAAATTAAGAGAATAGATCTTAGTTAATATCTTGGCCACAAAAAACAAAACAAGCAAAACGCAGAGGTACGAAGGAAACCTTGGGAGGGTGTTGAACACTCTATACCGTAAAATGTGGGTGATGTAGTGCAGGGGTGTTAGCTATA	.	PASS	PRECISE;SVMETHOD=Snifflesv1.0.12;CHR2=chr23;END=21203469;STD_quant_start=3.807887;STD_quant_stop=4.062019;Kurtosis_quant_start=9.646446;Kurtosis_quant_stop=8.107768;SVTYPE=INS;SUPTYPE=AL,SR;SVLEN=473;STRANDS=+-;STRANDS2=15,18,15,18;RE=33;REF_strand=45,44;Strandbias_pval=0.685735;AF=0.270492	GT:DR:DV	0/0:89:33
chr23	21218728	78571	ATATATTCTCTATATATATATTCTCTCTATTCTATATATAGAGAGA	N	.	PASS	PRECISE;SVMETHOD=Snifflesv1.0.12;CHR2=chr23;END=21218774;STD_quant_start=0.978019;STD_quant_stop=0.589768;Kurtosis_quant_start=-0.722579;Kurtosis_quant_stop=2.355000;SVTYPE=DEL;SUPTYPE=AL;SVLEN=-46;STRANDS=+-;STRANDS2=25,21,25,21;RE=46;REF_strand=53,55;Strandbias_pval=0.59965;AF=0.298701	GT:DR:DV	0/0:108:46
chr23	21218968	78572	N	ATTTCTAAAATGTTCTTTTTTTTTTTTTTTTGTTTTTTAAAGATGTTATTTATTGATTTTCATGATAGTCACAGAGAGAGAGAGAGAAGGAGGCAGAGACACAGGCAGAGGAGAAACAGGCTCCATGCACCGGGAGCCCACGTGGGATTCGATCCCGGTCTCCAGGATCGCGCCCTGGGCAAAGGCAGGCGCCAACGCGCTTGCGGCCACCCAGGGATCCCTCAAAT	.	PASS	PRECISE;SVMETHOD=Snifflesv1.0.12;CHR2=chr23;END=21218967;STD_quant_start=6.557439;STD_quant_stop=7.395945;Kurtosis_quant_start=0.638038;Kurtosis_quant_stop=-0.672324;SVTYPE=INS;SUPTYPE=AL;SVLEN=232;STRANDS=+-;STRANDS2=9,7,9,7;RE=16;REF_strand=51,53;Strandbias_pval=0.789121;AF=0.133333	GT:DR:DV	0/0:104:16
chr23	21231296	78573	ATAAGTTCTTTTTTTTATTTTTAACATTTTAAAAAAATTTTTATTTATTTATGATAGTCACAGAGAGAGAGAGAGGCAGAGACGCAGGCAGAGGGAGAAGCAGGCTCCATGCACCAGGAGCCCGACGTGGGATTCGATCCCGGGTCTCCAGGATCGCGCTCTGGGCCAAAGGCAGGCGCCAAACCACTGCGCCACCCAGGGATCCC	N	.	PASS	PRECISE;SVMETHOD=Snifflesv1.0.12;CHR2=chr23;END=21231503;STD_quant_start=1.067187;STD_quant_stop=0.552771;Kurtosis_quant_start=7.365152;Kurtosis_quant_stop=-0.879480;SVTYPE=DEL;SUPTYPE=AL;SVLEN=-207;STRANDS=+-;STRANDS2=40,32,40,32;RE=72;REF_strand=56,50;Strandbias_pval=0.76068;AF=0.404494	GT:DR:DV	0/1:106:72
chr23	21253256	78574	N	CCCGAGCCCCTCCGAAGGCTGCTCCCGGGGGCCGCGCAGCCCCCTCCGCGGAGGCCGCCAGT	.	PASS	PRECISE;SVMETHOD=Snifflesv1.0.12;CHR2=chr23;END=21253263;STD_quant_start=4.326001;STD_quant_stop=4.634241;Kurtosis_quant_start=15.293237;Kurtosis_quant_stop=3.303798;SVTYPE=INS;SUPTYPE=AL;SVLEN=56;STRANDS=+-;STRANDS2=15,27,15,27;RE=42;REF_strand=36,45;Strandbias_pval=0.440765;AF=0.341463	GT:DR:DV	0/1:81:42
chr23	21262937	78575	N	GAACCTCGTGTAAACAGTATAGAACGCGTATAGAACACTGATAGAACCGGAATAACACTTATAGAACACTTAGAACACTTATAACTTAGAGAACTTATACACTTAGAGAACTTAGACACTTATAGAACCTTATAAACTTATAGAACCTTATAGAACACTTATAGCACGTAATATACGTATACACTTATAGAACTGTATACACAATAGAAACACGTGATAACACTTATAACAATTATAACACTTATAGAACACTTATAAACACTTATACAAATTATAGAACTTATCACGATAGAACTTATACAATGTAGAGAAACTTATACACTTAATAGAACCTTATAACACTTATAGAACACTTATAGAACACTTATACACTGATAGAACTTATACACTTATAGAACTATACACTTATAGAACACGTATACACTTATAGACACTTATTAGAACCTTATAGAACACG	.	PASS	PRECISE;SVMETHOD=Snifflesv1.0.12;CHR2=chr23;END=21262947;STD_quant_start=0.000000;STD_quant_stop=7.950741;Kurtosis_quant_start=8.120662;Kurtosis_quant_stop=14.614100;SVTYPE=INS;SUPTYPE=AL,SR;SVLEN=457;STRANDS=+-;STRANDS2=29,28,29,28;RE=57;REF_strand=54,51;Strandbias_pval=1;AF=0.351852	GT:DR:DV	0/1:105:57
chr23	21283338	78576	TGCTTAACCATTCTTTTTTTTTTTTTTAATAATTGTTTTAAATTTATTTATGATAGGCACACAGTGAGAGAGAGAGAGAGGCAGAGACACAGGCAGAGGGAGAAGCAGGCTCCATGCACCGGGAGCCCGATGTGGGATTCGATCCCGGGTCTCCGGGATCGCGCCCTGGGCCAAAGGCAGGCGCCAAACTGCTGCGCCACCCAGGGATCCCC	N	.	PASS	PRECISE;SVMETHOD=Snifflesv1.0.12;CHR2=chr23;END=21283550;STD_quant_start=3.589199;STD_quant_stop=2.930569;Kurtosis_quant_start=22.993833;Kurtosis_quant_stop=-1.714514;SVTYPE=DEL;SUPTYPE=AL;SVLEN=-212;STRANDS=+-;STRANDS2=33,35,33,35;RE=68;REF_strand=53,55;Strandbias_pval=1;AF=0.386364	GT:DR:DV	0/1:108:68
chr23	21305343	78577	N	ACAAGACTTTTATTTTTGGCTCCCTGGGTGCGCGCAGCGGCTTTTGGCGCCGACCTTTGACCCCCGGGCGCGACTGGAGACCCGGGATCGAATCACCACATCGGGCTCCGGTGCATGGAGGCTGCCTTCTCCCTCTGCCTGTGTTCTCTTGCTCTCTCCCTCTCTCTCTCTGTGAAATCATAATAAATAAAAAGATAATAATAAAAAAACATAAAAAAAAA	.	PASS	PRECISE;SVMETHOD=Snifflesv1.0.12;CHR2=chr23;END=21305347;STD_quant_start=2.163001;STD_quant_stop=6.296257;Kurtosis_quant_start=7.329513;Kurtosis_quant_stop=7.511497;SVTYPE=INS;SUPTYPE=AL;SVLEN=227;STRANDS=+-;STRANDS2=23,33,23,33;RE=56;REF_strand=43,47;Strandbias_pval=0.495134;AF=0.383562	GT:DR:DV	0/1:90:56
chr23	21305506	78578	GTCATAGATACCTTTTTGGTGGGGGACTATTTTGAGTTCTGCNNNNNNNNNNAGTCGTCAAAGTAGTTTATGTCT	N	.	FAIL_NOTPRECISE	IMPRECISE;SVMETHOD=Snifflesv1.0.12;CHR2=chr23;END=21305581;STD_quant_start=11.612944;STD_quant_stop=11.833142;Kurtosis_quant_start=-2.003380;Kurtosis_quant_stop=-2.031660;SVTYPE=DEL;SUPTYPE=AL;SVLEN=-75;STRANDS=+-;STRANDS2=43,44,43,44;RE=87;REF_strand=44,47;Strandbias_pval=1;AF=0.488764	GT:DR:DV	0/1:91:87
chr23	21341372	78579	AAAATTTTGGGGATCCCTGGGTGGCGCAGCGGTTTAGCGCCTGCCTTTGGCCCAGGGCGCGATCCTGGAGACCCGGGATCGAATCCCACGTCGGGCTCCCGGTGCATGGAGCCTGCTTCTCCCTCTGCCTGTGTCTCTGCCTCTCTCTCTCTCTCTCTCTGACTATCATAAATAAATAAAAAATTAAAAAAAAAAAACTTAAAAAAAATAAATAAAAAAAA	N	.	PASS	PRECISE;SVMETHOD=Snifflesv1.0.12;CHR2=chr23;END=21341594;STD_quant_start=1.341641;STD_quant_stop=0.730297;Kurtosis_quant_start=11.838359;Kurtosis_quant_stop=-1.252276;SVTYPE=DEL;SUPTYPE=AL;SVLEN=-222;STRANDS=+-;STRANDS2=28,32,28,32;RE=60;REF_strand=40,52;Strandbias_pval=0.740265;AF=0.394737	GT:DR:DV	0/1:92:60
chr23	21363771	78580	N	TTTTTTTTTTCTTTCCTTTCTGTTCGTTCGTTTTTTGTCTTTCTTCTTTCGTTTCA	.	FAIL_NOTPRECISE	IMPRECISE;SVMETHOD=Snifflesv1.0.12;CHR2=chr23;END=21363799;STD_quant_start=6.670832;STD_quant_stop=18.893499;Kurtosis_quant_start=0.857495;Kurtosis_quant_stop=12.718666;SVTYPE=INS;SUPTYPE=AL;SVLEN=32;STRANDS=+-;STRANDS2=39,18,39,18;RE=57;REF_strand=54,54;Strandbias_pval=0.0315506;AF=0.345455	GT:DR:DV	0/1:108:57
chr23	21367464	78581	N	CACGAAAATTTTTTTCTTAAAACAAACAACAA	.	PASS	PRECISE;SVMETHOD=Snifflesv1.0.12;CHR2=chr23;END=21367464;STD_quant_start=2.196836;STD_quant_stop=4.467272;Kurtosis_quant_start=8.657258;Kurtosis_quant_stop=18.073058;SVTYPE=INS;SUPTYPE=AL;SVLEN=31;STRANDS=+-;STRANDS2=25,22,25,22;RE=47;REF_strand=44,43;Strandbias_pval=0.856801;AF=0.350746	GT:DR:DV	0/1:87:47
chr23	21395617	78582	TAAAAGAATTTGTAATACCAGGGGATCCCTGGGTGGCGCAGCGGTTTGGCGCCTGCCTTTGGCCCAGGGCGCGATCCTGGAGACCCGGGATCGAATCCCACATCAGGCTCCCGGTGCATGGAGCCTGCTTCTCCCTCTGCCTGTGTCTCTGCCTCTCTCTCTCTCTCTCTCTCTGTGACTATCATAAATAAATAAAAATTAAAAAAAAAAAAAAAAAAAA	N	.	PASS	PRECISE;SVMETHOD=Snifflesv1.0.12;CHR2=chr23;END=21395836;STD_quant_start=6.276942;STD_quant_stop=4.029061;Kurtosis_quant_start=-2.104393;Kurtosis_quant_stop=-1.892547;SVTYPE=DEL;SUPTYPE=AL;SVLEN=-219;STRANDS=+-;STRANDS2=33,27,33,27;RE=60;REF_strand=51,44;Strandbias_pval=1;AF=0.387097	GT:DR:DV	0/1:95:60
chr23	21490944	78583	GGCATTGTCTTTTTTATTTTTTTTTTTTATTTTTTTTTATTTTTTTTATTTTTTTTTTTTAAAATTTTTTTTTTATTTATTTATGATAGGCACACAGTGAGAGAGAGAGAGGCAGAGACACAGGCAGAGGGAGAAGCAGGCTCCATGCACCGGGAGCCCGATGTGGGATTCGATCCCGGGTCTCCAGGATCGCGCCCTGGGCCAAAGGCAGGCGCCAAACCGCTGCGCCACCCAGGGATCCCCCG	N	.	PASS	PRECISE;SVMETHOD=Snifflesv1.0.12;CHR2=chr23;END=21491188;STD_quant_start=2.312537;STD_quant_stop=1.560379;Kurtosis_quant_start=-1.709951;Kurtosis_quant_stop=-1.748544;SVTYPE=DEL;SUPTYPE=AL,SR;SVLEN=-244;STRANDS=+-;STRANDS2=16,30,16,30;RE=46;REF_strand=23,39;Strandbias_pval=0.841788;AF=0.425926	GT:DR:DV	0/1:62:46
chr23	21570064	78584	CACCTCCTCCTCCTCCAACTCCTCCTCCTNNNNNNNNNN	N	.	PASS	PRECISE;SVMETHOD=Snifflesv1.0.12;CHR2=chr23;END=21570102;STD_quant_start=0.408248;STD_quant_stop=0.000000;Kurtosis_quant_start=-1.248215;Kurtosis_quant_stop=-0.696675;SVTYPE=DEL;SUPTYPE=AL;SVLEN=-38;STRANDS=+-;STRANDS2=21,15,21,15;RE=36;REF_strand=41,49;Strandbias_pval=0.238107;AF=0.285714	GT:DR:DV	0/0:90:36
chr23	21603435	78585	N	CTGTATTTCTTTCTTTCTTCTTTCTAGTTAGTTATTC	.	FAIL_NOTPRECISE	IMPRECISE;SVMETHOD=Snifflesv1.0.12;CHR2=chr23;END=21603434;STD_quant_start=8.403612;STD_quant_stop=11.595183;Kurtosis_quant_start=5.439034;Kurtosis_quant_stop=9.295985;SVTYPE=INS;SUPTYPE=AL;SVLEN=62;STRANDS=+-;STRANDS2=23,36,23,36;RE=58;REF_strand=41,49;Strandbias_pval=0.499416;AF=0.391892	GT:DR:DV	0/1:90:58
chr23	21603434	78586	N	CTTTCTTTCTTGTCTTGATCTCCCTTCCGTTCGTCTTCTGTGCTTCGTTCTTTGGCATTTCG	.	FAIL_NOTPRECISE	IMPRECISE;SVMETHOD=Snifflesv1.0.12;CHR2=chr23;END=21603455;STD_quant_start=13.841965;STD_quant_stop=46.801709;Kurtosis_quant_start=1.662445;Kurtosis_quant_stop=1.035861;SVTYPE=INS;SUPTYPE=AL;SVLEN=105;STRANDS=+-;STRANDS2=9,5,9,5;RE=14;REF_strand=42,49;Strandbias_pval=0.256883;AF=0.133333	GT:DR:DV	0/0:91:14
chr23	21620699	78587	N	TCGTTTTTTTTTGTTGTTTTGTGTTTCTTGTCTATCGGT	.	PASS	PRECISE;SVMETHOD=Snifflesv1.0.12;CHR2=chr23;END=21620707;STD_quant_start=9.518403;STD_quant_stop=7.049823;Kurtosis_quant_start=2.250074;Kurtosis_quant_stop=0.757955;SVTYPE=INS;SUPTYPE=AL,SR;SVLEN=33;STRANDS=+-;STRANDS2=8,10,8,10;RE=18;REF_strand=47,49;Strandbias_pval=0.800564;AF=0.157895	GT:DR:DV	0/0:96:18
chr23	21665259	78588	ACAAACAATTAAAAGACCATGAAGATAGATTAAGGGAAATGAACGACTGCCTGAGGAAGAAAAACTTACGTTTAATTGGTGTTCCTGAGGGCGCTGAAAGGGACAGAGGGCCAGAATATGTATTTGAACAAATTCTAGCTGAAAACTTTCCTAATCTGGGAAGGGAAACAGGCATTCAGATCCAGGAAATAGAGAGATCCCCCCCCCTAAAATCAATAAAAACCGTTCAACACCTCGACATTTAATAGTGAAGCTTGCAAATTCCAAAGATAAAGAGAAGATCCTTAAAGCAGCAAGAGACAAGAATCCCTGACTTTTACGGGGAGGAGTATTAGGGTAACAGCAGACCTCTCCACAGAGACCTGGCAGGCCAGAAAGGGCTGGCAGGATATATTCAGGGTCCTAAATGAGAAGAACATGCAAACAAGGATACTTTATCCAGCAAGGCTCTCATTCAAAATGGAAGGAGAGATAAAGAGCTTCCAAGACAGGCAGCAACTGAAAGAATATGTGACCTCCAAACCAGCTCTGCAAGAAATTTTAAGGGGGACTCTTAAAATTCCCCTTTAAGAAGAAGTTCAGTGGAGGAATCCACAAAAACAAGGACTGAATAGATATCATGATGACACTAAATTCATATCTCTCAATAGTAATTCTGAATGTGAACGGGCTTAATGACCCCATCAAAAGGCGCAGGGTTTCAGACTGGATAAAAAAGCAGGACCCATCTATTTGCTGTCTACAAGAGACTCATCTTAGACAGAAGGACACCTACAGCCTGAAAATAAAGGTTGAAAACCATTTACCATTCGAATGGTCCTCAAAAGAAAGCAGAGGTAGCCATCCTTATATCAGATAAACTAAAATTTACCCCGAAGGCTGTAGTGAGAGATGAAGAGGGACACTATATCATGCTTAAAGGATCTATTCAACAAGAGGACTTAACAATCCTCAATATATATGCCCCGAATGTGGGAGCTGCCA	N	.	PASS	PRECISE;SVMETHOD=Snifflesv1.0.12;CHR2=chr23;END=21667556;STD_quant_start=2.121320;STD_quant_stop=1.549193;Kurtosis_quant_start=6.206173;Kurtosis_quant_stop=-0.073842;SVTYPE=DEL;SUPTYPE=AL,SR;SVLEN=-2297;STRANDS=+-;STRANDS2=9,6,9,6;RE=15;REF_strand=22,20;Strandbias_pval=0.764747;AF=0.263158	GT:DR:DV	0/0:42:15
chr23	21665259	78589	N	<INV>	.	FAIL_NOTPRECISE	IMPRECISE;SVMETHOD=Snifflesv1.0.12;CHR2=chr23;END=21682307;STD_quant_start=73.374382;STD_quant_stop=1.923538;Kurtosis_quant_start=6.994800;Kurtosis_quant_stop=6.474069;SVTYPE=INV;SUPTYPE=SR;SVLEN=17048;STRANDS=++;STRANDS2=10,0,0,10;RE=10;REF_strand=70,66;Strandbias_pval=0.00209902;AF=0.0684932	GT:DR:DV	0/0:136:10
chr23	21665265	78590	CCTCCACCGGTACAGGCAGAAGCCCAGAGGACCGAGGACAGCAAGGACACTCCTGCCCAGAGCTGAGCAGATCAGCAGCCCTGCCCCGGAGCCTCCAGGCCCTGCAGATGGACTGCTCCAGAGTTACTGCGGGGGCTGAATACAGGTGTTCAGACCTGGCCACTGCCACTGGGGTTGTTCCTCCTTGGAAGTCACGGGGTATACAACCCCCACTGAGCACTTCATCAGGCAGGGGGAGAGGAGCTCCCCCAAGGGCTAACACCTGAAAATCAGCACAACAGGCCCCTCCCCCAAGAAGACCAGCTAGACGGACAAGTTCCAGGGGAAGCCAAGGGACTTAAAGTACACAGAATCAGAAGATACTCCCCCGTGGTTCTTTTTTTCTTTTCTTTTCTTTTTCTTTCTTTCTTTTTTTTTTTTGTTGTTCTATTTTGTTTTGTTTTGCTTTGCTTTTTGATTTGTTTCCTTCCCCCAACCCCTTTTTTTCCTTTCTCTTTCTCTTTTTCTTTTTTTTTTTTTCGTTTTTTTCTTCCTTTTATTCCCTTTTTCTCTTTTCTTTCCTTCTTTCTCTCCTCTCTTTTTTTCCTTTTCCCAATACAACTTGCTTTTGGCCACTCTGCACTGAGCAAAATGACTAGAAGGAAAACCTCACCTCAAAAGAAAGAATCAGAAACAGTCCTCTCCCACAGAGTTACAAAATCTGGATTACAATTCAATGTCAGAAAGCCATTTCAGAAGCACTATTATACAGCTACTGGTGGCTCTAGAAAAAAGCATAAAGGACTCAAGAGACTTCATGACTGCAGAATTTAGAGCTAATCAGGCAGAAATTAAAAATCAATTGAATGAGATGCAATCCAAACTAGAAGTCCTAACGACCAGGGTTAACGAGGTAGAAGAACGAGAGAGT	N	.	FAIL_NOTPRECISE	IMPRECISE;SVMETHOD=Snifflesv1.0.12;CHR2=chr23;END=21666225;STD_quant_start=228.984061;STD_quant_stop=238.807454;Kurtosis_quant_start=6.993860;Kurtosis_quant_stop=-1.181604;SVTYPE=DEL;SUPTYPE=AL;SVLEN=-960;STRANDS=+-;STRANDS2=5,5,5,5;RE=10;REF_strand=21,18;Strandbias_pval=1;AF=0.204082	GT:DR:DV	0/0:39:10
chr23	21668057	78591	AACGATTTTATTTTATTTTATTTTATTTATTTTATTTTATTTTATTTTATTTTATTTTTT	N	.	PASS	PRECISE;SVMETHOD=Snifflesv1.0.12;CHR2=chr23;END=21668122;STD_quant_start=3.271984;STD_quant_stop=1.434860;Kurtosis_quant_start=-1.876111;Kurtosis_quant_stop=-1.708241;SVTYPE=DEL;SUPTYPE=AL;SVLEN=-65;STRANDS=+-;STRANDS2=19,16,19,16;RE=35;REF_strand=32,29;Strandbias_pval=1;AF=0.364583	GT:DR:DV	0/1:61:35
chr23	21679264	78592	N	TTCTACTTACGGTACCGGACTTCTAGCCTAAAA	.	PASS	PRECISE;SVMETHOD=Snifflesv1.0.12;CHR2=chr23;END=21679266;STD_quant_start=6.525591;STD_quant_stop=7.100469;Kurtosis_quant_start=1.117324;Kurtosis_quant_stop=0.903133;SVTYPE=INS;SUPTYPE=AL;SVLEN=33;STRANDS=+-;STRANDS2=11,13,11,13;RE=24;REF_strand=47,50;Strandbias_pval=1;AF=0.198347	GT:DR:DV	0/0:97:24
chr23	21700468	78593	AACTGCCTTGAAAAAAAAAAAAAAAAAAAAAAAAAAAAAAAAAG	N	.	PASS	PRECISE;SVMETHOD=Snifflesv1.0.12;CHR2=chr23;END=21700518;STD_quant_start=4.242641;STD_quant_stop=2.020169;Kurtosis_quant_start=-1.984444;Kurtosis_quant_stop=-1.547720;SVTYPE=DEL;SUPTYPE=AL;SVLEN=-50;STRANDS=+-;STRANDS2=41,34,41,34;RE=75;REF_strand=48,47;Strandbias_pval=0.643985;AF=0.441176	GT:DR:DV	0/1:95:75
chr23	21716286	78594	N	AAAGAACCATAACCAGGGAAAAAAAAAAAAAA	.	PASS	PRECISE;SVMETHOD=Snifflesv1.0.12;CHR2=chr23;END=21716286;STD_quant_start=1.704336;STD_quant_stop=3.677473;Kurtosis_quant_start=6.045351;Kurtosis_quant_stop=1.904316;SVTYPE=INS;SUPTYPE=AL;SVLEN=31;STRANDS=+-;STRANDS2=20,22,20,22;RE=42;REF_strand=51,37;Strandbias_pval=0.346486;AF=0.323077	GT:DR:DV	0/1:88:42
chr23	21733315	78595	AAAGAAAAACTTTGGGATCCCTGGGTGGCGCAGCGGTTTGGCGCCTGCCTTTGGCCCAGGGCGCGATCCTGGAGATCCGGGATCGAATCCCACGTCAGGCTCCCGGTACATGGAGCCTGCTTCTCCCTCTGCCTGTGTCTCTGCCCCTCTCTCTCTCTCTCTGTGTGTGACTATCATAAATAAATAAAAATT	N	.	PASS	PRECISE;SVMETHOD=Snifflesv1.0.12;CHR2=chr23;END=21733508;STD_quant_start=9.501196;STD_quant_stop=5.592202;Kurtosis_quant_start=0.098463;Kurtosis_quant_stop=1.453430;SVTYPE=DEL;SUPTYPE=AL;SVLEN=-193;STRANDS=+-;STRANDS2=11,12,11,12;RE=23;REF_strand=53,57;Strandbias_pval=1;AF=0.172932	GT:DR:DV	0/0:110:23
chr23	21769801	78596	N	ATTCCACTCCCTCCCGTTCCCCACCTATGCGCCCCCCTCGCCCTCCCCCCCATCCGCCCCCCTCCTCCCTTTCAG	.	FAIL_NOTPRECISE	IMPRECISE;SVMETHOD=Snifflesv1.0.12;CHR2=chr23;END=21769808;STD_quant_start=19.232785;STD_quant_stop=26.959228;Kurtosis_quant_start=1.979392;Kurtosis_quant_stop=0.140443;SVTYPE=INS;SUPTYPE=AL;SVLEN=92;STRANDS=+-;STRANDS2=17,1,17,1;RE=18;REF_strand=36,43;Strandbias_pval=0.000124914;AF=0.185567	GT:DR:DV	0/0:79:18
chr23	21794707	78597	ATTTATAAACTCATCTTTTCCATAAAGTGTAAC	N	.	PASS	PRECISE;SVMETHOD=Snifflesv1.0.12;CHR2=chr23;END=21794740;STD_quant_start=0.000000;STD_quant_stop=0.000000;Kurtosis_quant_start=13.977665;Kurtosis_quant_stop=13.420326;SVTYPE=DEL;SUPTYPE=AL;SVLEN=-33;STRANDS=+-;STRANDS2=27,32,27,32;RE=59;REF_strand=44,50;Strandbias_pval=1;AF=0.385621	GT:DR:DV	0/1:94:59
chr23	21795909	78598	N	TAAAAAAAAAAAATCGCACCCGAAAAAAAAAAAATAAAAAAAAAATAAAAAAAAAAAATAAAAAAAAAAAACAAA	.	PASS	PRECISE;SVMETHOD=Snifflesv1.0.12;CHR2=chr23;END=21795920;STD_quant_start=2.011332;STD_quant_stop=3.525878;Kurtosis_quant_start=5.245108;Kurtosis_quant_stop=2.639584;SVTYPE=INS;SUPTYPE=AL;SVLEN=63;STRANDS=+-;STRANDS2=42,46,42,46;RE=88;REF_strand=50,56;Strandbias_pval=1;AF=0.453608	GT:DR:DV	0/1:106:88
chr23	21804486	78599	TTTCTTTCTTTTCTTTTCTTTTCTTTTCTTTC	N	.	FAIL_NOTPRECISE	IMPRECISE;SVMETHOD=Snifflesv1.0.12;CHR2=chr23;END=21804547;STD_quant_start=9.772410;STD_quant_stop=11.945711;Kurtosis_quant_start=-1.682758;Kurtosis_quant_stop=-1.638166;SVTYPE=DEL;SUPTYPE=AL;SVLEN=-61;STRANDS=+-;STRANDS2=7,34,7,34;RE=41;REF_strand=31,49;Strandbias_pval=0.0220256;AF=0.338843	GT:DR:DV	0/1:80:41
chr23	21820860	78600	ATTCTCAGTCTTTTTTTTTTTAATTTTATTTATTTATGATAGTCACACAGAGAGAGAGAGAGAGAGAGAGAGAGGCAGAGACATAGGCAGAGGGAGAAGCAGGCTCCATGCACCAGGAGCCTGATGTGGAATTTGATCCCGGGTCTCCAGGATCACGCCCTGGGCCAAAAGCAGGCGCTAAACCGCTGCACCACCCAGGGATCCC	N	.	PASS	PRECISE;SVMETHOD=Snifflesv1.0.12;CHR2=chr23;END=21821066;STD_quant_start=2.176073;STD_quant_stop=1.662740;Kurtosis_quant_start=-1.877698;Kurtosis_quant_stop=-1.674135;SVTYPE=DEL;SUPTYPE=AL;SVLEN=-206;STRANDS=+-;STRANDS2=32,36,32,36;RE=68;REF_strand=41,43;Strandbias_pval=0.871198;AF=0.447368	GT:DR:DV	0/1:84:68
chr23	21832963	78601	N	TATTCCATTTCGTTTTTATTTATTTTATTTATTTATTTAGTTATTTATTTTTTTTTTGAATGATAGCACACGAGAGAGAGAGAGAGCGAGACAGGCGAGGGAGAAGCAGGCTCCAGGCACTGGGAGCCGAGGTGGATTCGATCCCGGTCTCCCAGGATCGCGCTGGGCCAAAGGGCAGGCGCTAAAACCGCTGCGCGCAGCCCAGGGATCCCCC	.	PASS	PRECISE;SVMETHOD=Snifflesv1.0.12;CHR2=chr23;END=21832967;STD_quant_start=1.213954;STD_quant_stop=4.498538;Kurtosis_quant_start=29.551723;Kurtosis_quant_stop=21.844920;SVTYPE=INS;SUPTYPE=AL;SVLEN=227;STRANDS=+-;STRANDS2=29,47,29,47;RE=76;REF_strand=46,62;Strandbias_pval=0.647816;AF=0.413043	GT:DR:DV	0/1:108:76
chr23	21842479	78602	N	CTAATGGAAGGGCCGGTTTCTCCCTCATTTCA	.	PASS	PRECISE;SVMETHOD=Snifflesv1.0.12;CHR2=chr23;END=21842490;STD_quant_start=3.849439;STD_quant_stop=9.125389;Kurtosis_quant_start=1.984307;Kurtosis_quant_stop=0.621127;SVTYPE=INS;SUPTYPE=AL;SVLEN=31;STRANDS=+-;STRANDS2=12,10,12,10;RE=22;REF_strand=41,52;Strandbias_pval=0.476898;AF=0.191304	GT:DR:DV	0/0:93:22
chr23	21878526	78603	CTTGATTCCAATTTTCTTTTTTTTTTTTTTTTTTTTTTTAATTTTTATTTATTTATGATAGTCACAGAGAGAGAGAGAGGCGCAGAGACACAGGCAGAGGGAGAAGCAGGCTCCATGCACCGGGAGCCCGATGTGGGATTCGATCCAGGGTCTCCAGGATCACGCCCTGGGCCAAAGGCAGGCGCCAAACCTCTGCGCCACCCAGGGATCC	N	.	PASS	PRECISE;SVMETHOD=Snifflesv1.0.12;CHR2=chr23;END=21878737;STD_quant_start=2.641248;STD_quant_stop=2.293884;Kurtosis_quant_start=0.546001;Kurtosis_quant_stop=-1.505651;SVTYPE=DEL;SUPTYPE=AL;SVLEN=-211;STRANDS=+-;STRANDS2=43,42,43,42;RE=85;REF_strand=56,49;Strandbias_pval=0.770742;AF=0.447368	GT:DR:DV	0/1:105:85
chr23	21881430	78604	CCCATTACCCAGGCAGGTGGTCATTTTTCAATGNNNNNNNNNNTGGTGGGAAAAGAAGTAGGAGAGAGATGGAGGAAGATAAAATAGAGAATAAGGGGAAGAAGAGGGAAAGGAAGAGGAAGAAACGGCTTCCACATGTGTAGAAGGAAGTGGGTGCTTGATTAAAATAGTCATTAGCAGCAG	N	.	PASS	PRECISE;SVMETHOD=Snifflesv1.0.12;CHR2=chr23;END=21881613;STD_quant_start=6.521758;STD_quant_stop=6.169819;Kurtosis_quant_start=0.051996;Kurtosis_quant_stop=1.283435;SVTYPE=DEL;SUPTYPE=AL;SVLEN=-183;STRANDS=+-;STRANDS2=46,45,46,45;RE=91;REF_strand=54,49;Strandbias_pval=0.885641;AF=0.469072	GT:DR:DV	0/1:103:91
chr23	21884199	78605	N	ATAGCGGGTTTAATTATTAGGTTATATTTAA	.	PASS	PRECISE;SVMETHOD=Snifflesv1.0.12;CHR2=chr23;END=21884201;STD_quant_start=3.605551;STD_quant_stop=7.162402;Kurtosis_quant_start=-1.753612;Kurtosis_quant_stop=-1.332694;SVTYPE=INS;SUPTYPE=AL;SVLEN=31;STRANDS=+-;STRANDS2=15,5,15,5;RE=20;REF_strand=59,46;Strandbias_pval=0.141106;AF=0.16	GT:DR:DV	0/0:105:20
chr23	21981963	78606	TAGAATATATATATATATATATATATATATATATATATATACTATATATAGTATCCTATATATATATATACTATA	N	.	PASS	PRECISE;SVMETHOD=Snifflesv1.0.12;CHR2=chr23;END=21982038;STD_quant_start=0.632456;STD_quant_stop=0.000000;Kurtosis_quant_start=-1.790397;Kurtosis_quant_stop=0.760331;SVTYPE=DEL;SUPTYPE=AL;SVLEN=-75;STRANDS=+-;STRANDS2=13,6,13,6;RE=19;REF_strand=48,44;Strandbias_pval=0.216801;AF=0.171171	GT:DR:DV	0/0:92:19
chr23	21998595	78607	AAAAACCATTAATCTGGGATCCCTGGGTGGCGCAGCGGTTTGGCGCCTGCCTTTGGCCCAGGGCGCGATCCTGGAGACCCGGGATCGAATCCCACATCGGGCTCCCGGTGCATGGAGCCTGCTTCTCCCTCTGCCTGTGTCTCTGTGCCTCTCTCTCTCTCTGTGACTATCATAAATAAATAAAAATTAAAAAAAAAAATTAAAAAAA	N	.	PASS	PRECISE;SVMETHOD=Snifflesv1.0.12;CHR2=chr23;END=21998803;STD_quant_start=3.193744;STD_quant_stop=3.361547;Kurtosis_quant_start=-0.959778;Kurtosis_quant_stop=-1.065944;SVTYPE=DEL;SUPTYPE=AL;SVLEN=-208;STRANDS=+-;STRANDS2=7,6,7,6;RE=13;REF_strand=46,53;Strandbias_pval=0.769488;AF=0.116071	GT:DR:DV	0/0:99:13
chr23	22032422	78608	N	AAAATTGGTTGTTTAAAACAAATCAAAAAAAACAAAAAA	.	PASS	PRECISE;SVMETHOD=Snifflesv1.0.12;CHR2=chr23;END=22032422;STD_quant_start=0.471405;STD_quant_stop=2.872281;Kurtosis_quant_start=7.837869;Kurtosis_quant_stop=28.927879;SVTYPE=INS;SUPTYPE=AL;SVLEN=37;STRANDS=+-;STRANDS2=31,42,31,42;RE=73;REF_strand=43,52;Strandbias_pval=0.755459;AF=0.434524	GT:DR:DV	0/1:95:73
chr23	22087914	78609	N	ACACAGCAATCCCCCAAATTTATTGCTTGAATTTACAAACATTTTTTAACTGTTGTGTACATTGATTGAAGTGGCCATCATATTTCCATTTAAACTTTGCTAGGTGTCCTTCATTTTTTTCAACCGGGAACTCGTAT	.	PASS	PRECISE;SVMETHOD=Snifflesv1.0.12;CHR2=chr23;END=22087914;STD_quant_start=0.292770;STD_quant_stop=2.602197;Kurtosis_quant_start=28.858418;Kurtosis_quant_stop=5.347105;SVTYPE=INS;SUPTYPE=AL;SVLEN=138;STRANDS=+-;STRANDS2=32,39,32,39;RE=71;REF_strand=37,45;Strandbias_pval=1;AF=0.464052	GT:DR:DV	0/1:82:71
chr23	22108858	78610	N	GGGTGACAGTCCCTTTACGTTCTGGCTCCCTTCTGATATGTAGGGGTGGTAGGAAGGGAGGAGGGCGGGGGGTGGGTAGTGAATGGGTGACGGCACGGGTATATACTGTGGTTGTAAATTGAACACCATAAAAAAAAAAAAAAAAAAAAAAAAAAAAAAAAAAAAAAAAAAAAAAAAAAAAAAAA	.	PASS	PRECISE;SVMETHOD=Snifflesv1.0.12;CHR2=chr23;END=22108864;STD_quant_start=1.095445;STD_quant_stop=4.516636;Kurtosis_quant_start=5.019681;Kurtosis_quant_stop=0.881861;SVTYPE=INS;SUPTYPE=AL;SVLEN=204;STRANDS=+-;STRANDS2=20,11,20,11;RE=31;REF_strand=32,23;Strandbias_pval=0.64892;AF=0.360465	GT:DR:DV	0/1:55:31
chr23	22131704	78611	TCTTTTATTTTTTATTTTTTATTTTTTTTTATTTTTATTTATTCATGGTAGTCACAGAGAGAGAGAGAGAGAGAGAGAGGCAGAGACATAGGCAGAGGGAGAAGCAGGCTCCATGCACCGGGAGCCCGACGTGGGACTCGATCCCGGGTCTCCAGGATCGCGCCCTGGGCCAAAGGCAGGCGCCAAACCACTGCGCCACCCAGGGATCCC	N	.	PASS	PRECISE;SVMETHOD=Snifflesv1.0.12;CHR2=chr23;END=22131914;STD_quant_start=1.595448;STD_quant_stop=1.279204;Kurtosis_quant_start=18.613935;Kurtosis_quant_stop=4.764651;SVTYPE=DEL;SUPTYPE=AL;SVLEN=-210;STRANDS=+-;STRANDS2=33,33,33,33;RE=66;REF_strand=40,40;Strandbias_pval=1;AF=0.452055	GT:DR:DV	0/1:80:66
chr23	22137346	78612	N	TTGGCGGGGTAAAAAGCATTCTTTGTTGGACGTTCTCTTCTCCAGTACGGGGAAGAGGGCATTCCCCCCCCTCTTTTTGGCTGTACAGTTTCGGCTGAAAAATCGGATAGCCCTACTGGGGATGCCTCTACGATGTAACAATGATTTCTCTCATTGCGTCATTTAGATGTACTCTTCTGTTCTTTAACATTTGAACCTTTTCATAGAATGCAAACTTGGGAGACAATCTCTGGTGAGTTCATCCTCGGGCGTTGTGAATGGTGGATTCTGTTGCTTCCCCTCAAGGTTAGGGCAGTATGTGAGTTTATTTAATTTGTATTTTTGATGTTATTATGGTTTAGAGGAAGTTTTTAGACATTCAGTTCGTCAAAGAAGTTTATCTGTTCGTTTCGCTCCCTTTCCTTCGGGGACCCTATAAATAAGGCTAGTCAACTTGAGTTGTCCCATACATATATTAAGCTATCTTCATCTTTTTAGATGGTTACAAATTTTTGCTCATGATTGTAATGAGTGCGGTTTCTATTACGTTTAGAGTCACTGAGAATTTTTTGTGTTGACATACGAGCGTTGGCTCTGTCATAAAGCTGATATAGGGCAATCGATGTGCTTGTGGTGTCCCTGTCTGGCATATTCTATATCGGGTGGGTACTTCAACGGGGACTCGGGCTGCAAACATGGTGATATAGTATAACTTACTAGAATTTTTGCGTGATTGTATTCGATGTGTTAATCTGTTCAGCCTTAAAGTGTCGCGCTGCCGATAACTTTCGGATTGGTGCTCTGGGGTCTTTTATGATCCGATGTGAATGGAAATAATGAATCTGGTGGATTGCTGAAAGTAAATATGACACTCGGGGCAGGTGGAAGAGAGGCGCAGATCCAATTTCTGGCGTGTGTGGCTCTGTATGATTGTCCGCCCACCCCATGAGGTTGTATCTTGTGTTCGGGTACTTTGGACAGAGTTTCTCTTATTCTTCAATGCTGAGGGACCGCTTGTGTTTGTTTATGTATTAGATGAAACGCCACCTCTTCCCAGTTTTGGGAATGGCCTCATGTAAGAGAGAACCGGTATTGTTAAACTTGCTCCCTACTCTTGGTGTCACTTGACATTCAGAGTGTACAGCGGCCTATTTTATTTTTTAATACGTTCCCCAGCTATTGAGGTTCCAGGACCTGTCGAGTGGCCGCAAAGAGGGGGATTGTCAGGCGCACCATAGTTCACAACACTGAGTGGAACCAACCTTCAGCCTGCTGTCTGTGAGTAGCCCTGAAGTTGTAGTCTGCCAAAAAGGTTCGCTCTTATAGTTTCATGCTATTACAGGAATGCAGGCTTCCTTGGCACCAGAACTAGGCATCAGGGACGAGAGAATACCGAGTCTCCTTCTGGAACATAATAGAGGGAGAAACACGAAGTGCCTAGCTTCTGAGATCGCTTGGAATGATGTACAGTTGTCGGCTGTTAGGTTAGAATGTTTAATCTTAAATCTGGCCTCTCGGGTTTACAGCTAGAAATAAGCCCTATAGGCTTGTTTGCACAAAAGGCTTAGCTCCTCGTTTTGATGCCTCTTGCTACACCCTAAGTGTGGTAGCTGTGCAAGACGCTTAACCCACTGGTTACGTCCGGTGGGACTGGTGAGTGGAGCTGTACTGGCCACCGGAGCCACGTGTACAGACGTATCTCTGGGCAGCTGCCGAACAATTAGGGAACCAACCAGGTAGAAAGTTCACGTTTACTAGAAGATACTGGCAAGCTGGAATGAGACAGAGGGAGAGCAAAAAATTGTGTCTCACAGCCTCTTGGTTCCGGAAGCCGCGTTGGTTCTTTTCCAGGAGATACGGCACTATGGAGGACATTGAAAAGATGAGTCAGGCAGTTTACATTGCGCAAGGAATGAAAAAAATGAGAATGGGCAGTTAGGCCAATTAGCAAGGCAGGGGAGCTCAAGATGGTACCCGGGTTATTTGGAGAGTAAGATGGCAAACCAAGGAAACAACAAATGGCTTGAGCAGGTAGAGAATAAGTATAAATGGTGGGCCACAGTGCATCTATCCCGCAGAGAATATCTCAACAATCCCCTTGCCCTCCAGCAGATACTTTAAGAGTATGA	.	FAIL_NOTPRECISE	IMPRECISE;SVMETHOD=Snifflesv1.0.12;CHR2=chr23;END=22137346;STD_quant_start=0.000000;STD_quant_stop=27.235598;Kurtosis_quant_start=8.512167;Kurtosis_quant_stop=2.291046;SVTYPE=INS;SUPTYPE=AL,SR;SVLEN=2036;STRANDS=+-;STRANDS2=24,31,24,31;RE=55;REF_strand=21,22;Strandbias_pval=0.684596;AF=0.561224	GT:DR:DV	0/1:43:55
chr23	22152904	78613	N	TGGCCAGTTGTTTTCTTTTTTTTTTTTTTTTTTTTATATTTTATTGGTGTTCAATTACTAACATAAGAATAACCACCCCGTGCCCGTTTCTACCATCACTCCCACCCCCCCGCCCTCCTCCCTTCTACCATCCTAGTTCGTTTCCCAGGTTAGCGTCTTTTTACTTTTTTTTTTTTCTTCCGTCTCCCTTTCTGATATC	.	PASS	PRECISE;SVMETHOD=Snifflesv1.0.12;CHR2=chr23;END=22152912;STD_quant_start=2.031010;STD_quant_stop=5.511352;Kurtosis_quant_start=28.418836;Kurtosis_quant_stop=7.378027;SVTYPE=INS;SUPTYPE=AL;SVLEN=191;STRANDS=+-;STRANDS2=30,34,30,34;RE=64;REF_strand=42,41;Strandbias_pval=0.739777;AF=0.435374	GT:DR:DV	0/1:83:64
chr23	22185062	78614	N	GAAATTTGGGGAGATTAGTGGGATACCCTGGTGGCGCAGCAGGGGTTGGGCACCTCCTTTGGCCGCAAGGGCACCGATCCTGGAGACCCGTGGAGCGAATCCACGTCTGGCCCCCGGTGCTGGAGCCTGCTTTCTCCCGTCTCCATGTATCTGCCTCTCGCCTCTCTCTCTCTGTGTGTGTGCGACAAAATAAAATAAAAATGAAAAAAAATAATAAA	.	PASS	PRECISE;SVMETHOD=Snifflesv1.0.12;CHR2=chr23;END=22185067;STD_quant_start=1.732051;STD_quant_stop=4.790616;Kurtosis_quant_start=5.394579;Kurtosis_quant_stop=6.693845;SVTYPE=INS;SUPTYPE=AL;SVLEN=217;STRANDS=+-;STRANDS2=22,19,22,19;RE=41;REF_strand=42,43;Strandbias_pval=0.706133;AF=0.325397	GT:DR:DV	0/1:85:41
chr23	22186513	78615	CATAAGGGGAAATTATTTACTCTGCTGGGAAGGCTTCCCTGATGGCAGCAAGAACTTCCTTCTCTGGGGATAAAGGATCTGACTGGCACCATCTCTCTCCCCTTTACTTAGCATAAACTAACTTCATTAAACAGAACAGTGCCAACACTGGCTGCCTAAATTGCCTGCACCAAGCCCTGCCCCCTGCACTCTTCTGGTACTGCTTTTCCTCGAGTAAGTATGCCTGATAACCAGCTCACCAGGCCCCTCTCCCAGAAGATCAGCATAAACCCTGCACTTACCATGTCTACTGAACACAGAGTTCTGCAAAGCTTCAGCTCTAGTAAAAGTAGCAGCATGTCTCTTTTCACAAGAAGTTAAAAGCATACCTAGTTAAAACTCACCTCACTCTGGCCAAAGTCTGAACACTCCCCATTGTAGAAAAGGAAAAACTCTGCAGAGATCTGACCTGAGGGATAGAGCAGCCATAACACAGCAACAGAGTGCACACACCATATACCAGAGACACTTCCTGAAGTGCCAGGTCCTGGACATTTTATGACCTCTTCTTCATAAAACCATTACTTTTAGGAGCAGGAAACGTAACAGGCTTCCATAACACATAGAAGAAGACAGAGACCGAGACAAAATGCCAAGACAGAGGAATTCATCCCAAAACAAAGAACAAGAAAAGGTCATGGCCAGGGATTTAATTCAAATAGATAAAAGTAATATGTCTGATCCAGAATTTTAAGCAACTATCATAGGATACTGGCCAGGCTTTGGAAAAGTATAGAAGATACCAAGGAGTCCCTTACTACAGAGATAAAAGGGCTTAAAACCAATCAGGCCTACATGAAAAATGCAATAACTGAGATTCAATACAGACTGGATACAATAACCACAAGGATGGAAAAAAAGAGGAACCTGTATGGTTATAGAAGATAGAATTATGGAAAATAATGAAGCTAATCAAAAGAGAGAAAGAAAAATTTTAGATGACAAAAGTATACTTAGGCAACTCAGTAACTCCATGAAACAAAATAACATTTAAATCATCAGAGTCCCAGAAGAAGAAGAGAGAAAAGGGGGCAGAAGTTTTACTTTAGGGATGTTTCCAGCTATAATTTCCTCACCTGGGGAACAAACTTCCAAATCTAGGAGGTACAAAGAATTCCCATAAAAATCAACAAAAGCAGGCCAACAGCATGACATATTGTACTTAAATTTGCAAAATATAGAGATAAAGAAAAATCCTAAAAGCAGCAAAACAAAAGAAGTCCCTAACTTACAAGGAAAGACAAATAAGGTTAGCAGCAGATCTATCCACAGAAATTTGGCAGGCCAAAAGAGAGTGGCATAAAATATTCAACATGCTGAATAGGAAAAATATGCCATCAAGGATATTCTATCCAACAAGGCTGTCATTAGAATAAAAGGAGAGATAAAGAGTTGCCCAAACAAAAGCCAAAGGAGTTCATGACCACTAAACCAGCCTTGCAAGAAATATTAAAAGAGACCCTTTGAGTGGGGAAGAAAGACCAAAAGTGACAAACTAGAAAGGAACAGAGAAAATTTCCAGAAATAATGAAAAAAAAAAACCCAAGTAAAAAAATGGTCATAAATTCATATTTATCAGTAAATACCCTGAATGGAAATGGACTAAATGTTCTAGTCAAGGGACATGGAGTGCCAGAATGGGTACAAAACAAGGCCCATCTATGTGCTGTCTACAAGAAACTCATTTTAGACCTAAAGATACCTGAAAATTGAAAGTGAGGGGATGAAGAACAACTTAT	N	.	PASS	PRECISE;SVMETHOD=Snifflesv1.0.12;CHR2=chr23;END=22188287;STD_quant_start=0.908893;STD_quant_stop=0.589768;Kurtosis_quant_start=17.899312;Kurtosis_quant_stop=6.400682;SVTYPE=DEL;SUPTYPE=AL,SR;SVLEN=-1774;STRANDS=+-;STRANDS2=21,26,21,26;RE=47;REF_strand=36,32;Strandbias_pval=0.449527;AF=0.408696	GT:DR:DV	0/1:68:47
chr23	22208079	78616	N	TAAATTACAATTTTTTTTTTTTTAAAGACTTTTTTTTTTTAATTTTTTTATTTATTTATGATAGTCACAGAGAGAGAAAGAGAGAGAGGCAGAGACATAGGCAGACGGGAGGAAGAAGCCGGCTCCCATGCCCTTGGAGAAGCAGCGCTACATGCAACTGGGAGGCCCGATGTGGGATTGATCCCGGGTCTCCAGGAATCGCGCCCTGGGGCCAAAGGCAGGCCACCCAAACCGCAGCGCCACAGGGATACCAC	.	PASS	PRECISE;SVMETHOD=Snifflesv1.0.12;CHR2=chr23;END=22208092;STD_quant_start=5.033223;STD_quant_stop=4.374167;Kurtosis_quant_start=-0.321239;Kurtosis_quant_stop=-0.567614;SVTYPE=INS;SUPTYPE=AL;SVLEN=244;STRANDS=+-;STRANDS2=15,16,15,16;RE=31;REF_strand=42,43;Strandbias_pval=1;AF=0.267241	GT:DR:DV	0/0:85:31
chr23	22211271	78617	N	TATGTTCGTTTTTTTTTAATTTATTTTTTAATTGGTGTTCAATTACCTAACATATCAGAATAAACGACCCAGTGCCCGCACCCCCCCCCATGTCACTGCCTCCCACGCGCCCCCTCCCCTTCTACCACCCCTATTTCGTTTCCCGAGAGTTAGGCAGTCTTTACGTTTCTGTCTACCCTTTCTGATATTTCCTCACACATTTCTATCTCCCGTCCCTTTATATTCCCTTTCACTATTTTTAGATTCCCCAAATGAATGAAACATATAATGTTGTCCTCTCCCGAACTGAAAACTATACTTCATCAGGCATATACCCGCCAGTTCCATCCAAGTGAAGCAAAGGGTGGGTATTTGTCATATATCTAATAGCTGAGATAAA	.	PASS	PRECISE;SVMETHOD=Snifflesv1.0.12;CHR2=chr23;END=22211274;STD_quant_start=0.235702;STD_quant_stop=9.315459;Kurtosis_quant_start=9.392486;Kurtosis_quant_stop=1.317095;SVTYPE=INS;SUPTYPE=AL;SVLEN=370;STRANDS=+-;STRANDS2=19,18,19,18;RE=37;REF_strand=37,42;Strandbias_pval=0.693371;AF=0.318966	GT:DR:DV	0/1:79:37
chr23	22224850	78618	CTGGAACTTTTCTTTTTTTTTTTTTTTGTTTTTTTTTTTTTGATAATAATTTTTTTAAATTTATTTATGATAGGCACACAGTGAGAGAGAGAGAGGCAGAGACACACACAGGCAGAGGGAGAAGCAGGCTCCATGCACCGGGAGCCCGATGTGGGATTCGATCCCGGGTGTCCAGGATCGTGCCCTGGGCCAAAGACAGGCGCCAAACCGCTGCGCCACCCAGGGATCCC	N	.	PASS	PRECISE;SVMETHOD=Snifflesv1.0.12;CHR2=chr23;END=22225080;STD_quant_start=1.603567;STD_quant_stop=1.546886;Kurtosis_quant_start=1.479713;Kurtosis_quant_stop=-1.581356;SVTYPE=DEL;SUPTYPE=AL;SVLEN=-230;STRANDS=+-;STRANDS2=29,28,29,28;RE=57;REF_strand=51,49;Strandbias_pval=1;AF=0.363057	GT:DR:DV	0/1:100:57
chr23	22227461	78619	TATATATATATATATATATATATATATATATATATAAC	N	.	PASS	PRECISE;SVMETHOD=Snifflesv1.0.12;CHR2=chr23;END=22227499;STD_quant_start=0.722315;STD_quant_stop=0.000000;Kurtosis_quant_start=-0.959479;Kurtosis_quant_stop=-0.954448;SVTYPE=DEL;SUPTYPE=AL;SVLEN=-38;STRANDS=+-;STRANDS2=24,23,24,23;RE=47;REF_strand=41,47;Strandbias_pval=0.718154;AF=0.348148	GT:DR:DV	0/1:88:47
chr23	22264962	78620	N	TAAAGTGAAAGGTTTTTTTTTTTTTTTTTTTTTTTTTTATCTTTTAAAGATTTATTATATTCAATGATAGTCCCAGAGGGAGAGAGGAGAGAGACGAGAGAGAGAGAGAGAGCCACAGGCAGAGGGAGGAGCAGAGGGCTAATGAACGGGAGCCCGACGTGGGATTCCATCCCGGGGTCTCCCCGGATCGACGCCCGGTCCAAGGGAGGCGCCACAAACCATGCGCCAATCCTGTATCC	.	PASS	PRECISE;SVMETHOD=Snifflesv1.0.12;CHR2=chr23;END=22264962;STD_quant_start=3.524639;STD_quant_stop=6.557439;Kurtosis_quant_start=9.688003;Kurtosis_quant_stop=7.112086;SVTYPE=INS;SUPTYPE=AL;SVLEN=244;STRANDS=+-;STRANDS2=30,22,30,22;RE=52;REF_strand=42,36;Strandbias_pval=0.720593;AF=0.4	GT:DR:DV	0/1:78:52
chr23	22296602	78621	N	AAACAGAAAGGCAAGAAAGAAAGGAAAGGAAAGAAGAAAGAAAGACAGAAATGAAAGAGAATAAAGACAAAGAAACGAAAAG	.	FAIL_NOTPRECISE	IMPRECISE;SVMETHOD=Snifflesv1.0.12;CHR2=chr23;END=22296610;STD_quant_start=17.236106;STD_quant_stop=15.929532;Kurtosis_quant_start=0.175056;Kurtosis_quant_stop=1.954616;SVTYPE=INS;SUPTYPE=AL;SVLEN=62;STRANDS=+-;STRANDS2=4,20,4,20;RE=24;REF_strand=34,47;Strandbias_pval=0.0293299;AF=0.228571	GT:DR:DV	0/0:81:24
chr23	22301985	78622	N	GGGTCGTTGGGGGGGTCTCTTGGGCACTAGCGGTGGGTGGAGCAGGACTGGGCCGAGGCGCGAGCCCTCTACAGGTGATGACACAGGAGCGATGCCCCACGTCGGGGCTCCAAGGCATGGCGCCGGCTTCTCGGGCTTGCTGGGGCGAGGACGCGATGTCGCGCGAGGGGACTGAGCAAAAGTAAATAAAAAAGGAAAAAAACAAACAATAAAAAAACCAAAATCAGTATAAAAAAA	.	PASS	PRECISE;SVMETHOD=Snifflesv1.0.12;CHR2=chr23;END=22301984;STD_quant_start=6.797058;STD_quant_stop=5.458938;Kurtosis_quant_start=6.083660;Kurtosis_quant_stop=1.815915;SVTYPE=INS;SUPTYPE=AL;SVLEN=237;STRANDS=+-;STRANDS2=12,7,12,7;RE=19;REF_strand=41,43;Strandbias_pval=0.314392;AF=0.184466	GT:DR:DV	0/0:84:19
chr23	22316230	78623	N	<DEL>	.	FAIL_NOTPRECISE	IMPRECISE;SVMETHOD=Snifflesv1.0.12;CHR2=chr23;END=22317396;STD_quant_start=34.757733;STD_quant_stop=11.175867;Kurtosis_quant_start=1.932241;Kurtosis_quant_stop=-1.266338;SVTYPE=DEL;SUPTYPE=SR;SVLEN=-1166;STRANDS=+-;STRANDS2=6,5,6,5;RE=11;REF_strand=51,44;Strandbias_pval=1;AF=0.103774	GT:DR:DV	0/0:95:11
chr23	22324567	78624	N	AACGACACCTGGCCAGCGGTGGGGGCGCAGTGGCAAGCGGAACTATTACTCC	.	PASS	PRECISE;SVMETHOD=Snifflesv1.0.12;CHR2=chr23;END=22324568;STD_quant_start=0.000000;STD_quant_stop=1.552125;Kurtosis_quant_start=10.261791;Kurtosis_quant_stop=39.392478;SVTYPE=INS;SUPTYPE=AL;SVLEN=52;STRANDS=+-;STRANDS2=44,45,44,45;RE=89;REF_strand=50,54;Strandbias_pval=0.885764;AF=0.46114	GT:DR:DV	0/1:104:89
chr23	22412773	78625	N	AATTTAAAACTATTCGGAGTTCTTTCGTGATAAAGACTTTCGTATTTCTTATGGAAAAAAGAAGAAAACTTTGTCCGTATCTCGTTGAAGAAATTAATAAAGAGTAGGAGGAGAGTAAATGTTAGTTGGGCCTTTATTGTTTAGTAATTGTTTAAAATGTTTTTGGTGAAAATCAAAAACCCATAAATGGTTGAATAGTATGTTATGGAGGAAAAGATGGTTTTATTTGGGTTTCTGGGTTTGTTTTTTTGTATAGAATGATATAGAAAAAAAACTCTTTTTATTTTTTTGTTTATTGGATTTTCTTGTTGGCCGTGTG	.	FAIL_NOTPRECISE	IMPRECISE;SVMETHOD=Snifflesv1.0.12;CHR2=chr23;END=22412831;STD_quant_start=18.514859;STD_quant_stop=139.516307;Kurtosis_quant_start=1.366072;Kurtosis_quant_stop=2.271165;SVTYPE=INS;SUPTYPE=AL;SVLEN=229;STRANDS=+-;STRANDS2=11,3,11,3;RE=14;REF_strand=52,44;Strandbias_pval=0.146229;AF=0.127273	GT:DR:DV	0/0:96:14
chr23	22439653	78626	N	TACAAACTGTGCATGTTTTTGTAGAACATATGTGTATATCTGGTGATGATATAACACTTGTTAAGGATTTTTCTTCTGAAAAACTATGTGGAATTATTTTGTAGATATATAGCATGTGGATTCTGTTTATTTATCCACATATGTTTCGGTTTTTATAT	.	FAIL_NOTPRECISE	IMPRECISE;SVMETHOD=Snifflesv1.0.12;CHR2=chr23;END=22439652;STD_quant_start=13.709283;STD_quant_stop=15.816658;Kurtosis_quant_start=0.103502;Kurtosis_quant_stop=10.494830;SVTYPE=INS;SUPTYPE=AL;SVLEN=165;STRANDS=+-;STRANDS2=25,11,25,11;RE=36;REF_strand=28,10;Strandbias_pval=0.798046;AF=0.486486	GT:DR:DV	0/1:38:36
chr23	22483107	78627	N	GTCGATGACACCAGGTTCCTAGTTGGTCACCAGGAACTCAGGCCCTTGGCCTAACTTGGCATCATCCCTGGGGTGGTTCCTGGGGCAAAACAGCTCAAAATCAGCCCGCAAGGGCCTGTGGATCCAGATCCCCAGCTAGGCTCACTCCCATAGGCCATTTGGCCTCAACCTGAGCAAGTTAACGGCCTAAAATTAAGTTACAGGTATGGGGTTTTTTATATAAGAATCATGGTAACCAGAATAAAAAAACCTAAAGATAGATACAGAAAAAATAAGAGAGAGAGAATCAAATAAGAAGAACCAATATATGAAAAGATAAATACGTAAAGAAAAAACAGCAAAAGGAAGAAAGGAACCAATTGGAACTACAAACAGCCAAAAAAATTAAGATGTGCATTAGTAAGTACTTACCTATTAATAATTCTTTAGATGTAAATGGAATACATTCTCCTATCAAAGGCAGGAAGTGGCGGAATGGATTAAACAACAAGACCCAATCATATGCCAATATGATCAACACAATGCCAATCCAACAAAAGACTTCAACTAAAGGGACACAACACAATTGAAAGTAAGAGATGGTAAAAAATAGGCTGTGGCAAATGGAAACTATCGAACGCAGGGATCGCTAGATGTTCAGCAAACCAGAAGACAAAACGAGTAAAAAGAGACAAATAAGGTCAATTATAAATAAGGAAAATTGGGTCAATTCATCAGAATATAATAACAGTGTAAATACATATGCAGTGATGATTGGACATCTAAAAAATATAAGAAAATACTCAAAGATCTGGAGGGAAATATAGACAACAACACAACAGTAGTTGAAAGCTTTCAATATCTCAATCCAGCAATGCAGAGATGAGCAAAAATCAATAAACAAACAGTTGAATTTGAAGTATACGTTATGCAAAATTGATCTAGCAAATAGAACAGTTCAGCTCCAAAGTTATCTGAATACAATTTTTTGTTTTCAAGTAGACATGAACATCCGCCAGGATTGGAGATTAAACAATATGTTATTGGAATACCAGAGATTAAAAAAAACAAAATTTATTTATTGATTGTATTGTATTTATTTAATTTATTGATTTAAATTGTGAAAACGTTAGGTGCTTTAATTTATTTTTTAATTTTTTATTGAGTTCAATTTTCCAACATATAGCATAACAGCCAGGCTCATCCCTCCCAAGTGCCCACGCTCAGTGCCATCACAGCCAGGTCCAAACCCAACCCACACACCCACCTCCGCTTCCACTACCGCCCCTTGTTATTGCCCAAGTTAGGGTGTCTCTCATGTTGTTCACCCTCACTAAATAGTTTTTCATTCATTTTCTCTCCGTGCCCTAAGTCCCTTTCACTCAAAAAATTTTATGGAATCGTGAATAAAATGAAACAAAGCATATAAAAAATAAAAGAGGAAGGCAGCAAAGCAGTTCGAAGAGGGAAGTTTTATAGTGATACCTTCTAACCCTTAAGAAAATGATGAAGATCTCAAATAAGCAACCGAACATTATGCCTAAATTTAGTAACTAACCCAAAATTTAGCAGAAGGAAGGAAATAAACAAAGAGCAAGTAAAATGAACAGAGACCAGAAAAGTAAGGGAAAGTTCAGTGAAAATAGAGATGGTTTTGTGAAAAGATGGTTGACAAACCGTTAACTAGACGAAAATAAAAAGACTCAAAATCAGAAATGAAAGAGAAGACAGTATAATTGACACCACAAAATCCAGAGGATCATAGACACTGTTATTGATTATAACACAAGACAAATTGGATAATGGAAAGGAATGGATAAATCCTTAAAAAAATACCATCTAACCACGGCGATCATGAAAATTGGATCAGGCTAGTTCTAAAATGGAGATTAAATCATAATCAAAAATTCCGCCCAGGGGGAAAAAAAAATCCAGAAAGCAGGATGGTTTCCTGGGAAATCTTGCTAAATAAGAATGAGAAGAATTCACACAAATCATCCTGAAACTACGGTTGAAGAAAATGAAAGTGAAAAAAAAAGAATTGAAGATGAAGCAATCTCCTAAACTATTTTAGAGGAGAGCCAATGTTTATCCTGGATGCCAAAACCATACTAGGAGCACGATAGAAAACTAAAGGCCAATATCGCTGATGAATTATGCAAAAATTCTCGCCACAAATACCAGCAAAACCAAATGACATAGCAGCTGAAAAGATCACACACCATGGTCGAATGTGATTTACCCTGGGTTGTAGGGAGGGTTCCACAATAAGCAAATCATTAACAGTGATTAAATTTAAATTAATAGATTTAAGAGAAAAATGATAATGATCATCTCAATAGATGCAGAAAAAGCAGTTGAAAAAAAAATGCAATAGCAGTTAATTATAAACCTCAGAATTTTGAATGTAGACGCAGCACACTTAAAGAATAAAAGTCCGATGCATAACAAATCTAATAGGCTAAGCTGATAGCTCAACTGTGAAAGTTTGAAAGGCGTGTCCTGTAATAGCCAGCAATAAGACAAGGATGCCACTTTCACCACTCCTTATTTCCAATGTAGTAAGCAAAGAGTCCTAGCATGGTATAGTCAAGGATAAAGAAATAAAGGCATCCGAAATTGGAAAGGGAATAATTAAAATGTGTCTGTT	.	FAIL_NOTPRECISE	IMPRECISE;SVMETHOD=Snifflesv1.0.12;CHR2=chr23;END=22483106;STD_quant_start=0.000000;STD_quant_stop=29.742724;Kurtosis_quant_start=23.499206;Kurtosis_quant_stop=-1.053797;SVTYPE=INS;SUPTYPE=AL,SR;SVLEN=2623;STRANDS=+-;STRANDS2=24,31,24,31;RE=55;REF_strand=16,18;Strandbias_pval=0.827812;AF=0.617978	GT:DR:DV	0/1:34:55
chr23	22580733	78628	N	TTTCCCTGATTTTGTTTTTTTTTTTTTTTTGTTTTTTTTTTTTTTTTTTTTTTTAATCGATTTTTTTTTATTTATTCACGATAGTCACAAGAGAGAGAGAGCGAGAGGCAGAGCGGACACAGCAGACGGGGAGAAGCAGGGCTCCATGCAGGGACCCGACGTGGGATTCGATCCGTGTCCTCCAGGATCGCCGGCCCTGGGCCACAGGCAGGCGCCCAAACATGCGCTCACCAGTGGAATCCCCAT	.	PASS	PRECISE;SVMETHOD=Snifflesv1.0.12;CHR2=chr23;END=22580750;STD_quant_start=2.993821;STD_quant_stop=5.270463;Kurtosis_quant_start=-1.864826;Kurtosis_quant_stop=1.436460;SVTYPE=INS;SUPTYPE=AL;SVLEN=229;STRANDS=+-;STRANDS2=24,30,24,30;RE=54;REF_strand=44,49;Strandbias_pval=0.863886;AF=0.367347	GT:DR:DV	0/1:93:54
chr23	22615692	78629	N	GAGGGAGAAGAAGAAGGAAAAGAAGCGAAGAAGAAGAAGAAGGGGGAGGGGGAGGAGAGAGAGAGAGACGGAGGGGAATAAGAAACAAACAAG	.	FAIL_NOTPRECISE	IMPRECISE;SVMETHOD=Snifflesv1.0.12;CHR2=chr23;END=22615696;STD_quant_start=10.634848;STD_quant_stop=18.201648;Kurtosis_quant_start=0.012747;Kurtosis_quant_stop=-0.253689;SVTYPE=INS;SUPTYPE=AL;SVLEN=87;STRANDS=+-;STRANDS2=1,18,1,18;RE=19;REF_strand=44,32;Strandbias_pval=2.06725e-05;AF=0.2	GT:DR:DV	0/0:76:19
chr23	22654195	78630	N	GAGGGGGGGGGGTGGGTGTAGGGGGGGGGGGGGGGGGGGGGGTGGGGGGGGGAGGGGGGGGGGAGGGGAGGGGGGAGTGGGGGGGGGAGGCGGGGAAAGGGGGGGGGTGGGCGGGGGGGGGGGGGAGGGGTA	.	FAIL_NOTPRECISE	IMPRECISE;SVMETHOD=Snifflesv1.0.12;CHR2=chr23;END=22654241;STD_quant_start=10.660036;STD_quant_stop=56.450300;Kurtosis_quant_start=4.290288;Kurtosis_quant_stop=2.273296;SVTYPE=INS;SUPTYPE=AL,SR;SVLEN=91;STRANDS=+-;STRANDS2=16,6,16,6;RE=22;REF_strand=36,38;Strandbias_pval=0.054461;AF=0.229167	GT:DR:DV	0/0:74:22
chr23	22673553	78631	TTTGCTCTTTCCATCCTCTGCAACTGTCCTTAAAGTTTAATTGAAATATTGTCTCTTGGGATGCCTGGGTGGCTCAGCGGTTGAGCATCTGCCTTTGGCCTAGGGCGTGAACCTGGAGACCCGTGATCGAGTCCCACATCGGGCTCCCTGCATGGAGCCTGCTTCTCCCTCTGCCTGTGTCTCTGCCTCTCTCTCTCTCTCTCTCTC	N	.	PASS	PRECISE;SVMETHOD=Snifflesv1.0.12;CHR2=chr23;END=22673758;STD_quant_start=0.000000;STD_quant_stop=1.213954;Kurtosis_quant_start=5.311435;Kurtosis_quant_stop=7.063560;SVTYPE=DEL;SUPTYPE=AL;SVLEN=-205;STRANDS=+-;STRANDS2=38,39,38,39;RE=77;REF_strand=47,50;Strandbias_pval=1;AF=0.442529	GT:DR:DV	0/1:97:77
chr23	22674426	78632	TTTTGATTCTTTTTTTTTTTTTAATTTTTATTTATTTATGATAGTCACAGAGAGAGAGAGAGAGGCAGAGACACAGGCAGAGGGAGAAGCAGGCTCCATGCACCGGGAGCCCGACGTGGGATTCGATCCCGGGTCTCCAGGATCGCGCCCTGGGCCAAAGGCAGGCGCCAAACCGCTGCGCCACCCAGGGATCCCAGAT	N	.	PASS	PRECISE;SVMETHOD=Snifflesv1.0.12;CHR2=chr23;END=22674623;STD_quant_start=3.016621;STD_quant_stop=3.420526;Kurtosis_quant_start=-1.445061;Kurtosis_quant_stop=-0.780787;SVTYPE=DEL;SUPTYPE=AL;SVLEN=-197;STRANDS=+-;STRANDS2=5,9,5,9;RE=14;REF_strand=50,50;Strandbias_pval=0.397456;AF=0.122807	GT:DR:DV	0/0:100:14
chr23	22675759	78633	N	ACAAAAGCATTTTTCTAAAAAAAAAAAAAAAAAAAAAAAAT	.	PASS	PRECISE;SVMETHOD=Snifflesv1.0.12;CHR2=chr23;END=22675761;STD_quant_start=1.760682;STD_quant_stop=5.059644;Kurtosis_quant_start=0.292412;Kurtosis_quant_stop=0.096467;SVTYPE=INS;SUPTYPE=AL;SVLEN=41;STRANDS=+-;STRANDS2=7,11,7,11;RE=18;REF_strand=47,44;Strandbias_pval=0.440164;AF=0.165138	GT:DR:DV	0/0:91:18
chr23	22680179	78634	N	GCACTGAAGCTTAAGGCAGATGCCTAAGGAACTGAGCCACCTACAATGCGCCCAAGAGAGGGAGTTTTAATGTGATGTTTTTAAGAGGTCAGAGTAGGCATGAGAGATACCGCGAAGAGAGAGGAGAAAAGAGAGAGAACCCGCCT	.	PASS	PRECISE;SVMETHOD=Snifflesv1.0.12;CHR2=chr23;END=22680178;STD_quant_start=0.000000;STD_quant_stop=3.048626;Kurtosis_quant_start=16.518402;Kurtosis_quant_stop=7.145024;SVTYPE=INS;SUPTYPE=AL;SVLEN=137;STRANDS=+-;STRANDS2=35,34,35,34;RE=69;REF_strand=40,41;Strandbias_pval=1;AF=0.46	GT:DR:DV	0/1:81:69
chr23	22684364	78635	AAAAATTTGGGGATCCCTGGGTGGCGCAGCGGTTTGGCGCCTGCCTTTGGCCCAGGGCGCGATCCTGGAGCCCCGGGATCGAATCCCACGTCGGGCTCCCGGTGCATGGAGCCTGCTTCTCCCTCTGCCTGTGTCTCTGCCTCTCTCTCTTTCTCTCTGTGTGACTATCATAAATAAATAAAAATTTAAAAAAAA	N	.	PASS	PRECISE;SVMETHOD=Snifflesv1.0.12;CHR2=chr23;END=22684559;STD_quant_start=0.000000;STD_quant_stop=0.707107;Kurtosis_quant_start=6.137662;Kurtosis_quant_stop=6.331093;SVTYPE=DEL;SUPTYPE=AL;SVLEN=-195;STRANDS=+-;STRANDS2=9,10,9,10;RE=19;REF_strand=63,53;Strandbias_pval=0.625734;AF=0.140741	GT:DR:DV	0/0:116:19
chr23	22735110	78636	TCAACCCTAGGATCCCTGGGTGGCGCAGCGGTTTGGCGCCTGCCTTTGGCCCAGGGCGTGATCCTGGAGACCCGGGATCGAATCCCACATCAGGCTCCCGGTGCATGGAGCCTGCTTCTCCCTCTGCCTGTGTCTCTGCCTCTCTCTCTCTCTCTGTAACTATCATAAATAAATAAAAATTAAAAAAAAAAATCT	N	.	PASS	PRECISE;SVMETHOD=Snifflesv1.0.12;CHR2=chr23;END=22735304;STD_quant_start=3.754997;STD_quant_stop=3.420526;Kurtosis_quant_start=-1.698640;Kurtosis_quant_stop=-1.590502;SVTYPE=DEL;SUPTYPE=AL;SVLEN=-194;STRANDS=+-;STRANDS2=9,6,9,6;RE=15;REF_strand=49,48;Strandbias_pval=0.584438;AF=0.133929	GT:DR:DV	0/0:97:15
chr23	22738280	78637	N	CAGACATTATGAGGGGGATCCCCTGTGGTGTGGCGCAGCGGGTTGGCGCCTGATTTGGCCCCGGGGCATCCTGGCGACCCGGGGATCGAGTCCCACATCGGGGCGGCTTCCTGGTGCATGTATGCTGCTTCTCCCTTCTGCCTGTTTGTCTCGCCCTCTCTTCTCTCTCCTCTTCTCTGTGACCTATTCATATAATTACATAAAAATTCAAAAAAA	.	PASS	PRECISE;SVMETHOD=Snifflesv1.0.12;CHR2=chr23;END=22738285;STD_quant_start=3.581700;STD_quant_stop=3.581700;Kurtosis_quant_start=2.260467;Kurtosis_quant_stop=27.908898;SVTYPE=INS;SUPTYPE=AL;SVLEN=212;STRANDS=+-;STRANDS2=33,38,33,38;RE=71;REF_strand=50,50;Strandbias_pval=0.756309;AF=0.415205	GT:DR:DV	0/1:100:71
chr23	22743931	78638	AAAGGGATGCAAGCTATTATGCTGCTGGGAGGCATGCAAATTTCTCTCTAGTCTTAGGACAGGTTCTAAGCAAGGAAATTCTGATCATATTTGG	N	.	FAIL_NOTPRECISE	IMPRECISE;SVMETHOD=Snifflesv1.0.12;CHR2=chr23;END=22744025;STD_quant_start=26.166773;STD_quant_stop=25.733247;Kurtosis_quant_start=-0.390461;Kurtosis_quant_stop=-0.293440;SVTYPE=DEL;SUPTYPE=AL;SVLEN=-94;STRANDS=+-;STRANDS2=6,5,6,5;RE=11;REF_strand=40,46;Strandbias_pval=0.751815;AF=0.113402	GT:DR:DV	0/0:86:11
chr23	22898387	78639	N	CGCAAAGTCGAAAAACAATAAAAAAAAACAAAATAAAGAAAAAAAAACATAAATGTAAGTTCTACCGGCTGCCTGGGTGGCTCCAGCAGTTTGACACCTGCCTTCAGACCAGGGCGTGATCCTGGTGTACCAGGACTGCGTCCAATCAGGTTCCCTGATGTAGCTGCTTCCCCCTCTGCCTGTGTCTCGCCTCTTCTCTGTGTCTTCATGAATAAATAAAATAAAATCTTTAAAAAGAATTAAAAAAATAAAGTCAGCTAGGTGGGTGATGGGTAATAAAGAGGCACTTGTGGGATGCCTGGGTGCTCAGTTGTTGAGTGTCTGCCTTCGGCTCAGGTCATGATCATGGGTCCTGGGATAGAGTCCCACATCGAGCTCCTCGTTTATAAATCTGCCTGTGTCTCCAATGCCTCTCTTTCTGTGTGTCTCTCATGAGTAAATAAATAAACCAATTATACAAAGAAAAAAAAAAAAATAAAAATAA	.	PASS	PRECISE;SVMETHOD=Snifflesv1.0.12;CHR2=chr23;END=22898392;STD_quant_start=2.588436;STD_quant_stop=8.209750;Kurtosis_quant_start=6.135091;Kurtosis_quant_stop=3.731551;SVTYPE=INS;SUPTYPE=AL,SR;SVLEN=484;STRANDS=+-;STRANDS2=6,11,6,11;RE=17;REF_strand=50,43;Strandbias_pval=0.193333;AF=0.154545	GT:DR:DV	0/0:93:17
chr23	22910577	78640	N	GGGGGATCTCTAGGTGGCGGCAGCGGGTTTTGCGCCTGTCTTTGGCCCAGGGCGCGATCCTGGAGACCCGGATCGAATCCCACATCGGGCGCCCGGTGCATGGAGGCCTGCTCCCTCTGCCCTGTGTCTCCTGCCTCTCTCTCTCTCTCGTCTCTCTGTGACTATCATAAATGAATAAAAAGTTAAAAAAAAAAAAAAAAAAAGAAAATGGGA	.	PASS	PRECISE;SVMETHOD=Snifflesv1.0.12;CHR2=chr23;END=22910576;STD_quant_start=2.387467;STD_quant_stop=4.571652;Kurtosis_quant_start=6.955853;Kurtosis_quant_stop=6.243255;SVTYPE=INS;SUPTYPE=AL;SVLEN=217;STRANDS=+-;STRANDS2=7,9,7,9;RE=16;REF_strand=49,53;Strandbias_pval=0.793758;AF=0.135593	GT:DR:DV	0/0:102:16
chr23	22932000	78641	N	AATCCCTTCTCCTTAGGGAGGGGCCCCTCGTAGGAGCCGGGCTGAGGCGGGGCGAGTGTCCAGGACAGGGAGAAGCCCAGTCTTACCGTGAGGGAGAGCATGAGCTGCACCGCCCTCCCGGGCAGGAAAGGGCTCGTGCGGGAGTTGGAGCAGGACCAGGAGGGCGGGGATTCGCCCTCGGGCTCCCGGGGACAGTAACCGCAACTGCGCACCCAGGAGAGTGCGCGAGCTCCCTACGGGCTTTGCAGCTCTGCGCACGGGGGACCCGGCGGGACCTCGGAAGCAGCTGAATGGGGGCTGGGCGCGGCGGCTCCGCGGAGGGGGCCTGCGCCTTGCCCCCCGGATGGCAGCTCCGGGGGGCTCGGGCAGAGGAAGAGGCCTCAGTGGCGGGGGCTGCTCGCCGCGTTCCAGGCGCAGCTCGGAGGGCTCGGGCGGCGGCTCCGTCGGAGGGGGCTGCGGGGCGGAGCGCGAATCACCGCGCAGCCCCGGAGGCACAGGGCGCCGGGACAAAGCCCAGTATCCCGCCTCCCCCGGGACAGGGCAGAGGCCGGGCTGGCCAGTACAGCGAGGTACGCTCCTGCCCCAGCTGAGCACATCGCGGCCCAGCCCCGGAGCTCCAGGCCCTGCAGACGGCGTTCCTGCAGGAGCTGTATCCAGGTTTCCAGAGCTTGCCCACGCCACTGGCGGCTTCGTTTCCTCCGCGGCCTCACCGGGGTAAACACCCCCACCGAGCCTGCACCAGGCAGGGGCACAGCAGTACCCCAACTGGCTAACACCTGGAACATTCGTGCACAACAGGGCCCCTTCCCCTCAGAACACCAGCTAGACGGAAAACTTTCCTAGGAGACGCCACGGACTTAAATGTACACAGAATCAGAAGATACTCACCAGGTGGTTCTCTTTTTTGTTTGTTTTGGTTTTGTTTTGCTTTTTGATTTGGTTCCTTAACACACCCCCCTTTTTTTTTTCTTCCTTCTTTCTTTCCTCTTTTTCTTCTTTTGTTTTTTTCTTTTTCGTTTTTTTTTCTTTTCTTCCCCTTTTTTTTCTCTTTCTCTTTTCTTTCCTTTCTTTCTCTCCTCTCTTTTTCTCTTTTTCCAATAAACTTGCTTTTGGCCACTCTGGCACTGAGCCAACTGACTAGAGGAAAACCTCCCCTCAAACCGGAAAGCAATTCAGAAAACAGTCCTCTCTCCCACAGAGTTCTACAAATCTGATTACAATTTCAATGTCAAGAAAGCCAATTCAGAAGCACTATTATTACAGCTACTGGATCGGCTCTAGAAAAACGTTATAAAGGACTCAAAGAGACTTCATGACTGCCAGACATTTAGAGCTAAATCAGGCAGAAATTAACAATCAATTGAATGAGATGCAATCCAACACTTAGAATTCCTAACGAACGAGGGTTACCTGGGTGGAAAGAAAGCCGTCGATTGACCTAGCAGACAAGTGATCGCACAAGATAGGGAACTGAGGAAAAAAGAGAACAAACAATTTAAAAGACTATTGAAGCTCGATTAAGGCGAAATACACGACCGCCGAGGACGAAAACCCTACGTTTAATGGGGTCTCTAGGGCGTCCGAAAGGGCCCAGAGGGCCAGAATATGTATTTGAACAAATTCTAGCTGGAAAACCTTTTCCTAATCTGGGAAGGGCAACAGGCATTCCGATCCAGGACAATAGAGATATATCCCCCCCTTAAAATCAATAAACACCGTTTTCAACACCTCGGACATTTAATTGTGAAGCTTGCAAAATTCCAAAGATAAGGAGAAGCTCTTAAAGCCGCACGAGACAAGAAATCCTGACTTTTATTGGGAGGAGTATTAGGGTACACAGCAGACCTATCCACAGAGACCCTGGCAGGCCAGAATAGCGGCTGGCCGGTATCTTCATGGGTCCTAAAGGAGAAGAACATGCAACCAAGAATACTTTATCCAGCCACGGCTCTCCTTCAAAATGGAAGGAGAGATAAAGAGCTTCCACGACAGGCAGAACTAAGGAATATGGACCTCCAAACCAGCTCTGCCAAGAAATTTAAGGGGGGCCTCTTAAACCCCTTTAAGAAGAAGTTCAGGGAAACAGTCCACAACACCAAAGACTGAATAGATATAAGACTGACACTAAACTCATATCTCTCCACTAGTAACTCTGAATTGTGAACGTGGTTAATGACCCATCAAAAAGGCCGCAGGGTTTCAACTGGATAAAAAGCAGGACCCATCTTATTTGCTGTCTATCAAGAGACTCATTTAGACAAGAATAGGACACCTACAGCCTGAACATAAAAGGTGGAGACCATCTACCATTCGAATGGTCCTCAAAAGACAGAGGGGTTAGCCATCCTTATTATCAGAAAACTAAAATTTACCCCAAAGGACTGGAGAGGAGAGATATGAAGAGGACACTATATTCATATACTTAACGTATCTATTTCAACACGAGGACTTAACACTCCTCAATATATTATGCTCCCGAATGTGGGAGCTGCCCACTATATAAATCAATTCTAACCCAGAAAGTGAAGCCATACTAGATTAATAATTACACTTATACTTGGTGCCTTCACTCTCGCTCTTTCTCTACTTGATAGGGTCTTCTAAGCAACACATCTCCAAAGAAACGAGAGCTTTAAATGATACACTGGACCAGATGTGGATTTCACAGATATCTACAGAAAACCTTTACATCCAAACTCAACTGAATACACATTCTTCTCAAGCGCACATGGAAACTTTCTCCTTAGACTGACCACCTATTGGGTCCACAAATCGGCGGTCTGAACCTATACCAAAAGATTTGGATTGCCCCTGAATTCTCGGACCATCATGCTGAAATTAGAACTAAAATCCCAACAAGAAGTTTCGTGGACTTGACCTCAAACATCATGGAGGTTAACGACCATCCTGCTAAAAGATAAAAAGGGTCAACAAGGAAATTAAGGAAGAATAAAAAAGATTTCATGGAAATCTAATGAGAATGATAGATACAACCGTTCAAAATCTTTGCGGATGCAGCACAGCAGTTCCTAAAGGGGGAAATAATCGCAATACAAGCATCCATCACCAAAACTGGAAAAGACCTCACCTAAAACGCTAACCTTACACAAGAGGAGCCATGAGAAGTTTCCTAGCGAAAAAACAGCCAACTAGCTCCTACACCCAAGAAGAAGAAGGGAGATATAAAGATTCGAGCAGAACTCAACGAAATCGAGACCAGTAAGCACTGTGGAACAGATCAACCGAACCAGGAGTTGGTTCTTTGAATAGAATGAATAAGATAGAAAAACCATCAGCCAGCCTTATTAAAAAGTAAGAGAGGAGCCAGACTTCAATTCCTAAAATATTCTGAGAAAGGAGAGATCACTACCAACACCAAGGAAATTACAAACGATTTTTTCAACACATATTATGAAACAGTCTATACGCCAATAAATTAGGCAACTCTATGACGCAGAAATGGACGCATTCCTGGAAAGCCACCAACTACCAAAAACGGAAACAGGAAGAAAATAGAAAACCTGAACAGCCGCCAATAACCAGGTGCGGAAAACTTGCGGAGCAGTCATTCAAAAAAACCTCCCAAGCAACAAGAGTCCAGCCGGCCAGATGGGCTTTCCCAGGAGAATTTTTATCAAACGTTTAAAGAAGCAATCATACCTATTCTCCTAAAGCTGTTTTCGGAAGATAGAAAAGAGATGGAGTACTTCCCCACTTCGGTCTATGACGCAGCATCACTTAATTTCCAAAGCCAGGACAACGACCCCGCCAAAAAGGAGAATTTACAGACCCATATCCTGATGAACATGGATGCCATAAATTCTCAACAAGATACTGCATAGTTGCTCCACCGTACATTAACCAAATATGCACCATAGCCCAGTAGGATTTATCCCTTGGACACCGGCTGGTTTCAACCACCCGTAAAAACAATCCATGTGATTCCTTCATTCATCAGCACGAGGAAAAACCAAGAACCATTATGATCCTCTCATGGATGCCAGAGAAGCATTGACAAAAACAGCATTCCATTCCTGATTCAAAACTTCTTCAGAGGTAGTGGATAGATGGACAACATTTCCTCGAAATCTTAAAAGCCCTCTATGAAAGCCCACATGCAAAATCATTCTCATATGGGGAAGCACTGGGAGCCTTTCCCCTAAGATCAGGAACAAGGGACAGGATTGTCCACTCTCAACCACTGCCCTATTCTCAACATTAGTACGGAAGTCCTAGCTCAGCAATTCAGACAACCAAAAGACATTAACGGCATTTCAAATTGGCAAAGACGAAAGTCCAACTATCTCTCTTCGCCGCTGACATGATACTCTACATAGAAAACCAAAAAGTCTCCACCCACGATTGTAGAACTCATACAAGCCAATTTCGGCTAGCGTGGCAGGATACAAAAACACTGGCCCAGAAGTCAGTGCGCCTTTCTATACACTAACAATGCGACAGAAGAAAGAGAGAAATTAAGGAGTCCCTCCCATTCTTACAATTGCACCCAAAAGCAAATAAGATACTCGGAATAAAACCCTCACCAAAGCTGTACACGGATCATACCCTCAAACACTATAGATACCACTTCCCTGAAAGGAAATTGAGGAAGACACACGAGATGGAAAAATATTCCCTGCTCATGGATGCGAATTACATCATTGTGACAATGTTCAATTTTACCCCGGGCAAGATTACACTGTTACTGCAATCCCTATCATACACTACCCATGGACTTTCTTCAGAGAGTTAGAACCAAACAAATTATTTTAAGATTTTTGTGGACTCAGGAAAAGTACCCCGAATAGCTCGAGGGGGAATTTTAAAAAAGAAAACCATATCTGGGGGCATCACAAGCCAGATTCAGGTGTACTACAAAGCTGTGTGGTCATCAAGACAGGTGTTTTACTGGCCACCAAAACAGACACATCGATCAGTTGGAAATACCGAATAGAGACTTCCGGACGTGGACCCTGAACTTTATGGCGCACAATATCTTCGATAAAAGGAGGAAAGACTATCCATTGGAAGAAAGCCATTCTCTTTCAATAATGGTGCCTGGGCAAAAAAATTGGACATCCAAATGCAGAAGACTGACACTAGACCACTCCTTTCACCCTACACAAAGATCCACTCAAAATGATGAAAGATCTAAATGTGAGACAAGATTTCCATCAAACTCCCTAGAGAGAACACAGGCAACACCCCTTTTTGAACTCGGCCATAGAATCTTTGACAAGATACATCCACAAATAGGCAAAAGAACAAAAGCAAAAATGAACCTCTTGGGACTCATAAAGATAAGAAGCTTTTGCACAGCAAAGGATTACCGTCAACCAAAATTTCCACAAGAAACAACCAAGCCTGGGAGACGATCTTTGCAAATGACATATTCAGCTCACAGGGCTAGTTTCCAAGCATCTATAAGCACTATTACACTCAACCACCAAAGAATCAAAACAATTCCAATTTCATGAAATGGCAAACGCCATGACAGAAAATCTCACAGAGGAATGACATAGACTGTCATGTGTGCTCCCGTTCTCCCAACATGCCATATGAGAAAATGCTCTGCATCACTGCCATCAGGAAATACAAATCAAACCCACAATGAGATACCACCTCACACCATGTGAGAATGGGGGAAAATTAACAAGGCAGAAACATCCAACTGTTGGAGAGGATGCGGAGACAGGGAACCCTCCTACACTGTTGGTGGGACTGTGAAAACGGGCAGCCACTCTTGGAACACTTTGTGTGACGTTCCTTCAAACAGTTCAAAAATCTACCGGCCCTTACCGACCCAGAGGCAATTTGCACTTCTTGGGAATGACCCCCAAGATACAATGCACTGCAACGCCCGCCGGACACTTCACCCGATGTTTCTAGCAGCAAATGGCCACGATTAGCCAAATGTGGCCAAGGAGCCTCGGTGTTTCCAACGAAAGATGAATGTCTAACATAAGATGTGGTTTATGTCTTACAATGGGGGGGGGCGGGAAGGTGGGGGGGGGGGGGACATATTACTCAGCTTTAGAACTGACAAATACTCACCATTGCTTCAAGGGATGGAACTGGTAGGGTATTCATGCTGAGTGAAGTAAGTCAGTCGGAGAAGGACAAACATTATCTGTTCTCATTATTGGGGAATATAAATACTAGTGAAAGGGGGAAAACAAGGGAAGTGAGAAGAATGTGTGGGAAATATCAGAAAGGGACAGAACGTAAAGGACTGCTACACCTCTGGGAAAACGAAACTCGGGTGGTCGAAGGGGAGGATGGCGGGGGTGGAGTGAGATGGGTGACGGGCACTGTGTGTTATTCTGTATGTTAGTAAATTGAACACCAATAACAAAAAAAAACAAATGATAATAAAAAAAAAAA	.	FAIL_NOTPRECISE	IMPRECISE;SVMETHOD=Snifflesv1.0.12;CHR2=chr23;END=22931999;STD_quant_start=4.888763;STD_quant_stop=78.500318;Kurtosis_quant_start=-0.871535;Kurtosis_quant_stop=-0.832044;SVTYPE=INS;SUPTYPE=AL,SR;SVLEN=6359;STRANDS=+-;STRANDS2=3,9,3,9;RE=12;REF_strand=35,46;Strandbias_pval=0.347631;AF=0.129032	GT:DR:DV	0/0:81:12
chr23	22935978	78642	AAAAGAAAAGAAAAGAAAAGAAAAGAAAAGAAAAGAAAAGA	N	.	PASS	PRECISE;SVMETHOD=Snifflesv1.0.12;CHR2=chr23;END=22936019;STD_quant_start=7.503333;STD_quant_stop=9.565563;Kurtosis_quant_start=-1.426544;Kurtosis_quant_stop=-1.598719;SVTYPE=DEL;SUPTYPE=AL;SVLEN=-41;STRANDS=+-;STRANDS2=8,4,8,4;RE=12;REF_strand=40,49;Strandbias_pval=0.220322;AF=0.118812	GT:DR:DV	0/0:89:12
chr23	22956294	78643	N	TGCTTGGTCTGTCCGCTTTGTTAGGGTTGTAATCTTTAATAGAGTGTGCGGTTTGTTTAGGGGTGTTGTTTTATTTG	.	FAIL_NOTPRECISE	IMPRECISE;SVMETHOD=Snifflesv1.0.12;CHR2=chr23;END=22956301;STD_quant_start=8.780661;STD_quant_stop=19.887182;Kurtosis_quant_start=-0.173647;Kurtosis_quant_stop=-1.577154;SVTYPE=INS;SUPTYPE=AL;SVLEN=60;STRANDS=+-;STRANDS2=20,0,20,0;RE=20;REF_strand=52,44;Strandbias_pval=2.52932e-05;AF=0.172414	GT:DR:DV	0/0:96:20
chr23	22983464	78644	ATAAATATGACACCTAGTGGGATCCCTGGGTGGTGCAGCGGTTTGGCGCCTGCCTTTGGCCCAGGGCACGATCCTGGAGACCCGGGATCGAATCCCACGTCGGGCTCCCGGTGCATGGAGCCTGCTTCTCCCTCTGCCTGTGTCTCTGCCTCTCTCTCTCTCTCTCTATCATGAATAAATAAATCTTTAAAAAAAATAAATAAATAAATAAATAAATAAA	N	.	PASS	PRECISE;SVMETHOD=Snifflesv1.0.12;CHR2=chr23;END=22983683;STD_quant_start=3.921646;STD_quant_stop=2.930223;Kurtosis_quant_start=15.827895;Kurtosis_quant_stop=-1.750230;SVTYPE=DEL;SUPTYPE=AL;SVLEN=-219;STRANDS=+-;STRANDS2=24,35,24,35;RE=59;REF_strand=37,43;Strandbias_pval=0.604445;AF=0.42446	GT:DR:DV	0/1:80:59
chr23	22989401	78645	ACACAAACCAACACAGTGGGGGAGGTAAAGGAGAGGGCAATGTATTAATAGCCTGTGTATTCATAGGAGGAAGGGAGGGGATTAAAAACCTTAACCCATTGCTTGCCCAGCTGAGAAAAAAATAATGACCTAATTACCGCTTATAAATATCTCTTGTAATATTAAAAATATATATTTATGTATATATTTATTTCCTGAGTAAATCTGGCTCTTCTCCTTTTCAGAAAGCGTTAAGCCTCAATAGGTGATCTCAAGGTCAAACGGTAAGGGTGATAAGGAGAGGGATCNNNNNNNNNN	N	.	PASS	PRECISE;SVMETHOD=Snifflesv1.0.12;CHR2=chr23;END=22989699;STD_quant_start=5.991661;STD_quant_stop=5.053052;Kurtosis_quant_start=1.837529;Kurtosis_quant_stop=5.157162;SVTYPE=DEL;SUPTYPE=AL;SVLEN=-298;STRANDS=+-;STRANDS2=21,40,21,40;RE=61;REF_strand=27,43;Strandbias_pval=0.716867;AF=0.465649	GT:DR:DV	0/1:70:61
chr23	22998137	78646	TTATAATTAATAATTATGGTATAATTAATAATTATGGTATAATTAATAAT	N	.	PASS	PRECISE;SVMETHOD=Snifflesv1.0.12;CHR2=chr23;END=22998187;STD_quant_start=2.469818;STD_quant_stop=2.846050;Kurtosis_quant_start=-1.131422;Kurtosis_quant_stop=1.085505;SVTYPE=DEL;SUPTYPE=AL;SVLEN=-50;STRANDS=+-;STRANDS2=4,7,4,7;RE=11;REF_strand=48,42;Strandbias_pval=0.348746;AF=0.108911	GT:DR:DV	0/0:90:11
chr23	23037248	78647	N	CTTTGAAGCACGTTGGCTTTTTTTGTGTTTTGTTTTATTTAAAAATG	.	PASS	PRECISE;SVMETHOD=Snifflesv1.0.12;CHR2=chr23;END=23037250;STD_quant_start=1.163160;STD_quant_stop=2.733238;Kurtosis_quant_start=18.419401;Kurtosis_quant_stop=6.969345;SVTYPE=INS;SUPTYPE=AL;SVLEN=45;STRANDS=+-;STRANDS2=33,35,33,35;RE=68;REF_strand=41,43;Strandbias_pval=1;AF=0.447368	GT:DR:DV	0/1:84:68
chr23	23045813	78648	AAAAATGGGCAGATATGGGATCCCTGGGTGGCGCAGCGGTTTGGCGCCTGCCTTTGGCCCAGGGCGCGATCCTGGAGACCCGGAATCGAATCCCACGTCAGGCTCCCGGTGCATAGAGCCTGCTTCTCCCTCTGCCTGTGTCTCTGCCTCTCTCTCTCTCACTGTGTGCCTATCATAAATAAATAAAAAATTTAAAAAAATAAAAAATAAAAATAAATAAAAATA	N	.	PASS	PRECISE;SVMETHOD=Snifflesv1.0.12;CHR2=chr23;END=23046037;STD_quant_start=1.449138;STD_quant_stop=1.414214;Kurtosis_quant_start=-0.848161;Kurtosis_quant_stop=-1.092232;SVTYPE=DEL;SUPTYPE=AL;SVLEN=-224;STRANDS=+-;STRANDS2=10,8,10,8;RE=18;REF_strand=44,39;Strandbias_pval=1;AF=0.178218	GT:DR:DV	0/0:83:18
chr23	23058051	78649	AATAAATGATGTTATAATAACAATAAATGTATATAAATCATAATAAATGATTCTC	N	.	PASS	PRECISE;SVMETHOD=Snifflesv1.0.12;CHR2=chr23;END=23058106;STD_quant_start=0.597614;STD_quant_stop=1.963961;Kurtosis_quant_start=-1.204660;Kurtosis_quant_stop=-1.849443;SVTYPE=DEL;SUPTYPE=AL;SVLEN=-55;STRANDS=+-;STRANDS2=29,28,29,28;RE=57;REF_strand=41,39;Strandbias_pval=1;AF=0.416058	GT:DR:DV	0/1:80:57
chr23	23058338	78650	N	CCAAAATAAAAATTTAGGTAAAAAAAAAAAAAAAAAAAAA	.	PASS	PRECISE;SVMETHOD=Snifflesv1.0.12;CHR2=chr23;END=23058346;STD_quant_start=2.226732;STD_quant_stop=3.883727;Kurtosis_quant_start=4.051216;Kurtosis_quant_stop=18.391964;SVTYPE=INS;SUPTYPE=AL;SVLEN=32;STRANDS=+-;STRANDS2=21,28,21,28;RE=49;REF_strand=40,40;Strandbias_pval=0.470876;AF=0.379845	GT:DR:DV	0/1:80:49
chr23	23061604	78651	N	TAAATCCTTTAAATGGGGATCCCTGGGTGGCAGCAGGCGGTGTGGCGGCCTGCCTTTGGCCACAGAGGCGCATCATGGAGACCCGGGATCGAATCCCACATCGGGCTCCCGGTGCTGTGAGCGCTGCTTCTCCCTCGGCCGGCGGCTCTGCGCTCTCTCCTCTCGCTGTGACGGTCATGAAGAAGTAATAAAATCGTTTGAAAAAAAAATAAATAAATAA	.	PASS	PRECISE;SVMETHOD=Snifflesv1.0.12;CHR2=chr23;END=23061607;STD_quant_start=2.828427;STD_quant_stop=5.250850;Kurtosis_quant_start=16.388542;Kurtosis_quant_stop=8.276953;SVTYPE=INS;SUPTYPE=AL;SVLEN=218;STRANDS=+-;STRANDS2=32,38,32,38;RE=70;REF_strand=39,47;Strandbias_pval=1;AF=0.448718	GT:DR:DV	0/1:86:70
chr23	23087627	78652	N	CAGGATACAAAATCATGCCCAGAAGTCAGTGGGCATTTATCTATACACAACAAGGAACTGAAAAAGAAGAAATTAGGAGTCAATCCCATTTACAATTGCACCCAAAAGCATCTAACCGTAGGAATAAACTCACAAAGATGTAAAGGATCTTAAACCCTCAAAACTAAGACACATTCGGAAAGAAAATTGAGGAAAGACACAAAAGATGGAAAGATATTCCAGGCTCATGGATTGGCAGAATTAATATTTGAAAATGTCAATGTTACCCAGGGGCCAATATACACGTTTAATGCAATCCCTATCAAAATCCATGACTTTCTTCAGAGGTTAGAACAATTATTTTAAATTTGTGTGGGAATAGAAAAGACCCCGAATAGCCAGGGGAATTTTAAAAAAAGAAAACCATCTTGGGGCATCACAATGCAATTTCAGGTTGTACTACAAACTGTGGTCATCAAACAGTGTGGTACTGGCGCAAAAACAGACAACATAAGATCGTGGGACAGAATAGAGAAATCCAGAAGTTGGACCCATGAACTTTATGGGCAACTAATATTGCATAAAGAGGAAAACTATCCCATGGGAAGAAAGACAGTATCCTCAAGAAATGGTTGCTGGGAAATTGGACATCCCAACATGCATAAAGAATGAAACGAGACCACTCTCTTTCACCATACACAAGATAAAACGCAAATGAGTAAAGATCTAATGTGAGGACAAGATCCATCAAAATCCTAGGAAAAACACAGGCAACACCATTTTTGAACTCGGCCATATACTTCTTGCGAGAATACTCCACAAAGGCAAAAGAACAAAAGCAAAAAAGGAACTATTGGGACTTCATCAAGATAAGAAGCTTTGCAGCAGCAAAGGATACAGTCAACAAACTCAAAGACAACCTACAGATGAGAAGATATTTCAAATGAACATATCAGATAAAGGGCTAGTTTTCCAAGATCTATAAAGAACTTATTACGCAACACCAAAGAACAAACAATCGCAATCATGAAAGGGCAAAGACATGAACAGAAATCTCACGAGGAAGACATAGACATGGCCAATACATGCATATGAAAAATGCGCTGCATCACTTGCATCAGGGAAATACAAATCAAAACTCAAATGAGATACCACCTCACAACCATAGAATGGGGAAAATTAAACGGCAGTAACAAACAAATGTTGGAGAGGATGCGAGAAAAGGGAACCCGCTGACACTGTTTGGTGGGAATGTGAACGTTGGCAGCACACTCTGGAAAACTGTGTGGAGGTTCCTCCTCAAACAGTTAAAATATACCTGCCCTACTACCACAGCCATTGCCTGTTGGGGATTTACACCAAGATACAATGCAATGAAACGAAGCCGACAAACTCCTGCACCCCCCGATTGTTTCTAGCACAATGGCCACTATACCAAACTGTGGAAGGATCCCGTGGTCCAACGAAAGGATGAATTGTGATAAGAGATTGGTTTAATTTATACAAGTGGAATATACTCAGCTATTAGAAAAATGACAAATACCCACCATTGTTCAAAAACGTGAATTGAACTGGAGGGTATTATGCTGAGTGAAGTAAGTCATAATCGTAGAAGGGACAAACATTTATATGTGATCATTCATTTGGGAATATAAAAGTAATAGTTAAAAGGGAAAATAAGGAAGGGAAAGAAATGTGTGGGAATATCAGAAAGGGAGACAGAATGTAAGACTGTGCTACACTGGGAAACGAACGAAAGGGGTGGAAGAAGGGGAGGAGGGGCGGGGGGTGGGAGTGAATGGGTGACGGGCACTGGGGATATTCTGTATGTTAGTAAATTGGAACACCAATTAAAAAAAAAAAATAACTATGTTAAAAAAAAAAAAAAAAAAAAAGAATTAGAGCGTTCA	.	FAIL_NOTPRECISE	IMPRECISE;SVMETHOD=Snifflesv1.0.12;CHR2=chr23;END=23087626;STD_quant_start=6.000000;STD_quant_stop=35.349682;Kurtosis_quant_start=-0.878617;Kurtosis_quant_stop=-1.135459;SVTYPE=INS;SUPTYPE=AL;SVLEN=1904;STRANDS=+-;STRANDS2=6,5,6,5;RE=11;REF_strand=57,60;Strandbias_pval=0.761418;AF=0.0859375	GT:DR:DV	0/0:117:11
chr23	23094515	78653	N	AGAAGCATTGTTTTGTTATGGAAGATACCATAAATATGGTATCAGGCAACTGGAGTTATGGATTGT	.	FAIL_NOTPRECISE	IMPRECISE;SVMETHOD=Snifflesv1.0.12;CHR2=chr23;END=23094515;STD_quant_start=10.163661;STD_quant_stop=13.334167;Kurtosis_quant_start=0.072671;Kurtosis_quant_stop=-0.736034;SVTYPE=INS;SUPTYPE=AL;SVLEN=70;STRANDS=+-;STRANDS2=6,12,6,12;RE=18;REF_strand=51,52;Strandbias_pval=0.306163;AF=0.14876	GT:DR:DV	0/0:103:18
chr23	23100218	78654	AAAGAATTGCATACATTCGGGATCCCTAGGTGGCGCAGCGGTTTGGCGCCTGCCTTCGGCCTAGGGCGCGATCCTGGAGACCCGGGATCGAATCCCACATCGGGCTCCCAGTGCATGGAGCCTGCTTCTCCCTCTGCCTGTGTCTCTGCCTCTCTCTCTCTCTGTGACTATCATAAATAAATAAAAAAAAAAAATTAAAAAAAAAAAAA	N	.	PASS	PRECISE;SVMETHOD=Snifflesv1.0.12;CHR2=chr23;END=23100427;STD_quant_start=3.072650;STD_quant_stop=2.910428;Kurtosis_quant_start=16.350469;Kurtosis_quant_stop=-1.763563;SVTYPE=DEL;SUPTYPE=AL;SVLEN=-209;STRANDS=+-;STRANDS2=37,32,37,32;RE=69;REF_strand=46,40;Strandbias_pval=1;AF=0.445161	GT:DR:DV	0/1:86:69
chr23	23101520	78655	N	TCTCTACCCGCCCCCCGGATTTGTTTTTTTTTTTTTTTC	.	PASS	PRECISE;SVMETHOD=Snifflesv1.0.12;CHR2=chr23;END=23101528;STD_quant_start=1.746425;STD_quant_stop=3.728270;Kurtosis_quant_start=10.542650;Kurtosis_quant_stop=10.980456;SVTYPE=INS;SUPTYPE=AL;SVLEN=32;STRANDS=+-;STRANDS2=27,13,27,13;RE=40;REF_strand=45,43;Strandbias_pval=0.123576;AF=0.3125	GT:DR:DV	0/1:88:40
chr23	23109081	78656	N	GTTTCTTCTTTTCTTTGCTTTCTTTCTTTCTTTTTCTGTCTTATCTTTTCT	.	FAIL_NOTPRECISE	IMPRECISE;SVMETHOD=Snifflesv1.0.12;CHR2=chr23;END=23109103;STD_quant_start=9.066422;STD_quant_stop=26.162951;Kurtosis_quant_start=0.040257;Kurtosis_quant_stop=-1.217348;SVTYPE=INS;SUPTYPE=AL;SVLEN=35;STRANDS=+-;STRANDS2=17,2,17,2;RE=19;REF_strand=52,36;Strandbias_pval=0.015798;AF=0.17757	GT:DR:DV	0/0:88:19
chr23	23146381	78657	N	TGAAAAGGACGGGGGGGGGGGGGGGGGAGGTGGGGGGGATACCAGAAAGAC	.	FAIL_NOTPRECISE	IMPRECISE;SVMETHOD=Snifflesv1.0.12;CHR2=chr23;END=23146403;STD_quant_start=14.230249;STD_quant_stop=18.141114;Kurtosis_quant_start=-0.448390;Kurtosis_quant_stop=-0.040178;SVTYPE=INS;SUPTYPE=AL;SVLEN=42;STRANDS=+-;STRANDS2=3,15,3,15;RE=18;REF_strand=33,40;Strandbias_pval=0.0321932;AF=0.197802	GT:DR:DV	0/0:73:18
chr23	23158891	78658	N	AGAGAGTGAAGAGGGTCGTTATTTTTTTATTTTTTTTTTTTTTTTTTGTTTTTAAAATTTTTGTTTATATTATATTAATGAGAGGTCAACGACATAAAGAGGAGAGAGAGAGAGAGAGAGAAGAGAGAGGCCGGGGAACACAGGCAGTAGGAGCAGGTCCATACCGGGAGCCCGATTGTGATTTGATCCCGGTGCTCCAGGAGGTCGTGCCCTGGGCCAGACAGAACAGGCGCGATAGAACCTGCCCACCCCATGGATCCCCT	.	PASS	PRECISE;SVMETHOD=Snifflesv1.0.12;CHR2=chr23;END=23158905;STD_quant_start=2.304886;STD_quant_stop=5.141741;Kurtosis_quant_start=6.270594;Kurtosis_quant_stop=4.466983;SVTYPE=INS;SUPTYPE=AL;SVLEN=251;STRANDS=+-;STRANDS2=15,18,15,18;RE=33;REF_strand=61,33;Strandbias_pval=0.0637174;AF=0.259843	GT:DR:DV	0/0:94:33
chr23	23187052	78659	N	AGAAACATAGACGAGACCGATAAAATGCAAAATGAACAAG	.	FAIL_NOTPRECISE	IMPRECISE;SVMETHOD=Snifflesv1.0.12;CHR2=chr23;END=23187075;STD_quant_start=38.942265;STD_quant_stop=37.552630;Kurtosis_quant_start=-1.651984;Kurtosis_quant_stop=1.638142;SVTYPE=INS;SUPTYPE=AL;SVLEN=64;STRANDS=+-;STRANDS2=5,13,5,13;RE=17;REF_strand=54,55;Strandbias_pval=0.125243;AF=0.134921	GT:DR:DV	0/0:109:17
chr23	23218295	78660	N	TAACTCCCACCCTGTCTCCTCCTCTATCCGCAACCACTCCCCCAACAAAAAAAAAAAAAAAAAAAAGAAAAAGCTAATAATAGAAGAAGGGAAAATTATGTATCAGGTAAATTCAGACTAAAAAAAAAAAAAAAAAGAAGGAAAACAGCTACAGGAACTGGATACAAAATTTGCCTGAGATCCCTAGCAGTCAAAGGCAAAAGAGGGAACTAATGGAAAGTGTCCTATACCTTGTCCAGGATAAAAAAGGAAGCACAGTGTTATGAAGAGCACCTTTCCTAGCTATAAACTGAGTAATCGGTTTTGGTTTCTGTTTAAGAACCTTATAAATTTATGACAATACAACATAAGCAACAGTGCCCCCTCGTTTTTTGTTTTTGTTTTAATTACTTCGCTGTCAGCCCCTTAAGAATGTATATTTTGCAACCAGAAGTCTTTCTGGTCTGTTTCCCACCACACAGATTTTCTTCCCCCAGCTGTCCAGCCTGACAGCAATCAAGCCTGGGGAACCTATGCTGAGGAAGGGAGGGATGTACCTAGGTGGAGCCTGAGGCGAGCCATGAGAAGAAGCTATAGGGAGTGGCGCAGAAAGCAGGGGGCTGCTGTGCAACAAGACACAGGGACAGTAGGTGGAGATGCCCAAATTTGGAAATTCTTGATGCATCCCCTTGAAGCCTGATAGTCAAAGGCCGGGCGACACCCTCCAACCCATCTCCGTCCCACCTCCCCTTGCTCACCGGGCTCCAAATTAACACAGGCCTCCTTGCTGTGGTTTTGTGGGGTTTGTGGTGGCCCCCCCTCATCGACACCAAAGCTCAGTTCAGGGCAGGCCTAGAGAGTTTACTTCGTGTGGCGGGAAAGCTCTTCCCGAACCATTTTCAGCATAGAGCACGGGCCCCCAACTCAGGGTTCTGCTCAACTGTTGTCGTATCAAGAGGCCTTGCTTAAAACTGCTCTTCTTATTATTAGGGCCTCCCACCCACACACCATCCGTCTGCCATTCTGATCAACTTACCCGACTTTGTTTTCTCATTCAAAAAGCACTTAATCACACCTGCAAGATTTATGTATGGGTTGATTGTCTGGCCTTTCGATGAAATGTCAACTCCAGGAGGGCAAGGACGTTGTTTGCCGCACTGCTCGATCCCTCATGCCGACCATGAGTGCGCATGCACAGAGCAGGTGATGCAATCCATACTTGGATGGATGAATGGATGGTGGATGGAAATAAATCTATAAGCAATAAGCAAATAAGATATTTCAAATCTGCATCAAATATGAGGATTTCAAGGAGAGTGATGTGTTCAACACATGGTGGGTAATTTTAGAGAATCCCTCATGAAAAAATGAATGCTTCCATAAACCCTGAAGGCAACATATCATTCCCAACACATGACCTGGTGTGCAGAACGAGCACTTTGAACAATGAGGAGAAAGAAGAAAAGAACCTTTTATATAATGGTAAACCTCACCTTACATAGAATGAATAAACTTGTTTGGTATCTGCATCTTCTCTCTTGTGACGCAGGTAAAGAGATATTCCACATCCGAACACTAGTCCCCGGAGTCTGTCATTTCTTCCTCTGCCACATCTTCCGGTGGGAGACATGAGCAGGCTGAAGGACAAGATCAAAGGAACATAGGTGACCCAATCAGTTGGAACTGCAAATTTCTCAATTTGAAATAGAAAAGGGGTCTCGCGCCAACCTTCTGGGACACCAGGCCATTAGATTACAATTGTAGAACAGAGGAAAATATCTGAACTCTTCTAAGCTCATACATCTTCTCACAAGTCGACTATATAATGAAAAGACTGACACCTTGGGGCACCTGGTGGTTCAGTGGGTGAGCACTGCCCTCTGGCTCAGGGGTGTGAATCCTGGGTCCCTAGGATCAAAGTCGCAATCAGGCTCCTGACAAGGAGCCTACT	.	FAIL_NOTPRECISE	IMPRECISE;SVMETHOD=Snifflesv1.0.12;CHR2=chr23;END=23218299;STD_quant_start=2.910428;STD_quant_stop=34.486144;Kurtosis_quant_start=2.857534;Kurtosis_quant_stop=-1.002494;SVTYPE=INS;SUPTYPE=AL,SR;SVLEN=1928;STRANDS=+-;STRANDS2=41,30,41,30;RE=68;REF_strand=33,27;Strandbias_pval=0.85981;AF=0.53125	GT:DR:DV	0/1:60:68
chr23	23263900	78661	N	GCGGAGGGGAGGGGGCGGCGGTCCCCGCGCGCAGGCCCCAGAAACCCGCGGAGGACCGCGCAAGCGCAGGGAAGCACGGCGGGACACTACCTGTTGCAGGGGAGTAAACTCCGAGTTTCCTCAATTTTATTTGGCCCTGCGGAGGGGGTGTGACAACACACAAAAAAAAAAAAAAAAAGGGGGGGGAGGAAAGAGAAGATTGAGGAAGTATTCCAAGTGAGATCAGGGAAGAGAAGAAGAATAAAGGAATTAGGAAGTAAGAGACGAACCTTAAGTAGAAGGTCAGAAGGAGAAAGAGAAAAATGAGGAGGGAGGAGGAGGAGGAGCACGGAGGAGACATGAGCGGAGAGGGAGGAGTCAGAGAAGGGGGATGGAGGGGAAGAGAAAAGAGACAGGAAACCTGAAATGACAAGGAAAAGGAAAATGAATAAGGACAGGCAAATGCAAAAGCAGAAGAAAGGACAGTGAAAAGAAAGAATCGGACATACGAACGGAGAAAGGAAGGAGGAAGAAGGAGTTTAAGGTCGAATGAAGAAGAAGCAGAAGAAGACAAGAATAAAGGGTATAAATATAGGGCTAGGTAGAAGTGAGAGAGAGAAATAAAAAAAAAAGAAATACGAAAACCATAAGGAAAAAAAAAAATCACAAGAAAGAAAAAGGAAAAAGAAATACCCCGCGCATGACGACGAAGAGAGAAGGGTGATAGCATAAGGATCTGCGGACCACGAGAGCGATGTCTGATGGCCAGCCGGCAGATGCTACAACAGGAGGCAGGCATAGAGGCTAATCAGAAGCGAACGAAGAAGACGACGCCCGAAAAAGCCATAAAGCGGATATCTACAAGGGGATAAGCCGTAGCGCGCGGCAGAGGCATGCTAATTGGGCAGATGAGAAGACGTGACGGAACTAGGGGGTGGTGGGGCCAGGGACGAACAGCAATAAAGCGCGCCGAAAGAGGGTGTATGTGAAAAAAGAAAGAGCCGCGAATAGCGCTCGCAAGAAAGGGCGGAGAGGACACGCTCGGGGAGGTCGGGGTGCAGGGCTGAGGCCCAGCACCTGCCGGCCGCCAGGACGTAGGATGCGCAAAAACCCGCCAACGCGAGCCGCCCACCAGCGAGCGACCCCGCCCACGAACCAGAACTGTGAAGAGAATAACCAGTATTTGTACTTAAATACATCCCCAACTACGAAACGAGGAAACAACATTCACCGAC	.	FAIL_NOTPRECISE	IMPRECISE;SVMETHOD=Snifflesv1.0.12;CHR2=chr23;END=23263899;STD_quant_start=0.277350;STD_quant_stop=11.381496;Kurtosis_quant_start=1.611442;Kurtosis_quant_stop=2.083238;SVTYPE=INS;SUPTYPE=AL,SR;SVLEN=1817;STRANDS=+-;STRANDS2=14,13,14,13;RE=27;REF_strand=1,0;Strandbias_pval=1;AF=0.964286	GT:DR:DV	1/1:1:27
chr23	23283082	78662	N	ACAGGAGAAGCGAGTTATTTTTTTTTTTATTTTTAATTGTTT	.	PASS	PRECISE;SVMETHOD=Snifflesv1.0.12;CHR2=chr23;END=23283082;STD_quant_start=0.755929;STD_quant_stop=1.711307;Kurtosis_quant_start=-1.489428;Kurtosis_quant_stop=-1.034900;SVTYPE=INS;SUPTYPE=AL;SVLEN=42;STRANDS=+-;STRANDS2=36,20,36,20;RE=56;REF_strand=54,40;Strandbias_pval=0.491298;AF=0.373333	GT:DR:DV	0/1:94:56
chr23	23309638	78663	N	TATATATCATTTATATTTATCATCTATATATATAATATATATATA	.	PASS	PRECISE;SVMETHOD=Snifflesv1.0.12;CHR2=chr23;END=23309650;STD_quant_start=3.586591;STD_quant_stop=4.073194;Kurtosis_quant_start=6.592860;Kurtosis_quant_stop=6.326707;SVTYPE=INS;SUPTYPE=AL;SVLEN=37;STRANDS=+-;STRANDS2=20,25,20,25;RE=45;REF_strand=41,51;Strandbias_pval=1;AF=0.328467	GT:DR:DV	0/1:92:45
chr23	23325019	78664	N	TAAAAGGCACGTGTTGGGATCCCTGGGTGGCGCAGGGTGTGGCGCCTGCCTTTTGGCCCAGGGCGCGATCTGGAGACCCCGGGCAATCCCACGCATGGCTCCCCGATGCAATGGAGAGCCTCTTCTGCCCGCGGCCTATGTCTCTCCCGCTGCCTCCTCTCCTCTCTCTCTATGTGACTATCATAAATAATAAAATTAAAAAAAATTTTAAA	.	PASS	PRECISE;SVMETHOD=Snifflesv1.0.12;CHR2=chr23;END=23325025;STD_quant_start=0.316228;STD_quant_stop=5.329165;Kurtosis_quant_start=4.682796;Kurtosis_quant_stop=0.243760;SVTYPE=INS;SUPTYPE=AL;SVLEN=206;STRANDS=+-;STRANDS2=11,8,11,8;RE=19;REF_strand=52,53;Strandbias_pval=0.620013;AF=0.153226	GT:DR:DV	0/0:105:19
chr23	23329332	78665	N	CACTATCTTGGTTTTTTTTTTTTTTTTTTTTTTTTTTTTGTTTTATTTTTATTTATTTTTGACAGTCAGACAGAGAGGAGAAAGAGAGGCAGGACAACAGGCAGAAGGGAGAAGCAGGCTCCATGCACCGGAGCCTGATGTGGGGATTCGATCCCAGGTCTCCAGGATCGCGCCCTGGGCAAAGGCGGCGCGAAACCACTGTGGCCAACCCGGATCCCCGAAATG	.	FAIL_NOTPRECISE	IMPRECISE;SVMETHOD=Snifflesv1.0.12;CHR2=chr23;END=23329332;STD_quant_start=4.690416;STD_quant_stop=16.474222;Kurtosis_quant_start=6.482650;Kurtosis_quant_stop=4.849081;SVTYPE=INS;SUPTYPE=AL;SVLEN=227;STRANDS=+-;STRANDS2=6,6,6,6;RE=12;REF_strand=49,46;Strandbias_pval=1;AF=0.11215	GT:DR:DV	0/0:95:12
chr23	23344104	78666	N	GGAATTCATATTGTGTTGGGATCCCTGGTGGGCCGCAGCGGTTTATGGCGGCCTGCCGTTGGCCCATGGCGCGATCCTGGAGACCCGGAATCGAGCCCCGTCGGGCTCCCGTGCAGGAGCCGGCTTCTCCATCTGGCCTGTGTCTCTGCCTCTCGCTCTCACTGTGTGCCTATCATAAATATATAAAAAAATGACAACACAAAAAAAAAAAAAAAAAGAAAAAA	.	PASS	PRECISE;SVMETHOD=Snifflesv1.0.12;CHR2=chr23;END=23344120;STD_quant_start=3.751543;STD_quant_stop=4.363145;Kurtosis_quant_start=22.151595;Kurtosis_quant_stop=7.825711;SVTYPE=INS;SUPTYPE=AL;SVLEN=226;STRANDS=+-;STRANDS2=31,23,31,23;RE=54;REF_strand=51,41;Strandbias_pval=0.863909;AF=0.369863	GT:DR:DV	0/1:92:54
```
