## Supplemental File S3 for "Dog10K_Boxer_Tasha_1.0: A long-read assembly of the dog reference genome": tasha.canfam.gapfilter.vcf (part 48 of 74)

```
chr23	23368068	78667	N	TTTCTTTCTTTTCTTTTCTTCTTTCTTTCGTGCTTTCTATCTGTCGTTA	.	FAIL_NOTPRECISE	IMPRECISE;SVMETHOD=Snifflesv1.0.12;CHR2=chr23;END=23368075;STD_quant_start=16.338911;STD_quant_stop=19.223943;Kurtosis_quant_start=2.862581;Kurtosis_quant_stop=14.997016;SVTYPE=INS;SUPTYPE=AL;SVLEN=43;STRANDS=+-;STRANDS2=25,28,25,28;RE=51;REF_strand=37,45;Strandbias_pval=0.860693;AF=0.383459	GT:DR:DV	0/1:82:51
chr23	23394513	78668	CTCCCTCCCTCCCTCCCTCCCTCCCTCCCTCCCTCCCTTCCTTCCTTCCTTCCTTCCTT	N	.	PASS	PRECISE;SVMETHOD=Snifflesv1.0.12;CHR2=chr23;END=23394572;STD_quant_start=2.834967;STD_quant_stop=3.185616;Kurtosis_quant_start=0.906181;Kurtosis_quant_stop=0.492968;SVTYPE=DEL;SUPTYPE=AL;SVLEN=-59;STRANDS=+-;STRANDS2=24,31,24,31;RE=55;REF_strand=40,45;Strandbias_pval=0.73057;AF=0.392857	GT:DR:DV	0/1:85:55
chr23	23477606	78669	N	GAGGCTGTCGTCTTTTCTTTTTTTTTTTTTAAATTTATATTTTTGTTTATTTGGATAGTCATACAGAGAGAGAAGAGAGGCAAGACACAGGAGAAGGGAGAAGCAGGCTCCATGCACCGGGAGCCCGACGTGGGACTCGATACCGGCGCCAGGATCGCGCCCATGGCCAAGGCAGGCGCCAAAAACCGCTGCGGGCCACCCAACCCGGGAGCCCCC	.	PASS	PRECISE;SVMETHOD=Snifflesv1.0.12;CHR2=chr23;END=23477611;STD_quant_start=1.663330;STD_quant_stop=4.045574;Kurtosis_quant_start=25.516064;Kurtosis_quant_stop=21.442039;SVTYPE=INS;SUPTYPE=AL;SVLEN=211;STRANDS=+-;STRANDS2=30,30,30,30;RE=60;REF_strand=40,34;Strandbias_pval=0.728526;AF=0.447761	GT:DR:DV	0/1:74:60
chr23	23613871	78670	ACAATAATTCTTTTTTTTTTAAATATTTTTTAAGTATTTTATTTATTTATTTAGGATAGTCACAGAGAGAGAGAGAGAGAGAGAGAGAGGCAGAGACACAGGCAGAGGGAGAAGCAGGCTCGATGCACCGGGAGCCCGACGTGGGATTCGATCCGGGGTCTCCAGGATCGCGCCCTGGGCCAAAGGCAGGCGCCAAACCGCTGCGCCACCCAGGGATCCC	N	.	PASS	PRECISE;SVMETHOD=Snifflesv1.0.12;CHR2=chr23;END=23614091;STD_quant_start=0.847319;STD_quant_stop=0.877058;Kurtosis_quant_start=-1.335239;Kurtosis_quant_stop=-0.764560;SVTYPE=DEL;SUPTYPE=AL;SVLEN=-220;STRANDS=+-;STRANDS2=38,40,38,40;RE=78;REF_strand=50,54;Strandbias_pval=1;AF=0.428571	GT:DR:DV	0/1:104:78
chr23	23614984	78671	N	AAAAAGCGGGTCCCTGCAAGTAGCGTTTGTTACTGGCGACACAACTGTATACATAAAACCTTTGTACAACCCAAGAGTAACTATTTCCAAAGACTATCCTAGTCAAGGTGGAACTTACTGACTACAATGGACAAGACAAACTGTTACCTAAATTGGGGTAGGGGGTACGGTATACTTCCCTGGTGACTGTAAGGCGGGTACATGGACAAGATCTGGCATCTGTTTAGGTACCTTTTTAAAATGACACCCCCCCCCATCCCTGTACCCATCCTTCCCTTTTTTTTTTTTTTTTTTTTTTTTCGTTCCTGAAGGTACTTTTTTTTTTTTTTTCTTTAAGGTTGTAAGAATTACAAAATTCCTTCACGCTTGGACCTTAGTAGGATACCCTCAAATGGACGGGTTGAGTCCGTAGGGAGGCAAGTGTTTTGTTTGGCTGCTGCTATTTAAATAGAGTTCATTCGGATCCCCAAGAGTGGCCAATGGTACTCCCTAAGCTTTCCCAGATGCCTCCTGCCGGAGCCACGCAGGAGGCTAGGCACCTAACGGGACCCTCAGGTGAATTAATTTGGTTCGCCATGGCCTACTCGATCAAAGACCCTCCGGGTTGTCCTTTCTTGAAGAAACTCACGGAAAGGGGGCATATTTCTTACAGGTTCACATACTAAGCTGACTTTTGTACAAAAAAGTCCGTGGTGCAAGCTTATTGCCAGTTATATGAATATTGTTCTTGAGTAAGTGGCATGAAGGCTAAGAATTTCAAACGAGTGCAAGTCATGGGTGTGAAAGCTTTAATTTATCTACCTCATTGATTGTTTATTTTTTGTAGTCAGAAGGGTCTAATGTCTATGTATGACAGCTGAAGGTTCTGAACGCCCTGTCCCTTAAACCTGAGTTGATGTGTGGTGGGAGTCAGCTGGACGTTAACGATGCGTTCATGATTCTTTTTTTTTTTTTTTAAACTCTCACCCCCACCCCCCTTTTTTGTGATATGTAATGATGAAACTCTCCTGATGGTTGAACGACAAGGAAGGAGAAAGAAAGACACATTAATTTTCCAGTGGATAATCGCCTTCTGGGTTGGGAAAAGTAGATCAATACTGTTAACAAAAGTTGGTCCTGTGTTATTGACAACTGACTGTAGGAATCCAAAAATTGTTTTAGCCACGTTGTGCCTTTCCTCCTTCTGGAATTGTAATTGAGAACACAATGCCTAGTACCTGTTTACACGTGAAGTTGATATTGTTTACAGAGAACACACCAGAGCCCTTTCTCCCTGTTAAGCAAATCATGCCCGTGTAAATGTATGATCTGTGGAGAAACCCCTGTTTTTTATTTACCTGCTTATGCTGTCTGTCTGTGTGGAGAATAATTTTGGATGTTTTTTTTTTTCTTTCTCCCCAAAAAAAAAAAAAAAAAAAAAAAAAAA	.	FAIL_NOTPRECISE	IMPRECISE;SVMETHOD=Snifflesv1.0.12;CHR2=chr23;END=23614984;STD_quant_start=173.609332;STD_quant_stop=244.742109;Kurtosis_quant_start=6.999934;Kurtosis_quant_stop=6.597274;SVTYPE=INS;SUPTYPE=AL,SR;SVLEN=1420;STRANDS=+-;STRANDS2=2,8,2,8;RE=10;REF_strand=45,50;Strandbias_pval=0.179189;AF=0.0952381	GT:DR:DV	0/0:95:10
chr23	23636228	78672	N	TGTGTCTACGGGCCGTCTGGTGCTCTAATACAGACTTAAAGAATCTCCAAGCCTTCTCAAGTTTCATATATATTTATTTTCCTAGTCCGAACAGGGACCCTGACGTGAGATAAGACATTCTCTGTTGTACGTTCGGTAGAGTCTGCATACTTTAACAACAACATAAAATATAATAAATAAGTTTGAGGCAACACAGAATTTTTTTTGGACAGC	.	PASS	PRECISE;SVMETHOD=Snifflesv1.0.12;CHR2=chr23;END=23636227;STD_quant_start=0.000000;STD_quant_stop=2.766798;Kurtosis_quant_start=14.223674;Kurtosis_quant_stop=3.929373;SVTYPE=INS;SUPTYPE=AL;SVLEN=217;STRANDS=+-;STRANDS2=22,37,22,37;RE=59;REF_strand=30,48;Strandbias_pval=1;AF=0.430657	GT:DR:DV	0/1:78:59
chr23	23653851	78673	N	TCTTTCTTTCTTTTTTTTTTAATGTTGTTTTTTATTTATTTATGGATAGCACACAGAGAGAGAGGCGGGAGAGAGAGAGAGAGAGAGAGGGAGAGACACAGGCGAGGGAGAAAGAAGCAGGCTCCATGCACCGGGAGCCCGATGTGGGACTCGATCCCGTGTATCCAGGACCGGCCCTGAGGCCGAGGCAGGTGCCAAACCGCCTGCTGCACCACCAGGGATCCCC	.	PASS	PRECISE;SVMETHOD=Snifflesv1.0.12;CHR2=chr23;END=23653855;STD_quant_start=1.303840;STD_quant_stop=3.660601;Kurtosis_quant_start=6.121836;Kurtosis_quant_stop=0.181390;SVTYPE=INS;SUPTYPE=AL;SVLEN=223;STRANDS=+-;STRANDS2=8,8,8,8;RE=16;REF_strand=53,50;Strandbias_pval=1;AF=0.134454	GT:DR:DV	0/0:103:16
chr23	23710662	78674	N	AAGAAAAAAGAGAAAAAAGGAAAGAAAGAGAAAGAACGAAAAAAAAAGCGAAGGCAAAACGGAAAGAAAACAAGAAGGATAAGAAACGAGACAGAAAGATAAGAAAGAAAGGA	.	FAIL_NOTPRECISE	IMPRECISE;SVMETHOD=Snifflesv1.0.12;CHR2=chr23;END=23710661;STD_quant_start=10.908712;STD_quant_stop=18.349387;Kurtosis_quant_start=3.150552;Kurtosis_quant_stop=0.743554;SVTYPE=INS;SUPTYPE=AL;SVLEN=91;STRANDS=+-;STRANDS2=1,14,1,14;RE=15;REF_strand=46,58;Strandbias_pval=0.00451811;AF=0.12605	GT:DR:DV	0/0:104:15
chr23	23736975	78675	N	AAGGGTTTTTTTTTTTTTTTTTCCTTGGTGTTTCAATTTCTAACAACCGAATGACACCCAGTGCACCTACCCCGTCACCCATTCACTCCCACCCCCCGCCCTCCTCCCCTCTACCACCCTAGTTCGTTTCCCAGAGTTAGCAGTTCTTAGTTCTGTCTCCCTTTTTGATATTCCCACACATTTCTTCCCCTTCCCTTATTTTCCCTTTCACTATTATTTTATATTCCCAATGAATGAACCATATAATGTTTGTCTTCTCGGCTGACTTTACTTCACTCAGAATACTACCCCCGAGTTACATCCAAGTTGAAGCAAAATGGTGGGTATTGTCCTTCTAATAGTGAGGAATATTTCCATTGTATACATAAACCACAACTTCTATCCATTCATCTTTCGTTGGACCCCCAAACGCGGGGGGCTCCCTTCCACAGTTTGGCTATCGTGGCCATGCTCTAGAAACATCGGGGTGCGGTTTGTTCCCGGCGTTTCATTTGCATTTGTATCTTTGGGGTTAAATCCCCAACAGTGCAATGTGGGTCGTAGGGCAGGGTATATTTTTAATGTTTGATGAACTCCAACACAGTTTTCCAGAGTGGCTGCACCCAGTTCAACATTCCAACAACAGTGTGAGCCGGGTTCCCTTTCTCCATCCTCTCCAACATTTGTTGTCTCCTGCCTTGTTACTTTTCCCATTCTCATGGTGTGAGGTGTATCTCCATTGTAGTTTTGATTTGTATTTCCCCTGATGGCACAAAGTGATGAAGAGCATTTTCTCATATGCATGTTGGGCCATGTCTATGTCTTCCTATGTGTATTTTCTGTTCAATGTCTTTGCCCATTCATGCTGGATTGTTTGTTTCTTTGGTGTTGAGTTTAAGAAGTTTTCTTTATAGATCTTGGCAACTCGCCCTTTATCTGATAGTCATTTGCAACCTATTCTTCTACCATCTGTAGGTTGTCTTTGAGTTTCTGTTGACGTATCCTTTGCTGTGCAAAGCCTTCTTATCTTGATGAAGTCCAATAGTTCATTTTGCTTGTTTCTTTGCCTTCGTGGAGTGTATCTTGCAAAGAAGTTACTTAGCCGCTGAGTTCAAAAGGGTGTTGCCTGTGTTCTCTCTAGATTCGATTTGGAATCTTGTCTCACATTAGATATTTCATCCCATTTTGAGTTTATCTGGTGTATGTGAAAGAGAGTGTCTAGTTTCATTCTTCGCAAGTGGATGGTCCAATTTTCCCAGCACCCATTATTGAAGGACTGTCTTTCTTCCAATGGATAGTCTTTCCTCCTATACGAATATTAGGTGCCCAATTAAAGTTCAGGTCCCACTTCGGATTATATATTTGTTCCACTGATCTATGGCTCTGTTTTTGTGCCAGTTACCACACTGTTCTTGATGCCCACAGAAACTTTGTAGTACAACTGACATCTGGCATTTGTGATGGCCCCCAGATATGGTTTTTCTTTTTTTAAAAATTCCCCTGGCTATTCGGTCGTCTTTTCTGATTCCAACAAATATTTAAAAATAATTTCTAACTCTTGAAGGAAATTCCATGGTATTTTGATAGTGGATTGCATGGGAAATTAATGAGAATGAAGAAAACGTTCAAAATCTTTGGGACGCAGCAAAAAGCCTAGTTTTTCTTTTTTCCTAAGGGGGGAAATACATCGCAATTACAAGCCATCCATTCAAAAAACTTTGGAACGAAACTCAAATACAAAAGCTAAACCTTACACATAAAGGAGCTAGAGAAAAACAACAAAAAACAGCAAATAGATCCTACACCCAAGGAGAAGAAGGGCTGAGTTAATAAAGCTTCGAGCAGAACTCAACGAAATCGCGGCCCCGAAGAACTGTGGGAACAGATCAACAGAACCAGGAGGAGTGGTTCGTTGAAAGAAATTAATTAAGATAGTTAAACCATTTGCCAGCTTAGTAAAAAGAAGAGAGAGAAGACTCCAATTAATATAAAATCATTGAATAGAAAGGAGAGATCACTTACCAACACCAAGCGAAATACAACATTTTAAACACATATATGAACAGCTATACGCAATTAAATTAGGCCATCTAGAAGAAGAAAGGATCATTCCTGGAAAGCCACAAACTACCAAAAACTGGAACAGAAGAAATAGAAAACCCGCACAGGCAATAACCAGGGAGAATTGAAGCAGTCATCAAAAAACTCCCAAGACACAAAGAGTTCAGGGCCAGATGGCTTCCCCAGTAGAATTTATTCAAACGTTTAAGAAGGAAATCCACCTATTCTCCTAAAAGCTGTTTGCGAAAGATTAGAAAGAGATGGTAGTACCTTCAAAATTCGTTCTATGAGCCAGGCATCACCTTAATTCCAAAGCCAGACAAAGACCCCGCCAAAAAGGAGAATTACAGACCAATCTCCCTTGTATGAACCTGGATGCAAAAATTCTCCAACAAGATACTGGCCAAATAGGATCCAACAGTACATAAGAAAGAAAATTACTTCACCATGACCACGTAGGCTTTATCCTGGGGACACAAGGATTGGTCAACACCCCGTTAAAACAATCAATGTGATTTCATCATATCAGCAAGGAAAAAACCAAGAATCAATGCTTCTCTCATTGGAGGCAGAGAACGCATTTGACAGAAAATACATCATCCATTCTGATCAAAAAACCTTCAGAGTTGTAGGGATAGAGGGAACATTCCTCGACCTCTTAAAGCCATCTATGAAAAGCCCCACAGAAATATCATTCTCAATGGGGAAGCATGGGAGCCTTTCCCCTAAGATAGGCACAGGACAGGGGATGTCCACTCTCACCACTGCTATTCAACATAGTACTGGAAGTCATAGCCTCCGCAATCAGCCCACAAAAAGACATTAAAAGGCTTCAAGGCCAACGAAGAAGTCAAACTCTCCCTTCGCCCGATTTACCATGCATACTCTACATAAGACAACCCACAGTCTCCACCCCAAGATTGCGAGAACTTATACAGCAATTCGGTTTCAGCGTCCGGCAGGCTACAAAATTCAATGCCCAGAAGTCAGGTGGCCATTCTATAACAACAATGAGACTGAAGAAAGAGAAATTAAGGGAGTCCAATCCCCAGTACATTGCACCCACATAAGAATAAGCTTACCTAGGAAAACCTCACAAAGATGCAACGGAGCATTACCCTCAAAAAACTATAGAACACTTCTGAAAGACTTGAGGAAAGACACAAAGAGATGGAAAAATATCCATGCCATGGATGGCACCCAATTAATATGCTGAAAAAGTCAAGATACCCAGGGCAATATAAGTTTATGC	.	FAIL_NOTPRECISE	IMPRECISE;SVMETHOD=Snifflesv1.0.12;CHR2=chr23;END=23736974;STD_quant_start=3.391165;STD_quant_stop=71.520626;Kurtosis_quant_start=-0.724852;Kurtosis_quant_stop=2.863957;SVTYPE=INS;SUPTYPE=AL,SR;SVLEN=3275;STRANDS=+-;STRANDS2=5,7,5,7;RE=12;REF_strand=50,50;Strandbias_pval=0.761828;AF=0.107143	GT:DR:DV	0/0:100:12
chr23	23752388	78676	N	<DEL/INV>	.	PASS	PRECISE;SVMETHOD=Snifflesv1.0.12;CHR2=chr23;END=23752641;STD_quant_start=0.000000;STD_quant_stop=0.369274;Kurtosis_quant_start=3.345753;Kurtosis_quant_stop=9.515467;SVTYPE=DEL/INV;SUPTYPE=NR;SVLEN=-253;STRANDS=+-;STRANDS2=38,52,37,53;RE=89;REF_strand=43,55;Strandbias_pval=0.88312;AF=0.475936	GT:DR:DV	0/1:98:89
chr23	23797449	78677	ACCCAGTACAGATTCAGACATGGACCACTCATACGCCTGCTGG	N	.	PASS	PRECISE;SVMETHOD=Snifflesv1.0.12;CHR2=chr23;END=23797491;STD_quant_start=8.060043;STD_quant_stop=7.775878;Kurtosis_quant_start=-2.115032;Kurtosis_quant_stop=-2.107421;SVTYPE=DEL;SUPTYPE=AL;SVLEN=-42;STRANDS=+-;STRANDS2=29,27,29,27;RE=56;REF_strand=45,44;Strandbias_pval=1;AF=0.386207	GT:DR:DV	0/1:89:56
chr23	23804726	78678	N	TTTTTTTTTGTTTTTTTTTTTGTTTTTGTTGC	.	FAIL_NOTPRECISE	IMPRECISE;SVMETHOD=Snifflesv1.0.12;CHR2=chr23;END=23804729;STD_quant_start=19.398454;STD_quant_stop=20.930838;Kurtosis_quant_start=0.200017;Kurtosis_quant_stop=0.716502;SVTYPE=INS;SUPTYPE=AL;SVLEN=48;STRANDS=+-;STRANDS2=11,4,11,4;RE=15;REF_strand=39,54;Strandbias_pval=0.0281374;AF=0.138889	GT:DR:DV	0/0:93:15
chr23	23851560	78679	TATGAGCTTGGGGATCCCTGGGTGGCGCAGCGATTTGGCGCCTGCCTTTGGCCCAGGGAGCGATCCTGGAGACCCGGGATCGAGTCCCACGTCAGGCTCCCTGTGCATGGAGCCTGCTTCTCCCTCTGCCTCTGTCTCTGCCTCTCTCTCTCTCTCTCTGTATGACTATCATAAATAAATAAAAAAAAATTAAAAAAAAAATAATAG	N	.	PASS	PRECISE;SVMETHOD=Snifflesv1.0.12;CHR2=chr23;END=23851767;STD_quant_start=1.914854;STD_quant_stop=2.121320;Kurtosis_quant_start=2.304490;Kurtosis_quant_stop=1.688737;SVTYPE=DEL;SUPTYPE=AL;SVLEN=-207;STRANDS=+-;STRANDS2=12,13,12,13;RE=25;REF_strand=36,55;Strandbias_pval=0.496234;AF=0.215517	GT:DR:DV	0/0:91:25
chr23	23853067	78680	AAAAAGACACAAACTTTCTGGGATCCCTGGGTGGCGCAGTGGTTTGGCGCCTGCCTTTGGCCCAGGGCGCGATCCGGGAGACCCTGGATTGAATCCCACGTCAGGCTCCCAGTGCATGGAGCCTGTTTCTCCCTCTGCCTGTGTCTCTGCCCCTCTCTCTCTCTCTCTCTGTGTGACTATCATAAATAAATAAAAATTAAAAAAAAGAAAAAAAAAAGTTGAATTGTATTCTTATAAAAAA	N	.	PASS	PRECISE;SVMETHOD=Snifflesv1.0.12;CHR2=chr23;END=23853312;STD_quant_start=4.082483;STD_quant_stop=3.185616;Kurtosis_quant_start=-1.679681;Kurtosis_quant_stop=6.100053;SVTYPE=DEL;SUPTYPE=AL;SVLEN=-245;STRANDS=+-;STRANDS2=22,33,22,33;RE=55;REF_strand=35,53;Strandbias_pval=1;AF=0.384615	GT:DR:DV	0/1:88:55
chr23	23873833	78681	AAATTTTATACCTTTGCGGGATCCCTGGGTGGCGCAGCGGTTTGGCACCTGCCTTTGGCCCAGGGCGCGATCCTGGAGACCCGGGATCGAATCCCACATCAGGCTCCCGGTGCATGGAGCCTGCTTTTCCCTCTGCCTATGTCTCTGCCTCTCTCTCTCTCTCTCTCTCTCTGTGACTATCATAAATAAATAAAAATTAAAAAA	N	.	PASS	PRECISE;SVMETHOD=Snifflesv1.0.12;CHR2=chr23;END=23874038;STD_quant_start=3.872983;STD_quant_stop=3.403430;Kurtosis_quant_start=-1.908130;Kurtosis_quant_stop=-1.879436;SVTYPE=DEL;SUPTYPE=AL;SVLEN=-205;STRANDS=+-;STRANDS2=43,53,43,53;RE=96;REF_strand=51,69;Strandbias_pval=0.783078;AF=0.444444	GT:DR:DV	0/1:120:96
chr23	23881572	78682	N	GTGGGAGACGGACTGGAGGGTGTGGGTGGAGCATGGGTCACACAAGAGGGGGACATGCATCGAGAGGGTCGGAAGAGAGGGGGAAAGGAGGGTCTGAGGCGGGCGAGCGGTGGGTATGGATCGCGCAAGAGGGCTTAGGGGAGTGAAGGCAGTCGGGTGTGGAGCGCCAGAACATGGTAGGAGAGCGGTCGCATGGCCGGTGAAAACTGCAATTGGGGAAAGTTGAGAGGATGAATTGGAGAACTTGGAAATCGCATGGAGCGGAGGCGGCATTGTATACATAGTGTCGGTGCAATTGCCATGGCCACGACAGATGCGGGCCAGTGGAGGGTGAGGGCGTCTCAAGCGCTTGGCAGTATAGATTGTTTGTAGTTGTAACATGTACAGAGGGGGCTACCTCCGGGGGAGTTTGTGAGATCTCAAGCATTAGTCGGGTGGAGGGGCTAGTGAGAATTGAGATTATGTCGGAAGGTCTGCTGATAGGCTTGCTAGCCGGCTCGCAGAAATCATAATGCAGGGGTGGCGGTAGGGAGGGGTATCCGGCAACGTTGACTGTAATGGCGTTAGTGAAAAGGTGTTGGCTGGGGAGTCTTTAGGATGGGGCTATATAAAGAGGGGAAAGCGCAACTAGTGACAGTGGATGCTCCCTCTTCCCAATGGAGGCCTTGTATGTTCGGTTGCTGGCCTAATGCGTTGAATTAAAGAGGTAAGGGTCGGCATCCTGTCGGGCGTCCAGTAAAGCTTGTCAGCCGTCGCACTGAAGCGAGGTTGTTGCGGATCATAGCTCTTATCACACTAAGGGCCCTTTACCTCACTACTTGCTTGTTGAGAGTTTGATCTCACTGGGTGTTGAACTTGTGACAGGTTCTTTCAGTCGTATGAGGGGATAATAAATGTATCATGAGTTGTCAATGAAGGTCATCCCATTGCTGCCATGCCGTCAAGGCCATCTGCCCTCCCCGAAATACATCTCACTGATATGGTCTCGATCCTTAAGCG	.	FAIL_NOTPRECISE	IMPRECISE;SVMETHOD=Snifflesv1.0.12;CHR2=chr23;END=23882345;STD_quant_start=473.187489;STD_quant_stop=303.938974;Kurtosis_quant_start=-1.181584;Kurtosis_quant_stop=0.196575;SVTYPE=INS;SUPTYPE=AL;SVLEN=77;STRANDS=+-;STRANDS2=5,7,5,7;RE=12;REF_strand=48,65;Strandbias_pval=1;AF=0.096	GT:DR:DV	0/0:113:12
chr23	23919583	78683	N	CTCCAACAGTTTTTATTTTTATTTTATTTTTTTTTAAAGAGTTTGTGTTCAACTTTTATTTGATTTATGATAGTCACAGAGAGAGAAGAGAGAGAGAGGCAGAGACACAGGCCGAGGGAGAAGGCAGCTCCATGTCAACCGGAGCCCGATGTGGGAGTCGATCCCAGGGTCTTCCAGGATCGCGCCTGGGCCAAAGGCAGGCGCAAACCGCTGCGCCACCCAGGGAA	.	PASS	PRECISE;SVMETHOD=Snifflesv1.0.12;CHR2=chr23;END=23919605;STD_quant_start=1.148913;STD_quant_stop=6.539113;Kurtosis_quant_start=2.716830;Kurtosis_quant_stop=3.460116;SVTYPE=INS;SUPTYPE=AL;SVLEN=211;STRANDS=+-;STRANDS2=28,22,28,22;RE=50;REF_strand=37,32;Strandbias_pval=0.853176;AF=0.420168	GT:DR:DV	0/1:69:50
chr23	23951669	78684	N	TTTCTTTTTTGTTCTTTTGTTTTTCTCTGTTC	.	PASS	PRECISE;SVMETHOD=Snifflesv1.0.12;CHR2=chr23;END=23951678;STD_quant_start=2.861381;STD_quant_stop=4.623311;Kurtosis_quant_start=4.494491;Kurtosis_quant_stop=7.455713;SVTYPE=INS;SUPTYPE=AL;SVLEN=32;STRANDS=+-;STRANDS2=23,10,23,10;RE=33;REF_strand=50,46;Strandbias_pval=0.103464;AF=0.255814	GT:DR:DV	0/0:96:33
chr23	23951681	78685	N	AGACGCATCCTTCCCGGGATCCCTGGGTTGCGCAGAGGTTTTGGCGCGCCTTTGGCCCAGGGCGCGATCCTGGAGACCCGGGATCGAATCCCACATCGGGCTCCCGGTGATTGGAGCCTGCTTCTCCTCTGCCTGTCTCTGCCTCTTCTTTCTCTCTCTGTGGACTATCTCTAAATAAATCAAAAATTAAAAAAAAAATAAAAAAAAAAAAAAAAAATAAAAAAAAAAAAAAGACGGCTCCTCCCTTTGTTTATTAATTCACAATCCGTGTACCTCGTGGCCTTCTAACCTTTCCATTCTACCCTGGTGTTCTTAGTCATACCAATCTTTTCTT	.	FAIL_NOTPRECISE	IMPRECISE;SVMETHOD=Snifflesv1.0.12;CHR2=chr23;END=23951685;STD_quant_start=7.880355;STD_quant_stop=17.621010;Kurtosis_quant_start=-0.906346;Kurtosis_quant_stop=6.928467;SVTYPE=INS;SUPTYPE=AL;SVLEN=330;STRANDS=+-;STRANDS2=6,5,6,5;RE=11;REF_strand=50,47;Strandbias_pval=1;AF=0.101852	GT:DR:DV	0/0:97:11
chr23	23960111	78686	N	<INV>	.	FAIL_NOTPRECISE	IMPRECISE;SVMETHOD=Snifflesv1.0.12;CHR2=chr23;END=23960595;STD_quant_start=7.648529;STD_quant_stop=11.506520;Kurtosis_quant_start=-1.391576;Kurtosis_quant_stop=-1.539477;SVTYPE=INV;SUPTYPE=SR;SVLEN=484;STRANDS=--;STRANDS2=6,10,10,6;RE=16;REF_strand=46,53;Strandbias_pval=0.594072;AF=0.13913	GT:DR:DV	0/0:99:16
chr23	23960533	78687	N	ATGATATATATGTTCTTCTTACACCGTTTGTGACTACTCGATACCACTCTCTCTTCTCTCACTCCTTTCCTCTCTGCCAACATTCACTAAGCTGAGCAAAGAATAAACATGAGCAGGCT	.	FAIL_NOTPRECISE	IMPRECISE;SVMETHOD=Snifflesv1.0.12;CHR2=chr23;END=23960551;STD_quant_start=26.289596;STD_quant_stop=49.569576;Kurtosis_quant_start=-0.696593;Kurtosis_quant_stop=3.153497;SVTYPE=INS;SUPTYPE=AL,SR;SVLEN=130;STRANDS=+-;STRANDS2=15,28,15,28;RE=43;REF_strand=42,47;Strandbias_pval=0.195181;AF=0.325758	GT:DR:DV	0/1:89:43
chr23	23960578	78688	N	TAGAGGACAACCTGGGTGGCTCAGTGGTTTGAATCGTCTGCC	.	PASS	PRECISE;SVMETHOD=Snifflesv1.0.12;CHR2=chr23;END=23960577;STD_quant_start=0.433013;STD_quant_stop=6.656763;Kurtosis_quant_start=1.657606;Kurtosis_quant_stop=1.563876;SVTYPE=INS;SUPTYPE=AL;SVLEN=92;STRANDS=+-;STRANDS2=11,21,11,21;RE=32;REF_strand=36,38;Strandbias_pval=0.205229;AF=0.301887	GT:DR:DV	0/1:74:32
chr23	23985374	78689	N	TCGTTTTTCCGTTTGTCGAGAGAACCGAGCAGCCGGGCGGCCTCTGCGGGGGTAGGTGGCCCCTTCCGCGCAACCTGCCGCGGCCCGTGCCCGAGGCCTGCAGCAGGGCAGCTCGAGTTATGTCGCGCGGGCCCCCTCCCCCTGCGACCGGTGTCTTGCCGCCTCCCTGACAACTAGTCCAAAGCTTCCTGGGTTTTTTTTCCATACCTCTTCCTTCCCGGGTTTTTTCAAAGCGGGTTTTCCGGGTTTCTTCCCGGCCCGCTCACCAAAATTTTCCCGGGCCTTTCCCAAGCCGTTTCTAACTAAAGGAAAACAATCAGCGGTTTTTGGGGGTTTTTTTTGTGTGTGTGTGTTTTTTTTGGGTGGTGGGGGGGTTGTTCTCACTGGACGATGCATACAACCGCGTTCTCACTCTCGGATGAAATGTAACTTAACAACATTCCTCGAAAAGTTTTCTGTTTTTTTTATTGATTGCAAAATGCACTGTAAGTGCAAGCAGCCACGGTTTGCCTGTAAGGACAAGCCACCAGTTCCACAGCCAGCAGCCGAGGCCGCCCCTCCCCGGCGACACCCGAACCCCCACCGCCCAACGGCGAGGGCTGCCTCCGACGCTTGGAGCCTCGGCTGGAAAGCATGCGGCCGAAGTACCGGAGCGGCCGGTTTGTCGCGGGGGAAAACGAAAGCGGGCTCTCGGTGCCCTTGTCCCCCTTGCACGGCGGGGACCCGGGCTGCCGGCGCCTCCACGCAGGGAAGCCCGGCCCAACGCCTGGCCCGCGGAGGGAGGCCCCCCTCGCTGGGCGCTGCGTCGCGCCCGCACCAAACAAACAAGGAAGGTAGACGTGTGGAGGGAAAAAGTTGGGAGCCCAGGGCGGAAAAACGGAAAAAACAGCCGTCCGCCCGGTGCCGGCTCCGCACCTGAAGGGCGGGAGGGAGCGGCGGTGCGAGGCGACCAGGTGTGCCGCCTCGGCCGAAGGGGCCGCCTCGCGTCCCCGCCCGACTGCGAGCTCCCGCGCGGCCGCCCGGGAGCGGGGACGGCGTGGAGCGGGGAGCGGGGCGGGCGGGAGGGACGGGGGCGTCCGGGGCGACGGGGGAGCCCCTGAAATGGCTGTATCACGGGGCCGCCGGGGGCTGCGGGGTTTGGGGGGGGCGGGCGTGGGTGTAAGCCTCCCCCCGCACCCCGCCCCCCGTCCCCTCTTCCTCGTTGCTGCCACTTCCTCGGCCCCGAGGATCTCCTTGTGTTGAAATCAAGAAGATCCCGGCCTGCGGGCGCGCTGGGTCTGCTGAGCCCGGGGGGCGCGGGCCGGGGCATGGCGACTCCGGCTGGGCTGCGCGGGGCGGCGGACCCCCGCGAGGCCCGGGCCTTGTCGGGTGTCCCCGCCCCCCGCGGCCCCGCCAGCC	.	FAIL_NOTPRECISE	IMPRECISE;SVMETHOD=Snifflesv1.0.12;CHR2=chr23;END=23985374;STD_quant_start=1.212678;STD_quant_stop=26.586153;Kurtosis_quant_start=3.584220;Kurtosis_quant_stop=0.323131;SVTYPE=INS;SUPTYPE=AL,SR;SVLEN=2606;STRANDS=+-;STRANDS2=15,20,15,20;RE=35;REF_strand=22,5;Strandbias_pval=0.0036737;AF=0.564516	GT:DR:DV	0/1:27:35
chr23	23991308	78690	CTCAAGTGCTGTCTCCCATCCAAGTACTAACCAGGCCCGACCCTGCTTAGCTTCCGAGATCAGACGAGATCGGGCGCGTTCAGGGTGGTATGGCCGTAGA	N	.	PASS	PRECISE;SVMETHOD=Snifflesv1.0.12;CHR2=chr23;END=23991408;STD_quant_start=2.843120;STD_quant_stop=2.309401;Kurtosis_quant_start=-1.359561;Kurtosis_quant_stop=-1.798415;SVTYPE=DEL;SUPTYPE=AL;SVLEN=-100;STRANDS=+-;STRANDS2=26,23,26,23;RE=49;REF_strand=54,47;Strandbias_pval=1;AF=0.326667	GT:DR:DV	0/1:101:49
chr23	24042748	78691	N	CAACGTATATAAGGCCGGGGACTGGGTGGCGCAGTGGTTTTGGCGCCCTGCCTTTGGCCCTGGGCGCGGGATCCTGGGCGCCCTGGGATCAACCTCCAGTCGGGCTCCTGGTGCATGGAAGCTGTTCTCCTTTGCCTGTGTCTCTGCCTCTTCTCTCTCTCTCTGTGTGACTATCAAAATAAAAACAAATTCAAAAACAAAAAAACAAAAAA	.	PASS	PRECISE;SVMETHOD=Snifflesv1.0.12;CHR2=chr23;END=24042757;STD_quant_start=3.205897;STD_quant_stop=5.174725;Kurtosis_quant_start=30.693454;Kurtosis_quant_stop=11.115762;SVTYPE=INS;SUPTYPE=AL;SVLEN=218;STRANDS=+-;STRANDS2=32,40,32,40;RE=72;REF_strand=39,50;Strandbias_pval=1;AF=0.447205	GT:DR:DV	0/1:89:72
chr23	24079729	78692	N	TAATGATTCAGGGAGGGATCCCTGGGTGGCGCACGCGGTTTGGCGCCTGCCTTGCCCAGGGCGCGTTCCTGGCAGGACCCGGATCGAATCTCCACTTCGGGCTTCCCGGTGGCAGGTGAGCAGCTGCGCCTCTTGCCCTATGTCTCTGCCCTCTCTCTCGTTCTCTCGGCTGTGTGACCCACCCTGCTCAAAAATAAATAAAAATCTAAAAAAAACACAAATAAAAAAAAAAAAAAA	.	PASS	PRECISE;SVMETHOD=Snifflesv1.0.12;CHR2=chr23;END=24079734;STD_quant_start=0.852803;STD_quant_stop=5.134553;Kurtosis_quant_start=16.041195;Kurtosis_quant_stop=5.969117;SVTYPE=INS;SUPTYPE=AL;SVLEN=227;STRANDS=+-;STRANDS2=20,24,20,24;RE=44;REF_strand=50,49;Strandbias_pval=0.592194;AF=0.307692	GT:DR:DV	0/1:99:44
chr23	24081319	78693	N	TTTTTTTTTTTTTTTTTTTTTTTATAATGATATTTTTTTTATGGTGTTCAATTACTCACCATAAGACTAACACACCAGCCATCACCCATTCACTCCCACCCCCCGCCCTCCTCCCCTTCTACCACCCCCTAGTTGTTTCCCAGAGTAGCTCGTCTTTACGTTCTGTCTCCCTGTTCTGCAATTTCCCACACTTTCTTCTCCCTTCCCTTATTTTCCCCTTTCACCTTATTTTATATTCCCCAAATGAATGAGAACATATAATGTTTGTCCTTCTCCGATGACTTACTTCACTCGCATTATACCCTCCAGTTCCATCCACGTTGAAGCAAACTGGTGGGTCATTGTCCTTCTAATAGCGAGTAATATTCCATGTATATCATAAACCAATCTTCTTTATACACTCATCTTTCGAGGACACCGCAGGCTCCTTCACCGTTTGGCTATCGGGCCCTTGTTCTAAAACATTCCGGGCGTGCAGGTGTCCCGGCGTTCATTGCATTTGTAATCTTTGGGTAAATCCCCAACAGTGCAATGTTGGGGTCCTAGGGCAGGTATATTTTAACTTTTTGATGGAACCCTCATCACAGTTTCCAGGTGCGCTGCACCAGTTAACCTTCCACCAACAGGTAAGAGGGGTCCCTTTTCTCCGCATCCTCTCCAACATTGTTGTTTCCGCTTGTTCCTTTTCCCCATCTCACTGGTGTGAGCTGTATCTCATTTTAGTTTTGATTTGTATTTCCTGATGCAATTGATGCAGAGCATTTTCTAATATGCATGTTGGCATGTCTATGTCTTCCTCTGTTGAGATTTCTGTTAATGTCTTTTGCCCAGTTCATGATTGGATTGTTTGTTTCTTTGGTGTTGAGTTTAACAGTTCTTATAGATCTGGAAACTATCCTTTATCTTAATATGTCAATTGAATATCTTCTCCCTTTGTAGTTTGTCTTTGAGTTTTTTGACTGATCCTTGCTGTGCAACAAGCTCTTATCTTGATGAAGTCCCACTTAGTTCATTTTGTTTTGTTTCTTTTGCTTTGTGCTGTATCTTGCAAGAAGTTACTAGGGCCGAGTTCAAAGGGTGTGCCTGTGTTCTTCTCAGATTTTGATGAATTTGTCTCACATTCGATTCTCTTTCATCCATTTTTAGTTTCTCTTTGTGTATTGTGAAAGAGCGTGGTCTCTAGTTCATTTCTTCCTGCATGTTGGATGTCCAATTTTCCCAGCACCCTTTATGAGAGCCGGTCTTTCTTCCACTTCGTATAGTTTCCTCCTTATCGACATTTAGTTTCCATAAAGTCAGGGTCCATCTTCTGGATTCTCATTCTGTTCCCCTGATCTAGTGGTCTGTTTTTGTGCCATTACCACAATGTCTTGATGACCACCGCTTGTAGTACAACTGAAATCTGGCATGTGTGCCCTCCGCTATGGTTTTCTTTTTTTAACATTCCTTGCCTATCGGGGTCTTTTTGCTCCCCACACATCTAACATATTTGTTCTAACCTCTCTGAGAAGTCCATGGTATTGATAGGGATTGCATTAATCCGTTCTATTTTCCCTGGGTACCTTGCCTTTTCACAATATTACTTTGCCAATCCCATGAGCATGGAATATTTTCCATCTCTTTGTGTCTTCATCACTTTCCTTTCAGACGTGTTCTTATCGTTTTGAGGGTATCGATCCTTTACATCTTGGTGAGGTTATTACTATGTCTCTTATGCTTTTGGGTTGCAATTTGTAAAGGGATTGACCTCCTTAATTTCCTCTTTCTTCAGTATCATTTGTTAGTTTATAGAATTGCGCCACTGACTTCGGGCATGTATTTTGTCTCCTTGCCCGCTACCGAATCGCTGTATGAGTTCTCGCAATCTTGGGGTGGAGACTTTTGGGTTTTATGGTAAGCGTATCATGTTCCTCGGCGAAGCCTCGCGAGTTGCCTTTCTTCTTCTGCCAATTTGAATGCTTTAATGCTTTGTTGTCTGATTGCTCGGCTAGAGACTTCCCGTACTATGTTGACTCGCATTGGTGACGAGTGGACCTCCCTGTCTTTGTTCCTGCTCTTAGGGGACAGGCTCCCAGTGCTCCCCATGCGAATGAATTTGCTGTGGCTTTTCATAGATGGCTTTTAAGTGTCGAGGAATCGTTCCCTCTTCCCTCCACTCTGACGAGTTTGATAGGACTGGCTGCTGATTTTTGTCACATGTTTCTCTGCATCCAATGAGAGGCTCATCTGTCTTGGTTTTCTCTGCCTGATATGATGAATCACATTGTATTTTTTTTACGGGGTTGAACCAGCCTGTTGTCCCAGGGGCATCAAATCATACTTGGTCCATGGTGAAATAATTTTTCTTAATGATAATGTGGGTTCCTATTGGCCCGTATCTTGTGCGAATTTTTGCATCCATGTTCATCAGTGATATTGGTCTGTAATCTCCTTTTTGGCGGGTCTTTGTCTGGCTTGGCATTAAGGTGCTCTGGCTTCCATCGAACTAATTGGAAAGTACTCCATCTCTTCTATCTTTCCAAACAGCTTTAGGAGAATACGGTATGCTCTTTCTTTAAACGTTTGATAAAATCTCCTGGGAGCCATTCTTCCCTGGCACTCTTTGTGTCTGCTTGGAGGTTTTTGATGAATGCTTCAATTTCCTCCCTGGTTATTGCCGTTCAGGTTTTCTCATTTCTCGTTCCAGTTTTGTAGTTTGTGCGCCTTTCCGAATGCGTCCATTCTTCTATATGCCTAATTTCTTGGCGATCGTGTTCATAATATGTTTTAAAATCGTTTGTATTTTCCTTGGTTGTTTGTCAGTGATCTCTCCTGCTCATTCATGTTTTATTAATTTGAGTCTTCATCTCTCTTCTTTTTAATAAGGCGGGCTCAGGTTTATTCTCTATTACTTCTTTCAAAGAACCAACTCCTGGTTTTGTTGATCTGTTCCACAGTTTCTTCTGGTCTCTGATTCGTTTTGAGTCGCTCGATCTTTATAATCTCTCCTTCTTCTCTTGGGTGTTGGATCTATTGGTTTTTTCTTCTCGCTCCTTTATGTGTAGGTTAGCTTTGTATTTGAGTTTTTCCCGTTTTTGAAGGATTGCTTCGTAGGGATGTATTCCCCCTTTAGGACGCTTTTGCTGCATCCCAAGATTTGATACGGTTGATCTTCATTCTCCTTTAGTTTCCATGAAATCTTTTTCATTCTTCCTTTAATTTCCTGGTTGACCTTATCTTTTAGCAGGATGGTCCTAACCTCCATGTGTTGGTAGGTCCTTCCAACCTCTTGTTGGATTTAGTTACTTTCAAGGAATATGTTCCCGAATAGCAGGGGACAATCCCCAATCTTTGGATCGGTCAGACCCGATTTGTGACCCACTATGTGGTCTCTTCTTGGAGGGAAGAGAAAGTTCAATGTGACGCTTGAGAAGAATGGTATTCAGTTGAGTTTCTGTAAAGTTCTGTAGCTTATCTGTGAAATCCCTCTGGTCCAGTGTATCATTTAAAGCTCTGTTTCTTGGAGATGTTTTGCTTAGAAGACCTATCGAGTATAGAAAGAGCTAGATTGAAGTCACCAGTATAAGTGTATTATTATCAAGTATTTCTTTCACTTTGGTTATAATTGATTTATCTATTTGGAGCTCCCCCATATTCGGAGAATATATATTGATGATGTTAAGTCTTTTTTTTCCTTCATTTGTTTTGGGACATTAAGGGGGGAAATTTTTTTTTTTTTCTTTTTTTCCCCTTTAACGTAATGATATAGTGTCCCTCTTTCATCTCTCACTACAGTCTTTGGGGTTAAATTAGTTATCGGCTATAGGATGGCTACCTGCTTTCTTTGAGGACCTTTCGCATGGTAAAATGGTTCTCAACCTTTTATCTTCCAGGCGTAGGCTGTCTCCTCTGTAAATGAGTCTCTGGACCGCAACATAGATGGGGTCCTGGCTTTTATCCAGTGGAAACCCTGACGCCTTTCGATGGGGTCTTAAGCCCGTTCCCCATTCAGAGTTCCTATTGAGCGATATGGCGTTTCGTGTACTATGATATCTATTCAGTCTTGTTTTGTGGACTGTTCCACTGCACTTCTTCTTAAAGGGAATTTTAAGAGGCCCTTCAAAAATTCTTGCAGAGCTGGTTGGAGGTCACAGATTCTTTTAGCTGCTGCCTGTCTGGAAGTCATCTTCCTTTCCATTTTGAATGAGAGCCTTGCTCTGGATAAACATTATTCTTGGTTGATGTTCTTTCTCATTTAGGCCATGAATATATACCTGCCAGCACTTTCTGGCCTTCCAGGTCTCTGTGCGATGAGGTCTGTGTTACTCCTACTACTCCTCCCCATAAAAGTCAGGGATTTCTTGTCTCTTGCTGTTTAAGGATCTTCTCCTTATCCTTTGGAATGCACGCTTCACATTAACTGTCGAGGGGTTTTCTTGTTTGAAACTGTTTTTTCTGATTTTAGGGGGGGATCTCTCTATTTTCCTGGATCTGAATGCCGTTTTCCCTTCCCAGAGTAGGAAAGTTTCAGCTAGAATTTGTTCAACTAATTTCTGCGCCTCTGTCCCTTTCGGCGCCCTCTGAGACCCCTCCAATTAAACGTAGGTTTTTCTTTTCTCGGCTGTCGTCTTATTTCCTTAATATATCTTCATTTGTCTTTTTAATGTTTGTCTTTTTCCTCAGTTCCCTCTTGCTATTTCAACTGTCTTCTCGGCACTCACTCGTTCTTCACCTCGTTACCCCTCGTCGTTAGGGACTTCTAGTTGATGATGCATCTCATTCAATTGATTTTGTCCTTTCTGCCTGATAGCTCTAAATTCGCAGTCACTGAAGTCTCCCATGAGTCTTTATACTTTTTTCTAGCGCCACCAGAGCGTATAATAGGCTTCTGAATTGGCTTTCTGACACTGAATTGGTCATCAGATTTTGTAATCTGTCGGTATGAGAGGACTGTTGCGTTTTCTTTTGAGGTGCGGTTTTCCTTCTAGTCATTTTGCTCAGTTGCAGCAGTGGCCAAAAGCAAGTTTTATTGGCGAAAAAAAGAGAAAAAGATAGGATGAGCAAGAAGGAAAGCAAAGCGAAAGAGAAAAAAAAAAGGGAAGAAAAAAAAAAAAAAAAACGAAAACAAAAAAAAAAAGCAAGAACAAAAAGAGAAAGACAAGAAAGGAGAAAAATAGGGTGGTGGGGGTAAGGAAACAAATCAAAAAGCAAAAACACAACAAAAAACAAAACAAAAACAAAAACAAAACAAATCAAAAAAGAAACCCCCGGGGAGTATCTTCTGCTCTGTTACTTTAAGTCCCTTGGCTTCTCCGTGGAAGTTGTCTCCGTCTAGCTGGTTTTCTGGGGGCGGGGCTGTGTGTGATTTTCAGGTGTTGCATTGGGGGAAGCTGCTGTTCACCTGCTGGTGCAGGGCTCGGTGGGGGTGTACCCAGTGAGGCGCAGTAGGCGGGACCGCCCCAGTGTGCGGGGCCGCTCTGGAAAACCTGGATTAAGCTCCGGCAGGAACTCCGTTGCAGGGCATGGAGGCTCCGGGGCCGGGGCCGCTGCCTGATCTAGCTGGGCAGGAGGTCCTTGCGGTCCTTGTGCCCTCCCGGGCCTTCTGCCGTCGGGGGGAGGCCGGATCCTGGGCTGTGTCCCGCGCGCCCTGTTCGCTCCGGAGCTGCGTGGTGTGATTCGCGCTCCCGGGCGCGCACAGCCCCCTCCGCGGAGCCGCCGCCCGAGCCCCCCCGAGTGCTTCCGGGTCCCCGGGTCCCGCCTGGCTGCGCGCTGCAGCCCTTAGGGAGCGGCCGCACTCCCGGGCGCGCATTGCCGTTACCTGTCCCCGGGACGGCTCGAGGGGCATTCCCCGCCTCCTGGGGCGTCCTGCTCCACCTCCCGGCTGCAGCCCCTTCCCGGGGAAGGTTGGCGGCAGCTCCTGCGTTCCGGGAGGGGCTCTCCTGTCCCTGGGACACTCGCCCGGCCTCAGCCCC	.	FAIL_NOTPRECISE	IMPRECISE;SVMETHOD=Snifflesv1.0.12;CHR2=chr23;END=24081318;STD_quant_start=2.000000;STD_quant_stop=128.687218;Kurtosis_quant_start=5.149514;Kurtosis_quant_stop=6.874599;SVTYPE=INS;SUPTYPE=AL,SR;SVLEN=6113;STRANDS=+-;STRANDS2=4,7,4,7;RE=11;REF_strand=44,47;Strandbias_pval=0.533924;AF=0.107843	GT:DR:DV	0/0:91:11
chr23	24134161	78694	AAAAATCAAGTAAGCAAAAAAAAAAAAAAAAAAAAAAAAAA	N	.	PASS	PRECISE;SVMETHOD=Snifflesv1.0.12;CHR2=chr23;END=24134202;STD_quant_start=0.577350;STD_quant_stop=0.843274;Kurtosis_quant_start=-1.702270;Kurtosis_quant_stop=-1.567845;SVTYPE=DEL;SUPTYPE=AL;SVLEN=-41;STRANDS=+-;STRANDS2=42,48,42,48;RE=90;REF_strand=51,59;Strandbias_pval=1;AF=0.45	GT:DR:DV	0/1:110:90
chr23	24151617	78695	GACAAATTCTTTTTTTTTTTTTTTTTTTTTTTAAGG	N	.	PASS	PRECISE;SVMETHOD=Snifflesv1.0.12;CHR2=chr23;END=24151653;STD_quant_start=0.806226;STD_quant_stop=0.591608;Kurtosis_quant_start=-1.297106;Kurtosis_quant_stop=-1.119723;SVTYPE=DEL;SUPTYPE=AL;SVLEN=-36;STRANDS=+-;STRANDS2=43,38,43,38;RE=81;REF_strand=51,51;Strandbias_pval=0.766103;AF=0.442623	GT:DR:DV	0/1:102:81
chr23	24404607	78696	N	TTTCCCTGGACGTTCCGTCTCGTCTCTCCCACCTCATCATCTCTCGCATCCCCTCCTCGTCTCAGCTCATATCTCTCCTCCCCCTCCAACCGTCTCTCCTCTCTTGTTCTCTATTTTTTTTTG	.	FAIL_NOTPRECISE	IMPRECISE;SVMETHOD=Snifflesv1.0.12;CHR2=chr23;END=24404613;STD_quant_start=12.660964;STD_quant_stop=26.440499;Kurtosis_quant_start=-0.745550;Kurtosis_quant_stop=-1.800957;SVTYPE=INS;SUPTYPE=AL;SVLEN=120;STRANDS=+-;STRANDS2=17,3,17,3;RE=20;REF_strand=44,38;Strandbias_pval=0.0112114;AF=0.196078	GT:DR:DV	0/0:82:20
chr23	24508012	78697	N	GGCGTGCGGCCGCGCGAGCGCGCGCGCGGACCGCAGCGCGC	.	PASS	PRECISE;SVMETHOD=Snifflesv1.0.12;CHR2=chr23;END=24508023;STD_quant_start=2.738613;STD_quant_stop=3.082207;Kurtosis_quant_start=-0.591757;Kurtosis_quant_stop=2.260841;SVTYPE=INS;SUPTYPE=AL;SVLEN=35;STRANDS=+-;STRANDS2=8,16,8,16;RE=24;REF_strand=56,56;Strandbias_pval=0.1776;AF=0.176471	GT:DR:DV	0/0:112:24
chr23	24509994	78698	N	AAAAATAACCCTTTCATAATGAAATAATATTGAAGGTAATCTAAGTGACTTTAAGAAATTGTTTGAAATCTCATAAAGTTATACGAACTTAATACGTGTCTAACATCTTATTAAACTCACTAGTTTTTTTAACTAGTGATGATTTCTTGTTTTTTTCTATTAACTTTTTTACTTTCCTTTTTTGTTACTCTGTATTTTTAAATTTAACACCAATAAAAAAA	.	PASS	PRECISE;SVMETHOD=Snifflesv1.0.12;CHR2=chr23;END=24510012;STD_quant_start=1.172604;STD_quant_stop=6.559821;Kurtosis_quant_start=14.740995;Kurtosis_quant_stop=19.071778;SVTYPE=INS;SUPTYPE=AL;SVLEN=221;STRANDS=+-;STRANDS2=36,29,36,29;RE=65;REF_strand=57,51;Strandbias_pval=0.755398;AF=0.375723	GT:DR:DV	0/1:108:65
chr23	24534020	78699	N	CTGCAAACAAAAAGAAAATAAAAAAAAACAGAAAAAAAAAAAATAAAATCAAATAGAAACAAAAAAAAAACGAAAACAAAAAGAAAAAAAAAAACAG	.	FAIL_NOTPRECISE	IMPRECISE;SVMETHOD=Snifflesv1.0.12;CHR2=chr23;END=24534051;STD_quant_start=30.441748;STD_quant_stop=37.894591;Kurtosis_quant_start=1.131194;Kurtosis_quant_stop=-0.274802;SVTYPE=INS;SUPTYPE=AL;SVLEN=62;STRANDS=+-;STRANDS2=5,15,5,15;RE=19;REF_strand=37,44;Strandbias_pval=0.128994;AF=0.19	GT:DR:DV	0/0:81:19
chr23	24592795	78700	N	<DEL>	.	FAIL_NOTPRECISE	IMPRECISE;SVMETHOD=Snifflesv1.0.12;CHR2=chr23;END=24593553;STD_quant_start=0.288675;STD_quant_stop=18.901058;Kurtosis_quant_start=1.282669;Kurtosis_quant_stop=-1.929642;SVTYPE=DEL;SUPTYPE=SR;SVLEN=-758;STRANDS=+-;STRANDS2=13,12,13,12;RE=25;REF_strand=22,16;Strandbias_pval=0.796143;AF=0.396825	GT:DR:DV	0/1:38:25
chr23	24612234	78701	N	CGCCGCCGCCCCCGCCACCCGGCAGGCGCCACTCCGCGCCCGCCCCCCCCGCCCCCGCCGGCCCCGCCGGCGGCGGCCCCTCCTCCCGCGCAGCTCACTCTCGCCACACCTCCCCTGCCGCCCGCGCGCCCGCGCGCATCCCTCCCTCCGCTCCTCCGCCGCCCCTCCCCTCCCCTCCCCGGAGCCGCTGCGGTCGCGCTTCCAGGGAATGCCGACGCCTCTCCCCGTCCCCTCCCTCCACTCCCTCCCGGCTCCCCTCCGCGCCCTCCCCGGGCGCGCCTGGGCGGCGGCCGGCGCTAAGGCCGCTCGCGCGGCGCCATTTAGCTGGTAATTGTGTGTAATAAAGTGTCGTGCTCGCATCACGCTAATCAAGCTCATTAACAAATCTTCGCGCCGGCGGGGCCGGAATCGTGGCGCTTCCTTCCCCCCCCCCCCCGCCCCCCACCCCTATCGCTCACTCATTCACTAGTTACTTGTCTTTCTGGCTGTTTAACAACAACTCGCCGCCCCCCCCTCCCCAAGCCCCGCGCCTCCAGGCCGGGTGTTTAATCCATCCCCTTTTCCGCAATCCCCTTGCAGGCATGGCACCCTGCCCCCCCACCCCCCACCCCGGCGCCTTCCGCCTCGCGCCCGCTCCGCACCCCCCCCTTCCGCTGCCTCGCCGCCTCCTCTCCTCCTCCTCCGTCCTCCCTCCCCCCGCCGCCCCGCCGCCGCCGCGCGCACGTGCTCGCCTCGCTCCAGCTCACCCGGACGCGGCGATGAGCCGGCCCCGCGGGGGAGGGCTCGGGCGGGCGGCGGGCGGCCGGGAGGAGGCCTGCGGTGCTCGGGCTTGGGCTGCGAGCGGGGTGATTTTGTATAAAATGAGGAAGAGGAAGAA	.	FAIL_NOTPRECISE	IMPRECISE;SVMETHOD=Snifflesv1.0.12;CHR2=chr23;END=24612236;STD_quant_start=4.472136;STD_quant_stop=32.383638;Kurtosis_quant_start=6.720066;Kurtosis_quant_stop=-1.405487;SVTYPE=INS;SUPTYPE=AL,SR;SVLEN=1704;STRANDS=+-;STRANDS2=12,7,12,7;RE=19;REF_strand=1,0;Strandbias_pval=1;AF=0.95	GT:DR:DV	1/1:1:19
chr23	24687329	78702	N	ACTGTTTTAAAACATGTTATTGTGATACCGACTTCATCA	.	PASS	PRECISE;SVMETHOD=Snifflesv1.0.12;CHR2=chr23;END=24687329;STD_quant_start=0.000000;STD_quant_stop=4.478343;Kurtosis_quant_start=-1.063017;Kurtosis_quant_stop=-0.816295;SVTYPE=INS;SUPTYPE=AL;SVLEN=64;STRANDS=+-;STRANDS2=20,16,20,16;RE=36;REF_strand=30,17;Strandbias_pval=0.501538;AF=0.433735	GT:DR:DV	0/1:47:36
chr23	24689530	78703	N	CTGCCACGTCCGTCATTCTCACCCCCCATCAGTCACCCCCCTCACCCCATCAGTCCGACCCCGTCCCCCCATAGTCACCCCCCGCACCTATCAGTGCACTCCCATACACATCAGTCACCCCCCCTCCATCAGTCACCCCCCCCTTCCCCCAGCAGTCACCCACTCCCCTCATCAGTCGACTACCCATCCCATCAGTCAACCACCCTCCCCCATCAGTCCCCCCCGCCCCCATCAGTCACCCCCCCGTCCCCATCATCCACCCCTCCCTATCAGGCACCCCCCCTGCCCATCAGTCACCCCCCTTCCCCTATCAGTCAATGCCCTCGCCGCATCAGTCACCCACTCCCCCATCAGGCCCCCCCCCCATCAAGACACCCCCCCCTCCCCATCAGCACCCCCTCCCATGCAGTCACCCCCCTCCCACCATCAGGCCACCGCCCACTCCCCCAGCAAGTTACCACCACCATCATTCACCCTCCCCTATCAACACCCCCGCCCCCATCAGTCAACCCCCCCTCCCATCAGGCACCCCCTCACCGATCAGTCAACCCATCCCCCATCAGACAACCCCACCCCGTCCCCATCAGTTACCCTACGAGTCACCCCCCTCCAATCAGTCACCCCGCTTCCCTACATCAACCCCCTCCCGCCATCAGTCACCCCGCCCCATCCAGACACCCCCCTGCCCCTCCATCAGACCACCCCCCGCCCCACATCAGTACCCCCGCCCCCATCAGGCACCCCCGCCTCCATTCAAGTCACCCCCACTCCCCACATGCAGTCACCCCCCTCCCCCATCAGACAACCCCCTCCCACCATCAGCCCCCCCTCACCCATCAGTCAAGCCGCTCCTCCATCAGTCACCCCACAGCCCCCATTCAGTCACCCCCCTCCACCAGCAACACCCACCCTCCCCCAGACCTACTTGCACCTCGCCTCCCGGCCTCTTTCTGTTTGACTTCCCTTCCCACCCGCTGCCGGGGGCACATCTGGCGGGCCTCCCCTATTTGGTCCGGAATGTTTGCCCGCCCCGCCGCGACTCGGTCGGAGAAGCCACAGTGACCCCAGTGCCCCCCCTCCCCTCCTTCGAGTGGTTTCGCCCGACGCAGCCGCCGCAAGCCAGCCGGCAGGCAAGCCCTGACGGTCCGCTTGTGTCTTTGCAGCAGCAGCCGCAGCGCAGGCGCAGACAGGCACAGCCGGCGCCGCCGCCCCCGCAGGGCGCGCGGCAAGCAGCGCCCAGCGGGCCACGGCTCCCCCCGGCGGCACCCACGGTGGCCTCGCCCGCCGAGGCGGAGGGACGACAAGCCTGCAGAAGAACCCGGCCGCGGACCAAGATTTCCGGGGAGCCCTGGGCATCCGCAGAGTTTCAATCCAAGAAGTCGGCCTGTAAA	.	FAIL_NOTPRECISE	IMPRECISE;SVMETHOD=Snifflesv1.0.12;CHR2=chr23;END=24689531;STD_quant_start=0.426401;STD_quant_stop=53.194326;Kurtosis_quant_start=5.954938;Kurtosis_quant_stop=4.396381;SVTYPE=INS;SUPTYPE=AL,SR;SVLEN=2545;STRANDS=+-;STRANDS2=18,4,18,4;RE=22;REF_strand=0,0;Strandbias_pval=1;AF=1	GT:DR:DV	1/1:0:22
chr23	24693392	78704	N	TTTTTTTTTTTTTAACCAAAGCCGTTTCTTGCCTCTTTGCTTTCCGCCCCCACAATCTGGGTTTAGAGGGAAAAGCTAAAGCAGAGGAGTAGTCCTTTTAATTATTTTAACCAGCCCGCGAGAGAAGGAGAAAAAAGCCACAGATATAAG	.	FAIL_NOTPRECISE	IMPRECISE;SVMETHOD=Snifflesv1.0.12;CHR2=chr23;END=24693392;STD_quant_start=0.316228;STD_quant_stop=13.776792;Kurtosis_quant_start=-0.448980;Kurtosis_quant_stop=0.732036;SVTYPE=INS;SUPTYPE=AL;SVLEN=47;STRANDS=+-;STRANDS2=8,6,8,6;RE=14;REF_strand=39,38;Strandbias_pval=0.774383;AF=0.153846	GT:DR:DV	0/0:77:14
chr23	24693392	78705	N	<DEL/INV>	.	PASS	PRECISE;SVMETHOD=Snifflesv1.0.12;CHR2=chr23;END=24693730;STD_quant_start=0.000000;STD_quant_stop=1.122884;Kurtosis_quant_start=5.918367;Kurtosis_quant_stop=0.231379;SVTYPE=DEL/INV;SUPTYPE=NR;SVLEN=-338;STRANDS=+-;STRANDS2=19,27,19,27;RE=46;REF_strand=39,38;Strandbias_pval=0.354059;AF=0.373984	GT:DR:DV	0/1:77:46
chr23	24708241	78706	N	AGAATTCTATGGCACTGGGATCACCTGGGTGGTCAGCGGTTGTTTGGCGGCCGGCCTTTGGCACAGGGCGCGAGCCTGGATACCTGGGAGCGAATCCCACATCGGGCATCCCGGTGCATGGAGCGCTGCTTCTCCCTCGGCCTGGTTCGTCTGCCTCTCTCTCTCTCTTGTGACTATCATGAAGAAATAAATAAAATCTGTTAAAAAAAAAAAAAAAAC	.	PASS	PRECISE;SVMETHOD=Snifflesv1.0.12;CHR2=chr23;END=24708246;STD_quant_start=1.918806;STD_quant_stop=5.036232;Kurtosis_quant_start=15.065492;Kurtosis_quant_stop=12.445294;SVTYPE=INS;SUPTYPE=AL;SVLEN=214;STRANDS=+-;STRANDS2=29,16,29,16;RE=45;REF_strand=67,50;Strandbias_pval=0.47659;AF=0.277778	GT:DR:DV	0/0:117:45
chr23	24719497	78707	TTTTTTTTTTTTTTTTTTTTATTGGTGTTCAATTTACTAACATACAGAATAACACCCAGTGCCCGTCACCCATTCACTCCCACCCCCCGGAATATTAAAT	N	.	PASS	PRECISE;SVMETHOD=Snifflesv1.0.12;CHR2=chr23;END=24719597;STD_quant_start=5.772781;STD_quant_stop=7.240511;Kurtosis_quant_start=-1.917736;Kurtosis_quant_stop=-1.914004;SVTYPE=DEL;SUPTYPE=AL;SVLEN=-100;STRANDS=+-;STRANDS2=42,39,42,39;RE=81;REF_strand=53,49;Strandbias_pval=1;AF=0.442623	GT:DR:DV	0/1:102:81
chr23	24732325	78708	N	AGAGGAGGGGGAGCAAATAAAACAAGGGGGAAATGAGGAAAGAAAAAAGAGAAAGAAGAAAAGCAATGACAGAAAAAGAAAAAAAAACAACAAAAAAAAAACGAAGAAAG	.	FAIL_NOTPRECISE	IMPRECISE;SVMETHOD=Snifflesv1.0.12;CHR2=chr23;END=24732324;STD_quant_start=13.731185;STD_quant_stop=37.658755;Kurtosis_quant_start=-1.925958;Kurtosis_quant_stop=-0.664589;SVTYPE=INS;SUPTYPE=AL;SVLEN=109;STRANDS=+-;STRANDS2=1,22,1,22;RE=22;REF_strand=41,51;Strandbias_pval=0.000178697;AF=0.192982	GT:DR:DV	0/0:92:22
chr23	24786658	78709	NNNNNNNNNCCTCCTCCTCCTCCTCTTCCTCCTCCTCCTCATCATCA	N	.	FAIL_NOTPRECISE	IMPRECISE;SVMETHOD=Snifflesv1.0.12;CHR2=chr23;END=24786711;STD_quant_start=11.747340;STD_quant_stop=15.632206;Kurtosis_quant_start=-1.536726;Kurtosis_quant_stop=-2.007595;SVTYPE=DEL;SUPTYPE=AL,NR;SVLEN=-53;STRANDS=+-;STRANDS2=36,46,36,46;RE=82;REF_strand=45,47;Strandbias_pval=0.544722;AF=0.471264	GT:DR:DV	0/1:92:82
chr23	24786863	78710	GTAAAATTTATTTCTTTTTTTTTTTTTTAATTTTTATTTATTTATGATAGTTACAGAGAGAGAGAGGGAGGCAGAGACACAGGTAGAGGGAGAAGCAGGCTCCACTGCACCAGGAGCCCGATGTGGGATTCGATCCTGGGTCTCCAGGATCGCGCCCTGGGCCAAAGGCAGGCGCCAAACCACTGCGCCACCCTTAGGGACATCCC	N	.	PASS	PRECISE;SVMETHOD=Snifflesv1.0.12;CHR2=chr23;END=24787069;STD_quant_start=1.746425;STD_quant_stop=1.161895;Kurtosis_quant_start=-1.596726;Kurtosis_quant_stop=-1.464371;SVTYPE=DEL;SUPTYPE=AL;SVLEN=-206;STRANDS=+-;STRANDS2=23,18,23,18;RE=41;REF_strand=47,50;Strandbias_pval=0.459184;AF=0.297101	GT:DR:DV	0/0:97:41
chr23	24787477	78711	AAAGAGCCAAAAGGTTCATACCTTGATAATCTCAGTCTTCCCTAAAAAG	N	.	PASS	PRECISE;SVMETHOD=Snifflesv1.0.12;CHR2=chr23;END=24787527;STD_quant_start=0.000000;STD_quant_stop=0.000000;Kurtosis_quant_start=9.312000;Kurtosis_quant_stop=4.728019;SVTYPE=DEL;SUPTYPE=AL;SVLEN=-50;STRANDS=+-;STRANDS2=23,29,23,29;RE=52;REF_strand=47,51;Strandbias_pval=0.732012;AF=0.346667	GT:DR:DV	0/1:98:52
chr23	24817587	78712	N	GGAAAGAGGAGAAGAAATAAGGAAAAGAAGACAAAAAGAAAAGATAAAAAAAGAAGAAAAAAAAAGAGAGA	.	FAIL_NOTPRECISE	IMPRECISE;SVMETHOD=Snifflesv1.0.12;CHR2=chr23;END=24817593;STD_quant_start=20.651876;STD_quant_stop=37.583241;Kurtosis_quant_start=-1.135483;Kurtosis_quant_stop=-1.732399;SVTYPE=INS;SUPTYPE=AL;SVLEN=72;STRANDS=+-;STRANDS2=7,11,7,11;RE=18;REF_strand=53,46;Strandbias_pval=0.30966;AF=0.153846	GT:DR:DV	0/0:99:18
chr23	24843176	78713	N	CAATATAGCAAAAAAAAAAAAAAAAATAACAACACAAGC	.	PASS	PRECISE;SVMETHOD=Snifflesv1.0.12;CHR2=chr23;END=24843182;STD_quant_start=3.175426;STD_quant_stop=3.593976;Kurtosis_quant_start=7.941810;Kurtosis_quant_stop=4.318305;SVTYPE=INS;SUPTYPE=AL;SVLEN=33;STRANDS=+-;STRANDS2=12,12,12,12;RE=24;REF_strand=50,40;Strandbias_pval=0.651405;AF=0.210526	GT:DR:DV	0/0:90:24
chr23	24846269	78714	AAAATTTCTTTTGAGGGATCCCTGGGTGGTGCAGCGGTTTGGCGCCTGCCTTTGGCCCAGGGCGCGATCCTGGAGACCCGGGATCGAATCCCACGTCGGGCTCCCGGTGCATGGAGCCTGCTTCTCCCTCTGCCTGTGTCTCTGCCTCTCTCTCTCTCTGTAACTATCATAAATAAATTAAAAAAAATAATAAAAAATAAAATAAATTAAAAAACAAAACAAAAAA	N	.	PASS	PRECISE;SVMETHOD=Snifflesv1.0.12;CHR2=chr23;END=24846495;STD_quant_start=0.000000;STD_quant_stop=0.836660;Kurtosis_quant_start=-0.092252;Kurtosis_quant_stop=0.032528;SVTYPE=DEL;SUPTYPE=AL;SVLEN=-226;STRANDS=+-;STRANDS2=10,6,10,6;RE=16;REF_strand=48,44;Strandbias_pval=0.588848;AF=0.148148	GT:DR:DV	0/0:92:16
chr23	24883738	78715	NNNNNNNNNNNNNNNNNNNNNNNNNNNNNNNNNNNNNNNNNNNNNNNNNNNNNNNNNNNNNNNNNNNNNNNNNNNNNNNNNNNNNNNNNNNNNNNNNNNNNNNNNNNNNNNNNNNNNNNNNNNNNNNNNNNNNNNNNNNNNNNNNNNNNNNNNNNNNNNNNNNNNNNNNNNNNNNNNNNNNNNNNNNNNNNNNNNNNNNNNNNNNNNNNNNNNNNNNNNNNNNNNNNNNNNNNNNNNNNNNNNNNNNNNNNNNNNNNNNNNNNNNNNNNNNNNNNNNNNNNNNNNNNNNNNNNNNNNNNNNNNNNNNNNNNNNNNNNNNNNNNNNN	N	.	FAIL_GAP	PRECISE;SVMETHOD=Snifflesv1.0.12;CHR2=chr23;END=24884064;STD_quant_start=0.000000;STD_quant_stop=5.998299;Kurtosis_quant_start=2.533752;Kurtosis_quant_stop=0.759090;SVTYPE=DEL;SUPTYPE=AL,SR,NR;SVLEN=-326;STRANDS=+-;STRANDS2=51,47,51,47;RE=98;REF_strand=49,45;Strandbias_pval=1;AF=0.510417	GT:DR:DV	0/1:94:98
chr23	24909990	78716	CCCCCGCCGNNNNNNNNNNNNNNNNNNNNNNNNNNNNNNNNNNNNNNNNNNNNNNN	N	.	FAIL_GAP	PRECISE;SVMETHOD=Snifflesv1.0.12;CHR2=chr23;END=24910047;STD_quant_start=1.807842;STD_quant_stop=0.156174;Kurtosis_quant_start=1.421653;Kurtosis_quant_stop=-0.033226;SVTYPE=DEL;SUPTYPE=AL;SVLEN=-57;STRANDS=+-;STRANDS2=50,33,50,33;RE=83;REF_strand=51,43;Strandbias_pval=0.449719;AF=0.468927	GT:DR:DV	0/1:94:83
chr23	24926572	78717	N	ACGAATGACAAAGAAAAGCAAGGAAAAAAGAGGACAGGAAGAAAGAAGAAGAAAAAGGGAAAGAAAGAAAAGCAAAAAATGAAAGAGCGCGGGACGCAAAGGGGGCGGGGAAACAAAACAACAAAACACAAATAACACAAGAAAAATGAAAAGGATAAAAGAAGAACGGAAA	.	FAIL_NOTPRECISE	IMPRECISE;SVMETHOD=Snifflesv1.0.12;CHR2=chr23;END=24926593;STD_quant_start=52.158413;STD_quant_stop=62.671365;Kurtosis_quant_start=5.227221;Kurtosis_quant_stop=0.758697;SVTYPE=INS;SUPTYPE=AL;SVLEN=96;STRANDS=+-;STRANDS2=5,11,5,11;RE=15;REF_strand=42,30;Strandbias_pval=0.057982;AF=0.172414	GT:DR:DV	0/0:72:15
chr23	24931489	78718	N	CTATAGAATATATATAACACAATAGATAGAA	.	PASS	PRECISE;SVMETHOD=Snifflesv1.0.12;CHR2=chr23;END=24931492;STD_quant_start=0.000000;STD_quant_stop=2.353394;Kurtosis_quant_start=8.973745;Kurtosis_quant_stop=6.358810;SVTYPE=INS;SUPTYPE=AL;SVLEN=31;STRANDS=+-;STRANDS2=12,14,12,14;RE=26;REF_strand=50,48;Strandbias_pval=0.825762;AF=0.209677	GT:DR:DV	0/0:98:26
chr23	25011498	78719	AAGGAAGGAAGGAAGGAAGGAAGGAAGGAAGGAAGAAAGAAAGAAAGGAAGAAATAAAAGAAGGAAAAAAGAAAAA	N	.	PASS	PRECISE;SVMETHOD=Snifflesv1.0.12;CHR2=chr23;END=25011577;STD_quant_start=6.340347;STD_quant_stop=5.291503;Kurtosis_quant_start=6.544653;Kurtosis_quant_stop=3.059950;SVTYPE=DEL;SUPTYPE=AL;SVLEN=-79;STRANDS=+-;STRANDS2=14,3,14,3;RE=17;REF_strand=38,26;Strandbias_pval=0.0945507;AF=0.209877	GT:DR:DV	0/0:64:17
chr23	25019991	78720	GGCCCGAGTGAGGGCTGTGAAGACTATGATGGGCCCAAGTGAGCACTGTGAAGACCATGAT	N	.	PASS	PRECISE;SVMETHOD=Snifflesv1.0.12;CHR2=chr23;END=25020052;STD_quant_start=0.626783;STD_quant_stop=0.377964;Kurtosis_quant_start=0.156438;Kurtosis_quant_stop=0.137431;SVTYPE=DEL;SUPTYPE=AL;SVLEN=-61;STRANDS=+-;STRANDS2=27,30,27,30;RE=57;REF_strand=41,49;Strandbias_pval=0.866281;AF=0.387755	GT:DR:DV	0/1:90:57
chr23	25063972	78721	AGTAATGAGATGGTAGGGGGAGAGAAAAGGGGGAGAAACAAAAAGGCTTTTTTTT	N	.	PASS	PRECISE;SVMETHOD=Snifflesv1.0.12;CHR2=chr23;END=25064032;STD_quant_start=0.511766;STD_quant_stop=0.690066;Kurtosis_quant_start=3.559788;Kurtosis_quant_stop=-0.229821;SVTYPE=DEL;SUPTYPE=AL;SVLEN=-60;STRANDS=+-;STRANDS2=43,41,43,41;RE=84;REF_strand=52,42;Strandbias_pval=0.652199;AF=0.47191	GT:DR:DV	0/1:94:84
chr23	25075713	78722	N	TTTACTTTTCACCATCGTCTCTTTTTTTTCTTTAATTTTTAAATTATTTACTACTCCTCCTTCAAGTCATCGATTTATGCATAGTCACACCACAAACACACCGAGTAGGAGCGACGCATGAGAGACAGAGAGAGAGAGAAGGCCCGAGACACAGGCTACATACTAATGAGGATGCGAGAAGCAGGCCCCTCCATGCCCACGGCGTCTGCCTTCGAGCTTCGCTGTGGGAATTCGACCCCAGGGTCTCCAGGATTCGCTGCCCGGGCCACAGCCAGTGCGCCCAATAAAACTGCGACCACCCAGGGATCC	.	STRANDBIAS	PRECISE;SVMETHOD=Snifflesv1.0.12;CHR2=chr23;END=25075720;STD_quant_start=1.957890;STD_quant_stop=5.204165;Kurtosis_quant_start=5.132496;Kurtosis_quant_stop=2.586490;SVTYPE=INS;SUPTYPE=AL;SVLEN=244;STRANDS=+-;STRANDS2=3,21,3,21;RE=24;REF_strand=60,55;Strandbias_pval=0.000497159;AF=0.172662	GT:DR:DV	0/0:115:24
chr23	25104369	78723	N	CCCCCCCCCCACCCCCCCCACCACCAACCCCACCCACCCCCACCAACCCCCCCCCACCCACACAACCCCCCAACCCCCCGACCACCACACCGCCCCACACCCCCCCACCCACCCCACCGCACCCCCCCCACCCACCCAAAACACCACACCACCCCACACCCCCCCCCCCCCACACCCCCCCCCCCCCACCCCCCCCCTTTTGTTTTGTTTGTTTTTTTTGTTTTTAAAAAAAAAAAAAAAAAAAAGGTTTTTGTTGGTGGGGGGTCAAGCAACACCACCCCCCCCCCACCCCACACACCCCAACCCCCCAACCCCCACAACACCCCCCAACCCCACAACACCCAACCCCACCCACCCCACCCCACACCCCCCACACCCCACACCCACCCCCCCCCCCCACCAACCCCCCACCCCCCCCAACCCCCCCCCCACACACACACCCCCCCCCCCCACACACCCCACACCACCCAAAAAAAAAAAAAAAAAAAGGGGGGGGGGGGGGGTGTGGAGGGTTTTTGTGGTTGTTTGTGTGTTTGGTTGATTTGTGGTGCTGTTTGTGTTTTGTTGGTGTGTTTGTGGTTGGTTTTGTATTGGGTTGGGTGGTTGGGGTGGGGTGTTGGGGGGGTGTTTTAGTGTGGTGTTGGGTTGGGGTGTGTTTTGGTGGTTTGTTTGGGTTGGTTTTGGGTTGTGGTGGTAGGTTTTGGGTTTTGGGGGGGTTTGTTGTTGGGG	.	FAIL_NOTPRECISE	IMPRECISE;SVMETHOD=Snifflesv1.0.12;CHR2=chr23;END=25105097;STD_quant_start=390.734949;STD_quant_stop=246.906055;Kurtosis_quant_start=-1.560126;Kurtosis_quant_stop=-0.835262;SVTYPE=INS;SUPTYPE=AL;SVLEN=54;STRANDS=+-;STRANDS2=7,7,7,7;RE=14;REF_strand=42,49;Strandbias_pval=1;AF=0.133333	GT:DR:DV	0/0:91:14
chr23	25108552	78724	N	GGATCGCTGGTGGCGGCAGCGGGTTGGCGGCCTGCCTTTGGCCAAGGGGCGCGATCTGGAGACCCGGGATCGAAATCAATCGGGCTCCCAGTGCAGGAGCTCTTCTCCCTCTGCCTGGTGGGCTGCATGCCTCTCTCTCTCCTCGCTGTGTACTATCATAAATAAATAAAAAGTAAAAAAAAAAAAAAAAAAAAAAAAAAAAAATTGGATTC	.	PASS	PRECISE;SVMETHOD=Snifflesv1.0.12;CHR2=chr23;END=25108562;STD_quant_start=1.702939;STD_quant_stop=5.731492;Kurtosis_quant_start=14.467536;Kurtosis_quant_stop=6.715397;SVTYPE=INS;SUPTYPE=AL;SVLEN=218;STRANDS=+-;STRANDS2=18,22,18,22;RE=40;REF_strand=48,50;Strandbias_pval=0.710275;AF=0.289855	GT:DR:DV	0/0:98:40
chr23	25127862	78725	N	AAATACCACCTCACCACCTGTGCGGATGGCTA	.	PASS	PRECISE;SVMETHOD=Snifflesv1.0.12;CHR2=chr23;END=25127863;STD_quant_start=0.904534;STD_quant_stop=1.858641;Kurtosis_quant_start=-0.198205;Kurtosis_quant_stop=-0.206539;SVTYPE=INS;SUPTYPE=AL;SVLEN=32;STRANDS=+-;STRANDS2=9,13,9,13;RE=22;REF_strand=43,43;Strandbias_pval=0.482436;AF=0.203704	GT:DR:DV	0/0:86:22
chr23	25142961	78726	ATTTATTGGGATCCCTGGGTGGCGCAGCGGTTTGGCGCCTGCCTTTGGCCCAGGGCGCGATCCTGGAGACCCGGGATCGAATCCCACATCGGGCTCCCGGTGCTTGGAGCCTGCTTCTCCCTCTGCCTGTGTCTCTGCCTCTCTCTCTCTCTCCGTGTGACTATCATGAATAAATAAATTTAAAAAGAAAAAAAGTTTAAAAAAAAAAAAAAAAA	N	.	PASS	PRECISE;SVMETHOD=Snifflesv1.0.12;CHR2=chr23;END=25143178;STD_quant_start=5.449771;STD_quant_stop=4.722288;Kurtosis_quant_start=1.443099;Kurtosis_quant_stop=-0.815852;SVTYPE=DEL;SUPTYPE=AL;SVLEN=-217;STRANDS=+-;STRANDS2=5,6,5,6;RE=11;REF_strand=51,44;Strandbias_pval=0.752539;AF=0.103774	GT:DR:DV	0/0:95:11
chr23	25144159	78727	N	TCTTCTTAAACTTTTTTTTTTTTTTTTTCTTTTTTTTTTTTTTTTTTTTATGTAGTTTATGATAGTCTACACAGAGAGAGAGAGAGAAGAGGCAGAGACAACAAGGCAAGAGACGAGAACACAGGCTCCATGCACGACAGGGAGTCCCGACGTGGGATTCGATCCCGGGTACTCCATGGATCGGCGCGCCGGGGCCAAAGGGCAGAGCGGCAAACCGCTGCGCACACGGGGATCCTCTCTTATTG	.	PASS	PRECISE;SVMETHOD=Snifflesv1.0.12;CHR2=chr23;END=25144179;STD_quant_start=6.017831;STD_quant_stop=8.631338;Kurtosis_quant_start=9.857732;Kurtosis_quant_stop=5.971060;SVTYPE=INS;SUPTYPE=AL;SVLEN=230;STRANDS=+-;STRANDS2=15,14,15,14;RE=29;REF_strand=52,40;Strandbias_pval=0.673673;AF=0.239669	GT:DR:DV	0/0:92:29
chr23	25199220	78728	CTTAAATACCTTACTTAACAGTGGATTATCTCAATTAATGTTTACAAAAACCTGATAAATTAAAGGCTATTAGTATCCCCCTTCATCTCACAAATGAAACTGAATCTACAGAGTTTAAATAACTTGCTTGAGATTATATCATTAACAAGTAAGAGGAACTAGGATTTGAACTTGGGTAATTGCCATCCTGGTTCTATGCA	N	.	PASS	PRECISE;SVMETHOD=Snifflesv1.0.12;CHR2=chr23;END=25199420;STD_quant_start=0.707107;STD_quant_stop=0.408248;Kurtosis_quant_start=7.889101;Kurtosis_quant_stop=1.934705;SVTYPE=DEL;SUPTYPE=AL;SVLEN=-200;STRANDS=+-;STRANDS2=13,11,13,11;RE=24;REF_strand=48,40;Strandbias_pval=1;AF=0.214286	GT:DR:DV	0/0:88:24
chr23	25215824	78729	N	ACATTTTTATTTTTTTTTTTTATTTATTTATGATAAGTCACAGAGGGAGAGAGAGGAGAGGCAGAGACACGTCAGCGGATAAGCAGTCGTCCAGTCACCCGAGCCGGATGGTGGGATTCGATCCCAGGGTCTCCAGGATCGCGCCCTGTGCCAAGGCAGGCGCCAACCACGTGCGGCCACCCAAGTGATCCCTGGATC	.	PASS	PRECISE;SVMETHOD=Snifflesv1.0.12;CHR2=chr23;END=25215827;STD_quant_start=1.095445;STD_quant_stop=5.916080;Kurtosis_quant_start=-0.748687;Kurtosis_quant_stop=6.864013;SVTYPE=INS;SUPTYPE=AL;SVLEN=205;STRANDS=+-;STRANDS2=10,10,10,10;RE=20;REF_strand=51,42;Strandbias_pval=0.805979;AF=0.176991	GT:DR:DV	0/0:93:20
chr23	25219576	78730	TTCTTTTTTCTTTTCTTTTCTTTTCTTTTCTTTTCTTTTTTCTTTTCTTTTCTTTTC	N	.	FAIL_NOTPRECISE	IMPRECISE;SVMETHOD=Snifflesv1.0.12;CHR2=chr23;END=25219643;STD_quant_start=19.323561;STD_quant_stop=16.167869;Kurtosis_quant_start=-1.270189;Kurtosis_quant_stop=0.081345;SVTYPE=DEL;SUPTYPE=AL;SVLEN=-67;STRANDS=+-;STRANDS2=4,16,4,16;RE=20;REF_strand=34,36;Strandbias_pval=0.0382757;AF=0.222222	GT:DR:DV	0/0:70:20
chr23	25226659	78731	GATATTTTTATTCTCTTTTTTTTTTTTTTTTTTTTTTCTGGTTTTTTAAAATTGTTTATTATGGAAAATGTCCAATCTGTACAGAAGTAGAGAAATAGCCTAATGAATCCCATCTAATCAGTACCCAGCTTCAACAGTCATCATCCCATGTCCAACCCTGTTTCTTTTTTTTTTTTTTTTTTTTTTTTGTAATTTATTTTTTTATTGGTGTTCAATTTACTCACATACAGAATAACACCCAGTGCCCGTCACCCATTCACTCCCACCCCCCGCCCTCCTCCCCTTCTACCACCCCTAGTTCGTTTCCCAGAGTTAGCAGTCTTTATGTTCTGTCTCCCTTTCTGATATTTCCCACACATTTCTTCTCCCTTCCCTTATTTTCCCTTTCACTATTATTTATATTCCCCAAATGAATGAGAACATATAATGTTTGTCCTTCTCTGACTGACTTACTTCACTCAGCATAATACCCTCCAGTTCCATCCACGTTGAAGCAAATGGTGGGTATTTGTCATTTCTAATAGCTGAGTAATATTCCATTGTATACATAAACCACATCTTCTTTATCCATTCATCTTTCGTTGGACACCGAGGCTCCTTCCACAGTTTGGCTATCGTGGCCATTGCTGCTAGAAACATCGGGGTGCAGGTGTCCCGGCGTTTCATTGCATTTGTATCTTTGGGGTAAATCCCCAACAGTGCAATTGCTGGGTCGTAGGGCAGGTATATTTTTAACTGTTTGAGGAACCTCCACACAGTTTTCCAGAGTGGCTGCACCAGTTCACATTCCCACCAACAGTGTAAGAGGGTTCCCTTTTCTCCGCATCCTCTCCAACATTTGTTGTTTCCTGCCTTGTTAATTTTCCCCATTCTCACTGGTGTGAGGTGGTATCTCATTGTAGTTTTCATTTGTATTTCCCTGATGGCAAGTGATGCAGAGCATTTTCTCATATGCATGTTGGCCATGTCTATGTCTTCCTCTGTGAGATTTCTGTTCATGTCTTTTGCCCATTTCATGATTGGATTGTTTGTTTCTTTGGTGTTGAGTTTAATAAGTTCTTTATAGATCTTGGAAACTAGCCCTTTATCTGATATGTCATTTGCAAATATCTTCTCCCATTCTGTAGGTTGTCTTTGAGTTTTGTTGACTGTATCCTTTGCTGTGCAAAAGCTTCTTATCTTGATGAAGTCCCAATAGTTCATTTTTGCTTTTGTTTCTTTTGCCTTCGTGGATGTATCTTGCAAGAAGTTACTATGGCCGAGTTCAAAAAGGGTGTTGCCTGTGTTCTTCTCTAGGATTTTGATGGAATCTTGTCTCACATTTAGATCTTTCATCCATTTTGAGTTTATCTTTGTGTATGGTGAAAGAGAGTGGTCTAGTTTCATTCTTCTGCATGTGGATGTCCAATTTTCCCAGCACCATTTATTGAAGAGACTGTCTTTCTTCCAATGGATAGTCTTTCCTCCTTTATCGAATATTAGTTGCCCATAAAGTTCAGGGTCCACTTCTGGATTCTCTATTCTGTTCCACTGATCTATGTGTCTGTTTTTGTGCCAGTACCACACTGTCTTGATGACCACAGCTTTGTAGTACAACCTGAAATCTGGCATTGTGATGCCCCCAGATATGGTTTTCTTTTTTAAAATTCCCCTGGCTATTCGGGGTCTTTTCTGATTCCACACAAATCTTAAAATAATTTGTTCTAACTCTCTGAAGAAAGTCCATGGTATTTTGATAGGGATTGCATTAAACGTGTATATTGCCCTGGGTAACATTGACATTTTCACAATATTAATTCTGCCAATCCATGAGCATGGAATATTTTTCCATCTCTTTGTGTCTTCCTCAATTTCTTTCAGAAGTGTTCTATAGTTTTGAGGGTATAGATCCTTTACATCTTTGGTGAGGTTTATTCCTAGGTATCTTATGCTTTTGGGTGCAATTGTAAATGGGATTGACTCCTTAATTTCTCTTTCTTCAGTCTCATTGTTAGTGTATAGAAATGCCACTGACTTCTGGGCATTGATTTTGTATCCTGCCACGCTACCGAATTGCTGTATGAGTTCTAGCAATCTTGGGGGTGGAGACTTTTGGGTTTTCTATGTACAGTATCATGTCATCGGCGAAGAGGGAGAGTTTGACTTCTTCTTTGCCAATTTGAATGCCTTTAATGTCTTTTTGTTGTCTGATTGCTGAGGCTAGGACTTCCAGTACTATGTTGAATAGCAGTGGTGAGAGTGGACATCCCTGTCTTGTTCCTGATCTTAGGGGAAAGGCTCCCAGTGCTTCCCCATTGAGAATGATATTTGCTGTGGGCTTTTCGTAGATGGCTTTTAAGATGTCGAGGAATGTTCCCTCTATCCCTACACTCTGAAGAGTTTTGATCAGGAATGGATGCTGTATTTTGTCAAATGCTTTCTCTGCATCCAATGAGAGGATCATATGGTTCTTGGTTTTTCTCTTGCTGATATGATGAATCACATTGATTGTTTTACGGGTGTTGAACCAGCCTTGTGTCCCAGGGATAAATCCTACTTGGTCATGGTGAATAATTTTCTTAATGTACTGTTGGATCCTATTGGCCAGTATCTTGTTGAGAATTTTTGCATCCATGTTCATCAGGGATATTGGTCTGTAATTCTCCTTTTTGGCGGGGTCTTTGTCTGGCTTTGGAATTAAGGTGATGCTGGCTTCATAGAACGAATTTGGAAGTACTCCATCTCTTTCTATCTTTCCAAACAGCTTTAGGAGAATAGGTATGATTTCTTCTTTAAACGTTTGATAAAATTCTCCTGGGAAGCCATCTGGCCCTGGACTCTTGTGTCTTGGGAGGTTTTTGATGACTGCTTCAATTTCCTCCCTGGTTATTGGCCTGTTCAGGTTTTCTATTTCTTCCTGTTCCAGTTTTGGTAGTTTGTGGCTTTCCAGGAATGCGTCCATTTCTTCTAGATTGCTTAATTTATTGGCGTATAGCTGTTCATAATATGTTTTTAAAATCGTTTGTATTTCCTTGGTGTTGGTAGTGATCTCTCCTTTCTCATTCATGATTTTATTAATTTGAGTCTTCTCTCTCTTCTTTTTAATAAGGCTGGCTAATGGTTTATCTATCTTATTAATTCTTTCAAAGAACCAACTCCTGGTTCTGTTGATCTGTTCACACAGTTCTTCTGGTCTCGATTTCATTGAGTTCTGCTCGAATCTTTATTAACTCCCTTCTTCTCTTGGGTGTAGGATCTATTTGCTGTTTTTTCTCTAGCTCCTTTATGTGTAAGGTTAGCTTTTGTATTTGAGTTCTTTCCAGTTTTTGAATGGATGCTTGTATTGCGATGTATTTCCCCCTTAGGACTGCTTTTGCTGCATCCCAAAGATTTTGAACGGTTGTATCTTCATTCTCATTAGTTTCCATGAATCTTTTTAATTCTTCCTTAATTTCCTGGTTGACCCTTTTATCTTTTAGCAGGATGGTCCTTAACCTCCATGTGTTTGAGGTCCTTCCAAACTTCTTGTTGTGATTTAGTTCTAATTTCAAGGCATTATGGTCCGAGAATATGCAGGGGACAATCCCAATCTTTTGGTATCGGTTCAGACCCGATTTGTGACCCAATATGTGGTCTATTCTGGAGAAAGTTCCATGTGCGCTTGAGAAGAATGTGTATTCGGTTGAGTTTGGATGTAAAGTTCTGTAGATATCTGTGAAATCCATCTGGTCCAGTGTATCATTTAAAGCTCTCGTTTCTTTGGAGATGTTTTGCTTAGAAGACCTATCGAGTATAGAAAGAGCTAGATTGAAGTCACCAAGTATAAGTGTATTATTATCTAAGTATTTCTTCACTTTGGTTAATAATTGATTTATATATTTGGCAGCTCCCACATTCGGAGCATATATATTGAGGATTGTTAAGTCCTCTTGTTGAATAGATCCTTTAAGTATGATATAGTGTCCCTCTTCATCTCTCACTACAGTCTTTGGGGTAAATTTTAGTTTATCTGATATAAGGATGGCTACCCCTGCTTTCTTTTGAGGACCATTCGAATGGTAAATGGTTCTCCAACCTTTTATTTTCAGGCTGTAGGTGTCCTTCTGTCTAAAATGAGTCTCTTGTAGACAGCAAATAGATGGGTCCTGCTTTTTTATCCAGTCTGAAACCCTGCGCCTTTTGATGGGGTCATTAAGCCCGTTCACATTCAGAGTTACTATTGAGAGATATGAGTTTAGTGTCATCATGATATCTATTCAGTCTTTGTTTTTGTGGACTGTTCCACTGAACTTCTTCTTAAAGGGGAATTTTAAGAGTCCCCCTTAAAATTTCTTGCAGAGCTGGTTTGGAGGTCACATATTCTTTTAGTTGCTGCCTGTCTTGGAAGCTCTTTATCTCTCCTTCCATTTTGAATGAGAGCCTTGCTGGATAAAGTATTCTTGGTTGCATGTTCTTCTCCTTTAGGACCCTGAATATATCCTGCCAGCCCTTTCTGGCCTGCCAGGTCTCTGTGGAGAGGTCTGCTGTTACCCTAATACTCCTCCCCATAAAAGTCAGGGATTTCTTGTCTCTTGCTGCTTTAAGGATCTTCTCCTTATCTTTGGAATTTGCAAGCTTCACAATTAAATGTCGAGGTGTTGAACGGTTTTTATTGATTTTAGGGGGGGATCTCTCTATTTCCTGGATCTGAATGCCTGTTTCCCTTCCCAGATTAGGAAAGTTTTCAGCTAGAATTTGTTCAAATACATATTCTGGCCCTCTGTCCCTTTCGGCACCCTCGGGAACCCCAATTAAACGTAGGTTTTTCTTCCTCAGGCTGTCGTTTATTTCCCTTAATCTATCTTCATGGTCTTTTAATTGTTTGTCTCTTTTTTCCTCAGTTTCCCTCTTTGCTATCAACTTGTCTTCTATGTCACTCACTCGTTCTTCCACCTCGTTAACCCTCGTCGTTAGGACTTCTAGTTTGGATTGCATCTCATTCAATTGATTTTTAATTTCTGCCTGATTAGCTCTAAATTCTGCAGTCATGAAGTCTCTTGAGTCCTTTATACTTTTTTCTAGAGCCACCAGTAGCTGTATAATAGTGCTTCTGAATTGGCTTTCTGACATTGAATTGTACTCCAGATTTTGTAACTCTGTGGGAGAGAGGACTGTTTCTGATTCTTTCTTTTGAGGTGAGGTTTTCCTTCTAGTCATTTTGCTCAGTGCAGAGTGGCCAAAAGCAAATTGTATTGGGAAAAAGAGAAAAAGAGAGGAGAGAAAGAAGGAAAGAAAAGAGAAAGAGAAAAAAAAAGGGAAGAAAAGAAAAAAAACGAGAAAAAAAAAAGAAGAAAAAGAGAAAGAAAAAGAAAGGAGAAAAAAAGGGGGTGGGGGAAGGAAACAAATCAAAAAGCAAAACAAAACAAAAACAAAAACAAAAACAAAACAAAACAAAACAAAAAAAAAAAAAAAAAAAAAAGAACCACAGGGGAGTATCTTCTGATTCTGTGTACTTTAAGTCCCTTGGCTTCTCCTGGAAGTTGTCAGTCTAGCTGATCTTCTGGGGGAGGGGCCTGTTGTGCTGATTTTCAGGTGTTAGCACTTGGGGGAGCTGCTGTGCCACTGCCTGGTGCAGGGCTCGGTGGGGGTTGTTTACCCCGTGAGGCCGCAGGAGGAACAGCCCCAGTGGCGGGGCAGCTCTGGAAACCTGGATTCAGCTCCGGCAGGAACTCCGTCTGCAGGGCCTGGAGGCTCCGGGCGGGGCCGCTGATCTGCTCAGCTGGGGCAGGAGCGTCCTTGCTGTCCTGGGCCCTCCCGGCCTCTGCCTGTCCCGGGGGAGGCGGGATCCTGGGCTGTGTCCCGGCGCCCTGTGCTCCGGAGCCTGCGCTGGTGGATTCGCGCTCCCGGGCCGCCGCCGCGCAACCCCCTCCGCGGAGCCGCCGCCCGAGCCCCTCCGAGCTGCTCCTGGAACTGCGCAGCCCCCTCCGCACGGAGCCTCTTCCTCTGCCCGAGCCCCTCCGAGCTGCTCCCGGGGCCGCGCAGCCCCCTCCGCGGAGCCGCCGCCCGAGCCCCTTCAGCTGCTCCTGGTCCCGCCGGGTCCCGCCGCCCGCGCTGCAGCCCTTAGGGAGCTCGGCGCACTCTCCTGGGCGCGCAGTTGCTCTGTTAGTGTCCCCGGGAGCCCGAGGGCATCCCCGCCCTCCTGGGTCCTGCTCCAACTCCCTGCGAGCCCCTTTCCCCCGGGAAGGTCGGTGCAGCTCCTGCTCCTCCGGGACGGGGCTCTCCTGTCCTGGGGACACTCGCCCCGGCCTCAGCCCGGCTCCTCGCGGGGCCCCTCCCCCTTGGAGGCCTTTGTTCCTTTATTTCTTTTTCCCCGTCTTCCTACCTTGATAGAAGAGCGAACTCTTCTCACTGTTGCATTCCAGCTGGTCTCTCTTTAAATCTCAGGCCGAATTCATAGATTTTCAGGATAATTTGAAGGTTTTCTAGGTAGTTTGGTGGAGACTGGTGATTTGGAGACCCTACTCTTCCGCCATCTTGCTCCTCCCTC	N	.	PASS	PRECISE;SVMETHOD=Snifflesv1.0.12;CHR2=chr23;END=25233148;STD_quant_start=1.825742;STD_quant_stop=0.683130;Kurtosis_quant_start=-0.951456;Kurtosis_quant_stop=-1.002409;SVTYPE=DEL;SUPTYPE=AL,SR;SVLEN=-6489;STRANDS=+-;STRANDS2=16,14,16,14;RE=30;REF_strand=39,49;Strandbias_pval=0.40616;AF=0.254237	GT:DR:DV	0/0:88:30
chr23	25315724	78732	N	TTTTGTTTTTTTCCTTTTTTTTTTTGTTTTTTTCTTGTTTTATCTGTTTTTTTTTTTTTTTTTTTCCCCC	.	FAIL_NOTPRECISE	IMPRECISE;SVMETHOD=Snifflesv1.0.12;CHR2=chr23;END=25315756;STD_quant_start=20.782605;STD_quant_stop=24.844516;Kurtosis_quant_start=0.015306;Kurtosis_quant_stop=5.779886;SVTYPE=INS;SUPTYPE=AL;SVLEN=31;STRANDS=+-;STRANDS2=16,8,16,8;RE=24;REF_strand=39,41;Strandbias_pval=0.162882;AF=0.230769	GT:DR:DV	0/0:80:24
chr23	25333216	78733	TCCTTCCTTCCTTCCTTCCTTCCTTCCTTCCTTCCTTCCTTCCTTCCTTCC	N	.	FAIL_NOTPRECISE	IMPRECISE;SVMETHOD=Snifflesv1.0.12;CHR2=chr23;END=25333268;STD_quant_start=28.277199;STD_quant_stop=21.503488;Kurtosis_quant_start=1.315741;Kurtosis_quant_stop=3.143213;SVTYPE=DEL;SUPTYPE=AL,SR,NR;SVLEN=-52;STRANDS=+-;STRANDS2=4,9,3,10;RE=12;REF_strand=30,27;Strandbias_pval=0.221123;AF=0.173913	GT:DR:DV	0/0:57:12
chr23	25349024	78734	ANNNNNNNNNNTAAAGGCAAAACAAATTATAGCTTCTCAGTATTTGGATTATAATGTC	N	.	PASS	PRECISE;SVMETHOD=Snifflesv1.0.12;CHR2=chr23;END=25349082;STD_quant_start=0.783349;STD_quant_stop=1.033529;Kurtosis_quant_start=0.936323;Kurtosis_quant_stop=0.690857;SVTYPE=DEL;SUPTYPE=AL;SVLEN=-58;STRANDS=+-;STRANDS2=43,45,43,45;RE=88;REF_strand=48,45;Strandbias_pval=0.766893;AF=0.486188	GT:DR:DV	0/1:93:88
chr23	25398850	78735	AAAGTTACTATGGGGGGAATATAAATAATAAGAAAGGGAAAATAAGGGAAGGGAGAAGAAATGTNNNNNNNNNNTGTATGTTAGTAAATTGAACCCCAATAAAAAAAAAAATAAAAAAAAAAAATAAATAAATAAAAATTGGAAAAAAAAAAAAAAAAAAAAAAATAGGGGAAAAAAAAA	N	.	PASS	PRECISE;SVMETHOD=Snifflesv1.0.12;CHR2=chr23;END=25399030;STD_quant_start=1.798692;STD_quant_stop=1.260252;Kurtosis_quant_start=2.692890;Kurtosis_quant_stop=-1.309262;SVTYPE=DEL;SUPTYPE=AL;SVLEN=-180;STRANDS=+-;STRANDS2=19,16,19,16;RE=35;REF_strand=28,37;Strandbias_pval=0.30196;AF=0.35	GT:DR:DV	0/1:65:35
chr23	25398914	78736	N	TGTGGGAGGAATATATCATAAAGGAGGAAGAACATAAAGGACTGCTTAAACTCCGGAAAACGAACTAGGGGATGTAGAAGGGGGGATGGCTGGCGTGGTGGAGTGAACTGAGGCATGACGGGGCACTGC	.	FAIL_GAP	PRECISE;SVMETHOD=Snifflesv1.0.12;CHR2=chr23;END=25398915;STD_quant_start=0.000000;STD_quant_stop=3.759433;Kurtosis_quant_start=3.346669;Kurtosis_quant_stop=3.675054;SVTYPE=INS;SUPTYPE=AL;SVLEN=123;STRANDS=+-;STRANDS2=9,21,9,21;RE=30;REF_strand=27,37;Strandbias_pval=0.362863;AF=0.319149	GT:DR:DV	0/1:64:30
chr23	25463895	78737	N	ACTCTTGCTATCTCGGGATCCTGGGTGGCGCAAGCGGTTTGGCGCCTCGCTTTGGCCAAGTGTGCGTCCGGCATCCTGGTAGAACCGGGATCATCCCACGTCAGGCTCCGGGCTCTGGCGCCTGCTTTTCTCCCTCCCTCCGTTGTCTCTGCCTCTTTCCTCCTTCTTCTATGTCTTATCCCGAATAACATAAATAATAATCTTTTATACAAAAAACAATGGAAGAAATTTAACACAAAAAAAATCAACCACAAA	.	PASS	PRECISE;SVMETHOD=Snifflesv1.0.12;CHR2=chr23;END=25463898;STD_quant_start=1.195229;STD_quant_stop=5.378529;Kurtosis_quant_start=9.486352;Kurtosis_quant_stop=4.470467;SVTYPE=INS;SUPTYPE=AL;SVLEN=241;STRANDS=+-;STRANDS2=15,13,15,13;RE=28;REF_strand=36,35;Strandbias_pval=0.826765;AF=0.282828	GT:DR:DV	0/0:71:28
chr23	25488907	78738	TTTATTTTATTTTATTTTATTTTATTTTATTTTATTTTATTTTATTTTATTTTATTTTA	N	.	FAIL_NOTPRECISE	IMPRECISE;SVMETHOD=Snifflesv1.0.12;CHR2=chr23;END=25488996;STD_quant_start=10.232775;STD_quant_stop=23.580336;Kurtosis_quant_start=-0.773997;Kurtosis_quant_stop=-2.158593;SVTYPE=DEL;SUPTYPE=AL;SVLEN=-89;STRANDS=+-;STRANDS2=30,33,30,33;RE=63;REF_strand=40,41;Strandbias_pval=0.867678;AF=0.4375	GT:DR:DV	0/1:81:63
chr23	25492280	78739	N	AAAACAATTGGAAAGCGGTACTCCCTTGGGTGCGCTACGCGGTTTGTTTGGGCGCCTGCCTTTCGGCCCCACGGGCGCGATCCTGGAGACCCGGGATCGAATCCCACGTCGGGCCCTCCCGGGCATTGGAATGCCGGCTTCTCCCTCTGCCGTGTCTCTGCCCTCTCTCTCTCTCCTTCCTCTCTGTGACGATCATCCATAAATCAAAAAAATTCAAAAACAAAAACA	.	FAIL_NOTPRECISE	IMPRECISE;SVMETHOD=Snifflesv1.0.12;CHR2=chr23;END=25492308;STD_quant_start=6.139406;STD_quant_stop=20.254154;Kurtosis_quant_start=-1.565274;Kurtosis_quant_stop=0.232725;SVTYPE=INS;SUPTYPE=AL,SR;SVLEN=215;STRANDS=+-;STRANDS2=14,13,14,13;RE=27;REF_strand=36,39;Strandbias_pval=0.823621;AF=0.264706	GT:DR:DV	0/0:75:27
chr23	25522757	78740	N	GTTTGCTCAGCTTTTTCTTTTTTTTTTTTTTTTTTTTTTTTTTTTTTTTTTTTTTTTTTTCTGTTTTTTTTTTTTT	.	PASS	PRECISE;SVMETHOD=Snifflesv1.0.12;CHR2=chr23;END=25522758;STD_quant_start=1.809068;STD_quant_stop=4.738623;Kurtosis_quant_start=4.120045;Kurtosis_quant_stop=5.017719;SVTYPE=INS;SUPTYPE=AL;SVLEN=81;STRANDS=+-;STRANDS2=14,8,14,8;RE=22;REF_strand=43,35;Strandbias_pval=0.626742;AF=0.22	GT:DR:DV	0/0:78:22
chr23	25546177	78741	TGCAATGTATAAAAAAAATAAAAATAAAAAAAAT	N	.	PASS	PRECISE;SVMETHOD=Snifflesv1.0.12;CHR2=chr23;END=25546211;STD_quant_start=3.937004;STD_quant_stop=4.110961;Kurtosis_quant_start=-1.959915;Kurtosis_quant_stop=-1.903869;SVTYPE=DEL;SUPTYPE=AL;SVLEN=-34;STRANDS=+-;STRANDS2=5,11,5,11;RE=16;REF_strand=37,50;Strandbias_pval=0.580992;AF=0.15534	GT:DR:DV	0/0:87:16
chr23	25569570	78742	N	AAAATGTATAAAAAAGGGTCCCTGGTGGCGCAGCGTTTGGTGCCTGCCTTTGGCCCAGGGCGCGACCTGGAGACCCGGATCGAATCCCACATCGGCTCCCGTAATGGAGCCTTGGGCTGTTCCCCTTTTTTTTTTCTTCCCCCTCCTGTGTCTCTGCGCTCTCTCTCTCCTCTCTCTTCATCTGTGACTACATAAATAACTAAAAATTTAAAAAAAAAAAAAAAGAAAAAAAAAAAAAAA	.	PASS	PRECISE;SVMETHOD=Snifflesv1.0.12;CHR2=chr23;END=25569576;STD_quant_start=5.944185;STD_quant_stop=5.196152;Kurtosis_quant_start=0.501746;Kurtosis_quant_stop=3.205757;SVTYPE=INS;SUPTYPE=AL;SVLEN=234;STRANDS=+-;STRANDS2=12,13,12,13;RE=25;REF_strand=56,59;Strandbias_pval=1;AF=0.178571	GT:DR:DV	0/0:115:25
chr23	25722396	78743	N	ATGAACAATAAATGTTCAGATTCATAAATGAACATAAATGAAG	.	PASS	PRECISE;SVMETHOD=Snifflesv1.0.12;CHR2=chr23;END=25722396;STD_quant_start=0.440959;STD_quant_stop=1.641476;Kurtosis_quant_start=30.856773;Kurtosis_quant_stop=22.917237;SVTYPE=INS;SUPTYPE=AL;SVLEN=44;STRANDS=+-;STRANDS2=40,32,40,32;RE=72;REF_strand=50,43;Strandbias_pval=0.875295;AF=0.436364	GT:DR:DV	0/1:93:72
chr23	25742692	78744	AACATCCTCTCTCTCTCTCTCTCTCTCTCTCTCTTTCTGTGTGTGTGTGTGTGTGTATGGGTTTTCAGGGTAGAAGGTCCTGGTTTCCATTAGATTGTATAAAAAAGTGATCTTTGATCTTCTCTGAAAAGTAAGGCTGAAGAATTCTCAGTAAGGGTCTCCTTCCGAGGATACTAAGGCTCTGGGCTCTTCTCCCTCCCTGGTACCCTTGGCCAGTCACATTGCATAGCAGGCCGGAGCCAGCCTGGAATGTAAAATTGAACTCTGCATGCAGGAGAGGAGATTGGTAGGACTGTCTCAGTCCCCTTTCGTTAGAGAAACTGGATGGTTTGTATCCTGTGTAACAGTGAACCAGTTTGGCTAGTGTACTGGGTCGCATAGTGATCCCCACTTCACTTTCTTCCTCCATTCCCCCATTCATGTCCATCTGGAACTTGTGAATGTGACCTTATTTGCAAATAGGGTCTTTGCAGATATATTCAAGTTGGGACAAGGTGATACTTAGTTAATCCAGTGACTGGTGCCCATATTAAAAAAAGGAAATTTGGACACAAACCTAAGCCCAAAAAGCAGTAGAATAAACAAATCAGGAAGTTTTGTGGGTTTTTTCTTTTAAATAAGCCTGGAGGTAGGCAGTCCAAGCAAGCATAGCAGCTCCATGATGTGTCCAATGCCCCCAGCTCCCTCTGGTTTACTGCCCAAAGTCCTTAAGCTGTGATCCTCATCCACATGCTTATAAGATGACTTATGGAGCTCCTGCTAGCATTTCAAGTACCAGAGGTGGAAGTGTAAAGGTCCAAAAGGCACAAACTGAGTCAGACTCCGTGAGGAGCTTCCCAGAAGCTCCATCCAGGGATGTTTCTTACACCTCGTTGGCCAGAGCTATGTCACATGACTAACCTTGGCTGTGAGGGTAAATGCACATGGTATTACCCTGAATGAGATCTGGGACATGTTGAGGAAGGAATGGAAGGTGGAACTAGGGTGGCCCACCAGCAGCTCTGCTACCTCAAGACCCAGGAGACAGTACAGTAGTGAGCATCCAGGCTTGTTGGTTGTTCATGCTCTTATCCAGCAAGAGTGTATGGGGGAAAGTGCCTTTAGATCTTGGAGCATTATTCCTTAGGCCTGTAATGAAAGACAAGAGGCTTCTCTTGTTCTGGCTTACCATTACAGCCATCTTCCACCTTCAGTGCAACCACCACTCAAGCATTACGGGTTTGTGGTATCCAAGAGAGGACACTTCGGTGACTTGCTTCCTGGGATTTTCAGGCAACGTGGCCAATACTATTTTATATCATCTCGAGTAGACACTGATACTTATGTAGTGAGATAATGAATCATATATTTAAACTCAGGTACACAGAAGTCTCACTCTAAAGTTCCATTCCCACCAATGGCAGTCCAAGGCTTAAACTTGCCAATTGGTCCTAAATTTGGTCTCTTACAAGTAACCATCTCATCTGAACAAATGCCCACAGAGTTTCTCTACTTTGTCTCTTCTCCCTGCCAGGATGGTGTCTGGGTGCTGGGATGGCTCATATTTCCTGGGTATTTGAGGAAGGGTTGCTGAGTGCCCTCTGGGTCTTTGTTGGCCTCTAAGGAGAGCTCTATTCCTGCATAGTTATCAGCTTCTGTCACCACTGGAGTCACTGACTGACTGCCTTGTTAGCTTGTAGCCCATGACCCTAAAGGCCTTTGATCTTTGTTGCTGTTGACTGTGGGCCCCATATTACACTGGAGGCAGCAGCCAGGCAATTTGGCCAAATCTTTGGCTTCAGGATATGTTCCACAGCAAACTGTCAAAGGGGTGGGCAGGAAGTGTAGATAGAGTCATGGCAGCAGGATACAGCACATTTGGTTTGTGCATGTTTCCTCTTTTCCTTGCCCCCATCCTGGTTTGTTGGGCATGGCCTCCAGTGGCCTCCTCTCCATTAGCTCCTTGGACTCAAGAAGCTCCCCATGCTTCTTCCAGATGTCCCAAGTGTTCCTGCATCCATTAGGTGAGCTTTCCTTCAGGGTCCAGGAGTTATTCCCCTGCTGTCCCCATTTACATAGCAGAGGCTGGGAAATCTGGCCCACCTTGCAGCTCAGTGGGACAGAACTCACCCCCCCCACCACCACCAAACTCCCCAGCTACTACGTGCCATGCTGCCCCAGGCAGCCCGAGACCCTCAGACATCTGCCTTAAAAACCCTAGCAGTCATAAAAACAAAAGCCACCTTTGCAATCCTCTAAAAGACCTATATAACTGGTTTTTGTCAGTTCCCTGCAGTTGGTTGTCGTTTATGTCTTGTTGAGTGGATTCTGTGTTGTTTTTTTGTTGAGAGAGAACAAATTGTTACAGGCTTTTAAGGAAACCAAAAACATTCACTCTCTAATTATATCTATTATTCCATTCCCATTCATCTTGCTTTCTTGTTTTGAAGCGGGCCTTTATATTAGCCAGAAACTAGTCACGTTTTCTGAATAAATAAAAGCTGCTGTTTTTCTGCTGTGGAATGAAAGAGGACTTGTCAGCGTGGTCTAGAGATTTACTCTCGTTGAAGATTCCAACAGATTGTCAGGCTAGGCTTATGTTGATGGTATCAGTCTTTGCCTCTTCCTTTGCAGGGAATACTTTTGGAAATATTTACCATAGCAGTGTTTTGAAATGCAAGTTCCAGGAGTGTTTTCCCCCATTTGTTGAGTCCATTATTACTTAACTGTATACCTGAAATGCACCAGGCCTCATTCTAAGCGCTGAGACTATACCCCTGAACAAGACAGTCTTGAAGCTGATACCCTCTTGGGAGAGATGGACAATAGATAAGCCCACAAACTCATGTGCTAATGCCAGCTGGTGACAAGTGCCTAGTGAAATATGTACAGGAGAAAGAGATAACAAGGCAGTGGCCAGATGGGTGGGAAGGCTGCTATGAGGAGGCAACATGGGACCAGAGTTGAACAATGAGGAAAAGCCGGTCTGCATGGATATGAGCCTGCAGGCCAGGAGGAGAGTGTGCTGACTCTGCTGCTGCTACCAGCAGGACAAGGGCTAAGCAAGCAGGGAGTGATACACAGGTCTGGTGGCTGAAGGGGGCCAGGCATGGAATTGAGGAGTCCCACATTCAGACTGGGACACTTACTGAGTGAATTATTAAGTGTGGGGCATCTGTAAGGCCCTATAAGAAGATGTGATCCAAGGCCACAAAATAGGAAAGGAGACGTTAATAGAAGGTAAGCTTACTTATTGTAGTGATTCTCCAACTGGTGTGCGTAGAGTGTGTTTTAGTCCTTCCCACCATTGCATTCTCCTGCCTCGCCCTGGGGTAGGGAGAGGGCTCTGCTTCCTCCCCCTCAGCTCTCCTGAGAATCCAGGCTCAGTGCGCCCCACCACTCCCGGGGCTGTGTGTATCCCTCAGGCATGCGGTGGGGGAGCGCTGAGGACCACTGTGTGTTCACCCTATTGGTGGGAAGCTCAGTGTAGTGCTGAGCCTGGCAGTCATAGCTCACTTGCTAGATCTCTCAGATCAGGTCTGGATAAAGGACTTCTCATGTGGAGGGTAAGCTTCCCAGAGGACTTAGAGAAGTAGTACTCCCGTGAAGACCCCAGGTGAAGTCAGGCTGATTCCATAGGCATTGTTGTCCGATGGCACCATGTAGCTCCATGAGCTTGTCCATGGCTTTGGTAAGAGGAAGAAACAAGGGTGGAACAGAAAATTAGCTTGGGCTGNNNNNNNNNNNNNNNNNNNNNNNNNNNNNNNNNNNNNNNNNNNNNNNNNNNNNNNNNNNNNNNNNNNNNNNTGATGAATGTAGGTGAGGAAAGGTATTCTTACCATTTGTTGAAATGACAACATGCTTTACTGTTTAAATCTTAAAAGACAGTGTCTCGATTACTTCATACTGGAAAAGGGCCTGGTCTTCAGAGAGAGAGGGGTGAGTTACCATCATTGACCCATGAGACCGTGTAGGGAAGCCCAGGCTGAACCGCTTCCTCCCAGAGGCTGGATGAATGCTCTAGGCTGTTCACATCAGAGGTTAGCAGGAGGTGCCCTGGTCTCCCTGTGGAAGTAAAGACGTATCTGTCATCATAAGAATGTATGCGTGTCTCATTGGTGGAAAGGCTGTGCATACTGGGCTCAGTGCTCTCTCCTCTCCTCTCCTGCACACCTGCCTCATCTGCATTTGGACAGAGCATCCTTGGTGGAAATACTTGCTATGAAATGGGACAGAAAAATTTCCAAGCAAGTTATGGTGTGATAGGTAGGTTAAGTTATACCCAGCATTAGTTATAAAATGTCATTCTTCTATTTTCAGTAAATATTCAAGATGTGATATTACAAGAAAATTTGGAAAAAGAAGATCAAATTCTGGTTTCTCTGGCAGGATTAAAACAGGTATGTGCATTTGATCTGGCCATTCTTTTAGTACCTGCTGGGGAGGGCACCCTGTGGCATGGCATACCGTGATACCAGCACCAGCCCCTCATTCCCTCCCAGGCACAGCCCAACCTGAATCACCACCTCCTTAACACCTCTTGCTCCTACTAGTGATTATGTCTGACTAGCTTGCAGCCCAAGCTAATTTTCTGTTCCCACCCTTGCTTCTTCCACTTACCAAAGCCATTGTTCCTTACCTAGAGCTGGTATTGTGTGGTCCAGCAGCATGTTCAGTTTTTCATCCATAGAATATGCTGTCCTTGGAACACAAGTTCCATCACCACCCACAGCAGGTCTCAGACCCACAAGGACCACATTTACCCATCCCTTGGAGAGCTGAGTGGAACATACACGTTAACGAAAAGAGCATACTGCTCTCAGATGTCTGCCTTTGTTATTAACAGCTCAGCTTGGGTGTAGCCACTTGGGGAGCCGAGGGCTGTTCAGCAGGGCTGGGTGTGTAGGCAAATGGTACTTTCTGCTCTAGGATAACTGCTCCCAGACTGACCCTGTGAGAACCTAGCCATTAAGACTGAAATTTTCCTTGGTCATTATTAATTGGCCCATGGCTTTGATAGAGTTGGGGCTTTTTTTTTTCCTGTTAATTCCTTTCTTATGGTAATATATTCATATCCATGCTATTAAAAGATGGTCAGTGAGTAAGTCTAGTTTAAATGTATTAGAGGTTTTGCTAGCATTGCAAAACAATTTATCCTTTCATTTATTTTCCTCTTTTTTGAAAACTAGATCAAAGACATTCTTAAAGGTTCCCTGCGTTTCAACCAGAGTCAGCTGGAAGCTGAGGAGAATGAACAGATCACCATCTCAGATGACCACTACTGCTCCAGTGGCCAAGGCCAGGGCCAGAGCGACCAAATGCCTAGGACCACCAAGCAGGTATAAGAGCTCTGGTGAACAATGTCATATTAACTTGATGGGAGCACATTCACAAGTTCTTCAAAGCTGTGAATAACAAAAACTGCCAGAGTCATTTCAAATTACCGTGTGCAAAGTTCAACTATAAAATACCACCAGTGGCCTGAACCAGAGGTCCTATACAGCTGTGCAAGTTGTGTACTCCAGTGCCCCCTGGGAGGCCGGCCATTCACAATGATAATAATTAGACTGTTAACCCATAGATTTGTGCAAGGTACAACCTACATACATACCCGTATGCAGCAGCTTTAGCCTGAACCTCCTGCCAGGCCTGCTGTGTGGCCTTAGAAAGTCAGACCTCTGCCTCAGCTATCCGTTGGCTGCCTCCAGCTGATGCCTGCATTCCCTATTAGTACAAGAAGTACTGTTTGTGCTTTCTTAATGCTGTCCTTAGTGGACTTCACTTGGCTACAACCTTTTCTGCCTTCATGGAGAAGGGCTTCTCATTAATGTCCATCCTCTAAGGGAATGAGGTCAGCAAACTTTCTCCATAAAGGATCAGATAGTAAATATTTTAGGATCCATAAGCCACATATGGTCTGTGTCACATATTTGTTTTTATATTTGGTGTGTTTGTTCTTATTACCTTTAGAAATATGTAAGCTGGTCTCAGCTTGAGAGTCCTATGGAAAGAGGCCACAGATCAGATTTGGCTTATGGGCCATAGTTTGCTGACCTCTGCTCTCAAGGTGTTGACATTGTGTGTAATTTATTCTAACATAGAAACAGATTTTTCCAGTGAGAAAGGATCCAAGAAATTCCTTGTTGACTTAGTCTGGTCTGCTTATTTTACCAGTGAGAAAATGAAGGCCCCAGAGGTACACAGATTCACTAGGCATCACGTTTTCAGAACTCCTATCCCAATCCAGCAAGCTTCCAGCTCCACCATATTTCCTCACTATACTTTATCTGATAGGACTAAAAATTCCTAATAATACACTTTTTAATAGCTTACGAAGTTTCATCTTGAAAAATGAACATTACCAAAACCTCATCTAAGGCTCTTTTTTCAAAAACTAGTATCCAGATGCTTGCAGATTATTTTTTACAATTAAAAAAAAATATTTTAGAATGGGATTATCTTTAGTTTTAAGAGTACTTTTCAAGAAGAGGGAACCTTATGTGGTTAATTTCATCCAGCTTTTAAAAGAAGTTTTCAGAGCCATTAGTCTGCGTGTTTGACCACACAGATAGAGAATTAACATTGCAAGTTTAATTTAATTAGTTCTTCCAGATTCTCCTTCCCTAAACAGATGTTTAGTTTTTCAGTAATTATTTCTTTATTCAAATATTGTTGAGCTTAGACTCACCTCCCCAACCATTTTTAATTAATAATTTTATTCTAAAATTTAGCATGATTTTTTTAGTTGAACGTATACAAATGTTACTGAAATATTACCTTTCAAGAACACTACTGAATTTGCTAAATTTAGCAAATTTAAAGCTTCTTGATTATACTTTGCCATTGTTTTTCCAGGTTCTCATATCTGTAAGAACCTGCCTGTCACCATGTGCATACTGAGGGTGCACCAGCCATGAAATGTAGGTGACGTGAAATAGGACATGCCCTTGGGCGGGCAGTGCTGCACTCCTGTACAGCATCCAAGAGGCCTTTTGCCTCTGCATGTCCTTCTCAAACACAATCAACCCAGTCTTCACCCAGACACCCCACTGCTGCCTTTTGGGCATCTCTGTTCCTGTGTAGGGCTAAGTGGAAAAGGAGAAGAGTGGGGAAAGGGCAGATCAAAGGGCTCTTCTTTTCTCATTCCTGCCATGGCTTCTTTCTCGAGGGTGTTAGCAGTTTATTAAAAAAAAAAAAATCTGTCCTCCTGAAAGAGGTTTTACCTGAGGAAGGGAAAAGTAGGGAAGCAGTGCTCTCCTCTCATGTTCAGGGGAGGAAAGGCAAGTGAAGTCCCAGGTGAAGCAGTGACTCCTGCAGAAAGCTGAGTGTCCAGGGCTTTGGGCTGCAGCACCCAGGGATCTGGACTAGACTCACACAGCCCCCCAGCCCTGGGAGGAAGTCGACCCACCACCTTTCCCAAGCCTTGGGTGGTGGACAGGGCTCGGAGCTGGCTGGCTGACTTTCTCACTGCTTGTGGGGACAGGGGTGGGCTCTGGATAGGAACATGGTACCCAATGGGATTCTGAAGGCTTTTCCCCTCCAGCCTCCCAGATGTGAGCTGAGGGTCTTTGCTCTGCCAGGTACTGGGTAGTCAGGGTTATGGGATGTAGCCTCCGCTCAGGAGCTTCCAGTTAAATGGAGGGCCTGAGGGTGGGGCAGTGCTAGGCAGGCTTTTGTGACATTTTCTGGAGATGTAATCACCACAATGTTGGGTCTGTGGTAGGTTGTACTACAGTTCATTCCTAACTTAGAAATGTTTTTGCTTTCTTGATTTAGCATTAAATTACATGTGAAGAATAATACAGAGGACCAGGCTCACCTGCCTTGGGGCAGGTGGCTCAGGGTCCCCCTGCTAGTGCCCTTCCCCATCAGGAACTTCAGAAGGGCTCCTTTGGAGATACATGTACCCTGCTCCCCACTGGCATATTGGTGGGGATGTGACTAATACTTTTTTTTCCATTTGACAAATCTTATGTCCAGCTCTAAAAATGATAGGTGCAAAATTGTCTTCTGTAGAGTGAAGAGAGCCACATTCTGTCCCTCTCTCCAAGAGTCTTTCCTTCACATACTCCTCTGGGAGGTTTTTGTTGAGCTTGACTCAAATCTATGCCAGTAGAAGCCAGGACTTGTAGGACCTGGACTCACTAGTCAGCCAGCCCCTATTAACTAATATGCCTCCCTGCGGCTTGGGGCCCCTATTTTTATCTGTATGGTCTATAGCTACATTGTCTAAATTCAGTAGCCAGTAACCACATGTCTGTTTAAAATCAAACTCATTAAGATTAAATAGAATTAAGTTAAAAATACAGTTCCTCCATCACACTAGCCACCTTTCAAGTACTCAATAACTATGTGTGGCTGGGTGCTACTGTATTAGCACAGAAGAATACTTCCATCACTATAGAATGTGTCTGTTGAACAGCTGGTCTGTAGTTGGGCTCACCTGCTTCCACCTTCCATGATCTTAGACTCAGGGTAAGAAATGAAGCAGGGTGATTAGCAGGGTTAGGGGGAGTTGTGCTGTATATTGTGGTCCTGGCCAATTTTAGACAAGACTGACAGGTTGAAAACTTCTTTCATTGTATAGTACATCTTGTGTTTGGCAAAAAGAGAGGATTGACCTAGGAATTTCCAAAATGATCTAAATAGAACCAGGTAGTAGCTAAGGCTATATGGAAATCTAGAAAGAAAGCATCTTTGTGTCTAGAAAAAAGTTCTAGGTAGGAGTCCAGAAGAGGGAGATCTTTTCATTTGCTTTGTGACATTGGCCAAACCACCATACTTCTGATATGGGCTTTGTTTTATGGCCTGCAGTACTGTGCTTTGAGTCGGTCCATGATTTTATCTGGGAATGGGGAGCGGAGGGGTTACCCAGAATTTATAACTTCAATACTTTCCTAGAAATAGTGACAGTGGGAACCATCTTTACTTCCAGGCACAGGCTTTGTAACCTATTTCTCCTCTTCAACATCATGTGATGTATTCACTGTAAGTTAAAGGAGAATAAGTGATGATGGTATTTCTGTATTAGAGACACCACTCTGGAAATAGGGCCTGCTGTACATGCCGTTTTTATTTTCATACTAAGATAAGCTCTACCAAGCAGCACTCTTAGCCAGAGACCTTGTATGGGCTGAGAAGTGAAGGTTTTCACCTTACAGTTTACAGTTCAGGACAGCAGTCCTAGGAGTAGTGTACACACTTTGGAGGTAGAAGGTTGAAGCTGAGGTCCCCCACAGCCTTTTGTGTACCCCATGTGCAAATGCATGGGAGGACAAGCCAGCCTCTGCAGGGTGGTACAGCCGGGCCCGAGTGCACCTTCTGGTGGCACAGCCTTTGTCTACCAAACTGTCCTGGTGCCAGTTATGATCACGTCCTCTTCTACCACAGTGCCATGTTCTGTGTAGCTCTTCAGTTTTGTAAGCATTAATGTGGTGCTAGAATGTAAACAGCTTTAAATTTTGAGATGAAGAGCCTCAAGGCCTATTGTTTCAGCAGTGTGATCTTAATGCTAATTCGGTTTCTCTTCTCCCAATTAAAGATCTTAAAGGTGAATGAATGGTCAGAGGATGAGGCACCCGAACCATCATTTAGCCACTCACCACCCCTGCACCCCACTCGCGCCATGACACCAAGAACATGTAGTTCAGAGAGAAGACTGGCAGGCCCAGATTACCCTTGGAAATGTTGCCAACTACCTGTCCGGGCTCTGCCCATAGCCCACAGATGGCCTAGGCCATACCAGCCTGGAGGCTCTGTACATCTTGTCAGACTTCAGACTCTGGTGCCAGTCCCTACCCATGCTGTGGGAGAGTAGGCAGGTGGGTGCTTGAGCAGGTGTGGGATTATGTCAGCTTATGTCAGCACTTTTTCTGTCAGGCTGGTTTTGGAACGTCCTTGGTCATACTGTAGCTTTACACCTATCCAGGTGTCCCTCTTCTGTTCAGGAGCTTCTCTGGGTTTAACCCAAAACCTTTACTGGTGTTCATAGATGTCAGCCTTTTTTATTTATTTTTTGGGGTTTTTTTTAATAATAAAT	N	.	PASS	PRECISE;SVMETHOD=Snifflesv1.0.12;CHR2=chr23;END=25752705;STD_quant_start=0.547723;STD_quant_stop=2.898275;Kurtosis_quant_start=-0.920021;Kurtosis_quant_stop=-1.882322;SVTYPE=DEL;SUPTYPE=AL,SR;SVLEN=-10013;STRANDS=+-;STRANDS2=11,6,11,6;RE=17;REF_strand=86,56;Strandbias_pval=0.79877;AF=0.106918	GT:DR:DV	0/0:142:17
chr23	25746407	78745	NNNNNNNNNNNNNNNNNNNNNNNNNNNNNNNNNNNNNNNN	N	.	FAIL_GAP	PRECISE;SVMETHOD=Snifflesv1.0.12;CHR2=chr23;END=25746447;STD_quant_start=0.000000;STD_quant_stop=1.050031;Kurtosis_quant_start=4.120557;Kurtosis_quant_stop=2.416717;SVTYPE=DEL;SUPTYPE=AL,NR;SVLEN=-40;STRANDS=+-;STRANDS2=37,41,37,41;RE=78;REF_strand=41,42;Strandbias_pval=0.874977;AF=0.484472	GT:DR:DV	0/1:83:78
chr23	25758298	78746	GGGGAGGGGAGCTCACAGGAGGGGAGCTGACGGGGGGAGCTGACGGGACGGGAGCTCACGGGGAGGGGAGCTCACGGGGAGGGGAGCTCACGGGGAGGGGAGCTCACGGGGAGGG	N	.	PASS	PRECISE;SVMETHOD=Snifflesv1.0.12;CHR2=chr23;END=25758422;STD_quant_start=2.727178;STD_quant_stop=3.354102;Kurtosis_quant_start=1.258466;Kurtosis_quant_stop=-0.697753;SVTYPE=DEL;SUPTYPE=AL;SVLEN=-124;STRANDS=+-;STRANDS2=17,15,17,15;RE=32;REF_strand=60,51;Strandbias_pval=1;AF=0.223776	GT:DR:DV	0/0:111:32
chr23	25758299	78747	N	GTGGAGGGGAGCTCCCGGGGAGGGGAGCCTCCCGGGGAGGGAGCTCACGGGGAGTGGAGCTGACGGGGGCGGGGTGGGGACGCTCCCGGGAGGGGAGCTGACGGGACGGGAGTCTCACGGGGAGGGCGCAATCTCACGGGGGAGGGGCGCCTCCCGGGGAGGGGAGCTGACGGGCGAGGTGTGACTGCTTGGGGGGGGGCGGAGCTGACGGGAGGTGTGGGGAGCTGACGGGCACGGGCAGCTCACGGGGAGGGGAGCTCACGGGGCGGGAGAGCTGACGGGGGGGGGCGCTGACGGGGGAAGCTGCCGGGAGGGGAGATCACAGGCGTGGAGCTTGACGGGGGGGGGAGACTGACGGACGGAGCTCACGGGGGAGGGGAGCTCACGGGGCGGGTAGCTCACGGGGAGGGGATCTGACTGGGGAAGGGAGCTGACGGGGGGGAGGGAAGCTGACGTGGGAAGCTGA	.	FAIL_NOTPRECISE	IMPRECISE;SVMETHOD=Snifflesv1.0.12;CHR2=chr23;END=25758325;STD_quant_start=6.692494;STD_quant_stop=43.949133;Kurtosis_quant_start=4.459582;Kurtosis_quant_stop=0.257368;SVTYPE=INS;SUPTYPE=AL,SR;SVLEN=471;STRANDS=+-;STRANDS2=17,21,17,21;RE=38;REF_strand=59,51;Strandbias_pval=0.354575;AF=0.256757	GT:DR:DV	0/0:110:38
chr23	25758372	78748	N	GGAGATGGGAGCTCACGGGGGAAAGGGTATCTCACGGGGAGGGGAGCTGACAGGGGAGGGGAGCTGACGGGGGGGGGGGGGGGAGCTGACAGGGGGAATCTGACGGAGGGAGCTCACAGTAAGGGGGAGCTGACGAGGGGAGCTGACGAAACGGGAAAGCTCAC	.	FAIL_NOTPRECISE	IMPRECISE;SVMETHOD=Snifflesv1.0.12;CHR2=chr23;END=25758389;STD_quant_start=23.725403;STD_quant_stop=38.146532;Kurtosis_quant_start=-0.537773;Kurtosis_quant_stop=2.030357;SVTYPE=INS;SUPTYPE=AL;SVLEN=133;STRANDS=+-;STRANDS2=19,25,19,25;RE=38;REF_strand=59,51;Strandbias_pval=0.285796;AF=0.256757	GT:DR:DV	0/0:110:38
chr23	25777196	78749	AAGAAAGAAGGAAGGAAGGAAGGAAGGAAGGAAGGAAGGAAGGAAGGAAGGAAGGAAGGAAGGAAGGAAGGAAGGAAGGAAG	N	.	PASS	PRECISE;SVMETHOD=Snifflesv1.0.12;CHR2=chr23;END=25777278;STD_quant_start=4.787136;STD_quant_stop=0.408248;Kurtosis_quant_start=-1.976232;Kurtosis_quant_stop=-0.019270;SVTYPE=DEL;SUPTYPE=AL;SVLEN=-82;STRANDS=+-;STRANDS2=20,5,20,5;RE=25;REF_strand=45,36;Strandbias_pval=0.0348801;AF=0.235849	GT:DR:DV	0/0:81:25
chr23	25802160	78750	N	AAAGCTGAATCTTAAGGGATCCCGGGGTGGCGGCAGCGGTTGTTGGCGCCTGCCTTTGGCACAGGCACGATCCTGGAGACCCGGAATCGATCACACGTCGGGCTCCCCGGTCATGAGGCCGCTTTCTCCCTCTGCCTGTGTCTCCTGGCCGCTCTCCGCTCTCTCGGCCGCTCTCTCCTATCTCTGTGTGTGACTATCTAATAAATAAAATTTAAAGAAAAAACAAAAAAC	.	PASS	PRECISE;SVMETHOD=Snifflesv1.0.12;CHR2=chr23;END=25802161;STD_quant_start=1.253566;STD_quant_stop=3.598942;Kurtosis_quant_start=17.806342;Kurtosis_quant_stop=17.086265;SVTYPE=INS;SUPTYPE=AL;SVLEN=232;STRANDS=+-;STRANDS2=27,16,27,16;RE=43;REF_strand=40,49;Strandbias_pval=0.0645666;AF=0.325758	GT:DR:DV	0/1:89:43
chr23	25834946	78751	N	CCCCCCCCCCCCCCCCCCCCCCCCCCCCCCCCCCCC	.	FAIL_NOTPRECISE	IMPRECISE;SVMETHOD=Snifflesv1.0.12;CHR2=chr23;END=25834956;STD_quant_start=14.949916;STD_quant_stop=30.162891;Kurtosis_quant_start=6.231365;Kurtosis_quant_stop=4.545409;SVTYPE=INS;SUPTYPE=AL;SVLEN=53;STRANDS=+-;STRANDS2=4,7,4,7;RE=11;REF_strand=41,48;Strandbias_pval=0.749923;AF=0.11	GT:DR:DV	0/0:89:11
chr23	25856710	78752	N	GCTGTGTTCGGTTTTTTTTTTTTCACTTTTTTTTTTTTTTTTTAACATTTTTATTTTATTTATGCTCGTCACAGAGAGAGCCGAGCGAGGCCGCAGAGACCCAGGCGAGGGCGACCGCAGGCTCCATGCAACGGGCGCCCGGACGGGATTCACGCATCCCGGTATTCCAGGATCGCCGCCCTGGGACAAGCAGGCGCCAAAACCGCTGCGCCCACCCGGTATCCC	.	PASS	PRECISE;SVMETHOD=Snifflesv1.0.12;CHR2=chr23;END=25856710;STD_quant_start=2.444250;STD_quant_stop=7.527727;Kurtosis_quant_start=31.118851;Kurtosis_quant_stop=18.805700;SVTYPE=INS;SUPTYPE=AL,SR;SVLEN=218;STRANDS=+-;STRANDS2=41,38,41,38;RE=79;REF_strand=52,46;Strandbias_pval=0.881017;AF=0.446328	GT:DR:DV	0/1:98:79
chr23	25866449	78753	N	GGGGCAGGAATGAAGGAAGGACGCGCAAAGGAAGGACGGGCGGTGC	.	FAIL_NOTPRECISE	IMPRECISE;SVMETHOD=Snifflesv1.0.12;CHR2=chr23;END=25866456;STD_quant_start=16.911535;STD_quant_stop=16.020820;Kurtosis_quant_start=-1.550728;Kurtosis_quant_stop=7.986167;SVTYPE=INS;SUPTYPE=AL;SVLEN=32;STRANDS=+-;STRANDS2=12,12,12,12;RE=24;REF_strand=50,46;Strandbias_pval=1;AF=0.2	GT:DR:DV	0/0:96:24
chr23	25873080	78754	N	CCTCACAACAAGACAGGACACACACACACACACACA	.	PASS	PRECISE;SVMETHOD=Snifflesv1.0.12;CHR2=chr23;END=25873079;STD_quant_start=2.449490;STD_quant_stop=5.300943;Kurtosis_quant_start=4.557829;Kurtosis_quant_stop=5.292368;SVTYPE=INS;SUPTYPE=AL;SVLEN=37;STRANDS=+-;STRANDS2=7,9,7,9;RE=16;REF_strand=50,40;Strandbias_pval=0.424583;AF=0.150943	GT:DR:DV	0/0:90:16
chr23	25927896	78755	N	CCGGGAGCCGACGCGGGACTTCGATCTTTTTTTTTTTTA	.	PASS	PRECISE;SVMETHOD=Snifflesv1.0.12;CHR2=chr23;END=25927906;STD_quant_start=2.024846;STD_quant_stop=4.324350;Kurtosis_quant_start=-0.369432;Kurtosis_quant_stop=-0.905217;SVTYPE=INS;SUPTYPE=AL;SVLEN=33;STRANDS=+-;STRANDS2=9,10,9,10;RE=19;REF_strand=42,46;Strandbias_pval=1;AF=0.17757	GT:DR:DV	0/0:88:19
chr23	25949595	78756	N	ATCTTTTTGTTAGATTGGTTTAAGGGTAAGTGTGCCTCCAA	.	FAIL_NOTPRECISE	IMPRECISE;SVMETHOD=Snifflesv1.0.12;CHR2=chr23;END=25949624;STD_quant_start=13.173400;STD_quant_stop=10.148892;Kurtosis_quant_start=-0.211323;Kurtosis_quant_stop=0.029525;SVTYPE=INS;SUPTYPE=AL;SVLEN=31;STRANDS=+-;STRANDS2=11,16,11,16;RE=27;REF_strand=46,48;Strandbias_pval=0.515711;AF=0.22314	GT:DR:DV	0/0:94:27
chr23	25953393	78757	N	AAACCTGAATAGAAAAAACCCAAAACAAAAC	.	PASS	PRECISE;SVMETHOD=Snifflesv1.0.12;CHR2=chr23;END=25953395;STD_quant_start=2.323790;STD_quant_stop=3.065942;Kurtosis_quant_start=2.096111;Kurtosis_quant_stop=1.427478;SVTYPE=INS;SUPTYPE=AL;SVLEN=32;STRANDS=+-;STRANDS2=6,10,6,10;RE=16;REF_strand=53,50;Strandbias_pval=0.421298;AF=0.134454	GT:DR:DV	0/0:103:16
chr23	25965027	78758	AAAAGTTCCACATTAGGGATCCCTGGGTGGCGCAGCGGTTTGGCGCCTGCCTTTGGCCCAGGGCGCGATCCTGGAGACCCGGGATCGAATCCCACATCGGGCTCCCGGTGCATGGAGCCTGCTTCTCCCTCTGCCTGTGTCTCTGCCTCTCTCTCTCTCTCTGTAACTATCATAAATAAATAAAAATTAAAAAAAAAAAA	N	.	PASS	PRECISE;SVMETHOD=Snifflesv1.0.12;CHR2=chr23;END=25965227;STD_quant_start=3.303490;STD_quant_stop=2.789733;Kurtosis_quant_start=-1.605028;Kurtosis_quant_stop=-1.800576;SVTYPE=DEL;SUPTYPE=AL;SVLEN=-200;STRANDS=+-;STRANDS2=18,28,18,28;RE=46;REF_strand=40,52;Strandbias_pval=0.715392;AF=0.333333	GT:DR:DV	0/1:92:46
chr23	25968735	78759	N	TTCCAAAATCTAGTTACTAGATGCCATGAAAAATAGCGGCTTATGATCCTTGCC	.	FAIL_NOTPRECISE	IMPRECISE;SVMETHOD=Snifflesv1.0.12;CHR2=chr23;END=25968735;STD_quant_start=13.246383;STD_quant_stop=13.544987;Kurtosis_quant_start=-0.090775;Kurtosis_quant_stop=-0.314629;SVTYPE=INS;SUPTYPE=AL;SVLEN=57;STRANDS=+-;STRANDS2=15,16,15,16;RE=31;REF_strand=52,55;Strandbias_pval=1;AF=0.224638	GT:DR:DV	0/0:107:31
chr23	25973367	78760	N	AATGCGGTATCTGTCACGAAGAGAGACTCAGTACCATGTTCAATAGAAGGCTGTCAAACCA	.	PASS	PRECISE;SVMETHOD=Snifflesv1.0.12;CHR2=chr23;END=25973367;STD_quant_start=0.000000;STD_quant_stop=2.319334;Kurtosis_quant_start=9.671667;Kurtosis_quant_stop=9.417278;SVTYPE=INS;SUPTYPE=AL;SVLEN=64;STRANDS=+-;STRANDS2=33,26,33,26;RE=59;REF_strand=59,45;Strandbias_pval=1;AF=0.361963	GT:DR:DV	0/1:104:59
chr23	25999750	78761	N	<DEL>	.	FAIL_GAP	PRECISE;SVMETHOD=Snifflesv1.0.12;CHR2=chr23;END=26000525;STD_quant_start=0.000000;STD_quant_stop=0.447214;Kurtosis_quant_start=-0.800000;Kurtosis_quant_stop=1.351031;SVTYPE=DEL;SUPTYPE=SR;SVLEN=-775;STRANDS=+-;STRANDS2=8,10,8,10;RE=18;REF_strand=0,0;Strandbias_pval=1;AF=1	GT:DR:DV	1/1:0:18
chr23	26042048	78762	N	AGAAAAGAAGAGAACAACGAAACAAGCAAGAAAAGACCGAACGAAAGAATAAAAAAGAGTAAAGAAAGAAAAGAGAACACAAAC	.	FAIL_NOTPRECISE	IMPRECISE;SVMETHOD=Snifflesv1.0.12;CHR2=chr23;END=26042060;STD_quant_start=15.250683;STD_quant_stop=29.170476;Kurtosis_quant_start=-0.475990;Kurtosis_quant_stop=3.372165;SVTYPE=INS;SUPTYPE=AL;SVLEN=76;STRANDS=+-;STRANDS2=10,16,10,16;RE=25;REF_strand=36,51;Strandbias_pval=0.824254;AF=0.223214	GT:DR:DV	0/0:87:25
chr23	26086145	78763	N	GTGTTTTTTTTGGCTCCTGCAGCCTACAGCTGCACAAAGGGGCAGGGGCTGGTGTTAGTTCGGGCAGCTGGCGCATGACGGGTACCTCCGGGATGTGGTGGTTGCGTGTGCCCTTTGAAGGTACACGAGAATGCTGCGGCTCCTGCCCCA	.	FAIL_NOTPRECISE	IMPRECISE;SVMETHOD=Snifflesv1.0.12;CHR2=chr23;END=26086228;STD_quant_start=30.624065;STD_quant_stop=52.524597;Kurtosis_quant_start=-0.514817;Kurtosis_quant_stop=-1.218643;SVTYPE=INS;SUPTYPE=AL;SVLEN=169;STRANDS=+-;STRANDS2=18,19,18,19;RE=37;REF_strand=36,42;Strandbias_pval=0.843299;AF=0.321739	GT:DR:DV	0/1:78:37
chr23	26196517	78764	N	AAAAATCATCATTGGCGGATCCTGGGTGGCGCAGCGGATGTGCGCCTGGCCTTTGGCCCAGGGCGGCGATCCTGGAGGCCCGGGATCAGAATCCCACGTCGGGCTCCGCGGTGCATGGGAGCCGGCTTCGCTCCATCTGCCTGGGTCTCGGCCCTCGCTCTACTCGCGCTCTCTGTGACTAGCAGGAATAAATAATAAAATCTGTAAAAAAAA	.	PASS	PRECISE;SVMETHOD=Snifflesv1.0.12;CHR2=chr23;END=26196533;STD_quant_start=4.429339;STD_quant_stop=3.933979;Kurtosis_quant_start=7.005976;Kurtosis_quant_stop=0.867111;SVTYPE=INS;SUPTYPE=AL;SVLEN=198;STRANDS=+-;STRANDS2=21,21,21,21;RE=42;REF_strand=48,43;Strandbias_pval=0.852487;AF=0.315789	GT:DR:DV	0/1:91:42
chr23	26246981	78765	N	ATAAAAATAGAAAGATGGGAAAATAAATATCTTCACGTTT	.	FAIL_NOTPRECISE	IMPRECISE;SVMETHOD=Snifflesv1.0.12;CHR2=chr23;END=26246980;STD_quant_start=12.037442;STD_quant_stop=18.584940;Kurtosis_quant_start=1.090924;Kurtosis_quant_stop=0.061039;SVTYPE=INS;SUPTYPE=AL;SVLEN=40;STRANDS=+-;STRANDS2=8,7,8,7;RE=15;REF_strand=33,36;Strandbias_pval=0.779885;AF=0.178571	GT:DR:DV	0/0:69:15
chr23	26263490	78766	N	GGTGGGGGGGGGGGGGGGGGGGGGGGGGGGGGGGGGG	.	FAIL_NOTPRECISE	IMPRECISE;SVMETHOD=Snifflesv1.0.12;CHR2=chr23;END=26263503;STD_quant_start=0.894427;STD_quant_stop=12.573782;Kurtosis_quant_start=5.892139;Kurtosis_quant_stop=-0.210132;SVTYPE=INS;SUPTYPE=AL;SVLEN=59;STRANDS=+-;STRANDS2=15,3,15,3;RE=18;REF_strand=39,40;Strandbias_pval=0.00934392;AF=0.185567	GT:DR:DV	0/0:79:18
chr23	26272794	78767	N	<DEL/INV>	.	PASS	PRECISE;SVMETHOD=Snifflesv1.0.12;CHR2=chr23;END=26273015;STD_quant_start=0.000000;STD_quant_stop=0.000000;Kurtosis_quant_start=0.891443;Kurtosis_quant_stop=1.348708;SVTYPE=DEL/INV;SUPTYPE=NR;SVLEN=-221;STRANDS=+-;STRANDS2=39,34,39,34;RE=73;REF_strand=53,44;Strandbias_pval=0.877915;AF=0.429412	GT:DR:DV	0/1:97:73
chr23	26272794	78768	N	GAACCGGACGCACTAGGATGGCGGGAAGGGACGAACC	.	FAIL_NOTPRECISE	IMPRECISE;SVMETHOD=Snifflesv1.0.12;CHR2=chr23;END=26272794;STD_quant_start=0.000000;STD_quant_stop=10.516653;Kurtosis_quant_start=6.294926;Kurtosis_quant_stop=3.944088;SVTYPE=INS;SUPTYPE=AL;SVLEN=51;STRANDS=+-;STRANDS2=9,6,9,6;RE=15;REF_strand=53,44;Strandbias_pval=0.784851;AF=0.133929	GT:DR:DV	0/0:97:15
chr23	26394506	78769	TATATATATATATATATATATATATATATATATATATA	N	.	PASS	PRECISE;SVMETHOD=Snifflesv1.0.12;CHR2=chr23;END=26394548;STD_quant_start=2.962731;STD_quant_stop=1.875771;Kurtosis_quant_start=-1.510048;Kurtosis_quant_stop=-1.426139;SVTYPE=DEL;SUPTYPE=AL;SVLEN=-42;STRANDS=+-;STRANDS2=25,29,25,29;RE=54;REF_strand=55,46;Strandbias_pval=0.399576;AF=0.348387	GT:DR:DV	0/1:101:54
chr23	26477737	78770	AAAAAAAAAAATAAAAAAAAAAAAAATAAAACCT	N	.	PASS	PRECISE;SVMETHOD=Snifflesv1.0.12;CHR2=chr23;END=26477778;STD_quant_start=4.370355;STD_quant_stop=3.146427;Kurtosis_quant_start=-1.785452;Kurtosis_quant_stop=-1.577815;SVTYPE=DEL;SUPTYPE=AL;SVLEN=-41;STRANDS=+-;STRANDS2=7,8,7,8;RE=15;REF_strand=39,42;Strandbias_pval=1;AF=0.15625	GT:DR:DV	0/0:81:15
chr23	26524383	78771	N	TAGAAAAGGGATTACCGGGTGGCGCAGCGGTTTGGGGCGCGCTGCTTTGGGGCACCAGGGGCGCGATCACTGGAGACCCCGGGATCGAATTACCCCACTCGGGCTCCCCGTGCATGGAGGCCTGCTTCTCCGCTCTGCCTAGTGTCTCTGCCGCTCTCTCTACTCTCTGTGACTAAGCATGATAATAAATAAATCTTTAAAAAAAAAAAAAAACATGC	.	PASS	PRECISE;SVMETHOD=Snifflesv1.0.12;CHR2=chr23;END=26524382;STD_quant_start=2.779797;STD_quant_stop=7.810250;Kurtosis_quant_start=7.642624;Kurtosis_quant_stop=6.999982;SVTYPE=INS;SUPTYPE=AL;SVLEN=218;STRANDS=+-;STRANDS2=11,12,11,12;RE=23;REF_strand=48,42;Strandbias_pval=0.648796;AF=0.20354	GT:DR:DV	0/0:90:23
chr23	26538840	78772	N	CTCTATTCTTCTTTGCTTATTTTTTTTTTAATTTTTATTTATTTATGATAGTCACAGAGAGAGAAAGAGAGAGAGGCAGAGGACATAGGCAGAGGGGCGAAGCAGGCTCCATTGCACCTGGAAGCCCGACGTTGGATCGATCCCGGGTCTCCCGGATCGCGACCCTGGCCAAAAGGCAGGCCGCCAAACCGCTGCCGCCACCCCAGGGATTCCC	.	PASS	PRECISE;SVMETHOD=Snifflesv1.0.12;CHR2=chr23;END=26538845;STD_quant_start=2.934469;STD_quant_stop=2.798809;Kurtosis_quant_start=5.682449;Kurtosis_quant_stop=9.699633;SVTYPE=INS;SUPTYPE=AL;SVLEN=214;STRANDS=+-;STRANDS2=17,20,17,20;RE=37;REF_strand=57,49;Strandbias_pval=0.44894;AF=0.258741	GT:DR:DV	0/0:106:37
chr23	26554376	78773	AAAAATAAAATGTGAGTGCTCGCTTCGGCAGCACATATACTAAA	N	.	PASS	PRECISE;SVMETHOD=Snifflesv1.0.12;CHR2=chr23;END=26554436;STD_quant_start=3.071609;STD_quant_stop=2.992745;Kurtosis_quant_start=-2.012401;Kurtosis_quant_stop=-1.906919;SVTYPE=DEL;SUPTYPE=AL;SVLEN=-60;STRANDS=+-;STRANDS2=23,23,23,23;RE=46;REF_strand=50,52;Strandbias_pval=1;AF=0.310811	GT:DR:DV	0/1:102:46
chr23	26600033	78774	N	CAGCAACACACTTCAATGCAATCACCTTCGCAAACCAACCAAATGCGTGAGCACACAATGGATCCACAACATGTAAAAGACCTACATGTGTAAACACACACCACATGCCAGGCTACACAATACAGCACATATACTACCTTACAGGCAG	.	PASS	PRECISE;SVMETHOD=Snifflesv1.0.12;CHR2=chr23;END=26600040;STD_quant_start=1.963961;STD_quant_stop=3.248626;Kurtosis_quant_start=52.570298;Kurtosis_quant_stop=32.536103;SVTYPE=INS;SUPTYPE=AL;SVLEN=143;STRANDS=+-;STRANDS2=46,67,46,67;RE=113;REF_strand=51,69;Strandbias_pval=0.791899;AF=0.484979	GT:DR:DV	0/1:120:113
chr23	26607844	78775	TACTTCCTCCCTTCTGGGGCTTCCTACACTACCACCAACCAACCA	N	.	PASS	PRECISE;SVMETHOD=Snifflesv1.0.12;CHR2=chr23;END=26607889;STD_quant_start=2.688086;STD_quant_stop=1.062559;Kurtosis_quant_start=2.201515;Kurtosis_quant_stop=2.176248;SVTYPE=DEL;SUPTYPE=AL;SVLEN=-45;STRANDS=+-;STRANDS2=27,36,27,36;RE=63;REF_strand=47,61;Strandbias_pval=1;AF=0.368421	GT:DR:DV	0/1:108:63
chr23	26607814	78776	N	CCGTCCTTAACTTCCTTCCTTCCTTCCTTCCTTCCCCTCCCTCCCTCCCGCCTCCCTCCCTACTGATG	.	FAIL_NOTPRECISE	IMPRECISE;SVMETHOD=Snifflesv1.0.12;CHR2=chr23;END=26607820;STD_quant_start=22.991303;STD_quant_stop=15.540270;Kurtosis_quant_start=-0.689590;Kurtosis_quant_stop=0.216249;SVTYPE=INS;SUPTYPE=AL;SVLEN=69;STRANDS=+-;STRANDS2=5,12,5,12;RE=17;REF_strand=47,61;Strandbias_pval=0.304073;AF=0.136	GT:DR:DV	0/0:108:17
chr23	26686004	78777	N	AATCATGAAATTGTGCAAAATGACATGAGCATAATCTAACAGATTAAGACATAGACAATGGAGGCCAACATGCAATGGAAATTATCCTCATCAACGTGCCATCAGGGGAAATACAAATTTAAAGCTACAATGAGATACCACCACACCAGTGGAGGAGAATTGGTAAAATTTAACAAGGCAGAAACAACAATGGTTGGAGAGGATGCTGGATAAAGGGAACCTCTTACACTGTTGATTTGGATGGGAACTTTGGCAATCCACTCTGAAAACTGTTTGGATTTTCCGTCATAACAGTTAAAAATCTACCTGCACCTACGACCCATCAATTACACTGTTGGGAATTTACCCCAAAGTACATATGCAGATTAACGCCTTTGACACCTTACACGCGCCGACCCGATTTTTCCTAAGCAGGCAAGTGTTCCACGATGAGCCAAACGGGTGAAGGAAGCCTCGGTGTCCGCAACGAAAGATGAATGGATAAGAAAGAGTGTGGTTTATTGTAAACAATTGAATATTACTACTCAGGCTATTAGAAATAAAATACCACCATTCTTCAACCTGAGGGACATAGGAGGGTATTAGGCTTGAGTGAATTAAGTCAGTCGGGAGAAGGACAAACATTTGTTCCTCATTCATTTGGGGATTAAATAATAGTGAAAGGGGGAAAAAAAATATAATGGAAGGGAAGAAGAAATGTGTGGGAAATATAAAAAGGGATACAAACGGAAAGACGGCTAACTCGGGGAAACGAACTAGGGGTGAGTAGAAGGGAGGATGGGCACGGAGGGGGGATGGGATGGGTGACGGGCACTGGGTGTTATTCTGTATGTTATAAATTGAACACCAATAAAAAAAAATATAAATAAAAAAAAAAAAAAAAAAA	.	FAIL_NOTPRECISE	IMPRECISE;SVMETHOD=Snifflesv1.0.12;CHR2=chr23;END=26686004;STD_quant_start=1.000000;STD_quant_stop=25.057933;Kurtosis_quant_start=0.185596;Kurtosis_quant_stop=-1.007787;SVTYPE=INS;SUPTYPE=AL,SR;SVLEN=886;STRANDS=+-;STRANDS2=6,5,6,5;RE=11;REF_strand=43,47;Strandbias_pval=0.755749;AF=0.108911	GT:DR:DV	0/0:90:11
chr23	26710167	78778	N	ATAATTTTTTTTTATTTTTTCATGTTATTTAGGAATAGTCACCACAGAGAGAGAGAGGGAGCAGAGCACAGGCAAGGGAGAAGCAGGCTCCATGCACCGGGAGCCGAATGTGGGATTCGATCCCGGGTCTCCAGATCGCGCCCTGGCAAAAGCAGGCCGAAACGCTCGTCGCCACCCAGGGATCACCCAAATTAGTGGAGTGT	.	FAIL_NOTPRECISE	IMPRECISE;SVMETHOD=Snifflesv1.0.12;CHR2=chr23;END=26710166;STD_quant_start=4.110961;STD_quant_stop=10.295630;Kurtosis_quant_start=3.548208;Kurtosis_quant_stop=-0.204826;SVTYPE=INS;SUPTYPE=AL;SVLEN=207;STRANDS=+-;STRANDS2=13,4,13,4;RE=17;REF_strand=45,44;Strandbias_pval=0.0637709;AF=0.160377	GT:DR:DV	0/0:89:17
chr23	26735174	78779	N	AAGGATAAGGAAAAAAAAAAAAAAAAAAAAAA	.	PASS	PRECISE;SVMETHOD=Snifflesv1.0.12;CHR2=chr23;END=26735180;STD_quant_start=0.000000;STD_quant_stop=3.592922;Kurtosis_quant_start=0.343206;Kurtosis_quant_stop=4.636747;SVTYPE=INS;SUPTYPE=AL;SVLEN=31;STRANDS=+-;STRANDS2=9,13,9,13;RE=22;REF_strand=39,41;Strandbias_pval=0.631318;AF=0.215686	GT:DR:DV	0/0:80:22
chr23	26823251	78780	N	TCCGCCCCCCCCCCCCCCCGCCCCCGCAGGGCCCGTTGGCTGCCGCCCCCCGGGCGCAGCGGC	.	FAIL_NOTPRECISE	IMPRECISE;SVMETHOD=Snifflesv1.0.12;CHR2=chr23;END=26823369;STD_quant_start=50.741291;STD_quant_stop=19.695902;Kurtosis_quant_start=-1.177896;Kurtosis_quant_stop=3.903371;SVTYPE=INS;SUPTYPE=AL;SVLEN=47;STRANDS=+-;STRANDS2=24,33,24,33;RE=57;REF_strand=38,50;Strandbias_pval=1;AF=0.393103	GT:DR:DV	0/1:88:57
chr23	26823410	78781	N	<DEL/INV>	.	PASS	PRECISE;SVMETHOD=Snifflesv1.0.12;CHR2=chr23;END=26823478;STD_quant_start=1.375811;STD_quant_stop=0.000000;Kurtosis_quant_start=3.987078;Kurtosis_quant_stop=-0.115361;SVTYPE=DEL/INV;SUPTYPE=NR;SVLEN=-68;STRANDS=+-;STRANDS2=28,30,26,32;RE=56;REF_strand=38,50;Strandbias_pval=0.611334;AF=0.388889	GT:DR:DV	0/1:88:56
chr23	26854974	78782	TGGGATGCTTTTTCTTTTTTTTTTTTTTTTTTTTTTAATTTTTATTTATTTATGATAGTCACAGAGAGAGAGAGAGGCGGAGACACAGGCAAAGGGAGAAGCAGGCTCCATGCACCGGGAGCCCGACGTGGGATTCGATCCCGGGTCTCCAGGATCGCGCCCTGGGCCAAAGGCAGGCGCCAAACCGCTGCGCCACCCAGGGATCCCC	N	.	PASS	PRECISE;SVMETHOD=Snifflesv1.0.12;CHR2=chr23;END=26855182;STD_quant_start=3.448027;STD_quant_stop=2.873893;Kurtosis_quant_start=17.471302;Kurtosis_quant_stop=16.819448;SVTYPE=DEL;SUPTYPE=AL,SR;SVLEN=-208;STRANDS=+-;STRANDS2=23,31,23,31;RE=54;REF_strand=33,42;Strandbias_pval=1;AF=0.418605	GT:DR:DV	0/1:75:54
chr23	26855711	78783	N	ACTTGCACAAGTTTGGGGATCCGCTGGGTGGCGCAGCGTTTAGTGGCCGGCCCCCGTTTGCCCGCGGGGCGTGATCCCTGGAGGGACCACGATCGAGAATCCCACGTCGGGCCTCACGCCGGTGCATGGAGCCTGCTTCTCCCTCTGCCTATGTCTCTGCCTCTCTCTCTCTCTCGCGTCTGTGTGACTATCATAGTAATAAAAAAAAAAAAAAGAAATTTAAAAAAAAAAAAAAAAAAAAAAAGA	.	PASS	PRECISE;SVMETHOD=Snifflesv1.0.12;CHR2=chr23;END=26855719;STD_quant_start=2.354879;STD_quant_stop=5.489660;Kurtosis_quant_start=16.686656;Kurtosis_quant_stop=10.965146;SVTYPE=INS;SUPTYPE=AL,SR;SVLEN=232;STRANDS=+-;STRANDS2=20,24,20,24;RE=44;REF_strand=35,45;Strandbias_pval=0.852913;AF=0.354839	GT:DR:DV	0/1:80:44
chr23	26920052	78784	N	AACACCTGCGTACCTTTAGTAATCGGATTAAAGTAGTCGTTGTCTTGTTGTTCTGTTATAAAAGTTGGCCACTGTTGAATTCTTACGGCGCGACCAGGAATCGCAACGCGACGCCCAAGTGGAGGGGGAAGGGGGGGAAGAAATGAAGTGCAACATGATATAGGGGGTACAGGGGAGGAGGGGGAGGGCAGGAACAGCAACGGAGGTAAAATGGACCCAGGGGGAGGTGTGTTATTTCTGTATCCCACGCATGCATACACCTGATTCCAGATCTCTGCACTATTGCTGGGGGTTGTGGTAGTTTCCCCGAGGGTTTGTCCTGTTATTACCATGCGCGACGCATAACATGGCCTCTGCTTTGCCATGAGCATATACTCTACGGGTTTGACTTATTCATAGGAGTTCTCTGGGTGTATCATAGTGTCTCAGGCTTCGCAAGCCTTACAGATCCTGCCAGATTATTGAGGCAAGTTTAGTATACACTTCCATGATAACGCGTTAGATTATCTGTTGGCTAAAGTTCGGACAGAGTCTTGGTTTTGTGGTGGTTTGGTAGTGCCACTGCTTCTTTTAGCCAGTCTGTTGATGTGTTTGTATCCTCACGCTTATGTAGCGACAGTTTGACGTTTTTCGTGCTCCTGTCCGCGACCCCTTTTCGGCACGCTTTTGTTCGACCTTTCTCTCGTCTTTATGCTAGAAGTAGCCGATTAAATCTCCTTGGTCCCCTTTTTCTATTTGAGTTTTCTCACTTTTTCATGTCCCCCTTCTGGATAACGCCTAGCACCAACCTGGGGTGAGGTTGGTGTAGGTGGCGGATGGTGCGTACACCCAGTTACACACCGCCGAATTTTCGCGGTTCGCTCATTGGTCCATCCTGCCCCCGGTCGTCCGTGATCGCACCTTTTTAGTGCACTTTCATAACACCGAGGCACATGGCTTCCCCGCTTGGCCACCCTTTATTGCTCTCTGTCCGGTCAGGCCCTCTCTCACCCTAACGTC	.	FAIL_NOTPRECISE	IMPRECISE;SVMETHOD=Snifflesv1.0.12;CHR2=chr23;END=26920498;STD_quant_start=327.276641;STD_quant_stop=341.925138;Kurtosis_quant_start=-1.742732;Kurtosis_quant_stop=4.545710;SVTYPE=INS;SUPTYPE=AL,SR;SVLEN=219;STRANDS=+-;STRANDS2=9,7,9,7;RE=16;REF_strand=54,60;Strandbias_pval=0.597442;AF=0.123077	GT:DR:DV	0/0:114:16
chr23	26950408	78785	N	ATGCCGATATTTCTTTTATTTTTTTTTTTTTTTTTTTTTTTTTTTTTTTTTTTTTTATTTTTATTTATTTATTTATTTTTATTGGGGGTTCAATTTACTAACATACAGAATAACACCCATTGGCCCTCACCCATATCAAATTCCCACCCCCCCCGCACCTCCTCCACTTTCTAAACCACCCCTTAGTTTTCGGGTCCCAGATTAGCAAGTCTGTAACGGTCGGCTTCATCCCTTTCCTGATATTTCCCACACATTTTCCTTCTCCCTTCCCTTATTTCCCTTTCAACTATTATTTATATTCCTCCCCAAATGAATGAGAACAGATAATGTTGTCCCTCTCCGACTGACTTACTTCCTCAGCTAATACCTCCAGTTTCCATCCCACGTTGAAGCAAGGTGTGTATTTGGTCATTTCTAGGCTGAGTAATATTCCCATTGTATACATAAACCACATCTCTTGATCAGATTCAGCTGTCGCGTTGACAACCGAGGCTCCTTCCACAGTTTGGCTAATCGTGGCCATTGCTGGCTAGAAACGCGGTGTTGGCAGGTGTCCCGGCGTTTCCATT	.	PASS	PRECISE;SVMETHOD=Snifflesv1.0.12;CHR2=chr23;END=26950415;STD_quant_start=0.707107;STD_quant_stop=9.705668;Kurtosis_quant_start=6.744773;Kurtosis_quant_stop=3.094246;SVTYPE=INS;SUPTYPE=AL;SVLEN=548;STRANDS=+-;STRANDS2=7,13,7,13;RE=20;REF_strand=37,54;Strandbias_pval=0.801694;AF=0.18018	GT:DR:DV	0/0:91:20
chr23	26961790	78786	N	TTTTTTTTTTTTTTTTTTTTTCTTTTTTTTTTTTTTTTTAATTTTTATTTATTTACTATGATCGTCAGAGAGAGAGCGAGCGGAGAGAGGGCAGAGACACAGGGCAGAGGGAGAAGCAGGTCCATGCATCGGGAGGCCTGTATGGGATTCGATCCCGGGTCTCCAGGATCACGCCCTGGTCCAAAGGCAGGCGCCAAACCACTGTTGCCACCCAGGGGATCCCTGGAACATAAGT	.	PASS	PRECISE;SVMETHOD=Snifflesv1.0.12;CHR2=chr23;END=26961796;STD_quant_start=5.069517;STD_quant_stop=9.731393;Kurtosis_quant_start=5.008940;Kurtosis_quant_stop=6.789923;SVTYPE=INS;SUPTYPE=AL;SVLEN=236;STRANDS=+-;STRANDS2=6,8,6,8;RE=14;REF_strand=37,45;Strandbias_pval=1;AF=0.145833	GT:DR:DV	0/0:82:14
chr23	27027264	78787	TTAAAACTATTTAATTTTTTTTTTTTTTTTTTTTTTTTTTTTTACTATTACTTGAAGATAGTCACAGAGAGAGAGAGAGAGGCAGAGACACAGGCAGAGGGAGAAGCAGGCTCCATGCACCGGGAGCCCGACGTGGGATTCGATCCCGGGTCTCCAGAATCGCGCCCTGGGCCAAAGGCAGGCGCCAAACCGCTGCGCCACCCAGGGATCCCC	N	.	PASS	PRECISE;SVMETHOD=Snifflesv1.0.12;CHR2=chr23;END=27027475;STD_quant_start=2.217356;STD_quant_stop=1.290994;Kurtosis_quant_start=12.873023;Kurtosis_quant_stop=-1.664616;SVTYPE=DEL;SUPTYPE=AL;SVLEN=-211;STRANDS=+-;STRANDS2=25,23,25,23;RE=48;REF_strand=36,30;Strandbias_pval=0.850332;AF=0.421053	GT:DR:DV	0/1:66:48
chr23	27053764	78788	N	GACTTTCTGAGGTTGGTAGAAAGTATGGAGTTGGATGCGCAGGTTCATATTCTTACTTGATAGGCTGGTGCTAGGGGGGGGGGGGGGGGGGGGGGGGGGGGGGGGGGGGGGGGGGGGGGTGTTCCCTCTGGGCCTAGGGGGAAAAGCAAGACGTCTAGCATTGCTTCCAGAGAATTACGCCTAACCTTGAAGGGGATCAATGGTCTTGAGCCAGGATTAACACAATTATTTTGTCCAAAAGCCTGCATTCCTCTTTATGCTACTGCACTCAAAGACACGGAGGCAGCACTTGAGGAATAAGTGATTTGGACGAAAGCATAAACAATTTTGGAATTACTTTAACATCTTAGGCCATCTACAGGAAATGAACTGAAAATCAGGAGATTGAGCTATTGACGAGCTAGAATATTGAGAATTGATTGTCAGACATTTGATTAAACCACTTTCGGAAAATTTGAGAGTAAAAATAGAAGAACATTGACAAATTAAAATTTAACATAGCAAATGTAAACAGAAAGATACAGTTGTAACAGCTGACGAAAACACAGTTAAAGTAAACAATCGAAAATCATTTTGGAAAGTTTTGGCACTATGTAGCAAAAAACATGAACTGGTACTATTCCGAAGACATTAAAATTTGAAAAAAAAAGTAAGGGGACGCAGCTGAGTGGCTGCGAGTTGGCTTGACGCGTCTGCCTGCCGCAGGGCATGATCCAGGGATTCCCGGGATGGAGTCCCAATGGGCATCCCCAAGGGGAGGCCGGCTTCTCCCTTCTGCTATGTCTCTGGCGCCTCTTTTCTTGTGTCGCTATGAAAGAAAATAAAATCTAAAAATAAAAATTAGGGAACGAGTAAGTGATATGATATGGCAATTCTTCTGGGGAAAAGGTTGATGATTCCATTATAAATTACAGTCTACTTCTGGTTTTTATTAAGGAAGTCACTCCCGCCCAAGGTTACCCATGGAGTAAGGAAGGTAGGGAGTTTGAGTTTCAATCC	.	FAIL_NOTPRECISE	IMPRECISE;SVMETHOD=Snifflesv1.0.12;CHR2=chr23;END=27053764;STD_quant_start=3.146427;STD_quant_stop=27.120103;Kurtosis_quant_start=-1.418381;Kurtosis_quant_stop=-0.428051;SVTYPE=INS;SUPTYPE=AL,SR;SVLEN=999;STRANDS=+-;STRANDS2=11,8,11,8;RE=19;REF_strand=0,0;Strandbias_pval=1;AF=1	GT:DR:DV	1/1:0:19
chr23	27053764	78789	N	<DEL>	.	PASS	PRECISE;SVMETHOD=Snifflesv1.0.12;CHR2=chr23;END=27055389;STD_quant_start=0.408248;STD_quant_stop=1.000000;Kurtosis_quant_start=4.890923;Kurtosis_quant_stop=-1.999308;SVTYPE=DEL;SUPTYPE=SR;SVLEN=-1625;STRANDS=+-;STRANDS2=12,13,12,13;RE=25;REF_strand=12,19;Strandbias_pval=0.589861;AF=0.446429	GT:DR:DV	0/1:31:25
chr23	27076021	78790	N	ACAAAAAAAAGAAAAACAAAAGAGAGAAAAAAAGACAAGGAGAACGGAGGAAAATAAAATAAAAAGAAAAAGAAAAAAACGAG	.	FAIL_NOTPRECISE	IMPRECISE;SVMETHOD=Snifflesv1.0.12;CHR2=chr23;END=27076020;STD_quant_start=18.215378;STD_quant_stop=18.422812;Kurtosis_quant_start=0.424629;Kurtosis_quant_stop=-0.091145;SVTYPE=INS;SUPTYPE=AL;SVLEN=65;STRANDS=+-;STRANDS2=7,9,7,9;RE=16;REF_strand=43,30;Strandbias_pval=0.282805;AF=0.179775	GT:DR:DV	0/0:73:16
chr23	27086870	78791	TTATTTTGTGACTTTAGGGATCCCTGGGTGGCGCAGTGGTTTGGCGCCTGCCTTTGGCCCAGGGCGCGATCCTGGAGACCCGGGATCGAATCCCACATCGGGCTCCCGGTGCATGGAGCCTGCTTCTCCCTCTGCCTGTGTCTCTGCCTCTCTCTCTCTCTCTCTGTGACTATCATAAATAAATAAAAAAAAAATTAAAAAAAAATAAAAATAAAT	N	.	PASS	PRECISE;SVMETHOD=Snifflesv1.0.12;CHR2=chr23;END=27087083;STD_quant_start=3.255764;STD_quant_stop=2.469818;Kurtosis_quant_start=-1.144651;Kurtosis_quant_stop=-0.857945;SVTYPE=DEL;SUPTYPE=AL;SVLEN=-213;STRANDS=+-;STRANDS2=9,6,9,6;RE=15;REF_strand=52,47;Strandbias_pval=0.782206;AF=0.131579	GT:DR:DV	0/0:99:15
chr23	27092779	78792	N	AAAAGGGATCCATGCGGTGGCGCAGCGGTTTGGCGCCTCTGGCCCTTTGGCCCAGGGCGCGATCCTGGAGACCCGGGGATCGAATCCCAATCGGGCTCCCGGTGCATGGAGCCTGCTTCTCCCTCTGCCTGTGTCTCTGCGCCTCTCTCTCTCTCTGTGACTATCATAAATAAATAAAAATTAAAAAAAAAAAC	.	PASS	PRECISE;SVMETHOD=Snifflesv1.0.12;CHR2=chr23;END=27092797;STD_quant_start=1.488048;STD_quant_stop=7.511895;Kurtosis_quant_start=5.381853;Kurtosis_quant_stop=3.209987;SVTYPE=INS;SUPTYPE=AL;SVLEN=187;STRANDS=+-;STRANDS2=13,15,13,15;RE=28;REF_strand=51,53;Strandbias_pval=0.834399;AF=0.212121	GT:DR:DV	0/0:104:28
chr23	27105992	78793	TCTCAAAATAAATAAATAAATAAATAAAATAAAATAAAATTATAA	N	.	PASS	PRECISE;SVMETHOD=Snifflesv1.0.12;CHR2=chr23;END=27106037;STD_quant_start=5.727128;STD_quant_stop=5.966574;Kurtosis_quant_start=-1.935314;Kurtosis_quant_stop=-1.966062;SVTYPE=DEL;SUPTYPE=AL;SVLEN=-45;STRANDS=+-;STRANDS2=9,5,9,5;RE=14;REF_strand=54,42;Strandbias_pval=0.773638;AF=0.127273	GT:DR:DV	0/0:96:14
chr23	27109115	78794	N	CTCCAATCTCACCTCCCTCTCCTCCCTCCGCTCCTCGG	.	FAIL_NOTPRECISE	IMPRECISE;SVMETHOD=Snifflesv1.0.12;CHR2=chr23;END=27109125;STD_quant_start=7.589466;STD_quant_stop=17.938785;Kurtosis_quant_start=1.304753;Kurtosis_quant_stop=6.053041;SVTYPE=INS;SUPTYPE=AL;SVLEN=40;STRANDS=+-;STRANDS2=16,0,16,0;RE=16;REF_strand=53,25;Strandbias_pval=0.00514227;AF=0.170213	GT:DR:DV	0/0:78:16
chr23	27133313	78795	AAAAATACACCTGGCCCGGGGTGGCGCAGCGGTTTGGCGCCTGCCTTTGGCCCAGGGCGCGATCCTGGAGACCCGGGATCGAATCCCACATCAGGCTCCTGGTGCATGGAGCCTGCTTCTCCCTCTGCCTGTGTCTCTGCCTCTCTCTCTCTCTCTCTCTCTCTGTGACTATCATAAATAAATAAAAATTAAAAAAAAAAAAAAAAA	N	.	PASS	PRECISE;SVMETHOD=Snifflesv1.0.12;CHR2=chr23;END=27133521;STD_quant_start=2.984456;STD_quant_stop=2.587987;Kurtosis_quant_start=20.856148;Kurtosis_quant_stop=-0.001700;SVTYPE=DEL;SUPTYPE=AL;SVLEN=-208;STRANDS=+-;STRANDS2=42,45,42,45;RE=87;REF_strand=50,53;Strandbias_pval=1;AF=0.457895	GT:DR:DV	0/1:103:87
chr23	27198145	78796	CTTGTCTTTTTTTTTTTTTTTTTTTTTTTTTAGTGTGT	N	.	PASS	PRECISE;SVMETHOD=Snifflesv1.0.12;CHR2=chr23;END=27198183;STD_quant_start=2.863564;STD_quant_stop=2.387467;Kurtosis_quant_start=-2.245811;Kurtosis_quant_stop=-1.552181;SVTYPE=DEL;SUPTYPE=AL;SVLEN=-38;STRANDS=+-;STRANDS2=10,11,10,11;RE=21;REF_strand=43,48;Strandbias_pval=1;AF=0.1875	GT:DR:DV	0/0:91:21
chr23	27229191	78797	N	CCGGGTGGGGGGGGGGGGGGGGGGGGGGGGGGGGGGGGAAGGGGGAGGGGGATGGAGGAGAGAGAAGAGAAGAGAGAGGCGCAGAGACCGGCAGAGGGAGAAGCAGCTCCATGCACCAGGAAGCCCCGACGTGGGAGTCGAGCCCGGGTTCGCCAGGATGGCGCCCTGGCCAAAAGGCAGGCGCCAAAACCGCGGCGGGCGACCACCCAGGGATCCATGCAGTCTCCA	.	FAIL_NOTPRECISE	IMPRECISE;SVMETHOD=Snifflesv1.0.12;CHR2=chr23;END=27229199;STD_quant_start=90.941740;STD_quant_stop=18.934096;Kurtosis_quant_start=2.090426;Kurtosis_quant_stop=5.755421;SVTYPE=INS;SUPTYPE=AL;SVLEN=220;STRANDS=+-;STRANDS2=7,4,7,4;RE=11;REF_strand=38,36;Strandbias_pval=0.52899;AF=0.129412	GT:DR:DV	0/0:74:11
chr23	27235482	78798	AAAAATAGGGATCCCTGGGTGGCACAGCGGTTTAGCGCCTGCCTTTGGCCCCGGGGCACGATCCTGGAGACCCGGGATCGAATCCCACGTCGGGCTCCCGGTGCATGGAGACTGCTTCTCCCTCTGCCTGTGTTACTGCCTCTCTCTCTCTCTCTGTGTGTGTGACTATAATAAATAAATAAATAAATATTAAAAAAAAAAAAAAAAAAAAAAAAAAAAGAAAACATAG	N	.	PASS	PRECISE;SVMETHOD=Snifflesv1.0.12;CHR2=chr23;END=27235721;STD_quant_start=3.419402;STD_quant_stop=2.993583;Kurtosis_quant_start=-0.715590;Kurtosis_quant_stop=-1.854041;SVTYPE=DEL;SUPTYPE=AL;SVLEN=-239;STRANDS=+-;STRANDS2=24,28,24,28;RE=52;REF_strand=40,34;Strandbias_pval=0.469516;AF=0.412698	GT:DR:DV	0/1:74:52
chr23	27259004	78799	N	<DEL>	.	FAIL_GAP	PRECISE;SVMETHOD=Snifflesv1.0.12;CHR2=chr23;END=27259728;STD_quant_start=1.974842;STD_quant_stop=2.449490;Kurtosis_quant_start=-0.177734;Kurtosis_quant_stop=1.948872;SVTYPE=DEL;SUPTYPE=SR;SVLEN=-724;STRANDS=+-;STRANDS2=5,6,5,6;RE=11;REF_strand=0,0;Strandbias_pval=1;AF=1	GT:DR:DV	1/1:0:11
chr23	27260343	78800	N	TGCAATCTCTTATATTGCTAGTCTTAGTATCTACCTATATACTAT	.	PASS	PRECISE;SVMETHOD=Snifflesv1.0.12;CHR2=chr23;END=27260347;STD_quant_start=2.990180;STD_quant_stop=2.980328;Kurtosis_quant_start=-0.906951;Kurtosis_quant_stop=-1.062595;SVTYPE=INS;SUPTYPE=AL;SVLEN=42;STRANDS=+-;STRANDS2=19,15,19,15;RE=34;REF_strand=34,33;Strandbias_pval=0.676911;AF=0.336634	GT:DR:DV	0/1:67:34
chr23	27299209	78801	TTTTCTTTCTTTTTTTCTTTCTTTTTTTCTTTTTTTTTCTTTCTTTTTTTCTTTCTTTC	N	.	STRANDBIAS	PRECISE;SVMETHOD=Snifflesv1.0.12;CHR2=chr23;END=27299273;STD_quant_start=9.988455;STD_quant_stop=4.835764;Kurtosis_quant_start=-0.631971;Kurtosis_quant_stop=-0.314635;SVTYPE=DEL;SUPTYPE=AL;SVLEN=-64;STRANDS=+-;STRANDS2=5,21,5,21;RE=26;REF_strand=33,31;Strandbias_pval=0.00518006;AF=0.288889	GT:DR:DV	0/0:64:26
chr23	27350696	78802	N	TCTAATTTTTTTTTTTAATTTTGATTTATTTATGCTAGTCCACAGAGAGAGAGAGAGAGAGGCAGAGACACAGCAGAGGGAGAAGCAGCTCCATGCCACCGGGAGCCTGACGTGGGATTCGATCCCGGGGTCTCCAGGATTGCGCCCTGGGCCAACGGCAGGGCGCTAAACCACTGCGCCACAGGGATCCCAAGACGGGAT	.	PASS	PRECISE;SVMETHOD=Snifflesv1.0.12;CHR2=chr23;END=27350695;STD_quant_start=5.282045;STD_quant_stop=6.244998;Kurtosis_quant_start=6.715683;Kurtosis_quant_stop=6.733304;SVTYPE=INS;SUPTYPE=AL;SVLEN=202;STRANDS=+-;STRANDS2=11,3,11,3;RE=14;REF_strand=38,39;Strandbias_pval=0.0777532;AF=0.153846	GT:DR:DV	0/0:77:14
chr23	27353522	78803	TCCTCCAGTTTTAAATGTTTTTTTTTTTATTTTTTTTATTTTTATTTATTTATGATAGTTACACACACACAGAGAGAGAGAGAGGCGCAGAGACACAGGCAGAGGGAGAAGCAGGCTCCATGCACCGGGAGCCTGACGTGGGATTCGATCCCGGGTCTCCAGGATCGCGCCCTGGGCCAAAGGCAGGCGCTAAACCGCTGCGCCACCCAGGGATCCCC	N	.	PASS	PRECISE;SVMETHOD=Snifflesv1.0.12;CHR2=chr23;END=27353741;STD_quant_start=7.641989;STD_quant_stop=8.988882;Kurtosis_quant_start=-1.693151;Kurtosis_quant_stop=-1.725737;SVTYPE=DEL;SUPTYPE=AL;SVLEN=-219;STRANDS=+-;STRANDS2=10,2,10,2;RE=12;REF_strand=37,39;Strandbias_pval=0.0310689;AF=0.136364	GT:DR:DV	0/0:76:12
chr23	27357770	78804	N	AATTGGACAAGTTCCTAAGCTTAGGACTTGTACAACCTA	.	PASS	PRECISE;SVMETHOD=Snifflesv1.0.12;CHR2=chr23;END=27357773;STD_quant_start=0.408248;STD_quant_stop=1.570563;Kurtosis_quant_start=16.041393;Kurtosis_quant_stop=10.718178;SVTYPE=INS;SUPTYPE=AL;SVLEN=37;STRANDS=+-;STRANDS2=30,31,30,31;RE=61;REF_strand=43,36;Strandbias_pval=0.609719;AF=0.435714	GT:DR:DV	0/1:79:61
chr23	27377188	78805	N	CCGGGTCGCCCCGCGCCCGGGGAAAGGAGCGCCGCGGCACC	.	PASS	PRECISE;SVMETHOD=Snifflesv1.0.12;CHR2=chr23;END=27377188;STD_quant_start=0.000000;STD_quant_stop=1.740279;Kurtosis_quant_start=30.068882;Kurtosis_quant_stop=18.176507;SVTYPE=INS;SUPTYPE=AL;SVLEN=41;STRANDS=+-;STRANDS2=38,33,38,33;RE=71;REF_strand=47,41;Strandbias_pval=1;AF=0.446541	GT:DR:DV	0/1:88:71
chr23	27377894	78806	N	GGGAGGTGGTTGTGTGTGTGTTACAACGTGTTGTGTGTGTGTCAACCTGATGCGCAATAGCGGGTGTTGTGTGTAGATGGGTGTGTCTCCCTCCGACGGG	.	PASS	PRECISE;SVMETHOD=Snifflesv1.0.12;CHR2=chr23;END=27377905;STD_quant_start=3.834541;STD_quant_stop=4.242641;Kurtosis_quant_start=23.053888;Kurtosis_quant_stop=13.071926;SVTYPE=INS;SUPTYPE=AL;SVLEN=90;STRANDS=+-;STRANDS2=29,25,29,25;RE=54;REF_strand=50,39;Strandbias_pval=0.862597;AF=0.377622	GT:DR:DV	0/1:89:54
chr23	27383265	78807	N	GTTTTATTTTTTTTATTTTTTTTTTTTTAATTTTTTATTTATTTTGATAGTCAAACAGAGAGAGAAGAGCGGCAGAGTCATATGGCAGGGGAGAATCAGGCTCCATGCAAACTAGGAGGCGCTGATGTGGGATGCGATCACCGGGTCTTCCAGATCGAGCCCTGGGCGCAAGAGCAGGGCCCAAACCGCTGCGGCCAACCCCAGGGATCCCGAGACGCAG	.	PASS	PRECISE;SVMETHOD=Snifflesv1.0.12;CHR2=chr23;END=27383280;STD_quant_start=4.219916;STD_quant_stop=6.294075;Kurtosis_quant_start=20.575586;Kurtosis_quant_stop=11.228152;SVTYPE=INS;SUPTYPE=AL;SVLEN=214;STRANDS=+-;STRANDS2=22,31,22,31;RE=53;REF_strand=52,52;Strandbias_pval=0.398118;AF=0.33758	GT:DR:DV	0/1:104:53
chr23	27385853	78808	AAACATGAATTTATTTTTATTTTTTTTTTTTTTTTTATTGGTGTTCAATTTACTAACATACAGAATAACACCCAGTGCCCGTCACCCATTCACTCCCACCCCCCGCCCTCCTCCCCTTCTACCACCCCTAGTTCGTTTCCCAGAGTTAGCAGTCTTTATGTTCTGTCTCCCTTTCTGATATTTCCCACACATTTCTTCTCCCTTCCCTTATTTTCCCTTTCACTATTATTTATATTCCCCAAATGAATGAGAACATATAATGTTTGTCCTTCTCCGACTGACTTACTTCACTCAGCATAATACCCTCCAGTTCCATCCACGTTGAAGCAAATGGTGGGTATTTGTCATTTCTAATAGCTGAGTAATATTCCATTGTATACATAAACCACATCTTCTTTATCCATTCATCTTTCGTTGGACACCGAGGCTCCTTCCACAGTTTGGCTATCGTGGCCATTGCTGCTAGAAACATCGGGGTGCAGGTGTCCC	N	.	STRANDBIAS	PRECISE;SVMETHOD=Snifflesv1.0.12;CHR2=chr23;END=27386345;STD_quant_start=1.381699;STD_quant_stop=1.665151;Kurtosis_quant_start=18.682970;Kurtosis_quant_stop=18.060173;SVTYPE=DEL;SUPTYPE=AL,SR;SVLEN=-492;STRANDS=+-;STRANDS2=10,34,10,34;RE=44;REF_strand=50,57;Strandbias_pval=0.00636149;AF=0.291391	GT:DR:DV	0/0:107:44
chr23	27392253	78809	N	TGACTGTAAGATACCCTTTTCTAATTACATTATAACAATACAAGG	.	PASS	PRECISE;SVMETHOD=Snifflesv1.0.12;CHR2=chr23;END=27392253;STD_quant_start=0.514496;STD_quant_stop=1.328422;Kurtosis_quant_start=26.699255;Kurtosis_quant_stop=17.673444;SVTYPE=INS;SUPTYPE=AL;SVLEN=45;STRANDS=+-;STRANDS2=34,34,34,34;RE=68;REF_strand=52,47;Strandbias_pval=0.755483;AF=0.407186	GT:DR:DV	0/1:99:68
chr23	27394020	78810	N	CTAACATATTTTTTTAATTTTTATTTTTTTATGATAGTTACAGAGCGAGGAAAGAGAGGGCAGCGACACAGGAGCGGGAGCAGAGGCCAGGCTCCATGTTACCGGTGCCCGCTCGTGGGATTCGATCCCTGCGTCTCCAGGGATCGCCGCCCTGGGCCAAAGGCAGCGCCCAAACGCTGCGCCACCCAGGGATCCC	.	PASS	PRECISE;SVMETHOD=Snifflesv1.0.12;CHR2=chr23;END=27394025;STD_quant_start=2.828427;STD_quant_stop=3.187678;Kurtosis_quant_start=20.106512;Kurtosis_quant_stop=21.484541;SVTYPE=INS;SUPTYPE=AL;SVLEN=191;STRANDS=+-;STRANDS2=33,30,33,30;RE=63;REF_strand=53,47;Strandbias_pval=1;AF=0.386503	GT:DR:DV	0/1:100:63
chr23	27412008	78811	N	GATTACTTTTTTTTTTTTTTGTGTTCTTTATTGTATTTATTTATTATTTTTATTTGTGTTCAATTAATAACATACAGAATACCACCCAGTTGCCCGTCACCACATTTCACTCTCCACCCCCCGCACTCCTCCCCTTCTACCACCCCTTCTTTCGTTTTCCCCGAGTTCCAGCCCGTCTCTACGTCGTCTCCCTTTTGATATTTTCCTCACATCATTTCTTCTCCCTTCCCTTATATCCCTTTCACTATTATTCTATTTCCCCAAATGAATGAGAACATATCATGTTTGTCTTCTACGACTGACTTCCTTCACTAAGCATATCCCCTCCAGTTCCCTTCCACGTTGAAGCAAATGGGGGTATTTGTCATTCTATAGCTGAGACGTCAATATGCCATGTAGACATTACCACCACATCTTCTTTATCCATTCATCTTCGTGGCCACGGGACTCCCTTCCACAGTTTGGCTCTCGTCCTGTACATTGCCGCTACACCATCGGGGTGAGGTGTCCTGGGTTTCATTGCATTTGTATCTTTGGTGGTAAATCCCCAACAGTGCAATGCTGGGTATTAGGGCCTGAG	.	PASS	PRECISE;SVMETHOD=Snifflesv1.0.12;CHR2=chr23;END=27412007;STD_quant_start=1.932184;STD_quant_stop=6.444636;Kurtosis_quant_start=11.984146;Kurtosis_quant_stop=11.330055;SVTYPE=INS;SUPTYPE=AL;SVLEN=591;STRANDS=+-;STRANDS2=19,12,19,12;RE=31;REF_strand=47,41;Strandbias_pval=0.530572;AF=0.260504	GT:DR:DV	0/0:88:31
chr23	27412008	78812	N	GGATACTCTGATGTTTTTTTGTTGCTTGTATTTATTTATTTATTGATTTTATTTTTTATTGGTGTTCAATTTACTAACATACAGAATAACACCCAGTGCCCGTCCCCTTCACTCCCACCCCCGCCTCCTCCCCCTTCTACCACCCCTAGGTTTTCGGTGCCAAAGAGTTGAGCAGTCTTTACGTTCGGTCTCCCTTTCGGATATTGCCCCACACTTGCGCTTCTCCCCGTCCCCTATATTCCCATTTCACTATATTTATATTCCCTACAAATGAATGAAACAATAGTAATGTTTGTACCTTCTCCCCCGAACTTACTTACTTCACTCAGCATAAGACCACGCCAGGTTGCCATCCCACGTTGAAGCAAAGGGGGGGTATTTGTCATTTCTAATTAGGCGGGTAATATTCCATATGTGACATAAACAACAACATCTTCTTTAGCCAGTCATCTTTCGTTGGAACACCTAGGCGCCTTCCACAGTTTAGGCTAGTCGTGGCCAATTGGCTGCGAGAAACATCGGCAGGTGTCCTGGCGTTTCATTGCAGGGGTTAGCGTTGGGGTAAATCGCCCAAACAGTGGGCAATTAGGCTGGTGCGTAGGCTGAGATGTTTCTGGTGATGGGTTGGTGTGATGGGTGATTTTATGTTTTCTTTAGGCTTGGTCCTGTATTGTTAGGATTTTATATTTTATTTATGGAGATAGAGGGGAGAGGCACAAGAGACAGAGGGAGGAGGAGAGGAAACCAGACGGCCAGGGGTTCAGCATGAAGGGGAGCAAGATTGGATAGCCCGAATGCCATAGCTAAGGAGCAGGACAGTTGAATCATGACCTCGGATATCATGAGCTAAAGGAAGAAACTTAGAAGACTTGAGGGCCACCATTTGCCCCGCATGAGGGTTACCTGTATGTTTAAGGATGTTTGAAAAAAGGATTTAGTAGGAAGAAATCATTGAGAAGAGAGAGGAGAGAGGTGGCACGGGCTTGGGGGGTACAGAGG	.	FAIL_NOTPRECISE	IMPRECISE;SVMETHOD=Snifflesv1.0.12;CHR2=chr23;END=27412048;STD_quant_start=3.374110;STD_quant_stop=37.716554;Kurtosis_quant_start=-0.288206;Kurtosis_quant_stop=2.298744;SVTYPE=INS;SUPTYPE=AL,SR;SVLEN=596;STRANDS=+-;STRANDS2=13,13,13,13;RE=26;REF_strand=49,43;Strandbias_pval=0.826128;AF=0.220339	GT:DR:DV	0/0:92:26
chr23	27471209	78813	N	GGGGGAAGAGAAGGGGAGAGGAAAACGACTA	.	FAIL_NOTPRECISE	IMPRECISE;SVMETHOD=Snifflesv1.0.12;CHR2=chr23;END=27471911;STD_quant_start=386.424766;STD_quant_stop=343.113975;Kurtosis_quant_start=-1.690472;Kurtosis_quant_stop=-1.608820;SVTYPE=INS;SUPTYPE=AL;SVLEN=31;STRANDS=+-;STRANDS2=6,9,6,9;RE=15;REF_strand=51,55;Strandbias_pval=0.593195;AF=0.123967	GT:DR:DV	0/0:106:15
chr23	27510451	78814	N	AGATATATTTTTCTTTTTTTTTTCAATTTTTTATTTATTTATGATAGTCCACTAGAGAGAAGAGAGAGAGAGAGAGGCAGAGAACATAGGCCGAGCGGGAGAAGCAGGCTCCATGCAGGGAGGCCCGAACGCGGGACTCGATCCCGGGTATCCAGGATCGCCGCCTGGGCCAAGCAGGCGCCAAAGCGTGCGCCCCGAGGGATCCC	.	PASS	PRECISE;SVMETHOD=Snifflesv1.0.12;CHR2=chr23;END=27510455;STD_quant_start=1.378405;STD_quant_stop=5.118594;Kurtosis_quant_start=2.511369;Kurtosis_quant_stop=2.066003;SVTYPE=INS;SUPTYPE=AL;SVLEN=207;STRANDS=+-;STRANDS2=9,9,9,9;RE=18;REF_strand=60,49;Strandbias_pval=0.800008;AF=0.141732	GT:DR:DV	0/0:109:18
chr23	27518843	78815	GGGAAGGGAAGGGAAGGGAAGGGAAGGGAAGGGAAGGGAAGGGGGAAGGGAAGGGGGAAGGGAAG	N	.	PASS	PRECISE;SVMETHOD=Snifflesv1.0.12;CHR2=chr23;END=27518945;STD_quant_start=3.837109;STD_quant_stop=4.775826;Kurtosis_quant_start=0.199904;Kurtosis_quant_stop=-0.620381;SVTYPE=DEL;SUPTYPE=AL;SVLEN=-102;STRANDS=+-;STRANDS2=54,41,54,41;RE=95;REF_strand=71,54;Strandbias_pval=1;AF=0.431818	GT:DR:DV	0/1:125:95
chr23	27545212	78816	AAAATATCAACTTTTTTTATAGAGTGGAAACAAATAATCCTAAAATTTGTTTGTATTGAAAAAAGACCCGAAATAAGCAGAAGAATGTTGAAAAAGAAAACCAAAGCTGTTGGCATCACAAATCTGGACTTCAAGTTGTAACACANNNNNNNNNNTCCCCATCA	N	.	PASS	PRECISE;SVMETHOD=Snifflesv1.0.12;CHR2=chr23;END=27545386;STD_quant_start=5.354725;STD_quant_stop=6.542759;Kurtosis_quant_start=6.751426;Kurtosis_quant_stop=5.204768;SVTYPE=DEL;SUPTYPE=AL;SVLEN=-174;STRANDS=+-;STRANDS2=43,61,43,61;RE=104;REF_strand=49,64;Strandbias_pval=0.784765;AF=0.479263	GT:DR:DV	0/1:113:104
chr23	27593924	78817	AAATCATCTCCCAATGTGTGGGAAATATCAGAAAGGGAGACAGAACGTAAAGACTGCTAACTCTGGGAAACGAACTAGGGGTGGTAGAAGGGGAGGAGGGCGGGGGGTGGGAGTGAATGGGTGACGGGCACTGGGTGTTATTCTGTATGTTAGTAAATTGAACACCAATAAAAAAAATAAAATAAA	N	.	PASS	PRECISE;SVMETHOD=Snifflesv1.0.12;CHR2=chr23;END=27594111;STD_quant_start=1.660910;STD_quant_stop=2.117253;Kurtosis_quant_start=0.879247;Kurtosis_quant_stop=-1.141625;SVTYPE=DEL;SUPTYPE=AL;SVLEN=-187;STRANDS=+-;STRANDS2=25,34,25,34;RE=59;REF_strand=36,44;Strandbias_pval=0.862932;AF=0.42446	GT:DR:DV	0/1:80:59
chr23	27674782	78818	AAAATAAAATAAAATAAAATAAAATAAAATAAAA	N	.	PASS	PRECISE;SVMETHOD=Snifflesv1.0.12;CHR2=chr23;END=27674816;STD_quant_start=6.300794;STD_quant_stop=5.422177;Kurtosis_quant_start=-2.061934;Kurtosis_quant_stop=-1.974125;SVTYPE=DEL;SUPTYPE=AL;SVLEN=-34;STRANDS=+-;STRANDS2=12,7,12,7;RE=19;REF_strand=63,56;Strandbias_pval=0.464377;AF=0.137681	GT:DR:DV	0/0:119:19
chr23	27680523	78819	N	TTTGTTTATTTCTGTACCAGTTTTTTATTTTTTTTTTTTTTTTTTTTTGTTTTGTTATG	.	PASS	PRECISE;SVMETHOD=Snifflesv1.0.12;CHR2=chr23;END=27680545;STD_quant_start=9.374738;STD_quant_stop=4.147288;Kurtosis_quant_start=6.830979;Kurtosis_quant_stop=6.094485;SVTYPE=INS;SUPTYPE=AL;SVLEN=48;STRANDS=+-;STRANDS2=36,34,36,34;RE=70;REF_strand=56,58;Strandbias_pval=0.879376;AF=0.380435	GT:DR:DV	0/1:114:70
chr23	27809516	78820	N	AGGATTAGAATTGAATGTGGTAGTTAGAAGCGGTTTTCAAAGTAAGGGTATCGACTTTTATAAATAGAGA	.	FAIL_NOTPRECISE	IMPRECISE;SVMETHOD=Snifflesv1.0.12;CHR2=chr23;END=27809526;STD_quant_start=26.206869;STD_quant_stop=36.979724;Kurtosis_quant_start=0.929118;Kurtosis_quant_stop=-0.249704;SVTYPE=INS;SUPTYPE=AL;SVLEN=56;STRANDS=+-;STRANDS2=3,10,3,10;RE=13;REF_strand=52,46;Strandbias_pval=0.0735513;AF=0.117117	GT:DR:DV	0/0:98:13
chr23	27810960	78821	TCTGAATATCAGAGGAGATATATATTTTTTATTATATTA	N	.	PASS	PRECISE;SVMETHOD=Snifflesv1.0.12;CHR2=chr23;END=27810999;STD_quant_start=1.346291;STD_quant_stop=1.311011;Kurtosis_quant_start=-1.419981;Kurtosis_quant_stop=-1.241067;SVTYPE=DEL;SUPTYPE=AL;SVLEN=-39;STRANDS=+-;STRANDS2=35,29,35,29;RE=64;REF_strand=48,47;Strandbias_pval=0.630461;AF=0.402516	GT:DR:DV	0/1:95:64
chr23	27819444	78822	GTTTCTGAAACTGTGGTTGAAGTCTGAATGACACC	N	.	PASS	PRECISE;SVMETHOD=Snifflesv1.0.12;CHR2=chr23;END=27819479;STD_quant_start=0.000000;STD_quant_stop=0.000000;Kurtosis_quant_start=1.442556;Kurtosis_quant_stop=-0.642921;SVTYPE=DEL;SUPTYPE=AL;SVLEN=-35;STRANDS=+-;STRANDS2=28,27,28,27;RE=55;REF_strand=41,43;Strandbias_pval=0.863128;AF=0.395683	GT:DR:DV	0/1:84:55
chr23	27821811	78823	ATAAAATGGCATGTAAAAAAAAAAAAAAATAAAATAAAA	N	.	PASS	PRECISE;SVMETHOD=Snifflesv1.0.12;CHR2=chr23;END=27821849;STD_quant_start=2.845483;STD_quant_stop=2.694080;Kurtosis_quant_start=-1.951207;Kurtosis_quant_stop=-1.899804;SVTYPE=DEL;SUPTYPE=AL;SVLEN=-38;STRANDS=+-;STRANDS2=28,34,28,34;RE=62;REF_strand=42,45;Strandbias_pval=0.741241;AF=0.416107	GT:DR:DV	0/1:87:62
chr23	27833306	78824	N	CAAACAATATAACCACAAAAAAAAAAAAAAAAAAAACAAAAAAAAAAAAACAAAACACCAAAAAAAAAAAACACAAAAAATAAAAAAAAAAAAAAAAAAAAAAAAACAAAAAAAAAAAAAAAAAAAAACAAAAAAAAAAAATAACAAAAAAACAACAAAAC	.	FAIL_NOTPRECISE	IMPRECISE;SVMETHOD=Snifflesv1.0.12;CHR2=chr23;END=27833389;STD_quant_start=58.826015;STD_quant_stop=81.257000;Kurtosis_quant_start=3.918239;Kurtosis_quant_stop=-0.885107;SVTYPE=INS;SUPTYPE=AL;SVLEN=65;STRANDS=+-;STRANDS2=1,11,1,11;RE=12;REF_strand=47,44;Strandbias_pval=0.00490111;AF=0.116505	GT:DR:DV	0/0:91:12
chr23	27843442	78825	TAAAACCCGAGCCGGGGGATCCCTGGGTGGCGCAGCGGTTTGGCGCCTGCCTTTGGCCCAGGGCGCGATCCTGGAGACCCGGGATCGAATCCCACATCGGGCTCCTGGTGCGTGGAGCCTGCTTCTCCCTCTGCCTGTGTCTCTGCCTCTCTCTCTTTCTCTCTGTGTGACTATCATAAATAAATAAAAAAATTTAAAAAAAAATAAATAAA	N	.	PASS	PRECISE;SVMETHOD=Snifflesv1.0.12;CHR2=chr23;END=27843654;STD_quant_start=2.734959;STD_quant_stop=1.673320;Kurtosis_quant_start=-0.897002;Kurtosis_quant_stop=-1.308365;SVTYPE=DEL;SUPTYPE=AL;SVLEN=-212;STRANDS=+-;STRANDS2=33,18,33,18;RE=51;REF_strand=48,34;Strandbias_pval=0.583978;AF=0.383459	GT:DR:DV	0/1:82:51
chr23	27844929	78826	GCATCCCAGCATCCTGTGTCCAGCCCCATCC	N	.	PASS	PRECISE;SVMETHOD=Snifflesv1.0.12;CHR2=chr23;END=27844960;STD_quant_start=0.000000;STD_quant_stop=0.000000;Kurtosis_quant_start=2.238095;Kurtosis_quant_stop=1.801653;SVTYPE=DEL;SUPTYPE=AL;SVLEN=-31;STRANDS=+-;STRANDS2=18,10,18,10;RE=28;REF_strand=47,33;Strandbias_pval=0.659269;AF=0.259259	GT:DR:DV	0/0:80:28
chr23	27865059	78827	AAAGAGGATCCCTGGGTGGCGCAGCGGTTTGGCGCCTGCCTTTGGCCCAGGGCGCGATCCTGGAGACCCGGGATCGAATCCCACGTCGGGCTCCCGGTGCATGGAGCCTGCTTCTCCCTCTGCCTATGTCTCTGCCTCTCTCTCTCTCTCTGTGTGACTATCATAAATAAATGAATGAATGAATGAATGAATGAATGAATGAATGAATGAAAGAAAGAAAGAAAG	N	.	PASS	PRECISE;SVMETHOD=Snifflesv1.0.12;CHR2=chr23;END=27865284;STD_quant_start=1.870829;STD_quant_stop=1.643168;Kurtosis_quant_start=6.860563;Kurtosis_quant_stop=1.009104;SVTYPE=DEL;SUPTYPE=AL;SVLEN=-225;STRANDS=+-;STRANDS2=8,6,8,6;RE=14;REF_strand=47,48;Strandbias_pval=0.775847;AF=0.12844	GT:DR:DV	0/0:95:14
chr23	27871122	78828	N	AAGATGGACCATAATGCGGGGCAGCCCCGGTGGCAAACAGCGGTTTAGCGCCATCTGTAGGCCGGGTGGTGATCGGGAGACCCAGGATCGAGTCCCACACTCGGGCCTTCCTGCATGGAGCCTGCTTCTCCCTCTGCCTGTGTCTCTTCCTCTATCTCGCTCTCTCTGAATTAATAAATAAATAAATCTTTAAAAAAAAAAAAAAAA	.	PASS	PRECISE;SVMETHOD=Snifflesv1.0.12;CHR2=chr23;END=27871126;STD_quant_start=2.637147;STD_quant_stop=6.767234;Kurtosis_quant_start=7.694519;Kurtosis_quant_stop=29.409820;SVTYPE=INS;SUPTYPE=AL,SR;SVLEN=203;STRANDS=+-;STRANDS2=46,43,46,43;RE=89;REF_strand=56,53;Strandbias_pval=1;AF=0.449495	GT:DR:DV	0/1:109:89
chr23	27873021	78829	N	TACTTGGGGAGTCCCGGGTGGCACAAGCGTTTTTGGCGCCTTCCATTTGGCCCAGGGCGCGAGTCCTGGAGACCCCGGGTCAGTCCCAAGTCAAGGCTTCCCGGTGCATGGACGCTGCGCTCCCTCTGCCTGTGTCTCTTTCTGCACTCTCTGCTCTCTCTCTCGTGTGGACTATCTAAATGTGAAAGTAAATAAATAAAATAAAATAATTTAAAAAAAAAAAAAAAGAATGACA	.	PASS	PRECISE;SVMETHOD=Snifflesv1.0.12;CHR2=chr23;END=27873024;STD_quant_start=4.135215;STD_quant_stop=8.573214;Kurtosis_quant_start=-0.130903;Kurtosis_quant_stop=0.681911;SVTYPE=INS;SUPTYPE=AL;SVLEN=216;STRANDS=+-;STRANDS2=9,7,9,7;RE=16;REF_strand=54,54;Strandbias_pval=0.790131;AF=0.129032	GT:DR:DV	0/0:108:16
chr23	27922171	78830	N	AAAACTAATATTCCTAGATCCCTGGGTGGCGCAGCGGTTTGTGGGCGCCTGCCTTGTGTCCCAGGGCGCGATCCTGGAGACCTAGGGATGTCCGAATCCCACATCGGGGCCCCAGTGCCTTGAAGCATTTGCTTCTTCTTCTCTACCCTCTGCCTTTTTTTTTTTTCTCTGCCTCTCTCTCTCTCCTCTCTCTCTCTGATGTAACTATCATAAAAATAAAATTTAAAAAAAAA	.	PASS	PRECISE;SVMETHOD=Snifflesv1.0.12;CHR2=chr23;END=27922178;STD_quant_start=3.376389;STD_quant_stop=4.868265;Kurtosis_quant_start=6.958750;Kurtosis_quant_stop=2.177789;SVTYPE=INS;SUPTYPE=AL;SVLEN=215;STRANDS=+-;STRANDS2=10,7,10,7;RE=17;REF_strand=38,37;Strandbias_pval=0.599343;AF=0.184783	GT:DR:DV	0/0:75:17
chr23	27924619	78831	N	GAAAAAAAAAGGAAAAGTAAAGAGGAAAGAACACGAAAAGAAAAAGAAAAACATAGAAACGAAGAACTGAAAGAAAGATATTAAAAAAGAAAATAAAAAGATAAAAAAGAAAGGGAAAAAAAAAGAAAAAAAAAGAAAATAAAAAAAGAGGAAAAAGAAAAAGAGGAAAAGAAACGAAAAAAGAGAAAAAAAC	.	FAIL_NOTPRECISE	IMPRECISE;SVMETHOD=Snifflesv1.0.12;CHR2=chr23;END=27924642;STD_quant_start=16.958774;STD_quant_stop=49.720217;Kurtosis_quant_start=6.590069;Kurtosis_quant_stop=0.937232;SVTYPE=INS;SUPTYPE=AL;SVLEN=140;STRANDS=+-;STRANDS2=0,21,0,21;RE=19;REF_strand=40,48;Strandbias_pval=2.31537e-05;AF=0.17757	GT:DR:DV	0/0:88:19
chr23	27925306	78832	N	AAAAAATAATAAAAAATATTTTAGTTATTTATTTTT	.	PASS	PRECISE;SVMETHOD=Snifflesv1.0.12;CHR2=chr23;END=27925305;STD_quant_start=1.000000;STD_quant_stop=2.000000;Kurtosis_quant_start=5.855802;Kurtosis_quant_stop=0.092420;SVTYPE=INS;SUPTYPE=AL;SVLEN=37;STRANDS=+-;STRANDS2=12,17,12,17;RE=29;REF_strand=38,54;Strandbias_pval=1;AF=0.239669	GT:DR:DV	0/0:92:29
chr23	27944500	78833	N	AAGAAGGGGCGGGAAGGGGAGAAGGGGGGTGGAAAAAGATGGGTTTGGGTAGCATGACGGCGGGCCAACGGCCCGTGCCAAACATGGACGAAAAGGATAGAAGCTAAAACGTAGGGAGAAAAAAGGGAATGGGAGAAAGGCGGAGCAAGCTGCCTGTGTAAGTCGAAATATATCGATATCTATCTCTGTGATACATAAATAAAGGAAAAATTTAAAAAAAAACAAAAA	.	PASS	PRECISE;SVMETHOD=Snifflesv1.0.12;CHR2=chr23;END=27944506;STD_quant_start=2.645751;STD_quant_stop=8.712061;Kurtosis_quant_start=4.863099;Kurtosis_quant_stop=6.157975;SVTYPE=INS;SUPTYPE=AL,SR;SVLEN=215;STRANDS=+-;STRANDS2=5,11,5,11;RE=16;REF_strand=44,37;Strandbias_pval=0.107633;AF=0.164948	GT:DR:DV	0/0:81:16
chr23	27952946	78834	N	CAAGAGGGGATCCATGGTGGTGAGGCAGCAGCGGTTTGGCTCCTGCTTTGGCCCAGGGCGCCGATCTGGAGACCCGGGATCGAATCCCACATCAGGCTCCCCCGTTGCTGGAGCCGCTTCTCCTATGCTATGTCTCTGCCTCTCTCTCTCTCTCTCTCTCTCTCTGTGACTATTCATAAATAAATACCTAAAAATTTAAAAAAAAAAAAAAAGAGAGAGGCAAAGAGCGAGC	.	PASS	PRECISE;SVMETHOD=Snifflesv1.0.12;CHR2=chr23;END=27952946;STD_quant_start=5.253570;STD_quant_stop=8.752143;Kurtosis_quant_start=-0.112147;Kurtosis_quant_stop=0.056272;SVTYPE=INS;SUPTYPE=AL;SVLEN=231;STRANDS=+-;STRANDS2=11,7,11,7;RE=18;REF_strand=41,44;Strandbias_pval=0.437542;AF=0.174757	GT:DR:DV	0/0:85:18
chr23	27962991	78835	N	AAATATATTGGGATCCCTGGGTGGCGCAGGGGGCGGTTTGGGCCTGCATTTAGGCCCAGGGCGCGATCCTGGAGATCCGGATCGAATCCCACGTCGGGTCTCGGTCAGGGAGCCTGCTTCGTCCTCCTCTGCGGTGCGACTCTATGCCTCTCTCCCTCTCTCCTCTCCTGTGTAGTCTCATGAAAAATAAATAAAAAAATTCTTAAAAAAAAAAAAAAACAAAAAAACAAAAAAAAAAAACTTTAAAAAAAAA	.	PASS	PRECISE;SVMETHOD=Snifflesv1.0.12;CHR2=chr23;END=27963007;STD_quant_start=2.369680;STD_quant_stop=4.586770;Kurtosis_quant_start=4.739872;Kurtosis_quant_stop=5.288390;SVTYPE=INS;SUPTYPE=AL;SVLEN=237;STRANDS=+-;STRANDS2=23,30,23,30;RE=53;REF_strand=37,50;Strandbias_pval=1;AF=0.378571	GT:DR:DV	0/1:87:53
chr23	27969070	78836	AAAAAAGTTGGGACTCTGATGGATTACATTTCTAGTCTTGTTATACTCACAGCCTGGAGGCTAACCCTAGCTTATCAA	N	.	PASS	PRECISE;SVMETHOD=Snifflesv1.0.12;CHR2=chr23;END=27969152;STD_quant_start=1.702939;STD_quant_stop=1.140175;Kurtosis_quant_start=-1.846746;Kurtosis_quant_stop=-1.479425;SVTYPE=DEL;SUPTYPE=AL;SVLEN=-82;STRANDS=+-;STRANDS2=9,9,9,9;RE=18;REF_strand=44,45;Strandbias_pval=1;AF=0.168224	GT:DR:DV	0/0:89:18
chr23	27986694	78837	N	CCCGTGTCATTTCCTTTTTTTTTTTTTTTTTTTTTTT	.	PASS	PRECISE;SVMETHOD=Snifflesv1.0.12;CHR2=chr23;END=27986695;STD_quant_start=4.989990;STD_quant_stop=9.348797;Kurtosis_quant_start=1.586731;Kurtosis_quant_stop=3.690206;SVTYPE=INS;SUPTYPE=AL;SVLEN=37;STRANDS=+-;STRANDS2=5,7,5,7;RE=12;REF_strand=37,43;Strandbias_pval=1;AF=0.130435	GT:DR:DV	0/0:80:12
chr23	27991905	78838	GAAAACAGTGTGGACGAAAAAAAAAAAAAAAAAAAAA	N	.	PASS	PRECISE;SVMETHOD=Snifflesv1.0.12;CHR2=chr23;END=27991941;STD_quant_start=0.928477;STD_quant_stop=0.719195;Kurtosis_quant_start=-1.545379;Kurtosis_quant_stop=-1.524328;SVTYPE=DEL;SUPTYPE=AL;SVLEN=-36;STRANDS=+-;STRANDS2=30,28,30,28;RE=58;REF_strand=41,49;Strandbias_pval=0.502918;AF=0.391892	GT:DR:DV	0/1:90:58
chr23	27993303	78839	N	AGACACTAATTTTATTTTTTTTTTTATTTTTTTTTTTTT	.	PASS	PRECISE;SVMETHOD=Snifflesv1.0.12;CHR2=chr23;END=27993303;STD_quant_start=1.895719;STD_quant_stop=3.216170;Kurtosis_quant_start=14.523398;Kurtosis_quant_stop=13.567345;SVTYPE=INS;SUPTYPE=AL;SVLEN=40;STRANDS=+-;STRANDS2=29,36,29,36;RE=65;REF_strand=35,53;Strandbias_pval=0.619747;AF=0.424837	GT:DR:DV	0/1:88:65
chr23	28005513	78840	AAAACATTAGGGGATCCCTGGGTGGCGCAGCGGTTTGGCGCCTGCCTTTGGCCCAGGGCGCGATCCTGGAGACCCGGGATCGAATCCCACATCAGGCTCCCGGTGCATGGAGCCTGCTTCTCCCTCTGCCTATGTCTCTGCCTCTCTCTCTCTCTCTGTGACTATCATAAATAAATAAAAATTAAAAAAAAAAATTTAAAAAAAAAAAAAGAAA	N	.	PASS	PRECISE;SVMETHOD=Snifflesv1.0.12;CHR2=chr23;END=28005721;STD_quant_start=2.907166;STD_quant_stop=3.292220;Kurtosis_quant_start=17.083531;Kurtosis_quant_stop=-0.073669;SVTYPE=DEL;SUPTYPE=AL;SVLEN=-208;STRANDS=+-;STRANDS2=29,33,29,33;RE=62;REF_strand=42,44;Strandbias_pval=0.868147;AF=0.418919	GT:DR:DV	0/1:86:62
chr23	28008917	78841	N	ACTTATTTTTTTTTTTTACTTTTTATTTTTTTTTTTATTATTTATGATAGTCACAGGAGAGCGAGCGAGAGAGAGGCAGAGACCTAGGCAGAGGGCGAAGTAGGCTCCCGTACCGGGAGCCTGATGGGGATTCGCTCCCGGGTCTCCAGGATCACGCCTGCGGCCCCAAAGGGAGGCGCCAAACCGATGCCGCCACACCGGGATCCC	.	PASS	PRECISE;SVMETHOD=Snifflesv1.0.12;CHR2=chr23;END=28008920;STD_quant_start=0.751809;STD_quant_stop=2.662134;Kurtosis_quant_start=12.574029;Kurtosis_quant_stop=13.281950;SVTYPE=INS;SUPTYPE=AL;SVLEN=217;STRANDS=+-;STRANDS2=26,20,26,20;RE=46;REF_strand=39,33;Strandbias_pval=0.850944;AF=0.389831	GT:DR:DV	0/1:72:46
chr23	28020373	78842	N	TATTTTACAACATCCTTGTTTTTTTTTTTTTTTTTTTTTTTTTTTTTTTTTTTTT	.	PASS	PRECISE;SVMETHOD=Snifflesv1.0.12;CHR2=chr23;END=28020382;STD_quant_start=0.000000;STD_quant_stop=4.009604;Kurtosis_quant_start=1.312099;Kurtosis_quant_stop=2.245299;SVTYPE=INS;SUPTYPE=AL;SVLEN=46;STRANDS=+-;STRANDS2=12,14,12,14;RE=26;REF_strand=48,55;Strandbias_pval=1;AF=0.20155	GT:DR:DV	0/0:103:26
chr23	28023778	78843	TTTTTTTTTAATTTATTTATTTATTATTTATTTATGATAGTCACACAGAGATAGAGAAAGAGGCAGAGACATAGGCAGAGGGAGAAGCAGGCTCCATGCACCGGAAGCCCGACGTGGGATTCGATCCCAGGTCTCCAGGTTCGCGCCCTGGGCCAAAGGCAGGCGGTAAGCCGGTGCGCCACCCAGGGATCCCCACAAATA	N	.	PASS	PRECISE;SVMETHOD=Snifflesv1.0.12;CHR2=chr23;END=28023980;STD_quant_start=3.479532;STD_quant_stop=3.872983;Kurtosis_quant_start=-0.538807;Kurtosis_quant_stop=-0.218352;SVTYPE=DEL;SUPTYPE=AL;SVLEN=-202;STRANDS=+-;STRANDS2=33,23,33,23;RE=56;REF_strand=45,38;Strandbias_pval=0.605518;AF=0.402878	GT:DR:DV	0/1:83:56
chr23	28023783	78844	N	<INV>	.	PASS	PRECISE;SVMETHOD=Snifflesv1.0.12;CHR2=chr23;END=28024002;STD_quant_start=3.435113;STD_quant_stop=5.621388;Kurtosis_quant_start=0.480726;Kurtosis_quant_stop=1.206361;SVTYPE=INV;SUPTYPE=SR;SVLEN=219;STRANDS=--;STRANDS2=4,8,8,4;RE=12;REF_strand=42,37;Strandbias_pval=0.23053;AF=0.131868	GT:DR:DV	0/0:79:12
chr23	28035703	78845	AGGACAATTTCAAAAAAAAAATAAAAAATAAAAAAATAAAAAAAAAAAAAAAAAAAAAAA	N	.	PASS	PRECISE;SVMETHOD=Snifflesv1.0.12;CHR2=chr23;END=28035765;STD_quant_start=1.564697;STD_quant_stop=1.245682;Kurtosis_quant_start=-1.186901;Kurtosis_quant_stop=-1.142231;SVTYPE=DEL;SUPTYPE=AL;SVLEN=-62;STRANDS=+-;STRANDS2=38,20,38,20;RE=58;REF_strand=46,28;Strandbias_pval=0.718879;AF=0.439394	GT:DR:DV	0/1:74:58
chr23	28039339	78846	N	AGGAATGAGGCCTTGGGATCCCTGGGTGACGCAGTGGTTTTGGCCCTGCCTTTGGCCCAGGGCGCGGATCCGGGAGAACCCGGGATCGAATCCCCCGTCGGGCTCCCATGCATGGAAGCCTCTGCTCCCTGCATGTGTCTCTGCCCTGTCTCTGCCGTCGCTATCTCTCTCGGATGTGACTAGCTCAATAATAAGAAAACAAATCTTAAAAAAAAAAAAAA	.	PASS	PRECISE;SVMETHOD=Snifflesv1.0.12;CHR2=chr23;END=28039343;STD_quant_start=0.458831;STD_quant_stop=5.170768;Kurtosis_quant_start=2.171982;Kurtosis_quant_stop=4.079806;SVTYPE=INS;SUPTYPE=AL,SR;SVLEN=230;STRANDS=+-;STRANDS2=28,11,28,11;RE=39;REF_strand=37,14;Strandbias_pval=1;AF=0.433333	GT:DR:DV	0/1:51:39
chr23	28054497	78847	N	AGTCAATACAAAAATAAATTAAATAAATAAATAAATAAATAAATACATAAAT	.	PASS	PRECISE;SVMETHOD=Snifflesv1.0.12;CHR2=chr23;END=28054503;STD_quant_start=6.693280;STD_quant_stop=6.648308;Kurtosis_quant_start=-0.067919;Kurtosis_quant_stop=5.999171;SVTYPE=INS;SUPTYPE=AL;SVLEN=45;STRANDS=+-;STRANDS2=8,10,8,10;RE=18;REF_strand=48,48;Strandbias_pval=0.798622;AF=0.157895	GT:DR:DV	0/0:96:18
chr23	28064492	78848	N	CGCTGTATTGTTTTTTTTTTTTTTTTTTTTTTTTTTCTTTTAAATTTCTTATTTTATTTATGATAGTCACAGCGAGAGAGGAGAGAGGCGCGAGAGAGAGTAGTGCAGAGGCAGAGACAACCGGCAGAGGGAGCAGCACGGCTCCATGCACCTGGAGCCGATGTGGCGACTTCGATCCCGGGTCTCCAGTGATCGCGCCCTGGGCAAAGGCAGGCGCCACAGCGCTGCTCCACCCAGGGATCC	.	PASS	PRECISE;SVMETHOD=Snifflesv1.0.12;CHR2=chr23;END=28064491;STD_quant_start=2.608918;STD_quant_stop=4.778986;Kurtosis_quant_start=3.780178;Kurtosis_quant_stop=3.466300;SVTYPE=INS;SUPTYPE=AL;SVLEN=245;STRANDS=+-;STRANDS2=30,33,30,33;RE=63;REF_strand=44,42;Strandbias_pval=0.740894;AF=0.422819	GT:DR:DV	0/1:86:63
chr23	28079486	78849	N	TTTTTTTTATTTTTTTTCTTTGGTTTTTTTTTTCTTTCTTTCTTTCTCCTTTCTTCTCTTTCCCCTTTTTACTTTCCTTTCATTTCG	.	FAIL_NOTPRECISE	IMPRECISE;SVMETHOD=Snifflesv1.0.12;CHR2=chr23;END=28079502;STD_quant_start=10.459445;STD_quant_stop=33.009090;Kurtosis_quant_start=0.188493;Kurtosis_quant_stop=2.674823;SVTYPE=INS;SUPTYPE=AL;SVLEN=68;STRANDS=+-;STRANDS2=15,5,15,5;RE=20;REF_strand=31,41;Strandbias_pval=0.0213898;AF=0.217391	GT:DR:DV	0/0:72:20
chr23	28097734	78850	N	<DEL/INV>	.	PASS	PRECISE;SVMETHOD=Snifflesv1.0.12;CHR2=chr23;END=28097830;STD_quant_start=0.480384;STD_quant_stop=0.000000;Kurtosis_quant_start=-1.156013;Kurtosis_quant_stop=1.280591;SVTYPE=DEL/INV;SUPTYPE=NR;SVLEN=-96;STRANDS=+-;STRANDS2=40,39,40,39;RE=79;REF_strand=43,41;Strandbias_pval=1;AF=0.484663	GT:DR:DV	0/1:84:79
chr23	28129650	78851	GAGGCAGGCTCAACGCAGGGAGCCCGATGCAGGACTC	N	.	PASS	PRECISE;SVMETHOD=Snifflesv1.0.12;CHR2=chr23;END=28129687;STD_quant_start=0.000000;STD_quant_stop=0.000000;Kurtosis_quant_start=0.645774;Kurtosis_quant_stop=3.646407;SVTYPE=DEL;SUPTYPE=AL;SVLEN=-37;STRANDS=+-;STRANDS2=30,18,30,18;RE=48;REF_strand=38,30;Strandbias_pval=0.566762;AF=0.413793	GT:DR:DV	0/1:68:48
chr23	28129974	78852	GAGTATTTGTATTCTTAAAATTTTTTTTTTTAACTTTTTTTATTTATTTATGATAGTCACAGAGAGAGAGAGAGACAGAGACACAGGCAGAGGGAGAAGCAGGCTCCATGCACCGGGAGCCCGACGTGGGATTCGATCCCGGGTCTCCAGGATCGTGCCCCGGGCCAAAGGCAGGCGCCAAACCGCTGCGCCACCCAGGGATCCC	N	.	PASS	PRECISE;SVMETHOD=Snifflesv1.0.12;CHR2=chr23;END=28130178;STD_quant_start=1.980676;STD_quant_stop=1.568929;Kurtosis_quant_start=-1.446178;Kurtosis_quant_stop=-1.430065;SVTYPE=DEL;SUPTYPE=AL;SVLEN=-204;STRANDS=+-;STRANDS2=34,18,34,18;RE=52;REF_strand=40,31;Strandbias_pval=0.354286;AF=0.422764	GT:DR:DV	0/1:71:52
chr23	28132301	78853	N	GTTTTTTTTTAGTATGGTTTATGTATTACAGAGAGATACAGAGAGAGAGAGAGGCAGCGACAACGCAGAGGAAAGTAGGACTCATGCATGAGGCCGATGTGGACTCGATCCTAGGGTCTCCAGTACACGCCCTGGCTGCAGCGGTGCTAAACCCTGAGCCGGGATCCCGGGGTGGCGCAGCGGTTTGGCACCCTGCCTTTGGCCCGAGGGCCGCGATCCGGGAGACCCGGGATCGAATTCCCACATCGGCTCCTCAGTTGCCATGAGCCTACCTTACCTCCTCTGCCGGTGTCTCTGTCCTACTCCTCTCCGCTGTGACTATCAGAAATAAAATTAAAAAAAAAAAAAAAAATCGCTGAACCACCCGGCTGCCCCGACCTACAATTCTTGAATAGGAACTGCTCTTATTAGTATTGTCCTTGTTGGAACGGCTTGTTCACGGTTTTAG	.	PASS	PRECISE;SVMETHOD=Snifflesv1.0.12;CHR2=chr23;END=28132302;STD_quant_start=1.326130;STD_quant_stop=5.804279;Kurtosis_quant_start=21.144337;Kurtosis_quant_stop=8.804841;SVTYPE=INS;SUPTYPE=AL;SVLEN=452;STRANDS=+-;STRANDS2=33,26,33,26;RE=58;REF_strand=43,34;Strandbias_pval=1;AF=0.42963	GT:DR:DV	0/1:77:58
chr23	28133463	78854	N	CCCCCCCCCCCCCCCCCCCCCCCCCCCCTCCCCCCCTCCCCCCCCCCCCCCTCCCCCCCCCCCCCCCCCCCCCCCCCCCCCTCCCCCCCCCCCCCCCCCCCCACCCCCCCCCCCCCCCCCCCCCCCCCCCCCCCCCCCCCCCCCCCCCCCCCCCCCCCCCCCCCTCCCCCCCCCCCCCCCCCCCCCCCCCCCCCCCCCCCCCCCCCCCCCC	.	FAIL_NOTPRECISE	IMPRECISE;SVMETHOD=Snifflesv1.0.12;CHR2=chr23;END=28133520;STD_quant_start=4.857983;STD_quant_stop=44.519659;Kurtosis_quant_start=0.780428;Kurtosis_quant_stop=-1.367402;SVTYPE=INS;SUPTYPE=AL;SVLEN=33;STRANDS=+-;STRANDS2=3,10,3,10;RE=13;REF_strand=37,29;Strandbias_pval=0.0367375;AF=0.164557	GT:DR:DV	0/0:66:13
chr23	28133702	78855	GGGAGGAGGAGAGGAGACACACAGGCATGCCCTCTGTGTCTCTTATAAGGGCACTGATAGCATCATGAGGGCTGCACCCTCATGATCTAATTACCTCACACAGGCCCCATATCTCAATACCGATAAATTGGGGGGTTAGGACTTCCAGCAGAGTATTTGGTGAGGGCAAGTCGATCCATAGCAATCCCCATGTAATTCTAATTTGTATCAGAATTGGGAACTGATGTATACATCAGTGCTTAGACTCAAAATATATGAGTGAATCACCTGGTAATCTTGTTAAAATGTAAATTTGGGATTAGTAGGTCTGTGATGGGGTTTATTGCCTATAGGATCTATTTTAANNNNNNNNNNGAAAAAAAAAAAAAAAAAAAAAAAAAGACCCCCTGCTGCTGTACAGAATATCCTAGACTTAGGAGGCTTAGATAACAGACATTTATTTCTCTCAGTTCTGGAGGA	N	.	FAIL_NOTPRECISE	IMPRECISE;SVMETHOD=Snifflesv1.0.12;CHR2=chr23;END=28134148;STD_quant_start=49.926732;STD_quant_stop=42.196818;Kurtosis_quant_start=-1.491155;Kurtosis_quant_stop=-1.466070;SVTYPE=DEL;SUPTYPE=AL,SR;SVLEN=-446;STRANDS=+-;STRANDS2=31,26,31,26;RE=57;REF_strand=35,43;Strandbias_pval=0.299556;AF=0.422222	GT:DR:DV	0/1:78:57
chr23	28137461	78856	N	AAAAAAGTGGAAGGAGTAAAAAAAAAAAGAAAAAAAAA	.	PASS	PRECISE;SVMETHOD=Snifflesv1.0.12;CHR2=chr23;END=28137460;STD_quant_start=0.353553;STD_quant_stop=3.082207;Kurtosis_quant_start=22.656842;Kurtosis_quant_stop=3.288347;SVTYPE=INS;SUPTYPE=AL;SVLEN=39;STRANDS=+-;STRANDS2=29,36,29,36;RE=65;REF_strand=36,49;Strandbias_pval=0.86822;AF=0.433333	GT:DR:DV	0/1:85:65
chr23	28193399	78857	NNNNNNNNNNNNNNNNNNNNNNNNNNNNNNNNNNNNNNNNNNNNNNNNNNNNNNNNNNNNNNNNNNNNNNNNNNNNNNNNNNNNNNNNNNNNNNNNNNNNNNNNNNNNNNNNNNNNNNNNNNNNNNNNNNNNNNNNNNNNNNNNNNNNNNNNNNNNNNNNNNNNNNNNNNNNNNNNNNNNNNNNNNNNNNNNNNNNNNNNNNNNNNNNNNNNNNNNNNNNNNNNNNNNNNNNNNNNN	N	.	FAIL_NOTPRECISE	IMPRECISE;SVMETHOD=Snifflesv1.0.12;CHR2=chr23;END=28194015;STD_quant_start=0.000000;STD_quant_stop=291.787062;Kurtosis_quant_start=3.545720;Kurtosis_quant_stop=-2.404742;SVTYPE=DEL;SUPTYPE=AL,SR,NR;SVLEN=-616;STRANDS=+-;STRANDS2=29,30,29,30;RE=59;REF_strand=26,27;Strandbias_pval=1;AF=0.526786	GT:DR:DV	0/1:53:59
chr23	28227051	78858	GAAATTATTTTTTTTTTTTTTTTTAAATTTTTTTTTAATTTTTTATTTATTTATGATAGGCACACAGTGAGAGAGAGAGAGGCAGAGACACAGGCAGAGGGAGAAGCAGGCTCCATGCACCGGGAGCCTGACGTGGGATTCGATCCCGGGTCTCCAGGATCGCGCCCTGGGCCAAAGGCAGGCGCCAAACCGCTGCGCCACCCAGGGATCCC	N	.	PASS	PRECISE;SVMETHOD=Snifflesv1.0.12;CHR2=chr23;END=28227263;STD_quant_start=2.289634;STD_quant_stop=1.180652;Kurtosis_quant_start=-0.062432;Kurtosis_quant_stop=-1.250236;SVTYPE=DEL;SUPTYPE=AL;SVLEN=-212;STRANDS=+-;STRANDS2=38,29,38,29;RE=67;REF_strand=59,38;Strandbias_pval=0.630302;AF=0.408537	GT:DR:DV	0/1:97:67
chr23	28236136	78859	N	ATCAGCTTCTGAAATAACGTTACCTTAATGAATCTTAAGAAC	.	PASS	PRECISE;SVMETHOD=Snifflesv1.0.12;CHR2=chr23;END=28236148;STD_quant_start=9.638591;STD_quant_stop=7.670024;Kurtosis_quant_start=5.339219;Kurtosis_quant_stop=8.863663;SVTYPE=INS;SUPTYPE=AL;SVLEN=37;STRANDS=+-;STRANDS2=47,35,47,35;RE=82;REF_strand=61,46;Strandbias_pval=1;AF=0.433862	GT:DR:DV	0/1:107:82
chr23	28264006	78860	GGGGTATGTTTTATTTTTTTTTTTTTTTTTTTTTTTTCC	N	.	PASS	PRECISE;SVMETHOD=Snifflesv1.0.12;CHR2=chr23;END=28264045;STD_quant_start=2.869502;STD_quant_stop=2.183107;Kurtosis_quant_start=-1.987871;Kurtosis_quant_stop=-1.913850;SVTYPE=DEL;SUPTYPE=AL;SVLEN=-39;STRANDS=+-;STRANDS2=46,49,46,49;RE=95;REF_strand=52,66;Strandbias_pval=0.58089;AF=0.446009	GT:DR:DV	0/1:118:95
chr23	28289512	78861	N	GCGAGTAGGATTGCTGTCGCATACTAGCGAATGCGAAGCTGACATAGACTGA	.	FAIL_NOTPRECISE	IMPRECISE;SVMETHOD=Snifflesv1.0.12;CHR2=chr23;END=28289518;STD_quant_start=15.362291;STD_quant_stop=13.645512;Kurtosis_quant_start=-0.682887;Kurtosis_quant_stop=2.967650;SVTYPE=INS;SUPTYPE=AL;SVLEN=50;STRANDS=+-;STRANDS2=16,1,16,1;RE=17;REF_strand=48,35;Strandbias_pval=0.00453342;AF=0.17	GT:DR:DV	0/0:83:17
chr23	28304662	78862	AGGAAGGAAGGAAGGAAGGAAGGAAGGAAGG	N	.	FAIL_NOTPRECISE	IMPRECISE;SVMETHOD=Snifflesv1.0.12;CHR2=chr23;END=28304696;STD_quant_start=9.418068;STD_quant_stop=10.300485;Kurtosis_quant_start=0.960997;Kurtosis_quant_stop=-0.520052;SVTYPE=DEL;SUPTYPE=AL;SVLEN=-34;STRANDS=+-;STRANDS2=6,4,6,4;RE=10;REF_strand=40,40;Strandbias_pval=0.739776;AF=0.111111	GT:DR:DV	0/0:80:10
chr23	28304810	78863	N	TGTAAGAAGTTTGGGAGCACTTTCATGAGACAGAAACTCAGTGAGTGGGAGAGTGCGTGTAGATGTGAAATGAGGAACTACCCATACGTGGGCATTATTATTGTGCTGTCCGGAG	.	FAIL_GAP	PRECISE;SVMETHOD=Snifflesv1.0.12;CHR2=chr23;END=28304817;STD_quant_start=0.000000;STD_quant_stop=4.022960;Kurtosis_quant_start=3.334156;Kurtosis_quant_stop=-0.040327;SVTYPE=INS;SUPTYPE=AL;SVLEN=113;STRANDS=+-;STRANDS2=37,39,37,39;RE=76;REF_strand=38,38;Strandbias_pval=0.872854;AF=0.5	GT:DR:DV	0/1:76:76
chr23	28336107	78864	GTAGGATCTTTTTTTTTTTTTTTTTTTTTTTTTTTTTAAAGATTTTTATTTATTTATTCATGATAGACACAGAGAGAGAGAGGCAGAGACACAGGCAGAGAGAGAAGCAGGCTCCATGCACCGGGAGCCTGACGTGGGATTCGATCCCAGGTCTCCAGGATCGCGCCCTGGGTCAAAGGCAGGCGCTAAACCACTGCGCCACCCAGGGATCCCTCTTGGG	N	.	PASS	PRECISE;SVMETHOD=Snifflesv1.0.12;CHR2=chr23;END=28336327;STD_quant_start=2.581989;STD_quant_stop=2.113449;Kurtosis_quant_start=0.394420;Kurtosis_quant_stop=8.007893;SVTYPE=DEL;SUPTYPE=AL;SVLEN=-220;STRANDS=+-;STRANDS2=13,18,13,18;RE=31;REF_strand=42,33;Strandbias_pval=0.206388;AF=0.292453	GT:DR:DV	0/0:75:31
chr23	28376346	78865	N	TTTATTTTTTTTTGCTTTTATTTTTATTTTTTATTTTTTTAATTTATTTTTTAGTGTTGTTCATTTACTACAATACAGAACAACACCATTGCCCGTCACCATTCACTCCCAACCGCCGCCTCCCCCCTCACCACCCGAGTTCGTTCCCGAGTAGTGCAGTCTTGCCGTGCTGTTCCTTTATGAGATTTCCCACCATTTCTTCTCCCCTTCCCTTATATTCCTTTCACATATTATATTCCCCCCCCATGGACTGAGAGACATATTAATGTTTGTTCCTGGTCCGATCTGACTACTCCACTCAGCATTAATATACCCTCCTAGTTCCTCCACGTTGAGCAAGGGGGTTAGTGTGTCATTATCGAATATGCTGAGGTACTATTTCCCCTTGTGTCCATAAACCACATCTTCGTGATCCATCATCTTTCGTTTGGACACCGCCAGGGCTCTCCACAGTTTGGCTTATCGTGGCCATTGCTGCTATAAACATCGGGGCTGCAGGGTCCCGGCGTTTCATGCGTTTGTATCTTTGGGGTAAATCCCCAACAGTGCATGCTGGGTCGTAGGGCAGGTCTATTTTTAAATGCTGTGCGCGAACCTCCACAAAGTTTTACCAGCGTGGCTGCACCGTTCACCCTTCCCACAACAGTGGACGAGCGGTTCCCCTTTTCTCCGCATCCTTCCCACATTGTTGTTTCCTGCCTTGTTAATTTTCCCATTCTCCACTGTTGTGAGGTGTTATCTCATTGTTATAGTTTTGATTTGTATTTCCCTCGCTGGCCAAGTTGATGCAGAGCCATTTTCTCCTCTGCATGTGGCCACCTTGTCAGTTTTCCTCGTTGAGATTCTGTCATGTTCTTTTGCCCCTACTCATGAATTGGAGTTTGTTTCTTTGGTGTTGAGTTTACTAGTTCTTATAGATCCTTGGAACCTAGCCCTTATCTGATATGTTCCTTTGCAAAACCTCTTCCTACTTCTGTTAGGTTGTTTTTAGTTTTTGTTGACTGTATCCTTTGCTGTGCAACAGCTTCTTCCTCGATGAAGTCCCAATCGTTCATTTTTGCTTTGTTCTTTTGCCTCGGGAGTCTCTTGCAAGAAGTTACTATGGCCCGACGTTCAAACACAGGGGTTGCTTGCCGTCGTTCTTCTCTAGGATTATTGATGGAATCTGTATAACTCAATTTTAAGATTTCTTTTTTCCCTTTAAAATCCATTTGAGTTTATCTTTGTGTATGTGCAAGAGCGTGCGTTCCTCTAGTTTTAATTTTATGCTTGGATGATTCCAATTTCCCAGCCACATTTATTGACTGAGGACTGCTGTCTTTCTTCCACTGGATAGTCCCTTTCCTCTTTATCGCATATCAGTTGCCATAACGTTACCGGGTCCACTTCTGGATTCTCTATTCTGTTCCACTGATCTAGTTGTCATGTTTTTGTGCCAGTACCACACTGTCTTGATGACCACCAGCTTATGTAGTACAACTGCTAAATCCTGCGCATTGTGAGACCCCCAGATAGGTTTCTCTTTCTTTAATAATTCCCCTGGCTCTTCGGATGGTCTTTTCTGCTTCCCACACAAATCTAAACTAATTGTGTCTCACTCCTAATAATCCATTGGTTATTTTGATAGGGATTTGCATTATTAACCGGTAAATTCGCCCCTGGGCGTAACATTGACATTTTCACAATATTATTTCTGCCAATCCTGAGATGCGAAACTTGTTTTCAAGCTCTTGGGCTTCCTCAATTTCTCTTAGAATTGTTTCTCTAGTTTTGAGGGTTAGATTCTCTTACATCTTGGTGAGGTTATTCTAGGTTATCTTATGCTTTGGGTGCCATTTTAAAATGGGATGACGCCTTAATTTCTCTTTCTTCGTCTCCTTGTAGTGTAGACGAAATGCCACTGACTTCTGGCATTGATTTTGTATCCGCCCCGCTACGACTGTGTATGAGCCTAGCAATCTTTGGGGTGTGAGACTTTTGGGTCTTGTCTATGTAGACGTATCACTGTCATCAGCGAAGAGGGAGAGTTTGACTTCCTTCGTTGCCAATTGAATTGCTGTAAGCTTTTTGTTGCTGATTGCTCTAGGCTAGGCCTTTCAGTACTATGTTTTTTTTTTTTTGAAAACCCGCAGTGTGAAAGTTGGACATCCCTGTCTGTTTCCTGATCTTAGTGGAAAGGCTCTAGTGCTCCCCATTGAGAATGATATTTGGGGGGCTTTTCATAGTATGGCCTTTTAAGATTGTCGAGGCAATGTTTCCCTCATCCCTCCACTTGCGAGTTTTTGATCAGGCTGCTTTGT	.	FAIL_NOTPRECISE	IMPRECISE;SVMETHOD=Snifflesv1.0.12;CHR2=chr23;END=28376348;STD_quant_start=2.410913;STD_quant_stop=25.819082;Kurtosis_quant_start=-1.947395;Kurtosis_quant_stop=0.203201;SVTYPE=INS;SUPTYPE=AL,SR;SVLEN=2309;STRANDS=+-;STRANDS2=14,18,14,18;RE=32;REF_strand=38,47;Strandbias_pval=1;AF=0.273504	GT:DR:DV	0/0:85:32
chr23	28422032	78866	N	AAGAACATTTTTATTTTGTTTTTGTTTGTTTTTTTTTGTTTTTTTTATTTTTTTTTTTTTATTGGGTGCACAATCTTAACTACAACAGAATAACACCCAGGTGCCCGTCAAGCCATTCACTCCCACCCCCCGCCTCCTTCCCTTCGACCACCCCTAGTTCGTTTTCCCCCCCCAGAGTTAGCACGTCTGTACG	.	PASS	PRECISE;SVMETHOD=Snifflesv1.0.12;CHR2=chr23;END=28422039;STD_quant_start=1.080123;STD_quant_stop=3.926406;Kurtosis_quant_start=15.174969;Kurtosis_quant_stop=10.077711;SVTYPE=INS;SUPTYPE=AL;SVLEN=184;STRANDS=+-;STRANDS2=22,27,22,27;RE=49;REF_strand=39,39;Strandbias_pval=0.589841;AF=0.385827	GT:DR:DV	0/1:78:49
chr23	28468903	78867	N	TGATGCTGCTGTGTGTGTGTGTGTGTGTGTGTT	.	FAIL_NOTPRECISE	IMPRECISE;SVMETHOD=Snifflesv1.0.12;CHR2=chr23;END=28468904;STD_quant_start=9.449868;STD_quant_stop=12.095454;Kurtosis_quant_start=5.373718;Kurtosis_quant_stop=5.034126;SVTYPE=INS;SUPTYPE=AL;SVLEN=33;STRANDS=+-;STRANDS2=3,9,3,9;RE=12;REF_strand=43,53;Strandbias_pval=0.229709;AF=0.111111	GT:DR:DV	0/0:96:12
chr23	28498045	78868	N	<DEL>	.	FAIL_GAP	PRECISE;SVMETHOD=Snifflesv1.0.12;CHR2=chr23;END=28498626;STD_quant_start=0.316228;STD_quant_stop=0.000000;Kurtosis_quant_start=2.317186;Kurtosis_quant_stop=2.742985;SVTYPE=DEL;SUPTYPE=SR,NR;SVLEN=-581;STRANDS=+-;STRANDS2=11,6,11,6;RE=17;REF_strand=2,0;Strandbias_pval=1;AF=0.894737	GT:DR:DV	1/1:2:17
chr23	28502682	78869	N	CCTTTTTTTTTCTTTTTTTTTGTCGTTCTTTATGTTCGTTCTTCCGTTTTTCTTTTTTTTTTTTTTCTTTTTTCGTTTCTTTTGTC	.	FAIL_NOTPRECISE	IMPRECISE;SVMETHOD=Snifflesv1.0.12;CHR2=chr23;END=28502708;STD_quant_start=16.911535;STD_quant_stop=32.993939;Kurtosis_quant_start=0.010328;Kurtosis_quant_stop=0.696499;SVTYPE=INS;SUPTYPE=AL;SVLEN=60;STRANDS=+-;STRANDS2=11,4,11,4;RE=15;REF_strand=43,45;Strandbias_pval=0.0979433;AF=0.145631	GT:DR:DV	0/0:88:15
chr23	28540135	78870	N	AGAAACAAAATTAAGAACAAAATTCATTAGAATTTTGAA	.	PASS	PRECISE;SVMETHOD=Snifflesv1.0.12;CHR2=chr23;END=28540135;STD_quant_start=0.000000;STD_quant_stop=1.286954;Kurtosis_quant_start=27.677978;Kurtosis_quant_stop=25.383142;SVTYPE=INS;SUPTYPE=AL;SVLEN=36;STRANDS=+-;STRANDS2=31,33,31,33;RE=64;REF_strand=48,38;Strandbias_pval=0.410718;AF=0.426667	GT:DR:DV	0/1:86:64
chr23	28553828	78871	N	CAAATGATAAGGTTCCGGATCCCTGGGTGGCGCAGCAGTTGGCGCCGCCTCTGCCAGGGCGTGATACTGGAGACCCGGATCGAACCCCAACATCGGGCTCAGGTGGCATGGCGCTGCTTTCCCTCTGAATATGTCTCTCGCCTCTCTCTCTCTCTCTGTGTACTATCATGAATAACTAACTAAAATCTAAAAAAAAAAA	.	PASS	PRECISE;SVMETHOD=Snifflesv1.0.12;CHR2=chr23;END=28553835;STD_quant_start=0.408248;STD_quant_stop=6.177918;Kurtosis_quant_start=6.988908;Kurtosis_quant_stop=7.119621;SVTYPE=INS;SUPTYPE=AL;SVLEN=205;STRANDS=+-;STRANDS2=14,10,14,10;RE=24;REF_strand=58,51;Strandbias_pval=0.821431;AF=0.180451	GT:DR:DV	0/0:109:24
chr23	28562349	78872	N	GCAGTAGAAGTCCGTTCTCCCTGCCATGCCTTCCTGC	.	PASS	PRECISE;SVMETHOD=Snifflesv1.0.12;CHR2=chr23;END=28562348;STD_quant_start=0.000000;STD_quant_stop=2.179449;Kurtosis_quant_start=4.948574;Kurtosis_quant_stop=3.717235;SVTYPE=INS;SUPTYPE=AL;SVLEN=39;STRANDS=+-;STRANDS2=12,13,12,13;RE=25;REF_strand=49,60;Strandbias_pval=0.826285;AF=0.186567	GT:DR:DV	0/0:109:25
chr23	28568705	78873	N	CATGCGACGTTTATTTTTTTTTTTTTTTTTTTTATGAATTTTTTCTTTATTTATGATAGATCACAGAGAGAGAGAAAGGAGAGAGAGGCAGAGACACAAGGCAGAGGGAGAAGCAGGCCTCCATGCACCGGGGAGCCTGATGTGGGATTCGATCCTGGGTCTCCAGGATCGCGCCTGGGCCAAAGGCAGGCGCCAAACACCGCTGCGCCAGACCCAGGGATCC	.	PASS	PRECISE;SVMETHOD=Snifflesv1.0.12;CHR2=chr23;END=28568716;STD_quant_start=2.566756;STD_quant_stop=3.694193;Kurtosis_quant_start=26.845378;Kurtosis_quant_stop=13.648512;SVTYPE=INS;SUPTYPE=AL;SVLEN=216;STRANDS=+-;STRANDS2=32,37,32,37;RE=69;REF_strand=57,64;Strandbias_pval=1;AF=0.363158	GT:DR:DV	0/1:121:69
chr23	28589697	78874	N	TACTACCCCAAGTTTATTTATGGATTTTTTTTTTATAAATGTTATTTTATATTGTTTTGGTCATGTATGATAGTCCACACAAATGAGAGAGAGAGAGTCAGAGAAACAGGCAGAGGGAAAGCAGGCTCCATGCACCACGGGAGCCCGACGTGGGATTCGATCCGCGGTTCTCCAGGATCGGCGAGCCCTGGGCCAAAGGCAGGCGCTGCAAACGCCGCTGGGCCACGCCAGAGGATCCCT	.	PASS	PRECISE;SVMETHOD=Snifflesv1.0.12;CHR2=chr23;END=28589708;STD_quant_start=1.545603;STD_quant_stop=5.746980;Kurtosis_quant_start=32.589142;Kurtosis_quant_stop=30.398220;SVTYPE=INS;SUPTYPE=AL,SR;SVLEN=228;STRANDS=+-;STRANDS2=37,35,37,35;RE=72;REF_strand=55,44;Strandbias_pval=0.642422;AF=0.421053	GT:DR:DV	0/1:99:72
chr23	28712917	78875	CATGGGCTGGGATCCCTGGGTGGCGCAGCGGTTTGGCGCCTGCCTTTGGCCCAGGGCGCGATCCTGGAGACCTGGGATCGAATCCCACATCGGGCTCCCGGTGCTTGGAGCCTGCTTCTCCCTCTGCCTGTGTCTCTGCCTCTCTCTTTCTCTCCGTGTGACTATCATGAATAAATAAATTTAAAAAAAAAAAAAAAAAAAAAGAAAAGC	N	.	PASS	PRECISE;SVMETHOD=Snifflesv1.0.12;CHR2=chr23;END=28713126;STD_quant_start=4.795832;STD_quant_stop=4.183300;Kurtosis_quant_start=-1.163677;Kurtosis_quant_stop=-1.170043;SVTYPE=DEL;SUPTYPE=AL;SVLEN=-209;STRANDS=+-;STRANDS2=6,6,6,6;RE=12;REF_strand=45,53;Strandbias_pval=1;AF=0.109091	GT:DR:DV	0/0:98:12
chr23	28720497	78876	AACCAATTTTATTTTATTTTATTTTATTTTTAAATTTTTATTTATTTATGATAGTCACAGAGAGAGAGAGAGGCAGAGACACAGGCAGAGGGAGAAGCAGGCTCCATGCACCGGGAGCCTGACGTGGGATTCGATCCCGGGTCTCCAGGATCGTGCCCTGGGCCAAAGGCAGGTGCCAAACCGCTGCGCCACCCAGGGATCCCTG	N	.	PASS	PRECISE;SVMETHOD=Snifflesv1.0.12;CHR2=chr23;END=28720701;STD_quant_start=2.706027;STD_quant_stop=2.079082;Kurtosis_quant_start=17.276033;Kurtosis_quant_stop=17.000944;SVTYPE=DEL;SUPTYPE=AL;SVLEN=-204;STRANDS=+-;STRANDS2=31,31,31,31;RE=62;REF_strand=42,43;Strandbias_pval=1;AF=0.421769	GT:DR:DV	0/1:85:62
chr23	28724252	78877	GATACGGAATATTTCTTTTTTTTTTTTTTTTTTTTTTTCAATTTTTATTTATTTATGATAGTCACAGAGAGAAAGAGAGGCAGAGACACAGGCCGAGGGAGAAGCAGGCTCCATGCACCGGGAGCCCAATGTGGGATTCGATCCCGGGTCTCCAGGATCGCGCCCTGGGCCAAAGGCAGGCGCCAAACCGCTGCGCCACCCAGGGATCCCCAG	N	.	PASS	PRECISE;SVMETHOD=Snifflesv1.0.12;CHR2=chr23;END=28724471;STD_quant_start=2.685942;STD_quant_stop=2.679286;Kurtosis_quant_start=-0.484303;Kurtosis_quant_stop=18.964313;SVTYPE=DEL;SUPTYPE=AL;SVLEN=-219;STRANDS=+-;STRANDS2=30,27,30,27;RE=57;REF_strand=41,40;Strandbias_pval=0.863649;AF=0.413043	GT:DR:DV	0/1:81:57
chr23	28728120	78878	N	GAATTTTCCACTTATGTGAAAAAAATAATTAATAATACAAATAAAAAAATAGACAAAAC	.	PASS	PRECISE;SVMETHOD=Snifflesv1.0.12;CHR2=chr23;END=28728139;STD_quant_start=3.222166;STD_quant_stop=5.541289;Kurtosis_quant_start=13.343352;Kurtosis_quant_stop=4.415205;SVTYPE=INS;SUPTYPE=AL;SVLEN=50;STRANDS=+-;STRANDS2=38,31,38,31;RE=69;REF_strand=48,41;Strandbias_pval=1;AF=0.436709	GT:DR:DV	0/1:89:69
chr23	28754792	78879	N	CTTGTTGTTATTTTTTTTTTTTTTTTTGTTTGTGC	.	FAIL_NOTPRECISE	IMPRECISE;SVMETHOD=Snifflesv1.0.12;CHR2=chr23;END=28754819;STD_quant_start=30.397368;STD_quant_stop=35.385025;Kurtosis_quant_start=0.626622;Kurtosis_quant_stop=-0.008358;SVTYPE=INS;SUPTYPE=AL;SVLEN=35;STRANDS=+-;STRANDS2=10,3,10,3;RE=13;REF_strand=44,53;Strandbias_pval=0.0405884;AF=0.118182	GT:DR:DV	0/0:97:13
chr23	28788874	78880	GATCCTTCGATGCTGAGCNNNNNNNNNNCATCCAGATCACCCTAGCTCAGTGGCATTAGCAGTGGATGCATCTCTTTCTGACACTCTCTCCACACCTTGAGCTACAGG	N	.	PASS	PRECISE;SVMETHOD=Snifflesv1.0.12;CHR2=chr23;END=28788982;STD_quant_start=0.793492;STD_quant_stop=1.088662;Kurtosis_quant_start=4.244733;Kurtosis_quant_stop=18.424825;SVTYPE=DEL;SUPTYPE=AL;SVLEN=-108;STRANDS=+-;STRANDS2=51,57,51,57;RE=108;REF_strand=52,57;Strandbias_pval=1;AF=0.497696	GT:DR:DV	0/1:109:108
chr23	28804014	78881	N	CCAGATTTTGTTATTATTTATTTTTTTTTAATTTTTTTTAAATTTATTTCTGATAGTCACACAGAGAGAAGGCAGGCACAGGCAGAGGGGAGAAGCAGGCTCACATGCACCGGGGAGCCCAAGTGGGATTCGATTCGGGTCTCCCCGGATCGCCGCCCGGCCAAAGGCATGCGCCAAACCGCTGCGCCACCAAGGGATCCCG	.	PASS	PRECISE;SVMETHOD=Snifflesv1.0.12;CHR2=chr23;END=28804027;STD_quant_start=2.897230;STD_quant_stop=3.252039;Kurtosis_quant_start=-1.849029;Kurtosis_quant_stop=6.503939;SVTYPE=INS;SUPTYPE=AL,SR;SVLEN=207;STRANDS=+-;STRANDS2=36,31,36,31;RE=67;REF_strand=49,48;Strandbias_pval=0.751311;AF=0.408537	GT:DR:DV	0/1:97:67
chr23	28807708	78882	AAAAGAAAGAAAGAAAGAAAGAAAGAAAGAAAG	N	.	PASS	PRECISE;SVMETHOD=Snifflesv1.0.12;CHR2=chr23;END=28807741;STD_quant_start=2.323790;STD_quant_stop=2.265686;Kurtosis_quant_start=-1.683619;Kurtosis_quant_stop=-1.610900;SVTYPE=DEL;SUPTYPE=AL;SVLEN=-33;STRANDS=+-;STRANDS2=18,13,18,13;RE=31;REF_strand=46,42;Strandbias_pval=0.676649;AF=0.260504	GT:DR:DV	0/0:88:31
chr23	28823269	78883	CAAAAAAAAAATTAAAAAAAAAAAAAAAAAAAAAAAAA	N	.	PASS	PRECISE;SVMETHOD=Snifflesv1.0.12;CHR2=chr23;END=28823308;STD_quant_start=5.630275;STD_quant_stop=5.039841;Kurtosis_quant_start=-1.346866;Kurtosis_quant_stop=-0.912121;SVTYPE=DEL;SUPTYPE=AL;SVLEN=-39;STRANDS=+-;STRANDS2=6,7,6,7;RE=13;REF_strand=52,51;Strandbias_pval=1;AF=0.112069	GT:DR:DV	0/0:103:13
chr23	28896426	78884	AAAGGGTAAGAAAATAAAAAAAAATTAAAAAAAAAAAATAAATAAA	N	.	PASS	PRECISE;SVMETHOD=Snifflesv1.0.12;CHR2=chr23;END=28896472;STD_quant_start=1.197824;STD_quant_stop=0.908893;Kurtosis_quant_start=-1.555222;Kurtosis_quant_stop=-1.536265;SVTYPE=DEL;SUPTYPE=AL;SVLEN=-46;STRANDS=+-;STRANDS2=25,22,25,22;RE=47;REF_strand=43,40;Strandbias_pval=1;AF=0.361538	GT:DR:DV	0/1:83:47
chr23	28903398	78885	N	TAAAAAGAAAGAAACAGGCAAGGAACGAAAATAGAAAGAAAGCAAGAGAAAGGAC	.	FAIL_NOTPRECISE	IMPRECISE;SVMETHOD=Snifflesv1.0.12;CHR2=chr23;END=28903429;STD_quant_start=9.131317;STD_quant_stop=19.837435;Kurtosis_quant_start=6.314697;Kurtosis_quant_stop=-0.847555;SVTYPE=INS;SUPTYPE=AL;SVLEN=32;STRANDS=+-;STRANDS2=10,32,10,32;RE=42;REF_strand=47,54;Strandbias_pval=0.0145233;AF=0.293706	GT:DR:DV	0/0:101:42
chr23	28918155	78886	N	AAACCGGAGCCCGACGGGCAGGACTCGATCCGCGGGGCTCCGATAAGGCCTGGGCAAAGG	.	PASS	PRECISE;SVMETHOD=Snifflesv1.0.12;CHR2=chr23;END=28918154;STD_quant_start=4.509250;STD_quant_stop=7.691154;Kurtosis_quant_start=3.266619;Kurtosis_quant_stop=3.750684;SVTYPE=INS;SUPTYPE=AL;SVLEN=60;STRANDS=+-;STRANDS2=44,35,44,35;RE=79;REF_strand=42,32;Strandbias_pval=1;AF=0.51634	GT:DR:DV	0/1:74:79
chr23	28926710	78887	N	AAATAAGTAAAAGATAAAAAATAAGATAATA	.	FAIL_NOTPRECISE	IMPRECISE;SVMETHOD=Snifflesv1.0.12;CHR2=chr23;END=28926714;STD_quant_start=11.853270;STD_quant_stop=12.149074;Kurtosis_quant_start=-0.816948;Kurtosis_quant_stop=-0.318339;SVTYPE=INS;SUPTYPE=AL;SVLEN=31;STRANDS=+-;STRANDS2=5,6,5,6;RE=11;REF_strand=53,42;Strandbias_pval=0.540238;AF=0.103774	GT:DR:DV	0/0:95:11
chr23	28947953	78888	N	TGGTAACATAGTGGACCATAGTGTTTCTTCCTGGTACAAGCTCTTCCTAGGT	.	PASS	PRECISE;SVMETHOD=Snifflesv1.0.12;CHR2=chr23;END=28947955;STD_quant_start=1.701926;STD_quant_stop=3.017192;Kurtosis_quant_start=12.623440;Kurtosis_quant_stop=6.270980;SVTYPE=INS;SUPTYPE=AL;SVLEN=49;STRANDS=+-;STRANDS2=29,29,29,29;RE=58;REF_strand=47,52;Strandbias_pval=0.868727;AF=0.369427	GT:DR:DV	0/1:99:58
chr23	28954162	78889	ACCATAGATAGAAGCTTAGACAAAGACTTTTTTTTGCACCATAGATAGAAGCTTAGACAAAGACTTTTTTTTGCA	N	.	PASS	PRECISE;SVMETHOD=Snifflesv1.0.12;CHR2=chr23;END=28954235;STD_quant_start=6.862944;STD_quant_stop=6.332456;Kurtosis_quant_start=2.454836;Kurtosis_quant_stop=-1.658487;SVTYPE=DEL;SUPTYPE=AL;SVLEN=-73;STRANDS=+-;STRANDS2=8,6,8,6;RE=14;REF_strand=59,56;Strandbias_pval=0.780756;AF=0.108527	GT:DR:DV	0/0:115:14
chr23	28965328	78890	N	TTTCATCTTCATCCTAGACCTCAGGGCTCTATCATAATCCTCCCAGAGGCT	.	PASS	PRECISE;SVMETHOD=Snifflesv1.0.12;CHR2=chr23;END=28965337;STD_quant_start=7.491459;STD_quant_stop=6.162435;Kurtosis_quant_start=13.573140;Kurtosis_quant_stop=12.287229;SVTYPE=INS;SUPTYPE=AL;SVLEN=42;STRANDS=+-;STRANDS2=36,46,36,46;RE=82;REF_strand=42,51;Strandbias_pval=0.880088;AF=0.468571	GT:DR:DV	0/1:93:82
chr23	29053690	78891	N	ACGAGCTCTAGGGATCCCTGCGGTGGCGCTAGTCGGTTTGGCGCCTGCCTTTGGCCCCGGGCGCAATCTGGAGACCCAGGACGAATCCCGCATCGGCTCCCGGTGCATGGAGCCTGTTCTCCCTCGCCGGTGTCTCTGGCTCTCTCTCTCTTGTGACTATCATAAATAAATAAATAACTAAATAAATAACTAAAATACATAAAT	.	PASS	PRECISE;SVMETHOD=Snifflesv1.0.12;CHR2=chr23;END=29053708;STD_quant_start=0.632456;STD_quant_stop=3.612478;Kurtosis_quant_start=5.063475;Kurtosis_quant_stop=5.605455;SVTYPE=INS;SUPTYPE=AL;SVLEN=190;STRANDS=+-;STRANDS2=20,21,20,21;RE=41;REF_strand=36,32;Strandbias_pval=0.696866;AF=0.376147	GT:DR:DV	0/1:68:41
chr23	29059582	78892	N	GGAACGCACAAGACAAGAACAGAGACGAAAAAACAAGCG	.	FAIL_NOTPRECISE	IMPRECISE;SVMETHOD=Snifflesv1.0.12;CHR2=chr23;END=29059626;STD_quant_start=21.253877;STD_quant_stop=26.637294;Kurtosis_quant_start=-1.362996;Kurtosis_quant_stop=-0.845278;SVTYPE=INS;SUPTYPE=AL;SVLEN=50;STRANDS=+-;STRANDS2=1,22,1,22;RE=22;REF_strand=42,44;Strandbias_pval=6.17811e-05;AF=0.203704	GT:DR:DV	0/0:86:22
chr23	29093581	78893	N	TCTTTCTTTTTTTTTTTTTTTTTTTTAATTTTTATTTATTTATGATAGTTACAGAGAGAGAGAGAGAGGCACAGAGACACCAGCAGAGGGAGAAGCAGGCTCCATGCAACCGGGAGACCGACGTGGGATTCGATCCGGGTTCCAGGATCGCGCCCTGGCGCCAAGGCAGGCCACCAAAAACGCTGCGCACCAGGGAGGAATCC	.	PASS	PRECISE;SVMETHOD=Snifflesv1.0.12;CHR2=chr23;END=29093582;STD_quant_start=0.738549;STD_quant_stop=3.705033;Kurtosis_quant_start=1.536173;Kurtosis_quant_stop=2.203829;SVTYPE=INS;SUPTYPE=AL;SVLEN=204;STRANDS=+-;STRANDS2=10,12,10,12;RE=22;REF_strand=45,48;Strandbias_pval=0.81773;AF=0.191304	GT:DR:DV	0/0:93:22
chr23	29098377	78894	ATGAAGGAAATACAGGGATCCCTGGGTGGCGCAGCAGTTTGGCGCCTGCCTTTGGCCCAGGGCGCGATCCTGGAGACCCCAGATCGAATCCCACATCGGGCTCCCGGTGCATGGAGCCTGCTTCTCCCTCTGCCTGTGTCTCTGCCTCTCTCTCTCTCTCTCTCTCTCTGTCTCTGTCTCTGTGACTATCATAAATAAATAAAAATTAAAAAAAATTTTTTAATTAAAAAAAAAAA	N	.	PASS	PRECISE;SVMETHOD=Snifflesv1.0.12;CHR2=chr23;END=29098613;STD_quant_start=3.087610;STD_quant_stop=2.476557;Kurtosis_quant_start=20.216399;Kurtosis_quant_stop=-1.678301;SVTYPE=DEL;SUPTYPE=AL;SVLEN=-236;STRANDS=+-;STRANDS2=41,49,41,49;RE=90;REF_strand=54,66;Strandbias_pval=1;AF=0.428571	GT:DR:DV	0/1:120:90
chr23	29147929	78895	N	CACTTTCTGTAAAGTTGTTGTTTTTTTTTTTGTTTTTTTTTTTTTTTTTTAGTTCTTTGTTTTTTTATTTCTGAGGTCACACACAGAAGCTGAAGAGGGCAGAGGGAGAAGAGGCTCCAGGCACCATGAGCCCGACGGGGGATGCCGATCCTGGGTGGTCAGGACGCGCCCTGGGCCAAGGGCACGCTAAACCCCGCGCCACCCAGGTTCCC	.	PASS	PRECISE;SVMETHOD=Snifflesv1.0.12;CHR2=chr23;END=29147941;STD_quant_start=2.000000;STD_quant_stop=5.008688;Kurtosis_quant_start=-0.395599;Kurtosis_quant_stop=4.897114;SVTYPE=INS;SUPTYPE=AL;SVLEN=213;STRANDS=+-;STRANDS2=21,26,21,26;RE=47;REF_strand=42,51;Strandbias_pval=1;AF=0.335714	GT:DR:DV	0/1:93:47
chr23	29173091	78896	N	AAGAAAGTATACTCACGGGGATCCGAGGTGGCGCAGCGGTTTAAGCGCCGGCCTTTGGGCGGCAGGGCGCGGGATCCTGGAGACCGGTGATCGAATCCCACATCAGGCTCCCGGTGCAGGGAGGCCTGCGTCTCCCGCTGGCCGGAGTCCTATGCTCTCTCGCTCTGTGTGTGGACTATCATAAATAGAATAAAAATAAAAAAAAA	.	PASS	PRECISE;SVMETHOD=Snifflesv1.0.12;CHR2=chr23;END=29173097;STD_quant_start=1.270978;STD_quant_stop=6.627449;Kurtosis_quant_start=8.129140;Kurtosis_quant_stop=2.620928;SVTYPE=INS;SUPTYPE=AL,SR;SVLEN=208;STRANDS=+-;STRANDS2=13,14,13,14;RE=27;REF_strand=51,63;Strandbias_pval=0.830938;AF=0.191489	GT:DR:DV	0/0:114:27
chr23	29221680	78897	N	TCGTGTCTTTCTTTCTTGTCCCGTTTTGTTCCGTCCCCTCTCCCCCCCCCCCCATCCACCCCCCGTGC	.	FAIL_NOTPRECISE	IMPRECISE;SVMETHOD=Snifflesv1.0.12;CHR2=chr23;END=29221694;STD_quant_start=7.516648;STD_quant_stop=34.246168;Kurtosis_quant_start=1.210523;Kurtosis_quant_stop=-1.784597;SVTYPE=INS;SUPTYPE=AL;SVLEN=68;STRANDS=+-;STRANDS2=19,2,19,2;RE=21;REF_strand=48,53;Strandbias_pval=0.000227939;AF=0.172131	GT:DR:DV	0/0:101:21
chr23	29238800	78898	TAGTCTTGTTTTTTATTTTTATTTTTATTTTTTTTTTTAAACTTTTTTATTTATTTATGATAGTCACAGAGAGAGAGAGAGAGAGGCAGAGACACAGGCAGAGGGAGGAGCAGGCTCCATGCACCGGGAGCCCGATGTGGGACTCGATCCCGGGTCTCCAGGATCGCGCCCTGGGCCAAAGGCAGGCGCCAAACCGCTGCGCCACCCAGGGATCCC	N	.	PASS	PRECISE;SVMETHOD=Snifflesv1.0.12;CHR2=chr23;END=29239016;STD_quant_start=2.592725;STD_quant_stop=2.511087;Kurtosis_quant_start=6.980612;Kurtosis_quant_stop=10.636279;SVTYPE=DEL;SUPTYPE=AL;SVLEN=-216;STRANDS=+-;STRANDS2=33,39,33,39;RE=72;REF_strand=51,53;Strandbias_pval=0.759225;AF=0.409091	GT:DR:DV	0/1:104:72
chr23	29269613	78899	N	TAGGGGTGTTGGAAAGGGGAGGAGGGCGGGGGATGGGGGTGAATGGGTACGGGAAGCTGAGGGAGCACTTGACGGGATGAGCACTGGGTGTTTATGCTGTGTATGTTGTAAATTGAACATCCATAAAAATAAAAATTTATTATTAAAAAAAA	.	PASS	PRECISE;SVMETHOD=Snifflesv1.0.12;CHR2=chr23;END=29269617;STD_quant_start=0.000000;STD_quant_stop=4.467993;Kurtosis_quant_start=22.890605;Kurtosis_quant_stop=15.313569;SVTYPE=INS;SUPTYPE=AL;SVLEN=148;STRANDS=+-;STRANDS2=30,24,30,24;RE=54;REF_strand=51,44;Strandbias_pval=0.865319;AF=0.362416	GT:DR:DV	0/1:95:54
chr23	29294480	78900	N	CCCGACCACAAGGGCCCCTCCAACAACCAAACAGGGCAACGAAACCACCACACAAAAATGGGGGGGGAACCCCCAGCCCCAACCCAACGGGGACAACACAAAACCAACGGAGGGGGGAAGGAAAGGCACCC	.	FAIL_NOTPRECISE	IMPRECISE;SVMETHOD=Snifflesv1.0.12;CHR2=chr23;END=29294522;STD_quant_start=52.259927;STD_quant_stop=71.858889;Kurtosis_quant_start=-1.055024;Kurtosis_quant_stop=-0.905218;SVTYPE=INS;SUPTYPE=AL;SVLEN=112;STRANDS=+-;STRANDS2=3,11,3,11;RE=14;REF_strand=44,40;Strandbias_pval=0.043044;AF=0.142857	GT:DR:DV	0/0:84:14
chr23	29298293	78901	AAAACAGGTTTTTCCAAAAAAAAAAAAAAAAAAAAAAAAAAAAAAAAAAAAAAAAAAAAAAAAAAAA	N	.	PASS	PRECISE;SVMETHOD=Snifflesv1.0.12;CHR2=chr23;END=29298360;STD_quant_start=2.094540;STD_quant_stop=1.655879;Kurtosis_quant_start=-1.759906;Kurtosis_quant_stop=-1.687955;SVTYPE=DEL;SUPTYPE=AL;SVLEN=-67;STRANDS=+-;STRANDS2=29,34,29,34;RE=63;REF_strand=33,40;Strandbias_pval=1;AF=0.463235	GT:DR:DV	0/1:73:63
chr23	29311812	78902	GGGGGGTGGGATGCATTTACTCACGTGTATGTTGGGGGGGTGGGATGCATTTACTCACGTGTATGTT	N	.	FAIL_NOTPRECISE	IMPRECISE;SVMETHOD=Snifflesv1.0.12;CHR2=chr23;END=29311865;STD_quant_start=10.642234;STD_quant_stop=6.474124;Kurtosis_quant_start=-1.343641;Kurtosis_quant_stop=-1.137566;SVTYPE=DEL;SUPTYPE=AL;SVLEN=-53;STRANDS=+-;STRANDS2=39,31,39,31;RE=70;REF_strand=47,41;Strandbias_pval=0.872409;AF=0.443038	GT:DR:DV	0/1:88:70
chr23	29329732	78903	N	GTATTGTCGTTCTCTTTGTGTATTTTCCTTCTCT	.	FAIL_NOTPRECISE	IMPRECISE;SVMETHOD=Snifflesv1.0.12;CHR2=chr23;END=29329735;STD_quant_start=11.738824;STD_quant_stop=19.578049;Kurtosis_quant_start=1.625030;Kurtosis_quant_stop=1.411286;SVTYPE=INS;SUPTYPE=AL;SVLEN=53;STRANDS=+-;STRANDS2=10,4,10,4;RE=14;REF_strand=36,35;Strandbias_pval=0.240648;AF=0.164706	GT:DR:DV	0/0:71:14
chr23	29339160	78904	N	GAATGTTTTTTTTTTTTTTTTTTTTTTTTTTTGAAGTCTTGAAA	.	PASS	PRECISE;SVMETHOD=Snifflesv1.0.12;CHR2=chr23;END=29339160;STD_quant_start=5.805170;STD_quant_stop=6.992853;Kurtosis_quant_start=2.370469;Kurtosis_quant_stop=4.450810;SVTYPE=INS;SUPTYPE=AL;SVLEN=44;STRANDS=+-;STRANDS2=4,8,4,8;RE=12;REF_strand=38,45;Strandbias_pval=0.53977;AF=0.126316	GT:DR:DV	0/0:83:12
chr23	29357822	78905	N	GGGCGGGGGGGGGGGGGGGGGGGGGGGGGGGGGGGGGGGGGGGGGGGGGGGGGGGGGGGGGGGGGGGGGGGGGGG	.	FAIL_NOTPRECISE	IMPRECISE;SVMETHOD=Snifflesv1.0.12;CHR2=chr23;END=29357835;STD_quant_start=1.449138;STD_quant_stop=22.536637;Kurtosis_quant_start=0.282963;Kurtosis_quant_stop=3.681804;SVTYPE=INS;SUPTYPE=AL;SVLEN=75;STRANDS=+-;STRANDS2=16,4,16,4;RE=20;REF_strand=46,51;Strandbias_pval=0.0125027;AF=0.17094	GT:DR:DV	0/0:97:20
chr23	29381478	78906	N	AAAGGAAGATAGACGAATAAAGAAGAAGAGAAAAACGGACGCAGAAGAAGAAGAAGAAAAGAAAAGAGACGAGA	.	FAIL_NOTPRECISE	IMPRECISE;SVMETHOD=Snifflesv1.0.12;CHR2=chr23;END=29381504;STD_quant_start=40.772540;STD_quant_stop=40.279027;Kurtosis_quant_start=0.153616;Kurtosis_quant_stop=1.037000;SVTYPE=INS;SUPTYPE=AL;SVLEN=53;STRANDS=+-;STRANDS2=1,11,1,11;RE=12;REF_strand=31,40;Strandbias_pval=0.0243256;AF=0.144578	GT:DR:DV	0/0:71:12
chr23	29404346	78907	N	TTTTTTTTTTTTTTTTTTTTTTTTTTTTTTTTTAATTTTTTTTTTTTTTATTTTTTTTTTATTGGTGTTCAATTTACTAACATACAGAATAACCACCCAGTGCCCCGTCACCCATTCATTCTCCC	.	PASS	PRECISE;SVMETHOD=Snifflesv1.0.12;CHR2=chr23;END=29404360;STD_quant_start=1.319371;STD_quant_stop=4.073401;Kurtosis_quant_start=20.983280;Kurtosis_quant_stop=4.029385;SVTYPE=INS;SUPTYPE=AL;SVLEN=111;STRANDS=+-;STRANDS2=26,29,26,29;RE=55;REF_strand=35,37;Strandbias_pval=1;AF=0.433071	GT:DR:DV	0/1:72:55
chr23	29425862	78908	N	TATAGCTTCTCAATACTTCACAAAACTGAGGATGGAAACTGTCTTTAG	.	PASS	PRECISE;SVMETHOD=Snifflesv1.0.12;CHR2=chr23;END=29425862;STD_quant_start=0.000000;STD_quant_stop=1.926273;Kurtosis_quant_start=29.371570;Kurtosis_quant_stop=28.287179;SVTYPE=INS;SUPTYPE=AL;SVLEN=50;STRANDS=+-;STRANDS2=43,34,43,34;RE=77;REF_strand=44,34;Strandbias_pval=1;AF=0.496774	GT:DR:DV	0/1:78:77
chr23	29442856	78909	N	TAAAACTCATTCATGCTGACACGTTGTGTTTCGGCGACAGCAGACGACGACAGGCAGACG	.	PASS	PRECISE;SVMETHOD=Snifflesv1.0.12;CHR2=chr23;END=29442867;STD_quant_start=2.773501;STD_quant_stop=3.025532;Kurtosis_quant_start=2.637319;Kurtosis_quant_stop=-0.812472;SVTYPE=INS;SUPTYPE=AL;SVLEN=64;STRANDS=+-;STRANDS2=13,14,13,14;RE=27;REF_strand=46,48;Strandbias_pval=1;AF=0.22314	GT:DR:DV	0/0:94:27
chr23	29502793	78910	N	ACAAAAAACTTTTACGGGGTGAAGAAATAAAGAAGGGAAAAAAAAACAAAACAGGGGGAAAAGGAAAAGGATCAAAGGAGACCAAAAAGTAAAAAACATGCTTTTTAGGGCGTGGAAAAAAAAAACACAAAAGAACTTTGAAAGTTAACTTGGGATACCCATTTTTTTTACCACACCAAAAAACAAAAAAAAAACATTTATACCAACTTATCTTTCTTTTTATAATTCCTTGTGAAAAATTTGGAGATGAATGGTAAACAAACCTTTATTTATTAACACACCCCACCCACCTGTATATAATTATATTATTAATTTTAAATAGAGGCATTTTTTTTTGTGGAATAGTTAAGTTGGGCTCTTCCTAAGGGTCATTTAAGGGGGGGACATAAAGTGGGTGCCAAAAATATCTTTGGGGGTCTCTTTTCCTCAAGGGGGGGGGAACCAGTTTCTGGGTCTTGTTTTTGTTGAAGTAGTGGGTGAACTCTGCGTGTTGATATTTTATGTTCATTCTTATTTTTTCCATTACTTTTACAACATTTCACCTTTTACTTTGCTGGTGTTTTTTTTCTTCTTTTTACCACCGTCCCAAATACTACCCCCCCAACATGTTTTGGACCGCCACTGTTCGGATGTTTTTCCACCTAAGGTTTGACCAGTTTCTGTTGGGTCCCACTTTGACTTTTTTTTTGCTTTCCGGCAGGGGGGGACGGCTTTCCTTCTTTTTTGTTTTGCATCCCCTTTGCCGTTTATGAAGCTAATCCCCTGTATCTATTTTTTTTCCGGACGCCCAACATTCCATTGCTCTTTTTCCCCTAGTTTACTTTTTTTGTGTTTCCCCTCCTTTGCAGGGGCCCGTTTCCCATTTTGTTGGGATTCTTGTCCTTTTCCCTTTTTCCGTTTCTCTCCTGGTCTTCCGTTTCTGGGCGCCTTGCACCCGTGTTGACACCTGCCCGTGTTTTTTTCTGTGTGGCGCCGGGGCCCCATCCCACCCGTCCCATC	.	FAIL_NOTPRECISE	IMPRECISE;SVMETHOD=Snifflesv1.0.12;CHR2=chr23;END=29503339;STD_quant_start=328.180591;STD_quant_stop=320.710305;Kurtosis_quant_start=-0.587900;Kurtosis_quant_stop=-1.625501;SVTYPE=INS;SUPTYPE=AL,SR;SVLEN=50;STRANDS=+-;STRANDS2=3,12,3,12;RE=15;REF_strand=49,43;Strandbias_pval=0.0242918;AF=0.140187	GT:DR:DV	0/0:92:15
chr23	29511666	78911	N	AGAAAGACAGAAAGAAAGAAGGAAAAAGAAAGAAAGAAGAAAGAAAGAAAGAAATAAAGAAAGAAAGAAAGAAGAAAGAAATAAAGAAAAGAAAGAAAAAAGAAAGAAGAAAGAAAGAAGAAAGAAAAGAAAGAAAAGAAAGAA	.	FAIL_NOTPRECISE	IMPRECISE;SVMETHOD=Snifflesv1.0.12;CHR2=chr23;END=29511672;STD_quant_start=15.491933;STD_quant_stop=15.283979;Kurtosis_quant_start=5.037686;Kurtosis_quant_stop=-0.649273;SVTYPE=INS;SUPTYPE=AL;SVLEN=138;STRANDS=+-;STRANDS2=13,4,13,4;RE=17;REF_strand=50,38;Strandbias_pval=0.178307;AF=0.161905	GT:DR:DV	0/0:88:17
chr23	29514839	78912	AAGAAAAGAAGAAAAGAAGAAGAAGAAAACAAGAAGAAGAAGAAGAAAGAAAAGAAGAAAAG	N	.	FAIL_NOTPRECISE	IMPRECISE;SVMETHOD=Snifflesv1.0.12;CHR2=chr23;END=29514897;STD_quant_start=15.264338;STD_quant_stop=13.133926;Kurtosis_quant_start=-0.648946;Kurtosis_quant_stop=-0.440573;SVTYPE=DEL;SUPTYPE=AL;SVLEN=-58;STRANDS=+-;STRANDS2=10,3,10,3;RE=13;REF_strand=41,40;Strandbias_pval=0.131799;AF=0.138298	GT:DR:DV	0/0:81:13
chr23	29521011	78913	N	TTATTTTTATTTTTTAATTTTTTAATTACATTATGTTGATTTCAGAGGGTGGGGGGTGTACCGTACAAGACACAATGGAGCGTGAGGAATAACCCCCAATTGCCCGTCAACCCCATCGCTCCTCACCCCCACCCTCCTCCCTTCGATACCACCCCTAGTTCGTTGCCCAGAGTTACAATCTTTACGGTCTGTCACCTTCTGATATTTCACGCACTTTCCTTCCCCATTCCCTTAATATTCCGATTCCCTTTCACGATTAGTTTATATGCCCCAAATGAATGAGAACATATAATGTTTGTCCCTTCTCCGACTGACTTACTTCACGCAGGCATAATACCACCCTCCAGTTTCCTCCCCACGTTGAGCAAATGGTGGGTATTTGTCATTTCTAATGGCTTTGAGTAATATTCCATTGTATACATAAACCACATCTTCTTTATTCAACTCATCTTTCATTGGACACCGAGGCGCCTTCCACATTTTTGGGCTGCTGCGCATTGCTGCTATAACGATCGGGTGAATGTGTCCCGGCGTTTCATGCATTTGTATATTTGGGTAAAAATCCACAGGCAGTGCAATTGATGGGTCGGAGTGCAGTGTCGATTTTAAATGTTTGGGAACCTACACACAGTTTTCCAGAGTGGCGGCAACAGTTCACATGCCCACCAAAATGTAAGAGGGTTTCACTTTTCTCCGCATCCTCTCCAACATTGGTTGTTTTCCTTGCCTTGTTATTTGCCCCAGTCTCACTGGGTGAGGTGGTATCTCATTGTTGGTTTTGAATTTGTAATTTCCCTGATGGCCAGTGATGCAGACAGTTTCTCATGTGGCAGGGTTGGCCTGTCTATGTCTTCCGATGTGGATTTTCTGTCAATATATTTTGCCCATTTCATGAGTGGATTGTTTGTTTTTCTTTTGGGTGAGTTTAATAAGTTCCTTTATAGATCTTGGAAACGAGCCTTTGAATCTGATACCGTCATTTGCAAATATCTTCTCCCCATTCTGTAGTTTTTGTCCCGTTTAGTTTTGTTTGACTGTAATCCTTTGGCTGTGCAAAAGCGTCTTATCTTGATGAGTCCCAATAGTGCAGTTTGCTTTTGTTTCTTTGCCCTTCTTGGAGGTTCTTGCAAAGAAGTTACTGTGGCCGAGTGTCAAAAAGGTGTTGTCTTGTTTCTTTCTTCTTCGCTAAGGATTTGATGGATTCCTTGTCTCACAGTTAGATCTTTCATATCCATTTTGAGTTTTGCTGTGTGTATTGGGAAGAGGTGGTCTAGTTGCATTCTTCTGCAGGTGGATGTCCCTTTAAAGAAAAAAAAAAAAAAAAAAAAAGTCAGCACCATTTATTGAAGAGCCTGTCTTTCTTTTGCAGGGGAATATCTGTCCTCCTTGATCGAATATTAGTTGCCCATAAAGTTCAGGGTCCACTTCTGGATTCGCTATTCTGGTCCGCTGATCTATGTGGCTTGTTTTTGTCCAGTACCACACTGGTCGTGATGACCAAGCTTGGTAGTACACCTGAATCTGGCAGTTGTGTGCCCCCAGCTATGTTGTTCTTTTTTTAAAATTCCCCCCTGCGTTCGGGGTCTTGTTCGGATTCCCACACAAAGCTTAAATAATTTTGGTTCTAACCTCTCTGAGAAAGTCCATGGTATTTTGATAGGGGATTGCAATTAAAACGTGTATATTGCCCTGGGTACATTGAGAAAACATTTTCACAATATTAATTCTGCCAAGCCATGAGCATGGGAATATGTTGCCATTGTTTGTGGCTTCCTCAATTTCTTTCAGAAGTGTTGTTCTATAGTTTTGGAGGGTATAGATCCTTTTACATTCTTTGTTAGGTTTGACCTGTTTTTTTATG	.	FAIL_NOTPRECISE	IMPRECISE;SVMETHOD=Snifflesv1.0.12;CHR2=chr23;END=29521010;STD_quant_start=6.000000;STD_quant_stop=70.433657;Kurtosis_quant_start=-0.615741;Kurtosis_quant_stop=0.598635;SVTYPE=INS;SUPTYPE=AL,SR;SVLEN=1778;STRANDS=+-;STRANDS2=5,5,5,5;RE=10;REF_strand=53,39;Strandbias_pval=0.742049;AF=0.0980392	GT:DR:DV	0/0:92:10
chr23	29528501	78914	AACCCTAGCAGTGGGATCCCTGGGTGGCGCAGCAGTTTGGCACCTGCCTTTGGCCCAGGGCGCGATCCTGGAGACCCGGGATTGAGTCCCACATAGGGTTCCCAGTGCATGGAGCCTGCTTCTCCCTCTGCCTGTGTCTCTGCCTCTCTCTCTCTTTCTCTCTCTCTCTGTGACTATCATAAATAAATAAAAATAAAAATAAAAATAAATAAAAATTAAAAAAAAAAA	N	.	PASS	PRECISE;SVMETHOD=Snifflesv1.0.12;CHR2=chr23;END=29528727;STD_quant_start=3.898718;STD_quant_stop=2.509980;Kurtosis_quant_start=6.894536;Kurtosis_quant_stop=1.681772;SVTYPE=DEL;SUPTYPE=AL;SVLEN=-226;STRANDS=+-;STRANDS2=5,6,5,6;RE=11;REF_strand=58,39;Strandbias_pval=0.520421;AF=0.101852	GT:DR:DV	0/0:97:11
chr23	29555732	78915	N	TTGTTCTGGATCAGTGAGTGGACAAGTAATGCTG	.	FAIL_NOTPRECISE	IMPRECISE;SVMETHOD=Snifflesv1.0.12;CHR2=chr23;END=29555733;STD_quant_start=10.237187;STD_quant_stop=9.869144;Kurtosis_quant_start=4.843673;Kurtosis_quant_stop=5.521501;SVTYPE=INS;SUPTYPE=AL;SVLEN=33;STRANDS=+-;STRANDS2=6,10,6,10;RE=16;REF_strand=33,40;Strandbias_pval=0.781671;AF=0.179775	GT:DR:DV	0/0:73:16
chr23	29567470	78916	N	AAGGGCGGAAGGGGAGGGTAGAAGGGGAAAAGGAAAAAGAAAAATAGAAAGGAACACAAATAAAAAAGAAAAGAAAAGAAAGACAGGGTGGAGGGAGGAGGGAGAGAAAATAGGACCGAAAATAAAAAAAAAAAAACCAAAAAAGAGCAAAAAAAAAAAAAATAAAAAAAAAAAAAAAATTCAAGAGAAAAAATAAAAAAAAAAAACAGAAAACTAAAAAAAGGAAAAAAAACGGAAAAAGGCAAAAAAAAAAAAAAAAGGAGGAGAAGGGAAAAAGCGAGAAAAAAAAAAAAAAAAAACAGAAAAGGGGAAAAGGAAAAGGGAACAAGG	.	FAIL_NOTPRECISE	IMPRECISE;SVMETHOD=Snifflesv1.0.12;CHR2=chr23;END=29567501;STD_quant_start=52.606083;STD_quant_stop=74.671949;Kurtosis_quant_start=0.682189;Kurtosis_quant_stop=2.597260;SVTYPE=INS;SUPTYPE=AL,SR;SVLEN=162;STRANDS=+-;STRANDS2=2,19,2,19;RE=21;REF_strand=35,39;Strandbias_pval=0.00187808;AF=0.221053	GT:DR:DV	0/0:74:21
chr23	29587292	78917	N	GAACAATAATATTTTCATGTGCTCCCTGGTTGGTCGCAGCGGTTTGGCGCCTGCCTTTGGCCCCGGGTGCTATCCTGGAGAAACCCGGGATCGAATCCCACATCGGGCCCCCCTGTGCATGGAGCCTGCTTCCCCCTGCCTATGTCCTCTGCCTCTTCTCTATTTCTTTTCTCTGTGACTATCATAAATAAATAAAAATAAAAAAAAAAAAAAAAAAAATC	.	PASS	PRECISE;SVMETHOD=Snifflesv1.0.12;CHR2=chr23;END=29587300;STD_quant_start=5.009990;STD_quant_stop=8.024961;Kurtosis_quant_start=1.787508;Kurtosis_quant_stop=1.731087;SVTYPE=INS;SUPTYPE=AL;SVLEN=211;STRANDS=+-;STRANDS2=4,10,4,10;RE=14;REF_strand=30,40;Strandbias_pval=0.383521;AF=0.166667	GT:DR:DV	0/0:70:14
chr23	29595302	78918	N	AACAAAGAGATGCTCGATGGATACCTGGGTGGCGGACGCGGTTTGGGCGCCTGCCCTTGGCCCAGTGCGTGATCCCTGGAAGACCACGGGATCGAATCCCACATCGGGCTCCCTGGTGCTGGGCCTGCTTCGCCCTCTGCCTAGTGTCTCCGCCTCAGCTCTCTATCTGTGTGTGAATAGCCTAAAAGATAAATAAAAATTAAAAAAAAGAAAGAAAAAGAAACTGAACAAGAAATGTCTGTTCCATCGCCAGGAAGGCTCTCATAACGTCTCGTTAGATAATGCAGTTCATGTCTTCTGTTTCTGTTAAAAAAAAAAAAAAAAAAAAAAAA	.	PASS	PRECISE;SVMETHOD=Snifflesv1.0.12;CHR2=chr23;END=29595318;STD_quant_start=3.278719;STD_quant_stop=7.285831;Kurtosis_quant_start=8.721039;Kurtosis_quant_stop=2.933345;SVTYPE=INS;SUPTYPE=AL;SVLEN=321;STRANDS=+-;STRANDS2=25,24,25,24;RE=49;REF_strand=37,37;Strandbias_pval=1;AF=0.398374	GT:DR:DV	0/1:74:49
chr23	29604907	78919	N	ACACTTGTACTTTTTATTTTTTTATTTTTATTTTATTTGTTTTTTGTTAAAAGATTGTTAATTTAGCATGATGTCACAGGAGAGAGAGAGAGAGAGAGAGGCAGAGAGCGACAGGCAGAGGGAAAGCAGGCTCCAATGCACCGGGAGCCCGAAGTGGATTACGATCCCGGGGTCCTCCAGGAGCGCGCCCTGGGCCAAAGGCAGGCGCCAAACCCTGCGCCACACAGGGATCCCA	.	PASS	PRECISE;SVMETHOD=Snifflesv1.0.12;CHR2=chr23;END=29604914;STD_quant_start=0.288675;STD_quant_stop=5.045625;Kurtosis_quant_start=-1.036086;Kurtosis_quant_stop=0.581390;SVTYPE=INS;SUPTYPE=AL;SVLEN=232;STRANDS=+-;STRANDS2=18,30,18,30;RE=48;REF_strand=33,37;Strandbias_pval=0.346731;AF=0.40678	GT:DR:DV	0/1:70:48
chr23	29629276	78920	TAATGAGGCAGGGATCCCTGGGTGGCGCAGCGGTTTGGCGCCTGCCTTTGGCCCAGGGCGCGATCCTGGAGACCCGGGATCGAATCCCACGTCGGGCTCCCGGTGCATGGAGCCTGCTTCTCCCTCTGCCTGTGTCTCTGCGCCTCTCTCTCTCTCTGTGACTATCATAAATAAATAAAAATTAAAAAATTAAAAAAAAAAAAAAAAG	N	.	PASS	PRECISE;SVMETHOD=Snifflesv1.0.12;CHR2=chr23;END=29629496;STD_quant_start=2.803060;STD_quant_stop=2.187628;Kurtosis_quant_start=-2.049584;Kurtosis_quant_stop=-1.849851;SVTYPE=DEL;SUPTYPE=AL;SVLEN=-220;STRANDS=+-;STRANDS2=15,14,15,14;RE=29;REF_strand=48,50;Strandbias_pval=0.834996;AF=0.228346	GT:DR:DV	0/0:98:29
chr23	29704070	78921	GCCGAGCGCCCCGGGGCCNNNNNNNNNNTAAGAATGAGAATGTAATATATTTTACTTTTGAAAGATGCTTATCAAGGTTTTGATTTTATTTTTAAGGTTTTTTTTTAACATTCTCTTAGTGGTTTCACTTTCCTCATAGAATCAGAAATCATATCCTCCCTCCTACCTTCACTATGTCGGTGGCGTTGTGCCATAGTCTCCCTCCTATCCTGTAAGATTGTGCCGGGCCGGGCGGAGTTTGGGGGCGGGGCGAGCGGCGTGAGACGGGCGGGGCGGGGCGGGCCG	N	.	FAIL_NOTPRECISE	IMPRECISE;SVMETHOD=Snifflesv1.0.12;CHR2=chr23;END=29704335;STD_quant_start=10.868655;STD_quant_stop=8.470223;Kurtosis_quant_start=2.690844;Kurtosis_quant_stop=-0.937038;SVTYPE=DEL;SUPTYPE=AL;SVLEN=-265;STRANDS=+-;STRANDS2=58,37,58,37;RE=95;REF_strand=58,42;Strandbias_pval=0.770514;AF=0.487179	GT:DR:DV	0/1:100:95
chr23	29800889	78922	N	TTTTTTTCTCTTTTGCTTTCCTTTCTTTCGTTTTTCTTTCATTTGTCTTTTTCGGGTTTTTTGTTCCTTTTTGCTTCTTTATCTTTCTTAATTCTTCTTTTTCCCTTGCTCTTTGTC	.	FAIL_NOTPRECISE	IMPRECISE;SVMETHOD=Snifflesv1.0.12;CHR2=chr23;END=29800915;STD_quant_start=15.974980;STD_quant_stop=22.799123;Kurtosis_quant_start=0.782217;Kurtosis_quant_stop=-0.777190;SVTYPE=INS;SUPTYPE=AL;SVLEN=58;STRANDS=+-;STRANDS2=13,4,13,4;RE=17;REF_strand=43,34;Strandbias_pval=0.172348;AF=0.180851	GT:DR:DV	0/0:77:17
chr23	29809765	78923	TTTATTATTTATTATTTATTATTATTTATTATATTATTTATTAATATAAATTAATAATATTATCTTATTATCTTCTTCTCT	N	.	PASS	PRECISE;SVMETHOD=Snifflesv1.0.12;CHR2=chr23;END=29809857;STD_quant_start=2.121320;STD_quant_stop=0.000000;Kurtosis_quant_start=-1.874271;Kurtosis_quant_stop=1.493945;SVTYPE=DEL;SUPTYPE=AL;SVLEN=-92;STRANDS=+-;STRANDS2=25,36,25,36;RE=61;REF_strand=33,47;Strandbias_pval=1;AF=0.432624	GT:DR:DV	0/1:80:61
chr23	29829301	78924	N	CTTTCTTTATCCATTCATCAGTCAATGGACATTGGGCCTTCCATAAGTGGGTTATTTTTGACGGTCTTCTATAAACTTGGGGTTCATATGTCCCTCTGTACTAGTACTTTTGTACGGTTTGGATAAATACTGGTACGGGTAGTTGTTGGGTCATAGGGTTAGTTTCCATTTTAACCTTTTGCGAAACCTCCATACTTGTTTTCAGAGTGGGCTACACCAAATTTGCATTCGCACCCAACCGGTAAAGAGGTTTCCCCCTCCTCCCCAACCTCACCATACTCTGTTGTTCTTTTTTATTTTTAAATAACTTTTAAATGGAGTTCAATTTGTAACATACTAGCATAACACTCCGTGCTCCCCCGCCAACGAGCCCCCAGTGCCTGTCACCCAGTCACCCAACCCCCACCCACCTCCCCTTCACCACCCCTTGTTTGTCTCCCAGAGTTCCGGTGTCTCTCATGTCTCTTTACCCTCCTGCATATTTTCACTCAGTTTCTTTCCTTTCCCCTTTATTTCCCTTTCACTACTTTTTTTAATCCCAAATGCATGAGGTCATCTCTCCAAATGCATGAGACCAATGTTGTCCTTCTCTGAATTACTTATTCCACTCAGCATTAATACCCTCCAGTTCCATCCATGTCAAAGCAAAATGGTGGCGTATTCTCCGTTTGTAATGGCTGCGTCAATATTCCACTGTTAACTAACACCTCCTCTCTTTATCCATTCAATTTCATTTCCTGGGTTAAGACAAGCCATTCTGACAGGTGTGAGGTGAGCCGTGTGCGTGATTTGTATTTTCCCTGATGATGAGTGACCTTGAGTATTTTTTTCCCGTGCGGGACCTCATCTCTTATACTTGGTGTCACGTTGCCTTGCAGAGTGAGAGGCATAGCGGACCGAGTAAGTGCAAGTTTATATGTAAGAGGACACGAGTAACAAC	.	FAIL_NOTPRECISE	IMPRECISE;SVMETHOD=Snifflesv1.0.12;CHR2=chr23;END=29829300;STD_quant_start=1.669046;STD_quant_stop=11.320020;Kurtosis_quant_start=10.227335;Kurtosis_quant_stop=-0.141461;SVTYPE=INS;SUPTYPE=AL,SR;SVLEN=1416;STRANDS=+-;STRANDS2=14,15,14,15;RE=29;REF_strand=0,0;Strandbias_pval=1;AF=1	GT:DR:DV	1/1:0:29
chr23	29878070	78925	AAAATAAAAAAAAAAAAAAAAAAAAAAAAAGA	N	.	PASS	PRECISE;SVMETHOD=Snifflesv1.0.12;CHR2=chr23;END=29878109;STD_quant_start=3.829708;STD_quant_stop=2.016598;Kurtosis_quant_start=0.311355;Kurtosis_quant_stop=2.747643;SVTYPE=DEL;SUPTYPE=AL;SVLEN=-39;STRANDS=+-;STRANDS2=21,10,21,10;RE=31;REF_strand=41,44;Strandbias_pval=0.091705;AF=0.267241	GT:DR:DV	0/0:85:31
chr23	29929959	78926	N	GAAGAACGAAAGAAAAGAAAGAAAAGAAAAGAAAGAAAGAAAGACGAAAGAAAGAAGAAAGATAAGAAGTGAGAA	.	FAIL_NOTPRECISE	IMPRECISE;SVMETHOD=Snifflesv1.0.12;CHR2=chr23;END=29929967;STD_quant_start=8.613942;STD_quant_stop=15.902830;Kurtosis_quant_start=0.926467;Kurtosis_quant_stop=-0.951319;SVTYPE=INS;SUPTYPE=AL;SVLEN=61;STRANDS=+-;STRANDS2=0,19,0,19;RE=18;REF_strand=58,47;Strandbias_pval=1.59395e-06;AF=0.146341	GT:DR:DV	0/0:105:18
chr23	30014248	78927	N	CATTTTACCTTGAGGAGTTTACCCAAATATGAAAGGAAAATCCATTCAGTGCTTCACACTGACGGAAGTATTTTGCATAGTTTTATGGACTTACAGAACCATTCAACTGAGTGTTTGCTAACAGTTTTTGGCACTTTCTTTAAAAGGAGCTCGCAGTTTCTTTCATTGGCAGTCATTAGCGTGTTTTAAACACCTGCATAAGTGTTCGGGGTAGCCATGACAATAGAGTCTTTTCTGTGGCCGTACTGCGTCAGAATGTATTCTTCTAGAAGCAAAAATGGTCCCATCGCAAATGAAATCAGTACTTATTCTTTAATCCCTTCTTTTAAAAAATTCCTGATATGGATGTTTTCCTCTAGAATGTCACATTTATTTTTTGATGTTGGAAATCATACCTGTTGACCTGATGAATTGATGTCCCCAAAACATAGGCATCAAATTTTTTGAGAGTTTTTGATACTTATATTCTCCATTAACTTTATTTTTTTTTCAAAATACAACCAAAAAAAACCAAAAATTTTTTGTCCTTCATTTTTTTTTTTTTTTTATGCTCAGGAATAAAAACACTGCCTGCAGCTAATGGACATTCTTTTGGCCGAGGAAGGAGCTCTTGATCTAAGCGAATCAGGGTGGGTTTAACGCGAAGTTGTTATTGAATCTTAACTCTTAATTTACTCTGCCATCCATTTTCTGCTTTTTATTTTTACTCACAAGAATTGCTACGGGAAATATCTCAGAACCTAACCGGCTATGTACCCACTTAGAAAACTTGAAACACATCCCATATAAAATTTACTTTTCACAGATTAAATTTCATCTAAAGTCTGGTGTATAATTTAATGCCTAGTTCATTGTACAAAGATTTATCCAGCTTTCTATGGATTCAGAGAGAATGGGAGACGATAGATTGGAGAACAACACTTTAGAGGACTTTGCCAATTGCCTGGGGAATGGTAGGTAGAGGTTTACTGGAGGTCCACAGATTTAGCGTGCAGAGCATTCAACGAGTTGGACTTATATCTTTCTCTCTTAGGCCCTATATGTGCCATAAATGGAGGGATGAACGTTATACCAGCGTTTCGTCGTTTTACCAAGTCGGCAGGTCCACATGAGAGTGGGAGGTGGTTCAGGGTATTACTCCTTCCTCACTCACGAAAGGAGTTGTCATAAAATGCACTGCGAATTTAAACCATGGTTAAGGAGGTTGGAGGCCAGACGTGGGGAGATAGCGGCGCCAATAGAAAGTGGTTAGGATCAATGGCTTTGCAGGTCTAACTGCAATCCCTGAAGTTGGTCTCAGTGAAGTTGGGGCGTACCAGCACGGTGGAGAAACTTACCAGGACATCCGTTGGTCGGTAGAAAACAATACTGAGGAATTGTCAGTTAACTTGGTATCTGACTTGGCGTAAGGGTTGGAGGACAACGACTGGAGCGCAGAGTACTGATTTCTGTGCGGCTTTTGAGTTCACCTGCGAATCATGGCCACATGTAGGTGATGGGCATTTGATTGGGAGCCCGGCGCCCAGTCTTTCCTGAATGAGGAAGAGTAGATGGTCGTCTGAATTTTGTGTGACTCACAGCTCAGATTATGGAAAGAAAGGGGACAATGGTCTAGATGTAAGAGACGCCACTAAGGAACACCCACCCCACTTCTAATCCTGTGATTAATAGGAATGTTGGGTGGAAATACCTTTACACTAAGAGGTGCGGGGGATGGGGAGGTAGCTCGCCCCCTCAGGGAACAGCCAGTTTACATTAGCCGCGGCAATATGGAGATTCACGAGGGGAGGCCCAAAAGACTTACGGATCTTGCTGATGGCTGCTGTGATTCCAGGAGGCACAGGAACGGGGCTTCAGGGCACTGGGAGTGGTTAACAGCGATAGGGTCAAGAAAATGACTGAAAGAGGTTATCTGGCCATGAAATTTGGAGACAGAGACATGATCGGCTCTTCTCACGTGTCTGATGTTAACAGCGAGATAAAGTGTGATGAAATTAGTCTTAATATCCCAAGGCTATTAAGCACGGAGTGGGCTTGGGGGCAGGCAGTGTGGTATGGGGATCACTCAGTTTTGGATCTCCAGACTCTTGATTGAGTAGTATTAACACCTGAGCGACTATGGGGCCTCTCCACTTAACCCCCGCTCCGGGCGGGGAATGTTTTAATTTTCAAGCACCTCAGGGGCTCATCCTTAGCCTGCCCAGGTTATAACGCAACAAAAGCGGGTCATGGAGGCTCCTCCTGCCTTTATTCAACTTTGTGAATCACTTTACATCATTCACCACAGAGACTGGCCTCCCTTGGACTTTGGCATATTTCTTCTAACTTCCTTGTGCTTGATGAGCTCAGCCCTCCTTCATTTCTTGCTCCTTTCCTTCCCACTTATCCATCTGTTTTACTTCTTGTCTGGCTAGATGAAAAGCTTGCAATGTATGCCAGTCTGCGGGCAGAAACAATCTACAGGGCCCAGCTCACACTTACGATACTATCTACACGAAGCGCATTTCGGTCCATTTTGGACTAGGAATCACTTCTACACCCTAAATGGCCTTCAGTTCTAGCTTCTGGGCATCTCCAGACGGGATCCCAGCGGATAGGCCCAAAGGAAACTACACTGTATGAATGACCTTTCAATCGTCATCTATTTTGGCAGAGAGACGTTATATTTGTGTTTTAAACTTTTTTTGAGCCACTGTCTTTGAAATTCAGACTGAATCTCTTGAGTAAGTCCTTACTGTCCCTGTGGACAGCGCTGAGTCTTTAGATTCTGTCTTCTTGTGTCACCGTCTGAGCCCTCTAACCACCACTGTATAAAGAGATCCAAAAAAGATTTGCCAAAGTGAGCAAATTAATTACAATTCTCTTTCTGGCCTCCCCTTCTACCTTGACAAGCAAATATCCATACAGACATGACATTATGCAAACATTTGAAGAGTTTTAACATTTTTCACTTCTAAACGTCTATCTTATGTGTAAGGGAACTTCTCATATATTGAATCAGAACGAATTTTCAAAAAACAAAAAGCGAACAAATGTCCATATAAAGGTTGGTTTAGCGAAAGAAAACTCCCTTTTTTTTCCTTAGAAGTTTCAGAGCCATTGAGTGAAGCTAGGGGAGATAAACACTGATTGAAATTTTGTGCGTTTACAGGTACCCTTTCTTTTCTTACAAAGCAATCTATCCTACAAAATCACACAGTATGTAACCAATAAGCACAACTAGGGCCAGCCCCGGTGGCTTCAGCGTTTAGCGCCCGCCTCAGCCAGGGGCCTGATCCTGGAGACTGGATCTTGAGTCCCACATCAGGCTCCCCTGCAGGAGCTGCTTCTCCCTCTCGCCTGTCTCTCTCTCTCTCTCTCTCTCTCTGTCATGATAAATAAATAAATCTTTAAACAAAAAAAAAGCACCTGCTAAAGGTGATTTATGAATTCCACACCACCCCCAACTTTGCAATTTTACACTTCATTAAC	.	FAIL_NOTPRECISE	IMPRECISE;SVMETHOD=Snifflesv1.0.12;CHR2=chr23;END=30014249;STD_quant_start=1.107161;STD_quant_stop=56.930348;Kurtosis_quant_start=24.116262;Kurtosis_quant_stop=-1.583474;SVTYPE=INS;SUPTYPE=AL,SR;SVLEN=3406;STRANDS=+-;STRANDS2=27,35,27,35;RE=62;REF_strand=20,13;Strandbias_pval=0.134679;AF=0.652632	GT:DR:DV	0/1:33:62
chr23	30033913	78928	N	GAAGAAGGAAGGTTTTTTTTTTTTTTTTTTTTTTTGTTTTTTTTAAGAAACAGCTTTTGGTGTTTATTGTATTATAAGGGATAGGCACACAGTGAAGAGAGAGAGAGGGCAGGAACACAGCAGAGGGGAGAAGCAGGAGCTCCATACGACCGGGAGCCCGATGTGGGATTCGATCCCGGGTCGCCAGGAGCGCGCCCTTGGCCAAGGCCGGCGCCAAACCCTGCCGCCACCCAGGGATCCC	.	PASS	PRECISE;SVMETHOD=Snifflesv1.0.12;CHR2=chr23;END=30033915;STD_quant_start=0.966092;STD_quant_stop=7.737355;Kurtosis_quant_start=9.276664;Kurtosis_quant_stop=0.984813;SVTYPE=INS;SUPTYPE=AL;SVLEN=239;STRANDS=+-;STRANDS2=22,9,22,9;RE=31;REF_strand=41,23;Strandbias_pval=0.644249;AF=0.326316	GT:DR:DV	0/1:64:31
chr23	30038789	78929	TTTCTTTTCTTTTCTTTTCTTTTCTTTTCTTTTCTTTTC	N	.	FAIL_NOTPRECISE	IMPRECISE;SVMETHOD=Snifflesv1.0.12;CHR2=chr23;END=30038829;STD_quant_start=14.032106;STD_quant_stop=15.076472;Kurtosis_quant_start=0.067448;Kurtosis_quant_stop=-0.569179;SVTYPE=DEL;SUPTYPE=AL;SVLEN=-40;STRANDS=+-;STRANDS2=4,10,4,10;RE=14;REF_strand=32,26;Strandbias_pval=0.134783;AF=0.194444	GT:DR:DV	0/0:58:14
chr23	30039136	78930	N	TTATTTTTACTCTTTTCTTTATTTTATTTCTTTTTTTTTGAGGCCGGATGCAAATTTTAC	.	PASS	PRECISE;SVMETHOD=Snifflesv1.0.12;CHR2=chr23;END=30039135;STD_quant_start=2.940588;STD_quant_stop=4.000000;Kurtosis_quant_start=2.884429;Kurtosis_quant_stop=1.820258;SVTYPE=INS;SUPTYPE=AL;SVLEN=68;STRANDS=+-;STRANDS2=17,17,17,17;RE=34;REF_strand=26,26;Strandbias_pval=1;AF=0.395349	GT:DR:DV	0/1:52:34
chr23	30044408	78931	AATCTTTTTTTTTTTTTTTTTTTTTTTTTTTTTAGCCAAAG	N	.	PASS	PRECISE;SVMETHOD=Snifflesv1.0.12;CHR2=chr23;END=30044449;STD_quant_start=2.435843;STD_quant_stop=2.000000;Kurtosis_quant_start=-1.994360;Kurtosis_quant_stop=-1.983321;SVTYPE=DEL;SUPTYPE=AL;SVLEN=-41;STRANDS=+-;STRANDS2=14,17,14,17;RE=31;REF_strand=30,41;Strandbias_pval=0.830081;AF=0.303922	GT:DR:DV	0/1:71:31
chr23	30061828	78932	N	AGTGTATACAGAAAGCCTTCCTGTCGCGTTGGACGGTGTTGAGGGGTAAAGGAACTGCTGAGTGTATGGCGTTCAATAACACACAATTTACTGAACTATTTTGTAAGACAAGTGGTTTATGGGGATTTATAACCGATTATTGGTGAATTCATTAAAGAAATACAGTAAAATTCAGAATGTGAGAAGAATGTGGAGGTTATGTGTGCATAGTTCTGTCAGTACCCAGAAGAGGCGGAACTTCAGTAGAGAAGGTGAAGTTTTTAAAAAAAACAATGAGGTACAGGCAGGCCATTGTCAAAGGGTGTGATGATTGGAGAAAATGATTATTCATAGTTGCCAGCTACAAAGTACTATTTCTATACTGGATTTCATTTAGTATTCCAGTTACGTATTTGCAACAGGGATGGATAGTATTGGTGTTACGAGATATGGGAACGAGAGGGCCAGAGAATGTGTTCAAATCAAATTTGGTCTTTGAAATGAAACCAGTTGATCAATTCTAGATGTGTGGGCTTTTTTAATAACAGGGGCCACATTAAGATGAAACAGAAGGAAGGGGGAAAAACATTGGAGAGAACTGCATAGGCTGGGTGTGAGGTGGACTAAG	.	PASS	PRECISE;SVMETHOD=Snifflesv1.0.12;CHR2=chr23;END=30061843;STD_quant_start=0.000000;STD_quant_stop=9.492687;Kurtosis_quant_start=-1.749055;Kurtosis_quant_stop=2.410070;SVTYPE=INS;SUPTYPE=AL,SR;SVLEN=594;STRANDS=+-;STRANDS2=19,18,19,18;RE=37;REF_strand=35,35;Strandbias_pval=1;AF=0.345794	GT:DR:DV	0/1:70:37
chr23	30110402	78933	N	TCTTTTTTTTTTTTTTTTTGTTTTTTTTTTTTTCTTTTTTTTTTATTGGTTCTTTAG	.	PASS	PRECISE;SVMETHOD=Snifflesv1.0.12;CHR2=chr23;END=30110401;STD_quant_start=2.154729;STD_quant_stop=2.976095;Kurtosis_quant_start=0.744212;Kurtosis_quant_stop=1.698882;SVTYPE=INS;SUPTYPE=AL;SVLEN=57;STRANDS=+-;STRANDS2=14,14,14,14;RE=28;REF_strand=37,47;Strandbias_pval=0.663308;AF=0.25	GT:DR:DV	0/0:84:28
chr23	30132360	78934	N	CTAAAAAACGTCTGGGAATATGACACCAGTCAATATTCTCTCTACTCCCTC	.	PASS	PRECISE;SVMETHOD=Snifflesv1.0.12;CHR2=chr23;END=30132363;STD_quant_start=0.000000;STD_quant_stop=1.414214;Kurtosis_quant_start=9.989236;Kurtosis_quant_stop=5.654564;SVTYPE=INS;SUPTYPE=AL;SVLEN=49;STRANDS=+-;STRANDS2=22,19,22,19;RE=41;REF_strand=47,48;Strandbias_pval=0.710634;AF=0.301471	GT:DR:DV	0/1:95:41
chr23	30154936	78935	TTTTTCTTTTTCTTTTTCTTTTTCTTTTTCTTTTTCT	N	.	FAIL_NOTPRECISE	IMPRECISE;SVMETHOD=Snifflesv1.0.12;CHR2=chr23;END=30154973;STD_quant_start=10.959015;STD_quant_stop=10.074721;Kurtosis_quant_start=-1.955956;Kurtosis_quant_stop=-1.811055;SVTYPE=DEL;SUPTYPE=AL;SVLEN=-37;STRANDS=+-;STRANDS2=3,16,3,16;RE=19;REF_strand=45,42;Strandbias_pval=0.00485212;AF=0.179245	GT:DR:DV	0/0:87:19
chr23	30155100	78936	N	TGCTGACTTTTTTTTTTTGTTTTTTTTTTAAAGATTTTATTTATTTATTCATGATGTCACACACAGAGGAGCAGAGAGCGAGATGAGGAGGATGGAGAGTCAGAGACACAGGAGAGGGCAGAAGCAGGCTCCATGCAGGGAGCCCGACGTGGGTGGGATTCCGATTCCCCGCGTCTCAAGGATCGCCGCCCTGCGCCAAAGGCAGGTGCTAAACCGCTGACGCCACCCAGGGATCCCGC	.	PASS	PRECISE;SVMETHOD=Snifflesv1.0.12;CHR2=chr23;END=30155119;STD_quant_start=5.213106;STD_quant_stop=6.690643;Kurtosis_quant_start=1.772710;Kurtosis_quant_stop=0.512560;SVTYPE=INS;SUPTYPE=AL;SVLEN=223;STRANDS=+-;STRANDS2=18,16,18,16;RE=34;REF_strand=49,45;Strandbias_pval=1;AF=0.265625	GT:DR:DV	0/0:94:34
chr23	30259432	78937	N	AGAAGAAAGGAAAAGACGAAGAAGAAGAGAAGAAGAGATAGACGGAACGGAAGCAGAAGCAGACGGCGACGAAAG	.	FAIL_NOTPRECISE	IMPRECISE;SVMETHOD=Snifflesv1.0.12;CHR2=chr23;END=30259455;STD_quant_start=25.998798;STD_quant_stop=26.652861;Kurtosis_quant_start=-1.038335;Kurtosis_quant_stop=-1.611094;SVTYPE=INS;SUPTYPE=AL;SVLEN=59;STRANDS=+-;STRANDS2=8,26,8,26;RE=32;REF_strand=33,40;Strandbias_pval=0.0350721;AF=0.304762	GT:DR:DV	0/1:73:32
chr23	30304909	78938	N	AGAAAGACAGAAAGAACGAAAGAAAGCAAGACAGGAAAAGAAAAGAAAGAAAGACCGGAACCG	.	FAIL_NOTPRECISE	IMPRECISE;SVMETHOD=Snifflesv1.0.12;CHR2=chr23;END=30304936;STD_quant_start=11.340684;STD_quant_stop=17.024492;Kurtosis_quant_start=-0.516824;Kurtosis_quant_stop=-1.034202;SVTYPE=INS;SUPTYPE=AL;SVLEN=42;STRANDS=+-;STRANDS2=19,19,19,19;RE=37;REF_strand=45,35;Strandbias_pval=0.557719;AF=0.316239	GT:DR:DV	0/1:80:37
chr23	30319017	78939	N	AAAAGACTTCTAATAAGAGCGTCGGAGAAGGACAAAACAATTATAATGTGCTACATTCATTTGGGGGAATTATAAATAATAGTGAAAGGGAATATAAGAGAAGGGGGAAGAAGGTGGGGGAAATTCAGAAAAGGAGACAGAACGATAAAGACTGCCTAACTCTGGGAAACGAACTTAGGAGGTGTTGTAAGGGGAGGAGGGCGGGGGTGGGGAGTGAATGGGTTACGGCACGGGGGTTATTCGGTAGGTTAACGTGAAATTGAACACGCAATAAAGAATAAAGAATAATAATATTATAAGAATATTAAAAAAAAAATTAAATGAACTTTACAAATTTTCCCCCCCCCCCCCAAAAAAAATAAGTATCTGTCCGTCTTGAAAAAAAAAAAATAAAAAAAAAAAAAAAAAAAT	.	PASS	PRECISE;SVMETHOD=Snifflesv1.0.12;CHR2=chr23;END=30319022;STD_quant_start=1.243163;STD_quant_stop=7.103136;Kurtosis_quant_start=7.942266;Kurtosis_quant_stop=2.335381;SVTYPE=INS;SUPTYPE=AL,SR;SVLEN=407;STRANDS=+-;STRANDS2=12,10,12,10;RE=22;REF_strand=30,40;Strandbias_pval=0.462287;AF=0.23913	GT:DR:DV	0/0:70:22
chr23	30357185	78940	AGGTTTGTGGAGTGGGGTGGGGATCCCTGGGTGGCGCAGCGGTTTGGCGCCTGCCTTTGGCCCTGGGCGTGATCCTGGAGACCCGGGATCGAATCCCATATCAGGCTCCCGATGCATGGAGCCTGCTTCTCCCTCTGCCTGTGTCTCTGCCTCTCTCTCTCTCTCTCTCTGACTATCATAAGTAAATAAATAAAAATTAAAAAAAAA	N	.	PASS	PRECISE;SVMETHOD=Snifflesv1.0.12;CHR2=chr23;END=30357391;STD_quant_start=4.220133;STD_quant_stop=2.781743;Kurtosis_quant_start=-1.778623;Kurtosis_quant_stop=10.862610;SVTYPE=DEL;SUPTYPE=AL;SVLEN=-206;STRANDS=+-;STRANDS2=40,44,40,44;RE=84;REF_strand=49,54;Strandbias_pval=1;AF=0.449198	GT:DR:DV	0/1:103:84
chr23	30374349	78941	N	CTCCTGCTTTCTTCATTCCTTCCTTCATTCCTTACTTACGTACATTACTACTA	.	FAIL_NOTPRECISE	IMPRECISE;SVMETHOD=Snifflesv1.0.12;CHR2=chr23;END=30374359;STD_quant_start=16.583124;STD_quant_stop=16.545837;Kurtosis_quant_start=0.346275;Kurtosis_quant_stop=0.713601;SVTYPE=INS;SUPTYPE=AL;SVLEN=54;STRANDS=+-;STRANDS2=14,20,14,20;RE=34;REF_strand=49,45;Strandbias_pval=0.319764;AF=0.265625	GT:DR:DV	0/0:94:34
chr23	30399217	78942	N	ATATAAGAAGGAACGAACTAGGGGGGACAGAAGAAGACAGTGGAGGAATAGATGGGTGGAGA	.	FAIL_NOTPRECISE	IMPRECISE;SVMETHOD=Snifflesv1.0.12;CHR2=chr23;END=30399219;STD_quant_start=15.735311;STD_quant_stop=25.672943;Kurtosis_quant_start=1.841114;Kurtosis_quant_stop=5.845791;SVTYPE=INS;SUPTYPE=AL;SVLEN=75;STRANDS=+-;STRANDS2=3,14,3,14;RE=17;REF_strand=46,36;Strandbias_pval=0.00643448;AF=0.171717	GT:DR:DV	0/0:82:17
chr23	30411224	78943	N	TTTCTTTTTCTTTTTTTTTTTTCCCTTTTGTTTTTTTTTTGACCTCTTCTTAGATAGCAATGAACTCGCAGGAGCAGAA	.	PASS	PRECISE;SVMETHOD=Snifflesv1.0.12;CHR2=chr23;END=30411246;STD_quant_start=0.000000;STD_quant_stop=7.248152;Kurtosis_quant_start=17.291081;Kurtosis_quant_stop=3.640134;SVTYPE=INS;SUPTYPE=AL;SVLEN=56;STRANDS=+-;STRANDS2=26,31,26,31;RE=57;REF_strand=27,32;Strandbias_pval=1;AF=0.491379	GT:DR:DV	0/1:59:57
chr23	30428386	78944	N	ACCCCTTTGTTATTTTTTTAAAAAAAATTTTTTGTTTATTTAGTTAATGATAGGCCACCACACGTGAAGAGAGAGAGGCGAGACACAGGCAGAGGGAGAAGCAGGCTTCACACCGGAGCCCGATGTGGGATTCGATCCCGGTCGCCAGGATCGGCCCTGGGCCAAAGACAGGCGCCAAACCGCGTTCCAACCAGGGATCCCCTCCTGCCG	.	PASS	PRECISE;SVMETHOD=Snifflesv1.0.12;CHR2=chr23;END=30428395;STD_quant_start=4.732864;STD_quant_stop=5.412947;Kurtosis_quant_start=6.510284;Kurtosis_quant_stop=-0.644359;SVTYPE=INS;SUPTYPE=AL;SVLEN=202;STRANDS=+-;STRANDS2=8,11,8,11;RE=19;REF_strand=34,47;Strandbias_pval=1;AF=0.19	GT:DR:DV	0/0:81:19
chr23	30433641	78945	AGCTGGTCTACTGAAGGGGGCAAGAAGTAGATGTGCAGAGAGGAGGAGAGAAAGAGACCTCGAAGCTTTGGCAAATCAGACGAAATCTCTACTTTGGTTTCCAGAGTCTGTCCAGCTGTGGGTGGGCAGGAAAATCAAG	N	.	FAIL_NOTPRECISE	IMPRECISE;SVMETHOD=Snifflesv1.0.12;CHR2=chr23;END=30433778;STD_quant_start=12.111978;STD_quant_stop=8.826098;Kurtosis_quant_start=-1.357257;Kurtosis_quant_stop=-0.968528;SVTYPE=DEL;SUPTYPE=AL;SVLEN=-137;STRANDS=+-;STRANDS2=8,8,8,8;RE=16;REF_strand=46,45;Strandbias_pval=1;AF=0.149533	GT:DR:DV	0/0:91:16
chr23	30453923	78946	N	TAAAGATTCACCTTTTGGGGGATCCCTTGGGTGGCGCAGCGTGTGGCGCCTGCCTTTGGCCCGGGGCGATCTGGGAGAGCCCGGGATGCGAATCAACCACATCAGGCCCCGTGCATGGAGCCTGCTTCTCTCTCCCTCTGCCTGTGTCTCGGCCTATCTCTCTCTCTCTCTCTCTTGACGATAATAGATAAAAAAAAAATAAATAAATAATAAGAAAAAAAA	.	PASS	PRECISE;SVMETHOD=Snifflesv1.0.12;CHR2=chr23;END=30453928;STD_quant_start=2.138090;STD_quant_stop=6.611678;Kurtosis_quant_start=7.560248;Kurtosis_quant_stop=1.981993;SVTYPE=INS;SUPTYPE=AL;SVLEN=220;STRANDS=+-;STRANDS2=14,15,14,15;RE=29;REF_strand=48,41;Strandbias_pval=0.670743;AF=0.245763	GT:DR:DV	0/0:89:29
chr23	30466398	78947	N	<DEL>	.	FAIL_GAP	PRECISE;SVMETHOD=Snifflesv1.0.12;CHR2=chr23;END=30467353;STD_quant_start=0.632456;STD_quant_stop=0.577350;Kurtosis_quant_start=2.769494;Kurtosis_quant_stop=10.865047;SVTYPE=DEL;SUPTYPE=SR;SVLEN=-955;STRANDS=+-;STRANDS2=20,10,20,10;RE=30;REF_strand=0,0;Strandbias_pval=1;AF=1	GT:DR:DV	1/1:0:30
chr23	30487545	78948	N	CCAATGTGTTTAGTGGTGATCGGGATGCCCGCAGCCGGTTTGGCGCCTGCCTTGGCCCAGGGCGCTATCCTGGAGACTCCGTGTATCGAATACCACATCGGGCCTCCCGGTGCAGGAGCCTTCTTTCCCTTGCCTGTGGCTTGCCCTCTCTCTCTCTCTCTCTCTCTTGTGGACTATCATAAATAAATAAAAATTAAAAATAAACAAAAGAAAAACAAAAAAAAAAAA	.	PASS	PRECISE;SVMETHOD=Snifflesv1.0.12;CHR2=chr23;END=30487559;STD_quant_start=1.533930;STD_quant_stop=7.499020;Kurtosis_quant_start=2.831070;Kurtosis_quant_stop=2.352835;SVTYPE=INS;SUPTYPE=AL;SVLEN=228;STRANDS=+-;STRANDS2=13,22,13,22;RE=35;REF_strand=55,65;Strandbias_pval=0.440076;AF=0.225806	GT:DR:DV	0/0:120:35
chr23	30489963	78949	N	CGTACATACACTTCTTTTTTTTTTTTAATTTTTATTTATGATAGTCACACCGAGAGAGGGAGGTGAGAGAGGCCAGAGACACAGGCAGAAGGGAGAGGAAGCCGGCCCATGCACCAGGGAGCCCGACGTGTGGATTCTATCCCGGGTCTCCAGATCGTGCCTGGGCCAAAGGCAGGCGGCCAAAACTGCTGCGCCACCCAGGGATCC	.	PASS	PRECISE;SVMETHOD=Snifflesv1.0.12;CHR2=chr23;END=30489980;STD_quant_start=2.172770;STD_quant_stop=5.171478;Kurtosis_quant_start=13.203759;Kurtosis_quant_stop=30.162773;SVTYPE=INS;SUPTYPE=AL;SVLEN=195;STRANDS=+-;STRANDS2=44,42,44,42;RE=86;REF_strand=54,51;Strandbias_pval=1;AF=0.450262	GT:DR:DV	0/1:105:86
chr23	30493103	78950	TGCACCTCNNNNNNNNNNCGGGACACCCCCCCCCCACGCACCCCCATCCTTCCCACCCCAAACCCGGCTTAAGTTTCTGAGTACCTTCGGGCCTCCCTCTTCCTCCGGCCCCCTGCTCGGGGCGGGGCTTCCCTCCTCGCAGCTACTGGT	N	.	PASS	PRECISE;SVMETHOD=Snifflesv1.0.12;CHR2=chr23;END=30493253;STD_quant_start=1.982481;STD_quant_stop=1.257535;Kurtosis_quant_start=9.536816;Kurtosis_quant_stop=7.919709;SVTYPE=DEL;SUPTYPE=AL;SVLEN=-150;STRANDS=+-;STRANDS2=43,43,43,43;RE=86;REF_strand=45,46;Strandbias_pval=1;AF=0.485876	GT:DR:DV	0/1:91:86
chr23	30504548	78951	GTTTTTTTTTTTTTTTTAAATGTTACCTTTTATTTATTTTTTTATTTTTTATTTTTAAATTTTTTTTTAAATTTTATTTATTCAGAGAGAGAGAGAAACTGAGAGGCAGAGACACAGGCAGAGGGAGAAGCGGGCTCCATGCAGGGAGCCCGACGCGGGACTCGATCCTGGGTCTCCAGGATCAGACCCCGGGCTGCAGGCGGCGCTAAACCGCTGCGCCACCAGGGGTGCCC	N	.	PASS	PRECISE;SVMETHOD=Snifflesv1.0.12;CHR2=chr23;END=30504783;STD_quant_start=3.478505;STD_quant_stop=4.123106;Kurtosis_quant_start=-1.597773;Kurtosis_quant_stop=-0.811073;SVTYPE=DEL;SUPTYPE=AL;SVLEN=-235;STRANDS=+-;STRANDS2=4,6,4,6;RE=10;REF_strand=33,46;Strandbias_pval=1;AF=0.11236	GT:DR:DV	0/0:79:10
chr23	30507185	78952	N	TTTTTTTTTTTAAGGATTTATTTATTTATTTGTGATAGTCACAGAGAGAGAGAGAGGCAGAGACACCGGCAGAGGGAGAAAGCAGGCTCCACGACCGGGATCCCGACGTGGGACTCGAGCCCCGGGTCTCCAGGATCGCGCCCTGGGCCAAAGGCAGGCTGCCAACGCTGCGCCAATCCCAGGCGATCCCTTGAT	.	PASS	PRECISE;SVMETHOD=Snifflesv1.0.12;CHR2=chr23;END=30507188;STD_quant_start=2.456769;STD_quant_stop=4.267820;Kurtosis_quant_start=8.972894;Kurtosis_quant_stop=9.459739;SVTYPE=INS;SUPTYPE=AL;SVLEN=195;STRANDS=+-;STRANDS2=30,26,30,26;RE=56;REF_strand=39,34;Strandbias_pval=1;AF=0.434109	GT:DR:DV	0/1:73:56
chr23	30528961	78953	ACAAGAAGGTGAAAATTCCATATTATATTGAGATCTAATTCTATTTAACAAATTTATTCGGTAACCCAGACAACATAATAGATTTACTTATGTAAATCAACTGGCCACAGTTGCTTCATTTATAAGATGAAGGGTCTCTTTGCATTCTGGTATCAAAAACTTCCCACTCAGACTCCATTCCAGTACAATCTGTCCTCATTTGCCTCTCTTCTAGACCATTCTCTTGCCAGAGTTTACAGAGATGGAATAAAATACAGGAGGACAGATGCTTGGAGCATCTTCTTCCATTCTGAGAGCTCCAGATAAAGCTTAACAATCTTGATTTATG	N	.	PASS	PRECISE;SVMETHOD=Snifflesv1.0.12;CHR2=chr23;END=30529288;STD_quant_start=0.527046;STD_quant_stop=0.000000;Kurtosis_quant_start=10.201149;Kurtosis_quant_stop=21.859309;SVTYPE=DEL;SUPTYPE=AL,SR;SVLEN=-327;STRANDS=+-;STRANDS2=39,33,39,33;RE=72;REF_strand=52,43;Strandbias_pval=1;AF=0.431138	GT:DR:DV	0/1:95:72
chr23	30529655	78954	AAAACTTCCCACTCAGACTCCATTCCAGTACAATCTGTCCTCATTTGCCTCTCTTCTAGACCATTCTCTTG	N	.	PASS	PRECISE;SVMETHOD=Snifflesv1.0.12;CHR2=chr23;END=30529725;STD_quant_start=2.932576;STD_quant_stop=2.549510;Kurtosis_quant_start=-0.428154;Kurtosis_quant_stop=-0.322664;SVTYPE=DEL;SUPTYPE=AL;SVLEN=-70;STRANDS=+-;STRANDS2=9,6,9,6;RE=15;REF_strand=52,46;Strandbias_pval=0.782331;AF=0.132743	GT:DR:DV	0/0:98:15
chr23	30529954	78955	TCATGCTTTCTCTTTCAAATAAATAAATATTAAAAAAAAATCTTGATTTAGAACTCCATCTCATTTGCTAGGTGACTGGGAAACAGTGTTCCACGTGAGTCCAGTTTCTAAGAAACATAGCGTCTCAACTCTGTATTTGACAGAAAT	N	.	PASS	PRECISE;SVMETHOD=Snifflesv1.0.12;CHR2=chr23;END=30530121;STD_quant_start=8.899438;STD_quant_stop=2.408319;Kurtosis_quant_start=0.389079;Kurtosis_quant_stop=2.556872;SVTYPE=DEL;SUPTYPE=AL;SVLEN=-167;STRANDS=+-;STRANDS2=9,7,9,7;RE=16;REF_strand=56,46;Strandbias_pval=1;AF=0.135593	GT:DR:DV	0/0:102:16
chr23	30530959	78956	N	TTCTGTATGGGGCTCTCTTGCTAATTGGATAGTCCTAAACTATAGAGCACCAAATGACAGCAGGTGGAGAGGGTTGACAACAGTGAATAAAGAAGGTTTACAATAAAAGGAGCTCCCATCTCCAGGTTTACATACCTCACTTCATTAAAGAG	.	PASS	PRECISE;SVMETHOD=Snifflesv1.0.12;CHR2=chr23;END=30530958;STD_quant_start=1.000000;STD_quant_stop=3.221949;Kurtosis_quant_start=22.418498;Kurtosis_quant_stop=6.282593;SVTYPE=INS;SUPTYPE=AL;SVLEN=151;STRANDS=+-;STRANDS2=50,34,50,34;RE=84;REF_strand=59,52;Strandbias_pval=0.386542;AF=0.430769	GT:DR:DV	0/1:111:84
chr23	30540444	78957	N	CAAAATTTTTCTTTTTTTTTTTTTTTTTTTTTTTTTTTTTAATTATTTATTTATTTCTTAAGTGATAGTTCACAGAGAGAGAGAGAGCAAGACAAGGCAGATGGAGGAGCAGGCTCCATGCATCGGAGCCTGATATGGGATTCGATCCCGGTCTCCCAGGATCAGCAGCGCCTGGGCCAAAGGCCAAGCCCAACCATGCGCCAACGCCATGATCCC	.	PASS	PRECISE;SVMETHOD=Snifflesv1.0.12;CHR2=chr23;END=30540443;STD_quant_start=1.243163;STD_quant_stop=2.994945;Kurtosis_quant_start=16.145354;Kurtosis_quant_stop=25.046642;SVTYPE=INS;SUPTYPE=AL;SVLEN=217;STRANDS=+-;STRANDS2=40,27,40,27;RE=67;REF_strand=45,35;Strandbias_pval=0.738389;AF=0.455782	GT:DR:DV	0/1:80:67
chr23	30559958	78958	GAGCCCGACGTGGGATTCTGATCCTGGGTCTCCAGGATCGCGCCCCGGGGCCAAAGGAAGGCGCCAAACCCCTCGCCACCCAAGCATGCGATCACCCAACATTTTAACTTATTCCTGCACACTAATAAACGCTCTTCTGAAAGAAGGTGGGATGCTGAGTAGCATTAGACTCTGCTCTCGGGCTTTCTCTTNNNNNNNNNNTTTTATTTATTTATGATAGTCACACAGAGAGAGAGAGAGAGAGAGAGGCAGAGACACAGGCAGAGGGAGAAGCAGGCTCCATGCACC	N	.	FAIL_NOTPRECISE	IMPRECISE;SVMETHOD=Snifflesv1.0.12;CHR2=chr23;END=30560148;STD_quant_start=18.861565;STD_quant_stop=36.299520;Kurtosis_quant_start=-1.248232;Kurtosis_quant_stop=-2.114893;SVTYPE=DEL;SUPTYPE=AL,SR;SVLEN=-190;STRANDS=+-;STRANDS2=27,31,27,31;RE=58;REF_strand=30,36;Strandbias_pval=1;AF=0.467742	GT:DR:DV	0/1:66:58
chr23	30566712	78959	N	TAAACTGTTTATGTCCTTCAAACAGTTAAAAATATCACTGCCCTACGATTCCCAGCAATTGCACTGTTTGGGATTACCCAAAGATACAAAGAAATGAAACGCCGGGACACCTGCCCCACCCCGATGTTTCTTTCTAGCAGCACATGCCACTATAGCAAACTGTGGAAGAGGGGCCTCGGTGTCAACGAAACGATGAATGGATAAGAAGATGTGGTTTATGTATACAATGGAAATATTACTAGCTATTAGAAAGAAAAATGACAAATACCCACCATTTGCTTTTTCAACGTGGATGGGAAACTGGAGGGTATTATGTGAGTGAAGTACGTCAGTCTTTGGAGAAGGACAACAACATTATATGTTCTCATTCATTTGGGGAATATAAATAATGTGAAGGGAACAAATAAGGGAATGGAGCAGAAATGGGTGGGAATAGTCAGAAAGGGAGGACAGAAGTATCAGGACTGCTAACTCTGGGAAACCGACAACTGGAGTGGTAGAAAGGGGAGGAGGGCGGGGGTGGGAGTGATATGGGGTTGACGGCACTGGGTTTTATTCTGTATGTTAGTAAATTGAACACCAATAAAAACACAATAAAAACATAAAAAAAAACAACAACAAAAAAAAAAAA	.	PASS	PRECISE;SVMETHOD=Snifflesv1.0.12;CHR2=chr23;END=30566713;STD_quant_start=1.710534;STD_quant_stop=7.275021;Kurtosis_quant_start=-1.629399;Kurtosis_quant_stop=13.154548;SVTYPE=INS;SUPTYPE=AL,SR;SVLEN=631;STRANDS=+-;STRANDS2=16,39,16,39;RE=55;REF_strand=22,49;Strandbias_pval=0.847239;AF=0.436508	GT:DR:DV	0/1:71:55
chr23	30573370	78960	CTATAATATACTTTGTGCATATACATACATTTAAGCAACATA	N	.	PASS	PRECISE;SVMETHOD=Snifflesv1.0.12;CHR2=chr23;END=30573412;STD_quant_start=0.000000;STD_quant_stop=0.000000;Kurtosis_quant_start=3.647577;Kurtosis_quant_stop=3.731176;SVTYPE=DEL;SUPTYPE=AL;SVLEN=-42;STRANDS=+-;STRANDS2=41,45,41,45;RE=86;REF_strand=55,55;Strandbias_pval=0.774789;AF=0.438776	GT:DR:DV	0/1:110:86
chr23	30576927	78961	NNNNNNNNNNNNNNNNNNNNNNNNNNNNNNNNNNNNNN	N	.	FAIL_GAP	PRECISE;SVMETHOD=Snifflesv1.0.12;CHR2=chr23;END=30576960;STD_quant_start=0.000000;STD_quant_stop=2.948538;Kurtosis_quant_start=1.840396;Kurtosis_quant_stop=-1.067062;SVTYPE=DEL;SUPTYPE=AL,NR;SVLEN=-33;STRANDS=+-;STRANDS2=44,54,44,54;RE=98;REF_strand=45,54;Strandbias_pval=1;AF=0.497462	GT:DR:DV	0/1:99:98
chr23	30589625	78962	N	AGAGGAGAGGCAAGACACAGGCAAGACAGAGGGGGCAGGCAGAGGGAGAAGCAGGCTCCATGCACA	.	FAIL_GAP	PRECISE;SVMETHOD=Snifflesv1.0.12;CHR2=chr23;END=30589624;STD_quant_start=0.000000;STD_quant_stop=3.070598;Kurtosis_quant_start=12.904377;Kurtosis_quant_stop=17.525643;SVTYPE=INS;SUPTYPE=AL;SVLEN=61;STRANDS=+-;STRANDS2=36,48,36,48;RE=84;REF_strand=37,46;Strandbias_pval=0.876565;AF=0.502994	GT:DR:DV	0/1:83:84
chr23	30594783	78963	N	CGTCGTGTTAAAGTTGATTAGACGTCAATGGTAGTCAGTTGTTTAGAC	.	PASS	PRECISE;SVMETHOD=Snifflesv1.0.12;CHR2=chr23;END=30594791;STD_quant_start=3.185906;STD_quant_stop=3.801316;Kurtosis_quant_start=3.450889;Kurtosis_quant_stop=2.775911;SVTYPE=INS;SUPTYPE=AL;SVLEN=48;STRANDS=+-;STRANDS2=21,19,21,19;RE=40;REF_strand=43,46;Strandbias_pval=0.706073;AF=0.310078	GT:DR:DV	0/1:89:40
chr23	30623186	78964	N	GTACCTGCTCAGCCTCCCTCCACTGTACTTTGGGTGTTGGCCCATCCCCTG	.	FAIL_GAP	PRECISE;SVMETHOD=Snifflesv1.0.12;CHR2=chr23;END=30623187;STD_quant_start=0.675382;STD_quant_stop=2.156182;Kurtosis_quant_start=23.485317;Kurtosis_quant_stop=16.243511;SVTYPE=INS;SUPTYPE=AL;SVLEN=52;STRANDS=+-;STRANDS2=63,51,63,51;RE=114;REF_strand=63,51;Strandbias_pval=1;AF=0.5	GT:DR:DV	0/1:114:114
chr23	30691871	78965	N	TTTTAGACCGGTAACTTTCGCAAGGGAAATAGCCA	.	PASS	PRECISE;SVMETHOD=Snifflesv1.0.12;CHR2=chr23;END=30691874;STD_quant_start=0.250000;STD_quant_stop=1.060660;Kurtosis_quant_start=12.830120;Kurtosis_quant_stop=11.801660;SVTYPE=INS;SUPTYPE=AL;SVLEN=31;STRANDS=+-;STRANDS2=14,18,14,18;RE=32;REF_strand=49,51;Strandbias_pval=0.686084;AF=0.242424	GT:DR:DV	0/0:100:32
chr23	30691967	78966	N	GTGAAAGATGAAAAGGTGTAAATCATGGGATCCCGGGTGGCGTCTTGGCCGCATCCGCGCGTGTTTTGCGCTGCCCTTGCGCTCCAGGCGTGACTGGAGACCGAATGAATCCCATCGGGCTCCCGTGCATTGAGCTGCTTCTCCCTCTTGCCTTGGTCCCCTCTTTCTCTTGCTTTAGCATATCATAAATAAAAAATAAAAAAAAAAAAAAATTTATAAAAAAAAAAAAAAAC	.	PASS	PRECISE;SVMETHOD=Snifflesv1.0.12;CHR2=chr23;END=30691970;STD_quant_start=3.891382;STD_quant_stop=6.262131;Kurtosis_quant_start=8.444233;Kurtosis_quant_stop=3.894801;SVTYPE=INS;SUPTYPE=AL;SVLEN=233;STRANDS=+-;STRANDS2=10,19,10,19;RE=29;REF_strand=49,51;Strandbias_pval=0.20608;AF=0.224806	GT:DR:DV	0/0:100:29
chr23	30698700	78967	N	AGAGCAGTCGCATTGTAGGTAGGGATCCCTGGGTGCGGCAGCGGTTTGGCGCCGGCCTTTTGCCCAGGGGCGCGATCCTGGAGACGCCGAGGAAGCGAGTCCCAACGTCAGGCTCCCGGTGGCATGGAGCCTGCTTTCCCCTCGGCCTGTGTCTCTGCCCCTCTCGCTCTCTGCTCTCTCTCTCTGGAGACTATCATAATAAAATAAAAAAATTAAAAAAAAAAAAAAA	.	PASS	PRECISE;SVMETHOD=Snifflesv1.0.12;CHR2=chr23;END=30698708;STD_quant_start=1.439246;STD_quant_stop=4.574776;Kurtosis_quant_start=-1.670934;Kurtosis_quant_stop=1.186815;SVTYPE=INS;SUPTYPE=AL;SVLEN=220;STRANDS=+-;STRANDS2=14,14,14,14;RE=28;REF_strand=46,53;Strandbias_pval=0.831258;AF=0.220472	GT:DR:DV	0/0:99:28
chr23	30774547	78968	N	<DEL>	.	FAIL_GAP	PRECISE;SVMETHOD=Snifflesv1.0.12;CHR2=chr23;END=30775580;STD_quant_start=0.547723;STD_quant_stop=0.447214;Kurtosis_quant_start=0.718888;Kurtosis_quant_stop=-0.261538;SVTYPE=DEL;SUPTYPE=SR;SVLEN=-1033;STRANDS=+-;STRANDS2=8,8,8,8;RE=16;REF_strand=0,0;Strandbias_pval=1;AF=1	GT:DR:DV	1/1:0:16
chr23	30798883	78969	CCACACCTCACACCTCACACCCCCCACACACACACCTCACACCCTACACCCACACACATCTCACACCTCATATCCCCCACACACCCCCACACACACACCTCACACATACCT	N	.	PASS	PRECISE;SVMETHOD=Snifflesv1.0.12;CHR2=chr23;END=30798994;STD_quant_start=2.503331;STD_quant_stop=1.437591;Kurtosis_quant_start=7.716540;Kurtosis_quant_stop=2.591249;SVTYPE=DEL;SUPTYPE=AL;SVLEN=-111;STRANDS=+-;STRANDS2=14,16,14,16;RE=30;REF_strand=55,59;Strandbias_pval=1;AF=0.208333	GT:DR:DV	0/0:114:30
chr23	30822045	78970	TTACAAAATAATTTCGGAAAGAACTCAAATACAAAAGCTAACCTTACACATAAAGGAGCTAGAGAAAAAACAGCAAATAGATCCTACACCCAAGAGAAGAAGGGAGTTAATAAAGATTCGAGCAGAACTCAACGAAATCGAGACCAGAAGAACTGTGGAACAGATCAACAGAACCAGGAGTTGGTTCTTTGAAAG	N	.	PASS	PRECISE;SVMETHOD=Snifflesv1.0.12;CHR2=chr23;END=30822246;STD_quant_start=2.331845;STD_quant_stop=1.767767;Kurtosis_quant_start=-1.513985;Kurtosis_quant_stop=-1.695898;SVTYPE=DEL;SUPTYPE=AL,SR;SVLEN=-201;STRANDS=+-;STRANDS2=18,14,18,14;RE=32;REF_strand=62,57;Strandbias_pval=0.695408;AF=0.211921	GT:DR:DV	0/0:119:32
chr23	30829397	78971	GACATGAATATATATATATATATATATATATATATATATATATATATATATATATATATATATC	N	.	PASS	PRECISE;SVMETHOD=Snifflesv1.0.12;CHR2=chr23;END=30829461;STD_quant_start=0.000000;STD_quant_stop=0.000000;Kurtosis_quant_start=1.239833;Kurtosis_quant_stop=-0.223280;SVTYPE=DEL;SUPTYPE=AL;SVLEN=-64;STRANDS=+-;STRANDS2=10,12,10,12;RE=22;REF_strand=64,58;Strandbias_pval=0.645037;AF=0.152778	GT:DR:DV	0/0:122:22
chr23	30842830	78972	N	CCAGGTACCAAAAAAAAAATTTGAAATAAAATAAAAAAAAAAAAAAAAAAAAAAAAAA	.	PASS	PRECISE;SVMETHOD=Snifflesv1.0.12;CHR2=chr23;END=30842832;STD_quant_start=4.012481;STD_quant_stop=2.774887;Kurtosis_quant_start=6.014637;Kurtosis_quant_stop=-0.783175;SVTYPE=INS;SUPTYPE=AL;SVLEN=56;STRANDS=+-;STRANDS2=12,9,12,9;RE=21;REF_strand=51,35;Strandbias_pval=1;AF=0.196262	GT:DR:DV	0/0:86:21
chr23	30843162	78973	ATAAAGCTCAGAAAAGGGATCCCTGGGTGGCGCAGCGGTTTGGCGCCTGCCTTTGGCCCAGGGCGCGATCCTGGAGACCCGGGATCGAATCCCACGTCGGGCTCCCGATGCATGGAGCCTGCTTCTCCCTCTGCCTGTGTCTCTGCCTCTCTCTCTCTTTCTCTCTCTCTCTCTCTCTGTGACTATCATAAATAAATTTAAAAAATTAAAAAAAAAAA	N	.	PASS	PRECISE;SVMETHOD=Snifflesv1.0.12;CHR2=chr23;END=30843382;STD_quant_start=3.271085;STD_quant_stop=2.345208;Kurtosis_quant_start=0.947891;Kurtosis_quant_stop=-0.731680;SVTYPE=DEL;SUPTYPE=AL;SVLEN=-220;STRANDS=+-;STRANDS2=10,5,10,5;RE=15;REF_strand=51,43;Strandbias_pval=0.414769;AF=0.137615	GT:DR:DV	0/0:94:15
chr23	30845012	78974	TAGAAAGTGGCTTACAGCTCGCTTCGGCAGCACATATAC	N	.	PASS	PRECISE;SVMETHOD=Snifflesv1.0.12;CHR2=chr23;END=30845050;STD_quant_start=1.378405;STD_quant_stop=1.516575;Kurtosis_quant_start=1.182473;Kurtosis_quant_stop=0.717871;SVTYPE=DEL;SUPTYPE=AL;SVLEN=-38;STRANDS=+-;STRANDS2=10,4,10,4;RE=14;REF_strand=53,34;Strandbias_pval=0.559986;AF=0.138614	GT:DR:DV	0/0:87:14
chr23	30850647	78975	N	CAGGAAATGGAAGATGGTGGAGGAAGCAAAAGAAGTACAGAATATC	.	FAIL_NOTPRECISE	IMPRECISE;SVMETHOD=Snifflesv1.0.12;CHR2=chr23;END=30850680;STD_quant_start=23.664319;STD_quant_stop=22.228360;Kurtosis_quant_start=-1.615140;Kurtosis_quant_stop=-1.650332;SVTYPE=INS;SUPTYPE=AL;SVLEN=46;STRANDS=+-;STRANDS2=4,15,4,15;RE=19;REF_strand=46,42;Strandbias_pval=0.0209325;AF=0.17757	GT:DR:DV	0/0:88:19
chr23	30860511	78976	N	AGAAGGAAGCAGGAAGGAATGAAGGACGGAAGGGAAGG	.	FAIL_NOTPRECISE	IMPRECISE;SVMETHOD=Snifflesv1.0.12;CHR2=chr23;END=30860510;STD_quant_start=13.111064;STD_quant_stop=18.899735;Kurtosis_quant_start=4.529933;Kurtosis_quant_stop=4.131557;SVTYPE=INS;SUPTYPE=AL;SVLEN=40;STRANDS=+-;STRANDS2=7,6,7,6;RE=13;REF_strand=49,36;Strandbias_pval=1;AF=0.132653	GT:DR:DV	0/0:85:13
chr23	30867791	78977	TAAAGCCTGGGATCCCTGGGTGGCGCAGTGGTTTAGCGCCTGCCTTTGGCCCAGGGCGCGATCCTGGAGACCCGGGATCGAATCCCACGTCAGGCTCCCGGTGCATGGAGCCTGCTTCTCCCTCTGCCTGTGTCTCTGCCTCTCTCTCTCTCTCTGTGACTATCATAAATAAATTAAAAAAAATTTAAAAAAATAAAAAAATAAAATAAAATAAAATAAAATAAAATAAAATAAAATAAAAAAAAA	N	.	PASS	PRECISE;SVMETHOD=Snifflesv1.0.12;CHR2=chr23;END=30868037;STD_quant_start=0.707107;STD_quant_stop=0.755929;Kurtosis_quant_start=3.238703;Kurtosis_quant_stop=9.853850;SVTYPE=DEL;SUPTYPE=AL;SVLEN=-246;STRANDS=+-;STRANDS2=19,9,19,9;RE=28;REF_strand=55,37;Strandbias_pval=0.510151;AF=0.233333	GT:DR:DV	0/0:92:28
chr23	30869963	78978	TTTCTTTCTTTCTTTCTTTTTCTTTCTTTCTCTCTCTCTCTCTCTCTCTCTCTCTCTCTTTCTTTCTCTCTCTTTCTCTCTTTCTTTCTTTCT	N	.	PASS	PRECISE;SVMETHOD=Snifflesv1.0.12;CHR2=chr23;END=30870057;STD_quant_start=6.227818;STD_quant_stop=4.367085;Kurtosis_quant_start=-1.444074;Kurtosis_quant_stop=-1.468142;SVTYPE=DEL;SUPTYPE=AL;SVLEN=-94;STRANDS=+-;STRANDS2=16,13,16,13;RE=29;REF_strand=46,42;Strandbias_pval=0.832648;AF=0.247863	GT:DR:DV	0/0:88:29
chr23	30870053	78979	N	TTCCTCGCTTTCCTTTCCAATCCTAAAATACCTTCTCTCTTCTTTCCTTCCTCCGTTTCCTCCTAATC	.	FAIL_NOTPRECISE	IMPRECISE;SVMETHOD=Snifflesv1.0.12;CHR2=chr23;END=30870052;STD_quant_start=33.218970;STD_quant_stop=90.412942;Kurtosis_quant_start=-1.428922;Kurtosis_quant_stop=-0.689328;SVTYPE=INS;SUPTYPE=AL;SVLEN=189;STRANDS=+-;STRANDS2=12,3,12,3;RE=15;REF_strand=42,41;Strandbias_pval=0.0480096;AF=0.153061	GT:DR:DV	0/0:83:15
chr23	30891736	78980	N	TTTCTTTTTTTTTTTTTTTTTAATTTTTTTTTTTTTGCTCTGGAGCT	.	PASS	PRECISE;SVMETHOD=Snifflesv1.0.12;CHR2=chr23;END=30891742;STD_quant_start=1.483240;STD_quant_stop=3.492850;Kurtosis_quant_start=6.272849;Kurtosis_quant_stop=6.295464;SVTYPE=INS;SUPTYPE=AL;SVLEN=44;STRANDS=+-;STRANDS2=10,9,10,9;RE=19;REF_strand=59,57;Strandbias_pval=1;AF=0.140741	GT:DR:DV	0/0:116:19
chr23	31016158	78981	N	CAGGGGGTGCTAGAGGGGCAGTCCTGGCTAAGTGTGGGCCAAGGAGGCAAGCAGCCATAAACTCAGTGACAAAGAGGAATGACATTAGCAGTAATTCCTATATTCCACTATCTTGGACAGACAATAGCACGAAGGGCAAGTGCAAAAAGAAATTAAGCAAGGGGACGTCTAGAAGTGCTCAGCAGTTGGCATCTGCCGCTGGCTCAGGCGTGATCCTGGATCCCGGATCAAGTTCGCGGCATCAGGCTCCTGCATGGCAGGGGCTGTTTCCCGCTGCCCTAGTCTCTGCCCTCGCTCTCTGGTCCGTCAGGAGTCAGGTCAGTCAGGAAAAAGGAAAGGAAAAAAAGAAAAAGGAAATGGAAAGAAAGAGGGAAGGAGGGAGGGAAGGGAGGGAGGGAGGGAAGGAGGGAGGGAGGAGAGGGAGGGAGGAAGGAAAGGAAAAGGGTAAGGAAGGGAAGGAAGGGAGAGGAAGGAAGGAGGGAGAAGGAGGAGGAGGAGGAAGGGAAAAGGAGAAGAGAAGAGAGAGAGAGAAGAGAAGAGAAGAGAAGAGAAGAGAAGAAAAGAGAAAGAGAAGAGAAGAGAAGAGAAGGAGAAGAGAAAGGAAAGGGGAAAAGGAAAGGGGGAAAAGGGAAGGGAAAGGAAAGGGGAAAAGGAAAGGGAAAAAGGAAAGGGGAAAAGAAAGGGAAAAGGAAAGGGGAAAAGGAAAGGAAAAAAGAGAAAAGGAAAGGAAATTGAAAGGCAAGGAAAGGAAAGGAAAGTAAAGGTAAAGAAAATTAACCAAAAGTAGACATGGAAAACCATGAGATGTGATCACTTAGGTAAAATTATTAACTTTTCTGAGATTTCATTTTTAGAAAAATGAGGCTAACACAACACATTACAAGATCAAATAGATACTTAATAGCAACAAAGGCGTCAGTCGGGCAGCAAGGGCCCCTGTGACACAGACCGGCCCCCCGGTGCATCATTGCCAGAATAATCTATACGACTGCCCCACTGCATTTCCCGCATAA	.	FAIL_NOTPRECISE	IMPRECISE;SVMETHOD=Snifflesv1.0.12;CHR2=chr23;END=31016158;STD_quant_start=0.500000;STD_quant_stop=32.192779;Kurtosis_quant_start=6.343059;Kurtosis_quant_stop=-1.579593;SVTYPE=INS;SUPTYPE=AL,SR;SVLEN=1861;STRANDS=+-;STRANDS2=14,19,14,19;RE=33;REF_strand=0,0;Strandbias_pval=1;AF=1	GT:DR:DV	1/1:0:33
chr23	31042540	78982	GCTAGTCAAAACTTTTTTTTTTTTTTTTTTTTTTTTTTTTTTTTAAATTTTTATTTACTTATGATAGTCAGAGAGAGAGAGAGAGAGAGAGGCAGAGACACAGGCAGAGGGAGAAGCAGGCTCCATGCACCGGGAGCCTGATGTGGGATTCGATCCCGGGTCTCCAGGATCGTGCCCTGGGCCAAAGGCAGGCGCCAAACCGCTGCACCACCCAGGGATCCC	N	.	PASS	PRECISE;SVMETHOD=Snifflesv1.0.12;CHR2=chr23;END=31042762;STD_quant_start=2.915476;STD_quant_stop=2.634611;Kurtosis_quant_start=24.150169;Kurtosis_quant_stop=-1.825889;SVTYPE=DEL;SUPTYPE=AL;SVLEN=-222;STRANDS=+-;STRANDS2=36,32,36,32;RE=68;REF_strand=59,53;Strandbias_pval=1;AF=0.377778	GT:DR:DV	0/1:112:68
chr23	31053845	78983	N	GCAACGTACACAAAAAAGGGAATAAAAAGATGGAACAGAAAGGGGGGAC	.	FAIL_NOTPRECISE	IMPRECISE;SVMETHOD=Snifflesv1.0.12;CHR2=chr23;END=31053905;STD_quant_start=23.026072;STD_quant_stop=38.666523;Kurtosis_quant_start=-0.135539;Kurtosis_quant_stop=-1.071021;SVTYPE=INS;SUPTYPE=AL;SVLEN=32;STRANDS=+-;STRANDS2=6,9,6,9;RE=15;REF_strand=48,46;Strandbias_pval=0.579714;AF=0.137615	GT:DR:DV	0/0:94:15
chr23	31057538	78984	N	GCCCCCACTCCCGATGAGCCGGCGCACCTCGTTCCTCGCTCAGGTAGACGCGCACTCTGGGAACCACACAGCGGCCGCGGGCGACAGCAAGACGGGAGGCCAGCGGGGCCAAAGGTAGCGGCGGACGGCGCCGGGCGCGGGGAGCAGACATAGCAGGCAGCGAGACCAGCAGGATCAGCACGGCAGCGGCGGCGGCGGCGGGCACTGAGGCCGCGGGGCCCCGGGAGGACGGCCACCGCCCAAGCCGCCCGCTGCCAAGGCAGAAATACCGAAACCCAACGCAGCATTATGCCATAACAGCCGCCAAACGACCCACAAAAAGCCGCCGCCGGGAGCGGCGGGCCGCCCGCACGCAGCCGCCGCCAACCACCACCCCGCCGAGCCCCTCACAATCTCCGAGCCGGGGCGCCGCCCAGCTCATCGCGCCCCGGCCCCGTGCAGCAGGCCGCACGTCCGCTTCAGACCGCCGGAGCGCGCCGCCTCGCCGCCACATGCCGCAGGACGGCAATCCCTCCGCTAAGCAAACGAGGGGAGGGGAAGGGAAGAGGGGAAAGGGGGAGCAGTACAAAAAAAAGCGGGAGGCGGAGCGGAGGGGACGGAGGGGGCGGCCCGGGGGCGAGCGCGTGCGCGCAGCAAAACAAAAAGAAAAAAGAAAATGCCAGAGAAGCGCGCACAGACACTCGAAATCCTTCCGCTAACATGGGGCGTTGGGCCGGGGCGGGGCAGGGGGACGGGACCGTCGCAACGCAGGGGAGCCGATATTTTCCGAGGCGCTGCCGAACTCGCGCTAGGGGAGCTCATACCGATCACCCGCCGAAAGGAAAAGCAACGGTCACCGCCCAGCGGTATGTCAACCAACGTTGATGATTTGTGCACTTCGATTGGATCTTTACAGCACCCCTCCCGCTCCCCCGCGGGAGCAACACAGTCCATAGACGCGGCCAGTCCCGTGCCGCGGCTAATAACCCCCAAAGACCGCCTCACAGCGGGGGGCCGAGATGGAACTTGCACTGACGTGCAAAAGACCTGACTCGCGATGGGGAATCAAGAAGGGGTAGAACTAGAATTTTACCTCATTCTCTCTTATTTTATTTGTGTTACTATTAATTTTTTAAAGACTTTATTTATTATATTTATTCATAAAGAGAGGACAAGGATACACAGGCAGAGGAAGAGAAATCAGGCTCCATGCAAAAAGTAAGCCGGTAATAGTGGATAGATCCCGCCTACCAGGGATACAAGCAACCGACGAGCCAAAGGCCGGCGCTCAAAAAAAACCGCTGAGCCAACCCATATGTGATCCCCCTCTTCTTTCTTTATTTCATATTTTATGTTAATTCAGTTTGTGCCAGGAAGTCTGCCCAAAGGGTGCTCAGGCTGTTTACACACGCCACAAAAAAAAAAAAAAAAAAAAAAAAAAAAACAAAAAAAAAGAAAAAAAGAAAAAAAAAAAAAAAAAAAAAAGAAAAGGAAAGACTTCACAGCCCCATAGCTGGTGAA	.	FAIL_NOTPRECISE	IMPRECISE;SVMETHOD=Snifflesv1.0.12;CHR2=chr23;END=31057538;STD_quant_start=0.594089;STD_quant_stop=20.128996;Kurtosis_quant_start=3.857106;Kurtosis_quant_stop=-0.268701;SVTYPE=INS;SUPTYPE=AL,SR;SVLEN=2346;STRANDS=+-;STRANDS2=20,14,20,14;RE=34;REF_strand=0,0;Strandbias_pval=1;AF=1	GT:DR:DV	1/1:0:34
chr23	31060080	78985	AGGGCTTTCACAGGATTTACTGGGAGAAGATGTGATAAACCCACCCCCCCCAA	N	.	PASS	PRECISE;SVMETHOD=Snifflesv1.0.12;CHR2=chr23;END=31060133;STD_quant_start=0.342997;STD_quant_stop=0.000000;Kurtosis_quant_start=-0.835941;Kurtosis_quant_stop=1.480571;SVTYPE=DEL;SUPTYPE=AL;SVLEN=-53;STRANDS=+-;STRANDS2=19,15,19,15;RE=34;REF_strand=57,40;Strandbias_pval=0.840919;AF=0.259542	GT:DR:DV	0/0:97:34
chr23	31076695	78986	N	GGTATCTGCGTTTAGAATTCAATTCCAGATTGTCTGGTATTTTGGGTTTTAGATTCCA	.	PASS	PRECISE;SVMETHOD=Snifflesv1.0.12;CHR2=chr23;END=31076697;STD_quant_start=0.000000;STD_quant_stop=2.065591;Kurtosis_quant_start=0.601944;Kurtosis_quant_stop=0.677415;SVTYPE=INS;SUPTYPE=AL;SVLEN=60;STRANDS=+-;STRANDS2=17,14,17,14;RE=31;REF_strand=43,42;Strandbias_pval=0.833994;AF=0.267241	GT:DR:DV	0/0:85:31
chr23	31080451	78987	N	ATTTGGTTTTTTTTTTGTTTTTGTTTTTTTTTTTTTTTAAATTTTTTATTTATTTATGATAGGTCACACAAGGTGAAAGAGAGAAGGCAGAGACCAGGCAAGAGGGAGAAGCAGGCGCCACGCACCAGGAGCCCGATGTGGGATTCGATCCCGGGTCTCCAGATCCGCGCCCGGGCCAAAGGGCAGGCGCCAAACCGCTGCGCCACCCAGGGATCGCCTGTTTA	.	PASS	PRECISE;SVMETHOD=Snifflesv1.0.12;CHR2=chr23;END=31080455;STD_quant_start=4.753946;STD_quant_stop=8.769265;Kurtosis_quant_start=0.254401;Kurtosis_quant_stop=1.432772;SVTYPE=INS;SUPTYPE=AL;SVLEN=215;STRANDS=+-;STRANDS2=7,9,7,9;RE=16;REF_strand=41,50;Strandbias_pval=1;AF=0.149533	GT:DR:DV	0/0:91:16
chr23	31081324	78988	N	ATAGTTGAAAGTAAGAAAAAGGGGAAGAAGAGTTAAGATAAGATTATATATT	.	FAIL_NOTPRECISE	IMPRECISE;SVMETHOD=Snifflesv1.0.12;CHR2=chr23;END=31081329;STD_quant_start=8.130191;STD_quant_stop=23.173260;Kurtosis_quant_start=-0.931777;Kurtosis_quant_stop=-1.300858;SVTYPE=INS;SUPTYPE=AL;SVLEN=49;STRANDS=+-;STRANDS2=3,15,3,15;RE=18;REF_strand=39,49;Strandbias_pval=0.0349658;AF=0.169811	GT:DR:DV	0/0:88:18
chr23	31090110	78989	AAACAGCTGATTCTTTAAAAATTAAAAAAAAAAAAAAAAGGGATCCCTGGGTGGCGCAGCGGTTTGGCGCCTGCCTTTGGCCCAGGGCGCGATCCTGGAGACCCGGGATCGAATCCCACGTCAGGCTCCCGGTGCATGGAGCCTGCTTCTCCCTCTGCCTGTGTCTCTGCCTCATTCTCTCTCTCTCTCTGTGACTGTCACAAATAAATAAAAATTAAAAAAAA	N	.	PASS	PRECISE;SVMETHOD=Snifflesv1.0.12;CHR2=chr23;END=31090334;STD_quant_start=2.752989;STD_quant_stop=2.946898;Kurtosis_quant_start=0.516532;Kurtosis_quant_stop=6.022056;SVTYPE=DEL;SUPTYPE=AL;SVLEN=-224;STRANDS=+-;STRANDS2=16,23,16,23;RE=39;REF_strand=37,51;Strandbias_pval=1;AF=0.307087	GT:DR:DV	0/1:88:39
chr23	31106224	78990	N	TAGGAACCTGACGGACAAAGGGTGGGCGGTGGCGGGTGGGCGGTGTGAGTTGGGGGTGGGGGTGGGGGTGGGGCCTACAGAGTGCCAGCGCACTGGAGAGACGGTCAAGGACAGCAAATTGGTATAGGATGGGAAGCAGGAGAGGACGCAGTCTCGTAGATGGGACTTGCAGGTTAGGGCCCTGGGGAGCCGCTGTTTTCACATGACTTTGACTGGCAAACAAGTAACAAAATCCCCAAACAATAGCGAGAGTATAGTAAGTAGCGGGGTTGTGCACATGGATATATTAACAAAGGGCGCGCTGGAGTCCTAATATAGTGCCGGAAGGTGGCAGCTTCCAGGGGAAGAGGAATTAGTGCATTGTCCCGACCCACAGGGCCGGCTTTGCGTTTGCCGCCCGCCCCAGAGCCGGGGAGGAAGCTCCTGGGGCGCGGGAGCAGCCGCCGGGACCGCGGGGGGTGGGGGCTGCCGGCTGCCTCCGCTCCCCGCCGTCAGGGGGCGTCAGCACCCGCAGGGGCCCCGCGTGCGGGGGGCCGGAACTGGTGGGCCGTGTCCTGGGCGTCGGCCGAGGTTGGGCCGGACGGTTTGCCCGGGTGGGCGTGGCCTGGGGCCGTGGCCGAGGTGGAGCCGGTGCGGGCCCCTGGGGGGTGCGGGGATGGGCGGGGG	.	FAIL_NOTPRECISE	IMPRECISE;SVMETHOD=Snifflesv1.0.12;CHR2=chr23;END=31106223;STD_quant_start=0.654654;STD_quant_stop=13.285330;Kurtosis_quant_start=4.006174;Kurtosis_quant_stop=1.017068;SVTYPE=INS;SUPTYPE=AL,SR;SVLEN=1275;STRANDS=+-;STRANDS2=13,15,13,15;RE=28;REF_strand=0,1;Strandbias_pval=1;AF=0.965517	GT:DR:DV	1/1:1:28
chr23	31178595	78991	CCCATCTTTGTGTTCTTTTTTTTTTTTTTTTTTTTTTTTTTTTTTTTTTTTTAAATTTTATTTATTTATGATAGTCACATAGAGAGAGAGAGAGAGGCAGAGACACAGGCAGAGGGAGAAGCAGGCTCCATGCACCGGGAGCCCGATGTGGGATTCGATCCCGGGTCTCCAGGATCGCGCCCTGGGCCAAAGGCAGGCGCCAAACCGCTGCGCCACCCAGGGATC	N	.	PASS	PRECISE;SVMETHOD=Snifflesv1.0.12;CHR2=chr23;END=31178821;STD_quant_start=3.354102;STD_quant_stop=3.284161;Kurtosis_quant_start=-1.763253;Kurtosis_quant_stop=-1.790098;SVTYPE=DEL;SUPTYPE=AL;SVLEN=-226;STRANDS=+-;STRANDS2=37,19,37,19;RE=56;REF_strand=45,26;Strandbias_pval=0.852244;AF=0.440945	GT:DR:DV	0/1:71:56
chr23	31188534	78992	N	AAAAAAAAAAAAAACAACAAAGGCCCGGGGGT	.	FAIL_NOTPRECISE	IMPRECISE;SVMETHOD=Snifflesv1.0.12;CHR2=chr23;END=31188618;STD_quant_start=62.470793;STD_quant_stop=72.054146;Kurtosis_quant_start=-0.302514;Kurtosis_quant_stop=4.675137;SVTYPE=INS;SUPTYPE=AL;SVLEN=49;STRANDS=+-;STRANDS2=10,4,10,4;RE=13;REF_strand=42,44;Strandbias_pval=0.15301;AF=0.131313	GT:DR:DV	0/0:86:13
chr23	31190651	78993	N	CAGCAGGGACGGGCCATTGGCCACGCGCCAGCCGGGCCCGCGGACAGTCGTGCGCC	.	PASS	PRECISE;SVMETHOD=Snifflesv1.0.12;CHR2=chr23;END=31190656;STD_quant_start=6.024948;STD_quant_stop=6.172520;Kurtosis_quant_start=5.321441;Kurtosis_quant_stop=5.115496;SVTYPE=INS;SUPTYPE=AL;SVLEN=52;STRANDS=+-;STRANDS2=8,6,8,6;RE=14;REF_strand=27,39;Strandbias_pval=0.374924;AF=0.175	GT:DR:DV	0/0:66:14
chr23	31190981	78994	GNNNNNNNNNNNNNNNNNNNNNNNNNNNNNNNNNNNNNNNNNNNNNNNNNNNNNNNNNNNNNNNNNNNNNNNNNNNNNNNNNNNNNNNNNNNNNNNNNNNNNNNNNNNNNNNNNNNNNNNNNNNNNNNNNNNNNNNNNNNNNNNNNNNNNNNNNNNNNNNNNNNNNNNNNNNNNNNNNNNNNNNNNNNNNNNNNNNNNNNNNNNNNNNNNNNNNNNNNNNNNNNNNNNNNNNNNNNNNNNNNNNNNNNNNNNNNNNNNNNNNNNNNNNNNNNNNNNNNNNNNNNNNNNNNNNNNNNNNNNNNNNNNNNNNNNNNNNNNNNNNNNNNNNNNNNNNNNNNNNNNNNNNNNNNNNNNNNNNNNNNNNNNNNNNNNNNNNNNNNNNNNNNNNNNNNNNNNNNNNNNNNNNNNNNNNNNNNNNNNNNNNNNNNNNNNNNNNNNNNNNNNNNNNNNNNNNNNNNNNNNNNNNNNNNNNNNNNNNNNNNNNNN	N	.	FAIL_NOTPRECISE	IMPRECISE;SVMETHOD=Snifflesv1.0.12;CHR2=chr23;END=31191674;STD_quant_start=0.000000;STD_quant_stop=67.099180;Kurtosis_quant_start=-1.050294;Kurtosis_quant_stop=-2.074096;SVTYPE=DEL;SUPTYPE=AL,SR,NR;SVLEN=-693;STRANDS=+-;STRANDS2=16,24,16,24;RE=40;REF_strand=17,23;Strandbias_pval=1;AF=0.5	GT:DR:DV	0/1:40:40
chr23	31220879	78995	N	TAATAAATTGACGCGTAACGGCAGGGATACCTGTGTGCGCCGCAGAGGTTGGCGACTTTCATTTGGCCAATCCGGGCGCGATCATGGTAGACGGGATCGAAATCCCACATCGGGCTCCGTTGTATGAGCCTGTTTCTCCCTCTGCCGTTGATCTATTGCCTCTCTCTTCTCTCTCTGTAACCTTATAAATAACATTAAAAAA	.	PASS	PRECISE;SVMETHOD=Snifflesv1.0.12;CHR2=chr23;END=31220895;STD_quant_start=4.715431;STD_quant_stop=5.535979;Kurtosis_quant_start=3.359792;Kurtosis_quant_stop=0.294282;SVTYPE=INS;SUPTYPE=AL;SVLEN=188;STRANDS=+-;STRANDS2=19,15,19,15;RE=34;REF_strand=57,63;Strandbias_pval=0.439983;AF=0.220779	GT:DR:DV	0/0:120:34
chr23	31252165	78996	N	AAAACTAAAAATTCAGTTCCCCTGGCTCATTAGCCACATTCAAGTGCCAGTGGTCACACGTGCTGGTGCTACCCTCTTGAATGGTGAGAGAAGTAATTTCAATATTGCAGAAAGTTCTGTTGCATAGCACTTATCTAGAAGAACTCAGCTTTAACTTTAATTTGTGTGTGTGTGGTGTGTGGGGGGGGGGTCAAGACGATTTCCAGGTGGTTACAGTAGAAATCATTTGCACGCATTATGAGAGGGCTGAAATGTCTGATGTGTCTCTCGTCTGTTAAAGTGAGCACTGTAAGGGTTCAAATATTGTGCCCATATCCTATCCTTGTGAAATTCCCCATGAGATTTCACTTAATGGTGAACCCTTTCTTTTTACCAGTATTTATAGCGCCTCTATTCATATGCATTAGGGATTGCAGAATGGTGATTATTCCACTCTGCCATTCCCTTCATATTTATTAGTGGAACATCTTTTATGATGACGAAACTTACCCCAGAGCTATGATGTCATCAGCTATTTGAAAATTTATATTTGTAGAGGAAAGGCATGGAAAATGATACATGTTCCCTCTATTTTCAGATTACAGTAACGAGTTGGTGTGCTTAGTCAACCGCCAACGGCTAAATACCATGCGGGTTTTTGCCCTTTTTTTTTTTTTAATCATCATCGGAGTTGAGATATATTTAACTGTTCAACCTTATTGAAGTCTTTTTTTGCTTTTTCTTTTTTTAAACTTCAAGTGTCGGCTTTGGTCAGTTGCGCTCCCCTTAAGTCTGGTTCCCTTGTCTCACCTGTTGAGATAGTAGCTTTGTAAGCAGTTACCTTATTTATGGTTTAAAACATGTTCTCTCCCCATTTCTACTATTAATCGCCCACCAAAATGCCCCGGCTCTTTAGAGTAGGAACCAGTATTAGAGACCCCA	.	FAIL_NOTPRECISE	IMPRECISE;SVMETHOD=Snifflesv1.0.12;CHR2=chr23;END=31252164;STD_quant_start=0.000000;STD_quant_stop=12.448355;Kurtosis_quant_start=22.897064;Kurtosis_quant_stop=7.803925;SVTYPE=INS;SUPTYPE=AL,SR;SVLEN=943;STRANDS=+-;STRANDS2=25,28,25,28;RE=53;REF_strand=38,33;Strandbias_pval=0.586326;AF=0.427419	GT:DR:DV	0/1:71:53
chr23	31376824	78997	N	TGTTTGTCCTTCTCCGACTGACTTACTTCATCAGTCATAATACCCTCCAGCTTCCATCCCACGT	.	PASS	PRECISE;SVMETHOD=Snifflesv1.0.12;CHR2=chr23;END=31376823;STD_quant_start=1.449138;STD_quant_stop=2.880972;Kurtosis_quant_start=6.045238;Kurtosis_quant_stop=3.399234;SVTYPE=INS;SUPTYPE=AL;SVLEN=64;STRANDS=+-;STRANDS2=6,6,6,6;RE=12;REF_strand=57,37;Strandbias_pval=0.540832;AF=0.113208	GT:DR:DV	0/0:94:12
chr23	31376833	78998	N	CCTCGATGTTGTTTTTCTCTTTTCATTTTAAATTTTTTTTATTGGTGTTCAAGTTTACGAAATACAGAATAACACCCAGGGCCCCGTCACCCATTCACTCCCACCGGCCCCCGCCCTCCTCCCCTTCTACCACCCCTAGTTTCGTTCCCAGAGTTAGAGTCTTTACGTGCTATCTCCCTTTCTGATAGTTTTCCCACCCATTGTCTGCTCGCCTTCCCTTATTTTCCTTTCTCACGATGTATTGATATGTCCCCAATGATGAGAACATATAATTGTTGGATCCTTTCCGACTGACTTACTTCACTTCAGCATAATACCCTCCAGTTCCATCCAACGTGAAGCAAATGGGTGGGTAGTTGAG	.	PASS	PRECISE;SVMETHOD=Snifflesv1.0.12;CHR2=chr23;END=31376836;STD_quant_start=0.000000;STD_quant_stop=8.239471;Kurtosis_quant_start=4.607181;Kurtosis_quant_stop=0.668046;SVTYPE=INS;SUPTYPE=AL;SVLEN=358;STRANDS=+-;STRANDS2=18,18,18,18;RE=36;REF_strand=57,37;Strandbias_pval=0.322935;AF=0.276923	GT:DR:DV	0/0:94:36
chr23	31381698	78999	N	GGTGGGAGCGAGAGACGCGAGAGATGGGAGGGGGCCCGT	.	FAIL_NOTPRECISE	IMPRECISE;SVMETHOD=Snifflesv1.0.12;CHR2=chr23;END=31381699;STD_quant_start=10.348683;STD_quant_stop=14.030579;Kurtosis_quant_start=8.848923;Kurtosis_quant_stop=8.195793;SVTYPE=INS;SUPTYPE=AL;SVLEN=40;STRANDS=+-;STRANDS2=24,18,24,18;RE=42;REF_strand=52,45;Strandbias_pval=0.715209;AF=0.302158	GT:DR:DV	0/1:97:42
chr23	31406737	79000	CATTTTTTTTTCTCTTATCAATTGCATCTTCTTATCTCTTTGCATATCTAGGAATTAATCATAGCTATTTTAAAGTGTTCTAACTTATTTCTATTATTC	N	.	FAIL_NOTPRECISE	IMPRECISE;SVMETHOD=Snifflesv1.0.12;CHR2=chr23;END=31406835;STD_quant_start=10.217632;STD_quant_stop=9.954898;Kurtosis_quant_start=-1.249172;Kurtosis_quant_stop=-1.640618;SVTYPE=DEL;SUPTYPE=AL;SVLEN=-98;STRANDS=+-;STRANDS2=7,14,7,14;RE=21;REF_strand=40,38;Strandbias_pval=0.217969;AF=0.212121	GT:DR:DV	0/0:78:21
chr23	31486389	79001	N	GCGGTTGCAGGCGCGTGCAGGCGGTGAAGGCGTGTGCGGCGGCTTGTGCAGCTGGGCGGGTCCGGAAGTGCGGGACGCCGTCGGCTCCTTCCCGTCCCGTTCCCGCCGCGGACGCGCTTTAGGGGGCCGTGGCCGCCCGCCGATTCTGTGCTCCGCTCGGGCGCGGCGGGCTCCGGGGCTCCGCGGCTGGCGCGATCGCGGGCCCCGGTGCAGGGCGCCGCGGAGTCCTTGGCCTGGCCTCGGGGCCGTCGGGGTGGTCCCGCAGGCCGTGGAGCCGCCGCTCCCCAGGGAGGCTCGGGGCGGGCGACGCGGGCCCCTTCAGCCGTCTCCGGAGCCTGGGAATGGGGGCCGCGGTGGGTTGGCCGTCGGTGCGGCCGAAGGTCTCCCAGCGTCCGCCTCCAGCCCGTGAGGCGGGAGACTCGCGGCCCCGAGGGCGGGACGGGCAGGGACCCCCCCCCCCCCTCGCCGCCCCGCCTCCCCCGCCCGCCCCGCGGCCGCCCCCGCTGCGCGGCTTCCGCTTCGGCCGCCGAGCTTCGGGCCGCGCTGCCCCGGCCCCGCGCCTGGCGCAGCGGGGAGGCCCCCGCGAATCCCGTGGGAAATCCCTGCCCGCCCCCCGCCCCTCGGGCCCCCTGAGCCCCCCCCCCCGGCAGCGCCGCCCGGCCGGGCCCCGCGGA	.	FAIL_NOTPRECISE	IMPRECISE;SVMETHOD=Snifflesv1.0.12;CHR2=chr23;END=31486418;STD_quant_start=23.149514;STD_quant_stop=90.568206;Kurtosis_quant_start=0.750304;Kurtosis_quant_stop=1.165630;SVTYPE=INS;SUPTYPE=AL,SR;SVLEN=1310;STRANDS=+-;STRANDS2=8,10,8,10;RE=18;REF_strand=33,36;Strandbias_pval=1;AF=0.206897	GT:DR:DV	0/0:69:18
chr23	31507279	79002	N	GGATCAGTCCACCTCACGACCTATGAGAGGACAGTCCCC	.	PASS	PRECISE;SVMETHOD=Snifflesv1.0.12;CHR2=chr23;END=31507282;STD_quant_start=0.000000;STD_quant_stop=1.760682;Kurtosis_quant_start=5.627915;Kurtosis_quant_stop=6.457160;SVTYPE=INS;SUPTYPE=AL;SVLEN=39;STRANDS=+-;STRANDS2=8,11,8,11;RE=19;REF_strand=52,55;Strandbias_pval=0.62831;AF=0.150794	GT:DR:DV	0/0:107:19
chr23	31516990	79003	N	GTGGGGAGGTGGTGGATGGTGGTGTGATGTGA	.	FAIL_NOTPRECISE	IMPRECISE;SVMETHOD=Snifflesv1.0.12;CHR2=chr23;END=31516996;STD_quant_start=19.206770;STD_quant_stop=20.794230;Kurtosis_quant_start=-0.055927;Kurtosis_quant_stop=0.335103;SVTYPE=INS;SUPTYPE=AL;SVLEN=32;STRANDS=+-;STRANDS2=6,8,6,8;RE=14;REF_strand=52,48;Strandbias_pval=0.577881;AF=0.122807	GT:DR:DV	0/0:100:14
chr23	31519205	79004	N	GGCTCTCTGTGTGTGTTCTTCATGAAATAAATAAATAAAATATTAAAAAAATAGGGGGGGATTTGGACAGAGCCCTGCTTCTCACTCTGCCTGTTCTTTGGCCTCTCTATCTTG	.	FAIL_NOTPRECISE	IMPRECISE;SVMETHOD=Snifflesv1.0.12;CHR2=chr23;END=31519212;STD_quant_start=21.620303;STD_quant_stop=19.594323;Kurtosis_quant_start=-2.092386;Kurtosis_quant_stop=-2.144524;SVTYPE=INS;SUPTYPE=AL;SVLEN=113;STRANDS=+-;STRANDS2=22,11,22,11;RE=33;REF_strand=45,42;Strandbias_pval=0.155481;AF=0.275	GT:DR:DV	0/0:87:33
chr23	31522331	79005	N	CTTTCTTGTTTCTTTCTTTTCTTCTTCTTTCTTCTTTC	.	FAIL_NOTPRECISE	IMPRECISE;SVMETHOD=Snifflesv1.0.12;CHR2=chr23;END=31522355;STD_quant_start=13.768494;STD_quant_stop=24.129117;Kurtosis_quant_start=-1.201930;Kurtosis_quant_stop=-1.084230;SVTYPE=INS;SUPTYPE=AL;SVLEN=35;STRANDS=+-;STRANDS2=19,9,19,9;RE=28;REF_strand=33,37;Strandbias_pval=0.075774;AF=0.285714	GT:DR:DV	0/0:70:28
chr23	31562593	79006	N	TCTATGTTGTAGTTCGTTTTTTTTTTGTTTTTTTTTTTTTTGTTTTTTATTTTTTTTATTGGTGTGGTCACTTTACTAACATACAGAATAACACCCAGTGCCCGTACCCATTCACTCCCACCCCACCGCCCTCCGCCCCTTCTAACCACCCTAGTCTGCGTTTCCCAGAATTTAGCAGTCTTTAACGTTCTGTCTCCCTTTCTGATATTTCCCCACATTTCGTCTCCCTTCCTTATGTTCCATTTCAACTAGTAGTTATAGTCCCCAAATGAATGAAGAACGTATATGTGTGTCCTTTCTCACGACGACTTACTGACTTAGGCAATCAGC	.	FAIL_NOTPRECISE	IMPRECISE;SVMETHOD=Snifflesv1.0.12;CHR2=chr23;END=31562600;STD_quant_start=4.472136;STD_quant_stop=16.021860;Kurtosis_quant_start=3.313588;Kurtosis_quant_stop=1.648318;SVTYPE=INS;SUPTYPE=AL;SVLEN=320;STRANDS=+-;STRANDS2=5,9,5,9;RE=14;REF_strand=52,50;Strandbias_pval=0.394508;AF=0.12069	GT:DR:DV	0/0:102:14
chr23	31819542	79007	N	ATGGCCCATGGGTGGTGGTGGGGACGATGATCA	.	PASS	PRECISE;SVMETHOD=Snifflesv1.0.12;CHR2=chr23;END=31819544;STD_quant_start=0.547723;STD_quant_stop=0.447214;Kurtosis_quant_start=-1.650416;Kurtosis_quant_stop=3.439901;SVTYPE=INS;SUPTYPE=AL;SVLEN=31;STRANDS=+-;STRANDS2=9,12,9,12;RE=21;REF_strand=52,47;Strandbias_pval=0.476848;AF=0.175	GT:DR:DV	0/0:99:21
chr23	31829882	79008	AAAGAGAAAGGAAGGAAGGAAGAAAGAAAGAAAGAAAGAAAGAAAGAAGAAAGAAAGAAAGAAAGAAAGAAAGATAGAAAGAAAGACAGAAAGAAAGAAAGGAAGGAAGGAAGGAAGA	N	.	PASS	PRECISE;SVMETHOD=Snifflesv1.0.12;CHR2=chr23;END=31830000;STD_quant_start=3.658838;STD_quant_stop=2.423008;Kurtosis_quant_start=0.776728;Kurtosis_quant_stop=1.887849;SVTYPE=DEL;SUPTYPE=AL,SR;SVLEN=-118;STRANDS=+-;STRANDS2=42,20,42,20;RE=62;REF_strand=50,33;Strandbias_pval=0.387204;AF=0.427586	GT:DR:DV	0/1:83:62
chr23	31843342	79009	N	GCACCTCTGAGCGGTCACATATAGACACATTTGAGAC	.	PASS	PRECISE;SVMETHOD=Snifflesv1.0.12;CHR2=chr23;END=31843343;STD_quant_start=0.454859;STD_quant_stop=1.485563;Kurtosis_quant_start=18.502773;Kurtosis_quant_stop=14.020137;SVTYPE=INS;SUPTYPE=AL;SVLEN=37;STRANDS=+-;STRANDS2=33,25,33,25;RE=58;REF_strand=48,40;Strandbias_pval=0.865259;AF=0.39726	GT:DR:DV	0/1:88:58
chr23	31875620	79010	N	CGAATGATAAAGCTTAAAAAAAAAAATAAAAAAAAAATAAAAA	.	PASS	PRECISE;SVMETHOD=Snifflesv1.0.12;CHR2=chr23;END=31875621;STD_quant_start=4.133199;STD_quant_stop=5.423713;Kurtosis_quant_start=0.507609;Kurtosis_quant_stop=-0.211340;SVTYPE=INS;SUPTYPE=AL;SVLEN=43;STRANDS=+-;STRANDS2=36,36,36,36;RE=72;REF_strand=48,49;Strandbias_pval=1;AF=0.426036	GT:DR:DV	0/1:97:72
chr23	31876041	79011	ATAATCTGACTATATCAGGATCCCTGGGTGGCGCAGCAGTTTAGCGCCTGCCTTTGGCTCAGGGCGCGATCCTGGAGACCCGGGATCGAATCCCATGTCGGGCTCCCGTTGCATGGAGCCTGCTTCTCCCTCTGCCTGTGTCTCTGCCTCTCTCTCTCTCTCTCTCTCTCTCTGTGTGTGTGTGTGACAATCGTAAATAAATAAAAAAATTTAAAAAAAAA	N	.	PASS	PRECISE;SVMETHOD=Snifflesv1.0.12;CHR2=chr23;END=31876262;STD_quant_start=3.597618;STD_quant_stop=3.798496;Kurtosis_quant_start=15.613993;Kurtosis_quant_stop=0.795082;SVTYPE=DEL;SUPTYPE=AL;SVLEN=-221;STRANDS=+-;STRANDS2=36,34,36,34;RE=70;REF_strand=48,58;Strandbias_pval=0.444455;AF=0.397727	GT:DR:DV	0/1:106:70
chr23	31892777	79012	AAGAAATTAGGGACGAAAAAAAAAAAAAAAAAA	N	.	PASS	PRECISE;SVMETHOD=Snifflesv1.0.12;CHR2=chr23;END=31892810;STD_quant_start=1.903943;STD_quant_stop=1.750000;Kurtosis_quant_start=-1.550301;Kurtosis_quant_stop=-1.493292;SVTYPE=DEL;SUPTYPE=AL;SVLEN=-33;STRANDS=+-;STRANDS2=41,23,41,23;RE=64;REF_strand=62,47;Strandbias_pval=0.422968;AF=0.369942	GT:DR:DV	0/1:109:64
chr23	31940726	79013	N	AGTGTACACTATTTTTTTATTTTTTCTTTTTTTTAAAATTTTTTTATTTATTTATGATATTCCCAGCGAGAGAGGGGGGGGGGGCAGAGACACCAGGCAGCGGGAGAAGCGGCTCCATGCACCGTGGGAGCCCGACGTGGGATTCGATACAGGGTCTCCAGGATCGTGCCCTGCGCCCAAAGGCATGGTGCCAACCCACTGCGCCACCCAGGCGCTCC	.	PASS	PRECISE;SVMETHOD=Snifflesv1.0.12;CHR2=chr23;END=31940739;STD_quant_start=7.372573;STD_quant_stop=4.826005;Kurtosis_quant_start=7.817364;Kurtosis_quant_stop=1.898399;SVTYPE=INS;SUPTYPE=AL;SVLEN=219;STRANDS=+-;STRANDS2=37,25,37,25;RE=62;REF_strand=48,35;Strandbias_pval=0.865763;AF=0.427586	GT:DR:DV	0/1:83:62
chr23	31949279	79014	N	ACAACTTTTATTTATTTATTTTTTAATTTTTTATTTATTCATGATAGTCACAGGAGAGGGAGAGAGAGGAGAGAGGCAGAGGGGACACAGGCAGAGGGAGAAGCAGGCTCCATGCCACCGGAAACGCCCGACGTGGGTTGGGGCCGGGCTCAGGGATCGCGCCTGGGCCAACGGGGCAGGCGCCAACAACCGCGCGCCAAACCCAGGGATCCA	.	PASS	PRECISE;SVMETHOD=Snifflesv1.0.12;CHR2=chr23;END=31949280;STD_quant_start=2.509980;STD_quant_stop=5.458938;Kurtosis_quant_start=1.265453;Kurtosis_quant_stop=3.648402;SVTYPE=INS;SUPTYPE=AL;SVLEN=211;STRANDS=+-;STRANDS2=11,5,11,5;RE=16;REF_strand=46,41;Strandbias_pval=0.283708;AF=0.15534	GT:DR:DV	0/0:87:16
chr23	31991595	79015	N	CCAGGGCCGTCGCTCTGGGGCTCCCTGGGTGGACGCCGCGGTTTCGCGCCTGCCTTTGGCCCAGGGCGGCGATCCTGGGACCCCGGGAATCGAATCCCACGTCGGGCTCCCTTCAGGAGCCTGCTTCTCCCGCTGCCTGTGTCTCTGCCTCTCAGCTCTCTCTCTGTGTGTTGTGACTAGCAATAAATAAATAAAAATTAAAAAAAAAAAA	.	PASS	PRECISE;SVMETHOD=Snifflesv1.0.12;CHR2=chr23;END=31991597;STD_quant_start=0.000000;STD_quant_stop=3.016621;Kurtosis_quant_start=6.509964;Kurtosis_quant_stop=2.212724;SVTYPE=INS;SUPTYPE=AL;SVLEN=211;STRANDS=+-;STRANDS2=11,10,11,10;RE=21;REF_strand=52,54;Strandbias_pval=0.815256;AF=0.165354	GT:DR:DV	0/0:106:21
chr23	32017400	79016	N	GAGGCAAAAAAAACAAAAAAAATAAAAAAAAAAAAAAAAAAGGATAAAGC	.	PASS	PRECISE;SVMETHOD=Snifflesv1.0.12;CHR2=chr23;END=32017414;STD_quant_start=2.972092;STD_quant_stop=3.535534;Kurtosis_quant_start=17.287579;Kurtosis_quant_stop=17.632915;SVTYPE=INS;SUPTYPE=AL;SVLEN=42;STRANDS=+-;STRANDS2=30,18,30,18;RE=48;REF_strand=44,32;Strandbias_pval=0.707806;AF=0.387097	GT:DR:DV	0/1:76:48
chr23	32035931	79017	N	AAAGAAAAAAAAAAGAAAAACAGACCAGAAGAACTAACAGACAAGGC	.	PASS	PRECISE;SVMETHOD=Snifflesv1.0.12;CHR2=chr23;END=32035930;STD_quant_start=6.511528;STD_quant_stop=6.395311;Kurtosis_quant_start=1.550309;Kurtosis_quant_stop=0.570405;SVTYPE=INS;SUPTYPE=AL;SVLEN=44;STRANDS=+-;STRANDS2=4,16,4,16;RE=20;REF_strand=46,45;Strandbias_pval=0.0140566;AF=0.18018	GT:DR:DV	0/0:91:20
chr23	32052154	79018	TTTATTTTTTTTAATTTTTTTTTTTTATTATTTATTCACGATAGTCATAGAGAGAGGAGAGAGAGGCAGAGACACAGGCAGAGGGAGAAGCGGGCTCCATACCAGGAGCCCGACATGGGACTCGATCCCGGGACTCCGGAATCGCGCCCTGGGCCAAAGGCAGGTGCTAAACCGCTGAGCCACCCAGGGATCCCCC	N	.	FAIL_NOTPRECISE	IMPRECISE;SVMETHOD=Snifflesv1.0.12;CHR2=chr23;END=32052395;STD_quant_start=16.003125;STD_quant_stop=0.316228;Kurtosis_quant_start=0.981795;Kurtosis_quant_stop=3.022420;SVTYPE=DEL;SUPTYPE=AL;SVLEN=-241;STRANDS=+-;STRANDS2=4,9,4,9;RE=13;REF_strand=42,52;Strandbias_pval=0.387492;AF=0.121495	GT:DR:DV	0/0:94:13
chr23	32054103	79019	CCAGTCCTTCTTATTTATTTATTTATTTTTAAATTTTTTTATTTATTTATGATAGTCACACAGAGAGAGAGAGAGAGAGGCAGAGACACAGGCAGAGGGAGAAGCAGGCTCCATGCACCAGGAGCCCGATGTGGGATTCGATCCTGGGTCTCCAGGATCGCGCCCTGGGCCAAAGGCAGGCGCTAAACCGCTGTGCCACCCAGGGTTCCC	N	.	PASS	PRECISE;SVMETHOD=Snifflesv1.0.12;CHR2=chr23;END=32054312;STD_quant_start=2.522625;STD_quant_stop=2.570226;Kurtosis_quant_start=-0.824809;Kurtosis_quant_stop=-0.846974;SVTYPE=DEL;SUPTYPE=AL;SVLEN=-209;STRANDS=+-;STRANDS2=31,35,31,35;RE=66;REF_strand=39,45;Strandbias_pval=1;AF=0.44	GT:DR:DV	0/1:84:66
chr23	32058710	79020	N	GTAGATCAAACCTCGAAAAAAAACAAAGAAAAAC	.	PASS	PRECISE;SVMETHOD=Snifflesv1.0.12;CHR2=chr23;END=32058713;STD_quant_start=1.581139;STD_quant_stop=3.193744;Kurtosis_quant_start=0.492930;Kurtosis_quant_stop=0.630714;SVTYPE=INS;SUPTYPE=AL;SVLEN=34;STRANDS=+-;STRANDS2=8,12,8,12;RE=20;REF_strand=46,40;Strandbias_pval=0.326339;AF=0.188679	GT:DR:DV	0/0:86:20
chr23	32065243	79021	N	AGAGAACCCTCAGTTTTGGGATACCGGGGTGGCGCAGCAGTTTGGCGCCTGCCTTTGGCCCAGGGCACGATACTGGAGACCCCGGGGACTCTAATCCCACGTAATGGATCCGGGGCATGGAGCCTGTTATCCTTGACTATGTCTCTGATCTCCTCTCTCTCTCTTGACTAGCATAAATAAATATAAAATTTAAAAAAAAAAATTAATTAT	.	PASS	PRECISE;SVMETHOD=Snifflesv1.0.12;CHR2=chr23;END=32065244;STD_quant_start=6.949820;STD_quant_stop=6.737952;Kurtosis_quant_start=-1.462894;Kurtosis_quant_stop=-0.451241;SVTYPE=INS;SUPTYPE=AL;SVLEN=206;STRANDS=+-;STRANDS2=5,5,5,5;RE=10;REF_strand=51,51;Strandbias_pval=1;AF=0.0892857	GT:DR:DV	0/0:102:10
chr23	32093325	79022	N	GAAGAAAAGAAGAAGAAAGAGAGAGAGAGAGAGAGAGAGAGAGAAAGAAAGAAAGAAAGAAAGAAAGAAAGAAAGAAAGAAAGAAAGAAAAAAG	.	FAIL_NOTPRECISE	IMPRECISE;SVMETHOD=Snifflesv1.0.12;CHR2=chr23;END=32093354;STD_quant_start=11.711270;STD_quant_stop=14.762218;Kurtosis_quant_start=-1.530943;Kurtosis_quant_stop=-1.643941;SVTYPE=INS;SUPTYPE=AL;SVLEN=82;STRANDS=+-;STRANDS2=36,17,36,17;RE=53;REF_strand=41,30;Strandbias_pval=0.267462;AF=0.427419	GT:DR:DV	0/1:71:53
chr23	32102707	79023	GGAGAAAGAAAGAAAGAAAGAAAGAAAGAAAGAAAGAAAGAAAGAAAGAAAGAAAGAAAGAAA	N	.	FAIL_NOTPRECISE	IMPRECISE;SVMETHOD=Snifflesv1.0.12;CHR2=chr23;END=32102770;STD_quant_start=26.001923;STD_quant_stop=33.426038;Kurtosis_quant_start=-1.464987;Kurtosis_quant_stop=-1.827381;SVTYPE=DEL;SUPTYPE=AL;SVLEN=-63;STRANDS=+-;STRANDS2=14,1,14,1;RE=15;REF_strand=36,29;Strandbias_pval=0.00675364;AF=0.1875	GT:DR:DV	0/0:65:15
chr23	32106202	79024	N	TTTTTTTAATATCTAATAATAATATCTCTTTTTATATATTATTAATAATAATAAATATTTTTTTA	.	FAIL_NOTPRECISE	IMPRECISE;SVMETHOD=Snifflesv1.0.12;CHR2=chr23;END=32106201;STD_quant_start=16.504545;STD_quant_stop=44.862011;Kurtosis_quant_start=1.592888;Kurtosis_quant_stop=0.291685;SVTYPE=INS;SUPTYPE=AL;SVLEN=148;STRANDS=+-;STRANDS2=4,11,4,11;RE=15;REF_strand=37,43;Strandbias_pval=0.255645;AF=0.157895	GT:DR:DV	0/0:80:15
chr23	32125642	79025	N	AGAATCAACACAGAGGAATCCCTGGGTGCGCAGGCGGTTGGCGGCCTGCACTTGCCCGGGCGTGATCCTGGAGGACCGGGATCGAATCCCACATCGGCCCCGGTGCATGGGAGCCTGCTTATCCCTCTGCTTGTGTCTCTGCCTCTTCTCTTCCTCTCTGTGACTGTCATGAATAAATAAAAAAATCTTAAAAAAAAAAAAAAAAA	.	PASS	PRECISE;SVMETHOD=Snifflesv1.0.12;CHR2=chr23;END=32125649;STD_quant_start=2.395648;STD_quant_stop=4.086031;Kurtosis_quant_start=16.973112;Kurtosis_quant_stop=9.610297;SVTYPE=INS;SUPTYPE=AL;SVLEN=209;STRANDS=+-;STRANDS2=26,21,26,21;RE=47;REF_strand=40,41;Strandbias_pval=0.583745;AF=0.367188	GT:DR:DV	0/1:81:47
chr23	32126301	79026	AAAGAAAGAAAGAAAGAAAGAAAGAAAGAGAAAGAAAAGAAAGAAAGAAAAGAAAGAAAGAAAGA	N	.	PASS	PRECISE;SVMETHOD=Snifflesv1.0.12;CHR2=chr23;END=32126372;STD_quant_start=9.209496;STD_quant_stop=9.065605;Kurtosis_quant_start=-1.453868;Kurtosis_quant_stop=-0.851690;SVTYPE=DEL;SUPTYPE=AL;SVLEN=-71;STRANDS=+-;STRANDS2=28,27,28,27;RE=55;REF_strand=37,49;Strandbias_pval=0.390074;AF=0.390071	GT:DR:DV	0/1:86:55
chr23	32125651	79027	N	ACACATAGGAGATCCCTGGGTGGCGCAGCGGTTTGGGCGCCTGCCTTTGGCCGCGGGGCGTGGATCCTGGGACCCGGGATCGAATCCCACATCGGGCCTCCCGGTGCTGGAGCCGGATTATCCCTGCTGCTTTTTCCTCTGCCACATCTCTCCCCGCTCTGTGACTGTCCATGAATAAATATAAAATCTTAAAAAAAAAAAAAAAAAGAATC	.	PASS	PRECISE;SVMETHOD=Snifflesv1.0.12;CHR2=chr23;END=32125652;STD_quant_start=4.274661;STD_quant_stop=8.034019;Kurtosis_quant_start=0.748748;Kurtosis_quant_stop=0.916404;SVTYPE=INS;SUPTYPE=AL;SVLEN=225;STRANDS=+-;STRANDS2=8,14,8,14;RE=22;REF_strand=40,41;Strandbias_pval=0.339072;AF=0.213592	GT:DR:DV	0/0:81:22
chr23	32143400	79028	N	CGCGGGTTTTTTTATTTACTTTTATTTTTCTTTATTTTTTTATTTTTATTTTAATTTGCCTAGTCACAGAGAGAGAGAGAGAGTCAGCTACAAATGTCAGAGGGGGAGAATGCAGGCTCATGCACCGGGAGCCCGAAGCGGGTATTCCGATCCGGGTCTCCAGGATCGGCCCTGGGCAACGCATGCGCCAAAACCGCTGCGCTCACCCCGGGACCC	.	PASS	PRECISE;SVMETHOD=Snifflesv1.0.12;CHR2=chr23;END=32143404;STD_quant_start=2.255712;STD_quant_stop=3.629941;Kurtosis_quant_start=11.748301;Kurtosis_quant_stop=28.971495;SVTYPE=INS;SUPTYPE=AL;SVLEN=204;STRANDS=+-;STRANDS2=33,35,33,35;RE=68;REF_strand=45,43;Strandbias_pval=0.871805;AF=0.435897	GT:DR:DV	0/1:88:68
chr23	32146946	79029	N	TTTTTTTTTTTTTTTTTTCTTTAGTCACAGAGAGGAGAGAGCGAGCGCAGAGACCCAGGAAGAAGGGAGAAGCAGGCTCCATGCACCGGGAGGACGCCTGTGGGATTCGATCCCGGGTCTCCAGGATCGCGCCGGGCCAAGGCAGGCGCAAAACCACTGCGCCACAGTGATCCCTTTAATGGGTTTTCAAAG	.	PASS	PRECISE;SVMETHOD=Snifflesv1.0.12;CHR2=chr23;END=32146945;STD_quant_start=0.000000;STD_quant_stop=5.024938;Kurtosis_quant_start=0.649733;Kurtosis_quant_stop=1.144963;SVTYPE=INS;SUPTYPE=AL;SVLEN=192;STRANDS=+-;STRANDS2=11,13,11,13;RE=24;REF_strand=41,49;Strandbias_pval=1;AF=0.210526	GT:DR:DV	0/0:90:24
chr23	32148367	79030	N	TGAATTCAAAATTTGATGAATTTTGATGAATTTGATG	.	PASS	PRECISE;SVMETHOD=Snifflesv1.0.12;CHR2=chr23;END=32148367;STD_quant_start=2.112235;STD_quant_stop=2.425823;Kurtosis_quant_start=6.378896;Kurtosis_quant_stop=6.534205;SVTYPE=INS;SUPTYPE=AL;SVLEN=37;STRANDS=+-;STRANDS2=29,23,29,23;RE=52;REF_strand=46,50;Strandbias_pval=0.392835;AF=0.351351	GT:DR:DV	0/1:96:52
chr23	32153911	79031	GAATTCTTGGGATCCCTGGGTGGCGCAGCGGTTTGGCGCCTGCCTTTGGCCCAGGGCGCGATCCTGGAGACCCGGGATCGAATCCCACATCGGGCTCCCGGTGCATGGAGCCTGCTTCTCCCTCTGCCTGTGTCTCTGCCTCTCTCTCTCTCTCTGTGCGACTATCATAAATTAAAAAAAAAAAAAAAAAAAAAA	N	.	PASS	PRECISE;SVMETHOD=Snifflesv1.0.12;CHR2=chr23;END=32154107;STD_quant_start=1.897367;STD_quant_stop=1.500000;Kurtosis_quant_start=16.662668;Kurtosis_quant_stop=12.180381;SVTYPE=DEL;SUPTYPE=AL;SVLEN=-196;STRANDS=+-;STRANDS2=35,45,35,45;RE=80;REF_strand=47,60;Strandbias_pval=1;AF=0.427807	GT:DR:DV	0/1:107:80
chr23	32159996	79032	ACCATACTGGTCATAGTATGTACATCATAATAGGTGCTCAGATTGGATGAGATAATCAATAAATGGTCATTGATTGATTGGTCCTTGACTGATCCTTGAAGAGAAATACAGGACCCAGGGCTAAGGATGAATAGGACAGCCCTCTGNNNNNNNNNNACTGGCATTGACTCTTCTGTATCCACACTTATTGCCTGTGGGGGAACAGGACCAGGACCACAGGCAGAAGCTGATCACTGTATAATTAGTAAATATATATAGGGTATATGTCATTAAGTA	N	.	FAIL_NOTPRECISE	IMPRECISE;SVMETHOD=Snifflesv1.0.12;CHR2=chr23;END=32160277;STD_quant_start=16.136387;STD_quant_stop=16.899578;Kurtosis_quant_start=-1.092465;Kurtosis_quant_stop=-1.644156;SVTYPE=DEL;SUPTYPE=AL;SVLEN=-281;STRANDS=+-;STRANDS2=48,46,48,46;RE=94;REF_strand=51,52;Strandbias_pval=0.886879;AF=0.477157	GT:DR:DV	0/1:103:94
chr23	32310249	79033	N	CCCCCCCCCAAAGCCACCAAGCACCCAAGACAGACAAGACCAC	.	FAIL_NOTPRECISE	IMPRECISE;SVMETHOD=Snifflesv1.0.12;CHR2=chr23;END=32310260;STD_quant_start=10.850220;STD_quant_stop=25.669225;Kurtosis_quant_start=-0.503020;Kurtosis_quant_stop=3.710184;SVTYPE=INS;SUPTYPE=AL;SVLEN=59;STRANDS=+-;STRANDS2=1,21,1,21;RE=22;REF_strand=30,44;Strandbias_pval=0.00134182;AF=0.229167	GT:DR:DV	0/0:74:22
chr23	32366117	79034	N	AACTAAAGCCAACCCGTGCATGGAGGCATGCTTCTCACTCTGCCTGGTCTCTGCCTCTCTCTCTCCTCTCTCTCTCATGAATAAATAAATTAAAAATCTTTTAAAAAAAAAAAAAAAAAAAAAAAAAACAA	.	PASS	PRECISE;SVMETHOD=Snifflesv1.0.12;CHR2=chr23;END=32366117;STD_quant_start=3.924283;STD_quant_stop=7.169379;Kurtosis_quant_start=1.273519;Kurtosis_quant_stop=0.841093;SVTYPE=INS;SUPTYPE=AL;SVLEN=140;STRANDS=+-;STRANDS2=9,8,9,8;RE=17;REF_strand=37,41;Strandbias_pval=0.790972;AF=0.178947	GT:DR:DV	0/0:78:17
chr23	32377249	79035	CCTACGGGTGTTGCTATAGATGATGGGTTGGCTAGTTGCTGCAGATTGGGAGTCAGAGTTCTATTGTACATTTGGTCTGACCATTGTCCACTGGGATATCCCATCTCTCCTGTTTATAGCACCTTCTCCTAGAAGCCCTCCTCAGCCCCAGACCAGGATAGATCCACCTGTAATATACTCCTGCAGCTCCCTAAACCCATCTTTGCTAACTCTCAGCAAATTTGTAATTACTTGCCCAATAGGCTGTAAGTTCCACAAGGGTAGGAACTCTATTTTTTTTTTATTATCCAATCCTCTATGCTCAGCACCAGACAAAGTGCTTAGCCTATAGGAGGGGCTCAGTAAAATATTATATGGACGAATGGGTGAATGGTCGGATGGCTGTCAGACTTTTGCAGAGCTGAGGGCAGTATTCGGCCTGCTTCTCATATGACAAATTTCCAGGACCCTCCACCACACTAGGTGAAGGCAAGTTC	N	.	PASS	PRECISE;SVMETHOD=Snifflesv1.0.12;CHR2=chr23;END=32377720;STD_quant_start=0.000000;STD_quant_stop=0.000000;Kurtosis_quant_start=7.984998;Kurtosis_quant_stop=5.637813;SVTYPE=DEL;SUPTYPE=AL;SVLEN=-471;STRANDS=+-;STRANDS2=16,7,16,7;RE=23;REF_strand=52,51;Strandbias_pval=0.1105;AF=0.18254	GT:DR:DV	0/0:103:23
chr23	32390723	79036	N	AAAAAGAAGAATAATAATAAGAATCAAGAAGCAGTATAAGAAGAATACTAATAACTATAAT	.	FAIL_NOTPRECISE	IMPRECISE;SVMETHOD=Snifflesv1.0.12;CHR2=chr23;END=32390748;STD_quant_start=10.751744;STD_quant_stop=11.328851;Kurtosis_quant_start=-0.802052;Kurtosis_quant_stop=1.130064;SVTYPE=INS;SUPTYPE=AL;SVLEN=62;STRANDS=+-;STRANDS2=37,34,37,34;RE=71;REF_strand=52,46;Strandbias_pval=1;AF=0.420118	GT:DR:DV	0/1:98:71
chr23	32403847	79037	TAGAAATTGATCCTAAGGGATCCCTGGGTGGCGCAGCGGTTTGGCGCCTGCCTTTGGCCCAGGGCGCGATCCTGGAGACCCGGGATCGAATCCCACATCGGGCTCCCGGTGCATGGAGCCTGCTTCTCCCTCTGCCTGTGTCTCTGCCTCTCTCTCTCTCTGTGACTATCATAAATAAATAAAAAAAATTAAAAAAAAAAA	N	.	PASS	PRECISE;SVMETHOD=Snifflesv1.0.12;CHR2=chr23;END=32404047;STD_quant_start=2.781518;STD_quant_stop=2.322657;Kurtosis_quant_start=-1.844938;Kurtosis_quant_stop=-1.818944;SVTYPE=DEL;SUPTYPE=AL;SVLEN=-200;STRANDS=+-;STRANDS2=37,39,37,39;RE=76;REF_strand=50,47;Strandbias_pval=0.760278;AF=0.439306	GT:DR:DV	0/1:97:76
chr23	32409945	79038	N	TTCAAAGGATCCCTGTGTGGCGCAGAAGTTTGGCGCCTGCCTTTGCGCCCAGTGTGTGATCCTGGAGACCCGCGTATCGAATCCCCATCCGGGTCCCGGTGCATGGAGCCTGCTTCTCCCTCTGTCTGTGTCTCTGCCTCTCCTCTCTCTCTCTCTATGTGACTATCCCTAAATAATACCATTAAAAAAACACCTTG	.	PASS	PRECISE;SVMETHOD=Snifflesv1.0.12;CHR2=chr23;END=32409947;STD_quant_start=1.315192;STD_quant_stop=2.861676;Kurtosis_quant_start=28.643875;Kurtosis_quant_stop=15.159418;SVTYPE=INS;SUPTYPE=AL;SVLEN=202;STRANDS=+-;STRANDS2=35,39,35,39;RE=74;REF_strand=48,44;Strandbias_pval=0.639606;AF=0.445783	GT:DR:DV	0/1:92:74
chr23	32432802	79039	N	AAAATAAAATGCTTTTGGTTTTGGTTTTTTTTTTAATTTTTTTTTTCATTTTATTTATTTGTGATCGTCCACAGCGAGAGAGGAGAATGAGGCAGAGACACAGGCAGAGGGAGAAGGCAGGCTCCATGCCACCGGGAGCCGGTGGGATTCCGATCCCGGGTCTCCAGGATCGGCCGGGCCCAAACGGCAGGCGCCCACACCGCTGCGCCACCAGGGCTCCCTAA	.	FAIL_NOTPRECISE	IMPRECISE;SVMETHOD=Snifflesv1.0.12;CHR2=chr23;END=32432806;STD_quant_start=8.876936;STD_quant_stop=21.194339;Kurtosis_quant_start=-0.914219;Kurtosis_quant_stop=-0.401165;SVTYPE=INS;SUPTYPE=AL;SVLEN=226;STRANDS=+-;STRANDS2=7,9,7,9;RE=16;REF_strand=41,42;Strandbias_pval=0.78746;AF=0.161616	GT:DR:DV	0/0:83:16
chr23	32440694	79040	N	GGGGCCGGGCGGGGCGGGGCGGGGCGGGGCGG	.	FAIL_NOTPRECISE	IMPRECISE;SVMETHOD=Snifflesv1.0.12;CHR2=chr23;END=32440695;STD_quant_start=17.986106;STD_quant_stop=15.304061;Kurtosis_quant_start=1.193504;Kurtosis_quant_stop=0.963108;SVTYPE=INS;SUPTYPE=AL;SVLEN=34;STRANDS=+-;STRANDS2=12,16,12,16;RE=28;REF_strand=51,44;Strandbias_pval=0.390879;AF=0.227642	GT:DR:DV	0/0:95:28
chr23	32623553	79041	N	CTCCTAGGTTAGCAAGAAGCTATGGGCTGGGAGTATGTACATTTAGAAACGCACAGGTAAACGTGTTGGTAAAGCTTTAAGAAAGGACGTCAA	.	FAIL_GAP	PRECISE;SVMETHOD=Snifflesv1.0.12;CHR2=chr23;END=32623557;STD_quant_start=0.000000;STD_quant_stop=4.006938;Kurtosis_quant_start=0.597217;Kurtosis_quant_stop=0.038835;SVTYPE=INS;SUPTYPE=AL;SVLEN=90;STRANDS=+-;STRANDS2=32,41,32,41;RE=73;REF_strand=32,41;Strandbias_pval=1;AF=0.5	GT:DR:DV	0/1:73:73
chr23	32653162	79042	N	TTCGGACCCGGGGTGCCGCAGCGGTGTTGGCGCCTGCCTTTGGCCCAGGGCTTTCGATCCTGGAGGTACCCGGGATCGAAGACACGGCGGAGCTCCCGGGGAGGGAGACTGGTGCGCCCGCTGCCGGTGTCGCGGCACCGGCTCTCGCGCTCTGGGAAGGTATCAATAAATATAAATACAGAAAGACAATAAAAAAAAAAAAAACAGACGGATCATAGGGGCCAACAGAAAATACGACGTAATTAAATTAAAAAAAAAAAAAAACAAAAAAAAAAAACTACC	.	PASS	PRECISE;SVMETHOD=Snifflesv1.0.12;CHR2=chr23;END=32653169;STD_quant_start=1.897367;STD_quant_stop=5.263079;Kurtosis_quant_start=5.862794;Kurtosis_quant_stop=4.424047;SVTYPE=INS;SUPTYPE=AL;SVLEN=277;STRANDS=+-;STRANDS2=18,22,18,22;RE=40;REF_strand=36,30;Strandbias_pval=0.423489;AF=0.377358	GT:DR:DV	0/1:66:40
chr23	32684484	79043	TATTTTTTTTTTTTTTTTTTTTTTTTTTTTTTAAATTTTTATTTTTATTTTTATTTATTATTTATGATAGTTACACACAGAGAGAGAGAGAGAGCGGCGCTAAGACTCCGGCAGAAGGAGAAGCAGGCTCCCTGCACCGGGAGCCTGATGTGGGATTCCATCCCGGGTCTCCAGGATCTCGCCCTGGGNNNNNNNNNNCCGGTAACTTAGTCCAAATGAAATTCTTAGGCCTCAGCACAGGAGTAGGGATGCTCAAGAATCTTTGAATAAACTCCCATAAGTGAAACTGATGCATGATAAATTCTGAGAATCAGTCATATAGGTAGAGACTCGTGCGAGACTCCGTGAATCAACTAGGAGTTCAATTTCGGACACACAGAGAATGGAGACTTCTTAGCGCTCGCACCGGGTATCTACCACACTCTCTCTCTCTCTCTGTGACTATCCTAAATAAATAAATAAAATATTAAAAAAAAAATAAAA	N	.	PASS	PRECISE;SVMETHOD=Snifflesv1.0.12;CHR2=chr23;END=32684967;STD_quant_start=0.530330;STD_quant_stop=0.306186;Kurtosis_quant_start=-0.219467;Kurtosis_quant_stop=-0.237390;SVTYPE=DEL;SUPTYPE=AL;SVLEN=-483;STRANDS=+-;STRANDS2=30,34,30,34;RE=64;REF_strand=37,41;Strandbias_pval=1;AF=0.450704	GT:DR:DV	0/1:78:64
chr23	32746587	79044	N	CCCCCCCCCCCCCCCCCCCCCCCCCCTCCTTCCCCTTCTCCCTTGCTCTCCCCCCCCTTGTTTCCTTCTGTGTTCTCTTGTT	.	FAIL_NOTPRECISE	IMPRECISE;SVMETHOD=Snifflesv1.0.12;CHR2=chr23;END=32746624;STD_quant_start=33.209938;STD_quant_stop=53.403183;Kurtosis_quant_start=2.941004;Kurtosis_quant_stop=-0.546210;SVTYPE=INS;SUPTYPE=AL;SVLEN=63;STRANDS=+-;STRANDS2=2,9,2,9;RE=11;REF_strand=47,47;Strandbias_pval=0.058023;AF=0.104762	GT:DR:DV	0/0:94:11
chr23	32774529	79045	N	AATATATATATAGATTATATAGTATAGCTATAG	.	PASS	PRECISE;SVMETHOD=Snifflesv1.0.12;CHR2=chr23;END=32774532;STD_quant_start=8.514693;STD_quant_stop=9.391486;Kurtosis_quant_start=4.190179;Kurtosis_quant_stop=4.645585;SVTYPE=INS;SUPTYPE=AL;SVLEN=31;STRANDS=+-;STRANDS2=3,9,3,9;RE=12;REF_strand=43,44;Strandbias_pval=0.133495;AF=0.121212	GT:DR:DV	0/0:87:12
chr23	32894960	79046	N	AAAAAAAAAAAAAAAAAAAGATAAAAAAAAAAGGG	.	FAIL_NOTPRECISE	IMPRECISE;SVMETHOD=Snifflesv1.0.12;CHR2=chr23;END=32895001;STD_quant_start=43.319112;STD_quant_stop=43.655678;Kurtosis_quant_start=-1.045370;Kurtosis_quant_stop=1.224496;SVTYPE=INS;SUPTYPE=AL,SR;SVLEN=48;STRANDS=+-;STRANDS2=9,13,9,13;RE=22;REF_strand=49,36;Strandbias_pval=0.229791;AF=0.205607	GT:DR:DV	0/0:85:22
chr23	33070512	79047	N	AGAAGAAAAAAAGAAAAGAAAGAAAAGAAAAAAGAAGAGAAAGAAAGAGAAGAAGAAAGAAAGAAAGAAGAATGAAAGAAAGAAAGAAAG	.	FAIL_NOTPRECISE	IMPRECISE;SVMETHOD=Snifflesv1.0.12;CHR2=chr23;END=33070528;STD_quant_start=2.851146;STD_quant_stop=11.276581;Kurtosis_quant_start=0.341013;Kurtosis_quant_stop=-0.498980;SVTYPE=INS;SUPTYPE=AL;SVLEN=91;STRANDS=+-;STRANDS2=37,26,37,26;RE=63;REF_strand=42,34;Strandbias_pval=0.732486;AF=0.453237	GT:DR:DV	0/1:76:63
chr23	33094241	79048	N	GGGTGGGGGGTTTGTGGTGTTGTTTGTTGGGTTTTTGTTTGGGTGGGGGGCCTGGGGAAAA	.	FAIL_NOTPRECISE	IMPRECISE;SVMETHOD=Snifflesv1.0.12;CHR2=chr23;END=33094442;STD_quant_start=132.502453;STD_quant_stop=96.775513;Kurtosis_quant_start=-1.309124;Kurtosis_quant_stop=0.206268;SVTYPE=INS;SUPTYPE=AL;SVLEN=37;STRANDS=+-;STRANDS2=10,7,10,7;RE=17;REF_strand=52,46;Strandbias_pval=0.79389;AF=0.147826	GT:DR:DV	0/0:98:17
chr23	33183864	79049	TAAATAAATAAATAAATAAATAAATAAATAAATAAATAAAT	N	.	PASS	PRECISE;SVMETHOD=Snifflesv1.0.12;CHR2=chr23;END=33183918;STD_quant_start=3.887301;STD_quant_stop=5.298497;Kurtosis_quant_start=-1.677810;Kurtosis_quant_stop=-2.116549;SVTYPE=DEL;SUPTYPE=AL;SVLEN=-54;STRANDS=+-;STRANDS2=31,23,31,23;RE=54;REF_strand=45,34;Strandbias_pval=1;AF=0.406015	GT:DR:DV	0/1:79:54
chr23	33235432	79050	N	TTTCTTTTCTTCTGCTCCTCCTTTTTTTTTTTTTTCTTTTTTTTGTTTTTTTCTTTTTTCTTTTT	.	FAIL_NOTPRECISE	IMPRECISE;SVMETHOD=Snifflesv1.0.12;CHR2=chr23;END=33235469;STD_quant_start=9.756117;STD_quant_stop=30.559926;Kurtosis_quant_start=-0.252799;Kurtosis_quant_stop=-1.266284;SVTYPE=INS;SUPTYPE=AL;SVLEN=33;STRANDS=+-;STRANDS2=20,4,20,4;RE=23;REF_strand=50,35;Strandbias_pval=0.0309811;AF=0.212963	GT:DR:DV	0/0:85:23
chr23	33256987	79051	N	AGGGAATCCCGGGGTGGCGGCAGCGGTTGGCGCCTGCCTTTGCCGGAGGGCGGAATCCTGGGGACCCGGGGAATCGAGAATCCACACATCGGGCTCGCCGGTGCATGGAGCCTGCTTTCTTCTCTCCCTCGGCCTGTGTCTCTGCCTCTCTGTCTCTCTCTGTGGGACTATCATGAATAAATAAAATCGTTAAAAAAAAAAAAAAAAAAAAAAAAAAAAAAAGGAGGTTAGAAGA	.	PASS	PRECISE;SVMETHOD=Snifflesv1.0.12;CHR2=chr23;END=33256986;STD_quant_start=2.738613;STD_quant_stop=3.431141;Kurtosis_quant_start=17.673883;Kurtosis_quant_stop=11.368785;SVTYPE=INS;SUPTYPE=AL;SVLEN=235;STRANDS=+-;STRANDS2=22,23,22,23;RE=45;REF_strand=40,41;Strandbias_pval=1;AF=0.357143	GT:DR:DV	0/1:81:45
chr23	33268062	79052	AATAAACATTTAAGGGGGGATCCCTGGGTGGCGCAGCGGTTTGGCGCCTGCCTTTGGCCCAGGGCGCGATCCTGGAGACCCGGGATCGAATCCCACATCGGGCTCCCGGTGCATGGAGCCTGCTTCTCCCTCTGCCTGTGTCTCGGCCTCTCTCTCTCTCTCTGTGACTATCATGAATAAATAAAGAAAATCTTTAAAAAAAAAAAATAAATAAAAAAAAAAAAAA	N	.	PASS	PRECISE;SVMETHOD=Snifflesv1.0.12;CHR2=chr23;END=33268288;STD_quant_start=2.181187;STD_quant_stop=2.096173;Kurtosis_quant_start=18.069513;Kurtosis_quant_stop=-1.746629;SVTYPE=DEL;SUPTYPE=AL;SVLEN=-226;STRANDS=+-;STRANDS2=28,39,28,39;RE=67;REF_strand=32,49;Strandbias_pval=0.866709;AF=0.452703	GT:DR:DV	0/1:81:67
chr23	33329683	79053	N	CTTTCACAGGGTGAAATTTTCTTTTCTTTTTTTCTTTTTTTTTTTTTTTTTTTTTTTTTTTTAAATTTTTTTTAATTTTTTTTTTTATTTTTTTTTTTTTTATTGATAGTCACATAGAGAGAGAGAGAGAGGCAGAGACACAGGCAGAGTAGAAGCCTGCTCCCGCACCGGGAGCCCTGATTGGGATTCGCCATCCGGGTCTCCCGGATCGGCCCTGCGGCCAAAGGCAGGCGCCAAACCGCCTGCGCCACCCAGTATC	.	PASS	PRECISE;SVMETHOD=Snifflesv1.0.12;CHR2=chr23;END=33329683;STD_quant_start=2.253652;STD_quant_stop=4.795832;Kurtosis_quant_start=26.697820;Kurtosis_quant_stop=21.635425;SVTYPE=INS;SUPTYPE=AL;SVLEN=208;STRANDS=+-;STRANDS2=24,52,24,52;RE=76;REF_strand=31,58;Strandbias_pval=0.741021;AF=0.460606	GT:DR:DV	0/1:89:76
chr23	33338134	79054	N	ATCCGCTCCTGTATTATTTTGATTCGATTTATATCCGCTGTGGCCCTCCTTTTCTCAGCGGTTGAGCATCCTCTGCACCTTCTCCGGCCCTTCTCCAGGGAATGATTTCATGGTATTTAAGTTCCATTCAGGCCCCACTTTTTTTCTCCCGTCCTGCCCCCCCTTCCCGCACCACTCCCCACTTCCCTCGCTCCATTGGAGTCTTCTTCTTTCCTCCCATGAATCTCCAACTCCAATATAAGTTCTTTTTTACAAAAAAAATTGTTTGTATTGGATTATCGTACCATACCTTAGTTGAATTTTTTAACATAACCATTTACCATTTTTTTCTTATATTTAATGTTCCCCAATGTTGCGGCAAATTTTCCTTGACTTCGACTTTTGCAATTCAAATTCACTCATTAACACATCCCATTTTGACTGTATGCCATCACCTAAACTGTTAGTATGTAAAGGTCGGTTTTGAGACTTATAATCACCCGTTTAATGTACTTGCTAATTTTACGTATGTTGTAGCTTGTTTGTATCTCCCCATGCATTGCAACTCTTCTTTATCTACTATCATCATTTTTTTGCTGTTTCTCTTGTACAACACGGAATGCATTTGTCGTATTATTCTACACATCATTGTAGAGGCCCTGGATGTCTGAGCCTCTCCTTTCTTTTTCCTTGCTGGTACTGGCCCTGCGCTTGATGAACTCTACATCCGCTGTGAGGTATTGTGCTCACCTGAGAGACAAGACTTTTCAACCAAGGGTCTCTGGCCCAATGGTGGAGTTTGATTGTGGTCAACTCTCTGCTCTCAACGTATTTAAAGGGGGGGTGGTCAACGTGGGAATCTAAAAGTACATCACTTTGTACAGTATCCTGTTTTCTTTATGAGGCATTGTTTGTACCCGTAATGTTTACATTGCCGGATATCCTTGTTTTTTTGAATTCCACCCTTATTTTAGTAGCTCGACATTACTGTAAACTTGCTATCCTCAACTGGAAGTTTAT	.	FAIL_NOTPRECISE	IMPRECISE;SVMETHOD=Snifflesv1.0.12;CHR2=chr23;END=33338764;STD_quant_start=272.757585;STD_quant_stop=333.228900;Kurtosis_quant_start=-1.314267;Kurtosis_quant_stop=-1.782115;SVTYPE=INS;SUPTYPE=AL;SVLEN=71;STRANDS=+-;STRANDS2=8,7,8,7;RE=15;REF_strand=51,62;Strandbias_pval=0.590972;AF=0.117188	GT:DR:DV	0/0:113:15
chr23	33412068	79055	N	TCCCATTCTGGTGAACACCTCTGTTAACCACATCTGTGTTTATC	.	PASS	PRECISE;SVMETHOD=Snifflesv1.0.12;CHR2=chr23;END=33412067;STD_quant_start=0.000000;STD_quant_stop=2.862221;Kurtosis_quant_start=5.590979;Kurtosis_quant_stop=3.536557;SVTYPE=INS;SUPTYPE=AL;SVLEN=65;STRANDS=+-;STRANDS2=29,24,29,24;RE=53;REF_strand=44,35;Strandbias_pval=1;AF=0.401515	GT:DR:DV	0/1:79:53
chr23	33427641	79056	N	ATTTCAGGGGTTTTAGTGGTTGTTGTCCTTCCTCGTCCTTCCCTCCTCCTTCCGCCCTCCCTCCCACATCCTTGTTCATCTCC	.	FAIL_NOTPRECISE	IMPRECISE;SVMETHOD=Snifflesv1.0.12;CHR2=chr23;END=33427663;STD_quant_start=22.945588;STD_quant_stop=27.878307;Kurtosis_quant_start=-0.312046;Kurtosis_quant_stop=0.250794;SVTYPE=INS;SUPTYPE=AL;SVLEN=53;STRANDS=+-;STRANDS2=15,0,15,0;RE=14;REF_strand=53,38;Strandbias_pval=0.000913601;AF=0.133333	GT:DR:DV	0/0:91:14
chr23	33441114	79057	N	TCATATCCTACTATTATTATTTATTTTTTAAAAAAAAAACCAAAAAAATTTTATATTTATTTATTTA	.	PASS	PRECISE;SVMETHOD=Snifflesv1.0.12;CHR2=chr23;END=33441126;STD_quant_start=4.059896;STD_quant_stop=2.797782;Kurtosis_quant_start=20.095366;Kurtosis_quant_stop=6.095317;SVTYPE=INS;SUPTYPE=AL;SVLEN=55;STRANDS=+-;STRANDS2=27,32,27,32;RE=59;REF_strand=48,50;Strandbias_pval=0.743022;AF=0.375796	GT:DR:DV	0/1:98:59
chr23	33443535	79058	CAGTGTGTATGGCCTTTTTAGATTCTGTTCTCTCTTTTCTTTTTTAAAATGCCA	N	.	PASS	PRECISE;SVMETHOD=Snifflesv1.0.12;CHR2=chr23;END=33443590;STD_quant_start=0.000000;STD_quant_stop=0.000000;Kurtosis_quant_start=11.436122;Kurtosis_quant_stop=9.498787;SVTYPE=DEL;SUPTYPE=AL;SVLEN=-55;STRANDS=+-;STRANDS2=23,33,23,33;RE=56;REF_strand=37,50;Strandbias_pval=1;AF=0.391608	GT:DR:DV	0/1:87:56
chr23	33450207	79059	TTTCTTTCTTTCTTTCTTTCTTTCTTTCTTTCTTTTCTTTCTTTCTTTCTTTCTTTCTTTCTTTCTCTTT	N	.	FAIL_NOTPRECISE	IMPRECISE;SVMETHOD=Snifflesv1.0.12;CHR2=chr23;END=33450283;STD_quant_start=43.231933;STD_quant_stop=39.244108;Kurtosis_quant_start=-1.324185;Kurtosis_quant_stop=-1.702689;SVTYPE=DEL;SUPTYPE=AL,NR;SVLEN=-76;STRANDS=+-;STRANDS2=0,13,0,13;RE=13;REF_strand=35,42;Strandbias_pval=0.00128888;AF=0.144444	GT:DR:DV	0/0:77:13
chr23	33514457	79060	CCAAAGGCAGCCTTTTTTTTTTTTTTTTTTTTTTTTTTAAAGATTTTTTTAAATTTTTATTTATTTATGATAGTCACAGAGAGAGAGAGAGAGAGAGGCAGAGACATAGGCAGAGGGAGAAGCAGGCTCCATGCACCTGGAGCCCGATGTGGGATTCGATCCAGGGATCC	N	.	PASS	PRECISE;SVMETHOD=Snifflesv1.0.12;CHR2=chr23;END=33514627;STD_quant_start=2.989882;STD_quant_stop=1.651446;Kurtosis_quant_start=-1.937858;Kurtosis_quant_stop=5.050884;SVTYPE=DEL;SUPTYPE=AL;SVLEN=-170;STRANDS=+-;STRANDS2=31,35,31,35;RE=66;REF_strand=39,53;Strandbias_pval=0.627329;AF=0.417722	GT:DR:DV	0/1:92:66
chr23	33530098	79061	N	CATACTTTGTTTTTTATTTTTTATATATTTGTGATAGTCACAACACAGAGAGAGAGAGGAGGCAGAGACACACAGGCAGAGGGAGAAGCGTGGCTCCATGCACCGGGAGCGACGTGGGATTCGATCCCGTGGCTCCAGGATCGCGCCCCTGGGCCAAAGGGCAGGCGCCAACCAAACCGCTGCGCCACCCATGGAATCCC	.	PASS	PRECISE;SVMETHOD=Snifflesv1.0.12;CHR2=chr23;END=33530100;STD_quant_start=2.886751;STD_quant_stop=4.262237;Kurtosis_quant_start=5.939312;Kurtosis_quant_stop=16.642839;SVTYPE=INS;SUPTYPE=AL;SVLEN=201;STRANDS=+-;STRANDS2=31,30,31,30;RE=61;REF_strand=57,47;Strandbias_pval=0.631677;AF=0.369697	GT:DR:DV	0/1:104:61
chr23	33536017	79062	N	TTTTTTTTTTTTTTGTTTGTTTTGTTTTGTTTCTGTTTTGTTTTTTGGTTTTTCC	.	PASS	PRECISE;SVMETHOD=Snifflesv1.0.12;CHR2=chr23;END=33536024;STD_quant_start=1.000000;STD_quant_stop=1.603567;Kurtosis_quant_start=7.142542;Kurtosis_quant_stop=6.867155;SVTYPE=INS;SUPTYPE=AL;SVLEN=47;STRANDS=+-;STRANDS2=22,20,22,20;RE=42;REF_strand=54,44;Strandbias_pval=0.853629;AF=0.3	GT:DR:DV	0/0:98:42
chr23	33536229	79063	N	TTTCTGCTGTTTGCCTTTTTTTTCTTTCTTTTCTTCTTTCTCTTCCCATTTTATTCGTTTCTTTAGTTCTGTCTTTCCCTTTCCT	.	FAIL_NOTPRECISE	IMPRECISE;SVMETHOD=Snifflesv1.0.12;CHR2=chr23;END=33536240;STD_quant_start=23.000000;STD_quant_stop=31.243461;Kurtosis_quant_start=-1.564314;Kurtosis_quant_stop=-1.504486;SVTYPE=INS;SUPTYPE=AL;SVLEN=73;STRANDS=+-;STRANDS2=22,4,22,4;RE=26;REF_strand=53,47;Strandbias_pval=0.0034246;AF=0.206349	GT:DR:DV	0/0:100:26
chr23	33554868	79064	GTTGGTGACTTTCTTTTTTTTTTTTTTTTTTTTTTTAATTTTTTTTTTTTTATTTATTTACTTATGATAGTCACAGAGAGAGAGAGAGGCAGAGACACAGGCAGAGGGAGAAGCAGGCTCCATGCATCGGGAGCCTGATATGGGATTCGATCCCGGGTCTCCAGGATCGCGCCCTGGGCCAAAGGCAGGCGCCAAACCGCTGCGCCACCCAGGGATCCCAG	N	.	PASS	PRECISE;SVMETHOD=Snifflesv1.0.12;CHR2=chr23;END=33555087;STD_quant_start=2.049390;STD_quant_stop=1.612452;Kurtosis_quant_start=-1.620902;Kurtosis_quant_stop=2.647770;SVTYPE=DEL;SUPTYPE=AL;SVLEN=-219;STRANDS=+-;STRANDS2=28,32,28,32;RE=60;REF_strand=52,49;Strandbias_pval=0.625669;AF=0.372671	GT:DR:DV	0/1:101:60
chr23	33560370	79065	AAATAAGAACCCTAAAAAAAAAAAAAAAAAAAAAAAAAAAAA	N	.	PASS	PRECISE;SVMETHOD=Snifflesv1.0.12;CHR2=chr23;END=33560414;STD_quant_start=1.480644;STD_quant_stop=1.240347;Kurtosis_quant_start=-1.639425;Kurtosis_quant_stop=-1.434781;SVTYPE=DEL;SUPTYPE=AL;SVLEN=-44;STRANDS=+-;STRANDS2=24,28,24,28;RE=52;REF_strand=45,40;Strandbias_pval=0.484056;AF=0.379562	GT:DR:DV	0/1:85:52
chr23	33582427	79066	CCCCCTTCCTCCTTTCTTTTTTTTTTTTTTTTTTTTAAAGATTTTATTTATTTATTCATGATAGTCACACAGAGAGAGACAGAGAGGCAGAGACACAGGCAGAGGGAGAAGCAGGCTCCATGCACCGGGAGCCCGACGTGGGATTCGATCCCGGGTCTCCAGGATCGCGCCCTGGGCCAAAGGCAGGCGCCAAACCGCTGCGCCACCCAGGGAT	N	.	PASS	PRECISE;SVMETHOD=Snifflesv1.0.12;CHR2=chr23;END=33582641;STD_quant_start=2.526055;STD_quant_stop=2.214670;Kurtosis_quant_start=-1.576506;Kurtosis_quant_stop=-1.532695;SVTYPE=DEL;SUPTYPE=AL;SVLEN=-214;STRANDS=+-;STRANDS2=19,24,19,24;RE=43;REF_strand=42,41;Strandbias_pval=0.573994;AF=0.34127	GT:DR:DV	0/1:83:43
chr23	33596345	79067	TGTGGTTTTTTTTTTTTTTTTTTTTTTAATTTATTTACTCATGATAGACACAGAGAGAGAGGCAGAGATACAGGCAGACAGAGGAGAAGCAGGCTCCATGCAGGGAGCCCGATGTGGGACTCGATCCCAGGTCTCCAGGACCAGGCCCTGGGCCAAAGGCAGATGCTCAACCGCTGAGCCACCCAGGTGTCCC	N	.	PASS	PRECISE;SVMETHOD=Snifflesv1.0.12;CHR2=chr23;END=33596543;STD_quant_start=3.265986;STD_quant_stop=2.508319;Kurtosis_quant_start=-1.525202;Kurtosis_quant_stop=-1.907751;SVTYPE=DEL;SUPTYPE=AL;SVLEN=-198;STRANDS=+-;STRANDS2=24,25,24,25;RE=49;REF_strand=39,35;Strandbias_pval=0.715678;AF=0.398374	GT:DR:DV	0/1:74:49
chr23	33598987	79068	N	TTTCCCACCCTTTTTCTTTTTTTTTTTTTTTTTTTGG	.	PASS	PRECISE;SVMETHOD=Snifflesv1.0.12;CHR2=chr23;END=33598996;STD_quant_start=3.724916;STD_quant_stop=4.112988;Kurtosis_quant_start=7.083983;Kurtosis_quant_stop=5.947197;SVTYPE=INS;SUPTYPE=AL;SVLEN=36;STRANDS=+-;STRANDS2=19,29,19,29;RE=48;REF_strand=35,39;Strandbias_pval=0.457885;AF=0.393443	GT:DR:DV	0/1:74:48
chr23	33615076	79069	N	CATGTCCACAACTTTATTTTTTTTGTTTTTCATTGGTGTTCAATTTATCTAACATTACAGATAATACCCAGTGCCCCCGCTCACCCATTCACTCCAACCCCGCCATACCTCCCTTATTTCTACCACCCTAGTGCGTTTCCCCATTGAGTTAGCAGTCTTTACGTTCTGTTCTCCATTTCTGATCTTTGCCCACACATTTCTTCTCCCTTCCCATTTTCCATTTCACTCTTATTTATATCCACAACTGCATGAAACATATCATGTCTAGTTCTTTCCGGTGACTGACATTACTTCACTCTCGCATAATCCCCTCAGTTCAATCCACGTTGACGCAAATGGTTGTGTATTTGTTAATTTCCTCCTAGCTGCTGTAATATTCCCTTGTATACATAAACCCATATTACTTTATCCATCATCTTTTCGTGGCCACCGAGGCTCCTTCCCCAGTTCTGGCTATAGCGGCCATTGCTGCTAGAAAACATCGGGGTGCCGGTGTATCGGCCGTTTCATTGATTTGTATCTTTGGGGCGTAACTATCCCCATACAGTGCCAATTGCTCGTGTCAGACACACAACAAGACATTAAGGCATCTTCAAATTGGCAAAGAAGAAGGTCCAACTATCTCTCTTCGCCGATGACATGCATACTTACATAGAAAACCCAAAATGTCTCCACCCCAATATTGCTAGAACCTCATACAGCAATCGCGGTAGCGTGGCAGGATACAAAATCAATGCCCAGAATTCCGTGGATTTCTAGACACAACACAAACCTAACAAAAAAAAAAAACAACTATACATCATACATAACAATGAGACTGAAGAAAAGAAATTAAGCGAGTCAATTCCCCATTTAAATTGCACCCAAAAGGCATATAGGAATCACTAGGAATAAACCTCACCAAATATGTCAAGGATCTATACCCTCCAACATAGAACATTCTG	.	FAIL_NOTPRECISE	IMPRECISE;SVMETHOD=Snifflesv1.0.12;CHR2=chr23;END=33615093;STD_quant_start=3.910456;STD_quant_stop=13.400871;Kurtosis_quant_start=-1.536980;Kurtosis_quant_stop=2.219168;SVTYPE=INS;SUPTYPE=AL,SR;SVLEN=890;STRANDS=+-;STRANDS2=22,26,22,26;RE=48;REF_strand=53,57;Strandbias_pval=0.863024;AF=0.303797	GT:DR:DV	0/1:110:48
chr23	33638239	79070	ACTGTTGAGGGATCCCTGGGTGGCGCAGCGGTTTGGCGCCTGCCTTTGGCCCAGGGCGCGATCCTGGAGACCCGGGATCGAATCCCACGTCGGGCTCCCGGTGCATGGAGCCTGCTTCTCCCTCTGCCTGTGTCTCTGCCTCTCTCTCTCTCTCTCTGTGACTATCATAAATAAAAAAAATAAAAAAAAAAAATTAAGTCCA	N	.	PASS	PRECISE;SVMETHOD=Snifflesv1.0.12;CHR2=chr23;END=33638441;STD_quant_start=3.513947;STD_quant_stop=2.686520;Kurtosis_quant_start=-2.047551;Kurtosis_quant_stop=-1.879363;SVTYPE=DEL;SUPTYPE=AL;SVLEN=-202;STRANDS=+-;STRANDS2=17,29,17,29;RE=46;REF_strand=34,49;Strandbias_pval=0.709488;AF=0.356589	GT:DR:DV	0/1:83:46
chr23	33648408	79071	CCTATGAGAGAAAGAGTATGTGGATGCCCAATGATAAAAATGAACAAAAATTTATAACAATTTGAAAAGGATAGGTTTGTCTAGGAATGACCAAGAAAATTAGAGGATGAAAGGCAAGGCAAAGGAGGGGGACAGAGATAGGGTCTGGGTAC	N	.	PASS	PRECISE;SVMETHOD=Snifflesv1.0.12;CHR2=chr23;END=33648560;STD_quant_start=0.000000;STD_quant_stop=0.000000;Kurtosis_quant_start=9.582255;Kurtosis_quant_stop=21.026432;SVTYPE=DEL;SUPTYPE=AL;SVLEN=-152;STRANDS=+-;STRANDS2=25,26,25,26;RE=51;REF_strand=35,41;Strandbias_pval=0.856327;AF=0.401575	GT:DR:DV	0/1:76:51
chr23	33654116	79072	N	GTACTGTCTCCATTGTATACATAGACCACATCTT	.	FAIL_GAP	PRECISE;SVMETHOD=Snifflesv1.0.12;CHR2=chr23;END=33654116;STD_quant_start=0.277350;STD_quant_stop=2.875627;Kurtosis_quant_start=8.544132;Kurtosis_quant_stop=21.032130;SVTYPE=INS;SUPTYPE=AL;SVLEN=32;STRANDS=+-;STRANDS2=24,29,24,29;RE=53;REF_strand=36,47;Strandbias_pval=0.860748;AF=0.389706	GT:DR:DV	0/1:83:53
chr23	33696879	79073	AAGAGATGAGGGGGAGGGATCCCTGGGTGGCGCAGGGGTTTGGCGCCTGCCTTTGGCCCAGGGCGCGATCCTGGAGACCCGGGATCGAATCCCACATCGGGCTCCCGGTGCATGGAGCCTGCTTCTCCCTCTGCCTGTGTCTCTGCCTCTCTCTCTCTCTCTCTGTGACTATCATAAATAAATTAAAAAAAAAAAAAAA	N	.	PASS	PRECISE;SVMETHOD=Snifflesv1.0.12;CHR2=chr23;END=33697078;STD_quant_start=4.012481;STD_quant_stop=3.577709;Kurtosis_quant_start=-0.243580;Kurtosis_quant_stop=-1.909169;SVTYPE=DEL;SUPTYPE=AL;SVLEN=-199;STRANDS=+-;STRANDS2=18,23,18,23;RE=41;REF_strand=34,41;Strandbias_pval=1;AF=0.353448	GT:DR:DV	0/1:75:41
chr23	33714238	79074	N	GTCTTTTTGTTTTATTTTTCATTTTTGTTTTTATTTTTTATTTTGTTTTTATTTTTATTTATTCTTTTTTTTTTACTTTTTTTGGTTTCTATTAAT	.	PASS	PRECISE;SVMETHOD=Snifflesv1.0.12;CHR2=chr23;END=33714252;STD_quant_start=3.956494;STD_quant_stop=4.066751;Kurtosis_quant_start=8.792754;Kurtosis_quant_stop=7.223839;SVTYPE=INS;SUPTYPE=AL;SVLEN=93;STRANDS=+-;STRANDS2=29,24,29,24;RE=53;REF_strand=49,47;Strandbias_pval=0.733008;AF=0.355705	GT:DR:DV	0/1:96:53
chr23	33720928	79075	N	AGAAATAATGGGGGAGAAAGAAAAAAAAAAAAGGGGAAAAAGAAAAGAAAAGGAAAAAAAAAAGGGGTGGAGAATAGAACAAAGGAAAAAAAAAGAAGAAAAGAAAAAAGAAAAATAACCAACGG	.	FAIL_NOTPRECISE	IMPRECISE;SVMETHOD=Snifflesv1.0.12;CHR2=chr23;END=33720952;STD_quant_start=17.409767;STD_quant_stop=52.859247;Kurtosis_quant_start=3.579923;Kurtosis_quant_stop=6.267369;SVTYPE=INS;SUPTYPE=AL;SVLEN=95;STRANDS=+-;STRANDS2=1,13,1,13;RE=14;REF_strand=51,38;Strandbias_pval=0.000404398;AF=0.135922	GT:DR:DV	0/0:89:14
chr23	33755018	79076	TTTTATTTTATTTTTTTTTTTTATTTTTTTTTTTTTAAATTTTTATTTATTTATGATAGTCACAGAGAGAGAGAGAGAGAGAGAGAGAGGCGCAGAGACACAGGCAGAGGGAGAAGCAGGCTCCATGCACCGGGAGCCCGACGTGGGATTCGATCCTGGGTCTCCAGGATCGCGCCCTGGGCCAAAGGCAGGCGCCAAACCGCTGCGCCACCCAGGGATCCCTAAATGACTG	N	.	PASS	PRECISE;SVMETHOD=Snifflesv1.0.12;CHR2=chr23;END=33755249;STD_quant_start=3.646917;STD_quant_stop=4.658326;Kurtosis_quant_start=0.530765;Kurtosis_quant_stop=3.987141;SVTYPE=DEL;SUPTYPE=AL;SVLEN=-231;STRANDS=+-;STRANDS2=10,6,10,6;RE=16;REF_strand=61,55;Strandbias_pval=0.594824;AF=0.121212	GT:DR:DV	0/0:116:16
chr23	33772671	79077	N	AAGTTAATTAAGTAATTTATTGATTTATGATAGTCCACAATCAGAGAGAGAAGAGAGGAGCGAGAGCACAGGCAGGAGGGAGAAGCGGCGAGGCGCCATGCACCGGGAGCCCGATGGGGGAAGTTCGATCGCCGGGTCTCCAGGATCGACTCGGCCAAAGGCAGCGCGAAACCGCTGCGCAACCCAGGATCCCGTGGAATCAGCAGTTTGAAAGGTGCACTGGGTTAATACTTATGCAGGGAGAATGCATACTCATCTCCTGACCCTCAATTGGGCAGGAGGACATCAACACACCGTATTTAGAAAGGTACCCTCCCACCACACATACTTTGTAGACCACCCTGGTCAGCCCAGTCTCCATGGTGGCTGCAACATCCGCTGTCAGGATGACTGGGTGACAACAGCTTTGTGCACTGCAACCTCTCGCCAACTGTGTTACTTTGTGGAGTTCCCGGCTGACCGGTCTCTATGGTGGCTGTGTTCCACCGTGTAGAAGGACAGGCACTACCTAGTTAAAAGACAGTCCGACGCACCTAATTTCAAAAGCAATAGACATGGCTGAATTTTCCGTAATGCACAGAAACGACCAGAGAGTTAGACAAAATGAAGAGACAAAAGAATATGTCCACAAATCAAAGAATAGACAAAAACCACAGCAGAGGAACGAAGCATAATGGATAACAGTTAATACTCCTGATAGAGAATTTAAGTAATGGTCATAAGGGAAGCCTGGTTGGCTCAGCATTGAGCATGTGCCTTCACCCAGGGTGTGATCCTGGAGGCCCAGAATAGAGTCCCACATTGGGCTCCCTGCAGGGCGGCCTGCCTTGCTCCCGTTTGCCTATGGCTGTGCCTCTTTTTCTATGTTTCTTATGCATAAATAAAACCTGGAAACATAACATAATTGTCATAAAAGATACTACCTGGACTTGAGAAAAAGAGTGGTTACCCTTAGTGAGACTCTTAGCAAAGAGAACAAAAAAGAAACAATGCAATGATTAATACACAATAAATAAAATAAATGCACTATAGGAATATAAATAGCTTTGCTAGAGGAGGGCAGAGTAATGAAGTTAGTGACATGGAGGAGCGCATATAGTAAATAAAACTAGTAGGGGATATAAAAGTTTGCAAAATGAGAAGAAAATTAGACACATCAGTGACCCCAAAAGGAAGAAGGAGAGATAAGGGGAAGAAAAATGTGTTCGAAGAAATAATAGCTGAAACTTCACCGGCCCCAATTTGGGGAAGGAAACAGACGTCTAGATCCAGGAGGCAAAGAGAGCTCCCCTCCCCCCAGACAAAGTCAACAACAAGGAGTTCCACACCAAGACACATAAAATTAAAATGGCAAAAGAGATCAAGAAAAATTTTTGAAGGCCGCAAGAGAAAACGTTACATTAAGGGTAACCCCCAAAAGGCTATGAGAGAGATTTTTCAGGCAGAAAACTTGGGCAAGCCAAAATGGAGTGGCAAGATATATTTCAAAGCTATGAAGGGGAAAAACCTGCAGTCAGGAATATTCTATGCCAGTAAGGCTATCAGTAAGAATAGAAAGAGAGATAAAGAGTTTTCTCAGACAAAAACAAAAAGGAGTTCCTGACCACTAAACCAGGCCTAGCAAGAAATATTAAAGGAGCTCATGAGAAACACCTGGATGCTCAGTGATTGAATGTCGGCCTTCACTGCAGGGCGAGGATCCTGGAGTCCTGGGATCAGTCCTAATCATCAGCTGCCCTGCATGGAGCGCTGTTATTCCTCTGCCTATGTCTTGCCTCTCCTTGTGTCCTGCTCATGAATAATAAAAAAGATTCTCCGTTCCTCTTCGCCAGTCCTGCCCCTCAGGCTCCTCTCTCACCAAAACAAAACGAAACAAAACAAAACAAAAACAAAACAAAACAAAAACAAAAATACAGGGACTCTGAGTGGAAAGGAAAGAATAATAGGGAGATCGAAAAAATAGGAACCACAAAAGCAAATAAAAAATAAGTATTTCTGTAAAAAATCAGTTAAGGGATTCAAACAAAATAAAAAGGATGTAAATATGACACAATATGACCTAAAACATGGGGGAAAATGGAGTAGAGAGTAAGTTTGAAGTGAAAATGATAACTTAATATAGGATTCTTTTGTGGCAGAAGATGTTATATAGGCAGACC	.	FAIL_NOTPRECISE	IMPRECISE;SVMETHOD=Snifflesv1.0.12;CHR2=chr23;END=33772670;STD_quant_start=0.392232;STD_quant_stop=24.022425;Kurtosis_quant_start=7.932167;Kurtosis_quant_stop=1.371534;SVTYPE=INS;SUPTYPE=AL,SR;SVLEN=2158;STRANDS=+-;STRANDS2=30,22,30,22;RE=52;REF_strand=21,19;Strandbias_pval=0.675267;AF=0.565217	GT:DR:DV	0/1:40:52
chr23	33790641	79078	TAAATTGGTTTCTTGGGATCCCTGGATGGCGCAGCGGTTTGGCGCCTGCCTTTGGCCAAGGGCACGATCCTGGAGACCCGGGATCGAATCCCACGTCAGGCTCCCGGCATGGAGCCTGCTTCTCCCTCTGCCTGTGTCTCTGCCTCTCTCTCTCTCTGTGACTATCATAAATAAATAAATAAATATCTTTAAAAAAAAAA	N	.	PASS	PRECISE;SVMETHOD=Snifflesv1.0.12;CHR2=chr23;END=33790840;STD_quant_start=1.981623;STD_quant_stop=1.361491;Kurtosis_quant_start=-1.645685;Kurtosis_quant_stop=-1.087273;SVTYPE=DEL;SUPTYPE=AL;SVLEN=-199;STRANDS=+-;STRANDS2=43,39,43,39;RE=82;REF_strand=49,46;Strandbias_pval=1;AF=0.463277	GT:DR:DV	0/1:95:82
chr23	33795184	79079	AAGACGGGGCAAATAAAAAAAAAAAAAAAAAAAAAAAAAAAAAAAAAAA	N	.	PASS	PRECISE;SVMETHOD=Snifflesv1.0.12;CHR2=chr23;END=33795235;STD_quant_start=3.202563;STD_quant_stop=2.631174;Kurtosis_quant_start=-1.939181;Kurtosis_quant_stop=-1.657669;SVTYPE=DEL;SUPTYPE=AL;SVLEN=-51;STRANDS=+-;STRANDS2=40,39,40,39;RE=79;REF_strand=50,49;Strandbias_pval=1;AF=0.44382	GT:DR:DV	0/1:99:79
chr23	33955633	79080	AAATAAATAAATAAATAAATAAATAAATAAATAAATA	N	.	PASS	PRECISE;SVMETHOD=Snifflesv1.0.12;CHR2=chr23;END=33955670;STD_quant_start=7.648529;STD_quant_stop=7.328028;Kurtosis_quant_start=-1.221490;Kurtosis_quant_stop=-1.453669;SVTYPE=DEL;SUPTYPE=AL;SVLEN=-37;STRANDS=+-;STRANDS2=6,6,6,6;RE=12;REF_strand=54,65;Strandbias_pval=0.771064;AF=0.0916031	GT:DR:DV	0/0:119:12
chr23	33987440	79081	N	CCCACCCCCACACCCACTCCCCCCCCCCCCCCCCCCCCCCCCCCCCCCCCCCCCCACCCCCCCCCCACCCCCCCCCCCCCCCCCCCCCCCCCCCCCCCCCCCCCCCCCCCCCCCCCCCCCCCTCCCCCCCCCCAT	.	FAIL_NOTPRECISE	IMPRECISE;SVMETHOD=Snifflesv1.0.12;CHR2=chr23;END=33987511;STD_quant_start=17.285832;STD_quant_stop=57.947390;Kurtosis_quant_start=-1.576671;Kurtosis_quant_stop=2.339685;SVTYPE=INS;SUPTYPE=AL;SVLEN=58;STRANDS=+-;STRANDS2=10,11,10,11;RE=20;REF_strand=44,46;Strandbias_pval=1;AF=0.181818	GT:DR:DV	0/0:90:20
chr23	33991364	79082	TATAAAGATGTATATAAAGATATATATAGATATATATAAAGATATCTAAAT	N	.	PASS	PRECISE;SVMETHOD=Snifflesv1.0.12;CHR2=chr23;END=33991414;STD_quant_start=4.785394;STD_quant_stop=5.167204;Kurtosis_quant_start=-1.944095;Kurtosis_quant_stop=-2.095700;SVTYPE=DEL;SUPTYPE=AL;SVLEN=-50;STRANDS=+-;STRANDS2=11,9,11,9;RE=20;REF_strand=47,50;Strandbias_pval=0.631052;AF=0.17094	GT:DR:DV	0/0:97:20
chr23	34012387	79083	N	TTTGGGACTTTCTCTTTTAGTCCTTGTATCGGTCTTTTGTCTTGATTTCTTTTTATTTTTGTTTCT	.	FAIL_NOTPRECISE	IMPRECISE;SVMETHOD=Snifflesv1.0.12;CHR2=chr23;END=34012394;STD_quant_start=13.928388;STD_quant_stop=18.322118;Kurtosis_quant_start=-0.615732;Kurtosis_quant_stop=5.077792;SVTYPE=INS;SUPTYPE=AL;SVLEN=47;STRANDS=+-;STRANDS2=15,2,15,2;RE=17;REF_strand=52,55;Strandbias_pval=0.0030144;AF=0.137097	GT:DR:DV	0/0:107:17
chr23	34054140	79084	TTTTTANNNNNNNNNNCATCCCAAGCTCCCTGCTCAAGGAAGCAACTACTTTTTTTTTTTCTCCTGCCCTTCCCCCCTACTTGGCTCACTCTTCCTATAATATCTTCTTAAAATGTGTCCTAAGATGGATTTATTTTTATTCATCTTTTTTTTAAAGATTTTTATTTAATTATTCATGAGAAACAAAGAGAGAGGCAGGAGACCAAGAGACACAGGAGAAGGAGAAGCAGGCCTCCACCAGGGAGCCCGAACCGGGGACTGATCCCCGGTCTCCAGAATCACGCCCCTGGCCGAAGGCAGCCGCAAAACCACTGAGCCACCCGGCTGCCCCATT	N	.	PASS	PRECISE;SVMETHOD=Snifflesv1.0.12;CHR2=chr23;END=34054473;STD_quant_start=1.771691;STD_quant_stop=1.462494;Kurtosis_quant_start=3.514724;Kurtosis_quant_stop=8.140026;SVTYPE=DEL;SUPTYPE=AL;SVLEN=-333;STRANDS=+-;STRANDS2=34,39,34,39;RE=73;REF_strand=38,40;Strandbias_pval=0.870826;AF=0.483444	GT:DR:DV	0/1:78:73
chr23	34084571	79085	N	CCCCCCCCCCCCCCCCCCCCCCCCCCCCCCCCCCCCCCCCCCCCCCCCCCCCCCCCCCCCCCCCCCCCCCCCCCCCCCCCTCCCCCC	.	FAIL_NOTPRECISE	IMPRECISE;SVMETHOD=Snifflesv1.0.12;CHR2=chr23;END=34084626;STD_quant_start=0.000000;STD_quant_stop=20.498780;Kurtosis_quant_start=0.921346;Kurtosis_quant_stop=0.478170;SVTYPE=INS;SUPTYPE=AL;SVLEN=48;STRANDS=+-;STRANDS2=2,17,2,17;RE=19;REF_strand=46,49;Strandbias_pval=0.00201798;AF=0.166667	GT:DR:DV	0/0:95:19
chr23	34107545	79086	N	AAAAATAAATTTCCTGACAAATACCAACCATTGCTTCAACCGTGATGGAAACTGGCGGGTATTAGTCTGAGTTTGGGAAGCCGTCCGCGGAGCAGGGACAACATTATCTGGTCTCATTATTTGGGGAAAAATAATAGTGACCGGGAAACATACGGGAAGGAGAAGACCCTGTGTGGGAAATATCAGAACGGGAGACGAACGTAAAGATGCTAACTCTGTGGAAACGAACTATGGGTTGTAGAAGGTGAGCGAGGGCGGGGGGTTGGAGTGAATGGGTGCCGGGGAATGTTGTTATTCTGTATGTTAGTAATTGATACAACCAATAAAAAAAAAAAAAAAAAAAAACAAAAAAAAAATA	.	PASS	PRECISE;SVMETHOD=Snifflesv1.0.12;CHR2=chr23;END=34107550;STD_quant_start=2.594867;STD_quant_stop=6.787243;Kurtosis_quant_start=7.379335;Kurtosis_quant_stop=14.651126;SVTYPE=INS;SUPTYPE=AL;SVLEN=354;STRANDS=+-;STRANDS2=32,29,32,29;RE=61;REF_strand=36,39;Strandbias_pval=0.730378;AF=0.448529	GT:DR:DV	0/1:75:61
chr23	34132057	79087	N	AAAAATAAAAAAAAAACAAAAAAAAGCAGAACGAAGAAAGACAGAAAAGGAAAGAAAAAAGAAACAAAGAAGAAAAGAAGAAGAAAAGAAGAAAAAAAAGAAAAGAAAGGAAAGAAAAGAGAACGAAAGGCGAAAGAAGAACGAAAGGAGAAACGGAAAAAAAGCGAAAGAACGAGAAAAGAAGAGAAGAGAAGAGAAACGAAGAGAAAGGCACCAATAAAGAAAGAAGAAAAGAC	.	FAIL_NOTPRECISE	IMPRECISE;SVMETHOD=Snifflesv1.0.12;CHR2=chr23;END=34132175;STD_quant_start=65.391131;STD_quant_stop=110.518777;Kurtosis_quant_start=-1.075461;Kurtosis_quant_stop=-1.940622;SVTYPE=INS;SUPTYPE=AL;SVLEN=99;STRANDS=+-;STRANDS2=4,11,4,11;RE=14;REF_strand=56,47;Strandbias_pval=0.0554396;AF=0.119658	GT:DR:DV	0/0:103:14
chr23	34309554	79088	N	<DUP>	.	PASS	PRECISE;SVMETHOD=Snifflesv1.0.12;CHR2=chr23;END=34317232;STD_quant_start=0.755929;STD_quant_stop=0.654654;Kurtosis_quant_start=6.496306;Kurtosis_quant_stop=29.143424;SVTYPE=DUP;SUPTYPE=SR;SVLEN=7678;STRANDS=-+;STRANDS2=42,47,42,47;RE=84;REF_strand=84,101;Strandbias_pval=0.796986;AF=0.312268	GT:DR:DV	0/1:185:84
chr23	34314920	79089	N	CCTCAATGTCGGTGCTTCTCCCTCAGGACCTCGACCTCCTGAGTCCTGCATTGAGTTTCT	.	PASS	PRECISE;SVMETHOD=Snifflesv1.0.12;CHR2=chr23;END=34314920;STD_quant_start=3.477502;STD_quant_stop=4.917931;Kurtosis_quant_start=8.430192;Kurtosis_quant_stop=7.881399;SVTYPE=INS;SUPTYPE=AL;SVLEN=58;STRANDS=+-;STRANDS2=46,40,46,40;RE=86;REF_strand=82,76;Strandbias_pval=0.893379;AF=0.352459	GT:DR:DV	0/1:158:86
chr23	34335457	79090	N	AAGATATCAAAGAAACTAAATAAAGAAATAAATAC	.	FAIL_NOTPRECISE	IMPRECISE;SVMETHOD=Snifflesv1.0.12;CHR2=chr23;END=34335472;STD_quant_start=8.660254;STD_quant_stop=15.767054;Kurtosis_quant_start=0.325471;Kurtosis_quant_stop=5.131222;SVTYPE=INS;SUPTYPE=AL;SVLEN=36;STRANDS=+-;STRANDS2=8,8,8,8;RE=16;REF_strand=42,35;Strandbias_pval=0.787992;AF=0.172043	GT:DR:DV	0/0:77:16
chr23	34335656	79091	AAATTTAAAAAAATAATCTAAAAAAATAAAAGAAAAAT	N	.	PASS	PRECISE;SVMETHOD=Snifflesv1.0.12;CHR2=chr23;END=34335696;STD_quant_start=3.000000;STD_quant_stop=3.098387;Kurtosis_quant_start=-1.476834;Kurtosis_quant_stop=-1.591560;SVTYPE=DEL;SUPTYPE=AL;SVLEN=-40;STRANDS=+-;STRANDS2=35,26,35,26;RE=61;REF_strand=40,35;Strandbias_pval=0.729327;AF=0.448529	GT:DR:DV	0/1:75:61
chr23	34337156	79092	N	AAAAAGTTAAAATAGGGATCACTGGGTTGGCGCAGCGTTTAGCGCCTGCCGTTGGCCAGGGCGCGATCCGGGAGACGCCGGAATCGAATTCCCCGTCGGTCTCCGCGGTGCATGGAGCCTGCTTCTCCCGCGGCCTGTGGTCTCGGACGCGCTCTCTCTCTCTCTGTGGTGACTATCATAAATAAATAAAAAAAATAAATAAATTAAA	.	PASS	PRECISE;SVMETHOD=Snifflesv1.0.12;CHR2=chr23;END=34337161;STD_quant_start=0.877058;STD_quant_stop=5.626175;Kurtosis_quant_start=11.039859;Kurtosis_quant_stop=-1.252308;SVTYPE=INS;SUPTYPE=AL;SVLEN=209;STRANDS=+-;STRANDS2=29,24,29,24;RE=53;REF_strand=41,29;Strandbias_pval=0.715279;AF=0.430894	GT:DR:DV	0/1:70:53
chr23	34377433	79093	AAAGGAAAGGAAAGGAAAGGAAGGGAAGGGAAGGGAAAGGGAAAGGGAAAGGGA	N	.	FAIL_NOTPRECISE	IMPRECISE;SVMETHOD=Snifflesv1.0.12;CHR2=chr23;END=34377487;STD_quant_start=9.370165;STD_quant_stop=14.474115;Kurtosis_quant_start=-0.385123;Kurtosis_quant_stop=-0.917718;SVTYPE=DEL;SUPTYPE=AL;SVLEN=-54;STRANDS=+-;STRANDS2=11,6,11,6;RE=17;REF_strand=34,46;Strandbias_pval=0.11379;AF=0.175258	GT:DR:DV	0/0:80:17
chr23	34396194	79094	AAAAAAAAAAAAAAAAAAAAAAAAAAAAAAAAAAT	N	.	FAIL_NOTPRECISE	IMPRECISE;SVMETHOD=Snifflesv1.0.12;CHR2=chr23;END=34396248;STD_quant_start=12.641507;STD_quant_stop=0.000000;Kurtosis_quant_start=-2.307008;Kurtosis_quant_stop=-0.953867;SVTYPE=DEL;SUPTYPE=AL;SVLEN=-54;STRANDS=+-;STRANDS2=30,22,30,22;RE=52;REF_strand=43,32;Strandbias_pval=1;AF=0.409449	GT:DR:DV	0/1:75:52
chr23	34404907	79095	N	TTTTTTTCTTTTTTTTTTTATTTTTTTTTTTTTTTTTTTTTTTTTTTTTTTTTTTTTTT	.	FAIL_NOTPRECISE	IMPRECISE;SVMETHOD=Snifflesv1.0.12;CHR2=chr23;END=34404907;STD_quant_start=24.020824;STD_quant_stop=34.917045;Kurtosis_quant_start=-0.069902;Kurtosis_quant_stop=1.578352;SVTYPE=INS;SUPTYPE=AL;SVLEN=85;STRANDS=+-;STRANDS2=19,2,19,2;RE=21;REF_strand=42,40;Strandbias_pval=0.000973201;AF=0.203883	GT:DR:DV	0/0:82:21
chr23	34409910	79096	TAAGTCCAGTTTGTTCTGGATCAGATCCTAGTTGT	N	.	PASS	PRECISE;SVMETHOD=Snifflesv1.0.12;CHR2=chr23;END=34409945;STD_quant_start=1.822087;STD_quant_stop=1.249000;Kurtosis_quant_start=-0.326285;Kurtosis_quant_stop=0.146641;SVTYPE=DEL;SUPTYPE=AL;SVLEN=-35;STRANDS=+-;STRANDS2=17,34,17,34;RE=51;REF_strand=33,52;Strandbias_pval=0.583852;AF=0.375	GT:DR:DV	0/1:85:51
chr23	34420487	79097	N	CCCCAACAATTATTTATTTATTTTGTGTATTT	.	PASS	PRECISE;SVMETHOD=Snifflesv1.0.12;CHR2=chr23;END=34420491;STD_quant_start=1.595448;STD_quant_stop=2.662876;Kurtosis_quant_start=7.537653;Kurtosis_quant_stop=7.942387;SVTYPE=INS;SUPTYPE=AL;SVLEN=31;STRANDS=+-;STRANDS2=13,10,13,10;RE=23;REF_strand=31,42;Strandbias_pval=0.33735;AF=0.239583	GT:DR:DV	0/0:73:23
chr23	34424438	79098	TAAGTCATTAATACACTACCTTTATTTTATATCACCTTTTCAGTGATAATTTTTGCTTCTGTATGTTTTCTTTTTATTAATGTCATATTTTTTTCAGCTTAAAGAAGTCCCTTTAATATTTCTTGTAAGGCTGGCTTAGTGATGAACTTTTAAAGCTTTTG	N	.	PASS	PRECISE;SVMETHOD=Snifflesv1.0.12;CHR2=chr23;END=34424605;STD_quant_start=0.000000;STD_quant_stop=0.875595;Kurtosis_quant_start=4.465926;Kurtosis_quant_stop=6.535964;SVTYPE=DEL;SUPTYPE=AL;SVLEN=-167;STRANDS=+-;STRANDS2=30,30,30,30;RE=60;REF_strand=39,37;Strandbias_pval=1;AF=0.441176	GT:DR:DV	0/1:76:60
chr23	34424794	79099	N	TCTTAGTGAGCTTTAATAAGTCTTTATACACTACCTTTATTTATATGCAACCTTTCAGTGCATAATGTTGCTGTCTGTAGGTTGTCCTTTATTAATTCATATTTTTTTCAGATTAAGAAGTCCTTTAATATTTCTTGTAAGGCTGGCTAGTGATGAA	.	PASS	PRECISE;SVMETHOD=Snifflesv1.0.12;CHR2=chr23;END=34424798;STD_quant_start=0.000000;STD_quant_stop=2.573070;Kurtosis_quant_start=11.479005;Kurtosis_quant_stop=10.772112;SVTYPE=INS;SUPTYPE=AL;SVLEN=157;STRANDS=+-;STRANDS2=29,30,29,30;RE=59;REF_strand=40,36;Strandbias_pval=0.7305;AF=0.437037	GT:DR:DV	0/1:76:59
chr23	34439191	79100	AAATAAATGTCTAAAAAAAAAAAATAAATAAAA	N	.	PASS	PRECISE;SVMETHOD=Snifflesv1.0.12;CHR2=chr23;END=34439223;STD_quant_start=0.762001;STD_quant_stop=0.898027;Kurtosis_quant_start=-1.442028;Kurtosis_quant_stop=-1.410523;SVTYPE=DEL;SUPTYPE=AL;SVLEN=-32;STRANDS=+-;STRANDS2=30,32,30,32;RE=62;REF_strand=46,45;Strandbias_pval=0.869568;AF=0.405229	GT:DR:DV	0/1:91:62
chr23	34457219	79101	N	TGTTTATTTTTTTTTGATTTTATGCATGCTTTATTTTTTTTTTTTTTTTTTTTGA	.	PASS	PRECISE;SVMETHOD=Snifflesv1.0.12;CHR2=chr23;END=34457230;STD_quant_start=3.741657;STD_quant_stop=3.275252;Kurtosis_quant_start=-1.304108;Kurtosis_quant_stop=-1.084245;SVTYPE=INS;SUPTYPE=AL;SVLEN=36;STRANDS=+-;STRANDS2=8,15,8,15;RE=23;REF_strand=55,69;Strandbias_pval=0.493518;AF=0.156463	GT:DR:DV	0/0:124:23
chr23	34470797	79102	N	ACAAACCAAACCACCACACCACCCCACCACCCCCACAAAACCCCACCAACCCCACCAATATACAAGAAAACCGGGGGGGGTTTTTTTTTTTGTTTTTTTTCCCCTCTT	.	FAIL_NOTPRECISE	IMPRECISE;SVMETHOD=Snifflesv1.0.12;CHR2=chr23;END=34471262;STD_quant_start=245.171573;STD_quant_stop=297.078946;Kurtosis_quant_start=-1.611385;Kurtosis_quant_stop=-1.857090;SVTYPE=INS;SUPTYPE=AL;SVLEN=79;STRANDS=+-;STRANDS2=6,10,6,10;RE=16;REF_strand=51,57;Strandbias_pval=0.593656;AF=0.129032	GT:DR:DV	0/0:108:16
chr23	34478196	79103	N	CCGCAGTTCTCAATCAATTTTTTTTTTGTTTTTTTTTTTTTAATTTTAGGACGAGTCAAAGAGAGAGAGAGAGAGAGGGGCAGAGACACAGGCAGAGAAGAGAAAGCAGGCTCCATGCATCAGGGAGACCCGATTTGGGAATTCGTCGCAAGGTCTCCAGGATGCGAGCCAATGGCCAAAGGCGAGGGCGCAGAACCGCGTGCCCCCCACAAGGGATC	.	PASS	PRECISE;SVMETHOD=Snifflesv1.0.12;CHR2=chr23;END=34478196;STD_quant_start=2.032629;STD_quant_stop=5.891564;Kurtosis_quant_start=10.756459;Kurtosis_quant_stop=9.492583;SVTYPE=INS;SUPTYPE=AL;SVLEN=207;STRANDS=+-;STRANDS2=38,39,38,39;RE=77;REF_strand=53,46;Strandbias_pval=0.64897;AF=0.4375	GT:DR:DV	0/1:99:77
chr23	34528467	79104	N	AGAAAAGTTTCTTTTTGGCGATCACTGGCTGGCGCAGCGGTTTGGCGCGCTGCCTTTGGCCCAGGGCGCGATCTGCAAGACACCGGGATCGAATCCCACGCGGCGGGCGTGGCTCCCGGTGCCTGGAGGTCATGCTTCCCCTCTGCCGTGTCTCGCCTCTCCACTCTCTCGTGATTATCAACAATAAATAAAAACATTTAAAAAACAACAA	.	PASS	PRECISE;SVMETHOD=Snifflesv1.0.12;CHR2=chr23;END=34528475;STD_quant_start=3.633180;STD_quant_stop=3.563706;Kurtosis_quant_start=6.484143;Kurtosis_quant_stop=6.331412;SVTYPE=INS;SUPTYPE=AL;SVLEN=199;STRANDS=+-;STRANDS2=10,11,10,11;RE=21;REF_strand=44,37;Strandbias_pval=0.629914;AF=0.205882	GT:DR:DV	0/0:81:21
chr23	34529246	79105	N	GAGAGAGAGAGAGGAAAGAGACGATACGAGAGAGAGAGAGAGAGCCGAGAGAAGAGAGAG	.	FAIL_NOTPRECISE	IMPRECISE;SVMETHOD=Snifflesv1.0.12;CHR2=chr23;END=34529245;STD_quant_start=10.168579;STD_quant_stop=13.771952;Kurtosis_quant_start=2.511685;Kurtosis_quant_stop=-0.137312;SVTYPE=INS;SUPTYPE=AL;SVLEN=66;STRANDS=+-;STRANDS2=7,23,7,23;RE=30;REF_strand=45,38;Strandbias_pval=0.00506797;AF=0.265487	GT:DR:DV	0/0:83:30
chr23	34537711	79106	N	GGATCGCGGGGTGGCGCAGCGGTTTGGCGCCCGGCCTTTGGCCCAGGGCGCGATCACTGGAGACCCGGGATCGATCCCACATCGGGCTGCCCGGTGGCATGGGAGCCTGCTTTCTCCCTCTGTCTTTGTCTCTGCCGTCTCATCGCTCATCTTCCTCCCTCTCTCTCTCTCTCTGTGCGTATCATAAATAATAAACAAAATTAAAAAAAAAAAAAAAAAGAAAGTGTCAGTGGAG	.	FAIL_NOTPRECISE	IMPRECISE;SVMETHOD=Snifflesv1.0.12;CHR2=chr23;END=34537710;STD_quant_start=11.180340;STD_quant_stop=28.264819;Kurtosis_quant_start=3.097176;Kurtosis_quant_stop=-0.746516;SVTYPE=INS;SUPTYPE=AL;SVLEN=212;STRANDS=+-;STRANDS2=7,9,7,9;RE=16;REF_strand=35,46;Strandbias_pval=1;AF=0.164948	GT:DR:DV	0/0:81:16
chr23	34539497	79107	N	TTATTCTTTTTTTTTTTTTTTTTTTTTTTGTTTAGGAGAGTCA	.	PASS	PRECISE;SVMETHOD=Snifflesv1.0.12;CHR2=chr23;END=34539512;STD_quant_start=3.396427;STD_quant_stop=3.484660;Kurtosis_quant_start=13.781621;Kurtosis_quant_stop=23.994060;SVTYPE=INS;SUPTYPE=AL;SVLEN=37;STRANDS=+-;STRANDS2=25,31,25,31;RE=56;REF_strand=39,43;Strandbias_pval=0.862121;AF=0.405797	GT:DR:DV	0/1:82:56
chr23	34549225	79108	N	ACGACAGACAGAAAAAAAAAACCAAAAAAAAAAAACGGGTGGGGGTTAAAAAAAAAAACAAAAGACAGAAAGAAAG	.	FAIL_NOTPRECISE	IMPRECISE;SVMETHOD=Snifflesv1.0.12;CHR2=chr23;END=34549232;STD_quant_start=18.286607;STD_quant_stop=30.108138;Kurtosis_quant_start=4.995809;Kurtosis_quant_stop=-0.189854;SVTYPE=INS;SUPTYPE=AL;SVLEN=70;STRANDS=+-;STRANDS2=5,15,5,15;RE=20;REF_strand=44,30;Strandbias_pval=0.0105132;AF=0.212766	GT:DR:DV	0/0:74:20
chr23	34557338	79109	N	GGTCCAGCGACTCGGTTGGGGGCGGGGGGGGGGGGATGGGGACTGGGGAGTGATGCCAATGGGTTAAGTTATTTTGGTAGTGGGGGGTAGGGATGAACTGTTTGGCATTAAACAAATCGTGGTGGTCTCCCACAACTTTGCGGACTATACTTAAAACCAGGATACTGTTACACTTAAAGGCTGGTTTTCTCGGCCTATGCAATCTATTTCCAATTTTTTTTAATAAGGAAAAAAAAATGTCAACCGATCGAAAGGAGTTCGCGAGAACTGGAAACAATGTAGATGGATCGCGGGTGTCGGCCCCGTGTCCGTCGCATCCATCTGACCGGACTTTGGGCGGGGAGCCGTCGCGGCCAGAGAGGCCCGGGGCCAGAGTACTCGGGGCTGCAGGATCTGGGAAGAAGCAGGACGCCCGGGATTCGGGAGCGGACAACGCAGTCGAGGTGGCGGCCCGTGGTCGCTAAGCCTGCGGATGCCCGTCGTTCGCGGGCCTCCGACTTGCCGAGCGAGCGGAGACTCCCAAGGCCTGGAGTGCACCCGGGGCTCTCGGAGATGACCGCGCTCTGCCCTCCAGCGCCCCGACCGGTGTCTGAGAACCGTCAGTGCGCGGGGGGCGGCTGGGCCCCTCGGGAGCGGCCGGGCGTAGGGTGTCGGGGGCCGGGAAGGGAGTCGGCCGCGGGTGGCGGGGACCGAGAGGGCGCGGGGCGGCGGGGGCGCGCGGGCGGGGGCCCCCTCGCGAGCCGGCCGGGGACTGGGGGGTCGGGGCGGCGGGAGTCGGCGCGGGTGGCGGGACCGAGCCGCGCCCGGGTGCGTGCGGGGTTGGGGGCAGGCGCTGGGGTCGCTGGCGGCTCCTCGGAGCCGCGCGGGGTGGGTGTCGGCGGTGTTTTCGGGGATCCGAGCGGGCGCGCGGGCGCGGGGTCGTGCGGCGGGGGGGGCCCCTCGGCGCCGGGCCGGGGGGGGGGGGTCGGGGGCCTGTGAGTCGGCGCGTGGGTGGCGGGGACCGATCCGGCCCGGTTGCGTGCGGGGTGCGGAGGGCGCCCGGGGGTCGCTGGGGCTCCTTGGAGCCGGGGCGGGGGGTGTCGGCGAGGGGGTTGCCTGGGGACCGATCGGTGGACGCGGGGCGGGGGGCGCGCGCGGGGGGGCCCCCTCGGAGCATCCGGGTGGGTGTTCGGGGGCCGGGAGTCTGCGCGGGTGGCGGGGACGAGCCGCGGGCCCCGGGTGCGCGCGGGGGTGGGCGGCGGGGTCTCGGCCGCCCCCCCCCCCACTGCGAGCGCCCGCCCCCGCCCCCGCCCCTGCCGTTCCCGCCGCCGCCCCGCCCGCCGCGGAGCTCTATTTTTTTCGCCGGCGCTGTTGAAATATAAGGAATGCGCGGGCGCGCCAGCGCTCGTGGGCGGCGCGCGGGCTGCCGCGGTCGCCTTTACGGAGGCGCCGGGGCGGGAAAGGGCTCGGAGTCGTTGGTAGCGGAGGGCCCGCGGGCCGGGATCCGCCAGTCGGCCGCCGCGGGCCGGCGGGCGCGGCTGCTGCCTCGTCTGCCGCGCGGCATGCAGCAGGCGCCCGGCCCTGACGGCCGCGAGCCCGGCCCGGGGTGCGGCGCGCGCCGTCGTGAGTTGTCGCGGCCGCCGGGGGGGTGGGCGGGGGGGTCCGCGCCTTTGTCCGCGCCGGGAGGGTGGCGCCCGCTCCGCGTGCGCCCCGGGCCCCGCGGGGGAGTGGCTTTGCCGCGCCGCGGCCCGGGCGGAGCCGTTGGGGGGTGAGG	.	FAIL_NOTPRECISE	IMPRECISE;SVMETHOD=Snifflesv1.0.12;CHR2=chr23;END=34557337;STD_quant_start=0.654654;STD_quant_stop=90.211656;Kurtosis_quant_start=17.856705;Kurtosis_quant_stop=-1.435273;SVTYPE=INS;SUPTYPE=AL,SR;SVLEN=2573;STRANDS=+-;STRANDS2=25,18,25,18;RE=43;REF_strand=0,0;Strandbias_pval=1;AF=1	GT:DR:DV	1/1:0:43
chr23	34561022	79110	TACCGGGCAGGCATCTGACTTTTCCCNNNNNNNNNNNNNNNNNNNNNNNNNNNNNNNNNNNNNNNNNNNNNNNNNNNNNNNNNNNNNNNNNNNNNNNNNNNNNNNNNNNNNNNNNNNNNNNNNNNNNNNN	N	.	FAIL_GAP	PRECISE;SVMETHOD=Snifflesv1.0.12;CHR2=chr23;END=34561164;STD_quant_start=2.345208;STD_quant_stop=6.923957;Kurtosis_quant_start=9.908313;Kurtosis_quant_stop=2.100443;SVTYPE=DEL;SUPTYPE=AL,NR;SVLEN=-142;STRANDS=+-;STRANDS2=39,29,39,29;RE=68;REF_strand=50,35;Strandbias_pval=0.870419;AF=0.444444	GT:DR:DV	0/1:85:68
chr23	34618139	79111	N	TTGTGTCTCTCTATATATAAGCTCTATATATATATACTATCCACACACATGCATCTTGGAGCCTTCTTATATGTATCAGATTCTAGGTATGTCTGGTATTACCACCACACAACTGACTTAAGTCTCCTTTTTGGGACACCCCTACACTGTTGGGGGAATGTGAACTGGGGCAGCCACTCTGGAAAAACGTGTGGGAGGTTCCTCAAAGAGTTAGAAATAGATGCCCCTCACGTTAACCAGCCAATTGCAACGGGGTGATTTACCCAAAGATTACAGATGCAATGAAACGCCGGGACCCCTGCACCCCGATGTTTATAGCCGCCCATGGCCACGAGAGCCAAACGTGGAAGGAGCCTCGGTGTCATCGAAAAAAAAAAAAACAAAAAAAAAAACAAAAAAACAAAAACAAAAAAAAAACAAACAGATGAAGGAAAAGATGTGGTTTAGTACAATGGTCATATTCCTCAGCCCTAGAAATTGACAAATACCACCATTGCTTCAACGTGGATAACTGGAGGTGTATATGCTGAGTGAAGCTAAGTCAGTCGGAGAAGGACAAACTGTGTATGTTCTCCTTCATTTGGGGACTATAGATAATCGTGAATAGGGGAATATAAGGGCCGGCGAAGAAATGTGTTGGCACTCTTCATAAAGGGAGGACAGACCATGAAGACTCCTAACTCTGGGTAAACGAACTAGGGGAGGGGACGGGGAGGCG	.	FAIL_NOTPRECISE	IMPRECISE;SVMETHOD=Snifflesv1.0.12;CHR2=chr23;END=34618142;STD_quant_start=0.000000;STD_quant_stop=10.720393;Kurtosis_quant_start=37.560080;Kurtosis_quant_stop=12.508728;SVTYPE=INS;SUPTYPE=AL,SR;SVLEN=696;STRANDS=+-;STRANDS2=41,42,41,42;RE=83;REF_strand=42,39;Strandbias_pval=0.757654;AF=0.506098	GT:DR:DV	0/1:81:83
chr23	34640807	79112	GCGGGGTTTTTTCCTTTTTTTTTTTTTTTTTTTTTTTTTTTTTTTTAATTATTTATGATAGCCACACAGAGAGAGAGAGAGGCAGAGACACAGGCAGAGGGAGAAGCAGGCTCCATGCACCGGGAGCCCGATGTGGGATTCGATCCCGGTTCTCCAGGATCGCACCCTGGGCCAAAGGCAGGCGCCAAACCGCTGCGCCACCCAGGGATCCCTTTTTTTTTTTTTTTTTTTTTTTTTTTTTTTTTTTTATTTAG	N	.	PASS	PRECISE;SVMETHOD=Snifflesv1.0.12;CHR2=chr23;END=34641061;STD_quant_start=0.632456;STD_quant_stop=0.938083;Kurtosis_quant_start=9.170479;Kurtosis_quant_stop=-1.649417;SVTYPE=DEL;SUPTYPE=AL;SVLEN=-254;STRANDS=+-;STRANDS2=24,26,24,26;RE=50;REF_strand=32,37;Strandbias_pval=1;AF=0.420168	GT:DR:DV	0/1:69:50
chr23	34656642	79113	N	GTGGAGGGGAGGAGGGCGAGAGGGAGGAACGGAGGGGCGGGAGAGGAC	.	FAIL_NOTPRECISE	IMPRECISE;SVMETHOD=Snifflesv1.0.12;CHR2=chr23;END=34656721;STD_quant_start=56.114169;STD_quant_stop=73.338257;Kurtosis_quant_start=-0.150279;Kurtosis_quant_stop=-0.114303;SVTYPE=INS;SUPTYPE=AL;SVLEN=49;STRANDS=+-;STRANDS2=1,10,1,10;RE=10;REF_strand=43,42;Strandbias_pval=0.0101281;AF=0.105263	GT:DR:DV	0/0:85:10
chr23	34656724	79114	N	AGAAAAAAAACACGATAAATGATAGGGAGGGAGGAGGAAGACAAGGGGGGGGAAGGGGGGGGGGGGGGGGGGTGGACAAAAACACAAGAAAAAAAAAAAAGGGAAAAAAATGAAGAAGGATAGGGGGACACA	.	FAIL_NOTPRECISE	IMPRECISE;SVMETHOD=Snifflesv1.0.12;CHR2=chr23;END=34656776;STD_quant_start=44.356510;STD_quant_stop=41.722895;Kurtosis_quant_start=-1.357601;Kurtosis_quant_stop=-1.290206;SVTYPE=INS;SUPTYPE=AL;SVLEN=80;STRANDS=+-;STRANDS2=2,13,2,13;RE=15;REF_strand=42,43;Strandbias_pval=0.0107791;AF=0.15	GT:DR:DV	0/0:85:15
chr23	34773417	79115	N	AAACTGGTCCTTCAAGCTGGAGTGAAGTAAAGTAGTCGGAGAAGGACAAACATTATATTTCTCATTCTTTGGGGAATAAAATAATAGTGAAAGGGAAACAAGGGAAGGGAGAAGAAGTGTGTGGAAATATCAGAAGGGAGACAGACGTAAAGACTTGCTAACTCTGGGAAACGAACTAATGGGTGGTGGAAGGGGAGGAGGGCGGGTGGTGGGAGTGAATGTGACGGCACTGGTGTTTTTCTGTAATGTTAGTAATTGAACACCAATAAAAAAAAAAAAAAGAAAAAAAAAAAA	.	FAIL_NOTPRECISE	IMPRECISE;SVMETHOD=Snifflesv1.0.12;CHR2=chr23;END=34773431;STD_quant_start=5.315073;STD_quant_stop=10.189864;Kurtosis_quant_start=-0.603825;Kurtosis_quant_stop=5.414224;SVTYPE=INS;SUPTYPE=AL,SR;SVLEN=295;STRANDS=+-;STRANDS2=12,13,12,13;RE=25;REF_strand=60,37;Strandbias_pval=0.256124;AF=0.204918	GT:DR:DV	0/0:97:25
chr23	34799569	79116	N	AATAAATAAATATATATAAAAAAATATGACAACCAGAAAAAAA	.	PASS	PRECISE;SVMETHOD=Snifflesv1.0.12;CHR2=chr23;END=34799570;STD_quant_start=0.632456;STD_quant_stop=3.754997;Kurtosis_quant_start=0.593144;Kurtosis_quant_stop=0.325501;SVTYPE=INS;SUPTYPE=AL;SVLEN=42;STRANDS=+-;STRANDS2=10,10,10,10;RE=20;REF_strand=35,34;Strandbias_pval=1;AF=0.224719	GT:DR:DV	0/0:69:20
chr23	34800493	79117	N	CAGAATCTTTTATTTTTTTTTATTTTTTTTTTTATTTTTTT	.	PASS	PRECISE;SVMETHOD=Snifflesv1.0.12;CHR2=chr23;END=34800503;STD_quant_start=0.919866;STD_quant_stop=3.573406;Kurtosis_quant_start=-1.685795;Kurtosis_quant_stop=1.942992;SVTYPE=INS;SUPTYPE=AL;SVLEN=44;STRANDS=+-;STRANDS2=28,24,28,24;RE=52;REF_strand=34,34;Strandbias_pval=0.715097;AF=0.433333	GT:DR:DV	0/1:68:52
chr23	34820905	79118	CTTTCTTTTTTTTTTTTTTTTTTTTTTAAATTTTATTTATTTATTTATGATATTCACACAGAGAGAGAGAGAGAGAGGCAGAGACATAGGCAGAGGGAGAAGCAGGCTCCATGCACAGGGAGCCCGACGTGGGATTCGATCCTGGGTCTCCAGGATCGCGCCCTGGGCCAAAGGCAGGCGCTAAACCGCTGCGCCACCCAGGGATCCCGGCCCCTG	N	.	PASS	PRECISE;SVMETHOD=Snifflesv1.0.12;CHR2=chr23;END=34821121;STD_quant_start=1.581139;STD_quant_stop=1.658312;Kurtosis_quant_start=-1.870426;Kurtosis_quant_stop=0.835771;SVTYPE=DEL;SUPTYPE=AL;SVLEN=-216;STRANDS=+-;STRANDS2=9,15,9,15;RE=24;REF_strand=44,44;Strandbias_pval=0.357733;AF=0.214286	GT:DR:DV	0/0:88:24
chr23	34830170	79119	N	AAGTGGGATATTCTTTTTTTTTTTTTTTTTTTTAAATTTTATTTATTTATGATGTCACACAGAGCGAGCGAGAGAGAAGAAAAGCGGCAGAGACATAGCAGCGGGAGAAAGCAGCTCCATGCACCAGGAGCCGAGTGGATTTGATCCCGGGTCTCCCGGATGCTCCCTGGCCAAAGGGCAGGCTGTTAAACCACTGCGCCACCCAGGACTCCCTT	.	PASS	PRECISE;SVMETHOD=Snifflesv1.0.12;CHR2=chr23;END=34830171;STD_quant_start=5.054251;STD_quant_stop=8.691689;Kurtosis_quant_start=-0.795958;Kurtosis_quant_stop=-0.502860;SVTYPE=INS;SUPTYPE=AL,SR;SVLEN=213;STRANDS=+-;STRANDS2=10,12,10,12;RE=22;REF_strand=47,51;Strandbias_pval=1;AF=0.183333	GT:DR:DV	0/0:98:22
chr23	34855992	79120	N	AAGACAGAAAAAAAGGGAAATGGAACCAAAAAAGAACCGGGGGGGACAAACAACAAAAAACT	.	FAIL_NOTPRECISE	IMPRECISE;SVMETHOD=Snifflesv1.0.12;CHR2=chr23;END=34855992;STD_quant_start=8.575457;STD_quant_stop=14.185583;Kurtosis_quant_start=-0.655826;Kurtosis_quant_stop=-1.679656;SVTYPE=INS;SUPTYPE=AL;SVLEN=52;STRANDS=+-;STRANDS2=3,25,3,25;RE=27;REF_strand=39,47;Strandbias_pval=0.000714681;AF=0.238938	GT:DR:DV	0/0:86:27
chr23	34861686	79121	N	ATACGAAAAACTGAAAGGAAAGAAAGACGAACGAACTAAAACAACAAAAAAAAAAACAAAAAACAACGA	.	FAIL_NOTPRECISE	IMPRECISE;SVMETHOD=Snifflesv1.0.12;CHR2=chr23;END=34861719;STD_quant_start=10.723805;STD_quant_stop=22.456625;Kurtosis_quant_start=2.452852;Kurtosis_quant_stop=1.082838;SVTYPE=INS;SUPTYPE=AL;SVLEN=41;STRANDS=+-;STRANDS2=1,18,1,18;RE=19;REF_strand=37,48;Strandbias_pval=0.0012518;AF=0.182692	GT:DR:DV	0/0:85:19
chr23	34985199	79122	N	CGGTTTGGCGCCTGCCGTTGGCCACAGGGCGGCGATCAGGGAGTCCCCGGATCGATCCCACGTCGGGCTACCGGTGGAGCCGCGAGTGCAATGGAGTCCTGCTTCTCCCTCTGCTGTGCTCTGCCTGCTCTCTCTCTCTCTGTGTGTGTGACTATCATAAAGTAATAAAAATTTTTTAAAAAATTTTGTTAAATAAAAAAATATGTTTTATTGGGATCCCTGGGTGGCTCAT	.	PASS	PRECISE;SVMETHOD=Snifflesv1.0.12;CHR2=chr23;END=34985198;STD_quant_start=2.656230;STD_quant_stop=6.472163;Kurtosis_quant_start=8.141948;Kurtosis_quant_stop=6.076193;SVTYPE=INS;SUPTYPE=AL,SR;SVLEN=240;STRANDS=+-;STRANDS2=26,11,26,11;RE=37;REF_strand=37,33;Strandbias_pval=0.100165;AF=0.345794	GT:DR:DV	0/1:70:37
chr23	34986361	79123	N	AATGCGTTAGGGACAAGCCGGGATCCCTGGGATTGGCGGCGGTTTGGCGCCTGCCTTTGGCCCCGGGCTTATCCTGGAGACCCGGATCGCATCCCACATCGGGCTCCCGCCGTGCATGGAGCCTGCATCTTCCCTCTGCCTTGTTGGTCTTGCCCTCATTCTCTCTCTCTCTGTGACTATCACACCTATAATAAATAAAAAAATATAACAAAAA	.	PASS	PRECISE;SVMETHOD=Snifflesv1.0.12;CHR2=chr23;END=34986361;STD_quant_start=0.648886;STD_quant_stop=3.026201;Kurtosis_quant_start=0.392368;Kurtosis_quant_stop=4.197097;SVTYPE=INS;SUPTYPE=AL;SVLEN=214;STRANDS=+-;STRANDS2=20,19,20,19;RE=39;REF_strand=35,35;Strandbias_pval=1;AF=0.357798	GT:DR:DV	0/1:70:39
chr23	34998587	79124	AACTATTCTATTTTTTTGGGGATCCCTGGGTGGCGCAGCGGTTTAGTGCCTGCCTTTGGCCCAGGGCGCGATCCTGGAGACCCGGGATCGAGTCCCACGTCGGGCTCCCGGTGCGTGGAGCCTGCTTCTCCCTCTGCCTGTGTCTCTGCCTCTCTCTCTCTCTCTCTCTCAATGTGTGTGTGACTATCATAAATAAATAAAAATTAAAAAATAAATAAATAAATAAAAGTTGGCT	N	.	PASS	PRECISE;SVMETHOD=Snifflesv1.0.12;CHR2=chr23;END=34998820;STD_quant_start=7.563068;STD_quant_stop=8.485281;Kurtosis_quant_start=-0.329044;Kurtosis_quant_stop=-0.383065;SVTYPE=DEL;SUPTYPE=AL;SVLEN=-233;STRANDS=+-;STRANDS2=5,7,5,7;RE=12;REF_strand=26,38;Strandbias_pval=1;AF=0.157895	GT:DR:DV	0/0:64:12
chr23	35011255	79125	GAATTTCAAAAGAGGGATCCCTGGGTGGCGCAGCGGTTTGGCGCCTGCCTTTGGCCCAGGGCGCGATCCTGGAGACCCGGGATCGAATCCCATGTCAGGCTCCCGGTGCATGGAGCCTGCTTCTCCCTCTGCCTGTGTCTCTGCCTCTCTCTCTCTCTCTCTGTGACTATCCTAAATAAATAAATAAAATATAAAAAAAAAAAAAAAAAAA	N	.	PASS	PRECISE;SVMETHOD=Snifflesv1.0.12;CHR2=chr23;END=35011465;STD_quant_start=1.854724;STD_quant_stop=2.078461;Kurtosis_quant_start=-0.257759;Kurtosis_quant_stop=-1.627687;SVTYPE=DEL;SUPTYPE=AL;SVLEN=-210;STRANDS=+-;STRANDS2=33,17,33,17;RE=50;REF_strand=42,30;Strandbias_pval=0.451605;AF=0.409836	GT:DR:DV	0/1:72:50
chr23	35017211	79126	N	TCATGCTCCCTTTCATTTTTTTTTTTTTTTCTTTAATTTTTTTTTTTTTAATTTATATTTGTTATGATAGCTCACATTGAGAGAGCGAGGAGTAGAGGCCAGAAGTACATAGGCAGAGGGCCGAGCAGGCTCATGCACCGGGAGCCTTGACGTGGGATTCGATCCGGGGTCTCCAGGATCGACGCCCTGGCCCAGGCAGGCGCCAACCGCTGCGCACCCAGTGGATCCCTAAT	.	PASS	PRECISE;SVMETHOD=Snifflesv1.0.12;CHR2=chr23;END=35017220;STD_quant_start=3.218695;STD_quant_stop=5.444263;Kurtosis_quant_start=6.299282;Kurtosis_quant_stop=5.313331;SVTYPE=INS;SUPTYPE=AL;SVLEN=237;STRANDS=+-;STRANDS2=26,24,26,24;RE=50;REF_strand=55,49;Strandbias_pval=1;AF=0.324675	GT:DR:DV	0/1:104:50
chr23	35021299	79127	N	TAATATTGCATTAAAAAAAAAATAAATAAATAAATAAATAATAAATAGAATAAA	.	PASS	PRECISE;SVMETHOD=Snifflesv1.0.12;CHR2=chr23;END=35021298;STD_quant_start=3.209030;STD_quant_stop=5.908883;Kurtosis_quant_start=-1.023088;Kurtosis_quant_stop=27.036465;SVTYPE=INS;SUPTYPE=AL;SVLEN=55;STRANDS=+-;STRANDS2=42,53,42,53;RE=95;REF_strand=43,54;Strandbias_pval=1;AF=0.494792	GT:DR:DV	0/1:97:95
chr23	35035724	79128	CGAGTCGCACATGGGAGTCCCTGCATGAAGCCTGCTTCTCCCACTGCCTGTGTTTCTGCCTCTCTCTCTGTGACTATCATAAATAAATAAATAATCCCTTTAAAAAAAAAAAAAAAAAAAAAAAAAAAACAAAAACAAACTGGGGGACATCTGGGTGGCTCAGCAGTTTAGCTGAGTTTAGGCCGCCTTCAGCCCAGGGCCTGATCCAGGAGACCCG	N	.	FAIL_NOTPRECISE	IMPRECISE;SVMETHOD=Snifflesv1.0.12;CHR2=chr23;END=35035940;STD_quant_start=27.306632;STD_quant_stop=26.806067;Kurtosis_quant_start=-2.007084;Kurtosis_quant_stop=-2.076335;SVTYPE=DEL;SUPTYPE=AL;SVLEN=-216;STRANDS=+-;STRANDS2=22,24,22,24;RE=46;REF_strand=31,29;Strandbias_pval=0.844764;AF=0.433962	GT:DR:DV	0/1:60:46
chr23	35036524	79129	N	GGGGGGGGGGGGGGGGGGGGGGGGGGGGGGGGGGGGGGGGGGGGGGGAGGGGGGGGGGGGGGGGGGGGGGGGGGGGGGGGGGGGGGGGGGGGGGGGGGGGGGGGGGGGGGGGGGGGT	.	FAIL_NOTPRECISE	IMPRECISE;SVMETHOD=Snifflesv1.0.12;CHR2=chr23;END=35036541;STD_quant_start=9.679876;STD_quant_stop=41.887946;Kurtosis_quant_start=6.218981;Kurtosis_quant_stop=-0.416096;SVTYPE=INS;SUPTYPE=AL;SVLEN=66;STRANDS=+-;STRANDS2=9,2,9,2;RE=11;REF_strand=30,26;Strandbias_pval=0.103993;AF=0.164179	GT:DR:DV	0/0:56:11
chr23	35048885	79130	N	GGGATTAACGAACGGAAAGGACTGAAAGAAAAGAAAAGAAAAGAACCAGGGAGGAATGAAGACAGATATGGAAAGAAAGGCC	.	FAIL_NOTPRECISE	IMPRECISE;SVMETHOD=Snifflesv1.0.12;CHR2=chr23;END=35048898;STD_quant_start=25.512742;STD_quant_stop=29.863021;Kurtosis_quant_start=1.299669;Kurtosis_quant_stop=0.563839;SVTYPE=INS;SUPTYPE=AL;SVLEN=48;STRANDS=+-;STRANDS2=2,10,2,10;RE=12;REF_strand=45,44;Strandbias_pval=0.0328121;AF=0.118812	GT:DR:DV	0/0:89:12
chr23	35053430	79131	TGAAGTCACCTTTATTTTTTTTTTTTTATTTTATTTTTTTTTTATTTTTATTTTTATTTTTTTTATTTTTTTTTTATTTTTTTTTTTATTTTTTTTTATTTTTTTTTATTTTTAT	N	.	PASS	PRECISE;SVMETHOD=Snifflesv1.0.12;CHR2=chr23;END=35053544;STD_quant_start=3.373774;STD_quant_stop=2.437453;Kurtosis_quant_start=-1.303824;Kurtosis_quant_stop=-1.820018;SVTYPE=DEL;SUPTYPE=AL;SVLEN=-114;STRANDS=+-;STRANDS2=31,37,31,37;RE=68;REF_strand=46,44;Strandbias_pval=0.523243;AF=0.43038	GT:DR:DV	0/1:90:68
chr23	35063316	79132	TTGTTGTAATGAAAAAAAAAAAAAAAAAAAAAAAAGTGT	N	.	PASS	PRECISE;SVMETHOD=Snifflesv1.0.12;CHR2=chr23;END=35063348;STD_quant_start=2.323790;STD_quant_stop=4.074310;Kurtosis_quant_start=-1.808703;Kurtosis_quant_stop=-1.863349;SVTYPE=DEL;SUPTYPE=AL;SVLEN=-32;STRANDS=+-;STRANDS2=8,12,8,12;RE=20;REF_strand=39,42;Strandbias_pval=0.619419;AF=0.19802	GT:DR:DV	0/0:81:20
chr23	35099222	79133	N	ACTTTCTTTTTTTTTTTTTTTTTTTTAACTTTTATTATTATGCTAGTCACCCACGATAGAGAGAGCGAGAGAGGCGGAGACATCGGTCAGAGGGAGACGCAGGCCATGCACCGGGAGCCCGATATGGGTGATTCGATCCCGGGTCTCCAGGCATCGCGCCCTGCGGCCAAAGGCAGGTCGGGGGGGTGGGGGGGGGACTAAACCGCTGCTCCACCCAGGGATCCC	.	PASS	PRECISE;SVMETHOD=Snifflesv1.0.12;CHR2=chr23;END=35099239;STD_quant_start=2.124685;STD_quant_stop=4.417498;Kurtosis_quant_start=28.424089;Kurtosis_quant_stop=20.260702;SVTYPE=INS;SUPTYPE=AL;SVLEN=208;STRANDS=+-;STRANDS2=36,34,36,34;RE=70;REF_strand=50,43;Strandbias_pval=0.874177;AF=0.429448	GT:DR:DV	0/1:93:70
chr23	35104449	79134	N	AGCCCGACGTGGGAGCGCGATCCCCGTCCTCC	.	PASS	PRECISE;SVMETHOD=Snifflesv1.0.12;CHR2=chr23;END=35104449;STD_quant_start=0.000000;STD_quant_stop=0.955533;Kurtosis_quant_start=15.595524;Kurtosis_quant_stop=14.214421;SVTYPE=INS;SUPTYPE=AL;SVLEN=31;STRANDS=+-;STRANDS2=21,26,21,26;RE=47;REF_strand=45,42;Strandbias_pval=0.472749;AF=0.350746	GT:DR:DV	0/1:87:47
chr23	35114177	79135	N	<INV>	.	PASS	PRECISE;SVMETHOD=Snifflesv1.0.12;CHR2=chr23;END=35114584;STD_quant_start=0.447214;STD_quant_stop=2.792848;Kurtosis_quant_start=-0.526717;Kurtosis_quant_stop=-2.087520;SVTYPE=INV;SUPTYPE=SR;SVLEN=407;STRANDS=++;STRANDS2=11,10,10,11;RE=21;REF_strand=21,15;Strandbias_pval=0.783674;AF=0.368421	GT:DR:DV	0/1:36:21
chr23	35114236	79136	N	CTTGTGATGTTTAACTTTGTTAGAACTTAAAAACAG	.	FAIL_NOTPRECISE	IMPRECISE;SVMETHOD=Snifflesv1.0.12;CHR2=chr23;END=35114235;STD_quant_start=20.528030;STD_quant_stop=14.546477;Kurtosis_quant_start=1.665326;Kurtosis_quant_stop=1.711136;SVTYPE=INS;SUPTYPE=AL;SVLEN=45;STRANDS=+-;STRANDS2=7,7,7,7;RE=14;REF_strand=32,26;Strandbias_pval=0.771967;AF=0.194444	GT:DR:DV	0/0:58:14
chr23	35114583	79137	N	CTGCCTATGTCTCTCTGCCTCTCTCTCTCTCTCCTCCTCTCCGCTC	.	PASS	PRECISE;SVMETHOD=Snifflesv1.0.12;CHR2=chr23;END=35114583;STD_quant_start=0.000000;STD_quant_stop=8.746428;Kurtosis_quant_start=-0.810651;Kurtosis_quant_stop=-1.178586;SVTYPE=INS;SUPTYPE=AL;SVLEN=50;STRANDS=+-;STRANDS2=10,10,10,10;RE=20;REF_strand=17,15;Strandbias_pval=1;AF=0.384615	GT:DR:DV	0/1:32:20
chr23	35121460	79138	N	AACAGCTGGGTTCCTTTTTTTTTTTAAAAATTTTTATTTATTTCAATAGGTCCCACACACAGAGAGCGAGAGATGAGAGGGAGACAGAGACACAGCAGAGGGAAGCAGGATCCATGCCCCCGGTGAGTCCCGACGCTGCGATTTTCGATCCCCGTGGTCTCCAGTATCGCGCCCTAGCGGCCAACCGGGCAGGCAACCAAACCACTGCACCACCAGGGATCCC	.	PASS	PRECISE;SVMETHOD=Snifflesv1.0.12;CHR2=chr23;END=35121460;STD_quant_start=1.829250;STD_quant_stop=4.657500;Kurtosis_quant_start=14.831475;Kurtosis_quant_stop=21.069993;SVTYPE=INS;SUPTYPE=AL;SVLEN=219;STRANDS=+-;STRANDS2=24,28,24,28;RE=52;REF_strand=37,43;Strandbias_pval=1;AF=0.393939	GT:DR:DV	0/1:80:52
chr23	35123617	79139	TGTTTTTTTTTTTTTTTTTTTTTTTTTTTTTTTTTTTTTTTTTTTAAATTTTTATTTATTTATGAAAGTCCCCGAGAGAGAGAGAGAGAGGCAGAAACCCAGGCAGAGGGAGAAGCAGGCTCCATGCACTGGGAGCCCGATGTGGGATTCGATCCCGGGTCTCCAGAATCACGCCCTGGGCCAAAGGGGGGCGCCAAACCGCTGCGCCACACAGGGATCCCTG	N	.	PASS	PRECISE;SVMETHOD=Snifflesv1.0.12;CHR2=chr23;END=35123841;STD_quant_start=0.277350;STD_quant_stop=0.707107;Kurtosis_quant_start=16.241769;Kurtosis_quant_stop=9.458720;SVTYPE=DEL;SUPTYPE=AL;SVLEN=-224;STRANDS=+-;STRANDS2=24,28,24,28;RE=52;REF_strand=39,47;Strandbias_pval=1;AF=0.376812	GT:DR:DV	0/1:86:52
chr23	35128456	79140	N	<DEL>	.	PASS	PRECISE;SVMETHOD=Snifflesv1.0.12;CHR2=chr23;END=35128838;STD_quant_start=0.620174;STD_quant_stop=0.480384;Kurtosis_quant_start=9.952696;Kurtosis_quant_stop=9.960887;SVTYPE=DEL;SUPTYPE=SR;SVLEN=-382;STRANDS=+-;STRANDS2=11,15,11,15;RE=26;REF_strand=1,9;Strandbias_pval=0.114934;AF=0.722222	GT:DR:DV	0/1:10:26
chr23	35139830	79141	CCTTCCTTCTTTCTTTTCTTCCTCCTTCCCTCCCTCCCCTTCTCTCTTTCTCTTCTTTCCTCCTTCATTCATTTAGGGTCAGAAAACCATATTGACCATGTACAANNNNNNNNNNGCTGTGGCCCAGTGGGGTAGAATTTCAGGCCCCCACAGGGTTTATAGGGGAAGGTCATTCCTTCCTTCATTCTTTCTTTCCTTCATTCATTCGTTCCTTCGTTCGTTCCT	N	.	PASS	PRECISE;SVMETHOD=Snifflesv1.0.12;CHR2=chr23;END=35140055;STD_quant_start=6.722165;STD_quant_stop=6.189709;Kurtosis_quant_start=0.965800;Kurtosis_quant_stop=-0.860667;SVTYPE=DEL;SUPTYPE=AL;SVLEN=-225;STRANDS=+-;STRANDS2=32,33,32,33;RE=65;REF_strand=38,47;Strandbias_pval=0.622531;AF=0.433333	GT:DR:DV	0/1:85:65
chr23	35145259	79142	N	<DEL>	.	PASS	PRECISE;SVMETHOD=Snifflesv1.0.12;CHR2=chr23;END=35146036;STD_quant_start=4.308422;STD_quant_stop=0.559017;Kurtosis_quant_start=-1.519834;Kurtosis_quant_stop=2.349909;SVTYPE=DEL;SUPTYPE=SR;SVLEN=-777;STRANDS=+-;STRANDS2=13,19,13,19;RE=32;REF_strand=4,1;Strandbias_pval=0.158964;AF=0.864865	GT:DR:DV	1/1:5:32
chr23	35147217	79143	N	GGGCGCCTTCGCCCCTTAGAGCGTGGCGGCGGTCGCGCCTACGGGCTGCTT	.	PASS	PRECISE;SVMETHOD=Snifflesv1.0.12;CHR2=chr23;END=35147219;STD_quant_start=0.277350;STD_quant_stop=3.088440;Kurtosis_quant_start=6.319905;Kurtosis_quant_stop=0.089505;SVTYPE=INS;SUPTYPE=AL;SVLEN=38;STRANDS=+-;STRANDS2=14,13,14,13;RE=27;REF_strand=34,43;Strandbias_pval=0.509834;AF=0.259615	GT:DR:DV	0/0:77:27
chr23	35147219	79144	N	<DEL/INV>	.	PASS	PRECISE;SVMETHOD=Snifflesv1.0.12;CHR2=chr23;END=35147428;STD_quant_start=0.000000;STD_quant_stop=0.000000;Kurtosis_quant_start=-1.946582;Kurtosis_quant_stop=2.989381;SVTYPE=DEL/INV;SUPTYPE=NR;SVLEN=-209;STRANDS=+-;STRANDS2=9,18,9,18;RE=27;REF_strand=34,43;Strandbias_pval=0.370467;AF=0.259615	GT:DR:DV	0/0:77:27
chr23	35163046	79145	N	<INV>	.	STRANDBIAS	PRECISE;SVMETHOD=Snifflesv1.0.12;CHR2=chr23;END=35163921;STD_quant_start=0.277350;STD_quant_stop=0.000000;Kurtosis_quant_start=0.089645;Kurtosis_quant_stop=-1.252503;SVTYPE=INV;SUPTYPE=SR;SVLEN=875;STRANDS=++;STRANDS2=27,0,0,27;RE=27;REF_strand=30,27;Strandbias_pval=2.38948e-06;AF=0.321429	GT:DR:DV	0/1:57:27
chr23	35163045	79146	N	CAGGCCCGCGGAGGCCGATGCCCCGCGCGCCGCGCCCCACCGCGCCCCACCAGCGCCCAACCGCGCAGGCCTGGCGGCCCGGGCGCGGGGCGCGCCGGGGGGCGCTCGGGCCACGGGGGCGCACGGGGCAGGGGCCTGCCAACGCGGTCCCCGGCCGCCCCCGCCGGTCCTGCTCCGGGTGGCCTCGGCGAGGCCCCGCGGGCTTTCCCGAACCGTCCGGCGCCCCCTCCCCCCCCCAGCCCCGCCTCACCGCCCTCCCCCCTGCTAGCGGGCTTGGGAATGCTGTCCCGATGGACGTGGAGGCCAAACGTCCAAGAGGGGGGGCGGGGGCCTGCCGAGGCAGCTTCGCTGCGGCCGGGTTCCGAGACGTGTCCTGTTTTTCTGTTGGCTTTTTTTATAGATTTTATTTTATTGTTTTTTATATGTGTTTAAATTTTATTTGTTGAGTTTTTTATTTTTATATATTTTATTGTGTAATTTTAATGTTTGTTTTTTTTACCATATGTTATTTTATTTTCTTTCTTTTATTTTTTTATATGTTTTTTTTCTTTATTTATTTTATGTGTTTTTTATGTTTAATTTTATTTGTTTGATTTTTTTCTACTGTTTAATTTGTTTTCTCTGGGTGTTTCTTTTGACTTTATTTGCTTTTTATTTTTTCTATTTTATTTTAATTTTTTATATTTTTGGTTTTTATTCTTTTTATTAGTTTCTGTTATTTTTTTCTAGTTTTATTTTCTTGTTCGTATTTTTCGTTTTTTTCTTTGTTAGTTTTTTTTTTCTATTTTATTTGTTCGATTTTTGGTTTTCCTTTTTTTATTTTTCGTTTACTTTTTCTTTTTTTTCATTAATTTTCATTTTTTTCTATTTTGTTTTTTCTTTTATGCAGTTTCTCCTTTTCTACTTTTATTTTTTTTCTTTGTTATTTTTATTTTCATTTGGATTTTATTTTTATTGTTCTTCTTTTTCTTTTTCTTCTCATATATTTTTTTTTCCGACCCGTTGTTCCCCCGGGGCTTTTTCCGCCCCCGGCGGGTCCGCGGCGGCGTTCCTTGGGGGCGGGGCCGCCCTGGCCCCCCTGGTGCCGTCCCCGCGGAGGCCCCCCCCTGTCACTGGAGGCTGGTTATCTTCTTCCCACGGCCTGCCTGCCGCCCTCGTTCCTGTTCGCCGTTCGTTTCTTTTTTCCTTTTCTTTCAGTTTTCTTTGCGAGGCGCCGCGCGCCGCCCCCCATTTGGACCCACAAGGCCCGCCCCTACCTCCCGCGCCCCCCGCGCCTACGCCCCCCGCGTTCCCCTGCGGCTGGCGGGCACCTGGGCCCCCTCGCGCCTGCCCCCGTGGACCTCCACGCGTGGGGGCCCATCAGGGGTCCCCGGCTTTCCCCCCCGCCTGCGCCTCCCCGGGGCGCCCGGCCCTCGTGTTTTTCCTTTTTTTTTTTTTCTAGAAGCCCTCGTGTTTTCCCTGCGCCTGGGTGCCCCACCGCTGGGTGGCACCGTCCCGGCTTTCCGCCGGTCCTTCCCCCTGATCCCGGGTGGTCCTTTGTTTTTTCCACTTGTGGTTTTGTGTTTTTTTGTTGTGGTTTAGCTCTCCCCCCACCGCGAGCGCCGCGCGGCCCGGCCCCCGGCCGCGGGCGCCGCGCTCCCTGCCCCGGGAACGCCGACGTGGGTCCGATCCCGGGTCGCCCGGCTCGCGCCCTGGGCCCACCTGCCGGCGCTCCCCACCGCTAGTAGCCCCCCAGCATCCGTTCGTGGGTCCCTTTCTTCATCTCATCGATCCCCCGGGCCCCCCCCTCATTGGGGCTTGGGTGTGGCTCCCTCCACAGTTGCCCCGCTCATGCCCTGCCCGCGTGTTGCCCCACTTATCCCAAAACCCGTTGGCCCCGGTTCCCCCCGTGTCTTTCCGCTGGTCCCGTGGTCAAGGGGTGGTTTGGCACGCACCCCCCTTATTGTGTCCAAGTTGCGGGTCGTACCCTGACCAGTGAGTCCCCTCCGGCATTGCCCTTGATCTATCTGCCCCCTGTTTGTTTTTGGCCCCCTGCCTTCCCCACTCTTTTTTTCCTTTAATCGGTTCCGGTCTGGGCCGGCGCATTTCTGTTTTCGACTCCCCCCCGCTTTTTCTTTTGCCTTTGGGGTTTGGGCAACCTTTTTTGTGTGGTTGTGTGTGTTTTTTTTCCCACTGTCACCTCATCAGGCGCCCATCTGGCACTCGGAGGCTGCCCCGCTGCCCCTCTGTGGGTTGTTGCCTTGCGCCTGCGTTGCCCCCTCCCTCTCCCCCCCCCCCGCCTGGCCTTTCAGGTGCCCCTCCCTGGTTTTTTTGTAGCCTGTTTGTTGCCTTCGCCATTCATGCATTCAGATAACTTATCTCACTCTTCCTCTCACCTGCCTGTTGCTCGGTGTGGGGCGCTAGCGCGCCCGTTTTGTTTCTTGCCCTTGGGGGCCCGCCGTTTTCATAGGGGCGTTGGATCGCCGAACCCGACACCTGGCAAAGCAATCTGTTGATACCCCGCGTGCGGTGCAACACAACCCCAGCCCTCTTGCGGTGGAAGTTCGGGCTTGGGTATTCTTTCTGGCGAGGGGTGACTGCCTGGGCTTAAATCTTTGCGGACTGCGTCCGCGCCGGGCGGTGGGGGCCGCCTTCCCAGTCCTTTGTCTGTAACGGCCGCAGCGTCGGGAGGCGGTGGGCGTCTCTGAGCCCCAGTGGCTCGGTGTAGCGTCGCCATGTGGGGGGAGGGGCTGGGGGCCTGGGGCGGGTGCGGCTGGACCGCTTGCCTCAGAGTCTATCCCCCCGAAGCTGCCCGTACCCCCCCGGGCCCTTTGGGCCCGTCCATTCTGGGCCCGGAGGTTGTTCACTGGGGAGTGGGACGGGCGGACTTTGTGCCTTGGGCAGCAAGAGTTCTGGCTGCACAGTGTGGGGATCCCCGGCGAGCTGCTGGCCTGCCCTCCGGACGGCAGTGGGTGAGCCCCGGGGCACCCCCGGGCGCAGCCATTTTCAGCCGTGGCAAGCTGGGCAGCCCCGGTGGGCCTCAGTGTTATCGTGCCGCCTCTCCGTTTCCAGGGCCTGCTCTGGAGCCCCCGGGCCTCTTCGTCTCATTCCGGCCTTCCCTGCATGGAACGGCCTGCTTTCTCCCTCTGCCTGTGTCCCTTCCTGCCTCGACTCCTCCTACCCCCCTCTTTGGTTTCTCTAACCTTCCAATTCCAGAACATCTTCACAACCACACCACGCCGTGAATCTGTGCGACGGACGATGGCAGGTGGAGGGCTGGGGGCTCAGAACCCCTCCTCCATTTTTTCCTGGCTTGGGGCGCTGGAATGTAGGTGTGTGGCCCATCCCGGCGGCAGGGAAGGCTGAGGGCACAGGCTTTCTTGCTCGATGAATTGTGTGGCAATGCGGCCTTTGAGTGACCTGCGGGGCACTTCCGGTAATGACATGGTCTGGCAGTCCTGGGCCACCACAAGCCTGGCCTCCGGCAGAGGTGGAGCAAGGATCAGGGCCCGCCGGAACGGTTGTGGGGCTGCGACAAGTGCACCTTCAGAGCGAGAATTGAGTTAGGTAAGAAATGGGAGCCCTGGGAATTTGCCTAGTTGGGAAGCGAGCCAAAGAAGTGGAGTCACCAGGGTGTGGACCTTGGGGAAAAGTTTGGTCCGGCTTTGCGCAGGACCCTCCCCCCTTACCCTCCTGGTTCCCGGAAAGCCTTGGGCCCCTGGCTCCCTGAATTTGGGAAGTGATCGGTGGTGCCCAGTGGTGACCAGAGTCCTCCTGTGAATGGAGAATATTCAGATCTGTTGTAGAACTAGTTTTAGTGATACTAAGTGTGGGGAACTTTTTTAATGTAACTTTAAATACTTCTAGTCCATTTTAAAATGCAAGTCTTTTTTTTCCTTATTTTTTATTTAATCCAACTCTTTGAGGTACCGTGACCCACAACAACTAGTTACTGTGGGGTTTCCTTTTTTTTTTTTTTTTAAGATTTAATATTTATTTGTTTGC	.	FAIL_NOTPRECISE	IMPRECISE;SVMETHOD=Snifflesv1.0.12;CHR2=chr23;END=35163044;STD_quant_start=1.264911;STD_quant_stop=118.890706;Kurtosis_quant_start=6.744231;Kurtosis_quant_stop=-1.683724;SVTYPE=INS;SUPTYPE=SR;SVLEN=7470;STRANDS=+-;STRANDS2=6,6,6,6;RE=12;REF_strand=0,0;Strandbias_pval=1;AF=1	GT:DR:DV	1/1:0:12
chr23	35163056	79147	N	<DUP>	.	PASS	PRECISE;SVMETHOD=Snifflesv1.0.12;CHR2=chr23;END=35166731;STD_quant_start=0.707107;STD_quant_stop=6.503845;Kurtosis_quant_start=0.201059;Kurtosis_quant_stop=-1.192912;SVTYPE=DUP;SUPTYPE=SR;SVLEN=3675;STRANDS=-+;STRANDS2=13,11,13,11;RE=14;REF_strand=53,52;Strandbias_pval=0.82282;AF=0.117647	GT:DR:DV	0/0:105:14
chr23	35163793	79148	N	<INV>	.	STRANDBIAS	PRECISE;SVMETHOD=Snifflesv1.0.12;CHR2=chr23;END=35166662;STD_quant_start=1.617215;STD_quant_stop=4.914656;Kurtosis_quant_start=-1.755716;Kurtosis_quant_stop=8.155370;SVTYPE=INV;SUPTYPE=SR;SVLEN=2869;STRANDS=--;STRANDS2=0,27,27,0;RE=27;REF_strand=42,37;Strandbias_pval=9.73702e-08;AF=0.254717	GT:DR:DV	0/0:79:27
chr23	35164167	79149	N	<DEL>	.	FAIL_GAP	PRECISE;SVMETHOD=Snifflesv1.0.12;CHR2=chr23;END=35166661;STD_quant_start=0.836660;STD_quant_stop=9.268225;Kurtosis_quant_start=6.935558;Kurtosis_quant_stop=2.963957;SVTYPE=DEL;SUPTYPE=SR;SVLEN=-2494;STRANDS=+-;STRANDS2=10,7,10,7;RE=17;REF_strand=24,27;Strandbias_pval=0.576292;AF=0.25	GT:DR:DV	0/0:51:17
chr23	35172346	79150	N	GTTACTTGATTATTTCTTCTTTTCTTTCGTTCTTTTTCTAACTGTATTTTTTTTAAAATGTAAGATTTG	.	FAIL_NOTPRECISE	IMPRECISE;SVMETHOD=Snifflesv1.0.12;CHR2=chr23;END=35172349;STD_quant_start=6.598898;STD_quant_stop=12.075520;Kurtosis_quant_start=1.139221;Kurtosis_quant_stop=-0.124236;SVTYPE=INS;SUPTYPE=AL;SVLEN=60;STRANDS=+-;STRANDS2=17,6,17,6;RE=23;REF_strand=46,51;Strandbias_pval=0.0351666;AF=0.191667	GT:DR:DV	0/0:97:23
chr23	35180608	79151	AAAAAAAAACAAATTCCGGGGATCCCTGGGTGGCGCAGCGGTTTGGCGCCTGCCTTTGGCCCAGGGCGCGATCCTGGAGACCCGGGATCGAATCCCACGTCGGGCTCCCGGTGCGTGGAGCCTGCTTCTCCCTCTGCCTATGTCTCTGCCTCTCTCTCTCTCTCTCTGTGACTATCATAAATAAATAAAAAAAAAAAAAATTAAAAAAAAAAAAAAAAAAAAAAAAAAAAA	N	.	PASS	PRECISE;SVMETHOD=Snifflesv1.0.12;CHR2=chr23;END=35180839;STD_quant_start=5.856620;STD_quant_stop=5.263079;Kurtosis_quant_start=-0.616312;Kurtosis_quant_stop=-0.432974;SVTYPE=DEL;SUPTYPE=AL;SVLEN=-231;STRANDS=+-;STRANDS2=5,7,5,7;RE=12;REF_strand=41,35;Strandbias_pval=0.539041;AF=0.136364	GT:DR:DV	0/0:76:12
chr23	35182034	79152	N	TTGCGAATTCTTTTTTGTTTTTTATTTTGTATGATAGTCCACACACAGAGAGAGAGAGCTAGAGAGATAGATAGCTGCCAGACGACACAGGCAGAGTGAGAATCTGCTCCATTCACCGGGAGCCCGACGTGGGATTTGATCCCGGGTCTCCAGGATCCCTTGCCCTGGCCAATTACAGGCGCCAAAGCCGCTGCGACACCCAGGTATCCCCACATC	.	FAIL_NOTPRECISE	IMPRECISE;SVMETHOD=Snifflesv1.0.12;CHR2=chr23;END=35182042;STD_quant_start=6.618157;STD_quant_stop=12.361230;Kurtosis_quant_start=3.410898;Kurtosis_quant_stop=2.863574;SVTYPE=INS;SUPTYPE=AL;SVLEN=217;STRANDS=+-;STRANDS2=5,9,5,9;RE=14;REF_strand=46,40;Strandbias_pval=0.258316;AF=0.14	GT:DR:DV	0/0:86:14
chr23	35194839	79153	TAGACTTTTTTAAAAAAGATTTTATTTATTTATTCATGAGACACACACACACACACACACACAGAGGAGAGAGAGGCAGAGACACAGGCAGAGGGAGAAGCAGGCTCCACACAGAGAGCTCGACCTGGGACTCGATCCCTGGACTCTAGGATCATGCCCTAGGCCAAAGGCAGGCGCTAAACCACTGAGCCACACAGGGATCCCCAGGTAGTATAGACATTTTAACAACGTTTATTCTTCTATGTGTCTGTTTTTGTGCCAGTACCACACTGTCTTGATGATTACAGCTTTGTTACATAGCTTGAAATGTAGAGTTGTGATATCTCCAGTTTTGTTTTTCTTTTTCAAAATTGCTTTGGCTATTCAGGGTTTTTTGTGGTTCCATACAAATTTTAGGAGTATTTGTTCTAGCTCTGTAATGCTGGTGGTATTTTGATAGAGATTGCATTAAATGTGTAGATTGCATTGG	N	.	FAIL_NOTPRECISE	IMPRECISE;SVMETHOD=Snifflesv1.0.12;CHR2=chr23;END=35195245;STD_quant_start=78.059324;STD_quant_stop=80.685770;Kurtosis_quant_start=-1.837071;Kurtosis_quant_stop=-2.134900;SVTYPE=DEL;SUPTYPE=AL,SR;SVLEN=-406;STRANDS=+-;STRANDS2=34,28,34,28;RE=62;REF_strand=43,35;Strandbias_pval=1;AF=0.442857	GT:DR:DV	0/1:78:62
chr23	35210969	79154	N	AAACAAATCCACTATAGGGGATCCCTGGGTGGCGCAGCCTGTTTGGCGCCTGCATTTGGCCCAGGGCGCGATCCTGGAGACCCGGGATCGGAATCCCCACATCGGGCTCCCGGGTGCATGGAGCCTGCTTCTCCCTCTGCCTGTGTCTCTGCTCTCTCTCTCTCACTGTGTGCCTATCCTAATTAAATTTAAAAAACAAAATTTAAAAAAAAAAAAAGAC	.	FAIL_NOTPRECISE	IMPRECISE;SVMETHOD=Snifflesv1.0.12;CHR2=chr23;END=35210977;STD_quant_start=30.177806;STD_quant_stop=47.459456;Kurtosis_quant_start=1.876239;Kurtosis_quant_stop=4.188668;SVTYPE=INS;SUPTYPE=AL;SVLEN=213;STRANDS=+-;STRANDS2=9,3,9,3;RE=12;REF_strand=44,35;Strandbias_pval=0.346524;AF=0.131868	GT:DR:DV	0/0:79:12
chr23	35216096	79155	N	CTCCACTTCTTCTTCCTTTTTTTTTTTTTTTATTTTTTTGTTTTTTCAGATTTTTACTTTATTCATGATGTCCACAAGGAGAGAGAGAGGGAGAGACATAGGCAGAGGTTTGAGAAGGCCAGCTTCCATGCAGGGCGCCTGACGTGGGATCGACTCCAGTTTCCAGGATGTTTGCCCCCCCCCCCCCTGGCCAACGGCAGGCGCCAAACCTCTGCCGCCACCCAGGGATCC	.	PASS	PRECISE;SVMETHOD=Snifflesv1.0.12;CHR2=chr23;END=35216112;STD_quant_start=2.685242;STD_quant_stop=5.145258;Kurtosis_quant_start=6.958577;Kurtosis_quant_stop=4.475786;SVTYPE=INS;SUPTYPE=AL;SVLEN=216;STRANDS=+-;STRANDS2=21,17,21,17;RE=38;REF_strand=45,42;Strandbias_pval=0.84583;AF=0.304	GT:DR:DV	0/1:87:38
chr23	35217870	79156	N	CTGCTTGCACATGCGTTGCAGTTTCCAGGCCTGTCAGAAAATCTCTGGTTGTTTGCTTAAAGGATGCCTGGGAATCCATTGCGGCCTCCTGCGGTTTTTGCCATCTTGTGCGTATGCTGGAAGGTGCTCGCTGTGGTGGCCCCGAGGCTGCGGGCGCGTTCATCCTGGCACAGCTTCTCCGCGGCCTTGGGGGATGGGTCCTGGATGTGCGCTGGGGGCTCACGTGTGGCGACCCGCGACTCGGATGGGAGGCGGCAGAGGCTGGAGTGCGCGAGCCGGGGAAGGCTCCCGGCGGTGGGGGGTCCAGGTCGAAGTAGCGATGAGGAGAGAGCCTCTTTGGAACAGGGCCGGGGGCCCGCGGGCGCTGGGGCGCGGCCCGGCTCACCCCCCCAGCCGCCGGCCCGCAGCTCAGGCGCCCAGCCGGCCGTGGGGCCGCCCGCTGCGGCGGGAGCTCGTGGTCGGCGTCCTCCTCACAGGCCTCCTCTGGGCGGCCACTGCCGGACCGACGCGCCGCGGGCCTCGTGCGGGCCGGCTGCTTGGTGGCCCGGGCGCGCTCGCGGATTTGGCGCCCTGCTCCGCGGCCGGCCGGCGGTGGCCCTCGGCCCCCCGCGCCGCAGGAG	.	FAIL_NOTPRECISE	IMPRECISE;SVMETHOD=Snifflesv1.0.12;CHR2=chr23;END=35217869;STD_quant_start=0.353553;STD_quant_stop=14.459714;Kurtosis_quant_start=18.806986;Kurtosis_quant_stop=9.655044;SVTYPE=INS;SUPTYPE=AL,SR;SVLEN=1202;STRANDS=+-;STRANDS2=20,28,20,28;RE=48;REF_strand=0,0;Strandbias_pval=1;AF=1	GT:DR:DV	1/1:0:48
chr23	35224895	79157	TTTCTTTCTTTTTTTTTTTTTTTTAATTTTTATTTATTTATGATAGTCACACAGAGAGAGAGAAAGAGGCAGAGACACAGGCAGAGGAAGAAGCAGGCTCCACGCACCGGGAGCCTGATGTGGGATTCGATCCCGGGTCTCCAGAATCGCGCCCTGGGCCAAAGGCAGGCGCTAAACCGCTGCGCCACCCAGGGATCCCTAGTATTTG	N	.	PASS	PRECISE;SVMETHOD=Snifflesv1.0.12;CHR2=chr23;END=35225114;STD_quant_start=3.918283;STD_quant_stop=4.051144;Kurtosis_quant_start=1.240146;Kurtosis_quant_stop=1.242570;SVTYPE=DEL;SUPTYPE=AL;SVLEN=-219;STRANDS=+-;STRANDS2=29,39,29,39;RE=68;REF_strand=36,47;Strandbias_pval=1;AF=0.450331	GT:DR:DV	0/1:83:68
chr23	35249542	79158	N	AGGCCCCCGCCCTTCCGAGGGCTCCGCCCCTTCGAT	.	PASS	PRECISE;SVMETHOD=Snifflesv1.0.12;CHR2=chr23;END=35249541;STD_quant_start=7.810250;STD_quant_stop=6.181770;Kurtosis_quant_start=1.455402;Kurtosis_quant_stop=1.749806;SVTYPE=INS;SUPTYPE=AL;SVLEN=36;STRANDS=+-;STRANDS2=16,13,16,13;RE=29;REF_strand=44,51;Strandbias_pval=0.524762;AF=0.233871	GT:DR:DV	0/0:95:29
chr23	35259406	79159	CTCTAAAGGATTTGGGGAATATAAATAATACTGAAAGGGAATAGAGGGGGAATNNNNNNNNNNNNNNNNNNNNNNNNNNNNNNNNNNNNNNNNNNNNNNNNNNNNNNNNNNNNNNNNNNNNNNNNNNNNNNNNNNNNNNNNNNNNNNNNNNNNNNNNNNNNNNNNNNNNNNNNNNNNNNNNNNNNNNNNNNNNNNNNNNNNNNNNNNNNNNNNNNNNNNNNNNNNNNNNNNNNNNNNNNNNNNNNNNNNNNNNNNNNNNNNNNNNNNNNNNNNNNNNNNNNNNNNNNNNNNNNNNNNNNNNNNNNNNNNNNNNNNNNNNNNNNNNNNNNNNNNNNNNNNNNNNNNNNNNNNNNNNNNNNNNNNNNNNNNNNNNNNNNNNNNNNNNNNNNNNNNNNNNNNNNNNNNNNNNNNNNNNNNNNNNNNNNNNNNNNNNNNNNNNNNNNNNNNNNNNNNNNNNNNNNNNNNNNNNNNNNNNNNNNNNNNNNNNNNNNNNNNNNNNNNNNNNNNNNNNNNNNNNNNNNNNNNNNNNNNNNNNNNNNNNNNNNNNNNNNNNNNNNNNNNNNNNNNNNNNNNNNNNNNNNNNNNNNNNNNNNNNNNNNNNNNNNNNNNNNNNNNNNNNNNNNNNNNNNNNNNNNNNNNNNNNNNNNNNNNNNNNNNNNNNNNNNNNNNNNNNNNNNNNNNNNNNNNNNNNNNNNNNNNNNNNNNNNNNNNNNNNNNNNNNNNNNNNNNNNNNNNNNNNNNNNNNNNNNNNNNNNNNNNNNNNNNNNNNNNNNNNNNNNNNNNNNNNNNNNNNNNNNNNNNNNNNNNNNNNNNNNNNNNNNNNNNNNNNNNNNNNNNNNNNNNNNNNNNNNNNNNNNNNNNNNNNNNNNNNNNNNNNNNNNNNNNNNNNNNNNNNNNNNNNNNNNNNNNNNNNNNNNNNNNNNNNNNNNNNNNNNNNNNNNNNNNNNNNNNNNNNNNNNNNNNNNNNNNNNNNNNNNNNNNNNNNNNNNNNNNNNNNNNNNNNNNNNNNNNNNNNNNNNNNNNNNNNNNNNNNNNNNNNNNNNNNNNNNNNNNNNNNNNNNNNNNNNNNNNNNNNNNNNNNNNNNNNNNNNNNNNNNNNNNNNNNNNNNNNNNNNNNNNNNNNNNNNNNNNNNNNNNNNNNNNNNNNNNNNNNNNNNNNNNNNNNNNNNNNNNNNNNNNNNNNNNNNNNNNNNNNNNNNNNNNNNNNNNNNNNNNNNNNNNNNNNNNNNNNNNNNNNNNNNNNNNNNNNNNNNNNNNNNNNNNNNNNNNNNNNNNNNNNNNNNNNNNNNNNNNNNNNNNNNNNNNNNNNNNNNNNNNNNNNNNNNNNNNNNNNNNNNNNNNNNNNNNNNNNNNNNNNNNNNNNNNNNNNNNNNNNNNNNNNNNNNNNNNNNNNNNNNNNNNNNNNNNNNNNNNNNNNNNNNNNNNNNNNNNNNNNNNNNNNNNNNNNNNNNNNNNNNNNNNNNNNNNNNNNNNNNNNNNNNNNNNNNNNNNNNNNNNNNNNNNNNNNNNNNNNNNNNNNNNNNNNNNNNNNNNNNNNNNNNNNNNNNNNNNNNNNNNNNNNNNNNNNNNNNNNNNNNNNNNNNNNNNNNNNNNNNNNNNNNNNNNNNNNNNNNNNNNNNNNNNNNNNNNNNNNNNNNNNNNNNNNNNNNNNNNNNNNNNNNNNNNNNNNNNNNNNNNNNNNNNNNNNNNNNNNNNNNNNNNNNNNNNNNNNNNNNNNNNNNNNNNNNNNNNNNNNNNNNNNNNNNNNNNNNNNNNNNNNNNNNNNNNNNNNNNNNNNNNNNNNNNNNNNNNNNNNNNNNNNNNNNNNNNNNNNNNNNNNNNNNNNNNNNNNNNNNNNNNNNNNNNNNNNNNNNNNNNNNNNNNNNNNNNNNNNNNNNNNNNNNNNNNNNNNNNNNNNNNNNNNNNNNNNNNNNNNNNNNNNNNNNNNNNNNNNNNNNNNNNNNNNNNNNNNNNNNNNNNNNNNNNNNNNNNNNNNNNNNNNNNNNNNNNNNNNNNNNNNNNNNNNNNNNNNNNNNNNNNNNNNNNNNNNNNNNNNNNNNNNNNNNNNNNNNNNNNNNNNNNNNNNNNNNNNNNNNNNNNNNNNNNNNNNNNNNNNNNNNNNNNNNNNNNNNNNNNNNNNNNNNNNNNNNNNNNNNNNNNNNNNNNNNNNNNNNNNNNNNNNNNNNNNNNNNNNNNNNNNNNNNNNNNNNNNNNNNNNNNNNNNNNNNNNNNNNNNNNNNNNNNNNNNNNNNNNNNNNNNNNNNNNNNNNNNNNNNNNNNNNNNNNNNNNNNNNNNNNNNNNNNNNNNNNNNNNNNNNNNNNNNNNNNNNNNNNNNNNNNNNNNNNNNNNNNNNNNNNNNNNNNNNNNNNNNNNNNNNNNNNNNNNNNNNNNNNNNNNNNNNNNNNNNNNNNNNNNNNNNNNNNNNNNNNNNNNNNNNNNNNNNNNNNNNNNNNNNNNNNNNNNNNNNNNNNNNNNNNNNNNNNNNNNNNNNNNNNNNNNNNNNNNNNNNNNNNNNNNNNNNNNNNNNNNNNNNNNNNNNNNNNNNNNNNNNNNNNNNNNNNNNNNNNNNNNNNNNNNNNNNNNNNNNNNNNNNNNNNNNNNNNNNNNNNNNNNNNNNNNNNNNNNNNNNNNNNNNNNNNNNNNNNNNNNNNNNNNNNNNNNNNNNNNNNNNNNNNNNNNNNNNNNNNNNNNNNNNNNNNNNNNNNNNNNNNNNNNNNNNNNNNNNNNNNNNNNNNNNNNNNNNNNNNNNNNNNNNNNNNNNNNNNNNNNNNNNNNNNNNNGTGTGGAGGTTCCTCATAGAGTTAAAAATAGACCTGCCCTACGACCCAGCAATTGCACTGTTGGGGATTTACCCCAAAGATACAAATGCAATGAAACGCCGGGACACCTGCACCCCGATGTTTCTAGCAGCAATGGCCACTATAGCCAAACTGTGGAAGGAGCCTCGGTGTCCAACGAAAGATGAATGGATAAAGAAGATGTGGTTTATGTATACAATGGAATATTACTCAGCTATTAGAAATGACAAATACCCACCATTTGCTTCAACGTGGATGGAACTGGAGGGTATTATGCTGAGTGAAGTAAGTCAGTCGGAGAAGGACAAACATTATAT	N	.	FAIL_NOTPRECISE	IMPRECISE;SVMETHOD=Snifflesv1.0.12;CHR2=chr23;END=35262501;STD_quant_start=12.639620;STD_quant_stop=20.393136;Kurtosis_quant_start=6.342196;Kurtosis_quant_stop=0.655983;SVTYPE=DEL;SUPTYPE=AL,SR;SVLEN=-3095;STRANDS=+-;STRANDS2=31,19,31,19;RE=50;REF_strand=52,35;Strandbias_pval=0.856993;AF=0.364964	GT:DR:DV	0/1:87:50
chr23	35276148	79160	TGTCATTGATTTCTTTTTTTTTTTTTTTTTACTTTATTTATTTTTTTTTTATTGGTGTTCAATTTACTAACATACAGAATAACACCCAGTGCCCGTCACCCATTCACTCCCACCCCCCGCCCTCCTCCCCTTCTACCACCCCTAGTTCGTTTCCCAGAGTTAGCAGTCTTTACGTTCTGTCTCCCTTTCTGATATTTCCCACACATTTCTTCTCCCTTCCCTTATTTTCCCTTTCACTATTATTTATATTCCCCAAATGAATGAGAACATATAATGTTTGTCCT	N	.	PASS	PRECISE;SVMETHOD=Snifflesv1.0.12;CHR2=chr23;END=35276432;STD_quant_start=1.398051;STD_quant_stop=1.314257;Kurtosis_quant_start=6.861790;Kurtosis_quant_stop=15.517001;SVTYPE=DEL;SUPTYPE=AL;SVLEN=-284;STRANDS=+-;STRANDS2=19,25,19,25;RE=44;REF_strand=25,37;Strandbias_pval=0.842389;AF=0.415094	GT:DR:DV	0/1:62:44
chr23	35288066	79161	N	TATTTTTTTTTATTTTATTTTATTTTATTTTTTATTTTTTTTAGGAAAATTTTTTTTTTATTGGTGTTCAATTTACTAAACATACATGAATAACACCCAGTGCCCGTCACCTATTGCACTCCCACCCCCCCGCCCTTCCTCCCCTTCTACCACATAGTTCGTTTCCCCGAGTTAGCAGTCTTTACGTTCTGTCTCCTCTTTTCTGCTATTTCCCACACCATTTCTTCTCCCTTTCCCTTCTTTTCCCTTCACTATTATTTATATTCC	.	PASS	PRECISE;SVMETHOD=Snifflesv1.0.12;CHR2=chr23;END=35288072;STD_quant_start=0.353553;STD_quant_stop=7.419007;Kurtosis_quant_start=8.001339;Kurtosis_quant_stop=3.757596;SVTYPE=INS;SUPTYPE=AL,SR;SVLEN=260;STRANDS=+-;STRANDS2=25,23,25,23;RE=48;REF_strand=41,40;Strandbias_pval=1;AF=0.372093	GT:DR:DV	0/1:81:48
chr23	35298445	79162	N	ATTTTTCTTTTTTTGGTAAAGACACAAAAGTGAAAATTACTGTTATTTTATATTTTGGGTGGTGTAGATTTTAATGTTTCATTTTTTCGTTATTTCTATATATTTTTAAAAACATTGTAGCACCTGCTGCAAATGTAGATTTATTATTTATGGCGAGTGGCAAAGGTGTGGATACTCTAATCCTTCCGCCCA	.	PASS	PRECISE;SVMETHOD=Snifflesv1.0.12;CHR2=chr23;END=35298447;STD_quant_start=1.544220;STD_quant_stop=2.974248;Kurtosis_quant_start=9.694518;Kurtosis_quant_stop=6.594234;SVTYPE=INS;SUPTYPE=AL;SVLEN=190;STRANDS=+-;STRANDS2=26,26,26,26;RE=52;REF_strand=44,36;Strandbias_pval=0.59669;AF=0.393939	GT:DR:DV	0/1:80:52
chr23	35298552	79163	TTTAAACAGATATATTGGGATCCCTGGGTGGCGCAGTGGTTTGGCGCCTGCCTTTGGCCCAGGGCGCGATCCTGGAGACCCGGGATCGAATCCCACGTCGGGCTCCCGGTGCATGGAGCCTGCTTCTCCCTCTGCCTGTGTCTCTGCCTCTCTCTCTCTCTCTGTGACTATCATGAATAAATAAATAAAATCTTTAAAAAAAAAAA	N	.	PASS	PRECISE;SVMETHOD=Snifflesv1.0.12;CHR2=chr23;END=35298757;STD_quant_start=1.978141;STD_quant_stop=0.722315;Kurtosis_quant_start=7.916807;Kurtosis_quant_stop=1.430453;SVTYPE=DEL;SUPTYPE=AL;SVLEN=-205;STRANDS=+-;STRANDS2=24,23,24,23;RE=47;REF_strand=43,35;Strandbias_pval=0.713078;AF=0.376	GT:DR:DV	0/1:78:47
chr23	35319985	79164	CCGAGTTCCAAATCTTTTTTTTTTTTTTTTT	N	.	PASS	PRECISE;SVMETHOD=Snifflesv1.0.12;CHR2=chr23;END=35320016;STD_quant_start=0.420084;STD_quant_stop=0.485071;Kurtosis_quant_start=-0.731492;Kurtosis_quant_stop=-1.066339;SVTYPE=DEL;SUPTYPE=AL;SVLEN=-31;STRANDS=+-;STRANDS2=20,15,20,15;RE=35;REF_strand=43,53;Strandbias_pval=0.239471;AF=0.267176	GT:DR:DV	0/0:96:35
chr23	35323099	79165	N	TACCCTTTTGAGGGTCCCTGGGTGGCGCAGCGGTTGGCGCCTGCTTTGGCCCAGGGCCGATTCCTGCGAGACCCGGATCGAATCCCACACGGGCTCCCGGTGGCATGAGCCTGCTTCTCCTCTGCCTGTGGTCTCTGCCCCTCTCTCTCTTTCTGTAATATCATATAATTAAATAAAAATTAAACAAAAAAAGTATTAAC	.	PASS	PRECISE;SVMETHOD=Snifflesv1.0.12;CHR2=chr23;END=35323107;STD_quant_start=5.385165;STD_quant_stop=8.342661;Kurtosis_quant_start=2.284734;Kurtosis_quant_stop=2.567650;SVTYPE=INS;SUPTYPE=AL;SVLEN=204;STRANDS=+-;STRANDS2=9,6,9,6;RE=15;REF_strand=52,49;Strandbias_pval=0.589952;AF=0.12931	GT:DR:DV	0/0:101:15
chr23	35334438	79166	GTTGATTTCTTTTTTTTTTTTTTTTTAATTTTTATTTATTTATGATAGTCACAGAGACAGAGAGAGAGAGAGAGAGAGGCAGAGACACAGGCAGAGGGAGAAGCAGGCTCCATGCACCGGGAGCCCGATGTGGGATTCGATCTGGGGTCTCCAGGATCGCGCCCTGGGCCAAAGGCAGGCGCCAAACCGCTGCGCCACCCAGGGATCCCGAGATG	N	.	PASS	PRECISE;SVMETHOD=Snifflesv1.0.12;CHR2=chr23;END=35334651;STD_quant_start=2.607681;STD_quant_stop=2.664583;Kurtosis_quant_start=-1.890348;Kurtosis_quant_stop=-1.645709;SVTYPE=DEL;SUPTYPE=AL;SVLEN=-213;STRANDS=+-;STRANDS2=8,11,8,11;RE=19;REF_strand=46,58;Strandbias_pval=1;AF=0.154472	GT:DR:DV	0/0:104:19
chr23	35335275	79167	N	CTTTTTCTTCTTTGTCCTCCTTCATTTCCTTTTTTTTCCCTTG	.	FAIL_NOTPRECISE	IMPRECISE;SVMETHOD=Snifflesv1.0.12;CHR2=chr23;END=35335290;STD_quant_start=26.864475;STD_quant_stop=33.609522;Kurtosis_quant_start=0.006368;Kurtosis_quant_stop=-0.420560;SVTYPE=INS;SUPTYPE=AL;SVLEN=71;STRANDS=+-;STRANDS2=13,2,13,2;RE=15;REF_strand=40,55;Strandbias_pval=0.0016296;AF=0.136364	GT:DR:DV	0/0:95:15
chr23	35351574	79168	N	CACCCTCTCCCCCCCCCCCCCCCCCCCCCCCCCCCCCCCCCCCCCCCCCCCCCCCCCCACCTCCCCCCCCCCACCCC	.	FAIL_NOTPRECISE	IMPRECISE;SVMETHOD=Snifflesv1.0.12;CHR2=chr23;END=35351573;STD_quant_start=1.048809;STD_quant_stop=12.887979;Kurtosis_quant_start=2.507763;Kurtosis_quant_stop=3.498927;SVTYPE=INS;SUPTYPE=AL;SVLEN=52;STRANDS=+-;STRANDS2=4,11,4,11;RE=15;REF_strand=42,44;Strandbias_pval=0.160712;AF=0.148515	GT:DR:DV	0/0:86:15
chr23	35359561	79169	CTTTCTTTCTTTCTTTTCTTTCTTTCTTCTTTTTTCTTTCTTCTTTCTTTCTTTCTTTCTTTCTTTCTTTCTTTCTTTCTTTCTTTCTTTCTTTCTTTCTTTCTTCTTTCTTCTTTC	N	.	FAIL_NOTPRECISE	IMPRECISE;SVMETHOD=Snifflesv1.0.12;CHR2=chr23;END=35359678;STD_quant_start=15.560057;STD_quant_stop=19.634154;Kurtosis_quant_start=1.707928;Kurtosis_quant_stop=1.330247;SVTYPE=DEL;SUPTYPE=AL;SVLEN=-117;STRANDS=+-;STRANDS2=21,31,21,31;RE=52;REF_strand=46,42;Strandbias_pval=0.220609;AF=0.371429	GT:DR:DV	0/1:88:52
chr23	35363870	79170	N	TCAGTTTTTTTCTTATTTATTTATTTATCTATTTATTTTTACACAAT	.	PASS	PRECISE;SVMETHOD=Snifflesv1.0.12;CHR2=chr23;END=35363874;STD_quant_start=2.819997;STD_quant_stop=2.600366;Kurtosis_quant_start=16.723843;Kurtosis_quant_stop=16.403413;SVTYPE=INS;SUPTYPE=AL;SVLEN=47;STRANDS=+-;STRANDS2=20,23,20,23;RE=43;REF_strand=31,42;Strandbias_pval=0.702016;AF=0.37069	GT:DR:DV	0/1:73:43
chr23	35364105	79171	N	CAATACAGAAATTATTTAAGATTATTATTATGATGATTTT	.	PASS	PRECISE;SVMETHOD=Snifflesv1.0.12;CHR2=chr23;END=35364122;STD_quant_start=2.628515;STD_quant_stop=3.819805;Kurtosis_quant_start=-1.956356;Kurtosis_quant_stop=-1.855163;SVTYPE=INS;SUPTYPE=AL;SVLEN=34;STRANDS=+-;STRANDS2=22,23,22,23;RE=45;REF_strand=29,42;Strandbias_pval=0.445306;AF=0.387931	GT:DR:DV	0/1:71:45
chr23	35373541	79172	AATATATATATAATATATATATATAATAATATAATATATATTATTATAATATAATATATATATATAATAATATAATATAATTATATATATAATAATTAATTATATATATAATTAATTATATATATAATAATATAATATATATTATTATAATATAATATATATATATATAATAATATAATA	N	.	PASS	PRECISE;SVMETHOD=Snifflesv1.0.12;CHR2=chr23;END=35373721;STD_quant_start=0.000000;STD_quant_stop=0.377964;Kurtosis_quant_start=7.595574;Kurtosis_quant_stop=6.809904;SVTYPE=DEL;SUPTYPE=AL;SVLEN=-180;STRANDS=+-;STRANDS2=32,38,32,38;RE=70;REF_strand=39,47;Strandbias_pval=1;AF=0.448718	GT:DR:DV	0/1:86:70
chr23	35400996	79173	N	ACCTTGCCCTCCCTTCGCTTCCCTATCCCCTTTCCACTTCCTTTTA	.	FAIL_NOTPRECISE	IMPRECISE;SVMETHOD=Snifflesv1.0.12;CHR2=chr23;END=35400995;STD_quant_start=13.714526;STD_quant_stop=14.970559;Kurtosis_quant_start=-1.787897;Kurtosis_quant_stop=1.364413;SVTYPE=INS;SUPTYPE=AL;SVLEN=42;STRANDS=+-;STRANDS2=35,33,35,33;RE=68;REF_strand=42,44;Strandbias_pval=0.871162;AF=0.441558	GT:DR:DV	0/1:86:68
chr23	35402975	79174	N	TTGTTCTTTCTTTTCTTTCTTCTTTCTTTACCGTTCGTGCTTCTTGGCCTTCGGCCCGTCCTGTACGTCCTCC	.	FAIL_NOTPRECISE	IMPRECISE;SVMETHOD=Snifflesv1.0.12;CHR2=chr23;END=35402974;STD_quant_start=21.841965;STD_quant_stop=18.100908;Kurtosis_quant_start=2.920621;Kurtosis_quant_stop=2.378243;SVTYPE=INS;SUPTYPE=AL;SVLEN=89;STRANDS=+-;STRANDS2=19,9,19,9;RE=28;REF_strand=44,48;Strandbias_pval=0.0839078;AF=0.233333	GT:DR:DV	0/0:92:28
chr23	35407036	79175	TAAGAAGTCCTTTCCCCCCCCCCCCAAAAAAAAAAA	N	.	PASS	PRECISE;SVMETHOD=Snifflesv1.0.12;CHR2=chr23;END=35407071;STD_quant_start=2.922065;STD_quant_stop=2.541956;Kurtosis_quant_start=-1.571465;Kurtosis_quant_stop=-1.468158;SVTYPE=DEL;SUPTYPE=AL;SVLEN=-35;STRANDS=+-;STRANDS2=21,32,21,32;RE=53;REF_strand=31,42;Strandbias_pval=0.854889;AF=0.420635	GT:DR:DV	0/1:73:53
chr23	35495711	79176	N	GACTTGAAGTCCTACTTCAAAAGTTGTGAGAATGATAAAAGAGGTTCTGTT	.	FAIL_GAP	PRECISE;SVMETHOD=Snifflesv1.0.12;CHR2=chr23;END=35495711;STD_quant_start=0.000000;STD_quant_stop=3.159114;Kurtosis_quant_start=12.086566;Kurtosis_quant_stop=40.256845;SVTYPE=INS;SUPTYPE=AL;SVLEN=51;STRANDS=+-;STRANDS2=52,49,52,49;RE=101;REF_strand=50,50;Strandbias_pval=0.888133;AF=0.502488	GT:DR:DV	0/1:100:101
chr23	35496756	79177	GATCCCCTCTCCCTTTCCAGTTCTCTTGTCCTTTTTAAGGTTGGGGGAGGCTGCATGAAAGGGGAAAGGCACC	N	.	FAIL_NOTPRECISE	IMPRECISE;SVMETHOD=Snifflesv1.0.12;CHR2=chr23;END=35496828;STD_quant_start=8.277731;STD_quant_stop=12.901066;Kurtosis_quant_start=-0.497372;Kurtosis_quant_stop=-0.851622;SVTYPE=DEL;SUPTYPE=AL;SVLEN=-72;STRANDS=+-;STRANDS2=49,48,49,48;RE=97;REF_strand=50,53;Strandbias_pval=0.88753;AF=0.485	GT:DR:DV	0/1:103:97
chr23	35503953	79178	N	CTGCCCCCATCAAGAAGCAACCACTCATCCCAC	.	PASS	PRECISE;SVMETHOD=Snifflesv1.0.12;CHR2=chr23;END=35503954;STD_quant_start=0.509175;STD_quant_stop=1.774302;Kurtosis_quant_start=7.459404;Kurtosis_quant_stop=6.210110;SVTYPE=INS;SUPTYPE=AL;SVLEN=31;STRANDS=+-;STRANDS2=31,24,31,24;RE=55;REF_strand=55,54;Strandbias_pval=0.51073;AF=0.335366	GT:DR:DV	0/1:109:55
chr23	35515081	79179	TCTCCTTCCATTTTGTTTTTTTTTTTTTTTTTTTTTTTGTTTTTTTTTTTT	N	.	PASS	PRECISE;SVMETHOD=Snifflesv1.0.12;CHR2=chr23;END=35515132;STD_quant_start=2.615339;STD_quant_stop=1.854724;Kurtosis_quant_start=-1.779190;Kurtosis_quant_stop=-1.672884;SVTYPE=DEL;SUPTYPE=AL;SVLEN=-51;STRANDS=+-;STRANDS2=29,22,29,22;RE=51;REF_strand=44,33;Strandbias_pval=1;AF=0.398438	GT:DR:DV	0/1:77:51
chr23	35518043	79180	GTGTGTGTGTGTGAGAGAGAGAGAGAGAGAGAGAGTATACA	N	.	PASS	PRECISE;SVMETHOD=Snifflesv1.0.12;CHR2=chr23;END=35518082;STD_quant_start=0.894427;STD_quant_stop=0.000000;Kurtosis_quant_start=-0.650000;Kurtosis_quant_stop=-0.169639;SVTYPE=DEL;SUPTYPE=AL;SVLEN=-39;STRANDS=+-;STRANDS2=10,9,10,9;RE=19;REF_strand=45,35;Strandbias_pval=0.802172;AF=0.191919	GT:DR:DV	0/0:80:19
chr23	35528378	79181	AGATCCTCTTCCCTTTTTTTTTTTTTTTTAAATATTTTATTTATTTATGATCGACAGAGAGGGAGGGAGAGAGAGAGAGAGAGAGAGGCAGAGACACAGGCAGAGGGAGAAGCAGGGTCCATGCACCGGAGCCCGACGTGGGATTCGATCCCGGGTCTCCAGGATCGCGCCCTGGGCCAAAGGCAGGCGCTAAACCGCTGCGCCACCCAGGGATCC	N	.	PASS	PRECISE;SVMETHOD=Snifflesv1.0.12;CHR2=chr23;END=35528596;STD_quant_start=3.789939;STD_quant_stop=3.228660;Kurtosis_quant_start=-1.989527;Kurtosis_quant_stop=-1.920463;SVTYPE=DEL;SUPTYPE=AL;SVLEN=-218;STRANDS=+-;STRANDS2=36,30,36,30;RE=66;REF_strand=53,48;Strandbias_pval=0.874245;AF=0.39521	GT:DR:DV	0/1:101:66
chr23	35534140	79182	N	ATCACACTTGCCTGTGTTGAGAAGATAGTGAGAAGATAATGTAGAAAGAAGAAGAAGAAAAGAATGTTATTCCAACACTTGCCTGTGTGGAAAGAGAGTGAGA	.	FAIL_NOTPRECISE	IMPRECISE;SVMETHOD=Snifflesv1.0.12;CHR2=chr23;END=35534180;STD_quant_start=25.525074;STD_quant_stop=19.258306;Kurtosis_quant_start=1.892686;Kurtosis_quant_stop=0.157529;SVTYPE=INS;SUPTYPE=AL;SVLEN=125;STRANDS=+-;STRANDS2=16,19,16,19;RE=35;REF_strand=53,56;Strandbias_pval=0.846694;AF=0.243056	GT:DR:DV	0/0:109:35
chr23	35563364	79183	CAAACACTTCACAAGGCTTTTTTTTATCTTTTTCCACTGTGTATATAATAATACATATGCAAATAATGTGTATTATATGCATATATATGTATATAAAACATGT	N	.	PASS	PRECISE;SVMETHOD=Snifflesv1.0.12;CHR2=chr23;END=35563467;STD_quant_start=2.496151;STD_quant_stop=0.000000;Kurtosis_quant_start=3.370180;Kurtosis_quant_stop=3.044545;SVTYPE=DEL;SUPTYPE=AL;SVLEN=-103;STRANDS=+-;STRANDS2=30,22,30,22;RE=52;REF_strand=43,32;Strandbias_pval=1;AF=0.409449	GT:DR:DV	0/1:75:52
chr23	35575299	79184	N	CTCTTTTTCTTCTTCTTTCTATCCTGTCTTTCTTTGTC	.	PASS	PRECISE;SVMETHOD=Snifflesv1.0.12;CHR2=chr23;END=35575310;STD_quant_start=7.290668;STD_quant_stop=6.742517;Kurtosis_quant_start=0.800194;Kurtosis_quant_stop=0.750950;SVTYPE=INS;SUPTYPE=AL;SVLEN=31;STRANDS=+-;STRANDS2=16,12,16,12;RE=27;REF_strand=32,42;Strandbias_pval=0.267647;AF=0.267327	GT:DR:DV	0/0:74:27
chr23	35660390	79185	AAATTTTATTTAAATAAAAATAAAATTAATTATTAAATATTTAGTATTTA	N	.	PASS	PRECISE;SVMETHOD=Snifflesv1.0.12;CHR2=chr23;END=35660440;STD_quant_start=0.417029;STD_quant_stop=0.489010;Kurtosis_quant_start=0.441862;Kurtosis_quant_stop=-1.426252;SVTYPE=DEL;SUPTYPE=AL;SVLEN=-50;STRANDS=+-;STRANDS2=36,57,36,57;RE=93;REF_strand=45,66;Strandbias_pval=0.885862;AF=0.455882	GT:DR:DV	0/1:111:93
chr23	35675164	79186	N	<DEL>	.	PASS	PRECISE;SVMETHOD=Snifflesv1.0.12;CHR2=chr23;END=35675812;STD_quant_start=0.462910;STD_quant_stop=0.597614;Kurtosis_quant_start=7.646772;Kurtosis_quant_stop=-0.906290;SVTYPE=DEL;SUPTYPE=SR;SVLEN=-648;STRANDS=+-;STRANDS2=15,14,15,14;RE=29;REF_strand=1,2;Strandbias_pval=1;AF=0.90625	GT:DR:DV	1/1:3:29
chr23	35693626	79187	GCTCCGAGGGCTCCGAGGGCTCCGAGGGCTCC	N	.	PASS	PRECISE;SVMETHOD=Snifflesv1.0.12;CHR2=chr23;END=35693661;STD_quant_start=5.495453;STD_quant_stop=5.263079;Kurtosis_quant_start=-1.259068;Kurtosis_quant_stop=-0.861956;SVTYPE=DEL;SUPTYPE=AL;SVLEN=-35;STRANDS=+-;STRANDS2=6,4,6,4;RE=10;REF_strand=53,38;Strandbias_pval=1;AF=0.0990099	GT:DR:DV	0/0:91:10
chr23	35698758	79188	N	<DEL>	.	FAIL_GAP	PRECISE;SVMETHOD=Snifflesv1.0.12;CHR2=chr23;END=35699508;STD_quant_start=0.707107;STD_quant_stop=7.476630;Kurtosis_quant_start=2.413223;Kurtosis_quant_stop=5.011290;SVTYPE=DEL;SUPTYPE=SR;SVLEN=-750;STRANDS=+-;STRANDS2=9,3,9,3;RE=12;REF_strand=0,0;Strandbias_pval=1;AF=1	GT:DR:DV	1/1:0:12
chr23	35735276	79189	N	CCGCCCCCCCCCCCCCCCCCCCCCCCCTCTTTTCCCCCCCCCCCCCCCCCCCCCCCCACCCCTCCCCCCCCCCCCCCCCCCCCCCTCCCCCCCCTCCCCCCCC	.	FAIL_NOTPRECISE	IMPRECISE;SVMETHOD=Snifflesv1.0.12;CHR2=chr23;END=35735314;STD_quant_start=4.159327;STD_quant_stop=32.409875;Kurtosis_quant_start=1.294449;Kurtosis_quant_stop=6.628846;SVTYPE=INS;SUPTYPE=AL;SVLEN=53;STRANDS=+-;STRANDS2=3,10,3,10;RE=13;REF_strand=52,61;Strandbias_pval=0.145592;AF=0.103175	GT:DR:DV	0/0:113:13
chr23	35741175	79190	N	GAAAGAAAAAAAAAAAAAACAAAAAAAAAAA	.	PASS	PRECISE;SVMETHOD=Snifflesv1.0.12;CHR2=chr23;END=35741187;STD_quant_start=0.000000;STD_quant_stop=5.468089;Kurtosis_quant_start=0.104499;Kurtosis_quant_stop=-0.434221;SVTYPE=INS;SUPTYPE=AL;SVLEN=31;STRANDS=+-;STRANDS2=3,17,3,17;RE=20;REF_strand=44,51;Strandbias_pval=0.0115917;AF=0.173913	GT:DR:DV	0/0:95:20
chr23	35789164	79191	CCCAATGGATCTTTTTTTTTTTTTTTTTTTTTTATTTATGATAGTCACAGAGAGAGAGAGAGAGGCGCGCAGAGACACAGGCAGAGGGAGAAGCAGGCTCCATGCACCGGGAGCCTGACGTGGGATTCGATCCCGGGTCTCCAGGATCGCGCCCTGGGCCAAAGGCAGGCGCCAAACCGCTGCGCCACCCAGGGATCCCC	N	.	PASS	PRECISE;SVMETHOD=Snifflesv1.0.12;CHR2=chr23;END=35789364;STD_quant_start=0.632456;STD_quant_stop=2.280351;Kurtosis_quant_start=-1.535602;Kurtosis_quant_stop=1.146775;SVTYPE=DEL;SUPTYPE=AL;SVLEN=-200;STRANDS=+-;STRANDS2=9,12,9,12;RE=21;REF_strand=44,45;Strandbias_pval=0.634155;AF=0.190909	GT:DR:DV	0/0:89:21
chr23	35795710	79192	TTAATTTAATTTAATTTTTTTTTTAATTTTTATTTATTTGTGATAGTCACACAGAGAGAGAGAGAGAGAGGCAGAGACATAGGCAGAGGGAGAAGCAGGCTCCATGCACTGGGAGCCCGACGTGGGATTCGATCCCAGGTCTCCAGGATCGTGCCCTGGGCCAAAGGCAGGCGCCAAACCGCTGCGCCACCCAGGGATCCC	N	.	PASS	PRECISE;SVMETHOD=Snifflesv1.0.12;CHR2=chr23;END=35795910;STD_quant_start=2.267787;STD_quant_stop=1.740279;Kurtosis_quant_start=9.211535;Kurtosis_quant_stop=3.669881;SVTYPE=DEL;SUPTYPE=AL;SVLEN=-200;STRANDS=+-;STRANDS2=38,33,38,33;RE=71;REF_strand=49,42;Strandbias_pval=1;AF=0.438272	GT:DR:DV	0/1:91:71
chr23	35797461	79193	GACATGAAGAAAACATGTCTAGTTCTTAAAGCAAAAATGTGAATGGGGAAGTGTGAAGGGGGTACCAAGGATTTAAGAGATTTCCTAGAAAATTAAACACACTCACAGAGGGGCTAGAGGGAGAGTTTCAGTCTTTACAAAAACCATCCCAAACACTCAATGGTTTTTTCAATGGCATTTGGCAGAATTGAACTTCCTGTCTCCAGCAAGCAGGGCAAGAGACTTGGAACTCAGAACTCAGAACTCCCCCCTGAAGCATGCGTTAGGAAAAGCGGTAGCCTTGCTTCTGCATCCTTGGGGACAGTTCTAGGCAATGTCCCTTCCCAAAGCAGGGTGC	N	.	FAIL_NOTPRECISE	IMPRECISE;SVMETHOD=Snifflesv1.0.12;CHR2=chr23;END=35797791;STD_quant_start=38.555918;STD_quant_stop=32.963884;Kurtosis_quant_start=-0.119172;Kurtosis_quant_stop=-0.849083;SVTYPE=DEL;SUPTYPE=AL,SR;SVLEN=-330;STRANDS=+-;STRANDS2=33,35,33,35;RE=68;REF_strand=48,48;Strandbias_pval=0.8752;AF=0.414634	GT:DR:DV	0/1:96:68
chr23	35802223	79194	N	GTAAAAAAAAAAATAAAAAAAGAATAAACATTTAT	.	PASS	PRECISE;SVMETHOD=Snifflesv1.0.12;CHR2=chr23;END=35802235;STD_quant_start=6.131884;STD_quant_stop=3.435113;Kurtosis_quant_start=0.880964;Kurtosis_quant_stop=6.961368;SVTYPE=INS;SUPTYPE=AL;SVLEN=35;STRANDS=+-;STRANDS2=8,10,8,10;RE=18;REF_strand=49,49;Strandbias_pval=0.79892;AF=0.155172	GT:DR:DV	0/0:98:18
chr23	35811033	79195	TGAAATGACTCTGTTGTGAAGTCAGTCACATTTGTA	N	.	PASS	PRECISE;SVMETHOD=Snifflesv1.0.12;CHR2=chr23;END=35811069;STD_quant_start=0.483046;STD_quant_stop=0.000000;Kurtosis_quant_start=-0.270432;Kurtosis_quant_stop=0.404421;SVTYPE=DEL;SUPTYPE=AL;SVLEN=-36;STRANDS=+-;STRANDS2=18,42,18,42;RE=60;REF_strand=32,53;Strandbias_pval=0.378507;AF=0.413793	GT:DR:DV	0/1:85:60
chr23	35859091	79196	N	TGTATTATTTATTTATTTATTTTTAATTTATT	.	FAIL_NOTPRECISE	IMPRECISE;SVMETHOD=Snifflesv1.0.12;CHR2=chr23;END=35859092;STD_quant_start=8.820431;STD_quant_stop=10.119289;Kurtosis_quant_start=6.542553;Kurtosis_quant_stop=6.464203;SVTYPE=INS;SUPTYPE=AL;SVLEN=31;STRANDS=+-;STRANDS2=8,3,8,3;RE=11;REF_strand=50,45;Strandbias_pval=0.337969;AF=0.103774	GT:DR:DV	0/0:95:11
chr23	35873716	79197	N	CCCATACTCGCACCACCACACCACAATGTCTCAACATGTACACTACACACACACACACACCAC	.	FAIL_NOTPRECISE	IMPRECISE;SVMETHOD=Snifflesv1.0.12;CHR2=chr23;END=35873715;STD_quant_start=15.277434;STD_quant_stop=15.751190;Kurtosis_quant_start=6.089175;Kurtosis_quant_stop=5.898553;SVTYPE=INS;SUPTYPE=AL;SVLEN=43;STRANDS=+-;STRANDS2=3,8,3,8;RE=11;REF_strand=54,47;Strandbias_pval=0.120965;AF=0.0982143	GT:DR:DV	0/0:101:11
chr23	35875827	79198	N	TTCTTTCTTTCTTTCTTCTTCTTCTTCTTCTCTTCTCTTTCTA	.	FAIL_NOTPRECISE	IMPRECISE;SVMETHOD=Snifflesv1.0.12;CHR2=chr23;END=35875827;STD_quant_start=9.284396;STD_quant_stop=16.177144;Kurtosis_quant_start=0.727754;Kurtosis_quant_stop=-0.005814;SVTYPE=INS;SUPTYPE=AL;SVLEN=50;STRANDS=+-;STRANDS2=13,1,13,1;RE=14;REF_strand=52,47;Strandbias_pval=0.00367252;AF=0.123894	GT:DR:DV	0/0:99:14
chr23	35910638	79199	TTGCCAGCCCTGAGACCGGCAGGCAGTTGTTATTTTTGTTCGGGAGGTGGTGGCTGCTGGATCAGGGTGCCCCTGGAATGCAAGCAGGAGGGCCTGGGCGAATGGCCATTG	N	.	FAIL_NOTPRECISE	IMPRECISE;SVMETHOD=Snifflesv1.0.12;CHR2=chr23;END=35910746;STD_quant_start=17.214335;STD_quant_stop=17.215142;Kurtosis_quant_start=-1.974926;Kurtosis_quant_stop=-1.764950;SVTYPE=DEL;SUPTYPE=AL;SVLEN=-108;STRANDS=+-;STRANDS2=29,43,29,43;RE=72;REF_strand=43,53;Strandbias_pval=0.637077;AF=0.428571	GT:DR:DV	0/1:96:72
chr23	35928904	79200	N	GGAAATCGTAAGCAAAAAAAAAAAAAAAAAAAAA	.	PASS	PRECISE;SVMETHOD=Snifflesv1.0.12;CHR2=chr23;END=35928909;STD_quant_start=1.941451;STD_quant_stop=2.369680;Kurtosis_quant_start=2.671189;Kurtosis_quant_stop=9.483003;SVTYPE=INS;SUPTYPE=AL;SVLEN=34;STRANDS=+-;STRANDS2=10,17,10,17;RE=27;REF_strand=45,54;Strandbias_pval=0.514321;AF=0.214286	GT:DR:DV	0/0:99:27
chr23	35934988	79201	N	CTCTTCTGAGTTTCGTTTCTTGTCTTTTCTTTTGCTTCTCCTTTCTTTTCTTTTCTTCTTTCTTCCTTGTTCTTTCTCTTTTCTTT	.	FAIL_NOTPRECISE	IMPRECISE;SVMETHOD=Snifflesv1.0.12;CHR2=chr23;END=35934995;STD_quant_start=45.779908;STD_quant_stop=39.843444;Kurtosis_quant_start=-0.105835;Kurtosis_quant_stop=1.011201;SVTYPE=INS;SUPTYPE=AL;SVLEN=96;STRANDS=+-;STRANDS2=8,3,8,3;RE=11;REF_strand=43,47;Strandbias_pval=0.200265;AF=0.108911	GT:DR:DV	0/0:90:11
chr23	35951616	79202	NNNNNNNNNNNNNNNNNNNNNNNNNNNNNNNNNNNNNNNNNNNNNNNNNNNNNNNNNNNNNNNNNNNNNNNNNNNNN	N	.	FAIL_GAP	PRECISE;SVMETHOD=Snifflesv1.0.12;CHR2=chr23;END=35951693;STD_quant_start=0.000000;STD_quant_stop=1.909727;Kurtosis_quant_start=2.195998;Kurtosis_quant_stop=0.076377;SVTYPE=DEL;SUPTYPE=AL,NR;SVLEN=-77;STRANDS=+-;STRANDS2=36,32,36,32;RE=68;REF_strand=37,32;Strandbias_pval=1;AF=0.49635	GT:DR:DV	0/1:69:68
chr23	35951888	79203	N	CATGGGGGGTCCGCCTGCGGATATTGGTTGGGTTCCTCTCTGGGCGGCCGGTCTTTGGTATTGTGTTTCCTCTATGGGGTGGCCTCGGTATTGGTTTCGGTTCCTCTATGGGGTTGCCGGGGCTGCGTATGGGGATTCCTC	.	FAIL_NOTPRECISE	IMPRECISE;SVMETHOD=Snifflesv1.0.12;CHR2=chr23;END=35951897;STD_quant_start=13.592645;STD_quant_stop=9.503683;Kurtosis_quant_start=7.556344;Kurtosis_quant_stop=9.289004;SVTYPE=INS;SUPTYPE=AL;SVLEN=128;STRANDS=+-;STRANDS2=25,26,25,26;RE=51;REF_strand=41,39;Strandbias_pval=0.858727;AF=0.389313	GT:DR:DV	0/1:80:51
chr23	35969791	79204	N	ATTCTTTGTTTTTGTTTTTTATTTTTTTTTTTTTTGTTTTTATTTTTATTTGTATGATAGGTACAACGTGAGAGAGAAGAGGCAGATGACAACAGGCAGGAGGGAGAATGTCAGGGCTCCATGCGCCGGGAGCCTGGAACGTGGGAGTTATCGATCCCATGGATCTCCAGGACATATCGCGCCCGTGGGCCAAGGCAGTGCGCCATAACCACTGCCGCGCATCCGAGGGGATCCCTCGTATTTTGC	.	FAIL_NOTPRECISE	IMPRECISE;SVMETHOD=Snifflesv1.0.12;CHR2=chr23;END=35969829;STD_quant_start=6.426508;STD_quant_stop=35.459836;Kurtosis_quant_start=-0.481346;Kurtosis_quant_stop=5.866516;SVTYPE=INS;SUPTYPE=AL;SVLEN=215;STRANDS=+-;STRANDS2=9,6,9,6;RE=15;REF_strand=63,47;Strandbias_pval=1;AF=0.12	GT:DR:DV	0/0:110:15
chr23	35974043	79205	N	GCACGCGTATCTGGCGTTCCGATTCGTTGGGACAGCGTATAGACCAACCTATCCTTCCCATGGTACCTTCCCTTTTGTGCACTTCCGCTGACC	.	FAIL_NOTPRECISE	IMPRECISE;SVMETHOD=Snifflesv1.0.12;CHR2=chr23;END=35974103;STD_quant_start=20.916501;STD_quant_stop=19.930801;Kurtosis_quant_start=16.087308;Kurtosis_quant_stop=-1.099262;SVTYPE=INS;SUPTYPE=AL;SVLEN=36;STRANDS=+-;STRANDS2=45,32,45,32;RE=77;REF_strand=57,38;Strandbias_pval=0.876691;AF=0.447674	GT:DR:DV	0/1:95:77
chr23	35977187	79206	ATGAGGGATCCCTGGGTGGCGCAGCGGTTTGGCGCCTGCCTTTGGCCCAGGGCGCGTTCCTGGAGACCTGGGATCGAATCCCACATCAGGCTCCTGGTGCATGGAGCCTGCTTCTCCCTCTGCCTGTGTCTCTGCCTCTCTCGCTCTCTCTCTGTGACTATCATAAATAAATAAAACTTAAAAAAAAAAGTTTCTTTAAAAAAAAATAAAATATAT	N	.	PASS	PRECISE;SVMETHOD=Snifflesv1.0.12;CHR2=chr23;END=35977403;STD_quant_start=6.892024;STD_quant_stop=7.148426;Kurtosis_quant_start=-0.762554;Kurtosis_quant_stop=-1.045110;SVTYPE=DEL;SUPTYPE=AL;SVLEN=-216;STRANDS=+-;STRANDS2=4,7,4,7;RE=11;REF_strand=57,39;Strandbias_pval=0.200473;AF=0.102804	GT:DR:DV	0/0:96:11
chr23	35985835	79207	N	TTCGTGTCTTTCTTTCTTTCTTTCTTATGTTTTTTTCTTTTTTTTTTTTTGTTTTATTTTTTTTTTTTTTTTTTTTTGTTTCTTTTTCTTTCTAC	.	FAIL_NOTPRECISE	IMPRECISE;SVMETHOD=Snifflesv1.0.12;CHR2=chr23;END=35985848;STD_quant_start=8.469196;STD_quant_stop=33.479980;Kurtosis_quant_start=-0.422845;Kurtosis_quant_stop=-0.334938;SVTYPE=INS;SUPTYPE=AL;SVLEN=95;STRANDS=+-;STRANDS2=20,3,20,3;RE=23;REF_strand=42,40;Strandbias_pval=0.00184204;AF=0.219048	GT:DR:DV	0/0:82:23
chr23	35989029	79208	N	TACTGTGTCCCAGGACAGTGAACATTGTGGACATGTGACCACATGGAGGAGGAGCAAGTCCACCCAGTTGTGTAGCAGGGGCCAACCTGGATTAGTAAAACAGCAGTGGGCCCCCAGAAATATGAGGTACCCAGCCAAGATAACA	.	FAIL_NOTPRECISE	IMPRECISE;SVMETHOD=Snifflesv1.0.12;CHR2=chr23;END=35989028;STD_quant_start=26.191602;STD_quant_stop=30.662681;Kurtosis_quant_start=-0.927482;Kurtosis_quant_stop=-1.594624;SVTYPE=INS;SUPTYPE=AL;SVLEN=145;STRANDS=+-;STRANDS2=12,5,12,5;RE=17;REF_strand=49,35;Strandbias_pval=0.422249;AF=0.168317	GT:DR:DV	0/0:84:17
chr23	36035921	79209	TCTTTTCGTTTCTTTTCTTTTCTTTTCTTTTCTTTTCTTTTCTTTTCTTTTCTTTTC	N	.	PASS	PRECISE;SVMETHOD=Snifflesv1.0.12;CHR2=chr23;END=36035978;STD_quant_start=5.146248;STD_quant_stop=3.551465;Kurtosis_quant_start=-1.740005;Kurtosis_quant_stop=-1.252410;SVTYPE=DEL;SUPTYPE=AL;SVLEN=-57;STRANDS=+-;STRANDS2=32,31,32,31;RE=63;REF_strand=35,36;Strandbias_pval=1;AF=0.470149	GT:DR:DV	0/1:71:63
chr23	36047349	79210	TGGATGGAGACCTGACAGTAGCCATGGGGGTGTGTGTGGGGAGGGGATTTACGTGGCCATGGACTGTGATTGTAACAGATGCCAGTAGG	N	.	PASS	PRECISE;SVMETHOD=Snifflesv1.0.12;CHR2=chr23;END=36047438;STD_quant_start=2.729153;STD_quant_stop=2.341529;Kurtosis_quant_start=0.956662;Kurtosis_quant_stop=-1.514592;SVTYPE=DEL;SUPTYPE=AL;SVLEN=-89;STRANDS=+-;STRANDS2=33,25,33,25;RE=58;REF_strand=46,40;Strandbias_pval=0.734543;AF=0.402778	GT:DR:DV	0/1:86:58
chr23	36130089	79211	N	CTTTTTTGTTTTTAATTTTATTTATAGTTATGATAGTCACATAGAGAGAGAAGAGAGAGGCGAGACACAGGGCAGAGGGAGAAGCAGGCTGCCATGCACCAGAGGCCCGATGTGGGATTCGATCCGGATCTCCAGGATTCTCGCCCTGGGGGCCAAAGGCAGGCGGCCAAACCGCTGCGCCACCCAGGGATTCCC	.	PASS	PRECISE;SVMETHOD=Snifflesv1.0.12;CHR2=chr23;END=36130098;STD_quant_start=0.000000;STD_quant_stop=4.396969;Kurtosis_quant_start=6.845937;Kurtosis_quant_stop=5.017965;SVTYPE=INS;SUPTYPE=AL;SVLEN=185;STRANDS=+-;STRANDS2=24,25,24,25;RE=49;REF_strand=41,39;Strandbias_pval=0.857049;AF=0.379845	GT:DR:DV	0/1:80:49
chr23	36134260	79212	N	ATAAAAAGAATGTAATGGATCCCTGGGGTGGCGCAGCGGTGTGGCGACCTGCCTTTGGCCACAGGGCAGCGATCGCTGGAGACACCGCGGGATCGGAATCCACATCGGCTCACGGTGAATGAGCCTGCTTCTTCGCCCTCTGCCTTTGTTCGTGGCTCGTCTCGTCTCTCAGTCTTTCATGAATAAATAAATAAATAAAATCTTAAAAAAAAGAAAAAAAAAATAAAAA	.	PASS	PRECISE;SVMETHOD=Snifflesv1.0.12;CHR2=chr23;END=36134267;STD_quant_start=1.354006;STD_quant_stop=4.568917;Kurtosis_quant_start=16.592710;Kurtosis_quant_stop=15.674216;SVTYPE=INS;SUPTYPE=AL;SVLEN=222;STRANDS=+-;STRANDS2=25,24,25,24;RE=49;REF_strand=42,39;Strandbias_pval=1;AF=0.376923	GT:DR:DV	0/1:81:49
chr23	36159442	79213	N	AAAACATAGGGATCCCTGGGTGGCGCAGCGGTTTAGCGCCCTGCCTTTGGCCCAGGGCGCGATCTGGAGACCGGGATCGAATCCCCGTTTCAGGCTCCGGTGCATGGAGCCTTGCTTCTCCCTCTGCCTGTGTCTCTGCCTCTCTCTCCTCTCTCTCCCTCTCTCATGAATAAATAAATTAAAAATCTTTAAAAAAAAAAAAAAAAAAAGAAATGC	.	FAIL_NOTPRECISE	IMPRECISE;SVMETHOD=Snifflesv1.0.12;CHR2=chr23;END=36159441;STD_quant_start=6.090977;STD_quant_stop=13.612494;Kurtosis_quant_start=1.676866;Kurtosis_quant_stop=1.741642;SVTYPE=INS;SUPTYPE=AL;SVLEN=228;STRANDS=+-;STRANDS2=6,9,6,9;RE=15;REF_strand=46,53;Strandbias_pval=0.782967;AF=0.131579	GT:DR:DV	0/0:99:15
chr23	36193943	79214	N	TCTTAGTGTATAGAAATGCCACTGACTTCTTGCGCATTGATTTTGTTATCCTGCCCGCTACCCGCATTGCTGTCTGCGTTCTAGCAATCTTGGGGTGGCGCCTTTTGGGTTTTCTATGTACCAGTTATCATGTCATGGCGAAGGGGCGAAGTTTGACTTCTTCTTGCAATTTGAATGCCTTTAATGTCTTTGTTTGTATGCTTGTGCGGCTAGGACTTCCAGTACTATGTTGCATAGCAGTGGTGAGAGTGGACAATCCCTGTCTTGTTCTGACTTAGGGGAAAGGCTCCCCGTGCTTCCCCATGAGAATGATATTGCTGTGGGCTTTTCTTAGATGGCTTTTAAGATGTCGGGAATGTTCCCTCTCTCCCTACACTTCTGAAGAGTTTTGATCATGAATGGATGCTGTTATTTTGTCAAATGCTTTTCTGCATCAATGGGGATCATATGGTTCTTGTTTTTCTCTTGGCTGATCTGATGAAATCACATTGATTGTTTTACCGGTGTGAACCAGCCTGGTCCCAGGCTAAATCCTATTGGTCATGGTGAATACTTTTCTAATGTACTGTTGGATCCTATTGGCCAGTATCTGTGAGAATTTTTGCCATCCATGTTCATCAGGGCTATTGGTCTGAATTCTCCTTTTGGCGGGGTCTTTGTTGCTTTGAATTAAGGTGATGCGGCTTCATATAACGAATTTGGAAGTCCTCCATCTCTTTCTTATCTTTCACACAGCTTTAGGAGATAGGTATATTAAAAAAAACGATTTCTTCTTTAACGTTTGATAAAAATTCTCCTGCGAAGCCATCTGCCCTGGACTCTGTGTCTTGGGAGTTTTGTTTCATGACTGCTTCAATTCCTCCCTGGTTATTGGCTGTTCAGGTTTTCTATTTCTTCCTGTTTCCAGTTTTGGTAGTTTGTGGCTTTCCAGGAATGGCCATTTCTTCTAGATTGCCTTAATTTATTGGCGTATAGCTGTTCATAGTATGTTTTAAAAATCGTTTGTATTTCCTTGGTTTGTTGGTAGTGATCTCTCCTTTTCTCATTCATGATTTTATTAATTTGAGTCTTCTCTCTCTTCTTTTTAATAAGGCTGGTCATGCGTTTATCTATCTTCATTAATTCTTTCAAAGACAACTCCTTGTTTGTGCTATGTTCCCACACTTTCTTCTGGTCTCGATTCTTGAGTTCTGCTCGAATCTTTTATAAACTCCCTTCTCTCTGGTGTAGGATCTATTGACTGTTTTTTTCTCTAGCTCCTTTATGTGTAAGCGTTAGCTTTTGTATTTGAGTTCTTTCCAGTTTTGAATGGCGCTTGTATTGCGATGTATTTCCCCCTTAGGACTTGCTTTTGCTGCATCCCAAATATTTTGAACGTTGTATCTTCATTCTCATTAGTTTCATGAATCTTTTAATTCTCCTTTAATTCTGTTGACCCTTTTATCTTTTAGCAGCAGGTCCTTAACCTCCGTGTTTGAGGTCCTTCCAAACTTCTTGTTGTGATTTAGTTCTAATTCAAGGATTATGGTCGAGACTATGCAGGGGACCACTAACAATGAGCCTGAAGTAAAGAGAATTAGGGTCATCCCATTTACAATTGCACCCAAAAGCATAAGATACCTAGGATAAAACCTCACCAAAGATGTTAAAGTATCTCTACCTAAAAACTAGCGAACCTTCTGAAAGAAATTGAGGAAGACACAAAGAGATGGAAAAATATTCCATGTCATGATGGCAGAATTAATATTGTGAAACTTCAATGTTGCCAGGGCAATATACACGTTTAATGCAATCCCTATCAAAAATACATGGACTTTCTTCCGAGTAGTTAGAACAATTATTTTAAGATTGTGGGAATCCAGAAAAGACCCCGAATAGCCAGGGGAATTTTAAAAAAGAAAACCATATCTGGGGGCATCACAATGCCAGATTCTAGGTTGTACTACACAGCTGTGTCATCAAGACAGTGTGGTACTGGCACAAAAACCAGACACATAGATCAGTGGAACAAATAGAGAATCCAGAAGTGGACCCTGAACTTTATGTGCAACTAATATTCGATAAAGGAGGAACGACTCTCCATGGAAGAAGACAGTTCTCTTCCATAAATGGTGCTGGGAAAAATTGGACATCCCACATGAGAAGAATGAAACTCGACCACTCTCTTTCACCATACCCAAAGATAAACTCAACATGGATGAAAGATCTAAATGTGAGACAAGATTCCATCAAAATCCTAGAGAAGAACAAGGCAAACACCCTTTTTGCACTCGGCCATAGTAACTTCTTGCCGTACATCCACGAAGGCAAACGAAAAACAAAAGGCAAACTAACTATTGGGACTTATCACGATAAGAGTTTTGCACAGCAAAGGATACATTCACACACTCAAAGACAACCTAACAGAATGGGAGAAGATATTTGCAAATAATATCAGATACGGGCTAGTTCAAGATCTATAAGAACTATTAAACTCAACACCAAAGAAACAACAACCAATCATGAAATGGCAAAAGGGACATGAAAGAAAATCTCACAGCGGAAAGGAAGGACATCGACATGGCCAAACATGCCCATATGAGAAAATGTCTGCACACTTGCCATCAGGGAAATACACAATGAAAAAAAACTACAATGAGATACCACCTCACACAGTTGAGAATGGGGAAATTAACACAAGGCAGGGAAACAACAAATGTTGGAGAGATGCGGAGAAAAGGGACCCCTTACAATGTTGGTGGGGAATGGAACTGGTGCAGCACTCTGGAAAACTGTGTGGAGAAAGAGGAGAGTAGGAGGGAGGTTTAATCCTTTCTCTACCTGTTTCTCGTCCCTCTGCTCTCTTGCCTTTCTGCGCTTTCTTTCCTATCTTTCTTATTTCCGCGCTCTTTTTCCCTTTTTTTTCTCTCTTTTTGTTCTTTTGTTTCTCGTTATGTTTTGTCCTTTGCTTCTCTTTCTCCCCCTTTGTTCTCTCTCTTTTCTCTCCCCCCTTTATCCTTCTTCTCGTTCTTTTTTTGTATTTCTCTTCCGTCTCCTTCTTTCGCTCTTCTTTCACTCCTCCTCTTTTGTCTCTTTTTTGGTTCTTTCTCCTTCTGTCTTCTCCCTTTTTTTCTTTTTTTTTTTTTTCTCTCTTCTTTTCTTTTTCCTTTTTCTTTTTTTTTTTTTTTTCTTTTCTTTCAATTCAAACACAGTAAAAATATACCTGCCCTACGACCCAGCAACTTGCACTGTTGGGGTTTACCCAACGATACACATGCAATGAAACGCGGGACCACCTGAACCCCGATGTTCTAGCAGCCAATGGCCACGATAGCCAAAACTGTGGAAAGGAGCCTCGGGTCCAACGAAGCTGACATTGATAAATGAAGATGTGGTTTATGTATCAATGGAATATTACCTTCAGCTATTAGAAATGACAAATACCCCACCATTTGCTTCAACGTGGATGGAACTGGAGCTGTTATTATTCTGAGTGAGTAAAGTCAGTCAGAGAAGGACAAAACATTATATGGTCTATCATCTGGGACTATAATCATAGTGAAAGGGAAATAAGGACGGGAGAAGAAATGTGTGGGAAATATCATAAAGGGAATGGACAGAACCTAAAGACTGCTTAACTTGGCGAAAGAACTAGGGGTGGTTTAGAAGGGGAGGAGGGGGGGGGTGGTGAGTGAATGGGTGACGGGCACTGGTGTTATTCTGATGTTAGTAAATTGAACACCAATCAAAAAAATAATTAAAAAAAAAAAAATAAAAAAAACAAATAAACCTTGAAAAAAAAACAAATAACCTTCATGCCAAAACAAAAAAAAAAAAAAAAGAAGGGC	.	FAIL_NOTPRECISE	IMPRECISE;SVMETHOD=Snifflesv1.0.12;CHR2=chr23;END=36193942;STD_quant_start=4.516636;STD_quant_stop=55.443665;Kurtosis_quant_start=-1.802083;Kurtosis_quant_stop=2.575117;SVTYPE=INS;SUPTYPE=AL,SR;SVLEN=3549;STRANDS=+-;STRANDS2=6,5,6,5;RE=11;REF_strand=37,44;Strandbias_pval=0.749577;AF=0.119565	GT:DR:DV	0/0:81:11
chr23	36208213	79215	N	TCGTTCTCATGCTGCCCCTAGAAGATCCGCGG	.	FAIL_GAP	PRECISE;SVMETHOD=Snifflesv1.0.12;CHR2=chr23;END=36208223;STD_quant_start=0.288675;STD_quant_stop=5.423713;Kurtosis_quant_start=2.588249;Kurtosis_quant_stop=0.253323;SVTYPE=INS;SUPTYPE=AL;SVLEN=32;STRANDS=+-;STRANDS2=12,12,12,12;RE=24;REF_strand=40,46;Strandbias_pval=0.819602;AF=0.218182	GT:DR:DV	0/0:86:24
chr23	36208213	79216	N	<DEL/INV>	.	PASS	PRECISE;SVMETHOD=Snifflesv1.0.12;CHR2=chr23;END=36208583;STD_quant_start=0.000000;STD_quant_stop=0.000000;Kurtosis_quant_start=0.793388;Kurtosis_quant_stop=3.813348;SVTYPE=DEL/INV;SUPTYPE=NR;SVLEN=-370;STRANDS=+-;STRANDS2=26,29,25,30;RE=54;REF_strand=40,46;Strandbias_pval=1;AF=0.385714	GT:DR:DV	0/1:86:54
chr23	36236671	79217	N	ATTTTTTTTTCTTTTTTTTTTTTTTTTTTTTTATTTTTATTTTTTTTTTTCTTTTCGGTTCGTATTCCCC	.	FAIL_NOTPRECISE	IMPRECISE;SVMETHOD=Snifflesv1.0.12;CHR2=chr23;END=36236670;STD_quant_start=17.392527;STD_quant_stop=21.505813;Kurtosis_quant_start=0.700357;Kurtosis_quant_stop=0.903306;SVTYPE=INS;SUPTYPE=AL;SVLEN=60;STRANDS=+-;STRANDS2=12,3,12,3;RE=15;REF_strand=57,48;Strandbias_pval=0.0920845;AF=0.125	GT:DR:DV	0/0:105:15
chr23	36337255	79218	N	TATTCCCGTTCTTTGTTAGACTGCCCATACTTTACTCTTGCCTTACTTCTC	.	FAIL_NOTPRECISE	IMPRECISE;SVMETHOD=Snifflesv1.0.12;CHR2=chr23;END=36337267;STD_quant_start=11.040833;STD_quant_stop=43.828073;Kurtosis_quant_start=3.044545;Kurtosis_quant_stop=0.107858;SVTYPE=INS;SUPTYPE=AL;SVLEN=87;STRANDS=+-;STRANDS2=11,3,11,3;RE=14;REF_strand=41,40;Strandbias_pval=0.0797161;AF=0.147368	GT:DR:DV	0/0:81:14
chr23	36347580	79219	N	AAACCTCTGAATATTTTTTTTTTTTTTTTCTTTTTTTTTTTTTCTTTTTTTTTTTTTTTATTACTTTATTATTTTTTTATTTTTTTATTATGATAGTTTCCGACGAGAGAGAGAGAGAGAGAAGAGTGCAGACACAGCAGAGGAGATCGAGAGGCTCATTGCACCCTGCGGAGCCGTAGTGGATTCGATGGTTCCAGGATTCTGCCGCACCTGGCCAACGGCAGCGCAACACCGTGCCCGCCCTACCCAGTGACCC	.	PASS	PRECISE;SVMETHOD=Snifflesv1.0.12;CHR2=chr23;END=36347588;STD_quant_start=2.625783;STD_quant_stop=5.628873;Kurtosis_quant_start=2.513400;Kurtosis_quant_stop=-0.094500;SVTYPE=INS;SUPTYPE=AL;SVLEN=268;STRANDS=+-;STRANDS2=17,22,17,22;RE=39;REF_strand=25,35;Strandbias_pval=1;AF=0.393939	GT:DR:DV	0/1:60:39
chr23	36374171	79220	N	TCCCAACGTGATCTTTTTTTTTTTTTTTAATTTTATTCTTTATGATAGTCACCGAGAATAGCAGAGAAGGAGATGAGCGGCCAGAGACACCGGCCGGGTCGCATGCAGGCCTCCATGCACCTGGGAGCCCGCTGTGGGATTCGATCCTCGGGTCCTCCAGGATCGCGGCCCTAGGCCCAAAGTCAGCGCCAAGCCGCTGCGCCACCCAGGGATCCCC	.	PASS	PRECISE;SVMETHOD=Snifflesv1.0.12;CHR2=chr23;END=36374186;STD_quant_start=2.314946;STD_quant_stop=3.426892;Kurtosis_quant_start=34.010430;Kurtosis_quant_stop=31.108499;SVTYPE=INS;SUPTYPE=AL;SVLEN=204;STRANDS=+-;STRANDS2=41,37,41,37;RE=78;REF_strand=52,52;Strandbias_pval=0.765867;AF=0.428571	GT:DR:DV	0/1:104:78
chr23	36379953	79221	N	ACATTTAAGGATCCCTGGGTGCGCAGCGGTTGGGCGCCTGCCTTTGGCCCAGGGCGCGATCCTGGAGACCCGAGCGAAGCCCACGTCGGGCTCCCAGTGCATGGAGCCTGCTGCTCCCTCTGCCTGTGTCCTCTGCCTCTCTCTCGCTCTCCTCTTATTTGACTATCATAATAAATAAAATTACAAAAAAATT	.	PASS	PRECISE;SVMETHOD=Snifflesv1.0.12;CHR2=chr23;END=36379952;STD_quant_start=0.000000;STD_quant_stop=3.068659;Kurtosis_quant_start=5.541695;Kurtosis_quant_stop=9.864252;SVTYPE=INS;SUPTYPE=AL,SR;SVLEN=209;STRANDS=+-;STRANDS2=42,31,42,31;RE=73;REF_strand=49,39;Strandbias_pval=0.873664;AF=0.453416	GT:DR:DV	0/1:88:73
chr23	36470785	79222	N	CCATCTATATTATACTATATATATATATATATA	.	PASS	PRECISE;SVMETHOD=Snifflesv1.0.12;CHR2=chr23;END=36470792;STD_quant_start=2.323790;STD_quant_stop=4.722288;Kurtosis_quant_start=0.330299;Kurtosis_quant_stop=0.134908;SVTYPE=INS;SUPTYPE=AL;SVLEN=31;STRANDS=+-;STRANDS2=9,8,9,8;RE=17;REF_strand=43,47;Strandbias_pval=0.793839;AF=0.158879	GT:DR:DV	0/0:90:17
chr23	36478065	79223	GTTTAAACTTGTTGATCTTAGGGGTGCCTGGGTGGCGGAGTCC	N	.	PASS	PRECISE;SVMETHOD=Snifflesv1.0.12;CHR2=chr23;END=36478108;STD_quant_start=0.836660;STD_quant_stop=0.948683;Kurtosis_quant_start=3.601361;Kurtosis_quant_stop=-0.216892;SVTYPE=DEL;SUPTYPE=AL;SVLEN=-43;STRANDS=+-;STRANDS2=7,8,7,8;RE=15;REF_strand=51,57;Strandbias_pval=1;AF=0.121951	GT:DR:DV	0/0:108:15
chr23	36508988	79224	N	TTTTTTTGTTTTTTTTTATTGTTGTTATTTA	.	FAIL_NOTPRECISE	IMPRECISE;SVMETHOD=Snifflesv1.0.12;CHR2=chr23;END=36508997;STD_quant_start=14.439529;STD_quant_stop=8.871302;Kurtosis_quant_start=6.075437;Kurtosis_quant_stop=1.600859;SVTYPE=INS;SUPTYPE=AL;SVLEN=31;STRANDS=+-;STRANDS2=12,3,12,3;RE=15;REF_strand=64,58;Strandbias_pval=0.0546144;AF=0.109489	GT:DR:DV	0/0:122:15
chr23	36547256	79225	TGTATAAATTTGGGGAGGGGAACACAATTCAGTCCATAACATTCTTTACTTTAAAAATTAACATTAAAAAAACTTAAAGGCTACTTATTTG	N	.	PASS	PRECISE;SVMETHOD=Snifflesv1.0.12;CHR2=chr23;END=36547346;STD_quant_start=0.000000;STD_quant_stop=0.000000;Kurtosis_quant_start=4.629657;Kurtosis_quant_stop=6.086505;SVTYPE=DEL;SUPTYPE=AL;SVLEN=-90;STRANDS=+-;STRANDS2=10,9,10,9;RE=19;REF_strand=54,56;Strandbias_pval=0.808521;AF=0.147287	GT:DR:DV	0/0:110:19
chr23	36616252	79226	ATGTATATCGAGGGGAGGAGCAAGATGGCGTAAGAGCAGGGTCTCCAAATCACCTGTCTCCACCAAACTACCTAGAAAACCTTCAAATTATCCTGAAAATCTATGAATTCGGCCTGAGATTTAAAGAGAGACCAGCTGGAATGCAACAGTGAGGAGAGTTCGCGCTTCTATCAAGGTAGGAAGACGGGGAAAAAGAAATAAAGAAACAAAGGCCTCCAAGGGGGAGGGGCCCCGCGAGGAGCCGGGCTGAGGCCGGGGCGAGTGTCCCCAGGACAGGAGAGCCCCGTCCCGGAGGAGCAGGAGCTGCACCGACCTTCCCGGGGGAAAGGGGCTCGTGGGGAGTTGGAGCAGGACCCAGGAGGGCGAGGATGCCCTCGGGTTCCCTGGGACAGTAACAGCAACTGCGCGCCCAGGAGAGTGCGCCGAGCTCCCTAAGGGCTGCAGCGCGCACGGCGGGACCCGGCGGGAACCGGAGCAGCTGGAGGGGCTCGGGCGGCGGCTCCGCGGAGGGGGCTGCGCGGCCCCGGGAGCAGCTCGGAGGGGCTCGGGCAGAGGAAGAGGCTCCGTGCGGAGGGGGCTGCGCGGTTCCAGGAGCAGCTCGGAGGGGCTCGGGCGGCGGCTCCGCGGAGGGGGCTGCGCGGCCCGGGAGCGCGAATCCACCAGCGCAGGCTCCGGAGCACAGGGCGCCGGGACACAGCCCAGGATCCGGCCTCCCCCGGGAGGGGCAGAGGCCGGGAGGGCCCAGGACAGCGAGGACGCTCCTGCCCCAGCTGAGCAGATCAGCGGCCCCGCCCGGGAGCCTCCAGGCCCTGCAGACGGAGAGCTCCGGAGTTCCTGCCGGAGCTGAATCCAGGTTTCCAGAGCTGCCCCGCCACTGGGGCTGTTCCTCCTGCGGCCTCACGGGGTAAACAACCCCCACTGAGCCCTGCACCAGGCAGGGGCACAGCAGCTCCCCCAACTGCTAACACCTGAAAATCAGCACAACAGGCCCCTCCCCCAGAACACCAGCTAGACTGACAACTTCCAGGAGAAGCCAAGGGACTTAAAGAACACAGAATCAGAAGATACTCCCCGGTGGTTCTTTTTTTGTTTGTTTGTTTTTGTTTTTGTTTTTGTTTTGTTTTGCTTTTTGATTTGTTTCCTTCCCCCACCCCCTTTTTTTCTCCTTTCTTTTTCTTTCTCTTTTTCTTCTTTTTTTTTTTCGTTTTTTTTTCGCTTGTCTTTTCTTTCCTTCTTTCTCTCCTCTCTTTTTCTCTTTTTCCCAATACAACTTGCTTTTGGCCACTCTGCACTGAGCAAAATGACTAGAAGGAAAACCTCACCTCAAAAGAAAGATTCAGAAACAGTCCTCTCTCCCACAGAGTTACAAAATCTGGATTACAATTCAATGTCAGAAAGCCAATTCAGAAGCACTATTATACAGCTACTGGTGGCTCTAGAAAAAAGTATAAAGGACTCAAGAGACTTCATGACTGCAGAATTTAGAGCTAATCAGGCAGAAATTAAAAATCAATTGAATGAGATGCAATCCAAACTAGAAGTCCTAACGACGAGGGTTAACGAGGTGGAAGAACGAGTGAGTGACCTAGAAGACAAGTTGATAGCAAAGAGGGAAACTGAGGAAAAAAGAGACAAACAATTAAAAGACCATGAAGATAGATTAAGGGAAATAAACGACAGCCTGAGGAAGAAAAACCTACGTTTAATTGGGGTTCCCGAGGGCGCCGAAAGGGACAGAGGGCCAGAATATGTATTTGAACAAATTCTAGCTGAAAACTTTCCTAATCTGGGAAGGGAAACAGGCATTCAGATCCAGGAAATAGAGAGATCCCCCCCTAAAATCAATAAAAACCGTTCAACACCTCGACATTTAATTGTGAAGCTTGCAAATTCCAAAGATAAAGAGAAGATCCTTAAAGCAGCAAGAGACAAGAAATCCCTGACTTTTATGGGGAGGAGTATTAGGGTAACAGCAGACCTCTCCACAGAGACCTGGCAGGCCAGAAAGGGCTGGCAGGATATATTCAGGGTCCTAAATGAGAAGAACATGCAACCAAGAATCCTTTATCCAGCAAGGCTCTCATTCAAAATGGAAGGAGAGATAAAGAGCTTCCAAGACAGGCAGCAACTAAAAGAATATGTGACCTCCAAACCAGCTCTGCAAGAAATTTTAAGGGGGCCTCTTAAAATTCCCCTTTAAGAGGAAGTTCAGTGGAATAGTCCACAAAAACAAAGACTGAATAGATATCATGATGACACTAAACTCATATCTCTCAATAGTAACTCTGAATGTGAACGGGCTTAATGACCCCATCAAAAGGCGCAGGGTTTCAGACTGGATAAAAAAGCAGGACCCATCTATTTGCTGTCTACAAGAGACTCATTTTAGACAGAAGGACACCTGCAGCCTGAAAATAAAAGGTTGGAGAACCATTTACCATTCGAATGGTCCTCAAAAGAAAGCAGGGGTAGCCATCCTTATATCAGATAAACTAAAATTTACCCCAAAGACTGTAGTGAGAGATGAAGAGGGACACTATATCATACTTAAAGGATCTATTCAACAAGAGGACTTAACAATCCTCAATATATATGCTCCGAATGTGGGAGCTGCCAAATATATAAATCAATTATTAACCAAAGTGAAAAAATACTTAGATAATAATACACTTATACTTGGTGACTTCAATCTAGCTCTTTCTATACTCGATAGGTCTTCTAAGCAAAACATCTCCAAAGAAACGAGAGCTTTAAATGATACACTGGACCAGATGGATTTCACAGATATCTACAGAACTTTACATCCAAACTCAACTGAATACACATTCTTCTCAAGCGCACATGGAACTTTCTCCAGAATAGACCACATATTGGGTCACAAATCGGGTCTGAACCGATACCAAAAGATTGGGATTGTCCCCTGCATATTCTCGGACCATAATGCCTTGAAATTAGAACTAAATCACAACAAGAAGTTTGGAAGGACCTCAAACACATGGAGGTTAAGGACCATCCTGCTAAAAGATAAAAGGGTCAACCAGGAAATTAAGGAAGAATTAAAAAGATTCATGGAAACTAATGAGAATGAAGATACAACCGTTCAAAATCTTTGGGATGCAGCAAAAGCAGTCCTAAGGGGGAAATACATCGCAATACAAGCATCCATTCAAAAACTGGAAAGAACTCAAATACAAAAGCTAACCTTACACATAAAGGAGCTAGAGAAAAAACAGCAAATAGATCCTACACCCAAGAGAAGAAGGGAGTTAATAAAGATTCGAGCAGAACTCAACGAAATCGAGACCAGAAGAACTGTGGAACAGATCAACAGAACCAGGAGCTGGTTCTTTGAAAGAATTAATAAGATAGATAAACCATTAGCCAGCCTTATTAAAAAGAAGAGAGAGAAGACTCAAATTAATAAAATCATGAATGAGAAAGGAGAGATCACTACCAACACCAAGGAAATACAAACGATTTTAAAAACATATTATGAACAGCTATACGCCAATAAATTAGGCAATCTAGAAGAAATGGACGCATTCCTGGAAAGCCACAAACTACCAAAACTGGAACAGGAAGAAATAGAAAACCTGAACAGGCCAATAACCAGGGAAGAAATTGAAGCAGTCATCAAAAACCTCCCAAGACACAAGAGTCCAGGGCCAGATGGCTTCCCAGGAGAATTTTATCAAACGTTTAAAGAAGAAATCATACCTATTCTCCTAAAGCTGTTTGGAAAGATAGAAAGAGATGGAGTACTTCCAAATTCGTTCTATGAAGCCAGCATCACCTTAATTCCAAAGCCAGACAAAGACCCCGCCAAAAAGGAGAATTACAGACCAATATCCCTGATGAACATGGATGCAAAAATTCTCAACAAGATACTGGCCAATAGGATCCAACAGTACATTAAGAAAATTATTCACCATGACCAAGTAGGATTTATCCCTGGGACACAAGGCTGGTTCAACACCCGTAAAACAATCAATGTGATTCATCATATCAGCAAGAGAAAAACCAAGAACCATATGATCCTCTCATTGGATGCAGAGAAAGCATTTGACAAAATACAGCATCCATTCCTGATCAAAACTCTTCAGAGTGTAGGGATAGAAGGAACATTCCTCGACATCTTAAAAGCCATCTATGAAAAGCCCACAGCAAATATCATTCTCAATGGGGAAGCACTGGGAGCCTTTCCCCTAAGATCAGGAACAAGACAGGGATGTCCACTCTCACCACTGCTATTCAACATAGTACTGGAAGTCCTAGCTTCAGCAATCAGACAACAAAAAGACATTAAAGGCATCCAAATTGGCAAAGAAGAAGTCAAACTCTCCCTCTTCGCCGATGACATGATACTCTACATAGAAAACCCAAAAGTCTCCACCCCAAGATTGCTAGAACTCATACAGCAATTCGGTAGCGTGGCAGGATACAAAATCAATGCCCAGAAGTCAGTGGCATTTCTATACACTAACAATGAGACTGAAGAAAGAGAAATTAAGGAGTCAATCCCATTTACAATTGCACCCAAAAGCATAAGATACCTAGGAATAAACCTCACCAAAGATGTAAAGGATCTATACCCTCAAAACTATAGAACACTTCTGAAAGAAATTGAGGAAGACACAAAGAGATGGAAAAATATTCCATGCTCATGGATTGGCAGAATTAATATTGTGAAAATGTCAATGTTACCCAGGGCAATATACACGTTTAATGCAATCCCTATCAAAATACCATGGACTTTCTTCAGAGAGTTAGAACAAATTATTTTAAGATTTGTGTGGAATCAGAAAAGACCCCGAATAGCCAGGGGAATTTTAAAAAAGAAAACCATATCTGGGGGCATCACAATGCCAGATTTCAGGTTGTACTACAAAGCTGTGGTCATCAAGACAGTGTGGTACTGGCACAAAAACAGACACATAGATCAGTGGAACAGAATAGAGAATCCAGAAGTGGACCCTGAACTTTATGGGCAACTAATATTCGATAAAGGAGGAAAGACTATCCATTGGAAGAAAGACAGTCTCTTCAATAAATGGTGCTGGGAAAATTGGACATCCACATGCAGAAGAATGAAACTAGACCACTCTCTTGCACCATACACAAAGATAAACTCAAAATGGATGAAAGATCTAAATGTGAGACAAGATTCCATCAAAATCCTAGAGAAGAACACAGGCAACACCCTTTTTGAACTCGGCCATAGTAACTTCTTGCAAGATACATCCACGAAGGCAAAAGAAACAAAAGCAAAAATGAACTATTGGGACTTCATCAAGATAAGAAGCTTTTGCACAGCAAAGGATACAGTCAACAAAACTCAAAGACAACCTACAGAATGGGAGAAGATATTTGCAAATGACATATCAGATAAAGGGCTAGTTTCCAAGATCTATAAAGAACTTCTTAAACTCAACACCAAAGAAACAAACAATCCAATCATGAAATGGGCAAAAGACATGAACAGAAATCTCACAGAGGAAGACATAGACATGGCCAACATGCACATGAGAAAATGCTCTGCATCACTGGCCATCAGGGAAATACAAATCAAAACCACGATGAGATACCACCTCACACCAGTGAGAATGGGGAAAATTAACAAGGCAGGAAACAACAAATGTTGGAGAGGATGTGGAGAAAAGGGAACCCTCATACACTGTTGGTGGGAATGTGAACTGGTGCAGCCACTCTGGAAAACTGTGTGGAGGTTCCTCAAACAGTTAAAAATAGACCTGCCCTACGACCCAGCAATTGCACTGCTGGGGATTTACCCCAAAGATACAGATGCAATGAAACGCCGGGACACCTGCACCCCGATGTTTATAGCAGCAATGGCCACGATAGCCAAATTGTGGAAGGAGCCTCGGTGTCCAACGAAAGATGAATGGATAAAGAAGATGTGGTTTATGTATACAATGGAATATTACTCAGCTATTAGAAATGACAAATACCCACCATTTGCTTCAACGTGGATGGAACTGGAGGGTATTATGCTGAGTGAAGTAAGTCAGTCGGAGAAGGACAAACATTATATGTTCTCATTCATTTGGGGAATATAAATAATAGTGAAAGGGAATATAAGGGAAGGGGGAAGAAATGTGTGGGAAATATCAGAAAGGGAGACAGAACGTAAAGACTGCTAACTCTGGGAAACGAACTAGGGGTGGTAGAAGGGGAGGAGGGCGGGGGTGGGAGTGAATGGGTGACGGGCACTGGGTGTTATTCTGTATGTTAGTAAATTGAACACCAATTAAAAAAAAAAAAAATTAAAAAAAAAAAAATAAATAAAATAAAATAATCTAAAATAAATAAATAAATAAATAAATAAATAAATAATCTAAAAAAAAAAAAAAAAAAG	N	.	PASS	PRECISE;SVMETHOD=Snifflesv1.0.12;CHR2=chr23;END=36622627;STD_quant_start=4.019950;STD_quant_stop=1.800000;Kurtosis_quant_start=15.895961;Kurtosis_quant_stop=14.469033;SVTYPE=DEL;SUPTYPE=AL,SR;SVLEN=-6375;STRANDS=+-;STRANDS2=22,29,22,29;RE=51;REF_strand=40,43;Strandbias_pval=0.596636;AF=0.380597	GT:DR:DV	0/1:83:51
chr23	36656478	79227	CAAAATTAATGAGATACAGGGATCCCTGGGTGGCGCAGCGGTCTGGCGCCTGCCTTTGGCCCAGGGCGCGATCCTGGAGACCCGGGATCGAATCCCACGTCGGGCTCCCGGTGCATGGAGCCTGCTTCTCCTCTGCCTGTGTCTCTGCCTCATTCTCTCTCTCTCTGTGACTATCACAAATAAATAAAAATTTAAAAAAAAAAAAACAAAA	N	.	PASS	PRECISE;SVMETHOD=Snifflesv1.0.12;CHR2=chr23;END=36656689;STD_quant_start=4.667517;STD_quant_stop=4.276180;Kurtosis_quant_start=5.407894;Kurtosis_quant_stop=11.268277;SVTYPE=DEL;SUPTYPE=AL;SVLEN=-211;STRANDS=+-;STRANDS2=31,26,31,26;RE=57;REF_strand=46,40;Strandbias_pval=1;AF=0.398601	GT:DR:DV	0/1:86:57
chr23	36705357	79228	N	CTCCATGTCCCTTTCTCTTTTTTATTTTTTTTTTTTTTTTTAATTTTTTTTTTAATGTTTATTTATTGATGATAGTCCACGAGAGGAGAGAGTGCAGAGACACGGCAGAAGGAGAAAGCAGACTCCATGCACAACCGGGGCCTGACGTAAGGGATGCGATCCCGGTCTCCAGGATCGCGACCTGGGCCAAGGCAGGCGTAAAGACCCATGCGCGCCACCCAGGGATCC	.	PASS	PRECISE;SVMETHOD=Snifflesv1.0.12;CHR2=chr23;END=36705356;STD_quant_start=0.942809;STD_quant_stop=5.336804;Kurtosis_quant_start=-1.629326;Kurtosis_quant_stop=0.002293;SVTYPE=INS;SUPTYPE=AL;SVLEN=228;STRANDS=+-;STRANDS2=25,29,25,29;RE=54;REF_strand=44,46;Strandbias_pval=0.863453;AF=0.375	GT:DR:DV	0/1:90:54
chr23	36729538	79229	N	AAAAATTGCGTGTGGCCCAAAAAAAAAAAAACAAAAAAAAACAAAAAAAAAAAAAACAAAAAAAATAAATAAATAATAATGAATTAAAGTAAATAAATAAATAAAGAAATAAATAAACGAAAAAAAACAAAACACAAAAAAAACAAAAA	.	PASS	PRECISE;SVMETHOD=Snifflesv1.0.12;CHR2=chr23;END=36729547;STD_quant_start=1.558387;STD_quant_stop=4.979960;Kurtosis_quant_start=27.920425;Kurtosis_quant_stop=26.762923;SVTYPE=INS;SUPTYPE=AL,SR;SVLEN=150;STRANDS=+-;STRANDS2=38,33,38,33;RE=71;REF_strand=55,52;Strandbias_pval=0.878346;AF=0.398876	GT:DR:DV	0/1:107:71
chr23	36789005	79230	N	TGTTTTGTTTGGTTTTTTATTTGATTTATTTATTTTTATTGTGTTTCAATGTGACTAACATACAGAATAACACCCAGGGCCCGCACACAATTCACTCACACCCCGCCGCCCGCCTCCCCTTCCACCACCCCCCAGTTCGTTTCCCAGAGTGACATCTATTAACGTCTGTCTCCCGTTCTGATTTTCCCACACATTTAGTCTCCCCTTCCCTATTTATCCCTGTCACTATGATGTAGATTCCCCAAATGAAGGAGAACATATAAGGTTTGGACGGCTCGGACGGACTTACTTCAACTCAGCATATACCCTCCAGTTCAGATCCACGTTGAAGCAAATGGGTGGGTATTTGTCTTTCTGATAGCTGATAATATTCAATTGTATACATAAAACCCATCTTCTTTATCGATTCATCGTCGGTGGACACCGAGGCGCCTTTCCACAGTTTGGGCTATCGTGGCCATTGCTGCTAGAAACATCGGGTGCAGGTGTCCCGGCGTTTCATTGCATTTGTAAATCTTTGGGGTAAATACCCAACAGGGCAATTGCTGGGTCGGTAGGCAGGGATATGGTGAACTGTTTGAGGACCTCCACAACGGTTTCCAGAGTGGACTGCACCAGTTCACAATTCCCAACCAGACATGTAAGAGGGTTGTTCCCTTTGCTCCGCAGCCTCTCCAACATTTGGGGGTTTCATGCCTTGTTAATTTTCCCCATTCTCACGGTGTGAGGTGGTATATCATTGTATTGTTGTTTGTATTTGTCCCTATGGCAAGTGATGCAGAGCATTTTTTCTCATTGCATGTTGTGCCATGGCTAGGGCTTCCTCTGTGAGATTTCTGTGCATGTCTTGTAGCCCATGCATGATTGGATGGTGTTGTTTCTTTGGTGTTGAGTTTAATAGTCTTAAAGAGATCTTGGAAACGAGACCTGTATCTGAGATGTATTTGCAATATCTTCTCCATTCTGTAGGTTGTCCTTTGATTTTGTTGACTGGTAGCCTTTGCTGTGGGGCAAAAGGCTTCTTATCTTGAATGAAGTTCCCATAGTTCATTTTTTGCATTTGTGTCTTTGTTTGCCTCGTTGATGTATCTGGCAAGAAGTTTACTATGGCCTAGTTCAAAAAGGGTGTTGACTGTGGTCTCCTCTGGGAGTGTGTGATGGAATCTTGGCTCACGTTTAGAGCTTTCCATCCATTTGGAGTTAATCTGTGTGTATGGTGAAAAAGAGTGGTCTAGTTTCTTCTTCTGCATGGGGATGTCGCAATTTTCCCAGCACCAGTTATTGAAGAGACTGTCTCCTTCCAATTGATAGTCTTTCCGCCTTTATCGAATATTAGTTGCCCATAATTAGGGTCCAATTCTGGATTCTCTATTCTGTTCCACTGATCCGATGTGCTGTTTTTGTGGGCCAATACCCACACGGGCGTGATACCACACTTGGGAGTACAAAACCTGAAATCGGCATTGGATGCCCCCGATAGGGTTTTCCTTTATTTAAAAGTCCCCTGGCTATTCGGGGTCTTTTTTCTGATTCCACACAAATTTTAAAAATAATTTTTTATAACTCTCTGAAGAAAGTCCATGGTATTTTGATAGGGATTGCATGTAAACGTGTATATTGCCCTGGTAACACTGACTTTTCACACATACTTAGTTTCTGCCAAGTCCATGAGCAGGGAATAGTTTTCCATCTCTTTGTTCGTCTTCCTCAATTTCTTTCAGAAGTGTTCTATAGGTTTTGAGGGTATAATCTTACATCTTTGGTTAGGGTTATTGCCTTGGTGTCGTATTGCGTTTGGGGGCAAGGGTAAAGATGGGATTGACTCCGTAATTTCTCTGTTCGTCAGTCTCATTGTTAGTGTATAGAAATGCCACTTGACGTCGGGGCAGGAGTTTGTAGCCGGCCACGCTACCCGAATTGCTGTATGAGTTCTAGCTCTTTGGGGTAGGGACTTGTGGTTTTCTATGTAGAGTATCATGTCATCGGCGAAGAGGGAGAGTTTGACTCTTCTTTGCCAATTTGATGGCTTTAATGTCTTTTTGTGTGTCTGATTGCTGAGCGAGGACGGTCCAGTACGATGACAATTTAATGGCAGTGGTGGAGTGGACATCCCGGGCTTGTTGCCTGATCGTAGGGAGAAGGCTCCCAGTGCGTCCCATGTGAGAATGATATTTTGCTGGGGGGCCTTTTTCATAGATTGCTTTTAAAGAGGATCGAGGAATTGTTCCTCTAGCCCTAGCAAACCTGAAGAGTTTGATCGAATGGATGATGTAGTTTGGTCAAAATCTTTCTCTGCATCCAATGAGAGGATCATATGGGTTCTATGGGTTTTCTCTTGCTGGATGAGAAATCTACA	.	FAIL_NOTPRECISE	IMPRECISE;SVMETHOD=Snifflesv1.0.12;CHR2=chr23;END=36789004;STD_quant_start=160.446564;STD_quant_stop=217.224538;Kurtosis_quant_start=1.992583;Kurtosis_quant_stop=4.875849;SVTYPE=INS;SUPTYPE=AL,SR;SVLEN=2383;STRANDS=+-;STRANDS2=10,1,10,1;RE=11;REF_strand=30,29;Strandbias_pval=0.0185585;AF=0.157143	GT:DR:DV	0/0:59:11
chr23	36799687	79231	N	<DEL>	.	PASS	PRECISE;SVMETHOD=Snifflesv1.0.12;CHR2=chr23;END=36804486;STD_quant_start=0.000000;STD_quant_stop=0.534522;Kurtosis_quant_start=2.550272;Kurtosis_quant_stop=1.604917;SVTYPE=DEL;SUPTYPE=SR;SVLEN=-4799;STRANDS=+-;STRANDS2=17,11,17,11;RE=28;REF_strand=13,17;Strandbias_pval=0.202438;AF=0.482759	GT:DR:DV	0/1:30:28
chr23	36805619	79232	TGGTTTATGTATACAATGGAATATTACTCAGCTATTAGAAATGACAAATACCCACCATTTGCTTCAACGTGGATGGAACTGGAGGGTATTATGCTGAGTGAAGTAAGTCAGTCGGAGAAGGACAAACATTATATGTTCTCATTCATTTGGGGAATATAAATAATAGTGAAAGGGAAAATAAGGGAAGGGAGAAGAAATGTGTGGGAAATATCAGAAAGGGAGACAGAACGTAAAGACTGCTAACTCTGGGAAACGAACTAGGGGTGGTAGAAGGGGAGGAGGGCGGGGGGTGGGAGTGAATGGGTGACGGGCACTGGGTATTATTCTGTATGTTAGTAAATTGAACACCAATAAAAAAAAATGTGAAAAAAAAAAATAAAAAATAAAAAAAAATAAAAATAAAAAGATGAATGGATAAAGAAGAT	N	.	FAIL_NOTPRECISE	IMPRECISE;SVMETHOD=Snifflesv1.0.12;CHR2=chr23;END=36806044;STD_quant_start=15.029970;STD_quant_stop=13.152946;Kurtosis_quant_start=-0.268708;Kurtosis_quant_stop=0.049377;SVTYPE=DEL;SUPTYPE=AL;SVLEN=-425;STRANDS=+-;STRANDS2=5,6,5,6;RE=11;REF_strand=31,29;Strandbias_pval=0.753055;AF=0.15493	GT:DR:DV	0/0:60:11
chr23	36904282	79233	N	TAAAAGTTATAGGGTATCCCTGGGTCGGCCCGCAGCGGTTTGGCTGCCTGCCTTTGGCCCCGGGCGCGCTCCTGGAGGACCCGTGATCGAATCCACATCGGTCCCGCCCCCCCCGTGCTGGAGCCTGCTTCTCCCTCTTGCCTGTGTCTCTGCCTTCTCTCTCTCTCTCTCTCTCTCTCTCTCTGTGCCTACATAAATCAAAATAAAAATTAAAAAAAATAAAACTAAAATCAAAAAA	.	PASS	PRECISE;SVMETHOD=Snifflesv1.0.12;CHR2=chr23;END=36904296;STD_quant_start=1.401058;STD_quant_stop=6.027714;Kurtosis_quant_start=4.587118;Kurtosis_quant_stop=8.844774;SVTYPE=INS;SUPTYPE=AL;SVLEN=226;STRANDS=+-;STRANDS2=26,29,26,29;RE=55;REF_strand=46,47;Strandbias_pval=0.865448;AF=0.371622	GT:DR:DV	0/1:93:55
chr23	36915341	79234	N	TGCCCCGCGCACACGCCCCCGCGCAGCCCCCGCCGCAGCCCCCGCCCGTGCCGCTACGACGGCGCAGGAGTCTCCGTGACCTACCTGCCCTCCGGGACACGCGCTCACGCCCCGCCCCCCGGCACGTCTTCCATTGAAAAAAAAAAAAAATAAAATAAATAAAAAAAAAAAAAACCCGCTCGCGATCAAGTGAAGCGCCCGTTGCCGGCCCATTGACGTCCCCCCCTAGCATCGCTGGCCCAATGGGGAGCCTCTTTTTATGTCGTGGGGTCCCGCGAACATGCGAGGAGGGCGAGCGCAGGCATCGCCCCGCCGCAACGCTGACGCCGAGCCGGACCTCGGTGGCTCTGGTCGCGAGCCGCTCCGCAGCGCCGGACATGTGAGAGGAGCAGGCAGCAAGCGACCGCGGGTGAGCGGTCGCGCCGGTTCGCCTTCCCGCAAGACCTCCCCCAGCGCCGTTCCAGGCGGCGACGAGACGACATAGGCCACGGGTACGACGCATGCACAGGCCGCGCGGTGGTCCGGGTCGAGTCTCACACACACACGCAGGAGACAGGCGGGAGCAGAGTTATGACCCAGATGGACACGCTTGGTGAACCTGTTTGGCCGCGGGGGTAGGGCCGGCCGCGGCGGGCGGGGCGGCGGGCGGGGGGTCTGTGGGTGGACCGGCCAGGCCAGCGGGGAACGGGGCGCGGTTGGGGTGGCGGGGGGGTGAAGGGGGCGGTGAAAATGGGGGGGGGTCAAAGGGCCTCTGCACCGGGGCAGCAGGGGGCCGCGGCACGCGGGCCGGGCGGGGTGGCGGGAGGTGCGGCTGGCCGCGCGGATCGCGAGCGA	.	FAIL_NOTPRECISE	IMPRECISE;SVMETHOD=Snifflesv1.0.12;CHR2=chr23;END=36915340;STD_quant_start=47.155063;STD_quant_stop=221.392412;Kurtosis_quant_start=6.104034;Kurtosis_quant_stop=2.921744;SVTYPE=INS;SUPTYPE=AL,SR;SVLEN=1545;STRANDS=+-;STRANDS2=3,8,3,8;RE=11;REF_strand=34,31;Strandbias_pval=0.192737;AF=0.144737	GT:DR:DV	0/0:65:11
chr23	36992454	79235	N	CAGATCCTTTTTTTTTTTCTTTCTAACAGATTTTATTAGTTCTTCCTGTTATTAGTCACGCAGCGCGAGGACAGCGGAGAGGCAGAGACACACGCGCAGGGGTAGGAAGCCGGCTCCCTGCACCGGGAGCCCGATGGGATTCGATCCCGGCGTCTCCAGGATTCCACGCCCCGGGCCAAATGGGCAAGGACGCCAAAACCGCTGCGCCACCAGGGTCC	.	PASS	PRECISE;SVMETHOD=Snifflesv1.0.12;CHR2=chr23;END=36992462;STD_quant_start=2.078024;STD_quant_stop=3.807887;Kurtosis_quant_start=7.769660;Kurtosis_quant_stop=17.521834;SVTYPE=INS;SUPTYPE=AL;SVLEN=205;STRANDS=+-;STRANDS2=21,23,21,23;RE=44;REF_strand=45,44;Strandbias_pval=0.854192;AF=0.330827	GT:DR:DV	0/1:89:44
chr23	36994375	79236	CACAGCAGCATTATCTGCAATAGTCAAGATATGGAAATAAC	N	.	PASS	PRECISE;SVMETHOD=Snifflesv1.0.12;CHR2=chr23;END=36994417;STD_quant_start=0.000000;STD_quant_stop=0.000000;Kurtosis_quant_start=0.809508;Kurtosis_quant_stop=1.754383;SVTYPE=DEL;SUPTYPE=AL;SVLEN=-42;STRANDS=+-;STRANDS2=22,18,22,18;RE=40;REF_strand=41,43;Strandbias_pval=0.56766;AF=0.322581	GT:DR:DV	0/1:84:40
chr23	36996149	79237	N	TTTCCATTATATATTGTATCTATGATTACCACACCCACAACATATATTATTATATCATATAATATCCTTGGAAATATCTTCATCTATATTATAATATATCATAATTCACGCACTATTT	.	FAIL_NOTPRECISE	IMPRECISE;SVMETHOD=Snifflesv1.0.12;CHR2=chr23;END=36996148;STD_quant_start=6.186496;STD_quant_stop=19.664227;Kurtosis_quant_start=-1.863461;Kurtosis_quant_stop=-1.836547;SVTYPE=INS;SUPTYPE=AL;SVLEN=107;STRANDS=+-;STRANDS2=23,21,23,21;RE=44;REF_strand=42,43;Strandbias_pval=0.853093;AF=0.341085	GT:DR:DV	0/1:85:44
chr23	36997429	79238	N	CTCCCCCCGCGGCTGGGCGTCCCACGTGCTTGGGAA	.	PASS	PRECISE;SVMETHOD=Snifflesv1.0.12;CHR2=chr23;END=36997429;STD_quant_start=0.000000;STD_quant_stop=2.320477;Kurtosis_quant_start=-1.341349;Kurtosis_quant_stop=-1.213006;SVTYPE=INS;SUPTYPE=AL;SVLEN=36;STRANDS=+-;STRANDS2=15,12,15,12;RE=27;REF_strand=36,34;Strandbias_pval=0.821619;AF=0.278351	GT:DR:DV	0/0:70:27
chr23	36997473	79239	N	<DEL/INV>	.	PASS	PRECISE;SVMETHOD=Snifflesv1.0.12;CHR2=chr23;END=36997706;STD_quant_start=0.000000;STD_quant_stop=0.832050;Kurtosis_quant_start=2.120196;Kurtosis_quant_stop=-0.739825;SVTYPE=DEL/INV;SUPTYPE=NR;SVLEN=-233;STRANDS=+-;STRANDS2=25,27,25,27;RE=52;REF_strand=36,34;Strandbias_pval=0.718956;AF=0.42623	GT:DR:DV	0/1:70:52
chr23	36999413	79240	TGCCTCCACCGGCAGCCCTCGCTGTGACNNNNNNNNNNGGGGGTGCCAAGACCCCCCCCGGGTTTCCCCCCCGGGGGGGGCCCCAGCCCCCGGGCCTTCCCGGGGGGGGGGAAAATGGGGGAAGCCCCCCCCCCCCCCCCCAGCCTCCCTAAGGGCTGAGCGTGGACGATTGCGGACTGGAAGGGAGGGGAGGGCACCTCGGTGCCGCTGTCACCAGGAGGTGGAGAGCTCTGGGCTCGGGAGTCAGGCTAGAGTTGGAATT	N	.	PASS	PRECISE;SVMETHOD=Snifflesv1.0.12;CHR2=chr23;END=36999672;STD_quant_start=4.179314;STD_quant_stop=4.781910;Kurtosis_quant_start=-1.069799;Kurtosis_quant_stop=-1.390929;SVTYPE=DEL;SUPTYPE=AL;SVLEN=-259;STRANDS=+-;STRANDS2=17,14,17,14;RE=31;REF_strand=40,42;Strandbias_pval=0.674182;AF=0.274336	GT:DR:DV	0/0:82:31
chr23	36999533	79241	N	TGAAGATTAGGAGTTTCTCTCCATCTCTAGGATCC	.	PASS	PRECISE;SVMETHOD=Snifflesv1.0.12;CHR2=chr23;END=36999535;STD_quant_start=0.316228;STD_quant_stop=1.516575;Kurtosis_quant_start=2.736151;Kurtosis_quant_stop=6.026052;SVTYPE=INS;SUPTYPE=AL;SVLEN=41;STRANDS=+-;STRANDS2=8,10,8,10;RE=18;REF_strand=37,38;Strandbias_pval=0.79593;AF=0.193548	GT:DR:DV	0/0:75:18
chr23	36999752	79242	ATCTTCCCCAGGCGGGGGGGGAGGGGGGCTG	N	.	PASS	PRECISE;SVMETHOD=Snifflesv1.0.12;CHR2=chr23;END=36999783;STD_quant_start=0.000000;STD_quant_stop=0.000000;Kurtosis_quant_start=0.714691;Kurtosis_quant_stop=3.608859;SVTYPE=DEL;SUPTYPE=AL;SVLEN=-31;STRANDS=+-;STRANDS2=9,14,9,14;RE=23;REF_strand=40,40;Strandbias_pval=0.478124;AF=0.223301	GT:DR:DV	0/0:80:23
chr23	37001815	79243	AAAAAATACAGGGGATCCCTGGGTGGCGCAGCGGTTTGGCGCCTGCCTTTGGCCCAGGGCGCAATCCTGGAGACCCGGGATCGAATCCCACGTCAGGCTCCCAGTGCATGGAGCCTGCTTCTCCCTCTGCCTATGTCTCTGCCTCTCTCTCTCTCTGTGTGACTATCATAAATAAATAAAAATTTAAAA	N	.	PASS	PRECISE;SVMETHOD=Snifflesv1.0.12;CHR2=chr23;END=37002004;STD_quant_start=0.000000;STD_quant_stop=0.707107;Kurtosis_quant_start=-1.038462;Kurtosis_quant_stop=-0.721315;SVTYPE=DEL;SUPTYPE=AL;SVLEN=-189;STRANDS=+-;STRANDS2=26,27,26,27;RE=53;REF_strand=44,42;Strandbias_pval=0.86226;AF=0.381295	GT:DR:DV	0/1:86:53
chr23	37018924	79244	TCGCTCCTCTACCCTCTCCACCCAGGCCTGGTCTCCCCTCGCTCCTCTTCCCTTTGCACCCAGACCTGGT	N	.	FAIL_GAP	PRECISE;SVMETHOD=Snifflesv1.0.12;CHR2=chr23;END=37018999;STD_quant_start=0.000000;STD_quant_stop=1.612452;Kurtosis_quant_start=2.272793;Kurtosis_quant_stop=1.647335;SVTYPE=DEL;SUPTYPE=AL,NR;SVLEN=-75;STRANDS=+-;STRANDS2=8,10,8,10;RE=18;REF_strand=38,41;Strandbias_pval=0.800423;AF=0.185567	GT:DR:DV	0/0:79:18
chr23	37076922	79245	N	TCTTTTCCTCTTTCTTCTTTTCTTGTTTCTTCCTGTTTTGTCG	.	FAIL_NOTPRECISE	IMPRECISE;SVMETHOD=Snifflesv1.0.12;CHR2=chr23;END=37076930;STD_quant_start=22.731636;STD_quant_stop=28.124722;Kurtosis_quant_start=-0.694957;Kurtosis_quant_stop=5.951701;SVTYPE=INS;SUPTYPE=AL;SVLEN=42;STRANDS=+-;STRANDS2=19,4,19,4;RE=23;REF_strand=41,45;Strandbias_pval=0.00398774;AF=0.211009	GT:DR:DV	0/0:86:23
chr23	37105782	79246	N	CCCCCTAGGAAACAAATGTAGCTCAATTAGCATATACATAAGATGTAAATA	.	PASS	PRECISE;SVMETHOD=Snifflesv1.0.12;CHR2=chr23;END=37105782;STD_quant_start=0.000000;STD_quant_stop=1.362770;Kurtosis_quant_start=8.361763;Kurtosis_quant_stop=7.491965;SVTYPE=INS;SUPTYPE=AL;SVLEN=53;STRANDS=+-;STRANDS2=24,19,24,19;RE=43;REF_strand=34,42;Strandbias_pval=0.259123;AF=0.361345	GT:DR:DV	0/1:76:43
chr23	37111003	79247	N	TCAGAAGGGGGAAGGAGCAAAGATGTGAAGAGTGAAGGGTATCCAAATCAAACCTGTTCTCCAACGAAATACTAGAAACCTTACCATCATCCGAAGAATCTTAATGATTCGGCTGAGAAATTAAAGATAGAACAACTGAAATGCAAACAGTGAAAGAGTTTTTGCGCTGCGAGCAAGTACTTCTAGCAACAATCTCCAGAAGAAACGAGAGCTTTTAAGATACCATGACGCATAGATTTCACAGATATCTACAGAACTTTGTACATCCAACTCAACTGAATACACATTCTTTCTCAAGCGCACATGGGAACTTTCTCAGATAGACCCTTATGGGTCAGGCAAAAAAATCGGGTCTGGACCGATACCCAAAGATTGGGAAATTGTCCCCTCTAGTCTCATAACCATAATGCCTTGAAATTAGAGATAATCACAACAAGAAGTTTGGAAAGGACCCTCAAACACTGGGGGAAGGTAAGGACATCCTGCTAAAAGATAAAAGTCAACCAGGAAATTAAGGAGGAATTAAAAAGATTCATGGAAACTAATGAAGAGAAGATACCAACCGTTACCAAATCTTTGTATGCGCAAAAGCAGTCATAAGGGGGAAATACAATGCGCAATACAGGCCAATCCATTCAAAACGGAACGAAACTCAAAGTACGAAAAGCTAACCTTTGACACATAAGGAGCGTTAGAGAAAAAAACAGCCTAATAGAGATCCTCAAGCCCAAGAGAAGAGGAGTTAATAAAGTTCGAGGCAGAACTCACGAATCAGCCAGAAGATGGTGGAAAGATGCCAGACAACAGGAAGTTGGTTCTTTGAAGAATTAACAAGAGATAAACCCATAGCCACCTTTGTTCATGATGAAGAAGAGAAGAGAAGATCAAATTAATAATCAGGATGAGAAGGATAGATTCACTACCAACAGCCAAGGAATACAAAGATTTAAAAAATTTATGAAACACGTATACGCAAATAAAGTAGGCCAATTAGAAGAATGGACCATGCCTGGAAGCACAAACAATACACAGAAACTGGAACAGGAGAAATAGAAAACTGAACAGGCCCATAACAGGAGGAAATTTAAATCATAGGTCATCAAAAACCCCAAGACACAAGTTCCATGGCCAGATAGGCTTTTCCCAGGGGATGTTTAAATCAAACTTTAAAAGAGAACCCATACGATCCTCGCTAGCCAAAGGCTGTTTGGAAAGATAGAAGAGATGGGTACTTCGCAAAATTCCGTTCTATAGGCCAGCAATCAAACCTGAAGTCCACAACAAGAAAAGACCCCACCAGAAAAGGAGAGGTTAGAAGAAAGACCAATATCCCTGAGGAAATGGATGCAAATTCTCAACAGATACTGGCAATTAGGATCCACAGTAAACATTAAAAAATTATTCACCATGACCCAAGTAGGCTTTTATCCCTGGGGAACAAGGCTGGTTTTTCACAACGCCGTAAAACAATCAATGTGAGGCTCAGATCAGGCAAAGAAACAAAGAACGCATAATGATCCTCTCATTGGGGGAATCAGAGAAAGCATTTCTGGACAAAATACAGCATCCATTCGATGTCAAAACTCATTTTCAGAGTGTAGGGATAGGGGGGGGGAACGTTCTCGACGATCTTTAAAAGACATCCTTGAAAAGCCCACAGCAAATATAATGCTCAAGGGGGAGCACTGGGAGCCGTGTCCCCTAAGGATACAGGGAACAAGACAGGGAGGGCGCACTTCTCACCACTGCGTTTTTCGAGACATAGTACTGGAGGTCCTAGCCTCAGCAAGGCAACAAGTGGGAACAAAAAGACATTTAAAGGAACCAATGGGGGCAAAGAAGAAGTCAACTCTCCTCTTCGCCGATGACAGATACTCGAACAAGAAAACCAAAGTCCCCTCCGACCCAAGATTGCTAGATTCCAAAGCACTTCGGTAGCGTGGCCAGGATCAAAATCAAATGGCCAAAGTGTCCGTGGCATTTCGAGACACTAACAATGAAGGAAGAAGAGAAATTAAGGAGTCCATCCATTTCAATGTGCACCAAAGAGAGCAGAAGAACTACTCGGACAAACCAACCAAAGATTTGTAAGGAGCTATACCCACCCTCAAACTGAGAACACTTACATGAAAAGAAATTGAGGAAGACACAAAGAGAATGGAAATATTCCAGCTCATGAATTGGCGAAATTTAATATTGGTAGAAAATGGTCAATGTTGTACCCAGGGCAATAAACACACGTGTGAATGCAATCCCACAAAATAGCCATGGACCTTTCTTAGGAGAGTTTAGAAAACAAATAAATTTTAAGATTTTGTGGGAATCATAAAAGACACCGAAATAGCCGGGGAAGTTTGTAAAAGAAAACCGAATCGGGGGGCAAATCAAAATGCAGATTTCAGGTTGTACTAAGCCTCTGAGTCAACAAGACAGTGTGGTACTGGCACAAAAACAGACCATGATAAGTGGACAAGAATAGAGATCCAGAAGTGGGGACCCCTGGAGCTTTAATGGCGAACGTAATATGGTAAATAGAGAGAAGACTAATCCATTGGGAAGACAGTCCTCTTCAATAAATGAGTGCTGGGAAATTGGACGATCCACATGAGAAGAAAGGAAAACTAGACCACTGCTCTTTCCACCATACACAAAAAGAATAAACTCAAAATGGATGAAAGATTCTAAATGATGAGACAGAATTCCTCAAAATCCTGAGAAGAACACAGGCAACACCTTTTGAACTCGGCCATAACTTCTGCAAGATACATCCAGGAGGCAAAAAGAACAAAAGCCAAAATGACTAATTGGGAACTTCATCAAGAATAAGAAACTTTTGCAGCAGCAAAAGGGATAGTCAACGAAAACTCAAAGACAACCTAAGAAATGGGAAGAAGAGTGATTTTGGCCAAATGACATATCATGAATATAAAGGGCTAGTTTTTCGCAAGATCTTAAAGAACTTTCAAACTCAACACCAAAGAACAACAATCCATCAGATGAAATGGTCAAAAGACCCTGAACAGAAAATCTCAACAGAGAAGACCTAGACTGGCCAACATGCACATGAGAAAAAGGCTCGCATCACATTTGGCATCAGGGAAATACAATCAAAAACACAATGAGAATACCAACCTCCACCAGTGAGAATGGGGAAAAGTACAGGCAGGAAAAACAACGCTGTTTGGAGAGATGCCGAAGGAAAAATGGAACACTCAATCACGTGTTGGGGAATTTAGAAGTTGTGCCGCCACTCTGGAGAAACTGTGGTGAGGTCCTCACAGTTAAAAATATAGCCTGCCCTAGCGACCCAGCAATTGCACGGTTGGGGATTTACCCCAAGATTCAATGCAATAAACTCCGGGACACCTGCGAGCACGCGTGTTGTTGATAAAGCACAATGGCCACGATAGAAAACTGTGGAAAGAGTCTCGTGTCCACGAAAGTGAATGGAATAGAAGAGTGTGGTGTTATGTATACGTGGAATATTACTCAGCTAAATTAGAATGACAATCCCACCGTTTGCTTCAACGTGGATGGAACTGGGGTATTATCTGATGAAGTAAGCCAGTCGAGAAGGAAAAGTTATATGTGCTCATTCAATTTTGGGGAATAAAATATGGAAAGGGAATATAAGGAGGGGGAAAAATGTGTGGAAATATCAAGAAAGGGAGAACAGAACGTAAGAACTGCCAACTCTGGAAACGAACTTGGGGTGGTAGAGGGGGGAGGGTCAGGGGGTGGGAGTGACATGGTTGGACCCGGGCACTGGGGTTATGCCGTGAAATGTTAGTAAATGAACACCAATAAAAAATAAATTAAAAAAAGACC	.	FAIL_NOTPRECISE	IMPRECISE;SVMETHOD=Snifflesv1.0.12;CHR2=chr23;END=37111002;STD_quant_start=7.368853;STD_quant_stop=28.593706;Kurtosis_quant_start=4.295853;Kurtosis_quant_stop=5.270306;SVTYPE=INS;SUPTYPE=AL,SR;SVLEN=3841;STRANDS=+-;STRANDS2=12,7,12,7;RE=19;REF_strand=45,37;Strandbias_pval=0.61158;AF=0.188119	GT:DR:DV	0/0:82:19
chr23	37115327	79248	N	TGTTTATTTTTTAAAGATTTATTTTAGTTAGGCAGGAGAGTCAAACAGAGAGAGACGAGAGGCAGAGACAGACAGGTAGAGGGAGAAGCCGGGCTCGCTATTCAGGGAGACTGACGTGGGATTCGATCCCGGGTCTCCCAGGATCACGCGCCCGGCGCAAAGGCAATGCGCCAAACGTCGCTGCGCCACCAGGATCCC	.	PASS	PRECISE;SVMETHOD=Snifflesv1.0.12;CHR2=chr23;END=37115326;STD_quant_start=0.000000;STD_quant_stop=3.255764;Kurtosis_quant_start=2.706371;Kurtosis_quant_stop=4.189586;SVTYPE=INS;SUPTYPE=AL;SVLEN=197;STRANDS=+-;STRANDS2=27,13,27,13;RE=40;REF_strand=41,25;Strandbias_pval=0.677375;AF=0.377358	GT:DR:DV	0/1:66:40
chr23	37117211	79249	N	ATAAGAAAGAAAGAAAGAAAGAAATAAAGAAAGAAAGAAAGAAAGAAAGAAATAAAGAAGAAGAAAGAAAGAAAGAGAAAGAAAA	.	FAIL_NOTPRECISE	IMPRECISE;SVMETHOD=Snifflesv1.0.12;CHR2=chr23;END=37117239;STD_quant_start=18.244551;STD_quant_stop=21.185329;Kurtosis_quant_start=0.713467;Kurtosis_quant_stop=2.564524;SVTYPE=INS;SUPTYPE=AL;SVLEN=73;STRANDS=+-;STRANDS2=26,18,26,18;RE=44;REF_strand=40,36;Strandbias_pval=0.569403;AF=0.366667	GT:DR:DV	0/1:76:44
chr23	37124456	79250	N	CAACGAGGATCTCCCGCCAGAAAGGGGCTTATGGAAAGGAGAGAAGAGTGAACACGCACAGGGTGTTTTGTTCAAGGCAGCTGTTGCTAGACGACGGGGGTCACAGGCACCAAAAGCCCGACAGCAGCTAGTGGTGAGATCATCGCCCACAGAGAAACACGTTGGTCGCCCACGCAGCTGGAATCGCCAGCACTGGAAGAATGAGCCAGCCGGGCTGGATCTCGTCGGGTCAACCACACGCCTCGCGGGCGTCCCCGTTACGGCGGCTCTGCGTCGCAAGCCGGGGGGGCACCGGCGGCGGCGCGGGCCCCGGGCAGGGGGGCAGGGGCGAGCCGGGCTTGCGCGGCCGCGACTGCACGCGGGCGCCTGGCAGGTCTACGGTTGGCACACGCGGCGGTGTGGTCGGGGCCGGGGAAGGGAGACCGGAGGAGGCGGGGGGGGGGGGGGGGGGCAGGAAGTCGTGAGGGGTCGGGTGACACGGTCGGGGTCCGCTCCGACGGCCGGGGCCTCCGGCAGCGCGCGCAATCCCGGCCGCACGAGGACGCTGGGCGCAGGCCAGGCGCCGATGCGCCGCCGCGGACAGCCCACGGCGATGCCGAAGTGCGGCTGGCGGGGAGGCGCGCGCTGCACCCGCGCCCGGGAAGGCCTCGGGACCCGCCTCGGCCCCCCAGCGCTCCGCAAGGCGGGCTCAGGGCTCTCCGTGGCAGCGTCCTCGATCCGCAACCCTCCCCCGCGCCCTCCTCCTGGGCGGGTCCGCGCCCCGCATCGCGCCTCCGGGGCGGAGCTCGAGGGACTCCCGGGGGTCGCGGGGCGCGGGCGGCGGGGGCGGCGCGGGGCAGGCAGGTGGCGCATGCTGCTTGCGGCGTCGGGGCGCGCGCTCCCTCCCTCCCCCCCGCAACCTGTGCCGAGCGGGCGTGGCGGGCGCGCAGCGGCGGAGCGGGGCCCGGAAGCCGGGCCGGGGCCATGGGGGAAGTTGAGTGGGAGCTGAGGCTCGCGGCGGCAGGTCGGGGGTGATCGGCCCCGGGTGGTCCCGCGGTACCGCGGGAGCCCGGGTGCGCGCGGGCAGGGTCTCCGGTGGAGAGTAGCGCGGGGGTCGGGGCGGGCTCCGAACCCCGCAGGACCCCGCGTCCCCCCCTGCACTCCCGCTCCCGCCGCAAAACCCAGCGCCCGACTCGCGCATTCTCGCCCGCCCCACCCCAGCCCGCGCCGACTCCGCAGCCCCTGCGTCTCCGAGCCTCTGCACCCCCGTCAACCATCGCGACGACCAGGGAAGCCCTCGCCCCCCCCCCCCCCCCCCCCCGGGCGGCTCCACCTACCGCCCCGCCCCCGCCCGCCCCGCCGCCCCGCGCGCTCCCGGCGCCTCCTTCCGAGCCCGAGCCTCGCCGCCCCGGGATCACCCGAACGACGCGGCCGCCGGGAGAGGGCGGCGGCCTCCGAGCGGCCTGGGGGCGGCCCAGGCCGCCCGAGCCCGCGCCGCAGGGAGAGGGAGTGTCCGGGGACCCCGCGCGGGCTGCGAGTACCGGTTGCCGTGTGGGGGGGACCCACCGCGGGGCTCAGCCTCCCCCCCG	.	FAIL_NOTPRECISE	IMPRECISE;SVMETHOD=Snifflesv1.0.12;CHR2=chr23;END=37124455;STD_quant_start=0.500000;STD_quant_stop=40.909657;Kurtosis_quant_start=3.418020;Kurtosis_quant_stop=-1.260788;SVTYPE=INS;SUPTYPE=AL,SR;SVLEN=3076;STRANDS=+-;STRANDS2=19,21,19,21;RE=40;REF_strand=0,0;Strandbias_pval=1;AF=1	GT:DR:DV	1/1:0:40
chr23	37204461	79251	GGGGACGTTTATCCCACCCTCAGCTGTCTGCCCCCCCCCCCACTTCTGAGGAGGACCTGCATCCGTGCAGAGCGTGTGCCTGGGCACTCCGGCATCCGGGGAGCCCTGGGGCGGAAAGCTGGAGAATGAGATGCTGTTAGGAAAAGCCTGCAGGGGCCCAGTCACCACAGCAGTAGCACAAGAGGCACAAGGCCACGAGCACTGCGAGCGGAGCCCCAGATGTGTTTGAGGATGAGCCAGCATTCGCTGGGTGCTTCAGTGTCCCAGGCACTGTGCGCTGCTTTATAAGCAAAACCTTCTCATTTCAGCCTCATAGCTTGGAAATCATCCTTATTGTCTCCCTTTTTAAAAAAAAAAAAAAAAGATTTTATTTAGTTATTCATAGAGACACAGCTAGAGAGAGAGAGGCAGAGACACAGGCAGAGGGAGAAGCAGGCTCCATGCAGGGAGTCTGATGTGGGACTCGATCCCGGGTCTCCAGGATCACACCCTGGGCTGCAGGCAGCACTAAACCGCTGCACCACCGGGGCTGCCCTTTATTGTCTCCCATTTTTTAGATGGAGACAAACTGAGAGGAGCCGTCACCTGCCAAGGCCTCACAGCCGCCAACCCCCGAGCCCTTGCTCATGATCCCGATGCCGTCCTAGTAAACGTTCCTCTCAGGCCCCGCGTAGTGTGTGTGAGAGGCTTACTCATCCACGCTAAGTCCATACTCGATATTTCTCTCTGACACACGGGCTGTACACTGGGGGCAGCACATACCGAGCCATGCCCCTCCTTGCTAAAATCCCTTGGTCCTCCTCTACCTTCTAGATGAACTCCAAGCTCCCTAAAATGATTAACAAGCCT	N	.	PASS	PRECISE;SVMETHOD=Snifflesv1.0.12;CHR2=chr23;END=37205310;STD_quant_start=0.466252;STD_quant_stop=0.000000;Kurtosis_quant_start=1.788516;Kurtosis_quant_stop=17.952350;SVTYPE=DEL;SUPTYPE=AL,SR;SVLEN=-849;STRANDS=+-;STRANDS2=24,23,24,23;RE=47;REF_strand=32,31;Strandbias_pval=1;AF=0.427273	GT:DR:DV	0/1:63:47
chr23	37288930	79252	N	TAATTCAAGAACTAAAGAAAAAGTAAAAAAGAAGAAAGGAAATCGGAAAGAGAAAAAAGGAAAAAGAAAAAAAG	.	FAIL_NOTPRECISE	IMPRECISE;SVMETHOD=Snifflesv1.0.12;CHR2=chr23;END=37288929;STD_quant_start=13.307892;STD_quant_stop=50.109879;Kurtosis_quant_start=4.513017;Kurtosis_quant_stop=-0.138332;SVTYPE=INS;SUPTYPE=AL;SVLEN=126;STRANDS=+-;STRANDS2=5,16,5,16;RE=19;REF_strand=49,57;Strandbias_pval=0.0892469;AF=0.152	GT:DR:DV	0/0:106:19
chr23	37299441	79253	N	AAAACTTTTCACTTTCGGGATCCCTGGGTGCGCAGCTGGTTTCGTGCGCCCTGCCCTTTCGCCCAGGGCGCGATTCCTGGAGACCCAGGAGTCGAATCCACATCAGTGCTCCCGGTGCATGGAGCCTGCTTCTCCCTCTGCCGTTTCTCTGCCTCTCTCTGTCTCTCTCGTGACTATCCTAAATAAATAAAAATACAAAAAATAAAAAAATTTTAAAAAACAACATAAATAAA	.	PASS	PRECISE;SVMETHOD=Snifflesv1.0.12;CHR2=chr23;END=37299451;STD_quant_start=2.422719;STD_quant_stop=5.602794;Kurtosis_quant_start=8.562367;Kurtosis_quant_stop=7.033282;SVTYPE=INS;SUPTYPE=AL;SVLEN=225;STRANDS=+-;STRANDS2=29,17,29,17;RE=46;REF_strand=52,51;Strandbias_pval=0.212505;AF=0.308725	GT:DR:DV	0/1:103:46
chr23	37384903	79254	N	ATAGGATCCTAGTGTCATGGACTTTTTAGGCAAAGCCCACGGATGGGGGCATGGAGAGATGGGACGCCTAGGCTTCATTTCTTGCTCTGTGTCCAAAACGCAAGTGGGGAGGAAGACTCACACCAAACTTTTCATGAGGGGGAGAATATCCTGTGCCTGCTTCTGCTGCTGTAACGGGGGGGTGGGGGGGGGGGGGGGGGGGGAGGGGGGGGGGGGGGGGGGGGGAGGGGGGGGGGGGGGGGGGGGGGAGGGGGGGGGGGGGGGGGGGGGGGGGGGGGGGTGCACCCTGTATTTGAAAACCATCTTGATGCACGAAGTGTTCTTACTTAGCGTGAAAGATCTGTGGTGTAGGTGTTGTGGCTTGCAGGTAGGGGCACAAGGATGTTTAGTGGGGAATCTCCATACACCTCTGGCTCCTTTTTGGATTGAGATAGTTGTTGATGTCCTCCAACTGTCCCAATAATTCCGTATCTGTTATCTTTCACAGGGTGTTCCCTCGAGCGTGGAAGCGGGAAGGTGAGCTCTGTGTGTGGGGCGGAGGAAGGGTGTGGGGGGAGCTAATTCCGAGAACGAGCTGGCGGGGGATCGAGAGAAGGCGGAGTTCTTCCTACGTGGGTTTCAAAGGCTGCCCAAGGCCCGACTTGTGAGCGCACTTGGGCTCGCGGCCGGCGGCGTGGTGCGGGGCATAGAGCAGGAAAAGCCAAGGACTCGCTTCGCGGCCCGGCGGGCGGGGACGGGGGGGGCGGGCGGCAGACTGCATGGGGCCCGGGTGGGGAGGGGCGGGGCTGGGGCCTACGCGTGCGGGGCGGGTCCTCGGGGCGGGGAGGGGCCTCGAGGGGGCGTGGGCGGGGCAGGCTTGCGGCTCGCCCAGCCCAGGCGGCGCGGGCTCCGCCTCGCCGGCCTAGCAGGCGGCGGGGCCTGCGGGCACAGGGCCGGAGCGGCAACCATGGTCGGCTTGGCGGCGCCTAGCTGCTGCGCTGCTTCTTCCGAAGGCGCCGGAAGGCGACTTCGACGGCCGAGCAAACCCGGGGGAAAAAAAGGCCGCGACGAGTGAGGCGAGTCGCGAGAGTCCGGATGACTGCAGAGCCTGCGGGCAAGAGCTGTAAGTGGGGGCCGGGCCGGGGGACCCACCCCGGCGTGCGGCGGCGGCGGCGGCGGGGCTGAGGCGTCGGCGGGACTTAAGGGGCGGCGGGCGCGCAGGGAGGGCGCGACCAGAGGGGCGCTGGGCCGGCGAGGCGGCGCGGGAGCCGCGGGAGTCGTCGCCTGGCGGGGCGCGTTGGCCGAGGGCCGTCCCTGGCGGGAGGGTAGTGGAAGCGCCGGGAATTTTGTGCGGAGTGTGTGGGGGGTCGGGGGGCGGGGGCCGGAGGGCAGGCGCCGGC	.	FAIL_NOTPRECISE	IMPRECISE;SVMETHOD=Snifflesv1.0.12;CHR2=chr23;END=37384902;STD_quant_start=3.304038;STD_quant_stop=260.979405;Kurtosis_quant_start=8.513734;Kurtosis_quant_stop=-2.082722;SVTYPE=INS;SUPTYPE=AL,SR;SVLEN=2709;STRANDS=+-;STRANDS2=15,10,15,10;RE=25;REF_strand=16,10;Strandbias_pval=1;AF=0.490196	GT:DR:DV	0/1:26:25
chr23	37427197	79255	N	TGGGGGGGGGGGGGTGGGGCAAAGAAGGGGGGGGGG	.	FAIL_NOTPRECISE	IMPRECISE;SVMETHOD=Snifflesv1.0.12;CHR2=chr23;END=37428061;STD_quant_start=432.946071;STD_quant_stop=469.796658;Kurtosis_quant_start=-1.079642;Kurtosis_quant_stop=-1.294567;SVTYPE=INS;SUPTYPE=AL;SVLEN=50;STRANDS=+-;STRANDS2=7,6,7,6;RE=13;REF_strand=56,56;Strandbias_pval=1;AF=0.104	GT:DR:DV	0/0:112:13
chr23	37473441	79256	N	TAACACAGATACGGATCCCTGGGGTTCGGCCGCAGCGGTTTTGGCGCCTGCCTTTGGCCCAGGGCGTCGGCTCCTGGGACCCTGGATCGAATCCCACGTCGGGGCTCCCAAAGTGCATGGAGCTGCTTCTCCCTCTGCGCTGTCTCTTGCCTCTCTCTCTCTCTCTCTCTCTCTCTCACTCGTTGACTATCACTAAATACATACATTTAAAAGGAAAAAAAACATTTAAAAAAAAAAAAAAAGCACATTTAAAAAAAACACACATAAAAATAAAC	.	PASS	PRECISE;SVMETHOD=Snifflesv1.0.12;CHR2=chr23;END=37473455;STD_quant_start=0.664211;STD_quant_stop=5.258047;Kurtosis_quant_start=15.966080;Kurtosis_quant_stop=7.259184;SVTYPE=INS;SUPTYPE=AL;SVLEN=267;STRANDS=+-;STRANDS2=37,32,37,32;RE=69;REF_strand=58,52;Strandbias_pval=1;AF=0.385475	GT:DR:DV	0/1:110:69
chr23	37515829	79257	AAAAATCTATATATGGGGGATCCCTGGGTGGCGCAGCGGTTTGGCGCCTGCCTTTGGCCCAGGGCGCGATCCTGGAGACCCGGGATCAAATCCCACGTCGGGCTCCCGGTGCATGGAGCCTGCTTCTCCCTCTGCCTGTGTCTCTGCCTCTCTCTCTCTCTCTGGGTGTGTGTGACTATCATAAATAAATAAAAAATTAAAAA	N	.	PASS	PRECISE;SVMETHOD=Snifflesv1.0.12;CHR2=chr23;END=37516033;STD_quant_start=5.678908;STD_quant_stop=3.796929;Kurtosis_quant_start=-0.276925;Kurtosis_quant_stop=-1.993412;SVTYPE=DEL;SUPTYPE=AL;SVLEN=-204;STRANDS=+-;STRANDS2=16,8,16,8;RE=24;REF_strand=29,28;Strandbias_pval=0.227062;AF=0.296296	GT:DR:DV	0/0:57:24
chr23	37523946	79258	N	TCCCCTCCGCACTCTAACTCCCTCTCTCACCGACCCCTTCCCCATCCGCGCCCCTCAGCCCCTTCCCCCCAGCTTTCTGTCCCCTCCCGACCCGCCCTTCGCCCCCTCCACGCCCCGCCTACCCTCCAGGCCCCGCCTCTTGCGGCGGGCTGACATCCAAGGAGCCACCTCCACCCCCCCCCCCCCTCCCCCCCTCCTCCCCCCCCCCTCCCCCCCCCCCTTCAAGCCCCCTCAGCCCCCCTCCAGCTCGCCCCCTCCAGCGCCACCATCCCCCTCCAGCCCCCGCACCCTCCAGCCCCTCCAGCCCCTCCACCCCCAACACCCTCCAGTCCTCCATAGCTCCTCCGGCCCCACCCCCCAGCCCCTCCAGCCCCTCCAGCCCACAGCCCCCACCGCCTCCCTTTCCAGCCCTCCAGCCCTTCCAGCCCCTCCAGCCCGCCCCCTCCCGCCCCTCCCGTCCCCTCAGCCCCCTCCCGCCCCGCCCCTCCAGGCCCCTCTCCAGCCCCTCCAGCCCCCGCCCCCACTCAGCTCCCCTCCAGCCCCTCCAGCCCCCGCCCCCTCCAGCCCCTCAGCCCTCAGCCCCGGCCCCTCCGCCCCTCCACCCCTCCAGCCCCCCCAGCCCCCTCCCCCCTCCGCCCCTCCAGCCCTTTCCAGTCCCTCCAGTCCCCTCCCCTCCAGCCCCTCAGTCCTACAGCTCCTCCAACCTCCCCGCCTCCAGACCCCCGCCCCATCCATCCCTTCCTAGCCCCTCAAGCCCCTCCAGCCCCGCCCCCTCCAGCCTTCCAGCCCTCCAGTCCCCTCTAGTCCCCGCCCCTCTAACCCCTCCATTCCCCTCCACCCCGCCCCCTCCAGTCCCCTCCAGCCCCTCCAGCCCGCCCTCCTTGCCCGGGGCGCCGGTCTCCCTGGCGCGGGGCGCACGCGGAAGCGTGTGCCGCAAGGACGACGTTTGGCGGACCGCGAGCTCCCGTGATTGCGCGGCGTCAGGCGGCGGCGCGGAGT	.	FAIL_NOTPRECISE	IMPRECISE;SVMETHOD=Snifflesv1.0.12;CHR2=chr23;END=37523946;STD_quant_start=0.707107;STD_quant_stop=10.134101;Kurtosis_quant_start=1.913398;Kurtosis_quant_stop=-0.499896;SVTYPE=INS;SUPTYPE=AL,SR;SVLEN=999;STRANDS=+-;STRANDS2=7,7,7,7;RE=14;REF_strand=0,0;Strandbias_pval=1;AF=1	GT:DR:DV	1/1:0:14
chr23	37523947	79259	N	<DEL>	.	FAIL_GAP	PRECISE;SVMETHOD=Snifflesv1.0.12;CHR2=chr23;END=37525571;STD_quant_start=0.000000;STD_quant_stop=0.547723;Kurtosis_quant_start=6.989698;Kurtosis_quant_stop=-0.763142;SVTYPE=DEL;SUPTYPE=SR;SVLEN=-1624;STRANDS=+-;STRANDS2=5,13,5,13;RE=18;REF_strand=0,0;Strandbias_pval=1;AF=1	GT:DR:DV	1/1:0:18
chr23	37563180	79260	TTGCCATTTAGTCTTTTTTTTTTTTTTTTTTTTTTTTTTTTTTTTTTTTAATTTTTATTTATTTATGATAGTCACACAGAGAGAGAGAGAGAGGCAGAGACACAGGCAGAGGGAGAAGCAGGCTCCATGCACCGGGAGCCCGACGTGGGATTCGATCCTGGGTCTCCAGGGTCGCGCCCTGGGCCAAAGGCAGGCGCTAAACCGCTGCGCCACCCAGGGATCCCTCT	N	.	PASS	PRECISE;SVMETHOD=Snifflesv1.0.12;CHR2=chr23;END=37563411;STD_quant_start=3.286335;STD_quant_stop=3.866523;Kurtosis_quant_start=-1.905408;Kurtosis_quant_stop=1.645859;SVTYPE=DEL;SUPTYPE=AL;SVLEN=-231;STRANDS=+-;STRANDS2=21,19,21,19;RE=40;REF_strand=37,29;Strandbias_pval=0.840777;AF=0.377358	GT:DR:DV	0/1:66:40
chr23	37564859	79261	N	TTTTTTTTTTGTTTGTTGTTTTTTTTTTTTGTGTTTTTTTCTTTCTTCTTCTTTCATTTCTTTTCTCTTTCTTC	.	FAIL_NOTPRECISE	IMPRECISE;SVMETHOD=Snifflesv1.0.12;CHR2=chr23;END=37564871;STD_quant_start=11.013628;STD_quant_stop=45.438970;Kurtosis_quant_start=6.636574;Kurtosis_quant_stop=-1.759159;SVTYPE=INS;SUPTYPE=AL;SVLEN=87;STRANDS=+-;STRANDS2=13,3,13,3;RE=16;REF_strand=32,31;Strandbias_pval=0.0458456;AF=0.202532	GT:DR:DV	0/0:63:16
chr23	37595053	79262	GGGCTCCCGAGGGCTCCCGAATCCCACGTCGGGCTCCCGAG	N	.	PASS	PRECISE;SVMETHOD=Snifflesv1.0.12;CHR2=chr23;END=37595093;STD_quant_start=1.951800;STD_quant_stop=1.661898;Kurtosis_quant_start=-1.005017;Kurtosis_quant_stop=-1.476329;SVTYPE=DEL;SUPTYPE=AL;SVLEN=-40;STRANDS=+-;STRANDS2=20,23,20,23;RE=43;REF_strand=40,44;Strandbias_pval=1;AF=0.338583	GT:DR:DV	0/1:84:43
chr23	37619802	79263	N	GAAGAAAAAAAGAAATCCTGGGGATTCCCTGGGGTTGGCGCAGCGGTTTTTCTTTTTTTTATAGCGCCTGCCTTTGGGCCCAGGGTCGTCGAGCCTGGGAGACCCGGATCGAATCCCCATTGTCGGGCTTCCCGGTGCATGGAGCCTGCTTCTCCTCTGCCTGTTGGCTCCTTTGCCTCTCTCTCTCCTCTTCTCTCTCTGTGACTATCAAACATAAAATAAAAAAAATTTAAAAACA	.	PASS	PRECISE;SVMETHOD=Snifflesv1.0.12;CHR2=chr23;END=37619814;STD_quant_start=0.415227;STD_quant_stop=6.462091;Kurtosis_quant_start=10.476267;Kurtosis_quant_stop=17.120188;SVTYPE=INS;SUPTYPE=AL;SVLEN=202;STRANDS=+-;STRANDS2=26,33,26,33;RE=59;REF_strand=44,51;Strandbias_pval=0.868163;AF=0.383117	GT:DR:DV	0/1:95:59
chr23	37629064	79264	TTTTTTTTTTTTTTTTAATTTTTTTTTATTTATTTATGATAGTCACACAGAGAGAGAGAGAGAGAGAGAGAGGCAGAGACACAGGCAGAGGGAGAAGCAGGCTCCATGCACCGGGAGCCCGATGTGGGATTCGATCCTGGGTCTCCAGGATCGCGCCCTGGGCCAAAGGCAGGCGCCAAAC	N	.	PASS	PRECISE;SVMETHOD=Snifflesv1.0.12;CHR2=chr23;END=37629244;STD_quant_start=0.000000;STD_quant_stop=2.508319;Kurtosis_quant_start=16.110495;Kurtosis_quant_stop=5.255665;SVTYPE=DEL;SUPTYPE=AL,SR;SVLEN=-180;STRANDS=+-;STRANDS2=30,18,30,18;RE=48;REF_strand=41,26;Strandbias_pval=1;AF=0.417391	GT:DR:DV	0/1:67:48
chr23	37643293	79265	N	TCAAACTACCTTCTGGGCGATCCCTGGGTTGCGCAGTTGGCTTTTGGCGCCTGCCTTTGGCCCAGGGCCTGATCCTGGAGACCCGCGGATCGATATCCCACATCGGGCTCCCGTGTGCATGGAGCCCCTGGCTCTCCTCCTCTGCTGTTGTCTTCTGCCTCCCTCTCTCTGTGACATCAAAATCACAAAAAACTTAAAAAAAAAATTAAAAAAAAAAA	.	PASS	PRECISE;SVMETHOD=Snifflesv1.0.12;CHR2=chr23;END=37643299;STD_quant_start=0.760886;STD_quant_stop=6.206957;Kurtosis_quant_start=2.554434;Kurtosis_quant_stop=3.056769;SVTYPE=INS;SUPTYPE=AL;SVLEN=221;STRANDS=+-;STRANDS2=21,17,21,17;RE=38;REF_strand=40,34;Strandbias_pval=1;AF=0.339286	GT:DR:DV	0/1:74:38
chr23	37645035	79266	N	GTTTTTTGTTTTTGGGGGACAAAAAAAGCAACAAAAAAAACAAAAAAAATAATGAAAACAAAAAAAAAAACAA	.	FAIL_NOTPRECISE	IMPRECISE;SVMETHOD=Snifflesv1.0.12;CHR2=chr23;END=37645652;STD_quant_start=206.303902;STD_quant_stop=192.787966;Kurtosis_quant_start=-1.847705;Kurtosis_quant_stop=-1.867441;SVTYPE=INS;SUPTYPE=AL,SR;SVLEN=56;STRANDS=+-;STRANDS2=4,15,4,15;RE=19;REF_strand=46,51;Strandbias_pval=0.042937;AF=0.163793	GT:DR:DV	0/0:97:19
chr23	37645345	79267	N	AAGGAAACGCAAGAAAGAAGAAGAAAAGAAGAACAAGAAAGAAGAAAGGAAAGAAGAAAAGAAAGAAAAGAAATGAAAGAAAAGAAAAGAAAAAGAAGAAAGAAGAG	.	FAIL_NOTPRECISE	IMPRECISE;SVMETHOD=Snifflesv1.0.12;CHR2=chr23;END=37645360;STD_quant_start=21.988633;STD_quant_stop=32.489998;Kurtosis_quant_start=-0.259940;Kurtosis_quant_stop=-0.816079;SVTYPE=INS;SUPTYPE=AL;SVLEN=73;STRANDS=+-;STRANDS2=4,18,4,18;RE=19;REF_strand=40,44;Strandbias_pval=0.014983;AF=0.184466	GT:DR:DV	0/0:84:19
chr23	37669762	79268	TATATCAATTTTTTTTTTTTTTTTAAATTTTTATTTATTTATGATAGTCACACAGAGAGAAAGAGAGAGAGGCAGAGACACAGGCAGAGGGAGAAGCAGGCTCCACGCACCAGGAGCCCGATGTGGGATTCGATCCCGGGTCTCCAGGATCGCGCCCTGGGCCAAAGGCAGGCGCCAAACCGCTGCGCCACCCAGGGATCCCT	N	.	PASS	PRECISE;SVMETHOD=Snifflesv1.0.12;CHR2=chr23;END=37669964;STD_quant_start=1.965613;STD_quant_stop=1.821588;Kurtosis_quant_start=9.022128;Kurtosis_quant_stop=11.420629;SVTYPE=DEL;SUPTYPE=AL;SVLEN=-202;STRANDS=+-;STRANDS2=22,23,22,23;RE=45;REF_strand=38,38;Strandbias_pval=1;AF=0.371901	GT:DR:DV	0/1:76:45
chr23	37703324	79269	N	GTGGTCTCCAGGATCACACCCCGTGGCCGCCAGGCGGCGGCTAAACTGCTGCGCCACGGGGCTGCCCTTCTTGTTTTAATTTTTCACTAATAATAAAATATGACTGCAGCTGATTATATACATATTTTTATACACAAACTGGTACATGCTCCACTAGTTTAAGAAACTCACTCTTTCGGGCAGCTCGTGTGGCACAGCGGTTTAGCGTGTCCTGGAGACCGGTCGGTGTTGACTCTGGGGACCACGGCTCGGTGCCCCATCGGTTTGCTCCCTGTGTGGAGCTGCTTCTCCCTCTGCCGTGTCTCTGCCTTTCTCTCTGTGTTATGTGTCTCATGACTAACATAAATAACACTATTTTTTAAAAAGTCACTCTTTCAATGCGGAAACAAATTATTTTTTTTTAGCCAACCACGCAAAAGCAATTTTTTTAACAGGTGGTCTGCCCGCTACAATGAATCTCCACATACCCACAATGACGTCCAGTTCTTCCTCATACCATTATATAAGAATGAACTCCGCGGATGCTTGGGTGGCTCTGTCCATTAACTGTCCAACTTTTTTTTTTTTTTTTTTTACAGATTTTTTTATTTCTTATTCATGTAGGAGACAAGAGAGAGAGGCAGCGCAACAGGCCGAGGTGCAAGAGAAGAGTCCTCCATTTGCAGGAGCCCTACAGGGACTCAATCCCC	.	FAIL_NOTPRECISE	IMPRECISE;SVMETHOD=Snifflesv1.0.12;CHR2=chr23;END=37703348;STD_quant_start=4.859799;STD_quant_stop=13.285330;Kurtosis_quant_start=1.265835;Kurtosis_quant_stop=5.163877;SVTYPE=INS;SUPTYPE=AL;SVLEN=668;STRANDS=+-;STRANDS2=34,36,34,36;RE=69;REF_strand=51,49;Strandbias_pval=0.876229;AF=0.408284	GT:DR:DV	0/1:100:69
chr23	37734209	79270	N	TTTTTTTTTTTTTTTTTTTTTTTTCTTTTTTTTTCACTTTTTTTTAATTTTTATCTATTTATGATTCGTCACAGAGATGAGAGGAGAGGAGAGCGAGAGAGAGAGGCAGAGACACCGGCAGAGGACGACGCAGGCTCCATGCCCTCGGGCGCCCGTTTGGGATCGATCCCGGGTCTCCAGGATCAGCGCCCTGGGCCAACGGCAGGACGCCAATCACCGCTGAGCCACCCCGTGAATCCCCAGTCTCA	.	PASS	PRECISE;SVMETHOD=Snifflesv1.0.12;CHR2=chr23;END=37734215;STD_quant_start=1.662740;STD_quant_stop=4.485270;Kurtosis_quant_start=4.495259;Kurtosis_quant_stop=3.777763;SVTYPE=INS;SUPTYPE=AL;SVLEN=246;STRANDS=+-;STRANDS2=22,13,22,13;RE=35;REF_strand=38,27;Strandbias_pval=0.830791;AF=0.35	GT:DR:DV	0/1:65:35
chr23	37767302	79271	N	AGAGAGGGAGAGAGAGCAGAGCGAGAGATGAGCGAGA	.	PASS	PRECISE;SVMETHOD=Snifflesv1.0.12;CHR2=chr23;END=37767310;STD_quant_start=3.848314;STD_quant_stop=6.704654;Kurtosis_quant_start=6.326045;Kurtosis_quant_stop=2.557912;SVTYPE=INS;SUPTYPE=AL;SVLEN=33;STRANDS=+-;STRANDS2=11,31,11,31;RE=42;REF_strand=48,48;Strandbias_pval=0.0145154;AF=0.304348	GT:DR:DV	0/1:96:42
chr23	37778261	79272	TTTAATTGACTTTTTTTTTTTTTTATTTTTTATTTTTTATTTTTTTTTT	N	.	PASS	PRECISE;SVMETHOD=Snifflesv1.0.12;CHR2=chr23;END=37778310;STD_quant_start=2.686520;STD_quant_stop=3.196465;Kurtosis_quant_start=-1.986816;Kurtosis_quant_stop=-1.925730;SVTYPE=DEL;SUPTYPE=AL;SVLEN=-49;STRANDS=+-;STRANDS2=24,22,24,22;RE=46;REF_strand=49,44;Strandbias_pval=1;AF=0.330935	GT:DR:DV	0/1:93:46
chr23	37818996	79273	N	TAAACGTTGGATTATTAAAAAAAATATAAATACTAAAAAAC	.	PASS	PRECISE;SVMETHOD=Snifflesv1.0.12;CHR2=chr23;END=37819008;STD_quant_start=6.244998;STD_quant_stop=3.286335;Kurtosis_quant_start=21.334376;Kurtosis_quant_stop=18.109564;SVTYPE=INS;SUPTYPE=AL;SVLEN=37;STRANDS=+-;STRANDS2=25,25,25,25;RE=50;REF_strand=50,44;Strandbias_pval=0.729513;AF=0.347222	GT:DR:DV	0/1:94:50
chr23	37820371	79274	AAGAATTGGACCCTTGGGATCCCTGGGTGGCGCAGCGGTTTGGCGCCTGCCTTTGGCCCAGGGCGCGATCCTGGAGACCCGGGATCGAATCCCATATCAGGCTCCCGATGCATGGAGCCTGCTTCTCCCTCTGCCTGTGTCTCTGCCTCTCTCTCTCTCTGTGACTATCATAAGTAAATAAATTAAAAAAAAAAATTAAAAAAAAAAAAAAAGAAAGCCCTTTAAA	N	.	PASS	PRECISE;SVMETHOD=Snifflesv1.0.12;CHR2=chr23;END=37820599;STD_quant_start=3.711163;STD_quant_stop=2.804218;Kurtosis_quant_start=9.306885;Kurtosis_quant_stop=-1.856982;SVTYPE=DEL;SUPTYPE=AL;SVLEN=-228;STRANDS=+-;STRANDS2=23,22,23,22;RE=45;REF_strand=49,42;Strandbias_pval=0.855546;AF=0.330882	GT:DR:DV	0/1:91:45
chr23	37833114	79275	TTTTTCTAGAAAAAAAGTTATATTTACTAGTGAT	N	.	PASS	PRECISE;SVMETHOD=Snifflesv1.0.12;CHR2=chr23;END=37833148;STD_quant_start=2.070197;STD_quant_stop=1.897367;Kurtosis_quant_start=-0.487876;Kurtosis_quant_stop=-0.044611;SVTYPE=DEL;SUPTYPE=AL,NR;SVLEN=-34;STRANDS=+-;STRANDS2=41,29,41,29;RE=70;REF_strand=45,32;Strandbias_pval=1;AF=0.47619	GT:DR:DV	0/1:77:70
chr23	37835354	79276	N	AGAAAAAAAAAAAAACAAAAAAAACAAAAAACAGAAAAAAAAGAAACCTCAATACACCTGGCTGTAAAAACAAAGCAACAGAAATCAAGTAAAAGAATAGTGGCGCTGTGAGACCGTCTTGGCTTTCTTGTTTTTAAATGGTGCATGGGACGCCTGGGTGGCTCGGTGGTTAAGTGCCTGCCTTGTGGCCCAGGGTGTGTCCGGGATTTCTAGGATTGATCCCAACATCATGTCGCGCGTATGGAGTCCTGCTTCTGCTCTCTCTGCCTGTGTCTCGGCCGCTGTGTTCTCTCATAAATAAATAAAAGTCTC	.	PASS	PRECISE;SVMETHOD=Snifflesv1.0.12;CHR2=chr23;END=37835353;STD_quant_start=1.224745;STD_quant_stop=6.791539;Kurtosis_quant_start=19.267175;Kurtosis_quant_stop=17.291760;SVTYPE=INS;SUPTYPE=AL,SR;SVLEN=322;STRANDS=+-;STRANDS2=19,29,19,29;RE=48;REF_strand=45,33;Strandbias_pval=0.0662862;AF=0.380952	GT:DR:DV	0/1:78:48
chr23	37909313	79277	N	AGAGAGAGAAGAGAAAAGAAGAGAAGAGAAGA	.	FAIL_NOTPRECISE	IMPRECISE;SVMETHOD=Snifflesv1.0.12;CHR2=chr23;END=37909314;STD_quant_start=18.150167;STD_quant_stop=12.727922;Kurtosis_quant_start=1.532375;Kurtosis_quant_stop=1.593905;SVTYPE=INS;SUPTYPE=AL;SVLEN=50;STRANDS=+-;STRANDS2=9,19,9,19;RE=28;REF_strand=36,46;Strandbias_pval=0.373743;AF=0.254545	GT:DR:DV	0/0:82:28
chr23	37918565	79278	CAATACGGGGCGCTTCTCTGAACCCGCGTTCGCGGGAGACCGGAACAAACGCGCCCAACTCCTGCGGGGCGCCTGACCCGGCCGAGCTCGTTCCAGATGCTCCGCAGGCTGGTCCTCGAAACACCTGGAAAAGGCGGTTGCAGACCCCCACGAGGCAAGACAACAAAAGTTGGAGCCAGAGGCCGGTCGGAACCGTGTCCCCGAGCCGATCCTGCAAAACCTCTCTATTTTCCAGCGGGGGAGGGGGTCCTAGCCCTGGGCAATTCCTCCAGGCGCGCGGGCCCCCGAGGCGACCCTCCACTCTAGAGGGAAGTTCCCTTGGGCGACATGGGAGGTTCTCGCAAGCGCACGGAGCTTTGTGGCTCCGAAATACACCTGGCGGGGACAGATGGAGGCGTGTGAGTCATGGGCGGCGGAAAAGTCGGAAAACCAGACTTAGAAGCCATCGTTCTGCCCTGAAGACCTGAAGAGACCCGAGAGGAGAGAGCAGCCCTTCGCCTGCCGCCCGAGGCGTGACGCGGGGTCGCCGCCCCCTCCCGGGGCGCGGGGGGAGGGGGAGGGGAAGGGGGAGGGGCTCTCCGGGTCCCGCCCCCCACCCCACCCCACCCCACCCCCACTCAGGGGGGACTCGGCCCGGCCCGGGGGCGCCGTGGGAATAAACAGACGGCCTGGGGGGGGGGGGGTAAGAAAGGAAGAAAAATCAAGCTACCGAAGTCAAATGAAAATTCACAAAACTAAGATTTAGGGGAGAAAGGGGAAGGAAGGAAGAGAATGAGCTACTGACTTACTAAAAAGAGAGCAAATAAGTGGGACAGGGAGTCTGAGCCCTGTGAGATAGAATGAGGAAGAGAAACGTACCAAAGGCTCAAAGGGAGCTTCAGCAGCAAATATGAAAAGGGATGAGCCTGTTAACTGTTTCGACAG	N	.	PASS	PRECISE;SVMETHOD=Snifflesv1.0.12;CHR2=chr23;END=37919128;STD_quant_start=0.707107;STD_quant_stop=0.632456;Kurtosis_quant_start=2.481957;Kurtosis_quant_stop=4.159388;SVTYPE=DEL;SUPTYPE=AL,SR;SVLEN=-563;STRANDS=+-;STRANDS2=9,7,9,7;RE=16;REF_strand=16,19;Strandbias_pval=0.555136;AF=0.313725	GT:DR:DV	0/1:35:16
chr23	37918587	79279	TACCGAAGTCAAATGAAAATTCACAAAACTAAGATTTAGGGGAGAAAGGGGAAGGAAGGAAGAGAATGAGCTACTGACTTACTAAAAAGAGAGCAAATA	N	.	FAIL_NOTPRECISE	IMPRECISE;SVMETHOD=Snifflesv1.0.12;CHR2=chr23;END=37918661;STD_quant_start=11.027239;STD_quant_stop=20.076520;Kurtosis_quant_start=-1.277801;Kurtosis_quant_stop=-1.486516;SVTYPE=DEL;SUPTYPE=AL;SVLEN=-74;STRANDS=+-;STRANDS2=16,15,16,15;RE=31;REF_strand=16,19;Strandbias_pval=0.80538;AF=0.469697	GT:DR:DV	0/1:35:31
chr23	37949311	79280	N	TAAAAAAGGATAATTTGGGGATCCCGGGTGGCGCACGGTTTAGCCTCCCCGCCTTTGGCCCAGGGGCGCGATCCGGGAGACCCAGGATAGAATCCCAAATCGGGCTCCCGGTGCATGGAGCCGGCTTACTCCCTCTGGCCGTGTCTCTGCCTATCTCTCTCTCACTGTTGTGCCTATCATAAATAAATAAATAAAATTAAAAAATAAAAAAAGTAAAAAAAAAA	.	PASS	PRECISE;SVMETHOD=Snifflesv1.0.12;CHR2=chr23;END=37949317;STD_quant_start=1.095445;STD_quant_stop=5.049752;Kurtosis_quant_start=15.930761;Kurtosis_quant_stop=8.191555;SVTYPE=INS;SUPTYPE=AL,SR;SVLEN=226;STRANDS=+-;STRANDS2=28,33,28,33;RE=61;REF_strand=50,46;Strandbias_pval=0.513513;AF=0.388535	GT:DR:DV	0/1:96:61
chr23	37995312	79281	N	CTCCCGCCTGCCTGGCGGCTGCTCCCAGCTGCTCCTCCCGCTGCCTGCGTGCTCTC	.	FAIL_NOTPRECISE	IMPRECISE;SVMETHOD=Snifflesv1.0.12;CHR2=chr23;END=37995311;STD_quant_start=17.811981;STD_quant_stop=19.189407;Kurtosis_quant_start=11.868118;Kurtosis_quant_stop=2.069323;SVTYPE=INS;SUPTYPE=AL;SVLEN=71;STRANDS=+-;STRANDS2=28,32,28,32;RE=60;REF_strand=52,49;Strandbias_pval=0.625669;AF=0.372671	GT:DR:DV	0/1:101:60
chr23	38015115	79282	N	ACCCACCCAACAATAACAAAGAAACGAAAGAAAGGCAAGAAAAAGTA	.	FAIL_NOTPRECISE	IMPRECISE;SVMETHOD=Snifflesv1.0.12;CHR2=chr23;END=38015133;STD_quant_start=5.692100;STD_quant_stop=14.696938;Kurtosis_quant_start=6.376449;Kurtosis_quant_stop=0.790899;SVTYPE=INS;SUPTYPE=AL;SVLEN=36;STRANDS=+-;STRANDS2=0,18,0,18;RE=18;REF_strand=48,49;Strandbias_pval=3.0828e-05;AF=0.156522	GT:DR:DV	0/0:97:18
chr23	38033394	79283	AATTATTATTATTATTTTTTTTTTTTTTTTTTTTTTTTTTAAATTTTTTTTTATTTATTTATGATAGTCACACAGAGAGAGAGAGAGGCAGAGACATAGGCAGAGGGAGAAGCAGGCTCCATACACTGGGAGCCCGACGTGGGATTCGATCCCGGGTCTCCAGGATCGCGCCCTGGGCCAAAGGCAGGCGCCAAACCGCTGCGCCACCCAGGGATCCCCTG	N	.	PASS	PRECISE;SVMETHOD=Snifflesv1.0.12;CHR2=chr23;END=38033612;STD_quant_start=2.223948;STD_quant_stop=3.865999;Kurtosis_quant_start=9.574191;Kurtosis_quant_stop=-1.842674;SVTYPE=DEL;SUPTYPE=AL;SVLEN=-218;STRANDS=+-;STRANDS2=38,37,38,37;RE=75;REF_strand=62,58;Strandbias_pval=1;AF=0.384615	GT:DR:DV	0/1:120:75
chr23	38036659	79284	N	CCTCGCCTCTCTCCTCCTCAATCTCCCCTTTGCTTTCTTTCTTTCTCTCCTTTCTTTCTTTTCGTTCTCTTCTTTCTTCTTCTTCTTC	.	FAIL_NOTPRECISE	IMPRECISE;SVMETHOD=Snifflesv1.0.12;CHR2=chr23;END=38036663;STD_quant_start=8.648699;STD_quant_stop=21.503488;Kurtosis_quant_start=2.332389;Kurtosis_quant_stop=-0.872962;SVTYPE=INS;SUPTYPE=AL;SVLEN=72;STRANDS=+-;STRANDS2=15,2,15,2;RE=17;REF_strand=62,49;Strandbias_pval=0.0148463;AF=0.132812	GT:DR:DV	0/0:111:17
chr23	38138547	79285	ATAGCTGAAAGTTTGTGCCTTCATTCATTTTGTCCACCCTCACCTCTAGTCACCATGATATACATAATATTCCAATGACTTTAT	N	.	FAIL_NOTPRECISE	IMPRECISE;SVMETHOD=Snifflesv1.0.12;CHR2=chr23;END=38138630;STD_quant_start=14.334670;STD_quant_stop=13.787801;Kurtosis_quant_start=-1.810711;Kurtosis_quant_stop=-1.977487;SVTYPE=DEL;SUPTYPE=AL;SVLEN=-83;STRANDS=+-;STRANDS2=21,37,21,37;RE=58;REF_strand=39,56;Strandbias_pval=0.610502;AF=0.379085	GT:DR:DV	0/1:95:58
chr23	38204235	79286	N	CTGGAAAACAAAACAAAAGACAACAAAACAAA	.	PASS	PRECISE;SVMETHOD=Snifflesv1.0.12;CHR2=chr23;END=38204235;STD_quant_start=0.000000;STD_quant_stop=1.477098;Kurtosis_quant_start=0.446006;Kurtosis_quant_stop=1.658598;SVTYPE=INS;SUPTYPE=AL;SVLEN=31;STRANDS=+-;STRANDS2=20,25,20,25;RE=45;REF_strand=52,38;Strandbias_pval=0.149433;AF=0.333333	GT:DR:DV	0/1:90:45
chr23	38206181	79287	N	AAGGAAATTTAAATTTCTTGGGAATCCCTGGTTGGCGCAGCGTGTTTGGCGCCTGCCTTGGCCCCAGGGCGCGATCCTGAGACCCGGGATCGAATCCCATGTCAGGCGCACGGGGCATGGAGCTGGCTTCTCCCTCTGGCCTGTGTACTCTGCCGCCTCTCTCTCACTGTGTGCCTATCATAAATAAATAAAAAAAAAAAAAAAAAAA	.	PASS	PRECISE;SVMETHOD=Snifflesv1.0.12;CHR2=chr23;END=38206196;STD_quant_start=3.736514;STD_quant_stop=4.033513;Kurtosis_quant_start=4.937524;Kurtosis_quant_stop=1.313659;SVTYPE=INS;SUPTYPE=AL;SVLEN=204;STRANDS=+-;STRANDS2=29,24,29,24;RE=53;REF_strand=54,40;Strandbias_pval=0.862609;AF=0.360544	GT:DR:DV	0/1:94:53
chr23	38211283	79288	TTAGGGATCCCTGGGTGGCGCAGCGGTTTAGCGCCTGCCTTTGGCCCAGGGCGCGATCCTGGAGACCCGGGATCGAATCCCACGTCGGGCTCCCGGTGCATGGAGCCTGCTTCTCCCTCTGCCTATGTCTCTGCCTCTCTCTCTCTCTCTCTCTCTGTGACTATCATAAATAAAATTAAAAAAAAAAAAAAAAAAAGATACAAAGTTTGAAAAAATTTCAAAAAAAAAAAAAAAAAAAAAAAAAAATTCAACCTAATA	N	.	PASS	PRECISE;SVMETHOD=Snifflesv1.0.12;CHR2=chr23;END=38211542;STD_quant_start=1.620185;STD_quant_stop=1.903943;Kurtosis_quant_start=-1.245283;Kurtosis_quant_stop=-0.058506;SVTYPE=DEL;SUPTYPE=AL;SVLEN=-259;STRANDS=+-;STRANDS2=27,21,27,21;RE=48;REF_strand=46,41;Strandbias_pval=0.722238;AF=0.355556	GT:DR:DV	0/1:87:48
chr23	38211651	79289	N	TTATCCGATGTAGTTATTTATTTAAGTTTTAAGTATTTTTGTTTGTT	.	PASS	PRECISE;SVMETHOD=Snifflesv1.0.12;CHR2=chr23;END=38211660;STD_quant_start=2.875627;STD_quant_stop=3.892794;Kurtosis_quant_start=4.685643;Kurtosis_quant_stop=5.624876;SVTYPE=INS;SUPTYPE=AL;SVLEN=41;STRANDS=+-;STRANDS2=30,22,30,22;RE=52;REF_strand=47,41;Strandbias_pval=0.725544;AF=0.371429	GT:DR:DV	0/1:88:52
chr23	38213202	79290	N	AAAACAACGGTTCAGGGATCCTGGGTGGCAGCGGGTTGGCCCTGCCTGGGCCCAGGGCGCGATACTGGAGACCTGGGATCGGTCCCAACTTCACGGGCGCCCGGTGCAGGGAGCCTGCTTCCTCTGCCTGTGTCTCTGCCTCGCGACTCGCTCTCTTGACTTTATAATAATAAAAATTAAAAATAAAAAATAAATAAAAAAATAAAAAA	.	PASS	PRECISE;SVMETHOD=Snifflesv1.0.12;CHR2=chr23;END=38213209;STD_quant_start=2.828427;STD_quant_stop=4.439407;Kurtosis_quant_start=4.983531;Kurtosis_quant_stop=4.951155;SVTYPE=INS;SUPTYPE=AL;SVLEN=220;STRANDS=+-;STRANDS2=29,19,29,19;RE=48;REF_strand=44,38;Strandbias_pval=0.470523;AF=0.369231	GT:DR:DV	0/1:82:48
chr23	38218108	79291	N	TTTTTTTAAAGGGTAATTCCCTGGCCTAAAAAAACTACAAAAATTACAAAAAAAGA	.	PASS	PRECISE;SVMETHOD=Snifflesv1.0.12;CHR2=chr23;END=38218112;STD_quant_start=1.154701;STD_quant_stop=2.854496;Kurtosis_quant_start=18.311611;Kurtosis_quant_stop=11.189000;SVTYPE=INS;SUPTYPE=AL;SVLEN=45;STRANDS=+-;STRANDS2=30,24,30,24;RE=54;REF_strand=46,40;Strandbias_pval=0.862623;AF=0.385714	GT:DR:DV	0/1:86:54
chr23	38244288	79292	TAAGCGAATTTCAGGGCCAAACACCTTAAGCATTTCAGCTGTATTTTATTTTATTTTATTTTATTTTTTTCAGCTGCATTTTAAAGTAAAAACTTTATAAAATGTAAGATTTCCACACACACCCCCCCCCATCCGCCCCGTACTTNNNNNNNNNNAAGATTCAGAGACAGGGTTGGGAGCTTTTCAGACCCTGGGGGCTGTCCCCGGGAGGGACGCCACAAGTGCTCTTGAGGGGAGAGAAACTGTTTTTAGGCTGGGAAGCCTCTACGAGAAAGGCAAATCCTCACCCCATTGGTCTTTGATAATTGGGCCCTTCCAGGGCCAGGGGGGGGGGGGGGGGGCTCTGGATGCGGCATAAAGAAATG	N	.	FAIL_NOTPRECISE	IMPRECISE;SVMETHOD=Snifflesv1.0.12;CHR2=chr23;END=38244599;STD_quant_start=24.694544;STD_quant_stop=22.050641;Kurtosis_quant_start=-0.709857;Kurtosis_quant_stop=-1.400513;SVTYPE=DEL;SUPTYPE=AL;SVLEN=-311;STRANDS=+-;STRANDS2=36,42,36,42;RE=78;REF_strand=44,42;Strandbias_pval=0.535766;AF=0.47561	GT:DR:DV	0/1:86:78
chr23	38252430	79293	AAAATAGATGGAGGGGATCCCTGGGTGGCGCAGCGGTTTGGCGCCTGCCTTTGGCCCAGGGCGCGATCCTGGAGACCCAGGATCGAATCCCACATCGGGCTTCCGGTGCATGGAGCCTGCTTCTCCCTCTGTCTGTGTCTCTGCCTCTCTCTCTTTCTCTCTCTGTGACTATCATAAATAAATAAACATTAAAAAAAAAAAAAAAAAAAAA	N	.	PASS	PRECISE;SVMETHOD=Snifflesv1.0.12;CHR2=chr23;END=38252641;STD_quant_start=1.466288;STD_quant_stop=1.449138;Kurtosis_quant_start=0.993352;Kurtosis_quant_stop=-1.685752;SVTYPE=DEL;SUPTYPE=AL;SVLEN=-211;STRANDS=+-;STRANDS2=22,19,22,19;RE=41;REF_strand=43,46;Strandbias_pval=0.706073;AF=0.315385	GT:DR:DV	0/1:89:41
chr23	38259708	79294	CTTGAGTTCTTTTTTTTTTTTTTAAATCTTTTTTTTTTTTTTAATTATTTATTTATGATAGTCACAGAGAGAGAGAGAGAGAGAGAGGCAGAGACACAGGCAGAGGGAGAAGCAGGCTCCAGGCACCGGGAGCCGGATGTGGGACTCGATCCCGGGTCTCCAGGATCGCGCCCTGGGCCAAAGGCAGGCGCCAAACCGCTGCGCCACCCAAAGATCC	N	.	PASS	PRECISE;SVMETHOD=Snifflesv1.0.12;CHR2=chr23;END=38259925;STD_quant_start=1.779513;STD_quant_stop=1.457738;Kurtosis_quant_start=3.320626;Kurtosis_quant_stop=-1.075088;SVTYPE=DEL;SUPTYPE=AL;SVLEN=-217;STRANDS=+-;STRANDS2=28,21,28,21;RE=49;REF_strand=37,43;Strandbias_pval=0.277484;AF=0.379845	GT:DR:DV	0/1:80:49
chr23	38262694	79295	TGTTGAACATTTTTTTTTTAATTTTAATTTTTTTTTT	N	.	PASS	PRECISE;SVMETHOD=Snifflesv1.0.12;CHR2=chr23;END=38262731;STD_quant_start=1.249000;STD_quant_stop=1.113553;Kurtosis_quant_start=-1.594006;Kurtosis_quant_stop=-1.455716;SVTYPE=DEL;SUPTYPE=AL;SVLEN=-37;STRANDS=+-;STRANDS2=25,26,25,26;RE=51;REF_strand=38,48;Strandbias_pval=0.599502;AF=0.372263	GT:DR:DV	0/1:86:51
chr23	38269361	79296	ATATAGGAAAAAAAAAAAAAAAAAAAAAAGA	N	.	PASS	PRECISE;SVMETHOD=Snifflesv1.0.12;CHR2=chr23;END=38269396;STD_quant_start=2.073644;STD_quant_stop=2.236068;Kurtosis_quant_start=-1.458775;Kurtosis_quant_stop=-1.317153;SVTYPE=DEL;SUPTYPE=AL;SVLEN=-35;STRANDS=+-;STRANDS2=11,8,11,8;RE=19;REF_strand=45,42;Strandbias_pval=0.800454;AF=0.179245	GT:DR:DV	0/0:87:19
chr23	38290097	79297	N	AGAACATGTTGCTTTTTGTTTTTTTTTTTTTTTTATTTTTGAAAGATTTTATTTATTTATTCATGATAGTCACACAGAGGGATACAGAGAGGCAGAGACACAGGCAGAGGGAAGAAGCAGGCAGCGCCATAGCATCGGGGACCAGACGTGGGATTCGATCCCAGGTCTCCAGGATCAGCCCGCGGCCAAGGCCAGGCGCCAAAAACCGCTGCGCCACCCACAGGGATCCCT	.	PASS	PRECISE;SVMETHOD=Snifflesv1.0.12;CHR2=chr23;END=38290102;STD_quant_start=2.200000;STD_quant_stop=3.560899;Kurtosis_quant_start=21.576197;Kurtosis_quant_stop=15.727269;SVTYPE=INS;SUPTYPE=AL;SVLEN=228;STRANDS=+-;STRANDS2=25,26,25,26;RE=51;REF_strand=44,48;Strandbias_pval=1;AF=0.356643	GT:DR:DV	0/1:92:51
chr23	38304872	79298	TTTCTTTCTCTTTCTTTCTTTCTTTCTTTCTTTCTTTCTTTCTTTCTTTCTTTCTTTCTTTCTTTCTTTCCTTCTTTCTTTTTTCTTTCTTTCTTTCTTTCTTTCTTTCTTTCTTTCTTTCTTTTTTCTTTCTTTCT	N	.	FAIL_NOTPRECISE	IMPRECISE;SVMETHOD=Snifflesv1.0.12;CHR2=chr23;END=38305005;STD_quant_start=11.021192;STD_quant_stop=14.472963;Kurtosis_quant_start=-0.784318;Kurtosis_quant_stop=-1.457659;SVTYPE=DEL;SUPTYPE=AL;SVLEN=-133;STRANDS=+-;STRANDS2=8,23,8,23;RE=31;REF_strand=47,34;Strandbias_pval=0.00294481;AF=0.276786	GT:DR:DV	0/0:81:31
chr23	38313989	79299	N	AATATATTTTAAAAACTGGGATAACCTGGGTGGAGTCAGCGGGTTTTGGGGCCCTGACGTTTTGGCCCAGGGCGCGATCCGGGAGACACGGGATCGAATCCCACGTCGTGGCTCCCCGGTGAAATGGAGCCTGCTTCTCCCTCTGCCTGGTGGCTCTGCCTTCTAGCTCTCTCGTCGGTATACTATCATAAATAAACAAAAATTAAAAAAAAA	.	PASS	PRECISE;SVMETHOD=Snifflesv1.0.12;CHR2=chr23;END=38314002;STD_quant_start=3.126136;STD_quant_stop=5.269984;Kurtosis_quant_start=-1.922859;Kurtosis_quant_stop=1.787469;SVTYPE=INS;SUPTYPE=AL;SVLEN=201;STRANDS=+-;STRANDS2=20,24,20,24;RE=44;REF_strand=34,46;Strandbias_pval=0.850239;AF=0.354839	GT:DR:DV	0/1:80:44
chr23	38447997	79300	N	CTCTTTCTTCGTGTTCTTTTCTTTTTCTTTTCTTTCTCTCTTTTACTTCTTTTGTTTCTTTCTTTTGTTCTTCATTTTCATTCTTTTCTTTCTTTCTTTCC	.	FAIL_NOTPRECISE	IMPRECISE;SVMETHOD=Snifflesv1.0.12;CHR2=chr23;END=38447996;STD_quant_start=15.871358;STD_quant_stop=32.255232;Kurtosis_quant_start=-1.178873;Kurtosis_quant_stop=-1.260037;SVTYPE=INS;SUPTYPE=AL;SVLEN=101;STRANDS=+-;STRANDS2=13,2,13,2;RE=15;REF_strand=51,46;Strandbias_pval=0.0222686;AF=0.133929	GT:DR:DV	0/0:97:15
chr23	38486106	79301	N	<DEL>	.	PASS	PRECISE;SVMETHOD=Snifflesv1.0.12;CHR2=chr23;END=38486594;STD_quant_start=6.403124;STD_quant_stop=0.547723;Kurtosis_quant_start=6.928838;Kurtosis_quant_stop=6.889070;SVTYPE=DEL;SUPTYPE=SR;SVLEN=-488;STRANDS=+-;STRANDS2=10,4,10,4;RE=14;REF_strand=12,22;Strandbias_pval=0.0294292;AF=0.291667	GT:DR:DV	0/0:34:14
chr23	38511344	79302	N	GCCCCGCCCCCGCAGGCCCCGCCCCTCAGGGCCCCGCCCCCGCGACAGCGCCCCGCCTCCCTGCGCGC	.	PASS	PRECISE;SVMETHOD=Snifflesv1.0.12;CHR2=chr23;END=38511353;STD_quant_start=3.805454;STD_quant_stop=7.128451;Kurtosis_quant_start=9.056666;Kurtosis_quant_stop=7.314696;SVTYPE=INS;SUPTYPE=AL;SVLEN=66;STRANDS=+-;STRANDS2=24,31,24,31;RE=55;REF_strand=47,49;Strandbias_pval=0.611931;AF=0.364238	GT:DR:DV	0/1:96:55
chr23	38595338	79303	GTGGAGCCCATCTCCGGGGCCTGAACTCACAACTATAATATTAAGACCTATGCTGAGATCAAGAGTCGGAAGCGGCTTAACCCAGTCACCCAGGCACCCCAAGTGTTCCTTCTTNNNNNNNNNNTGGCAGTGAAGGACGGTGAGCAGGTGATATGGTATGGGGTTCACCCTTGTTGCACTGTCTTCCTTGAGCATACTGTAACGTCTTCATCGCTCGGGAGTGAATAACAGGAGGATTTCTGGCCACCCCCCCCCCCCCCGCCTTTTTTAAAGTAGTCTTCATGCCCA	N	.	FAIL_NOTPRECISE	IMPRECISE;SVMETHOD=Snifflesv1.0.12;CHR2=chr23;END=38595564;STD_quant_start=30.384767;STD_quant_stop=20.713856;Kurtosis_quant_start=-1.881475;Kurtosis_quant_stop=-1.597718;SVTYPE=DEL;SUPTYPE=AL;SVLEN=-226;STRANDS=+-;STRANDS2=49,45,49,45;RE=94;REF_strand=54,48;Strandbias_pval=1;AF=0.479592	GT:DR:DV	0/1:102:94
chr23	38694320	79304	N	GTTTCTCCGAGCCCCGAGCAACGCGCCGAGACAGGAGCTACGCTACGGGCCCGGCGGTAATGGGGTGCGGCGGCACGAGCAGGCGTCCGGGGATCGAGCCAAGACCTCCCCGCCACGCGGCGACGGCGGCGGCGGCCGAGGCGGCGGCGGGCTGGCGGAGCCCGGACGGCGAGGGGGAGGGGGAGGGGAGCGGACGGGCGGGGAGGAGGGAGGCGCGGCTAGGGGAGGAGCCGCGGCGACGGACGGCGGCGCGCACCAACCCGGAGCAGGCTGGAAGGAGCACGCAGAGGCTGGCCGGCGCGCTGCAGCCCGCTCGGCGTAGTCGGGAGTCGGTGTAGCAGCAATCCTCCGGCGCCGCTTTCGCGCGGCGGCGGCGGCGGCGGCGGCGGCGCGGCTTCCTCTGCCTTCCTCTTTGCCCCGAGACCTCGTTGGACCGGAGCGGCTGGTTGTTGTTTTTTTGGCCACGGGGGGGGGGGGGGGGGGGGGGGGCGGTGCCGGTGCAAGGGGGCGCTGTCGTGACCGGGCTCCCCGGACGACTGCTTGCCGCGGCGAGCCTAAATGGCCATGTCGGAGGCTGAGCGCGCGGCGGCGCCGCCGGCAATGCCGGCCCGGGATCCTCCGTCGTGATGGGAGAAGCCGCCGCCGCCGCCGC	.	FAIL_GAP	PRECISE;SVMETHOD=Snifflesv1.0.12;CHR2=chr23;END=38694319;STD_quant_start=0.632456;STD_quant_stop=9.762172;Kurtosis_quant_start=5.023465;Kurtosis_quant_stop=2.963777;SVTYPE=INS;SUPTYPE=AL,SR;SVLEN=1243;STRANDS=+-;STRANDS2=12,8,12,8;RE=20;REF_strand=0,0;Strandbias_pval=1;AF=1	GT:DR:DV	1/1:0:20
chr23	38712101	79305	N	TATATATATATATATATATATATATAGATATATTTTTTTTTTT	.	PASS	PRECISE;SVMETHOD=Snifflesv1.0.12;CHR2=chr23;END=38712100;STD_quant_start=2.112235;STD_quant_stop=3.198557;Kurtosis_quant_start=4.356771;Kurtosis_quant_stop=2.437402;SVTYPE=INS;SUPTYPE=AL;SVLEN=33;STRANDS=+-;STRANDS2=16,11,16,11;RE=27;REF_strand=53,42;Strandbias_pval=0.827737;AF=0.221311	GT:DR:DV	0/0:95:27
chr23	38712583	79306	TTCTTCCACCTTTCAGACCCCTGGAGAGGCATCACTTCCTCCTTGAAGCCTTGAACAACTCCCCAACCACCACTACCCAGTAGGAGTTAGCTCCTCCTTCCATGTAAGTTTTCCTTCTTCCCTGAACTCATCCCACAGTGGCACTTGTCACACTGTGTCTGAACTGTTTATTAGTCCATCTCTCCTACTCCAGGGTACACTCCAAGAGGACCGAGAATATGATTGTCTGTGTCAATCATATTCA	N	.	PASS	PRECISE;SVMETHOD=Snifflesv1.0.12;CHR2=chr23;END=38712827;STD_quant_start=0.000000;STD_quant_stop=0.000000;Kurtosis_quant_start=3.957815;Kurtosis_quant_stop=13.431833;SVTYPE=DEL;SUPTYPE=AL;SVLEN=-244;STRANDS=+-;STRANDS2=35,26,35,26;RE=61;REF_strand=53,44;Strandbias_pval=0.745496;AF=0.386076	GT:DR:DV	0/1:97:61
chr23	38758607	79307	TCCACCACTGAGGGATCCCTGGGTGGCGCAGCGGTTTAGCGCCTGCCTTTGGCCCAGGGCGCGATCCTGGAGACCCGGGATCGAATCCCACATCAGGCTCCCGGTGCATGGAGCCTGCTTCTCCCTCTGTGTCTCTGCCTCTCTCTCTCTCTGTGTGACTACCATAAATAAATAAAAAAAAGAAATAATTAAAAAAAAATA	N	.	PASS	PRECISE;SVMETHOD=Snifflesv1.0.12;CHR2=chr23;END=38758813;STD_quant_start=6.349043;STD_quant_stop=2.947822;Kurtosis_quant_start=7.463776;Kurtosis_quant_stop=0.362223;SVTYPE=DEL;SUPTYPE=AL;SVLEN=-206;STRANDS=+-;STRANDS2=32,27,32,27;RE=59;REF_strand=50,44;Strandbias_pval=1;AF=0.385621	GT:DR:DV	0/1:94:59
chr23	38803109	79308	AGGGTAGGACATTTTTTTTTTTTTAATTTTTTTTTTTCTTATTTATTTATGATAGTCACACAGAGAGATAGAGAGAGACAGAGAAACAGGCAGAGAGAGAAGCAGGCTCCATGCACTGGGAGCCCGACGTGGGATCCGATCCCGGGTCTCCAGGATCACGCCCTGGGCCAAATGCAGGCGCTAAACCGCTGCGCCACCCAGGGATCCC	N	.	PASS	PRECISE;SVMETHOD=Snifflesv1.0.12;CHR2=chr23;END=38803317;STD_quant_start=3.437758;STD_quant_stop=2.619854;Kurtosis_quant_start=2.798927;Kurtosis_quant_stop=-1.227849;SVTYPE=DEL;SUPTYPE=AL;SVLEN=-208;STRANDS=+-;STRANDS2=26,19,26,19;RE=45;REF_strand=47,43;Strandbias_pval=0.585886;AF=0.333333	GT:DR:DV	0/1:90:45
chr23	38831867	79309	N	AGTATTGCTAGTTGTTCTTAGCAGGGGCACTGTCATAATAAG	.	PASS	PRECISE;SVMETHOD=Snifflesv1.0.12;CHR2=chr23;END=38831867;STD_quant_start=0.000000;STD_quant_stop=2.116951;Kurtosis_quant_start=22.366227;Kurtosis_quant_stop=12.868207;SVTYPE=INS;SUPTYPE=AL;SVLEN=42;STRANDS=+-;STRANDS2=28,26,28,26;RE=54;REF_strand=46,43;Strandbias_pval=1;AF=0.377622	GT:DR:DV	0/1:89:54
chr23	38833613	79310	N	TCTTTTTTTTATCTTTTTTTTTTTCTTTCACCTTTTCTTCTTC	.	FAIL_NOTPRECISE	IMPRECISE;SVMETHOD=Snifflesv1.0.12;CHR2=chr23;END=38833621;STD_quant_start=14.465476;STD_quant_stop=15.800844;Kurtosis_quant_start=-0.024400;Kurtosis_quant_stop=-0.529756;SVTYPE=INS;SUPTYPE=AL;SVLEN=44;STRANDS=+-;STRANDS2=23,2,23,2;RE=25;REF_strand=45,41;Strandbias_pval=0.000315431;AF=0.225225	GT:DR:DV	0/0:86:25
chr23	38864240	79311	ACCTCTGCTTTCTTTTTTTTTTTTTTTTTTTTTTTTTTT	N	.	PASS	PRECISE;SVMETHOD=Snifflesv1.0.12;CHR2=chr23;END=38864281;STD_quant_start=2.587850;STD_quant_stop=2.229282;Kurtosis_quant_start=-1.783979;Kurtosis_quant_stop=-1.767354;SVTYPE=DEL;SUPTYPE=AL;SVLEN=-41;STRANDS=+-;STRANDS2=38,29,38,29;RE=67;REF_strand=58,47;Strandbias_pval=0.875997;AF=0.389535	GT:DR:DV	0/1:105:67
chr23	38903955	79312	TTATTTCTGGGCTCTCTATCCCGTTCCATTGACCTATGTGTCTATTTTTGTGCCAGTGCCATACTATTTTGATTACTATAGCTTTGTAGAATATCTTGAAATCTTGGA	N	.	PASS	PRECISE;SVMETHOD=Snifflesv1.0.12;CHR2=chr23;END=38904063;STD_quant_start=0.654654;STD_quant_stop=0.377964;Kurtosis_quant_start=10.924674;Kurtosis_quant_stop=6.645061;SVTYPE=DEL;SUPTYPE=AL;SVLEN=-108;STRANDS=+-;STRANDS2=27,16,27,16;RE=43;REF_strand=42,28;Strandbias_pval=0.843648;AF=0.380531	GT:DR:DV	0/1:70:43
chr23	38918493	79313	ACTTACGTATAGTAAGTAAAACACGTATATTTGTTTATAAAGTTT	N	.	PASS	PRECISE;SVMETHOD=Snifflesv1.0.12;CHR2=chr23;END=38918538;STD_quant_start=1.882938;STD_quant_stop=1.954017;Kurtosis_quant_start=-0.860569;Kurtosis_quant_stop=-1.082043;SVTYPE=DEL;SUPTYPE=AL;SVLEN=-45;STRANDS=+-;STRANDS2=15,30,15,30;RE=45;REF_strand=30,42;Strandbias_pval=0.436474;AF=0.384615	GT:DR:DV	0/1:72:45
chr23	38921091	79314	TTCTTTCTTTCTTTCTTTCTTTCTTTCTTTCTTTCTTTCTTTCTTTCTTTTCTTCTTCTTTCTTCTTCTTCTTCTTCTTC	N	.	PASS	PRECISE;SVMETHOD=Snifflesv1.0.12;CHR2=chr23;END=38921162;STD_quant_start=2.449490;STD_quant_stop=2.561250;Kurtosis_quant_start=-0.338275;Kurtosis_quant_stop=-0.643411;SVTYPE=DEL;SUPTYPE=AL;SVLEN=-71;STRANDS=+-;STRANDS2=14,37,14,37;RE=51;REF_strand=34,48;Strandbias_pval=0.137277;AF=0.383459	GT:DR:DV	0/1:82:51
chr23	38940225	79315	TTTTCTTTTTTTTTTTTTTTTGCTTTTTTTTG	N	.	PASS	PRECISE;SVMETHOD=Snifflesv1.0.12;CHR2=chr23;END=38940258;STD_quant_start=0.559017;STD_quant_stop=0.000000;Kurtosis_quant_start=0.746094;Kurtosis_quant_stop=7.880000;SVTYPE=DEL;SUPTYPE=AL;SVLEN=-33;STRANDS=+-;STRANDS2=8,24,8,24;RE=32;REF_strand=43,52;Strandbias_pval=0.0599658;AF=0.251969	GT:DR:DV	0/0:95:32
chr23	38981206	79316	N	GCGGCGCGCGCCGCGCGCAGCGCGCCGCTGCGC	.	PASS	PRECISE;SVMETHOD=Snifflesv1.0.12;CHR2=chr23;END=38981206;STD_quant_start=0.456435;STD_quant_stop=2.020726;Kurtosis_quant_start=19.597310;Kurtosis_quant_stop=3.681380;SVTYPE=INS;SUPTYPE=AL;SVLEN=32;STRANDS=+-;STRANDS2=30,19,30,19;RE=49;REF_strand=44,30;Strandbias_pval=1;AF=0.398374	GT:DR:DV	0/1:74:49
chr23	39001307	79317	ATTAAAATGACTTCAGGGGGATCCCTGGGTGGCGCAGCGGTTTGGCGCCTGCCTTTGGCCCAGGGCGCGATCCTGGAGACCCGGGATCGAATCCCACATCAGGCTCCCGGTGCATGGAGCCTGCTTCTCCCTCTGCCTGTGTCTCTGCCTCTCTCTCTCTCTCTCTCTCTCTCTATCATAAATAAGTAATAAAAAAAAATAAAAATAAAAAAAAAAATAAA	N	.	PASS	PRECISE;SVMETHOD=Snifflesv1.0.12;CHR2=chr23;END=39001528;STD_quant_start=4.136558;STD_quant_stop=2.728451;Kurtosis_quant_start=16.420564;Kurtosis_quant_stop=10.288792;SVTYPE=DEL;SUPTYPE=AL;SVLEN=-221;STRANDS=+-;STRANDS2=23,32,23,32;RE=55;REF_strand=38,45;Strandbias_pval=0.727084;AF=0.398551	GT:DR:DV	0/1:83:55
chr23	39048655	79318	CCTGAAGACATATTTCTTTTTTTTTTTTTTTTTTTAAAGATTTTATTTATTTATTCATGATAGTCACAGAGAGAGGCAGAGACACAGGCAGAGGGAGAAGCAGGCTCCATGCACCGGGAGCCCGACGTGGGATTTGATCCCGGGTCTCCAGGATCGCGCCCTGGGCCAAAGGCAGGCGCCAAACCGCTGCGCCACCCAGGGATC	N	.	PASS	PRECISE;SVMETHOD=Snifflesv1.0.12;CHR2=chr23;END=39048859;STD_quant_start=2.833201;STD_quant_stop=2.460499;Kurtosis_quant_start=7.546014;Kurtosis_quant_stop=-0.351337;SVTYPE=DEL;SUPTYPE=AL;SVLEN=-204;STRANDS=+-;STRANDS2=40,34,40,34;RE=74;REF_strand=57,50;Strandbias_pval=1;AF=0.40884	GT:DR:DV	0/1:107:74
chr23	39059427	79319	N	CCCGAAAATTGGTGCTCGCTTCGGCAGCCAAACATATACTAAAAAAAAAACTGATTC	.	PASS	PRECISE;SVMETHOD=Snifflesv1.0.12;CHR2=chr23;END=39059443;STD_quant_start=1.325736;STD_quant_stop=4.751395;Kurtosis_quant_start=20.762470;Kurtosis_quant_stop=16.360081;SVTYPE=INS;SUPTYPE=AL;SVLEN=46;STRANDS=+-;STRANDS2=38,29,38,29;RE=67;REF_strand=50,46;Strandbias_pval=0.632581;AF=0.411043	GT:DR:DV	0/1:96:67
chr23	39063581	79320	N	<DEL/INV>	.	PASS	PRECISE;SVMETHOD=Snifflesv1.0.12;CHR2=chr23;END=39063904;STD_quant_start=0.836660;STD_quant_stop=1.341641;Kurtosis_quant_start=0.491124;Kurtosis_quant_stop=3.773192;SVTYPE=DEL/INV;SUPTYPE=NR;SVLEN=-323;STRANDS=+-;STRANDS2=4,8,4,8;RE=12;REF_strand=40,31;Strandbias_pval=0.21141;AF=0.144578	GT:DR:DV	0/0:71:12
chr23	39063581	79321	N	AGTTACATATAACACCCAGTGACTCCTCATATCACATGTCCTTCCTTTAAACGCCCATGACTCCAATTACCCTACCTCCTCCCCCACCCCCAACCCCCC	.	FAIL_GAP	PRECISE;SVMETHOD=Snifflesv1.0.12;CHR2=chr23;END=39063592;STD_quant_start=0.000000;STD_quant_stop=6.467425;Kurtosis_quant_start=13.910149;Kurtosis_quant_stop=6.280372;SVTYPE=INS;SUPTYPE=AL;SVLEN=34;STRANDS=+-;STRANDS2=33,25,33,25;RE=58;REF_strand=40,31;Strandbias_pval=1;AF=0.449612	GT:DR:DV	0/1:71:58
chr23	39066361	79322	AGAAAAAAGAAAGAAAGAAAGAAAGAAAGAAAGAAAGAAAGAAAGAAAG	N	.	FAIL_NOTPRECISE	IMPRECISE;SVMETHOD=Snifflesv1.0.12;CHR2=chr23;END=39066409;STD_quant_start=13.066497;STD_quant_stop=13.001282;Kurtosis_quant_start=-1.959963;Kurtosis_quant_stop=-1.995223;SVTYPE=DEL;SUPTYPE=AL;SVLEN=-48;STRANDS=+-;STRANDS2=40,21,40,21;RE=61;REF_strand=54,50;Strandbias_pval=0.104182;AF=0.369697	GT:DR:DV	0/1:104:61
chr23	39071326	79323	N	ACAATATTTGAATATTAAGTAAAATATTCAAACGAGAGCCTAGAAAAGTGATACCTAGATAGTGCACATCGTACTCACCATACAGTAGTGGAAATCTGGCTCTCTAATGCTTTATTATTCTTAAATATATAATGAAAAAAGTATGCACAAACAGGATAAATAATAATTAGCGCAGATTTTATAGAAGGCTCACCATTACAGACACATGAGTTATTTGGTTTATTCCTTCCAATAAGTCTATAAGTTCTAACGCGGTCGCCATCTTACAATGGAGATGAATATTTTATGCTATAGACTAGAC	.	PASS	PRECISE;SVMETHOD=Snifflesv1.0.12;CHR2=chr23;END=39071337;STD_quant_start=0.683130;STD_quant_stop=4.222953;Kurtosis_quant_start=7.815656;Kurtosis_quant_stop=8.865216;SVTYPE=INS;SUPTYPE=AL;SVLEN=290;STRANDS=+-;STRANDS2=40,21,40,21;RE=61;REF_strand=57,43;Strandbias_pval=0.321217;AF=0.378882	GT:DR:DV	0/1:100:61
chr23	39097476	79324	N	TTATTTATGTATTTGATTTTATTTATTTTATTTATTTA	.	PASS	PRECISE;SVMETHOD=Snifflesv1.0.12;CHR2=chr23;END=39097486;STD_quant_start=4.577377;STD_quant_stop=6.214423;Kurtosis_quant_start=5.457840;Kurtosis_quant_stop=2.899469;SVTYPE=INS;SUPTYPE=AL;SVLEN=32;STRANDS=+-;STRANDS2=24,18,24,18;RE=42;REF_strand=61,61;Strandbias_pval=0.476345;AF=0.256098	GT:DR:DV	0/0:122:42
chr23	39119486	79325	N	TATTTATATATATAAATCCTATTATTTATATTAT	.	FAIL_NOTPRECISE	IMPRECISE;SVMETHOD=Snifflesv1.0.12;CHR2=chr23;END=39119511;STD_quant_start=16.425269;STD_quant_stop=2.781518;Kurtosis_quant_start=2.808054;Kurtosis_quant_stop=5.632937;SVTYPE=INS;SUPTYPE=AL;SVLEN=31;STRANDS=+-;STRANDS2=19,19,19,19;RE=38;REF_strand=53,47;Strandbias_pval=0.849199;AF=0.275362	GT:DR:DV	0/0:100:38
chr23	39204807	79326	TAAGAGGGATCCCTGGGTGGCGCAGCGGTTTGGCGCCTGCCTTTGGCCCAGGGCGCGATCCTGGAGACCCAGGATCGAATCCCACATCAGGCTCCCGGTGCATGGAGCCTGCTTCTCCCTCTGCCTGTGTCTCTGCCTCTCTCTCTCTCTCTGTGACTATCATAAATAAATAAAAAATTAAAAAAAAAAAAAAAAAAAAAAAAAAAAAAAAAGC	N	.	PASS	PRECISE;SVMETHOD=Snifflesv1.0.12;CHR2=chr23;END=39205022;STD_quant_start=1.677051;STD_quant_stop=1.510381;Kurtosis_quant_start=3.895512;Kurtosis_quant_stop=-1.262553;SVTYPE=DEL;SUPTYPE=AL;SVLEN=-215;STRANDS=+-;STRANDS2=31,34,31,34;RE=65;REF_strand=48,45;Strandbias_pval=0.746575;AF=0.411392	GT:DR:DV	0/1:93:65
chr23	39222510	79327	GATAGTCACACACAGAGAGAGAGAGAGGCAGAGACACAGGCAGAGGGAGAAGCAGGCTCCATGCCGGGAGCCTGACGTGGGATTTGATCCCGGGTCTCCAGGATCGCGCCCTGGTCCAAAGGCAGGCGCTAAACCGCTGCGCCACCCAGGGATCCCTGA	N	.	PASS	PRECISE;SVMETHOD=Snifflesv1.0.12;CHR2=chr23;END=39222694;STD_quant_start=2.250000;STD_quant_stop=0.500000;Kurtosis_quant_start=-0.252444;Kurtosis_quant_stop=-0.703890;SVTYPE=DEL;SUPTYPE=AL;SVLEN=-184;STRANDS=+-;STRANDS2=34,30,34,30;RE=64;REF_strand=41,46;Strandbias_pval=0.512114;AF=0.423841	GT:DR:DV	0/1:87:64
chr23	39233723	79328	AGGGTAGGCACACCCTGGTGAAGTGCCTCTCCG	N	.	PASS	PRECISE;SVMETHOD=Snifflesv1.0.12;CHR2=chr23;END=39233756;STD_quant_start=5.936329;STD_quant_stop=5.653318;Kurtosis_quant_start=-2.025393;Kurtosis_quant_stop=-2.006813;SVTYPE=DEL;SUPTYPE=AL;SVLEN=-33;STRANDS=+-;STRANDS2=28,22,28,22;RE=50;REF_strand=50,42;Strandbias_pval=0.86193;AF=0.352113	GT:DR:DV	0/1:92:50
chr23	39242106	79329	N	TAAAGAATTGACTACTTGGGAAAAAAAATAAATAAACAAAATAAATAA	.	PASS	PRECISE;SVMETHOD=Snifflesv1.0.12;CHR2=chr23;END=39242107;STD_quant_start=1.700556;STD_quant_stop=5.385165;Kurtosis_quant_start=17.872054;Kurtosis_quant_stop=31.718315;SVTYPE=INS;SUPTYPE=AL;SVLEN=42;STRANDS=+-;STRANDS2=39,35,39,35;RE=74;REF_strand=54,50;Strandbias_pval=1;AF=0.41573	GT:DR:DV	0/1:104:74
chr23	39266782	79330	CCTATTCTAACTTTCTTTTTTTTTTTTTTTTTTTTTTAATTTTTATTTATTTATGATGGTCACACAGAGAGAGAGAGAGGCAGAGACACAGGCAGAGGGAGAAGCAGGCTCCATGCACTGGGAGCCCGATATGGGATTCGATCCCGGGTCTCCAGGATCATGCCCTGGGCCAAAGGCAGGCGCCAAACCGCTGCGCCACCCAGGGATCC	N	.	PASS	PRECISE;SVMETHOD=Snifflesv1.0.12;CHR2=chr23;END=39266991;STD_quant_start=2.348644;STD_quant_stop=2.228843;Kurtosis_quant_start=-1.888016;Kurtosis_quant_stop=-1.795906;SVTYPE=DEL;SUPTYPE=AL;SVLEN=-209;STRANDS=+-;STRANDS2=34,28,34,28;RE=62;REF_strand=56,46;Strandbias_pval=1;AF=0.378049	GT:DR:DV	0/1:102:62
chr23	39322798	79331	N	GTCGTTCTTTCTTTCTTCTTCCTCCCTTCCTTCCTTCCGTCCTATC	.	FAIL_NOTPRECISE	IMPRECISE;SVMETHOD=Snifflesv1.0.12;CHR2=chr23;END=39322797;STD_quant_start=24.817333;STD_quant_stop=23.229292;Kurtosis_quant_start=1.226690;Kurtosis_quant_stop=0.307453;SVTYPE=INS;SUPTYPE=AL;SVLEN=56;STRANDS=+-;STRANDS2=15,0,15,0;RE=15;REF_strand=34,42;Strandbias_pval=3.0533e-05;AF=0.164835	GT:DR:DV	0/0:76:15
chr23	39356629	79332	CCATATCTTTTTTTTTTTTAATTTTTATTTATTTATGATAGTCACAGAGAGAGAGAGAGAGAGAGAGAGAGGCAGAGACATAGGCAGAGGGAGAAGCCCGCTCCATGCACCAGGAGCCCGATGTGGGATTCGATCCCGGGTCTCCAGGATCGCGCCCTGGGCCAAAGGCAGGCGCTAAACCGCTGCGCCACCCAGGGATC	N	.	PASS	PRECISE;SVMETHOD=Snifflesv1.0.12;CHR2=chr23;END=39356830;STD_quant_start=1.732051;STD_quant_stop=1.686342;Kurtosis_quant_start=1.642439;Kurtosis_quant_stop=-1.489195;SVTYPE=DEL;SUPTYPE=AL;SVLEN=-201;STRANDS=+-;STRANDS2=35,30,35,30;RE=65;REF_strand=62,52;Strandbias_pval=1;AF=0.363128	GT:DR:DV	0/1:114:65
chr23	39387958	79333	TTCTTTCTTTCTTTCTTTCTTTCTCTTTCTTTCTTTCTTTCTTTC	N	.	FAIL_NOTPRECISE	IMPRECISE;SVMETHOD=Snifflesv1.0.12;CHR2=chr23;END=39388003;STD_quant_start=10.889597;STD_quant_stop=10.352133;Kurtosis_quant_start=-1.671006;Kurtosis_quant_stop=-1.646181;SVTYPE=DEL;SUPTYPE=AL;SVLEN=-45;STRANDS=+-;STRANDS2=8,17,8,17;RE=25;REF_strand=32,38;Strandbias_pval=0.250442;AF=0.263158	GT:DR:DV	0/0:70:25
chr23	39426868	79334	N	CCATCTTGTTATTTTATTTTTTTATTATTTTTTTTTTTTTAATCTTTTATTTATTTATGATAGTCACAGAAGATGCGAGATGAATGAGAAGAGAGAGAGAGAGGCAGAGACATAGCCGAGGGGAGAAGCAGGGCTCCATGCACCGGGGAGCCTGATGTGGGATTCGATCCCGGGTCTCAGGCATCGCGCCCTGCGGCCACAAGGCCGGCCCAAACCGCTGCCGACCCCAGGATTC	.	PASS	PRECISE;SVMETHOD=Snifflesv1.0.12;CHR2=chr23;END=39426881;STD_quant_start=5.121598;STD_quant_stop=6.722522;Kurtosis_quant_start=19.989754;Kurtosis_quant_stop=7.892693;SVTYPE=INS;SUPTYPE=AL;SVLEN=226;STRANDS=+-;STRANDS2=26,26,26,26;RE=52;REF_strand=37,43;Strandbias_pval=0.723209;AF=0.393939	GT:DR:DV	0/1:80:52
chr23	39431270	79335	N	AGGGATCCCTGAGGTGCACAGCGGTGTTGGCGCCTGCCTTTGCCCAGGGCGCGATCCATGGAGACCCGGGATCGAATCCACAATCGGGCTCCCCGTGCATGGAGCCTGCTTTCTCACCATCTGCTGTGTATCTGCTCTCGATCTCTCTCTCTGTGACTCTCGTAAATAAATAAAAATTAAAAAAAAAAAAAAAGAAA	.	PASS	PRECISE;SVMETHOD=Snifflesv1.0.12;CHR2=chr23;END=39431269;STD_quant_start=1.261980;STD_quant_stop=3.906310;Kurtosis_quant_start=15.345663;Kurtosis_quant_stop=0.115771;SVTYPE=INS;SUPTYPE=AL;SVLEN=202;STRANDS=+-;STRANDS2=22,32,22,32;RE=54;REF_strand=32,47;Strandbias_pval=1;AF=0.406015	GT:DR:DV	0/1:79:54
chr23	39451547	79336	CCTTATCATTCTTTTTTTTTTTTTTTTTTTTTTTTTAATTTTTTTATTTATTCATGATAGTCACAGAGAGAGAGAGAGAGAGGCAGAATACAGGCAGAGGGAGAAGCAGGCTCCATGCACCGGGAACCCGATGTGGGATTCGATCCTGGGTCTCCAGGATCGCGCCCTGGGCCAAAGGCAGGCGCCAAACCGCTGCACCACCCAGGGATCCC	N	.	PASS	PRECISE;SVMETHOD=Snifflesv1.0.12;CHR2=chr23;END=39451759;STD_quant_start=1.875771;STD_quant_stop=2.143034;Kurtosis_quant_start=9.946718;Kurtosis_quant_stop=-1.587819;SVTYPE=DEL;SUPTYPE=AL;SVLEN=-212;STRANDS=+-;STRANDS2=27,27,27,27;RE=54;REF_strand=40,40;Strandbias_pval=1;AF=0.402985	GT:DR:DV	0/1:80:54
chr23	39461807	79337	N	CGCCTATGTTCACCTTTTTTTTTTTACTTAATTTTTTATGCCGTAATTTTTTTCTTTTTTGGCAAAAGTTCCTTTTTTTTTTATTTATTTTTTTTTGTGTTCAATTTACCAACATACAGAATAACCCCCAGTGCCGTACCCATTCACTCCCACCCCACGCCCTCCTCCCCTTCTACCCCCCCTAGTCTTCAGGTTAGCATGTCTTTACGTTCTGTCTCCCTTTCTGATATTCCCACACATTTCTTCCCCTTCCCTTACTATTCCCGTTCCCACTCTCATTTATATTCCCAAATGAATGAGAAATACAAATGTTTGTCCTTCTTCCGATTACTTACTTCCTCG	.	PASS	PRECISE;SVMETHOD=Snifflesv1.0.12;CHR2=chr23;END=39461820;STD_quant_start=1.432230;STD_quant_stop=8.070205;Kurtosis_quant_start=22.789072;Kurtosis_quant_stop=14.405457;SVTYPE=INS;SUPTYPE=AL,SR;SVLEN=359;STRANDS=+-;STRANDS2=40,39,40,39;RE=79;REF_strand=48,50;Strandbias_pval=0.880288;AF=0.446328	GT:DR:DV	0/1:98:79
chr23	39463218	79338	N	TATTGTGTTTTTTTTTTTTTTTTTTTTTTTTT	.	PASS	PRECISE;SVMETHOD=Snifflesv1.0.12;CHR2=chr23;END=39463218;STD_quant_start=0.745356;STD_quant_stop=2.041241;Kurtosis_quant_start=7.462884;Kurtosis_quant_stop=2.691568;SVTYPE=INS;SUPTYPE=AL;SVLEN=34;STRANDS=+-;STRANDS2=23,14,23,14;RE=37;REF_strand=48,46;Strandbias_pval=0.330367;AF=0.282443	GT:DR:DV	0/0:94:37
chr23	39556392	79339	TAACCTTCAGAGTTTTTTTTTTTTTTTTTTTTTTTTTAAGTTTTTTTATTTATGATAGTCACAGAGAGAGAGAGAGAGGCAGAAGGAGAAGCAGGGTCCATGCACCGGGAGCCCGACGTGGGATTCGATCCCGGGTCTCCAGGATCGCGCCCTGGGCCAAAGGCAGGCGCCAAACCGCTGCGCCACTCAGGGATCCC	N	.	PASS	PRECISE;SVMETHOD=Snifflesv1.0.12;CHR2=chr23;END=39556588;STD_quant_start=2.570226;STD_quant_stop=2.139102;Kurtosis_quant_start=-0.108135;Kurtosis_quant_stop=-1.351094;SVTYPE=DEL;SUPTYPE=AL;SVLEN=-196;STRANDS=+-;STRANDS2=27,39,27,39;RE=66;REF_strand=41,49;Strandbias_pval=0.625212;AF=0.423077	GT:DR:DV	0/1:90:66
chr23	39592663	79340	N	TTTCTTTTCTTTTCGGTTTCTTTCTTTCCGTTCTTCTGTCTTTTTTCTTTTCG	.	PASS	PRECISE;SVMETHOD=Snifflesv1.0.12;CHR2=chr23;END=39592668;STD_quant_start=2.798809;STD_quant_stop=4.582576;Kurtosis_quant_start=-1.462582;Kurtosis_quant_stop=8.873060;SVTYPE=INS;SUPTYPE=AL;SVLEN=36;STRANDS=+-;STRANDS2=24,24,24,24;RE=48;REF_strand=42,42;Strandbias_pval=1;AF=0.363636	GT:DR:DV	0/1:84:48
chr23	39592917	79341	N	CCTTCTCATTTTTTTTTTGAATTTCTATTTATTTATGAGATAGTCACAGAGAGAGAGAGAGAGAGAGAGAGAGAGCGGGCGGAGACATCGGCAGAGGGAAGACGCAGGCTCCATGTACCGGGAGCCCGGACGTGGGATTCGATCCCGGGTTTCTCCAGGATCGCGCCCTCGGTCCAAAGGCAGGCGCCAAACCGCTGCTGCCACCCAGGGTCC	.	PASS	PRECISE;SVMETHOD=Snifflesv1.0.12;CHR2=chr23;END=39592925;STD_quant_start=0.940540;STD_quant_stop=3.802833;Kurtosis_quant_start=19.805208;Kurtosis_quant_stop=14.260723;SVTYPE=INS;SUPTYPE=AL;SVLEN=209;STRANDS=+-;STRANDS2=25,28,25,28;RE=53;REF_strand=42,42;Strandbias_pval=0.860878;AF=0.386861	GT:DR:DV	0/1:84:53
chr23	39617135	79342	N	AATAGGCCCGGAAGAAAAGTTCAAACGATTGTGAAAGTAGCGATCTTGGTGGCTGATTT	.	FAIL_NOTPRECISE	IMPRECISE;SVMETHOD=Snifflesv1.0.12;CHR2=chr23;END=39617139;STD_quant_start=9.069179;STD_quant_stop=10.991474;Kurtosis_quant_start=1.060885;Kurtosis_quant_stop=8.025599;SVTYPE=INS;SUPTYPE=AL;SVLEN=58;STRANDS=+-;STRANDS2=15,17,15,17;RE=32;REF_strand=37,46;Strandbias_pval=0.837467;AF=0.278261	GT:DR:DV	0/0:83:32
chr23	39631195	79343	N	TAGAATAATATTACATTCTTTTTTTTTTGTGTTTAAACTGTTTATTTATTTAATAATAGACACACGTTGAGAGAGAGAGACAGAACGAGGCACGGCAGAGGGGAGGAAGGCAGGCTCCATGCACCGAGGAGCCGCGACGTGGGATTCCGAGCCCGGGTCTCCCAGGACCGCGCCCTGGGCCGAAAGGCAGGGCCGGCCCAAACCGCTGCGCCACCGCAGGGATCC	.	PASS	PRECISE;SVMETHOD=Snifflesv1.0.12;CHR2=chr23;END=39631209;STD_quant_start=3.610022;STD_quant_stop=4.428646;Kurtosis_quant_start=-1.610853;Kurtosis_quant_stop=4.083909;SVTYPE=INS;SUPTYPE=AL,SR;SVLEN=211;STRANDS=+-;STRANDS2=31,31,31,31;RE=62;REF_strand=51,48;Strandbias_pval=0.87257;AF=0.385093	GT:DR:DV	0/1:99:62
chr23	39647306	79344	TATATATATATAAATAATATATATTATATATATATATATATATATATATATATATATA	N	.	PASS	PRECISE;SVMETHOD=Snifflesv1.0.12;CHR2=chr23;END=39647364;STD_quant_start=2.374868;STD_quant_stop=1.743560;Kurtosis_quant_start=-0.923142;Kurtosis_quant_stop=-1.545958;SVTYPE=DEL;SUPTYPE=AL;SVLEN=-58;STRANDS=+-;STRANDS2=25,26,25,26;RE=51;REF_strand=44,42;Strandbias_pval=0.860663;AF=0.372263	GT:DR:DV	0/1:86:51
chr23	39687564	79345	TATATATATATATATATATATATATATATATATATATATATATATATATAAATTCTCATATATATGAGAA	N	.	PASS	PRECISE;SVMETHOD=Snifflesv1.0.12;CHR2=chr23;END=39687634;STD_quant_start=1.704773;STD_quant_stop=2.106537;Kurtosis_quant_start=2.292326;Kurtosis_quant_stop=5.391719;SVTYPE=DEL;SUPTYPE=AL;SVLEN=-70;STRANDS=+-;STRANDS2=27,37,27,37;RE=64;REF_strand=40,49;Strandbias_pval=0.744438;AF=0.418301	GT:DR:DV	0/1:89:64
chr23	39719991	79346	N	CTTACTGGGGTCGACTCCCGCTGCTTCGCCGCCCC	.	PASS	PRECISE;SVMETHOD=Snifflesv1.0.12;CHR2=chr23;END=39719990;STD_quant_start=0.000000;STD_quant_stop=2.010390;Kurtosis_quant_start=7.548460;Kurtosis_quant_stop=4.639043;SVTYPE=INS;SUPTYPE=AL;SVLEN=33;STRANDS=+-;STRANDS2=23,25,23,25;RE=48;REF_strand=48,43;Strandbias_pval=0.598032;AF=0.345324	GT:DR:DV	0/1:91:48
chr23	39738300	79347	N	GTGAGAAACAAGAAGGCAAACAGAGGAGGAATATAAAAAAAAAAAAAAAAAAGAAACG	.	FAIL_NOTPRECISE	IMPRECISE;SVMETHOD=Snifflesv1.0.12;CHR2=chr23;END=39738299;STD_quant_start=15.303594;STD_quant_stop=31.053180;Kurtosis_quant_start=0.034936;Kurtosis_quant_stop=-0.259974;SVTYPE=INS;SUPTYPE=AL;SVLEN=58;STRANDS=+-;STRANDS2=3,12,3,12;RE=15;REF_strand=34,48;Strandbias_pval=0.152681;AF=0.154639	GT:DR:DV	0/0:82:15
chr23	39758959	79348	AAAACCCAAAACAGGGATCCCTGGGTGGCGCAGCGGTTTGGCGCCTGCCTTTGGCCCAGGGCACGATCCTGGAGAACCGGGATCGAATCCCACGTCGGGCTCCCGGTGCATGGAGCCTGCTTCTCCCTCTGCCTATGTCTCTGCCTCTCTCTCTCTCTCTCTCTCTCTCTCTCTCTCTGTGACTATCATAAATAAATAAAAATTAAAAAAAAAA	N	.	PASS	PRECISE;SVMETHOD=Snifflesv1.0.12;CHR2=chr23;END=39759175;STD_quant_start=3.583115;STD_quant_stop=3.663244;Kurtosis_quant_start=-1.898492;Kurtosis_quant_stop=-2.036001;SVTYPE=DEL;SUPTYPE=AL;SVLEN=-216;STRANDS=+-;STRANDS2=29,34,29,34;RE=63;REF_strand=52,50;Strandbias_pval=0.63093;AF=0.381818	GT:DR:DV	0/1:102:63
chr23	39782940	79349	N	TTTAATGGGATCCTGGGTGGCGCAGAGGTTTTGGCGCTGCCTTTGGGACCCAGGGGCGCGATCCTGGAGACCGGGGGATCGAATCCCACGTATGGGCTCGTGTTGCATGGAGCCGCCTTCCCTCCGCCTGTGTCTCTGCCCTCTCTCTACCTATCTATGTGACTATCTCAAAGTAAATAAACATTGAATCATAATATATTTAAAAAAAAAAGCAT	.	PASS	PRECISE;SVMETHOD=Snifflesv1.0.12;CHR2=chr23;END=39782955;STD_quant_start=3.584153;STD_quant_stop=6.639045;Kurtosis_quant_start=8.015241;Kurtosis_quant_stop=8.723114;SVTYPE=INS;SUPTYPE=AL,SR;SVLEN=208;STRANDS=+-;STRANDS2=21,32,21,32;RE=53;REF_strand=43,46;Strandbias_pval=0.383868;AF=0.373239	GT:DR:DV	0/1:89:53
chr23	39786169	79350	N	TAAATTAAATAAAAACTAATAAATAAATAACTAACGAAATC	.	PASS	PRECISE;SVMETHOD=Snifflesv1.0.12;CHR2=chr23;END=39786186;STD_quant_start=6.496153;STD_quant_stop=4.485532;Kurtosis_quant_start=7.172986;Kurtosis_quant_stop=10.739603;SVTYPE=INS;SUPTYPE=AL;SVLEN=34;STRANDS=+-;STRANDS2=24,27,24,27;RE=51;REF_strand=47,46;Strandbias_pval=0.729639;AF=0.354167	GT:DR:DV	0/1:93:51
chr23	39794529	79351	N	AAGTTTTCCTATAATTCAAAAAAAAAAAAAAAAAAAAAAAC	.	PASS	PRECISE;SVMETHOD=Snifflesv1.0.12;CHR2=chr23;END=39794539;STD_quant_start=3.114482;STD_quant_stop=4.230839;Kurtosis_quant_start=3.335329;Kurtosis_quant_stop=2.918179;SVTYPE=INS;SUPTYPE=AL;SVLEN=31;STRANDS=+-;STRANDS2=13,7,13,7;RE=20;REF_strand=56,54;Strandbias_pval=0.331115;AF=0.153846	GT:DR:DV	0/0:110:20
chr23	39854005	79352	TTTTTTTTTTAAGATTTTATTTATTTATTCATGATAGTCACACAGAGAGAGAGAGACAGAGAGGCAGAGACACAGGCAGAGGGAGAAGCAGGCTCCATGCAGGGAGCCCAACGTGGGATTCGATCCCGGGTCTCCAGGATCGTGCCCTGGGCCAAAGGCAGGCGCCAAACCGCTGCGCCACCCAGGGATCCCGATAAATGGA	N	.	PASS	PRECISE;SVMETHOD=Snifflesv1.0.12;CHR2=chr23;END=39854208;STD_quant_start=1.058301;STD_quant_stop=0.565685;Kurtosis_quant_start=-0.934253;Kurtosis_quant_stop=0.863674;SVTYPE=DEL;SUPTYPE=AL;SVLEN=-203;STRANDS=+-;STRANDS2=21,30,21,30;RE=51;REF_strand=36,45;Strandbias_pval=0.722583;AF=0.386364	GT:DR:DV	0/1:81:51
chr23	39889690	79353	N	TGAAGATTTTTATTTTTTTTTTTTTTTTTATTTTTTGTTT	.	PASS	PRECISE;SVMETHOD=Snifflesv1.0.12;CHR2=chr23;END=39889695;STD_quant_start=2.021938;STD_quant_stop=2.566756;Kurtosis_quant_start=29.844013;Kurtosis_quant_stop=7.284464;SVTYPE=INS;SUPTYPE=AL;SVLEN=35;STRANDS=+-;STRANDS2=34,34,34,34;RE=68;REF_strand=51,45;Strandbias_pval=0.751982;AF=0.414634	GT:DR:DV	0/1:96:68
chr23	39905837	79354	TCAGTTTTTAGAGTCTTTTTTTTTTTTTTTTTTTAAATTTTTATTTATTTATGATAGTCACAGAGAGAGAGAGAGGCAGAGACATAGGCAGAGGGAGAAGCAGGCTCCATGCACCGGGAGCCCGACATGGGATTCGATCCTGGGTCTCCAGGATCGCGCCCTGGGCCAAAGGCAGGCGCTAAACCGCTGCACCACCCAGGGTTCC	N	.	PASS	PRECISE;SVMETHOD=Snifflesv1.0.12;CHR2=chr23;END=39906041;STD_quant_start=1.487320;STD_quant_stop=1.800673;Kurtosis_quant_start=-1.076881;Kurtosis_quant_stop=-1.170889;SVTYPE=DEL;SUPTYPE=AL;SVLEN=-204;STRANDS=+-;STRANDS2=35,31,35,31;RE=66;REF_strand=48,43;Strandbias_pval=1;AF=0.420382	GT:DR:DV	0/1:91:66
chr23	39915095	79355	N	TCGAAGTCAAAGTGTCCGGATCCCTGGGTGGTTGCAGCGGTTTGGCGCCTGCCTTTGGCCCAGGGCGCCGATCTGGAGACCGGGATCGAATCACATCGGGCTCCCGGTGCCTGTGAGCCTTGCTTCTCCTCTGCCTGTTGTCTCTGCCTTTCTCTCTCCCCTCTCTGTGAATATCATGATAAATAATATAAAAAATCTTTACAAACAAAAAAAA	.	PASS	PRECISE;SVMETHOD=Snifflesv1.0.12;CHR2=chr23;END=39915103;STD_quant_start=1.814970;STD_quant_stop=5.706034;Kurtosis_quant_start=9.547667;Kurtosis_quant_stop=11.176181;SVTYPE=INS;SUPTYPE=AL,SR;SVLEN=217;STRANDS=+-;STRANDS2=32,36,32,36;RE=68;REF_strand=47,53;Strandbias_pval=1;AF=0.404762	GT:DR:DV	0/1:100:68
chr23	39922436	79356	N	ACCTTTTTCTTCCTTTTTTTTTTTTTTTTTTATTTTTTTAATCTTTTTTTTTATTTATTTATGATAGGCACACAGTGGAGAGAGAGAGAGGCCAGAGACACAGCGAGGGAGAAGCAAGGCTCCATGCACCTGGACGGCCCGATGTGGGATTAGATCCCGGGTCTCCAGGATCGCGCCCTTGGGCCAAAGGCAGGCGCCAAACCGCTGCGCCACCCAGGGGATCCC	.	PASS	PRECISE;SVMETHOD=Snifflesv1.0.12;CHR2=chr23;END=39922437;STD_quant_start=1.331989;STD_quant_stop=4.355197;Kurtosis_quant_start=9.403815;Kurtosis_quant_stop=10.828139;SVTYPE=INS;SUPTYPE=AL,SR;SVLEN=222;STRANDS=+-;STRANDS2=31,32,31,32;RE=63;REF_strand=47,53;Strandbias_pval=0.872307;AF=0.386503	GT:DR:DV	0/1:100:63
chr23	39930406	79357	N	AAAAAAATGCAAACATCAGGGATAGCCTGGGTGGGTGGCAGAGAGCGGTTTTGGGCGCCCGGCCTTTGGCCGCGGAGGGGGGCGCGATCCTGGAGACGCCCCACCGGGAATCAGAATCCCCACAAAGCGGGGAGCTCCGCGGTGCATATGGAGCCTGCTTCTCCCTCTGCCTGTGTCTCGCTGCCTCTCTCACTCGTCTGTGATATCATAAGATAAATAAAAAATTTAAAAAAA	.	PASS	PRECISE;SVMETHOD=Snifflesv1.0.12;CHR2=chr23;END=39930415;STD_quant_start=1.149534;STD_quant_stop=4.743416;Kurtosis_quant_start=-0.845023;Kurtosis_quant_stop=-1.254691;SVTYPE=INS;SUPTYPE=AL;SVLEN=196;STRANDS=+-;STRANDS2=30,27,30,27;RE=57;REF_strand=55,48;Strandbias_pval=1;AF=0.35625	GT:DR:DV	0/1:103:57
chr23	40023488	79358	N	CCGCAGTATAACGCACAAAAAACTCACTCCAAAACTGAACAGGAAGAAATAGAAAAACCTTGAAAGGGCCAATCACCGGGAGGAAAGGAAGCAGTCAGTCCCAACAACCGCCTCTAAGACACCAAGGGAGTCCAGCGGCAGTCTGCCCAGGGCGACTTTTTATAAAACCTTTAATGACTGAAAGAAATCATCAACCTATTCCCTAAAGCTGTTTGGGAAGATAGAAGAGAGGAGTATCGTCCAATTTCGTTCTATGAAGCCACTATCAACTTAATTCCAAAAGCCAGACCAAGACCCCGCCAAAAAGTGGAGAACTTACAGACCATCTTCCCTGATGCACTGGTCATGAATAATTCCCAACAAGAACGGCCAATAGGATCTCAACAGTACATTAAAAAAATATTCACCAGGACCAAGTAGCGATTTACACTGTGCGAACAGGCTGGTTCAACACCCGTCTAAAACAATCAATGTGATTCTCATATCAGCCGCAGAAACACAAGAACCATTGATGATCTATCTCATTTTAGCCAAGAAAGCTATTTACAAAGACAGCATCCCTTTCCTGACCAAAACACTCGTCCGAGTGTAGGGATAGAGGGAATCATTCTCGGACATCCTAACAGACATCTATGGAAAAGCCCACAGCAAAGATCATTCTAACGGGAAGCACTGGCGAGCTTTCCCCCGAGATCAGGACCAGACAGGGATGGTCACTTTCTCACACTCGAGTCTAACCTGAGGTACTGGAAGCGCCTACCTCAGCAAGCCGATCAACAAGAAAGACATAAAGCACCATGTCAACGGGCATAGAAGAGTCCAACTGCCTCTCGCCGATGAAATGATACGTCGACATGAGCAAAACCAAAAGCTCCCCCCGAAGAGTTGTAGAACTCATCAGCAAGCGGCAGCGTGCAGGTATACAAATCAAGGCCAAGACGTCGTGGGCATTGTCTGCACTAACAAAGGAGACGAAGAAAGAGTAAAGTAAGAGCAATCCCTAGGCACAATTGCCACCCAAAGCATACGATACCTAGGAATAAACCGAACAAAGAAGGTAAGGATCTCTACTCCCATAAAACTGTCTAGAACAACTTTGAAGAAATTGAGAAGAAAAAGAGATGAAAAAATTTCCATGCTCATGGATTGGCAAGAATTAATACTTGTGAAAATGTCATGTTACCCGTGCAACTATAACGCGCTTTTCATGCAATCCTGCAAAATACCATGGACTGCCTCAGAGACGTAGACCACTATTTTAAGATTGGGTGGGAAGAGAAACGTACCCGAAGAGCCCGTGGGGAATGTTAAAAAAAGATAAACCCAGATCTGGGGGCATCACAATGCCAGAGTCAGGTGTATACAACGCTGGGGTCATCAACGCCAGTGTGGTGAATGCACAAAAAAGACACAGAGAGCAGTGGGAATAGCCAAGGATGAAGCCAGACGTGGACCGGAAGGGTATGGCAACAAGAGGCGAGTAAAGGAGAAAGACGAGCCATGAAAAGTCATGGCTCGTGCAAGAAATGCGGGCGGCGGGAAAATCGGTGGACATCCAAATGCCGAGAAGAAACGAGACAATCGCGCGGTACTATCGTACACAAGCAGAAAGAAAAAAGGAGGAAAGATAGCGAAAGGGAGAAAAGATCCCAGTAAAAATCGAAGAATGAACAAAGGAAACAAACGGGGAACGGGCCATTAGGAATTCTTGCAAGAATCATGCCCACGAGGCCAAAAGAAACAAAAGCAAAAAGGAAGATCGGGGTACGTATCAAGATAAGAAGCGTGGGGCAAAAGCACCAAGGAGAAAGAGATGTTGGCGTTCCAGGTAGCTATAACAGGAGAAGTTGCCGGACACGCTACGAGTATAAACGGCGCAGACCGGGACGCGAGGACGGACTGCTGCCGGAAGGCCTTACGGCATCGAATCCGCCCGGTA	.	FAIL_NOTPRECISE	IMPRECISE;SVMETHOD=Snifflesv1.0.12;CHR2=chr23;END=40023487;STD_quant_start=10.315845;STD_quant_stop=34.473420;Kurtosis_quant_start=-1.947171;Kurtosis_quant_stop=2.015922;SVTYPE=INS;SUPTYPE=AL,SR;SVLEN=1923;STRANDS=+-;STRANDS2=12,12,12,12;RE=24;REF_strand=49,49;Strandbias_pval=1;AF=0.196721	GT:DR:DV	0/0:98:24
chr23	40023515	79359	N	TTTCCTTCATTCCTTCACTTTCCTTCCCTTCCTTTCC	.	PASS	PRECISE;SVMETHOD=Snifflesv1.0.12;CHR2=chr23;END=40023528;STD_quant_start=6.354889;STD_quant_stop=8.260192;Kurtosis_quant_start=3.978527;Kurtosis_quant_stop=3.559298;SVTYPE=INS;SUPTYPE=AL;SVLEN=37;STRANDS=+-;STRANDS2=14,16,14,16;RE=26;REF_strand=42,47;Strandbias_pval=1;AF=0.226087	GT:DR:DV	0/0:89:26
chr23	40060884	79360	TATATATATATATATATATATATATATATATAT	N	.	PASS	PRECISE;SVMETHOD=Snifflesv1.0.12;CHR2=chr23;END=40060915;STD_quant_start=2.863564;STD_quant_stop=2.366432;Kurtosis_quant_start=-1.457754;Kurtosis_quant_stop=-1.381940;SVTYPE=DEL;SUPTYPE=AL;SVLEN=-31;STRANDS=+-;STRANDS2=12,4,12,4;RE=16;REF_strand=65,53;Strandbias_pval=0.179471;AF=0.119403	GT:DR:DV	0/0:118:16
chr23	40069534	79361	N	TCAACATTTTTTTTTTAAGTTATTTATGATGGCCGGCACAGGAAGAGAGAGGGGCAAAAGACACGGCAGAGGGAGAAGCAGAGCTCGCATGCAACCTGGGAGCCCCCGAATGTGGGGAGGCGATCCCGGGTCTTCAGAGCGCGCCTAGGTAAAGGCAGGCGCAAACCGCGGCGCCACACCGGGAGACCGGAAGGCCCTGG	.	PASS	PRECISE;SVMETHOD=Snifflesv1.0.12;CHR2=chr23;END=40069544;STD_quant_start=3.654743;STD_quant_stop=4.452126;Kurtosis_quant_start=-2.004177;Kurtosis_quant_stop=-0.448986;SVTYPE=INS;SUPTYPE=AL;SVLEN=202;STRANDS=+-;STRANDS2=34,22,34,22;RE=56;REF_strand=57,41;Strandbias_pval=0.864939;AF=0.363636	GT:DR:DV	0/1:98:56
chr23	40244149	79362	CTTCTCTCCAATTTTTTTAAATTTATTTATGATAGTCATCAGAGAGAGAGAGAGAGAGGCAGAGACACAGGCAGAGGGAGAAGCAGGCTCCATGCACCGGGAGCCCGACGTGGGATTCGATCCTGGGTCTCCAGGATCGCGCCCTGGGCCAAAGGCAGGCGCCAAACTGCTGTGCCACCCAGGGATCC	N	.	PASS	PRECISE;SVMETHOD=Snifflesv1.0.12;CHR2=chr23;END=40244337;STD_quant_start=1.046536;STD_quant_stop=0.786796;Kurtosis_quant_start=-0.237477;Kurtosis_quant_stop=-0.507190;SVTYPE=DEL;SUPTYPE=AL;SVLEN=-188;STRANDS=+-;STRANDS2=20,23,20,23;RE=43;REF_strand=33,35;Strandbias_pval=0.84807;AF=0.387387	GT:DR:DV	0/1:68:43
chr23	40245427	79363	N	AACAGACAATCTGCCGGATCCCTGTGGGTGCGCAGCGTTTTTTTTTAGCGCCTTGCCTTTCGGCCGGGCGGCGAGATCCGGAGCCCGGGATCGATCCCGTCAGGCTCCGCGTCATGGGCTGCTTCTCCTGCCCTATGCTCTCTTTCCCTCTCTCTCTCCCTCCTCTCACTGTGCTGTGCCTATCATAAATAAATACAAATTAAAAAAAAAAAAGAA	.	PASS	PRECISE;SVMETHOD=Snifflesv1.0.12;CHR2=chr23;END=40245436;STD_quant_start=1.240347;STD_quant_stop=5.747909;Kurtosis_quant_start=0.965085;Kurtosis_quant_stop=2.800038;SVTYPE=INS;SUPTYPE=AL;SVLEN=209;STRANDS=+-;STRANDS2=28,25,28,25;RE=53;REF_strand=42,39;Strandbias_pval=1;AF=0.395522	GT:DR:DV	0/1:81:53
chr23	40261060	79364	ACTAGGGAGTTTTGGGATCAACAACTTGAATGTAATGAGTACCCAGTGTGATCATGACAAAAGTACTC	N	.	PASS	PRECISE;SVMETHOD=Snifflesv1.0.12;CHR2=chr23;END=40261127;STD_quant_start=3.502380;STD_quant_stop=2.569047;Kurtosis_quant_start=-1.361390;Kurtosis_quant_stop=-0.961555;SVTYPE=DEL;SUPTYPE=AL;SVLEN=-67;STRANDS=+-;STRANDS2=31,29,31,29;RE=60;REF_strand=56,45;Strandbias_pval=0.743839;AF=0.372671	GT:DR:DV	0/1:101:60
chr23	40291213	79365	TCATACTGTTTCCCATAGCAGTTGCACCAATTTAGATTCCCACTAACAGCGCACAGGGTTTCATTTTATTCACATCTTCATCTATACTTTATTTTTTTTTTGTTCCTGACCTTCTGAAAGGTGTAAGGTGGTATCTCACTATACTTTTGATTTGCATTTGCTTTATGATAAGATGGAGTGATGTTGAACACCTTTTCATATGTCTGTTGGGCCTTTGTATGTTCATTTTGAAAAATGTTTATTAAAATCTTCTGCCTATTTTTAAATCAGAGTTATTGTGGAGTTTTTTTGGTAAGTGAGTTTTTTTATATATGGCTGTTACTCTTTTAGAGGTTCATTGCAATATCTCTCCATCATAGGTCCTTTTCATTTGTGATGTCTCACTGGAAACCTTTATTAGGAGNNNNNNNNNNTCCTTTTGAATTAATGTTTTGCTTTTGTTAGGTAATACCCAGTAGTAGAATTACTGGATCATACGGTATTCCTATTTTTGATTTTTTGAAGAAAC	N	.	FAIL_NOTPRECISE	IMPRECISE;SVMETHOD=Snifflesv1.0.12;CHR2=chr23;END=40291718;STD_quant_start=31.222526;STD_quant_stop=29.491850;Kurtosis_quant_start=-0.493714;Kurtosis_quant_stop=-0.562177;SVTYPE=DEL;SUPTYPE=AL,SR;SVLEN=-505;STRANDS=+-;STRANDS2=34,44,34,44;RE=78;REF_strand=47,56;Strandbias_pval=0.880148;AF=0.430939	GT:DR:DV	0/1:103:78
chr23	40340190	79366	N	TGTTACCTTGTCTTACAGTATTAACATTCCCATCTGTCAGAAGCA	.	FAIL_GAP	PRECISE;SVMETHOD=Snifflesv1.0.12;CHR2=chr23;END=40340203;STD_quant_start=0.000000;STD_quant_stop=4.161512;Kurtosis_quant_start=6.793636;Kurtosis_quant_stop=4.209646;SVTYPE=INS;SUPTYPE=AL;SVLEN=34;STRANDS=+-;STRANDS2=18,26,18,26;RE=44;REF_strand=28,31;Strandbias_pval=0.552135;AF=0.427184	GT:DR:DV	0/1:59:44
chr23	40372663	79367	AAGAGTTCTTTTTTTTTTTTTTTTTAATTTTTATTTATTTGTGATAGTCACAGAGAGAGAGAGAGAGAGAGAGAGAGAGAGGCAGAGACACAGGCAGAGGGAGAAGCAGGCTCCATGTACCGGGAGCCCGACGTGGGATTCGATCCCGGGTCTCCAGGATCGCGCCCTGGGCCAAAGGCAGGTGCCAAACCGCTGCACCACTCAGGGATCCCCA	N	.	PASS	PRECISE;SVMETHOD=Snifflesv1.0.12;CHR2=chr23;END=40372877;STD_quant_start=0.720082;STD_quant_stop=0.430331;Kurtosis_quant_start=0.294093;Kurtosis_quant_stop=15.751771;SVTYPE=DEL;SUPTYPE=AL;SVLEN=-214;STRANDS=+-;STRANDS2=29,26,29,26;RE=55;REF_strand=49,42;Strandbias_pval=1;AF=0.376712	GT:DR:DV	0/1:91:55
chr23	40380172	79368	N	CCCATACCCAGGCCTAAAATCAGCACCTCATACCATTTAAACTCAGGCACCTCATACCATTTTCGCCTCAT	.	PASS	PRECISE;SVMETHOD=Snifflesv1.0.12;CHR2=chr23;END=40380172;STD_quant_start=0.785905;STD_quant_stop=2.407097;Kurtosis_quant_start=18.894371;Kurtosis_quant_stop=13.267038;SVTYPE=INS;SUPTYPE=AL;SVLEN=72;STRANDS=+-;STRANDS2=36,33,36,33;RE=69;REF_strand=55,44;Strandbias_pval=0.75325;AF=0.410714	GT:DR:DV	0/1:99:69
chr23	40389925	79369	TTAGCCAGCCTTATTAAAAAGAAGAGAGAGAAGACTCAAATTAATAAAATCATGAATGACAAAGGAGAGATCACTACCAACACCAAGGAAATACAAACGATTTTAAAAACCTATTATGAACAGCTATACACCAATAAATTAGGCAATCTAGAAGAAATGGACGCATTCCTGGAAAGCCACAAACTACCAAAACTGGAACAGGAAGAAATAGAAAACCTGAACAGGCCAATAACCAGGGAGGAAATTGAAGCAGTCATCAAAAACCTCCCAAGACACAAGAGTCCAGGGCCAGATGGCTTCCCAGGAGAATTTTATCAAACGTTTAAAGAAGAAATCATACCTATTCTCCTAAAGCTGTTTGGAAAGATAGAAAGAGATGGAGTACTTCCAAATTCGTTCTATGAAGCCAGCATCACCTTAATTCCAAAGCCAGACAAAGACCCCGCCAAAAAGGAGAATTACAGACCAATATCCCTGATGAACATGGATGCAAAAATTCTCAACAAGATACTGGCCAATAGGATCCAACAGTACATTAAGAAAATTATTCACCATGACCAAGTAGGATTTATCCCTGGGACACAAGGCTGGTTCAACACCCGTAAAACAATCAATGTGATTCATCATATCAGCAAGAGAAAAACCAAGAACCATATGATCCTCTCATTGGATGCAGAGAAAGCATTTGACAAAATACAGCATCCATTCCTGATCAAAACTCTTCAGAGTGTAGGGATAGAGGGAACATTCCTCGACATCTTAAAAGCCATCTATGAAAAGCCCAGAGCAAATATCATTCTCAATGGGGAAGCACTGGGAGCCTTTCCCCTAAGATCAGGAACAAGACAGGGATGTCCACTCTCACCACTGCTATTCAACATAGTACTGGAAGTCCTAGCCTCAGCAATCAGACAACAAAAAGACATTAAAGGCATTCAAATTGGCAAAGAAGAAGTCAAACTCTCCCTCTTCGCCGATGACATGATACTCTACATAGAAAACCCAAAAGTCTCCACCCCAAGATTGCTAGAACTCATACAGCAATTCGGTAGCGTGGCAGGATACAAAATCAATGCCCAGAAGTCAGTGGCATTTCTATACACAAACAATGAGACTGAAGAAAGAGAAATTAAGGAGTCAATCCCATTTACAAT	N	.	PASS	PRECISE;SVMETHOD=Snifflesv1.0.12;CHR2=chr23;END=40391079;STD_quant_start=0.242536;STD_quant_stop=0.000000;Kurtosis_quant_start=9.529479;Kurtosis_quant_stop=-0.645333;SVTYPE=DEL;SUPTYPE=AL,SR;SVLEN=-1154;STRANDS=+-;STRANDS2=20,15,20,15;RE=35;REF_strand=27,24;Strandbias_pval=0.826028;AF=0.406977	GT:DR:DV	0/1:51:35
chr23	40392435	79370	N	ACCAACATTATGAAAAAAAAAAAAAAAAAAA	.	PASS	PRECISE;SVMETHOD=Snifflesv1.0.12;CHR2=chr23;END=40392435;STD_quant_start=0.620174;STD_quant_stop=1.208941;Kurtosis_quant_start=7.868411;Kurtosis_quant_stop=8.088585;SVTYPE=INS;SUPTYPE=AL;SVLEN=32;STRANDS=+-;STRANDS2=11,15,11,15;RE=26;REF_strand=36,39;Strandbias_pval=0.654525;AF=0.257426	GT:DR:DV	0/0:75:26
chr23	40407088	79371	TTTTTTAATTTTTTTTTAATTTATTTATGATAGTCACACAGAGGGAGAGAGAGGCAGAGACACAGGCAGAGGGAGAAGCAGGCTCCATGCACCGGGAGCCCGACGTGGGATTCGATCCCGGGTCTCCAGAATCGCGCCCTGGGCCAAAGGCAGGCGCCAAACCGCTGCGCCACCCAGGGATCCCTGTAAATAGATAA	N	.	PASS	PRECISE;SVMETHOD=Snifflesv1.0.12;CHR2=chr23;END=40407287;STD_quant_start=2.695025;STD_quant_stop=2.846974;Kurtosis_quant_start=13.569684;Kurtosis_quant_stop=2.989774;SVTYPE=DEL;SUPTYPE=AL;SVLEN=-199;STRANDS=+-;STRANDS2=13,25,13,25;RE=38;REF_strand=31,35;Strandbias_pval=0.223321;AF=0.365385	GT:DR:DV	0/1:66:38
chr23	40449262	79372	TATTAGTGTTTCTTTATTCTGCAAAGTGTCAAAACTACTAAACTGCTAAAGTTAAAAATATCAGGATGCTGGGTGGCTTCAGTGTTCAGCATCTGTCTTTGGCCAGGGCCGTGAGCTCAGGTTCATAGGATCTAGTCCCACATCGGCCTCCTTGCACGCAGCCAGCCTGCCTCTCTCTTTGTGTCTCTGCTTCTCTCTGTGTCTTCTCATGAATAAATAAAATAAATCTTTAATAAAATTAAGTATATCAAATGATAGTAATTTCAGGAGGATAATTTTTAAAATTTATTACAATTCTATGTCAATAGGCTGTATGTCATTGAATTTTTAGCTACCATTTTTATGTAATGCTAAAAAGTATGCTTTCTAAGCACAAAGTAAGAAAATCTATG	N	.	FAIL_NOTPRECISE	IMPRECISE;SVMETHOD=Snifflesv1.0.12;CHR2=chr23;END=40449570;STD_quant_start=52.880053;STD_quant_stop=59.731692;Kurtosis_quant_start=-1.590361;Kurtosis_quant_stop=-1.938104;SVTYPE=DEL;SUPTYPE=AL,SR;SVLEN=-308;STRANDS=+-;STRANDS2=40,41,40,41;RE=81;REF_strand=43,49;Strandbias_pval=0.76188;AF=0.468208	GT:DR:DV	0/1:92:81
chr23	40472846	79373	N	ATTATCTTGTTCTTTTTTTTTTTTTTTTTTTTTTTTTTTT	.	PASS	PRECISE;SVMETHOD=Snifflesv1.0.12;CHR2=chr23;END=40472857;STD_quant_start=2.311888;STD_quant_stop=3.709261;Kurtosis_quant_start=22.189311;Kurtosis_quant_stop=21.691825;SVTYPE=INS;SUPTYPE=AL;SVLEN=34;STRANDS=+-;STRANDS2=30,29,30,29;RE=59;REF_strand=45,47;Strandbias_pval=0.868291;AF=0.390728	GT:DR:DV	0/1:92:59
chr23	40487231	79374	N	TATATATAATATTATATTTTTTTTATATTTTTTTTATTTTGATAGGAACAAACCAGGGAGAGAGCGAGAGAGGCAGAAGACAAGGCAGAGGGGAAGAAGGCTCCATGCACCGGGGAGTGGACATAATGTGGGATTTGATCAGGTCTCCGGATGCGCCCTGGGCAAAGGTGTCAGGCGCCTAAACCGCTGCCGCCACCCAGGGATTCA	.	PASS	PRECISE;SVMETHOD=Snifflesv1.0.12;CHR2=chr23;END=40487230;STD_quant_start=1.376494;STD_quant_stop=5.539333;Kurtosis_quant_start=6.199528;Kurtosis_quant_stop=7.372539;SVTYPE=INS;SUPTYPE=AL;SVLEN=212;STRANDS=+-;STRANDS2=18,21,18,21;RE=39;REF_strand=33,36;Strandbias_pval=1;AF=0.361111	GT:DR:DV	0/1:69:39
chr23	40488469	79375	CTAGTTTAAAAAATGAACAGACATTTTTCTAAAGAAGATATAAAAATAACAAAAAAAAGATAACAGACACATGAAAAAATGCTCCATATCACTGATTATCAGAAGAAGAAAAAAACTACAATGAGATATCACCTCACACCAGTCAGAATGGCTAATATTAGCAACACAAGAAACAACAGGTGTGGTGAGGATGTGGAGAAAGGGGAACCCTCTTACATTGTTGGTGGGAATGCAAACTGGTGCAGCCACTCTGGAAAACAGTATGGAGGTTCCTCAAAAAGTTAGAAATAGAACTATCCTAGGATCCAGCTATTTACCCAAAGGATACAAAAATATTGATTTGAAGGGATACATGCACCCCAGTGTTTACACAACATTATCAGCAGTAGAGTAATTATGGAAAAAGCCCAAATGTCCACCAACTGACAAATGGACAAAGAAGATGTGGTGTGTGTAT	N	.	FAIL_NOTPRECISE	IMPRECISE;SVMETHOD=Snifflesv1.0.12;CHR2=chr23;END=40488923;STD_quant_start=44.071620;STD_quant_stop=1.961161;Kurtosis_quant_start=-1.709520;Kurtosis_quant_stop=6.654268;SVTYPE=DEL;SUPTYPE=AL,SR;SVLEN=-454;STRANDS=+-;STRANDS2=11,16,11,16;RE=27;REF_strand=26,30;Strandbias_pval=0.646302;AF=0.325301	GT:DR:DV	0/1:56:27
chr23	40493407	79376	N	ATAATAGCTGAGTAATATTCCAGTGTATACATAAACCACATCTTCTTTATCGATTCATCTTTCGTTGGACACCGAGGCTCCTTCCACAGTTTTGGCTTAGGTGGTCAGTGCTGCTAAACATCGGGGGGCAGTGGCCGCGTGTCCCAACGAAAGATGAATGGATAAGAAGATGTGGTTTATGTATCAATGGAATATTCCGCGCTATTAGAAATGACAAATACCCACCATTTGATTCAACTGATGGAACTGGAGGGTATTATGCTGATGAAGAAGTCAGTCGGAGAAGGACAACATATATGTTCGTCTTACATTTGGGGAATATAAATAATAGTGAACGGGATATAAGGGAAGGGAGAATAAATGTGGTGGGGAAATATCAGAAAGGGAGACAGAACGTAAAGACTGCTAGACCTCTGGGTAAACGAACGAGGGGTGGTAGAAGGGGGAGGAGGGCTGGGGGTGGGAGGGAAGGGGGGTTGGACGGGCACGGGGGGGATTCTGTATGTTATAAATTGAACACCAATAAAAAATAAATGAAAAAAAGCAAAAGCAAAAAAAACCAAAATAACTAGGAAAG	.	PASS	PRECISE;SVMETHOD=Snifflesv1.0.12;CHR2=chr23;END=40493406;STD_quant_start=3.257099;STD_quant_stop=8.201272;Kurtosis_quant_start=6.255019;Kurtosis_quant_stop=5.450404;SVTYPE=INS;SUPTYPE=AL,SR;SVLEN=589;STRANDS=+-;STRANDS2=21,25,21,25;RE=46;REF_strand=42,47;Strandbias_pval=1;AF=0.340741	GT:DR:DV	0/1:89:46
chr23	40591908	79377	N	TGTCGTTCGTTTCCTTTGTCCGTTTCTCTTGTTCCTTCGTTTTGGTTTCCCG	.	FAIL_NOTPRECISE	IMPRECISE;SVMETHOD=Snifflesv1.0.12;CHR2=chr23;END=40591907;STD_quant_start=12.161414;STD_quant_stop=40.782349;Kurtosis_quant_start=0.809507;Kurtosis_quant_stop=-0.554560;SVTYPE=INS;SUPTYPE=AL;SVLEN=80;STRANDS=+-;STRANDS2=12,0,12,0;RE=12;REF_strand=39,51;Strandbias_pval=0.000235018;AF=0.117647	GT:DR:DV	0/0:90:12
chr23	40629373	79378	N	TTTTTACCTATGCCCTATAGTAGTTAAAGTCAATTCAGTCCTAGTTTTTTAACAATATCCTGTAGTCTGTATATGCTGCTAAAATTTCATAGGGAACTACAACACTTTAAAAACTTAAAAGTCATGTAAAAACTGGTGAACTCGCATAAGACCAT	.	FAIL_NOTPRECISE	IMPRECISE;SVMETHOD=Snifflesv1.0.12;CHR2=chr23;END=40629382;STD_quant_start=28.365131;STD_quant_stop=26.932412;Kurtosis_quant_start=0.508331;Kurtosis_quant_stop=-1.379683;SVTYPE=INS;SUPTYPE=AL;SVLEN=147;STRANDS=+-;STRANDS2=30,32,30,32;RE=62;REF_strand=44,54;Strandbias_pval=0.745338;AF=0.3875	GT:DR:DV	0/1:98:62
chr23	40647283	79379	TACATTGATCTTTAGAGAGAGAGAGAGCAGGTGAGGGGCAGAGGGAGACAAGGAAGAGAGAAAATCATAAACAGGCTCCGCATCCAGCATGGCCAAATGTACAGGTCAATCTCACAACCCTGAGGTCAAGACTCAAGCCAAAATCAAGAGAGGGACATATTTATCACTAAGCCCCCCAGATGCACCTACAAACGGGGGGAGGAACAGAGGGACAGGTAAAGAATCAAACATTCTCACAACCATGAGATCTTGACCTAAGCCAAAAACAAGAGTCCAATGTGCTCATGGCTGAGCCACCAAGAAAACCCAACTTAAAATTCTAAGATAATGTGCCATGGTGCACAATCTGTCTCATTTAATGCTTGATTCATTTTTCCCAAAAATTGCTTATAAGGGTNNNNNNNNNNTTTCATGCTCTTCTGATTTATTGAGAATTGCCAAATGCTTTTGCTCCTTTTTTCTTAATGTG	N	.	FAIL_NOTPRECISE	IMPRECISE;SVMETHOD=Snifflesv1.0.12;CHR2=chr23;END=40647754;STD_quant_start=21.053695;STD_quant_stop=19.750051;Kurtosis_quant_start=1.791753;Kurtosis_quant_stop=2.615765;SVTYPE=DEL;SUPTYPE=AL;SVLEN=-471;STRANDS=+-;STRANDS2=29,34,29,34;RE=63;REF_strand=39,42;Strandbias_pval=0.866953;AF=0.4375	GT:DR:DV	0/1:81:63
chr23	40651128	79380	N	TACTCCCTCAAAACCACTGATATTATTCATCCATAATCTACCTTTTCTAGAATGTCATATATTGGAATCATACAGTAGGTTTGATCTT	.	FAIL_GAP	PRECISE;SVMETHOD=Snifflesv1.0.12;CHR2=chr23;END=40651127;STD_quant_start=0.000000;STD_quant_stop=3.907258;Kurtosis_quant_start=-0.326906;Kurtosis_quant_stop=11.387851;SVTYPE=INS;SUPTYPE=AL;SVLEN=86;STRANDS=+-;STRANDS2=30,31,30,31;RE=61;REF_strand=36,34;Strandbias_pval=0.861643;AF=0.465649	GT:DR:DV	0/1:70:61
chr23	40651512	79381	N	GATATGTTTTTAGTTTTGTAAGAAACCACCAAACTGTCTCTCAAGAAGGACTATAAAATTGGGTTTTGGCATTCCAAAAAGAATGTGTAAGAGTGCGGGTGCCTCAAAG	.	FAIL_NOTPRECISE	IMPRECISE;SVMETHOD=Snifflesv1.0.12;CHR2=chr23;END=40651521;STD_quant_start=2.000000;STD_quant_stop=18.934096;Kurtosis_quant_start=3.540160;Kurtosis_quant_stop=-1.528901;SVTYPE=INS;SUPTYPE=AL;SVLEN=80;STRANDS=+-;STRANDS2=7,5,7,5;RE=12;REF_strand=39,35;Strandbias_pval=0.76486;AF=0.139535	GT:DR:DV	0/0:74:12
chr23	40667214	79382	N	GACACTGAATTAAACCCCCCCAAACAAAAAAAAAAAACAC	.	PASS	PRECISE;SVMETHOD=Snifflesv1.0.12;CHR2=chr23;END=40667226;STD_quant_start=2.121320;STD_quant_stop=2.897043;Kurtosis_quant_start=0.788329;Kurtosis_quant_stop=3.715295;SVTYPE=INS;SUPTYPE=AL;SVLEN=33;STRANDS=+-;STRANDS2=31,25,31,25;RE=56;REF_strand=52,49;Strandbias_pval=0.738907;AF=0.356688	GT:DR:DV	0/1:101:56
chr23	40691108	79383	N	CTGTTGCGTTTCTTTTTTTTTTTTTTTTTTTTTTTATTTATTTATGATCGTCACAGTAGAGAGAGAGAGATAGGTAGAGGACAGGCAGAGGGAGAAGAAGCAGGCTTCCGCAACCAGGAGGGCCCGATTGTGGGGACTCGATCCTAGTCTCCAGGATCGCGCCCTAGGCTCAAAGGCAGTGCGCCAACACCGCTGCGCGCCACCAGGGATTC	.	PASS	PRECISE;SVMETHOD=Snifflesv1.0.12;CHR2=chr23;END=40691121;STD_quant_start=1.369306;STD_quant_stop=6.751543;Kurtosis_quant_start=10.564065;Kurtosis_quant_stop=15.154483;SVTYPE=INS;SUPTYPE=AL;SVLEN=202;STRANDS=+-;STRANDS2=24,24,24,24;RE=48;REF_strand=37,38;Strandbias_pval=1;AF=0.390244	GT:DR:DV	0/1:75:48
chr23	40693030	79384	N	AAGGAAAGGAAAAGAAAAAGAAAAAAAAAACAAAAAAAACAAAGGAACAGAAAGAAAAGAAAAAAAAAAAAAAAAAAAAAAAAAAAAAAAAAAATA	.	FAIL_NOTPRECISE	IMPRECISE;SVMETHOD=Snifflesv1.0.12;CHR2=chr23;END=40693035;STD_quant_start=24.004166;STD_quant_stop=20.661559;Kurtosis_quant_start=1.114603;Kurtosis_quant_stop=1.604652;SVTYPE=INS;SUPTYPE=AL;SVLEN=63;STRANDS=+-;STRANDS2=2,15,2,15;RE=17;REF_strand=36,43;Strandbias_pval=0.0125721;AF=0.177083	GT:DR:DV	0/0:79:17
chr23	40697506	79385	N	TTTTTTTTTTTTTTTGCCTTTTTTTTTTCCCCTTTTTTTCCCCTGACTCTTC	.	PASS	PRECISE;SVMETHOD=Snifflesv1.0.12;CHR2=chr23;END=40697505;STD_quant_start=3.764496;STD_quant_stop=5.626468;Kurtosis_quant_start=23.414506;Kurtosis_quant_stop=8.484175;SVTYPE=INS;SUPTYPE=AL;SVLEN=53;STRANDS=+-;STRANDS2=38,33,38,33;RE=71;REF_strand=48,48;Strandbias_pval=0.754303;AF=0.42515	GT:DR:DV	0/1:96:71
chr23	40700626	79386	N	CTGTATGCTTTACTTTTTTTTTTTTTTTTTGC	.	PASS	PRECISE;SVMETHOD=Snifflesv1.0.12;CHR2=chr23;END=40700626;STD_quant_start=1.377153;STD_quant_stop=3.285286;Kurtosis_quant_start=7.675530;Kurtosis_quant_stop=8.452217;SVTYPE=INS;SUPTYPE=AL;SVLEN=34;STRANDS=+-;STRANDS2=33,25,33,25;RE=58;REF_strand=47,57;Strandbias_pval=0.190076;AF=0.358025	GT:DR:DV	0/1:104:58
chr23	40702631	79387	N	TTTCCTTTAAATAGTCTATATAAGTTTGACCTAAAGAATAGATTAATGCAATTACTCATTTTTGTCCCGTATGCCTTATTGTTCACCTATCAAGATCTTGAAGTAGAACT	.	PASS	PRECISE;SVMETHOD=Snifflesv1.0.12;CHR2=chr23;END=40702637;STD_quant_start=0.453743;STD_quant_stop=1.878673;Kurtosis_quant_start=6.393596;Kurtosis_quant_stop=11.982619;SVTYPE=INS;SUPTYPE=AL;SVLEN=104;STRANDS=+-;STRANDS2=36,33,36,33;RE=69;REF_strand=53,57;Strandbias_pval=0.646615;AF=0.385475	GT:DR:DV	0/1:110:69
chr23	40706350	79388	AAAAAAAAAAAAAAATAAAAAATAAAAATTAAA	N	.	PASS	PRECISE;SVMETHOD=Snifflesv1.0.12;CHR2=chr23;END=40706382;STD_quant_start=0.000000;STD_quant_stop=0.790569;Kurtosis_quant_start=-0.875372;Kurtosis_quant_stop=-1.056514;SVTYPE=DEL;SUPTYPE=AL;SVLEN=-32;STRANDS=+-;STRANDS2=21,11,21,11;RE=32;REF_strand=57,61;Strandbias_pval=0.110224;AF=0.213333	GT:DR:DV	0/0:118:32
chr23	40728442	79389	AAAGCAGCTGGGATCCCTGGGTGGCGCAGCGGTTTGGCGCCTGCCTTTGGCCCAGGGCGCGATCCTGGAGACCCGGGTTCGAATCCCACGTCGGGCTCCCGGTGCATGGAGCCTGCTTCTCCCTCTGCCTGTGTCTCTGCCTCTCTCTCTCTCTGTGACTATCATAAATAAATTTAAAAAAAGAAAAAAAAAA	N	.	PASS	PRECISE;SVMETHOD=Snifflesv1.0.12;CHR2=chr23;END=40728634;STD_quant_start=2.701166;STD_quant_stop=2.036700;Kurtosis_quant_start=17.240046;Kurtosis_quant_stop=2.012168;SVTYPE=DEL;SUPTYPE=AL;SVLEN=-192;STRANDS=+-;STRANDS2=23,31,23,31;RE=54;REF_strand=38,47;Strandbias_pval=0.861757;AF=0.388489	GT:DR:DV	0/1:85:54
chr23	40730054	79390	N	GAAGAGACCGCAAGAAACAGAAAGAAGAAAGACGAGGGAGGAGGAG	.	PASS	PRECISE;SVMETHOD=Snifflesv1.0.12;CHR2=chr23;END=40730069;STD_quant_start=1.118034;STD_quant_stop=7.943551;Kurtosis_quant_start=6.990901;Kurtosis_quant_stop=1.004532;SVTYPE=INS;SUPTYPE=AL;SVLEN=32;STRANDS=+-;STRANDS2=11,30,11,30;RE=41;REF_strand=38,47;Strandbias_pval=0.0785412;AF=0.325397	GT:DR:DV	0/1:85:41
chr23	40840691	79391	CTGCTGACTTTTTCTTTAGTAATTTCTAGCCACTGNNNNNNNNNNCAGCAAAGACTTATTCCGCCCTTATTGCCCATCAAGGAACCTTGCAGAAACTCGAGAAGAGCCCATCGAGTCACTCAAAAAGTCAAGGACACCCGCGGTTATCCTGTAAGTTAGGAAAGTGGACCTCCATAAGATATAAATTAAAAGAAATAGGGATGCCCTGGGTGGCGCAGCGGTCTGGCGCCTGCCTTTGGCCCAGGGCGCGATCCATGGAGACCCGGGATCGAATCCCACATCCGGCTCCCGGTGCATGGAGCCTGCTTCTCCCTCTGCCTGTGTCTCTGCCTCATTCTCTCTCTCTCTCTGTGACTATCACAAATAAATAAAAAAATAAAAATAAAAAAATAAAAATAAATTAAAAAAAATATTTGGAAACTGGTAATATTCTTCCCATGACCAAACTTTAAACAGGCTCATCTGAGCTCCCATTCAAATCCAGGTCTTCTATGTCCTTCTTTGTACAGTCCATTTCTAACAAGAATCGTGTTAACTCCATCTAGAAGAATCTCCCACTCTCCCTCAGTATCTATCTAATCAACTTCTGCACCACTCATCCTTGGTGTCTGATAACTCTGGCCTGCCTTTAGCAAGAATCCTGTCAAGTCGGTTTTGCCAAAA	N	.	FAIL_NOTPRECISE	IMPRECISE;SVMETHOD=Snifflesv1.0.12;CHR2=chr23;END=40840797;STD_quant_start=0.664211;STD_quant_stop=20.003676;Kurtosis_quant_start=0.798538;Kurtosis_quant_stop=0.903870;SVTYPE=DEL;SUPTYPE=AL,SR;SVLEN=-106;STRANDS=+-;STRANDS2=31,38,31,38;RE=69;REF_strand=9,7;Strandbias_pval=0.579342;AF=0.811765	GT:DR:DV	1/1:16:69
chr23	40861978	79392	N	CATAAAATAGAAAAAAAAAAAGTGTTAGGATAAAGGAGGGAATAGGAAAAGGGGGAGAGGAGGGGCGGGGAGGCACGGGAAGAAGACAAAGAAAAGGAGAAAGTCAGCATGGAATCAAACGCAAGGAAATGGATAAAAAAGAGCCAAAAATTAGAGAGGGAGCAAACAAGGGAAAAACAGGGGAGAGGAAGGGGAGCG	.	FAIL_NOTPRECISE	IMPRECISE;SVMETHOD=Snifflesv1.0.12;CHR2=chr23;END=40862028;STD_quant_start=67.079058;STD_quant_stop=41.659333;Kurtosis_quant_start=-1.311824;Kurtosis_quant_stop=-1.638990;SVTYPE=INS;SUPTYPE=AL;SVLEN=100;STRANDS=+-;STRANDS2=6,11,6,11;RE=17;REF_strand=46,38;Strandbias_pval=0.186058;AF=0.168317	GT:DR:DV	0/0:84:17
chr23	40897443	79393	N	GGATTTAAGAGAGAAGTTTTTGTTTAAATAATATGGCAATACCTGTATTTTTTTTTAATTTTTATTTATTTATGAAATGTCACAGTGAGAGAGAGAGAGGCGAGACATGGCAGAGGGAGAAAGCAGGCTCCAAGGCACCGGAGCCCCGACGTGGGACTCGATCCGCATCTGCCAGGATCGCGCCCTGGGCCAAGGCAGGCGAGAAACTGCTGCACCAACCAGGGATTCCC	.	PASS	PRECISE;SVMETHOD=Snifflesv1.0.12;CHR2=chr23;END=40897466;STD_quant_start=3.752777;STD_quant_stop=7.123903;Kurtosis_quant_start=4.163817;Kurtosis_quant_stop=13.364840;SVTYPE=INS;SUPTYPE=AL;SVLEN=225;STRANDS=+-;STRANDS2=27,21,27,21;RE=48;REF_strand=50,42;Strandbias_pval=0.859636;AF=0.342857	GT:DR:DV	0/1:92:48
chr23	40941614	79394	AAGAAAAGAAAAGAAAAGAAAAGAAAAGAAAAGAAAAGAAAAGAAAAG	N	.	FAIL_NOTPRECISE	IMPRECISE;SVMETHOD=Snifflesv1.0.12;CHR2=chr23;END=40941672;STD_quant_start=13.285330;STD_quant_stop=16.799471;Kurtosis_quant_start=-0.480710;Kurtosis_quant_stop=-0.330001;SVTYPE=DEL;SUPTYPE=AL;SVLEN=-58;STRANDS=+-;STRANDS2=29,8,29,8;RE=37;REF_strand=41,42;Strandbias_pval=0.00462092;AF=0.308333	GT:DR:DV	0/1:83:37
chr23	40961764	79395	N	CATGAAAATACCGGGATCTCCTGGTGGCGCCGAGGTTTGGCGCCTGCCTTTGGCCCAGGGCGCGATCCTGGAGACCGGATCGCATCCCACATTCGGGTCCCGGTGCATGGAGCCTCGCTTTCTCCTTCCTGTGTCTCTGCCTTCTTCTCTCTCCTTTTTGACTATGAGGAATTAAATACATACCATCTTTAAAAACA	.	PASS	PRECISE;SVMETHOD=Snifflesv1.0.12;CHR2=chr23;END=40961766;STD_quant_start=1.541104;STD_quant_stop=2.188988;Kurtosis_quant_start=9.280091;Kurtosis_quant_stop=4.939918;SVTYPE=INS;SUPTYPE=AL;SVLEN=200;STRANDS=+-;STRANDS2=27,21,27,21;RE=48;REF_strand=50,44;Strandbias_pval=0.858832;AF=0.338028	GT:DR:DV	0/1:94:48
chr23	40963844	79396	N	CCCTAAGAAAAGAAAGAACGAAAGAGAAGAAAGCACACACAAGAAAGAAAGAAGCAAGAAAGAAACAGA	.	FAIL_NOTPRECISE	IMPRECISE;SVMETHOD=Snifflesv1.0.12;CHR2=chr23;END=40963869;STD_quant_start=4.462809;STD_quant_stop=15.483863;Kurtosis_quant_start=-1.474829;Kurtosis_quant_stop=0.167567;SVTYPE=INS;SUPTYPE=AL;SVLEN=46;STRANDS=+-;STRANDS2=25,24,25,24;RE=49;REF_strand=45,42;Strandbias_pval=1;AF=0.360294	GT:DR:DV	0/1:87:49
chr23	40997007	79397	AAAAAAAACAAAAACAAACAAAAACAAAAAC	N	.	PASS	PRECISE;SVMETHOD=Snifflesv1.0.12;CHR2=chr23;END=40997038;STD_quant_start=3.714835;STD_quant_stop=5.449771;Kurtosis_quant_start=-0.659321;Kurtosis_quant_stop=-0.995444;SVTYPE=DEL;SUPTYPE=AL;SVLEN=-31;STRANDS=+-;STRANDS2=13,4,13,4;RE=17;REF_strand=53,54;Strandbias_pval=0.0647023;AF=0.137097	GT:DR:DV	0/0:107:17
chr23	41009061	79398	TTTTCCCACCTTTTTTTTTTTTTTTTTTTTTTTTTTTTTT	N	.	PASS	PRECISE;SVMETHOD=Snifflesv1.0.12;CHR2=chr23;END=41009101;STD_quant_start=1.524313;STD_quant_stop=1.862951;Kurtosis_quant_start=-1.790799;Kurtosis_quant_stop=-1.675351;SVTYPE=DEL;SUPTYPE=AL;SVLEN=-40;STRANDS=+-;STRANDS2=39,30,39,30;RE=69;REF_strand=56,41;Strandbias_pval=0.87519;AF=0.415663	GT:DR:DV	0/1:97:69
chr23	41016506	79399	N	TTGCCAAATTGAATTTATGACTTGCCTGTCTGTACGTGACGTTCCCAGGGTTTCCCTTTCTCTCACTTCCTTGGACGTGTTTTCTACTGCCCATTCAACCTTTAACCGTGTCCTCCCCTCCACTCCTCCCATCCCTCCCCTTCCACTCCCTTCCCGGCACTTCAGCACCCTTACACCCCCTCCCCGCACGCACGCCCCTCAACCCCCTGACAGTCCGAGTCCAGATCCCTTCCCACGTCCCTTCCCGTCCCATTCCCTTACCGTCAATTCACGTCAACGTCACGTCCTGATGTCCCCTCACTCTATCGTTTATAGCTTCTACATTCCAGGTCATTCTTGAGGCCGCTTCTGTCGTTCCTTTATCTGGCCCTTCCTCCGCCCCCCCAC	.	FAIL_NOTPRECISE	IMPRECISE;SVMETHOD=Snifflesv1.0.12;CHR2=chr23;END=41016505;STD_quant_start=121.153209;STD_quant_stop=320.492902;Kurtosis_quant_start=0.893431;Kurtosis_quant_stop=-0.889742;SVTYPE=INS;SUPTYPE=AL,SR;SVLEN=808;STRANDS=+-;STRANDS2=8,2,8,2;RE=10;REF_strand=47,32;Strandbias_pval=0.306447;AF=0.11236	GT:DR:DV	0/0:79:10
chr23	41124689	79400	N	AAGAAAGAACGAGAAATTACGGAGTCAATCTCCATTTTATCAATGCACCCAAAAGCTTAAGATACCTAGGAATAACCTCCCAAGATGTAAAGTATCTATACCCTCAACACTATTCGCACACTTCTGAAAGGAAATTGAGGAAGACACCAAAGAGATGGAAAAATATTCTCATGCTCATGGATTGGCACATTAAATTGTGAAAAGTCAATGTTACCCAGGGCCCTATACACGTTTCCTGCATCCTATCCCACCACCATGATTTTTCCGCTAGTTAGACACAAATTATTTTAAGCTTTGTGTGGAATCAGAAAAGACCCGACTAGTCCGGGGAATTTTAAAAACGAAAACCAATCTGGGGCATCACAATGCCCAGATTTCCCGTTGTTTAACAAAGCTGTGCGTCATCAAGATGTGGGTACTGCGCACACAAACAGACACATAGATCCGTGGAACAGATAGAGACATTCCAGAAGTGGACCCTGAACTTATGGCAAACTAATCTTCGATTAAAGGAGGGACACGATATCCTTGGAAGAAACGACAGTCTCTTCAATTAAATGGTGATGGGGAAACATTTACCTTCACATGCAGAAAGAATTGACACTAGACTCCCACTCTCTTTCACCATCCACAAGATAAACTCAAAATGGATGCCAGATCTAATGTGAGCCAAGATTCATCAAAATCTAGAGAAGACCACAGGCAACACCCTTTTTGATACCCGGCCATAGTAACTTCTTGCAAGATACGCTCCACAAAGCAACAAGAACCAAAAGCAATACAAAGCACCTATGGGACTTCATCAAGAAAAAGAAGCTTTTGCCCAGCACAGGATACAGTCAACAAAAAACTCAACGGACACACCTCCAGAAATTGGGAGAAGAATGCAATGAATATTCAGAATAAGGGCTAGTTTCCACAGATCTATAAAGCACTTATAAAACTCACCACCAAAGAAGACCCAAACAACCAATTATGACATGTGCAAAAGACCTGAAACAGAAATCTCACAGAGGAAAGACATAGACAGGCAACCGCCACTGAGAATGGCTCTGCTATCACTTTGCCATCAGGGAAATACAAATCAAAACTAACAATGATATACCACCTCACAAAGTGAGAATGAGGTGAAAATTAACAAGGCAGGAAACAACAAGTTGGGAGAGGATGCGGAGAGAACAACGGGAACCCTGCTTACACTGTGGTGGGAATGTGAACTGGTGCAGGCACTCGGAAAAACTGTGTGGCGGTTCCTCAACACAGTTAAAAATATCCCTTGCCCTAGCCCAGCCAACTTGCACTGTTGGGGATTTACCCCCAAGATACAAATGCACGAACCGCCTAGCGACACCTGCCACCCGATGTTTCTAGCAGCAAGGCCACATAGCCAAACTGTGGAAGGAAAGGCCTCGTTGTTCCAACGAACGATGATCTGGATTAAAAGAAGATGTGGTTTATGTTTAAATGGACATTACTCAGCTATTAGAAATGACCAAATACCCACATGCTCAACGTGTATGGAACGGCTGGTATTATGCTGTAGTGACGTAGTCAGTCGGGAAGGACAAACAATCTGTTCTCCTTCATTTGGGCATAAACTATAGTGAAAGGGAAATAAGGGAAGAATGGAGAAGGTACTGTGTGGGAAATATCAGAAAGGGAGACAGAACGTAAAGATTGTAACTTGGGAAACGAACTCGGGGTTGTAGAAGGGGGGAGGTCGGGGGGTGGGAGTGAATGGGTGATGGTGATTTGGGTGTATTCTGTATGTTAGCTTAAATTGAACACCCTAAAAAAAAATATATTATAAAAACACAAGAGA	.	FAIL_NOTPRECISE	IMPRECISE;SVMETHOD=Snifflesv1.0.12;CHR2=chr23;END=41124703;STD_quant_start=1.345185;STD_quant_stop=22.176779;Kurtosis_quant_start=17.981043;Kurtosis_quant_stop=9.052053;SVTYPE=INS;SUPTYPE=AL,SR;SVLEN=1847;STRANDS=+-;STRANDS2=22,21,22,21;RE=43;REF_strand=48,50;Strandbias_pval=0.856142;AF=0.304965	GT:DR:DV	0/1:98:43
chr23	41150075	79401	AAAGAAAGAAAGAAGAAAGAAAGAAAGAAAGAAAGAAAAGAAAGAAAGAAAGA	N	.	FAIL_NOTPRECISE	IMPRECISE;SVMETHOD=Snifflesv1.0.12;CHR2=chr23;END=41150124;STD_quant_start=21.498837;STD_quant_stop=21.442948;Kurtosis_quant_start=0.801952;Kurtosis_quant_stop=-0.963218;SVTYPE=DEL;SUPTYPE=AL;SVLEN=-49;STRANDS=+-;STRANDS2=12,1,12,1;RE=13;REF_strand=31,32;Strandbias_pval=0.00480177;AF=0.171053	GT:DR:DV	0/0:63:13
chr23	41243842	79402	AAGGAGCACCATATTAAATTAAACCCTTTTTAATATAAGGAAGATTTTTGGAAATGTGTCCTTCAGAAATATCCTGGAGTGGTTATTGCATAAGTAGTCATCAAACCTCTGACTACATGTCTGGCACAATGAGACAATGCTGAACATGGTGAACCAGAGGACTGTCTAATAAGAACATTTCTGCAAGTATATTCCTTAGTTGCGGCCCATAGCATTTCAGAACTTTAATTTTTCACTTAGTATGTTTGTTTGTTTGTTTGTTTAAAATGTGTCAAACTTTTTCAAATAAACATACGCAAAGAATAGGCAGACTGTTTACACTCTGAAAAATGCAAGATAAAAAGGAGGGTGTCACGGCAATAGAGATCTATTTTATATTACACAATTTTATTGAGCAATTGTAGACATAAATCCAGCCCTTAGAGCTACAATTCAGCATTCATACTCTCCAAGATATTACCTTTGCGTTTAATCCTCACATTTTAACATCAATTTGAGTGGAGGCCACATGTTTAAACTTCATTAGCTCGGCTTAAATTTTGGCATAATGCTGAAAAGCCCTGTGGTCCCTAAATACACAAAAAATGTTATTCAGAGAACAAGAAATTGTATATACATAAAACTAGAAACCTACAGCAAACAGATACAGATATGTGAAAATTAGACACTTGCGATGACTTTCTGAGAAGTTTTGAAATCTAATTTTCACAAATATCCCTGAAATTTAGGATTGTCTTAAAGAAACGAAGAACCGGAGAAGTCAGAAACCAAGAGCTGAACACTATTAGTATGATTAAAAAAAAGTAAAACTATTTTTTAAAATATTCAAG	N	.	PASS	PRECISE;SVMETHOD=Snifflesv1.0.12;CHR2=chr23;END=41244672;STD_quant_start=0.000000;STD_quant_stop=0.000000;Kurtosis_quant_start=7.333158;Kurtosis_quant_stop=16.628608;SVTYPE=DEL;SUPTYPE=AL,SR;SVLEN=-830;STRANDS=+-;STRANDS2=24,27,24,27;RE=51;REF_strand=43,43;Strandbias_pval=0.859825;AF=0.372263	GT:DR:DV	0/1:86:51
chr23	41246544	79403	N	CGGGCGGACGGGGCAATGTGGTCTTTCTTAGGGGCCACGT	.	FAIL_NOTPRECISE	IMPRECISE;SVMETHOD=Snifflesv1.0.12;CHR2=chr23;END=41246543;STD_quant_start=14.512064;STD_quant_stop=11.036304;Kurtosis_quant_start=-1.152249;Kurtosis_quant_stop=-0.411907;SVTYPE=INS;SUPTYPE=AL;SVLEN=41;STRANDS=+-;STRANDS2=6,11,6,11;RE=17;REF_strand=47,58;Strandbias_pval=0.600197;AF=0.139344	GT:DR:DV	0/0:105:17
chr23	41260700	79404	CGTGATCCTACACACTAACTTTTTTTTTTTTTTTTTTTTTTTTATTTATGATAGTCATACAGAGAGAGAGAGAGAGACAGAGACAGAGGCAGAGGGAGAAGCAGGCTCCATGCACCGGGAGCCCGACGTGGGATTCGATCCCGGGTCTCCAGGATCGCGCCCTGGGCCAAAGGCAGGCGCTAAACCTCTGCGCCACCCAGGGATC	N	.	PASS	PRECISE;SVMETHOD=Snifflesv1.0.12;CHR2=chr23;END=41260906;STD_quant_start=4.303689;STD_quant_stop=3.735843;Kurtosis_quant_start=-1.137447;Kurtosis_quant_stop=-1.935019;SVTYPE=DEL;SUPTYPE=AL;SVLEN=-206;STRANDS=+-;STRANDS2=18,29,18,29;RE=47;REF_strand=32,43;Strandbias_pval=0.70678;AF=0.385246	GT:DR:DV	0/1:75:47
chr23	41271687	79405	N	AGGATGAGTAGGATCCTGGGTGGCGCAGCGGTTTGGCGCCTGCCTTTGGCCAAGGGCGGCGATCCTGGAGATCCGGGATAGAAGTCCACGTCAGGCTTTTCCTTTTTCCGGGTGCATGGGAGCCTGCTTCTCCCTCTGCCTGTGTCTCTGCCCTCTCGCCTCCTCACTGTGTGCCTATCATAATAAATAAAAATAAAAAAAAAAAAGG	.	PASS	PRECISE;SVMETHOD=Snifflesv1.0.12;CHR2=chr23;END=41271689;STD_quant_start=0.564076;STD_quant_stop=3.735578;Kurtosis_quant_start=11.041372;Kurtosis_quant_stop=11.534659;SVTYPE=INS;SUPTYPE=AL;SVLEN=206;STRANDS=+-;STRANDS2=16,29,16,29;RE=45;REF_strand=40,47;Strandbias_pval=0.270814;AF=0.340909	GT:DR:DV	0/1:87:45
chr23	41294482	79406	N	CCTTTTTATTCTCTTTTATTATCGAGCCAGCATAAGGCAGAGAGGCCAGAGACATAGGCAGCGGGAGACGAAGGCTCTCCATGCACCTCCGAGCCCCGACTTCGTGGGATTCATCGCCGCGTCTACAGGATCGGCGCCCCTGGGCCAACGGCACGGCTCTAAACCCACCCCCTGCGCCTACACCCAGGCATCCCCCTATTTATGAAGTTTACCACTACCATCAAGATTTTAAAATTTGAATAATCTTGATAGCAATTAGATTTTACCTGCTTTTAGTCTATGCATATACACCGGGATTATACCGGTACATCATTTGCCTAGAAGTTAATGCTAATACACAAAATTCCTACCATAAATAATATTAGTAAAAATTAGCAATTATATAAAAACTAGGGTCTTACTTATAATATACTTTAATAGTGAATTACTCCACAATACTTTTTATTTTTTAGACTTATTTCACAATTCTTTTCTTCACTTCAGTTTAAATACTGTGTCAAAGACTGATTTTGCGTCTACTAACACTTTCTTTTAATTATTGAAAGTAAGGTCTCGAACCCCCCCATCCGTTGGGAAATAGCTTTCTACAATGTTAATTCAGAAATAATTCTTCTCTTTATGACTAATTTCTCGAACATAAACCCACATTACTAATGATATCTTAATTTTTTAAAAAACCACATTAACTGGTTAACTTGTTTTTTTTTAACCTCACCCACTTTTGTCCCCATCACTCTAACGGAATCCTTTTCCTTGGGTTATCACATGTTTATTTAATAAACCACATATTTAGAGGGCCTCTCTTACCTATGTGAGTTACCTTTACTATCATTATAAAGATCTTCTCTTAAACTTATATTTAGACATGTTTACCAAACTTTTAATTTATCTCTTTACCACGTACCAACCAGGGAGCCAAGCAGGAAGAACTGAGGCTCTTTAGACTAAAAATAATTAACACAACAAACTCTGTTCACGATAACTATTTTCTTCTGCAATATATCTTTTGAGGTATAGCTTTCCTCCCGAGCCTTGGTAATTTAAATGCCATTCCTTAAGTTTTGCACATCTATGGCTTTATATTGTATTCGCTCACCGATATTTTGATATCGCCACAGAACCAGTTATCTTTCACAATTCTTAACTAAATTTCATTTATAGTAGATTTACATTATCAGAAATCAAATTACTAATTCAGTCTCATTAATGTTCACTTCAATATGATTAGTTCTCTGATTCCAAAATAAGTGTGGGAA	.	FAIL_NOTPRECISE	IMPRECISE;SVMETHOD=Snifflesv1.0.12;CHR2=chr23;END=41294510;STD_quant_start=4.092676;STD_quant_stop=39.175885;Kurtosis_quant_start=-1.236916;Kurtosis_quant_stop=-1.139193;SVTYPE=INS;SUPTYPE=AL,SR;SVLEN=1153;STRANDS=+-;STRANDS2=19,21,19,21;RE=40;REF_strand=53,48;Strandbias_pval=0.708996;AF=0.283688	GT:DR:DV	0/0:101:40
chr23	41303469	79407	TAAATTAAAGTGTCAGGGATCCCTGGGTGGCGCAGCGGTTTGGCGCCTGCCTTTGGCCCAGGGCGCGATCCTGGAGACCCAGGATCAAATCCCACGTCAGGCTCCTGGTGCATGGAGTCTGCTTCTCCCTCTGCCTGTGTCTCTGCCTCTCTCTCTCTCTCTCTCTCTCTCTCTGTGACTATCATCAATAAAAAAAAAAAAAAAAAAAAAAAAAAAAAA	N	.	PASS	PRECISE;SVMETHOD=Snifflesv1.0.12;CHR2=chr23;END=41303688;STD_quant_start=0.919866;STD_quant_stop=0.339683;Kurtosis_quant_start=-1.193708;Kurtosis_quant_stop=-0.125985;SVTYPE=DEL;SUPTYPE=AL;SVLEN=-219;STRANDS=+-;STRANDS2=32,20,32,20;RE=52;REF_strand=50,47;Strandbias_pval=0.300422;AF=0.348993	GT:DR:DV	0/1:97:52
chr23	41355382	79408	N	CTAGGGATTCCCTGGGTGGCGCAGCGGTTTGGCCGGCCTGCCTTGGCCAGGGCGCGCTCCGGGAGACCGGTATCGTATCCCCGTCGGGATCCTGGTGCATGGAGCCTGCCTTCTCTCTGCCTCTCTCTCTCTCTGTGACTATCATACAAAATATAAAATTAAAAAACAAAAAGATTGCTGC	.	PASS	PRECISE;SVMETHOD=Snifflesv1.0.12;CHR2=chr23;END=41355387;STD_quant_start=1.982062;STD_quant_stop=5.741453;Kurtosis_quant_start=21.286399;Kurtosis_quant_stop=-0.258833;SVTYPE=INS;SUPTYPE=AL;SVLEN=188;STRANDS=+-;STRANDS2=31,26,31,26;RE=57;REF_strand=51,46;Strandbias_pval=0.868211;AF=0.37013	GT:DR:DV	0/1:97:57
chr23	41357788	79409	N	GTACGGGATAGATAGAAGGTGGTCTTTCACCCACGAGTGCTAGGAAGCTTCACCAGCATTCTCGTC	.	PASS	PRECISE;SVMETHOD=Snifflesv1.0.12;CHR2=chr23;END=41357802;STD_quant_start=5.727692;STD_quant_stop=5.051349;Kurtosis_quant_start=11.679749;Kurtosis_quant_stop=16.733631;SVTYPE=INS;SUPTYPE=AL;SVLEN=54;STRANDS=+-;STRANDS2=34,28,34,28;RE=62;REF_strand=52,41;Strandbias_pval=1;AF=0.4	GT:DR:DV	0/1:93:62
chr23	41372719	79410	AAAAACTTTCACTCAGGGATCCCTGGGTGGCACAGCGGTTTGGCGCCTGCCTTTGGCCCAGGGCACGATCCTGGAGACCCGGGATCGAATCCCACATCGGGCTCCCGGTGCATGGAGCCTGCTTCTCCCTCTGCCTATGTCTCTGCCTCTCTCTCTTTCTCGCTCTCTCTCTCTCTGTGTGTGTGACTATCATAAATAAATAAAAATTTAAAAAAAAAAAAAAA	N	.	PASS	PRECISE;SVMETHOD=Snifflesv1.0.12;CHR2=chr23;END=41372944;STD_quant_start=3.103761;STD_quant_stop=2.469818;Kurtosis_quant_start=3.510634;Kurtosis_quant_stop=-0.809965;SVTYPE=DEL;SUPTYPE=AL;SVLEN=-225;STRANDS=+-;STRANDS2=23,38,23,38;RE=61;REF_strand=36,59;Strandbias_pval=1;AF=0.391026	GT:DR:DV	0/1:95:61
chr23	41380732	79411	N	GTATAATAAGTTTAGGGTCCTAGAAAAAAAATAATAATAA	.	PASS	PRECISE;SVMETHOD=Snifflesv1.0.12;CHR2=chr23;END=41380737;STD_quant_start=3.562254;STD_quant_stop=3.184012;Kurtosis_quant_start=19.876054;Kurtosis_quant_stop=5.478286;SVTYPE=INS;SUPTYPE=AL;SVLEN=34;STRANDS=+-;STRANDS2=26,33,26,33;RE=59;REF_strand=45,56;Strandbias_pval=1;AF=0.36875	GT:DR:DV	0/1:101:59
chr23	41385674	79412	AAAAATCACTGTCTTCGGGATCCCTGGGTGGCGCAGCGGTTTGGCGCCTGCCTTTGGCCCAGGGCGCGATCCTGGAGACCCGGGATCGAATCCCACATCGGGCTCCCGGTGCATGGAGCCTGCTTCTCCCTCTGCCTGTGTCTCTGCCTCTCTCTCTCTCTGTGACTATCATGAATAAATAAATAAAATCTTTAAAAAAAAAAAAAAAAAAAAAAAAAAA	N	.	PASS	PRECISE;SVMETHOD=Snifflesv1.0.12;CHR2=chr23;END=41385894;STD_quant_start=3.251373;STD_quant_stop=2.288689;Kurtosis_quant_start=11.833628;Kurtosis_quant_stop=-1.406105;SVTYPE=DEL;SUPTYPE=AL;SVLEN=-220;STRANDS=+-;STRANDS2=19,24,19,24;RE=43;REF_strand=31,43;Strandbias_pval=0.84791;AF=0.367521	GT:DR:DV	0/1:74:43
chr23	41401576	79413	AAGTCCTTATGAAAAATAAATATCTTGTTAACAATGGGTGTGTATAC	N	.	PASS	PRECISE;SVMETHOD=Snifflesv1.0.12;CHR2=chr23;END=41401624;STD_quant_start=2.360387;STD_quant_stop=0.944911;Kurtosis_quant_start=-1.324198;Kurtosis_quant_stop=-0.505151;SVTYPE=DEL;SUPTYPE=AL;SVLEN=-48;STRANDS=+-;STRANDS2=29,27,29,27;RE=56;REF_strand=45,45;Strandbias_pval=0.866074;AF=0.383562	GT:DR:DV	0/1:90:56
chr23	41405151	79414	N	CCTCTTCTCCCCCCGCGCTCCCCCCCTGCTCTTCCCCCTGCTCTTCC	.	PASS	PRECISE;SVMETHOD=Snifflesv1.0.12;CHR2=chr23;END=41405163;STD_quant_start=5.546046;STD_quant_stop=5.219327;Kurtosis_quant_start=1.247394;Kurtosis_quant_stop=1.086981;SVTYPE=INS;SUPTYPE=AL;SVLEN=47;STRANDS=+-;STRANDS2=28,31,28,31;RE=59;REF_strand=45,49;Strandbias_pval=1;AF=0.385621	GT:DR:DV	0/1:94:59
chr23	41415303	79415	AGAGAGAGAGAGAGAGGGAAATAAATATATATATATA	N	.	PASS	PRECISE;SVMETHOD=Snifflesv1.0.12;CHR2=chr23;END=41415342;STD_quant_start=1.989975;STD_quant_stop=7.691554;Kurtosis_quant_start=-1.279652;Kurtosis_quant_stop=-1.991156;SVTYPE=DEL;SUPTYPE=AL;SVLEN=-39;STRANDS=+-;STRANDS2=20,30,20,30;RE=50;REF_strand=35,47;Strandbias_pval=0.856053;AF=0.378788	GT:DR:DV	0/1:82:50
chr23	41418567	79416	N	GCTGTGGACTATCATAAAGAATTTGTTTAAAATGTACTTTCTTATTTTAGAGGAGAGAGAAGAGTGTGTGGGCGGGTGCGTGTGTGTGAGTTGGGGGAGGAGGCAAAAGTGAGAGAATTAT	.	PASS	PRECISE;SVMETHOD=Snifflesv1.0.12;CHR2=chr23;END=41418576;STD_quant_start=0.928477;STD_quant_stop=7.191950;Kurtosis_quant_start=0.840950;Kurtosis_quant_stop=0.042937;SVTYPE=INS;SUPTYPE=AL;SVLEN=113;STRANDS=+-;STRANDS2=23,35,23,35;RE=58;REF_strand=31,46;Strandbias_pval=1;AF=0.42963	GT:DR:DV	0/1:77:58
chr23	41425814	79417	GAATGTTTAAAAACCAGTGATTTAAAGACCCTTTTGTTTAACCAATGTAAAGAAAGAAAGGATTCTATTGAAAAGATGGAGATCTGTTGCAAAACTGTGAAGCATAATCATATGGGAGTTTGTTTTCATCATGGTTGGGAAAAGTTTTGTGGATCTGTTCCTTCAACAGAAAAAAAAACAAATTTTACCTAAATATAGGCAAAATTGAGCTTCTCTCTGAAAATTGCTGTTTTTAAAATTACTGTTTATGATGTATGTGCATATATCTGTGTTTTCTTATATATCTGCTCAAAAATTATTGGGATGTTGGTCCAGAAGACAGCAAGGAGTATTAGAAGCTAAGATTCACCTCATGTCTAAGTAAGTGTGCTAAATGGAACAAGACTGGGATAGTTGAATTTTGGGCTGTGATGTTGAAGCTCCACAAATGACATCATATTTTCCAAAGTAACCCAGG	N	.	PASS	PRECISE;SVMETHOD=Snifflesv1.0.12;CHR2=chr23;END=41426271;STD_quant_start=0.974679;STD_quant_stop=0.000000;Kurtosis_quant_start=3.017835;Kurtosis_quant_stop=12.946808;SVTYPE=DEL;SUPTYPE=AL;SVLEN=-457;STRANDS=+-;STRANDS2=19,21,19,21;RE=40;REF_strand=38,37;Strandbias_pval=0.845287;AF=0.347826	GT:DR:DV	0/1:75:40
chr23	41429792	79418	GTTTAAGGGATCCCTGGGTGGCGCAGCGGTTTGGCGCCTGCCTTTGGCCCAGGGCGCGGTCCTGGAGACCCGGGATCAAATCCCACGTCGGGCTCCCGGTGCATGGAGCCTGCTTCTCCCTCTGCCTGTGTCTCAGCCTCTCTCTCTCTCTCACTGTGTGCCTATCATAAATAAATAAAAGTTTAAAAAAAAAAAAAAAAAAAGAAC	N	.	PASS	PRECISE;SVMETHOD=Snifflesv1.0.12;CHR2=chr23;END=41429998;STD_quant_start=2.874571;STD_quant_stop=2.438723;Kurtosis_quant_start=12.199256;Kurtosis_quant_stop=1.497600;SVTYPE=DEL;SUPTYPE=AL;SVLEN=-206;STRANDS=+-;STRANDS2=20,18,20,18;RE=38;REF_strand=40,38;Strandbias_pval=1;AF=0.327586	GT:DR:DV	0/1:78:38
chr23	41454560	79419	N	TGGGGGTGGGGGGGGGGGGGGGGGGGGGGGGGGGGGGGGGGGGGGGGGGGGTGGGGGTGGGGGAGGGGGGGGGGGGGGGGGGGGCGGGGGCCGAGAGCTAGGACCCGCAGGGGCTTCGCGAACCCAGACCCGCGCGGCGACATCGGCCCGCTGCGCCCGGAGGCCCCAGGAGGCGCCCGGAAGCACCCCGCGGGCGGGAGCGGCACGCCCGTCCCAGAAGCGCCCCCTCCGGCCCGGCCCCCCGCAAGCCCACGGACAGCGCAGCCACCCCTCGCGCCCCGAGCCCCGCACCCGGACTCCGCCGCGCGCACTCCCCCGCGGGCCGCCCCGCCGCCGCCGGCCCCCGCGCCCGGCGCCCACGCTCACCGCAGCCCGCCGTCCGCCGTCGCCGCCCCGCGACGTGCCCGCCCCGGGTACTAGTTCCCGGCGCGCGGCGAGAGGGGGGGGCGGTCAGGGGCGGGGCAGTGTCGGGCGGAGGCGGCCTCCCGCCGTCCGCCAATCCGCCCCGGAGGGCGGGCATCGCGGGCGGCCGGTGCGTGTCCTGGGCCATCAGGCCCCGCCCCCCATCGCCTGGTCGCTACGCGGTCCGCGGGGGTGGGGCGCGGGGCTGCGGGCCTGGCGGGGCGGGGGCGCCGG	.	FAIL_NOTPRECISE	IMPRECISE;SVMETHOD=Snifflesv1.0.12;CHR2=chr23;END=41454561;STD_quant_start=5.329165;STD_quant_stop=75.507616;Kurtosis_quant_start=4.620925;Kurtosis_quant_stop=-0.771076;SVTYPE=INS;SUPTYPE=AL,SR;SVLEN=1176;STRANDS=+-;STRANDS2=6,9,6,9;RE=15;REF_strand=0,0;Strandbias_pval=1;AF=1	GT:DR:DV	1/1:0:15
chr23	41569735	79420	AGCATATCAAATACCTATTATAATTTCATTCACCATAATAGGTATAAATACCTATTATAATTTCAAATGGAATAAGGACATTG	N	.	PASS	PRECISE;SVMETHOD=Snifflesv1.0.12;CHR2=chr23;END=41569802;STD_quant_start=6.746564;STD_quant_stop=8.691858;Kurtosis_quant_start=-1.847126;Kurtosis_quant_stop=-1.759684;SVTYPE=DEL;SUPTYPE=AL;SVLEN=-67;STRANDS=+-;STRANDS2=30,32,30,32;RE=62;REF_strand=51,50;Strandbias_pval=0.872147;AF=0.380368	GT:DR:DV	0/1:101:62
chr23	41587518	79421	N	TGCTTGGCCCAGGGCGCGATCATGGAGTACAAGGGATCGGATCCCACTTCGGCTCCGTGCATTGGAGCCTGTTCTCCTCTTCCTTGTGTCTTGCCTCTCTCTATGTGTTGTGACTATCATAAAAAAAAAAAAATTAAACGTTTGATAGAATTCCCCTGCTGAATAGACATCTGGCCATTGCGATTTTTGTGTCTTGGGAGGTTTTTGATGGACTGATTAAATTTCCTCAA	.	PASS	PRECISE;SVMETHOD=Snifflesv1.0.12;CHR2=chr23;END=41587525;STD_quant_start=0.000000;STD_quant_stop=3.666667;Kurtosis_quant_start=14.547446;Kurtosis_quant_stop=13.942413;SVTYPE=INS;SUPTYPE=AL;SVLEN=225;STRANDS=+-;STRANDS2=15,22,15,22;RE=37;REF_strand=30,38;Strandbias_pval=0.837029;AF=0.352381	GT:DR:DV	0/1:68:37
chr23	41633134	79422	N	GGGGAGGACAAGACGGGAAGAGTAATGGTCTCCATCACCTTTCTCATCAAACTCCTAGAAAACCTTCAAATAAAATCCTGAAAAATCTAGAATCGGCCTGAGATTTAAAGAGAGACCAGCTGGAAGGCTACAAGTTGAGAAGAGTTCGCGCTTCCAATCAAGGTAGGAAAGACGGGGACAAGAATAAGGAAACAAAGGCCTCCAAGGGGAGGGGCCCCGCGAGGAAGCCGGGCTTAGGCCGTGGCGAGTGTCCCCCAGGACAGGAGACCCCGTCCCGGAGGACGCAGGAGCTGCAACCGCGACCTTCCCGGGGGAAAGGGGGCTCGTGGGGGAGGTGAGCAGGAACCCCATGAGGGCGGGGATGCCCGCGGCTCCCCGGGGGACAGTACAGGCAAACTGCCCACGGAGAGTGCGCCGAGCTCCCTAAGGGCTGCAGCGCGCACGGGGGACCCGGCGGGACCCGGAGCAGCTTGAAGGGGCTCGGGCCGGCGGCTCCGCGAGGGGGCTGCGCGGCCCCAGAGGAGCAGCTCGGAGGGCTCGGGCAGAGGAAGAGGCTCAGTGGCGGAGGGGGCTCGCGCGGATTCCAGGAGCAGCTCGGAGGGGCTCGGGCGGCGGCTCCGCGGAGGGGCTTGCGGGGCCCCCGGGAGCAAGCTCGAGGGGCATGTTCGGCAGAGAAGAGGCTCCCGTGCGGAAGGGGGTTTCGCTGTTCCAGGAGGCGCTCGAGGGGCTTTAGGCGCGCGGCTCAGCGGAGGGGGCGGCGCAAGTGCCCGGGGAGCCGCGAATCACCAGCGCAGAGCTCCGGAGACAGGGCGGCCGGGACAACAGCCAGGATCCCCCTCCTCCCCCCGGGACAGGCAGAGGCCCGGGAGGGCCCAGGACAGCGAGGACGCTCCGGGCCCAGCTGAGCCAGATCACGCTGCCCCCCCACCAACCCCCGCCCGGAGCCTCCAGGCACTGCAGACGGAGTTCATGAGGAGCTGAATCCAGGGTTCCAGCTGGGCCCCGCCACTGGGGCTTGTTACCTCTCCTGCGGCCTCACGGTGTAAACAACCCCCACGAGCCCTGCACATCAGGGGCAACCCAGCTCCCCCCCCAACTGCTAAACAACCTGAAACGCAGCACAACAGGCCCCTCCCCCAGAACACCAGCTAGAAGACGGACAACTTCCCACTTCCGGAGAAGCCAAGGACTTAAAGTAACACAAGAATCAGAAAGGTACTCCCCGGTGGTTCTTTTTTTTGTTTGTATTGTTTTTGTTTTTGTTTTGTTTTTGTTTTTGTTTTGTTTTTTTTTGATTTGTTTCCTTCCCTCCTTCCCCACCCCCTTTGTTTTCGCCTTTTTCTTCTTTCCTCTTTTTCTTTCTTCTTTTTTTTTTTTTATTTTTTTTTTGTTTTTTTTTCGTGTTTTTTTTTTTTCTTGTTCTTCCCTTTTATTTTCTTTCTCTTTCTCTTTTCGGTTCCTTCTTTCGCGCCTCTCTTTTTCCTCTTTTCCCAATACAACTTGCTTTTGGCCACTCTGCACGGAGCAAAATGACGAGAAGGAAAACCTCACATCAAAAGAAAGAATCAGAAACGTCCGCTCTCCAACAGAGGTTTACAAAATCGGGATTCAATGCAATGTAGAAAGCCAATTCAGAAGCCTATTATACAGCGACTGGTGGCTCTGAAAAAAGTATAAAGGAACGCATAGACGTCAGACTGCAGAATTTAGAGCTAATCAGGCAGAAATTAAAAATCATTGAATGAGATGCAAATCCAACTAGAAGGTCCTACGACTAGGTTAACGAGGGTGAAGAACGAGTGAGTGACCTAGAAGACAAGTTGATATCAAAGAGGGAAACGAGGAAAAAGAGACAAACAATTAAAAACAATGAAAGATAGATGAGGGAATAAACGACAGCCTGAGGAGAAAACATACGTTTAATTGGGTTCCCTAGGGCGCCGAAAGGGGATAGGGCCGAATAGTTATTTGAAAAACAAAGTCTAGCTGAAACTTCCTAATCTGGGAATGGAAACAGCATTCAGATCCGGAAAATAGAGAGATCCCCCCCCCTAAAATCAATAAAAAAAAAAACCAGTTTCAACAACACAACAAAAACACCTCGACATTTAATTGTGGAAGCTTGCAAATGCCAAGAATAAAGAAGAAATCCTATAAAGCAGCAAGAGAACAAAGAAATCCCTGACTTTTATTATTGGGCGGAGATATTAGGGTAACAGCAGGACCTCCTTTCACAAGACATGGAAGGCGCAGAAGGGCTGGCAGAGATATTCAGGGTCCAAAGGAGAAGAAATTCAACCAAGAAACGTTATCCAGCAATGGCTTCTCATTCAAATGGAAGGAGAGATAAGAGCTGCCAAGACAGGCAGCAATAAAAGGAATATGTGACATCCAACCAGCTCTGCAAAAATTTTAGGGGGGCCTCTTAAAATTCCCCCTTTAAGAAGAAAGGGTCATGGAACATCCACAAAACAAAGACTGAAATAGATATCATGATGACACTAAACTCATATCCGTCATAGTAACTCGTTTTTGAATGTGAACGGGCTTTAATGACCACCATCAAAGGCGCAAGGGTTTCAGACTGTATAAAAGCAAGGAAACACTCTATGTGCTGTCTACAAGAGACTCATTTTAAGACAGAAAGGACACTACAGCCTGAAATAAAGGGTGGAGAACCATTTAACCATTCGAAGAGGTCCTCAAAAGAAAGCAGGGGTAGCCATCCTTATATCAGATAAACGAAAATTTTACCCCAAAGACGGTAGTGAGAGATGAAGAGGGACACTATACATACTTAAAGGAATCTATTCGAACAAGAAGACTTAACAATCTCATATATATGCTCCGAATGTGGGGAGCTGCGCAAATATATAAATCAATTATGAAAAACCAAAGTGAAGAAATAATTAATAATAATAACACTTAATATACTTGGTGCTTCAATCTAGCTCCTTTCGATAATCGATAGGTCTTCTAAGGCAAAAACATCTCCAAAGAAAAACAGAGCTTTAAATGATACACCTGACCGATGGATTTCACAGGATACTACAGAACTTTACAATCCAAACGCAACTGAAACACATCTTCTCAAGAGCGCACTGGAACTTTCTCCAGAATAGCCACAATATTGGGGCAACAAATCGGGTCTGAACCGATACCGAAAAGGATTGGGAGTGTCCCTGCTATTCGCCTCCGGACCATGATAATGCCTTGAAATTAAGAACAAATTCAAAACAAGAAGTTTGGAAGGACCTCAAACAGGCATGGAGGTTAAGGACCATCCTGCTAAAAGATAAAGGGTCAACGCAGGAAATTAGGAAAGAATGTAAAGATTCATGGAAACTAAGGATAATGGAGAGCACCGTTCAAATCTTTGGGGAGAGCAAAAACGTCCTAAGGGGGAATACAATCACAAACAAGCATCCATGCATCAAAAAACTGGAAAGGAACTCAAATACAAAAGCAAACCTTACACATAAAGGAGCTAGAGGAAAAAACCAGCAATATATCAATACAAAACCCAAGAGAAGAAGGGAGGTTAATAAAGATTCGAGCAGAACTCAACGAAATCGAGACCAGAAGAACGGTGGAACAGATCAACAGAACCAGGAGTTGGTTCTTTGAAAGAATTAAGGAAGATAGATAAACCATTAGACCAGCCTTAGTAAAAAAAAGAGAGAGAAGACTCAAAGTAGATAAATCATGAATGAGAAAGGAGAGATTCACTACCCACTACCAAAACCAAGGAAATGACAAACGATTTTAAAAACATAGTTGAACAGCTATAACGCCATAAATTGGCAATCTAGAAGAAATGGACGCATTCCGGGAAAGCCCAACTACAAAACTGGAAACAGGAAGAAATAGAAAACCTGAACAGGAGGCCATAACCATGGAGGAATTGAAGCAGTCATCAAAAACCTCCAGACACAAGAGTCCCAGGGCCGAATGCTTCCCGGGAATTTTATATCAAACTATTAAAGAAGAACCATACCTATCTCCTAAAGCTTTTTGGAAAGATAGAAAGAGATGGGTAACTCTCAAAGTCGTTTTCTATGAAGCCAGCATCACCACTTAATTCCAAAGCAAGACAAAGACCCCCGCCAAAAAGGATAATTACAGAACCAAGTATCCCTGATGAAAACATGGATGGCAAAAATTCTGCAACAAGATAACGGGCCAATAGGAATCCAACAGACAGTAAGAAAATTATTCACCATGGAAACCAAGTAAGGATTGATCCCTGGGACACAAGGCTGGTCAACACCCCACCGTAAAAACAATCAATGGGATTCAATCAAATCAGCCAGAGAAACCAAGAACCAGGATGATGCCTCTCATTGGATGCAAGACAGCATGGTTACAAATACAGCATCCATATTCCTGATTAAAAACTCTTCAGAGTGTAGGGATAGAGGGAGACATTCCTGCCTCGACATCTTAAAAGCCATCTATGAACAAGCCACACACACAAATATCTTTCTATTCTCAATGGGGAAAGCACTGGGAGCCGGTCCCCTAAGATCAGGAACAAGACAAAGGGATGTCCACCTCCACAACTGCTATTCACATAGTACTGGAAGTCCGAGCCTCAGCAATCAGACAACAAAAAGACTTAAAGGCAATTCAATTGGCAAGAAGAAAGTCAAACCTCTCTCTCATTGCCGAATGACATGATACTCCTACACAGAAAAACACAAAGTCTCTCCAACACCAGATTGCAGAACTCATACAGCAAGTCGGTAGCGGGGAGGATACAAAATCAATGCCATAAGTCAGTGGCATTTCTATACACTAACAAGAGATGGAAGAAAGAGAATTAGGAGTCAAGCCCGTCACACATTGCACCCAAAAGCATAAAGTACCTAGGAATAAACATCACAAAGAATGTAAGGATCTAACCACCCTCAAAACTATAAAAAACTTCTGAAAAGAAATTGAGGAAGACAACAAGAGGAGGAAAATTTCCATGCTCTGGATGGGCAGAATTAATATGGAAAATGGCAATGTTACCCAGGGCAATATAACAACGTTTAAATGCAAGCCCGATCAAAATACCAGGGACTTTCCTCAGAGAGTTAGAACAATTATTTTAAAAAGATTTGTGTGGAATCAGAAAGACCCCCAAGACCCCAGAGCCAAGGGGAATTTTTAAAAAAAAGAAAACCTATCTGGGGCATCACAATGCCAGATTTCAGGTGGACTACAAGCTGTGGGTCATCAAGACAGTGTGGGTTACTAAACTTGGTCACAAAAACAACACATAGATCATTGTAGACAGAATAGAGAGAATCCATGAAAAGTGTACCGCTGACTTATATGTGCAACTAATATTCGATAAAGAGAGAAAAGACTATCCATTGGAAGAAGACAAGTCTCCTTCAATAAATGGTGCTGGAAAATTGGACATCCACTGCAGAAGAATGAAACTAACCAGCTCTCTTTCACCATACACAAAGATAAACTCAAAATGGATGAAGGCTAAATGTGAGACAAGAGTCCATCAAAATCCGAGAGAGAACACAGGCAACCACTTTTTTGAACTCGGCCTAGTAACTACTTCTTCAAGAAGACATCCACAAAAGGCAAAGAAAAAAAGCAAAAAATGAAACTATTTGGACTTATCATCAAAGATAAGAAGCGTGTGCACAGCAAGGATACAGTCAACAAAACTCAAAGAACAAACTACAGATGGGAGAGATATTTGCAATGACATAAGCAGAATAAAGGGTAGTTTTTTCCAAGATCTAGAAAGAACATTATTAAACTCAACCCAAGAAACAAACAATCCATCAATGAAATGGGCAAAAGACATAAACAGAGGAGATCTCAACGAGGAAGACATAGACATGGACAAATGCTATGAGAAAATGCTCTGCTCACAATTTGCATCAGGAAATACAAATCAAAACGACAATAGATTACACCTCACAACCAGTGATATGGGGCAAATTAAAAGGCAGGAAACAACAAATGTGGAGAGGAAGGCGGAGAAAAGGGAACCCTCGTACACTTTGTGGTAATGTGAAACTGGGCAGCCACCTGAAAAACTGTGTGGAGGTTCTCAAACATTAAAATAGACCTGCCCTACGACCCCCCCGCAAGTGCACTGTTGGGGATTTAACCCCTTACACCAAAGATACAAATGCAATGAAACGCCGGGACAACCTGCACCCCGATGTTTCTAGCAGCAATGGCCAATTAGCCAAACTGTGGAAAGCCTCGGTGTCCAACGAAAGATGAATGGATAAAGAAGATGTGTTATGTAGACAATGGAATATTACTCAGCTATAGAAATGACAATACCACCATTTGCCTTCAACTGGATGGAACATGGAGGGTATTAGCTGAAGTGGAAGTAAGAGTCATTCGGAGAAGGACAAACAGCATAGTTCTCATATAAATCATTTGGGGAATAAAATAAGAGTGGAAAGGGAAAATAGGAAGGGAGAAGGAAATGTTGGAAATATCAGAAAGGAGACAGAACCGTAAATACTACTGCTACTCGGGAAAACGAACTAGGGGGTGGTAGAAGGGAGGAGGGCGGGGGTGGGAGTGAATTGGGGACGGCAAAGGGGTAAGTATGCTGTATGTTTTAGTAAGTGAACCCAATAAAAAAAAAACAAAAAAAAAACAAAAAAAAACAAAAACAAAACAAAAAAAACAAACAAACAAAAAAA	.	FAIL_NOTPRECISE	IMPRECISE;SVMETHOD=Snifflesv1.0.12;CHR2=chr23;END=41633134;STD_quant_start=3.754997;STD_quant_stop=100.443019;Kurtosis_quant_start=-0.443219;Kurtosis_quant_stop=5.917693;SVTYPE=INS;SUPTYPE=AL,SR;SVLEN=6667;STRANDS=+-;STRANDS2=4,9,4,9;RE=13;REF_strand=46,38;Strandbias_pval=0.139971;AF=0.134021	GT:DR:DV	0/0:84:13
chr23	41668369	79423	AATNNNNNNNNNNNNNNNNNNNNNNNNNNNNNNNNNNNNNNNNNNNNNNNNNNNNNNNNNNNNNNNNNNNNNNNNNNNNNNNNN	N	.	FAIL_GAP	PRECISE;SVMETHOD=Snifflesv1.0.12;CHR2=chr23;END=41668453;STD_quant_start=0.185695;STD_quant_stop=1.217686;Kurtosis_quant_start=0.923388;Kurtosis_quant_stop=-0.008297;SVTYPE=DEL;SUPTYPE=AL,NR;SVLEN=-84;STRANDS=+-;STRANDS2=23,36,23,36;RE=59;REF_strand=33,45;Strandbias_pval=0.728298;AF=0.430657	GT:DR:DV	0/1:78:59
chr23	41668368	79424	N	CGCTGGCGGGGAGGCCCGCTCCGCCCACCTGTG	.	PASS	PRECISE;SVMETHOD=Snifflesv1.0.12;CHR2=chr23;END=41668370;STD_quant_start=0.447214;STD_quant_stop=2.966479;Kurtosis_quant_start=2.042232;Kurtosis_quant_stop=2.524762;SVTYPE=INS;SUPTYPE=AL;SVLEN=35;STRANDS=+-;STRANDS2=11,8,11,8;RE=19;REF_strand=33,45;Strandbias_pval=0.304702;AF=0.195876	GT:DR:DV	0/0:78:19
chr23	41696996	79425	N	TTTTAATGTAGGTATGATTTATTTCTTTATTTGAG	.	PASS	PRECISE;SVMETHOD=Snifflesv1.0.12;CHR2=chr23;END=41697002;STD_quant_start=0.000000;STD_quant_stop=2.489980;Kurtosis_quant_start=3.915184;Kurtosis_quant_stop=5.697293;SVTYPE=INS;SUPTYPE=AL;SVLEN=31;STRANDS=+-;STRANDS2=13,17,13,17;RE=30;REF_strand=40,40;Strandbias_pval=0.668828;AF=0.272727	GT:DR:DV	0/0:80:30
chr23	41701590	79426	N	ACCCTGTTAGTTTCCCCTTTTTTACCTTTTTTTTTCCCCCCCCCCCCACCACACCCCCCCCCCCGACTGGGGTTGTGTTACCCGTTGTTCTCCCCTGTTTTTTTAG	.	FAIL_NOTPRECISE	IMPRECISE;SVMETHOD=Snifflesv1.0.12;CHR2=chr23;END=41701609;STD_quant_start=14.577380;STD_quant_stop=35.828759;Kurtosis_quant_start=1.324155;Kurtosis_quant_stop=-0.423946;SVTYPE=INS;SUPTYPE=AL;SVLEN=89;STRANDS=+-;STRANDS2=14,2,14,2;RE=16;REF_strand=43,38;Strandbias_pval=0.0120297;AF=0.164948	GT:DR:DV	0/0:81:16
chr23	41712370	79427	N	ACAAAGATGAGAAGGGGGGACCCTGGGTTGGCCGCAGCGGTTTAGTGCTGCCTTTGTCCCAGGGCGTGATCCTGGAGCCCCGGGACGATCGACTCCCATGTCGGGCTCCAGTGCATGGAGCTGCTTCTCCCTCTACCTGTGTCTCTGCCTCTCTCTCTCTCTGTCGCTGTGACTATAATAAATACAAAAAAAATTTAATAAAAAAAAAAAAAAA	.	PASS	PRECISE;SVMETHOD=Snifflesv1.0.12;CHR2=chr23;END=41712369;STD_quant_start=2.834967;STD_quant_stop=5.149613;Kurtosis_quant_start=7.183037;Kurtosis_quant_stop=7.237137;SVTYPE=INS;SUPTYPE=AL;SVLEN=223;STRANDS=+-;STRANDS2=24,31,24,31;RE=55;REF_strand=46,54;Strandbias_pval=0.866391;AF=0.354839	GT:DR:DV	0/1:100:55
chr23	41730527	79428	N	CACTGCTTTCCCCTTTTCTTTTTTTTGCCTGTCTTTCCTCTTTCTTTTGTGCCTGTTTTTCTTTCTTGCGT	.	FAIL_NOTPRECISE	IMPRECISE;SVMETHOD=Snifflesv1.0.12;CHR2=chr23;END=41730529;STD_quant_start=18.231840;STD_quant_stop=38.444766;Kurtosis_quant_start=2.812470;Kurtosis_quant_stop=5.757800;SVTYPE=INS;SUPTYPE=AL;SVLEN=69;STRANDS=+-;STRANDS2=14,1,14,1;RE=13;REF_strand=28,38;Strandbias_pval=0.000346133;AF=0.164557	GT:DR:DV	0/0:66:13
chr23	41772117	79429	TTTTTTTTTTTTTTGTCTTAACCTTTTTTTTCC	N	.	PASS	PRECISE;SVMETHOD=Snifflesv1.0.12;CHR2=chr23;END=41772150;STD_quant_start=0.707107;STD_quant_stop=0.000000;Kurtosis_quant_start=-1.339961;Kurtosis_quant_stop=-1.295997;SVTYPE=DEL;SUPTYPE=AL;SVLEN=-33;STRANDS=+-;STRANDS2=5,23,5,23;RE=28;REF_strand=39,50;Strandbias_pval=0.0144271;AF=0.239316	GT:DR:DV	0/0:89:28
chr23	41772491	79430	N	ATGTTGTTCTATATTTATTTATTTGATGTAGTTATTTATGTATTTATTATTATTTTATTTATTGTATTTGATAGTCACAGAGAGGAGAGAGAGAGAGGGCAGAAGACACAGGCAGAGGGAAGAAGCAAGGCTCAATGGCACAGAGGAGCCCGATGTGGGATGCGATCCCGGGTCTGCCAGGATGCGCGCCCTGGACCAAGGCAGGCGACAAACGGCGCATGCAGCCGACCCTGTATCCC	.	PASS	PRECISE;SVMETHOD=Snifflesv1.0.12;CHR2=chr23;END=41772501;STD_quant_start=4.013865;STD_quant_stop=7.081536;Kurtosis_quant_start=12.643388;Kurtosis_quant_stop=3.778843;SVTYPE=INS;SUPTYPE=AL;SVLEN=234;STRANDS=+-;STRANDS2=22,32,22,32;RE=54;REF_strand=40,49;Strandbias_pval=0.728136;AF=0.377622	GT:DR:DV	0/1:89:54
chr23	41788502	79431	N	TCTTTATGTTGTTTTTTTTCTGAGTGTGGTTAAGTGAAAGTAGAGACTATCATAATTTCACAAGTATTTTCTTATAGCACTTGGGG	.	PASS	PRECISE;SVMETHOD=Snifflesv1.0.12;CHR2=chr23;END=41788501;STD_quant_start=0.525226;STD_quant_stop=4.246703;Kurtosis_quant_start=7.842038;Kurtosis_quant_stop=8.718101;SVTYPE=INS;SUPTYPE=AL;SVLEN=78;STRANDS=+-;STRANDS2=25,33,25,33;RE=58;REF_strand=53,58;Strandbias_pval=0.627161;AF=0.343195	GT:DR:DV	0/1:111:58
chr23	41797577	79432	N	ATCTATCGATCTATCATCATCTAGCTATCTAT	.	PASS	PRECISE;SVMETHOD=Snifflesv1.0.12;CHR2=chr23;END=41797577;STD_quant_start=2.592725;STD_quant_stop=2.915476;Kurtosis_quant_start=3.013905;Kurtosis_quant_stop=2.568417;SVTYPE=INS;SUPTYPE=AL;SVLEN=33;STRANDS=+-;STRANDS2=19,17,19,17;RE=36;REF_strand=53,56;Strandbias_pval=0.703887;AF=0.248276	GT:DR:DV	0/0:109:36
chr23	41878146	79433	N	AAAAAAAAATATTATGAAATAAAAAGAAAAAAAC	.	STRANDBIAS	PRECISE;SVMETHOD=Snifflesv1.0.12;CHR2=chr23;END=41878146;STD_quant_start=1.643168;STD_quant_stop=3.361547;Kurtosis_quant_start=-0.465453;Kurtosis_quant_stop=-0.801363;SVTYPE=INS;SUPTYPE=AL;SVLEN=36;STRANDS=+-;STRANDS2=1,16,1,16;RE=17;REF_strand=37,33;Strandbias_pval=0.000309356;AF=0.195402	GT:DR:DV	0/0:70:17
chr23	41950855	79434	N	CAGACTAAATCTTTTTTTTTTTGTTTTGAAAGATGTGATTTATTTATTCATGATAGTCACAGAGAGAGAGAGAGGAGATAGAGGAGAGAGAGAGCAGATGGTCCAGAGACCAGTGCATGGGAGAAGCAGGCTCCCATGCATCGGGATCCCAGACGGTGGGATTCGATCGCACGGTCTACCATGTATCATGCCCTGCCAAAGGCAGGTTCGCCAAACCGCTGCCCACCCAGGATCC	.	PASS	PRECISE;SVMETHOD=Snifflesv1.0.12;CHR2=chr23;END=41950870;STD_quant_start=4.358899;STD_quant_stop=5.191339;Kurtosis_quant_start=4.757527;Kurtosis_quant_stop=2.552697;SVTYPE=INS;SUPTYPE=AL;SVLEN=231;STRANDS=+-;STRANDS2=16,24,16,24;RE=40;REF_strand=44,40;Strandbias_pval=0.249446;AF=0.322581	GT:DR:DV	0/1:84:40
chr23	41957446	79435	TCAGTTTATCTATTTCCTTTTTTTTTTTTTTTTTTTTTTTTTT	N	.	PASS	PRECISE;SVMETHOD=Snifflesv1.0.12;CHR2=chr23;END=41957489;STD_quant_start=3.042903;STD_quant_stop=2.236068;Kurtosis_quant_start=-1.803700;Kurtosis_quant_stop=-1.667027;SVTYPE=DEL;SUPTYPE=AL;SVLEN=-43;STRANDS=+-;STRANDS2=34,21,34,21;RE=55;REF_strand=52,38;Strandbias_pval=0.728051;AF=0.37931	GT:DR:DV	0/1:90:55
chr23	41982740	79436	GAAAGAAAGAAAGACAGAAAGACAGAAAGAAAGAAAGAAAGAAAGAAAGAAA	N	.	PASS	PRECISE;SVMETHOD=Snifflesv1.0.12;CHR2=chr23;END=41982792;STD_quant_start=5.318432;STD_quant_stop=4.407785;Kurtosis_quant_start=-1.357461;Kurtosis_quant_stop=-1.176316;SVTYPE=DEL;SUPTYPE=AL;SVLEN=-52;STRANDS=+-;STRANDS2=38,19,38,19;RE=57;REF_strand=55,42;Strandbias_pval=0.237365;AF=0.37013	GT:DR:DV	0/1:97:57
chr23	41988662	79437	N	GTTTTTTTTGTTTTTTCTTTTGACCATATTTTCTTACATTCCAGAAAGGCTTTTATTTTTTTTCTTTTATTTTTTATTTTTTATTGGTGTTCAATTTTACTAACATACAGAATAACACCGCGCCCGTCACCATTCACTCCCCCCCCCGCCCTCCTCCCCTTCTACCCCCCCTCAGTTCGTTTCCCAGAGTTTTAGCAGTCTTTACGTCTTCGTTCCCTTTCTGATAGCTTCCCCACACATTTCTTTCCCCCTTCCCTTCTTTTCCCTTTCACTATTATTATATTCACCCCAAATGAAATGAGAGAAAATATCCGTTTGTCCTTCTCCGACTGACTACTTTCACTCAGCATAATACCCTCCCGTTCCAATCCACGTTGAAGTCAAATGGTGGGATTTCGTCATTTCTAATAGCTGAAGTAATCTTCCATTGTATACATAAAACCATATCCTTCTTTTATCATTCATCTTTCGTTGTGACACCCGAGGGCTCCTTCCACCGTTTGCGCTACGTGGCAATTGCCTGCTAGAAACATCGGGGTGCCGGTGTCCGGCCGTTTCATTGCATTTGTATCTTTGGGTACATCCCCACCTTTGCAATGTGTCTGGTGTCGTAGGGCAGGTATATTTTTACTGTTTGAGGAACCTCCACCCAGTGTTCCAGAGTGGCTGCATCCAGTTCACATTCCCACCACACAGTTGTAAGAGGGTCCTTTTCTCCGCATCCTCTCCAAACATTGTTGTTTCCTGCCTTGTTAATTTTCCCCATTCTCACTGTTTGAGGCTTGTATCTCATTGTGGTTTTGATTGTATTTCCCTGATGCGCAAGTGCTTGCAAGGAGCATTTCTCAATGCGTTGGCCATGTCCTGTTCTTTCCTCTGTGAGATTTCTCTTCCTGTCTTTTGCCCATTTCCTGATTGGATTGTTTGTTTTTTGGTGTTGAGTTTATAAGTTCTTTATAGATATCTTGGACCACTAGCCCTTTTATTGTATGTCATCTGCAAACTCTTCTCCCATTTCTGTTTAGGTGTCTTGAGTTTTGTTGACTATCCTTTTGCGTGCAAAAAGCTTCTATCTTGATTGAAGTTCCCCAATAGTTCCCTTTGCTTTTTGTTTCTTTTCCTTGTCGGATGTATTGCAAGAAGTTACTATGGCCGAGTTCAAAAGGGTGTTAGCCTGTGTTCTTCTCTAGGATTTGATGGGAATCTTGTCTCACATTTAGATCTTTCCTCCATTTTGAGTTTATCTTTGTGTCTGGTGAAAGAGAGTGGTCTAGTTTCATTCTTCTGCATGTGGCGTCCAATTTTCCCCCGCACCATTTATTGAAGAGACTGTCTTTCTGCCAATGGAAGAGCTCTTTCCTCCTTTATCGGAATCTTGTTGCCATAAAGTTCATTGGTTCCACTTCTGGCTTCTCTATTCGTCCATGATCTCTGTGTCTTGGTTTTTGTGCCAGTACACATGTCTTTGATGACCACAGCTTTGTATTACCAAACCGAAATCTGGCCTTGTGATGCCCCCAGATTATGGTTTTCTTTTTAAATTCCCCTTGGCTATTCGGGGGTCTTTTCTGATTCCCACAAATCTTAACATAATTTTGTCTGACTCTCTGAAGAAAAGTCCATGGTATCTTTGATAGGGCTGCATTTACACGTTGTTATTATTGCCCTGGGTAACATTGACATTTTTCACAATATTAATTTGCCAATCCTGAGCATGGCATATTTTCCATCTCTTGTGTCGTTCCTCAAATTTTCTTTCAGAAGTGTTCTATAGTTTGAGGGGTATAGATCCTTTACCTCTTTGGTGAGGTTTCTTCCAGGTATCTATGCTTTTGGGTGCACTTGTAAATGGGATTGACTCTTAATTTCTCTTTCTTCAGTCTCATTGTTCGTGTATAGAAATGCCACTGACTTTCTGGGCATTGTTGATTTGTATCCTGCCCCGCTACGAATTGCTGTATGAGTTTCTAGCCAATTCTGGGGTGGAGACTTTCTGAGGTTTTCTATGTAGGAGTCTCATTTCACGGCAAAGAGGAGAGTTTGACTTCTTCTTTGCCAATTTGAAGCCTTTACTGTCTTTTTGTTGTCTGATTGCTTGAGGCTAGATTCCATTAACTATGTTGAACTCGCAGTGCGTGGAGTGGAATCCCTGTCTTGTTCTGATTCTTAGGGAAAGGCTCCCAGTGCTTCCCCATTGAGAATGATATTTCGATGTGGGCTTTTCCTAGCTGGCCTTTTAAGATGTTCGAGGAATGTCCCTCTATTCCCTACACCTCTGAAGAGTTTTGATCAGGAATGGATGCTGTATTTGTCAAATTGCTTCTCTGCATAATGAGAGGATCATAGCGATTCTTGGTTGTTCTCTTGCTGTATGATGATCACATTGCTTGTTTACGGGTGTTGAACCAGCCTTGGTCCCAGGGCTAAAATCCTACTGGTCCATGGTGAATAATTTTTTCTAATGTATGTTGGATCCTAGGGCCGTATCTTGTTGAGAATTTGCATCCATGTTCATCAGGGATATTGGTCTGTAATTATCCTTTTTGGCGGGGGTTTCTTTGTCTGCGTTTGGAAATTAAAGTGTGATTACTGGCCTTCATAGAACCGAATTGGAAGTAGTACTCCATCTCTTTCTCTCTTCCAAACAGCTTTAGGCGAAAGGTTGATTCTTCTTTAACGGTTTGATAAATTCTCCTGGGGGAAGCTCATCTGGACCTGGGACTCTTGTGTCTTGGGAGCTTTTTTGATGACTGCCTTCAATCTTCCCCCTCCTGGTTATTGCTGTTCCAGGTTTTCTATTCTTCCTGTCTCAGTTTGGTAGTTCTGTGGCTTTCCAGGAATGCGCCATTTTCTTCTAGATTGCCCTAATTTATTGGCGTATAGGCTGTTCATAATATGTTTTGAAAATCGTTTGTATTCCTTGGTGTTGGTATTGCTCTCTCCTTTCTCATTCATGATTTTATTAATTTGAGTCCTTCTCTCTCTCTTCTTTTAATAAGGCTGGGCTCAATGGCTTCTTCCATCTTATTAAATTCTTTCAAAGAACCAACCCTGTTCTTTTGATCTGTTTCCACAGTTCTTCTTGGTCTCGATGACTTGTTGAGTTTTGCTCGAATCTCTTATTAAAACTCCCTTCTTCTCTTGGTGTAGGATCCTATTTGCCTGTTTTTTCTAGCTCCTTTATGTGCTACGGTTTAGCTTTTGTATTTGAGTTCTTTCCCGTTTTTGAATGGATGCTTGTTTATTGCGATGTCATTTCCCCCTTAGGACTGCTTTGCTGCCATCCAAAGATTTTGAACGGTTGCTCTTCATTTCATTAGTTTCCATCATCTTTTTACTTCTTCCTTATTTCTTGGTTGACCCTTTTCATCTTTTAGCCGGATGTTCCTTAACCTCCCATTGTGTTTGAGGTCCTTCCAAACTTCTTGTTGTGATTTGTTCTAATTTCAAGTCATTCTGGTCGAGAATATTGCAGGGACAATCCCCATCTTTGGATATCAGTTCAGACCGATTGGGACCACTATGTGGTCTATTCTGGAGAAAAGTTCCATGTTGCGCTTGAGGAGAAGAATGTGTATTCAGTTGAATTGGATGTAAAGTTCTGTAGATATCTGTGCAACATGAAATCCATCTTGTCCAGTGCTATCATTTAAAGATCTCGTTCTTGGAGATGTTTGCTTAGACGACCTATCGATTCTAGAAAGAGCTAGATTGAAGTCACAAGTATACGTTTATATATCTGAGTATTTTTCACTTTGGTTAATAATTTATTTATATATTGGCATCTCCACATTCGGAGCATATATATGAGGATTTTTAAGCTCCTCTTGTTGAATAGATCCTTTTAAGTATGATAAGGTCCCTCTTCATCCCTCTCACCTACCGTCTTGGGGTAAATTTTAGTTTATCTGATATAAGGATCGGCTACCCCCGCTTTCTTTTGAGGACCATCCGAATGGTAAAGGTTCTCAACCTTTTATTTCCGCTGTCAGGTGTTCCTTCTTGCTCTAAAATGAGTCTCTTGTAGACAGCAAATAGATGGGTCCTGCTTTTTTATCCAGTCGCAACCCTTGCGCCCTTTTGATGGGGTCCTTACGCCCGTCTCACATTCAGCGTTACTATTGAGAGTATGAGTTTTAGTGTCATCATATATCTCATCATTCTTCTTGTCATTTGTGGACTGTCCACTGAATTCTTCTTCAAGGGGAATTTTACGAGGCCCCCCTCAAAATTCTTTGCAGAGCTGCGTTTGGAGGTCACCATATTCTTTTATTGATTCCTGTATGGGGAAGCTCTTTATCTCCTTCCATTTTGAATGAGAGCCCTTGCGGTAAGTATTTCTTGGTGCCCAAATTTTTTGTTTCTTCTCATTAGGACCCTGAATATAATCCTGCCCGCCCTTTCTGGCCTTTCCAGGTCTCTTTCGGTTGGAGAGGTCTGCTTCTGTTTACCCTAATCAATCCTCCCTCCTAAACTGTCAGGGATTTCTTGTCTCTTGCTGCTTTAAGGATCTCTCTTATCTTTGGAATTTGCACGCTTCACAATTAAATGTCGAGGTGTTGAAGGTTTTATTTATTTTTAGGGGGCGGCTCTCTTCTATTTCCGGATCTGCATGCTGTTTCTCCTTCCCAGATTAGGAAAGTTTCAGATAGGAATTTGTTTACAATATACATATTCTGGGCCCTCTGTCCCTTTCCGCGCCCTCGGGGAACCCCACATAAAACGTAGTGTTTTTTTTCTCAGGCTGTCGTTTATTTCCCTTAATCTATATTCATGGGTCATTTTTAATTGTTGTTGTCTCTTGTTCCTCAGTTTCCTCTTTGATATCAACTTGTCCTTCTAGGTCACTCACTGTTCTCCACCTCGTTACCCTCGTCGTTGGACTTCTCGTTTGGATTGCATCTCATTCAATTGATTTTTACATTTTCTGCTGATTAGCCTCTAAATTCGGCAGTCATGAGTCCTCTGAGTCCTCTTATACTTTTTTCCAGAGCCACCATTTAGCTGTCTAATAGTGCTTCTGAATTGGCTTTCTGACTTTGAATTGTAATCCCGATTTTAAACTAGTGGGAAGATAGGACTGTTTCTGATTCTTTCTTTTGAGGTGAGGCTTTTCCTTCTAGTCCTTTTTGTCCTCAGCGCAGAGTGGCCAAAAGCAAGTTGTTATGGAAAAATGAGGGAAACAAGAGGAGGGAGAGGAAAGACAGGAAGAAAAGAGAAAGAGAAAAAAAAAGGTAAGAACAAGAAAAAAAAACGGAAAAAAAAAAAAAAAGCGAAGAAAAGAGCACGACACAATACGAAAGGAGAAAAAAAAGGGTGGTGCGTGGGAAGGCTACAAATCAACAAGCAACATAAAACAAACAAAAACAAAAAAAAAACACAACCAAAAAAAAAACCACCGGGGAGTATCTCTGATTCTGTGTACTTTAAGGTCCCTTGCTTCTCCTGGAAGTTGTTAGTCTAGCTGGTGTGCTGGGGGGGGTGAGGGCCTGTTGTGCTGATTTTCAGTGTTAGCAGTTGGCGGGAGCTGCTGTGCCCCTGCTCTGGTGCAGGGCTCAGTGTCGGGTTGTTTACCCCGTGAGCCTGCAGGAGGAACAGCTCCAGTGGCGGGGCAAGCTCTGGGAAAACCTGGCCTTCAGCCCCCCCGCGGAACTCCGGAATGCTCTCCGTCTGCATGGGCCTGGAGGTTCTCGGGGCGGGGGGGCCGCCTGATGTTGCTCAGGCTGGTGCAGGGAGCGTCCTTGGTGCTCCTCGGCCTCCCGGCCCTCATGCCTGCGTCCCGGGGGAGGCGGGAATCCTGGGCTGTCTGTCCGGCGCTGTGTTCCGGAGCCTGCGCTGGTGGATTCTCGCTCCCGGGCCGCGCCAGCTCCCCCCTCGCGGAGCCGCCGCCCGCGCCCTCCGAGCTGCCCCTGGAAAACCGCGCAGCCCCCTCTGCCGCGGAGCCTCTTCCCTCTGCCCGAGCCCCTCCGCGCTGCTTCCCGGGGCCGGGCAGCCCCCTCCGCGGAAGCCGCCGCGAGCCCCCCTCAGCTGCTCCGGGTCCCGCCGCGCGTTTTTTTTTCCCCCGGGGGCCCGTGGGGGGGTCGCCCTGTGTCCTGGGGGGTGGGGCTGGCCCCCACAACCCGCCCTTAGGGAGCTCGGCGCCCTCTTCCTGGAGTGGCAGTTGCTGTTTACTGTCCCCGGGAGCCCGCGGGCCTCCTCTGCCCTTCCTGGTTCTTGCTCCACTCCACGCGCCCCTTTCCCCCGGTGTAATGGTCGGTTTTGCAGCTCCTGCCTCCTCAGGGACGGGGCTCTCCTTCCTTGGGACACTCTCCCGGCCCCTCAGCCCGGCTCCTTGCGGGGCCCCTCCCCCTTGGAAGCAGGCCTTGTTTCCTTATTTCTTTTCCCCTGTCTTCCTACCTTGAAGAAGCGCGAACTCTTCTCACTGTCGCATTCCAAGCTGGGTCCTCTCTTTAAATCTCTAGGCCGATTCATAGATTTTCCGGATAATTTAAAGGTTTCTCAGGTTAGTTTGGGGGACAGTTGATTTGGGGGCACCCTACTCTTCGCCTATCTTGTCTTCCC	.	FAIL_NOTPRECISE	IMPRECISE;SVMETHOD=Snifflesv1.0.12;CHR2=chr23;END=41988661;STD_quant_start=6.519202;STD_quant_stop=71.337227;Kurtosis_quant_start=3.204941;Kurtosis_quant_stop=6.870756;SVTYPE=INS;SUPTYPE=AL,SR;SVLEN=6546;STRANDS=+-;STRANDS2=6,8,6,8;RE=14;REF_strand=37,41;Strandbias_pval=0.780299;AF=0.152174	GT:DR:DV	0/0:78:14
chr23	41988843	79438	CTTTCCTTTTCTTTCTTTTCCTTTCCTTTCCTTTCCTTTCCTTTCCTTT	N	.	PASS	PRECISE;SVMETHOD=Snifflesv1.0.12;CHR2=chr23;END=41988894;STD_quant_start=6.587024;STD_quant_stop=5.354126;Kurtosis_quant_start=-1.458561;Kurtosis_quant_stop=-1.418509;SVTYPE=DEL;SUPTYPE=AL;SVLEN=-51;STRANDS=+-;STRANDS2=18,19,18,19;RE=37;REF_strand=39,42;Strandbias_pval=1;AF=0.313559	GT:DR:DV	0/1:81:37
chr23	42010947	79439	N	GGAAAAAAAGTAAAAAGGAAAAAAAAAGACAAGAATAGAGAGGCAAGTGACGTGAAGAAAAGGGGAGGGGGGAAAAGGGAAAAGAGACCGGAAGGGGGGAGGAATGAGACAGAAAAAAGAGGAAGGGAAATAACGGCCCAGAAAAAAAAGGAGGCAAAGGAAATCAAAGGAAAAGAAAAAAAAGAAAAAGAAAAATGAACGC	.	FAIL_NOTPRECISE	IMPRECISE;SVMETHOD=Snifflesv1.0.12;CHR2=chr23;END=42010976;STD_quant_start=38.060478;STD_quant_stop=64.240953;Kurtosis_quant_start=6.091504;Kurtosis_quant_stop=-0.619536;SVTYPE=INS;SUPTYPE=AL;SVLEN=191;STRANDS=+-;STRANDS2=2,16,2,16;RE=18;REF_strand=64,52;Strandbias_pval=0.000609141;AF=0.134328	GT:DR:DV	0/0:116:18
chr23	42018635	79440	N	AACAGATGACTTACATGGGACCCTGGGTGGCTCAGTGGTTTGGTGCTGCCTTTGCGCCCAGGCGCCGCTCCTGGAGACTTGTGATCGAACCCCCATAGGATTCCCGGTGCATGGAGCCTGCTACTCCTCTGGCCTGGTCTCCTGCCTCTCTCTCTCTCTCTCTTCTTGTGACGATCCTAAATAAATAAATTTAAAATTAAAAAAAAAAAAATAAAAAAACACAAC	.	PASS	PRECISE;SVMETHOD=Snifflesv1.0.12;CHR2=chr23;END=42018635;STD_quant_start=2.639839;STD_quant_stop=5.615269;Kurtosis_quant_start=19.996119;Kurtosis_quant_stop=7.685605;SVTYPE=INS;SUPTYPE=AL;SVLEN=237;STRANDS=+-;STRANDS2=28,36,28,36;RE=64;REF_strand=44,52;Strandbias_pval=0.871534;AF=0.4	GT:DR:DV	0/1:96:64
chr23	42031227	79441	ATATATATATATATATATATATATATATATA	N	.	PASS	PRECISE;SVMETHOD=Snifflesv1.0.12;CHR2=chr23;END=42031260;STD_quant_start=4.301163;STD_quant_stop=4.527693;Kurtosis_quant_start=-1.654349;Kurtosis_quant_stop=-1.728483;SVTYPE=DEL;SUPTYPE=AL;SVLEN=-33;STRANDS=+-;STRANDS2=8,9,8,9;RE=17;REF_strand=51,48;Strandbias_pval=0.796868;AF=0.146552	GT:DR:DV	0/0:99:17
chr23	42045328	79442	N	ATATATGGTAGTGGCGGGATCCCTGTTTTGGCGCAGTTGTTTTGGCGCTGCCTTTGGCCCCGGGCGGATCCTGGAGACCCCTGGATCCGAATCCCCACACTCCGGCTCCGGTGCATGGAGCCCTGCTTTCCTTTGCCTGTGTCTCTGCCTCTCTCTCTCTATCTCTCTCTGTTCTTGTGGCTATCATAAATAAAAAAAAAAAATAAA	.	PASS	PRECISE;SVMETHOD=Snifflesv1.0.12;CHR2=chr23;END=42045337;STD_quant_start=5.232112;STD_quant_stop=7.740586;Kurtosis_quant_start=5.259950;Kurtosis_quant_stop=1.324166;SVTYPE=INS;SUPTYPE=AL;SVLEN=205;STRANDS=+-;STRANDS2=23,25,23,25;RE=48;REF_strand=27,41;Strandbias_pval=0.447695;AF=0.413793	GT:DR:DV	0/1:68:48
chr23	42049446	79443	N	AACCAGGTCGTCTTGATCATGCATCCGATTGATG	.	PASS	PRECISE;SVMETHOD=Snifflesv1.0.12;CHR2=chr23;END=42049446;STD_quant_start=0.000000;STD_quant_stop=1.258306;Kurtosis_quant_start=3.172069;Kurtosis_quant_stop=3.448958;SVTYPE=INS;SUPTYPE=AL;SVLEN=31;STRANDS=+-;STRANDS2=13,12,13,12;RE=25;REF_strand=32,37;Strandbias_pval=0.648331;AF=0.265957	GT:DR:DV	0/0:69:25
chr23	42049940	79444	N	GGTGATATCTCAGTGTGGGTGTGATTGTCATTTCTTCTCT	.	PASS	PRECISE;SVMETHOD=Snifflesv1.0.12;CHR2=chr23;END=42049943;STD_quant_start=0.688247;STD_quant_stop=1.863782;Kurtosis_quant_start=14.404667;Kurtosis_quant_stop=3.453459;SVTYPE=INS;SUPTYPE=AL;SVLEN=37;STRANDS=+-;STRANDS2=19,19,19,19;RE=38;REF_strand=33,36;Strandbias_pval=0.84274;AF=0.35514	GT:DR:DV	0/1:69:38
chr23	42076716	79445	N	TCTCCTCTCTCTCTCATCTCTCCGCGTCCACTCCTCTCCT	.	PASS	PRECISE;SVMETHOD=Snifflesv1.0.12;CHR2=chr23;END=42076719;STD_quant_start=3.741657;STD_quant_stop=5.540758;Kurtosis_quant_start=4.851167;Kurtosis_quant_stop=5.989877;SVTYPE=INS;SUPTYPE=AL;SVLEN=36;STRANDS=+-;STRANDS2=12,6,12,6;RE=18;REF_strand=33,35;Strandbias_pval=0.194848;AF=0.209302	GT:DR:DV	0/0:68:18
chr23	42112540	79446	N	AAAGTTTGGGGTACTTCACCAAAAAAAAAAAAAAAAAAAAACAAAAAACA	.	PASS	PRECISE;SVMETHOD=Snifflesv1.0.12;CHR2=chr23;END=42112545;STD_quant_start=1.195229;STD_quant_stop=3.755948;Kurtosis_quant_start=-0.110377;Kurtosis_quant_stop=1.505711;SVTYPE=INS;SUPTYPE=AL;SVLEN=45;STRANDS=+-;STRANDS2=24,33,24,33;RE=57;REF_strand=47,49;Strandbias_pval=0.502738;AF=0.372549	GT:DR:DV	0/1:96:57
chr23	42115634	79447	N	AAACACCTTTGTTGTGTTTTTTTTTTTAGGTTACAAA	.	STRANDBIAS	PRECISE;SVMETHOD=Snifflesv1.0.12;CHR2=chr23;END=42115638;STD_quant_start=2.449490;STD_quant_stop=5.787918;Kurtosis_quant_start=1.041754;Kurtosis_quant_stop=0.469299;SVTYPE=INS;SUPTYPE=AL;SVLEN=33;STRANDS=+-;STRANDS2=16,4,16,4;RE=20;REF_strand=38,49;Strandbias_pval=0.00544373;AF=0.186916	GT:DR:DV	0/0:87:20
chr23	42130350	79448	TGTGTGTGTGTGTGTGTGTGTGTGTGTGTGTATATATAT	N	.	PASS	PRECISE;SVMETHOD=Snifflesv1.0.12;CHR2=chr23;END=42130390;STD_quant_start=0.540062;STD_quant_stop=1.354006;Kurtosis_quant_start=-0.685127;Kurtosis_quant_stop=-1.085430;SVTYPE=DEL;SUPTYPE=AL;SVLEN=-40;STRANDS=+-;STRANDS2=16,32,16,32;RE=48;REF_strand=29,41;Strandbias_pval=0.442057;AF=0.40678	GT:DR:DV	0/1:70:48
chr23	42141741	79449	N	TATAATAGCTACCATATTCCTTTTTTGAAAAAAGATGTAA	.	PASS	PRECISE;SVMETHOD=Snifflesv1.0.12;CHR2=chr23;END=42141740;STD_quant_start=0.218218;STD_quant_stop=2.035401;Kurtosis_quant_start=10.164265;Kurtosis_quant_stop=8.258267;SVTYPE=INS;SUPTYPE=AL;SVLEN=40;STRANDS=+-;STRANDS2=21,21,21,21;RE=42;REF_strand=38,41;Strandbias_pval=0.851086;AF=0.347107	GT:DR:DV	0/1:79:42
chr23	42155477	79450	TTGTTGATCTTTTATTTTTTTTTTTTTTTGTTTTTTGTTTTTTGTTTTTTTTT	N	.	PASS	PRECISE;SVMETHOD=Snifflesv1.0.12;CHR2=chr23;END=42155530;STD_quant_start=3.354102;STD_quant_stop=4.200340;Kurtosis_quant_start=-2.006919;Kurtosis_quant_stop=-2.053378;SVTYPE=DEL;SUPTYPE=AL;SVLEN=-53;STRANDS=+-;STRANDS2=31,26,31,26;RE=57;REF_strand=47,53;Strandbias_pval=0.409349;AF=0.363057	GT:DR:DV	0/1:100:57
chr23	42195441	79451	N	TACTTAACTTTTTTTTTTTGTTCATTTTTCTTATTTATGACGGTCACACAGAGAGGAGGAGGCGATAGGCAGAGACACAGGCAGCGGGAGAGGACGCCGGCTCCATGCACTGGAGCGCGATCTGGCGATTCGATCCCGGGCTCCAGGATCGCGCCCTGGGCCGAAAGGCAGGCGCCAAACCGCTTCCGCCCCCCAGGGATCCC	.	PASS	PRECISE;SVMETHOD=Snifflesv1.0.12;CHR2=chr23;END=42195452;STD_quant_start=2.531057;STD_quant_stop=4.613161;Kurtosis_quant_start=5.886870;Kurtosis_quant_stop=5.913117;SVTYPE=INS;SUPTYPE=AL;SVLEN=196;STRANDS=+-;STRANDS2=28,36,28,36;RE=64;REF_strand=50,58;Strandbias_pval=0.754332;AF=0.372093	GT:DR:DV	0/1:108:64
chr23	42202486	79452	N	CTTGATCGTTTTTTCCTGTTTTCTTTTCTTTCCGG	.	FAIL_NOTPRECISE	IMPRECISE;SVMETHOD=Snifflesv1.0.12;CHR2=chr23;END=42202485;STD_quant_start=13.449907;STD_quant_stop=34.805172;Kurtosis_quant_start=5.274787;Kurtosis_quant_stop=-0.937405;SVTYPE=INS;SUPTYPE=AL;SVLEN=66;STRANDS=+-;STRANDS2=20,1,20,1;RE=21;REF_strand=49,39;Strandbias_pval=0.000373085;AF=0.192661	GT:DR:DV	0/0:88:21
chr23	42205374	79453	N	AGCTTTTCGACATAGCGGGGGGAGGAGCAAATGATGGCGGAAGAGTAGGGGCCCCAAATCCACCTGTTCCCACCCAAACTACCTAGAAAACCTTCGAAATATCCTTGAAAAATCTATGGAATTCGGCCGAGATTTAAAGAGAGACCAGCCTGGAATGCACCAGTGAAAAGAGTTCGCGCTTCTATCAAGGTAGGGAAGCACGGCGGAAAAGAAATAAAGGAACAAAGGCCTCAAGGGGGAGGGGCCCCGCAGAGGAAGCCTGGCTGAGGCGGGGCCGAGTTTCCCCAGGACCGGAGAGCCTCCGTCCCGGCGGAGCAGGAGCTGCACCGACCTTCCAGCGGCGGAAAAGGGGCTCGCGGGGAGGTGGACGCCAGGACCCAGCGAGGGCGGGGATGCCCTGGAGCTCCCGGGGGACAGTAACAGCAACTGCGCGCCCAGGAGATGTGCCCCGAGCTCCCTAAGGCTGCCTGCGCCGACGGCGGGACCCGGCGCGGGGACCCGGCGCAGCTCGGGGGGCTCGGGACGTGCGGCTCCCGCCGGAGGGGGCTGCGCGGCCCGGAGCGCGAATCCACCAGCGCAGGCCCTGACTAGCACAGCGCGCCGGGACATCAGCCCAGGATCCCGCTTTCCCCCGTGGACAGGTATGAGGCCCGGGAGGGCCCAGGACAGCGCGGACGCTCCTGCCCCAGCTGAGCAATCAGCGGCCCCGCCCTGGAGCTCAGGCCCTGCAGGACATGGAGTTCCTGCCGGAGCTGAAATCCAGGGCTCCAGAGTGCCCCGCCACTCGGGGCTGTTCCTTCTGCGGCGCCTCACGGCGTCAACACACCCCCACTGAGCCTGCACAGCGTAGGGGCACAGCAGGCTCCCCCAACTGCTAACACCTGAAAATCAGCACAACAGGCCCCTCCCCCAGAAGATCAGCTAGACTGACAACTTCCAGGAGTGAAGCCAAGGGAAATTAAAAGTTACACAGAATCAAAAGATACTCACCGTGGTTCTTTTTTTTTTTGGTTTGTTCTGTTGTTTTGCTTTTTGATTGTTCCTTCCCCCACCCCTTTTTTCTCCTTTCTTTTCTTTCTCTTTTTCTTTTTTTTTCGTTTTCTTTTTTTTATTTTTCTTCCCTTTTTTTTTCTCTTTCCTTTTTTCTTTCTTCTTTCTCTCCTCTCTTTTTCATCTTTTTCCCACACCAACTTTTGTTTGGCCATCTGCAACTGAGCACAATGACTAGAAGGAAAACCTCACCTCAAAAGAAAGGAATCCGAAACAGTTCCTCTCTCCACAGAGTTACCAAATCTGGATTACAATACAATGTCAGACGAAACGCCAATTCAGAAGCACTATTATACAGCTCCTGGCGGCTCTAGAAAAAAGCATTAAAGGATCAAGAGCATTGTCTTCATGACTGCCGAATTTAGAGCTAATCGGCAGAATAGACATTAAAACCAATGAATGCGATGCAATCCCAACTAGAATTCCTAACGCGAGGGTAACGAGGTGGGAAGAACGAGTGAGTGCAACATAGAAGACAATTTGATAGCAAAGAGGGGAAACTAGGAGAAAAGAGACAAACAATTAAACAGGACCCTGAAGATGATTAAGGGAAATAAACGACAGCCTGCTGAGGAAGAAAAAACACCTACGTTTAATTGGGGTTTCCCGAGGGCGCCGAAAAAGGGCACAGAGGGCCAGAAATGTATTTAACAAATTCTTTAGCTGAAAACTTTCCCTAAACAATTTGGAAGGAAACAGGCATTCAGCTCCCGGAACTAGAGAGATCCCCCCCTACAATTTCCATAAAAAACCTCAACACCTCGACATTTAATTGTGAAGTTGCAAATTCCAAAGCTAAGGCGAAGATCCTTAAGCCGCAAGAGACAAGGACATCCCTGCCTTTTCTTGGGAGGAGTACTAGGGTTCAACAGCAGGACCTCTCCCCAGAGACTCCTCGGCAGGCCAGAACGGGTGGCCGGATATATTCAGGGTCCTAATGAGAGAAACATGGCAACCAAGAATACTTAATCCAGCAAGGCTCTCAATTCAAAAATGGAAGGAGAGCTAAAGAGCTTCCAAGACAGTGCAGACAACAAAACGAAATATTGACCTCCAAACCAGCTCTGCAAGAAACTTTTTAAGGGGGACTCTTAAATTCCCTTAAGAAGAAGTTCAGTGGAACAGTCACAAAAACAACGACCTGAATAGATATCATGATGCACACTCAACTCACTCTCTCATAGTAACTCTGAATGTTTGGGGAACACCCCGGCTTAATGACCCCATTCAAAAGGCGCCGGGTTTCAGACTGGATAAAACAAGCAGGACCCATCTACTTCGCTGTCTACAAGCGGACTCTTTAGACAGAAGGACACCTACAGCCTGGGAAAATAAAGTTGGAGAACCATTTACCATTCGAATGGTCCTCAAAGAAAGCAGCGGGGTAGCCATCCTTATATTCAGATAACTTAAATTTACCCCAAAGACTGTAGTGCGGATGAAGAGCGGGACACTATATCATACTTAATGATCTATTCAATAACGGATTAAACAATCCTCACCACAATATGATCCAAATGTGGAGCTGCCAAATATTATAACTCAATTATTAACCAAAGTGAAGAAATCCTTCGAATAATACTCCTACTTATTTACTTCGGTGACTTCCCATCTAGCTCTTTTCTATACTCGATAGGTTCTTACTAAGCAAAAAAACATCTCCAAAGCACCGCGAGCTTTACATGATTTACACTTCGACCAGAGTATTTCACACTACTTCCACAGAACTTTACCATCTCAAACTCAAACTGAATTTACACCATTCTTCTCAAGCTCACATGGACCTTCCTCCAGACTAGCACCACATATTGGGTCACAAATCGGGTTTTGAACCGATCCCAAAAGATTGGGGATTGTCCCCTGCATCTTCTGGACCATATAATGCCTTGATGACAATTAGACTAAAATCAAACAAGAAGTTTGGGAAGGACCTCAAACACATTGGAGGTTAAGGACCATCCTGCTTAAAAGCTAAAAGGGTCAACCAGGACTTACGGAAGAAATGAATTAAAAAGAATTCATGGCAACTCACTTGCGAATGAAGATACAAACACGTTCAAAATCTTTGGCTGCCAGCAAAAGCAGTCCTTTAGGGCGAAATACCATCGCTCACTACAACGATTCCATTCCACAAACTGGACAGACCTCAAATACAAAAGCAACCTTACACATAAAGGAGCTAGAGAAAAAAACCGCCAAAGATCCTACACCACGGAGAACGGGAGTTAATAACGATTCTAGCCGAACTCAACGAAATCGAAGACCAGAAGAACCTGATGGAACAGGATCAACCGACCCCGGATTTCGTTCTTTGAAAGACTTCATACGTCGCATAACCCCATTCGCCAGCTATTAACAAGAAGAGAGAGAAGACTCATAACATTCATACAATCATGACTGAGCAAGGCGAGTCATACCCACCACCAAGAAATTACAACGTTTAAAAACCTATTATGCACAGCACGCCAATAACTTAGGCAAACTAGAGAAATGGACGATTCTGGGCAAGCCCCAAACTACCAAAACTGATCAGGAAGAAATAGGAAACGAACAGGCCAATAACCGGCGGGAAATTGAAGCAGTCATCAAAAAAACTCCCCTAGACACACGAGTCCAGGGCCGATGGCTTCCCAGGCGAATTTCTCTCAACGTTTAAAGAAGAAGCAATCATACCCTATTCTCCTAAAAGCTGTTTGGAACGATCGAAAAGAGAATGGAAGTACTTCCAAATTCGTTCTATAAGCCCAGCATCACCTTAATCCAAGCCAGACAACGACCCTCGCCAAAAAGGTAGGACTTTACCGGACCAATATCCCTGAGAACATGGATGCAAAAATTTCAAACAACGATACTGGCCAATCGGATCCACAGTACATCTAAGAAAATTCTTCACCATGACCAAGTTCGGATCATCCCCTGGGACACAAGGCTGCGTTCAACCACCCGTTAAAACAATCAATGTGCTTCATCATATCGCAAGCGAAAAACCAAGAACCCCTGACCTCTCTGGATGCCGAGAAAGCATTTGACAACCTTACAGCATCCATTCCTGATCAACACACTCTTCCGAGTGTCGGGATAGAGGGAACATTCCTCGACATCTTAAAAGCCATTTATGAAAAGCCCACAGCAAATATCATTCTCAATGGGAAGCCCTGGGAGCCCTTTCCCTAAGGCAGGAACAAGACAGGGATGGTCCCCTCTCTACCACTGCTATTCAACATAGTATGGAAGTCCTAGCCTCAGCAATCAGACAACAAAAAGACATTAAAGGCATTCAACTGGCAAAAAGAAGTCTCAACTCTCCCTCTCCGCTGATGACATGATACTTCTACATAGAAACATCTAAAGTCTCCACCCAGATTGCTTAGAACTCATACAGCAATTCGGTAGCTTGGCCGTGCTACAAAATCAAATGCCCAGAAGTCAGTGGGCCTTTCTATCCACTAACAATTGAGGACCTGAAGAAAGAGACATTAAGGATCATCTCCCATTACATTTGCACCCAAAGTATAAGACCTAGGGAATAAACCTCACCAACGATTGTAAGGATCTCTACCTCAAAAAACTATCGACCACTTTGACAGGAAATTGCGGGCAGCCACAAAGAGATGGAAAACAATTCCATGCTTCATGGATTGCAGAATAACTTGTGAAACTGCAATGTTACCCAGGGCCTTTATTTTATCAGTTTAATGCAATCCCTATAAAATTACCATGGACTTCTTCAGAGGAGTTAGAACAACTTATTTTACGGATTGTGTTGAATCAGAACAGCTCGAATAGCCAAGGCGGAATTTTAAAAAAGGAACACCCATATCTGGGGGCATCACCAAGCCCGATTTCAGGCTGTCTACACACTGTGGTCATCAAGACAGGTGTGGTACTGGCACACAAACAGACCACATAGCTCAATGGAACCACAATAGCGAATCCCGAATGTGCGACCCTGAACTTTATGGGCAACTAATATTCTATCACAGGCGGAGGAAAAAGACTATCCCTTTGGAAGAAAAGACAGTCTCTTCCAATTCATTGGTGCTGCGGAAAATTGGGAACATCCACCATGCAAAGACTGAAACTCGACACTCTCTTTCCCCATACACAAAGATCACCTTCAACAGGAGAAAAAGATCTAACTGTGAGACCAGATTCATCAAAATCTAGAGAAGAAAACCCAGGCACATCCTTTTGAAACCTCGGCCATAGCTAACTTCTTGCAAGAGATACATCCCCGAGGCCAAAAAAGAAACCCCAAAGCAAAAAATGCAACTTCTTGCGGACTTCTCAAGCTCAGGGAAGCCTTTGGCACAGCCAAATGATCACAGTAAACAAAACTCAAAGCCAACCTACAGAATTTGGAGAAGATATTTTGCAAAGGACATATTCAGATAAAGGGCTAGTTTCAATACTATAAATGAACTTATTAAAATCAACACCAAAGACCAAACAATTCCAATCATTGAAATGGGCAAAAGACCTGAACAGAAATCTCACAGCGCGAAGACCTCGACATGTGCCCACACATTATATGAGAAAATGCTCGATCACTTGCCCTCAGGGAAATTACAATCAAACCACAATGAGCTACCACCTCACACCAGTGAGAAGGGGAAAATTTAACAGGCAGGGGAAAAAACCACAACTGTTGGAGGGTATGCGGAGAAGGGAAAGGGAACCCTCTTGCACTGTTGTTGGTGAATGTGAACTGGTGCCAGCCACTCTGGCCAACTGGTGGGACGGTTTCCTCAAACCAGTTAAAAATAGACTTGCCTAAAGACCCAGCTAAATTGCACTGTTGGGGCTTTACCCCAAAGATAACATGCAATGAAACCGCCGGCGTCACCTGCACCCCATTTTCTAAGCAGCAATGGCCACGATAGCCAACCTCGTGGAAGGGAGCCTCGGTGTGTCCATAAAGATGCATGTCTAAGAAGATGTGGTTTAGTATACAATTGGAATATACTCAGCTATTAGAAATGACAAAATACCCACCATTTGCTCAACGTGGATGGAACTCGGCGGGTACATGTGAGTGAAGTAAGTCAGTCGTGAGAAGTAAACACATTAATGTTCCCATTCATTTGGGGAATATAAATAATAGGGGAAAGGAACATAAGGGAAGGGAGAGAAGAAAGTGTGTGGAAAATATCAGAAGTGGGAGACAGCACGTAAGACTGCTTTTTTTTTTAACCACCTCTGGGGAAACGAAACTCAGGGTTTGTTAGCTAGGTGGAGGAGGGTGGGGGGGAGAGTGAATGGGTGACGGGCACTCGGGTGTTATCATGTATGTTAGTAAACTTGAACACATAAAAAATCATAAATAATACAAAAAAAAAATC	.	FAIL_NOTPRECISE	IMPRECISE;SVMETHOD=Snifflesv1.0.12;CHR2=chr23;END=42205379;STD_quant_start=6.928203;STD_quant_stop=275.794126;Kurtosis_quant_start=-1.267187;Kurtosis_quant_stop=1.860656;SVTYPE=INS;SUPTYPE=AL,SR;SVLEN=6353;STRANDS=+-;STRANDS2=5,5,5,5;RE=10;REF_strand=47,57;Strandbias_pval=1;AF=0.0877193	GT:DR:DV	0/0:104:10
chr23	42261826	79454	N	GGAAGTTTCTTTTTTTATTTTTTTTTTTTTTTT	.	PASS	PRECISE;SVMETHOD=Snifflesv1.0.12;CHR2=chr23;END=42261829;STD_quant_start=1.593255;STD_quant_stop=2.401922;Kurtosis_quant_start=17.212021;Kurtosis_quant_stop=4.220475;SVTYPE=INS;SUPTYPE=AL;SVLEN=33;STRANDS=+-;STRANDS2=33,19,33,19;RE=52;REF_strand=52,47;Strandbias_pval=0.2289;AF=0.344371	GT:DR:DV	0/1:99:52
chr23	42311750	79455	N	ATAAGAAATGCGCCCCCTCGGGGATCCTGCACCCTGGCACAGCCGTTTTGCGCCGCCTGCTTGGCCATGGCGCGATCCTGGAGACCCGGGATCGAACCCACTGTCAGGCTCCCGGCTTGCATGGGGCTTGCTTATCCCTCTGCCTGTCTGTCTCGCCTCCTCTCTCCTGTGAACTCATCATACTAATAAAATAATACCAAAAAAAAAAAAAAATTCTTTCAAAAAAAAAAAAAAG	.	PASS	PRECISE;SVMETHOD=Snifflesv1.0.12;CHR2=chr23;END=42311759;STD_quant_start=2.718981;STD_quant_stop=5.421518;Kurtosis_quant_start=17.162760;Kurtosis_quant_stop=6.022080;SVTYPE=INS;SUPTYPE=AL;SVLEN=228;STRANDS=+-;STRANDS2=32,24,32,24;RE=56;REF_strand=55,43;Strandbias_pval=1;AF=0.363636	GT:DR:DV	0/1:98:56
chr23	42337702	79456	N	GATTTTTTGTTTTTTTCTATCTTTTTCCTTTGG	.	STRANDBIAS	PRECISE;SVMETHOD=Snifflesv1.0.12;CHR2=chr23;END=42337717;STD_quant_start=4.621379;STD_quant_stop=2.712405;Kurtosis_quant_start=3.098086;Kurtosis_quant_stop=4.351101;SVTYPE=INS;SUPTYPE=AL;SVLEN=32;STRANDS=+-;STRANDS2=23,6,23,6;RE=29;REF_strand=41,41;Strandbias_pval=0.00818557;AF=0.261261	GT:DR:DV	0/0:82:29
chr23	42392131	79457	AGGTAAGAGAGGGGGGGAGGAGCAAGATGGCGGAAGAGCAGGGTCCCCAAATCACCTGTCTCCACCAAACTACCTAGAAAACCTTCAAATTATCCTGAAAATCTATGAATTCGGCCTGAGATTTAAAGAGAGACCAGCTGGAATGCTACAGTGAGAAGAGTTCGCGCTTCTATCAAGGTAGGAAGACGGGGAAAAAGAAAAAAAGGAACAAAGGCCTCCAAGGGGGAGGGGCCCCGCGAGGAGCCGGGCTGAGGCCGGGGCGAGTGTCCCCAGGACAGGAGAGCCCCGTCCCGGAGACGCAGGAGCTGCACCGACCTTCCCGGGGTAAAGGGGCTCGCGGGGAGTTAGAGCAGGACCCAGGAGGGCGGGGATGCCCTCGGGCTCCCCGGGACAGTAACAGACACCTGCGCCCCGGGAGAGTGCGCCGAGCTCCCTAAGGGCTGCAGCGCGCACGGCGGGACCCGGAGCAGCTCGGGGGGCTCGGGCGGCGGCTCCGCGGAGGGGGCTGCGCGGCCCCGGGAGCAGCTCGGAGGGGCTCGGGGGCGGCTCCGCGGAGGGGGCTGCGGGGCCCCGGGAGCAGCTCGGAGGGGCTCGGGCAGAGGAAGAGGCTCCGTGCGGAGGGGGCTGCGCGGTTCCAGGAGCAGCTCTGAGGGGCTTGGGCGGCGGCTCCGCGGAGGGGGCTGCGGGGCGGGAGCGCGAATCCACCAGCGCAGGCTCCGGAGCACAGGGCGCCGGGACACAGCCCAGGATCCCGCCTCCCCCGGGACAGGCAGAGGCCGGGAGGGCCCAGGACAGCGAGGACGCTCCTGCCCCAGCTGAGCAGATCAGCGGCCCCGCCCCGGAGCCTCCAGGCCCTGCAGACGGAGAGCTCCGGAGTTCCTGCGGGGGCTGAATCCAGGCTCCAGAGCTGCCCCGCCACTGGGGCTGTTCCTCCTGCGGCCTCACGGGGTAAACAACCCCCACCGAGCCCTGCACCAGGCAGGGGCACAGCAGCTCCCCCAACTGCTAACACCTGAAAACCAGCACAACAGGCCCCTCCCCCAGAACACCAGCTAGACGGACAACTTCCAGGAGAAGCCAAGGGACTTAAAGTACACAGAATCAGAAGATACTCCCCGGTGGTTCTTTTTTTGTTTGTTTGTTTTTGTTTTTGTTTTTGTTTTTGTTTTGTTTTGCTTTTTGATTTGTTTCCTTCCCCCACCCCCTTTTTTTCTCCTTTCTTTTTCTTTCTCTTTTTCTTTTTTTTTTTCGTTTTTTTTTCTTTTTCTTCCCTTTTTTTTCTCTTTCTCTTTTCTTTCCTTCTTTCTCTCCTCTCTTTTTCTCTTTTTCCCAATACAACTTGCTTTTGGCCACTCTGCACTGAGCAAAATGACTAGAAGGAAAACCTCACCTCAAAAGAAAGAATCAGAAACAGTCCTCTCTCCCACAGAGTTACAAAATCTGGATTACAATTCAATGTCAGAAAGCCAATTCAGAAGCACTATTATACAGCTACTGGTGGCTCTAGAAAAAAGTATAAAGGACTCAAGAGACTTCATGACTGCAGAATTTAGAGCTAATCAGGCAGAAATTAAAAATCAATTGAATGAGATGCAATCCAAACTAGAAGTCCTAACGACGAGGGTTAACGAGGTGGAAGAACGAGTGAGTGACCTAGAAGACAAGTTGATAGCAAAGAGGGAAACTGAGGAAAAAAGAGACAAACAATTAAAAGACCATGAAGATAGATTAAGGGAAATAAACGACAGCCTGAGAAAGAAAAACCTACGTTTAATTGGGGTTCCCGAGGGCGCCGAAAGGGACAGAGGGCCAGAATATGTATTTGAACAAATTCTAGCTGAAAACTTTCCTAATCTGGGAAGGGAAACAGGCATTCAGATCCAGGAAATAGAGAGATCCCCCCCTAAAATCAATAAAAACCGTTCAACACCTCGACATTTAATTGTGAAGCTTGCAAATTCCAAAGATAAAGAGAAGATCCTTAAAGCAGCAAGAGACAAGAAATCCCTGACTTTTATGGGGAGGAGTATTAGGGTAACAGCAGACCTCTCCACAGAGACCTGGCAGGCCAGAAAGGGCTGGCAGGATATATTCAGGGTCCTAAATGAGAAGAACATGCAACCAAGAATACTTTATCCAGCAAGGCTCTCATTCAAAATGGAAGGAGAGATAAAGAGCTTCCAAGACAGGCAGCAACTAAAAGAATATGTGACCTCCAAACCAGCTCTGCAAGAAATTTTAAGGGGGACTCTTAAAATTCCCCTTTAAGAAGAAGTTCAGTGGAACAGTCCACAAAAACAAAGACTGAATAGATATCATGATGACACTAAACTCATATCTCTCAATAGTAACTCTGAATGTGAACGGGCTTAATGACCCCATCAAAAGGCGCAGGGTTTCAGACTGGATAAAAAAGCAGGACCCATCTATTTGCTGTCTACAAGAGACTCATTTTAGACAGAAGGACACCTACAGCCTGAAAATAAAAGGTTGGAGAACCATTTACCATTCGAATGGTCCTCAAAAGAAAGCAGGGGTAGCCATCCTTATATCAGATAAACTAAAATTTACCCCAAAGACTGTAGTGAGAGATGAAGAGGGACACTATATCATACTTAAAGGATCTATTCAACAAGAGGACTTAACAATCCTCAATATATATGCTCCGAATGTGGGAGCTGCCAAATATATAAATCAATTATTAACCAAAGTGAAGAAATACTTAGATAATAATACACTTATACTTGGTGACTTCAATCTAGCTCTTTCTATACTCGATAGGTCTTCTAAGCAAAACATCTCCAAAGAAACGAAAGCTTTAAATGATACACTGGACCAGATGGATTTCACAGATATCTACAGAACTTTACATCCAAATTCAACTGAATACACATTCTTCTCAAGCGCACATGGAACTTTCTCCAGAATAGACCACATATTGGGTCACAAATCGGGTCTGAACCGATACCAAAAGATTGGGATTGTCCCCTGCATATTCTCGGACCATAATGCCTTGAAATTAGAACTAAATCACAACAAGAAGTTTGGAAGGACCTCAAACACATGGAGGTTAAGGACCATCCTGCTAAAAGATAAAAGGGTCAACCAAGAAATTAAGGAAGAATTAAAAAGATTCATGGAAACTAATGAGAATGAAGATACAACCGTTCAAAATCTTTGGGATGCAGCAAAAGCAGTCCTAAGGGGGAAATACATCGCAATACAAGCATCCATTCAAAAACTGGAAAGAACTCAAATACAAAAGCTAACCTTACACATAAAGGAGCTAGAGAAAAAACAGCAAATAGATCCTACACCCAAGAGAAGAAGGGAGTTAATAAAGATTCGAGCAGAACTCAACGAAATCGAGACCAGAAGAACTGTGGAACAGATCAACAGAACCAGGAGTTGGTTCTTTGAAAGAATTAATAAGATAGATAAACCATTAGCCAGCCTTATTAAAAAGAAGAGAGAGAAGACTCAAATTAATAAAATCATGAATGAGAAAGGAGAGATCACTACCAACACCAAGGAAATACAAACGATTTTAAAAACATATTATGAACAGCTATACGCCAATAAATTAGGCAATCTAGAAGAAATGGACGCATTCCTGGAAAGCCACAAACTACCAAAACTGGAACAGGAAGAAATAGAAAACCTGAACAGGCCAATAACCAGGGAGGAAATTGAAGCAGTCATCAAAAACCTCCCAAGACACAAGAGTCCAGGGCCAGATGGCTTCCCAGGAGAATTTTATCAAACGTTTAAAGAAGAAATCATACCTATTCTCCTAAAGCTGTTTGGAAAGATAGAAAGAGATGGAGTACTTCCAAATTCGTTCTATGAAGCCAGCATCACCTTAATTCCAAAGCCAGACAAACACCCCGCCAAAAAGGAGAATTACAGACCAATATCCCTGATGAACATGGATGCAAAAATTCTCAACAAGATACTGGCCAATAGGATCCAACAGTACATTAAGAAAATTATTCACCATGACCAAGTAGGATTTATCCCTGGGACACAAGGCTGGTTCAACACCCGTAAAACAATCAATGTGATTCATCATATCAGCAAGAGAAAAACCAAGAACCATATGATCCTCTCATTAGATGCAGAGAAAGCATTTGACAAAATACAGCATCCATTCCTGATCAAAACTCTTCAGAGTGTAGGGATAGAGGGAACATTCCTTGACATCTTAAAAGCCATCTATGAAAAGCCCACAGCAAATATCATTCTCAATGGGGAAGCACTGGGAGCGTTTCCCCTAAGATCAGGAACAAGACAGGGATGTCCACTCTCACCACTGCTATTCAACATAGTACTGGAAGTCCTAGCCTCAGCAATCAGACAACAAAAAGACATTAAAGGCATTCAAATTGGCAAAGAAGAAGTCAAACTCTCCCTCTTCGCCGATGACATGATACTCTACATAGAAAACCCAAAAGTCTCCACCCCAAGATTGCTAGAACTCATACAGCAATTCGGTAGCGTGGCAGGATACAAAATCAATGCCCAGAAATCAGTGGCATTTCTATACACTAACAATGAGACTGAAGAAAGAGAAATTAAGGAGTCAATCCCATTTACAATTGCACCCAAAAGCATAAGATACCTAGGAATAAACCTCACCAAAGATGTAAAGGATCTATACCCTCAAAACTATAGAACACTTCTGAAAGAAATTGAGGAAGACACAAAGAGATGGAAAAATATTCCATGCTCATGGATTGGCAGAATTAATATTGTGAGAATGTCAATGTTACCCAGGGCAATATACACGTTTAATGCAATCCCTATCAAAATACCATGGACTTTCTTCAGAGAGTTAGAACAAATTATTTTAAGATTTGTGTGGAATCAGAAAAGACCCCGAATAGCCAGGGGAATTTTAAAAAAGAAAACCATATCTGGGGGCATCACAATGCCAGATTTCAGGTTGTATTACAAAGCTGTGGTCATCAAGACAGTGTGGTACTGGCACAAAAACAGACACATAGATCAGTGGAACAGAATAGAGAATCCAGAAGTGGACCCTCAACTTTATAGGCAACTAATATTCGATAAAGGAGGAAAGACTATCCATTGGAAGAAAGACAGTCTCTTCAATAAATGGTGCTGGGAAAATTGGACATCCACATGCAGAAGAATGAAACTAGACCACTCTCTTTCACCATACACAAAGATAAACTCAAAATGGATGAAAGATCTAAATGTGAGACAAGATTCCATCAAAATCCTAGAGAAGAACACAGGCAACACCCTTTTTGAACTCGGCCATAGTAACTTCTTGCAAGATACATCCACGAAGGCAAAAGAAACAAAAGCAAAAATGAACTATTGGGACTTCATCAAGATAAGAAGCTTTTGCACAGCAAAGGATACAGTCAACAAAACTCAAAGACAACCTACAGAATGGGAGAAGATATTTGCAAATGACATATCAGATAAAGGGCTAGTTTCCAAGATCTATAAAGAACTTATTAAACTCAACACCAAAGAAACAAACAATCCAATCATGAAATGGGCAAAAGACATGAACAGAAATCTCACAGAGGAAGACATAGACATGGCCAACATGCATATGAGAAAATGCTCTGCATCACTTGCCATCAGGGAAATACAAATCAAAACCACAATGAGATACCACCTCACACCAGTGAGAATGGGGAAAATTAACAAGGCAGGAAACAACAAATGTTGGAGAGGATGCGGAGAAAAGGGAACCCTCTTACACTGTTGGTGGGAATCCCAACTGGTGCAGCCACTCTAGAAAGACTGTGTGGAGGTTCCTCAAACAGTTAAAAATATACTGCCTTACGACCCAGCATTGCACTGTGGGGATTTACCCCAAAGATACAGATGCAATGAAACGCCGGGACACCTGCACCCCGATGTTTCTAGCAGCAATGGCCACAATAGCCAAACTGTGGAAGGAGCCTTGGTGTCCATCGAAAGATGAATGGATAAAGAAGATGTGGTTTATGTATACAATGGAATATTACTCAGCCATTAGAAATGACAAATACCCACCATTTGCTTCAACGTGGATGGAACTGGAGGGTATTATGCTGAGTGAAATAAGTCAGTCAGAGAAGGACAAACATTATATATTCTCATTCATTTGGGGAATATAAATAATAGTGAAAGGGAAAAGAAGGGAAGGGGGAAGAAATGTGTGGGAAATATCAGAAAGGGAGACAGAACGTAAAGACTGCTAACTCTGGGAAACGAACTAGGGGTGGTAGAAGGGGAGGAGGGCGGGGGGTGGGAGTGAATGGGTGACGGGCACTGGGTGTTATTCTGTATGTTAGTAAATTGAACACCAATAAAAAAATAAAAAATAAATTAAAAAA	N	.	PASS	PRECISE;SVMETHOD=Snifflesv1.0.12;CHR2=chr23;END=42398495;STD_quant_start=0.970143;STD_quant_stop=0.727607;Kurtosis_quant_start=21.789872;Kurtosis_quant_stop=-0.044361;SVTYPE=DEL;SUPTYPE=AL,SR;SVLEN=-6364;STRANDS=+-;STRANDS2=39,29,39,29;RE=68;REF_strand=31,25;Strandbias_pval=0.857069;AF=0.548387	GT:DR:DV	0/1:56:68
chr23	42533885	79458	N	CGCCTCCGCTCCTGAATTTTCCCTCCTCGCGGGCGAGGGTTGGGGGGGGCGGGGGAGGCCGGGGCGCGCCACGAGCAGCCACGATGCTCCCTGGACGCCGGCCCCCAGTACCCCGCGATCGCTGATCAACCTTACGCCGCGTGCGCCGAGTCCACCAATAAGGCCGTGGCGACGTGGCCGAGCGCAGACGGGCCTGGGAATCACCGTTCGACGACGGCATGGCGCCTTCAAGATCAACCCCAGGCTCGCACGAGCTGGCCTCCGCCGGCCAGACGGCCTTTCACGTCGCAGGCAGCCCGGCTACGCGGCTGCCGCGGCCCTGGGCCACCACCACCAACCGGCCCGTCGGCTCCTAGTCGGCGCAAGCGCCCCCTTGGTCCACCCCCCCAACTCCACGCGGGACTTCTGTTCCGCACACGGGCTTACGGCGACGCGGCGGCGGCCGCCAGCGCCTCAGCACAGCCTGTTCGCGCGGCCCTCGGGGCCGGAGGCCTCGGGGCCCGCACGGCCACCACGGAACGCCGCGGGCCACCTCCGCTTCCCCGGCCTTCACGAGCAGGCGGCGGGCCCACGCGTCGCACGACGTGGTCAACGGCAAGGAGGCTCGGCTTCTCCGGGGACATGTACCCGCGGCCCGACAGTACGGGCCAGGTGACCAGCCGCGCGCTCGGACATTACGTGCGGAGGGCCGCAGCTGCAACGGTTACGGCCCAGGAACGTGAACATGGCCGCGCATCACGGAGCCTGCGCCTTCTAGCCGCTAAACATGCGCCAGCACATCAGCAGGAGCTCATCTGCAAGTGATCGAGCCGAGCAGAGCTGGCAACCCCAAAAAGTCGGCGAACAAAACTTTCAGCACAATGCAGCGAGCTGGTCCGCACGTCACCGTTTAGCACGTCGGGCGGAGACCCGATGGCAGAGTAACCAACATCTGCTGCTGGGAGGGAGTGTCCGCCGAGGGCAACCCTTGAAAGCCAATACAACTGGTCAACCACATCCGCTGCACACGGGCAGAGAATCCTTTTCCCCCCCCCTGCCCCGTTCCCTGGGCTGCGGCAAGGTCTTCGCGCGTGTCCGAGAAATTAAAGAGCCCAAGAAAGGACTCACACAGTATGAACCGCTGTTCTCGAAGCCCCCGGCACCACACTGCCTCCCCCACCCCCCGAATCCCCCCCCCACAACCCCCCGCATCCTGGCCGGGGACCACATAA	.	FAIL_NOTPRECISE	IMPRECISE;SVMETHOD=Snifflesv1.0.12;CHR2=chr23;END=42533885;STD_quant_start=0.000000;STD_quant_stop=27.112728;Kurtosis_quant_start=6.594113;Kurtosis_quant_stop=3.402025;SVTYPE=INS;SUPTYPE=SR;SVLEN=2285;STRANDS=+-;STRANDS2=5,14,5,14;RE=19;REF_strand=0,0;Strandbias_pval=1;AF=1	GT:DR:DV	1/1:0:19
chr23	42545345	79459	N	<DEL/INV>	.	PASS	PRECISE;SVMETHOD=Snifflesv1.0.12;CHR2=chr23;END=42545439;STD_quant_start=0.000000;STD_quant_stop=0.000000;Kurtosis_quant_start=-1.008258;Kurtosis_quant_stop=22.243571;SVTYPE=DEL/INV;SUPTYPE=NR;SVLEN=-94;STRANDS=+-;STRANDS2=38,44,38,44;RE=82;REF_strand=41,49;Strandbias_pval=1;AF=0.476744	GT:DR:DV	0/1:90:82
chr23	42566474	79460	N	<DEL/INV>	.	PASS	PRECISE;SVMETHOD=Snifflesv1.0.12;CHR2=chr23;END=42566830;STD_quant_start=0.000000;STD_quant_stop=0.763763;Kurtosis_quant_start=6.835884;Kurtosis_quant_stop=17.050510;SVTYPE=DEL/INV;SUPTYPE=NR;SVLEN=-356;STRANDS=+-;STRANDS2=22,27,22,27;RE=49;REF_strand=33,36;Strandbias_pval=0.85187;AF=0.415254	GT:DR:DV	0/1:69:49
chr23	42591789	79461	TAATTCTTCTTTCTTTTTTTTTTTTTTTTTTTTTAAAGATTTTATTTATTTATTCATGATAGTCACAGAGAGAGAGAGAGAGAGGCAGAGACACAGGCAGAGGGAGAAGCAGGCTCCATGCACCGGGAGCCCGACATGGAATTCGATCCCGGGTCTCCAGGATCGCGCCCTGGGCCAAAGGCAGGCGCCAAACCGCTGCGCCACCCAGGGATCC	N	.	PASS	PRECISE;SVMETHOD=Snifflesv1.0.12;CHR2=chr23;END=42592003;STD_quant_start=1.732051;STD_quant_stop=1.341641;Kurtosis_quant_start=12.001677;Kurtosis_quant_stop=-1.188843;SVTYPE=DEL;SUPTYPE=AL;SVLEN=-214;STRANDS=+-;STRANDS2=28,32,28,32;RE=60;REF_strand=48,58;Strandbias_pval=0.872682;AF=0.361446	GT:DR:DV	0/1:106:60
chr23	42597126	79462	CCATAATTCAAATCCATAAGTAGAGAAGAGAAATAATTTAAGGCTTGAACTCAGTGAAATACAAAAGAGAATAGAGAAAATCAATGAAAACAAAACTGGTTCTTCAAATACTAACACATACATAAACTTCTAGACAGATGGACACAGATTAGCAATGTTGGCAATCTGAGAGGGGGCGTCATTACAGATGACACAGATATTAAAGGGAAATAAATGGATGATATNNNNNNNN	N	.	FAIL_NOTPRECISE	IMPRECISE;SVMETHOD=Snifflesv1.0.12;CHR2=chr23;END=42597343;STD_quant_start=26.438608;STD_quant_stop=44.958870;Kurtosis_quant_start=-1.572835;Kurtosis_quant_stop=-1.569554;SVTYPE=DEL;SUPTYPE=AL,SR;SVLEN=-217;STRANDS=+-;STRANDS2=3,15,3,15;RE=18;REF_strand=7,21;Strandbias_pval=0.717192;AF=0.391304	GT:DR:DV	0/1:28:18
chr23	42597040	79463	N	TTGTTGCTCTTTTGCTTATCTTTCATTCAATTTTTCATCTTTACATTTTTCTTTTATCGCTAATATTTGGTTTGGCTAACTTTCTTTTCTTTCTTTCTTTGCTTTTTATTGTTATTTCTTCTTGTATTCTTCTGTCCTTCTTAGCGCAATTCGGCTCCGCGAAGTCCCTGACGCCCTATCTCCTGATCCTGTTGCCTTCCTTCCTCTCGCTTCCGTCCATGCCTTTCCTCTGATCCTCCCATCACCCTCACCTCCACCGTCGCTTCCTGCCCTTTGCTTCAAGTCTTCCTCCATTCGCTTCTTCACTCCCTCCCTCTTCTTGCCTTCCTTCCTTCCTTCCAAGCCTCTTCCTCTCTTCCTTACCTTGCTCCCTCCCTCGGTCTTACTTCCTTCCTAATTTCCTATCCTTTTCCTCTCCCTCAACCCTCCCTCCCGTCCTATCGCAATCCACTGTTGACTTCTCTCTTCACTCTCGCAATTTTAATCCTTGCCTTTGATCCTTTCCTTCTTCAAGCCTGCCCCTCCCTCTGCTCTCCTTCGCTCGGCTGCCGTAGAATCGAATATTTCGCTTCCCTACCCTCCCCTGCCTCCGTCGCCCTCTACGCAACCCTCCCTCTTTGTCCTGTGCCTCCCCTCCATCACCGTGACCCCCTCGCCTCCCTCCACCTCCCTTTCTTCGCTATCCTTGTTCCTCGCCTCCCTCTCTGATGCCTAACTTCGCTCCCTCCCCCATACCTCCCCTCCCGGCCACTCCCTAACTCGTTATCCTCGCCACCCTCCCAGGGCCCTAGTCCTTCCTTCCCTGCCCCGTTCAGCTCACCTCAGCCCTCGTCCCAATCCTTGCCTATCCCTACGCCTCACCTATACCCATCCCTACCCTCCCGACTTCCTTCCCCTTCCTTTATGCCTTTGCGGGCTGGGTTGGCGCTTTCCGTGCCCTTCATTCCTCCCTTCCCTATCGCTTCCTTCTTCCTCACACTTCCTCCATCCCGCTCCCTC	.	FAIL_NOTPRECISE	IMPRECISE;SVMETHOD=Snifflesv1.0.12;CHR2=chr23;END=42597697;STD_quant_start=212.394209;STD_quant_stop=430.088828;Kurtosis_quant_start=0.777045;Kurtosis_quant_stop=-1.680287;SVTYPE=INS;SUPTYPE=AL,SR;SVLEN=114;STRANDS=+-;STRANDS2=6,7,6,7;RE=13;REF_strand=25,40;Strandbias_pval=0.757683;AF=0.166667	GT:DR:DV	0/0:65:13
chr23	42597140	79464	CTCCCTCCATAATTCAAATCCATAAGTAGAGAAGAGAAATAATTTAAGGCTTGAACTCAGTGAAATACAAAAGAGAATAGAGAAAATCAATGAAAACAAAACTGGTTCTTCAAATACTAACACATACATAAACTTCTAGACAGATGGACACAGAT	N	.	FAIL_NOTPRECISE	IMPRECISE;SVMETHOD=Snifflesv1.0.12;CHR2=chr23;END=42597274;STD_quant_start=53.286021;STD_quant_stop=55.809497;Kurtosis_quant_start=-1.590002;Kurtosis_quant_stop=-1.696893;SVTYPE=DEL;SUPTYPE=AL,SR;SVLEN=-134;STRANDS=+-;STRANDS2=3,12,3,12;RE=15;REF_strand=7,21;Strandbias_pval=1;AF=0.348837	GT:DR:DV	0/1:28:15
chr23	42602106	79465	N	AAAACTATTAGAGTGAGGTATTCCCTGGGTGGCGCGCGGTTTGGCGGCCTCTGCCTTTGGCCCAGTGCGCGATCCTGGAGCCCCGGGATCGAATCCCACCTCGTGCTCTCCGGTTTGCATGGAGCCTGCTTCTCCCTTGCCTGTGTCTCTGCCCCTCGCTCTCTTGTCTCTCGTTGCCTTCATCATAACACAAATTAACAAAAAAA	.	PASS	PRECISE;SVMETHOD=Snifflesv1.0.12;CHR2=chr23;END=42602118;STD_quant_start=3.092329;STD_quant_stop=5.937171;Kurtosis_quant_start=12.067000;Kurtosis_quant_stop=4.457692;SVTYPE=INS;SUPTYPE=AL;SVLEN=207;STRANDS=+-;STRANDS2=10,23,10,23;RE=33;REF_strand=17,44;Strandbias_pval=0.815163;AF=0.351064	GT:DR:DV	0/1:61:33
chr23	42604507	79466	N	AGGGATTGGAGTGACTTATTTGAGGAAAGCTTGGAAAATAATCGGTCTCATTTGGCTAGT	.	PASS	PRECISE;SVMETHOD=Snifflesv1.0.12;CHR2=chr23;END=42604509;STD_quant_start=0.387298;STD_quant_stop=2.846050;Kurtosis_quant_start=-0.087518;Kurtosis_quant_stop=-0.406610;SVTYPE=INS;SUPTYPE=AL;SVLEN=55;STRANDS=+-;STRANDS2=11,29,11,29;RE=40;REF_strand=18,48;Strandbias_pval=1;AF=0.377358	GT:DR:DV	0/1:66:40
chr23	42609687	79467	CTGAAGAAACATTGTTTTTTTTTTTATTTTTTTTTTTTATTTTTTTT	N	.	PASS	PRECISE;SVMETHOD=Snifflesv1.0.12;CHR2=chr23;END=42609727;STD_quant_start=2.150581;STD_quant_stop=2.466441;Kurtosis_quant_start=-1.852233;Kurtosis_quant_stop=-1.805099;SVTYPE=DEL;SUPTYPE=AL;SVLEN=-40;STRANDS=+-;STRANDS2=18,31,18,31;RE=49;REF_strand=31,57;Strandbias_pval=0.854973;AF=0.357664	GT:DR:DV	0/1:88:49
chr23	42638752	79468	TTTCCTTTCTTTCTTTCTTTCTTTCTTTCTTTTCTTTCTTTCTTTCTTTCTTTCTTTCTTTCTT	N	.	PASS	PRECISE;SVMETHOD=Snifflesv1.0.12;CHR2=chr23;END=42638813;STD_quant_start=6.177918;STD_quant_stop=9.000000;Kurtosis_quant_start=-1.117698;Kurtosis_quant_stop=-1.779548;SVTYPE=DEL;SUPTYPE=AL;SVLEN=-61;STRANDS=+-;STRANDS2=9,15,9,15;RE=24;REF_strand=41,40;Strandbias_pval=0.352578;AF=0.228571	GT:DR:DV	0/0:81:24
chr23	42640797	79469	N	TCAGGGGCACTACCCCACGATGGACGATGACCTGCTTC	.	PASS	PRECISE;SVMETHOD=Snifflesv1.0.12;CHR2=chr23;END=42640803;STD_quant_start=1.140175;STD_quant_stop=3.687818;Kurtosis_quant_start=-0.675883;Kurtosis_quant_stop=-0.757605;SVTYPE=INS;SUPTYPE=AL;SVLEN=31;STRANDS=+-;STRANDS2=9,9,9,9;RE=18;REF_strand=27,40;Strandbias_pval=0.592285;AF=0.211765	GT:DR:DV	0/0:67:18
chr23	42672730	79470	AAAATAGTCAACATAAAAAAAAATAAAAAAATA	N	.	PASS	PRECISE;SVMETHOD=Snifflesv1.0.12;CHR2=chr23;END=42672763;STD_quant_start=2.036700;STD_quant_stop=1.763834;Kurtosis_quant_start=-1.784279;Kurtosis_quant_stop=-1.617809;SVTYPE=DEL;SUPTYPE=AL;SVLEN=-33;STRANDS=+-;STRANDS2=32,23,32,23;RE=55;REF_strand=64,48;Strandbias_pval=1;AF=0.329341	GT:DR:DV	0/1:112:55
chr23	42685803	79471	N	AAGTCTGTTTTATTTATTATTTATTTATTTTATTTTTTTTTTTTAAATTTCCTTTTATTTTAATTTGGATTGTTGGTCTTTTTTTTTATAATGATAGGTCCCCAGAGAGAGAAAGGAAAGAAAGTAGGCAGATACATAGGCTCATAGGTATAACAGGCTCCATGCACCGTGAGCCCGACGTGGGATTCGATCCCGGGTCTCCAGGATCGCGCCCTGTGGCCAAGGCAGGCCTAAACCCTGCGCCAACCCGGATCCC	.	PASS	PRECISE;SVMETHOD=Snifflesv1.0.12;CHR2=chr23;END=42685810;STD_quant_start=1.045825;STD_quant_stop=5.637486;Kurtosis_quant_start=13.307400;Kurtosis_quant_stop=23.550663;SVTYPE=INS;SUPTYPE=AL;SVLEN=256;STRANDS=+-;STRANDS2=38,27,38,27;RE=65;REF_strand=54,46;Strandbias_pval=0.631689;AF=0.393939	GT:DR:DV	0/1:100:65
chr23	42691764	79472	N	GGGATCCCTGGGTGGCGCAAGCGGTTTAGAGCCTCGCCTTTGGCCCAGGGCGCGATCCGGAGACCCGGGATCGAATCCACGTCGGCGCTCCCAGGCATGGAGCCTGCTTCTCCTCTGCTGTTGTCTCTGCCTCTCTCTCTCCTCTCTCGCCTCTCTCTCTTTGACTATCCTACACTAACATAACAAATTAAAAAAAAAAGGAAATAATTCTAAAC	.	PASS	PRECISE;SVMETHOD=Snifflesv1.0.12;CHR2=chr23;END=42691779;STD_quant_start=2.265046;STD_quant_stop=4.462403;Kurtosis_quant_start=11.038974;Kurtosis_quant_stop=9.099458;SVTYPE=INS;SUPTYPE=AL;SVLEN=215;STRANDS=+-;STRANDS2=26,20,26,20;RE=46;REF_strand=46,38;Strandbias_pval=0.856109;AF=0.353846	GT:DR:DV	0/1:84:46
chr23	42697854	79473	AAGAATGGGACTCAGAGGGGATCCCTGGGTGGCGCAGGGGTTTGGCGCCTGCCTTTGGCCCAGGGCGCGATCCTGGAGACCCGGGATCGAATCCCACGTCGGGCTCCCAGTGCATGGAGCCTGCTTCTCCCTCTGCCTGTGTCTCTGCCTCTCTATCTTTCTCTCTCTGTGACTATCATAAATAAATAAACATTAAAAAAAAAAAAAAAAAAAA	N	.	PASS	PRECISE;SVMETHOD=Snifflesv1.0.12;CHR2=chr23;END=42698069;STD_quant_start=3.994997;STD_quant_stop=2.720294;Kurtosis_quant_start=-1.309189;Kurtosis_quant_stop=-1.400327;SVTYPE=DEL;SUPTYPE=AL;SVLEN=-215;STRANDS=+-;STRANDS2=24,26,24,26;RE=50;REF_strand=40,45;Strandbias_pval=1;AF=0.37037	GT:DR:DV	0/1:85:50
chr23	42713423	79474	N	TAAATAGCGATTGGGATCTGGTTGCGCCTCCGGATTTGGCGCCTGCCTTTGCCCCCCAGGGCTGCCGATCCTGCGAGAACCCGGGATAGCAGTCCCCATCGGGCCTCCCTGCATGGAGCCCTGCTCTCTCTCTCGCCTCTCTCTCTCTCTGTGTGACATCATGAATATAATAATAAAAAATCTTTAAAAATAAAC	.	PASS	PRECISE;SVMETHOD=Snifflesv1.0.12;CHR2=chr23;END=42713437;STD_quant_start=2.417882;STD_quant_stop=5.030675;Kurtosis_quant_start=3.704067;Kurtosis_quant_stop=3.913110;SVTYPE=INS;SUPTYPE=AL;SVLEN=185;STRANDS=+-;STRANDS2=10,17,10,17;RE=27;REF_strand=43,50;Strandbias_pval=0.509967;AF=0.225	GT:DR:DV	0/0:93:27
chr23	42783538	79475	N	ACGAAAACAGAGGGAAGGGAATCCCTTGGGTGGAAGACAGTGGTTTAGCGCCTGCCTTTGGCCAGGGCGCCAATCCTCTGGAGAGAACCTGGTCTTGAACCTCAAACGTAGGGCTCCGGTCTGCATGGAGCCTGCTTTCACTCTGCCTATGCTCCTCTGCCTCTCTCTCTCTCTCTGTGGACTATCATAAATCAAAATTACAAAAAAAAAAAAATTACAAAAACAAAAAAAAAAA	.	PASS	PRECISE;SVMETHOD=Snifflesv1.0.12;CHR2=chr23;END=42783554;STD_quant_start=5.687965;STD_quant_stop=5.667243;Kurtosis_quant_start=1.563066;Kurtosis_quant_stop=4.361663;SVTYPE=INS;SUPTYPE=AL;SVLEN=220;STRANDS=+-;STRANDS2=14,20,14,20;RE=34;REF_strand=43,47;Strandbias_pval=0.549823;AF=0.274194	GT:DR:DV	0/0:90:34
chr23	42783610	79476	TTATTTATTCATTTATTTATTTTTATTTATTATTTATTTATTTA	N	.	PASS	PRECISE;SVMETHOD=Snifflesv1.0.12;CHR2=chr23;END=42783654;STD_quant_start=2.160247;STD_quant_stop=1.264911;Kurtosis_quant_start=-1.687554;Kurtosis_quant_stop=-1.473671;SVTYPE=DEL;SUPTYPE=AL;SVLEN=-44;STRANDS=+-;STRANDS2=12,18,12,18;RE=30;REF_strand=43,46;Strandbias_pval=0.526603;AF=0.252101	GT:DR:DV	0/0:89:30
chr23	42815833	79477	TGAGCTGAGGCTTTCTCTTGACTCTACCTTGCTGGCTCCTTTCTTACTCTTTACATCTACACTGAAATCTCACTTCCTCAGAGATGTCTCTAACTCCTGATGTAAACCAGGTTGCCCTGTATAGTCTCTACTTTGATCCTTTACATTTGTCTACTAATTTGTAATCTCTGTGAGGGCAGAATCTGTATCTGTTTTTTTCATCACTGTATCTTTAATATCTACACTGTGCTGGGCACATGGTAGTTGCTCAAGAGATAACTGAATGAGAAGAGCACTGAAAGAAATTAGTAGAATGGTTTTCACTGGGAGGAAACCTCAAATTTTATAGTTTACCTATTTTTTCCCAAATATTTATTTATTTATTTTAGAGAGGGGGGGGGAGGAGCAAGATGGCGGAAGAGCAGGGTCTCCAAATCACCTGTCTCCACCAAACTACCTAGAAAACCTTCAAATTATCCTGAAAATCTATGAATTCGGCCTGAGATTTAAAGAGAGACCAGCTGGAATGCAACAGTGAGAAGAGTTCGCGCTTCTATCAAGGTAGGAAGACGGGGAAAAAGAAATAAAGGAACAAAGGCCTCCAAGGGGGAGGGGCCCCGCGAGGAGCCGGGCTGAGGCCGGGGCGAGTGTCCCCAGGACAGGAGAGCCCCGTCCCGGAGGAGCAGGAGCTGCACCGACCTTCCCGGGCGGAAAGGGGCTCGTGGGGAGTTGGAGCAGGACCCAGGAGGGCGGGGATGCCCACGGGATCCCCGGGACAGTAACAGCAACTGCGCCCCAGGAGAGTGCCCCGAGCTCCCTAAGGGCTGCAGCGCGCACGGCGGGACCCGGCGGGACCCGGAGCAGCTGAAGGGGCTCGGGCGGCGGCTCCGCGGAGGGGGCTGCGCGGCCCCGGGAGCAGCTCGGAGGGGCTCGGGCAGAGGAAGAGGCTCCGTGCGGCGGGGGCTGCGCGGTTCCAGGAGCAGCTCGGAGGGGCTCGGGCGGCGGCTCCGCGGAGGGGGCTGCGAGGCCCGGGAGCGCGAATCCACCAGTGCAGGCTCCGGAGCACAGGGCGCCGGGACACAGCCCAGGATCCCGCCTCCCCCGGGACAGGCAGAGGCCGGGAGGGCCCAGGACAGCGAGGACGCTCCTGCCCCAGCTGAGCAGATCAGCGGCCCCGCCCGGAGCCTCCAGGCCCTGCAGACGGAGTTCCTGCCGGAGCTGAATCCAGGTGTCCAGAGCTGCCCCGCCACTGGGGCTGTTCCTCCTGCGGCCTCACGGGGTAAACACCCCCCACTGAGCCCTGCACCAGGCAGGGGCACAGCAGCTCCCCCAACTGCTAACACCTGAAAATCAGCACAACAGGCCCCTCCCCCAGAACACCAGCTAGACGGACAACTTCCAGGAGAAGCCAAGGGACTTAAAGTACACAGAATCAGAAGATACTCCCCGGTGGTTCTTTTTTTGTTTGTTTGTTTTTGTTTTTGTTTTTGTTTTTGTTTTTGTTTTGTTTTGCTTTTTGATTTGTTTCCTTCCCCCACCCCCTTTTTTTTCTCCTTTCTTTTTCTTTCTCTTTTTCTTCTTCTTTTTTTTTTTTTTTTCGTTTTTTTCGTTTTTTTTTTCTTTTTCTTCCCTTTTTTTTTCTCTTTCTCTTTTCTTTCCTTCTTTCTCTCCTCTCTTTTTCTCTTTTTCCCAATACAACTTGCTTTTGGCCACTCTGCACTGAGCAAAATGACTAGAAGGAAAACCTCACCTCAAAAGAAAGAATCAGAAACAGTCCTCTCTCCCACAGAGTTACAAAATCTGGATTACAATTCAATGTCAGAAAGCCAATTCAGAAGCACTATTATACAGCTACTGGTGGCTCTAGAAAAAAGTATAAAGGACTCAAGAGACTTCATGACTGCAGAATTTAGAGCTAATCAGGCAGAAATTAAAAATCAATTGAATGAGATGCAATCCAAACTAGAAGTCCTAACGACGAGGGTTAACGAGGTGGAAGAACGAGTGAGTGACCTAGAAGACAAGTTGATAGCAAAGAGGGAAACTGAGGAAAAAAGAGACAAACAATTAAAAGACCATGAAGATAGATTAAGGGAAATAAACGACAGCCTGAGGAAGAAAAACCTACGTTTAATTGGGGTTCCCGAGGGCGCCGAAAGGGACAGAGGGCCAGAATATGTATTTGAACAAATTCTAGCTGAAAACTTTCCTAATCTGGGAAGGGAAACAGGCATTCAGATCCAGGAAATAGAGAGATCCCCCCCTAAAATCAATAAAAACCGTTCAACACCTCGACATTTAATTGTGAAGCTTGCAAATTCCAAAGATAAGGAGAAGATCCTTAAAGCAGCAAGAGACAAGAAATCCCTGACTTTTATGGGGAGGAGTATTAGGGTAACAGCAGACCTCTCCACAGAGACCTGGCAGGCCAGAAAGGGCTGGCAGGATATATTCAGGGTCCTAAATGAGAAGAACATGCAACCAAGAATACTTTATCCAGCAAGGCTCTCATTCAAAATGGAAGGAGAGATAAAGAGCTTCCAAGACAGGCAGCAACTAAAAGAATATGTGACCTCCAAACCAGCTCTGCAAGAAATTTTAAGGGGGCCTCTTAAAATTCCCCTTTAAGAAGAAGTTCAGTGGAACAGTCCACAAAAACAAAGACTGAATAGATATCATGATGACACTAAACTCATATCTCTCAATAGTAACTCTGAATGTGAACGGGCTTAATGACCCCATCAAAAGGCGCAGGGTTTCAGACTGGATAAAAAAGCAGGACCCATCTATTTGCTGTCTACAAGAGACTCATTTTAGACAGAAGGACACCTACAGCCTGAAAATAAAAGGTTGGAGAACCATTTACCATTCGAATGGTCCTCAAAAGAAAGCAGGGGTAGCCATCGTTATATCAGATAAACTAAAATTTACCCCAAAGACTGTAGTGAGAGATGAAGAGGGACACTATATCATACTTAAAGGATCTATTCAACAAGAGGACTTAACAATCCTCAATATATATGCTCCGAATGTGGGAGCTGCCAAATATATAAATCAATTATTAACCAAAGTGAAGAAATACTTAGATAATAATACACTTATACTTGGTGACTTCAATCTAGCTCTTTCTATACTCGATAGGTCTTCTAAGCAAAACATCTCCAAAGAAACGAGAGCTTTAAATGATACACTGGACCAGATGGATTTCACAGATATCTACAGAACTTTACATCCAAACTCAACTGAATACACATTCTTCTCAAGCGCACATGGAACTTTCTCCAGAATAGACCACATATTGGGTCACAAATCGGGTCTGAACCGATACCAAAAGATTGGGATTGTCCCCTGCATATTCTCGGACCATAATGCCTTGAAATTAGAACTAAATCACAACAAGAAGTTTGGAAGGACCTCAAACACATGGAGGTTAAGGACCATCCTGCTAAAAGATAAAAGGGTCAACCAGGAAATTAAGGAAGAATTAAAAAGATTCATGAAAACTAATGAGAATGAAGATACAACCGTTCAAAATCTTTGGGATGCAGCAAAAGCAGTCCTAAGGGGGAAATACATCGCAATACAAGCATCCATTCAAAAACTGGAAAGAACTCAAATACAAAAGCTAACCTTACACATAAAGGAGCTAGAGAAAAAACAGCAAATAGATCCTACACCCAAGAGAAGAAGGGAGTTAATAAAGATTCGAGCAGAACTCAACGAAATCGAGACCAGAAGAACTGTGGAACAGATCAACAGAACCAGGAGTTGGTTCTTTGAAAGAATTAATAAGATAGATAAACCATTAGCCAGCCTTATTAAAAAGAAGAGAGAGAAGACTCAAATTAATAAAATCATGAATGAGAAAGGAGAGATCACTACCAACACCAAGGAAATACAAACGATTTTAAAAACCTATTATGAACAGCTATACGCCAATAAATTAGGCAATCTAGAAGAAATGGACGCATTCCTGGAAAGCCACAAACTACCAAAACTGGAACAGGAAGAAATAGAAAACCTGAACAGGCCAATAACCAGGGAGGAAATTGAAGCAGTCATCAAAAACTCCCAAGACACAAGAGTCCAGGGCCAGATGGCTTCCCAGGAGAATTTTATCAAACGTTTAAAGAAGAAATCATACCTATTCTCCTAAAGCTGTTTGGAAAGATAGAAAGAGATGGAGTACTTCCAAATTCGTTCTATGAAGCCAGCATCACCTTAATTCCAAAGCCAGACAAAGACCCCGCCAAAAAGGAGAATTACAGACCAATATCCCTGATGAACATGGATGCAAAAATTCTCAACAAGATACTGGCCAATAGGATCCAACAGTACATTAAGAAAATTATTCACCATGACCAAGTAGGATTTATCCCTGGGACACAAGGCTGGTTCAACACCCGTAAAACAATCAATGTGATTCATCATATCAGCAAGAGAAAAACCAAGAACCATATGATCCTCTCATTGGATGCAGAGAAAGCATTTGACAAAATACAGCATCCATTCCTGATTAAAACTCTTCAGAGTGTAGGGATAGAGGGAACATTCCTCGACATCTTAAAAGCCATCTATGAAAAGCCCACAGCAAATATCATTCTCAATGGGGAAGCACTGGGAGCCTTTCCCCTAAGATCAGGAACAAGACAGGGATGTCCACTCTCACCACTGCTATTCAACATAGTACTGGAAGTCCTAGCCTCAGCAATCAGACAACAAAAAGACATTAAAGGCATTCAAATTGGCAAAGAAGAAGTCAAACTCTCTCTCTTCGCCGATGACATGATACTCTACATAGAAAACCCAAAAGTCTCCACCCCAAGATTGCTAGAGCTCATACAGCAATTCGGTAGCGTGGCAGGATACAAAATCAATGCCCAGAAGTCAGTGGCATTTCTATACACTAACAATGAGACTGAAGAAAGAGAAATTAAGGAGTCAATCCCATTTACAATTGCACCCAAAAGCATAAGATACCTAGGAATAAACCTAACCAAAGATGTAAAGGATCTATACCCTCAAAACTATAGAACACTTCTGAAAGAAATTGAGGAAGACACAAAGAGATGGAAAAATATTCCATGCTCATGGATTGGCAGAATTAATATTGTGAAAATGTCAATGTTACCCAGGGCAATATACACGTTTAATGCAATCCCTATCATAATACCATGGACTTTTCTCAGAAGAGTAGAACAAATTATTTTAAAAGATTGTGTGAATCAGAAAAGACCCCGAATAGCCAGGCGAATTATAAAAAGAAAACATATCTGGGGGCATCACAATGCCAGATTTCAGGTTGTACTACAAAGCTGTGGTCATCAAGACAGTGTGGTACTGGCACAAAAACAGACACATAGATCAGTGGAACAGAATAGAGAATCCAGAAGTGGACCCTGAACTTTATGGGCAACTAATATTCGATAAAGGAGGAAAGACTATCCATTGGAAGAAAGACAGTCTCTTCAATAAATGGTGCTGGGAAAATTGGATATCCACATGCAGAAGAATGAAACTAGACCACTCTCTTTCACCATACACAAAGATAAACTCAAAATGGATGAAAGATCTAAATGTGAGACAAGATTCCATCAAAATCCTAGAGAAGAACACAGGCAACACCCTTTTTGAACTCGGCCATAGTAACTTCTTGCAAGATACATCCACGAAGGCAAAAGAAACAAAAGCAAAAATGAACTATTGGGACTTCATCAAGATAAGAAGCTTTTGCACAGCAAAGGATACAGTCAACAAAACTCAAAGACAACCTACAGAATGGGAGAAGATATTTGCAAATGACATATCAGATAAAGGGCTAGTTTCCAAGATCTATAAAGAACTTATTAAACTCAACACCAAAGAAACAAACAATCCAATCATGAAATGGGCAAAAGACATGAACAGAAATCTCACAGAGGAAGACATAGACATGGCCAACATGCATATGAGAAAATGCTCTGCATCACTTGCCATCAGGGAAATACAAATCAAAACTACAATGAGATACCACCTCACACCAGTGAGAATGGGGAAAATTAACAAGGCAGGAAACAACAAATGTTGGAGAGGATGCGGAGAAAAGGGAACCCTCTTACACTGTTGGTGGGAATGTGAACTGGTGCAGCCACTCTGGAAAACTGTGTGGAGGTTCCTCAAACAGTTAAAAATAGACCTGCCCTACGACCCAGCAATTGCACTGTTGGGGATTTACCCCAAAGATACAAATGCAATGAAACGCCGGGACACCTGCACCCCGATGTTTCTAGCAGCAATGGCCACTATAGCCAAACTGTGGAAGGAGCCTCGGTGTCCAACGAAAGATGAATGGATAAAGAAGATGTGGTTTATGTATACAATGGAATATTCCTCAGCTATTAGAAATGACAAATACCCACCATTTGCTTCAACGTGGATGGAACTGGAGGGTATTATGCTGAGTGAAGTAAGTCAGTCGGAGAAGGACAAACATTATATGTTCTCATTCATTTGGGGAATATAAATAATAGTGAAAGGGAAAATAAGGGAAGGGAGAAGAAATGTGTGGGAAATATCAGAAAGGGAGATAGAACGTAAAGACTGCTAACTCTGGGAAACGAACTAGGGGTGGTAGAAGGGGAGGAGGGCGGGGGGTGGGAGTGAATGGGTGACGGGCACTGGGTGTTATTCTGTATGTTAGTAAATTGAACACCAATAAAAAAAAAAATAAAAATAAAAATAAAAAAA	N	.	PASS	PRECISE;SVMETHOD=Snifflesv1.0.12;CHR2=chr23;END=42822528;STD_quant_start=0.672022;STD_quant_stop=0.823055;Kurtosis_quant_start=8.522923;Kurtosis_quant_stop=26.891135;SVTYPE=DEL;SUPTYPE=AL,SR;SVLEN=-6695;STRANDS=+-;STRANDS2=33,30,33,30;RE=63;REF_strand=30,33;Strandbias_pval=0.598969;AF=0.5	GT:DR:DV	0/1:63:63
chr23	42831503	79478	N	CTATATATACTATTATCATATTCATATTACAC	.	PASS	PRECISE;SVMETHOD=Snifflesv1.0.12;CHR2=chr23;END=42831511;STD_quant_start=5.244044;STD_quant_stop=3.781534;Kurtosis_quant_start=5.071799;Kurtosis_quant_stop=3.575465;SVTYPE=INS;SUPTYPE=AL;SVLEN=32;STRANDS=+-;STRANDS2=12,7,12,7;RE=19;REF_strand=54,50;Strandbias_pval=0.456296;AF=0.154472	GT:DR:DV	0/0:104:19
chr23	42833996	79479	N	CTGTGATCCGCTGGGTAGAGCGCAGGCGTTTGGCGCCGGCCTTTGGCCCAGGCGCGAGCCTGAGAACCCGGATCGGAGATCCCACGGTCTCCCGGTGCCATGGAGCCTGCTTCGTCTCCCTCTGCCTGTGTCCTCGCCTCTCTCTCTCTCACTGTGTGCATAGTGCATAACTAATAACAAAAAACACTTCATCATGT	.	PASS	PRECISE;SVMETHOD=Snifflesv1.0.12;CHR2=chr23;END=42834001;STD_quant_start=4.898979;STD_quant_stop=4.291464;Kurtosis_quant_start=-1.967145;Kurtosis_quant_stop=-0.284333;SVTYPE=INS;SUPTYPE=AL;SVLEN=210;STRANDS=+-;STRANDS2=12,12,12,12;RE=24;REF_strand=52,58;Strandbias_pval=0.825479;AF=0.179104	GT:DR:DV	0/0:110:24
chr23	42835891	79480	TAAAAGGCAGGTGTTTGAAAAAAAAAAAAAAAAAAAAAAAAAAAAAAAAAAA	N	.	PASS	PRECISE;SVMETHOD=Snifflesv1.0.12;CHR2=chr23;END=42835943;STD_quant_start=2.684834;STD_quant_stop=1.791182;Kurtosis_quant_start=-1.980276;Kurtosis_quant_stop=-1.830908;SVTYPE=DEL;SUPTYPE=AL;SVLEN=-52;STRANDS=+-;STRANDS2=22,27,22,27;RE=49;REF_strand=51,56;Strandbias_pval=0.862947;AF=0.314103	GT:DR:DV	0/1:107:49
chr23	42846982	79481	N	GCACGACCACTTCAATTGTGGAACATGGATCCCCCATCAGAGATTTTCCAGCATAACTCTCAGTCTCTTCATTGCCTGACATGGCCACCGCAACTAACGAAAGGGACACGTAGATGCTTGCTGCCCTGTACGCCTCACAGGTGTTGCTACCAGTGGACGATATGGGCTTTTCGCATTCATTTGGTTTCTCCAACCTTGTAAATATCACAAGGATCATGACCTACAATCATTCATTCACTTGAAGATTAAATTTTTGAAAGCGTTCGTATTGCCAGGCAGCTGTTTACTTAGCGTGGTACGATCCATGGATGGGCTAATCAGGACTCGCGCCTGGGATCTCCCCCATGGAGACAATGCTAGAATATGGTGGACAGTTCGCCCGAGCGAATTGCAAGTGCAAAGGAGGTCGTCTAATAAAATTTTGAACTTTCGTGACCTGCCTATGCCCATTGCCCCAACTCGTCTTGAGTTTGTTGCAGCCTTTATTACGCGACCTATTACTTTCTGTCCCCTTTTATTTGCATTAAGGCCGTACGATCGCTCCGGCCAACGTTGGAGGCATTATTGCTTGCGCTCTCTCAGTGCTTGTCCGCAGATCCCCATGTTAGGTCCTGGGATCCTTGGATCGTAGGGTTCCGTATCTAAATTTTGGTCCAATGTAGACAAATCGGCGCTGAAAAATCTGTGCGCCTTTTCCAATGTATCGGTTATAAATGGATTAGTCTGTTTTACTACCCTTCCTGTTCGTTTCTTCTTTTGGGCCTGTTGTCCGGTGCGACAACTGGCTTTCCTTGTGATTACACCATATATAGTCAAAGTGTCATCATACACTCTGATTATAGTGGCGTTCCGTTTTTTAGTCTGCCGGTTTGACCTTTGGCTGCTCTGCTTGCTTTGTTTCCCACACCTTTTAGACTCAACCTTATACAGGATCTTCCGTGTTAGGGAAACGCTGCCAGGACGGAATGTATATATGGTTTTTGTTACGTAGGTTTTCCG	.	FAIL_NOTPRECISE	IMPRECISE;SVMETHOD=Snifflesv1.0.12;CHR2=chr23;END=42847738;STD_quant_start=139.629152;STD_quant_stop=189.649150;Kurtosis_quant_start=-1.832805;Kurtosis_quant_stop=-1.982087;SVTYPE=INS;SUPTYPE=AL,SR;SVLEN=56;STRANDS=+-;STRANDS2=8,12,8,12;RE=20;REF_strand=65,69;Strandbias_pval=0.632146;AF=0.12987	GT:DR:DV	0/0:134:20
chr23	42847475	79482	N	TTTTTTTTTTTTTTTTTTGTTTTGTTTTTTG	.	PASS	PRECISE;SVMETHOD=Snifflesv1.0.12;CHR2=chr23;END=42847476;STD_quant_start=1.054093;STD_quant_stop=2.013841;Kurtosis_quant_start=13.265952;Kurtosis_quant_stop=8.419434;SVTYPE=INS;SUPTYPE=AL;SVLEN=31;STRANDS=+-;STRANDS2=23,14,23,14;RE=37;REF_strand=57,60;Strandbias_pval=0.187585;AF=0.24026	GT:DR:DV	0/0:117:37
chr23	42855272	79483	N	TTGAGAGTCACGGCTTAGTGAATCCCCTGGGGTGGGCGGCAGTGGT	.	PASS	PRECISE;SVMETHOD=Snifflesv1.0.12;CHR2=chr23;END=42855280;STD_quant_start=2.555271;STD_quant_stop=3.970479;Kurtosis_quant_start=2.033103;Kurtosis_quant_stop=3.636879;SVTYPE=INS;SUPTYPE=AL;SVLEN=38;STRANDS=+-;STRANDS2=13,21,13,21;RE=34;REF_strand=48,64;Strandbias_pval=0.694307;AF=0.232877	GT:DR:DV	0/0:112:34
chr23	42900364	79484	AAAAAAATTAGGGATCCCTGGGTGGCGCAGCGGTTTGGCGCCTGCCTTTGGCCCAGGGCGCGATCCTGGAGACCCGGGATCGAATCCCACGTCGGGCTCCCGGTGCATGGAGCCTGCTTCTCCCTCTGCCTGTGTCTGTGCCTCTCTCTCTCTCTCTCTGTGACTATCATAAATAAATAAAAATTAAAAAAAAAAAAATTTAA	N	.	PASS	PRECISE;SVMETHOD=Snifflesv1.0.12;CHR2=chr23;END=42900562;STD_quant_start=1.319371;STD_quant_stop=1.953155;Kurtosis_quant_start=-1.039227;Kurtosis_quant_stop=-1.466567;SVTYPE=DEL;SUPTYPE=AL;SVLEN=-198;STRANDS=+-;STRANDS2=29,25,29,25;RE=54;REF_strand=51,44;Strandbias_pval=1;AF=0.362416	GT:DR:DV	0/1:95:54
chr23	42902093	79485	CTTTTCTTTTCTTTTCTTTTCTTTTCTTTTCTTTTCTCTTTTCTTTTCTTTTTTCTTTTCTTTTCTTTTCTTTTCTTTTCTTTTCTTTTCTTTTCTTTTCTTTTCTTTTCTTTCTTTTC	N	.	FAIL_NOTPRECISE	IMPRECISE;SVMETHOD=Snifflesv1.0.12;CHR2=chr23;END=42902280;STD_quant_start=5.580579;STD_quant_stop=40.672911;Kurtosis_quant_start=-0.393300;Kurtosis_quant_stop=-2.087570;SVTYPE=DEL;SUPTYPE=AL;SVLEN=-187;STRANDS=+-;STRANDS2=19,24,19,24;RE=43;REF_strand=53,45;Strandbias_pval=0.360448;AF=0.304965	GT:DR:DV	0/1:98:43
chr23	42904452	79486	N	CCTCCTTCCACCATTTTTTTCTCCTTCCTTTTTTAAAGATTTTATTCTATTATTTCATGATAGTCCACAGAGAGAGAGAGAGGCTTCGAGGACCCCAGCACGAGGGAGAAAGCACGGCTGTGCACCGGGACGCACCGACGCTGGGATTCGATCCCGGGTTTCCAGCGATCCGCGCCCTGGGCCAAACGGACGCGCGCGCCAAACGTTCGCACCCCAGGCCAC	.	PASS	PRECISE;SVMETHOD=Snifflesv1.0.12;CHR2=chr23;END=42904462;STD_quant_start=3.386554;STD_quant_stop=3.972562;Kurtosis_quant_start=19.863070;Kurtosis_quant_stop=12.656236;SVTYPE=INS;SUPTYPE=AL;SVLEN=214;STRANDS=+-;STRANDS2=36,29,36,29;RE=65;REF_strand=51,46;Strandbias_pval=0.750136;AF=0.401235	GT:DR:DV	0/1:97:65
chr23	42907007	79487	N	TTTTTTTTTAATTTATTATGACTTGATAGTCACAGCGAGAGATAGGGAGTAGAGGCAGATCCCTAGCGCCCGCAGGGAGAAGCAGGCTCCATGCACCGGGAAGCCCGACGGTGTGCTTCGCCCCGGGTTTTCAGGATCGCGCCTGGCGCCCAAAGGCAGAGCTAAAAACGCTGCTGCCACCATCTGGATCCCCTTACTGTTA	.	PASS	PRECISE;SVMETHOD=Snifflesv1.0.12;CHR2=chr23;END=42907006;STD_quant_start=1.450327;STD_quant_stop=4.246703;Kurtosis_quant_start=18.383573;Kurtosis_quant_stop=21.847692;SVTYPE=INS;SUPTYPE=AL;SVLEN=203;STRANDS=+-;STRANDS2=33,26,33,26;RE=59;REF_strand=44,42;Strandbias_pval=0.61385;AF=0.406897	GT:DR:DV	0/1:86:59
chr23	42925177	79488	N	AGAACGAACAAGAACGAACCACGAATAAAGAAAAGAAGAAGAAGAAAGATAAGAGAAAGAAAAAAGAAAGAAAGAAGAACAAGGAAAGAAACGATACG	.	FAIL_NOTPRECISE	IMPRECISE;SVMETHOD=Snifflesv1.0.12;CHR2=chr23;END=42925198;STD_quant_start=12.794530;STD_quant_stop=49.256472;Kurtosis_quant_start=-1.274401;Kurtosis_quant_stop=-0.538931;SVTYPE=INS;SUPTYPE=AL;SVLEN=83;STRANDS=+-;STRANDS2=0,14,0,14;RE=14;REF_strand=40,37;Strandbias_pval=0.000180641;AF=0.153846	GT:DR:DV	0/0:77:14
chr23	42931092	79489	AGCTTCGTATCCAGCTTCTCTGCAGGTGGAGAAGTTTTTTCTGGAGTTTACTCTCGAAGCGACTCTAAATGCTCAATCCCATGCCCAATCCTATTTCTCCTTAATCTGTCTCCCTTTCCCAACCTTTTCCCCTAACTTCTTCCAAGTGTCATATCAAGTGTCTTCTTTCTAATAAACCATTCCATAAACCAGTCCTTGGAAATNNNNNNNNNNNNNNNNNNNNNNNNNNNN	N	.	PASS	PRECISE;SVMETHOD=Snifflesv1.0.12;CHR2=chr23;END=42931323;STD_quant_start=0.000000;STD_quant_stop=0.000000;Kurtosis_quant_start=19.366593;Kurtosis_quant_stop=22.161183;SVTYPE=DEL;SUPTYPE=AL,SR;SVLEN=-231;STRANDS=+-;STRANDS2=37,39,37,39;RE=76;REF_strand=38,40;Strandbias_pval=1;AF=0.493506	GT:DR:DV	0/1:78:76
chr23	42995160	79490	N	ATCCATCGGATCGCGGAACAACTATCCCTATGTTAGGGTTTTCATATTCTGCCGCCGGTGCTGGCATCCCATGGGGATCTCGACCCCCTATCCCTCCCGGTGGGGCGGGTGGGGGGACTAATGTATCACTTCTGCTAGTTGACCACACCCTCTACCTTAGCCCCGTCCCATTACCCCATGACGAGGACCAGCGGCCTCTCGGCACGAAACAATTATAGCATCCTCCTATACCGCACCTCTATTCAGGTAGGCAGTTTATCCTCTCCATCATCACACGCAGCAGGAGGAGTACTAGGAAAACTCGTTGTTTCCTGTCACGAGGGACAAAAAAAAAACCCAAACTAGAATAGGTTGAGAGATAGCAACACAGCAATTCATATAACGCTTTATGGTAGATAGTTTATCAGGACGTCGATCGCTGTTACTTGTTTTTGTTTGTTATCGTTACGGTGCCGACTCTCTCACTTAACAATATATCCC	.	FAIL_NOTPRECISE	IMPRECISE;SVMETHOD=Snifflesv1.0.12;CHR2=chr23;END=42995176;STD_quant_start=76.539906;STD_quant_stop=65.459911;Kurtosis_quant_start=-0.813706;Kurtosis_quant_stop=4.002788;SVTYPE=INS;SUPTYPE=AL;SVLEN=474;STRANDS=+-;STRANDS2=16,16,16,16;RE=28;REF_strand=57,63;Strandbias_pval=0.843983;AF=0.189189	GT:DR:DV	0/0:120:28
chr23	43061349	79491	N	GTTATATCAGTAGTTTGTCCTTTTATTGCCCTGAGTACTATTCATGATACAGATATACTGCATTTTTGTTTAAACCCTTCACATTTGAAGGTATCTGGCTACTTTCTATTTGAAGCTATAAACATACATATTCACGTGTTTATGTATGTAAGTTTTAATGTCTCGCGGCTAGGATTAAATGCCTCAGAAGTTCAACTGCGGGGCCATTTTGTAGTTGCTATTAAGTTTATTTTTTTAGGGAAAACTGCCAATTCTTGTTTTCCAACGTAGGTTATATTCATCTTTACGTTCTCCATCAGCAACCAGTATCAATTTCCTCTGCATCCTCACCAGCATTTTGGTGTCGCCAGTATTATATATTTTTACTTTTAGCCATTTGATAGGTGTATAGTGAATCTCATTTGTGGTTTTAATTTACATTTGCCTTATG	.	PASS	PRECISE;SVMETHOD=Snifflesv1.0.12;CHR2=chr23;END=43061348;STD_quant_start=0.000000;STD_quant_stop=9.784032;Kurtosis_quant_start=39.618340;Kurtosis_quant_stop=10.395069;SVTYPE=INS;SUPTYPE=AL;SVLEN=443;STRANDS=+-;STRANDS2=41,47,41,47;RE=88;REF_strand=42,47;Strandbias_pval=1;AF=0.497175	GT:DR:DV	0/1:89:88
chr23	43109563	79492	N	GATAATAAAATAAATAAATAAATAAATAAATAAATAA	.	PASS	PRECISE;SVMETHOD=Snifflesv1.0.12;CHR2=chr23;END=43109567;STD_quant_start=2.132007;STD_quant_stop=3.592922;Kurtosis_quant_start=3.862073;Kurtosis_quant_stop=4.404391;SVTYPE=INS;SUPTYPE=AL;SVLEN=36;STRANDS=+-;STRANDS2=17,6,17,6;RE=23;REF_strand=49,40;Strandbias_pval=0.152905;AF=0.205357	GT:DR:DV	0/0:89:23
chr23	43124434	79493	N	TGCTTGTTTTTTTTTTTTTTTTGTTTTTTTTTTTTTTTTGTTTTTTTT	.	PASS	PRECISE;SVMETHOD=Snifflesv1.0.12;CHR2=chr23;END=43124440;STD_quant_start=3.709121;STD_quant_stop=3.793935;Kurtosis_quant_start=24.983362;Kurtosis_quant_stop=2.737100;SVTYPE=INS;SUPTYPE=AL;SVLEN=47;STRANDS=+-;STRANDS2=35,32,35,32;RE=67;REF_strand=48,49;Strandbias_pval=0.752843;AF=0.408537	GT:DR:DV	0/1:97:67
chr23	43169257	79494	N	TAAGTATTTACTTTTAATGTTTTTTTTGTTTTTTTTTTTTTTTTTTTTTTTTTTTTTTTTTTTTTTTTTTTGT	.	PASS	PRECISE;SVMETHOD=Snifflesv1.0.12;CHR2=chr23;END=43169271;STD_quant_start=2.303843;STD_quant_stop=4.787805;Kurtosis_quant_start=5.528592;Kurtosis_quant_stop=9.184126;SVTYPE=INS;SUPTYPE=AL;SVLEN=58;STRANDS=+-;STRANDS2=9,18,9,18;RE=27;REF_strand=41,47;Strandbias_pval=0.270765;AF=0.234783	GT:DR:DV	0/0:88:27
chr23	43213439	79495	ACAAATTGAATTTTGTTCAATTCAAATTTTTAAATTTTTGTTAAATTCAAATTTTTGTTAAATTTTTAAATTTTTGTTAAATTCAAGTTTTTAAATTTTTGTTAAATTCAAATTTTTGTTAAATTCAAATTCAATTCAAATTTTTAAATTTTTGTTAAATTCAAATTTTTGTTAAATTCAAATTCAATTCAAATTTTTAAATTTTTGTTAAATTCTTTGTGTCTCTTTTTGTTCAAAAGAACAAATTGAATTTTGTTCAATTCAAATTTTTAAATTTTTGTTAAATTCAAATTTTTGTTAAATTCAAATTCAATTCAAATTTTTAAAT	N	.	PASS	PRECISE;SVMETHOD=Snifflesv1.0.12;CHR2=chr23;END=43213767;STD_quant_start=0.000000;STD_quant_stop=0.763763;Kurtosis_quant_start=4.389509;Kurtosis_quant_stop=8.187675;SVTYPE=DEL;SUPTYPE=AL;SVLEN=-328;STRANDS=+-;STRANDS2=16,9,16,9;RE=25;REF_strand=46,46;Strandbias_pval=0.261601;AF=0.213675	GT:DR:DV	0/0:92:25
chr23	43216781	79496	N	CGGCTTCCCTCCCTTTCCCCCCTTCCCTCCCTGTTTTTCGCCGGTTTTTCTTGTTTTTTGTCCCTTTCTTCGCCTCCCCGCAGCACTCTCCCCGGTTCCTCCTCCCCCCCTTGTGCTGCCCCCCTGGTTGCCCTCGCCGGCCGCTTTCCCCGCTCGGCTCCCCGCTCCCCCCTTCTGGCTCGGGCCGTCCTTCCGGTCCCCCTGTTTTCTTGTCGCTTCGCCGCGGCTCTTTATCATTTTGTTTTCCCGCCCCCCCCCCCCCCCGCCCCCCCATCCGTCCCTCTCTGGCTCCCCCCTCCCCTTCCTTCTCGTCTACTCGTTTCCGTAACTCCTTACACGCTCGCCCTGCTGCCCCGCTAGTGGTGGCGTCCTGTCTTTCAGTCTCCCGACCCCTCCTCTCCCTCCTTCTTTCCTTCTTCCGCTTTCCCCCCCCTCGTCCTCCCTTAGTCCCCTCCCTCCCCTCCGCTCCTCCCTTGTTTCCCGCCTGATCCCCGGATGTGACCGTCTGACATATGCCTTCTTCCATGTCCTTCGCCCCCCTCATCCTTGCTCTGTCCTTTCGCTACAGCTTGCCAAACATTGGACAACTACACTTTATGTAGACCACTACTCAGTCTCCTGAATCTAATAATTTATATTATTACACAATTATTGTTAATATCCTTAAGTAGTCACGTCTTCAAAATAACCAACTTAGGTCAGCCCACACACCAGCTTTCCCAGTCCCCCATAAGGCATCATCTGTCTCCCAAATTTTGCCATTCAAATATTTCTTATTTGCCCCGTTTACGGATACTCTATAGGGAATAAGACATTTCACTTGTGGGCCCGGCTCGCGTTGCTTAATACAGGGAATTGTAGTGAGAGTCATAGATTGTTCGTGATATACCTGGCCTTCTTCTTACTCTGAAATAAAGACCGCGATCTTAAGCTTCTGGTTGTAATTCATTCTCATGTTTTGAGATTGACTCATCTCTCCCTCCCTACCACAAAGTCTGA	.	FAIL_NOTPRECISE	IMPRECISE;SVMETHOD=Snifflesv1.0.12;CHR2=chr23;END=43217566;STD_quant_start=369.781692;STD_quant_stop=506.803512;Kurtosis_quant_start=-1.039571;Kurtosis_quant_stop=5.135659;SVTYPE=INS;SUPTYPE=AL,SR;SVLEN=129;STRANDS=+-;STRANDS2=6,7,6,7;RE=13;REF_strand=56,53;Strandbias_pval=0.775831;AF=0.106557	GT:DR:DV	0/0:109:13
chr23	43222391	79497	TTTTGTTTTTTTAAATTTTTTTTTTTTTTTTAATTTTTTATTTATTTATGATAGTCACAGAGAGAGAGAGAGAGAGGCAGAGACACAGGCAGAGGGAGAAGCAGGCTCCATGCACCGGGAGCCCGACGTGGGATTCGATCCTGGGTCTCCAGGATCGCGCCCTGGGCCAAAGGCAGGCGCCAAACCGCTGCGCCACCCAGGGATCCCGGTGTTTGT	N	.	PASS	PRECISE;SVMETHOD=Snifflesv1.0.12;CHR2=chr23;END=43222607;STD_quant_start=2.738613;STD_quant_stop=3.114482;Kurtosis_quant_start=-1.601447;Kurtosis_quant_stop=-1.644970;SVTYPE=DEL;SUPTYPE=AL;SVLEN=-216;STRANDS=+-;STRANDS2=7,10,7,10;RE=17;REF_strand=54,62;Strandbias_pval=0.796609;AF=0.12782	GT:DR:DV	0/0:116:17
chr23	43237630	79498	N	AAGACTGCTTTCACGTTGTTTGTTTGTTATTTTTTTTTTAAATCTGTATTTAATTTATTATTTTATTTTTTTAATTTTATTTATTGATTTATTTATGATAGTCACACAGAGGAGAGAGAGCAGAGACACAGCAGAAGGGAGAAGCAAGGCTCCATCACCGGAGCCCGACTGGATTCGATCCCGGGTCTCCAGGAGCGCGCCCATGGCCCAAAGGCAGGCGCCAAAACCGCGTGCGGCCGACCCAGGGACGCC	.	PASS	PRECISE;SVMETHOD=Snifflesv1.0.12;CHR2=chr23;END=43237632;STD_quant_start=4.451762;STD_quant_stop=8.290191;Kurtosis_quant_start=0.404185;Kurtosis_quant_stop=4.259294;SVTYPE=INS;SUPTYPE=AL,SR;SVLEN=254;STRANDS=+-;STRANDS2=10,12,10,12;RE=22;REF_strand=39,48;Strandbias_pval=1;AF=0.201835	GT:DR:DV	0/0:87:22
chr23	43244912	79499	N	TACAACATTTTTGTTTTTTTTGTCAACCATCC	.	PASS	PRECISE;SVMETHOD=Snifflesv1.0.12;CHR2=chr23;END=43244911;STD_quant_start=5.205766;STD_quant_stop=5.186521;Kurtosis_quant_start=2.344824;Kurtosis_quant_stop=3.300289;SVTYPE=INS;SUPTYPE=AL;SVLEN=35;STRANDS=+-;STRANDS2=4,8,4,8;RE=12;REF_strand=44,46;Strandbias_pval=0.368581;AF=0.117647	GT:DR:DV	0/0:90:12
chr23	43269581	79500	N	TTATCTTTACAAATTTATTGTCTTTGTTTTTTAAGCAAATGTGGGGAAGGCAGCAGAACTTTTCCATAGAGTCATCTCAGTGATTAGCTTTGTCTTCCCTTGGTAGACAGAGAACGC	.	FAIL_NOTPRECISE	IMPRECISE;SVMETHOD=Snifflesv1.0.12;CHR2=chr23;END=43269590;STD_quant_start=17.925058;STD_quant_stop=16.543649;Kurtosis_quant_start=-0.651439;Kurtosis_quant_stop=-1.864284;SVTYPE=INS;SUPTYPE=AL;SVLEN=111;STRANDS=+-;STRANDS2=9,17,9,17;RE=26;REF_strand=24,41;Strandbias_pval=1;AF=0.285714	GT:DR:DV	0/0:65:26
chr23	43275263	79501	AAATGTTTAACAAATCACCCCAGTTTTTTGTGAACTA	N	.	PASS	PRECISE;SVMETHOD=Snifflesv1.0.12;CHR2=chr23;END=43275296;STD_quant_start=0.816497;STD_quant_stop=0.763763;Kurtosis_quant_start=-1.219835;Kurtosis_quant_stop=-1.295631;SVTYPE=DEL;SUPTYPE=AL;SVLEN=-33;STRANDS=+-;STRANDS2=11,13,11,13;RE=24;REF_strand=44,46;Strandbias_pval=0.822002;AF=0.210526	GT:DR:DV	0/0:90:24
chr23	43316801	79502	N	TGTAAAGACCTAGTTTTTTTTTTAATTTTTTTTATTTTAATTTATGAAGTCACGAGAGAGAGGCCGAGAGCGCAGAGACACAGGCAGCGGGAGAACCAGGCTCCATGCCACCGGGAGCCCGACTTTTGGGATTCGATCCCGGCGTATCCAGGATCGCGCCCTGGGCCCACAGGCAGGCGCCACACCGCTGCCGCCACCCAGGGATCC	.	PASS	PRECISE;SVMETHOD=Snifflesv1.0.12;CHR2=chr23;END=43316815;STD_quant_start=3.476109;STD_quant_stop=4.262237;Kurtosis_quant_start=16.273268;Kurtosis_quant_stop=19.496038;SVTYPE=INS;SUPTYPE=AL;SVLEN=205;STRANDS=+-;STRANDS2=21,27,21,27;RE=48;REF_strand=54,51;Strandbias_pval=0.390116;AF=0.313725	GT:DR:DV	0/1:105:48
chr23	43329150	79503	N	ACTAAAATTCGAAATATAATTTCAGATATATATTTATTTA	.	FAIL_NOTPRECISE	IMPRECISE;SVMETHOD=Snifflesv1.0.12;CHR2=chr23;END=43329160;STD_quant_start=9.022195;STD_quant_stop=11.256109;Kurtosis_quant_start=1.304634;Kurtosis_quant_stop=1.555255;SVTYPE=INS;SUPTYPE=AL;SVLEN=36;STRANDS=+-;STRANDS2=10,7,10,7;RE=17;REF_strand=48,39;Strandbias_pval=1;AF=0.163462	GT:DR:DV	0/0:87:17
chr23	43339127	79504	TTCTTTCTTTCTTTCTTTCTTTCCTTTCTTTCTTTCTCTTTCTTTCTTTCTTTCTTTCTCTTTCTTTCTTTCTTTCTTTCTTTCTTTCTTTCTTTCTTTCTCTTTCTTTC	N	.	FAIL_NOTPRECISE	IMPRECISE;SVMETHOD=Snifflesv1.0.12;CHR2=chr23;END=43339225;STD_quant_start=8.664102;STD_quant_stop=10.082989;Kurtosis_quant_start=-1.005959;Kurtosis_quant_stop=-1.584985;SVTYPE=DEL;SUPTYPE=AL;SVLEN=-98;STRANDS=+-;STRANDS2=18,12,18,12;RE=30;REF_strand=41,32;Strandbias_pval=0.827499;AF=0.291262	GT:DR:DV	0/0:73:30
chr23	43350554	79505	TTGGGATCCCTGGGTGGCACAGCGGTTTGGCGCCTGCCTTTGGCCCGGGGAGCGATCTTGGAGACCCTGGATCGAATCCCACATCGGGCTCCCTGCATGGAGCCTGCTTCTCCCTCTGCCTGTGTCTCTGCCTCTCTGTTTCTCTCTGTGTGACTATCATGAATAAATTAAAAAAAAAAAGAAT	N	.	PASS	PRECISE;SVMETHOD=Snifflesv1.0.12;CHR2=chr23;END=43350737;STD_quant_start=2.932576;STD_quant_stop=2.588436;Kurtosis_quant_start=-1.362134;Kurtosis_quant_stop=-0.931895;SVTYPE=DEL;SUPTYPE=AL;SVLEN=-183;STRANDS=+-;STRANDS2=6,10,6,10;RE=16;REF_strand=34,41;Strandbias_pval=0.782236;AF=0.175824	GT:DR:DV	0/0:75:16
chr23	43351315	79506	N	ATCGCAAAACCTGCCATTTAGTTTTGTATTTTTTAAATTTTATTTAGTTATATTACATAGTCAAGAGAGAGAGAGAGAGAGAGGCAGAACACAGGCAGAGAGAGAAGCAGGATCCAGGCACCGGGAGCCCGCTGGGTTCGAATCCCGGGTCTCCAGTCGCGCCCTGAGCCAAAGGCAGGGCGCCAAACCGCTGCGCCACCCAGGGA	.	PASS	PRECISE;SVMETHOD=Snifflesv1.0.12;CHR2=chr23;END=43351326;STD_quant_start=3.679465;STD_quant_stop=5.670436;Kurtosis_quant_start=2.645705;Kurtosis_quant_stop=2.521899;SVTYPE=INS;SUPTYPE=AL;SVLEN=215;STRANDS=+-;STRANDS2=9,18,9,18;RE=27;REF_strand=37,42;Strandbias_pval=0.265003;AF=0.254717	GT:DR:DV	0/0:79:27
chr23	43352406	79507	AGAAACTTCCTATAAAAAAAAAAAAAAAAAAAAA	N	.	PASS	PRECISE;SVMETHOD=Snifflesv1.0.12;CHR2=chr23;END=43352440;STD_quant_start=2.406588;STD_quant_stop=2.362908;Kurtosis_quant_start=-1.964358;Kurtosis_quant_stop=-1.927260;SVTYPE=DEL;SUPTYPE=AL;SVLEN=-34;STRANDS=+-;STRANDS2=18,31,18,31;RE=49;REF_strand=36,44;Strandbias_pval=0.46227;AF=0.379845	GT:DR:DV	0/1:80:49
chr23	43371287	79508	TTACTTGGGACTTCTTTTTTTTTTTTTTTTAAGATTTTATTTATTTATTCATGATAGACACAGAGAGAGAGGCAGAGACACAGGCAGAGAGAGAAGCAGGCTCCATGCACCGGGAGCCTGACGTGGGATTCGATCCCGGGTCTCCAGGATCGCGCCCTGGGTCAAAGGCAGGCGCTAAACCGCTGCGCCACCCAGGGATCCC	N	.	PASS	PRECISE;SVMETHOD=Snifflesv1.0.12;CHR2=chr23;END=43371489;STD_quant_start=2.516611;STD_quant_stop=1.333333;Kurtosis_quant_start=-1.814155;Kurtosis_quant_stop=-1.587315;SVTYPE=DEL;SUPTYPE=AL;SVLEN=-202;STRANDS=+-;STRANDS2=28,26,28,26;RE=54;REF_strand=46,40;Strandbias_pval=0.863696;AF=0.385714	GT:DR:DV	0/1:86:54
chr23	43385838	79509	N	GCAGACGAAGAAGAGCAAGCGAAGCAGAAGCCGAAAAGC	.	FAIL_NOTPRECISE	IMPRECISE;SVMETHOD=Snifflesv1.0.12;CHR2=chr23;END=43385851;STD_quant_start=8.544004;STD_quant_stop=11.862853;Kurtosis_quant_start=6.504950;Kurtosis_quant_stop=6.462511;SVTYPE=INS;SUPTYPE=AL,SR;SVLEN=32;STRANDS=+-;STRANDS2=5,18,5,18;RE=23;REF_strand=59,49;Strandbias_pval=0.00533366;AF=0.175573	GT:DR:DV	0/0:108:23
chr23	43423310	79510	N	ATAATCTTTTTTTAAACCCATCCTTTTTTTTTAATTTTTATTTATTTTTTATTGATAGTACACATTTATAGATAGAGCGATGCATATTTATACACATGCAGATTTGACTACGCATGCTCCATCCACTGGATCCCGATTTGGACGATCCGGTCTACCGTTATGACTCCCTGGTCCAATGTGCAGGCGCCAACCGCTGCCCGCCACCCAGGGGATCTTTTCT	.	PASS	PRECISE;SVMETHOD=Snifflesv1.0.12;CHR2=chr23;END=43423321;STD_quant_start=1.838737;STD_quant_stop=5.723802;Kurtosis_quant_start=9.809001;Kurtosis_quant_stop=8.753408;SVTYPE=INS;SUPTYPE=AL,SR;SVLEN=209;STRANDS=+-;STRANDS2=19,24,19,24;RE=43;REF_strand=48,60;Strandbias_pval=1;AF=0.284768	GT:DR:DV	0/0:108:43
chr23	43442285	79511	N	AGAGCGGAAGGAAGGAGGAGACGCGAGAGGCGAGAGAGGGGA	.	FAIL_NOTPRECISE	IMPRECISE;SVMETHOD=Snifflesv1.0.12;CHR2=chr23;END=43442288;STD_quant_start=8.214389;STD_quant_stop=10.321037;Kurtosis_quant_start=0.418424;Kurtosis_quant_stop=0.246856;SVTYPE=INS;SUPTYPE=AL;SVLEN=33;STRANDS=+-;STRANDS2=18,25,18,25;RE=43;REF_strand=42,40;Strandbias_pval=0.350704;AF=0.344	GT:DR:DV	0/1:82:43
chr23	43490080	79512	CTTTATTTATGATAGTCACATAGAGAGAGAGAGAGAGAGAGGCAGAGACACAGGCAGAGGGAGAAGCAGGCTCCTCTCTCTCTCTGNNNNNNNNNNGGTTTTTAGAATGAG	N	.	FAIL_NOTPRECISE	IMPRECISE;SVMETHOD=Snifflesv1.0.12;CHR2=chr23;END=43490146;STD_quant_start=19.472103;STD_quant_stop=22.624333;Kurtosis_quant_start=-1.298957;Kurtosis_quant_stop=-1.985046;SVTYPE=DEL;SUPTYPE=AL;SVLEN=-66;STRANDS=+-;STRANDS2=47,39,47,39;RE=86;REF_strand=50,42;Strandbias_pval=1;AF=0.483146	GT:DR:DV	0/1:92:86
chr23	43500246	79513	N	GTTGATTTTTATTTTATTTTGTATGTTATGTTA	.	PASS	PRECISE;SVMETHOD=Snifflesv1.0.12;CHR2=chr23;END=43500247;STD_quant_start=3.898718;STD_quant_stop=4.037326;Kurtosis_quant_start=3.097855;Kurtosis_quant_stop=3.346275;SVTYPE=INS;SUPTYPE=AL;SVLEN=33;STRANDS=+-;STRANDS2=10,7,10,7;RE=17;REF_strand=46,43;Strandbias_pval=0.609351;AF=0.160377	GT:DR:DV	0/0:89:17
chr23	43506416	79514	AGTTTGTTTTTGTGATTTATTTCTAGTTTCATACTATTGTGGTCAAAAAAGATTCATG	N	.	PASS	PRECISE;SVMETHOD=Snifflesv1.0.12;CHR2=chr23;END=43506473;STD_quant_start=0.605530;STD_quant_stop=0.447214;Kurtosis_quant_start=-0.308704;Kurtosis_quant_stop=-0.641975;SVTYPE=DEL;SUPTYPE=AL;SVLEN=-57;STRANDS=+-;STRANDS2=27,33,27,33;RE=60;REF_strand=41,48;Strandbias_pval=1;AF=0.402685	GT:DR:DV	0/1:89:60
chr23	43514361	79515	ATACATACATATATAATAATATATAATATATATATAATATATATTTATATATATAATATATATATAATATATATTTATATAATATATATTATATTAATAATATAATAATATATATATATATATAC	N	.	PASS	PRECISE;SVMETHOD=Snifflesv1.0.12;CHR2=chr23;END=43514488;STD_quant_start=4.326769;STD_quant_stop=4.267236;Kurtosis_quant_start=0.008757;Kurtosis_quant_stop=2.066336;SVTYPE=DEL;SUPTYPE=AL;SVLEN=-127;STRANDS=+-;STRANDS2=40,46,40,46;RE=86;REF_strand=48,52;Strandbias_pval=0.883462;AF=0.462366	GT:DR:DV	0/1:100:86
chr23	43568515	79516	N	TGTTGCGTGTTGGAGGGATCCCTGGTGGCGCAGCGGTTAGCGCCTGCATTGGGCCCAGGCGCGATCCTGGAGACCAGGGAATTCGGATCCCACGGCGGCTCCCCAGTGCATGGAGTCTGCTTCGCTCAGCGCCTGGATTCTCTGTCTCTCTCTAGCGCCTGTGTGAACTATTCATAAATAAAAAGAAAAACAATTTAAAAAAAAAGACAAAT	.	PASS	PRECISE;SVMETHOD=Snifflesv1.0.12;CHR2=chr23;END=43568523;STD_quant_start=0.755929;STD_quant_stop=4.303930;Kurtosis_quant_start=7.666674;Kurtosis_quant_stop=7.287648;SVTYPE=INS;SUPTYPE=AL;SVLEN=210;STRANDS=+-;STRANDS2=21,21,21,21;RE=42;REF_strand=46,45;Strandbias_pval=1;AF=0.315789	GT:DR:DV	0/1:91:42
chr23	43569126	79517	N	<DEL>	.	FAIL_NOTPRECISE	IMPRECISE;SVMETHOD=Snifflesv1.0.12;CHR2=chr23;END=43569617;STD_quant_start=15.745370;STD_quant_stop=0.500000;Kurtosis_quant_start=-2.185782;Kurtosis_quant_stop=0.078800;SVTYPE=DEL;SUPTYPE=SR;SVLEN=-491;STRANDS=+-;STRANDS2=13,12,13,12;RE=25;REF_strand=13,14;Strandbias_pval=1;AF=0.480769	GT:DR:DV	0/1:27:25
chr23	43594715	79518	N	TGTTTGTTCTTCTTTTTTTTTTTTTTCCCTCAG	.	PASS	PRECISE;SVMETHOD=Snifflesv1.0.12;CHR2=chr23;END=43594718;STD_quant_start=4.358899;STD_quant_stop=4.254409;Kurtosis_quant_start=2.211622;Kurtosis_quant_stop=5.379423;SVTYPE=INS;SUPTYPE=AL;SVLEN=33;STRANDS=+-;STRANDS2=11,5,11,5;RE=16;REF_strand=36,51;Strandbias_pval=0.0569644;AF=0.15534	GT:DR:DV	0/0:87:16
chr23	43623664	79519	AAGTTAGTAAATTGAACACCAATAAAAAATAAATTAAAAAAAAAAAAAA	N	.	PASS	PRECISE;SVMETHOD=Snifflesv1.0.12;CHR2=chr23;END=43623713;STD_quant_start=0.000000;STD_quant_stop=0.000000;Kurtosis_quant_start=-1.023483;Kurtosis_quant_stop=2.649290;SVTYPE=DEL;SUPTYPE=AL;SVLEN=-49;STRANDS=+-;STRANDS2=22,24,22,24;RE=46;REF_strand=51,45;Strandbias_pval=0.593579;AF=0.323944	GT:DR:DV	0/1:96:46
chr23	43646115	79520	N	ACAAGAAAGGAACGAAAACGAAAGGAAGGGAAGGGGAGGAAGGAAAGAAAGACGACAGCAAGACCAGAAAGACAGAACGAAAGAAGAACAAAAA	.	FAIL_NOTPRECISE	IMPRECISE;SVMETHOD=Snifflesv1.0.12;CHR2=chr23;END=43646132;STD_quant_start=8.520563;STD_quant_stop=13.952300;Kurtosis_quant_start=4.908250;Kurtosis_quant_stop=0.819197;SVTYPE=INS;SUPTYPE=AL;SVLEN=76;STRANDS=+-;STRANDS2=16,14,16,14;RE=30;REF_strand=42,40;Strandbias_pval=1;AF=0.267857	GT:DR:DV	0/0:82:30
chr23	43740923	79521	AAAACATGTAAATTGAACACCAATAAAAAAAAAAAAATAAGAAAAAAAAAAAAAAAAAAA	N	.	PASS	PRECISE;SVMETHOD=Snifflesv1.0.12;CHR2=chr23;END=43740983;STD_quant_start=2.410295;STD_quant_stop=1.511858;Kurtosis_quant_start=-1.329130;Kurtosis_quant_stop=-1.914605;SVTYPE=DEL;SUPTYPE=AL;SVLEN=-60;STRANDS=+-;STRANDS2=22,20,22,20;RE=42;REF_strand=49,43;Strandbias_pval=1;AF=0.313433	GT:DR:DV	0/1:92:42
chr23	43744607	79522	AGAAGTAAAAAGGATGGGATCCCTGGGTGGCGCTGCGGTTTAGCGCCTGCCTTTGGCCCAGGGCGCGATCCTGGAGACCTGGGATCGAATCCCACGTCGGGCTCCCAGTGCATGGAGCCTGCTTCTCCCTCTGCCTGTGTCTCTGACTCTCTCTCTCTCTCTCTGTGTGTGACTATCATAAATAAATAAAAAAAAAAAAAAAAAAT	N	.	PASS	PRECISE;SVMETHOD=Snifflesv1.0.12;CHR2=chr23;END=43744816;STD_quant_start=4.557046;STD_quant_stop=3.563706;Kurtosis_quant_start=2.988488;Kurtosis_quant_stop=0.314803;SVTYPE=DEL;SUPTYPE=AL;SVLEN=-209;STRANDS=+-;STRANDS2=33,27,33,27;RE=60;REF_strand=36,34;Strandbias_pval=0.726578;AF=0.461538	GT:DR:DV	0/1:70:60
chr23	43752738	79523	N	CAGAAAGGGGATTTCTTCTTTTTTTTTTTTTTTTTTTTTTTGTTTCTTTTTTTTTTTTTTTGTT	.	PASS	PRECISE;SVMETHOD=Snifflesv1.0.12;CHR2=chr23;END=43752752;STD_quant_start=3.245510;STD_quant_stop=4.809712;Kurtosis_quant_start=2.870638;Kurtosis_quant_stop=1.629071;SVTYPE=INS;SUPTYPE=AL;SVLEN=49;STRANDS=+-;STRANDS2=16,15,16,15;RE=31;REF_strand=51,41;Strandbias_pval=0.83521;AF=0.252033	GT:DR:DV	0/0:92:31
chr23	43769662	79524	N	AAACGAAAAGAAAAGAAAAAAGAATAGAAAAGAACGAAGCAAGAAAGAACGAAAAAGAAGAAC	.	FAIL_NOTPRECISE	IMPRECISE;SVMETHOD=Snifflesv1.0.12;CHR2=chr23;END=43769691;STD_quant_start=12.109913;STD_quant_stop=10.148892;Kurtosis_quant_start=-2.061756;Kurtosis_quant_stop=-1.615970;SVTYPE=INS;SUPTYPE=AL;SVLEN=51;STRANDS=+-;STRANDS2=22,19,22,19;RE=41;REF_strand=38,33;Strandbias_pval=1;AF=0.366071	GT:DR:DV	0/1:71:41
chr23	43785000	79525	N	TAAACTTCAGAGTCGGGATCCCTGGGTGGCGCAGTGGTTGGGCGCTGCCTTTTGGCCCAGGTCGCGATCCTGGAGACCCCCGGGAAATCCGAATCCCAAGTCGGGCTCTCCCGGTGCATGAGCCTGCTTCTCTCTGTCCTGCTTTCTTCTCCCTCTGCCTGTGTCTCTGCCTCTCTCTCTCTCTTCTCTCTGGGACTATCATAAATAAATAACAAAATTAAAAAAAAAAAGTTTAAAAAAAAAAAAAAAA	.	PASS	PRECISE;SVMETHOD=Snifflesv1.0.12;CHR2=chr23;END=43785005;STD_quant_start=1.154701;STD_quant_stop=6.304760;Kurtosis_quant_start=3.607765;Kurtosis_quant_stop=5.938461;SVTYPE=INS;SUPTYPE=AL;SVLEN=244;STRANDS=+-;STRANDS2=13,12,13,12;RE=25;REF_strand=47,32;Strandbias_pval=0.64292;AF=0.240385	GT:DR:DV	0/0:79:25
chr23	43791774	79526	N	TTTTTATATAAAAACTTGGTGGTGGTTTTTGTAATAAACAATACTTTTTTAAAAATATCCGGTGTAGTGGTGTTTTTATATAAACACCAAAGTTTATATACTTTTGA	.	FAIL_NOTPRECISE	IMPRECISE;SVMETHOD=Snifflesv1.0.12;CHR2=chr23;END=43791773;STD_quant_start=8.783101;STD_quant_stop=14.400727;Kurtosis_quant_start=2.369253;Kurtosis_quant_stop=1.056834;SVTYPE=INS;SUPTYPE=AL,SR;SVLEN=95;STRANDS=+-;STRANDS2=23,19,23,19;RE=42;REF_strand=41,50;Strandbias_pval=0.352128;AF=0.315789	GT:DR:DV	0/1:91:42
chr23	43800091	79527	N	AATAACTCTTGGGTCGGAACCTGCGGGTATTATGCTGCGGACGTAAAGGCCCGTCGGAGAAGCGACAAACATTATATTGTTCTCATTCCTTGGAATATACAACTAGTGAAAGGGGAATACAAGCGAAGGGGGAAGCAATTGTGTGGGAAATTTCCAGGAAGCACGGCGAGACACCGTCAAAGACTCGCTAATTCTGGGAAACGGAACTAGGGGTTTGGCAAGGGGAGGAGGGCGGGGTGTGGGTGACGGGGTGACAGGGCACTGGGGGTTCTTCTGCTTAGGTTTGTAATGAACACAATACAAAATAAATAATAACTACTATTATAACATAAAAAAAAAAAAAAATAAATAAAACAAAAAAAAAAAAAAAAAACAATCAAATA	.	PASS	PRECISE;SVMETHOD=Snifflesv1.0.12;CHR2=chr23;END=43800090;STD_quant_start=1.632993;STD_quant_stop=8.743251;Kurtosis_quant_start=7.524983;Kurtosis_quant_stop=4.477042;SVTYPE=INS;SUPTYPE=AL,SR;SVLEN=385;STRANDS=+-;STRANDS2=11,25,11,25;RE=36;REF_strand=38,57;Strandbias_pval=0.418977;AF=0.274809	GT:DR:DV	0/0:95:36
chr23	43803749	79528	CTGCCTTATATTTCTTTTTTTTTTTTTTTTAATTTTTTTTTAATTTTTATTTATTTATGATAGTCACAGAGAGAGAGAGAGAGAGAGAGGCAGAGACACAGGCAGAGGGAGAAGCAGGCTCCATGCACCAGGAGCCCGATGTGGGATTCGATCCCGGATCTCCAGGATCGCGCCCTGGGCCAAAGGCAGGCGCCAAACCGCTGCGCCACCCAGGGATCC	N	.	PASS	PRECISE;SVMETHOD=Snifflesv1.0.12;CHR2=chr23;END=43803968;STD_quant_start=3.938720;STD_quant_stop=3.590528;Kurtosis_quant_start=12.347107;Kurtosis_quant_stop=1.198720;SVTYPE=DEL;SUPTYPE=AL;SVLEN=-219;STRANDS=+-;STRANDS2=32,42,32,42;RE=74;REF_strand=36,52;Strandbias_pval=0.873136;AF=0.45679	GT:DR:DV	0/1:88:74
chr23	43817027	79529	N	CGGAAGGAAATTGGGCGGGATCCCTGGGTGCGCGCAGCGTTTGGCGCCCTGCCTTTGGCCAGTGCGCGGGATCCTGGAGTACCCGGATCGAATCCCCCACGTCAGGCTTCCCGGTGCCATGGAGCGTGCTCTCTTCCTCTGCCTATCTGCTTCTCTCTCTCTCTCTCTGTCTTGCGACTATCATATAATAAAACTAAAAATTAAAAAAAATAAAAAAAGTTTAAAAAAAAAAAAAAAAAGC	.	PASS	PRECISE;SVMETHOD=Snifflesv1.0.12;CHR2=chr23;END=43817034;STD_quant_start=3.931227;STD_quant_stop=6.381792;Kurtosis_quant_start=-0.316692;Kurtosis_quant_stop=-0.008360;SVTYPE=INS;SUPTYPE=AL;SVLEN=232;STRANDS=+-;STRANDS2=17,5,17,5;RE=22;REF_strand=47,34;Strandbias_pval=0.137391;AF=0.213592	GT:DR:DV	0/0:81:22
chr23	43820078	79530	N	ATCAAGAATAACTAAATAAATGGAGATAGATATCTTTAAAAAAAGA	.	FAIL_NOTPRECISE	IMPRECISE;SVMETHOD=Snifflesv1.0.12;CHR2=chr23;END=43820102;STD_quant_start=23.039097;STD_quant_stop=15.684387;Kurtosis_quant_start=-0.429285;Kurtosis_quant_stop=1.595785;SVTYPE=INS;SUPTYPE=AL;SVLEN=49;STRANDS=+-;STRANDS2=8,9,8,9;RE=17;REF_strand=51,32;Strandbias_pval=0.291671;AF=0.17	GT:DR:DV	0/0:83:17
chr23	43826202	79531	TAAACTTTCTCAAATGAGGGATCCCTGGGTGGCGCAGCGGTTTGGCGCCTGCCTTTGGCCCAGGGCGCGATCCTGGAGACCCGGGATCGAGTCCCACGTCGGGCTCCTGGTGCATGGAGCCTGCTTCTCCCTCTGCCTGTGTCTCTGCCTCTCTCTCTCTCTCTGTGACTATCATAAATAAATAAAAAAATTAAAAAAAAAAAAAAATAAA	N	.	PASS	PRECISE;SVMETHOD=Snifflesv1.0.12;CHR2=chr23;END=43826413;STD_quant_start=4.256217;STD_quant_stop=3.287505;Kurtosis_quant_start=-0.523450;Kurtosis_quant_stop=-1.887883;SVTYPE=DEL;SUPTYPE=AL;SVLEN=-211;STRANDS=+-;STRANDS2=32,21,32,21;RE=53;REF_strand=50,41;Strandbias_pval=0.601742;AF=0.368056	GT:DR:DV	0/1:91:53
chr23	43826594	79532	N	AAAAAAAAAAAAAAAAAAGAAAAAAAAAAAAAAAAACAATACTGCA	.	FAIL_NOTPRECISE	IMPRECISE;SVMETHOD=Snifflesv1.0.12;CHR2=chr23;END=43826603;STD_quant_start=5.357238;STD_quant_stop=11.423660;Kurtosis_quant_start=3.048959;Kurtosis_quant_stop=2.191318;SVTYPE=INS;SUPTYPE=AL;SVLEN=46;STRANDS=+-;STRANDS2=8,7,8,7;RE=15;REF_strand=52,42;Strandbias_pval=1;AF=0.137615	GT:DR:DV	0/0:94:15
chr23	43832526	79533	N	TCCCCGGGGCCCCCGCCCGCAGCCCCCGGGGACCTCGCCTGGCCCCCGCCCGCCCCGCCCCGCCGCCGCCGCGCACCCCCGGAGTTCCCGGCCGGCCGGGGACCGACGGCCGAAGTTGCCAGGCTGGCTTCGGTCGGCGCGTGGGCGCCCTGCGACAGCGGGGCCGGGCGGGCAGCTGGCGGGGCCTGGGCCGCATGCCGGGGCCCCTCGCCCGCTTCCGTCTCCGCCGCCGCGGAATTGGGCCGGTGGGGCGGGCGGAGCAGCGGCCGGCGCGGGACGGGGGGGCGGGGGTGGAGCGGCGGGGAGCAGGTTCCCGGGGGCGCCCGGCCCGGGTTTGGGAGCTCGGCGCGGGCTCAGGGGCACCTGGGGGCGGGGGGCGCGCGAGCGGGGGCACCTGGGGGTGGGCTCTGCGGGCGCGGCGTGGGTGTGGCGGAGGGCTTCCCGGGGGCGCCCGGCCCGGACCCCTCCGGATGCGCGGGCGCGGGCGGCACCTGGGGGGGGGCGCAGGCGGCACTGGCAGGGGCGCGGGCCACTGGGGTGTGGCGCAGCGGACCCTGGAGGGTCGCAGGCACCTGGGGGGGGCGCGCCAGGGGCACCTGGCAGTGGCGGCGCGGCACCTGGGGGGGCCAGGACCTGGGGGGGGCGCAGGGCCCCTGGAGGGGCGCGGGCAACCTGGGGGGGCGCAGGGGGACCCTGGACGGGGCGCGTGGGCCCCTGTGGGGGGGCGCAGGCGGCACCTGTGAGGCGTCGGTCGGGCACCTGGGGGGGGCGCGGGCACCTGGGGGTGGGCGCCGGGGCACCTGGAGGCGGCGCGCGGAACCTGCAGGGTGCGCAGGGACCCCTGGAGGGAGCAGGCACCTGGGGGGGCGCCGGGGACCCCTGGAGGGGCGCGCCGGCGAGGGGGTGTACGGGGGCCGGCTTCCTGGGGGATGCCTCGGCCGGGCCCGGAGCGCGGCGCGCGGGGCACCTGGTG	.	FAIL_NOTPRECISE	IMPRECISE;SVMETHOD=Snifflesv1.0.12;CHR2=chr23;END=43832525;STD_quant_start=0.594089;STD_quant_stop=94.582053;Kurtosis_quant_start=8.439952;Kurtosis_quant_stop=-2.022713;SVTYPE=INS;SUPTYPE=AL,SR;SVLEN=1321;STRANDS=+-;STRANDS2=13,21,13,21;RE=34;REF_strand=0,0;Strandbias_pval=1;AF=1	GT:DR:DV	1/1:0:34
chr23	43853431	79534	N	AAATCAGTCATTTAGCTCTATTTTAGCTTTCTATTCCAACTAGAGACTAAACTCTACTTCTGGCATTTCGTGCCCTTAAAGTGGGCCCGAGCAAGGAGCAGTTCTCGGTATTGCTAAATTGCCATACAAATTAGTTTAGCATATTGATTGACTACAGAGCTTGTTTTCCAAATAATTTCCAAGTATTTCACTTTTTTTCTTTTTTTTTAACTCAAGTTCTCAATCTCGATCTGAGACCTGGCTGGTCTAGTCTAGAAAGGGGGGTCTAGAAACCTAAAAGATTTCTCCCAATTTGCTTACTGCTTTAACTTCTTCTGCGGATGTTGTTATACACTGTTATTTTCTTCAGCGAATGTGGCCTATAAGACCTTCCCTCTGAAAACTAAGTCTTTTCACAAAACTGAAATGGAACCTTTGGTGTCCTGGAATTCTGATGTTGTGTGTTCTGATTTGATTGATTTTTTTTGTTCTTCCCTGAGACACCTTGGCTCCCCCCCCATCATGACTCGTTTTCCTGACGCCGGAGACTTTCTGTGTTCCTTACTTTCACACGCTACATTTCTGCCCTAAAACCCCCAAGGCCTTGGAGTTTGGATCTTATTTTTTTCAGCTGTCTGTCTGTCCCCTACCGATTCGTCCTGGTTGGCGGGCCTTCAAGCACGTAGCGGGTGCCACCACACCCTGCTTGCTGAGGGCCCAAAAACGCGGGAGCTTTAGGCTCACGGAGGGTACAAGGAGTGGTCCACCTCCTGAGTAAGAAATGCCTGCAGTCGGAGACACCACGAGGGAGGAGGGGGAAGAGCGTGCGGGTGTTGGAGTGGAAGCGTCCCTTCCCGTCTTTGAGTGGGGATTGCAGACTGGATTTGTCCCACAATTATTTTTGTCTTCCTTACATGGTTCCTTTTTTTTTTTTTGAAAAAAACATCCGATATGGGATATTGGTGGGATGTGTGAGAAAGATGTCTAGTGACTGTAACAGATTTGAGGCCATAAGTAATGAAAGTAAAGGATATGTTGCCATTTCTAAGAGGTGGGGGTTGGAGACAGGTTTTTGGGGACAGGGATTGACCAAAGATGTATTAAATCTACTCGTTTGGGGTATTAAGTGTGATGTGCCTATGACACATTTGCTATGTAAGTAGATTGTAAGAGTGGGGCGTGCAGAGAGAAGTCCCTGTGAGACATACACCTGGGAGCTGTCGGCTAGAAGTGCTGTTCATGTATGAGACAGGACGATGTACCCAGAGGAGGACTGTGATAGAATGTCCAAAGATGAGCCCCAAAACAGGAAAAATGTGGCGGCGGCGCAGGACCGGATGGAGAACAGTAAGAAGAGAGACCAAGGGAAATTGATGCTCTGCACAAGCCGACCAAAGACACGTTTCCTGGGGGGGCCTGCGGGTCCCACTGTTGTCTGATGCCCTGCAAGTAGGTGAGAGGACAGGTGAGCATTGGCACCCACCAGAAATGAGGAGGTCACTGGGCGGATGACCGGCGTGCCTCTGCTGGAAGTGGTGGAGGAAGCCTGATTGAAGTGGGTTCCGAGAGAATGGCAGAGTCGGAACGGTTAACATAGACAAGTTTCTGAAGCATTTTCTTTAAGAGGGAGCAGATGAAGTGTTGGTAGCTCATCGGCTTTAGGATCCAGAGGGTAGGCAGTGGAGTGGTTTTTTTGAAGATTGCGACAAGTCACAGCCTATGGGTCGTATTGATGGAATGCATCAAGAAGGGCAAGATGAGCACACTAATGCAGAAAACTAGACTTGCTGGAGTATGTTCCTTGAGTAGCTAAAAGTCCGTGTGTCATGGTGCCATAGGGGGGAGGAGGGTATCAGGTAAGCACAAGAACGGAGGCAGAGTAAATTTTTACATCTTTACCAGGGGGCCAGTGGATTTTTTTTGTGGGGGGGGGGGGAAAAAACAAAAGGGGGGGGGGTGGGGGGGCGGGGGGGGGGGGTTGGTGGTTGGCATAAAAACACATTTGGTTGACTTAATGAGTGAGCAGGCCAGCCAGCCATTGAGGGCACAGAGAAACCAAATGCTGTCCCAGGAGCGTCTCCTGGTGGCCTGCAGTCGAGGGGCTTCCCTTGGGCCTACTCTGTG	.	FAIL_NOTPRECISE	IMPRECISE;SVMETHOD=Snifflesv1.0.12;CHR2=chr23;END=43853431;STD_quant_start=0.426401;STD_quant_stop=32.908965;Kurtosis_quant_start=6.312360;Kurtosis_quant_stop=-0.014576;SVTYPE=INS;SUPTYPE=AL,SR;SVLEN=2094;STRANDS=+-;STRANDS2=32,34,32,34;RE=66;REF_strand=19,10;Strandbias_pval=0.179878;AF=0.694737	GT:DR:DV	0/1:29:66
chr23	43854868	79535	CCTTCCTCAGGGATCCCTGGGTGGTGCAGCGGTTTAGCGCCTGCCTTTGGCCCAGGGCGCGATCCTGGAGACCCGGGATCGAATCCCACATCGGGCTCCCGGTGCATGGAGCCTGCTTCTCCCTCTGCCTGTGTCTCTGCCTCTCTCTCTCTCTGTGACTATCATAAATAAATAAAAATTAAAAAAAAAAAAAAAC	N	.	PASS	PRECISE;SVMETHOD=Snifflesv1.0.12;CHR2=chr23;END=43855069;STD_quant_start=2.626785;STD_quant_stop=4.195235;Kurtosis_quant_start=-1.748901;Kurtosis_quant_stop=5.850530;SVTYPE=DEL;SUPTYPE=AL;SVLEN=-201;STRANDS=+-;STRANDS2=13,8,13,8;RE=21;REF_strand=50,41;Strandbias_pval=0.631183;AF=0.1875	GT:DR:DV	0/0:91:21
chr23	43862848	79536	GGGAGCCATATCGCATCTGTCCGTTGGGGAGACCCCGGCTGCGGCACAGCCTTTTGTGTCCTCAGAAGAACGGAAGGAGCGGTGGGAACAGGGCCAGGCTGATTACATGGGAGCAGATTCCTTTGACAACATCAAGAGGAAACTTGACACTTACCTCCAGTAGAAACACTGCCATCTCCCATGGACACATCCACTTCACTGGGCACTTGTTTCTGATACTTAGCATCTAGAGCTGGGTTAGGAAAGTCTNNNNNNNNNNAGAAAAAAAAAAAAAAATCATGCGACCCTGGATTTTCGGATCCTTACGTTGTAGTTCCAGGATAACTTTCAGTTTAGGTACTTGCAAGATGATTCATCCTGGCTTTTTCCACCTTCAACTTATTGCATTCTTTAAAACAGTCTGATTGTCAGCGCTCAACGAGTCTCTGATTATGCTCTCCTTTTTAGGAAGGCGT	N	.	FAIL_NOTPRECISE	IMPRECISE;SVMETHOD=Snifflesv1.0.12;CHR2=chr23;END=43863274;STD_quant_start=43.919459;STD_quant_stop=44.244102;Kurtosis_quant_start=-0.435895;Kurtosis_quant_stop=-1.653811;SVTYPE=DEL;SUPTYPE=AL,SR;SVLEN=-426;STRANDS=+-;STRANDS2=33,41,33,41;RE=74;REF_strand=43,53;Strandbias_pval=1;AF=0.435294	GT:DR:DV	0/1:96:74
chr23	43874357	79537	TCTCTCTGTGTCTCTATGAATAAATAAATAAAATCTTTAAAAAAAAAAAAAAAAGAAAGAAAAAGGTACTGCTCCTCTGTGGTGCTTCTCTTAGGTCACAGTTTGGTGAGTAAAGTTCTACAGCTAGGCCTATAGTGTACAACCACAAGTGACAATACTGTATTAGATGCTAAAATTTATCCAAAATATTCCATTAATGGTACTAGTTTCTAAAACTGTGATGCTGGACCACCTGTATCTGAATCACCTATTACCTATATAAAAATGCTGCTTCTGGACAGCCCAGGTGGCTCAGCGGCTTAGCGCCGCCTTCAGCCCAGGGCATGATCCTGGGGACCTGGGATCGAGTCCCAGTCAGGCTCCCTGCATGGAGCCTGCTTCTCCCTCTGCCTGTGTCTCTGCCT	N	.	PASS	PRECISE;SVMETHOD=Snifflesv1.0.12;CHR2=chr23;END=43874761;STD_quant_start=6.784787;STD_quant_stop=5.899152;Kurtosis_quant_start=11.689145;Kurtosis_quant_stop=0.424931;SVTYPE=DEL;SUPTYPE=AL;SVLEN=-404;STRANDS=+-;STRANDS2=30,30,30,30;RE=60;REF_strand=52,54;Strandbias_pval=1;AF=0.361446	GT:DR:DV	0/1:106:60
chr23	43885842	79538	AGAAGTTACATAATTGAAAAAAAAAAAAAAAAG	N	.	PASS	PRECISE;SVMETHOD=Snifflesv1.0.12;CHR2=chr23;END=43885876;STD_quant_start=3.526093;STD_quant_stop=3.214550;Kurtosis_quant_start=-1.898690;Kurtosis_quant_stop=-1.919775;SVTYPE=DEL;SUPTYPE=AL;SVLEN=-34;STRANDS=+-;STRANDS2=28,32,28,32;RE=60;REF_strand=39,50;Strandbias_pval=0.740313;AF=0.402685	GT:DR:DV	0/1:89:60
chr23	43897285	79539	ATGGGATCCCTGGGTGGCGCAGCGGTTTGGCGCCTGCCTTTGGCCCAGGGCGTGATCCTGGAGACCCGGGATCGAATCCCACATCAGGCTCCCGGTGCATGGAGCCTGCTTCTCCCTCTGCCTATGTCTCTGCCTCTCTCTCTCTCTCTCTGTAAAAATAAAAAAAATAAAAAAATAAAAAAAAATAATAATAATAA	N	.	PASS	PRECISE;SVMETHOD=Snifflesv1.0.12;CHR2=chr23;END=43897476;STD_quant_start=4.189080;STD_quant_stop=4.443190;Kurtosis_quant_start=3.452854;Kurtosis_quant_stop=0.147497;SVTYPE=DEL;SUPTYPE=AL;SVLEN=-191;STRANDS=+-;STRANDS2=28,35,28,35;RE=63;REF_strand=31,41;Strandbias_pval=1;AF=0.466667	GT:DR:DV	0/1:72:63
chr23	43897807	79540	N	TATAAATAAGAACCTCGGATCCCTGGTTGGCGCAGCGGTTTTGCCGCCTTCCTTTCGGCTCGGCGCGCGATCCTGGAGACCCGGGATGAATCCCACGTCAGGCTTCCCGGTGCATGGCGCCCTGGCTTCTCTCTCTGCCTGTTGTCTCTGCCTTCTCTCTCTCTCTCTGATGGTACTATCGTAAATAAATAAATTAAAAAAAAAAAAAAAATGAATT	.	PASS	PRECISE;SVMETHOD=Snifflesv1.0.12;CHR2=chr23;END=43897816;STD_quant_start=2.569047;STD_quant_stop=5.259911;Kurtosis_quant_start=10.899788;Kurtosis_quant_stop=11.582771;SVTYPE=INS;SUPTYPE=AL;SVLEN=216;STRANDS=+-;STRANDS2=12,18,12,18;RE=30;REF_strand=32,43;Strandbias_pval=0.830402;AF=0.285714	GT:DR:DV	0/0:75:30
chr23	43932408	79541	N	TGGGGAAAAAAAAGAGAAAAAGAAAGAGGCAGGGGTAAACAAACAAAAAACAGAAGAGAAAAAAAAAGGAAAAACAAAAGAGAGGGAAAAGCGAAAAGGGAATATTAGGTTTATTATTAT	.	FAIL_NOTPRECISE	IMPRECISE;SVMETHOD=Snifflesv1.0.12;CHR2=chr23;END=43932477;STD_quant_start=45.248204;STD_quant_stop=32.605214;Kurtosis_quant_start=-2.220297;Kurtosis_quant_stop=-1.885970;SVTYPE=INS;SUPTYPE=AL;SVLEN=37;STRANDS=+-;STRANDS2=7,13,7,13;RE=20;REF_strand=30,34;Strandbias_pval=0.442273;AF=0.238095	GT:DR:DV	0/0:64:20
chr23	43932799	79542	AAAGATTTTATTTATTTATTCATGAGAGACACAGAGAGGCAGAGACACAGGCAGAGGGAGAAGCAGGCTCCCTGTGGGTAGCCTGATGTGGGACTTGATCCCAGAACCCGGGGGATCACGACCTGAGCTGAAGGCAGATGCTCAATCACTAAGCCACCCAGGTGCCTGGATTGATTTATTTTAATGTCAAAATGATCGGTATTGTGATTGGCAATACATTATACATATGGAAACTTAGAACCACTGTAAATAATTTTTGGTTGTAATAAGATTCAGATTCATGAAGCCAAATAGTTTACTGAATGGTTCTCAAAGTTTGGTCTGGAGATCAGTAGCATTAAAATTGCCTAGGCATTTGTTGGAAATGCAGTTTCTTTGATTCTACTGTAGACTTCCTAAATTGGAAAGTGGAGGCACAGCAAAGTGTCTTAACAAGCCCCCTAGGCATATCTGATGTGTGGTCACCTTTGTGAGCCACTGTTTTAGTGTGAAGTGTCTGTTTGGGTTAAGAAATATGTAACAAATGGAAAGTCTCTAATGATTTTGTATAATGGGATTTAAAAAAATCATTTATCCTGTTTATATTTTACCTTGACTAGGACTTGTCTGGCCCAGAAATAAGAAAATGGTCACTTAAAATATTTTGTCAACAACCTAGTTTTTACCATAAAATTATTGCCTAGCATAACTCTTTCTGAAAAGGTATAGAATTAGACTCTTGTGACAAAAGCAGTAGAAAGCCAGTAATTGTAAGTTTATGTGTTTAACAGGTATATCTTCCTGAAAAACTAATACAAATAGTTCATAGAAAATTCTGTTAATTCATAGTTCATAGAAAAATAATGTTAACTCATGAAATAGATATATTTATACTAGGTATAACACATTTATATATGTCTGCCAGTGTGGGAAAAAGGGAATATGTACTTACCATGTTTGAATCTGAGAGCTCTGTGATTATTTAGGAAACAGTTTTCATACAATTTCAGTTAACCTAGCTCAGTAGAGGATGCTACCAATTCTTTCTTTTTTTTTTTTTCTTTTTTCTTTATTTATTTGTTTTTCTACCAATTCTTTCAAGCTAGGAGTCATTCCATATAAGGAAATTCCAGAAAGGGCCAGTCTTGAATAAGAGAGAAACTGAGTAAGCCAGGCAAAATCCAGTCTGGGAGTCACCAGAAATGTAAATTGTCCCTTTGAACAAAGGAGGCATTTATTCCAGGAGCTCTGCTTTATTGGGTGAAAAGGTAGGGTTGGAAATGTGTGTTTGTGTGTGAGTTGGGTATAAGGAGAAATGTACTTTCTTTAAAGAAATTGGGACCTCTAGCCCACAGGACTATTCTGAGAACTTTGTGAGAATCTATAACCTTTCAAATTTACACATTTTGTTATTTATGGTTACTACCTGTTTGTCTCGTTTTCCTAACTTTAGTTAGGAGCAAAATTATTCAAAATTCAGAGTACCTGCAGATCGATTTTAGGAGTAGCCCTGTGGGAGAAGGAATCCCAAGGCCAAGAGTGGGCAGGGATGGGAGCTGCCAAAGGGAAGGATAGGATAACACTGGCCTGGCTGGGCTTCAGTGAAGGCATTGGGGTAAATAAATCAAAAGGCCCATGTGAATGTCCTCTTGTGGCCATACATGACGTTAGGAAAATGGAAGTAAATGTTGGTTTTGGTGGCAACTTGGACATACATGCAGTTGCTACCTGACATTTTAAATGAAGTATCATTCACTCTTTCTTTAAAGCCCATGACAAGCTCTGGATATCAATATATTTTGGGTTGCTATAGAAATCCATAAATTCTGCTTTAATAACATCTAGTATTTTAAACTTCTAGAATGACTTGCCCACCCTGCCCTTGCCCTAATAAGTTGGTCTCTTTAAGTAAAAAAACTGCAAAAAAGACATGAGGTGATATATCAGTAAGAAATTCTGAGCTGGGATATTTTGTTCCTTTAGATAAGTGTTTCCTGATTGAAGATTCTCTAAGCTGTTCTGGACTTTTCAGGTTTTAAAAACACGACCAGTAGGTTTTGACTTCTATATTTTTTGATTGAATGAATAAAATAACTCTTGGAATTATCCCGTTTAGGAACGCCTGGGTGGTTCAGTGGTTGAGCATCTGCCTTTGGCTCAGGGCATGATCCTAGAGTCCTGAGACCGAGTCCCCACATCAGGCTTCCTGCATGGGGCCTCCTTCTGCCTCTCTGTGTGTCTCTCATGAATAAATAAATAAAATCTTTTTTAAAAAAGAAAGAAATGTCTCGTTTAAGCAAAACAACGTGAAAGACCCTGTTTTTTCAGTTCGGAATTGGGACTTAGAAGAA	N	.	PASS	PRECISE;SVMETHOD=Snifflesv1.0.12;CHR2=chr23;END=43935128;STD_quant_start=0.632456;STD_quant_stop=0.447214;Kurtosis_quant_start=6.993839;Kurtosis_quant_stop=1.202103;SVTYPE=DEL;SUPTYPE=AL,SR;SVLEN=-2329;STRANDS=+-;STRANDS2=6,9,6,9;RE=15;REF_strand=41,39;Strandbias_pval=0.57522;AF=0.157895	GT:DR:DV	0/0:80:15
chr23	43939023	79543	ATTTTTTTTATTTATTTTATGTTATTTTATTTTATTTTATA	N	.	FAIL_NOTPRECISE	IMPRECISE;SVMETHOD=Snifflesv1.0.12;CHR2=chr23;END=43939093;STD_quant_start=22.494444;STD_quant_stop=21.522082;Kurtosis_quant_start=-1.791905;Kurtosis_quant_stop=-1.822877;SVTYPE=DEL;SUPTYPE=AL;SVLEN=-70;STRANDS=+-;STRANDS2=15,15,15,15;RE=30;REF_strand=36,44;Strandbias_pval=0.672501;AF=0.272727	GT:DR:DV	0/0:80:30
chr23	43950294	79544	TGAGAATCACCATTGGGGGGGATCCCTGGGTGGCGCAGCGGTTTGGCGCCTGCCTTTGGCCCAGGGCGCGATCCTGGAGACCCGGGATCGAGTCCCACGTCGGGCTCCCGGTGCATGGAGCCTGCTTCTCTCTCTGCCTGTGTCTCTGCCTCTCTCTCTCTCTCCTCTGTGACTATCATGAATAAATAAATAAAATCTTTAAAAAAAAAAAAAAAAAAAAAAAAAAAAAAAAAAAA	N	.	FAIL_NOTPRECISE	IMPRECISE;SVMETHOD=Snifflesv1.0.12;CHR2=chr23;END=43950918;STD_quant_start=256.819067;STD_quant_stop=4.538722;Kurtosis_quant_start=-2.317645;Kurtosis_quant_stop=-1.241041;SVTYPE=DEL;SUPTYPE=AL;SVLEN=-624;STRANDS=+-;STRANDS2=31,30,31,30;RE=61;REF_strand=39,44;Strandbias_pval=0.736277;AF=0.423611	GT:DR:DV	0/1:83:61
chr23	43950686	79545	GAGAATCACCATTGGGGGGGATCCCTGGGTGGCGCAGCGGTTTGGCGCCTGCCTTTGGCCCAGGGCGCGATCCTGGAGACCCGGGATCGAGTCCCACGTCGGGCTCCCGGTGCATGGAGCCTGCTTCTCTCTCTGCCTGTGTCTCTGCCTCTCTCTCTCTCTCCTCTGTGACTATCATGAATAAATAAATAAAATCTTTAAAAAAAAAAAAAAAAAAAAAAAAAAAAAAAAAAAA	N	.	PASS	PRECISE;SVMETHOD=Snifflesv1.0.12;CHR2=chr23;END=43950918;STD_quant_start=2.593699;STD_quant_stop=1.348400;Kurtosis_quant_start=4.000156;Kurtosis_quant_stop=7.793271;SVTYPE=DEL;SUPTYPE=AL;SVLEN=-232;STRANDS=+-;STRANDS2=12,10,12,10;RE=22;REF_strand=38,42;Strandbias_pval=0.633836;AF=0.215686	GT:DR:DV	0/0:80:22
chr23	43974094	79546	N	TTTTTTTTTTTTTTTTTTTGTTTTTTTTTTTTTTTTTTTAATTTTATTTATTTATTTAGTCCCACCGAGACGAGGCAGAGACATAGGCAGAGGGAAGAAGCAGGCCCATGCCCTGGGAGCCTGATGTGGGCTCGACCGGGCGTCTCCAGGATCACGCCCTGGGCCAAAGGCAGGCCCGCCAAACCGTCTGCGCACCCAGGCGATCCATCCAAAGCATTTC	.	PASS	PRECISE;SVMETHOD=Snifflesv1.0.12;CHR2=chr23;END=43974097;STD_quant_start=6.700746;STD_quant_stop=7.641989;Kurtosis_quant_start=0.614735;Kurtosis_quant_stop=6.104442;SVTYPE=INS;SUPTYPE=AL;SVLEN=222;STRANDS=+-;STRANDS2=11,8,11,8;RE=19;REF_strand=45,29;Strandbias_pval=1;AF=0.204301	GT:DR:DV	0/0:74:19
chr23	43980039	79547	N	TCGTCGTCCTTCTTCCTTCTTTCTTCTCGTCGGGCTACTTCTTCTTCTTACGTCCGTCTCTTCTTTCTTCGCTTCTTCTTCCTTCTGCTCTTACTATCTCTTTCTTTCTGCTTCCTTCTTCTTCTTCTCTCGCTGTTACTTCTTCTTCTTTCGCGTTTCTGGCTGTTATGCTTTTCTG	.	FAIL_NOTPRECISE	IMPRECISE;SVMETHOD=Snifflesv1.0.12;CHR2=chr23;END=43980046;STD_quant_start=26.084478;STD_quant_stop=48.572626;Kurtosis_quant_start=-0.566965;Kurtosis_quant_stop=1.080244;SVTYPE=INS;SUPTYPE=AL;SVLEN=149;STRANDS=+-;STRANDS2=17,2,17,2;RE=18;REF_strand=40,42;Strandbias_pval=0.00153714;AF=0.18	GT:DR:DV	0/0:82:18
chr23	44026998	79548	N	TTTTCTTTCTTTCTTGTTTCTTATTCTTTCTTTCTTTCTGTCTTTCTTTCTTCTTG	.	FAIL_NOTPRECISE	IMPRECISE;SVMETHOD=Snifflesv1.0.12;CHR2=chr23;END=44027015;STD_quant_start=11.027239;STD_quant_stop=22.315914;Kurtosis_quant_start=-1.080843;Kurtosis_quant_stop=-1.612301;SVTYPE=INS;SUPTYPE=AL;SVLEN=53;STRANDS=+-;STRANDS2=20,1,20,1;RE=21;REF_strand=54,46;Strandbias_pval=0.000335076;AF=0.173554	GT:DR:DV	0/0:100:21
chr23	44036207	79549	N	GGGATAGATGGTGTGGGTGTTTGTTCTTTTTTTTGTTGTGTTAATTTGAGGTG	.	PASS	PRECISE;SVMETHOD=Snifflesv1.0.12;CHR2=chr23;END=44036216;STD_quant_start=2.924988;STD_quant_stop=4.690416;Kurtosis_quant_start=4.084143;Kurtosis_quant_stop=2.099218;SVTYPE=INS;SUPTYPE=AL;SVLEN=36;STRANDS=+-;STRANDS2=21,16,21,16;RE=37;REF_strand=44,42;Strandbias_pval=0.694093;AF=0.300813	GT:DR:DV	0/1:86:37
chr23	44040285	79550	N	AGTTCGTTATATTATTTTCCTTTTTTTTTACTTTTATTTTTATGATTCGTCACAGAGAGAGAGAGAGAGAGAGGGCAGAGACCCAGGCAGAGGGAGAAGCGGAGAACGAAGCAGGCTCCATGCACCGGGAGCCCCGACGTGGGATCGATCCCGGTCTCCAGGATGTGCCCTGGGCCAAAGGCAGGCGCCAAACCGTGCGCCCCCAGGGATCCC	.	FAIL_NOTPRECISE	IMPRECISE;SVMETHOD=Snifflesv1.0.12;CHR2=chr23;END=44040287;STD_quant_start=19.964969;STD_quant_stop=73.750254;Kurtosis_quant_start=5.177838;Kurtosis_quant_stop=6.141733;SVTYPE=INS;SUPTYPE=AL;SVLEN=210;STRANDS=+-;STRANDS2=3,7,3,7;RE=10;REF_strand=39,44;Strandbias_pval=0.503174;AF=0.107527	GT:DR:DV	0/0:83:10
chr23	44051887	79551	N	TTCTTTTCTTTCTTTCTTTCTTTCTTCTTTCTTTCTTTCTTTCCTTTCTTC	.	PASS	PRECISE;SVMETHOD=Snifflesv1.0.12;CHR2=chr23;END=44051902;STD_quant_start=3.826599;STD_quant_stop=6.713526;Kurtosis_quant_start=-0.871190;Kurtosis_quant_stop=0.750202;SVTYPE=INS;SUPTYPE=AL;SVLEN=47;STRANDS=+-;STRANDS2=14,15,14,15;RE=29;REF_strand=50,47;Strandbias_pval=0.833687;AF=0.230159	GT:DR:DV	0/0:97:29
chr23	44063039	79552	AGATTTTTTTTTTTTTTTTTTTTTTTTTTACCATGA	N	.	PASS	PRECISE;SVMETHOD=Snifflesv1.0.12;CHR2=chr23;END=44063084;STD_quant_start=2.898275;STD_quant_stop=3.022141;Kurtosis_quant_start=-1.851066;Kurtosis_quant_stop=-2.098799;SVTYPE=DEL;SUPTYPE=AL;SVLEN=-45;STRANDS=+-;STRANDS2=28,33,28,33;RE=61;REF_strand=45,50;Strandbias_pval=0.87097;AF=0.391026	GT:DR:DV	0/1:95:61
chr23	44068557	79553	AAGCTCAGGGCTGCTATGAGGACTTACCTTCAGTCTATTAAAGAAAGGGAAGCATCCTCCCCCCAGACAATGAAAATGGTGTTGATAAACATTCATTGTGTGTTTTTCTTCTTAACACAAAGATAATAACAATT	N	.	FAIL_NOTPRECISE	IMPRECISE;SVMETHOD=Snifflesv1.0.12;CHR2=chr23;END=44068645;STD_quant_start=21.666734;STD_quant_stop=18.217978;Kurtosis_quant_start=-1.915072;Kurtosis_quant_stop=-1.839295;SVTYPE=DEL;SUPTYPE=AL;SVLEN=-88;STRANDS=+-;STRANDS2=41,35,41,35;RE=76;REF_strand=48,43;Strandbias_pval=1;AF=0.45509	GT:DR:DV	0/1:91:76
chr23	44071920	79554	ATCCCCCCTTTTTTTTTTTTTTTTTTTTTTTTTTTTTTTTTTTTTTTTTTTTGGATCTTGCTCA	N	.	PASS	PRECISE;SVMETHOD=Snifflesv1.0.12;CHR2=chr23;END=44071991;STD_quant_start=3.154362;STD_quant_stop=2.469818;Kurtosis_quant_start=-1.685470;Kurtosis_quant_stop=-1.926637;SVTYPE=DEL;SUPTYPE=AL;SVLEN=-71;STRANDS=+-;STRANDS2=20,21,20,21;RE=41;REF_strand=41,41;Strandbias_pval=1;AF=0.333333	GT:DR:DV	0/1:82:41
chr23	44106328	79555	N	GTAGTAAATGATCGAGACCGCGGCATGTAGTGTGGAAAAATCATAGTAAGCAGCGCAATGAGAGAAGTATAGGGCACGTGAACGTATGGATTGAATTAGGAGACCATGTCTGTCCAGTCGTGGTTTGAAGGACTATTACTGGTTTTGGGGGTTTAGTAGAAGATCTTAGAGCTGAAGAGATCTTCGTGATCTCTAGAAGTGCGGGCATGATGGACTTTTGAGATTGAATATTTCAGAAGTGCTAGACATCTAAGGATGTATTATGGGCCAAATGTCGTATCTATAAAATTCATCAGTGTTGACAGCACACTGCTATAACCTCGAGGACGCGCACTATATTAACGTGGCACTAAGTTTTAACCTGGGCTGGTAGGGTGGCACAACCAAATCTGAATGCTGGCTCTCCCACCCTACAAGAATGAGGAAATTTGTAACACGTAAGGCCAGAGATACTAGTAAGCCCTGCGCACAGAGAAAAGGCCTTATGTGCGTACAACAAGAAGGCAGCCATGAGCCCATGAGAGAGGTAATCAAGAGAAACCAAATCTGACCAGAACCTTGCTCTGACGTGGAGCTCCATTGACTTTTCAGAACTAATTATATTGGTTTTAAACCCTAGTACAGTTTTTCTGGAATTTGTTTTCAGAGCAGTCCAGCAGACTAACACAAGGCAGTGGCCGAGAGGGAGAGGCGAGGCGGGTGAGCAAGAGGATCGGAACTCGAGAATGAAGGGTTCCGATTGAGATTTACAAACGTTTATGCTAAGCTTCGTACTTCGCAGGAGAGTGAGTAAATTTTTGTGACAGTTATAATGAGAGTGCATCATTGAGGGATTTTCCATCTTCTCTCAGGGCTAGCGCTTCCGTAACTCAGGTCATGTGAGATGAGCAATTAAGGGTGTACACTCAGTCAATCATGGTGAATGATACACTAATGAATCTTTTTATGTGCTAGAAACAGAGAGGAAGCTTTCACATGCTCTCAAAACAAAAATGAGTT	.	UNRESOLVED	PRECISE;SVMETHOD=Snifflesv1.0.12;CHR2=chr23;END=44106328;STD_quant_start=0.000000;STD_quant_stop=0.000000;Kurtosis_quant_start=7.229504;Kurtosis_quant_stop=5.954008;SVTYPE=INS;SUPTYPE=AL;SVLEN=999;STRANDS=+-;STRANDS2=24,21,24,21;RE=45;REF_strand=0,0;Strandbias_pval=1;AF=1	GT:DR:DV	1/1:0:45
chr23	44117515	79556	TTCTGAATCATTTATTTTTATTTTTATTTTTTTTAATTTTATTTATGATAGTCATACAGAGAGAGAGAGAGAGAGAGAGAGGCAGAGACATAGGCAGAGGGAGAAGCAGGCTCCATGCACCGGGAGCCTGACGTGGGATTCGATCCCGGGTCTCCAGGATCGCGCCCTGGGCCAAAGGCAGGCGCCAAACCGCTGCGCCACCCAGGGATCCC	N	.	PASS	PRECISE;SVMETHOD=Snifflesv1.0.12;CHR2=chr23;END=44117727;STD_quant_start=1.877181;STD_quant_stop=1.558387;Kurtosis_quant_start=13.617817;Kurtosis_quant_stop=-1.516389;SVTYPE=DEL;SUPTYPE=AL;SVLEN=-212;STRANDS=+-;STRANDS2=22,21,22,21;RE=43;REF_strand=47,46;Strandbias_pval=1;AF=0.316176	GT:DR:DV	0/1:93:43
chr23	44118124	79557	N	AATCATGAATGGGCAAAAGAACTGAACAGAATCTCACAGAGGATGACATAGACATGGCCAAACATGCATATGAAAATGCCTCCTGCATCACTTGCCATCAGGGAAATACAATCAAAACTACAATGAGATACCACAGCACACCAGTGAGAATGGGGAAAAATTAACAAGGCAGGAAACAACAAATGTTGGAGAGGATGCGGAGAAAAGTGAACGCTCTTACACTGTTGGTGGAATGTGAACTGGTGGCAGCCACTCGGAACTGGTGGAGGTTCTCAAACAGTTAAATAGACCGCCCCTACGACCCAGCAATTGCACTGGGGGGGATTTACCACCCCAAAGAGACAAATGCAATGAAACGCCGGGACACCTGCACCGGAGGGAGGGGGGGGGGGCCGAGGTTTCTAGCAGCAATGGCCAACTATAGCCAAACGGTGGAAGAGCCTCGGTGTCCAACGAAAGATGAAGGATAAAGAAGATTGGTTGATTGTTACATGGAATATTTACTCAGCTATTAGAAAGGAAAAATACCACCCACATTTGCTTACTTTCAACGTGATGGAACTGGAGGGTATTATTCTGAGTTGAAGTTTGAAGAGTCAGTCGGAGAAGGACAAACATTAATATGTTTCTCATTCATTGGGGGAATAGAAATAAAGTGAAATGGAAAATAAGGGAAGGGAGAAGAAATGGGTGGGAAGAGTCAGAAAAGGGAGACAGAAACGTAAAGACTGCTAACTCTGGGAAACGACTAGGGGTGGTAGAAGGGAGGAGGGCGGGGGGTGGGAGTAATGGGGTGACGGGCAACGGGGGGTTATTCTGTATGTGAGTAAATTTGAACACCAATAAAAAAAAAAAATAAGAATTTTAAAAAAAAAAAAAAAAGAATAAGAAAAA	.	FAIL_NOTPRECISE	IMPRECISE;SVMETHOD=Snifflesv1.0.12;CHR2=chr23;END=44118123;STD_quant_start=6.131884;STD_quant_stop=26.260236;Kurtosis_quant_start=-1.058511;Kurtosis_quant_stop=-0.369792;SVTYPE=INS;SUPTYPE=AL,SR;SVLEN=900;STRANDS=+-;STRANDS2=5,5,5,5;RE=10;REF_strand=47,46;Strandbias_pval=1;AF=0.0970874	GT:DR:DV	0/0:93:10
chr23	44157166	79558	N	AGGAGAGGAAGGCCAGGATGGAAGATAGACGAAGGAGTGAGGAGGGAAGGGAAAGAAGAAGAAGGAGAAGAGATGGAAGAACGAGGAGAAGCGGAAGATCGTGAAGGAGGAGGAGGAGAAGTAAGGAGCGAGTGAGGCAGGAGATGGGAGAAGAGAGAAGAGAAGAAGAAGCAAGAGAAGAAGGAAGAAGCAGAAGACGAAGAAAGAAGACTAAGATGAAGATGAAGAAGAAGAAGAAGAAGAAGAAGAAGAGAGAATGTAAGGACGCGAGTTTAGTTGAGGAGGAGGAGGGGGGGGGAGGAGGAAGAGGAGGAAGGAAGAGAAGAAGGAGAAGAAGGAGATAGAAGGAGAAGGAAAAAGGAGTGAGCGAGGAGAGGAGGAGGAGTCGAGGAGAAGAAGAAGCGCGCAAGAAAAGAAGAAGAAGAAGAAGAAGAAGAAGAAGAAGAAGTACAAGAACGAAGAAGGAAGAAGAAGGAGTGAAAGAACACGAAGAAGAAGCAAGAATGGCGGAGACAGGGGGCGGAGGACGAGGCAGAGGGAGGCATGGAGGGCGAAGGGAAAAGGAGAGAAGCAAAAGGAGAGCAAGAAAAAGAAGACGAAAAGAAGAAAAAAAGAAAGACTGTTGTAGGATGGTGCGAGGAGAGGAGAAGGAAAAAGGAGGAGGAGAAGAAACAGGAGAGAAGAAGAAAAAAGAAGAAGAAGAAACGAAGAAGAAGAAGACGAAGCGGAGGAGGAGGATGGAGCGAGGAGGGGGCGGTAGGAAGGAGCGCGGAGGCGGACGGATAGAGGCGGAGTGAGGAGGAAGGAGAGACCAAAACTACTGATGATTTGGAACCAGGAAGTGTGGATTTTGCAATAATGTCTAATAAAATCCTCAAGCTGACTACCTCGCTTTTCTGTGTACCCTGCAATGGGAAATCGGGGACCAGAACGTAAGAAGGCGAAGGAGAAGAGAAGGGACCCCCGCTACCCAGAACCGGGGTAAGGAGGCGCGGAGGG	.	FAIL_NOTPRECISE	IMPRECISE;SVMETHOD=Snifflesv1.0.12;CHR2=chr23;END=44157169;STD_quant_start=2.280351;STD_quant_stop=932.383183;Kurtosis_quant_start=2.792045;Kurtosis_quant_stop=-0.075673;SVTYPE=INS;SUPTYPE=AL,SR;SVLEN=999;STRANDS=+-;STRANDS2=11,3,11,3;RE=14;REF_strand=0,0;Strandbias_pval=1;AF=1	GT:DR:DV	1/1:0:14
chr23	44189089	79559	N	GGGAAGAACAACATGGTAGCTTACTAGTATGATGACAAACAGCACAAAAGGAACTGAACTTTGGAGATGGCCACATGGGAGAAATCCAAAGCAATTGCTTTGAGTTAAAGGCCAGATTTAAAAGTACATAGACTAGGTGAAACATCGTCACAAAATTCAAGCAAAAGCAAACAATATGTTAACAAAAAGCAATTCCCAGATGGAAGGGGAGGTAGGGGGAGGGATGCAAAGAACAAAGGAAGGTTTGGGGTAG	.	PASS	PRECISE;SVMETHOD=Snifflesv1.0.12;CHR2=chr23;END=44189089;STD_quant_start=0.294884;STD_quant_stop=3.827816;Kurtosis_quant_start=17.752981;Kurtosis_quant_stop=4.567603;SVTYPE=INS;SUPTYPE=AL;SVLEN=256;STRANDS=+-;STRANDS2=26,21,26,21;RE=47;REF_strand=49,43;Strandbias_pval=0.858644;AF=0.338129	GT:DR:DV	0/1:92:47
chr23	44197278	79560	TAGAAAAGAGGGATCCCTGGGTGGCGCAGCGGTTTGGCGCCTGCCTTTGGCCCAGGGCGCCATCCTGGAGACCTGGGATCGAATCCCACATCAGGCTCCCGGTGCATGGAGCCTGCTTCTCCCTCTGCCTGTGTCTCTGCCTCTCTCTCTCTCTGTGACTATCATAAATAAATAAAAATTAAAAAAAAAAAAAGGAAT	N	.	PASS	PRECISE;SVMETHOD=Snifflesv1.0.12;CHR2=chr23;END=44197471;STD_quant_start=2.915476;STD_quant_stop=2.203893;Kurtosis_quant_start=9.828189;Kurtosis_quant_stop=-0.306658;SVTYPE=DEL;SUPTYPE=AL;SVLEN=-193;STRANDS=+-;STRANDS2=18,11,18,11;RE=29;REF_strand=42,30;Strandbias_pval=0.82432;AF=0.287129	GT:DR:DV	0/0:72:29
chr23	44209028	79561	N	TAAAGCCAGGACCCTTCGGCCCGCAACCCTGACGCCCTAAGCCTCCGCACACGCAGTACTGCCATGACCCCCCCATAAAGAACTGAGTCCCCCGCCTCACCACACAGCAATTTAGCCACCTAAACCGCCGAGAAAAAGAAGGGAG	.	FAIL_NOTPRECISE	IMPRECISE;SVMETHOD=Snifflesv1.0.12;CHR2=chr23;END=44209027;STD_quant_start=4.954337;STD_quant_stop=35.502881;Kurtosis_quant_start=3.747584;Kurtosis_quant_stop=1.929056;SVTYPE=INS;SUPTYPE=AL;SVLEN=136;STRANDS=+-;STRANDS2=2,21,2,21;RE=22;REF_strand=34,44;Strandbias_pval=0.00238654;AF=0.22	GT:DR:DV	0/0:78:22
chr23	44219962	79562	AAAATAAAATAATAAAATAAAATAAAATAAAATA	N	.	PASS	PRECISE;SVMETHOD=Snifflesv1.0.12;CHR2=chr23;END=44219995;STD_quant_start=0.858395;STD_quant_stop=1.213954;Kurtosis_quant_start=-0.594177;Kurtosis_quant_stop=-0.244754;SVTYPE=DEL;SUPTYPE=AL;SVLEN=-33;STRANDS=+-;STRANDS2=19,19,19,19;RE=38;REF_strand=54,59;Strandbias_pval=0.852701;AF=0.251656	GT:DR:DV	0/0:113:38
chr23	44251714	79563	N	AAAAGGTTAATTGGATCGCCTGGGTGCGCAGCTGTTTATGCGCCTTGTCCTTATGGGGCCAGGGCGCTATCCTGGAGACCTGGGATCGATCACAACATCGGGCTCCCGGTGCAATGGAGCCCTGCTTCCTCCGTCTGCCTGTGGTCTCTGCCTCGCTCTCTCTTCGTCGTCTCTCCTCTGTTGTGTGACTCATAAATAAATAATTAAAAAAAAAA	.	PASS	PRECISE;SVMETHOD=Snifflesv1.0.12;CHR2=chr23;END=44251714;STD_quant_start=2.258318;STD_quant_stop=2.024846;Kurtosis_quant_start=-1.457756;Kurtosis_quant_stop=-0.415449;SVTYPE=INS;SUPTYPE=AL;SVLEN=215;STRANDS=+-;STRANDS2=13,8,13,8;RE=21;REF_strand=35,38;Strandbias_pval=0.325004;AF=0.223404	GT:DR:DV	0/0:73:21
chr23	44266287	79564	N	AATGTCCCAATTAAAAAAAAAAAAAAAAAAAAAAAAAAAAAAAAAAAAAAAACTTAAAT	.	PASS	PRECISE;SVMETHOD=Snifflesv1.0.12;CHR2=chr23;END=44266294;STD_quant_start=1.732051;STD_quant_stop=4.949747;Kurtosis_quant_start=7.263774;Kurtosis_quant_stop=6.306326;SVTYPE=INS;SUPTYPE=AL;SVLEN=53;STRANDS=+-;STRANDS2=7,18,7,18;RE=25;REF_strand=23,46;Strandbias_pval=0.802925;AF=0.265957	GT:DR:DV	0/0:69:25
chr23	44285430	79565	N	TGATGGCGAGTAGCGGCGAGGGGATGCTTAGGGTGCAAGGTGGGCGCAGGCGGACACCGCCCGGAGTATAGCTCTGCCGCATACATGACCTAACCTGACCTACCGCGAGCAATGCTAGCGGTGAGAGACACAATGGCGCTGAAAGAGC	.	FAIL_NOTPRECISE	IMPRECISE;SVMETHOD=Snifflesv1.0.12;CHR2=chr23;END=44285435;STD_quant_start=2.481935;STD_quant_stop=10.289801;Kurtosis_quant_start=17.642752;Kurtosis_quant_stop=3.192213;SVTYPE=INS;SUPTYPE=AL;SVLEN=148;STRANDS=+-;STRANDS2=23,27,23,27;RE=50;REF_strand=25,37;Strandbias_pval=0.569812;AF=0.446429	GT:DR:DV	0/1:62:50
chr23	44285450	79566	N	GCGGAGAGGAGAGGAGCTGAGCGGGAGGGTGCAATGCGGGTAGGGGGCTGTGGGGGGGGGGGGGGGGGGGGGGTGGTGGGGAGGGGGGGGGGGGGGAGGGGGGGGCGGGGTGGGGGGGGGGGGAGGGGGGGGGGGGGGGGGGGGGGGGAGGGGGGGGGGGGGGGGGGGGGGGGGGAGGGGGGGTGGGGGGGGGGGGGGGGGGGGGAGGGGGGGGGGGGGGGGAGGGAAGAGACAAAGCACGGAGGGAGCGAGGAAGGAAGAAAGTGACTAAAAAAGACAGAAAGAGAGAAAGTGAGAGAGGGAGAGAAAAAGTGAGAGAAAAGAGAG	.	FAIL_NOTPRECISE	IMPRECISE;SVMETHOD=Snifflesv1.0.12;CHR2=chr23;END=44285871;STD_quant_start=191.648898;STD_quant_stop=263.470681;Kurtosis_quant_start=-0.877613;Kurtosis_quant_stop=-0.916601;SVTYPE=INS;SUPTYPE=AL,SR;SVLEN=230;STRANDS=+-;STRANDS2=6,8,6,8;RE=14;REF_strand=30,41;Strandbias_pval=1;AF=0.164706	GT:DR:DV	0/0:71:14
chr23	44290375	79567	N	GGGTGGGGATCCCTGGGTGGCCTCAAGCACAGTTTTGGCCGCCTGCCCTTTGGCCCAGGGCGCGATCCTGGACGGACCCCTGGGATGACTCCCACATCAGGCTCCCTGTTTGTCATGGAGCCTGCTTCTCCCTTGCCTGTGGCTCTGCCTCTCTCTCTCCTCTTCTTTCTCTCTCTTTCTTGTGTGATATCATAAATAAATTAAAAAAAAAAATCAGTCAAAAAAAAAAAAAAAG	.	PASS	PRECISE;SVMETHOD=Snifflesv1.0.12;CHR2=chr23;END=44290380;STD_quant_start=4.150575;STD_quant_stop=5.000000;Kurtosis_quant_start=0.562076;Kurtosis_quant_stop=0.151058;SVTYPE=INS;SUPTYPE=AL;SVLEN=237;STRANDS=+-;STRANDS2=20,24,20,24;RE=44;REF_strand=30,37;Strandbias_pval=1;AF=0.396396	GT:DR:DV	0/1:67:44
chr23	44300223	79568	N	CAGGGCCAGAAAGAGAGGGGAGGAGCGCCTTTGTGTGTGTGATGAGCGAGATTGAGAG	.	FAIL_NOTPRECISE	IMPRECISE;SVMETHOD=Snifflesv1.0.12;CHR2=chr23;END=44300262;STD_quant_start=6.580274;STD_quant_stop=21.753161;Kurtosis_quant_start=-1.265199;Kurtosis_quant_stop=-0.218705;SVTYPE=INS;SUPTYPE=AL;SVLEN=37;STRANDS=+-;STRANDS2=8,13,8,13;RE=21;REF_strand=40,23;Strandbias_pval=0.0731783;AF=0.25	GT:DR:DV	0/0:63:21
chr23	44314723	79569	N	GACCAGAAAGGAACGAACAGAAGAAAGAAAGGAAAGAAAGAAGATCTAAAGAAAAGAGAAGAAAGAACGAACATAAAGACCGAAAGCAAGAAAAGAAGAATAAGAAAGAACGAAAGACAGAACGAAAGACTC	.	FAIL_NOTPRECISE	IMPRECISE;SVMETHOD=Snifflesv1.0.12;CHR2=chr23;END=44314737;STD_quant_start=12.501428;STD_quant_stop=13.169228;Kurtosis_quant_start=5.832787;Kurtosis_quant_stop=4.810600;SVTYPE=INS;SUPTYPE=AL;SVLEN=123;STRANDS=+-;STRANDS2=13,16,13,16;RE=28;REF_strand=47,44;Strandbias_pval=0.670229;AF=0.235294	GT:DR:DV	0/0:91:28
chr23	44327152	79570	N	TTTTTTTTTTTGGCATTTTTCCCCTGCCAGCGTC	.	PASS	PRECISE;SVMETHOD=Snifflesv1.0.12;CHR2=chr23;END=44327154;STD_quant_start=0.447214;STD_quant_stop=2.701851;Kurtosis_quant_start=1.545767;Kurtosis_quant_stop=1.089282;SVTYPE=INS;SUPTYPE=AL;SVLEN=34;STRANDS=+-;STRANDS2=14,5,14,5;RE=19;REF_strand=55,50;Strandbias_pval=0.130963;AF=0.153226	GT:DR:DV	0/0:105:19
chr23	44351905	79571	N	GAAACAAATGGGCTGGGGATCCCTGGGTGGCGCAGCGGTTTGCGCCTGCCTTTGGCCCAGGGCGGGCGATCCTGGAGACCCGGGATCGAGACCAACGTGGGCTTCCGGTGCAGAGCCTGATGTCTTCCCGCTGCTGTGTTCTCTGCTCTCTCTCTCTGTGTGACTATCAGGAAGAAATAATAAAAATCTTTAAAAAAAAAAAAAAAAAAA	.	PASS	PRECISE;SVMETHOD=Snifflesv1.0.12;CHR2=chr23;END=44351921;STD_quant_start=2.511512;STD_quant_stop=7.197756;Kurtosis_quant_start=14.482479;Kurtosis_quant_stop=2.124346;SVTYPE=INS;SUPTYPE=AL;SVLEN=212;STRANDS=+-;STRANDS2=28,24,28,24;RE=52;REF_strand=40,39;Strandbias_pval=0.725121;AF=0.396947	GT:DR:DV	0/1:79:52
chr23	44356914	79572	GGAAAGAAAGGAAAGGAAAGGAAGGAAGGAAGGAAGGAAG	N	.	PASS	PRECISE;SVMETHOD=Snifflesv1.0.12;CHR2=chr23;END=44356955;STD_quant_start=3.896385;STD_quant_stop=0.738549;Kurtosis_quant_start=-0.231745;Kurtosis_quant_stop=3.758770;SVTYPE=DEL;SUPTYPE=AL;SVLEN=-41;STRANDS=+-;STRANDS2=17,6,17,6;RE=23;REF_strand=53,47;Strandbias_pval=0.101038;AF=0.186992	GT:DR:DV	0/0:100:23
chr23	44356923	79573	N	ATCCGAACAGGGAACAGAAAGGAAGAAAGCGAAAGGACAACGAAACAAACCAGACACAGGAAAAAAACACAAAAGGGGGGGGGGGGGTGGCTAAAATAAAAACCAAAAACAAACAACACGGGGGTGGCCCACAACAGGGGGAAAGACAGAAAG	.	FAIL_NOTPRECISE	IMPRECISE;SVMETHOD=Snifflesv1.0.12;CHR2=chr23;END=44356981;STD_quant_start=28.731516;STD_quant_stop=32.779567;Kurtosis_quant_start=-1.636863;Kurtosis_quant_stop=-1.587413;SVTYPE=INS;SUPTYPE=AL;SVLEN=56;STRANDS=+-;STRANDS2=3,16,3,16;RE=18;REF_strand=53,47;Strandbias_pval=0.00476709;AF=0.152542	GT:DR:DV	0/0:100:18
chr23	44378961	79574	ACCCCAGGGATCAGGACCTCAGCTGAAGGCAGACACTTAACCCTCTGAGCCACTCAGGC	N	.	PASS	PRECISE;SVMETHOD=Snifflesv1.0.12;CHR2=chr23;END=44379020;STD_quant_start=0.669534;STD_quant_stop=0.557086;Kurtosis_quant_start=2.362426;Kurtosis_quant_stop=1.232664;SVTYPE=DEL;SUPTYPE=AL;SVLEN=-59;STRANDS=+-;STRANDS2=32,27,32,27;RE=59;REF_strand=53,49;Strandbias_pval=0.870131;AF=0.36646	GT:DR:DV	0/1:102:59
chr23	44402547	79575	AAAAAGAAAACTGTCGGGATCCCTGGGTGGCGCAGCGGTTTGGCGCCTGCCTTTGGCCCAGGGCGCGATCCTGGAGACCCGGGATCGAATCCCACGTCGGGCTCCCGGTGCATGGAGCCTGCTTCTCCCTCTGCCTGTGTCTCTGCCTCTCTCTCTCTCTCTGACTATCATAAATAAATAAAAATTTAAAAAAAAAAAAAAAA	N	.	PASS	PRECISE;SVMETHOD=Snifflesv1.0.12;CHR2=chr23;END=44402749;STD_quant_start=0.000000;STD_quant_stop=0.904534;Kurtosis_quant_start=7.486271;Kurtosis_quant_stop=3.307867;SVTYPE=DEL;SUPTYPE=AL;SVLEN=-202;STRANDS=+-;STRANDS2=12,11,12,11;RE=23;REF_strand=52,53;Strandbias_pval=1;AF=0.179688	GT:DR:DV	0/0:105:23
chr23	44404376	79576	AGGGATCCCTGGGTGGCGCAGCGGTTTGGCGCCTGCCTTTGGCCCAGGGCGTGATCCTGGAGACCCGGGATTGAATCCCACATCAGGCTCCCAGTGCATGGAGCCTGCTTCTCCCTCTGCCTGTGTCTCTGCCTCTCTCTCTCTCTCTCTCTCTCTCTCTGTGACTATCATAAATAAATAAAAAAAAGTTAAAAAAAAAAAATTTAAAAAAAAAAAAAAAAG	N	.	PASS	PRECISE;SVMETHOD=Snifflesv1.0.12;CHR2=chr23;END=44404595;STD_quant_start=3.710691;STD_quant_stop=1.775907;Kurtosis_quant_start=-2.035331;Kurtosis_quant_stop=-1.673993;SVTYPE=DEL;SUPTYPE=AL;SVLEN=-219;STRANDS=+-;STRANDS2=15,11,15,11;RE=26;REF_strand=60,56;Strandbias_pval=0.666228;AF=0.183099	GT:DR:DV	0/0:116:26
chr23	44410007	79577	N	GGGGAGCAGAACAGAGACAAAAAGAGCTAAGACACGGCCTCGGTGTCAGCATCGGGATCCCACAGACACCAGGGGGTGAGTCCGGTCGGCCGGGTGGGGGAGGGGTCCCCTCCCGGCCGAGGGAATTTGCAACTATTCGCGAAAGCCTGGAAGTTGCCCGGAGGAGGAGGGGAGGAGAGGAGGAAGGAGAGGAGGAGGAGGGGGAGGAGGAGGAGGAGAAGGGCGGGGGCGGGGGGCTGCGCTGCGGAGGTCCCGCACGCGGGGGCGCGGAGGGCAGGACGCAGCCTTCCGGCAGCCCCCCAACCCACCCCTCCCACCAGGCACCCCGGGTCCCGCCCCGCCCGGTGCGCGCCGGGCGACGACCCCCCCTCCTCTCCGTGCCGCCCCCGTGCGGGCGTGGTGCGCGGGGGGTGCGCGGGGGCCTACCTGGGCGCGCGTCGGGCACGAGTCCGGGCTGGGCGCTCGCCGTCGGCCTCAGGGGCTCGGGCGCCTCCCCCCGGGCTGTCTGTCTGTTTCGGGGACCCGGCTTGCAGATCCCGCTCCGACTGTTCGGGGCCCGGGCGTCTCACAT	.	FAIL_NOTPRECISE	IMPRECISE;SVMETHOD=Snifflesv1.0.12;CHR2=chr23;END=44410008;STD_quant_start=1.183216;STD_quant_stop=72.893758;Kurtosis_quant_start=6.162541;Kurtosis_quant_stop=-0.229975;SVTYPE=INS;SUPTYPE=AL,SR;SVLEN=1127;STRANDS=+-;STRANDS2=9,7,9,7;RE=16;REF_strand=0,0;Strandbias_pval=1;AF=1	GT:DR:DV	1/1:0:16
chr23	44484568	79578	N	ACAGTTTATTTAAAAAATCTTTTGTAAAAATTTATTTTAAAGATTTTATGTATTTATTCATGAGAGTCACACAAGAGAGACAGAGAGGGCAGAGACACAGGCAGAGGGAGAAGCAGGCTCCATGCACCGGGAGCCCGAGATTAGATTCGATCCCGCGTCTCCAGGATCACGCCGGGCCAGTGCCAAAAGGGCAGCGCCAAACCGCTGCGGCCAACCCAGGGATCC	.	PASS	PRECISE;SVMETHOD=Snifflesv1.0.12;CHR2=chr23;END=44484589;STD_quant_start=7.433034;STD_quant_stop=9.096703;Kurtosis_quant_start=0.391644;Kurtosis_quant_stop=0.207014;SVTYPE=INS;SUPTYPE=AL,SR;SVLEN=216;STRANDS=+-;STRANDS2=23,17,23,17;RE=40;REF_strand=50,46;Strandbias_pval=0.577963;AF=0.294118	GT:DR:DV	0/0:96:40
chr23	44501308	79579	AATTTTGGATTCTTTATTTTATTTTTTTTTTTTTAAATTTTTTTTTTTTTTTTTTTATTTATGATAGTCACAGAGAGAGAGAGAGGCACAGAGACACAGGCAGAGGGAGAAGCAGGCTCCATGCACCGGGAGCCCGACGTGGGATTCGATCCCGGGTCTCCAGGATCGCGCCCTGGGCCAAAGGCAGGCGCCAAACCGCTGCGCCACCCAGGGATCCCA	N	.	PASS	PRECISE;SVMETHOD=Snifflesv1.0.12;CHR2=chr23;END=44501526;STD_quant_start=2.578189;STD_quant_stop=2.351470;Kurtosis_quant_start=8.639709;Kurtosis_quant_stop=3.079208;SVTYPE=DEL;SUPTYPE=AL;SVLEN=-218;STRANDS=+-;STRANDS2=20,15,20,15;RE=35;REF_strand=54,39;Strandbias_pval=1;AF=0.273438	GT:DR:DV	0/0:93:35
chr23	44510552	79580	CCATGATGTTTCTTTTTTTTTTTTTTTTTTATTTATGATAGTCACAGAGAGAGAGAGAGGCAGAGACACAGGCAGAGGGAGAAGCAGGCTCCATGCACCGGGAGCCTGATGTGGGATTCGATCCCGGGTCTCCAGGATCACGCCCTGGGCCAAAGGCAGGCGCCAAACCGCTGCGCCACCCAGGGATCCCCT	N	.	PASS	PRECISE;SVMETHOD=Snifflesv1.0.12;CHR2=chr23;END=44510742;STD_quant_start=3.516196;STD_quant_stop=3.630677;Kurtosis_quant_start=1.411969;Kurtosis_quant_stop=1.964913;SVTYPE=DEL;SUPTYPE=AL;SVLEN=-190;STRANDS=+-;STRANDS2=13,10,13,10;RE=23;REF_strand=58,43;Strandbias_pval=1;AF=0.185484	GT:DR:DV	0/0:101:23
chr23	44515238	79581	CCTAAATATTTGTCTTTTTTTTTTTTTTTTTTTTTTTTTTTTTTTTTTTTTAAAGATTTTATTTATTTATTCATGACAGTCACACAGAGAGAGAGAGAGAGGAAGAGACACAGGCAGAGGGAGAAGCAGGCTCCATGCAGGGAGCCCGACGTGGGACTCGATCCCGGGTCTCCAGGATCGCGCCCTGGGCCAAAGGCAGTCGCCAAACCGCTGCGCCACCCAGGGATCC	N	.	PASS	PRECISE;SVMETHOD=Snifflesv1.0.12;CHR2=chr23;END=44515467;STD_quant_start=2.284458;STD_quant_stop=2.277608;Kurtosis_quant_start=16.318529;Kurtosis_quant_stop=6.077490;SVTYPE=DEL;SUPTYPE=AL;SVLEN=-229;STRANDS=+-;STRANDS2=32,32,32,32;RE=64;REF_strand=44,44;Strandbias_pval=1;AF=0.421053	GT:DR:DV	0/1:88:64
chr23	44521999	79582	N	GGATTTATTTTTTTCTTTTTTTTTTTTTTTTTTTTTTTTAATTTTTTATTTATTTATGATAGTCACACACAGAGAGCGCGAGCTGAGTAGAGGGCAGAGACACAGGCAGAGTGGCGCAGAGAAGCAGGCTCCATGCACGGGCGCCCGACGTGCGAGGACTCGATCCCGGGTCCCCGGATCGCGGCCCTTGGGCCACAGGCAGGCGCCAAACCACTTGCCGCCACCCCGGGATCCC	.	PASS	PRECISE;SVMETHOD=Snifflesv1.0.12;CHR2=chr23;END=44522012;STD_quant_start=1.750576;STD_quant_stop=5.907895;Kurtosis_quant_start=18.043911;Kurtosis_quant_stop=6.003043;SVTYPE=INS;SUPTYPE=AL;SVLEN=220;STRANDS=+-;STRANDS2=25,37,25,37;RE=62;REF_strand=38,49;Strandbias_pval=0.737963;AF=0.416107	GT:DR:DV	0/1:87:62
chr23	44528798	79583	TTTCTTCCTTTCTTTCTTTCTTCTTTCTTTCTTTCTCTTTCTTTCTCTTTCTTTCTTTCTTTCTTTCTTTCCTTTTTTTTTTTTTTT	N	.	PASS	PRECISE;SVMETHOD=Snifflesv1.0.12;CHR2=chr23;END=44528884;STD_quant_start=4.425306;STD_quant_stop=1.130388;Kurtosis_quant_start=-1.200248;Kurtosis_quant_stop=2.005003;SVTYPE=DEL;SUPTYPE=AL;SVLEN=-86;STRANDS=+-;STRANDS2=30,42,30,42;RE=72;REF_strand=40,56;Strandbias_pval=1;AF=0.428571	GT:DR:DV	0/1:96:72
chr23	44529173	79584	N	CACGTCCCTACACTTCCCCTAACCCTTCCCTTCCCTTT	.	PASS	PRECISE;SVMETHOD=Snifflesv1.0.12;CHR2=chr23;END=44529182;STD_quant_start=6.790998;STD_quant_stop=4.608177;Kurtosis_quant_start=0.087102;Kurtosis_quant_stop=0.674028;SVTYPE=INS;SUPTYPE=AL;SVLEN=47;STRANDS=+-;STRANDS2=16,18,16,18;RE=34;REF_strand=41,55;Strandbias_pval=0.691303;AF=0.261538	GT:DR:DV	0/0:96:34
chr23	44548300	79585	N	AACCTAATAAATCAGTGAATATCAGAGTGCATTGTGGCCGCGCCATACTGGCTCTTAGTGGAGAAGAAGGATCTGGAACCCTTTTTCAAAATCCCTTGCACAGGTCTCAAGTCACTGCATAAAACATAACTCCTGGAATACCCGCAAATGTCATGTTCAAATCATATTTCACACAAGGGCTCTTTTATACACGTTTCCTGTCACCCAGCACTAAAAAAGGAACTGTACTTCTCTCTCTGTTAAAAAAAAAAAAAAATAAAAAAAAAAAT	.	PASS	PRECISE;SVMETHOD=Snifflesv1.0.12;CHR2=chr23;END=44548309;STD_quant_start=1.732051;STD_quant_stop=7.307530;Kurtosis_quant_start=-0.819791;Kurtosis_quant_stop=2.859629;SVTYPE=INS;SUPTYPE=AL;SVLEN=264;STRANDS=+-;STRANDS2=11,9,11,9;RE=20;REF_strand=42,45;Strandbias_pval=0.627551;AF=0.186916	GT:DR:DV	0/0:87:20
chr23	44548744	79586	N	TTTCTTCTTGTTTTTTCTTCTTTTCTTCTTTTTCTTTTCTTTTCT	.	FAIL_NOTPRECISE	IMPRECISE;SVMETHOD=Snifflesv1.0.12;CHR2=chr23;END=44548746;STD_quant_start=13.568011;STD_quant_stop=28.621352;Kurtosis_quant_start=7.192985;Kurtosis_quant_stop=-0.795668;SVTYPE=INS;SUPTYPE=AL;SVLEN=74;STRANDS=+-;STRANDS2=16,9,16,9;RE=23;REF_strand=39,44;Strandbias_pval=0.172709;AF=0.216981	GT:DR:DV	0/0:83:23
chr23	44570017	79587	N	AATTTTTTTTTTTAATTATTTTTTATTGTGTTCAAATTACTACATACAGAGAACACTGCATGCCCCGTCGCCACATATGTCACTCCGCCCGCCCCGCCTCCTGCCCCTTCTAACCACCCCTAGTTCGTGTTCCGTAACCAGGTTAGCAGTCTGGTACGGTCTGTCTCCCTTTCTGATATTTCCCACACATTCTTCTCCCGTCCCGTATATTCGCCTTTCACTATATGTATATTCCCGCAAATGAATGGAACATATATGTTTGGTCCTTCCCGACTGACTTACTTCAACTCAGCAGAATACCCTCTCAGTTCGGCAGCACACGTTGAAGCAATGTTGGTTTTTCAATTTCTAAAATGCTGATTATATATTCATTGTATACAGAAACACAGCGGCGTGAGCCATTCATTTTCCTTGGAAAAGCAAACAGCCGAGGCTCGTCCTCCAAGTTTGGCTGACGGGCCAGTGCTTTGCTTAAACAGCGGGGTGCGGGGGCCGCGGCGTTTCATTGACGTTTGTATCTTTGGGGGTAAATCGCCCAACAGTGCAATTGCTGGTCGTAGGGTCAGGTATATTGTTAACTGTTGGAGGACCCTCAACAAGTGTTCGCCAGAGTGGCCTGGCACCAGTTCACATCACCACCACAGTGGAAGAGTGTCCCTTTCCGCGTCCTCCGCCATCGCGCTGCCGAACATTTTTTGTTTCCTGCCTTGTTAATGTTCCCCATTCGCACTGGTGTGAGGGGGATCATTGTGTTTTGATTGTATTTGCTGATGCCAAGTGAGGCAGAGCATTTTCCTCATATGCAGGTTGCAGTCTATTCTGTGCCCTCTGTGAGAGTCTGTTCAATGTCTTTGCCGTTCATTGATTGGATTGTTTTTTCTTTGGTGGTGAAGTAGTTAGATAAGTGTCTTTAGATCTTGGAAACTAGCGCTTTATTATTCGATATGCCGATTTGCAAATATCTCTCACCATTCTGTAAGGTTTCTTGAGTTTTGTGACTGTAATCATTTGACGGTGGGCAAAAGCGGTCTTTTGGATGAAGTCCCAGATAGTTCAATTTTTGCGTTTGTTTCGTTTTGTCCTTCGTGGATGTATCATTGCAGAAGTTACTAGGGCCCATTTCAAAAGGGTGTTGCGCTGTGGTTTCTTTCTAGGATGTTGATGAATTTGTCTCACATGTAGATCTTTCATCACGATTTTGAGTTGATGTTGTGGAGGGTGAAAGAGAGTGTCTTAGTTTCTTCGTCTGCATTGGATGTTCCAAGTTTTCCCAGCACCATTTATGGAGAGACTGTCTTTCTTCCATGGATAGTCTTTCCTCCTTTATCGAATAGGAGTTGGCCGCTAAAAGTTCAGGGGCCCTTCTGGATTCTCTATATGTCCACTGATCTTGTGTCTGTTTTTGTGTGCCGAGTACCGACAATGTCTTGATGACCACAAGCCTTTGTAGTAGCAACGCTGAAATCTGGCATTGTGATGCCCCCGATATGGTTGTCCCTTTTTAAAATATCACCTGCCTTATTCGGGTCTTTCTGGATTCCACACACCAAATCTTAAAATAATTTGTTCGAACCTGAAGAAGTCCATGGTTTTTGAGAAGGGTTTGCATTAAACGTGTAAGATTGCCCTGGTAAATTGACATTTTCACATATTAATCTGCCATCCAATGAGCATGGAATATGTTTCCATCTCTTGGGGTCTTCCCAATTTCGTTCAGAAGTGGTTCTATAGTTTATTGAGGGTATGATCCTTAACCATCTTTGGTTAGGTTATTGCTAGTTCTATGCTTGGGTGGGCAATTGAAAGAGTGGGATTGACTCCTTATTTCCTTTACTTCAGTCTCATTGTTAGTGTATAGAATGCCACGATTCTGGGCATTGAAGCTTGTATCTGCCACGCTAATAAGGGACGCGAATTGGCGTATGAGTTCTAAGCAATCTTGGGGTGGAGACTTTTGGGTTTTTCATGTAGAGTGATCAGGTCGATCGGCGAAGAGGGAGGTTTTTGACTTACTTCTTTGCAAGTTGAGATTGTCCTTTAATGTCTTGTTTGTTGTCCTGATTGCTGAGGCGAAAGGAACTTCAGTACTAGAATTCGGA	.	FAIL_NOTPRECISE	IMPRECISE;SVMETHOD=Snifflesv1.0.12;CHR2=chr23;END=44570016;STD_quant_start=5.796551;STD_quant_stop=194.462850;Kurtosis_quant_start=-1.364158;Kurtosis_quant_stop=1.057427;SVTYPE=INS;SUPTYPE=AL,SR;SVLEN=2127;STRANDS=+-;STRANDS2=6,4,6,4;RE=10;REF_strand=53,36;Strandbias_pval=1;AF=0.10101	GT:DR:DV	0/0:89:10
chr23	44597188	79588	N	TCGTTTTTTTTTTTTTTTTTTTTCCCAACAAAGGGGTTTTTTTTTTTTGTTTTTTTTTTTATTGGTTCATTTTACTAACATACAGAATAACACCCAGTGGCCCGTCACCCATTCACTCCACCCCCCGCCCTCCCCCCTTCCCTACCACCCCTAGTTTCGTTTCCAGAGTAGCAGTTTTACGTCTGTCCCCTTTCTGATATTTCCCACCCAGTTTCTTCTCCCTTCCCTTATTTTCCCTTCACTATTATTTATATTCCCCAAATATGAGACATAGAATGTTTGGCCTTCTCCGACTGAGCTTACGTCAACTCAGCATAAACCCGCGCAGTTCCAATCCACGGTGAGCAAATGGTGGGTATTTTGTCATTTCTAAGAGCGGAGTAATATTCCATTGTATACATAAACCAACATCTTCTTTATCGCAATTCATCTTTCGGTGGACACCGAGGGCCTTCACAGTTTGCTATAGTGGCCATTGCTGCTAGAACATCGGGGTCAGGTGTCCCCCGGCGTTTCATTGCATTTTATCTTTGGGGTAAAGTCCCCAACAGTGGCAATTGCTGGGTCGTAAGGGCAGGCTATTTTTTAACTGTTTGAGGAACTCCACACAGTTTTCCAGAGTGGCTGCACCAGTTCAAACATTCCCACCAACAGTGGAGAGGTTCCTTTTCTCCGCATCCTCTCCAACATTGTGTTTTTTTCCTGCACTTGTTTAATTTTCCCCATTCCACTGGTGTGAGGTGGTACTCATTGTATTTTTGATTTGTATTTCCCTGAATGGCAAGTGGATGCAGAGCATTTTCCTATAAGGCAGGTTGGCCATGTCTATGTCGTCCGCTGTGAGATTTCGGTTCATGTCTTTTGCCCATTGTCATGATTGGATGTGTGTTTCTTTGGTGTTGAGTTTAATAAGTGCTTAATAGATTCTTGGAAACCTAGCCCTTTAATCTATATGTCATTGCAATATCTGCTCCCATCTTGTAGGTTGTCCTTTGAGTTTTGTTGACTGTATCCTTTGCTGTGCAAAGCTTCTTAGCTTGATGAAGTCCCAATAGTTCCATTTTTGCTTTTGTTTCTTTTGTCCTCGTGGAGATATTGCAAGAGTTACTATGGCCGAGTTTCAAAAAGGGTGTTGGCCTGTGTTCTTCCCTCTAGGGTTTTGATGAATCTGTCTCACATTTAGATCTTTCATCCATTTTGAGTTTATCTTGTGTATGGTGAAAGAGAGTTGTCCTAGTTGTCATTCTTCTGCATGTGGAGGTCCAATTGTCCCAGCAACATTTATGGAAAGACGTCGTTCTTCCAATGGATAGCTTTCCTCCTAGCGATATTAGTTGACCATAAGGTTCAGGGTCAATTCTGGACTCTCTATCTGTTCCACTGAGCTATTGTCTGTTTTTTGTGGGCAGTAACCACACTGTCTTGAGGACCACAGCTTTTGTATACAACCCTGAAATCTGGCATTGTGATCCCCAATATGGTTTTTCTTTTTAAAATTCCCCTGGCGAGTCGGGGTTTTCTGATTCCACACAAATCTAATAATGTGTTCTAACTCTCTGAAGAAAGGCCCAATGTATTTTGATAGGGAGTGCAAGTAAAAGTGTATATTGCCCGGGGTTAACATTGACATTTTCACAATTTAGTCTGCCAATACATGAGCTGGAATATTTTTCATCTCTTTGTGGTCTTCCTCAATTTCTTTCAAAGTGTTCTATAGTGTTGAGGGGAGAGATCCTTTACATCTTGGTTAGGTGTATTCATAGGTATCGTTTTTTAAAAGGCTTTTGGGTGCAATTTTAAATGGGATTGAACGCCTTAATTTCTCTTTCTTCATCTCATTTTTTAGTGTATAGATCATTGACTTCGGGGCTGGGATTTTGTATCCTGCCACGCTACCGAATTGCTGTAATGAGTTCTAGCAATCTTGGGTGGAGAACTTTGGTTTCCCTATGTAGAGTATAATGTCCATCGGCGAAGAGGAGAGTTTTGACTTCTTCTTTGCCAAGTTGAAAATGCCTTTAATGTCTTTTTGATTGTCTGATTTGCTGAGGCTAGGACTTCAGTACTATGTTGAATAGCAGTGTGAGGTGGACATCCCGGTCTTGTTCCTGACTTAGGGGAAAGGCTCCAGGGCTTCCCCAGTGAGAATGAATTGCTGTGGGCTTTTCTAGATGGCTTAAGATGTCGAGGAATGTTCGCCTCCTATCCCGACACTCTGAAGAGTTTTTGATCAGGAATGGATGCTGTTGTGTCAAATGCCTTTCTCTGCATCCAATGAGAGGATCATATGGTTCTTGGTTTTTCTCTGCTGAATGATGAATCACATTGATTGTTTTACGGGTGTTGAACCAGCCTTGTGTCCCAGGGATAAGCCTACGTGGTCATGGTGAATAATTTTTCTTAATGTACTTGTTGGATCCTATGTGGCCAGGATCTTGTTGAGACTTTTTGCATCACATGGTCATCAGGGATTTGGTCTGTAATTCTCCCTGTGTGGCGGGGTCTTTGTCTGGCTTTGAATTCGGTGATTCTGGCCGTCATAAACGAATTTGGAAGTACTCCATCCTTTCTATCTTTCCAAACAGCCTTGAGGGAATAGGTCTGATTGCTCTTTAACGTTTTGATAAAAGTAATCCCTGGGAAGCCCAGCTGGCCAGGGACTCTTGTGTCTTGGGAGGTTTTGGATGACTGCTCATTCCTCCCTGGTTATTGGCCTGTTTCAGGTTTTTCTATTTCTTCTGTTCCAGTTTGGTAGTTTGTGGCGTTCCAAATGCGTCAATTTCTCAGATTGCCTAATTTATTGGCGTATAGCGGTGCATAATAGGTTTTTAAAATCGTTTGTATTTCATTGGGGTTGGTAGTGATCTCTCCTTTCTCATTCATGAGTTTATTAAGTTGAGTCTTTCTCTCTCTTCTTTTTAATAAGGCGGCTAATGTTTATCTTCGTATTAATTCTTTCAAGAAACAACTCCTGGTTCTGTTGATCGGTTCACAGTTCTTCTGGTTCGATTTCGTTGAGTTTTCTGCTTCAGAATCTTTAGTTAAACTCCTTCTTCGCCTGGTGTAAGATCTAGTTGCTGTTTTCTCTAGCTCCTTTAGGTGTAAGGTTAGCC	.	FAIL_NOTPRECISE	IMPRECISE;SVMETHOD=Snifflesv1.0.12;CHR2=chr23;END=44597187;STD_quant_start=4.078770;STD_quant_stop=36.703976;Kurtosis_quant_start=0.607309;Kurtosis_quant_stop=-0.819383;SVTYPE=INS;SUPTYPE=AL,SR;SVLEN=3128;STRANDS=+-;STRANDS2=13,10,13,10;RE=23;REF_strand=54,49;Strandbias_pval=0.818866;AF=0.18254	GT:DR:DV	0/0:103:23
chr23	44604011	79589	ATAAAAATATCTTTTTATTTTATTTTTTTTTTTTTAATTTTTATTTATTTATGATAGTCACACAGAGAGAGAGAGAGAGAGAGAGAGGCAGAGACATAGGCAGAAGGAGAAGCAGGCTCCATGCACCGGGAGCCCGACGTGGGATTCGATCCCGGGTCTCCAGGATCGGGCCCTGGGCCAAAGGCAGGCGCCAAACCACTGCGCCACCCAGGGATCC	N	.	PASS	PRECISE;SVMETHOD=Snifflesv1.0.12;CHR2=chr23;END=44604229;STD_quant_start=4.278749;STD_quant_stop=2.631174;Kurtosis_quant_start=-1.767502;Kurtosis_quant_stop=15.474409;SVTYPE=DEL;SUPTYPE=AL;SVLEN=-218;STRANDS=+-;STRANDS2=30,23,30,23;RE=53;REF_strand=45,42;Strandbias_pval=0.603975;AF=0.378571	GT:DR:DV	0/1:87:53
chr23	44613957	79590	N	<DEL>	.	FAIL_GAP	PRECISE;SVMETHOD=Snifflesv1.0.12;CHR2=chr23;END=44615954;STD_quant_start=0.516398;STD_quant_stop=1.238278;Kurtosis_quant_start=11.292842;Kurtosis_quant_stop=-1.747946;SVTYPE=DEL;SUPTYPE=SR;SVLEN=-1997;STRANDS=+-;STRANDS2=12,18,12,18;RE=30;REF_strand=0,0;Strandbias_pval=1;AF=1	GT:DR:DV	1/1:0:30
chr23	44613956	79591	N	GTTTTGTCTTTGCGTTACTTGGTAGAGGATGGACAACATGGATTCTATTAAACGAGGCATTTATTCTCCCTCCTTTTAAGCTTAGTCTACAGCAAAGCATCTTGCACAGTTCCCTCATGAGTAGACATTCTAGTATCTGGAACAAAAGGCAGTTTTTAAAAGCCCCTGCTGCCAAAACATTTACACAAGGAATTTGTTTTTTTATTTCAGCGAGGACCTAGGGTCTGGTTATCTCAGTGACCAGTAACATGTTTCTTCATCGGGTAAGCGAAGTGATGGGGAAACATCAACTTCACGACGCAGGGACATGTGGGTTTCTTTCTTATGGTTAGTTAATATATGAACTAGCATGTTCCTTTGGTAAGTTACATACCCTATAAGGTCCTTATCTGCTAAAGGTGATGAATAATGTTAATTTTTATTTGACCTGACAAGATTCTTGTTAAGATCTCATGAGAGCAGTGTATGAGAACACCATGCCATTGGCGAGGGAAAGAGCTCAGGTATCAGGAGGCTTAGGTTGAGGCTAGGCTGGCACATTACCTAATTTATAACCAGGGTTGGTCATCATTATGTATTGGGTTGTGTCTTCTTTTTTTTTCTGTCTTCATTCAACAAATTACTTCGTTGACAGCTACTTTTCCTTCTCAGTACTGTTTTAGGCACCATGATTGTAGCAGTGATGATGCAGGTAAGGCTCTGCCCTACGTGTCTTTCAGGAAAGTAGTAGAATGCAGTAGCTAACAGCTACCCAGTTGCTTCTGGTTACTGCCTGCTAGGGTTTGAAATACAGCTGGACAACCCGATGCTGTCGTGATTTTGGGTATCTTATCTTCAATTCTCTGTAGGCCTATTTTCTAAATCTGTACGGATGGGACTTATAATCAGTATTAACTCATTGGGTTGTTTAGTTTTTTTTTTTTAAGATTTTATTAAGTATTCATGAGAGGACACAGAGTAGAGAAGAGACATAGGCAGAGAGAGAAGCAGGCTCCCTGT	.	UNRESOLVED	PRECISE;SVMETHOD=Snifflesv1.0.12;CHR2=chr23;END=44613956;STD_quant_start=1.095445;STD_quant_stop=1.095445;Kurtosis_quant_start=4.830257;Kurtosis_quant_stop=4.830257;SVTYPE=INS;SUPTYPE=AL;SVLEN=999;STRANDS=+-;STRANDS2=10,7,10,7;RE=17;REF_strand=0,0;Strandbias_pval=1;AF=1	GT:DR:DV	1/1:0:17
chr23	44616148	79592	TTTTAATTTTTTTTTTAATTTAATTTTATTTTATTTATGATAGTCACACAAAGAGAGAGAGAGAGAGGCAGAGACACAGGCAGAGGGAGAAGCAGGCTCCATGCACCGGGAGCCCGACGTGGGATTCGATCCTGGGTCTCCAGGATCACGCCCTGGGCCAAAGGCAGGCGCCAAACCGCTGCGCCACTCAGGGATCCCGATGTGTAGC	N	.	PASS	PRECISE;SVMETHOD=Snifflesv1.0.12;CHR2=chr23;END=44616366;STD_quant_start=4.101650;STD_quant_stop=2.797057;Kurtosis_quant_start=-2.086054;Kurtosis_quant_stop=-2.098718;SVTYPE=DEL;SUPTYPE=AL;SVLEN=-218;STRANDS=+-;STRANDS2=16,19,16,19;RE=35;REF_strand=39,42;Strandbias_pval=0.841891;AF=0.301724	GT:DR:DV	0/1:81:35
chr23	44617440	79593	N	AAACATTTTGGTTTCTGCCCTCCTGCCGGGCCTACATAGGGGTGTGCATATGAACGGGTCAAGTAGGAAGCTGAGGGCGCAAGGGAGGAGGAATGAGCTGAATTGCGTGATTATATTTGCATAAAACAAAAACAATCTAG	.	FAIL_GAP	PRECISE;SVMETHOD=Snifflesv1.0.12;CHR2=chr23;END=44617440;STD_quant_start=0.000000;STD_quant_stop=3.698171;Kurtosis_quant_start=1.147079;Kurtosis_quant_stop=0.466437;SVTYPE=INS;SUPTYPE=AL;SVLEN=138;STRANDS=+-;STRANDS2=35,34,35,34;RE=69;REF_strand=45,43;Strandbias_pval=1;AF=0.43949	GT:DR:DV	0/1:88:69
chr23	44629130	79594	AGTTTTTTTTTTTTTCTTTTTTTTTTTTTTTTT	N	.	PASS	PRECISE;SVMETHOD=Snifflesv1.0.12;CHR2=chr23;END=44629164;STD_quant_start=1.224745;STD_quant_stop=0.591608;Kurtosis_quant_start=-0.115473;Kurtosis_quant_stop=0.309440;SVTYPE=DEL;SUPTYPE=AL;SVLEN=-34;STRANDS=+-;STRANDS2=22,18,22,18;RE=40;REF_strand=45,42;Strandbias_pval=0.848573;AF=0.314961	GT:DR:DV	0/1:87:40
chr23	44674350	79595	N	TAAAAAAAAAAAAAAAAAAAAAAAAACAGAATTTGACACCT	.	PASS	PRECISE;SVMETHOD=Snifflesv1.0.12;CHR2=chr23;END=44674352;STD_quant_start=6.395311;STD_quant_stop=9.348797;Kurtosis_quant_start=6.699569;Kurtosis_quant_stop=6.352560;SVTYPE=INS;SUPTYPE=AL;SVLEN=41;STRANDS=+-;STRANDS2=6,5,6,5;RE=11;REF_strand=49,37;Strandbias_pval=1;AF=0.113402	GT:DR:DV	0/0:86:11
chr23	44691733	79596	N	AAGGGTCAGGTGGCCGGCGGACTGGGACGGGGACGTGACGGGGACGGGGCCCCGGCCCGTGACGCCGCCGGTCCTTTTTGCCCAAACACACCCGTTGGGGGACGGGGGAATGGGGGCCCTTTTTTTTCTGGGGTGACGTACGCCCCGGGCCGTGGTTATTGCACAGACGTATTTTTTGGCGCTCGCAGGTAAAGCGACAATGGCGGCCCTCCTGGCAGCAAAGGCATAGCCACATCAGGGTTGTCCCACGTAGCTCTTGCCAACACGGCCATTTCTAGCCCTTGCAATGCCCATCGGGGAGGCGAGGAGCACCGCAGGGCAGCAGGCGCGGCGGGCGGGGGCGGCGGCGTGCGGCTGCGGCGCAGGGGGGGGCGGGGCGGGGGCGGGGGGAGGGGCTATGAGAAGGCCACGACCCCGCCCCCCTCCCCGAGCGCCTCGGAGGGATGACGCGGGCGACGGGCGGCGAGTGGGCGACCGCGGGGCGCGCCGGCCCCGCCCGCCCGCCCGCCGCCGGCAGCCGCGGCGCTGAAAGAACCGCAGGGGGACGCCGCGCTCGGAGCGCCTGGGGGACGGCGGCCGGCTGTCCTCGCCGCGGCGCCTCAGGGCCTGCGTACGCGGCCGCGGCGGAAGGGCGGGCTGCGCGTGCCCGTGCGTGTGCCGTGGCGTGCCCGTGCGTGCGATCCTTCCGCGGCGCCGCGCCCGCGGGGGTTCCCGGCCAGGGAGGCGCGGCCATGCGGGGCGGGAGGGCTACCGCCGAGGGGACAATCGCGGCCGCCACGTGCGGCGCCGAGGCCCGGGCGTTCCTCGCGCCTCCGCCGCCG	.	FAIL_NOTPRECISE	IMPRECISE;SVMETHOD=Snifflesv1.0.12;CHR2=chr23;END=44691761;STD_quant_start=122.478161;STD_quant_stop=432.760904;Kurtosis_quant_start=3.549527;Kurtosis_quant_stop=2.087723;SVTYPE=INS;SUPTYPE=AL,SR;SVLEN=1544;STRANDS=+-;STRANDS2=4,7,4,7;RE=11;REF_strand=32,29;Strandbias_pval=0.514075;AF=0.152778	GT:DR:DV	0/0:61:11
chr23	44734059	79597	N	CTGTTCTTTTTTTTCTTTTCTTCTTCTTTTC	.	FAIL_NOTPRECISE	IMPRECISE;SVMETHOD=Snifflesv1.0.12;CHR2=chr23;END=44734063;STD_quant_start=12.965338;STD_quant_stop=18.110770;Kurtosis_quant_start=4.886618;Kurtosis_quant_stop=2.362389;SVTYPE=INS;SUPTYPE=AL;SVLEN=48;STRANDS=+-;STRANDS2=11,3,11,3;RE=14;REF_strand=42,47;Strandbias_pval=0.0425416;AF=0.135922	GT:DR:DV	0/0:89:14
chr23	44745732	79598	N	ACAGTTGATTTTATTTATTTATTTATTTATTTTTTTTAA	.	PASS	PRECISE;SVMETHOD=Snifflesv1.0.12;CHR2=chr23;END=44745732;STD_quant_start=1.192079;STD_quant_stop=2.615742;Kurtosis_quant_start=5.964856;Kurtosis_quant_stop=6.063301;SVTYPE=INS;SUPTYPE=AL;SVLEN=42;STRANDS=+-;STRANDS2=16,23,16,23;RE=39;REF_strand=41,47;Strandbias_pval=0.69923;AF=0.307087	GT:DR:DV	0/1:88:39
chr23	44750219	79599	TCTTCTTCTTCTTTTTTTTTTTTTTTTTTAAAGTTTATTTATGATAGTCACACAGAGAGAGAGAGAGAGGCGGAGACATAGGCAGAGGGAGAAGCAGGCTCCATGCACCAGGAGCCCGATGTGGGATTCGATCCCGGGTCTCCAGGATCGTGCCCTGAGCCAAAGGCAGGCGCTAAACCGCTGCGCCACCCAGGGATCCCTGTCCTG	N	.	PASS	PRECISE;SVMETHOD=Snifflesv1.0.12;CHR2=chr23;END=44750424;STD_quant_start=2.313642;STD_quant_stop=1.662740;Kurtosis_quant_start=-1.878927;Kurtosis_quant_stop=-0.492316;SVTYPE=DEL;SUPTYPE=AL;SVLEN=-205;STRANDS=+-;STRANDS2=16,19,16,19;RE=35;REF_strand=40,43;Strandbias_pval=0.842296;AF=0.29661	GT:DR:DV	0/0:83:35
chr23	44755148	79600	NNNNNNNNNNNNNNNNNNNNNNNNNNNNNNNNNNNNNNNNNNNNNNNNNNNNNNA	N	.	FAIL_GAP	PRECISE;SVMETHOD=Snifflesv1.0.12;CHR2=chr23;END=44755205;STD_quant_start=1.300183;STD_quant_stop=0.000000;Kurtosis_quant_start=1.345837;Kurtosis_quant_stop=0.326749;SVTYPE=DEL;SUPTYPE=AL,NR;SVLEN=-57;STRANDS=+-;STRANDS2=41,43,41,43;RE=84;REF_strand=41,45;Strandbias_pval=1;AF=0.494118	GT:DR:DV	0/1:86:84
chr23	44764518	79601	TTTATTTATTTATTTATTTATTTATTTATTT	N	.	PASS	PRECISE;SVMETHOD=Snifflesv1.0.12;CHR2=chr23;END=44764549;STD_quant_start=4.024922;STD_quant_stop=3.130495;Kurtosis_quant_start=3.518683;Kurtosis_quant_stop=5.180710;SVTYPE=DEL;SUPTYPE=AL;SVLEN=-31;STRANDS=+-;STRANDS2=7,4,7,4;RE=11;REF_strand=45,39;Strandbias_pval=0.749024;AF=0.115789	GT:DR:DV	0/0:84:11
chr23	44766144	79602	N	CTTCCCTCTCTCTCTTCTCTCTTTTCTTTGAATTTTTTTTTTTTTTTTATTATGCCCATAGTCACAGACGAGAGGAATAAGAGCTC	.	PASS	PRECISE;SVMETHOD=Snifflesv1.0.12;CHR2=chr23;END=44766153;STD_quant_start=1.486784;STD_quant_stop=3.268671;Kurtosis_quant_start=13.472997;Kurtosis_quant_stop=9.369642;SVTYPE=INS;SUPTYPE=AL;SVLEN=80;STRANDS=+-;STRANDS2=23,16,23,16;RE=39;REF_strand=45,41;Strandbias_pval=0.562832;AF=0.312	GT:DR:DV	0/1:86:39
chr23	44766784	79603	N	CAATATGGTGGGGCCCTGGGTGGCACAGGTTAGCGACTGGCCTTTGGCCCACGCGCGAAGCCTGGAGACCCGGTAATCGAATCCCACGTCGGCTCCCGGGTGCAATGGAACCGGCTTCGCCCTCTGCCTATGTCCTCCGGCCTCTCTCTCTCTCGGTGTGTGACTAATCAAAATAAAAAAAATTTAAAAAAAAAGAGAAATTCTC	.	PASS	PRECISE;SVMETHOD=Snifflesv1.0.12;CHR2=chr23;END=44766810;STD_quant_start=3.930649;STD_quant_stop=5.748913;Kurtosis_quant_start=5.384884;Kurtosis_quant_stop=7.256871;SVTYPE=INS;SUPTYPE=AL;SVLEN=190;STRANDS=+-;STRANDS2=25,15,25,15;RE=40;REF_strand=50,41;Strandbias_pval=0.4493;AF=0.305344	GT:DR:DV	0/1:91:40
chr23	44774462	79604	N	CCTCCTCCTCCTCCTCCTCCTCCTTCGTTCTTCTTCTTCTCTTCGTCTCTTCTCTTCTTCTTCTTCTTCTTTCGTCTTCTTCGTCTTCTTCGTTC	.	FAIL_NOTPRECISE	IMPRECISE;SVMETHOD=Snifflesv1.0.12;CHR2=chr23;END=44774465;STD_quant_start=16.964669;STD_quant_stop=18.024983;Kurtosis_quant_start=-0.671123;Kurtosis_quant_stop=-1.299951;SVTYPE=INS;SUPTYPE=AL;SVLEN=64;STRANDS=+-;STRANDS2=13,8,13,8;RE=21;REF_strand=47,38;Strandbias_pval=0.631018;AF=0.198113	GT:DR:DV	0/0:85:21
chr23	44785334	79605	N	AGGTTATGTTTATTTTTTATTTTTGTGTTTATTTTTATTTAATTTATGATAGTCACACGGGAGAGAGAGAGAGGCGGGCAGAGATATGGCAGAGGGAGAAGCAGGCGCCTGCAGCGGAGCTCCGATATGGGAATTCGATCCGGGTCGCCCCAGGATCGCGCCCTGGGCCAAAGGCAGGCGCCAAACCCTCTGCCCACCCAGGGATCCCAGAAGCTGACA	.	PASS	PRECISE;SVMETHOD=Snifflesv1.0.12;CHR2=chr23;END=44785340;STD_quant_start=4.173328;STD_quant_stop=4.830459;Kurtosis_quant_start=2.172491;Kurtosis_quant_stop=2.815829;SVTYPE=INS;SUPTYPE=AL,SR;SVLEN=224;STRANDS=+-;STRANDS2=10,15,10,15;RE=25;REF_strand=34,45;Strandbias_pval=0.820757;AF=0.240385	GT:DR:DV	0/0:79:25
chr23	44786840	79606	N	TTTTTTTTGTTTATTTTTTTATTTTTTTAAAATTTATTTATGATAGGCACGACAGGGCGAGAGAGAGAGGCAGAGACACAGGCAGAGGAGAAGCAGGCTCCATGCACCAGGAGCCCGTGTGGGATTCGATCCCGGGTCGCCAGGATCCGCGCCCTGGGGCCCAAGGCAGGGCGGGCCCAACCCGCTGCGCCGACCCAGGGATCCTGTTGTAC	.	PASS	PRECISE;SVMETHOD=Snifflesv1.0.12;CHR2=chr23;END=44786839;STD_quant_start=2.326320;STD_quant_stop=4.886957;Kurtosis_quant_start=12.440551;Kurtosis_quant_stop=4.822941;SVTYPE=INS;SUPTYPE=AL;SVLEN=216;STRANDS=+-;STRANDS2=19,15,19,15;RE=34;REF_strand=44,48;Strandbias_pval=0.431572;AF=0.269841	GT:DR:DV	0/0:92:34
chr23	44834321	79607	AAGAATGATTGGAACAAAAAAAAAAAAAAAAAAAAAAAAAAAAATAAAAAAA	N	.	PASS	PRECISE;SVMETHOD=Snifflesv1.0.12;CHR2=chr23;END=44834373;STD_quant_start=3.453776;STD_quant_stop=2.988072;Kurtosis_quant_start=2.063193;Kurtosis_quant_stop=-0.717226;SVTYPE=DEL;SUPTYPE=AL;SVLEN=-52;STRANDS=+-;STRANDS2=37,47,37,47;RE=84;REF_strand=48,60;Strandbias_pval=1;AF=0.4375	GT:DR:DV	0/1:108:84
chr23	44883540	79608	N	TAACAAAGCCCCAAGGGGATCCCCTGGGTGGCGCATTGTTGTTGTCTCCTGCCTTGTGGACCCAGGTCTGATCGATCCTGTAAGAGGCCGGTATCGAATCCCACGTCGGGCTCCCTGTTCAGGAGCCGGCGTCTCCTTCTGCCTGTGTCTCTGCGCCACTCGTCTCTCGTGACTATCAGAAATAAATAAAATAAAAAAAAAAAAAAAAAAAAAAAAAAAAAAAAAAACACAAAAAAAAAAAAAAAAAAAAAAAAAAAA	.	FAIL_NOTPRECISE	IMPRECISE;SVMETHOD=Snifflesv1.0.12;CHR2=chr23;END=44883539;STD_quant_start=5.282045;STD_quant_stop=17.705931;Kurtosis_quant_start=4.391491;Kurtosis_quant_stop=2.484712;SVTYPE=INS;SUPTYPE=AL;SVLEN=259;STRANDS=+-;STRANDS2=8,8,8,8;RE=16;REF_strand=41,44;Strandbias_pval=1;AF=0.158416	GT:DR:DV	0/0:85:16
chr23	44903938	79609	AATTTCTATTTTTTTTTTTTTTTTTTTTTTTTTTTTTTTTTTTTTTTTTTTTTTTTTTTTTTTTTTTTTTATTTTTTTTATTTAAAATTTTTTATTTTTTTTTGAAAAGGCCCCAAGAGGAAAAAAAAAAAGGCAAAAACCCCGGCCAAGGGAAAAACAGGCCCCCTGCCCCGGGAGCCCAATGGGGGATTCAATCCCGGGTCCCCAGGAACGGGCCCGGGGCCAAAGGGAGGGGCCAAACCCCTGCCCCCCCCAGGGATCCCTGAAACGGGG	N	.	PASS	PRECISE;SVMETHOD=Snifflesv1.0.12;CHR2=chr23;END=44904211;STD_quant_start=1.195229;STD_quant_stop=0.462910;Kurtosis_quant_start=12.285864;Kurtosis_quant_stop=21.831492;SVTYPE=DEL;SUPTYPE=AL;SVLEN=-273;STRANDS=+-;STRANDS2=32,24,32,24;RE=56;REF_strand=39,31;Strandbias_pval=1;AF=0.444444	GT:DR:DV	0/1:70:56
chr23	44910451	79610	ATTGGGATCCCTGGGTGGCGCAGCGGTTTGGCGCCTGCCTTTGGCCCAGGGCGCGATCCTGGAGACCCGGGATCGAGTCCCACGTCGGGCTCCCGGTGCATGGAGCCTGCTTCTCCCTCTGCCTCTCTCTCTCTCTCTCTCTCTCTCTCTCTGTGACTATCATAAATAAATAAAAATTTAAAAAAATAAAAATAAAAATGGCATAAT	N	.	PASS	PRECISE;SVMETHOD=Snifflesv1.0.12;CHR2=chr23;END=44910661;STD_quant_start=2.174229;STD_quant_stop=3.464102;Kurtosis_quant_start=21.531833;Kurtosis_quant_stop=-1.917388;SVTYPE=DEL;SUPTYPE=AL;SVLEN=-210;STRANDS=+-;STRANDS2=35,32,35,32;RE=67;REF_strand=40,40;Strandbias_pval=0.86876;AF=0.455782	GT:DR:DV	0/1:80:67
chr23	44922917	79611	N	AGAAGTCAGGTGACTTTTTTTTTTTTTTAAATTTTATTATGATTCGTCACACACAGAGAGAGAGGGGCAGGAGACCACAGCAGAGGGAGAAGCAGGCTCAGCACCGGGAGCCTGTATGCTGGGATTCGATCCCGGTGTCTCCAGGATCGCTCCCCCCCCCCACGGCCAAAGGCATGCGCCCAAAACCGTGCGCCACCCAGGCTCCC	.	PASS	PRECISE;SVMETHOD=Snifflesv1.0.12;CHR2=chr23;END=44922931;STD_quant_start=4.546061;STD_quant_stop=4.798990;Kurtosis_quant_start=-2.140361;Kurtosis_quant_stop=3.751877;SVTYPE=INS;SUPTYPE=AL,SR;SVLEN=199;STRANDS=+-;STRANDS2=37,30,37,30;RE=67;REF_strand=46,39;Strandbias_pval=1;AF=0.440789	GT:DR:DV	0/1:85:67
chr23	44923301	79612	TCCTGAGGTCTGAGATCATGATCGGAGCTGATGAGGAGTCAGTCACCTGACTGAGCCACACAGGTGCCCCAAATCTTTTAAAAGGCAAAATCAAACCATCATTCCTTTGTGATCAAGATATACTGTCATCCACATATCAACTCTTCCAATTTTGGCCGGATGAGAGGTGGTTTTTTTCTTTCTTTAAATTCTGCTAAAATTGGGATACCTGGGTGGCGCAGCGGGTTAGTGCCTGCCTTTGGCCCAGGGCGC	N	.	PASS	PRECISE;SVMETHOD=Snifflesv1.0.12;CHR2=chr23;END=44923554;STD_quant_start=7.414155;STD_quant_stop=6.166871;Kurtosis_quant_start=1.387151;Kurtosis_quant_stop=1.852520;SVTYPE=DEL;SUPTYPE=AL;SVLEN=-253;STRANDS=+-;STRANDS2=36,30,36,30;RE=66;REF_strand=47,38;Strandbias_pval=1;AF=0.437086	GT:DR:DV	0/1:85:66
chr23	44923695	79613	CTCTTCCCATTTTGGCCAGACGAGAGGTGGTTTTCTTCTTTCTTT	N	.	PASS	PRECISE;SVMETHOD=Snifflesv1.0.12;CHR2=chr23;END=44923740;STD_quant_start=0.000000;STD_quant_stop=0.707107;Kurtosis_quant_start=7.000000;Kurtosis_quant_stop=1.074074;SVTYPE=DEL;SUPTYPE=AL;SVLEN=-45;STRANDS=+-;STRANDS2=6,5,6,5;RE=11;REF_strand=48,38;Strandbias_pval=1;AF=0.113402	GT:DR:DV	0/0:86:11
chr23	44937513	79614	N	AGAAAGAATAGAAAAGAAAAGAAAAGAAAGAAAGAAAGACAAGAAAGAAACGAACTAG	.	PASS	PRECISE;SVMETHOD=Snifflesv1.0.12;CHR2=chr23;END=44937517;STD_quant_start=6.589132;STD_quant_stop=7.112196;Kurtosis_quant_start=3.230670;Kurtosis_quant_stop=0.656336;SVTYPE=INS;SUPTYPE=AL;SVLEN=51;STRANDS=+-;STRANDS2=12,12,12,12;RE=24;REF_strand=53,41;Strandbias_pval=0.648456;AF=0.20339	GT:DR:DV	0/0:94:24
chr23	44940619	79615	N	TCACAGGTACATTTTTTTAAACAATTTTTTTATTTATTCTGATCGTCACCGGAGAGAGAGCGATGGCAGTAGACACAGGCCAGAGGGAGCAAGCCAGTCTCCATTGCCACCAGGAGTCCCGATTTGTGGGAATTCTATCCCCGGGTCTCCCGGATCGCCGCATGGGCCAAAGGGCAGGCGCCAAAACCGCTGCTGCCACCCAGGGAGCCC	.	PASS	PRECISE;SVMETHOD=Snifflesv1.0.12;CHR2=chr23;END=44940621;STD_quant_start=5.656854;STD_quant_stop=3.577709;Kurtosis_quant_start=3.157432;Kurtosis_quant_stop=2.207454;SVTYPE=INS;SUPTYPE=AL;SVLEN=207;STRANDS=+-;STRANDS2=20,10,20,10;RE=30;REF_strand=47,38;Strandbias_pval=0.389295;AF=0.26087	GT:DR:DV	0/0:85:30
chr23	44956730	79616	N	AGTCTGTCCTGTCCTTCGCGTCTTCTCTGAAAAATGTCCCTGGCCAAGTGTCCCTATGCGGTAG	.	FAIL_NOTPRECISE	IMPRECISE;SVMETHOD=Snifflesv1.0.12;CHR2=chr23;END=44956738;STD_quant_start=13.441883;STD_quant_stop=14.104870;Kurtosis_quant_start=1.445665;Kurtosis_quant_stop=1.084429;SVTYPE=INS;SUPTYPE=AL;SVLEN=57;STRANDS=+-;STRANDS2=21,17,21,17;RE=38;REF_strand=44,43;Strandbias_pval=0.698967;AF=0.304	GT:DR:DV	0/1:87:38
chr23	44972891	79617	N	TGTTCACAACATGCCCTATGTGTCACATGTGCACATGCCTATGTGTTCACACATAGTT	.	PASS	PRECISE;SVMETHOD=Snifflesv1.0.12;CHR2=chr23;END=44972894;STD_quant_start=1.000000;STD_quant_stop=1.843909;Kurtosis_quant_start=-1.087061;Kurtosis_quant_stop=2.009366;SVTYPE=INS;SUPTYPE=AL;SVLEN=47;STRANDS=+-;STRANDS2=10,9,10,9;RE=19;REF_strand=52,41;Strandbias_pval=0.805529;AF=0.169643	GT:DR:DV	0/0:93:19
chr23	45010320	79618	N	AAGAAGGAAGGAAGAAAAAGACAGAGCGGAAGGAAGCGAAAGAACGAAGCGAAGGAAGGTGACGAAAAAGGAACGAAGAAGC	.	FAIL_NOTPRECISE	IMPRECISE;SVMETHOD=Snifflesv1.0.12;CHR2=chr23;END=45010343;STD_quant_start=3.029269;STD_quant_stop=12.625837;Kurtosis_quant_start=0.372154;Kurtosis_quant_stop=2.623222;SVTYPE=INS;SUPTYPE=AL,SR;SVLEN=64;STRANDS=+-;STRANDS2=18,18,18,18;RE=35;REF_strand=49,44;Strandbias_pval=0.845476;AF=0.273438	GT:DR:DV	0/0:93:35
chr23	45011459	79619	N	GGGATTCCCTGGGTCGCAGCGGTTTGGGCGCCATGCCTTTGGCCCAGGGCGCGATCCTGTAGACTAACCGGGATCGAATCCCACTTCGGGCCCCGGTGCATGGAGCCTGCCTCTCTCCCTCTGGGCCTGTGTCTCTGTGCCGCTCTCCTCGCCTCGTGTGACTAGATAAATAAATAAAGAATTAAAAAAGAAAAAAAACTGGCAAATTGGTAAATTTAAAGAAAAAATAAAATAAAATAAAATAAAAAG	.	PASS	PRECISE;SVMETHOD=Snifflesv1.0.12;CHR2=chr23;END=45011458;STD_quant_start=0.542326;STD_quant_stop=4.000000;Kurtosis_quant_start=10.314665;Kurtosis_quant_stop=1.669560;SVTYPE=INS;SUPTYPE=AL;SVLEN=248;STRANDS=+-;STRANDS2=18,17,18,17;RE=35;REF_strand=51,51;Strandbias_pval=1;AF=0.255474	GT:DR:DV	0/0:102:35
chr23	45027472	79620	N	GAACTTTCTTTTTTTTTTTTTTTTTTTTTTTTTTTTTTTAAAGATTTTATTTATTTCTTCCCATGATAGTCCACCCACAGAGACGGAGCGAGAGGATGAGAGGCGAGGCCAGAGACATAGGCAGAGGAGAAGCAGGCCCCTGGCAGGGGAAGCCTGACGTGGGGATTCGATCCCGGGTCTCAGGATTCGAGCACTGGGCCAAAAGGCAGGTGCTAAAACCGTGCGGGCCACCCCCAGGGATCCC	.	PASS	PRECISE;SVMETHOD=Snifflesv1.0.12;CHR2=chr23;END=45027489;STD_quant_start=2.464027;STD_quant_stop=3.380617;Kurtosis_quant_start=10.788564;Kurtosis_quant_stop=2.349952;SVTYPE=INS;SUPTYPE=AL;SVLEN=227;STRANDS=+-;STRANDS2=13,16,13,16;RE=29;REF_strand=55,45;Strandbias_pval=0.400165;AF=0.224806	GT:DR:DV	0/0:100:29
chr23	45037872	79621	N	CATAAAAATAATAAAACCAACACAAAAAAAAAAAAAAAAAAAAAAAAAACAAAAAAAAAAAAAAAAATA	.	FAIL_NOTPRECISE	IMPRECISE;SVMETHOD=Snifflesv1.0.12;CHR2=chr23;END=45037892;STD_quant_start=30.104817;STD_quant_stop=40.332369;Kurtosis_quant_start=-1.934282;Kurtosis_quant_stop=-1.759992;SVTYPE=INS;SUPTYPE=AL;SVLEN=73;STRANDS=+-;STRANDS2=1,16,1,16;RE=15;REF_strand=41,40;Strandbias_pval=0.000759892;AF=0.15625	GT:DR:DV	0/0:81:15
chr23	45041937	79622	N	AAAGAATTGAAATTTTTAGGATCCCTGGGTGGCCGCAGCGTGTTTTGGTCCGTCTGCCTTTGGCCCAGGCGCGATTCTGGAGACCCGGGATCGACTCCCACGGCTGGCTCCTTAGTGCGTGGCAGCCTGCTTCTCCCTTGCCGTTCTGTCTCTTGCCCCTTCTCTCTCTCTCGTGCTATCATAAATAAAATAAATTAATTAAAAAAAATAAAA	.	PASS	PRECISE;SVMETHOD=Snifflesv1.0.12;CHR2=chr23;END=45041945;STD_quant_start=2.861901;STD_quant_stop=4.894117;Kurtosis_quant_start=7.767464;Kurtosis_quant_stop=6.262377;SVTYPE=INS;SUPTYPE=AL;SVLEN=206;STRANDS=+-;STRANDS2=24,18,24,18;RE=42;REF_strand=46,40;Strandbias_pval=0.710202;AF=0.328125	GT:DR:DV	0/1:86:42
chr23	45054501	79623	N	TTTTTACCTCGCTCACAAGTCCCTTTTTTTTTGTTTTTTTTGTTTTTGTTTTTTTTTTTTTTAAATTGTTTTTTTTATTTTATTTTTATGAATAGGTCCCCCCCCCCACAAGAGAGAAGGAAGAAGAGAGAGAGGGCCAAGAGACCCAACAGGCAGAGGGGAGAAAGCAGGCCCCCTCCATGCAACCAAGGGAAGCCCCCCCGAAAATGTGGGAATTCGATCCCCCGGAAAAATGTCTCCAGGATCCGCGCCCTGGGCCCCCAAAAAAAGGCAGGCCCCGCCAAACCCGCCTTGGCGCCCCACCCAGGGGGAAATCCCC	.	PASS	PRECISE;SVMETHOD=Snifflesv1.0.12;CHR2=chr23;END=45054510;STD_quant_start=3.408135;STD_quant_stop=4.751518;Kurtosis_quant_start=4.304630;Kurtosis_quant_stop=1.916279;SVTYPE=INS;SUPTYPE=AL;SVLEN=214;STRANDS=+-;STRANDS2=27,25,27,25;RE=52;REF_strand=49,51;Strandbias_pval=0.864356;AF=0.342105	GT:DR:DV	0/1:100:52
chr23	45101960	79624	TTTATTTTATTTTATTTTATTTTATTTTATTTTATTTTATTTTATTTTATTTTA	N	.	PASS	PRECISE;SVMETHOD=Snifflesv1.0.12;CHR2=chr23;END=45102014;STD_quant_start=8.591016;STD_quant_stop=6.446360;Kurtosis_quant_start=-1.683337;Kurtosis_quant_stop=-1.539904;SVTYPE=DEL;SUPTYPE=AL;SVLEN=-54;STRANDS=+-;STRANDS2=33,40,33,40;RE=73;REF_strand=52,54;Strandbias_pval=0.649663;AF=0.407821	GT:DR:DV	0/1:106:73
chr23	45145985	79625	N	CACAGGGGGATTCCCTGGTGGCGCAGCGCGGTTTTTTTTGTGTGCCTGCATTTGGCCCCAGGGCGCAATCTGGAGACCCGGATCGAAATCCCACAAATCGGGCCTTCACCGGTGCATGGAGCCGCCCTTTCTGCTTCCCTCTGCCCTTGTCGCTTGCGCCTCTCTCTCTCTCTCTCTTGTGACTATAAAATAAATAAATAAAGATGAAAAAAAAAACACAATAATTTTGAG	.	FAIL_NOTPRECISE	IMPRECISE;SVMETHOD=Snifflesv1.0.12;CHR2=chr23;END=45145984;STD_quant_start=2.469818;STD_quant_stop=13.114877;Kurtosis_quant_start=2.347325;Kurtosis_quant_stop=5.549837;SVTYPE=INS;SUPTYPE=AL,SR;SVLEN=217;STRANDS=+-;STRANDS2=9,5,9,5;RE=14;REF_strand=37,41;Strandbias_pval=0.384639;AF=0.152174	GT:DR:DV	0/0:78:14
chr23	45160653	79626	TCTCCTTTTTTTTTTTATTTATTTATGATAGGCACACAGTGAGAGAGAGAGAGAGAGGGAGGCAGAGACACAGGCAGAGGGAGAAGCAGGCTCCATGCACCGGGAGCCTGACGTGGGACTCGATCCCAGATCTCCAGGATCGCGCCCTGGGCCAAAGGCAGGCGCTAAACCGCTGCGCCACCCAGGGATCCCTCTTATAA	N	.	PASS	PRECISE;SVMETHOD=Snifflesv1.0.12;CHR2=chr23;END=45160850;STD_quant_start=4.868265;STD_quant_stop=3.820995;Kurtosis_quant_start=-1.812740;Kurtosis_quant_stop=-1.732680;SVTYPE=DEL;SUPTYPE=AL;SVLEN=-197;STRANDS=+-;STRANDS2=6,8,6,8;RE=14;REF_strand=56,44;Strandbias_pval=0.400719;AF=0.122807	GT:DR:DV	0/0:100:14
chr23	45172124	79627	N	AATACACCAAACAAAAAAAAAAAAAAAAAAAAAAAAAAAAAAGAG	.	PASS	PRECISE;SVMETHOD=Snifflesv1.0.12;CHR2=chr23;END=45172133;STD_quant_start=4.509250;STD_quant_stop=2.753785;Kurtosis_quant_start=0.918939;Kurtosis_quant_stop=0.882137;SVTYPE=INS;SUPTYPE=AL;SVLEN=42;STRANDS=+-;STRANDS2=10,15,10,15;RE=25;REF_strand=43,52;Strandbias_pval=0.659199;AF=0.208333	GT:DR:DV	0/0:95:25
chr23	45187779	79628	TTCAATTTTTTTTTATTTATGATAGTCATACACAGAGAGAGAGAGAGGCAGAGACATAGGCAGAGGGAGAAGCAGGCTCCATGCACCGGAAGCCCGACGTGGGATTCGATCCCAGGTCTCCGGGATCGCGCCCTGGGCCAAAGGCAGGCGCTAAACTGCTGCGCCACCCAGGGATCCCTCCAGT	N	.	PASS	PRECISE;SVMETHOD=Snifflesv1.0.12;CHR2=chr23;END=45187967;STD_quant_start=2.258318;STD_quant_stop=1.693123;Kurtosis_quant_start=-0.993934;Kurtosis_quant_stop=4.967139;SVTYPE=DEL;SUPTYPE=AL;SVLEN=-188;STRANDS=+-;STRANDS2=28,33,28,33;RE=61;REF_strand=39,43;Strandbias_pval=0.866917;AF=0.426573	GT:DR:DV	0/1:82:61
chr23	45189115	79629	N	TAGAATTGGTGAAATATACATAAATAAATTAAAAAAAATTAAACAAAAAAAAAAAAGGATCCCTGGGTGGCGGCAGCAGTTTGGGCGCCTGCCTTTTGACCCGGGCCGATCCGGGAGAACCCCGGGATCAAATCCCACATCGGGCCTCCCGGTGCATGGAGCTGCTTCTCCGCTCTGCCTGTGTCTCGGCCTCTCGTCTTCTCAATGTGTGCCTAATCATAATAAATAAAAAAAATAAAAATAAAAAA	.	PASS	PRECISE;SVMETHOD=Snifflesv1.0.12;CHR2=chr23;END=45189122;STD_quant_start=2.236068;STD_quant_stop=5.692100;Kurtosis_quant_start=1.756574;Kurtosis_quant_stop=2.724448;SVTYPE=INS;SUPTYPE=AL;SVLEN=253;STRANDS=+-;STRANDS2=11,9,11,9;RE=20;REF_strand=45,50;Strandbias_pval=0.625618;AF=0.173913	GT:DR:DV	0/0:95:20
chr23	45201980	79630	N	ACTTCATTTTTTTTTTTTCTTTTTTGCTACATAC	.	PASS	PRECISE;SVMETHOD=Snifflesv1.0.12;CHR2=chr23;END=45201979;STD_quant_start=6.797058;STD_quant_stop=6.618157;Kurtosis_quant_start=1.920194;Kurtosis_quant_stop=1.935439;SVTYPE=INS;SUPTYPE=AL;SVLEN=33;STRANDS=+-;STRANDS2=9,3,9,3;RE=12;REF_strand=42,34;Strandbias_pval=0.22787;AF=0.136364	GT:DR:DV	0/0:76:12
chr23	45202601	79631	N	AAGATATTTCAGGCTCGCGGGGTGAAAAGACGAACCAGGTACCTCAGGTTATCGCCCCCCCACCCCCCCAGGACTCTGATCATAAGGATCCCACCCCTCCCCCCCCCCCCCTCCCCCCTCCCTCCCCCCCTCCCCCCTCCCCCCCCCCCCCCCCCCCTCTCCCCCTCCCCTCACCTCGCCCCCCCCCCCTCCACATCTCTTCCCCCCACCCCCCGAACCGTTTATCTCCTTTGCCTTTTCTACGCTATTTTCTCTCTCGTTATTATAACAAAAACGATCCTCCCTGAATTTGCAGGGGCAGGAATCACACATTTAACAGCAGGCCGACTTGATAACTTATGTGTTTCCTGCCAATGTTCAAACGTTTCTTTTAATCTGTAAAAACAATGGTATCACTGTATTAAGAGTTGCAAAAAAATCAGGTATGTCCTTTAATGCGACACAACTTCTCTAGCAAGAGCGTGCAACTTTCTTAAAAACGTACCAAGAATCTTGACATTAATAAAGACCTGCGATCGAAGGACACGTTAAAACGAAAAGTAATACGTCCAGTTACTAAGCTGTTCTGCAAAAGTTTATATAAATGAGGATCTGCAAAAACATTACGGATTCTCATCCGTGACGGGTTTTTCTTTTGTTTTGGTGTCTTTAAATTTTCTACAAAACGTGATCGTTACGTTACGGGGACTGCCTCCTTCCTTCTGGATCTCGCGAGCACGACCCAGGGCGGGTGAGAAGTTTATGGAGCACCAACCACCCTCGGGCAAAACCGTGGTGGTTGAACAAGAGAGTCGGTTCCGGAAGCGAGACGGGATTGCGGCTGGGCTACTGGCACAGGTGAGTCTAGGAAATACGCTGGGAGGGCGCTCAACATGCGGTGTGGGAGGGAAACACCAAGTCATCCCAGACCAGAATCAAAACGCCCTACCCGCCACAAAAACACCCAAAAAAAACAAAAACCAATTATCAAGACCACAAACAACAAACAATGAAAAGAGG	.	FAIL_NOTPRECISE	IMPRECISE;SVMETHOD=Snifflesv1.0.12;CHR2=chr23;END=45202600;STD_quant_start=6.324555;STD_quant_stop=167.349335;Kurtosis_quant_start=0.176517;Kurtosis_quant_stop=-1.987428;SVTYPE=INS;SUPTYPE=AL,SR;SVLEN=999;STRANDS=+-;STRANDS2=20,20,20,20;RE=40;REF_strand=13,17;Strandbias_pval=0.634042;AF=0.571429	GT:DR:DV	0/1:30:40
chr23	45203597	79632	AATAAATAAATAAATAAATAAATGGGTCTATGAATAACTAAATCTGATCTCTCTCATGAATAAGTAAAGAAAATCTTATAAATAAAT	N	.	PASS	PRECISE;SVMETHOD=Snifflesv1.0.12;CHR2=chr23;END=45203688;STD_quant_start=7.720104;STD_quant_stop=5.628499;Kurtosis_quant_start=-1.445422;Kurtosis_quant_stop=-1.413615;SVTYPE=DEL;SUPTYPE=AL;SVLEN=-91;STRANDS=+-;STRANDS2=25,26,25,26;RE=51;REF_strand=46,39;Strandbias_pval=0.598167;AF=0.375	GT:DR:DV	0/1:85:51
chr23	45204257	79633	N	GCCGTACACCCCCGCGGCCGTCACACAGAGCCAAAGGCAGAAGCTCAACCCTGAGCC	.	FAIL_GAP	PRECISE;SVMETHOD=Snifflesv1.0.12;CHR2=chr23;END=45204256;STD_quant_start=1.600781;STD_quant_stop=8.131728;Kurtosis_quant_start=4.860274;Kurtosis_quant_stop=12.930494;SVTYPE=INS;SUPTYPE=AL;SVLEN=61;STRANDS=+-;STRANDS2=31,34,31,34;RE=65;REF_strand=40,38;Strandbias_pval=0.737828;AF=0.454545	GT:DR:DV	0/1:78:65
chr23	45215612	79634	N	GACAGTGCTTTTTTTTGTTTTGTTTTTTTTTTTTTTAAAAACACATGTATTCAGCGTCATGATCAACTATTACATTTAGCAATCACAGCAATGGGGCAAAAAAAAAAATCTACATAAAACCCTTTTTGGAATGCTTTACACTTTCCACAGAACAGAAACTAAAATAACCTGTTATACAAGTAGTCACAAATACAGTCCATCGGTTTTTTGCCCAGACACTGATAGGGTCTAAACAGGTCTTCGTTGTGCACTAGCCTGCCACACTGGCGTGGCTGAGTTCACAAAGCTGGTGGAACCTGGAGCTTTCCCTGTCCATTCGTGGCTCTCCTCTCCTGCTAAGCTTTGTTTCTGGCAGTAATTAAACCTTCTGCCACTGCCATAGCTGCGGCGCTGCTGGAAACCCGGCCATAGCACACATTGTTTTCACGTGGTTTTGGCAAAGTATTGGCCTCCACACCGATAGGGGCCCAGAGCTTCGGCCTCAAAAATTTCATCCTTTCATGAGGTCCAAAATTTGAGGAGTGATTGTATGTAATTGCCAAAATCGTTAGAGCTTCCGCCACCTCCAATTGCTGCCAGTCATACGCAAAGTCGCGTTATAGAAGCATCCCCACTGCCACCATATCCACCAACCACCTCGACTCCACCGAAGCCACCGCGCCACTGAAGTTCCCTCCCGACCAGTTGTCATTCCCACCAAAACACCTCCACTACCACCACCAAAGTTTCCTCCAGGAACCACTTCGCGGCCTCTTTGTCTGGACGAAGCACAGCCAATCCGTGCTTTCGATAGGGCTTTCCTTACTGTCACAGTTGTGGCCATTCAAGTATGGTATTTTTGAATGACAATCTTGTCGACAGATCGTGGTGATCAAAGGTCACAAAGCTAACCCCCCTCTCTTTTTTGCCCCTGCCTCGGTCAGATCAGATCCTCAATCACGTCGATTTTCTGCCCCTACTGTTCAAAAGAAACTCTTAGATGAGTTTCTTCAGTGGGTCACTTTAATGAAAGTCCACCCAAAGACAAAAATCTTTTCACAGGTTAAGTGGGCAACCGGGTCTGTTTGAGAACGTCTCGGGAGACAGCCCTCTTGGTTTCCACGACTCTTCCGTCCACTTGTTGCGGCCGGGCGTTCATGCCGCGTCACCTCCTCCCACGGTGGCCTACGTGACCAACCCAAAGCCTCTGGAGCGCATTGGGTGTTGGGTCTCTCATTACAACAACAGTACAGTAAAGCGTCCCCCATTGCTCAAAATGCTCCCCTCAGACGTCTCATCGGTCGTTTCGAAGCTCAAACCCGAGAAGATCTTCACGAGCTGCTCGGGCTCTTGGGAGACTCTTGAACTTTAGACATGACGGCGGTGGGAGGGGGAACTTTAATATCTTAGCAGGTCGGGCGGCGGTCCAGTGCAGAAATGTAGTAATCTATGT	.	FAIL_NOTPRECISE	IMPRECISE;SVMETHOD=Snifflesv1.0.12;CHR2=chr23;END=45215618;STD_quant_start=6.356099;STD_quant_stop=24.651572;Kurtosis_quant_start=6.983585;Kurtosis_quant_stop=6.678540;SVTYPE=INS;SUPTYPE=AL,SR;SVLEN=1431;STRANDS=+-;STRANDS2=5,7,5,7;RE=12;REF_strand=35,36;Strandbias_pval=0.758387;AF=0.144578	GT:DR:DV	0/0:71:12
chr23	45215618	79635	N	GTTTTTTTTTTGTTTTTTTTTTTTTAAAGACAAATTTATTATCAGCGTCATGAGCAGACGAGACTAGTTACATTTAGGCAATCAACCAGCATGGGGGCAAAAAAAAAAATCTACATTAAAACGCCTTTGTTGAAGGCGTTACAACTTTCCACAAAACAAGAAACTAAAATAACCGTGATACAATATTCACAAATACAGTCCTGAGTTTTTTTGCCCATACACATGAGGATTGTCTAAACATGTCTTCTTGTAGGGCAGCTAGGCCCTGCCACCACTGTGCTTGGATGGAGTTCACAAATCTGGTTGTAAACCTGTAGCTTCCCTGTCACTTCTCTGGCTCTCCGCTCCAGCTAAGCTTTGTTTCCTGGCAGTAATTAAAACGCTTCTGCCACTGCATAAGCTGCGGCTGCTGCTGGAACCGACAGGACACGCTTGGATTTCGGGGGTTGGCAAAAGTAGTGGCCATCACAACCACCAGGGGGACAGAAGCGTCGGCCTCCAAAATTCCTCCTTTCATGGGTCCAAAATTGGAGGATTGATTGTTTGTAATGCCAAAATCGTTAGAGCTGCCCGCCACCTCCAAAGTTTCTTCCGCATTACCAATCCGTTGAGTAGCCATCCCCAATGCCACCATATCCACCGACCACCTCGACTGCCACCGAAGCCACCTCGCTAACTGAAGGTCCCTCCAGACGGCAAAGGGTGTCATTACCCAGACAAAAACCACCTACAACGACCAACCACCAAAGTGTTCCAGAACCACTTGCCTAGTTGGGCGGACCAAGGCAGCCGAGCCGCTCTTGCTTCGATGGGCTTTCCTTGCGTCATACACAGTTGTGGCCAATTCACAGTAGGGTATTTTGAATGACAATCTTGTTCCGACAGAGTCGTGGTCATCAAAGTCACAGAAGCGAAACCTCGCTTTTTGCCACTGCCGCGCGGGCCAGTCTGAATTCTCAATCACTTAGTTTTCCCAATACTGTTCAAAATAATATCTTAATGATGGTTCTTCATTGGCTTCTTTAATGCCACCGGACAAAAATCTTTTTCAAACAGTTAAGTGGCAACGGGTCTTGGAGAATCTTCTCGGGGACAGCCCTCTTGGTTTCCACGACTCTTTCCGTCCCGCTTGTGCGCCGAGGCTTCATGGCCGCGTCCAACTCCTCCACGGTGGCCTACGGTGACCAAAACCCAAAGCTCTGGAGCGCTTGGTGTTTGGGTCTCTCATTACAACACAGTCGCTAAGCGGACCCCATTGCTCAAAAGGAGGCTCCCTACGCTCATCGGTCGTTGCGAAGCTCAACCTCAGATGAGAACGCCGCAGCTGCTCGGGCTCTTTGGGAGACTCGGACTTAGACATGACGGGCGGTGGGAGGGGAGAGCTTTAACGATGCTTCCTCGGCGGCGTCCAGGGGCAGAAAGGATAATCTCAGTGTTGACAG	.	FAIL_NOTPRECISE	IMPRECISE;SVMETHOD=Snifflesv1.0.12;CHR2=chr23;END=45215620;STD_quant_start=3.898718;STD_quant_stop=21.649480;Kurtosis_quant_start=2.074116;Kurtosis_quant_stop=3.494567;SVTYPE=INS;SUPTYPE=AL,SR;SVLEN=1438;STRANDS=+-;STRANDS2=9,7,9,7;RE=16;REF_strand=34,31;Strandbias_pval=1;AF=0.197531	GT:DR:DV	0/0:65:16
chr23	45216414	79636	CTGGGTGGCGCAGCGGTTTGGCGCCTGCCTTTGGCCCAGGGCGCGATCCTGGAGACCCGGGATCGAATCCCACATCGGGCTCCCGGTGCATGGAGCCTGCTTCTCCCTCTGCCTGTGTCTCTGCCTCTCTCTCTCTCACTGTGTGCCTATCATAAATAAATAAAAAAAAAAATTTAAAAAAATAAAATAAAAAAAA	N	.	PASS	PRECISE;SVMETHOD=Snifflesv1.0.12;CHR2=chr23;END=45216617;STD_quant_start=3.270421;STD_quant_stop=1.793709;Kurtosis_quant_start=-1.974894;Kurtosis_quant_stop=1.081434;SVTYPE=DEL;SUPTYPE=AL;SVLEN=-203;STRANDS=+-;STRANDS2=23,23,23,23;RE=46;REF_strand=33,31;Strandbias_pval=1;AF=0.418182	GT:DR:DV	0/1:64:46
chr23	45224786	79637	N	AGCGTTGGTATGTTTTTTTGTTGTTTTTTTTTTTTTATGTTTTTTTTA	.	PASS	PRECISE;SVMETHOD=Snifflesv1.0.12;CHR2=chr23;END=45224796;STD_quant_start=3.847077;STD_quant_stop=3.847077;Kurtosis_quant_start=7.506983;Kurtosis_quant_stop=11.669312;SVTYPE=INS;SUPTYPE=AL;SVLEN=39;STRANDS=+-;STRANDS2=16,14,16,14;RE=30;REF_strand=41,36;Strandbias_pval=1;AF=0.280374	GT:DR:DV	0/0:77:30
chr23	45233223	79638	N	AAAAGCTATATTGTGGGGATCCCTGGGTGGACCGCACGCGGTTTTATCTTTTAGCGCCTGTCTTGGCCCAGGCGCGATCCTGGAGACCCGGGATCGGAATCCCACGCTCGGGCTCCGGTGCATGGAGGCTGCTCTCCCTCTGCCTGTGTCTCTGCCTCCTCTCTTCTCTCTCCATGTGTGCTTATCCTACCTAAATAAAATAAAAATTAAACACAAAAATAAAA	.	PASS	PRECISE;SVMETHOD=Snifflesv1.0.12;CHR2=chr23;END=45233223;STD_quant_start=1.000000;STD_quant_stop=6.180615;Kurtosis_quant_start=6.980817;Kurtosis_quant_stop=5.301627;SVTYPE=INS;SUPTYPE=AL;SVLEN=220;STRANDS=+-;STRANDS2=7,8,7,8;RE=15;REF_strand=41,50;Strandbias_pval=1;AF=0.141509	GT:DR:DV	0/0:91:15
chr23	45236728	79639	ATTTAGTTCATTCAAGGGGATCCCTGGGTGGCGCAGCGGTTTGGCGCCTGCCTTTGGCCCAGGGCGCGATCCTGGAGACCCGGGATCGAATCCCACGTCGGGCTCCCAGTGCCTGGAGCCTGCTTCTCCCTCTGCCTATGTCTCTGCCTCTCTCTCTCTGTGACAATCATAAATAAATAAAAATTAAAAAAAAAAAAAAAAAAAAGACTTCTCTGG	N	.	PASS	PRECISE;SVMETHOD=Snifflesv1.0.12;CHR2=chr23;END=45236945;STD_quant_start=3.017493;STD_quant_stop=1.919430;Kurtosis_quant_start=-1.852624;Kurtosis_quant_stop=-1.603922;SVTYPE=DEL;SUPTYPE=AL;SVLEN=-217;STRANDS=+-;STRANDS2=15,23,15,23;RE=38;REF_strand=33,50;Strandbias_pval=1;AF=0.31405	GT:DR:DV	0/1:83:38
chr23	45247961	79640	N	AAAAGAAGAAAAGAAACGGAAAGAGAAAAGAAAGCAAAGAAAAAACCGAAAAGAA	.	FAIL_NOTPRECISE	IMPRECISE;SVMETHOD=Snifflesv1.0.12;CHR2=chr23;END=45247960;STD_quant_start=10.796825;STD_quant_stop=10.131281;Kurtosis_quant_start=-1.071500;Kurtosis_quant_stop=-0.305653;SVTYPE=INS;SUPTYPE=AL;SVLEN=51;STRANDS=+-;STRANDS2=13,15,13,15;RE=28;REF_strand=38,44;Strandbias_pval=1;AF=0.254545	GT:DR:DV	0/0:82:28
chr23	45257242	79641	N	GAGGGGAGATATGTCCCTTTTATTTTTTTTTTTTTTTTTTTTTTTTTTAATTTATTTGTGATAGTCCACACCCAGAGAGCGAGCGAGGCAGAGACAACAGGCAGAGGGAGACAGCCTGCTCCATGCACCGGGAAGCCCGATGTGGGATTCCGGATCCCGGGTCTTCCAGGATCGCGCCCTGGGCCAAAGGCCAGGCGCCAACCGACTGCGCCACCCAGGGATCCC	.	PASS	PRECISE;SVMETHOD=Snifflesv1.0.12;CHR2=chr23;END=45257250;STD_quant_start=3.580996;STD_quant_stop=3.733788;Kurtosis_quant_start=13.892032;Kurtosis_quant_stop=6.640975;SVTYPE=INS;SUPTYPE=AL;SVLEN=216;STRANDS=+-;STRANDS2=18,17,18,17;RE=35;REF_strand=52,45;Strandbias_pval=0.845756;AF=0.265152	GT:DR:DV	0/0:97:35
chr23	45263146	79642	GCAACCTTAATTTTTTTTTTTTTTAATTTTTTTATTTATTTATGATAGTCACAGAGAGAGAGAGAGAGAGGCAGAGACACAGGCAGAGGGAGAAGCAGGCTCCATGCACCGGGAGCGCGATGTGGGATTCGATCCCGGGTCTCCAGGATCGCGCCCTGGGCCAAAGGCAGGCGCCAAACTGCTGTGCTACCCAGGGATCCCC	N	.	PASS	PRECISE;SVMETHOD=Snifflesv1.0.12;CHR2=chr23;END=45263342;STD_quant_start=3.103479;STD_quant_stop=1.589439;Kurtosis_quant_start=13.833307;Kurtosis_quant_stop=0.897192;SVTYPE=DEL;SUPTYPE=AL;SVLEN=-196;STRANDS=+-;STRANDS2=17,21,17,21;RE=38;REF_strand=52,53;Strandbias_pval=0.705704;AF=0.265734	GT:DR:DV	0/0:105:38
chr23	45273771	79643	N	AAAATTTTACAATAATTTTTTAATTAACAAAAT	.	FAIL_NOTPRECISE	IMPRECISE;SVMETHOD=Snifflesv1.0.12;CHR2=chr23;END=45273771;STD_quant_start=14.363147;STD_quant_stop=18.873262;Kurtosis_quant_start=1.847663;Kurtosis_quant_stop=1.469629;SVTYPE=INS;SUPTYPE=AL;SVLEN=34;STRANDS=+-;STRANDS2=8,6,8,6;RE=14;REF_strand=40,52;Strandbias_pval=0.39557;AF=0.132075	GT:DR:DV	0/0:92:14
chr23	45284310	79644	N	AAAAACAAGAATAATCAAAAAAAAAAAAACAAAAAAAAACGG	.	PASS	PRECISE;SVMETHOD=Snifflesv1.0.12;CHR2=chr23;END=45284319;STD_quant_start=1.414214;STD_quant_stop=4.131182;Kurtosis_quant_start=4.019116;Kurtosis_quant_stop=11.703222;SVTYPE=INS;SUPTYPE=AL;SVLEN=33;STRANDS=+-;STRANDS2=15,15,15,15;RE=30;REF_strand=35,42;Strandbias_pval=0.829499;AF=0.280374	GT:DR:DV	0/0:77:30
chr23	45284723	79645	N	GTTTCTTCTTTAGTTGTTCTTTTTCTTCTTTTCGTTCGTGCTTTGATTCGATGCTGGTCGTCGTTATTCTGTCTGGCATTGAGTTTATTTCG	.	FAIL_NOTPRECISE	IMPRECISE;SVMETHOD=Snifflesv1.0.12;CHR2=chr23;END=45284787;STD_quant_start=14.060715;STD_quant_stop=27.170927;Kurtosis_quant_start=-0.845945;Kurtosis_quant_stop=9.850702;SVTYPE=INS;SUPTYPE=AL;SVLEN=48;STRANDS=+-;STRANDS2=25,29,25,29;RE=54;REF_strand=35,38;Strandbias_pval=0.859621;AF=0.425197	GT:DR:DV	0/1:73:54
chr23	45295465	79646	AATAAGCATAATCTTGGGATCCCTGGGTGGCGCAGCGGTTTGGCGCCTGTCTTTGGCCCAGGGCGCGATCCTGGAGACCCGGGATCGAATCCCACATTGGGCTCCCGGTGCATGGAGCCTGCTCCTCCCTCTGCCTGTGTCTCTGCCTCTCTCTCTCTCTCTCTCTCTCTGTGTGACTATCATAAATAAATAAAAAATTAAAAAAA	N	.	PASS	PRECISE;SVMETHOD=Snifflesv1.0.12;CHR2=chr23;END=45295672;STD_quant_start=3.681032;STD_quant_stop=2.269361;Kurtosis_quant_start=1.817240;Kurtosis_quant_stop=0.606629;SVTYPE=DEL;SUPTYPE=AL;SVLEN=-207;STRANDS=+-;STRANDS2=22,18,22,18;RE=40;REF_strand=43,48;Strandbias_pval=0.452061;AF=0.305344	GT:DR:DV	0/1:91:40
chr23	45296766	79647	N	TCCCTGCCGGGAGCCTGTACGTGGGACTAGAGTCTAGCGAGAGCGAGAGGAGAGAAGCAGCG	.	PASS	PRECISE;SVMETHOD=Snifflesv1.0.12;CHR2=chr23;END=45296773;STD_quant_start=7.674944;STD_quant_stop=6.824326;Kurtosis_quant_start=8.014188;Kurtosis_quant_stop=3.784835;SVTYPE=INS;SUPTYPE=AL;SVLEN=62;STRANDS=+-;STRANDS2=17,26,17,26;RE=43;REF_strand=40,47;Strandbias_pval=0.574089;AF=0.330769	GT:DR:DV	0/1:87:43
chr23	45305349	79648	N	GCAGGCTCTTTTATTTTCATTGTATTTATTTTTTATTTTTTTATTTTTTTTAACATTTATTTATGAAGTCACACCGAGAAGAGAGAGACACGCAGAGACAACAGGAGGGGAGAAAAGCAGATGGCTCCATGCACCGGCGCCTGATGTGGGATTCGATCCCGCGGTCTCCGGATCGTCCGCCCTGGGCCAAGGCAGGGCCAAAACCGCTTGCGCCACCCCAGGGCC	.	PASS	PRECISE;SVMETHOD=Snifflesv1.0.12;CHR2=chr23;END=45305353;STD_quant_start=2.190890;STD_quant_stop=4.743416;Kurtosis_quant_start=3.231579;Kurtosis_quant_stop=0.275762;SVTYPE=INS;SUPTYPE=AL;SVLEN=219;STRANDS=+-;STRANDS2=11,8,11,8;RE=19;REF_strand=46,48;Strandbias_pval=0.616145;AF=0.168142	GT:DR:DV	0/0:94:19
chr23	45321353	79649	NNNNNNNNNNNNNNNNNNNNNNNNNNNNNNNNNNNNNNNNNNNNNNNNNNNNNNNNNNNNNNNNNNNNNNNN	N	.	FAIL_NOTPRECISE	IMPRECISE;SVMETHOD=Snifflesv1.0.12;CHR2=chr23;END=45321456;STD_quant_start=0.158114;STD_quant_stop=10.304125;Kurtosis_quant_start=2.274376;Kurtosis_quant_stop=5.938015;SVTYPE=DEL;SUPTYPE=AL,SR,NR;SVLEN=-103;STRANDS=+-;STRANDS2=51,30,51,30;RE=81;REF_strand=52,30;Strandbias_pval=1;AF=0.496933	GT:DR:DV	0/1:82:81
chr23	45334818	79650	N	CTTCCACTTGAAAAAAAAAAAAAAAAAAAAAAAAAAAAATAAACG	.	PASS	PRECISE;SVMETHOD=Snifflesv1.0.12;CHR2=chr23;END=45334826;STD_quant_start=2.549510;STD_quant_stop=4.503967;Kurtosis_quant_start=6.503600;Kurtosis_quant_stop=4.665604;SVTYPE=INS;SUPTYPE=AL;SVLEN=44;STRANDS=+-;STRANDS2=16,13,16,13;RE=29;REF_strand=41,32;Strandbias_pval=1;AF=0.284314	GT:DR:DV	0/0:73:29
chr23	45339789	79651	ACGTTCACACAGAAGCTCGTTCGTGAATGTTCGG	N	.	PASS	PRECISE;SVMETHOD=Snifflesv1.0.12;CHR2=chr23;END=45339823;STD_quant_start=0.000000;STD_quant_stop=0.000000;Kurtosis_quant_start=-0.769376;Kurtosis_quant_stop=0.269540;SVTYPE=DEL;SUPTYPE=AL;SVLEN=-34;STRANDS=+-;STRANDS2=14,10,14,10;RE=24;REF_strand=47,41;Strandbias_pval=0.817732;AF=0.214286	GT:DR:DV	0/0:88:24
chr23	45362313	79652	N	TAAAGAGGGGTCGACATTTTTTCCTTCCTCTGTTTTATTTGGGGAC	.	FAIL_NOTPRECISE	IMPRECISE;SVMETHOD=Snifflesv1.0.12;CHR2=chr23;END=45362317;STD_quant_start=12.022967;STD_quant_stop=12.545091;Kurtosis_quant_start=1.814076;Kurtosis_quant_stop=1.837108;SVTYPE=INS;SUPTYPE=AL;SVLEN=42;STRANDS=+-;STRANDS2=31,28,31,28;RE=59;REF_strand=42,39;Strandbias_pval=1;AF=0.421429	GT:DR:DV	0/1:81:59
chr23	45375290	79653	CTCCTCTTGCTTATTTTTTTTTTTTTTTTTTTTTTTTTTTTTTTAAAGATTTTATTGATTTTATATATATATATATTTTTTATGATAGGCACACAGTGAGAGAGAGAGAGAGGCAGAGACACAACACAGGCAGAGGGAGAAGCAGGCTCCATGCACCGGGAGCCCGACGTGGGATTCGATCCTCGATCTCCAGGATCGCGCCCTGGGCCAAAGGCAGGCGCCAAACCGCTGCGCCACCCAGGGATCC	N	.	PASS	PRECISE;SVMETHOD=Snifflesv1.0.12;CHR2=chr23;END=45375537;STD_quant_start=1.850471;STD_quant_stop=1.930615;Kurtosis_quant_start=12.010215;Kurtosis_quant_stop=-1.487977;SVTYPE=DEL;SUPTYPE=AL;SVLEN=-247;STRANDS=+-;STRANDS2=30,37,30,37;RE=67;REF_strand=48,49;Strandbias_pval=0.633758;AF=0.408537	GT:DR:DV	0/1:97:67
chr23	45385548	79654	N	TGCGCTGTGGGCCGGTGGAAGGACGGGCTGCTCATCGCGCTCCCGAGGCCACCATCGGGCTGCGGCCCGCCTGCCTCCGCGGGGGCCAGCCCGCTCCCGGCGCCCGCTGCTCTGCCCCCGCCCGTCCCCGGCCCCGCCCGTGCCCTCCGCCCCCGGCCCCCGGCCCGGCCCCCCCTCCCCGGCCCGCGGCGCGGCCCGCCCCAAGCGCCGCGCGCCGCCGCTGCCGCTCCCGGCCCCGGGCTCCGACGCGCCGCTGACGCAGGCCCCGGTGGGTTGCGCTGCGCTAGACGTGCCGCAGGGACAACGTGTGAGCCGCCCGGCTGCCGGGGGGGGGGGGGGTGGAAACCCCCCCCTCGGGCGGGCCCGCCTCCGCCTGCCGCTCCGCCCCGCGCCCATGCCCCGAGCAGCCGCCCGCTCCCGCTCCGCCCCGCTCCCGCTCCCCGCTCGCCCGCCCCGCCCCGCCGCGCCGGGTCACTCCGGGCCCCACCCGGGAGCCACGCCGGCTGCTTCCCCGGGCGCGAGCCGCCAGGCACCCCCGGCGGTGCGGCGCGGCGGAAAAACCGGGGCTCCTCTCCCCGGGCTGAAGTCACGGCGCGGGGCGGGCGCGGCGGCGAGGGGCGGCTCCTAGTCCATGGTGCCCGCAGGCGGGGGGGGGGTAAACCTGGCGCTGGAGGGTGCGGGAGTCCCCGTGGTGGGGGACAACTGAGGTGCGGGATCGGGGTCCCCGGAGTGTGGGGGTGCGGTGGGGGGTCCTCTGGTTGCGGCGCGCTGTGGGGTAAGCGTTGGGAGGGGTCCCCGGGGTGGGGGGACAGGTGTGGGGAGGAGGGCTGGGGCGGTCCCCGTGGGTGGAGCGGAGCGGGCGGGCGGGTCCCTGGGTTGGGGGTCATCCGGGCGGACGGGTGGGGGCTTTCTTCTGGATGGGGGGGTCCTCCGGTGCTGGGGTGCTTGGTAGGGTGTCCCGGGGTGGAGCGGGTCTCCCAGGTGGGGGGTACCTGGGCTGGAGCGCTGGGGTGTCCCAGGATGGCCGGGGTCTCCACGGTCTTGAGGGAGCCGTGGGGGGGGGGTCCTTCGGGCGTGGGGGCCTCCGGGGTGGGGGTCCCCGGGGGAGGGTCGGGGCTGGGGGTCCCGGAGGTAGGGGGGAAGCAGTGGGCGTCCCCAGGACTGGGGGGTGGGGCTCGGGGGTCCCGGGTTGGGGGGGCTCGCGCCCTACGGGGTTCCCGGTGGTTTTCCCCCGGACCTGGCCGACGCTGCGGCTGCGCCGGTGCCGGGGCAGGGCATGCGCGGAGGGGCCCGGCGGGCAGGGGGGTGCGAGGGGGCCGTGGGCAGGGCGTCGGAGCCCCCCGGCAGCTTGTTGTGACCTCCCGCGGGGGTTGGGGGGGCT	.	FAIL_NOTPRECISE	IMPRECISE;SVMETHOD=Snifflesv1.0.12;CHR2=chr23;END=45385547;STD_quant_start=0.242536;STD_quant_stop=22.216846;Kurtosis_quant_start=5.915127;Kurtosis_quant_stop=-0.972526;SVTYPE=INS;SUPTYPE=AL,SR;SVLEN=2569;STRANDS=+-;STRANDS2=15,19,15,19;RE=34;REF_strand=0,0;Strandbias_pval=1;AF=1	GT:DR:DV	1/1:0:34
chr23	45479809	79655	CGCCCCCCATCCCCCCCCCCCCACCGCCCCACCAGCCAGGGGAACTTCCATATTGACTATTTGGCACATAAAGGTTCTCCTGAAATGCGTAACTCTTTCAAGTAGTTCTAGGCCTCTACCTTGANNNNNNNNNN	N	.	FAIL_NOTPRECISE	IMPRECISE;SVMETHOD=Snifflesv1.0.12;CHR2=chr23;END=45479942;STD_quant_start=12.519662;STD_quant_stop=3.227903;Kurtosis_quant_start=-1.816138;Kurtosis_quant_stop=-1.747009;SVTYPE=DEL;SUPTYPE=AL;SVLEN=-133;STRANDS=+-;STRANDS2=39,24,39,24;RE=63;REF_strand=41,25;Strandbias_pval=1;AF=0.488372	GT:DR:DV	0/1:66:63
chr23	45485105	79656	GACTCCCTCCAGACTCCCTCCAGGCTCCCTCCAGGCTCCCTCCAGG	N	.	PASS	PRECISE;SVMETHOD=Snifflesv1.0.12;CHR2=chr23;END=45485149;STD_quant_start=4.483302;STD_quant_stop=5.029911;Kurtosis_quant_start=-0.562242;Kurtosis_quant_stop=-0.866729;SVTYPE=DEL;SUPTYPE=AL;SVLEN=-44;STRANDS=+-;STRANDS2=8,8,8,8;RE=16;REF_strand=38,27;Strandbias_pval=0.582513;AF=0.197531	GT:DR:DV	0/0:65:16
chr23	45485200	79657	CTCTGTCCAGACTCCCTCCAGACTCCCTCCAGGCTCCCTCCAGGCTCCCTCCAGGCTCCCTCCAGGCTCCCCCAGGCTCCCTCCAGGCTCCCTCCAGACTCTGTCCAGACTCCCTCCAGACTCCCTCCAGGCTCCCTCCAGGTTCCCTCCAGACTCTGTCCAGACTCCCTCCAGACTCCCTCCAGGCTCCCTCCAGACTCCGTCCAGGCTCCCTCCAGGCTCCCTCCAGGCTC	N	.	FAIL_NOTPRECISE	IMPRECISE;SVMETHOD=Snifflesv1.0.12;CHR2=chr23;END=45485416;STD_quant_start=13.577663;STD_quant_stop=9.982337;Kurtosis_quant_start=0.141015;Kurtosis_quant_stop=0.442223;SVTYPE=DEL;SUPTYPE=AL;SVLEN=-216;STRANDS=+-;STRANDS2=23,11,23,11;RE=34;REF_strand=39,26;Strandbias_pval=0.516303;AF=0.343434	GT:DR:DV	0/1:65:34
chr23	45486175	79658	N	ACCCCCCCCCCCCCCCCCCCCCACCCCACCCCA	.	PASS	PRECISE;SVMETHOD=Snifflesv1.0.12;CHR2=chr23;END=45486177;STD_quant_start=5.385165;STD_quant_stop=5.483742;Kurtosis_quant_start=10.196516;Kurtosis_quant_stop=3.209441;SVTYPE=INS;SUPTYPE=AL;SVLEN=34;STRANDS=+-;STRANDS2=23,5,23,5;RE=28;REF_strand=36,31;Strandbias_pval=0.0108252;AF=0.294737	GT:DR:DV	0/0:67:28
chr23	45503273	79659	TTGAAGACAGAAGACCGGGATCCCTGGGTGGCGCAGCGGTTTGGCGCCTGCCTTTGGCCCAGGGCGCGATCCTGGAGACCCAGGATCGAATCCCACATCAGGCTCCCGGTGCATGGAGCCTGCTTCTCCCTCTGCCTATGTCTCTGCCTCTCTCTCTCTCTCTCTCTCTCTGTGACTATCATAAATAAATAAAAAAAAAAAAATTAAAAAAAAAAAAAAA	N	.	PASS	PRECISE;SVMETHOD=Snifflesv1.0.12;CHR2=chr23;END=45503492;STD_quant_start=2.873685;STD_quant_stop=2.527271;Kurtosis_quant_start=19.371557;Kurtosis_quant_stop=13.448897;SVTYPE=DEL;SUPTYPE=AL;SVLEN=-219;STRANDS=+-;STRANDS2=31,31,31,31;RE=62;REF_strand=42,34;Strandbias_pval=0.608088;AF=0.449275	GT:DR:DV	0/1:76:62
chr23	45515184	79660	N	AATAAAATAAATAAATAAAATAAATAAAAAAAATAAAATGAATAAATAAAATAAAATAAAAAAAGAAAATAATAAATACAGAAAATAAAATAAATAAAATAATAAAT	.	FAIL_NOTPRECISE	IMPRECISE;SVMETHOD=Snifflesv1.0.12;CHR2=chr23;END=45515183;STD_quant_start=16.532796;STD_quant_stop=24.695479;Kurtosis_quant_start=-1.629652;Kurtosis_quant_stop=-0.671962;SVTYPE=INS;SUPTYPE=AL;SVLEN=112;STRANDS=+-;STRANDS2=11,19,11,19;RE=30;REF_strand=35,41;Strandbias_pval=0.514443;AF=0.283019	GT:DR:DV	0/0:76:30
chr23	45531537	79661	TAGATATATATATATATATATATATATATATATATT	N	.	PASS	PRECISE;SVMETHOD=Snifflesv1.0.12;CHR2=chr23;END=45531573;STD_quant_start=0.547723;STD_quant_stop=0.000000;Kurtosis_quant_start=-1.770370;Kurtosis_quant_stop=-1.533169;SVTYPE=DEL;SUPTYPE=AL;SVLEN=-36;STRANDS=+-;STRANDS2=10,11,10,11;RE=21;REF_strand=44,38;Strandbias_pval=0.634253;AF=0.203883	GT:DR:DV	0/0:82:21
chr23	45556657	79662	TGGAGATTCTTTTTTTTTTTTTTTTTTTTTTTTAATTTTTATTTATTTATGATAGTCAGAGAGAGAGAGAGAGAGGCAGAGACACAGGCAGAGGGAGAAGCAGGCTCCATGCACCGGGAGCCCGACGTGGGATCCGATCCCAGGTCTCCAGGATCGCGCCCTGGGCCAAAGGCAGGCGCCAAACCGCTGCGCCACCCAGGGATCCCGGCT	N	.	PASS	PRECISE;SVMETHOD=Snifflesv1.0.12;CHR2=chr23;END=45556869;STD_quant_start=2.144761;STD_quant_stop=2.542964;Kurtosis_quant_start=11.484003;Kurtosis_quant_stop=7.302845;SVTYPE=DEL;SUPTYPE=AL;SVLEN=-212;STRANDS=+-;STRANDS2=16,15,16,15;RE=31;REF_strand=54,46;Strandbias_pval=0.839342;AF=0.236641	GT:DR:DV	0/0:100:31
chr23	45602818	79663	N	AATATTTTTTTTTTTTTACTTTTTTTTTTTATTATGATACGTCACAGACGCTAGGAGATCTATCGGCAGAGACACAGCAGAGGAGACGAGGCTCCATTCGCATCCAGGGAGCCCCCTAGATTGTGGGATCGATTTCTCCCGGGTCTCCAGGTACGCGCCCTGGGCCTACAACTGGCATGCACCCACCCCACCTGTGCCACCCAGCTCCC	.	PASS	PRECISE;SVMETHOD=Snifflesv1.0.12;CHR2=chr23;END=45602818;STD_quant_start=1.834022;STD_quant_stop=6.030227;Kurtosis_quant_start=3.238886;Kurtosis_quant_stop=1.538311;SVTYPE=INS;SUPTYPE=AL;SVLEN=197;STRANDS=+-;STRANDS2=12,10,12,10;RE=22;REF_strand=42,40;Strandbias_pval=0.814499;AF=0.211538	GT:DR:DV	0/0:82:22
chr23	45607838	79664	N	ATGTTTTAGCCGGATATTAAAAAACAAAAAAAAAAAAG	.	PASS	PRECISE;SVMETHOD=Snifflesv1.0.12;CHR2=chr23;END=45607845;STD_quant_start=1.702939;STD_quant_stop=5.495453;Kurtosis_quant_start=6.762542;Kurtosis_quant_stop=2.028057;SVTYPE=INS;SUPTYPE=AL;SVLEN=31;STRANDS=+-;STRANDS2=7,8,7,8;RE=15;REF_strand=48,50;Strandbias_pval=1;AF=0.132743	GT:DR:DV	0/0:98:15
chr23	45614041	79665	N	TTTCACCTTTTGCTGATTACAAGGGTGATCCCTGGGCC	.	FAIL_NOTPRECISE	IMPRECISE;SVMETHOD=Snifflesv1.0.12;CHR2=chr23;END=45614044;STD_quant_start=11.562872;STD_quant_stop=11.567195;Kurtosis_quant_start=0.359249;Kurtosis_quant_stop=1.057936;SVTYPE=INS;SUPTYPE=AL;SVLEN=37;STRANDS=+-;STRANDS2=12,9,12,9;RE=21;REF_strand=47,47;Strandbias_pval=0.633054;AF=0.182609	GT:DR:DV	0/0:94:21
chr23	45615236	79666	GTTGCTATAATGAAAATACCATAAACTGGGTGGCTTAGAGACTGC	N	.	PASS	PRECISE;SVMETHOD=Snifflesv1.0.12;CHR2=chr23;END=45615278;STD_quant_start=2.741759;STD_quant_stop=2.552889;Kurtosis_quant_start=-1.326300;Kurtosis_quant_stop=-1.369381;SVTYPE=DEL;SUPTYPE=AL;SVLEN=-42;STRANDS=+-;STRANDS2=29,30,29,30;RE=59;REF_strand=45,51;Strandbias_pval=0.868752;AF=0.380645	GT:DR:DV	0/1:96:59
chr23	45650482	79667	TTTTTTTAAGATTTATTTATTTAGGGATCCCTGGGTGGCGCAGTGGTTTGGCGCCTGCCTTTGGCCCAGGGCGTGATCCTGGAGACCCGGGATCGAATCCCACGTCGGGCTCCCAGTGCATGGAGCCTGCTTCTCCCTCTGCCTATGTCTCTGCCTCTCTCTCTCTCTCTCTCTCTGTGATTATCATAAATAAATAAAAAAATTAAAAAAAA	N	.	PASS	PRECISE;SVMETHOD=Snifflesv1.0.12;CHR2=chr23;END=45650689;STD_quant_start=1.732051;STD_quant_stop=0.267261;Kurtosis_quant_start=6.287820;Kurtosis_quant_stop=0.852292;SVTYPE=DEL;SUPTYPE=AL;SVLEN=-207;STRANDS=+-;STRANDS2=13,15,13,15;RE=28;REF_strand=40,44;Strandbias_pval=1;AF=0.25	GT:DR:DV	0/0:84:28
chr23	45656174	79668	N	AACCACGGATTGAAAAAAAAAAAAAAAAGGA	.	PASS	PRECISE;SVMETHOD=Snifflesv1.0.12;CHR2=chr23;END=45656181;STD_quant_start=1.809068;STD_quant_stop=3.176619;Kurtosis_quant_start=5.764670;Kurtosis_quant_stop=11.935665;SVTYPE=INS;SUPTYPE=AL;SVLEN=35;STRANDS=+-;STRANDS2=18,27,18,27;RE=45;REF_strand=43,45;Strandbias_pval=0.362379;AF=0.338346	GT:DR:DV	0/1:88:45
chr23	45676464	79669	ATGGTAGAAACTCAGTTAATGATTACTGAATGTAAAAGTAACTAAAACCTAATTTAGTTTTTAAGTAAAAGATTAAGTTCATTCATTCAAAAATAGTTACTGGGCATCTTTTATACACAAAGCACTGTGCTAAGTGCTGGACTGGAGCCTAGTGCAGTACAAAACTCTTAAATGTATCAGAAAACAAAACCAGGCATTTTATTTAATCAAAAGGAGCTAATAATACTACCATTCTGTAGAGTGTAATGTACTAAAAAATTTCACTTTGGAGACAATATTTCCAAATTCTACTTATAG	N	.	PASS	PRECISE;SVMETHOD=Snifflesv1.0.12;CHR2=chr23;END=45676767;STD_quant_start=5.839971;STD_quant_stop=3.524351;Kurtosis_quant_start=0.124955;Kurtosis_quant_stop=0.244962;SVTYPE=DEL;SUPTYPE=AL,SR;SVLEN=-303;STRANDS=+-;STRANDS2=24,15,24,15;RE=39;REF_strand=24,24;Strandbias_pval=0.386144;AF=0.448276	GT:DR:DV	0/1:48:39
chr23	45677644	79670	N	<DEL>	.	FAIL_GAP	PRECISE;SVMETHOD=Snifflesv1.0.12;CHR2=chr23;END=45679297;STD_quant_start=0.377964;STD_quant_stop=0.000000;Kurtosis_quant_start=5.413262;Kurtosis_quant_stop=10.732174;SVTYPE=DEL;SUPTYPE=SR;SVLEN=-1653;STRANDS=+-;STRANDS2=14,15,14,15;RE=29;REF_strand=1,0;Strandbias_pval=1;AF=0.966667	GT:DR:DV	1/1:1:29
chr23	45686161	79671	N	TGCCCGGTTGCCCTTGAACATGAATGAACCCGGTTGCAGAAC	.	PASS	PRECISE;SVMETHOD=Snifflesv1.0.12;CHR2=chr23;END=45686160;STD_quant_start=1.095445;STD_quant_stop=3.676955;Kurtosis_quant_start=15.131498;Kurtosis_quant_stop=13.607824;SVTYPE=INS;SUPTYPE=AL;SVLEN=41;STRANDS=+-;STRANDS2=21,30,21,30;RE=51;REF_strand=35,56;Strandbias_pval=0.858155;AF=0.359155	GT:DR:DV	0/1:91:51
chr23	45689044	79672	N	CCCACCCCGCCCCACCCCCCACCCCACGCGGCACGCCACCCCAC	.	PASS	PRECISE;SVMETHOD=Snifflesv1.0.12;CHR2=chr23;END=45689057;STD_quant_start=0.648886;STD_quant_stop=4.729527;Kurtosis_quant_start=11.277921;Kurtosis_quant_stop=14.900463;SVTYPE=INS;SUPTYPE=AL;SVLEN=41;STRANDS=+-;STRANDS2=16,23,16,23;RE=39;REF_strand=33,44;Strandbias_pval=1;AF=0.336207	GT:DR:DV	0/1:77:39
chr23	45703164	79673	ACACAGCTTCCTCCTTTTTTTTTTTTTTTTTTTTTTTTTTTTTTTTTA	N	.	PASS	PRECISE;SVMETHOD=Snifflesv1.0.12;CHR2=chr23;END=45703211;STD_quant_start=2.985258;STD_quant_stop=2.079310;Kurtosis_quant_start=-1.855119;Kurtosis_quant_stop=-1.682798;SVTYPE=DEL;SUPTYPE=AL;SVLEN=-47;STRANDS=+-;STRANDS2=37,32,37,32;RE=69;REF_strand=45,37;Strandbias_pval=1;AF=0.456954	GT:DR:DV	0/1:82:69
chr23	45705274	79674	N	TCCTTCTTCCTTCCTTCCTTCCTCCGTCCTTCCTCTCCTTTCTTTTCTTTTCTTTTCTTTCTTTTCTTTTCTTTTTCTTTCTTTCCCCTCTCTGCTCTCCTTCCCCCTCCCTCCCCTCCCTACCTTCCTTCCTTCTTCTTCCG	.	FAIL_NOTPRECISE	IMPRECISE;SVMETHOD=Snifflesv1.0.12;CHR2=chr23;END=45705273;STD_quant_start=16.515145;STD_quant_stop=25.548973;Kurtosis_quant_start=5.128345;Kurtosis_quant_stop=1.835122;SVTYPE=INS;SUPTYPE=AL;SVLEN=151;STRANDS=+-;STRANDS2=15,17,15,17;RE=32;REF_strand=45,45;Strandbias_pval=0.838106;AF=0.262295	GT:DR:DV	0/0:90:32
chr23	45734124	79675	CCGGGGGACCGACCGCAGGGGGGTGGCAGGAGAGGAAGCACGCGGACGCTGGGNNNNNNNNNNGAGTGTGTGATGTGTGAGCGAGCACCAGCAGGGGTGAGGGCCAGAAGGGGAGGGAGAAGCAGACTCCCGCGGAGCAGAGAGCGCAGCAGCTCGGGGCTCCATCCCAGGGCCCCAGGATCACGACCTGAGCTGGAGGCAGGCCCT	N	.	PASS	PRECISE;SVMETHOD=Snifflesv1.0.12;CHR2=chr23;END=45734329;STD_quant_start=4.846286;STD_quant_stop=2.124503;Kurtosis_quant_start=15.765538;Kurtosis_quant_stop=8.087720;SVTYPE=DEL;SUPTYPE=AL,SR;SVLEN=-205;STRANDS=+-;STRANDS2=42,33,42,33;RE=75;REF_strand=44,36;Strandbias_pval=1;AF=0.483871	GT:DR:DV	0/1:80:75
chr23	45759647	79676	TCTTTTTTCTTTTTTTTTTTTTTTTTTTTTTTTAATATGA	N	.	PASS	PRECISE;SVMETHOD=Snifflesv1.0.12;CHR2=chr23;END=45759686;STD_quant_start=2.041241;STD_quant_stop=3.055050;Kurtosis_quant_start=-2.000779;Kurtosis_quant_stop=-1.960611;SVTYPE=DEL;SUPTYPE=AL;SVLEN=-39;STRANDS=+-;STRANDS2=11,13,11,13;RE=24;REF_strand=24,42;Strandbias_pval=0.468154;AF=0.266667	GT:DR:DV	0/0:66:24
chr23	45763082	79677	TTTCTTTTCTTTTCTTTTTTCTTTTTCCTTCCTTCCTTCCTTCCTTCCTTCCTTCCTTCCTTC	N	.	PASS	PRECISE;SVMETHOD=Snifflesv1.0.12;CHR2=chr23;END=45763144;STD_quant_start=3.728270;STD_quant_stop=2.863564;Kurtosis_quant_start=-1.430713;Kurtosis_quant_stop=1.255063;SVTYPE=DEL;SUPTYPE=AL;SVLEN=-62;STRANDS=+-;STRANDS2=7,7,7,7;RE=14;REF_strand=28,40;Strandbias_pval=0.566659;AF=0.170732	GT:DR:DV	0/0:68:14
chr23	45766713	79678	CACTCGGGGGATCCCTGGGTGGCGCAGCGGTTTGGCGCCTGCCTTTGGCCCAGGGCGCGATCCTGGAGACCCGGGATCGAATCCCACATCGGGCTCCTGGTGCATGGAGCCTGCTTCTCCCTCTGCCTGTGTCTCTGCCTCTCTCTCTCTCTGTGACTATCATGAATAAATAAATAAAATCTTTAAAAAGAAAAAAAAAAAGTG	N	.	PASS	PRECISE;SVMETHOD=Snifflesv1.0.12;CHR2=chr23;END=45766917;STD_quant_start=1.537412;STD_quant_stop=1.128152;Kurtosis_quant_start=-0.048118;Kurtosis_quant_stop=-1.160032;SVTYPE=DEL;SUPTYPE=AL;SVLEN=-204;STRANDS=+-;STRANDS2=12,11,12,11;RE=23;REF_strand=37,45;Strandbias_pval=0.638621;AF=0.219048	GT:DR:DV	0/0:82:23
chr23	45780945	79679	TTCTGGAATCCATATGGAATCTGGAATTCCAT	N	.	PASS	PRECISE;SVMETHOD=Snifflesv1.0.12;CHR2=chr23;END=45780977;STD_quant_start=0.000000;STD_quant_stop=0.500000;Kurtosis_quant_start=-1.194852;Kurtosis_quant_stop=-1.199749;SVTYPE=DEL;SUPTYPE=AL;SVLEN=-32;STRANDS=+-;STRANDS2=14,10,14,10;RE=24;REF_strand=48,41;Strandbias_pval=0.818358;AF=0.212389	GT:DR:DV	0/0:89:24
chr23	45793098	79680	GAGACACAGGCAGAGGGAGAAGCAGGCTCCGTGCAGGGGGAGAGAGAGAGAGAGAGAGAGAGAGAGGC	N	.	FAIL_NOTPRECISE	IMPRECISE;SVMETHOD=Snifflesv1.0.12;CHR2=chr23;END=45793153;STD_quant_start=7.298817;STD_quant_stop=14.444250;Kurtosis_quant_start=-2.023994;Kurtosis_quant_stop=-2.117422;SVTYPE=DEL;SUPTYPE=AL;SVLEN=-55;STRANDS=+-;STRANDS2=25,20,25,20;RE=45;REF_strand=44,48;Strandbias_pval=0.467839;AF=0.328467	GT:DR:DV	0/1:92:45
chr23	45846200	79681	N	TGGCGGCATCCGCTTTGGGAATTTATATTTGTTTTGTAAATTTAATATATTTTTAAATATGATTCCCAGAGAGAGAGAGGAGAGAAGAGAGAGGCAGGACACAGGGCAGAGGGAGAAGGAAAGGCTCCAATGCATAGATCCGATCCGACTTGGTGATTCGTACCCGGGTCTCCAGGATTCTCGCCCGGGCCAAAGGCAGGCGCCCAAGGCCGCGGCGCCACCCAGGATCCAC	.	PASS	PRECISE;SVMETHOD=Snifflesv1.0.12;CHR2=chr23;END=45846210;STD_quant_start=3.205897;STD_quant_stop=5.044249;Kurtosis_quant_start=13.423815;Kurtosis_quant_stop=2.589731;SVTYPE=INS;SUPTYPE=AL;SVLEN=213;STRANDS=+-;STRANDS2=16,20,16,20;RE=36;REF_strand=53,57;Strandbias_pval=0.706042;AF=0.246575	GT:DR:DV	0/0:110:36
chr23	45864781	79682	N	TGAGGGTGTTGTATTATTTTTTTTTTTTTTTTTTTTTTTTTTTTTTTTTCTTTTTTTTTTTTT	.	PASS	PRECISE;SVMETHOD=Snifflesv1.0.12;CHR2=chr23;END=45864792;STD_quant_start=2.166174;STD_quant_stop=5.560852;Kurtosis_quant_start=-1.908090;Kurtosis_quant_stop=3.013643;SVTYPE=INS;SUPTYPE=AL;SVLEN=62;STRANDS=+-;STRANDS2=14,12,14,12;RE=26;REF_strand=57,47;Strandbias_pval=1;AF=0.2	GT:DR:DV	0/0:104:26
chr23	45884326	79683	GTGCCTTTTATTTATTTATTTTTTTTTTAAGATTTTATTTATTTATTCATGATAGTCACAGAGAGAGAGAGAGAGGGGCAGAGACACAGAGAGAGAAGCAGGCTCCATGCATCGGAAGCCCGATGTGGGATTCGATCCCGGGTCTCCAGGATCGCGCCCTGGGCCAAAGGCAGGCGCCAAACCGCTGCGCCACCCAGGGATCCCTGTTTGTGCCTTTTATTTTTTTTTTATTTTTTTATTTATTTATGATAGTCACACAGAGAGAGAGAGAGAGAGAGAGAGTCAGAGACACAGGCAGAGGGAGAAGCAGGCTCCATGCACCGGGAGCCCGACGTGGGATTCGATCCTGGGTCTCCAGGATCGCGCCCTGGGCCAAAGGCAGGCGCTAAACTGCTGCGCCACCCAGGGATCCC	N	.	PASS	PRECISE;SVMETHOD=Snifflesv1.0.12;CHR2=chr23;END=45884736;STD_quant_start=2.088932;STD_quant_stop=1.087115;Kurtosis_quant_start=-2.069208;Kurtosis_quant_stop=-1.658226;SVTYPE=DEL;SUPTYPE=AL,SR;SVLEN=-410;STRANDS=+-;STRANDS2=13,10,13,10;RE=23;REF_strand=58,59;Strandbias_pval=0.649909;AF=0.164286	GT:DR:DV	0/0:117:23
chr23	45885342	79684	AATAAATAAATAAATAAATAAATAAATAAATAAATAAATAAGTAAGTAAGTAAGTAAATT	N	.	PASS	PRECISE;SVMETHOD=Snifflesv1.0.12;CHR2=chr23;END=45885402;STD_quant_start=2.942430;STD_quant_stop=6.782330;Kurtosis_quant_start=-1.472821;Kurtosis_quant_stop=-1.883225;SVTYPE=DEL;SUPTYPE=AL;SVLEN=-60;STRANDS=+-;STRANDS2=36,40,36,40;RE=76;REF_strand=49,50;Strandbias_pval=0.878842;AF=0.434286	GT:DR:DV	0/1:99:76
chr23	45913680	79685	GAGTCATAGTCATCTAGAGGTTTGATATTAAAGTTTTTAAGATTT	N	.	PASS	PRECISE;SVMETHOD=Snifflesv1.0.12;CHR2=chr23;END=45913727;STD_quant_start=1.414214;STD_quant_stop=3.049590;Kurtosis_quant_start=-1.397059;Kurtosis_quant_stop=-1.192207;SVTYPE=DEL;SUPTYPE=AL;SVLEN=-47;STRANDS=+-;STRANDS2=9,12,9,12;RE=21;REF_strand=39,45;Strandbias_pval=0.811033;AF=0.2	GT:DR:DV	0/0:84:21
chr23	45917531	79686	N	ACACATATGCCAGTCTTTCAAAAATAAACAAAAAAAAAAACAAAGAAAAAAAAA	.	PASS	PRECISE;SVMETHOD=Snifflesv1.0.12;CHR2=chr23;END=45917535;STD_quant_start=1.260252;STD_quant_stop=3.811747;Kurtosis_quant_start=3.343380;Kurtosis_quant_stop=12.652477;SVTYPE=INS;SUPTYPE=AL;SVLEN=53;STRANDS=+-;STRANDS2=13,22,13,22;RE=35;REF_strand=46,50;Strandbias_pval=0.323571;AF=0.267176	GT:DR:DV	0/0:96:35
chr23	45944181	79687	AGAATTGGTTTCATTAAAAAAAAAAAAAAAAAAAAAAAA	N	.	PASS	PRECISE;SVMETHOD=Snifflesv1.0.12;CHR2=chr23;END=45944220;STD_quant_start=3.322418;STD_quant_stop=2.457328;Kurtosis_quant_start=-1.972825;Kurtosis_quant_stop=-1.876629;SVTYPE=DEL;SUPTYPE=AL;SVLEN=-39;STRANDS=+-;STRANDS2=31,22,31,22;RE=53;REF_strand=43,35;Strandbias_pval=0.723216;AF=0.40458	GT:DR:DV	0/1:78:53
chr23	45951065	79688	N	CTTTTCGGTGTCTTTTATCTTTTTCTTTTTTTTCTTTTTTCCCTTCCTATTATTTTGTCTACTTTAGTTTGTTCTTTTTCTTGTTCTTTTCTTCGTTTTATTTTTTTT	.	FAIL_NOTPRECISE	IMPRECISE;SVMETHOD=Snifflesv1.0.12;CHR2=chr23;END=45951070;STD_quant_start=20.639767;STD_quant_stop=50.324944;Kurtosis_quant_start=0.835239;Kurtosis_quant_stop=3.966566;SVTYPE=INS;SUPTYPE=AL;SVLEN=102;STRANDS=+-;STRANDS2=14,2,14,2;RE=15;REF_strand=43,44;Strandbias_pval=0.00553416;AF=0.147059	GT:DR:DV	0/0:87:15
chr23	45977535	79689	N	GTGGGAGAGTGGAGAGGATCCCACTTCTTGCTATTAAGGGAGTGGGCAGGTAGGCCAAGACTGGGAGGTGCATAATGT	.	PASS	PRECISE;SVMETHOD=Snifflesv1.0.12;CHR2=chr23;END=45977546;STD_quant_start=9.165151;STD_quant_stop=9.783368;Kurtosis_quant_start=2.496688;Kurtosis_quant_stop=1.890824;SVTYPE=INS;SUPTYPE=AL;SVLEN=82;STRANDS=+-;STRANDS2=13,15,13,15;RE=28;REF_strand=45,40;Strandbias_pval=0.663805;AF=0.247788	GT:DR:DV	0/0:85:28
chr23	45979836	79690	N	GGCGGGAGGGCGGGAGTGAGGGAGTGGCGTGAGGGAAAGAAAGAAAAGAAAGAAGAAAAAAAGGAAAGAAAGCAACGAAAGAAGAAAGAAAGACAGAAAGAAAGAAAAAGAAATACAAGAAGAA	.	FAIL_NOTPRECISE	IMPRECISE;SVMETHOD=Snifflesv1.0.12;CHR2=chr23;END=45979875;STD_quant_start=24.030074;STD_quant_stop=20.497967;Kurtosis_quant_start=10.846482;Kurtosis_quant_stop=-1.360826;SVTYPE=INS;SUPTYPE=AL;SVLEN=58;STRANDS=+-;STRANDS2=19,17,19,17;RE=36;REF_strand=46,36;Strandbias_pval=0.841197;AF=0.305085	GT:DR:DV	0/1:82:36
chr23	45994789	79691	N	TGAGGTGGTGAAGGTGCATTGGGGGACCGGCGGTTGGTAGTCTATGTGCCA	.	FAIL_NOTPRECISE	IMPRECISE;SVMETHOD=Snifflesv1.0.12;CHR2=chr23;END=45994791;STD_quant_start=21.787611;STD_quant_stop=15.300327;Kurtosis_quant_start=-1.509947;Kurtosis_quant_stop=-1.050374;SVTYPE=INS;SUPTYPE=AL;SVLEN=59;STRANDS=+-;STRANDS2=12,9,12,9;RE=21;REF_strand=65,34;Strandbias_pval=0.463846;AF=0.175	GT:DR:DV	0/0:99:21
chr23	45995015	79692	N	AGGTGTGGAAGGTGTGTCCGGTGCGGGGGCGGGGGGGACGGGGCCCGGGCGGTAGTCTCTGTCCAGGTGAGGGGTGAAGGTGCGGCAGGCGGGGACACGTGCGGTAATCGTCTGATCCAAGGGAGGTGTGGAGGAGAAATGCGTGGGGGGCCCCGACACCTGTGACGCAGGCGCCCACGTCATGCCTCCTGTGCTCTGTTGGCGATTCCGGTTGTCAGGCAGGGCTTGCGCAACCCCAGCAGCAAGCACAAGACCGGCGGCCCTGGTGCGTCAGCTCCAGAAGAGGCTCTCCAGTAAGTCCCCCCTGCCGCGAGCACGTTGGCTCCCCCGGGAGTAGGAGCAAGCCGGCAAAACAAGGGGCGACCCGGCCGTCAAAAACTGGGGGCCTCTGTCGCCTTCCTTCCGGTACCATTTTTCACCTCATCCGTGAGTCCAGGCTGGGTTTGGTTTGTGGGTTGGGTTGGAGTCCGCGCCTTCCCCGGCTCGCCCCCCCCCACCCCCTGCCCAAAGTCCCACTGTTTTTTTTTTTTTTTTTTTTCTTTCTTCATTTCAAGAAGTTGTTTGCTCGGTTCCATGGGAACCTGGAATGTCTCTTTTCATTGGGGTAGACCCACGTGCAACTGCAGGTGGAGGAGGACGTGCCTCAAAGTCCCTCGGGGAGGAATGCCAGCACGTGTCCTGTCCATGGGCCGTGACTGTAACGCCCGACTGCAACCGTCCTCTCCCGCTGACAACCCGTGCAGAGACCAAAGGCAGCAGAGCAGGCAGTTTTGTCCCAGTAATTTCCGGCTGGCTATGCTGCTAGTGATTTTTTTTGCTTTAATTGTGCTGCCCTAGCTTAGGGCGACGCCCACAACTCCAATCTAAGGTGCTGGCTCGGCTCATATGTGGCTCCCACGAATCGAACCCCCCGGTGACGCCAAAAAAGGAAAAAAAAAAAAGTTTTTTTAGGGGGCCCGTGGGAGTTAGAAGTCTGAATTCCGGTGCCAAATCTGTCACCATTTCCCTGGATCAGCTTTTGCTTTGCTTCTTGCCTATTCCTTCCTTTCTTTTCCTTCTTCCTGGTATCTTTTTCTTTCCTCGCCTGCCCCTTCCCTCCCTTTTGCGTACTTTCCTTTCCCTTTCCCGCGTGGTCTTCCCTTCCCCTTCCCTTCCCCTTCCCTTTCCCTTTCCCGTTCCCTTTCCCGTTTCCCTTTCCCTGTCCCTTTCCCTTTCCCTTTCCCCTTTCCCTTTCCCTTTCCTGTCCCGTATCCCTTGCCCCTTCCCTTCCCTTCCTTACAGTCCCGTACCCTTCCCCCCTTCCCCTTCCTTTCCCGGCACCTTCCCTTCCCTTCCCCTTCCCTTCCCTTTACCATCCTTCCTGCCCGCATGCCTTTCCTGTTTCCCCACCCACTTTCCCTTTCCGCTTCCCT	.	FAIL_NOTPRECISE	IMPRECISE;SVMETHOD=Snifflesv1.0.12;CHR2=chr23;END=45995014;STD_quant_start=0.845154;STD_quant_stop=43.830029;Kurtosis_quant_start=5.622298;Kurtosis_quant_stop=-1.516875;SVTYPE=INS;SUPTYPE=AL,SR;SVLEN=2757;STRANDS=+-;STRANDS2=17,12,17,12;RE=29;REF_strand=0,0;Strandbias_pval=1;AF=1	GT:DR:DV	1/1:0:29
chr23	46021236	79693	N	CTCTCTCTATCTACCTATCTATCTATCTATCTCCCCCCCCCCTC	.	PASS	PRECISE;SVMETHOD=Snifflesv1.0.12;CHR2=chr23;END=46021248;STD_quant_start=5.431390;STD_quant_stop=3.660601;Kurtosis_quant_start=4.555804;Kurtosis_quant_stop=4.085979;SVTYPE=INS;SUPTYPE=AL;SVLEN=32;STRANDS=+-;STRANDS2=9,10,9,10;RE=19;REF_strand=52,56;Strandbias_pval=1;AF=0.149606	GT:DR:DV	0/0:108:19
chr23	46054950	79694	GGTCTACTTTCTTTTTTTTTTTTTTTTTGAG	N	.	PASS	PRECISE;SVMETHOD=Snifflesv1.0.12;CHR2=chr23;END=46054981;STD_quant_start=2.038099;STD_quant_stop=2.183857;Kurtosis_quant_start=-1.798971;Kurtosis_quant_stop=-1.776799;SVTYPE=DEL;SUPTYPE=AL;SVLEN=-31;STRANDS=+-;STRANDS2=14,12,14,12;RE=26;REF_strand=47,53;Strandbias_pval=0.660338;AF=0.206349	GT:DR:DV	0/0:100:26
chr23	46058771	79695	N	GCCTCAGGCCGGAAAAGGACCCCGGTTGCAATTGTGGGCCTCCGCGTCCTTCGGATCCCGCTCCCGGGCGGCATTCTCGAATCCACTCGCGGCCTCCCCCGCGCCGCCCCTACCACCCCCCTCAGGATCCCAGTAATAACCGAGGGTTGCTCTCCTTCGGGACAAGCTGTCGTCCGTTCGCCCGCCGAGGGTCTCCACCTGCGGAATTCAGTGCTTTGACTCAGGGCGGGCACGCCTCGGCCTGCTCCGTACTAGGGGGTTTGACCTCCTGCCCTCCCGCAGGCGCCACCGGCCGCTTTGTCCGCGGGCCGTCACCGCCCCCCCACCGTAGGCGCCCATCCCGCGGCGGGACCTCGGGTGCACCCGTCAATCCCCGCGCCCTCCCTCGGGTCCCACACGCCCCCATCCACACGGGAGCGACCCGTACCCTCGGTGGGACGCTCGGGTGCCCCTCGACCACCCGCCGCCCGCGGGTCCCCGTCCCCCCCACCGGAGCGCCCCTCCGCGCGTACCCTCAGGTACCCCGTCACCCCCAACGAAGTGAGCGCCCCGTCCTCGCGGGACGCTCGGTGCCCGTCACCCCCTCCCCCCGAACGCGCGTGTCCCCCTCCCGCATCCACCGGGAGCGCCCGCGTCACTCGCGGGACCTCGGGTGCCCCCTCCCCCACCCAACAGGTAGAGCCCCATACCTCTGCGGACCTCCGGGTGCCGCCTCACCCACCCCGCCACGCCCTCTGGGTCCCCCCGCCCCGCAACAACCTGAGCGCCCATCCCGCGCGGGAACACACTCGGGTGCCCGCGTTGCCCCACCCAACGCGGAGCGCCCCCGTCCTCGGCGGACTCGCGTGTGCCGCCCTTCACCCCCCCCCCTCGGGTCCCCCGCCCCCAATCCACCGGGGATCGCCCCGGTCCCTCGGGTTGGGGAACCTCGGGTGCGCCCGTCACCACCCCCGCCCTCGGGTCCCCCGCCCCCACACCGGAGCGCCCATCCCAGCGCGGGACCTCAGTTCCCCCGTCCTCCCCCCAACCGGGGAGTGGCCCCCGTGCCCTGGCAGGGGACCTCGGTTGCCCGTCACCCCCCCGGCCCTGCGGGTCCCAGCCGCCCCCGCCATCGCCACCGGGAGCAGCCCGTCCCTCGGCGGACCTCGGGGGGGCCCCGTGCAGCCCCCCCCCA	.	FAIL_NOTPRECISE	IMPRECISE;SVMETHOD=Snifflesv1.0.12;CHR2=chr23;END=46058770;STD_quant_start=0.522233;STD_quant_stop=54.491868;Kurtosis_quant_start=7.688897;Kurtosis_quant_stop=-1.613811;SVTYPE=INS;SUPTYPE=AL,SR;SVLEN=2081;STRANDS=+-;STRANDS2=9,13,9,13;RE=22;REF_strand=1,0;Strandbias_pval=0.434783;AF=0.956522	GT:DR:DV	1/1:1:22
chr23	46060202	79696	N	GCAGGACTTCGGCCCCTGCTGCCCGTCGTGT	.	PASS	PRECISE;SVMETHOD=Snifflesv1.0.12;CHR2=chr23;END=46060205;STD_quant_start=1.000000;STD_quant_stop=2.489980;Kurtosis_quant_start=2.463938;Kurtosis_quant_stop=3.994781;SVTYPE=INS;SUPTYPE=AL;SVLEN=31;STRANDS=+-;STRANDS2=4,12,4,12;RE=16;REF_strand=27,50;Strandbias_pval=0.565338;AF=0.172043	GT:DR:DV	0/0:77:16
chr23	46097327	79697	N	TTTTTTTGGGTTTGTGTTTGACCCAAAGAACTTGTTTGTTTTCCCCCCCAAAATGTTTTTTGGTTTTTTTTTTTCAC	.	PASS	PRECISE;SVMETHOD=Snifflesv1.0.12;CHR2=chr23;END=46097332;STD_quant_start=0.000000;STD_quant_stop=2.983287;Kurtosis_quant_start=4.391505;Kurtosis_quant_stop=3.525796;SVTYPE=INS;SUPTYPE=AL;SVLEN=160;STRANDS=+-;STRANDS2=6,14,6,14;RE=20;REF_strand=35,49;Strandbias_pval=0.447223;AF=0.192308	GT:DR:DV	0/0:84:20
chr23	46097717	79698	CAAAATCAGTTCTAAATTTTTTTTTTTAATTTTTTTTTTTTATTTATTTATGATAGTCACACACAGATAGAGAGAGAGGCAGAGACACAGGCAGAGGGAGAAGCAGGCTCCATGCACCGGGAGCCCGACGTGGGACTCGATCCCGGGTCTCCAGGATCGCGCCCTGGGCCAAAGGCAGGCGCCAAACCGCTGCGCCACCCAGGGATCCCCAGCAGC	N	.	PASS	PRECISE;SVMETHOD=Snifflesv1.0.12;CHR2=chr23;END=46097931;STD_quant_start=3.178050;STD_quant_stop=2.323790;Kurtosis_quant_start=-1.909620;Kurtosis_quant_stop=-1.886328;SVTYPE=DEL;SUPTYPE=AL;SVLEN=-214;STRANDS=+-;STRANDS2=7,12,7,12;RE=19;REF_strand=39,50;Strandbias_pval=0.619371;AF=0.175926	GT:DR:DV	0/0:89:19
chr23	46105801	79699	N	AACTTCCTCCATCTAGGGAATCCCTGGTGGCGCAAGCGGTTTGGGCGCCTGCCTTTGGCCCCGGCGTGCGATCTTGGTGGGAGACCTGGGATCGAATCCCACGTCGGGCTCCCGGAGCATGGAGCTGCTTCTCCCTCTCGCCTTGTCTCTCTCTCTCTCTCTCTCTCTCTCTTCAATCTCTATCTAAATAAAAAAAAAAAAAAAGTTTTAAAAAAAA	.	PASS	PRECISE;SVMETHOD=Snifflesv1.0.12;CHR2=chr23;END=46105812;STD_quant_start=2.798809;STD_quant_stop=6.595453;Kurtosis_quant_start=1.964478;Kurtosis_quant_stop=2.950728;SVTYPE=INS;SUPTYPE=AL;SVLEN=218;STRANDS=+-;STRANDS2=10,14,10,14;RE=24;REF_strand=38,48;Strandbias_pval=1;AF=0.218182	GT:DR:DV	0/0:86:24
chr23	46111519	79700	TCTTTCTTTCTTTTTCTTTCTTTCTTTCTTTCTTTCTTTCTTTC	N	.	PASS	PRECISE;SVMETHOD=Snifflesv1.0.12;CHR2=chr23;END=46111562;STD_quant_start=8.616844;STD_quant_stop=7.331439;Kurtosis_quant_start=-1.670315;Kurtosis_quant_stop=-1.576236;SVTYPE=DEL;SUPTYPE=AL;SVLEN=-43;STRANDS=+-;STRANDS2=10,22,10,22;RE=32;REF_strand=45,41;Strandbias_pval=0.0609728;AF=0.271186	GT:DR:DV	0/0:86:32
chr23	46118149	79701	N	GTAGAACGACCTAGAAATCAAGTTTTAAATCTGATCATTAGCAAAATCTCTGGGGGTGAGCCTCAGGGAATGGACGATTCTAACTA	.	PASS	PRECISE;SVMETHOD=Snifflesv1.0.12;CHR2=chr23;END=46118149;STD_quant_start=0.894427;STD_quant_stop=4.647580;Kurtosis_quant_start=2.432264;Kurtosis_quant_stop=2.858678;SVTYPE=INS;SUPTYPE=AL;SVLEN=86;STRANDS=+-;STRANDS2=8,5,8,5;RE=13;REF_strand=41,37;Strandbias_pval=0.764972;AF=0.142857	GT:DR:DV	0/0:78:13
chr23	46122640	79702	CTTAAAGTGATTCTTTTTTTTTTTTTTTTTTTTTTTTAAGATTTTATTTATTTATGATAGTCACACAGAGAGAGACAGAGAGGCAGAGACATAGGCAGAGGGAGAAGCAGGCTCCATGCACTGGGAGCCCTACGTGGGATTCGATCCCGGGTCTCCAGGATCGCGCCTCGGGCCAAAGGCAGGCGCCAAACCGCTGCGCCACCCAGGGATCCCTTAAAG	N	.	PASS	PRECISE;SVMETHOD=Snifflesv1.0.12;CHR2=chr23;END=46122852;STD_quant_start=3.182614;STD_quant_stop=2.389493;Kurtosis_quant_start=-1.942163;Kurtosis_quant_stop=16.606672;SVTYPE=DEL;SUPTYPE=AL;SVLEN=-212;STRANDS=+-;STRANDS2=30,33,30,33;RE=63;REF_strand=36,40;Strandbias_pval=1;AF=0.453237	GT:DR:DV	0/1:76:63
chr23	46123589	79703	N	TGTTTTCTCAGCGTTTTTTTTTTTTTTTTTTTTTTAACATTTGTTTTAAATTTATTTCTGATAGTCTACAGAGAGAGAGAGAGAGGCAGAGACACAGGCCCGAGGGGGAGAGCAGGTCCATGCACCGGGAGCCTGATGTGTTCGATCCCGGGTCCTCCAGGATCGCTCCCTCTGGGCCACGGCAGTCGCCAAACGTCGCCAACCATGGGATCCC	.	PASS	PRECISE;SVMETHOD=Snifflesv1.0.12;CHR2=chr23;END=46123600;STD_quant_start=8.795291;STD_quant_stop=5.477226;Kurtosis_quant_start=7.376986;Kurtosis_quant_stop=4.430317;SVTYPE=INS;SUPTYPE=AL;SVLEN=220;STRANDS=+-;STRANDS2=11,17,11,17;RE=28;REF_strand=38,43;Strandbias_pval=0.516653;AF=0.256881	GT:DR:DV	0/0:81:28
chr23	46142264	79704	CCTCCTTACAGATGAGGACCCCCGTCCTCCTACAGATGAGGACCCCCATCCTCCTTACAGATGAGGACTCCTGTCCTCCTACAGATGAGGACCCCCA	N	.	PASS	PRECISE;SVMETHOD=Snifflesv1.0.12;CHR2=chr23;END=46142360;STD_quant_start=4.310839;STD_quant_stop=5.859465;Kurtosis_quant_start=0.212186;Kurtosis_quant_stop=-1.453928;SVTYPE=DEL;SUPTYPE=AL;SVLEN=-96;STRANDS=+-;STRANDS2=8,16,8,16;RE=24;REF_strand=45,61;Strandbias_pval=0.493893;AF=0.184615	GT:DR:DV	0/0:106:24
chr23	46171435	79705	CTGGGGTTGTTTTCTTTTTTTATTTTTTTTTTTTAAATTTTTTTTTTTTTAATTTTTATTTATTTATGATAGTCACAGAGAGAGAGACAGAGAGACAGAGACACAGGCAGAGGGAGAAGCAGGCTCCATGCACCGGGAGCCCGATGTGGGATTCGATCCCGGGTCCCCAGGATCACGCCCTGGGCCAAAGGCAGGCGCCAAACCGCTGCGCCACCCAGGGATCC	N	.	PASS	PRECISE;SVMETHOD=Snifflesv1.0.12;CHR2=chr23;END=46171657;STD_quant_start=4.312772;STD_quant_stop=4.370355;Kurtosis_quant_start=1.825031;Kurtosis_quant_stop=6.984135;SVTYPE=DEL;SUPTYPE=AL,SR;SVLEN=-222;STRANDS=+-;STRANDS2=9,3,9,3;RE=12;REF_strand=56,56;Strandbias_pval=0.131946;AF=0.0967742	GT:DR:DV	0/0:112:12
chr23	46216344	79706	TAAAGTTGTTTCAAAAAAAAAAAAAAAAAAAAT	N	.	PASS	PRECISE;SVMETHOD=Snifflesv1.0.12;CHR2=chr23;END=46216385;STD_quant_start=2.055677;STD_quant_stop=2.862437;Kurtosis_quant_start=-1.836387;Kurtosis_quant_stop=-2.046014;SVTYPE=DEL;SUPTYPE=AL;SVLEN=-41;STRANDS=+-;STRANDS2=33,29,33,29;RE=62;REF_strand=52,43;Strandbias_pval=0.871186;AF=0.394904	GT:DR:DV	0/1:95:62
chr23	46226084	79707	AAGAAGTTCTTTTTTTTTAATTTTTATTTATTTATGATAGTCACAGAGAGAGAGAGAGGCAGAGACACAGGCAGAGGGAGAAGCAGGCTCCATGCACCGGGAGCCCGACGTGGGATTCGATCCCGGGTCTCCAGGATCACGCCCTGGGCCAAAGGCAGGCGCCAAACCGCTGCGCCACCCAGGGATCCC	N	.	PASS	PRECISE;SVMETHOD=Snifflesv1.0.12;CHR2=chr23;END=46226273;STD_quant_start=2.645751;STD_quant_stop=1.760682;Kurtosis_quant_start=-1.674816;Kurtosis_quant_stop=-1.315563;SVTYPE=DEL;SUPTYPE=AL;SVLEN=-189;STRANDS=+-;STRANDS2=10,8,10,8;RE=18;REF_strand=37,37;Strandbias_pval=0.794399;AF=0.195652	GT:DR:DV	0/0:74:18
chr23	46230565	79708	N	CACACAAATCAACAAGCAAAACAAAACACCCCAACCAAAAAAAAAC	.	PASS	PRECISE;SVMETHOD=Snifflesv1.0.12;CHR2=chr23;END=46230564;STD_quant_start=0.000000;STD_quant_stop=1.673320;Kurtosis_quant_start=10.088515;Kurtosis_quant_stop=6.303775;SVTYPE=INS;SUPTYPE=AL;SVLEN=50;STRANDS=+-;STRANDS2=19,11,19,11;RE=30;REF_strand=34,27;Strandbias_pval=0.508614;AF=0.32967	GT:DR:DV	0/1:61:30
chr23	46231061	79709	N	CTGCCTGTAAAGAGCAGCCCCCTCCCGCATGGAGCCTCTTCCTCTGTACGAGCTGC	.	FAIL_NOTPRECISE	IMPRECISE;SVMETHOD=Snifflesv1.0.12;CHR2=chr23;END=46231068;STD_quant_start=28.558711;STD_quant_stop=25.702140;Kurtosis_quant_start=6.750771;Kurtosis_quant_stop=-1.204474;SVTYPE=INS;SUPTYPE=AL;SVLEN=54;STRANDS=+-;STRANDS2=4,8,4,8;RE=12;REF_strand=35,29;Strandbias_pval=0.217319;AF=0.157895	GT:DR:DV	0/0:64:12
chr23	46236477	79710	N	TTTTATTTAAATGCATTTATTTTACAATATTTTATTTAAAAAAAAATAGATG	.	PASS	PRECISE;SVMETHOD=Snifflesv1.0.12;CHR2=chr23;END=46236476;STD_quant_start=0.661438;STD_quant_stop=3.848701;Kurtosis_quant_start=10.259744;Kurtosis_quant_stop=8.834918;SVTYPE=INS;SUPTYPE=AL;SVLEN=54;STRANDS=+-;STRANDS2=24,9,24,9;RE=33;REF_strand=52,33;Strandbias_pval=0.287817;AF=0.279661	GT:DR:DV	0/0:85:33
chr23	46263890	79711	AGAAGTTGTTATACAATGGAATATTACTCAGCTATTAGAAATGACAAATACCCACCATTTGCTTCAACGTGGATGGAACTGGAGGGTATTATGCTGAGTGAAGTAAGCCAGTCGGAGAAGGACAAACATTATATGTTCTCATTCATTTGGGGAATATAAATAATAGTGAAAGGGAATATAAGGGAAGGGGGAAGAAATGTGTGAGAAATATCAGAAAGGGAGACAGAACGTAAAGACTGCTAACTCTGGGAAACGAACTAGGGGTGTTGGAAGGGGAGGAGGGCGGGGGGTGGGAGTGAATGTGTGACGGGCACTGGGGGTTATTCTGTATGTTAGTAAATTGAACACCAATTAAAAAAAAA	N	.	PASS	PRECISE;SVMETHOD=Snifflesv1.0.12;CHR2=chr23;END=46264252;STD_quant_start=2.952965;STD_quant_stop=2.545584;Kurtosis_quant_start=3.210413;Kurtosis_quant_stop=2.786295;SVTYPE=DEL;SUPTYPE=AL;SVLEN=-362;STRANDS=+-;STRANDS2=28,22,28,22;RE=50;REF_strand=62,48;Strandbias_pval=1;AF=0.3125	GT:DR:DV	0/1:110:50
chr23	46267933	79712	N	AAGCTTACTGGTATTAATCAGCTATAGAAATTGACCAATACCCTACCATTTGCTCACACGGGATTGGAAAACTGGAGGGTTATTATGCTTAGTGAACGTACTCAGTTGGAAGACGGACAAACAGTGAGTTCTCATCATTTGGGGAATATAAATTAATAGTGAAAGGGAAAAATAGTGAAGGAGAAGAAATGTGGGGAAATATCAGAAAGCGGAGACCGAACGTATAACGGACTGCTAACTCTGGGGACGATACTAGGGGTGGCAGAGGGAGGAGTGCGGGGCGGTGGGAGTGCACCATGGGGTGACGGGCACTGGGTGTACTCTGTATGTTAGTAAATTGAACACCAATAAAAATAAATAAAATAAATAAAACAAAAAAAACAA	.	PASS	PRECISE;SVMETHOD=Snifflesv1.0.12;CHR2=chr23;END=46267952;STD_quant_start=2.665570;STD_quant_stop=7.691417;Kurtosis_quant_start=8.193774;Kurtosis_quant_stop=3.804358;SVTYPE=INS;SUPTYPE=AL,SR;SVLEN=365;STRANDS=+-;STRANDS2=20,18,20,18;RE=38;REF_strand=61,54;Strandbias_pval=1;AF=0.248366	GT:DR:DV	0/0:115:38
chr23	46273774	79713	N	CAATTTATTTATTTTTTTTTTTTTTTTTTTTGTAA	.	PASS	PRECISE;SVMETHOD=Snifflesv1.0.12;CHR2=chr23;END=46273775;STD_quant_start=2.581989;STD_quant_stop=2.500000;Kurtosis_quant_start=4.170314;Kurtosis_quant_stop=4.107653;SVTYPE=INS;SUPTYPE=AL;SVLEN=32;STRANDS=+-;STRANDS2=13,11,13,11;RE=24;REF_strand=50,45;Strandbias_pval=1;AF=0.201681	GT:DR:DV	0/0:95:24
chr23	46297952	79714	AAACACTGTTGCTTTATTTTTTTTTTTTTTTTTTTTTTTTTTTT	N	.	PASS	PRECISE;SVMETHOD=Snifflesv1.0.12;CHR2=chr23;END=46297995;STD_quant_start=2.112235;STD_quant_stop=1.208941;Kurtosis_quant_start=-1.695814;Kurtosis_quant_stop=-1.429863;SVTYPE=DEL;SUPTYPE=AL;SVLEN=-43;STRANDS=+-;STRANDS2=24,28,24,28;RE=52;REF_strand=41,47;Strandbias_pval=1;AF=0.371429	GT:DR:DV	0/1:88:52
chr23	46337968	79715	N	TATATAGGATATATATATATAGATATATATATAGAA	.	PASS	PRECISE;SVMETHOD=Snifflesv1.0.12;CHR2=chr23;END=46337973;STD_quant_start=3.261344;STD_quant_stop=4.056420;Kurtosis_quant_start=-2.106889;Kurtosis_quant_stop=-2.035531;SVTYPE=INS;SUPTYPE=AL;SVLEN=32;STRANDS=+-;STRANDS2=13,10,13,10;RE=23;REF_strand=39,38;Strandbias_pval=0.64322;AF=0.23	GT:DR:DV	0/0:77:23
chr23	46338267	79716	TGATACTCTCATTTTATTTTATTTTTTATTTTTTTATTTATTTTTTATTTTTTTAAAGATTTTATTTATTTATTCATGATAGTCACAGAGAGAGAGAGAGGCAGAGACACAGGCAGAGGGAGAAGCAGGCTCCATGCACCGGGAGCCCGATGTGGGATTCGATCCTGGGTCTCCAGGATCGTGCCCTGGGCCAAAGGCAGGCGCCAAACCGCTGCGCCACCCAGGGATCCC	N	.	PASS	PRECISE;SVMETHOD=Snifflesv1.0.12;CHR2=chr23;END=46338482;STD_quant_start=4.347961;STD_quant_stop=2.794553;Kurtosis_quant_start=-1.727711;Kurtosis_quant_stop=1.482237;SVTYPE=DEL;SUPTYPE=AL;SVLEN=-215;STRANDS=+-;STRANDS2=22,21,22,21;RE=43;REF_strand=38,39;Strandbias_pval=0.851816;AF=0.358333	GT:DR:DV	0/1:77:43
chr23	46348381	79717	N	GTTCATACTTTTTTTAGTTTTTTTCACATAT	.	PASS	PRECISE;SVMETHOD=Snifflesv1.0.12;CHR2=chr23;END=46348383;STD_quant_start=5.108816;STD_quant_stop=6.855655;Kurtosis_quant_start=1.962394;Kurtosis_quant_stop=1.908025;SVTYPE=INS;SUPTYPE=AL;SVLEN=31;STRANDS=+-;STRANDS2=8,4,8,4;RE=12;REF_strand=47,40;Strandbias_pval=0.540205;AF=0.121212	GT:DR:DV	0/0:87:12
chr23	46361964	79718	N	TAAAACACACCAATTGACTAAGAAAAAAAAGACGAAAGACCAAAAAACAAA	.	PASS	PRECISE;SVMETHOD=Snifflesv1.0.12;CHR2=chr23;END=46361972;STD_quant_start=3.921097;STD_quant_stop=3.132491;Kurtosis_quant_start=2.283073;Kurtosis_quant_stop=3.642332;SVTYPE=INS;SUPTYPE=AL;SVLEN=45;STRANDS=+-;STRANDS2=15,17,15,17;RE=32;REF_strand=50,42;Strandbias_pval=0.539615;AF=0.258065	GT:DR:DV	0/0:92:32
chr23	46363615	79719	N	TTCATTTCCTTAATTTTCTTTTTTAATTTTTTATTTTTCATTTCTGATAGTCCACAGTAGAGAGATGAGAGAGAGCAGAGGACGTAGCAGAGGGAGAAGACAGGCTCCCTGCACCGGGAGCCTGATGTGGGATTCGATCCTGGTCTCCAGGATCGCCCGCCCTGCGCGCCAAGGCAGGCCCGCCAGCCGCTGCGCCACCCAGGGATCCTGTCT	.	PASS	PRECISE;SVMETHOD=Snifflesv1.0.12;CHR2=chr23;END=46363615;STD_quant_start=2.296242;STD_quant_stop=3.765875;Kurtosis_quant_start=3.446264;Kurtosis_quant_stop=4.962527;SVTYPE=INS;SUPTYPE=AL;SVLEN=209;STRANDS=+-;STRANDS2=8,15,8,15;RE=23;REF_strand=43,47;Strandbias_pval=0.348954;AF=0.20354	GT:DR:DV	0/0:90:23
chr23	46365238	79720	TTTTCTTTCTTTTCTTTTCTTTTCTTTTCTTTCTTTTCTT	N	.	STRANDBIAS	PRECISE;SVMETHOD=Snifflesv1.0.12;CHR2=chr23;END=46365278;STD_quant_start=8.018728;STD_quant_stop=9.104944;Kurtosis_quant_start=-0.183357;Kurtosis_quant_stop=-0.022860;SVTYPE=DEL;SUPTYPE=AL;SVLEN=-40;STRANDS=+-;STRANDS2=3,15,3,15;RE=18;REF_strand=45,45;Strandbias_pval=0.0099468;AF=0.166667	GT:DR:DV	0/0:90:18
chr23	46382947	79721	N	GTCTAACGTTTCATATCTTCTGTTCTGAGCGGTCTGGAATAAGCAGGAACGGTTCGTAGCCTTCTGGTAAACGGATGTGCGGGATTGATAGAATATG	.	FAIL_NOTPRECISE	IMPRECISE;SVMETHOD=Snifflesv1.0.12;CHR2=chr23;END=46382951;STD_quant_start=31.736414;STD_quant_stop=53.674948;Kurtosis_quant_start=4.372462;Kurtosis_quant_stop=4.246869;SVTYPE=INS;SUPTYPE=AL;SVLEN=102;STRANDS=+-;STRANDS2=7,5,7,5;RE=12;REF_strand=36,38;Strandbias_pval=0.554058;AF=0.139535	GT:DR:DV	0/0:74:12
chr23	46383012	79722	N	ATTCTTTCATTTACTGAGTATGCGGGATTTATTATGGAATGGAGTGATACTTTGTCAAATGCTCTTTTTCTCGTCTAGTGAAAGAAATATCATAGGTTCTTA	.	FAIL_NOTPRECISE	IMPRECISE;SVMETHOD=Snifflesv1.0.12;CHR2=chr23;END=46383011;STD_quant_start=29.266021;STD_quant_stop=29.281393;Kurtosis_quant_start=0.655777;Kurtosis_quant_stop=0.638350;SVTYPE=INS;SUPTYPE=AL;SVLEN=103;STRANDS=+-;STRANDS2=9,8,9,8;RE=17;REF_strand=36,37;Strandbias_pval=1;AF=0.188889	GT:DR:DV	0/0:73:17
chr23	46383939	79723	CTTTCTCTTTCTTTCTTTCTCTCTCTCTTTCTTTCTTTCTTTCTTTCTCTTCTTTCTTTCTTTCTTTCTTTCTTTCTC	N	.	FAIL_NOTPRECISE	IMPRECISE;SVMETHOD=Snifflesv1.0.12;CHR2=chr23;END=46384028;STD_quant_start=50.903831;STD_quant_stop=40.083663;Kurtosis_quant_start=-0.980975;Kurtosis_quant_stop=-0.756474;SVTYPE=DEL;SUPTYPE=AL,SR;SVLEN=-89;STRANDS=+-;STRANDS2=4,10,4,10;RE=14;REF_strand=30,37;Strandbias_pval=0.37453;AF=0.17284	GT:DR:DV	0/0:67:14
chr23	46404984	79724	N	GAGTCAGAATAAAAGGTATCCAAATTGTACAGTTATTCCCCTGAACCCTGAACA	.	FAIL_NOTPRECISE	IMPRECISE;SVMETHOD=Snifflesv1.0.12;CHR2=chr23;END=46405004;STD_quant_start=12.810358;STD_quant_stop=10.956853;Kurtosis_quant_start=-0.081977;Kurtosis_quant_stop=2.239780;SVTYPE=INS;SUPTYPE=AL;SVLEN=58;STRANDS=+-;STRANDS2=22,17,22,17;RE=39;REF_strand=52,53;Strandbias_pval=0.57398;AF=0.270833	GT:DR:DV	0/0:105:39
chr23	46426260	79725	ACTAACTAGAATTTTATTTTATTTTTTTAAAATTTTTATTTATTTATGATAGTCACAGAGAGAGAGAGAGAGAGAGAGAGAGAGAGAGAGGCAGAGACATAGGCAGAGGGAGAGGCAGGCTCCATGCACCGGGAGCCTGACGTGGGATTTGATCCCGGGTCTCCAAGATCGCGCCCCAGGCCAAAGGCAGGCGGTAAACCGCTGCGCCACCCAGGGATCCC	N	.	PASS	PRECISE;SVMETHOD=Snifflesv1.0.12;CHR2=chr23;END=46426474;STD_quant_start=2.738613;STD_quant_stop=2.251983;Kurtosis_quant_start=-0.096861;Kurtosis_quant_stop=-1.795572;SVTYPE=DEL;SUPTYPE=AL;SVLEN=-214;STRANDS=+-;STRANDS2=15,14,15,14;RE=29;REF_strand=49,52;Strandbias_pval=0.834486;AF=0.223077	GT:DR:DV	0/0:101:29
chr23	46426599	79726	CCTATGAGAAATGTTTTTTTTTTTTTTTTTTC	N	.	PASS	PRECISE;SVMETHOD=Snifflesv1.0.12;CHR2=chr23;END=46426631;STD_quant_start=8.514693;STD_quant_stop=9.104944;Kurtosis_quant_start=0.305874;Kurtosis_quant_stop=0.183527;SVTYPE=DEL;SUPTYPE=AL;SVLEN=-32;STRANDS=+-;STRANDS2=4,6,4,6;RE=10;REF_strand=46,51;Strandbias_pval=0.74752;AF=0.0934579	GT:DR:DV	0/0:97:10
chr23	46427391	79727	N	ACTTATTTTTTTATTGGTGTTCCATTTACTCACATACAGAATAACCCCCAGTGCCCGTCACCCATTTTCACTCCACCCCCCGCCCTACTCCCCTTTTCCACCACCCTAGTTCGTTTCCCGAGTTAGCCGGTCTTTACGTTTGTGTCTCCCTTCTGATATTTCCCACACTTTCTTCCCCCTTTCCCATAATTCCCTTTCACTATTACTTATATTCCCCAAATGAATGAGCAACATATAATGGTTTGTCCTTTCCGTACGGCTTACTTCACTCAGCCATAATACCCTCCAGTTCCATCCACGTTGAAGCAAAATGGTGGTTACTTTGTCATTTCTAAATCGCTGAGCAATTCCATGTATACATAAACCACATTCTTCTTATCCATTCCATCTTTCTATGGACACCGCGGCTTCC	.	PASS	PRECISE;SVMETHOD=Snifflesv1.0.12;CHR2=chr23;END=46427391;STD_quant_start=0.288675;STD_quant_stop=7.158911;Kurtosis_quant_start=-0.352833;Kurtosis_quant_stop=3.710007;SVTYPE=INS;SUPTYPE=AL;SVLEN=411;STRANDS=+-;STRANDS2=13,11,13,11;RE=24;REF_strand=41,46;Strandbias_pval=0.646191;AF=0.216216	GT:DR:DV	0/0:87:24
chr23	46477092	79728	N	AAAAAGAAAGACAAGACTGAATAAAAAGATCAAGAAAGAAAGGGAAACCGGTGAGAAGGGAATGGAGGAGGGGTAGGATAAGAAAGACAGACAGAAAGAAATAAAAGA	.	FAIL_NOTPRECISE	IMPRECISE;SVMETHOD=Snifflesv1.0.12;CHR2=chr23;END=46477091;STD_quant_start=10.904128;STD_quant_stop=36.534915;Kurtosis_quant_start=3.520607;Kurtosis_quant_stop=0.623778;SVTYPE=INS;SUPTYPE=AL;SVLEN=123;STRANDS=+-;STRANDS2=3,18,3,18;RE=21;REF_strand=44,45;Strandbias_pval=0.00327433;AF=0.190909	GT:DR:DV	0/0:89:21
chr23	46492576	79729	ATGATCATGTGTTTCTTTTAAATTTTTTTTTAATTTTTATTTATTTATGATAGTCACAGAGAGAGAGAGAGAGAGAGAGAGGCAGAGACACAGGCAGAGGGAGAAGCAGGCTCCATGCACCGGGAGCCTGATGTGGGATTCGATCCTGGGTCTCCAGGATCGCGCCCTGGGCCAAAGGCAGGCGCCAAACCGCTGCGCCACCCAGGGATCCC	N	.	PASS	PRECISE;SVMETHOD=Snifflesv1.0.12;CHR2=chr23;END=46492788;STD_quant_start=2.694080;STD_quant_stop=1.606439;Kurtosis_quant_start=-1.896936;Kurtosis_quant_stop=-1.612251;SVTYPE=DEL;SUPTYPE=AL;SVLEN=-212;STRANDS=+-;STRANDS2=36,27,36,27;RE=63;REF_strand=44,42;Strandbias_pval=0.508667;AF=0.422819	GT:DR:DV	0/1:86:63
chr23	46531789	79730	CCCACACTCTGCTCATCGTTCCTCAGTTTATTCTCCTAATTGGTTGATTCAAGATTTTGTAAAGTTAATCCCGGTCTAGGGATTATATGGTCACACTGGAATGTCATCCTCAGGTTCAGGAACACATAATGGCCAATACAAAGGCCAGAAACCATGATTTTCCAAAGTAGTGAAAATTACTTTTATTTTTATATTTGTCACAAAATCAAGTTATTGCAGCATAATTTGTAGATCACCAACACATCGTCTACCAAATAGA	N	.	FAIL_NOTPRECISE	IMPRECISE;SVMETHOD=Snifflesv1.0.12;CHR2=chr23;END=46532133;STD_quant_start=38.484263;STD_quant_stop=0.808608;Kurtosis_quant_start=-1.994640;Kurtosis_quant_stop=-0.012756;SVTYPE=DEL;SUPTYPE=AL;SVLEN=-344;STRANDS=+-;STRANDS2=31,22,31,22;RE=53;REF_strand=42,33;Strandbias_pval=0.856813;AF=0.414062	GT:DR:DV	0/1:75:53
chr23	46558477	79731	N	TACACTTCACGTTTTATTTTTTTATTTCTTTTTTTTAATTTTTTATTTATTTATCGATAGGGCACACAGTGAGAGAGAGAGAGCAAGAGACACAGGCAGAGGGAGAGAAGCAGGCTCTAATGCACCGGGAGCCTGACGTGGATTCGATCCCCGGGTCTCCCGGATCGCCCCTCGGCGCCAAAAGGCAGGCCGCCAAACCGCTGACCCACCCAGGGATCCC	.	PASS	PRECISE;SVMETHOD=Snifflesv1.0.12;CHR2=chr23;END=46558478;STD_quant_start=4.248839;STD_quant_stop=3.727564;Kurtosis_quant_start=6.994159;Kurtosis_quant_stop=5.415360;SVTYPE=INS;SUPTYPE=AL;SVLEN=218;STRANDS=+-;STRANDS2=17,21,17,21;RE=38;REF_strand=42,34;Strandbias_pval=0.324385;AF=0.333333	GT:DR:DV	0/1:76:38
chr23	46561169	79732	N	CCCCCCCCCCCCCCAAATACACCCACCTCCCCCCCTCCCCCACCCACCCACCAAAAAGAATACCATACGAAATAGGAGGGGGAAAGGGACTTCTCTCAATTCTGACCACCGAAGGACAAAAGTATGAACACCGTCCCCAAAGATAACAAAAAAACAACCCGCAAGAAAAGACGGACCCCCAAGGGAATAACCCCTCAGGCCCCAAGCAACTGGGAGAAAAAACCACAAGAACACAAAAGACTCACACCGTTTC	.	FAIL_NOTPRECISE	IMPRECISE;SVMETHOD=Snifflesv1.0.12;CHR2=chr23;END=46561196;STD_quant_start=38.654883;STD_quant_stop=87.448270;Kurtosis_quant_start=1.475841;Kurtosis_quant_stop=-0.112984;SVTYPE=INS;SUPTYPE=AL;SVLEN=196;STRANDS=+-;STRANDS2=2,13,2,13;RE=15;REF_strand=39,31;Strandbias_pval=0.00365851;AF=0.176471	GT:DR:DV	0/0:70:15
chr23	46566287	79733	ATTTATTTTTTATTTTTTATTTTTTATTTTTTTTTTATTTTTTTTTTATTTTA	N	.	PASS	PRECISE;SVMETHOD=Snifflesv1.0.12;CHR2=chr23;END=46566343;STD_quant_start=2.449490;STD_quant_stop=3.000000;Kurtosis_quant_start=-1.667790;Kurtosis_quant_stop=-1.847730;SVTYPE=DEL;SUPTYPE=AL;SVLEN=-56;STRANDS=+-;STRANDS2=14,8,14,8;RE=22;REF_strand=49,35;Strandbias_pval=0.808151;AF=0.207547	GT:DR:DV	0/0:84:22
chr23	46575522	79734	N	TTTTAGTCCTCAAATTCTATAAAGTGTGCTAAAAATTATATATTTTCTTCAGCACCTAGTTACCACTTAAAGTCCAAAGTAGCATTTGTAGTTGTGATTTTTGTAGTTGTACTCGGGTTTTTAAACCGGTGGTTAAAAATGGCAGGTGGGAGAGCCTAGTTTAGGGAACT	.	FAIL_NOTPRECISE	IMPRECISE;SVMETHOD=Snifflesv1.0.12;CHR2=chr23;END=46575521;STD_quant_start=38.277931;STD_quant_stop=34.799425;Kurtosis_quant_start=-0.749420;Kurtosis_quant_stop=-1.966687;SVTYPE=INS;SUPTYPE=AL;SVLEN=175;STRANDS=+-;STRANDS2=10,9,10,9;RE=19;REF_strand=50,50;Strandbias_pval=1;AF=0.159664	GT:DR:DV	0/0:100:19
chr23	46590306	79735	N	AAAGAAATGACCGAAACAAAGAAAGAAAAAGAGAAAGAGGATAAAGAAAGAAAAGATAACGCAAAAAG	.	PASS	PRECISE;SVMETHOD=Snifflesv1.0.12;CHR2=chr23;END=46590319;STD_quant_start=3.020761;STD_quant_stop=9.555757;Kurtosis_quant_start=4.099719;Kurtosis_quant_stop=11.394819;SVTYPE=INS;SUPTYPE=AL;SVLEN=48;STRANDS=+-;STRANDS2=15,17,15,17;RE=32;REF_strand=49,48;Strandbias_pval=0.838914;AF=0.248062	GT:DR:DV	0/0:97:32
chr23	46591553	79736	N	AGGAGGTAAATGGAGGTAAAAAAAGAATATCAAGGCTAAGGGGTGGGAAGT	.	FAIL_NOTPRECISE	IMPRECISE;SVMETHOD=Snifflesv1.0.12;CHR2=chr23;END=46591560;STD_quant_start=10.763185;STD_quant_stop=8.875203;Kurtosis_quant_start=1.589483;Kurtosis_quant_stop=1.335021;SVTYPE=INS;SUPTYPE=AL;SVLEN=51;STRANDS=+-;STRANDS2=13,14,13,14;RE=27;REF_strand=50,46;Strandbias_pval=0.828265;AF=0.219512	GT:DR:DV	0/0:96:27
chr23	46591908	79737	N	TGCTATTGCGGTTGTTTTTATTTTATTTTATTTTATTCTATTTTATTTTATTTTATTTTATTTTTATTATTATTTTTTTTTATGGTGTTTCAATTTTACTAACATTACAGAATAACCCAGTGCCCGTCACCCCTCACCCCCACCCCCCGCCCTCCTCCCCTTCACCACC	.	PASS	PRECISE;SVMETHOD=Snifflesv1.0.12;CHR2=chr23;END=46591908;STD_quant_start=0.000000;STD_quant_stop=4.115013;Kurtosis_quant_start=1.354180;Kurtosis_quant_stop=1.649405;SVTYPE=INS;SUPTYPE=AL;SVLEN=175;STRANDS=+-;STRANDS2=15,15,15,15;RE=30;REF_strand=53,47;Strandbias_pval=0.836416;AF=0.230769	GT:DR:DV	0/0:100:30
chr23	46620750	79738	N	AAAAAAAAAATAAAATAAAAAAAGTAAAAGAACAAATG	.	PASS	PRECISE;SVMETHOD=Snifflesv1.0.12;CHR2=chr23;END=46620751;STD_quant_start=4.098780;STD_quant_stop=4.347413;Kurtosis_quant_start=5.743346;Kurtosis_quant_stop=5.626555;SVTYPE=INS;SUPTYPE=AL;SVLEN=40;STRANDS=+-;STRANDS2=7,9,7,9;RE=16;REF_strand=49,49;Strandbias_pval=0.788864;AF=0.140351	GT:DR:DV	0/0:98:16
chr23	46634849	79739	AATATCAATTACAGGATATCAATAGCAGAGTTGTACTATCACTCACTTAACGACAAAATGCAATTACTTTTTTATTTTCAGTTTTTAAAAA	N	.	PASS	PRECISE;SVMETHOD=Snifflesv1.0.12;CHR2=chr23;END=46634940;STD_quant_start=0.000000;STD_quant_stop=0.000000;Kurtosis_quant_start=10.582132;Kurtosis_quant_stop=10.757389;SVTYPE=DEL;SUPTYPE=AL;SVLEN=-91;STRANDS=+-;STRANDS2=16,12,16,12;RE=28;REF_strand=48,44;Strandbias_pval=0.67161;AF=0.233333	GT:DR:DV	0/0:92:28
chr23	46635809	79740	CCTCGTTTTGTTTTTTGTTTTTTTTTAATTTATTTTTTATTGGTGTTCAATTTACTAACATACAGAATAACCCCCAGTGCCGTCACCCATTCACTCCCACCCCCCGCCCTCTCCCCTTCTACCACCCCTAGTTCGTTTCCCAGAGTTAGCAGTCTTTACGTTCTGTGTCCCTTTCTGATATTTCCCACACATTTCTTCTCCCTTCCCTTATATTCCCTTTCACTATTATTTATATTCCCCAAATGAATGAGAACATATAATGTTTGTCCTTCTCCGACTGACTTACTTCACTCAGCATAATACCCTCCAGTTCCATCCACGTTGAAGCAAATGGTGAGTATTTGTCATTTCTAATAGCTGAGTAATATTCCATTGTATACATAGACCACATCTTCTTTATCCATTCATCTTTCGTTGGACACCGAGGCTCCTTCCACAGTTTGGCTATCATGGCCATTGCTGCTATAAACATCGGGGTGCAGGTGTCCCGGCGTTTCATTGCATTTGTATCTTTGGGGTAAATCCCCAACAGAGCAATTGCTGGGTCGTAGGGCAGGTCTATTTTTAACTGTTTGAGGAACCTCCACACAGTTTTCCAGAGTGGCTGCACCAGTTCACATTCCCACCAACAGTGTAAGAGGGTTCCCTTTTCTCCGCATCCTCTCCAACATTTGTTGTTTCCTGCCTTGTTAATTTGCCCCATTCTCACTGGTGTGAGGTGGTATCTCATTGTGGTTTTGATTTGTATTTCCCTGATGGCAAGTGATGCAGAGCATTTTCTCATATGAATGTTGGCCATGTCTATGTCTTCCTCTGTGAGATTTCTGTTCATGTCTTTTGCCCATTTCATGATTGGATTGTTTGTTTCTTTGGTGTTGAGTTTAATAAGTTCTTTATAGATCTTGGAAACTAGCCCTTTATCTGATATGTCATTTGCAAATATCTTCTCCCATTCTGTAGGTTGTCTTTTAGTTTTGTTGACTGTATCCTTTGCTGTGCAAAAGCTTCTTATCTTGATGAAGTCCCAATAGTTCATTTTTGCTTTTGTTTCTTTTGCCTTCGTGGATGTATCTTGCAAGAAGTTACTATGGCCGAGTTCAAAAAGGGTGTTGCCTGTGTTCTTCTCTAGGATTTTGATGGAATCTTGTCTCACATTTAGAGCTTTCATCCATTTTGAGTTTATCTTTGTGTATGGTGAAAGGGAGTGGTCTAGTTTCATTCTTCTGCATGTGGATGTCCAATTTTCCCAGCACCATTTATTGAAGAGACTGTCTTTCTTCCAATGGATAGTCTTTCCTCCTTTATCGAATATTAGTTGACCATAAAGTTCAGGGTCCACTTCTGGATTCTCTATTCTGTTCCCAGAAATCAGTGGCATTTCTATACACTAACAATGAGACTGAAGAAAGAGAAATTAAGGAGTCAATCCCATTTACAATTGCACCCAAAAGCATAAGATACTTAGGAATAAACCTAACCAAAGATGTAAAGGATCTATACCCTCAAAACTATAGAACACTTCTGAAAGAAATTGAGGAAGACACAAAGAGATGGAAAAATATTCCATGCTCATGGATTGGCAGAATTAATATTGTGAAAATGTCAATGTTACCCAGGGCAATATACACGTTTAATGCAATCCTTATCAAAATACCATGGACTTTCTTCAGAGAGTTAGAACAAATTATTTTAAGATTTGTGTGGAATCAGAAAAGACCCCGAATAGCCAGAGGAATTTTAAAAAAGAAAACCATATCTGGGGGCATCACAATGCCAGATTTCAGGTTGTACTACAAAGCTGTGGTCATCAAGACAGTGTGGTACTGGCACAAAAACAGACACATAGATCAGTT	N	.	PASS	PRECISE;SVMETHOD=Snifflesv1.0.12;CHR2=chr23;END=46637651;STD_quant_start=2.843120;STD_quant_stop=1.154701;Kurtosis_quant_start=2.734969;Kurtosis_quant_stop=2.843490;SVTYPE=DEL;SUPTYPE=AL,SR;SVLEN=-1842;STRANDS=+-;STRANDS2=13,11,13,11;RE=24;REF_strand=45,44;Strandbias_pval=0.820393;AF=0.212389	GT:DR:DV	0/0:89:24
chr23	46661735	79741	N	GTGTGTTACTTCAAATCAAAATTTCTAAAAATAAAT	.	FAIL_NOTPRECISE	IMPRECISE;SVMETHOD=Snifflesv1.0.12;CHR2=chr23;END=46661759;STD_quant_start=12.589678;STD_quant_stop=10.639549;Kurtosis_quant_start=2.724698;Kurtosis_quant_stop=4.514162;SVTYPE=INS;SUPTYPE=AL;SVLEN=37;STRANDS=+-;STRANDS2=11,8,11,8;RE=19;REF_strand=51,46;Strandbias_pval=0.802818;AF=0.163793	GT:DR:DV	0/0:97:19
chr23	46663804	79742	ATATATATATAATATATATATATTATATATATTAT	N	.	PASS	PRECISE;SVMETHOD=Snifflesv1.0.12;CHR2=chr23;END=46663839;STD_quant_start=1.906925;STD_quant_stop=1.977142;Kurtosis_quant_start=-1.250369;Kurtosis_quant_stop=-1.603489;SVTYPE=DEL;SUPTYPE=AL;SVLEN=-35;STRANDS=+-;STRANDS2=10,12,10,12;RE=22;REF_strand=49,49;Strandbias_pval=0.814658;AF=0.183333	GT:DR:DV	0/0:98:22
chr23	46665571	79743	TTAAATTTTAATTTTAATTAAAAATTAAAAT	N	.	PASS	PRECISE;SVMETHOD=Snifflesv1.0.12;CHR2=chr23;END=46665602;STD_quant_start=0.000000;STD_quant_stop=0.632456;Kurtosis_quant_start=-1.906775;Kurtosis_quant_stop=-1.925333;SVTYPE=DEL;SUPTYPE=AL;SVLEN=-31;STRANDS=+-;STRANDS2=8,13,8,13;RE=21;REF_strand=58,53;Strandbias_pval=0.34141;AF=0.159091	GT:DR:DV	0/0:111:21
chr23	46681525	79744	N	TTAAATGTTAAGATTAGGGGATCCCTGGGTGGCTCAGCGGTTTAGGCGCTGCGGCCCAGGGCCTGATGCCTGGAAGTCGCCGGGATCGAGTCCCGCATCGGGACTCCTGCATGGAGCTGCATTCTCCTCTGCCGGTGTCCTCTGACTCTCGCTCTCTGTCTCGTCTGAATAAATAAAGAAAATCTTAAAAAAAAAATAAATAAATAA	.	PASS	PRECISE;SVMETHOD=Snifflesv1.0.12;CHR2=chr23;END=46681535;STD_quant_start=3.067424;STD_quant_stop=4.733824;Kurtosis_quant_start=7.596619;Kurtosis_quant_stop=5.417739;SVTYPE=INS;SUPTYPE=AL;SVLEN=202;STRANDS=+-;STRANDS2=25,19,25,19;RE=44;REF_strand=69,67;Strandbias_pval=0.493844;AF=0.244444	GT:DR:DV	0/0:136:44
chr23	46708932	79745	N	TTCTTTTTTTTTTTTTTTTATTGGCTGTTCAGTTTACTAACATTACAGAAAATAACCCCAAGTTGCCCGTCACCCATTCCACTCCCACCCCCCTCCCCTCCTCCCCTTCCAATACACCCCTAGTTCGTTTCCCAGAGTTAGCGTCTTTACGTTTCTTCTCCCTTTCTGGGTATTTCCCACACATTTCTTCCCCTTCCCTCTATTCCTTTCACTATTATTTATCTTCCCCAAGAATGAGAACTATATAATGTTTGTCTTCTCCGGACTGGCTTACTCCACTCAGGCATACTACCTCCATTTCCATCCAGTTGAAGCACATGGTGGGTATTTGTCATTTCTAATAGCTGAGTAATAATTCCATTGTATACATAAACCACATCTTCTTTATCCATTCATCTTTTCTGTTGGACCACGAGGCTCTTCCACGTTTTCTGGCCTATCGTGGCCATTGCTGCTATAAACATCTGGGTGCAGTTGTCCCTGCGTTTCATTGCATCTGTATTCTTGTTTTTTTTTTTGGGTAAAATCCCAGCAGTGCCATTGCTGGGTTCGTAGGGCAGGTATATTTTTAATGTTTTTGAGGAACCTCCACACAGTTTTTCCAGAGTGGCTGCACCAGTTCACTTCCCACCAAACAGTGTATGAGGGTTCCCTTTTTCCACATCCTCTCCCAACATTTGTTGTTTCCTGCCTTGTTAATTTTCCCCCATTCTCCCTGGTGTGAGTGGATCTCATTGTGGTTTGATTTTTATTCCCTGATGCAGTGATGCAGAGCATTTTCTCATGTGCATGTTTCAATAAATGCGTGCTGGGAAAATTGACATCCACATGCAGAAGAATGAAAACTGACCACTCTCTTTCACCCTACACAAAGCTAAACTCAAAATGGATGGGGAAAGTCTAAATGTGAAACAATGATTCCATCAAAATCCTAGAAGAAGAAACACAGGCAACACCCTTTTTGAAACCTCGGCCATAGTAACTTCTTGCAAGATACAATCCACAAAGGCAAACGAACACAAAAAGCAAAAATGAACTATTGGGACTTCATCCAGATTAAGAAGCTTTTGCCCACGCAAAGGATACAAGTCAACAACACTCAAAGACAACCTACCGCATGGGAGAAGCTATTTGAAATGACGTATCATAATAAGGGGTGTTCCAGCTCTATAAAGACTTATTACACTCAACCCAAAGAAACAAACCAATCCAATCATGAACTGGGCCAAGACAGAACAGACATCTCACAGGCGGAATATCGAATCACAGTG	.	FAIL_NOTPRECISE	IMPRECISE;SVMETHOD=Snifflesv1.0.12;CHR2=chr23;END=46708931;STD_quant_start=5.486347;STD_quant_stop=16.498485;Kurtosis_quant_start=5.422865;Kurtosis_quant_stop=4.131628;SVTYPE=INS;SUPTYPE=AL,SR;SVLEN=1285;STRANDS=+-;STRANDS2=7,7,7,7;RE=14;REF_strand=33,27;Strandbias_pval=0.773182;AF=0.189189	GT:DR:DV	0/0:60:14
chr23	46720921	79746	N	TGGCTGATTTTTCTTTTTTTTTTTTTTTTGTTTTTTTTAATTTTTATTTATTTATGATAGTCACAGAGAGCGAGAGAGGCAGAGACACCGGGCAGAGGGGAGAAACGAAGCGGCGCTCATGCCCAGGGCCAGGCCCGACTTGGGATTCGATCCCGGGTCCTCCAGCGGATGCGCCCCTGGGCAAAGCAGGCGCCAAACCGTGCGCCACCCAGGGATCCCCGGT	.	PASS	PRECISE;SVMETHOD=Snifflesv1.0.12;CHR2=chr23;END=46720923;STD_quant_start=3.692097;STD_quant_stop=5.246553;Kurtosis_quant_start=7.249803;Kurtosis_quant_stop=14.640892;SVTYPE=INS;SUPTYPE=AL;SVLEN=221;STRANDS=+-;STRANDS2=22,16,22,16;RE=38;REF_strand=46,47;Strandbias_pval=0.442952;AF=0.290076	GT:DR:DV	0/0:93:38
chr23	46727135	79747	TCTTTTTTTTTTTTTTTTTTTTTTAAATTTTTATTTATTTATGATAGTCACACACAGAGAGAGAGAGAGAGAGAGAGAGAGAGGCGGAGACATAGGCAGAGGGAGAAGCAGGCTCCATGCACCAGGAGCCCGATATGGGATTCGATCCCGGGTCTCCAGGATCGCGCCCTGGGCGAAAGGCAGGCGCTAAACCGCTGCGCCACCCAGGGATCCC	N	.	PASS	PRECISE;SVMETHOD=Snifflesv1.0.12;CHR2=chr23;END=46727346;STD_quant_start=3.497618;STD_quant_stop=3.386247;Kurtosis_quant_start=12.142002;Kurtosis_quant_stop=-1.915371;SVTYPE=DEL;SUPTYPE=AL;SVLEN=-211;STRANDS=+-;STRANDS2=30,30,30,30;RE=60;REF_strand=54,52;Strandbias_pval=1;AF=0.361446	GT:DR:DV	0/1:106:60
chr23	46749523	79748	N	GCTTCTCTGCTTCTTCTTTCTTCCTCCTCCTCCTCCTCCTCCTCCTCCTCCTCATTCTTCTTTCTTCTTTCTTCTTTCTTCTTCTTCTTTCTTCTCCTTCTTCCCCTTCTCTTCCTTCTTCCTTCTTCTTCTTCTTCTTTTCTCTTTCTTC	.	FAIL_NOTPRECISE	IMPRECISE;SVMETHOD=Snifflesv1.0.12;CHR2=chr23;END=46749524;STD_quant_start=9.955671;STD_quant_stop=10.405250;Kurtosis_quant_start=-1.803234;Kurtosis_quant_stop=13.501946;SVTYPE=INS;SUPTYPE=AL;SVLEN=150;STRANDS=+-;STRANDS2=21,32,21,32;RE=53;REF_strand=27,33;Strandbias_pval=0.574237;AF=0.469027	GT:DR:DV	0/1:60:53
chr23	46761469	79749	N	GTTTCGTTTTTCGCGTCCTTCACTTCCTTCCTTCCGTCCTTCCTTGCCTGCCGTCCTTCTCTTTTTCTTGTCTTTATTTCATTTCTTTCTTTCTTTCTTTAGTCTTTTCGTTTCGTCTATTCGTTCTTCGTTTCG	.	FAIL_NOTPRECISE	IMPRECISE;SVMETHOD=Snifflesv1.0.12;CHR2=chr23;END=46761468;STD_quant_start=19.907285;STD_quant_stop=18.196153;Kurtosis_quant_start=-0.007005;Kurtosis_quant_stop=-0.568107;SVTYPE=INS;SUPTYPE=AL;SVLEN=130;STRANDS=+-;STRANDS2=11,10,11,10;RE=20;REF_strand=41,47;Strandbias_pval=0.808421;AF=0.185185	GT:DR:DV	0/0:88:20
chr23	46762586	79750	N	TCATCCCTTAAGAGCCCCCTGGTACCGCACTAGCGGCCCACTAGGTCCACCCTAAGGTCTCTCGTCTGTATTATGAAGCCACACGGTATGCGCAGGGGGGCCCCCTGCCGTCCGTGCTTTTGGGCCTTGTTTGTTTGCTATGAGGCCCACCTTCGGTCTGCGTCTAGGGCACTTGCTGTCCGCACCTAGAGCCACTCGGTTCCGTTGTGCTAGCGCCCCCCCCATCTGTGCTAGGGCCTCTTCGGTGCGCTTAGAGCCCCCCCCCGTTTTCCGCCCTAGACAGCCCCTCGGTCTACGCTAGAGCCCCCCCGTTCGCCCTAGAGGCCCCCTTTGGTTCCCCCTTTAGGCCCGTATTAGCCCCTCGCGGGCGTCCACCCTAGGGTCCTCGGTCTGCGCTATGGGCCCCCCGGGTCCGCGCCATAACCCCGACACAGGTTTCCGGGCCCTAGCCCCTCGGTCCGCGCTCGGCCCTCCCACCCCGGTCTGTTCTTTAGTAGTCCCTCCCGGGGTCCGCTCTAGGGCCCCTTCGGTCACGCGCTTAGACGCCCCCTCGTTCAGCCCCTAGAGGCCCCCCCTCGGTCCGCCCTAGAGCCCCTTGCCCACCCTTAAGGCTCTCTCTCGGTCTGTCCCTAGAGCCCCCCGGTTACGCGCTCGGGCCCCCCGCCGTACGTGGCTAGAAGTAAAGGGCCCCTCGCGTCCGCCCTAGAGCCCCTTCTCGGTTCCGCCCTAGGAGCCTCCCGACCCGCGGATTCAGAGCGGCCTCCCCATCCGTGCTAGGAGCCCCGCGTTCCACCCCTAAGAGCCCCCTCCCCGGCCACCCGCCCTAGAGCCCCGCCGTTCCGCCCAGGAGCCCCTCCCCGGTCCGTTTTCCTAGACGCCCCTCGGTCCGCCCCCCTGGTGCCCCTCCGCGGTCTATTATCTGCTCTATCAGCCCCCCCTTGTTCCGGCCCTAGAGCCCCCTCCCCGGTCCGTCCTAGGACAGCCTCCCGGGCCGCCTATCCTATGGCCCTTCGGTCTCCGCTTAGAATCCCCCCTCCCCCGGTCCGTCCCTAGAGCCCCTGGTTTCCGCCCTAGAAGCCCCTGCTTCGCCCTAGCGCTAAGCCTATAGCCCCTCGGTCCCCACCCTAGGTGTCTTCTCGTTCTGCTGCGTATGTGCCCCCCGGGTTCCCCGCCGCCATGGCCCGACGTCCGCCCTAGCCCTCGGTCCGCTGCTAGGGTCGCTTGAAGCCCCCGCCCCCGGTCCGTTCTAGCGGCCCCCCGGTTTCCGCCTAGGGGCCCCTCGGTCCCGCGCGCTAGAGCCCCCCCCCCCGGCCCCGCCCTGGAGCCCCCGGTCCGCGCCAGGGGCCCCCCCCGTTCCCCGTTGCAAGCACGTGCCAGGAGGGAGATTACCACGGGGGGCCGCGGGGATGGCCTGTTGCATCGCTCGCCGCTCGGCGCCAGCGACCACCCCCGCGGCCCGGTGCTCTTCGGGGGAGGGGAGGGGAGGGGGAGGGGGCGCGTCGGGATCGGGCGGGGGCGGGAGGGCGCGGCGGCTGCTGGAGGAGCGGCGGCGCGCTTTTTTTCTTTTCTCTTCTTTTTTTTTTTTTTTTTTTCCGGCCGCCGCGCCGCCACCGCCGCCCGCCGCGTGGTCCGGGAGCTGCGGTTCCGCCCCGGGGCTTCCTGGTGGGGGACTGGGCCGGCGGGGCCGGGGGGATGGGCCGCGCAGCAAGCGGCGGCGAGGACGCCGGGCCCGGCGATAAGAGGCGCCTGCGGGTGCGACATGGCAACAGCCCTTTCCCACTGCAGTGATGAGTCGGGGCCTCCGCGCTCACCAGCTCTCCGTGACCGGGGGGCCGACAAGTTCAATTTTAAAGCCGCGGGCCTTTCGGAATCAGGGACTCTCTTTCCCCCTCCACATTGCCTTGGGAACCCGTCGCGAGTCGGGCTGACCTTGAGAAAAAAAAATAAAAAAGTGTGAAGTAGGTAATGTTTGCCGTGTTGCACAGTTTCCTCGGCGCTGCCGCGCGGTCCTCGGTCATGTTGGTTCCTTTCGGGTGGCCGGAGGCGGATGCGTGGGGGGAGGGGGGGTGCCTCTGGAGCGTCCCCCTCCCCCCTCCCCCCTCCCCGGGGGGGTGGGGGCAGCTGGCGGCGGCGGGCGCCGGCGGCCGGCGGCGTGTTCCAACACTCTTGGTCCCTAACTCCGGCCGGGCGGGCGCGGGGGGCAGCTGCCAGCCGGGCCGGCGGCCGCCCTTCCCCCCGGCCGCTGCGCTGTCAGCGCGCAGGCAGTTCCAGTTTGCCCCGCAGAGGCAGAAAGAAAACGAAAAGAAGAGAGAGGGCGGCGGCCGGTGGGGTGTGGGGGTCGTGGGGGACGGGGGGGGGGGGGCG	.	FAIL_NOTPRECISE	IMPRECISE;SVMETHOD=Snifflesv1.0.12;CHR2=chr23;END=46762585;STD_quant_start=1.095445;STD_quant_stop=152.152226;Kurtosis_quant_start=-1.120282;Kurtosis_quant_stop=-2.126017;SVTYPE=INS;SUPTYPE=SR;SVLEN=3679;STRANDS=+-;STRANDS2=9,9,9,9;RE=18;REF_strand=0,0;Strandbias_pval=1;AF=1	GT:DR:DV	1/1:0:18
chr23	46782520	79751	N	ACAAATAAAAAAAAAAAAAAAATAAAAAATAAAAAAAAAAAAAAAAAAAAAAAAAATAAAAAAAAAA	.	PASS	PRECISE;SVMETHOD=Snifflesv1.0.12;CHR2=chr23;END=46782527;STD_quant_start=0.707107;STD_quant_stop=3.102418;Kurtosis_quant_start=3.117797;Kurtosis_quant_stop=2.952189;SVTYPE=INS;SUPTYPE=AL;SVLEN=67;STRANDS=+-;STRANDS2=16,17,16,17;RE=33;REF_strand=46,45;Strandbias_pval=1;AF=0.266129	GT:DR:DV	0/0:91:33
chr23	46785028	79752	N	AGAAAATATTTTGCAAGGGAGCCCTGGGTGGCGCAGCGGTTTTGGCGCCTGCCTGTGGCCCAGGGGCGCGATCCTGAACCCGGGAATCGAGTCCCTCCACGTCGGAGCTCCCGGTGCAATGGGAGCCTGCTTCTCCCTCTGCTGTGTCTCTGCCTCATCTCCTCTCTCACTGTGTGCCTATCATAATAAATAAAAAAATATTAAAAAAAAAAAAAAAAAAAAAAAAAAAAAAAAAATAAAA	.	PASS	PRECISE;SVMETHOD=Snifflesv1.0.12;CHR2=chr23;END=46785035;STD_quant_start=4.969909;STD_quant_stop=8.209750;Kurtosis_quant_start=5.969867;Kurtosis_quant_stop=3.940965;SVTYPE=INS;SUPTYPE=AL;SVLEN=237;STRANDS=+-;STRANDS2=7,9,7,9;RE=16;REF_strand=45,46;Strandbias_pval=0.788679;AF=0.149533	GT:DR:DV	0/0:91:16
chr23	46788132	79753	N	TTTTTATTTCTTTTCTTTTCTTTCTTTTCTTTTCTTTTCTTTCTTTCTTTTCTTTTTCTTTTCTTTCTTTTCTTTTTTTCT	.	FAIL_NOTPRECISE	IMPRECISE;SVMETHOD=Snifflesv1.0.12;CHR2=chr23;END=46788159;STD_quant_start=5.973626;STD_quant_stop=14.500454;Kurtosis_quant_start=11.024164;Kurtosis_quant_stop=3.255575;SVTYPE=INS;SUPTYPE=AL;SVLEN=74;STRANDS=+-;STRANDS2=20,18,20,18;RE=38;REF_strand=43,36;Strandbias_pval=1;AF=0.324786	GT:DR:DV	0/1:79:38
chr23	46793898	79754	NNNNNNNNNNNNNNNNNNNNNNNNNNNNNNNNNNNNNNNNNNNNNNNNNNNNNNNNNNNNNNNNNNNNNNNNNNNNNNNNNNNNNNNNNNNNNNNNNNNNNNNNNNNNNNNNNNNNNNNNNNNNNNNNNNNNNNNNNNNNNNNNNNNNNNNNNNNNNNNNNNNNNNNNNNNNNNNNNNNNNNNNNNNNNNNNNNNNNNNNNNNNNNNNNNNNNNNNNNNNNNNNNNNNNNNNNNNNNNNNNNNNNNNNNNNNNNNNNNNNNNNNNNNNNNNNNNNNNNNNNNNNNNNNNNNNNNNNNNNNNNNNNNNNNNNNNNNNNNNNNNNNNNNNNNNNNNNNNNNNNNNNNNNNNNNNNNNNNNNNNNNNNNNNNNNNNNNNNNNNNNNNNNNNNNNNNNNNNNNNNNNNNNNNNNNNNNNNNNNNNNNNNNNNNNNNNNNNNNNNNNNNNNNNNNNNNNNNNNNNNNNNNNNNNNNNNNNNNNNNNNNNNNNNNNNNNNNNNNNNNNNNNNNNNNNNNNNNNNNNNNNNNNNNNNNNNNNNNNNNNNNNNNNNNNNNNNNNNNNNNNNNNNNNNNNNNNNNNNNNNNNNNNNNNNNNNNNNNNNNNNNNNNNNNNN	N	.	FAIL_GAP	PRECISE;SVMETHOD=Snifflesv1.0.12;CHR2=chr23;END=46794513;STD_quant_start=0.000000;STD_quant_stop=2.724532;Kurtosis_quant_start=9.950318;Kurtosis_quant_stop=0.924427;SVTYPE=DEL;SUPTYPE=AL,SR;SVLEN=-615;STRANDS=+-;STRANDS2=26,27,26,27;RE=53;REF_strand=25,25;Strandbias_pval=1;AF=0.514563	GT:DR:DV	0/1:50:53
chr23	46803883	79755	N	CTGACTTTTTTTTTGTTTTTTTTTTGTTTTTTTTTTTTTTTTTCTTTTTTTTTTAGTCTC	.	PASS	PRECISE;SVMETHOD=Snifflesv1.0.12;CHR2=chr23;END=46803896;STD_quant_start=2.692582;STD_quant_stop=4.670385;Kurtosis_quant_start=9.191329;Kurtosis_quant_stop=11.699172;SVTYPE=INS;SUPTYPE=AL;SVLEN=52;STRANDS=+-;STRANDS2=18,14,18,14;RE=32;REF_strand=41,39;Strandbias_pval=0.679233;AF=0.285714	GT:DR:DV	0/0:80:32
chr23	46813317	79756	N	ACCACTGCCTTCCTGTTGTTTTTTTTTTTTTTTTTAATTTTTTAAATTATTTATTTATTTATTTATTTATGTAGTCAAACACAGAGAGAGAGAGGCAGAGACACAGGCAGAGGGAGAAGCGGCGCCATGCAACCGGGAGCCCGACGTGGGATTCGATCCCGGGTCTCCAGATCGCCCCTGGGACAAAGGCAGGCGCTGAAACCGCTGCGGCCACACGGGATCCC	.	PASS	PRECISE;SVMETHOD=Snifflesv1.0.12;CHR2=chr23;END=46813316;STD_quant_start=1.884843;STD_quant_stop=6.700353;Kurtosis_quant_start=12.378525;Kurtosis_quant_stop=17.306319;SVTYPE=INS;SUPTYPE=AL;SVLEN=234;STRANDS=+-;STRANDS2=43,34,43,34;RE=77;REF_strand=52,44;Strandbias_pval=0.878364;AF=0.445087	GT:DR:DV	0/1:96:77
chr23	46834997	79757	N	TTTTTTTTTATGCATAGTACACAGCAGAGAGACGAGAGAGAGAGCAGAGAGAGGACAGAGACACAGGCAGCGGCCGAGAAGCAGGCTCCATGACGGGGAGCCCTGATGTGGGATTCGACCTGGTCTCCAGATCGCGCCCTGGCCACCCTAGGCGGCGCCAACCACATGCTGCGCCTACCCAGGGATCCTAGACTATATC	.	PASS	PRECISE;SVMETHOD=Snifflesv1.0.12;CHR2=chr23;END=46834996;STD_quant_start=5.798707;STD_quant_stop=2.947457;Kurtosis_quant_start=11.445445;Kurtosis_quant_stop=7.778818;SVTYPE=INS;SUPTYPE=AL;SVLEN=204;STRANDS=+-;STRANDS2=19,14,19,14;RE=33;REF_strand=42,39;Strandbias_pval=0.679967;AF=0.289474	GT:DR:DV	0/0:81:33
chr23	46838621	79758	N	ACTTAGGTGGAAGTCTGGGATCCCTGGGTGCGCGCGTGGGTTTGGTCCTGCCTTTGGCCCCGGGGCGCGGTCCTGGCGACCGGGATCGAGTTCCCCTCGTCGGGCTCCCGGTTTTGCCGGAGCCTGCTTCTCCTCGGCTTTGTCTCTGCCTCGCTCTCTCTCTCTCTGTGATATTCATAACACAAATAAAAAAAAATAAAAAATAACAAAAAA	.	PASS	PRECISE;SVMETHOD=Snifflesv1.0.12;CHR2=chr23;END=46838633;STD_quant_start=4.430754;STD_quant_stop=6.198472;Kurtosis_quant_start=6.590765;Kurtosis_quant_stop=9.960682;SVTYPE=INS;SUPTYPE=AL;SVLEN=215;STRANDS=+-;STRANDS2=16,22,16,22;RE=38;REF_strand=48,50;Strandbias_pval=0.566579;AF=0.279412	GT:DR:DV	0/0:98:38
chr23	46900709	79759	TTGCTTGCTTATTTATTTATTCATTCATTCATTCAT	N	.	PASS	PRECISE;SVMETHOD=Snifflesv1.0.12;CHR2=chr23;END=46900745;STD_quant_start=0.948683;STD_quant_stop=1.140175;Kurtosis_quant_start=0.445463;Kurtosis_quant_stop=0.355791;SVTYPE=DEL;SUPTYPE=AL;SVLEN=-36;STRANDS=+-;STRANDS2=9,7,9,7;RE=16;REF_strand=47,47;Strandbias_pval=0.788288;AF=0.145455	GT:DR:DV	0/0:94:16
chr23	46908780	79760	N	AGTTTCTACCTTCTACTTAACTCAGGGAAACAAATATACATTCCGAACGTTCACCAAAGACACGAATCTTCGTGTCCCATTG	.	FAIL_NOTPRECISE	IMPRECISE;SVMETHOD=Snifflesv1.0.12;CHR2=chr23;END=46908807;STD_quant_start=10.374419;STD_quant_stop=11.594334;Kurtosis_quant_start=-0.859650;Kurtosis_quant_stop=28.531679;SVTYPE=INS;SUPTYPE=AL;SVLEN=55;STRANDS=+-;STRANDS2=41,29,41,29;RE=70;REF_strand=54,43;Strandbias_pval=0.752936;AF=0.419162	GT:DR:DV	0/1:97:70
chr23	46913059	79761	AAAAAATTGTTAAAATCGGGATCCCTGGGTGGCGCAGCGGTTTGGCGCCTGCCTTTGGCCCAGGGCGCGATCCTGGAGACCCGGGATCGAATCCCATGTCGGGCTCCCGGTGCATGGAGCCTGCTTCTCCCTCTGCCTGTGTCTCTGCCTCTCTCTCTCTCCCTCTGTGACTATCATAAATAAAAAAAAAAAAA	N	.	PASS	PRECISE;SVMETHOD=Snifflesv1.0.12;CHR2=chr23;END=46913253;STD_quant_start=2.600607;STD_quant_stop=1.863782;Kurtosis_quant_start=16.519952;Kurtosis_quant_stop=5.345863;SVTYPE=DEL;SUPTYPE=AL;SVLEN=-194;STRANDS=+-;STRANDS2=41,35,41,35;RE=76;REF_strand=51,46;Strandbias_pval=0.879065;AF=0.439306	GT:DR:DV	0/1:97:76
chr23	46954673	79762	GATTTTTTTTTTTTTTTTTTTTTTTTTTTTGGGATGGG	N	.	PASS	PRECISE;SVMETHOD=Snifflesv1.0.12;CHR2=chr23;END=46954713;STD_quant_start=0.000000;STD_quant_stop=0.000000;Kurtosis_quant_start=-0.749501;Kurtosis_quant_stop=0.444493;SVTYPE=DEL;SUPTYPE=AL;SVLEN=-40;STRANDS=+-;STRANDS2=30,41,30,41;RE=71;REF_strand=37,48;Strandbias_pval=1;AF=0.455128	GT:DR:DV	0/1:85:71
chr23	46963066	79763	N	GAGGTGACATATATTATATAATATATATATAGATTC	.	PASS	PRECISE;SVMETHOD=Snifflesv1.0.12;CHR2=chr23;END=46963069;STD_quant_start=7.334848;STD_quant_stop=6.156298;Kurtosis_quant_start=0.240604;Kurtosis_quant_stop=6.093560;SVTYPE=INS;SUPTYPE=AL;SVLEN=31;STRANDS=+-;STRANDS2=12,5,12,5;RE=17;REF_strand=35,36;Strandbias_pval=0.175412;AF=0.193182	GT:DR:DV	0/0:71:17
chr23	46983669	79764	N	TTCTTTTTTTTTTTTTTTTTAATATTTTTATTTATTTATGGCAATACAAAGAGAGAGAGAGAGAGAGAGGAGAGAGAGGCAAGACACAGGCAAGGGAGAAGGCAGCACAATGCACGGGAGCCCTATGTGGGTTCGATCCGGTCTCCAGGGATCCCGCCCTGGCCAAGGCAGGCGGCCCCACAACCGCTGCGCCACCAAGGGATCCCTATTTT	.	PASS	PRECISE;SVMETHOD=Snifflesv1.0.12;CHR2=chr23;END=46983668;STD_quant_start=4.764452;STD_quant_stop=6.782330;Kurtosis_quant_start=-2.201851;Kurtosis_quant_stop=2.608959;SVTYPE=INS;SUPTYPE=AL;SVLEN=221;STRANDS=+-;STRANDS2=10,7,10,7;RE=17;REF_strand=44,36;Strandbias_pval=1;AF=0.175258	GT:DR:DV	0/0:80:17
chr23	46986093	79765	CTCAGAATCTCAGAATCTCAGAATCTCATATG	N	.	PASS	PRECISE;SVMETHOD=Snifflesv1.0.12;CHR2=chr23;END=46986125;STD_quant_start=0.000000;STD_quant_stop=0.000000;Kurtosis_quant_start=5.446914;Kurtosis_quant_stop=3.720960;SVTYPE=DEL;SUPTYPE=AL;SVLEN=-32;STRANDS=+-;STRANDS2=18,12,18,12;RE=30;REF_strand=44,43;Strandbias_pval=0.40348;AF=0.25641	GT:DR:DV	0/0:87:30
chr23	47035953	79766	TTCATTGGGGATCCCTGGGTGGCGCAGCGGTTTGGCGCCTGCCTTTGGCCCAGGGCGCGATCCTGGAGACCCGGGATCGAATCCCACATCAGGCTCCCGGTGCATGGAGCCTGCTTCTCCCTCTGCCTGTGTTTCTGCCTCTCTCTCTCTCTCTCTGTGACTATCATAAATAAATTTTAAAAAAATTAAAAAAAAAAAAAAAGAAATATG	N	.	PASS	PRECISE;SVMETHOD=Snifflesv1.0.12;CHR2=chr23;END=47036160;STD_quant_start=2.461468;STD_quant_stop=1.212678;Kurtosis_quant_start=-1.821019;Kurtosis_quant_stop=-1.614369;SVTYPE=DEL;SUPTYPE=AL;SVLEN=-207;STRANDS=+-;STRANDS2=18,16,18,16;RE=34;REF_strand=42,42;Strandbias_pval=0.840222;AF=0.288136	GT:DR:DV	0/0:84:34
chr23	47036543	79767	TAGAAGAGTTAACCTTAAAACAAAACAAAGCAAAACAAAAAAAA	N	.	PASS	PRECISE;SVMETHOD=Snifflesv1.0.12;CHR2=chr23;END=47036586;STD_quant_start=3.829708;STD_quant_stop=3.062834;Kurtosis_quant_start=-1.886433;Kurtosis_quant_stop=-1.802368;SVTYPE=DEL;SUPTYPE=AL;SVLEN=-43;STRANDS=+-;STRANDS2=22,21,22,21;RE=43;REF_strand=43,41;Strandbias_pval=1;AF=0.338583	GT:DR:DV	0/1:84:43
chr23	47055240	79768	CTTGGGGGATCCCTGGGTGGCGCAGCGGTTTGGCGCCTGCCTTTGGCCCAGGGCGCGATCCTGGAGACCTGGGATCGAATCCCACGTCGGGCTCTCGGTGCATGGAGCCTGCTTCTCCCTCTGCCTGTGTCTCTGCCTCTCTCTCTCTCTCTCTCTCTCTGTGACTATC	N	.	PASS	PRECISE;SVMETHOD=Snifflesv1.0.12;CHR2=chr23;END=47055409;STD_quant_start=1.574802;STD_quant_stop=0.916515;Kurtosis_quant_start=1.411907;Kurtosis_quant_stop=17.790008;SVTYPE=DEL;SUPTYPE=AL;SVLEN=-169;STRANDS=+-;STRANDS2=33,18,33,18;RE=51;REF_strand=40,22;Strandbias_pval=1;AF=0.451327	GT:DR:DV	0/1:62:51
chr23	47060492	79769	N	AGAAAAAAGGAAAAGAAAAGAAAACAGCAAGAAAAGAAAGAAAGACAGAAAAGAAAAGGAAGAAAAAAAAGAAC	.	FAIL_NOTPRECISE	IMPRECISE;SVMETHOD=Snifflesv1.0.12;CHR2=chr23;END=47060510;STD_quant_start=31.378336;STD_quant_stop=53.229691;Kurtosis_quant_start=3.731810;Kurtosis_quant_stop=3.729021;SVTYPE=INS;SUPTYPE=AL;SVLEN=80;STRANDS=+-;STRANDS2=3,11,3,11;RE=14;REF_strand=47,37;Strandbias_pval=0.0212477;AF=0.142857	GT:DR:DV	0/0:84:14
chr23	47070338	79770	AATTGGTTAACACTGGGATCCCTGGGTGGCGCAGCGGTTTGGCGCCTGCCTTTGGCCCAGGGCGCGATCCTGGAGACCCAGGATCGAATCCCACATCAGGCTCCCAGTGCATGGAGCCTGCTTCTCCCTCTGCCTGTGTCTCTGCCTCTCTCTCTCTCTGTGACTATCATAAATAAATAAAAATTAAAAAAAAAAAAAAAAAAAAAAAAA	N	.	PASS	PRECISE;SVMETHOD=Snifflesv1.0.12;CHR2=chr23;END=47070549;STD_quant_start=2.663977;STD_quant_stop=1.732051;Kurtosis_quant_start=10.340791;Kurtosis_quant_stop=-1.755004;SVTYPE=DEL;SUPTYPE=AL;SVLEN=-211;STRANDS=+-;STRANDS2=34,29,34,29;RE=63;REF_strand=42,33;Strandbias_pval=0.864407;AF=0.456522	GT:DR:DV	0/1:75:63
chr23	47073055	79771	N	TCTTCTTCTTGCTGCTTCTTCTTCTGTCTTACTTCTGTTTCTTAGTC	.	FAIL_NOTPRECISE	IMPRECISE;SVMETHOD=Snifflesv1.0.12;CHR2=chr23;END=47073071;STD_quant_start=5.700877;STD_quant_stop=10.876580;Kurtosis_quant_start=1.115112;Kurtosis_quant_stop=-1.658534;SVTYPE=INS;SUPTYPE=AL;SVLEN=35;STRANDS=+-;STRANDS2=15,3,15,3;RE=18;REF_strand=45,34;Strandbias_pval=0.0579917;AF=0.185567	GT:DR:DV	0/0:79:18
chr23	47075419	79772	N	AAATAAAGAGAAAACGAAAAAGAAAAGAAGAATCGAAAGAAAGAAAAAGAAAGACAGAAC	.	PASS	PRECISE;SVMETHOD=Snifflesv1.0.12;CHR2=chr23;END=47075429;STD_quant_start=4.079848;STD_quant_stop=7.896508;Kurtosis_quant_start=4.251614;Kurtosis_quant_stop=20.229019;SVTYPE=INS;SUPTYPE=AL;SVLEN=60;STRANDS=+-;STRANDS2=37,25,37,25;RE=62;REF_strand=47,43;Strandbias_pval=0.408624;AF=0.407895	GT:DR:DV	0/1:90:62
chr23	47102442	79773	N	CCTGAAAAAGATTTTGTTTTTTTTTTTTTTTTTTTT	.	PASS	PRECISE;SVMETHOD=Snifflesv1.0.12;CHR2=chr23;END=47102446;STD_quant_start=1.788854;STD_quant_stop=3.098387;Kurtosis_quant_start=6.306160;Kurtosis_quant_stop=5.306218;SVTYPE=INS;SUPTYPE=AL;SVLEN=32;STRANDS=+-;STRANDS2=9,11,9,11;RE=20;REF_strand=38,45;Strandbias_pval=1;AF=0.194175	GT:DR:DV	0/0:83:20
chr23	47111937	79774	N	GTTTCGTTTCTAGTTTTGTTTTAATTTTTTTATATTTATTTATTTATTTTTTTATCTGAATAGTAACAGAGAGAGAGAGCAGAGATTGCAGCGAGACCTAGGCCAGAGGGGAAGACGCAGGCTCCATGTCACCGGGAGCCCGACGTGGGATTAGACCCCGGTCTCCCCAGGGACGCGTCCTGGGCAACGCCGGCGCAACCCGCTGTCGCCCACCCAGGGTTCCC	.	PASS	PRECISE;SVMETHOD=Snifflesv1.0.12;CHR2=chr23;END=47111944;STD_quant_start=1.060660;STD_quant_stop=4.213075;Kurtosis_quant_start=10.004510;Kurtosis_quant_stop=10.740007;SVTYPE=INS;SUPTYPE=AL;SVLEN=215;STRANDS=+-;STRANDS2=17,16,17,16;RE=33;REF_strand=51,44;Strandbias_pval=0.842409;AF=0.257812	GT:DR:DV	0/0:95:33
chr23	47126470	79775	TATATATATATATATATATATATATATTTTTTT	N	.	PASS	PRECISE;SVMETHOD=Snifflesv1.0.12;CHR2=chr23;END=47126502;STD_quant_start=5.118594;STD_quant_stop=5.522681;Kurtosis_quant_start=4.473049;Kurtosis_quant_stop=4.188283;SVTYPE=DEL;SUPTYPE=AL;SVLEN=-32;STRANDS=+-;STRANDS2=3,7,3,7;RE=10;REF_strand=50,54;Strandbias_pval=0.334223;AF=0.0877193	GT:DR:DV	0/0:104:10
chr23	47211173	79776	N	GAAGGTTTCGGGATCCACCTGGGTGGCGCAGCGTGTTTGGCGCCTGCCTTTTTGGCCCCAGGAGCGCGATCCTGGAAGACCCGGAGCGAATCCCACGGACGGGCTCCCGGTGCTGGAGCCGGCTTCTCCCGTCGGCCCTGTGCTCTGCCTCGTATCTCTCTCTCTCTGTAACTAGCATAAATACATAAAAATTAAAAAAAAAAAAAAAAAAGAGG	.	PASS	PRECISE;SVMETHOD=Snifflesv1.0.12;CHR2=chr23;END=47211187;STD_quant_start=1.661898;STD_quant_stop=4.391550;Kurtosis_quant_start=17.356307;Kurtosis_quant_stop=11.251701;SVTYPE=INS;SUPTYPE=AL;SVLEN=206;STRANDS=+-;STRANDS2=26,16,26,16;RE=42;REF_strand=48,42;Strandbias_pval=0.451782;AF=0.318182	GT:DR:DV	0/1:90:42
chr23	47211645	79777	GGAACTAGCACNNNNNNNNNNNNNNNNNNNNNNNNNNNNNNNNNNNNNNNNNNNNNNNNNNNNNNNNNNNNNNNNNNNNNNNNNNNNNNNNNNNNNNNNNNNNNNNNNNNNNNNNNNNNNNNNNNNNNNNNNNNNNNNNNNNNNNNNNNNNNNNNNNNNNNNNNNNNNNN	N	.	FAIL_GAP	PRECISE;SVMETHOD=Snifflesv1.0.12;CHR2=chr23;END=47211816;STD_quant_start=0.507093;STD_quant_stop=3.009509;Kurtosis_quant_start=2.558757;Kurtosis_quant_stop=-0.128361;SVTYPE=DEL;SUPTYPE=AL,SR;SVLEN=-171;STRANDS=+-;STRANDS2=37,34,37,34;RE=71;REF_strand=37,33;Strandbias_pval=1;AF=0.503546	GT:DR:DV	0/1:70:71
chr23	47223202	79778	N	GACAGCGGGCAGATGCAGAAGACATAGATAGGG	.	PASS	PRECISE;SVMETHOD=Snifflesv1.0.12;CHR2=chr23;END=47223207;STD_quant_start=1.183216;STD_quant_stop=1.264911;Kurtosis_quant_start=5.880350;Kurtosis_quant_stop=1.968892;SVTYPE=INS;SUPTYPE=AL;SVLEN=31;STRANDS=+-;STRANDS2=7,13,7,13;RE=20;REF_strand=47,50;Strandbias_pval=0.329435;AF=0.17094	GT:DR:DV	0/0:97:20
chr23	47234265	79779	ATAAATATATTTTGAGGGATCCCTGGTGGCGCAGCGGTTTGGCGCCTGCCTTTGGCCCAGGGCGTGATCCTGGAGACCCGGGATCGAATCCCACATCGGGCTCCCGGTGCATGGAGCCTGCTTCTCCCTCTGCCTGTGTCTCTGCCTCTCTCTCTCTCTCTCTCTCTGTAACTATCATAAATAAATAAAAATTAAATAAATAAATAAATAAAT	N	.	PASS	PRECISE;SVMETHOD=Snifflesv1.0.12;CHR2=chr23;END=47234479;STD_quant_start=1.603567;STD_quant_stop=1.362770;Kurtosis_quant_start=7.318885;Kurtosis_quant_stop=7.134733;SVTYPE=DEL;SUPTYPE=AL;SVLEN=-214;STRANDS=+-;STRANDS2=17,12,17,12;RE=29;REF_strand=49,30;Strandbias_pval=0.824933;AF=0.268519	GT:DR:DV	0/0:79:29
chr23	47249167	79780	N	TGTGAGCCCCGGTGCGTCCCCCGAGCGCGCCCCCCCCCCGAGGACCGCCTGAGCGTTCCCCCGAGCGCGGCCCCCCCTCCGGTGGGGACCCCGGTGCGCTCCCGAGTGCGGCTCGAGCGCGCCCCTCCGCACCCTCTTCCGCGTGGGAACCCCGAGCGCTGGCCCCTCCCG	.	FAIL_NOTPRECISE	IMPRECISE;SVMETHOD=Snifflesv1.0.12;CHR2=chr23;END=47249166;STD_quant_start=19.846470;STD_quant_stop=21.681518;Kurtosis_quant_start=0.295738;Kurtosis_quant_stop=0.972748;SVTYPE=INS;SUPTYPE=AL,SR;SVLEN=171;STRANDS=+-;STRANDS2=42,27,42,27;RE=69;REF_strand=53,38;Strandbias_pval=0.748283;AF=0.43125	GT:DR:DV	0/1:91:69
chr23	47248167	79781	N	<DEL/INV>	.	PASS	PRECISE;SVMETHOD=Snifflesv1.0.12;CHR2=chr23;END=47248405;STD_quant_start=0.000000;STD_quant_stop=0.000000;Kurtosis_quant_start=1.140194;Kurtosis_quant_stop=2.122781;SVTYPE=DEL/INV;SUPTYPE=NR;SVLEN=-238;STRANDS=+-;STRANDS2=34,28,34,28;RE=62;REF_strand=47,36;Strandbias_pval=0.866824;AF=0.427586	GT:DR:DV	0/1:83:62
chr23	47249365	79782	N	CCCTCCCGCGGGGACCCCGAGAGCGACACCCTCCCACCCCCTCCGCGCGGACCCCCGAGTGCGGCCCCGGACGCG	.	FAIL_NOTPRECISE	IMPRECISE;SVMETHOD=Snifflesv1.0.12;CHR2=chr23;END=47249365;STD_quant_start=16.146207;STD_quant_stop=14.529281;Kurtosis_quant_start=-0.682470;Kurtosis_quant_stop=-0.825580;SVTYPE=INS;SUPTYPE=AL;SVLEN=76;STRANDS=+-;STRANDS2=8,9,8,9;RE=17;REF_strand=56,38;Strandbias_pval=0.425849;AF=0.153153	GT:DR:DV	0/0:94:17
chr23	47250800	79783	GTCAAAGTAGAAGTAGTGAAGTAGAAGAAGTGGTGAAGTAGAAGAAGTGGTGAAGTAGAAGTAGGAGAAGAAGAATTGAAGTAGTGAAGTAGAAGTAGT	N	.	PASS	PRECISE;SVMETHOD=Snifflesv1.0.12;CHR2=chr23;END=47250902;STD_quant_start=9.663793;STD_quant_stop=8.498366;Kurtosis_quant_start=-0.475858;Kurtosis_quant_stop=-1.921134;SVTYPE=DEL;SUPTYPE=AL;SVLEN=-102;STRANDS=+-;STRANDS2=21,16,21,16;RE=37;REF_strand=52,47;Strandbias_pval=0.702493;AF=0.272059	GT:DR:DV	0/0:99:37
chr23	47266880	79784	N	ATTCTATTTATTGATTTATTTATTTCTGTTTTTTTTTTTTGT	.	PASS	PRECISE;SVMETHOD=Snifflesv1.0.12;CHR2=chr23;END=47266879;STD_quant_start=3.890873;STD_quant_stop=3.901567;Kurtosis_quant_start=3.541151;Kurtosis_quant_stop=2.718040;SVTYPE=INS;SUPTYPE=AL;SVLEN=47;STRANDS=+-;STRANDS2=36,36,36,36;RE=72;REF_strand=49,53;Strandbias_pval=0.87787;AF=0.413793	GT:DR:DV	0/1:102:72
chr23	47355620	79785	N	GTCTCCACCCAATTTCCTTTGCCTTTTTTTTTTTGTTTTTTTTCTGGAGGTTTTTTTTTTTTTTTTTTAATTTTTATTTATTTATTGATAGTCACAGAGAGAGAAGAGAGAGAGAGAGAGGCAGGAGACAACAGCAGAGGGAGAAGCAGGCTCAATGCACCGGGAGCCCGATGGTGGGATTCTATCCCGCGGGTCTCCGGAGCACGCCCCTGGGCCAAAGGCAGGCGCAAAAAACCGCTGCGCCACCCAGGGGATTCA	.	PASS	PRECISE;SVMETHOD=Snifflesv1.0.12;CHR2=chr23;END=47355623;STD_quant_start=4.198997;STD_quant_stop=5.196152;Kurtosis_quant_start=0.404370;Kurtosis_quant_stop=-0.209232;SVTYPE=INS;SUPTYPE=AL;SVLEN=245;STRANDS=+-;STRANDS2=21,18,21,18;RE=39;REF_strand=57,69;Strandbias_pval=0.364789;AF=0.236364	GT:DR:DV	0/0:126:39
chr23	47368879	79786	N	CCTTAGCTGCACTTTATTTTTTTTTTTTTTTTTTTTTTTTTTTTTTTTTTTTTTTTTTT	.	PASS	PRECISE;SVMETHOD=Snifflesv1.0.12;CHR2=chr23;END=47368884;STD_quant_start=1.527525;STD_quant_stop=6.467869;Kurtosis_quant_start=0.405785;Kurtosis_quant_stop=5.882995;SVTYPE=INS;SUPTYPE=AL;SVLEN=64;STRANDS=+-;STRANDS2=15,9,15,9;RE=24;REF_strand=60,47;Strandbias_pval=0.651334;AF=0.183206	GT:DR:DV	0/0:107:24
chr23	47379942	79787	N	CCTAATAGTTTGATTTTTTTTTAATTTTTATTATTTATGCTCGTCTCCGTCGAGATAGAGAGCGGCACGAGACAAGGCCGCGAAGAGAAAGCAGGCCTCCATGCCACCGGGAGCCTGATTTGTGGGATTCGATCCCGGGTCTCCAGTGATCGCCGCCTGCGGCCAAAGGCAGCGCGCCACAAACCGTGCGCCACCCAGGATCC	.	PASS	PRECISE;SVMETHOD=Snifflesv1.0.12;CHR2=chr23;END=47379950;STD_quant_start=3.688786;STD_quant_stop=5.907018;Kurtosis_quant_start=12.581351;Kurtosis_quant_stop=6.924506;SVTYPE=INS;SUPTYPE=AL;SVLEN=194;STRANDS=+-;STRANDS2=26,30,26,30;RE=56;REF_strand=59,50;Strandbias_pval=0.411505;AF=0.339394	GT:DR:DV	0/1:109:56
chr23	47416378	79788	N	GAAGAAAAGGAAAGAGGAGAGAGGAAAAAAGAAATGGGGAGAAAGAAAGGGGAAAGAACCACGTGAAGGAGAGAAGGGCGAAGGAAAAGAAAAGGAAAGAGAATGGAAAAG	.	FAIL_NOTPRECISE	IMPRECISE;SVMETHOD=Snifflesv1.0.12;CHR2=chr23;END=47416423;STD_quant_start=15.462859;STD_quant_stop=56.827810;Kurtosis_quant_start=0.162477;Kurtosis_quant_stop=0.632127;SVTYPE=INS;SUPTYPE=AL;SVLEN=106;STRANDS=+-;STRANDS2=5,16,5,16;RE=21;REF_strand=44,31;Strandbias_pval=0.00627383;AF=0.21875	GT:DR:DV	0/0:75:21
chr23	47434330	79789	N	AAAAGCAAGAAAAAGCAAGGAACGGCGAAAGGAAAGTAGAGCTTGGAAGGGAAGAAAGACAAAAGAAAGAAGAAACGAAAGAAAAAAGCAATAGAGAAAGGAAATCAACAGAGAAGGTGGGGGACAAGAAAGAGCGAAAAAGAAAGGATGGGAATTTGGAAAGGGAAGAAAAGAAAGTACGAGA	.	FAIL_NOTPRECISE	IMPRECISE;SVMETHOD=Snifflesv1.0.12;CHR2=chr23;END=47434379;STD_quant_start=48.169209;STD_quant_stop=43.901750;Kurtosis_quant_start=-1.983742;Kurtosis_quant_stop=-1.643118;SVTYPE=INS;SUPTYPE=AL;SVLEN=50;STRANDS=+-;STRANDS2=8,15,8,15;RE=23;REF_strand=41,38;Strandbias_pval=0.163561;AF=0.22549	GT:DR:DV	0/0:79:23
chr23	47436272	79790	AAGAGACATCTATTTTTTTTTTTTTTTTTGAGA	N	.	PASS	PRECISE;SVMETHOD=Snifflesv1.0.12;CHR2=chr23;END=47436304;STD_quant_start=3.937004;STD_quant_stop=3.240370;Kurtosis_quant_start=-1.666394;Kurtosis_quant_stop=-1.422852;SVTYPE=DEL;SUPTYPE=AL;SVLEN=-32;STRANDS=+-;STRANDS2=4,10,4,10;RE=14;REF_strand=37,40;Strandbias_pval=0.245881;AF=0.153846	GT:DR:DV	0/0:77:14
chr23	47482379	79791	TTTTATTTTATTTTATTATTTTATTTTGTTTTATTTTATTTTATT	N	.	PASS	PRECISE;SVMETHOD=Snifflesv1.0.12;CHR2=chr23;END=47482424;STD_quant_start=1.717556;STD_quant_stop=3.057777;Kurtosis_quant_start=1.087461;Kurtosis_quant_stop=-1.010882;SVTYPE=DEL;SUPTYPE=AL;SVLEN=-45;STRANDS=+-;STRANDS2=19,21,19,21;RE=40;REF_strand=53,58;Strandbias_pval=1;AF=0.264901	GT:DR:DV	0/0:111:40
chr23	47502547	79792	N	GCAAGGCCCGTGATCCCGCGCCGCCCGGACACGCCCCCATCGCGTTCCCCGCCCCCGAGCGCCTCAGCAGGCCGTCCCCGGGAGAGCCCCTCCCCGACCCCCCGCGCGAGGCCCCCGCCCCCTCGCGCCCAGCCCCGATCCCCTCGCTGCCGCTCCGGGGAGGGCCCGCCCGCTCGCCCCTCCCCCAGCTCGGCCCCGAAGCCCCGCCCCGCGGCGCGGTCCCCCGGCCCCCCCGGGCCGACCCGAGCCTCTCGCATCCGCGCCGGGGGAGGCCCCAGCCCCTAGCACCCGCCCACCCCCGCGCGCGGCCCCGCCCCCTTGCCGCACCCGTCGGGAAAGACCCGGAGGGCGGCGGCTGCGCGGGCGCGGCCGTCGGCGCCTGGGCAATGCTCGCCGGGGCGGGGTAGGGCCGGGCTGCGCGCGTACGAGTAGGGAAGCCGTCGCCCCGCTGGAAAAAAGGGACGGCGCTGGTATAGCGCGCTGGGCGCGCTGCGGTGGGCGTGCGACGGTTCTGCGGGGTCCCCGGCCACGCTCGGGGGCCCGGGCCGCTCGCCGTAGCATCAGGCCCCCCCGCACCCGCCGCCAGCCAGCCGCCGCCGGCCGCCTCCCCACCCGCACGGGCCGCCGGATTGTCCTCCCGCTCCCGCCCCCATGCGCCAGGCTGGCCCGGGGCGTCGTTCACCGCTAACCCCAGGCTCCCCGCGGCTGCGCACCCCCCGAAGGGGCCGCGGCGGGCGCGGCTAGGGGCCGGCGGAGCAGGAGAGATTACAAGGTGGGGGTGGGTGCTGGGCTCGGGCGTCCGTGGGGCAAGTCGGCGCTCCCGTGCAGTTCGTTGACCGGCTCCTTCATCGAGAAGTACGACCCA	.	FAIL_NOTPRECISE	IMPRECISE;SVMETHOD=Snifflesv1.0.12;CHR2=chr23;END=47502546;STD_quant_start=0.471405;STD_quant_stop=11.100551;Kurtosis_quant_start=7.972958;Kurtosis_quant_stop=-0.527323;SVTYPE=INS;SUPTYPE=AL,SR;SVLEN=1675;STRANDS=+-;STRANDS2=19,17,19,17;RE=36;REF_strand=0,0;Strandbias_pval=1;AF=1	GT:DR:DV	1/1:0:36
chr23	47521936	79793	ATAATTAAATTCTTGAAAAAAAAAATAAAAAATAAAAAAATAAAAAATAAAAAA	N	.	PASS	PRECISE;SVMETHOD=Snifflesv1.0.12;CHR2=chr23;END=47521990;STD_quant_start=2.854820;STD_quant_stop=1.987461;Kurtosis_quant_start=-1.833984;Kurtosis_quant_stop=-1.723305;SVTYPE=DEL;SUPTYPE=AL;SVLEN=-54;STRANDS=+-;STRANDS2=44,37,44,37;RE=81;REF_strand=51,44;Strandbias_pval=1;AF=0.460227	GT:DR:DV	0/1:95:81
chr23	47529755	79794	N	TCCCTAAGTTAAACATTAGGGATCACTCTTCCGTTGTGCACATGTCGTAGTGGGACTGGGAATGATTCAGTCAATGC	.	PASS	PRECISE;SVMETHOD=Snifflesv1.0.12;CHR2=chr23;END=47529755;STD_quant_start=0.000000;STD_quant_stop=1.317893;Kurtosis_quant_start=3.268420;Kurtosis_quant_stop=3.331808;SVTYPE=INS;SUPTYPE=AL;SVLEN=77;STRANDS=+-;STRANDS2=25,14,25,14;RE=39;REF_strand=48,28;Strandbias_pval=1;AF=0.33913	GT:DR:DV	0/1:76:39
chr23	47557759	79795	CTGAGATCCTGGCTTCCTGGGACCTGAGGCATCAGAGCCCCACGAGGGGGGCCCATCCTTTACCCTATACAAATATTGTGACTTTTCTGTGTGCCGTGGTAGGACAGGGTTTGGGAAGCACGTTAGGGTAAGTAAAATGACTTTGCTCCTTCTTCTGTTCTGTTAGATCTGACATTCTTCATATCAAATGAATCAAGGAGTAAGGGTAGCTTTTATGAAAAAGCCTGGTCGTAGTTTGCTAATTAAAAAAAAAAAAAAAAAAAAAGGTTAGCTGAGACACTGCCATCATTCTTGATGCATTTTACCTTGATATAGGAAGTTGACAGGGTATGGAAGAGATGATGTGATTTCCCAGAAGCCACCGGGGCTGGAGCTCTCCAGTCCGGGGCTGCATCTTTTTTGTTACATCCTCCAGCTACACACTGGGCTTTGCATGGATACGTAACAAAAACTCAAAACGGCATGATGAACAAGAAGTAGAGGCTCCTGGACAAGTGTGTGCATGCGCAGTGGCTGTAATTTAAGGATGGAGAGTGTGTGTGTGTGTGGGGGGGGTGGCACCTGGGTGGCTCAGTTGGTTAAGTGTCTGCCTTGGGCTCAGGTCATGATCCTGGGGTCCTGGGATGAGCCCTGCATGGGGCTCCTTCCTCCGGGGGAGTCTGCTTCTCACTCTCCCTATGCCCCTCCCTGCTGCTCATGTGCTCTCTCTCTCTCTCTCTCAATAAATGGATAAAATCTTTTTAAAAAATTATAAATAAAAAAAAAAAAGATGGAGAGTAGGGAAGAATGGTGAAAAGTCTTTGAGCGGGTATTTCAAATTTCCTGCAAGTGTAGGCAAACCTACCACCTGGATCTGCATCTTTCCTGGAAGGAACTCTCAGAGAACTCTAGAAGCTAGATATATTCCATCGTATCCTCAGGGACTAGAGTAGTGCTTGGAGCAAGACGGGTGCGAAGAACACGGCTTTGAACGGCTTGGTAAAGGCTTGACAAGGAAGCTCTGCTGTCTGGAAACCTGTATTATTTACACACCCCAGAGAAGGACCCCTAGAGTGCGAAATGGCATGGAGTAGAAGGAAGTATTTTACTCTATAAACCGAGCCAACTTATTATTCCAACCAGTTCTCCTACCTCATCAACTTGTTACAACTCCTCTTCTAGGTGGTTTAATTCCTGATTATTTTTCAAGAAACAGTGTTCTGTTATCTTGACTGCTAATTAGTCCTTAGATGTTTGCCACTCTCCTTTTATAAAGTGAATTTCCACAGCCTTTCTGCTGGCTTTAGCAAGTATCGTCCAGCTTATGGCTTACAAAAGTTTAGGCTGCCCCATGAGCTCCTAAGAGAGCTGTTCTCCATCACCCATTGCCTCCTCCATCACGAAAACTATGCCAAAGCTCTATAATATTTCATGGGCGGCCCGGGTGGCTCAGCGGTTTAGCGCCACCTTCGGCCCAGGGTATGATCCTGGAGACCCGGGATCGAGTCCCACGTCGGGCTCCCTGCATGGGGCCTGCTTCTCCCTCTGCCTGTGTCTTTGCCTCTCTCTCTCTCTTTGTGTGTCCCTCATGAATAAATAAAAAAAAATCTTTAAAAAATATATTTCATATCAGAGCCAAAATGTCTCTCACACACCACGAATAAAATTAATTCATAGAAAACTTACCATTCTGCTGGTAGTGCCAAGCTGATTTTCACCTCTCGTTAGTCAGTCCATCACTCTGAGCAGAGGAAAAGGAGGTGACAACATTTTGCTTTTCCTTAGTCCTTGCAAAAAAAAAAAAGACAAAAATCCAGAAGAGACTGAAGGCTGCTTGAGCTCTGACTTGAAGGGGAAAAAAAAAAAAATTGCTTGCCTGGAACTCAATTCCGTTTTATACTTTTTCCTTCAAATTTGATTTCTCGGGTTATTACTCATTGCTGACAATTCTAATGGTTGACACCGGTTGGGCAAGATTTTGAATTGGCCAACCATGTATTCTTTTCATTTACAGTTGCTTCAGGCTCAAAAGGAAGAGATCACTGTTGTTTAATAGGTGGATCCCCCAGATGCACTTTCTAACAGACAGGGGGTTCCTTTCCTCTATTGTCCACGTCTGCTTTCCGTAAGCTGGGCCCCTCCTAGCACTGAGAGAGACGACCGTCAACTCATAATTTGGGAGTTTCTACGCTGCAGATCCTGCTTCTCTCAGGAGGGTCCCCAATGTCACTCTCTTGGGTATTAAAAACAAGTGTAATGCACACCAGACTGCTCGTAGCTAAGGGACAGCACCCCTGTCGGCACCATCACCCCCAAAGCTTCACCTGGGGGTCCTCCTCTTCCAACTGCTTCATGTCCATCCACACCTGTTAACAGGACGTCCAGCTCCGAGAGGGCAGCGCTCCCGGGAGGCAGCTTCTGCATCCTCCCCAGTGTCCCACGGAGTATCATGTGGATATTCAATAAGCAGTTGTTGCGTGACGTTGAATGGCATCGAATATCTGCATTTTCCTGGCACTAATCAAGGAAGCCTCTGAACTTAGCCTGCTCCCCACAGTGGGAGGATTATCCTCAGCAAAGATACACAAACATTACCGGGAGGGAGAAGCGAAGGCCACGGCAAAGGAGTGCAATGAAGGGTTAGGGGAGAAATAATTCCCCTTTAATCCAGTCCTGCCTCTGCTGCAGACAGGCGATGTTTGGTAGATGTTTGGTACCAGTTACAACACTCACGTGGTGTGATGTGACCCGCACATGTACCCACAGGAGACACAACAGGGTGTTGTTGCTGTTGACCTGGAAGTTGCAATAAAAAGTTCTGTGGGTATTTCCATATTCTTTCTTGGACTTTTGGATCCGGAAGCCTGTGGATAGATGCTGAAAAGTATTTCAGAGACAAGTATTTCTCCAAGCCCATGGCCAGTTCCTAATATCGACCCCGACACTAGTTTTTACGCATATTCTTCCCCTATTGTAAACCCTGTGAGTGTCAGGTGCAGGGAGTGAGCACCCAGAGGTTTTCTGTCCACTTCGGCCTACCAGGGGCCTTCCTGGAGTACTGGGTGCTTGCTCCAGTTCCCCCTTGTGATGCCTTGACGGGCTGCTGGTCTCTAGTTTTTATTTATTTATTTTTTTATAAAGGTTGAGAATCTTCCCTGTAGTAGTTTTTGTTTGTTTGTTTGTTTTTCTAAGATTCTATTTATTTATTTGACAGAGAGCAAGGCAGCATTAGAGGAGGGAGAGGGAGAAGCAGGCTCCCCGCCGAGCATGGAGCCCCACTTGGGGGCTTGATCCCAGGACCCCCGGGACCATGACTGGAGCTGAAGGTAAATGCTTAACCGACTGCCCCACCGAGGTGCCGGTTTTTAAAAGCTAATTTTGAGCCTCTTGTTTTTTTCTATCTATTATATTATCTTTCACTTTATACATTTTTTTCCCCCATCCCTCCCAGGGTATTAGTGGAAAAAATGAGCAAATTGTGGATTTTCAATATAAGATTGCTGAATCATGTTAAAGTGAGTTTAAAATTTAAAAGAAATTTGAAACTGCTACACTTCATTTCTAGCATGCCAGCTTTGCATGGTATTTGTGGAATAACAGGACAACTGAATCATTATCATAAAATAAATATTATAAAATATCATAGAAACTGTTAAGCAAAATAGCAGTTGAACCCAAAGTGACCATTGCATACAGACACAGCCAGGCCCTGCTGTTTCCTCTAACATATTTGTCTTACACTTTTTACGTAAAGATACATCTGTAAAAGCATCAGCCACATTTAAAAGGAGAGTGTCTGGAATTTTTTTGTCGTCTAAAAGTGCTTAAGTAGCGCCATAGGGGGTCCTTTATTTCTGTTACCTTGGTTTTTGGAAAAGTAACCTCAATTCTTTAAATAAGTTTATGGAAATTACATGGTGTGCACTATACATGGGCCCCAGAGATAACCTTACTTATCAACATACACAGTCTGCTGTGTGATCCCACCTGTAGAATTGGTCTAGTAACACGCTCATGTTCCTCGCACCACCCCGTCTCCATTTGAAGGGGTCCTCTAGAATAGTGAATTTTTATTCTTTTTTTTTTAAGATTTTATTTATTTATTCACGAGAGACACACAGAGGGAGAGAGAGGCAGAGACACAGGCAGAGGGAAAAGTAGGCTCCCTACAGGGATCCGGGGGATCCGGTCCCCAGGATCAGGCCCCTAGGCCGAAGGTGGCACTAAACCACTGAGCCACCCGGGCTGCCCGTGAATTTTTATTCTTTATTTCAAAGGCCACCACTCATCATTGGCAAAACCAGAATATTTTATGATTGTGACTAGAAATTTGGGACTATTTAGCAAAACTGAGCAGGGAGAATTTTGCTGTGTTCCCAGATCTGATTAACTCCCATTTTTCATATAGGGTAACACTTAACACAGTGTTTCCCAAAGCGTAATCTAAGAATCATCGAAGATATGTGTCAATTATGCAGATTCCCAGGCCTTACGCAGGCCAACAGGATCAGAGCCTCTGGTTGCAGGACATGGACACCTACCTTGAGACAAGTACCCCAAATGGTTATCACACTCACCAAATTTTAAAACCACTTAGGCTCACGCTTAATAATTTAAGAATATATGACTCATATTTTGAAAAAAAAGTAAATTTCAATAAGCCTCTCATTACTCTTCTTTGTCATTTCCTACTCTCTCTTCCCTGTCCTCCTGATAAGTCTCATAGAATTTTAGGCTACGAGTGATTAGAATTCTTTGGTTATGAACAATAGGATCTAATTCTAAATGAGAGAGGCTAAAACAAAATTTACCGCACTTTATAGAGGTAACTCATAAATCTAAAGACCCGCTGTTTGGAACAGATAGGTCCTAGAGTGGCTCTGGATATGTAGAGCTTGGCCTAGCATGGCCATCTGTCCCTATCTCGGCCAGAGGTGTGTGCGTGACTTAGGGACAACCTCCAGAACTCCATCCAGTGGCCAAGGGGTAGATCTCCAAAACAAAATGGCAGTACCATTGCAAGAAGAGTAGAGGAAGATTTCTATGTCGTCAAAAACAGCGGGTTCGATGCTAAAGCCATAAAGCTTTAGAATGCTGAACGCAACGTCCTCATTTTATTCTGGAGTCAACCAATTCCTGAGTGTTAACCATGAATACTTATACACCTGGTATTCTGTGTCTGGTGCTATGTTGGGTTTTAGAGAATTAACAGAGGAGTTACTAGAGGCCGAGGGCACCAAATGAACAGTAAATGGGCTCATTGAGGTAGAATATGTTTATAACAGAACTTCTCTAATCAGAAGAGCCTGTGGAAATGGACTATTACTTCCATTAACTAAGGACAATCTGGTAAATGGTGCTTGTGGGGTGTTCATATGGGGCCTGTCTTGGGGGATGGTTCTGGAGGCTTGCAATTTATATAGCGATTGGACTAGATCGCTACTGAGTAAATAAAATGACCTGATTATAAGGTTTTCTCCCACTCGAGTAGGCAAGAAGTGTCTTCAAAATTATGTTAAATTATATTACATTAGATTATTTCTTGGAATAGACTCTAGCATTTCAAGCTACTTTTTTTTTTTTTTTTTTTTTTTAGCACATAATAGGTGCTACCTACCAGAGATTAAAAAAAAAAAAAAAAAAAAAAAGTTCCTGCATTCAGGGAACTCATACTCATTTTCGGGGAGTTCCTTTCTTCAGAGGTAATGGAGAAGCAAACTATTAGCCTGGTTTTATATTAACTTATCAGAGATTCCATGATCTCTCCTTTTCTGCTTGTCTTTGCACAGGTTGTCCTGCCAGGAATGCTCCATCCCCTGTTGAGCCACCGAATAAACATCAACTCATCCTTCAGGTTTGAGATCAAAAGATTGAGATTTCCCAAGCTTGCCTCGGAAACTTAAAACTTCCCTGTGACATTTTATGCCAATACTTCCATCCTGCAATTGCTTACCTGCCTTGCTCCCATTAGACTCTTACTAACTCTTACTACCCTATCTGTTGTATCTTCCAGGAACCTGGAACCTTCTTAGACACGTGGCTTCAATCACCGTGTATATTCTGAGAATGCTCAAAGCTAGGTCTCCACCTCAGAAGTGTTTATTGATTCCTAGATTTATACAGTCTGCTGCACACAAGGAATTTCCACATCTGATCTCACCAATTACTCCTTCACCTGTTTCCTCCTCTTGGAATTCTCAATCTGGGTGAAAGGCTCTTCCTTCTACCTAGTTTTCCAAGACAGAAACCTGGAATCTCCTGGACTCCCCCGTTTTTTCCTCCTTTTTCCATGTAAAGGCAGAATTCAAGCTTTGTACTTATTTCCACCCAAATTTCTTTCTACTCTGCCTGCCTGCCTGTCTGCATTCCCCCTGCCACTGCCTTAGCTCAGGCCAGCATTTCTTTCTTTCTTTCTTTCTTTCTTTCTTTCTTTCTTTCTTTCTTTCTTTCTTTCTTTCTTTCTTTCTTTCTTTCTTTCTTCTTTTCTTCTTTCTTTCTTTCAGATTTTACCTATTTATTCATGGGAGACACACAGAGAGAGGCAGAGACTCAGGCAGAGGGAGAAGCAGGCTCCCCATGGGGAGCCTGACGTGGGACTCGATCCCGGGACTCCAGGATCAGGCCCTGAGCTGAAGGCAGATGCTCAACTGTTGAGCTACCCAGGCATCCCAGGCCAGCATGATTTTTGTCAGGACCACAGCAGCTTCTAGATCAGAGTCACTTAGCCCTACTGTAGCCTCTTCAAATCCATCTTCCAAAAGGATAGTTCGAGTTGACTTTACAAAACAGCCTATTTCTCTTACCTCTTAAAAAAAAATATTTCTAAAGTTCTTGGAACGTTAAGGATAAAGCTCAAGTTCTGTTTTATAACATCCTCTCTGTTATCCACTCCTGCCTTTCAGAGTCTGGCTTCCAGGTACACCCAATACAGTAAGGACTGTTGATGTCCCTAACCCGCACCCACCCCTGGGGCCTTCCTATGGCAGTGAGACCCACTTTTGGCTGCCTCAGGTCTGTCTCTAGCCATTCTCCACCAGTAAGTATCAAAAGTTGATGCATAAATGAGCACCTCACCTCTGCATAACTCAGGTCTGGGTCTTGCATAACTCCCAGACATCCCCAGCGTAGCTGATTTCTATTTTTCCACAGTGGGAACAGGCTTGATAAGGTAGACTGAGTGGCTGCCTCTCTTTCCCTAGCTTGCTTTCCCATAACCACCCCATCGCCCCCAGTGTTCCCTGGGGTCCCCTCACTCATGCCCCGAATCTCTGGCCCTGCATCTGATTTGAGGGAGCGAAATAAGACACCCAATGTATATTCTTTGTTCCAGCTAAGAAAATGAATAGGACTTGTTTGTTTGTTTGTTTGGTTTATAAAGTGTTATGTTTTCCCATGTTTCCTCTACATGGGATGATTCTGGCTCCCACCTCCCTTACCTTGCTAAATTTTACTGATTTCGTAAAATTATGCCCAGGCAAAGCTTTCCTTAACCCTGACTTGTGGACTGGCCATTCCACCTCACTGTACCCGGGCAGACCTATGTCGTGGCCCTTGCCTCGATCCCTGATCTGTTGGTCTGACTCCTCGTAGACCGTGATCTCCTCGAGGGCAGAGAACAGGGTATCTTTAAATGTTCAGT	N	.	PASS	PRECISE;SVMETHOD=Snifflesv1.0.12;CHR2=chr23;END=47565376;STD_quant_start=0.816497;STD_quant_stop=0.645497;Kurtosis_quant_start=8.815820;Kurtosis_quant_stop=0.741879;SVTYPE=DEL;SUPTYPE=AL,SR;SVLEN=-7617;STRANDS=+-;STRANDS2=11,13,11,13;RE=24;REF_strand=41,45;Strandbias_pval=1;AF=0.218182	GT:DR:DV	0/0:86:24
chr23	47606020	79796	AAAGAAAAGAAAGAAAAGAAAAGAAAAGAAAAGAAAAGAAAAGAAAAGAAAAGAAGAAAAGAAAAGAAAAGAAAGAAAAGAAAAGAAAGAAAAGAAAAAAAAGAAAAGAAATGAAAAGAAAAGAAGAAAAGAAAAAAGAAAAGAAAAGAAAAGAAAAGAAAAGAAGAAAAAAAAGAAAAGAAAAGAAAAGAAAAGAAAAGAAAAGAAAAGAAAAGAAAAGAAAAGAAAAGAA	N	.	PASS	PRECISE;SVMETHOD=Snifflesv1.0.12;CHR2=chr23;END=47606252;STD_quant_start=7.204796;STD_quant_stop=4.902071;Kurtosis_quant_start=-2.162535;Kurtosis_quant_stop=2.536757;SVTYPE=DEL;SUPTYPE=AL;SVLEN=-232;STRANDS=+-;STRANDS2=31,36,31,36;RE=67;REF_strand=41,45;Strandbias_pval=0.871934;AF=0.437908	GT:DR:DV	0/1:86:67
chr23	47618738	79797	N	TCTCATGTGGGCGGGAAACCTCCGGGAACTGATAAGGAGAACAGACAAAAAAAAAAAAAAAACTTCGGATCCCTGGGTGGCGAGCGGTTTGGTGCCTGCTTGGCAGGGCGGGCGATCCTGGAGACCGGGATCGAATCCCACATCGGGTCCCGGTGCATGGAGCCTGCTTCTCCTCTGCCTGTGTCTCTGCACCTC	.	PASS	PRECISE;SVMETHOD=Snifflesv1.0.12;CHR2=chr23;END=47618739;STD_quant_start=0.000000;STD_quant_stop=2.489980;Kurtosis_quant_start=5.942285;Kurtosis_quant_stop=6.094866;SVTYPE=INS;SUPTYPE=AL;SVLEN=195;STRANDS=+-;STRANDS2=8,9,8,9;RE=17;REF_strand=55,49;Strandbias_pval=0.794687;AF=0.140496	GT:DR:DV	0/0:104:17
chr23	47644651	79798	GCAAAAGAAACAAAACCAAAAATCCAATCATTGGAAATTCATCAAAATAAGAACATTTTGAACAGAAAATCTCACAGAGGAAGACAATAGACATGGCCAACATGCACAATGGGAGAAAATATTCTGCAAATCACTTGCCAGATCAAGGGAAATTTACCAAAATCAAAAAACCACTAATGAGATCCCAACCT	N	.	PASS	PRECISE;SVMETHOD=Snifflesv1.0.12;CHR2=chr23;END=47644842;STD_quant_start=0.847791;STD_quant_stop=0.306186;Kurtosis_quant_start=0.176742;Kurtosis_quant_stop=-1.363961;SVTYPE=DEL;SUPTYPE=AL;SVLEN=-191;STRANDS=+-;STRANDS2=29,36,29,36;RE=65;REF_strand=30,37;Strandbias_pval=1;AF=0.492424	GT:DR:DV	0/1:67:65
chr23	47669371	79799	N	AACGAAAAACTCAGACACTGGGATCCTGGGTGCGCCATCGGTTTTAGCGCCTGCCTTTGGCCCCGGGCTCGTATCCCTGAGACCGGGATCGAATTCCCATGTCAGGCTCCCGGTGCATGGAGCCTGCTTTCCTCTGCCTCTCTCTCTCTCTCCTCGCTCTCTCTCTCTCTGTGACTCTCATAAATATAAAAAAATTTAAAAAAATAAAAAAAAAAAAAAAAAAAAAAAAAAAAAAAAAAAAA	.	PASS	PRECISE;SVMETHOD=Snifflesv1.0.12;CHR2=chr23;END=47669375;STD_quant_start=2.073644;STD_quant_stop=8.142481;Kurtosis_quant_start=-0.296373;Kurtosis_quant_stop=1.081124;SVTYPE=INS;SUPTYPE=AL;SVLEN=238;STRANDS=+-;STRANDS2=11,8,11,8;RE=19;REF_strand=67,40;Strandbias_pval=0.798872;AF=0.150794	GT:DR:DV	0/0:107:19
chr23	47776336	79800	GTTTCCTGGGATCCCTGGGTGGCGCAGCGGTTTGGCGCCTGCCTTTGGCCCAGGGCACGATCCTGGAGACCCGGGATCGAATCCCACGTCGGGCTCCCGGTGCATGGAGCCTGCTTCTCCCTCTGCTTCTCCCTCTGCCTGTGTCTCTGCCTCTCTCTCTCTCTCTCTGTGAGACTATCATAATAAATAAAAATTTATAAAAAAAAAAAAAAAAAAATATTTG	N	.	PASS	PRECISE;SVMETHOD=Snifflesv1.0.12;CHR2=chr23;END=47776566;STD_quant_start=2.569047;STD_quant_stop=2.541091;Kurtosis_quant_start=5.730754;Kurtosis_quant_stop=1.490625;SVTYPE=DEL;SUPTYPE=AL;SVLEN=-230;STRANDS=+-;STRANDS2=38,32,38,32;RE=70;REF_strand=53,46;Strandbias_pval=1;AF=0.414201	GT:DR:DV	0/1:99:70
chr23	47794266	79801	TTTTATGGGATCCCTGGGTGGCGCAGCGGTTTGGCGCCTGCCTTTGGCCCAGGGCGCGGTCCTGGAGACCCGGGATCGAATCCCACGTCGGGCTCCCGGTGCACGGAGCCTGCTTCTCCCTCTGCCTGTGTCTCTGCCTCTCTCTCTCTCTCACTGTGTGCCTATCATAAATAAATAAAAGTTTAAAAAAAAAATTTAAAAAAAAAAAAAAAAAAAAAAAGAAATAGTT	N	.	PASS	PRECISE;SVMETHOD=Snifflesv1.0.12;CHR2=chr23;END=47794493;STD_quant_start=1.598611;STD_quant_stop=1.433721;Kurtosis_quant_start=-1.693197;Kurtosis_quant_stop=-1.832833;SVTYPE=DEL;SUPTYPE=AL;SVLEN=-227;STRANDS=+-;STRANDS2=18,19,18,19;RE=37;REF_strand=49,40;Strandbias_pval=0.559815;AF=0.293651	GT:DR:DV	0/0:89:37
chr23	47812318	79802	N	ATAGATCATATTTTTTTTGTTTTTAAAGATTTTATTGTATTTATTCATGGGAGACAGACAGAGAGAGGAAGAGAAGAGAGAGAGAGAGAGAGGGCAGAGACACAGGCAAGGGAGAAGCAGGCCTCCAGCAGGGAGCCTGACGTGGGACCGATCCGGGGTCTCCAGGAGAACACCAGGGGCCGAAGGCGGTGCTAAAACCACGGAGCCGACCTGGGCTTTCA	.	PASS	PRECISE;SVMETHOD=Snifflesv1.0.12;CHR2=chr23;END=47812330;STD_quant_start=4.939636;STD_quant_stop=7.968689;Kurtosis_quant_start=5.960369;Kurtosis_quant_stop=6.555806;SVTYPE=INS;SUPTYPE=AL;SVLEN=215;STRANDS=+-;STRANDS2=16,24,16,24;RE=40;REF_strand=50,51;Strandbias_pval=0.352127;AF=0.283688	GT:DR:DV	0/0:101:40
chr23	47823768	79803	N	CGAGCGACGGAGTGGGGGGGGGGGGAGGGGGGGGGGG	.	FAIL_NOTPRECISE	IMPRECISE;SVMETHOD=Snifflesv1.0.12;CHR2=chr23;END=47823772;STD_quant_start=10.421132;STD_quant_stop=9.518403;Kurtosis_quant_start=1.638759;Kurtosis_quant_stop=1.689708;SVTYPE=INS;SUPTYPE=AL;SVLEN=41;STRANDS=+-;STRANDS2=14,3,14,3;RE=17;REF_strand=55,57;Strandbias_pval=0.0168369;AF=0.131783	GT:DR:DV	0/0:112:17
chr23	47835052	79804	N	GGGCAGAAAAAAAAAAAAAAAAAAAAAAAATGAAAGAC	.	PASS	PRECISE;SVMETHOD=Snifflesv1.0.12;CHR2=chr23;END=47835059;STD_quant_start=2.077448;STD_quant_stop=3.153945;Kurtosis_quant_start=7.705659;Kurtosis_quant_stop=7.743797;SVTYPE=INS;SUPTYPE=AL;SVLEN=41;STRANDS=+-;STRANDS2=19,19,19,19;RE=38;REF_strand=53,51;Strandbias_pval=1;AF=0.267606	GT:DR:DV	0/0:104:38
chr23	47837264	79805	CACAATATGACTGAGAAACATTCACAATTTGTTGGTGGGA	N	.	PASS	PRECISE;SVMETHOD=Snifflesv1.0.12;CHR2=chr23;END=47837304;STD_quant_start=0.440959;STD_quant_stop=0.707107;Kurtosis_quant_start=-0.959433;Kurtosis_quant_stop=-0.987666;SVTYPE=DEL;SUPTYPE=AL;SVLEN=-40;STRANDS=+-;STRANDS2=35,37,35,37;RE=72;REF_strand=46,47;Strandbias_pval=1;AF=0.436364	GT:DR:DV	0/1:93:72
chr23	47837334	79806	N	GCCTGCCTTTTGGGCCCGGGCACGATCCTGGAGACCCAGGATCGAATCCCACGTCCGGCCTCACGTGCCATGGGAGCCTGCTTCTTCTCCCTCTGCCATGTTGTCCTCTGCCTCTCTCTCTTTTCTCTCCTCTGTATGACTATCCATAAATAAAAAAAAAAAAAAA	.	FAIL_NOTPRECISE	IMPRECISE;SVMETHOD=Snifflesv1.0.12;CHR2=chr23;END=47837340;STD_quant_start=0.000000;STD_quant_stop=22.528769;Kurtosis_quant_start=2.480407;Kurtosis_quant_stop=-0.633453;SVTYPE=INS;SUPTYPE=AL;SVLEN=150;STRANDS=+-;STRANDS2=12,10,12,10;RE=22;REF_strand=46,47;Strandbias_pval=0.813258;AF=0.191304	GT:DR:DV	0/0:93:22
chr23	47844192	79807	N	AAGAAGACAAACAAAGGGAATCCCTGGGTGGGCGCACGGTTTAAGCGCCGGCCTTTGGCCCAGGGCGCTATCTGGCAGACCAGGGATCCGAATCCGAACAATAGGGACGCTCGGTGCATGGCGCCTAATTTCTCCCTCTGCCTATGTCTCTGCTCTCTCTCTCTTGACGAGCCGGAAAGAAAAAAAAAAAAAGAAAAAAAAAAA	.	PASS	PRECISE;SVMETHOD=Snifflesv1.0.12;CHR2=chr23;END=47844195;STD_quant_start=1.286954;STD_quant_stop=3.807887;Kurtosis_quant_start=24.991203;Kurtosis_quant_stop=2.553957;SVTYPE=INS;SUPTYPE=AL;SVLEN=201;STRANDS=+-;STRANDS2=32,33,32,33;RE=65;REF_strand=40,38;Strandbias_pval=0.867255;AF=0.454545	GT:DR:DV	0/1:78:65
chr23	47865132	79808	N	TAAGGGGGAGAAAGAGGGATCCCTGGGTGGCGCAGGCGGTTGGCCGGCCTGCCTTTGGCCCAGGGCGTGAATCCTGGAGAACCCGGGCATCGAACCACGGCGGGCGCCCATGGCAGGGAGCCTGCGTCTCCAGCTGCCGATGTCTCGGCATCTCTCTCATTTCCTCTCTGTGAACTATCATAGATAAGATAAAAAAAAAAGAAATAACCTTAAAAAAAAAAACAAAAAAAAAAAAAAAAAT	.	FAIL_NOTPRECISE	IMPRECISE;SVMETHOD=Snifflesv1.0.12;CHR2=chr23;END=47865132;STD_quant_start=1.955385;STD_quant_stop=10.630146;Kurtosis_quant_start=2.795726;Kurtosis_quant_stop=-0.311321;SVTYPE=INS;SUPTYPE=AL;SVLEN=244;STRANDS=+-;STRANDS2=17,17,17,17;RE=34;REF_strand=53,52;Strandbias_pval=1;AF=0.244604	GT:DR:DV	0/0:105:34
chr23	47879684	79809	N	TGACTGCATTTCTTTTTCTTCTTTTTTTTTCTTTAAATCTATTTATTCATGATAGTCACACGGAGCAGCGAGAGAGAGGCAGCGACACACGGCAGAGGGAGAGAAGCATGGCTCCAAGCACCGGGAGCCCGATGTGGGATTCGATCCCGGCGTCCGGGATCGCGCCCTGGGCCAAAGGCATGCGCCAAACCGCTGCGGCCACCCAGGGAACATTCCGACC	.	PASS	PRECISE;SVMETHOD=Snifflesv1.0.12;CHR2=chr23;END=47879694;STD_quant_start=2.645751;STD_quant_stop=4.883252;Kurtosis_quant_start=7.093072;Kurtosis_quant_stop=1.043508;SVTYPE=INS;SUPTYPE=AL;SVLEN=213;STRANDS=+-;STRANDS2=14,12,14,12;RE=26;REF_strand=37,44;Strandbias_pval=0.505223;AF=0.242991	GT:DR:DV	0/0:81:26
chr23	47886034	79810	N	CCGCAATAGTTTTTTTTTTTATTTATTTATTTTTTTAAAATTTTCTTTATTTAGGATAGTCACAAGAGAGAGAGGTGGGGGGGGCAGAGACCAGGCAGAGGGAGAAAGCAGGCTCCATGCAACCGGGAAGCCCAATGTGGGACGCGATCCCGGGTCTCCAGGATCGCGCCCTGGGCAAAGGCAGGGGGGGCGCGCCAAAACCGCTGCACCACCCAGGAGATCCCC	.	PASS	PRECISE;SVMETHOD=Snifflesv1.0.12;CHR2=chr23;END=47886044;STD_quant_start=4.211329;STD_quant_stop=7.966843;Kurtosis_quant_start=9.596900;Kurtosis_quant_stop=15.802351;SVTYPE=INS;SUPTYPE=AL;SVLEN=218;STRANDS=+-;STRANDS2=34,34,34,34;RE=68;REF_strand=48,53;Strandbias_pval=0.756554;AF=0.402367	GT:DR:DV	0/1:101:68
chr23	47889930	79811	N	TTTTAACTGTGGCAATTAGCTTAAAAAAAAAAAAAAAAAAGGGAGCCCTGGGTGGCGAGCGGATTGGCGCTGCCTTTGGCCCAGGGCGGCGATCCTGGAGACCCGGGATCGAATCCCACATCGGGCTCCCGTGTCAGGGCCTGCTTCTCCCTCTGCCTGTTGTCTCCTGGCCCTCTCTCTCTCTCACGTGGTTGCCTAGCAGAAAAAAATAAAAAAATAAAAAAATAAAAAAA	.	PASS	PRECISE;SVMETHOD=Snifflesv1.0.12;CHR2=chr23;END=47889948;STD_quant_start=3.255764;STD_quant_stop=8.130191;Kurtosis_quant_start=2.317632;Kurtosis_quant_stop=3.256398;SVTYPE=INS;SUPTYPE=AL,SR;SVLEN=217;STRANDS=+-;STRANDS2=8,8,8,8;RE=16;REF_strand=43,47;Strandbias_pval=1;AF=0.150943	GT:DR:DV	0/0:90:16
chr23	47958679	79812	N	TGATTCTTATTAGTCTTATTCGTATGTATCCTATTCTTCTTCTTCTCTTCTTTTA	.	FAIL_NOTPRECISE	IMPRECISE;SVMETHOD=Snifflesv1.0.12;CHR2=chr23;END=47958678;STD_quant_start=17.862645;STD_quant_stop=16.041613;Kurtosis_quant_start=22.037306;Kurtosis_quant_stop=-0.233797;SVTYPE=INS;SUPTYPE=AL;SVLEN=57;STRANDS=+-;STRANDS2=22,33,22,33;RE=55;REF_strand=31,45;Strandbias_pval=1;AF=0.419847	GT:DR:DV	0/1:76:55
chr23	47963794	79813	N	TTCAGATAGAGAATCGCGTATTCATTAGGTTATTGCTATAGTTATAT	.	PASS	PRECISE;SVMETHOD=Snifflesv1.0.12;CHR2=chr23;END=47963793;STD_quant_start=2.121320;STD_quant_stop=3.301515;Kurtosis_quant_start=1.838955;Kurtosis_quant_stop=0.228680;SVTYPE=INS;SUPTYPE=AL;SVLEN=51;STRANDS=+-;STRANDS2=8,11,8,11;RE=19;REF_strand=46,46;Strandbias_pval=0.618129;AF=0.171171	GT:DR:DV	0/0:92:19
chr23	47989675	79814	AAAATGATTCGATCCCGGGTCTCCAGGATCACGCCCTGGGCCAAAGGCAGGCGCCAAACCGCTGCGCCACCCAGGGATCCC	N	.	PASS	PRECISE;SVMETHOD=Snifflesv1.0.12;CHR2=chr23;END=47989756;STD_quant_start=0.524404;STD_quant_stop=0.418330;Kurtosis_quant_start=3.628570;Kurtosis_quant_stop=0.022083;SVTYPE=DEL;SUPTYPE=AL;SVLEN=-81;STRANDS=+-;STRANDS2=43,37,43,37;RE=80;REF_strand=64,56;Strandbias_pval=1;AF=0.4	GT:DR:DV	0/1:120:80
chr23	48022396	79815	CTCTCCCTCTTTTTTTTTTTTTTTTTTTTTTTGTATTTCTTGACCTAGCTCATATCAACATTTTTTTTTAATTTTTTTTTTTTAATTTTTATTTATTTATGATAGTCACAGAGAGAGAGAGAGGCGCAGAGACACAGGCAGAGGGAGAAGCAGGCTCCATGCACCGGGAGCCCGACGTGGGATTCGATCCCGGGTCTCCAGGATCGCGCCCTGGGCCAAAGGCAGGCGCCAAACCGCTGCGCCACCCAGGGATCC	N	.	PASS	PRECISE;SVMETHOD=Snifflesv1.0.12;CHR2=chr23;END=48022651;STD_quant_start=2.286607;STD_quant_stop=2.138090;Kurtosis_quant_start=21.149459;Kurtosis_quant_stop=8.425453;SVTYPE=DEL;SUPTYPE=AL;SVLEN=-255;STRANDS=+-;STRANDS2=44,26,44,26;RE=70;REF_strand=54,35;Strandbias_pval=0.869785;AF=0.440252	GT:DR:DV	0/1:89:70
chr23	48031004	79816	N	TTTTTTGTTTTTTTTTTTTTTTTTTTTTTTTGTTGTTTTTTTTTTTTTTGTTTTTTTTTTTTTTTTTTTTTTGTG	.	FAIL_NOTPRECISE	IMPRECISE;SVMETHOD=Snifflesv1.0.12;CHR2=chr23;END=48031005;STD_quant_start=33.868865;STD_quant_stop=37.666962;Kurtosis_quant_start=1.457645;Kurtosis_quant_stop=-0.591880;SVTYPE=INS;SUPTYPE=AL;SVLEN=73;STRANDS=+-;STRANDS2=9,1,9,1;RE=10;REF_strand=54,48;Strandbias_pval=0.0407451;AF=0.0892857	GT:DR:DV	0/0:102:10
chr23	48031588	79817	N	GGAGGCTACAAACATTTTAACGTATTCGAGAACATGCTTTGGATATACTTGGGTGCCAATGATGTCTGACTTTTAGAATAAGGAGTCTTCCTAAGAGTGGTCTCCATCCAATCCTTTC	.	FAIL_NOTPRECISE	IMPRECISE;SVMETHOD=Snifflesv1.0.12;CHR2=chr23;END=48031628;STD_quant_start=17.672700;STD_quant_stop=10.751493;Kurtosis_quant_start=0.698585;Kurtosis_quant_stop=1.323704;SVTYPE=INS;SUPTYPE=AL;SVLEN=61;STRANDS=+-;STRANDS2=43,31,43,31;RE=74;REF_strand=57,50;Strandbias_pval=0.546098;AF=0.40884	GT:DR:DV	0/1:107:74
chr23	48090435	79818	TAAGTATGCACATCAATTTAGAATAACAGAAAGCAGATCAGTCATTGAGCCTAAGAACAGAGGTGAGGTAGTCGGAGCAAGAGGGAAAAAGTACAACTGGGCACAAGGAAACTTTTTGGGATGACGGATATGTTCACTATTTTGATTGTGGTGATTATGTCATGGTTGCATACATATGTCAAAAAACGACCAAACTGTACACCTTAAATATGTGCAGTATATTGTATTTGTATTTAATTATACCTCTATACATCTTTTTTTAATTTTTAATCCATAGAGAAAGTTCACAGCAGGGGTGCAGTTTCCCACCACTGCCAATCTATCCCAACAGTGTATTTGCATTTCAGCTTTGGTTTTCTTTCTTTTCTCTTTTCTTTTCTTTTCTTTTCTTTTCTTTTCTTTTCTTTTCTTTTCTCTTTTCTTTTCTTTTCCTTTTCTTTTCTTTTCTTTTCTTTTCTTTTCTCTTTTCTTTTCCTTTTCTTTTCTTTTCTTTTTTCTTTTCTTTTCTTTTCTTTCTTTTCTTTTCTTTTCTTTTCTCTTTTTTTCTTTTCTTTTCTGTTTTCTTTTCTTTTTTCTTTTCTTTTCTTTCTTTCTTTCTTTCTTTCTTTCTTTCTTTCTTTCTTTTTCTTCCTTCCTTTTTTTAAGATTTTATTTATTTATTCATGAGAGACACACAGAGAAAGGCAGAGACACAGGCAGAGGGAGAAGCAGGCTCCATGCAGGGAACCCGATGCAATACTCGATCCCGGGACCCCAGGGTCACGCCCTGGGCCAAAGGCAGACACTCAAACACTGAGCCATTCAGGCGCCCCTCAGCTTTAGTTTTCTTCTCACTTTCCCATTTATTTATTATAAAAGTTGGCTAAAGTCCAAATTCATTAAAAAAAATTTTTTTTAATCACCCACTCATAGTTGTAGAGTATGTTCCCAAGAAAATAAATATTCAGCAAGTTTGCCTTATCGTCTCCATCTTTACCTTGCCAAGGTCAGTCTGCCTATGTCTGTATGCTTAAGGTCAGACTATATGCATATAAAATATATTATCAGTTTTTTTGGCTTTTGCTATTAAAATGACTCATCAAATATGACACTTAGATATGAAACACTTGGTTTGACCAAGGCAAGAGAAACCAACCAAACTGAACAATTATGTCTAATTTTAAGGTCACATCTATAAAATTAAAATCACCTTAAGTGTTACTTTATGGGGATAAATGGGACCATTTTCTTTTTTGCATCAACTTTATGATGATAAGGATTCTCTAACCTATAGAAACTCCCTCTAGCAACTAACACATTATTGAGCTCTCAGGAATAATAATAAAATTGTACAGCGATACTAATTGTCATATACGTTTTATCATCTTTTACAATTTACAACATACTTTCATAAGTTTTATCACTTTAGGAATGAGTGATGACTCTATAAAGTGCTTTGAGCTTTGTGGAGGGGGTGCATCATTTGAAATACAATTCATTTCTCTATATGATACTCATATTGACTGTTGCCATCCTGCAAGTCTTTTATTCTGAAAATAAAATGCAAATAAGACCTAACCTCAAATAGGTTAAGGTTAACTTCAAATAAATAGGTTAACCTCAAATAAGACCTAACCTAAACAAATAGAAAATGCCAGTCAAAACATGAAACATACTTTATGGCAACATTAGAAAACAAAATCATCAAATTCCTTTGCTTTTAAATAGACTTTTTATTTTAGAATAGTTTTAGATTTACAGAAAAGTTACAAAGATAATATGGAGAGTTATCACCTACCTCACACCCACTTTTCCCTATTACTAGTATAGTAGTGTCATACATTTGTCACAACTAGTAAACCACTGTGAATACATTCACCAGACTTTGTTTACCAGGTTTCTTTACTGTTTACTGGATATTTTATATATTGAGTTACAACTCCATACTATGTTAGTTAAACTTTGTTGCTCGAATTTTTCCAGCTTTGGCCACTGAGAGTTCTTTTGGTTTGGCTCATGAGTCCTCTTGACATACTATCCCCACATCATGGGTTTGGGCTTTTGAACACTCTTGTTCTTTCTGGGATTACAAGATGTTCTAAGCTTTTCTTATACATTCATTGCTCCAGCCCTCAAATCAGCTGCTTCTTCCAAAGAGCCCTGATTCTTTTTGTTAGAAAATTGTGTTAAAGAACAAAAAAACCTTTATCATAGAAAATCTTTTGTCGTATTTTGCCAGTAATATTTCCAAACGTACATTGGAATGAATAGAAGAGCTGTCCCACCATGCTCTAGAGGCCTTAACACAAACTGAAATAAGCAATGACTTTTCTGGAGAGATATAGGCTTCCAATTTATGGAATGAAAGTCATAGGGATAGGGGCACCTGGGTGGCTCAGTGGTTAAGTATCTGCCTTAGACTCAGGTCATAATCCCGGGGTCCTGGGATGGAGCCCCTTGTCAGGCTCCCCGCAGGGATCCTGCTTCTCCCTCTACCTGTCTCTCTGCCTCTCTCTCTCTTTGTGTGTGTCTCTCATGAATAAATAAAGTCTTTTTTTTTTAAGTCATAGGGATAAAAGCTACAGCATAGGGAATATAGTCAATGG	N	.	PASS	PRECISE;SVMETHOD=Snifflesv1.0.12;CHR2=chr23;END=48093020;STD_quant_start=0.845154;STD_quant_stop=0.478091;Kurtosis_quant_start=25.744319;Kurtosis_quant_stop=17.650784;SVTYPE=DEL;SUPTYPE=AL,SR;SVLEN=-2585;STRANDS=+-;STRANDS2=39,31,39,31;RE=70;REF_strand=42,33;Strandbias_pval=1;AF=0.482759	GT:DR:DV	0/1:75:70
chr23	48098706	79819	N	TTGAACCCAGAGCAGGGATCCCGGGGTGGCGCCAGAGTTTTGGCGCCTGCCTTTGGCCTCAGGGCCGCGATCCTGGAGCCCGGGAATCGAATCCCGACATCAGGCCTCCCGTTGGCGCATGGAGCATGGCTTCCTCCTCTGCCTATGGTCTCGGTGCCGCTCTCTCTTCCTCTCTCTGTGACTATCATAAGATAAATAAAATTGAAAAAAAAAAAAAAAA	.	PASS	PRECISE;SVMETHOD=Snifflesv1.0.12;CHR2=chr23;END=48098718;STD_quant_start=3.763863;STD_quant_stop=5.446712;Kurtosis_quant_start=21.287418;Kurtosis_quant_stop=11.967312;SVTYPE=INS;SUPTYPE=AL;SVLEN=207;STRANDS=+-;STRANDS2=37,24,37,24;RE=61;REF_strand=47,34;Strandbias_pval=0.863265;AF=0.429577	GT:DR:DV	0/1:81:61
chr23	48104246	79820	N	AAAAAAAAATAAAAAACACAAAGAAAAAGGAACATAAACACGAAAAAAAAAAGCGAAAAAGGAGAAAAG	.	FAIL_NOTPRECISE	IMPRECISE;SVMETHOD=Snifflesv1.0.12;CHR2=chr23;END=48104259;STD_quant_start=7.476630;STD_quant_stop=12.397580;Kurtosis_quant_start=0.330076;Kurtosis_quant_stop=-0.886789;SVTYPE=INS;SUPTYPE=AL;SVLEN=60;STRANDS=+-;STRANDS2=4,17,4,17;RE=21;REF_strand=50,44;Strandbias_pval=0.00685378;AF=0.182609	GT:DR:DV	0/0:94:21
chr23	48128515	79821	TGTTCGACTTTTTTTTTTTTTTTTTTTTTTTTTG	N	.	PASS	PRECISE;SVMETHOD=Snifflesv1.0.12;CHR2=chr23;END=48128548;STD_quant_start=1.305260;STD_quant_stop=1.732051;Kurtosis_quant_start=-1.349931;Kurtosis_quant_stop=-1.388433;SVTYPE=DEL;SUPTYPE=AL;SVLEN=-33;STRANDS=+-;STRANDS2=26,28,26,28;RE=54;REF_strand=46,50;Strandbias_pval=1;AF=0.36	GT:DR:DV	0/1:96:54
chr23	48145650	79822	N	AAAGAAAGAGAAAGAAAGAGAAAGAAAGAAAGAAAGAAAAAAGAACAGAAGAACGAAAGAAGAAAAG	.	FAIL_NOTPRECISE	IMPRECISE;SVMETHOD=Snifflesv1.0.12;CHR2=chr23;END=48145651;STD_quant_start=12.251531;STD_quant_stop=32.539207;Kurtosis_quant_start=3.507609;Kurtosis_quant_stop=5.588267;SVTYPE=INS;SUPTYPE=AL;SVLEN=67;STRANDS=+-;STRANDS2=3,14,3,14;RE=17;REF_strand=39,47;Strandbias_pval=0.0563102;AF=0.165049	GT:DR:DV	0/0:86:17
chr23	48150147	79823	N	AATAGGGGCTGGAATTTTGGATCCCTGGGTGGGCGAAGCGTTTAGCGCCTCCATTTTGGCCAGGGCGCGATCCTAGAGCCCGGGATCGAATCCCACGTCGGGCTCCCTGTGCAATGTAGCCTGCGTTGTTGACCAACAAAAAACTCAAAAAAAACACTGTACACACCCTTCTTTATTTTTCACCTCCCGCTGCCTGTGTAGCCTCTGCCTTATATATCTCTCTCTCCTCTCACTGTGACTATCATGAAATAAAATTTAAAAAATTCTTTTAAAAAAAATAT	.	PASS	PRECISE;SVMETHOD=Snifflesv1.0.12;CHR2=chr23;END=48150158;STD_quant_start=3.577709;STD_quant_stop=5.700877;Kurtosis_quant_start=-1.825965;Kurtosis_quant_stop=-0.732624;SVTYPE=INS;SUPTYPE=AL;SVLEN=226;STRANDS=+-;STRANDS2=9,12,9,12;RE=21;REF_strand=35,40;Strandbias_pval=0.808433;AF=0.21875	GT:DR:DV	0/0:75:21
chr23	48154506	79824	N	TAAAACAAGGGATCCCTGTGGTGGCGCAGCGGTTTTGGGGCGCCTGCCGTTGGCCGGAAGGGCGCGATCCTGGAGACCCCGGGATCGAACCCACGTCGGGCCTGCCCGGGGGCAATGGAGCCTGCTTCTCACCCGCGCCTCTCTCTCTCTACTCTCTCTCTTGTGACTATCATGAATAAATAAAAAATTTAAAAAAAAAAAAAAAAAAAAAAAAAAAAAACTAGGATA	.	PASS	PRECISE;SVMETHOD=Snifflesv1.0.12;CHR2=chr23;END=48154509;STD_quant_start=3.511885;STD_quant_stop=6.708204;Kurtosis_quant_start=3.330211;Kurtosis_quant_stop=5.756464;SVTYPE=INS;SUPTYPE=AL;SVLEN=227;STRANDS=+-;STRANDS2=13,11,13,11;RE=24;REF_strand=33,45;Strandbias_pval=0.353191;AF=0.235294	GT:DR:DV	0/0:78:24
chr23	48192534	79825	N	TTCCATGATTGACAACTACCCACCATTTGCGTAAGTGGATGCGAACGGAGGGTATTATGCTGCGTGAAGTAAAGTCAGTCGGAGAGGACCAAACATTATATGTCTCATTCTTTGGGGAATATAAATAATAGTGAAAGGAATAAAGGGAAGGAGCAGACATGGTGGCGAATATCAGAAAGGGAGACAGAACGTAAGACTGCTCACTCTGGGGAAACGAACGAGGGGTGGTGGACGTGTGAGGGAGGGCGGGGGGTGGGAGTTGGTGTTAATGTGTGAAGGGCCCTGGGTGTTATTCTGTATGTTAGTACATTGAAACCAATCAAAAATAATAAAAATAAAATAAAAAAATTAAAACATAAATAAAATTAAAAAGAATTTTAGTAACAAACAAACCCAAAT	.	FAIL_NOTPRECISE	IMPRECISE;SVMETHOD=Snifflesv1.0.12;CHR2=chr23;END=48192536;STD_quant_start=9.230385;STD_quant_stop=29.607431;Kurtosis_quant_start=-0.278673;Kurtosis_quant_stop=-0.657323;SVTYPE=INS;SUPTYPE=AL;SVLEN=400;STRANDS=+-;STRANDS2=11,8,11,8;RE=19;REF_strand=52,49;Strandbias_pval=0.627734;AF=0.158333	GT:DR:DV	0/0:101:19
chr23	48193835	79826	N	<DEL>	.	PASS	PRECISE;SVMETHOD=Snifflesv1.0.12;CHR2=chr23;END=48208527;STD_quant_start=0.894427;STD_quant_stop=4.795832;Kurtosis_quant_start=-0.500000;Kurtosis_quant_stop=-0.500275;SVTYPE=DEL;SUPTYPE=SR;SVLEN=-14692;STRANDS=+-;STRANDS2=8,3,8,3;RE=11;REF_strand=74,77;Strandbias_pval=0.210658;AF=0.0679012	GT:DR:DV	0/0:151:11
chr23	48214104	79827	N	TTTCGATTCTTGGAGTTTCTTTTTTTTTTTTTTTTTTTTTTTTTT	.	PASS	PRECISE;SVMETHOD=Snifflesv1.0.12;CHR2=chr23;END=48214104;STD_quant_start=1.782855;STD_quant_stop=3.284161;Kurtosis_quant_start=4.396679;Kurtosis_quant_stop=23.292072;SVTYPE=INS;SUPTYPE=AL;SVLEN=43;STRANDS=+-;STRANDS2=28,29,28,29;RE=57;REF_strand=52,47;Strandbias_pval=0.740543;AF=0.365385	GT:DR:DV	0/1:99:57
chr23	48216210	79828	N	AAATGAAATAAAATATTGAGGGGATCCCTGGGTGGGCGCAGCACAGTGTGTTGGCGCCTGGGCCTTTGGCCCCAGGGGCGCGAATCCTGGAAGACCCGGGCTCGAATCCCCACGTAGGGACTCCCGGTGCATGTATCCTCTTCCTCCCCCTTCCCTGTTCTCTGCCTCTCTCTCTTCGTGTAACGATCTAATAAATAAAAAATGAAAAAAAAAAA	.	PASS	PRECISE;SVMETHOD=Snifflesv1.0.12;CHR2=chr23;END=48216218;STD_quant_start=6.158172;STD_quant_stop=4.242641;Kurtosis_quant_start=11.713247;Kurtosis_quant_stop=9.888168;SVTYPE=INS;SUPTYPE=AL;SVLEN=207;STRANDS=+-;STRANDS2=25,27,25,27;RE=52;REF_strand=53,59;Strandbias_pval=1;AF=0.317073	GT:DR:DV	0/1:112:52
chr23	48217807	79829	AAAACCTAAAGGTGAGAATACAGGGTAGCAGA	N	.	PASS	PRECISE;SVMETHOD=Snifflesv1.0.12;CHR2=chr23;END=48217839;STD_quant_start=4.183300;STD_quant_stop=4.516636;Kurtosis_quant_start=-0.548985;Kurtosis_quant_stop=-0.695604;SVTYPE=DEL;SUPTYPE=AL;SVLEN=-32;STRANDS=+-;STRANDS2=9,6,9,6;RE=15;REF_strand=54,55;Strandbias_pval=0.583941;AF=0.120968	GT:DR:DV	0/0:109:15
chr23	48249138	79830	N	ACGAGCCCCCCGGCCGCCTCACACCTGCGGATGGGGAAAAAGGCCACCCCCCCCTCGGAGCCTCCTGAGGCATCGAGGGGTCGTCAGGGGCA	.	FAIL_NOTPRECISE	IMPRECISE;SVMETHOD=Snifflesv1.0.12;CHR2=chr23;END=48249161;STD_quant_start=23.947860;STD_quant_stop=19.773720;Kurtosis_quant_start=-0.550118;Kurtosis_quant_stop=-1.226905;SVTYPE=INS;SUPTYPE=AL;SVLEN=80;STRANDS=+-;STRANDS2=21,19,21,19;RE=40;REF_strand=36,46;Strandbias_pval=0.440777;AF=0.327869	GT:DR:DV	0/1:82:40
chr23	48249851	79831	NNNNNNNNNNNNNNNNNNNNNNNNNNNNNNNNNNNNNNNNNNNNNNNNNNNNNNNNNNNNNNNNNNNNNNNNNNNNNNNNNNNNNNNNNNNNNNNNNNNNNNNNNNNNNNNNNNNNNNNNNNNNNNNNNNNNNNNNNNNNNNNNNNNNNNNNNNNNNNNNNNNNNNNNNACAGACAGGATCTCTGTCTCCACCGGACCGATGGTTATGGCAATGTGCACAATTTGCAAAACTCGCTGTCTAATTGTCAAACGCCTAATGGATAGAAT	N	.	FAIL_NOTPRECISE	IMPRECISE;SVMETHOD=Snifflesv1.0.12;CHR2=chr23;END=48250137;STD_quant_start=3.721954;STD_quant_stop=26.339414;Kurtosis_quant_start=28.717325;Kurtosis_quant_stop=15.374681;SVTYPE=DEL;SUPTYPE=AL,SR;SVLEN=-286;STRANDS=+-;STRANDS2=31,38,31,38;RE=69;REF_strand=31,38;Strandbias_pval=1;AF=0.5	GT:DR:DV	0/1:69:69
chr23	48250156	79832	ATCACGGTGCATAGCAATTACGCCCCAGCGCAAAGATGAGCCTCAGAACCCCCC	N	.	PASS	PRECISE;SVMETHOD=Snifflesv1.0.12;CHR2=chr23;END=48250210;STD_quant_start=3.209361;STD_quant_stop=2.408319;Kurtosis_quant_start=-1.135715;Kurtosis_quant_stop=-1.097085;SVTYPE=DEL;SUPTYPE=AL;SVLEN=-54;STRANDS=+-;STRANDS2=8,10,8,10;RE=18;REF_strand=31,38;Strandbias_pval=1;AF=0.206897	GT:DR:DV	0/0:69:18
chr23	48250782	79833	N	AACATCCCAGGTACATTGCCAGACAATCCCAGTAC	.	PASS	PRECISE;SVMETHOD=Snifflesv1.0.12;CHR2=chr23;END=48250781;STD_quant_start=5.449771;STD_quant_stop=5.856620;Kurtosis_quant_start=1.192935;Kurtosis_quant_stop=1.115725;SVTYPE=INS;SUPTYPE=AL;SVLEN=39;STRANDS=+-;STRANDS2=8,11,8,11;RE=19;REF_strand=40,50;Strandbias_pval=1;AF=0.174312	GT:DR:DV	0/0:90:19
chr23	48251442	79834	N	ACAATGCACAGTAACAACATAAGCTGAGTATGTCCGCAAAGTATGTCCCAGTAACATGCCAGTAATGTTCCCAGTCACGTCCCAGTAACAAATTTCAGTAGGCAATCCCAGTACACCCAGTATATCCAGTACGTAACCAGAAATTCCCAGTACAGATCCCAGGACGGTCCCCAGTACATCAGGAAGCATATGTCCCAGGTCATTCCAGTACACGTCCTAGTACAAAAGCCGACAGTACATTCTAGTACGATCCCGAGGACATTCCAGATCCAGTTCCAGTCAAAGAAGATATTTGCTAAAGAGGACCACTTCCGACGGTGCTTCACGACACTGCAGTGACATCACCAGTA	.	FAIL_NOTPRECISE	IMPRECISE;SVMETHOD=Snifflesv1.0.12;CHR2=chr23;END=48251471;STD_quant_start=23.817760;STD_quant_stop=42.472512;Kurtosis_quant_start=0.183857;Kurtosis_quant_stop=-0.570428;SVTYPE=INS;SUPTYPE=AL;SVLEN=299;STRANDS=+-;STRANDS2=32,39,32,39;RE=71;REF_strand=47,52;Strandbias_pval=0.876177;AF=0.417647	GT:DR:DV	0/1:99:71
chr23	48259862	79835	ATGGAGGTTTTTTTTTTGTTTTTTTTTTTTTGTGTGTGTTACGTTTTATTTTTAAGTTTTTTATTAAGTTTATTTTAATTCCAGTATAGTTAATATACAATGTTTTTTTTTTTTATTTTTTATTGGTGTTCAATTTACTAACATACAGAATAACACCCAGTGCCCGTCACCCATTCACTCCCACCCCCCGCCCTCCTCCCCTTCTACCACCCGTAGTTCGTTTCCCAGAGTTAGCAGTCTTTACGTTCTGTCTCCCTTTCTGATATTTCCCACACACTTCTTCTCCCTTCCCTTATATTCCCTTTCACTATTATTTATATTCCCCAAATGAATGAGAACATATAATGTTTGTCCTTCTCCGACTGGCTTACTTCACTCAGCATAATACCCTCCAGTTCCATCCACGTTGAAGCAAATGGTGGGTATTTGTCATTTCTAATAGCTGAGTAATATTCCATTGTATACATAAACCACATCTTCTTTATCCATTCATCTTTCGTTGGACACCGAGGCTCCTTCCACAGTTTGGCTATCGTGCCCATTGCTGCTAGAAACATCGGGGTGCAGGTGTCCCGGCGTTTCATTGCATTTGTATCTTTGGGGTAAATCCCCAACAGTGCAATTGCTGGGTCGTAGGGCAGGTCTATTTTTAACTGTTTGAGGAACCTCCACACAGTTTTCCAGAGTGGCTGCACCAGTTCACATTCCCACCAACAGTGTAAGAGGGTTCCCTTTTCTCCACATCCTCTCCAACATTTGTTGTTTCCTGCCTTGTTAATTTTCCCCATTCTCACTGGTGTGAGGTGGTATCTCATTGTAGTTTTGATTTGTATTTCCCTGATGGCCAGTGATGCAGAGCATTTTCTCATATGCATGTTGGCCATGTCTATGTCTTCCTCTGTGAGATTTCTGTTCATGTCTTTTGCCCATTTCATGATTGGATTGTTTGTTTCTTTGGTGTTGAGTTTAATAAGTTCTTTATAGATCTTGGAAACTAGCCCTTTATCTGATATGTCATTTGCAAATCAT	N	.	PASS	PRECISE;SVMETHOD=Snifflesv1.0.12;CHR2=chr23;END=48260890;STD_quant_start=3.424511;STD_quant_stop=1.445998;Kurtosis_quant_start=0.953039;Kurtosis_quant_stop=-1.627806;SVTYPE=DEL;SUPTYPE=AL,SR;SVLEN=-1028;STRANDS=+-;STRANDS2=11,11,11,11;RE=22;REF_strand=45,50;Strandbias_pval=1;AF=0.188034	GT:DR:DV	0/0:95:22
chr23	48264690	79836	GACAATATGGGGATCCCTGGGTGGCGCCGCGGTTTGGCGCCTGCCTTTGGCCCAGGGCGCGATCCTGGAGACCCGGGATCAAATCCCACATCGGGCTCCCGGTGCTTGGAGCCTGCTTCTCCCTCTGCCTGTGTCTCTGCCTCTCTCTCTCTCCGTGTGACTATCATGAATAAATAAATTTAAAAAGAAAAAAATTTAAAAAAAAAAAAAAAACA	N	.	PASS	PRECISE;SVMETHOD=Snifflesv1.0.12;CHR2=chr23;END=48264912;STD_quant_start=2.777460;STD_quant_stop=3.872983;Kurtosis_quant_start=3.974065;Kurtosis_quant_stop=9.005024;SVTYPE=DEL;SUPTYPE=AL,SR;SVLEN=-222;STRANDS=+-;STRANDS2=12,17,12,17;RE=29;REF_strand=43,59;Strandbias_pval=1;AF=0.221374	GT:DR:DV	0/0:102:29
chr23	48288844	79837	N	ACTGCCGGCCTGCCCGAGGGGGCAGCGGGCCCCCCGCAAACACGCGAGTTCGCAGGCCCGCGGAGCGGCGGGCGAGGGCCCGGCTGTCACCCGCCAGGCCCGCCCCGGGGCTCTCTAAGTTGCAAGCGGGCCGCGCTCCCAACGCTGGTTTTCCCAAACGCTGCGCCCCCGCTCCCCGCTCCGGAGCCCCGAGCCGGGCACCCCAGCCCGCGGCGTCCGGGGCGGGGCGGGCGGGGGCGGGGCCCCGCGCGGCGGGGCGGGGCGGGGGGCGGGGGCGGGGGCCCGCGGGGGCAAAGCGGGCGGCCGCGAGCTCGGCGGGGCGTGCGGCTGCGGCATGCGGCCGACTGGGCGGCGACCCCGGGCCCCGAGGGCGGGGATCTCCGTGGGCCCTGGGCGCCGCGGAGCCGCCGGAGGTACAGGCGGCCGGTCGGGGCGCGGGGGACACGCGGGGGCCCGGGGCGGGCTGAGGGGCGCGGGGAGCCTGAGCAGCGCCTGGCAAGCCCGCGGCGGGTGGCGGGCGTCCTGGGGGGTGGGGGGGGGGGCCTGCCCTGCCCGGACCTGCCCGGCACGCCCTGCCCTGCACCCGCGGGGGCGCGCCGGGACTCCACGCTCGTCTTGTCCCCCCAGGCGAGCCCGACCGACCGCGCCCCGGCGAACACCGCCTAATGGCAGCGAGAGCCGCGGGGACTTTCCCGGGCACCTGAACCACCGCTGTGGGCGGAGGCGCTCAACCCCTCGCCGCCGCCGCGGGCCCGGAGCAAGCCGCGGGCCGCAGCCCTGCCAAGAGCCCCGGCGGCACCGCCCCGGCGCCGAACTCTGCCCCGCGGAGGCCCGGGGCGGCGCCCCCGCCCATCAGCACCCGCCCCAGCAGGGCGCGCGGCGCCTCCGCGGGCAAGCCCGGGCCAGGGCAAGCCCCCCCGCCCCCGCGGGCCGCAGGCTGCAGCGCGGGCCGGTGCCCGACGGGAGGACGCGTGCGCCCGGACCTCGGACCGGCTCCCCCCCCCGAGGCCCCAGGGCCCGCGCGCCCCGCCCGCGCACCGCCAGCGCGCCCCTGCAGCCCCCCCCCCCGCCCCCGCCCACGCCCCCGGACCCAGGGGCCCGCCCCCGCGCCCACCCGGGGGCCCCCGGCCGCGCACCCAGAGACCGGTCCCCACAGAGCGCAGGGGGGGGGGGCGGGGCCCCCCCGACCCCACCCCCCCAAACCCCCAACCCCCACCCACCCCCCGCCGCGGCGGCGGACCCAGGACGGGGCGCCCCCGGGGGGCCCTGCCCGTGGTGCTGACACCAACAGACCCCCGCCGCGCTCAAGGTGGGCAAGCGCAGCCTTTCCCAGGAGGCCTGCCCTCCGAGGTCCCGA	.	FAIL_NOTPRECISE	IMPRECISE;SVMETHOD=Snifflesv1.0.12;CHR2=chr23;END=48288867;STD_quant_start=0.679366;STD_quant_stop=34.798320;Kurtosis_quant_start=-0.094919;Kurtosis_quant_stop=-1.613896;SVTYPE=INS;SUPTYPE=AL,SR;SVLEN=2532;STRANDS=+-;STRANDS2=15,12,15,12;RE=27;REF_strand=17,11;Strandbias_pval=0.787491;AF=0.490909	GT:DR:DV	0/1:28:27
chr23	48300483	79838	N	AGCTGTTCTTTGGTTTTTTTTTTTTTGTTCTATAAAAATTTG	.	FAIL_NOTPRECISE	IMPRECISE;SVMETHOD=Snifflesv1.0.12;CHR2=chr23;END=48300497;STD_quant_start=12.489996;STD_quant_stop=22.302466;Kurtosis_quant_start=-0.318534;Kurtosis_quant_stop=2.570522;SVTYPE=INS;SUPTYPE=AL;SVLEN=47;STRANDS=+-;STRANDS2=14,0,14,0;RE=14;REF_strand=36,43;Strandbias_pval=6.85153e-05;AF=0.150538	GT:DR:DV	0/0:79:14
chr23	48308537	79839	TTAAAATGCAAGATTTTAGGGATCCCTGCGTGGCGCAGCGGTTTGGCGCCTGCCTTTGGCCCAGGGCGCGATCCTGGAGACCTGGGATCGAATCCCACGTCGGGCTCCCGGTGCATGGAGCCTGCTTCTCCCTCTGCCTGTGTCTCTGCCTCTCTCTCTCACTGTGTGCCTATCATAAATAAATAAAAGTTTAAAAAAAAAAATAAAATAAAA	N	.	PASS	PRECISE;SVMETHOD=Snifflesv1.0.12;CHR2=chr23;END=48308741;STD_quant_start=4.488079;STD_quant_stop=3.872983;Kurtosis_quant_start=0.807911;Kurtosis_quant_stop=1.640790;SVTYPE=DEL;SUPTYPE=AL,SR;SVLEN=-204;STRANDS=+-;STRANDS2=11,18,11,18;RE=29;REF_strand=21,30;Strandbias_pval=0.816353;AF=0.3625	GT:DR:DV	0/1:51:29
chr23	48308547	79840	N	<INV>	.	PASS	PRECISE;SVMETHOD=Snifflesv1.0.12;CHR2=chr23;END=48308741;STD_quant_start=8.447067;STD_quant_stop=4.530939;Kurtosis_quant_start=-1.817723;Kurtosis_quant_stop=6.463771;SVTYPE=INV;SUPTYPE=SR;SVLEN=194;STRANDS=--;STRANDS2=16,18,18,16;RE=34;REF_strand=23,32;Strandbias_pval=0.664998;AF=0.382022	GT:DR:DV	0/1:55:34
chr23	48316043	79841	N	CTATTTCACATCGTTAGTGTGTTGTTGTCTTGTTTTCAAAGTCTCTACT	.	PASS	PRECISE;SVMETHOD=Snifflesv1.0.12;CHR2=chr23;END=48316042;STD_quant_start=0.670820;STD_quant_stop=1.897367;Kurtosis_quant_start=2.404140;Kurtosis_quant_stop=3.718455;SVTYPE=INS;SUPTYPE=AL;SVLEN=46;STRANDS=+-;STRANDS2=14,27,14,27;RE=40;REF_strand=38,48;Strandbias_pval=0.336632;AF=0.31746	GT:DR:DV	0/1:86:40
chr23	48316302	79842	N	ACATAGAAATGTGTTTTTTTAACGGACGAAAGAAAAATATATCCCCCAACTGTCCTAACCGGAAAGCAACCATTTTATCTCTACAGGAATATGGTAGATATAAATCACTGCTTTTTCATAAATTGTTGAAGACCCCTGTTATATTTTACTCGTTATTAGTTTCCACGGCAACTATGCGGGCACTTAGAGCCTTTCTGTCTGTTCTTTCTGCTTAAGCACAGATTTAACTGGTCGATTTATTTTATGTCGCCTTTACCTTTTGCGGATTTCATCTTTTAGCTGAAAGATAATATTGGCGCTATCTGTTCATGTGTCCCAGACTTGTCAGGTCTGATTTTTTGTTTCTCCCTCCTTTTTTCACCCTTTTTCCCTTTCTTTTTTCCCCGTTCCACCCCTCTCCACCCGCCAATTGCCTATTTCTCTATTATCTTTCACTTTTCCGGTTTCTCTTCCTTTTTCTTCTTCCTGCCCCCTTCCCATGTTGTTATTTTGTTTATTTTCCCTTTTTATTGGCTTTTGGTCACGCATCCTTCCTCTGCCGTTCCCCTGATCATTTCATCTTTTCCCCTTCGTTTCCCTTTATATCATGGCTAGGTTCTATTGCCTCGTTTAAAAATTTAAAAAAAAAAGATAAAGTTGTTTGGTCCATT	.	FAIL_NOTPRECISE	IMPRECISE;SVMETHOD=Snifflesv1.0.12;CHR2=chr23;END=48316789;STD_quant_start=70.585645;STD_quant_stop=89.630724;Kurtosis_quant_start=-1.343154;Kurtosis_quant_stop=-1.509563;SVTYPE=INS;SUPTYPE=AL,SR;SVLEN=130;STRANDS=+-;STRANDS2=28,34,28,34;RE=61;REF_strand=42,56;Strandbias_pval=0.87025;AF=0.383648	GT:DR:DV	0/1:98:61
chr23	48316454	79843	N	CGTCTTTGTTCCTAAATTAATTAAATTAATTAATTTGTGGAGAGAGAAG	.	FAIL_NOTPRECISE	IMPRECISE;SVMETHOD=Snifflesv1.0.12;CHR2=chr23;END=48316453;STD_quant_start=4.045791;STD_quant_stop=14.106736;Kurtosis_quant_start=-1.259274;Kurtosis_quant_stop=-1.158050;SVTYPE=INS;SUPTYPE=AL;SVLEN=44;STRANDS=+-;STRANDS2=16,23,16,23;RE=39;REF_strand=28,42;Strandbias_pval=1;AF=0.357798	GT:DR:DV	0/1:70:39
chr23	48315939	79844	N	<INV>	.	PASS	PRECISE;SVMETHOD=Snifflesv1.0.12;CHR2=chr23;END=48316460;STD_quant_start=1.581139;STD_quant_stop=1.897367;Kurtosis_quant_start=6.891611;Kurtosis_quant_stop=5.290224;SVTYPE=INV;SUPTYPE=SR;SVLEN=521;STRANDS=--;STRANDS2=4,12,12,4;RE=16;REF_strand=40,53;Strandbias_pval=0.269942;AF=0.146789	GT:DR:DV	0/0:93:16
chr23	48323666	79845	N	TTGTTTTCTTTTTTTTTTTTTTGTTTTTTTAAGCTCTCACAC	.	PASS	PRECISE;SVMETHOD=Snifflesv1.0.12;CHR2=chr23;END=48323668;STD_quant_start=4.878524;STD_quant_stop=6.804410;Kurtosis_quant_start=0.480491;Kurtosis_quant_stop=1.876623;SVTYPE=INS;SUPTYPE=AL;SVLEN=41;STRANDS=+-;STRANDS2=6,9,6,9;RE=15;REF_strand=35,41;Strandbias_pval=0.779881;AF=0.164835	GT:DR:DV	0/0:76:15
chr23	48370175	79846	TTTTATTTATTTATTTATTTTATTTTATTTATTTTATTTTATTTTTTTTTATTTTTTTTATTTTATTTTTATTTTATTTTATTTTATTTATTTTATTTTATTTTATTTTATTTATTTTATTTTATTTTATTTTTATT	N	.	PASS	PRECISE;SVMETHOD=Snifflesv1.0.12;CHR2=chr23;END=48370313;STD_quant_start=6.678323;STD_quant_stop=5.576737;Kurtosis_quant_start=1.567696;Kurtosis_quant_stop=3.322816;SVTYPE=DEL;SUPTYPE=AL;SVLEN=-138;STRANDS=+-;STRANDS2=6,5,6,5;RE=11;REF_strand=44,43;Strandbias_pval=1;AF=0.112245	GT:DR:DV	0/0:87:11
chr23	48372211	79847	N	AAGAAAGGGACTCTGAAGGTCTGAGTGCATTTCTTCGTCTTAGGCGTATTAGTCGCTGGTG	.	FAIL_NOTPRECISE	IMPRECISE;SVMETHOD=Snifflesv1.0.12;CHR2=chr23;END=48372213;STD_quant_start=16.892710;STD_quant_stop=19.390719;Kurtosis_quant_start=-0.444233;Kurtosis_quant_stop=-1.506216;SVTYPE=INS;SUPTYPE=AL;SVLEN=48;STRANDS=+-;STRANDS2=15,7,15,7;RE=22;REF_strand=40,48;Strandbias_pval=0.0937743;AF=0.2	GT:DR:DV	0/0:88:22
chr23	48392450	79848	TTCATTTTATTTTTTATTTTATTTTTAAATTTAAAAAATGTTTTATTTTATTTAAATTATTTTATTTA	N	.	PASS	PRECISE;SVMETHOD=Snifflesv1.0.12;CHR2=chr23;END=48392519;STD_quant_start=4.854122;STD_quant_stop=5.129571;Kurtosis_quant_start=0.908913;Kurtosis_quant_stop=-0.903576;SVTYPE=DEL;SUPTYPE=AL;SVLEN=-69;STRANDS=+-;STRANDS2=11,21,11,21;RE=32;REF_strand=42,55;Strandbias_pval=0.413482;AF=0.248062	GT:DR:DV	0/0:97:32
chr23	48392464	79849	N	ATTTTAATTTTAGTTATTTTATGTTTTTTTAGAATTTTTTATTTATTATGATAGGCACACAGTGAAGAGAGAGAGGCAGAGACACAGGCCCCAGAGGGAGAGCAGGCGCGCGGATGCACCGGGAGCCTCGACGTGGGGCGTCGATTCCCGGGTCTCACAGGGATCGTGCCCGGGGCCAAAGGCAGGCGCCAAACCAGCGGCGGGCCACCCAGGGAGCCC	.	PASS	PRECISE;SVMETHOD=Snifflesv1.0.12;CHR2=chr23;END=48392476;STD_quant_start=3.531810;STD_quant_stop=7.857280;Kurtosis_quant_start=1.704531;Kurtosis_quant_stop=2.593345;SVTYPE=INS;SUPTYPE=AL;SVLEN=208;STRANDS=+-;STRANDS2=16,22,16,22;RE=38;REF_strand=42,55;Strandbias_pval=1;AF=0.281481	GT:DR:DV	0/0:97:38
chr23	48396058	79850	GGGCTCCTTGAGGTTCTGGGGTCCCCGAGCGGGGCTCCTTGAAGTCTTGGGGTCCCCGAGCG	N	.	PASS	PRECISE;SVMETHOD=Snifflesv1.0.12;CHR2=chr23;END=48396120;STD_quant_start=1.862951;STD_quant_stop=1.371989;Kurtosis_quant_start=1.825284;Kurtosis_quant_stop=-0.358670;SVTYPE=DEL;SUPTYPE=AL;SVLEN=-62;STRANDS=+-;STRANDS2=15,19,15,19;RE=34;REF_strand=44,57;Strandbias_pval=1;AF=0.251852	GT:DR:DV	0/0:101:34
chr23	48397981	79851	GGGGTTGGCCGGGTTCCGATTCAGCATTCTGGGGGAGTCCC	N	.	PASS	PRECISE;SVMETHOD=Snifflesv1.0.12;CHR2=chr23;END=48398022;STD_quant_start=9.636735;STD_quant_stop=8.512736;Kurtosis_quant_start=-2.033531;Kurtosis_quant_stop=-1.994604;SVTYPE=DEL;SUPTYPE=AL;SVLEN=-41;STRANDS=+-;STRANDS2=13,17,13,17;RE=30;REF_strand=43,53;Strandbias_pval=1;AF=0.238095	GT:DR:DV	0/0:96:30
chr23	48401398	79852	N	GCTACTCCTTGCACGGGGTCCTTATCTTCCAGGCACCTGGTGGCATG	.	PASS	PRECISE;SVMETHOD=Snifflesv1.0.12;CHR2=chr23;END=48401397;STD_quant_start=1.348400;STD_quant_stop=1.954017;Kurtosis_quant_start=-0.382612;Kurtosis_quant_stop=5.043203;SVTYPE=INS;SUPTYPE=AL;SVLEN=50;STRANDS=+-;STRANDS2=12,11,12,11;RE=23;REF_strand=46,44;Strandbias_pval=1;AF=0.20354	GT:DR:DV	0/0:90:23
chr23	48453873	79853	AAAACTGGAAGTATATCGGGATCCCTGGGTGGCGCAGCGGTTTGGCGCCTGCCTTTGGCCCAGGGCGCGATCCTGGAGACCCGGGATCGAATCCCACATCAGGCTCCCGGTGCATGGAGCCTGCTTCTCCCTCTGCCTGTGTCTCTCTGCCTCTCTCTCTCTCTCTGTGACTATCATGAATAAATAAATAAAATCTTTAAAAAAAAAAAAAAAAAAAAAAA	N	.	PASS	PRECISE;SVMETHOD=Snifflesv1.0.12;CHR2=chr23;END=48454096;STD_quant_start=4.669047;STD_quant_stop=3.391165;Kurtosis_quant_start=-1.170134;Kurtosis_quant_stop=3.019398;SVTYPE=DEL;SUPTYPE=AL;SVLEN=-223;STRANDS=+-;STRANDS2=9,5,9,5;RE=14;REF_strand=49,45;Strandbias_pval=0.567105;AF=0.12963	GT:DR:DV	0/0:94:14
chr23	48456806	79854	AGCTATCCCCCCAAAATGAGCTCACCATATATATATTTGTTATGTAGCTACCCCCAAAAAAATGAGCTCACCAAATATATATTTTTATGTAGCTACCCCCCCAAAATGAGCTCACCATATATATATTCCTTTTATGTAGCTACCCCCCAAAAAATGAGCTCACCATATATATTTTTTTATGTAGCTATCCCCCCAAAATGAGCTCACCATATATATATTTGTTATGTAGCTACCCCCCAAAAAATGAGCTCACCAAATATATATTTTTTATGTAGCTACCCCCCCAAAATGAGCTCACCATATATATATTCCTTTTATGTAGCTACCCCCCAAAAAATGAGCTCACCATATATATTTTTTTATGTAGCTATCCCCCCAAAATGAGCTCACCATATATATATTTGTTATGTAGCTACCCCCAAAAAAATGAGCTCACCA	N	.	FAIL_NOTPRECISE	IMPRECISE;SVMETHOD=Snifflesv1.0.12;CHR2=chr23;END=48457175;STD_quant_start=16.988231;STD_quant_stop=148.171072;Kurtosis_quant_start=-0.964644;Kurtosis_quant_stop=-2.300649;SVTYPE=DEL;SUPTYPE=AL;SVLEN=-369;STRANDS=+-;STRANDS2=15,16,15,16;RE=31;REF_strand=51,51;Strandbias_pval=1;AF=0.233083	GT:DR:DV	0/0:102:31
chr23	48457160	79855	TCCCCCCAAAATGAGCTCACCATATATATATTTGTTATGTAGCTACCCCCAAAAAAATGAGCTCACCATATATATATTTTTTATGTAGCTACCCCCCCAAAATGAGCTCACCATATATATATTCCTTTTATGTAGCTGCCCCCCAAAAAATGAGCTCACCATATATATTTTTTTATGTAGCTATCCCCCCAAAATGAGCTCACCATATATATATTTGTTATGTAGCTACCCCCAAAAAAATGAGCTCACCATATGTATATTTTTATGTAGCT	N	.	FAIL_NOTPRECISE	IMPRECISE;SVMETHOD=Snifflesv1.0.12;CHR2=chr23;END=48457445;STD_quant_start=52.214302;STD_quant_stop=24.959968;Kurtosis_quant_start=-1.432917;Kurtosis_quant_stop=-0.184409;SVTYPE=DEL;SUPTYPE=AL,SR;SVLEN=-285;STRANDS=+-;STRANDS2=19,17,19,17;RE=36;REF_strand=51,51;Strandbias_pval=0.847261;AF=0.26087	GT:DR:DV	0/0:102:36
chr23	48457571	79856	N	AAAAAAGAATAAGCCATATATATTTCTTTATGTGCTACCCTCTCAAAAAAATGAGGGCTCAACGCATATATGATATTTTTTTTAATGTGAGCGTACCCAGCGAAAAATGAGCTCAACCATATATATATATATTTTTGTAGCTAGGCACCCCCCCAACAAAAAAATGGTCACCATATAGATAGTTATTTTCTGCGATAGCTACCATCCCACAAAAAAGACTCACCATATATATATTTTTAGTAGCTACCCCCAAAAATGAGCTTCACCAGATATTTTGTTAGGATAGGGCTATCCCCCCAAATAGCTTCACCCATATATATATGGTGGTTGATGTAGCTACCCCAAAAAAATGAGGCACCATAAGGTATAATTATTTATGTAGCATCCCCCCAAAATGAAGCTCACCAGAGATATATTTGTTGTAGCTCCCCCCAAAAATGAGCTCACCATATAGATTTTGTAGTGTAGTTAAACCCCCC	.	FAIL_NOTPRECISE	IMPRECISE;SVMETHOD=Snifflesv1.0.12;CHR2=chr23;END=48457570;STD_quant_start=163.159227;STD_quant_stop=139.488829;Kurtosis_quant_start=-1.029590;Kurtosis_quant_stop=-1.850900;SVTYPE=INS;SUPTYPE=AL;SVLEN=450;STRANDS=+-;STRANDS2=12,19,12,19;RE=31;REF_strand=51,50;Strandbias_pval=0.305934;AF=0.234848	GT:DR:DV	0/0:101:31
chr23	48457815	79857	AAAAATGAGCTCACCATATATATATTTTTTTATGTAGCTACCCCGCAAAAAAAATGAGCTCACTATATATATATATATATTTTTTTTTATGTAGCTACCCCCCAAACAAATGAGCTCACCATATATTTTTTTTATGTAGCTACCCCCCC	N	.	PASS	PRECISE;SVMETHOD=Snifflesv1.0.12;CHR2=chr23;END=48457964;STD_quant_start=4.711688;STD_quant_stop=5.727128;Kurtosis_quant_start=0.165912;Kurtosis_quant_stop=2.603593;SVTYPE=DEL;SUPTYPE=AL;SVLEN=-149;STRANDS=+-;STRANDS2=24,16,24,16;RE=40;REF_strand=55,54;Strandbias_pval=0.356115;AF=0.268456	GT:DR:DV	0/0:109:40
chr23	48478749	79858	N	TAGGGTCAAGGGGTGGCGCAGGCGGTTTAGGCGACTGCATGTGGCCCAGGGCGCGATCCTGGAGACCCCGGGATCGGATCCCACATCGGGCTCCCGTGCATGGAGCCTGCTTCTCTCTCTGCCTGTTTCTTCTGTCTCTCTTCTATCTCTCGTGTGACTATCATAAAATAATAAGAAAAAGTAAAAAAAAAAATAAAAATAAAAATATAG	.	PASS	PRECISE;SVMETHOD=Snifflesv1.0.12;CHR2=chr23;END=48478748;STD_quant_start=3.276476;STD_quant_stop=2.802310;Kurtosis_quant_start=19.522387;Kurtosis_quant_stop=23.225717;SVTYPE=INS;SUPTYPE=AL;SVLEN=222;STRANDS=+-;STRANDS2=32,37,32,37;RE=69;REF_strand=45,49;Strandbias_pval=0.874968;AF=0.423313	GT:DR:DV	0/1:94:69
chr23	48486054	79859	N	GAAAACCAGACCATATAAAAAAATAAAAAATAAAAAAAA	.	PASS	PRECISE;SVMETHOD=Snifflesv1.0.12;CHR2=chr23;END=48486053;STD_quant_start=1.849150;STD_quant_stop=3.177542;Kurtosis_quant_start=12.967316;Kurtosis_quant_stop=9.091710;SVTYPE=INS;SUPTYPE=AL;SVLEN=41;STRANDS=+-;STRANDS2=28,35,28,35;RE=63;REF_strand=44,40;Strandbias_pval=0.405202;AF=0.428571	GT:DR:DV	0/1:84:63
chr23	48508275	79860	N	TTGGGATCCGAGGGGGGCAACAGCGGCTGGGCGGCCCGTGGCCAGCGTGATCTGGAGGAAGCAGGATCGATCCCACTCGGTCACCGTGTACATGGGGAGCTGCTCTCCCCGTGCCTGTGGCTCGGCCTCTACTGCTCTCTCTTCTGTGCTTCTAATGAAATGTAAAAAAAAAATTATAAAAACAAATCCCAG	.	PASS	PRECISE;SVMETHOD=Snifflesv1.0.12;CHR2=chr23;END=48508282;STD_quant_start=2.111477;STD_quant_stop=3.807887;Kurtosis_quant_start=3.824037;Kurtosis_quant_stop=10.189159;SVTYPE=INS;SUPTYPE=AL;SVLEN=199;STRANDS=+-;STRANDS2=24,25,24,25;RE=49;REF_strand=45,45;Strandbias_pval=1;AF=0.352518	GT:DR:DV	0/1:90:49
chr23	48513234	79861	N	AGGACCCTGGGATTCAGTGACGCTGATCTGA	.	PASS	PRECISE;SVMETHOD=Snifflesv1.0.12;CHR2=chr23;END=48513236;STD_quant_start=0.774597;STD_quant_stop=1.643168;Kurtosis_quant_start=5.710504;Kurtosis_quant_stop=3.842598;SVTYPE=INS;SUPTYPE=AL;SVLEN=31;STRANDS=+-;STRANDS2=9,5,9,5;RE=14;REF_strand=36,45;Strandbias_pval=0.246965;AF=0.147368	GT:DR:DV	0/0:81:14
chr23	48549123	79862	N	AAAAAGTCTTGAACATATCAAAAATTAAAAAAAAAAAAAAATACGGGATCCCTGGGTGGCGCAGCGGTTTTGGCGCCTGCCTTTGGCCCAGGGCGCGATCCCTGGAGACCCGAGCATCGAATCCCACGTCGGGTTTCCCGGTGCCTGGAGCATGCTTCTCCCTCTGCCTATGTCTCTGCCTCTCTCTCTCTCTCTGTGACTATCATAAATAAAAAAACTATTAAAAAAAAA	.	PASS	PRECISE;SVMETHOD=Snifflesv1.0.12;CHR2=chr23;END=48549126;STD_quant_start=3.316625;STD_quant_stop=6.648308;Kurtosis_quant_start=6.694556;Kurtosis_quant_stop=1.903830;SVTYPE=INS;SUPTYPE=AL;SVLEN=231;STRANDS=+-;STRANDS2=6,8,6,8;RE=14;REF_strand=58,52;Strandbias_pval=0.575732;AF=0.112903	GT:DR:DV	0/0:110:14
chr23	48550181	79863	N	GGAAGATTTTGGGATAACTGGGTGGCGCAGAGGTTTGGCCGCTGCCTTTGGCAAAGGGAGGGATTACTGGAAGACCCTGGGATCGAATACCATGTCGGGCTCAAGGTCTGCATGGGGCCTGCTTTCTCCCTAGCCTGTGTCTCATGCCTCCTCTCTCTCTCTCTCATCTTCTCTGTTTGACTCATCATTAAATAAATAAACATAAAAAAAAAAAAATAAAAACTTTAAAAAAAAAAAAAAACAAAAAAAAAGAAACAG	.	PASS	PRECISE;SVMETHOD=Snifflesv1.0.12;CHR2=chr23;END=48550195;STD_quant_start=6.099180;STD_quant_stop=9.490346;Kurtosis_quant_start=-0.123569;Kurtosis_quant_stop=0.142386;SVTYPE=INS;SUPTYPE=AL;SVLEN=251;STRANDS=+-;STRANDS2=19,11,19,11;RE=30;REF_strand=56,51;Strandbias_pval=0.307435;AF=0.218978	GT:DR:DV	0/0:107:30
chr23	48555552	79864	TTTTTTTTTAATTTTTTATTTATTTATGATAGTCACACAGAGATAGAGAGAGAGAGGCAGAGACATAGGCAGAGGGAGAAGCAGGCTCCATGCACCGGGAGCCCGATGTGGGATTCGATCCCGGGTCTCCAGGATCGCGCCCTGGGCCAAAGGCAGGCGCCAAACCGCTGCGCCACCCAGGGATCCCTAATGATGT	N	.	PASS	PRECISE;SVMETHOD=Snifflesv1.0.12;CHR2=chr23;END=48555739;STD_quant_start=2.503059;STD_quant_stop=3.490512;Kurtosis_quant_start=14.365056;Kurtosis_quant_stop=9.253577;SVTYPE=DEL;SUPTYPE=AL;SVLEN=-187;STRANDS=+-;STRANDS2=53,46,53,46;RE=99;REF_strand=62,58;Strandbias_pval=0.787618;AF=0.452055	GT:DR:DV	0/1:120:99
chr23	48560966	79865	AAATGCTAGAAAACGGGATCCCTGGGTGGCGCAGCGATTTGGCGCCTGCCTTTGACCCAGGGCGCGATCCTGGAGACCCGGGATCGAATCCCACATCGGGCTCCCGGTGCATGGAGCCTGCTTCTCCCTCTGCCTGTGTCTCTGCCTCTCTCTCTCTCTGTGACTATCGTAAGTAAAAAAAAAAAAAAAAAAAAAAATGCAAAAA	N	.	PASS	PRECISE;SVMETHOD=Snifflesv1.0.12;CHR2=chr23;END=48561171;STD_quant_start=1.386020;STD_quant_stop=1.000000;Kurtosis_quant_start=8.737504;Kurtosis_quant_stop=0.837652;SVTYPE=DEL;SUPTYPE=AL;SVLEN=-205;STRANDS=+-;STRANDS2=37,40,37,40;RE=77;REF_strand=50,47;Strandbias_pval=0.760278;AF=0.442529	GT:DR:DV	0/1:97:77
chr23	48563258	79866	N	TAGCCTCTGATTATTCTTTTTTTTTTTTTTTTTTTATTATACAGCACAAGAGAGAAGAGAAGTCAGAGACACAGCAAGGGAGAAGCAAGGCTCCATGCACGGAGCCCGATGTGGGATTCGATCTTCCCGGGCCGCCAGGACCGCCGCCCCCCACCCCCCTGGGCCCCAAAGGCAGGCGCCAAAAACCGCTGCGCCACCCAGGATCCCG	.	PASS	PRECISE;SVMETHOD=Snifflesv1.0.12;CHR2=chr23;END=48563264;STD_quant_start=5.205766;STD_quant_stop=6.587868;Kurtosis_quant_start=6.636745;Kurtosis_quant_stop=2.301017;SVTYPE=INS;SUPTYPE=AL;SVLEN=201;STRANDS=+-;STRANDS2=8,8,8,8;RE=16;REF_strand=37,44;Strandbias_pval=0.789482;AF=0.164948	GT:DR:DV	0/0:81:16
chr23	48572057	79867	N	TATCTTTTGTTTTTTATTTTTATTTTTTATTTTTATTTATTTTTATTTTTTTTT	.	PASS	PRECISE;SVMETHOD=Snifflesv1.0.12;CHR2=chr23;END=48572057;STD_quant_start=1.783765;STD_quant_stop=4.253341;Kurtosis_quant_start=7.039543;Kurtosis_quant_stop=6.808111;SVTYPE=INS;SUPTYPE=AL;SVLEN=61;STRANDS=+-;STRANDS2=13,9,13,9;RE=22;REF_strand=30,23;Strandbias_pval=1;AF=0.293333	GT:DR:DV	0/0:53:22
chr23	48576388	79868	ATATATATATATATATATATATATATATATATATAC	N	.	PASS	PRECISE;SVMETHOD=Snifflesv1.0.12;CHR2=chr23;END=48576420;STD_quant_start=1.095445;STD_quant_stop=0.000000;Kurtosis_quant_start=0.610498;Kurtosis_quant_stop=0.482682;SVTYPE=DEL;SUPTYPE=AL;SVLEN=-32;STRANDS=+-;STRANDS2=13,5,13,5;RE=18;REF_strand=40,31;Strandbias_pval=0.286482;AF=0.202247	GT:DR:DV	0/0:71:18
chr23	48594832	79869	TGTGTGAATTTTGTATCACTAACACTAGATTTATTAATCAGTTTTTATGCCTTACAATTATATTTTTGACTAGCTTAAAATGCCTTTTATAAACTTCTAGTGTGAATTTGACCAC	N	.	PASS	PRECISE;SVMETHOD=Snifflesv1.0.12;CHR2=chr23;END=48594948;STD_quant_start=0.267261;STD_quant_stop=0.462910;Kurtosis_quant_start=7.126281;Kurtosis_quant_stop=-0.681070;SVTYPE=DEL;SUPTYPE=AL;SVLEN=-116;STRANDS=+-;STRANDS2=16,12,16,12;RE=28;REF_strand=39,43;Strandbias_pval=0.511879;AF=0.254545	GT:DR:DV	0/0:82:28
chr23	48596098	79870	N	GCAACAAGAAAGGGAACACAAGGCGAATAAAGAGCGAAGGAAATATGATAAGGAAAGCAAAAGACA	.	FAIL_NOTPRECISE	IMPRECISE;SVMETHOD=Snifflesv1.0.12;CHR2=chr23;END=48596116;STD_quant_start=14.889594;STD_quant_stop=29.166762;Kurtosis_quant_start=2.287073;Kurtosis_quant_stop=1.575044;SVTYPE=INS;SUPTYPE=AL;SVLEN=56;STRANDS=+-;STRANDS2=1,13,1,13;RE=14;REF_strand=33,39;Strandbias_pval=0.00671147;AF=0.162791	GT:DR:DV	0/0:72:14
chr23	48609786	79871	N	AAAGGGGCACAGAAAGGGATCCCTGGGTGGGCCGCAGCGGTTTTTGGCGCCTGTCTTTGGCCCAGGCGCGCTCCTGGAAACCCGGGATCGAATCACACATCGGGCGCCGCGGTGCATGGAGCCCGTGGGCTTCTCCCGCGCCTGTGTCATCTGGCTCTCTCTCTCTCTCCGTGAACTATATAATAAAGAAAAAAAATAAAAAAAAAA	.	PASS	PRECISE;SVMETHOD=Snifflesv1.0.12;CHR2=chr23;END=48609791;STD_quant_start=2.463060;STD_quant_stop=4.939636;Kurtosis_quant_start=4.941532;Kurtosis_quant_stop=1.525483;SVTYPE=INS;SUPTYPE=AL;SVLEN=210;STRANDS=+-;STRANDS2=16,15,16,15;RE=31;REF_strand=39,41;Strandbias_pval=0.834557;AF=0.279279	GT:DR:DV	0/0:80:31
chr23	48656179	79872	N	TTTTAAAGACTCTTTCGGTCGGGAGCCCGGGTGGCGCAGCGGTTAGCGCCGGCCTTTGGGCCCAGGCACGATCCGGAGACCTCCGGGATCGAATCCCACGTCAGGCTCCCAGTGTATGGAGGCCTGCGGTTCTCCCTCTGCCGGTGTCTCTGCCTCTCTCGCTCTCGTCTGTGTGTGACTAGCCATAAATAAATAAAAAGTAAAAAAAAAAAAAAGAACACATTAAAAAAAAAAAA	.	PASS	PRECISE;SVMETHOD=Snifflesv1.0.12;CHR2=chr23;END=48656189;STD_quant_start=3.633180;STD_quant_stop=5.983310;Kurtosis_quant_start=6.230245;Kurtosis_quant_stop=3.032448;SVTYPE=INS;SUPTYPE=AL;SVLEN=234;STRANDS=+-;STRANDS2=13,17,13,17;RE=30;REF_strand=39,42;Strandbias_pval=0.674775;AF=0.27027	GT:DR:DV	0/0:81:30
chr23	48664905	79873	ATAAATAAATAAAAATTTAAAAATAAATAAATAA	N	.	PASS	PRECISE;SVMETHOD=Snifflesv1.0.12;CHR2=chr23;END=48664939;STD_quant_start=1.140175;STD_quant_stop=1.303840;Kurtosis_quant_start=-1.376424;Kurtosis_quant_stop=-1.461971;SVTYPE=DEL;SUPTYPE=AL;SVLEN=-34;STRANDS=+-;STRANDS2=12,6,12,6;RE=18;REF_strand=46,37;Strandbias_pval=0.439663;AF=0.178218	GT:DR:DV	0/0:83:18
chr23	48681365	79874	CAATTGCACTACAAGGTGTTTACCCAATGAATGGTTTTTCATTTTCCTATGATCCA	N	.	FAIL_NOTPRECISE	IMPRECISE;SVMETHOD=Snifflesv1.0.12;CHR2=chr23;END=48681420;STD_quant_start=13.794927;STD_quant_stop=12.332883;Kurtosis_quant_start=-1.873253;Kurtosis_quant_stop=-1.755763;SVTYPE=DEL;SUPTYPE=AL;SVLEN=-55;STRANDS=+-;STRANDS2=6,8,6,8;RE=14;REF_strand=52,51;Strandbias_pval=0.776937;AF=0.119658	GT:DR:DV	0/0:103:14
chr23	48695854	79875	N	AAAAACATAGGCAGAGGATCCCTGGGTGGCGCAGCGGTTTGGCGCTCTGCCTTTGGCCAGGGGCGATCTGGAGGACCCCGGGATCGAATCCCACATCGGGCTCGGTGCATGGGCGTCGTTTCTCCCTCCTGCCGTGTCCTCTGCGCCTCTCTCATCTTTGTTGACGATCATAATAAATAAAAAAAAAAACAATTAAAAAAAAAACAAA	.	PASS	PRECISE;SVMETHOD=Snifflesv1.0.12;CHR2=chr23;END=48695872;STD_quant_start=2.476557;STD_quant_stop=6.016644;Kurtosis_quant_start=2.135078;Kurtosis_quant_stop=0.734199;SVTYPE=INS;SUPTYPE=AL;SVLEN=208;STRANDS=+-;STRANDS2=36,24,36,24;RE=60;REF_strand=51,46;Strandbias_pval=0.410576;AF=0.382166	GT:DR:DV	0/1:97:60
chr23	48702450	79876	AAAATAAGGCTTTTAAAAAAAATAAATAAATAAAAAAAATAAAATA	N	.	PASS	PRECISE;SVMETHOD=Snifflesv1.0.12;CHR2=chr23;END=48702494;STD_quant_start=4.312772;STD_quant_stop=2.449490;Kurtosis_quant_start=-2.094298;Kurtosis_quant_stop=-1.471681;SVTYPE=DEL;SUPTYPE=AL;SVLEN=-44;STRANDS=+-;STRANDS2=11,8,11,8;RE=19;REF_strand=49,50;Strandbias_pval=0.618492;AF=0.161017	GT:DR:DV	0/0:99:19
chr23	48718271	79877	N	CACAAGAGTTGAAGAAAACATTCCTTTGGTTGTGAAACTATTTTTTTAAAATTTTTAGTTTATTTATGTAGTCAACAGAGAGAGAGAGAGAGGCGAGGAATAGGCGAGGAGAAGCAGGCCTCCGAACAACCAGGAAACACCGATTTGGGATTCGATCCCGGTTGCTCGCAGGATTGCCCCTGGGCCAAAGGCGGCGCCAAAGACCGCATGCGCGCACCCAGGGACCC	.	PASS	PRECISE;SVMETHOD=Snifflesv1.0.12;CHR2=chr23;END=48718274;STD_quant_start=1.385641;STD_quant_stop=4.617359;Kurtosis_quant_start=19.476758;Kurtosis_quant_stop=12.517120;SVTYPE=INS;SUPTYPE=AL;SVLEN=224;STRANDS=+-;STRANDS2=29,22,29,22;RE=51;REF_strand=46,41;Strandbias_pval=0.724352;AF=0.369565	GT:DR:DV	0/1:87:51
chr23	48720462	79878	TAAAAAAAAAAAAAGAGTGATGTCAGAGACTGAATACTCTGGAGAAAAAAAACTTCATCAAAGTAGTGCAGTCAAGTCACTAAAAAACAACCAAACAATATCAACGAACATGGAAGATGGGCATCAGTATTCAGAGTGGCTTTAATATATTATCAAAGATTTCCTGCTTTTGGCAGAAGATTATGAGATGTGAAAAGAAAAAGGACAGTGTGA	N	.	FAIL_NOTPRECISE	IMPRECISE;SVMETHOD=Snifflesv1.0.12;CHR2=chr23;END=48721638;STD_quant_start=236.368145;STD_quant_stop=109.959083;Kurtosis_quant_start=6.975328;Kurtosis_quant_stop=0.376768;SVTYPE=DEL;SUPTYPE=AL,SR;SVLEN=-1176;STRANDS=+-;STRANDS2=7,3,7,3;RE=10;REF_strand=55,43;Strandbias_pval=0.511867;AF=0.0925926	GT:DR:DV	0/0:98:10
chr23	48729209	79879	N	AGAAAAGCAAGCGAGGATCCCCAGGTGGGGCAGGCGGTTTTGGGCGGCCTGGCCCTTTGCGCCAGGGCGGCGATCCGGGAGACCCGGGAAGCGAGGCCCACGTCGGCTCCGGCAATGGGGCCCTGCTTCTCCCCCTGCCTTGTCGCTGCCTCTCTCTCTCTGTGACTATCATAAATAAATAAAGGATTTACAAAAAAAAAAATAAATAAAATAAAATA	.	PASS	PRECISE;SVMETHOD=Snifflesv1.0.12;CHR2=chr23;END=48729219;STD_quant_start=4.239765;STD_quant_stop=4.523651;Kurtosis_quant_start=22.759314;Kurtosis_quant_stop=27.012751;SVTYPE=INS;SUPTYPE=AL;SVLEN=209;STRANDS=+-;STRANDS2=41,41,41,41;RE=82;REF_strand=53,59;Strandbias_pval=0.771784;AF=0.42268	GT:DR:DV	0/1:112:82
chr23	48733460	79880	N	GACAGTGTTTAGTTTTTTTTTTTATTTTTTATTAATTGCA	.	PASS	PRECISE;SVMETHOD=Snifflesv1.0.12;CHR2=chr23;END=48733471;STD_quant_start=3.084664;STD_quant_stop=3.143054;Kurtosis_quant_start=23.714635;Kurtosis_quant_stop=24.397158;SVTYPE=INS;SUPTYPE=AL;SVLEN=35;STRANDS=+-;STRANDS2=34,32,34,32;RE=66;REF_strand=56,59;Strandbias_pval=0.758684;AF=0.364641	GT:DR:DV	0/1:115:66
chr23	48733702	79881	N	TTGGAGAAAGGTTTGAGGAGATATTTTGATAAAAAGTATTGTAAGACTTCC	.	PASS	PRECISE;SVMETHOD=Snifflesv1.0.12;CHR2=chr23;END=48733707;STD_quant_start=0.158114;STD_quant_stop=2.127205;Kurtosis_quant_start=15.003938;Kurtosis_quant_stop=8.047149;SVTYPE=INS;SUPTYPE=AL;SVLEN=50;STRANDS=+-;STRANDS2=38,42,38,42;RE=80;REF_strand=57,60;Strandbias_pval=0.885499;AF=0.406091	GT:DR:DV	0/1:117:80
chr23	48748938	79882	AGATGTGTGTTTCTTTTTTTTTTTTTTTTTTTTAAAGATTTTATTTATTTATTCATGATAGTTACACAGAGAGAGACAGAGAGGCAGATACACAGGCAGAGGGAGAAGCAGGCTCCATGCAGGGAGCCCTACGTGGGATTCGATCCCAGGCCTCCAGGATCGTGCCCCGAGCCAAAGGCAGGCGCCAAACCGCTGCGCCACCCAGGGATCCC	N	.	PASS	PRECISE;SVMETHOD=Snifflesv1.0.12;CHR2=chr23;END=48749146;STD_quant_start=2.820559;STD_quant_stop=3.165789;Kurtosis_quant_start=22.284541;Kurtosis_quant_stop=7.356273;SVTYPE=DEL;SUPTYPE=AL;SVLEN=-208;STRANDS=+-;STRANDS2=44,46,44,46;RE=90;REF_strand=52,56;Strandbias_pval=1;AF=0.454545	GT:DR:DV	0/1:108:90
chr23	48817830	79883	CTGATGATGCAAATCTTTTTTTTTTTTTAAAGCTTTTATTTATTTATTCATGATAGTCACAGAGAGAGAGAGAGAGAGAGAGGCAGAGACACAGGCAGAGGGAGAAGCAGGCTCCATGCACCGGGAGCCCGACGTGGGATTCGATCCCGGGTCTCCAGGATCGCGCCCTGGGCCAAAGGCAGGCGCCAAACCGCTGCACCACCCAGGGATCCC	N	.	PASS	PRECISE;SVMETHOD=Snifflesv1.0.12;CHR2=chr23;END=48818042;STD_quant_start=3.822132;STD_quant_stop=4.043245;Kurtosis_quant_start=0.905009;Kurtosis_quant_stop=13.529140;SVTYPE=DEL;SUPTYPE=AL;SVLEN=-212;STRANDS=+-;STRANDS2=29,17,29,17;RE=46;REF_strand=55,42;Strandbias_pval=0.585762;AF=0.321678	GT:DR:DV	0/1:97:46
chr23	48826310	79884	N	TTCTTTCTTTTTCTTTTCTATCTTTTCTTTCTTTGTTCTTTCTTTCTGATCTC	.	FAIL_NOTPRECISE	IMPRECISE;SVMETHOD=Snifflesv1.0.12;CHR2=chr23;END=48826316;STD_quant_start=8.336666;STD_quant_stop=11.104053;Kurtosis_quant_start=0.784249;Kurtosis_quant_stop=-0.481287;SVTYPE=INS;SUPTYPE=AL;SVLEN=51;STRANDS=+-;STRANDS2=15,3,15,3;RE=18;REF_strand=45,47;Strandbias_pval=0.00897431;AF=0.163636	GT:DR:DV	0/0:92:18
chr23	48828076	79885	N	TGAATGAAACACCCCTTTTTTTTTTTAATTTTTTTTTTTTTTTTTTTTCTTTATGCTTAGTCACACACCACACAGAGAGAGAGAGAGAGGGCAGAAGCCAAGGCAGAGGTGAGACGCAGGCTCCTCCTGCACCGGGCGCCTGATGTGGGATTCGATCCCGGGTCTCCAGGACGCGCCCTGGGCCAAAGGCAGGCAAGCCAAACCGCTGCGCCACCCCCCAGGGATCCC	.	PASS	PRECISE;SVMETHOD=Snifflesv1.0.12;CHR2=chr23;END=48828081;STD_quant_start=0.683130;STD_quant_stop=6.180615;Kurtosis_quant_start=8.385688;Kurtosis_quant_stop=1.690783;SVTYPE=INS;SUPTYPE=AL;SVLEN=222;STRANDS=+-;STRANDS2=15,16,15,16;RE=31;REF_strand=43,51;Strandbias_pval=0.837598;AF=0.248	GT:DR:DV	0/0:94:31
chr23	48865070	79886	AGAAAAGAAAAGAAAAGAAAAGAAAAAAAAGAAAAGAAAAGAAAAGAAAAGAAAAGAAAAGAAAAG	N	.	PASS	PRECISE;SVMETHOD=Snifflesv1.0.12;CHR2=chr23;END=48865136;STD_quant_start=1.500000;STD_quant_stop=2.883141;Kurtosis_quant_start=0.100916;Kurtosis_quant_stop=-0.515250;SVTYPE=DEL;SUPTYPE=AL;SVLEN=-66;STRANDS=+-;STRANDS2=18,14,18,14;RE=32;REF_strand=38,32;Strandbias_pval=1;AF=0.313725	GT:DR:DV	0/1:70:32
chr23	48870077	79887	N	GTTAAAGAGAACAAAGTGAAGACGTCAGAAATGAGAGAGCGTGAT	.	PASS	PRECISE;SVMETHOD=Snifflesv1.0.12;CHR2=chr23;END=48870082;STD_quant_start=5.319774;STD_quant_stop=8.671793;Kurtosis_quant_start=2.529084;Kurtosis_quant_stop=2.035176;SVTYPE=INS;SUPTYPE=AL;SVLEN=45;STRANDS=+-;STRANDS2=8,9,8,9;RE=17;REF_strand=33,34;Strandbias_pval=1;AF=0.202381	GT:DR:DV	0/0:67:17
chr23	48883976	79888	N	AAAAAAAAAAAAAAAAAAAAAAAAAAAAAAAAAAG	.	PASS	PRECISE;SVMETHOD=Snifflesv1.0.12;CHR2=chr23;END=48883978;STD_quant_start=4.074310;STD_quant_stop=5.612486;Kurtosis_quant_start=4.165344;Kurtosis_quant_stop=0.579411;SVTYPE=INS;SUPTYPE=AL;SVLEN=37;STRANDS=+-;STRANDS2=10,10,10,10;RE=20;REF_strand=49,49;Strandbias_pval=1;AF=0.169492	GT:DR:DV	0/0:98:20
chr23	48891447	79889	ACTGGGTGGATCAGGCTCCCGGTGCATGGAGCCTGCTTCTCCCTCTGCCTGTGTCTCTGCCTCTCTCTCTCTCTCTCTGTGACTATCATAAATAAATAAAAATTAAAAAAAAAAAAAAAAAAAAAAAAGGGATCCCTGGGTGGCGCAGCGGTTTGGCGCCTGCCTTTGGCCCAGGGCGCGATCCTGGAGACCCGGGATCGAATCCCACGTCGGGTTCCCGGTGCATGGAGCCTGCTTCTCCCTCTGCCTGTGTCTCTGCCTCTCTCTCTCTCTCTGTGACTATCATAAATAAATAAAAAATTTAAAAAAAAAAAGA	N	.	PASS	PRECISE;SVMETHOD=Snifflesv1.0.12;CHR2=chr23;END=48891763;STD_quant_start=4.404543;STD_quant_stop=4.582576;Kurtosis_quant_start=1.170750;Kurtosis_quant_stop=0.911692;SVTYPE=DEL;SUPTYPE=AL;SVLEN=-316;STRANDS=+-;STRANDS2=4,7,4,7;RE=11;REF_strand=46,45;Strandbias_pval=0.526058;AF=0.107843	GT:DR:DV	0/0:91:11
chr23	48892986	79890	N	ATTCACAAAGCCCTCCACCTGTGATGTGCTCAGGAATTATGTTTAAATCCGTT	.	FAIL_NOTPRECISE	IMPRECISE;SVMETHOD=Snifflesv1.0.12;CHR2=chr23;END=48893016;STD_quant_start=10.525914;STD_quant_stop=8.980035;Kurtosis_quant_start=3.890159;Kurtosis_quant_stop=10.566338;SVTYPE=INS;SUPTYPE=AL;SVLEN=45;STRANDS=+-;STRANDS2=43,36,43,36;RE=79;REF_strand=49,45;Strandbias_pval=0.878508;AF=0.456647	GT:DR:DV	0/1:94:79
chr23	48908271	79891	N	TTTCTTTCTTTTTAGAACTCAAGTGGTTTTTTCTTGAAAAAAGAAAGAAAAAACTC	.	PASS	PRECISE;SVMETHOD=Snifflesv1.0.12;CHR2=chr23;END=48908272;STD_quant_start=0.288675;STD_quant_stop=2.198484;Kurtosis_quant_start=3.017715;Kurtosis_quant_stop=2.506483;SVTYPE=INS;SUPTYPE=AL;SVLEN=55;STRANDS=+-;STRANDS2=15,10,15,10;RE=25;REF_strand=49,41;Strandbias_pval=0.656129;AF=0.217391	GT:DR:DV	0/0:90:25
chr23	48934247	79892	AAGACCAGCAGCAGGGGATCCCTAGGTGGCGCAGCGGTTTGGCGCCTGCCTTTGGCCTAGGGCGCGATCCTGGAGACCCGGGATCGAATCCCACATCGGGCTCCCGGTGCATGGAGCCTGCTTCTCCCTCTGCCTGTGTCTCTGCCTCTCTCTCTCTCTCTCAATCTCTGTGACTATCATAAATAAATAAAAATTAAAAAAAAAAAAATTCCCTCAAAAAAAAAAAAAAAAAAAAAAAAAAAAAAA	N	.	PASS	PRECISE;SVMETHOD=Snifflesv1.0.12;CHR2=chr23;END=48934492;STD_quant_start=3.136877;STD_quant_stop=3.104835;Kurtosis_quant_start=7.713296;Kurtosis_quant_stop=-1.134040;SVTYPE=DEL;SUPTYPE=AL;SVLEN=-245;STRANDS=+-;STRANDS2=31,20,31,20;RE=51;REF_strand=40,27;Strandbias_pval=1;AF=0.432203	GT:DR:DV	0/1:67:51
chr23	48936857	79893	N	AAAAGGTTCGGGGGATCCCTGGGTGGCGCAGTGGTTTGGCGGCATGCCTTTGGCCCAGGGCGCGATCCTGAGACCCGGGATCCGAATCCCACACGTCAGGCCTCCCGGTGCAGGGAGACCTGCTTCTCCCTCTGCATGTGTCCTCTGCCTCTCTCTCTCTCTCTCTACTCTCCTCTCTCTCTCCTGACTAATCATAAAGAAATAAAAAAATTAAAAAAAAAAA	.	PASS	PRECISE;SVMETHOD=Snifflesv1.0.12;CHR2=chr23;END=48936856;STD_quant_start=1.511858;STD_quant_stop=4.740906;Kurtosis_quant_start=6.013123;Kurtosis_quant_stop=8.525365;SVTYPE=INS;SUPTYPE=AL;SVLEN=232;STRANDS=+-;STRANDS2=24,19,24,19;RE=43;REF_strand=46,29;Strandbias_pval=0.565904;AF=0.364407	GT:DR:DV	0/1:75:43
chr23	48937553	79894	N	GATATATAATATATATATATTACTTTATATATAAATATATATAAATATAAATATAGGAAAATAGAATTTTAAATATAA	.	PASS	PRECISE;SVMETHOD=Snifflesv1.0.12;CHR2=chr23;END=48937553;STD_quant_start=2.426703;STD_quant_stop=3.188521;Kurtosis_quant_start=10.277523;Kurtosis_quant_stop=9.993796;SVTYPE=INS;SUPTYPE=AL;SVLEN=78;STRANDS=+-;STRANDS2=24,12,24,12;RE=36;REF_strand=49,31;Strandbias_pval=0.679159;AF=0.310345	GT:DR:DV	0/1:80:36
chr23	48941058	79895	N	TCTTTCTTCCCCTTGTTTTTTCCCCTTTTTTTTGGGCCTTCTTGACATCT	.	FAIL_NOTPRECISE	IMPRECISE;SVMETHOD=Snifflesv1.0.12;CHR2=chr23;END=48941066;STD_quant_start=10.334409;STD_quant_stop=14.296853;Kurtosis_quant_start=5.139079;Kurtosis_quant_stop=2.149625;SVTYPE=INS;SUPTYPE=AL;SVLEN=43;STRANDS=+-;STRANDS2=14,1,14,1;RE=15;REF_strand=50,31;Strandbias_pval=0.0173901;AF=0.15625	GT:DR:DV	0/0:81:15
chr23	48942193	79896	N	GGGGGAGTTTTGAGAACGAGAAAAAAAAGAGAAAAGAACGAGAAAGACACGAAAGAAAGCAAAAAAAAACAA	.	FAIL_NOTPRECISE	IMPRECISE;SVMETHOD=Snifflesv1.0.12;CHR2=chr23;END=48942229;STD_quant_start=20.506097;STD_quant_stop=21.183720;Kurtosis_quant_start=-0.329410;Kurtosis_quant_stop=0.479993;SVTYPE=INS;SUPTYPE=AL;SVLEN=32;STRANDS=+-;STRANDS2=7,18,7,18;RE=25;REF_strand=54,34;Strandbias_pval=0.00564326;AF=0.221239	GT:DR:DV	0/0:88:25
chr23	48948768	79897	N	AATAAAGTGAAAATAAGAAAGCATATTTACAAGATAAGAAAAGAAGAAGAAAAGTAGAT	.	FAIL_NOTPRECISE	IMPRECISE;SVMETHOD=Snifflesv1.0.12;CHR2=chr23;END=48948783;STD_quant_start=11.674147;STD_quant_stop=15.708657;Kurtosis_quant_start=2.826681;Kurtosis_quant_stop=1.055538;SVTYPE=INS;SUPTYPE=AL;SVLEN=40;STRANDS=+-;STRANDS2=27,15,27,15;RE=42;REF_strand=60,37;Strandbias_pval=0.850021;AF=0.302158	GT:DR:DV	0/1:97:42
chr23	48966592	79898	N	TCCGCGAGTCCCCGCGCGGGAGGCTGCCCCCGAAAAAAGAAGGCCGGCGGGTGCGTGCCGGGGAGGCTCCCGTGCGCGCCCGAACCACCCCGCCCCCGCCCGCCCCTGCACCCCGGGGTGCCCCGGGGCGCCGCACCGCCAGCCGCCGCGGCGCCCGGGGGCTCCTCGGGTCGGAGCCGCAACTTGGTCCCGGACCCCGCGGTGAGGTCCCGGGCGGGCGGGGGGCGCGGGGGGGCGCCCTGGGGCGGCGGGGGGCGCAGGGGGGCGCGCAGGGGGCAGCCCCTGCCGCCCGGGGAAGGTCGCCTGGGCAACGCGGGAGGGCGCCGACCTAGGGGGGGCGGCGGGGAGTGCATGGGGGCCGCCCTGGGGCGCGGGGGGAGCGCAGGGGAGGCGCGCAGGGGCAAGCCACCCAGGCCCTGGGGAAGGTCTGGCTGCAACAGCTGGTGCCAACCTGGGGGGCGCGGGGGGGGGCGCCACCGGGGGGCCAGGGGGGGGCAGCGCAGGGGGCATTGCCCTGGGGAGAGTCCCGCTGGCAACCGCGGAGGGGCGGCCGCCTTGGAGGGTGCGAAGGGGACGTCCTGGGACGCAGGGGGTGCGGGGGCCCCCTGGGGGGCTCGGGGGGGGGCGGCCC	.	FAIL_NOTPRECISE	IMPRECISE;SVMETHOD=Snifflesv1.0.12;CHR2=chr23;END=48966591;STD_quant_start=200.919138;STD_quant_stop=328.698950;Kurtosis_quant_start=2.237896;Kurtosis_quant_stop=1.280819;SVTYPE=INS;SUPTYPE=AL,SR;SVLEN=1254;STRANDS=+-;STRANDS2=3,7,3,7;RE=10;REF_strand=0,0;Strandbias_pval=1;AF=1	GT:DR:DV	1/1:0:10
chr23	48989120	79899	N	TTCTTTTTCTTTTGCTTGTCTTTTCTTTCGTTTTTCG	.	FAIL_NOTPRECISE	IMPRECISE;SVMETHOD=Snifflesv1.0.12;CHR2=chr23;END=48989119;STD_quant_start=9.251126;STD_quant_stop=17.404501;Kurtosis_quant_start=4.259726;Kurtosis_quant_stop=4.391927;SVTYPE=INS;SUPTYPE=AL;SVLEN=61;STRANDS=+-;STRANDS2=22,2,22,2;RE=24;REF_strand=57,36;Strandbias_pval=0.00354843;AF=0.205128	GT:DR:DV	0/0:93:24
chr23	49030130	79900	N	GAAGGGGTCCCCGTGAAGTGACACCCGTAGTTTGCAACTGCGGTGAATCACTTCTCTGGGGTCCCAATGCTGTCATGTGCATACCCATGGCCTTTTAAAAGGCAGTGTTGCTTTTGCTATAGAATGAGGCAGGTTGATTTAGACTCTGTAAGCGATCCCTTAGGTTCTTCCAGCATTAAAATTCTACACCCATAACTGGATTTTTGCGAAAAGCAAAGTGTTTCCTCCTTGGCTTCTGTACATCCAGGACGCAAGAGAAAAAGAACATACTAATTCAGAGGTAAGGAACACTCACTTCTTTATAAATATCCCGTCGGATGTGCGTCCCTCACTGATATGCATCTAGAGCCAGTCTCTTTCGCATGAGGTCCGCATCAAGTGAGCTCGATTATCAAAAGAAAAATAGTATGCATGAGCGATCGATTCGATAGGGTGGGGGAATAGGGTGCACGAGTCAGTTGACAGAACTGTCCAGGGTGGACACTTGAGATGTGCAGAGGGATGGAGACTTGACAGACAACAAATGAAGTCCCTCCAAGCTAGGTAATAGGGGGGAAGGTTTGTACAAAAATGATTATTTGGCTTATCAAGTATTAGCTGACCGCGAAAAGACAGAAACAGACAGAGACCGAACTTGGACATCATTCTAGTGCCCCATGGTGGTATCTGCTTTGGGAACCTCATGTTCTACACTGCTTAATAGATGAAAAGTTAGCGTCCTCTTTTTAAAGGGCCCCATTAAACCAACAGGCTTTTGTGTTTTTCCGTGTGTTGTGGGCTGTGAGCAAAATACATTTTAGCAGGAAAAAAAACAGTTCTGACTTGTTTTTTTTAATGTAGAAAATTTTATTTTATTTTTTTTTTAAATTAAAAATTGTAATCTTAATTCCAGTGTAGTTAACATATAAGTGTTATAGTAGTTCAGCCACATACGATAGTGATTCAAACAATTCGATAGCCAGTAGGTTAGTGCTCCTCATGATAAGGTAAAGTCATTTT	.	FAIL_NOTPRECISE	IMPRECISE;SVMETHOD=Snifflesv1.0.12;CHR2=chr23;END=49030131;STD_quant_start=1.095445;STD_quant_stop=14.594520;Kurtosis_quant_start=5.077235;Kurtosis_quant_stop=-1.399146;SVTYPE=INS;SUPTYPE=AL,SR;SVLEN=999;STRANDS=+-;STRANDS2=10,11,10,11;RE=20;REF_strand=11,9;Strandbias_pval=0.757862;AF=0.5	GT:DR:DV	0/1:20:20
chr23	49069728	79901	N	AGAAAAAGAAAGAAAGAAAGAAAGAAGAAAGTGAGAGAGAGAAAGAAATAATAAAAGAAAGAAAGAAGAAAGGAAT	.	PASS	PRECISE;SVMETHOD=Snifflesv1.0.12;CHR2=chr23;END=49069737;STD_quant_start=6.506407;STD_quant_stop=5.024938;Kurtosis_quant_start=4.472452;Kurtosis_quant_stop=2.222066;SVTYPE=INS;SUPTYPE=AL;SVLEN=69;STRANDS=+-;STRANDS2=17,7,17,7;RE=24;REF_strand=49,42;Strandbias_pval=0.166816;AF=0.208696	GT:DR:DV	0/0:91:24
chr23	49112871	79902	NNNNNNNNNNNNNNNNNNNNNNNNNNNNNNNNNNNN	N	.	FAIL_GAP	PRECISE;SVMETHOD=Snifflesv1.0.12;CHR2=chr23;END=49113120;STD_quant_start=0.000000;STD_quant_stop=0.000000;Kurtosis_quant_start=-0.848872;Kurtosis_quant_stop=5.788278;SVTYPE=DEL;SUPTYPE=AL,NR;SVLEN=-249;STRANDS=+-;STRANDS2=28,36,28,36;RE=64;REF_strand=35,38;Strandbias_pval=0.731385;AF=0.467153	GT:DR:DV	0/1:73:64
chr23	49179876	79903	N	CGGAGTCGTGCAAGTGGAGTCAGGGCGTCAGGCGTCAGGGGACCCCACCCCCACCCCCACCCCAAGCTCCGCGGCGGCCAAGGCCCTCGGCCCATCGGGTAGCGACGCTCGCTCTCCGGGGCGCCGCGGGCTCGAAGCCGGGACAGAGCGTCAAGGCCCGCCGCAGCCGCCGGGGAGGGACCCCGGGGGCGGACAGCACGGTCGCCTCAGAGCTGCGGGGCCAGGCCAACTCGGGGCCGGAGTGGGTGACGGGGGGGGGGGGGATGACAGGAGGGAGTGACAAGGGGTGGAGTGAGAGGGGCGGTTGGGGGAGGGGAGATGGGGGAGGGGCGGCCGGGAGGGTGGCAGAGTGGCGGTGGGTGAGGGCGAGGCGGGGGAGGAGGCGAGTGACGGAAGTGGGTGAGGACCGGTGGGTGAGTGGTCATGTGGGGTCAGAGGGGAGGTAGGTGAGGGGCGGTGGTGAGGGGAGGTGGGTGGGGGCGGTGGGTTGTGAGGGAGGTGGTGGAGGGGAGTGAGAGGGGAGTGGGGGAGGGGCGGTGGTGGAGGAGGGGAGGTGGGTGGGGCGGTGGGTGAGGCGGTGGGTAGGGGAGTGAGTGGGGTGGTGGTTGGAGGGGCGGTGGGTGAGGGAGGTGGGTGAGGGACGGTGGGTGGGGGCGGTGGTTGGTAGGTGGGTGGGCGGTGAGTGGGGAGGTGGGAGGGCGGTGGGTGAGGGGCGGTGGGTGAGGGGCGATGGGTAGGGAGGTGGGTGAGGGACGGTGGGTGAGGGGTGGTGGTGAGGGAGGTGGGGGAGGGGCGTGGGAGGGCGGTTGGGGAGGAGGTGGTTGGGCGGTGAGTGGGGGAGGTGGGGAGGGGCGGTGGGTGGGGGGTGAGGGGAGGGCGGTGGGTGAGGGGCGGTGGGTGAGGGGCGAATGGGTGAGGGAGTGGGGGAGGGGCGGTGGGGGAGGGGCGTAGGGGTGAGGAGGTGGGTTGGGGCGGTGAGTGGGGGGGTGGGGAGGGGCGTGGGGTGGGGGGTGGGAGGGGCCGTGTGTGGGAGGGGCGGTGGGGAGGGGCACATGGGGTGGGATGTGGGGGAGGGG	.	FAIL_NOTPRECISE	IMPRECISE;SVMETHOD=Snifflesv1.0.12;CHR2=chr23;END=49179885;STD_quant_start=3.483728;STD_quant_stop=104.321182;Kurtosis_quant_start=6.633015;Kurtosis_quant_stop=-1.502454;SVTYPE=INS;SUPTYPE=AL,SR;SVLEN=1076;STRANDS=+-;STRANDS2=21,24,21,24;RE=45;REF_strand=32,29;Strandbias_pval=0.694535;AF=0.424528	GT:DR:DV	0/1:61:45
chr23	49211833	79904	AAAACAGGGCAGCTCTGGTGGCGCAGCGGTTTGGCGCCGCCTGCAGCCCAGGGTGTGATCCTGGAGACCCAGGATCGAGTCCCACACTGGGCTTCCTGCATGGAGCCTGCTTCTCCCTCTGCCTGTGTCTCTGCCTCTCTCTCACTCTCTCTGACTGAATAAATAAATAAATCTTTAAAAAAAAAAAAGAAAAAAAAAGAAAAAAAAGGC	N	.	PASS	PRECISE;SVMETHOD=Snifflesv1.0.12;CHR2=chr23;END=49212042;STD_quant_start=1.870829;STD_quant_stop=1.414214;Kurtosis_quant_start=6.194130;Kurtosis_quant_stop=-1.004627;SVTYPE=DEL;SUPTYPE=AL;SVLEN=-209;STRANDS=+-;STRANDS2=9,10,9,10;RE=19;REF_strand=47,37;Strandbias_pval=0.611844;AF=0.184466	GT:DR:DV	0/0:84:19
chr23	49214844	79905	TCCTTCATTTTTTTTTTTTAAAGATTTTATTTATTTATGATAGTCACAGAGAGAGAGAGAGAGGCAGAGACACAGGCAGAGGGAGAAGCAGGCTCCATGCAGGGAGCCCGATGTGGGATTCGATCCCGGGTCTCCAGGATCGCGCCCTGGGCCAAAGGCAGGCGCCAAACCGCTGCACCACCCAGGGATCCCAAATTGTA	N	.	PASS	PRECISE;SVMETHOD=Snifflesv1.0.12;CHR2=chr23;END=49215044;STD_quant_start=1.354006;STD_quant_stop=1.615893;Kurtosis_quant_start=4.769240;Kurtosis_quant_stop=10.823179;SVTYPE=DEL;SUPTYPE=AL;SVLEN=-200;STRANDS=+-;STRANDS2=16,20,16,20;RE=36;REF_strand=47,36;Strandbias_pval=0.23715;AF=0.302521	GT:DR:DV	0/1:83:36
chr23	49248916	79906	N	ACAGAAAAGACACACCAAAAAACCGAAAACGAACGAAAAAAAGCCAAAAAAACATAAAAACAAAAAAAAAAAAAGAAACAAAA	.	FAIL_NOTPRECISE	IMPRECISE;SVMETHOD=Snifflesv1.0.12;CHR2=chr23;END=49248915;STD_quant_start=22.000000;STD_quant_stop=25.485290;Kurtosis_quant_start=0.527259;Kurtosis_quant_stop=0.392994;SVTYPE=INS;SUPTYPE=AL;SVLEN=82;STRANDS=+-;STRANDS2=3,12,3,12;RE=15;REF_strand=39,38;Strandbias_pval=0.0454451;AF=0.163043	GT:DR:DV	0/0:77:15
chr23	49255658	79907	N	TCTTAATCTTTTCTTTTCTTGTCTTTCTTTTCCTTAGTCGTCTTTCTTTATTGTCTTTATCTTCTTTTCTTGTTCTTTTCTT	.	FAIL_NOTPRECISE	IMPRECISE;SVMETHOD=Snifflesv1.0.12;CHR2=chr23;END=49255685;STD_quant_start=24.203306;STD_quant_stop=43.903303;Kurtosis_quant_start=0.310770;Kurtosis_quant_stop=1.634073;SVTYPE=INS;SUPTYPE=AL;SVLEN=70;STRANDS=+-;STRANDS2=11,4,11,4;RE=15;REF_strand=35,42;Strandbias_pval=0.088056;AF=0.163043	GT:DR:DV	0/0:77:15
chr23	49261315	79908	GATCCCGGGACTCGAGGATCGCGCCCTGGGCCAAAGGCAGACGCTAAACCACT	N	.	PASS	PRECISE;SVMETHOD=Snifflesv1.0.12;CHR2=chr23;END=49261368;STD_quant_start=2.323790;STD_quant_stop=1.732051;Kurtosis_quant_start=0.829326;Kurtosis_quant_stop=4.030290;SVTYPE=DEL;SUPTYPE=AL;SVLEN=-53;STRANDS=+-;STRANDS2=7,6,7,6;RE=13;REF_strand=41,43;Strandbias_pval=0.77384;AF=0.134021	GT:DR:DV	0/0:84:13
chr23	49263330	79909	N	CTGGAACTCTAACCACTAGCTCTCCCTGGGT	.	PASS	PRECISE;SVMETHOD=Snifflesv1.0.12;CHR2=chr23;END=49263330;STD_quant_start=0.000000;STD_quant_stop=1.483240;Kurtosis_quant_start=11.736778;Kurtosis_quant_stop=11.392984;SVTYPE=INS;SUPTYPE=AL;SVLEN=31;STRANDS=+-;STRANDS2=18,13,18,13;RE=31;REF_strand=38,38;Strandbias_pval=0.524587;AF=0.28972	GT:DR:DV	0/0:76:31
chr23	49268790	79910	N	TCCGCCAATTCTTTTTTTTTTTTTTTTTTTTTTTTTT	.	PASS	PRECISE;SVMETHOD=Snifflesv1.0.12;CHR2=chr23;END=49268790;STD_quant_start=0.755929;STD_quant_stop=2.659216;Kurtosis_quant_start=-1.330943;Kurtosis_quant_stop=-0.371603;SVTYPE=INS;SUPTYPE=AL;SVLEN=36;STRANDS=+-;STRANDS2=18,11,18,11;RE=29;REF_strand=50,46;Strandbias_pval=0.398777;AF=0.232	GT:DR:DV	0/0:96:29
chr23	49281364	79911	N	GGGCGTGGCATCCAATTCTGGGGCTTGGCTCCATGGCGGGGGCGGGCCTCCATTCGTGTGCGTTGCCTCTCATGCGGGGCGTGCCTCCATC	.	FAIL_NOTPRECISE	IMPRECISE;SVMETHOD=Snifflesv1.0.12;CHR2=chr23;END=49281363;STD_quant_start=4.551295;STD_quant_stop=10.717142;Kurtosis_quant_start=6.908246;Kurtosis_quant_stop=3.718264;SVTYPE=INS;SUPTYPE=AL;SVLEN=104;STRANDS=+-;STRANDS2=26,17,26,17;RE=43;REF_strand=55,40;Strandbias_pval=0.852838;AF=0.311594	GT:DR:DV	0/1:95:43
chr23	49281777	79912	N	GGGGGGGGCTGGGCCTCGGGGGGCGGGTCTCCGGG	.	PASS	PRECISE;SVMETHOD=Snifflesv1.0.12;CHR2=chr23;END=49281789;STD_quant_start=4.134639;STD_quant_stop=8.100558;Kurtosis_quant_start=4.951980;Kurtosis_quant_stop=3.586686;SVTYPE=INS;SUPTYPE=AL;SVLEN=36;STRANDS=+-;STRANDS2=21,21,21,21;RE=42;REF_strand=55,39;Strandbias_pval=0.454937;AF=0.308824	GT:DR:DV	0/1:94:42
chr23	49285014	79913	TTCAAAGTTTTATTTTTTTTTTTTTTTTATTTTTTTTTTAA	N	.	PASS	PRECISE;SVMETHOD=Snifflesv1.0.12;CHR2=chr23;END=49285054;STD_quant_start=2.121320;STD_quant_stop=2.277608;Kurtosis_quant_start=-1.743276;Kurtosis_quant_stop=-1.865365;SVTYPE=DEL;SUPTYPE=AL;SVLEN=-40;STRANDS=+-;STRANDS2=17,15,17,15;RE=32;REF_strand=49,57;Strandbias_pval=0.547966;AF=0.231884	GT:DR:DV	0/0:106:32
chr23	49285264	79914	N	AAAAACTTTTGTTAAAAAAAAAAAAAAAAAACCACAAACAATAAAA	.	PASS	PRECISE;SVMETHOD=Snifflesv1.0.12;CHR2=chr23;END=49285276;STD_quant_start=3.278719;STD_quant_stop=3.269174;Kurtosis_quant_start=4.642300;Kurtosis_quant_stop=4.556566;SVTYPE=INS;SUPTYPE=AL;SVLEN=35;STRANDS=+-;STRANDS2=18,14,18,14;RE=32;REF_strand=47,56;Strandbias_pval=0.317603;AF=0.237037	GT:DR:DV	0/0:103:32
chr23	49287681	79915	N	TACCAGGCAGTCTTTCTTTTCCTTTTTTTTTTGTTTTTTTTTTTTT	.	PASS	PRECISE;SVMETHOD=Snifflesv1.0.12;CHR2=chr23;END=49287695;STD_quant_start=2.725541;STD_quant_stop=4.613644;Kurtosis_quant_start=1.933545;Kurtosis_quant_stop=1.681775;SVTYPE=INS;SUPTYPE=AL;SVLEN=41;STRANDS=+-;STRANDS2=22,20,22,20;RE=42;REF_strand=50,56;Strandbias_pval=0.589065;AF=0.283784	GT:DR:DV	0/0:106:42
chr23	49379405	79916	N	ATAGAAAAGGAGAAAAAGAAAGAAAGAAGGAAAGAAAAGAACAGCAAGAAAAGAAAGAAAGAAGAAC	.	FAIL_NOTPRECISE	IMPRECISE;SVMETHOD=Snifflesv1.0.12;CHR2=chr23;END=49379416;STD_quant_start=11.202678;STD_quant_stop=26.009614;Kurtosis_quant_start=0.471498;Kurtosis_quant_stop=-0.541591;SVTYPE=INS;SUPTYPE=AL;SVLEN=56;STRANDS=+-;STRANDS2=2,15,2,15;RE=17;REF_strand=51,56;Strandbias_pval=0.00698668;AF=0.137097	GT:DR:DV	0/0:107:17
chr23	49407522	79917	N	GAAAACGCAATCACTATCGGTATCGTTCCCTTGGGTGGCGCAGCGGTTTGGCGCCTGCCTTTTGCCCTATAGGGCACGATCCTGGAGACCCCAGGATCGATTCACTCCACGTCGTGCTCCCCGTTTGCATGGTAGCCTGCTTCTCTCTCTGCCTGGTCTCTGCCTCTCTTTCTCTCTCTGCGACTATCATAAATAAATAAAAATTTTAAAAAAAACAAAACACAAAAAAAA	.	PASS	PRECISE;SVMETHOD=Snifflesv1.0.12;CHR2=chr23;END=49407534;STD_quant_start=1.058301;STD_quant_stop=4.643275;Kurtosis_quant_start=15.551339;Kurtosis_quant_stop=0.495952;SVTYPE=INS;SUPTYPE=AL;SVLEN=209;STRANDS=+-;STRANDS2=21,29,21,29;RE=50;REF_strand=35,42;Strandbias_pval=0.718606;AF=0.393701	GT:DR:DV	0/1:77:50
chr23	49418925	79918	N	GGGGGGGGGGGGGGGGGGGGGGGGGGGGGTGGGGGGGGGGGGGGGGGGGGGGGGGGGGGGGGGGGGGGGGAGGGGGGGGGGGGGGGGGGGGGGGGG	.	FAIL_NOTPRECISE	IMPRECISE;SVMETHOD=Snifflesv1.0.12;CHR2=chr23;END=49418925;STD_quant_start=2.258318;STD_quant_stop=31.038686;Kurtosis_quant_start=6.957639;Kurtosis_quant_stop=2.198733;SVTYPE=INS;SUPTYPE=AL,SR;SVLEN=96;STRANDS=+-;STRANDS2=11,4,11,4;RE=15;REF_strand=50,32;Strandbias_pval=0.562026;AF=0.154639	GT:DR:DV	0/0:82:15
chr23	49431639	79919	TGCAAGGGATCCCTGGGTGGCGCAGCGGTTTGGCGCCTGCCTTTGGCCCAGGGCACGATCTTGGAGACCCAGGATCGAATCCCACGTCGGGCTCCCGGTGCATGGAGCCTGCTTCTCCCTCTGCCTATGTCTCTGCCTCTCTCTCTCTCTCTCTGTGTGACTCTCATAAATAAATAAAAACTTAAAAAAAAAAAATAAAAAATAAAAAAAAAAATAAATTT	N	.	PASS	PRECISE;SVMETHOD=Snifflesv1.0.12;CHR2=chr23;END=49431859;STD_quant_start=1.843909;STD_quant_stop=1.673320;Kurtosis_quant_start=-2.015576;Kurtosis_quant_stop=-1.895488;SVTYPE=DEL;SUPTYPE=AL;SVLEN=-220;STRANDS=+-;STRANDS2=14,6,14,6;RE=20;REF_strand=39,29;Strandbias_pval=0.436623;AF=0.227273	GT:DR:DV	0/0:68:20
chr23	49444524	79920	N	AAGATACAATGGTTTTTTTTTTTTTTTTTTTTGTATTTATTTATTATGTCAGCAGAGAGAGAGAGAGAAGAGCGGCAGAGCACAGGCAAAAGAGGGAGAAGCAGGCTCCCGGCCGCGGATCCTGCACGTGGGATTTGCGCTCCCGGTCTCACCGATCGCGCCGCTATGGGCCTACAAGGCAGGCTCCAAAACCGCTGCGGCCACCCGGATCCCATATGATGTTATACA	.	PASS	PRECISE;SVMETHOD=Snifflesv1.0.12;CHR2=chr23;END=49444525;STD_quant_start=3.763863;STD_quant_stop=9.273618;Kurtosis_quant_start=5.318472;Kurtosis_quant_stop=-0.117100;SVTYPE=INS;SUPTYPE=AL;SVLEN=225;STRANDS=+-;STRANDS2=10,15,10,15;RE=25;REF_strand=29,41;Strandbias_pval=1;AF=0.263158	GT:DR:DV	0/0:70:25
chr23	49448355	79921	GGTACTTGGGATCCCTGGGTGGCGCAGCGGTTTGGCGCCTGCCTTTGGCCCAGGGCGCGATCCCGGAGACCCGGGATCAAATCCCACGTCGGGCTCCCGGTGCATGGAGCCTGCTTCTCCCTCTGCCTGTGTCTCTGCCTCTCTCTCAATCTCTCTGTGACTATCATAAATAAATAAAAATTAAAAAAAAAAATAATAATAATAATAATAATAATAAAAAAAAGGATG	N	.	PASS	PRECISE;SVMETHOD=Snifflesv1.0.12;CHR2=chr23;END=49448581;STD_quant_start=2.256304;STD_quant_stop=2.467977;Kurtosis_quant_start=-1.626162;Kurtosis_quant_stop=-1.663677;SVTYPE=DEL;SUPTYPE=AL;SVLEN=-226;STRANDS=+-;STRANDS2=10,13,10,13;RE=23;REF_strand=33,48;Strandbias_pval=0.815261;AF=0.221154	GT:DR:DV	0/0:81:23
chr23	49459667	79922	N	GGTTAAAACCCTCCTACCCTACCACTTCACTTTGCACCGTTCCGACCCCCCAACTACGCCTGTCATGT	.	FAIL_NOTPRECISE	IMPRECISE;SVMETHOD=Snifflesv1.0.12;CHR2=chr23;END=49459677;STD_quant_start=22.172401;STD_quant_stop=20.204721;Kurtosis_quant_start=7.505248;Kurtosis_quant_stop=-0.609139;SVTYPE=INS;SUPTYPE=AL;SVLEN=66;STRANDS=+-;STRANDS2=14,13,14,13;RE=27;REF_strand=38,31;Strandbias_pval=0.822409;AF=0.28125	GT:DR:DV	0/0:69:27
chr23	49468654	79923	N	AAAGAAAGAATAGACAAAGAGAGAAAGAAAAAAGAATAAAGAGAAAAGGAGGACAAAAAAGAGGAAAGAAAAAAAG	.	FAIL_NOTPRECISE	IMPRECISE;SVMETHOD=Snifflesv1.0.12;CHR2=chr23;END=49468686;STD_quant_start=7.148426;STD_quant_stop=17.291616;Kurtosis_quant_start=-0.317918;Kurtosis_quant_stop=-0.715392;SVTYPE=INS;SUPTYPE=AL;SVLEN=39;STRANDS=+-;STRANDS2=3,18,3,18;RE=21;REF_strand=37,44;Strandbias_pval=0.0111955;AF=0.205882	GT:DR:DV	0/0:81:21
chr23	49471045	79924	N	AACGAAACATAGAACAAATCATAGGGGCTCCCTGGGTGGCCGCAGCGGTTTGGCGCCTGCCTTTGGCCCAGGGCAGATACTGGAGCCAGGATCGAATCCCATATCAGGCTCCCATGCATGGAGCCTGCTTCCCTCCCTCTGCCTGTGTCTCTGCCTCTCTCTCTCTCCGTGACTATCATAAGTTAAATAAATAAAAATTTAAAAAAAAAACAAAAA	.	PASS	PRECISE;SVMETHOD=Snifflesv1.0.12;CHR2=chr23;END=49471051;STD_quant_start=1.118034;STD_quant_stop=3.588175;Kurtosis_quant_start=7.092587;Kurtosis_quant_stop=10.801153;SVTYPE=INS;SUPTYPE=AL;SVLEN=212;STRANDS=+-;STRANDS2=12,21,12,21;RE=33;REF_strand=43,54;Strandbias_pval=0.541199;AF=0.253846	GT:DR:DV	0/0:97:33
chr23	49472829	79925	AAGACCGAACAGTGGAAAAAAATCAGATCGGTGCTTGCC	N	.	PASS	PRECISE;SVMETHOD=Snifflesv1.0.12;CHR2=chr23;END=49472868;STD_quant_start=0.316228;STD_quant_stop=0.000000;Kurtosis_quant_start=-1.038880;Kurtosis_quant_stop=3.604617;SVTYPE=DEL;SUPTYPE=AL;SVLEN=-39;STRANDS=+-;STRANDS2=9,11,9,11;RE=20;REF_strand=40,51;Strandbias_pval=1;AF=0.18018	GT:DR:DV	0/0:91:20
chr23	49473912	79926	CAGTTATTCTTTTCTTTTTTTTTTTTTTTTTTTTTTTCCAG	N	.	PASS	PRECISE;SVMETHOD=Snifflesv1.0.12;CHR2=chr23;END=49473954;STD_quant_start=1.687055;STD_quant_stop=2.801099;Kurtosis_quant_start=-1.757350;Kurtosis_quant_stop=-1.803287;SVTYPE=DEL;SUPTYPE=AL;SVLEN=-42;STRANDS=+-;STRANDS2=11,16,11,16;RE=27;REF_strand=45,57;Strandbias_pval=0.829102;AF=0.209302	GT:DR:DV	0/0:102:27
chr23	49478544	79927	N	AAATAAATAAATAAATACATAAATAAATCATAAGTAAATAAA	.	PASS	PRECISE;SVMETHOD=Snifflesv1.0.12;CHR2=chr23;END=49478543;STD_quant_start=4.108814;STD_quant_stop=9.402753;Kurtosis_quant_start=-1.704465;Kurtosis_quant_stop=-1.818809;SVTYPE=INS;SUPTYPE=AL;SVLEN=53;STRANDS=+-;STRANDS2=14,20,14,20;RE=34;REF_strand=35,49;Strandbias_pval=1;AF=0.288136	GT:DR:DV	0/0:84:34
chr23	49479352	79928	N	TTTTTCCTTTTTTTTTATTTATTCTGATAGGCACAGTGAGCGCGAGAGGAGCGGGGGAGAGAACAGGCCGAGGAGAATGCAGTCGCTCCACGCACCTGGGAGCCGACCGTGTCGGGATTCGATCCCGTGTCCCCCCAGGATCGGCCCGCCAGGGTCAAAGGCCAGGCGCTAAACCGCTGCGCCACCCAGGGATCCCTGTAATTTCC	.	PASS	PRECISE;SVMETHOD=Snifflesv1.0.12;CHR2=chr23;END=49479351;STD_quant_start=4.633971;STD_quant_stop=7.323358;Kurtosis_quant_start=1.992665;Kurtosis_quant_stop=8.094412;SVTYPE=INS;SUPTYPE=AL;SVLEN=203;STRANDS=+-;STRANDS2=16,22,16,22;RE=38;REF_strand=32,45;Strandbias_pval=1;AF=0.330435	GT:DR:DV	0/1:77:38
chr23	49490540	79929	N	GGACGGACGGAGGCAGGCAGGAAGGAAGGAAGGAAGGACCGG	.	FAIL_NOTPRECISE	IMPRECISE;SVMETHOD=Snifflesv1.0.12;CHR2=chr23;END=49490546;STD_quant_start=6.745369;STD_quant_stop=11.009087;Kurtosis_quant_start=6.185241;Kurtosis_quant_stop=-0.604360;SVTYPE=INS;SUPTYPE=AL;SVLEN=49;STRANDS=+-;STRANDS2=5,16,5,16;RE=21;REF_strand=35,47;Strandbias_pval=0.137216;AF=0.203883	GT:DR:DV	0/0:82:21
chr23	49496395	79930	AAAAAAAATTTTTTTTTTTTTTTTTTTTTTATAATTTTTATTTATTCATGATAGTCACACACAGAGAGAGAGAGAGAGGCAGAGACATAGGCAGAGGGAGAAACAGGCTCCACGCACCGGGAGCCCGACATGGGATTCGATCCCGGGTCTCCAGGATCGCGCCCTGGGCCAAAGGCAGGCGCCAAACCGCTGCGCCACCCAGGGATCCCTAAA	N	.	PASS	PRECISE;SVMETHOD=Snifflesv1.0.12;CHR2=chr23;END=49496604;STD_quant_start=3.665151;STD_quant_stop=0.447214;Kurtosis_quant_start=-0.403274;Kurtosis_quant_stop=-0.947625;SVTYPE=DEL;SUPTYPE=AL;SVLEN=-209;STRANDS=+-;STRANDS2=26,34,26,34;RE=60;REF_strand=34,38;Strandbias_pval=0.726573;AF=0.454545	GT:DR:DV	0/1:72:60
chr23	49501064	79931	N	AGCCCGTTGCGGTATCCCTGGTGGCCGCAGCGGTTTGGCGCCTGCCTTTGGCCTCCGGCGCTGATCCTGGGAGACCCCAGGATCGAATCCACGTCGGGCTCCCGGTGCATGGCCCCTGCCTCCCCGCTCTCCCTCGCCGTGTCTCTCTGCCTCTCTCTGTTTGCTGTGTTGTGCACTCATCATAATAAATCAAAATTAAAAAAAAAAAC	.	PASS	PRECISE;SVMETHOD=Snifflesv1.0.12;CHR2=chr23;END=49501069;STD_quant_start=0.977008;STD_quant_stop=3.147871;Kurtosis_quant_start=18.919991;Kurtosis_quant_stop=14.199795;SVTYPE=INS;SUPTYPE=AL;SVLEN=207;STRANDS=+-;STRANDS2=21,24,21,24;RE=45;REF_strand=26,29;Strandbias_pval=1;AF=0.45	GT:DR:DV	0/1:55:45
chr23	49506532	79932	N	ACCTGGGTCCATCTTCGGGGGCGCCCCCATCCCCACCAGGGTCCTTTATCAGGGCGCCCCTCCCCCACCGGGTCCGTCTCGGGGCGCCCCCATTCCCCGCCGGTCCTTCCGCGTGCGCCCCCAATCCCCCGCCGTGCCTTCTCGGGTCGCCCCCTCCCCCCACCGAGGTCCGTTCGGGGCGCCCCCATCCCCCTGCCGGGGGTCCTTCTCGGGGCGCCCCCATCCCCCACCCGGGTCCTTCTCGGGGAGCCCCTCCCCAACCGGCGTCCATCTCTGGGCGCCCCCATCCCCCCCGGGGTTTCCTTCCGGGGCGCCCCCTCCCCCCACCGGGTCCGTCTCGGGGCCGCCCCATCCCCCGCCGGGTCCTTTCGGGGCTCCCCCATCCCCCACCGGGTCCTTCTCGGGGCGCCCCCTCCCCCCACCGGGTCCGTCCGGGCGCGCCCCCTCCCCCACCGGGTCCTCCGGGGCGCCCCCTCCCCCACCGGGTCCATCTCGTGGGCGCCCCCTCCCCCCACCTGTTTCCTATTCGGGGCGCCCATCCCACCCGGGTTCCTATCAGGGCGCCCCCTCCCCCCCCCGGCCTCCGTCTCGGGGCGCCCCCCTCCCCGCCGGGTCCTTCTCGTGGCGCCCCCATCCCCAACCTGGTCCTTCTCGGTTCGGCCCCTCCCCCCACCGGGTTCCCGTCTCGGGGCGCCCCCATCTCCCCACAGGGTCCTTTCTCGGTGGCCCCCATCCCCCACCGGGTCCTTTCTCGGTCGCCCCCATCCCCCCACCGGGTCCTTCTGGGGCGCCCCCATTCCCCCACCGTGGCCTTTCTCGGGGGGCGCCCCCTCCCCACCGTGTCATCTCGGGGCGCCCCCATCCCCCACCGGCGTCCCATCTCGTGGGCGCCCCCTCCCCCACCTGGTCCGTCTTCGGTGCGCCCCCCTCCCCCGCCGTGTTCCTTTCGGGGCGCCCCATCCCCCACCGGGTTCCTTCTCGGGGCGCCCCCTCCCCCCACCGGGGTCTCGTCTCGGGGCGCCCCCATCCCCCACCGGTCTTCTCGGGGCCGCCCCCTCCCCCCCCCTGGCCATCTCGGGCGCCCCCCCCCCCCCCCCCCCACCCTTCCCCCTCCTCACCGGGTCCCTCTCGGTTGCGCCCCCATCCCCCCACCGGTTCCCTTATCAGGGGCGCCCCCTCCCCCCACCGGGTCCGTCTCGGGCGCTCCCCATCCCCCGCCGGTGCGCCCTTCTCGGGGCGCCCCCATCCCCCACCCGTGTCCTTCTCGGGGCGCCCCCTCCCCCATCAGGGGGTCCGTCCGGTGCCGCCACCATCCCCCACCGGGTCCTTCTTCGGGGCGCCCCCATCCCCCACCGGGTCCTTCCGCGGGCGCCCCTTCCCCCACCGGCCCTTCTCGGGGCCGCCCATCCCCCACCGGGTCTTCTCGGGGCGCCCCTCCCCCACGGGCGTCCGTCTCGGGGCGCCCCCATCCCCCGCCGGGTTCCGTCTCGGGGCGGCCCCTCCCTCCCTCCCGCCCCCTCCGCGCGGCGAGCCCAGCCCAGCCCCGGCCGCGCTGCCAGCCCCCGGCCCGCCCGCCACCTGCGCCCACCGGCGTCCTGCCGGGCGGCTGCGTGGTACCCGGGCCGAGGCGCCGGCTGGTCGGTCCCGCCCCCTGCGAGACCCGCGCCACCACGTTGGGCGCCGCTCCGTCCGGGTCCCGAGGCCGCGAGGCGGTGGCCACAGGCGGGCCGCATGTTCCCGGCGGGCGGCCGCGCGGGCGCGGGCCCTCCCGGGGGCGGGTGTGCGTGGGCTCCGCTGAGGAGGGCGGTGCTCCGGGGGAGGGGGGGCGGGGCTCTCTGGGCCGGGGGCTGGGCTCAGCGGAGGCTGGGCGGGGCCCAGTGCGAGGCGGGGGCGGGGCTTCTGGGCGGGGCGGCGGGGCTCCAGGGGCGGTGGGGGCGGGCTTCCTGGGGG	.	FAIL_NOTPRECISE	IMPRECISE;SVMETHOD=Snifflesv1.0.12;CHR2=chr23;END=49506534;STD_quant_start=1.279204;STD_quant_stop=20.707926;Kurtosis_quant_start=3.334985;Kurtosis_quant_stop=0.452094;SVTYPE=INS;SUPTYPE=AL,SR;SVLEN=3603;STRANDS=+-;STRANDS2=11,12,11,12;RE=23;REF_strand=0,0;Strandbias_pval=1;AF=1	GT:DR:DV	1/1:0:23
chr23	49513483	79933	N	CTGGTGGCCCACGGTGTTTTTTTAGCCCTGCCCTTTTGGCCCAGGGCGTAATCCTGGAGACCCAGGGAGAGAATCCCACGTCGCCTCCCGTTGCCTGGAGCCTACGTCCCCTCGCCTGTGGTCTCTTCCCTTGCCCTCCTCTCCTCTCTATTCTCTGTGTGGGGACTAGCCAGAAAATAATAAGAAAACAAAAAAAAAAAAGCAAAGAAATTAACAAAATATTGGGGGCCA	.	PASS	PRECISE;SVMETHOD=Snifflesv1.0.12;CHR2=chr23;END=49513482;STD_quant_start=6.774954;STD_quant_stop=7.176350;Kurtosis_quant_start=0.311149;Kurtosis_quant_stop=-0.274215;SVTYPE=INS;SUPTYPE=AL;SVLEN=231;STRANDS=+-;STRANDS2=14,5,14,5;RE=19;REF_strand=37,35;Strandbias_pval=0.118737;AF=0.208791	GT:DR:DV	0/0:72:19
chr23	49526198	79934	N	GGAATAATAATCGGGATCCTGGGTGGCGGCGGCGGTGTAGGCGACTGCCTTTGGCCCAGGCGCGTCCTGGAGACCCGGGATCGAATCCCACGTCGGGTCTCCCGGTGGCATGGCGCCTGCTTCTCCTTCTGCCTATGTCTCTGCCTCTCTCTTCTCTCCGCTCTCCTCTCTGTGTGACTATATAAATAAATAAAAAGTAAAAAAAAAAAAAT	.	FAIL_NOTPRECISE	IMPRECISE;SVMETHOD=Snifflesv1.0.12;CHR2=chr23;END=49526197;STD_quant_start=6.302957;STD_quant_stop=16.110414;Kurtosis_quant_start=-1.763942;Kurtosis_quant_stop=-1.808650;SVTYPE=INS;SUPTYPE=AL;SVLEN=212;STRANDS=+-;STRANDS2=24,20,24,20;RE=44;REF_strand=51,39;Strandbias_pval=0.854382;AF=0.328358	GT:DR:DV	0/1:90:44
chr23	49531905	79935	N	GCATCCAAACATTCAACTTGAATGATTCAATTCAATTCAATC	.	PASS	PRECISE;SVMETHOD=Snifflesv1.0.12;CHR2=chr23;END=49531906;STD_quant_start=0.000000;STD_quant_stop=0.781736;Kurtosis_quant_start=5.953191;Kurtosis_quant_stop=6.042908;SVTYPE=INS;SUPTYPE=AL;SVLEN=43;STRANDS=+-;STRANDS2=15,22,15,22;RE=37;REF_strand=40,37;Strandbias_pval=0.317871;AF=0.324561	GT:DR:DV	0/1:77:37
chr23	49532740	79936	N	TAATAGGAGTGGGGGGATCGCCGGGGTGGCGCGAGGCGGTTTTGGGCGCCTGCCTTTGGCCAGGGTGAGAGCGGGAGACCGCGGGATCAAATCCCCAGATCGGGCTCCCGGGTGTCATGGAGCCTGCTTCGCCCTCTGGCCTGTGGCTCGCCTCTCTCATCTCCTCTGGAACTATCAAGAAATAAATAAAAGAATTAAAAAAAAAA	.	PASS	PRECISE;SVMETHOD=Snifflesv1.0.12;CHR2=chr23;END=49532745;STD_quant_start=0.760886;STD_quant_stop=2.955815;Kurtosis_quant_start=5.047613;Kurtosis_quant_stop=5.538692;SVTYPE=INS;SUPTYPE=AL;SVLEN=201;STRANDS=+-;STRANDS2=18,20,18,20;RE=38;REF_strand=42,36;Strandbias_pval=0.556482;AF=0.327586	GT:DR:DV	0/1:78:38
chr23	49534251	79937	N	CTAAATACCGACGCGACGGGATCCCTGGGTGGCGCGCAAGCGATTCTGGCGCCTGCCTGTGGCCCAGGGCGGCGCTCCTGGGAGACCGGGATCGAATCCCACATTTCCGGCCTCCCCGGGCATGGGGGCCTGCTTCTTCCCTCCTCCCCCCCCCCCACCCACCCACCCCGCCCCCCCCGCCACTCCCTGCCTGTGTCTCTGCTCTCTCTATCCTGTCTCTGTGACTCTCATAACATTAAATAAAATTACAAAAAAAATGCAAAACCAATAAAAT	.	PASS	PRECISE;SVMETHOD=Snifflesv1.0.12;CHR2=chr23;END=49534258;STD_quant_start=1.643168;STD_quant_stop=5.408327;Kurtosis_quant_start=7.874243;Kurtosis_quant_stop=4.324294;SVTYPE=INS;SUPTYPE=AL;SVLEN=212;STRANDS=+-;STRANDS2=20,20,20,20;RE=40;REF_strand=41,36;Strandbias_pval=0.845713;AF=0.34188	GT:DR:DV	0/1:77:40
chr23	49540442	79938	AAATCGGATCCCTGGGTGGCGCAGCGGTTTAGCGCCTGCCTTTGGCCCAGGGCGTGATCCTGGAGACCCGGGATCGAATCCCATATCAGGCTCCCGGTGCATGGAGCCTGCTTCTCCCTCTGCCTGTGTCTCTGCCTCTCTCTCTCTCTCTGTGACTATCATACATAAATAAATAAATATTAAAAAAAAAATAATAAGGTA	N	.	PASS	PRECISE;SVMETHOD=Snifflesv1.0.12;CHR2=chr23;END=49540633;STD_quant_start=2.656230;STD_quant_stop=2.494438;Kurtosis_quant_start=-2.050481;Kurtosis_quant_stop=-1.924620;SVTYPE=DEL;SUPTYPE=AL;SVLEN=-191;STRANDS=+-;STRANDS2=21,15,21,15;RE=36;REF_strand=39,36;Strandbias_pval=0.549343;AF=0.324324	GT:DR:DV	0/1:75:36
chr23	49540853	79939	N	TTAGAGTGTCTTTTCGTATTTTTTTTTTTTTTTTTAAATTATTTTTATTGTATTTATTCCAGGAGACAGAGAGAGAGAGCGAGAGAGAAAGAGAAAGAGGCAGCGGCGCCCGCAGGCAGAGGGAGAAGCAGGCTCCCATCGCAGGGAGCCCGATGGGCGACTCGCTCTCCAGGACTTCTGGGATCACACCTGAGCCTAAAGGCCAGAGCTCAACCACTGAGCCCTCAGGACCTCCC	.	PASS	PRECISE;SVMETHOD=Snifflesv1.0.12;CHR2=chr23;END=49540857;STD_quant_start=0.594089;STD_quant_stop=3.564531;Kurtosis_quant_start=5.588337;Kurtosis_quant_stop=2.846325;SVTYPE=INS;SUPTYPE=AL;SVLEN=226;STRANDS=+-;STRANDS2=17,17,17,17;RE=34;REF_strand=39,35;Strandbias_pval=0.837775;AF=0.314815	GT:DR:DV	0/1:74:34
chr23	49544125	79940	N	ATCCTGCTTCCCCCTCCACAGCGGATCCCTGGTGGCGGGCGCGGTTTGCGCGCTCCTTGGCGGCAGGGGGCGCGATACTGGAGGAATGGGATCGAATCACAAATCGCCGCGGTGGCATGAGGGCCTGCTTCTCCCTCTCCTGTGTCTCTGCTCCTCTCTGGCTCTCTCTCTCGTGACTATCATAAATAAATAAAAATTAAAAAAAAGAAAAAAAAAAAAG	.	FAIL_NOTPRECISE	IMPRECISE;SVMETHOD=Snifflesv1.0.12;CHR2=chr23;END=49544124;STD_quant_start=44.621744;STD_quant_stop=28.339019;Kurtosis_quant_start=5.211576;Kurtosis_quant_stop=1.633460;SVTYPE=INS;SUPTYPE=AL;SVLEN=213;STRANDS=+-;STRANDS2=7,3,7,3;RE=10;REF_strand=37,30;Strandbias_pval=0.501724;AF=0.12987	GT:DR:DV	0/0:67:10
chr23	49544406	79941	N	GATGAATAGTTGACAAGTATTTGTTTTTTTAAATTTTAATGTATTAAATAGTAGGCACAGAGAGAGAGAGAGAGAGAGACAAAAGACACAGGCAAGAAAGGGGAAGAAGCAGGCTTCCGGCACGCGGGAGCGCTGACGTGGGAATACGATCCCCGGTCTCTGAGGATCGGACTCCCGGGCCAAAGGGCCAAAGGCGCCAAGGCCAATCTGCCCACCCAGGGATGCC	.	PASS	PRECISE;SVMETHOD=Snifflesv1.0.12;CHR2=chr23;END=49544414;STD_quant_start=5.322906;STD_quant_stop=5.802298;Kurtosis_quant_start=-0.278552;Kurtosis_quant_stop=-0.421445;SVTYPE=INS;SUPTYPE=AL,SR;SVLEN=213;STRANDS=+-;STRANDS2=16,15,16,15;RE=31;REF_strand=42,29;Strandbias_pval=0.519572;AF=0.303922	GT:DR:DV	0/1:71:31
chr23	49545304	79942	AACACTAGAGAAACTTGGGATCCCTGGGTGGCGCAGCGGTTTGGCGCCTGCATTTGGCCCAGGGCGCGATCCTGGAGACTCGGGATCGAATCCCACATCAGGCTCCCGGTGCATGGAGCCTGCTTCTCCCTCCGCCTGTGTCTCTGCCTCTCTCTCTCTCTCTCTCTCTCTCTGTGACTATCATAAATAAATAAAAATTTAAAAAAAAAAAAAAAAAAAAAAAAAAAAAAAAA	N	.	PASS	PRECISE;SVMETHOD=Snifflesv1.0.12;CHR2=chr23;END=49545539;STD_quant_start=0.852803;STD_quant_stop=0.929320;Kurtosis_quant_start=2.343711;Kurtosis_quant_stop=0.258680;SVTYPE=DEL;SUPTYPE=AL;SVLEN=-235;STRANDS=+-;STRANDS2=26,18,26,18;RE=44;REF_strand=43,28;Strandbias_pval=1;AF=0.382609	GT:DR:DV	0/1:71:44
chr23	49546479	79943	GACCGGGGGGGGAAGGGAACGGGGGTCCGGGGGACC	N	.	PASS	PRECISE;SVMETHOD=Snifflesv1.0.12;CHR2=chr23;END=49546515;STD_quant_start=1.095445;STD_quant_stop=0.000000;Kurtosis_quant_start=-1.293158;Kurtosis_quant_stop=0.516528;SVTYPE=DEL;SUPTYPE=AL;SVLEN=-36;STRANDS=+-;STRANDS2=9,8,9,8;RE=17;REF_strand=40,30;Strandbias_pval=0.790358;AF=0.195402	GT:DR:DV	0/0:70:17
chr23	49548041	79944	N	CCGCCGCCGCCCCCTCCACCCGCCCGTCGGCCCGCCGGCACCTTCCTTCCC	.	PASS	PRECISE;SVMETHOD=Snifflesv1.0.12;CHR2=chr23;END=49548040;STD_quant_start=1.231312;STD_quant_stop=3.207853;Kurtosis_quant_start=26.595576;Kurtosis_quant_stop=3.205821;SVTYPE=INS;SUPTYPE=AL;SVLEN=57;STRANDS=+-;STRANDS2=29,34,29,34;RE=63;REF_strand=29,36;Strandbias_pval=1;AF=0.492188	GT:DR:DV	0/1:65:63
chr23	49549038	79945	GCACGGAGCCTGCTTCTCCCTCTGCCTGGGTCTCTGCCTCTCTCTGTGTGTCTCTCATGAATAAATAAATAAAATATTTTAAAAAGTGAAATAAAAGATAAAACATGGGGATCCCCTGGGTGGCTCAGTGGTTTAGCACTACCTTCCGCCCAGGGCGTGATCCTGGAGACTCTGAATCGAGTCCCACATCGAGCTCCC	N	.	FAIL_NOTPRECISE	IMPRECISE;SVMETHOD=Snifflesv1.0.12;CHR2=chr23;END=49549227;STD_quant_start=21.407942;STD_quant_stop=20.476816;Kurtosis_quant_start=-0.124750;Kurtosis_quant_stop=0.546454;SVTYPE=DEL;SUPTYPE=AL;SVLEN=-189;STRANDS=+-;STRANDS2=5,5,5,5;RE=10;REF_strand=33,38;Strandbias_pval=1;AF=0.123457	GT:DR:DV	0/0:71:10
chr23	49553035	79946	TCTTATTTTTTTTATTTTTATTTATTTATTTTTATTTATTTATTTTTTATTTATTTATGATAGTTACAGAGAGAAAGAGAGGCAGAGACACAGGCAGAGGGAGAAGCAGGCTCCATGCACCGGGAGCCCGATGTGGGATTCGATCCTGGGTCTCCAGGATAGCGCCCTGGGCCAAAGGCAGGCGCCAAACCGCTGCGCCACCCAGGGATCCC	N	.	PASS	PRECISE;SVMETHOD=Snifflesv1.0.12;CHR2=chr23;END=49553247;STD_quant_start=1.414214;STD_quant_stop=1.669046;Kurtosis_quant_start=5.058719;Kurtosis_quant_stop=-0.868885;SVTYPE=DEL;SUPTYPE=AL;SVLEN=-212;STRANDS=+-;STRANDS2=12,16,12,16;RE=28;REF_strand=40,37;Strandbias_pval=0.509125;AF=0.266667	GT:DR:DV	0/0:77:28
chr23	49555031	79947	CACACACATATTTTGAAGTGAAATTTCTGAGTGAAAATGTATTCTTGGAGATCCCTGGGTGGCACAATGGTTTAGCGCCTGCCTTTGGCCCGGGGCACGATCCTGGAGACTGGGGATCGAATCCCACGTCGAGTTCCCGGTGCATGGAGCCTGCTTCTCCCTCTGCCTATGTCTCTGCCTCTCTCTCTCTCTCTCTCTCTGTGTGTGTGACTATCATTAAAAAAAAAAAAAAAAAAAGAAAAAGAAAAAAAAAGAAAATGTATTCTTTTCACTCAGAGGGCACCTGGGTGGCTCAGTCAGTTAAGCATCAGCCTTCAGCTCAGGTCATGATCCCAGGGTCTTGTGATTGGGACCTGCATTGGGCTCCTTGCTCAGTGGGGAGTCTGCTTCTCTCTCTCCCTGTGCGCCCCCCCGCCGCCACCTGTGAGCATGTGTGCTCTCTCTTTCTCAAATAAATAAATAAAATATTTTAAAAAATAAAATGTGGTCTCCCTTGGTGGCTCAGTGGTTTAGCACCTGTCTTCAGCCCAGGGTGTGATCCTGGAGACCCGGGATCGAGTCCCACATCAGGCTCCCTGCATGGAGCCGGCTTCTCTCACTGCCTGTGTCTCTGTCTCTCTGTCTCTGTCTCTGTGTGTGTGTGTGTGTGTGTGTGCCTCTCATAAATAAAATAAAATATAAAAAAAATAAAAAATAAAATGTGATCATTTTGTCAATAGCCCTACAAAAATTTTTGTGCCAATTTACACTGTTTAACTGTGATTAATTGCATCTGCTTGCCCTCATTAACTTGTCAGTCTACGCCAATATGACAAATACAAAAATGTGCTGTTATTTTAATTTGTATTCTTTTTGGGACGCCTAGGTGGCTCAGTGGTTGAGCGTCTGCCTTTGACCCAGGGCGTGATTCCAGTTCAGGGATCGAGTCACACATCAGGCTCCCTGTGAAGAGCCTGCTTCTCCCTCTGCCTGTGTCTCTGCCTCGCTCTCTATGTCTCTCATGAATAAATAAATAAAATCTTTAAAAAAATTTTTTTTAAATTGTATTATTTTAATGACAAAGGATATATTCATATATATTTTTTTAATTTTTATTTATTTATGATAGTCACAGAGAGAGAGAGAGAGAGAGGCAGAGACACAGGCAGAAGGAGAAGCAGGCTCCATGCACCGGGAGCCC	N	.	PASS	PRECISE;SVMETHOD=Snifflesv1.0.12;CHR2=chr23;END=49556215;STD_quant_start=2.387467;STD_quant_stop=0.774597;Kurtosis_quant_start=-0.771911;Kurtosis_quant_stop=-0.357785;SVTYPE=DEL;SUPTYPE=AL,SR;SVLEN=-1184;STRANDS=+-;STRANDS2=6,8,6,8;RE=14;REF_strand=44,46;Strandbias_pval=0.777533;AF=0.134615	GT:DR:DV	0/0:90:14
chr23	49556371	79948	AAAAAAAGATCTTATAGGGATCCCTGGATGGCACAGCGGTTTGGCGCCTGCCTTTGGCCCAGGGCGCGATCCTAGAGACCCAGGATCGAGTCCCACATCGGGCTCCCGGTGCATGGAGCCTGCTTCTCCCTCTGCCTATGTCTCTGCCCCTCTCTCTCTCTCTGTGTGACCATCATAAATAAATAAAAATTAA	N	.	PASS	PRECISE;SVMETHOD=Snifflesv1.0.12;CHR2=chr23;END=49556564;STD_quant_start=0.000000;STD_quant_stop=0.738549;Kurtosis_quant_start=-0.445540;Kurtosis_quant_stop=-0.922429;SVTYPE=DEL;SUPTYPE=AL;SVLEN=-193;STRANDS=+-;STRANDS2=34,32,34,32;RE=66;REF_strand=40,42;Strandbias_pval=0.74436;AF=0.445946	GT:DR:DV	0/1:82:66
chr23	49557329	79949	N	ACTCAATTGCAGCACATTTGTAGTTCTGGTGGCGG	.	PASS	PRECISE;SVMETHOD=Snifflesv1.0.12;CHR2=chr23;END=49557328;STD_quant_start=0.000000;STD_quant_stop=1.030776;Kurtosis_quant_start=-1.445581;Kurtosis_quant_stop=4.697845;SVTYPE=INS;SUPTYPE=AL;SVLEN=35;STRANDS=+-;STRANDS2=16,17,16,17;RE=33;REF_strand=42,45;Strandbias_pval=1;AF=0.275	GT:DR:DV	0/0:87:33
chr23	49559713	79950	N	CACCAACATTCTTTTCTTTTTACCTTTTTTATTTAATATTTTTTTTTCTTTTTT	.	PASS	PRECISE;SVMETHOD=Snifflesv1.0.12;CHR2=chr23;END=49559721;STD_quant_start=0.774597;STD_quant_stop=4.110961;Kurtosis_quant_start=6.644329;Kurtosis_quant_stop=5.980689;SVTYPE=INS;SUPTYPE=AL;SVLEN=54;STRANDS=+-;STRANDS2=9,10,9,10;RE=19;REF_strand=41,46;Strandbias_pval=1;AF=0.179245	GT:DR:DV	0/0:87:19
chr23	49563174	79951	N	CCTTCATTTTCTTTTTTTTTTTTTTAAACTTTTTTTCTTTTTAAGATTTTATTTATTTAGTAATAGACACAGGAGAGCGAAGAGGCCGAGCACATGGCAGAGGGAGAAGCCGGCCTACACACAGGGAGCCCGCTGTGGGACTCGCTCCCAGGTCTCTAGGATTTCACCCCCAGGCTGCAGGCGGCGCCAAACCGCCGCGCCCCCGGGCTGCCCTGC	.	PASS	PRECISE;SVMETHOD=Snifflesv1.0.12;CHR2=chr23;END=49563173;STD_quant_start=0.707107;STD_quant_stop=1.673320;Kurtosis_quant_start=0.528468;Kurtosis_quant_stop=1.885658;SVTYPE=INS;SUPTYPE=AL;SVLEN=220;STRANDS=+-;STRANDS2=10,11,10,11;RE=21;REF_strand=37,41;Strandbias_pval=1;AF=0.212121	GT:DR:DV	0/0:78:21
chr23	49565021	79952	N	ATTATTATTATTATTATTATTAATAATTATTATTTATTAAT	.	PASS	PRECISE;SVMETHOD=Snifflesv1.0.12;CHR2=chr23;END=49565027;STD_quant_start=4.301163;STD_quant_stop=3.820995;Kurtosis_quant_start=6.206328;Kurtosis_quant_stop=6.232414;SVTYPE=INS;SUPTYPE=AL;SVLEN=41;STRANDS=+-;STRANDS2=6,7,6,7;RE=13;REF_strand=45,38;Strandbias_pval=0.766373;AF=0.135417	GT:DR:DV	0/0:83:13
chr23	49565325	79953	N	GTCTCCCAGTATCACACCCTGTACTAAAGATGGCACTAAACCAACTGAGCCACCCTGGCTGCCAAGATTTTACATTTTTTTAAAATTTTTTTTTATTTATTTATGATAGTCACAGAGAGGCGAGGAGAGAGCTGCAGAGACACATGCAGGAGGGGGCGAAGCAGGCTCCATTGACCGGGGGCGCCCGCGTGGGATTCGATCCCGCT	.	FAIL_NOTPRECISE	IMPRECISE;SVMETHOD=Snifflesv1.0.12;CHR2=chr23;END=49565324;STD_quant_start=7.436397;STD_quant_stop=11.166915;Kurtosis_quant_start=0.897716;Kurtosis_quant_stop=-0.543390;SVTYPE=INS;SUPTYPE=AL;SVLEN=202;STRANDS=+-;STRANDS2=5,9,5,9;RE=14;REF_strand=45,39;Strandbias_pval=0.257389;AF=0.142857	GT:DR:DV	0/0:84:14
chr23	49566315	79954	N	TTATTATCTTTTTATTTTTTTATTTTTTTATTTTTTATTTTTTTTT	.	PASS	PRECISE;SVMETHOD=Snifflesv1.0.12;CHR2=chr23;END=49566321;STD_quant_start=7.416198;STD_quant_stop=6.356099;Kurtosis_quant_start=4.459575;Kurtosis_quant_stop=2.298594;SVTYPE=INS;SUPTYPE=AL;SVLEN=50;STRANDS=+-;STRANDS2=5,9,5,9;RE=14;REF_strand=45,37;Strandbias_pval=0.249638;AF=0.145833	GT:DR:DV	0/0:82:14
chr23	49568687	79955	N	AATCGGGATCCCTGGGTGGCGCAGTGGTTTTATGGCCTGCCTATTGCCGCAGGGGCGGCGAGACTGGAGACCCGGGATCGAATCCCAACGTCGGAGCCTGGTGCATGGGCCTGCTTCTCCCGCTGCTGTGTCTCTGCCTCTCTCTCGCTCAACATGTGGTGCCTATATATAATAAATAAAAAAAAATTAAAAAAAATTGC	.	PASS	PRECISE;SVMETHOD=Snifflesv1.0.12;CHR2=chr23;END=49568690;STD_quant_start=0.426401;STD_quant_stop=2.412091;Kurtosis_quant_start=3.074493;Kurtosis_quant_stop=7.474396;SVTYPE=INS;SUPTYPE=AL;SVLEN=196;STRANDS=+-;STRANDS2=11,11,11,11;RE=22;REF_strand=42,35;Strandbias_pval=0.809845;AF=0.222222	GT:DR:DV	0/0:77:22
chr23	49570945	79956	N	GCAGCGGGGGCGGGGCCGGCGCCGGCAGCCTTTCCTCCCCGGCGGCGGCCCGAGCTGACCGCGGTCTCGTTTCCGAGAGGCGACTGGCGGCGGAGGCCGAGCGGGCCGGGCGGCAGGCCCCATCCCGCGAGGCGGCTCAGCTTGCGCGGGCCCCGGTGTGGTCCGCGTCTTGCTGCGGAGACCGTACGCGCTGTGCTCCGCCCGTGCCGCCGGGGCGCGGAAGAAGGGCCCCCGAGGTGGCGAGGTGGCGGGGCCGGCTGGCGACAGCGGCTGGCCCTGCGTTCCCGCGGTCGTCTGGGGCCCCGCGCCGCGCGGCTGCTGGGATGCCGAGCTCTCCGCGCCCGCCGCTCCGCAATGCGCTCGCCCGCGCAGCCCCGGCCCGCTGCCCCGCGCGCCCGGCCCCCCGCCCCCCGGCCCGGGCCCCTATTGCTCTGTCAAACGGAGAGCTCCAAGGTCAGTTGTGGCGAAGCCGACGCCCCTCAAACCATCCAAAAAATCCGCAGCGTCCCCGCGAGCGCCCCGGCGGTCGGCCGGGATCTTTTTGACGTCGCACCGCCGCTGGGGTTTCTACGGGCCCGAGCCCGCGCGGAGGGCTCACTCCCCGCGGCCCCTGCCGGCCCTCGCGCGTAAGGCCCTCCACCCGCCGAGCCCGGAGCCGGCGCCCGAGAGATCGCGCGGAGGGCGGCTGGGGCGCGGGCGCGGGCGAGGGCGGCGGCGCGTGGTGCGCCTGGGGCCCGCTCGGGAGGCTGGCGGCCTTGTGGACGGATCCGCGCGCCGCGCCCGCGCCCGCGGGCACGCCCGCCCGACCCCGCTGGCCCGTTTCGCCGCCCGGCCTCGCCAGGCTCCGCTCCGCCGGCCTCCGCCTCGGGGTGCGGCGGCGAGCGCGATGACTGCACCCCCAGCGCACCAACCGGGGCGACGCGGGTGGCATTTCCCGCCCTCGCCCGCGCCCCGCCTCCCCTGGCCGCCAGGCGGCAGGCCCCCCCTGCGCCGCGTGCA	.	FAIL_NOTPRECISE	IMPRECISE;SVMETHOD=Snifflesv1.0.12;CHR2=chr23;END=49570946;STD_quant_start=0.774597;STD_quant_stop=677.789274;Kurtosis_quant_start=0.849755;Kurtosis_quant_stop=-1.552965;SVTYPE=INS;SUPTYPE=AL,SR;SVLEN=999;STRANDS=+-;STRANDS2=9,7,9,7;RE=16;REF_strand=0,0;Strandbias_pval=1;AF=1	GT:DR:DV	1/1:0:16
chr23	49570944	79957	N	<DEL>	.	FAIL_GAP	PRECISE;SVMETHOD=Snifflesv1.0.12;CHR2=chr23;END=49572481;STD_quant_start=1.897367;STD_quant_stop=3.391165;Kurtosis_quant_start=5.774908;Kurtosis_quant_stop=3.237836;SVTYPE=DEL;SUPTYPE=SR;SVLEN=-1537;STRANDS=+-;STRANDS2=8,3,8,3;RE=11;REF_strand=0,0;Strandbias_pval=1;AF=1	GT:DR:DV	1/1:0:11
chr23	49577734	79958	N	AAAAGGTAAATTAGAAGGGATCCCTGGGTGGCGCAGCGGTTTTAGCGCCTGCCTTTGGCCCAGGGCGCGATCCTGGAGACCAGGGATCGAAAGCCCACGTCCGGCTCCCGGGTGCAATGGAGCCTGCTTTCGCACCTCTCCTGTGTCTCGGCCTCTCTCGCTCTCTCTCTCTTGACTATCAGATCATAAAAATTTAAAAAAAAAAATAAAAAAA	.	FAIL_NOTPRECISE	IMPRECISE;SVMETHOD=Snifflesv1.0.12;CHR2=chr23;END=49577750;STD_quant_start=17.175564;STD_quant_stop=31.987498;Kurtosis_quant_start=1.441982;Kurtosis_quant_stop=0.145661;SVTYPE=INS;SUPTYPE=AL;SVLEN=215;STRANDS=+-;STRANDS2=6,7,6,7;RE=13;REF_strand=36,34;Strandbias_pval=0.770671;AF=0.156627	GT:DR:DV	0/0:70:13
chr23	49593622	79959	N	TTTAAAACCCCGGAAGGGGGGATTCCCACTGGGTGCGCCGCAGCGGTTTGGCGCCTGCCTTTGGGCCCGCGCGATCCCTGAGACCCGGGGCTCGCATCCCCACGTCAGGCCTCACGGTTGCCATGGAGCCTGCGGTCTCCCTCTGCTTGTGTTTCTCTGCCTCTCTTTCTCTAACCTGTGTGCTCCCTACATACATTAAAAACCCACAATTAAAAAAAAAAAACTCC	.	PASS	PRECISE;SVMETHOD=Snifflesv1.0.12;CHR2=chr23;END=49593635;STD_quant_start=2.097618;STD_quant_stop=4.620606;Kurtosis_quant_start=14.702926;Kurtosis_quant_stop=3.964322;SVTYPE=INS;SUPTYPE=AL;SVLEN=213;STRANDS=+-;STRANDS2=19,22,19,22;RE=41;REF_strand=38,42;Strandbias_pval=1;AF=0.338843	GT:DR:DV	0/1:80:41
chr23	49608356	79960	AAGCTGCTAAATAACAATATCAGTGTTAATATGCAGGATTTTATATTATAT	N	.	PASS	PRECISE;SVMETHOD=Snifflesv1.0.12;CHR2=chr23;END=49608409;STD_quant_start=9.159407;STD_quant_stop=8.816850;Kurtosis_quant_start=-2.140159;Kurtosis_quant_stop=-2.155002;SVTYPE=DEL;SUPTYPE=AL;SVLEN=-53;STRANDS=+-;STRANDS2=22,16,22,16;RE=38;REF_strand=39,37;Strandbias_pval=0.554174;AF=0.333333	GT:DR:DV	0/1:76:38
chr23	49610293	79961	N	TACTTCTTACTTACTTACGTACTTTACTTACCTTACTTACTTTATTTAG	.	PASS	PRECISE;SVMETHOD=Snifflesv1.0.12;CHR2=chr23;END=49610293;STD_quant_start=0.735980;STD_quant_stop=2.179449;Kurtosis_quant_start=20.652646;Kurtosis_quant_stop=13.125369;SVTYPE=INS;SUPTYPE=AL;SVLEN=50;STRANDS=+-;STRANDS2=30,19,30,19;RE=49;REF_strand=42,36;Strandbias_pval=0.464632;AF=0.385827	GT:DR:DV	0/1:78:49
chr23	49616953	79962	N	AATCCTACTGGTTTTCCTTTTTTTTTTTATTTTTTTTTTTTTAATTTTTTGTATGTATTTATTTATGATAGTCCAGCACACAGAGAGAGAACGAGAGGAGCCTAGAGAGAGAGGCAGAAGGGAGAAGCAGCGACAGGCACCGGGAGCCTGACGTGGGATGCGATCGATGGTCCTCCAGGATCGCAGCCTGGCCAAAGGCAGGCGCCAAACGCGCTGCGGCCAGCCCCAGGGAC	.	PASS	PRECISE;SVMETHOD=Snifflesv1.0.12;CHR2=chr23;END=49616963;STD_quant_start=3.958114;STD_quant_stop=5.349677;Kurtosis_quant_start=8.423496;Kurtosis_quant_stop=14.454060;SVTYPE=INS;SUPTYPE=AL;SVLEN=223;STRANDS=+-;STRANDS2=22,21,22,21;RE=43;REF_strand=51,41;Strandbias_pval=0.712147;AF=0.318519	GT:DR:DV	0/1:92:43
chr23	49622023	79963	N	ATGAAGACGAAATCCCGGAGTCGACCATTCTAACTGCCTGAGCCACCCAGGTGCCCCCTGACACTTTTCTCTTGTCAGTGGCCTTTACGAATTTACCCTCCTGCCAACATTGCACACGGATTCCTGACTCACAGCCCCGCCAG	.	PASS	PRECISE;SVMETHOD=Snifflesv1.0.12;CHR2=chr23;END=49622026;STD_quant_start=0.542326;STD_quant_stop=2.920516;Kurtosis_quant_start=11.811047;Kurtosis_quant_stop=7.998585;SVTYPE=INS;SUPTYPE=AL;SVLEN=141;STRANDS=+-;STRANDS2=17,18,17,18;RE=35;REF_strand=44,42;Strandbias_pval=0.842844;AF=0.289256	GT:DR:DV	0/0:86:35
chr23	49626052	79964	N	TAACCGGCATTATGTTCTTTTTTTTTTTTAATTTGTTTATTTATGATAGTCACACATACGAGAGAGGAGAGTAGAGGGCAGAGACCAGGCCGAGGGAGAAGGGCTCCATGAACGCGATAGCCGCTTGTGGGATTCGTATCCGCGCGTTCTCCCAGGATCACGCCCTGCGGCCAAAGGCAGGCGCCAAACCGCTGCGCCCACCAGGATCCTC	.	PASS	PRECISE;SVMETHOD=Snifflesv1.0.12;CHR2=chr23;END=49626059;STD_quant_start=3.100179;STD_quant_stop=7.067138;Kurtosis_quant_start=0.113336;Kurtosis_quant_stop=0.603376;SVTYPE=INS;SUPTYPE=AL;SVLEN=207;STRANDS=+-;STRANDS2=21,16,21,16;RE=37;REF_strand=46,36;Strandbias_pval=1;AF=0.310924	GT:DR:DV	0/1:82:37
chr23	49630072	79965	N	GGGGAATCCCTGGGGGGCTCAGCGTTTAGCGCCTGCCTTTGGT	.	FAIL_GAP	PRECISE;SVMETHOD=Snifflesv1.0.12;CHR2=chr23;END=49630075;STD_quant_start=6.032521;STD_quant_stop=8.094550;Kurtosis_quant_start=-1.024662;Kurtosis_quant_stop=3.156789;SVTYPE=INS;SUPTYPE=AL;SVLEN=34;STRANDS=+-;STRANDS2=29,18,29,18;RE=47;REF_strand=45,26;Strandbias_pval=1;AF=0.398305	GT:DR:DV	0/1:71:47
chr23	49666360	79966	N	TGCGGAGACCATGCAGAGGGAGAAGCCGGCTCCATGCAGGGAGCCTGATGTGGTCGACTTGATCCCGGGACCCCGGGGATCCTGCCCTAAGCCAGCGCGCTCCGACCACTTAATTGCTGAGCCACCCCAGCATCCAGCTCCATTTTGTTTCCAGATACCACTTACCTTTTTCTATATATGCACTTTTCTTCCCTTCTCCCTCCCCTGTATCCTACATTTCTTTTGATTCTCCATGCCAACTCATACTCTTATTTGTTGAAGCTTCCTATTTTTTGTGTGACAAACTCTTTTTTTTCTATGCATTCAGACCTCATGGGCAGCTTCTCACTGACACCCACAGAGCAGAGCCACTGACCCAATCAACAGGTTTCAGAAATTCGTTCTTAACAATCCCTGTCCTTTTCGCTTCCAACTTCGCTATCTAGTGTTATCCTAACCCACTTTATCTCTGGGCTCCTCTTTTGATTCACCCTAAAGCCCTTCCAATTACCATTCAACAACGGAGCTAACATTTTGAGTGGCCCAGATCCTCCCTAATTATGGGCATGGATTAGCTGCGCTGTCCCTGTGAAAATTGGCCATCTCAAGCTCTTTGCCTCTACCATCTGATCCCATCTCATTAGTTGCCCTAAGCTCTTCCCTTCACTACCATCACCATTTTCATTTACTCTGTTCTTATTCAATTTAGTACACAATCAGAATTGTTTCTATGAATAAACAATTTGGCCTTAAGTTTTTCTTTTTTTTTAATCTATTTCACTGCTAGCCATCCTCTATAGCCACTGTTAAAGCACTTCCAATTATCATCCACAAGGGAGCTTACCCCCCCCCCCCCCTCGCCCCCCGCCGCCTCCGCCCTGCACCAGCTCCTCATTCAATGTGCGCACGCCTGGGGGTGTTCTCCACTACGCTTGCGTCACCCATGTTTGTCCTACTGTCAGTTCACTCTTCAATCCTTCTGTACTCTCTGTTTCACTCCTTGAACTTAACCATTCGCAA	.	UNRESOLVED	PRECISE;SVMETHOD=Snifflesv1.0.12;CHR2=chr23;END=49666360;STD_quant_start=0.836660;STD_quant_stop=0.836660;Kurtosis_quant_start=1.448965;Kurtosis_quant_stop=1.448965;SVTYPE=INS;SUPTYPE=AL;SVLEN=999;STRANDS=+-;STRANDS2=8,10,8,10;RE=18;REF_strand=0,0;Strandbias_pval=1;AF=1	GT:DR:DV	1/1:0:18
chr23	49666360	79967	N	<DEL>	.	FAIL_GAP	PRECISE;SVMETHOD=Snifflesv1.0.12;CHR2=chr23;END=49668114;STD_quant_start=1.183216;STD_quant_stop=0.547723;Kurtosis_quant_start=6.932396;Kurtosis_quant_stop=-0.138510;SVTYPE=DEL;SUPTYPE=SR;SVLEN=-1754;STRANDS=+-;STRANDS2=5,11,5,11;RE=16;REF_strand=0,0;Strandbias_pval=1;AF=1	GT:DR:DV	1/1:0:16
chr23	49670538	79968	TAAAATTATATTTACCCAATGTCATGCCTGGAAATAACATGGATGCTTAGTCACCAAATCTGGAAGGGAATACCGGCCTGAACCCTGTGATGGGCTAGGAAGGTGGGTTGGTAAGTGGTTGTATCGTACGGATGGATTCGCCTTTGGTGATTCCAATTTTCCACTAATCTGTGCAAGGCCTACACGATGTAAGTGGAAAGTAAAGGGACGAAGTGGGAGAAGGAGCTGAGACGGGAGGGAGGTCAGGAGAACTGCGGGGCCGGCAGGTGTGACTCGGGCCCAACGACGCGGGATAGCCAGGGCCCCCCTGAGCTGCGGAGCCCCGAGTTGGCCGTGGGGGTGTCCTGGGGGGCGCAATCCGTTCCACCCAGCAGTGCCGACAGGGCCGTCCGTGTCCGCGGGGCAGGAGATGAAAACGAGGCCATCCTGTGATCACGTCTGAGCGCAGAGAGGACAGGCCACGATGGGGAGCACCCCTGTCCCCCCGGCCTGCGCCCTGGTGGGTCACGGCAGGTGTCCTGCTCCGTTTGCTGACTGCTGGGGACCAAGGTCAAAACGGCCAAGTGCAGAACAAAGCCAGGGGGCTCCAAGTCTCCTCCAGCATCCTCAGAAACCGGCTCACAGAATCAGCCCTTCCTAAGAAAGGTACTGAGCGGGGCCCGCGGCTTCCGTCTGGCAAGGAGTCCCACTGGCCCCAGGCTTTTTTAAAAAAAAAAAGATTTTATTTATTTATTCATGAGACAGAGAGAGAGAGAGAGAGAGAGAGGGAGAGACCCAGGCAGGAGGAGAAGCAGGCCCCCTGCAGGGAGCCCGAGGCAGGACTCGATCCCAGGACCCTGGGGTCACGCCCTGGG	N	.	PASS	PRECISE;SVMETHOD=Snifflesv1.0.12;CHR2=chr23;END=49671393;STD_quant_start=0.840168;STD_quant_stop=0.000000;Kurtosis_quant_start=13.720315;Kurtosis_quant_stop=13.222218;SVTYPE=DEL;SUPTYPE=AL,SR;SVLEN=-855;STRANDS=+-;STRANDS2=16,18,16,18;RE=34;REF_strand=14,21;Strandbias_pval=0.630718;AF=0.492754	GT:DR:DV	0/1:35:34
chr23	49671990	79969	N	GGGGGGGGGGGGGGGGAGGGGGGGGGGGGGGGGGGGGGTGGGGGGGGGGGGGGGGTTGGGGGGGGGGGGGCA	.	FAIL_NOTPRECISE	IMPRECISE;SVMETHOD=Snifflesv1.0.12;CHR2=chr23;END=49671989;STD_quant_start=6.595453;STD_quant_stop=19.672316;Kurtosis_quant_start=3.665405;Kurtosis_quant_stop=0.091917;SVTYPE=INS;SUPTYPE=AL;SVLEN=55;STRANDS=+-;STRANDS2=9,5,9,5;RE=14;REF_strand=34,35;Strandbias_pval=0.385122;AF=0.168675	GT:DR:DV	0/0:69:14
chr23	49673731	79970	N	GGAGCCCCTTCTCCTCGCCTGGTCTCTGCCTCTCTCTCTCATGAATAAATAAATAAAATCTTTAAAAAAAAAGAAAAGAAAAATCTTTAAAGACTTTCTTTATTATTCATGAGCGAGAGAGAGAGAGCGGCAGAGGACCCAGGCAGAGGAGAAGCGGGCTCCATGCCG	.	PASS	PRECISE;SVMETHOD=Snifflesv1.0.12;CHR2=chr23;END=49673730;STD_quant_start=1.381699;STD_quant_stop=4.281744;Kurtosis_quant_start=-1.350156;Kurtosis_quant_stop=0.008389;SVTYPE=INS;SUPTYPE=AL;SVLEN=173;STRANDS=+-;STRANDS2=31,35,31,35;RE=66;REF_strand=37,36;Strandbias_pval=0.734828;AF=0.47482	GT:DR:DV	0/1:73:66
chr23	49679648	79971	TACTTTGTTTTTTTTTTTTTTTTTTTTTTAAAGAGG	N	.	PASS	PRECISE;SVMETHOD=Snifflesv1.0.12;CHR2=chr23;END=49679684;STD_quant_start=2.966479;STD_quant_stop=3.633180;Kurtosis_quant_start=-2.058163;Kurtosis_quant_stop=-2.253887;SVTYPE=DEL;SUPTYPE=AL;SVLEN=-36;STRANDS=+-;STRANDS2=8,13,8,13;RE=21;REF_strand=29,46;Strandbias_pval=1;AF=0.21875	GT:DR:DV	0/0:75:21
chr23	49701561	79972	AATCTGCCTTTGGCTCAGGTCGGGATCCCGGGGTCCTGGGGATCAAGTCCCACATCGGGCTCCCTACAGGGAGCCTGCTTCTCCATCTGCCTGTGTCTCTGNNNNNNNNNNGCCTCATTGTGGGGCTTCTGCTTGTCTCCTAGCCTTTTTGACTGAATCCCAAATTGCTCATGGTTATGCCGTACGAGGCTAAAACTTTCCCCAGCACTTTAATCCATCTTGAATATGTCTATACATTTTGGATATTAACATTCTGTTTTAAAACCTGATATATGGCCTTCAAAATTACAATTCACTGTCATCCATACTGTCAGCAGTCCCCTCTCATCTCCGTCTCCAGTGTTCTCCAAGACCCTTAATGCTCCTCCCTGTGATGCAATTGCCCTCCCTGTGGGAGAGTCCCAAGCGGACTGGCCCAGTTTAGGATGTGCTCAGGGTCCAAAGTGTTTCTAATCTGGTAGTAATTTCATTTTGGCATCGTTAACCTAACTAGACCAGGTGTGGAAATTCAAGCTGGGTTTGGAGAAGTTCTCCAAAGTTAACAAGATACTAGTTTTGCTTGGTCATCAGCTACATTGAAAAGGAAGACTTTTCTTT	N	.	FAIL_NOTPRECISE	IMPRECISE;SVMETHOD=Snifflesv1.0.12;CHR2=chr23;END=49702162;STD_quant_start=40.374497;STD_quant_stop=101.711848;Kurtosis_quant_start=0.357869;Kurtosis_quant_stop=1.385068;SVTYPE=DEL;SUPTYPE=AL,SR;SVLEN=-601;STRANDS=+-;STRANDS2=3,9,3,9;RE=12;REF_strand=21,32;Strandbias_pval=0.510685;AF=0.184615	GT:DR:DV	0/0:53:12
chr23	49701563	79973	TTCTTTCCTTCCTTCCTTCCTTCCTTCCTTCCTTAGAGAATCTGCCTTTGGCTCAGGTCGGGATCCCGGGGTCCTGGGGATCAAGTCCCACATCGGGCTCCCTACAGGGAGCCTGCTTCTCCATCTGCCTGTGTCTCTGNNNNNNNNNNGCCTCA	N	.	PASS	PRECISE;SVMETHOD=Snifflesv1.0.12;CHR2=chr23;END=49701678;STD_quant_start=2.029199;STD_quant_stop=1.188177;Kurtosis_quant_start=0.385068;Kurtosis_quant_stop=-1.299582;SVTYPE=DEL;SUPTYPE=AL,SR;SVLEN=-115;STRANDS=+-;STRANDS2=15,19,15,19;RE=34;REF_strand=12,13;Strandbias_pval=0.797037;AF=0.576271	GT:DR:DV	0/1:25:34
chr23	49746486	79974	N	GAAACTAGGGATCCCGGGGTGGGCCAGCGGTTTAGACCTCCTTGGCCCGCAGGGCGCGATCCTGGAGACCCGGGATCGAAATCCCAGTCAGGCTCCCGGTGATGGAGCCTGCTTCTCGCCATCTTGCCTGATGTCTCTGCCTCTCTCTAGCTATCTCTCTGTGGAAACTATCGTAAAATAAATAAAAAAAATTAAAAAAAAAAAAAAAAAAAAAAA	.	PASS	PRECISE;SVMETHOD=Snifflesv1.0.12;CHR2=chr23;END=49746485;STD_quant_start=0.707107;STD_quant_stop=4.077377;Kurtosis_quant_start=25.799440;Kurtosis_quant_stop=23.752427;SVTYPE=INS;SUPTYPE=AL;SVLEN=223;STRANDS=+-;STRANDS2=38,27,38,27;RE=65;REF_strand=42,33;Strandbias_pval=0.864313;AF=0.464286	GT:DR:DV	0/1:75:65
chr23	49751302	79975	N	GGAAGATGTTTTATTTTTTTTTTTTATTTTTTATTTTTTTTTTAAATTTTTTTTTAGTTATGAGAGTACACAGAAGAGAGGAAGAGAGCAAGACACATGCGAGGGGAGAAGCAGGCTCCATGCACCGGGAGTCATGATTGGGATTCGATCCTGGGTCTCCAGGATCGCCCCTGTGCAAGGCAGGGCGCCAAAAACCCTGCGCCACCCAGGGAATCCCG	.	PASS	PRECISE;SVMETHOD=Snifflesv1.0.12;CHR2=chr23;END=49751312;STD_quant_start=3.668044;STD_quant_stop=3.717282;Kurtosis_quant_start=2.460942;Kurtosis_quant_stop=-0.311147;SVTYPE=INS;SUPTYPE=AL;SVLEN=218;STRANDS=+-;STRANDS2=9,13,9,13;RE=22;REF_strand=52,52;Strandbias_pval=0.48795;AF=0.174603	GT:DR:DV	0/0:104:22
chr23	49772602	79976	N	GTTATTTGGATTATTGATTTTTTATTTATTTATTG	.	PASS	PRECISE;SVMETHOD=Snifflesv1.0.12;CHR2=chr23;END=49772606;STD_quant_start=4.038278;STD_quant_stop=3.605551;Kurtosis_quant_start=7.128476;Kurtosis_quant_stop=0.299758;SVTYPE=INS;SUPTYPE=AL;SVLEN=32;STRANDS=+-;STRANDS2=17,9,17,9;RE=26;REF_strand=41,20;Strandbias_pval=1;AF=0.298851	GT:DR:DV	0/0:61:26
chr23	49772998	79977	ANNNNNNNNNNNNNNNNNNNNNNNNNNNNNNNNNNNNNNNNNNNNNNNNNNNNNNNNNNNNN	N	.	FAIL_NOTPRECISE	IMPRECISE;SVMETHOD=Snifflesv1.0.12;CHR2=chr23;END=49773323;STD_quant_start=0.632456;STD_quant_stop=120.816114;Kurtosis_quant_start=11.863303;Kurtosis_quant_stop=-2.133028;SVTYPE=DEL;SUPTYPE=AL,SR,NR;SVLEN=-325;STRANDS=+-;STRANDS2=26,5,26,5;RE=31;REF_strand=31,8;Strandbias_pval=0.761414;AF=0.442857	GT:DR:DV	0/1:39:31
chr23	49784724	79978	N	CTATTCACACGTTTTTTGTTTTTTTCCTTACCTACCTTCCTTCCCTCCTTCCATATTCCCTTCCCCTACAGTTCCATCAATACAATCCCTCCCCTCCATCACTCTGAGCCCCCCCATTTCTATTCCATCACTATCTTGTT	.	FAIL_NOTPRECISE	IMPRECISE;SVMETHOD=Snifflesv1.0.12;CHR2=chr23;END=49784734;STD_quant_start=29.075499;STD_quant_stop=27.161908;Kurtosis_quant_start=-0.751237;Kurtosis_quant_stop=-1.376653;SVTYPE=INS;SUPTYPE=AL;SVLEN=122;STRANDS=+-;STRANDS2=28,25,28,25;RE=53;REF_strand=38,40;Strandbias_pval=0.722687;AF=0.40458	GT:DR:DV	0/1:78:53
chr23	49809102	79979	N	TCATACTTTCTTTTTGTTATTTTTTTTTTTTTATTATTTTGTTATGATAGGTCACACAGTGAGAGAGAGAGAGGCGCAGAGACCCCAGGCTCAGAAGGAGAAGCAGGCTATATGGTCACCGGGAGACCGTCCGCGGTGTACTCTGATCCCGGGTTCCAGGACTTCGCGCTCCTGGGCCCAAGGATGTTGCGATCAAACCGCCTGCGTACCACCCAGGTTATTCCC	.	FAIL_NOTPRECISE	IMPRECISE;SVMETHOD=Snifflesv1.0.12;CHR2=chr23;END=49809108;STD_quant_start=4.449719;STD_quant_stop=10.440307;Kurtosis_quant_start=1.950084;Kurtosis_quant_stop=1.662950;SVTYPE=INS;SUPTYPE=AL;SVLEN=207;STRANDS=+-;STRANDS2=8,6,8,6;RE=14;REF_strand=41,45;Strandbias_pval=0.573414;AF=0.14	GT:DR:DV	0/0:86:14
chr23	49816265	79980	CTGTGGTGCCTCTTTTTTTTTTTTTTAATTTTTATTTATTTGTGATAGTCACAGAGAGAGAGAGAGAATGAGGCAGAGACACAGGCAGAGGGAGAAGCAGGCTCCATGTACCGGGAGCCCGACGTGGGATTCGATCCCGGGTCTCCAGGATCGCGCCCTGGGCCAAAGGCAGGCGCCAAACCGCTGCGCCACCCAGGGATCC	N	.	PASS	PRECISE;SVMETHOD=Snifflesv1.0.12;CHR2=chr23;END=49816467;STD_quant_start=3.797926;STD_quant_stop=2.679891;Kurtosis_quant_start=-1.934695;Kurtosis_quant_stop=-1.737527;SVTYPE=DEL;SUPTYPE=AL;SVLEN=-202;STRANDS=+-;STRANDS2=32,34,32,34;RE=66;REF_strand=45,40;Strandbias_pval=0.624877;AF=0.437086	GT:DR:DV	0/1:85:66
chr23	49854767	79981	CAGAGTGGAGCTTTCTTTTTTTTTTTTTTTTTTTTTTT	N	.	PASS	PRECISE;SVMETHOD=Snifflesv1.0.12;CHR2=chr23;END=49854805;STD_quant_start=1.784709;STD_quant_stop=1.232282;Kurtosis_quant_start=-1.720673;Kurtosis_quant_stop=-1.464869;SVTYPE=DEL;SUPTYPE=AL;SVLEN=-38;STRANDS=+-;STRANDS2=31,24,31,24;RE=55;REF_strand=51,43;Strandbias_pval=0.865229;AF=0.369128	GT:DR:DV	0/1:94:55
chr23	49866112	79982	TTTATTTATTTTTTTTTTTTTTTGCTTTATTTTTTTATTTTTTTTTTTTATTGGTGTTCAATTTACTAACATACAGAATAACACCCAGTGCCCGTCACCCATTCACTCCCACCCCCCGCCCTCCTCCCCTTCTACCACCCCTAGTTCGTTTCCCAGAGTTAGCAGTCTTTATGTG	N	.	PASS	PRECISE;SVMETHOD=Snifflesv1.0.12;CHR2=chr23;END=49866283;STD_quant_start=3.195641;STD_quant_stop=3.113996;Kurtosis_quant_start=15.953672;Kurtosis_quant_stop=-1.513883;SVTYPE=DEL;SUPTYPE=AL;SVLEN=-171;STRANDS=+-;STRANDS2=37,30,37,30;RE=67;REF_strand=38,35;Strandbias_pval=0.736841;AF=0.478571	GT:DR:DV	0/1:73:67
chr23	49889003	79983	CATTTGCAGAATTTTTATTTTTATTTTTATTTTTTATTTTTTATTTTTTTTTTTTCATTTATTTATGATAGTCACACAGAGAGAGAGAGAGAGAGGCAGAGACATAGGCAGAGGGAGAAGCAGGCTCCATGCACTGGGAGCCTGATGTGGGATTCGATCCCGGGTCTCCAGGATCGTGCCCTGGGCCAAAGGCAGGCGCTAAACTGCTGCGCCACCCAGGGATCCCC	N	.	PASS	PRECISE;SVMETHOD=Snifflesv1.0.12;CHR2=chr23;END=49889229;STD_quant_start=4.129165;STD_quant_stop=3.492850;Kurtosis_quant_start=8.245901;Kurtosis_quant_stop=-1.908355;SVTYPE=DEL;SUPTYPE=AL;SVLEN=-226;STRANDS=+-;STRANDS2=19,22,19,22;RE=41;REF_strand=43,50;Strandbias_pval=1;AF=0.30597	GT:DR:DV	0/1:93:41
chr23	49893888	79984	N	TTTTGCCACCTACTTTTTTTTATTTTATTCCTATTATGATAGTCATACAGAGAGAGCGCTAGAGAGCAGCGACAACGGCGGATGGAGAAGCAGGCCTCCATGCACGGGAGCCCGAGTGGGATCGATCCTGGCGTCTCCAGGATCACGCCCTGGCCAAAAGGCAGGCCGCTAAACCGCTGCGCCCACCAGGGATCTCCCAT	.	PASS	PRECISE;SVMETHOD=Snifflesv1.0.12;CHR2=chr23;END=49893897;STD_quant_start=1.258306;STD_quant_stop=4.218017;Kurtosis_quant_start=8.515289;Kurtosis_quant_stop=10.265475;SVTYPE=INS;SUPTYPE=AL;SVLEN=200;STRANDS=+-;STRANDS2=29,20,29,20;RE=49;REF_strand=49,40;Strandbias_pval=0.720709;AF=0.355072	GT:DR:DV	0/1:89:49
chr23	49902346	79985	N	GTAGGGCAGGGGCCGCGTACCTAGGCGGGGCTCAGGCGACGCGGCAGTCTCCACAGGGTCAGCGTGGCAGCCAGGCCTGCGCAATGCACGGGGGTGGTTCCCCCCCGACCCCCCGCCCACCAGGGAAGCA	.	FAIL_NOTPRECISE	IMPRECISE;SVMETHOD=Snifflesv1.0.12;CHR2=chr23;END=49902351;STD_quant_start=25.288337;STD_quant_stop=25.912245;Kurtosis_quant_start=-1.870971;Kurtosis_quant_stop=-1.196743;SVTYPE=INS;SUPTYPE=AL;SVLEN=124;STRANDS=+-;STRANDS2=18,18,18,18;RE=36;REF_strand=55,56;Strandbias_pval=1;AF=0.244898	GT:DR:DV	0/0:111:36
chr23	49902409	79986	N	CTCTCAGCAGCGGGTTCCGGGCAAAGGGCCCACCCACGGGGGCCCCCCCGCGCCTGCCAGGGCTGGTTCCCCCCTACCCCCCGCCCACATGGGATGCAGGTATGCAGGTGGGCCGGACCGGCGCGGGGCGTCAGGCGACTGTGTGT	.	FAIL_NOTPRECISE	IMPRECISE;SVMETHOD=Snifflesv1.0.12;CHR2=chr23;END=49902419;STD_quant_start=19.846914;STD_quant_stop=20.034969;Kurtosis_quant_start=0.454818;Kurtosis_quant_stop=-0.730121;SVTYPE=INS;SUPTYPE=AL;SVLEN=122;STRANDS=+-;STRANDS2=4,11,4,11;RE=15;REF_strand=54,57;Strandbias_pval=0.166818;AF=0.119048	GT:DR:DV	0/0:111:15
chr23	49903123	79987	N	AGCACGAGCACCGACGGTGCATCCCAGCATCGCCGGCGCCCGCGCCCAGTTT	.	PASS	PRECISE;SVMETHOD=Snifflesv1.0.12;CHR2=chr23;END=49903123;STD_quant_start=5.338539;STD_quant_stop=6.360687;Kurtosis_quant_start=4.626623;Kurtosis_quant_stop=2.537900;SVTYPE=INS;SUPTYPE=AL;SVLEN=52;STRANDS=+-;STRANDS2=23,25,23,25;RE=48;REF_strand=54,55;Strandbias_pval=0.864296;AF=0.305732	GT:DR:DV	0/1:109:48
chr23	49946075	79988	N	AAGAAAGTCATGGTCGATCCCTGGGTGGCGCACGGTTTGGCGCCGGCCTTTGGCCCAGGGCGCATTCTGGGACACGGGATCGACTCCGCCCAAGGTCAGGAGTCCGTGCATGAGCCTGCCTTCGCGCGCTGACCTGTGTCTCGGCCTCGCGCGCATCTCTCTCTCTCGGCTCTCTGGTGGAATAATCAAATAAATAAAAAAAAAGTAAAAAAAAAAAAAAA	.	PASS	PRECISE;SVMETHOD=Snifflesv1.0.12;CHR2=chr23;END=49946085;STD_quant_start=3.305008;STD_quant_stop=8.430713;Kurtosis_quant_start=1.077110;Kurtosis_quant_stop=2.873787;SVTYPE=INS;SUPTYPE=AL;SVLEN=221;STRANDS=+-;STRANDS2=13,13,13,13;RE=26;REF_strand=48,57;Strandbias_pval=0.826687;AF=0.198473	GT:DR:DV	0/0:105:26
chr23	49947017	79989	AGGGGCAAGGATGGGATCCCTGGGTGGCGCAGCGGTTTGGTGCCTGCCTTTGGCCCAGGGCGTGATCCTGGAGACCCGGGATCGAATCCCACGTCGGGCTCCCGGCATGGAGCCTGCTTCTCCCTCTGCCTGTGTCTCTGCCCCTCTCTCTCTCTCTCTGTGTGACTATCATAAATAAATAAAAATTTATTTAAAAAAAAAAAAAAAAAGAAAG	N	.	PASS	PRECISE;SVMETHOD=Snifflesv1.0.12;CHR2=chr23;END=49947237;STD_quant_start=4.780914;STD_quant_stop=2.405351;Kurtosis_quant_start=7.109623;Kurtosis_quant_stop=10.811339;SVTYPE=DEL;SUPTYPE=AL,SR;SVLEN=-220;STRANDS=+-;STRANDS2=13,16,13,16;RE=29;REF_strand=57,55;Strandbias_pval=0.677674;AF=0.205674	GT:DR:DV	0/0:112:29
chr23	50038999	79990	N	TTGCTGATGATCGTGGCTGCATGAACGGGGA	.	PASS	PRECISE;SVMETHOD=Snifflesv1.0.12;CHR2=chr23;END=50038999;STD_quant_start=0.000000;STD_quant_stop=1.000000;Kurtosis_quant_start=8.252298;Kurtosis_quant_stop=7.385260;SVTYPE=INS;SUPTYPE=AL;SVLEN=31;STRANDS=+-;STRANDS2=17,12,17,12;RE=29;REF_strand=56,39;Strandbias_pval=1;AF=0.233871	GT:DR:DV	0/0:95:29
chr23	50042441	79991	N	CGCGATTCCTCAAGCCCCCACACCCCCCCTCAGCGCTCCTCAGGCCGCTCGGCCGCACGAGCCCCCCTCGGCCCC	.	PASS	PRECISE;SVMETHOD=Snifflesv1.0.12;CHR2=chr23;END=50042440;STD_quant_start=5.771282;STD_quant_stop=8.100332;Kurtosis_quant_start=9.226424;Kurtosis_quant_stop=6.151883;SVTYPE=INS;SUPTYPE=AL;SVLEN=81;STRANDS=+-;STRANDS2=14,13,14,13;RE=27;REF_strand=44,38;Strandbias_pval=1;AF=0.247706	GT:DR:DV	0/0:82:27
chr23	50042478	79992	CCCCTCAGGCCGCGTCAGGCTGCTCCTCCGCCTCAGCCCCCCTCAGGTTTCCTCAGG	N	.	PASS	PRECISE;SVMETHOD=Snifflesv1.0.12;CHR2=chr23;END=50042534;STD_quant_start=4.219005;STD_quant_stop=3.958114;Kurtosis_quant_start=-1.472359;Kurtosis_quant_stop=-1.835780;SVTYPE=DEL;SUPTYPE=AL;SVLEN=-56;STRANDS=+-;STRANDS2=18,13,18,13;RE=31;REF_strand=43,38;Strandbias_pval=0.676342;AF=0.276786	GT:DR:DV	0/0:81:31
chr23	50042767	79993	N	TCTGCTCCGCCGCCGGCAGCCCCCCTCAGGTCGTCCTCAGGGAGGCTCGCCCCACTCAGGCCCCGTC	.	PASS	PRECISE;SVMETHOD=Snifflesv1.0.12;CHR2=chr23;END=50042799;STD_quant_start=5.531727;STD_quant_stop=8.432082;Kurtosis_quant_start=-1.257350;Kurtosis_quant_stop=-1.539097;SVTYPE=INS;SUPTYPE=AL;SVLEN=31;STRANDS=+-;STRANDS2=23,18,23,18;RE=41;REF_strand=41,37;Strandbias_pval=0.846803;AF=0.344538	GT:DR:DV	0/1:78:41
chr23	50134953	79994	N	GGGGGGGGGGGGGTGGGGGGGGGGGGGGGGGGGGGGGGGGGAGGGGGGGGGGGGGGGGGAGGGGGGGGGGGGGGGGGGAGG	.	FAIL_NOTPRECISE	IMPRECISE;SVMETHOD=Snifflesv1.0.12;CHR2=chr23;END=50134962;STD_quant_start=5.924525;STD_quant_stop=37.503333;Kurtosis_quant_start=5.410642;Kurtosis_quant_stop=1.952069;SVTYPE=INS;SUPTYPE=AL;SVLEN=95;STRANDS=+-;STRANDS2=15,3,15,3;RE=18;REF_strand=56,50;Strandbias_pval=0.019543;AF=0.145161	GT:DR:DV	0/0:106:18
chr23	50144223	79995	N	AACAATGAACGTGGTGGGATCCCCTGTGGCGCAGCGTTTTGGCGGCGCCTGCCATTTGCCCAGGGCGCTATCCTGTAGACCCCGGATTCTGAATCCGCCACATTCGTGCTCCCTTTGCATTGAGCCCTGCTGCGCTCCCTCTTCACTGTGTCTCTGCCTCTCTCGCTCCCCTTTTTTTTTTCTTCTCTTAACGTATAATAAAGTAAATAAAAAAAAAAAAAAAAAAAAAAA	.	PASS	PRECISE;SVMETHOD=Snifflesv1.0.12;CHR2=chr23;END=50144232;STD_quant_start=2.991215;STD_quant_stop=6.328715;Kurtosis_quant_start=9.582818;Kurtosis_quant_stop=3.393613;SVTYPE=INS;SUPTYPE=AL;SVLEN=222;STRANDS=+-;STRANDS2=27,12,27,12;RE=39;REF_strand=56,32;Strandbias_pval=0.686383;AF=0.307087	GT:DR:DV	0/1:88:39
chr23	50173259	79996	ATATATATATATATATATATATATATATATATATATATATATATATATATA	N	.	PASS	PRECISE;SVMETHOD=Snifflesv1.0.12;CHR2=chr23;END=50173312;STD_quant_start=1.647509;STD_quant_stop=1.511858;Kurtosis_quant_start=-1.735722;Kurtosis_quant_stop=-1.988560;SVTYPE=DEL;SUPTYPE=AL;SVLEN=-53;STRANDS=+-;STRANDS2=13,15,13,15;RE=28;REF_strand=42,54;Strandbias_pval=0.831498;AF=0.225806	GT:DR:DV	0/0:96:28
chr23	50176121	79997	N	TAAATGACTTTTTTTTTTTTTTTTTTTTTTTTTTTTTTTTTTTTTTTTTTTTTTTTTTTTATTTGGTGTTCAATTTACTAACATACAGAAAACACCCAGTGCCCGTCACCCATTCACTCCCCAACCCCCGCCCTCCTCCCCTTCTACCACCCCTAGTTCGTTGGT	.	FAIL_NOTPRECISE	IMPRECISE;SVMETHOD=Snifflesv1.0.12;CHR2=chr23;END=50176120;STD_quant_start=6.473021;STD_quant_stop=12.231108;Kurtosis_quant_start=6.341374;Kurtosis_quant_stop=3.639267;SVTYPE=INS;SUPTYPE=AL;SVLEN=169;STRANDS=+-;STRANDS2=3,9,3,9;RE=12;REF_strand=34,48;Strandbias_pval=0.35348;AF=0.12766	GT:DR:DV	0/0:82:12
chr23	50211317	79998	N	<DEL>	.	FAIL_GAP	PRECISE;SVMETHOD=Snifflesv1.0.12;CHR2=chr23;END=50212070;STD_quant_start=0.632456;STD_quant_stop=0.447214;Kurtosis_quant_start=5.695207;Kurtosis_quant_stop=0.584808;SVTYPE=DEL;SUPTYPE=SR;SVLEN=-753;STRANDS=+-;STRANDS2=9,10,9,10;RE=19;REF_strand=0,0;Strandbias_pval=1;AF=1	GT:DR:DV	1/1:0:19
chr23	50239724	79999	N	CTGGGGCAAAAAAAAAAAAAAAAAAAACAAAAAAAAAACAAAAAAAAAT	.	FAIL_NOTPRECISE	IMPRECISE;SVMETHOD=Snifflesv1.0.12;CHR2=chr23;END=50240190;STD_quant_start=222.951564;STD_quant_stop=295.958274;Kurtosis_quant_start=-1.324710;Kurtosis_quant_stop=-1.903514;SVTYPE=INS;SUPTYPE=AL;SVLEN=64;STRANDS=+-;STRANDS2=10,7,10,7;RE=17;REF_strand=58,50;Strandbias_pval=0.796211;AF=0.136	GT:DR:DV	0/0:108:17
chr23	50250350	80000	N	TACCCCGCCCCTCTCCCCCGCGCCCAGGCTCCGCCTCCGCGACGGGGCCGCCGAGAGGAGGCGCCCGGAAACCCCTTTAAAGCGGAGCCGGGGGGGCCAGGCGAGGAGCCGGAGCGGGCAGTTCTGGCCGCTGCTCTCTGCGCTCCCGGCCGGGGACTGGCCCGCGCTCTGCCCCGCCGCTGCCCCGGCCTGACCGGTCGGTACGCCCGAGCACGCTCTCCGCGCGGACGCTGCGGCGCCCCGGCTCCGCGGTCCGCGCTCTACGGCGGCGCCTCAGGTGAGGGGCGGCGGGCGGCGGGGGGCGGCAGGACCGGCGGGGATTGCGTGGGGGTGCGCCGGCCCTCGCGGCCGTCCGTGCCCGCGGGCTCCCTCGACCCGCCAGGGCCCGGGACGGGGCGTCCTGCACCCCTGAGCCTCGCGGCCGCGGGCAGGTGTAGGACGGGAGGCGGCGGCGGCGGCCGGCATCCCCGGGGCGGACCGACCCGACACCGCGCGTACTTGGCCGGCGCCGCAGCCCACAATTTGCGGGCGGTTCTCACGTCAACTTCGCGGGCGCACGAGCGCGCGCCGGCCTCCCCCCCGCCCCCGCCCCCGCCCCCCGCCCCGCGGCCGCGGCCGCCCGGTTGCCCGCGCGGTCCGAGCCCCGCGGACGAGACCCTGGGCCAGGTCTTACGGTGGGATGGCTGGGGAATTGGGCCGAGTTGCAGAGCGGGCCCGAGCCGCGCTTCCCGGAGGAGGGGCCCGAGGGGTCGGGACAGGACGAGCTGGCTCCCTCCCCTCCCTTCCCTTACCCTCCCTCCCCCCCCCTTTTTTTTCTTTCTTTCTTTTTTTTTTTTTCCTCTTTTTTTTCTTCTTTCCTCTCTTCTCTTTGGTTCCCTCCCTTTCATATCGGGGACGCGGGTCGGCCTCGTGGGCCGGCGGCGCTCCTCACGGCGCTTGCGCGGTGCGCGGGCGGCCCCGGGTGGCGTATGGGGCTGCGGGGCCCGCGGCGGCCTGGCA	.	UNRESOLVED	PRECISE;SVMETHOD=Snifflesv1.0.12;CHR2=chr23;END=50250350;STD_quant_start=0.000000;STD_quant_stop=0.806226;Kurtosis_quant_start=1.070099;Kurtosis_quant_stop=-1.943511;SVTYPE=INS;SUPTYPE=AL,SR;SVLEN=999;STRANDS=+-;STRANDS2=23,18,23,18;RE=41;REF_strand=0,0;Strandbias_pval=1;AF=1	GT:DR:DV	1/1:0:41
chr23	50324145	80001	GGGCCCTTGGTCTCAAACTCCTGCTTCTTCAGCAGTAGCCGCCCTCAAGCACTAACGTCGAGGGGGCAG	N	.	PASS	PRECISE;SVMETHOD=Snifflesv1.0.12;CHR2=chr23;END=50324215;STD_quant_start=4.516636;STD_quant_stop=2.190890;Kurtosis_quant_start=-2.099616;Kurtosis_quant_stop=2.162035;SVTYPE=DEL;SUPTYPE=AL;SVLEN=-70;STRANDS=+-;STRANDS2=9,12,9,12;RE=21;REF_strand=39,38;Strandbias_pval=0.625126;AF=0.214286	GT:DR:DV	0/0:77:21
chr23	50330098	80002	N	TTCCGTTCGTTTCGCCCCCCTTTCCCCCTTCCCTCTTCCCCCCCCTCCCCTTCCCCCTTTCCTTCCCCCCCCTTTCCCCCTGTCCCCCTTTTTTGTCCCCCCCCCCCCCCCCCGA	.	FAIL_NOTPRECISE	IMPRECISE;SVMETHOD=Snifflesv1.0.12;CHR2=chr23;END=50330146;STD_quant_start=12.680694;STD_quant_stop=45.212830;Kurtosis_quant_start=-1.627741;Kurtosis_quant_stop=3.592977;SVTYPE=INS;SUPTYPE=AL;SVLEN=43;STRANDS=+-;STRANDS2=16,1,16,1;RE=17;REF_strand=29,33;Strandbias_pval=0.000560281;AF=0.21519	GT:DR:DV	0/0:62:17
chr23	50336862	80003	CGGGCCGGTCTCGGGGGTCGCTGGCCCGTCTCGGGGTTCGCGGGCCCATCTCAGGGGTCGCTTGCCCGTCTCGGGGGTCACGGGCCGGTCTCGGGGGTC	N	.	FAIL_NOTPRECISE	IMPRECISE;SVMETHOD=Snifflesv1.0.12;CHR2=chr23;END=50336962;STD_quant_start=11.898004;STD_quant_stop=5.539630;Kurtosis_quant_start=-0.899194;Kurtosis_quant_stop=-0.978338;SVTYPE=DEL;SUPTYPE=AL;SVLEN=-100;STRANDS=+-;STRANDS2=31,34,31,34;RE=65;REF_strand=38,46;Strandbias_pval=0.868581;AF=0.436242	GT:DR:DV	0/1:84:65
chr23	50337245	80004	GCCCGTCTCTGGGGTCGCTGGCCCGCCTCGGGGGACGCTTGCCCGTCTCGGGGGT	N	.	FAIL_NOTPRECISE	IMPRECISE;SVMETHOD=Snifflesv1.0.12;CHR2=chr23;END=50337312;STD_quant_start=27.511816;STD_quant_stop=8.814760;Kurtosis_quant_start=-2.021228;Kurtosis_quant_stop=-0.032908;SVTYPE=DEL;SUPTYPE=AL;SVLEN=-67;STRANDS=+-;STRANDS2=9,12,9,12;RE=21;REF_strand=41,47;Strandbias_pval=0.81131;AF=0.192661	GT:DR:DV	0/0:88:21
chr23	50359358	80005	TAAAAATAAATAAATAAATAAAAAAATAAAGTACTACGAAT	N	.	PASS	PRECISE;SVMETHOD=Snifflesv1.0.12;CHR2=chr23;END=50359414;STD_quant_start=6.892024;STD_quant_stop=4.012481;Kurtosis_quant_start=-2.025464;Kurtosis_quant_stop=-1.866457;SVTYPE=DEL;SUPTYPE=AL;SVLEN=-56;STRANDS=+-;STRANDS2=22,18,22,18;RE=40;REF_strand=38,42;Strandbias_pval=0.447279;AF=0.333333	GT:DR:DV	0/1:80:40
chr23	50381533	80006	N	GGGGGGGGCGCCAGGGAGCGCGGGGGGGGGGCGCAGGGCGCTGCCGGGGGGCGCAGGGGGCCTGGTTCGCGGTTTTGCCGCATCCGCGCGGCCTCCGGGGGGCGCCCCCACCCCGCCGCGGCGGGAAAACCGCTGCCCCCGCCGCCGCCGCCTGGAATGGGGCCGGGCCGCAGCGGCTGCGTGACAGGCCGCGCTCCCCGGGCCGCCGCCGGGCTCCCTCAAGCTTGATCTCATCGCCCGTCGTTTCACCGCCAGCGCTTCCTCTGCGTGCGCCCGCGGCCGGCTCGCCCCGGGACCCCGCGCGGCCACCGCCCCGCCCCCGCCCCCAAACAAAACCCCGAAGGGCTCCCCGGGCGGGCCCCCTCCGCTGCGCCCCGCCCGGGGGTCCCTGCTCGGGGTCCCTGCACGTCTGGTCTCTCCCGGGCTCCCTGCACGGGTCCTGCCCGGGGCTCCCCGGTCGTGGGGTCCCCGTCCGGGGGTCTCTGCCCGGGGGTCCCTGCCCGCGCGCCCCCTGCCTCGGGGGTCCTCAGCCCCGGGGGTCCCTGCCGGGGGTCCCTGCCTCGGGGTCCCCGCCTCTGGGTCCCCCGTCCGGGGTCCCTGTCCCCGCTCGCCCCTGCCTCGGGGGTCCCCGTCCCGGGTCCTGCCCCGTTTCCGCCCCTGCCTCGGGGGTCCAGCCGGGGGTCCCCGTCCGGGTGTCCCTGCCCCAGAGGTCCCCGCCCCGTTTCCCCGCCGCGTCCGGGCGGCCGACTCCCTCGCGCGCCTTAGCGGGAGGGGTGCGGGGCCCCCACGACGGAGCCGGCGGGGCCTGGCGGGCGCGGGGCCGACGCCGGCCTCCCCGGCGGGACGCGAGGGCTGCCCTATCCTGCCTTGTTGCGCCCCTGGGGTCGGCCCCCGCGTGCGAGGGAGGGCCCCCGGGGGGGCAGGAGCCGGGCGGAACCCGAGCTCCGCGGCGGGCTTCCCGGCCGGGCCGAACGCGAGGCCTTGTCTGGGTGCCCGCGG	.	FAIL_NOTPRECISE	IMPRECISE;SVMETHOD=Snifflesv1.0.12;CHR2=chr23;END=50381533;STD_quant_start=0.229416;STD_quant_stop=14.491377;Kurtosis_quant_start=11.165912;Kurtosis_quant_stop=-1.807943;SVTYPE=INS;SUPTYPE=AL,SR;SVLEN=999;STRANDS=+-;STRANDS2=16,22,16,22;RE=38;REF_strand=0,0;Strandbias_pval=1;AF=1	GT:DR:DV	1/1:0:38
chr23	50390528	80007	CCCCCCCTCCGTGCAGGAGGGTTTTTTCATCCCCCCTTAGGAGGGTCTC	N	.	FAIL_NOTPRECISE	IMPRECISE;SVMETHOD=Snifflesv1.0.12;CHR2=chr23;END=50390694;STD_quant_start=6.041523;STD_quant_stop=59.930052;Kurtosis_quant_start=-0.978284;Kurtosis_quant_stop=-1.568111;SVTYPE=DEL;SUPTYPE=AL;SVLEN=-166;STRANDS=+-;STRANDS2=17,19,17,19;RE=36;REF_strand=43,49;Strandbias_pval=1;AF=0.28125	GT:DR:DV	0/0:92:36
chr23	50390660	80008	TCCCCCCTTAGGAGGGTCTCCCCCCCTCCGTGCAGGAGGGTCTCTCCAT	N	.	PASS	PRECISE;SVMETHOD=Snifflesv1.0.12;CHR2=chr23;END=50390705;STD_quant_start=5.176872;STD_quant_stop=4.472136;Kurtosis_quant_start=1.419545;Kurtosis_quant_stop=1.662146;SVTYPE=DEL;SUPTYPE=AL;SVLEN=-45;STRANDS=+-;STRANDS2=9,8,9,8;RE=17;REF_strand=42,49;Strandbias_pval=0.792032;AF=0.157407	GT:DR:DV	0/0:91:17
chr23	50390945	80009	N	CAGGAGGGTCTCCCCCCATGCAGAAGGGTCGCTCTGCCCCGCAGGAAGGTCATCCCCCGCCACTCGGT	.	PASS	PRECISE;SVMETHOD=Snifflesv1.0.12;CHR2=chr23;END=50390944;STD_quant_start=8.160161;STD_quant_stop=8.264026;Kurtosis_quant_start=2.474462;Kurtosis_quant_stop=2.890141;SVTYPE=INS;SUPTYPE=AL;SVLEN=68;STRANDS=+-;STRANDS2=20,14,20,14;RE=34;REF_strand=43,47;Strandbias_pval=0.317127;AF=0.274194	GT:DR:DV	0/0:90:34
chr23	50444288	80010	AAAAAGGTTCTTTGGGGGACCCTGGGTGGCGCAGCGGTTTGGCGCCTGCCTTTGGCCCAGGGCACGATCCTGGAGACCCAGGATCGAATCCCACATCAGGCTCCCGGTGCATGGAGCCTGCTTCTCCCTCTGCCTATGTCTCTGCCTCTCTCTCTCTCTCTCTGTGACTATCATAAATAAAAAAAAAAAAAAAGAAAAAAAAAAAAAAAAAAAAAAAAAAAA	N	.	PASS	PRECISE;SVMETHOD=Snifflesv1.0.12;CHR2=chr23;END=50444510;STD_quant_start=1.851640;STD_quant_stop=1.082326;Kurtosis_quant_start=1.538253;Kurtosis_quant_stop=10.077624;SVTYPE=DEL;SUPTYPE=AL;SVLEN=-222;STRANDS=+-;STRANDS2=38,32,38,32;RE=70;REF_strand=50,36;Strandbias_pval=0.745596;AF=0.448718	GT:DR:DV	0/1:86:70
chr23	50445984	80011	N	ACAAAAGAGACCATAAAAAAAAAAAAAAAAAAAAAA	.	PASS	PRECISE;SVMETHOD=Snifflesv1.0.12;CHR2=chr23;END=50445995;STD_quant_start=4.654747;STD_quant_stop=6.519202;Kurtosis_quant_start=2.552236;Kurtosis_quant_stop=3.184830;SVTYPE=INS;SUPTYPE=AL;SVLEN=42;STRANDS=+-;STRANDS2=12,12,12,12;RE=24;REF_strand=49,41;Strandbias_pval=0.818613;AF=0.210526	GT:DR:DV	0/0:90:24
chr23	50458094	80012	N	TTTCTTTCTTTCTTTCTTTCTTCTTTCGTTTTCTTCTTTCTTTCTTTCTTTCTTT	.	FAIL_NOTPRECISE	IMPRECISE;SVMETHOD=Snifflesv1.0.12;CHR2=chr23;END=50458099;STD_quant_start=9.909591;STD_quant_stop=21.886069;Kurtosis_quant_start=5.801510;Kurtosis_quant_stop=2.701303;SVTYPE=INS;SUPTYPE=AL;SVLEN=52;STRANDS=+-;STRANDS2=8,6,8,6;RE=14;REF_strand=38,49;Strandbias_pval=0.396029;AF=0.138614	GT:DR:DV	0/0:87:14
chr23	50464913	80013	CTTTCTCAAACTTTTTTTTTTTAATTTTTATTTATTTATGATAGTCATACACACACACAGAGAGAGAGAGAGAGGCAGAGACACAGGCAGAGGGAGAAGCAGGCTCCATGCACCGGGAGCCCGACGTGGGATTCGATCCCGGGTCTCCAGGATCGCGCCCTGGGCCAAAGGCAGGCGCCAAACCGCTGCGCCACCCAGGGATCC	N	.	PASS	PRECISE;SVMETHOD=Snifflesv1.0.12;CHR2=chr23;END=50465119;STD_quant_start=1.154701;STD_quant_stop=0.483046;Kurtosis_quant_start=-1.078351;Kurtosis_quant_stop=19.416180;SVTYPE=DEL;SUPTYPE=AL;SVLEN=-206;STRANDS=+-;STRANDS2=31,30,31,30;RE=61;REF_strand=39,41;Strandbias_pval=0.865724;AF=0.432624	GT:DR:DV	0/1:80:61
chr23	50483269	80014	ATCAGGCAAAGATTATAAAAATCAGGCAAAAGATATTAAAAGTAAGGAATATTATGGGCCTATTTATATTATGAACATCAATGTAACAATTTCAACTGTATGAAGATATTAAAATCTTC	N	.	PASS	PRECISE;SVMETHOD=Snifflesv1.0.12;CHR2=chr23;END=50483388;STD_quant_start=1.919821;STD_quant_stop=1.146423;Kurtosis_quant_start=1.706414;Kurtosis_quant_stop=2.606320;SVTYPE=DEL;SUPTYPE=AL;SVLEN=-119;STRANDS=+-;STRANDS2=33,38,33,38;RE=71;REF_strand=40,44;Strandbias_pval=1;AF=0.458065	GT:DR:DV	0/1:84:71
chr23	50505403	80015	N	TCCCGAGACCGAGACCAGCTTTATTTATTATTT	.	FAIL_NOTPRECISE	IMPRECISE;SVMETHOD=Snifflesv1.0.12;CHR2=chr23;END=50505403;STD_quant_start=15.228263;STD_quant_stop=15.420765;Kurtosis_quant_start=1.606187;Kurtosis_quant_stop=1.852326;SVTYPE=INS;SUPTYPE=AL;SVLEN=37;STRANDS=+-;STRANDS2=2,10,2,10;RE=12;REF_strand=45,46;Strandbias_pval=0.0607023;AF=0.116505	GT:DR:DV	0/0:91:12
chr23	50513265	80016	AGAAGAAGAAGAAGAAGAAGGAAGAAGAAGAAGAAGAAGAAGAAG	N	.	FAIL_NOTPRECISE	IMPRECISE;SVMETHOD=Snifflesv1.0.12;CHR2=chr23;END=50513315;STD_quant_start=17.781502;STD_quant_stop=18.758029;Kurtosis_quant_start=-0.670117;Kurtosis_quant_stop=-0.797595;SVTYPE=DEL;SUPTYPE=AL;SVLEN=-50;STRANDS=+-;STRANDS2=26,18,26,18;RE=44;REF_strand=41,43;Strandbias_pval=0.351721;AF=0.34375	GT:DR:DV	0/1:84:44
chr23	50520316	80017	N	ACCAAAATAGAACCAAGGGACTCCCGTGGTGGCGCCGCGGTTTTGGCTGGCCTGTCCTTTGGTCCCAGGCGCGATCCTGGAGACCCAGGATCTCTGATCCCACATCGGGCCTCCGTGTGCATGGAGCCTGCTTCTCCCCTCTCCGATTGTCTCTCGCCTCTCCTCTCTCTGTGACTATCATCAATAACTAAAATTAAAAAAAAAAA	.	PASS	PRECISE;SVMETHOD=Snifflesv1.0.12;CHR2=chr23;END=50520326;STD_quant_start=4.242641;STD_quant_stop=4.618802;Kurtosis_quant_start=10.434017;Kurtosis_quant_stop=7.202971;SVTYPE=INS;SUPTYPE=AL;SVLEN=197;STRANDS=+-;STRANDS2=34,27,34,27;RE=61;REF_strand=56,53;Strandbias_pval=0.632621;AF=0.358824	GT:DR:DV	0/1:109:61
chr23	50545389	80018	N	CTTGCTGCCTGTTCTTTCTGTGTTCTATTCTTTCTATTCACTTGCAGA	.	FAIL_NOTPRECISE	IMPRECISE;SVMETHOD=Snifflesv1.0.12;CHR2=chr23;END=50545397;STD_quant_start=7.745967;STD_quant_stop=38.546076;Kurtosis_quant_start=3.375619;Kurtosis_quant_stop=-1.017279;SVTYPE=INS;SUPTYPE=AL;SVLEN=76;STRANDS=+-;STRANDS2=18,0,18,0;RE=17;REF_strand=44,32;Strandbias_pval=0.000236982;AF=0.182796	GT:DR:DV	0/0:76:17
chr23	50549204	80019	N	AGACGAAGAGGAAGCGAATAGAAAAAAGAAACGGGG	.	FAIL_NOTPRECISE	IMPRECISE;SVMETHOD=Snifflesv1.0.12;CHR2=chr23;END=50549208;STD_quant_start=14.711107;STD_quant_stop=19.750527;Kurtosis_quant_start=-1.007343;Kurtosis_quant_stop=2.476350;SVTYPE=INS;SUPTYPE=AL,SR;SVLEN=49;STRANDS=+-;STRANDS2=9,15,9,15;RE=24;REF_strand=24,40;Strandbias_pval=1;AF=0.272727	GT:DR:DV	0/0:64:24
chr23	50564192	80020	N	TGTTTTCTTGCCCCCCATCCCTTGCTTTTTTCCCTACTGTCCATCCCACCCCCCCCCCCCTTTCCCTCCCCCTCCCCCCCCCCCCCCACCCCCCCCTCCCCCCCTCCCCCTCCCCCCCTTTCTTTGCATTGTCTTTGCTTCCCCCTCCCCGTTTCTGTTCT	.	FAIL_NOTPRECISE	IMPRECISE;SVMETHOD=Snifflesv1.0.12;CHR2=chr23;END=50564203;STD_quant_start=20.765356;STD_quant_stop=66.096899;Kurtosis_quant_start=4.113478;Kurtosis_quant_stop=-0.306303;SVTYPE=INS;SUPTYPE=AL;SVLEN=113;STRANDS=+-;STRANDS2=19,2,19,2;RE=19;REF_strand=35,32;Strandbias_pval=0.00170956;AF=0.22093	GT:DR:DV	0/0:67:19
chr23	50564958	80021	ATTTTATTTTTTTTTTTTTTTTTTTTTTTTTTTTTTTTTATGATAGTCATACAGAGAGAGAGAGAGAGAGGCAGAGACATAGGCAGAGGGAGAAGCAGGCTCCATGCACCGGGAGCCTGACGTGGGATTCGATCCCCGGTCTCCAGGATCGCGCCCTGGGCCAAAGGCAGGCGCCAAACCGCTGCGCCACCCAGGGATCCCTATTGAAG	N	.	PASS	PRECISE;SVMETHOD=Snifflesv1.0.12;CHR2=chr23;END=50565168;STD_quant_start=4.711688;STD_quant_stop=5.338539;Kurtosis_quant_start=4.656621;Kurtosis_quant_stop=-1.154900;SVTYPE=DEL;SUPTYPE=AL;SVLEN=-210;STRANDS=+-;STRANDS2=6,5,6,5;RE=11;REF_strand=28,39;Strandbias_pval=0.519021;AF=0.141026	GT:DR:DV	0/0:67:11
chr23	50586691	80022	N	<DEL>	.	FAIL_GAP	PRECISE;SVMETHOD=Snifflesv1.0.12;CHR2=chr23;END=50587866;STD_quant_start=1.449138;STD_quant_stop=1.449138;Kurtosis_quant_start=2.079375;Kurtosis_quant_stop=-1.077686;SVTYPE=DEL;SUPTYPE=SR;SVLEN=-1175;STRANDS=+-;STRANDS2=11,4,11,4;RE=15;REF_strand=15,8;Strandbias_pval=0.728084;AF=0.394737	GT:DR:DV	0/1:23:15
chr23	50596180	80023	N	CGGGACCAGCGCATGCGTGGAGGGGCCAGCTCACAGGCTCCGGGCTCTCCCGGGCTCCAGCGCGCGGGGCCGCGCATGCGTGGGGAGGGCCGCCCGGCTCCTAGGCTCCGGCTGCCGT	.	PASS	PRECISE;SVMETHOD=Snifflesv1.0.12;CHR2=chr23;END=50596191;STD_quant_start=4.994997;STD_quant_stop=8.871302;Kurtosis_quant_start=8.894732;Kurtosis_quant_stop=6.891449;SVTYPE=INS;SUPTYPE=AL;SVLEN=124;STRANDS=+-;STRANDS2=35,46,35,46;RE=81;REF_strand=40,53;Strandbias_pval=1;AF=0.465517	GT:DR:DV	0/1:93:81
chr23	50602232	80024	AGGGACACGGGTCGGGGCAGGGCGGCACCAGCGGCCGCCAAGTGCAGCGAGNNNNNNNNNNGAGCAAAGGGCCCCCCCCCTTGAGCATGCGCGGCCCCGAGGAGACGGGAACATCGAACCCCGGGAGGGTGACAGGGAGGCTTTTGTGCCTTGAATAGCAATGTCGGGGGAGAAGGGGCGTCCAGGGCGGCCCAGGGAGAGCTTCTGCGAGGGGGAAGATACAGGGGTCAAGGCTTAGGGGCCCGGGGGGGGGGGGGTGCTGGGGGGGGTGAGGGGAGGTGTCCCATCAGGACGTGGTCATTGCAGGGCGCCT	N	.	FAIL_NOTPRECISE	IMPRECISE;SVMETHOD=Snifflesv1.0.12;CHR2=chr23;END=50602543;STD_quant_start=19.252147;STD_quant_stop=18.091167;Kurtosis_quant_start=-0.535396;Kurtosis_quant_stop=-0.377314;SVTYPE=DEL;SUPTYPE=AL;SVLEN=-311;STRANDS=+-;STRANDS2=32,30,32,30;RE=62;REF_strand=39,32;Strandbias_pval=0.730186;AF=0.466165	GT:DR:DV	0/1:71:62
chr23	50610667	80025	N	AGGGATAGATAAGCATAAAATCTTAAAAAAAAAATGGACGCAACAACCAAAAACGGGTAAGGGAGAGAAGGACGAGAGTCAGACCGTCGCGAGGGCCTGCCTCTAGAGAGGACCGGCACCCGAGCGCCGCGGCATGCCAATGCTGGCGGCCGCCGGGGAAGGAGGGCACAACCCGGACCCTTCCCCTCCCCTCCCTCAGGTCCCTCTTCCCGCCGCGCCCTCGGTGCCGGGGCCGCCGCCCTCGCGCCTCTCGCCTCCTCCCTCATCCCTCTGTCCGCCCTCCCTCTCCTCCTCTTCCTCCGCCCCTCCACCGCCGCAAACCCCCACACCCCCGGGGGGGGCCCCCCCGCGGGCGGGCGGGAGCCAGGACCCCGCACCTTGGATGGGGTGTGGTTCACGCGCCGCTTAACAACGTCCCTTGGACGCAGCTGCGTGCACACGTGAAGGGCCGCCCGCTCCTTCCAGCTGTGGGTAGCGCCCCAGGGGCCAGCAGGCCCCGCCTACCCCGGGGCCAGAGCGCTTCCCGCAGGCCTTCCGAGGTGCAAGTAAGGGGGGGAGGGGTCGGAGCTGCGGCTCAGGGAAGGTCACGGCCCTCAGGAGGCAGGTGACAGGGACACAATGGGTCGATCCCGACCTCGTGCCCTTTGTGCTCCTTCCCAGCTGGAGTCGTGTCCAGCATCGGGCCACGTTGGGTCAGAAGTAGGGGACCCCGGGTGGCTCAGGGCAGTGGGGGCCTCTCCCCAGGGGCGTCAGTCATAAGGCGCTGGGGGGTCCTGTGGATCCACGTCCAAGCGGGAGGGAGCCGCATGTCTCGCCTCTCGCCGTCAGCTCCTGCCGCCTGCTCATATTATTGAGTAAATGAAATTGCATTAAATAAAAAAGGTAGTTAACTTAGTGATAGACCCAAGAGGGATGCAGAGACACCGCAAAGAGAAGCAGGCTCCTACAGGGAGGGCCCAAACGGGGGACTGGGGCAATCCCAGGACCCCAGGAGCACAT	.	UNRESOLVED	PRECISE;SVMETHOD=Snifflesv1.0.12;CHR2=chr23;END=50610669;STD_quant_start=1.467599;STD_quant_stop=1.143544;Kurtosis_quant_start=9.079297;Kurtosis_quant_stop=-0.735053;SVTYPE=INS;SUPTYPE=AL,SR;SVLEN=999;STRANDS=+-;STRANDS2=20,7,20,7;RE=27;REF_strand=1,0;Strandbias_pval=1;AF=0.964286	GT:DR:DV	1/1:1:27
chr23	50652305	80026	N	CGTCTGCGACATGCCGCTCCTCCGCGGATATAGCGAAGTGGTCGATGGTGAGCGACACCTGAGTACAGGCGGTCGCCGATCAGGATCCCGCCCGCCGCGGGCGTCGCTGGCGCCGCCGTCCCCGAGTGGGGGCCGCGCGCTCCGGGGCGGCGGGCAACGCGGCGCGCGGCGGCGGCGGCCGCGGCGGCGGCGGCCGGCGCGGCGGGCGCGTCGGGTGAGGGCCCGGACGCCATGGTGTGGGCGAGCTGCCACGCACGCCCGCCGCAGCCGGACCCGGGCGAGACTAACCAGCGTCCTCGGCGGCGCCCGACGTGCCCGCGACCGCCCCGGGCCGCCTCCGCCGCGTGCGCCTTCCGCCCTGACGTCACCGCGCCGGCGCGCGCCAGCTAGGTCCTGCGTGGCGGGGCGGGGGCGGGTGGGCGGGTCGGCTGGGCGCTGCGGGCCTCGAGCTCTGCCCCGGGGGGGGGGCTCGGGGGGGCCTCCTAGCTCGCGGGCGCGCGGGCTCTGCGGGGTCGGGGTGCGCTGCGGGGGGCGTTGTGGGGTTGTCTGGTCTCTGCGGGGAGCGGCGCGGGGCCTTGATCTCTGCTCGGATCGGGCTCTGCGGGGTGGGGGTGCCGTGCGGGGATTCGGAGGCTCTGCTGGGCGTCGTGGGGACCACTGCGGTGCCCGTCGGGCACTGCGCGTGGCGTCGTGGCTGTGCGTACTTTCGGGCTCTCCGGCGGCCTCGAGCTATGCGGGGCGTCGGGCTATGC	.	FAIL_NOTPRECISE	IMPRECISE;SVMETHOD=Snifflesv1.0.12;CHR2=chr23;END=50652305;STD_quant_start=0.632456;STD_quant_stop=25.446021;Kurtosis_quant_start=0.536566;Kurtosis_quant_stop=-0.793709;SVTYPE=INS;SUPTYPE=AL,SR;SVLEN=1403;STRANDS=+-;STRANDS2=13,8,13,8;RE=21;REF_strand=0,0;Strandbias_pval=1;AF=1	GT:DR:DV	1/1:0:21
chr23	50652304	80027	N	<DEL>	.	FAIL_NOTPRECISE	IMPRECISE;SVMETHOD=Snifflesv1.0.12;CHR2=chr23;END=50652964;STD_quant_start=9.544632;STD_quant_stop=11.366618;Kurtosis_quant_start=0.204270;Kurtosis_quant_stop=0.497111;SVTYPE=DEL;SUPTYPE=SR;SVLEN=-660;STRANDS=+-;STRANDS2=4,7,4,7;RE=11;REF_strand=19,14;Strandbias_pval=0.302761;AF=0.25	GT:DR:DV	0/0:33:11
chr23	50653639	80028	TGCGGGGGACACTGCAGGACCTTGAGCTCTGCGGGGCGTCCGGCTCTGCGGACCTCCGGCGCTGCCGGGGTGGGGGGGGGCGCTTCCGGACCTTGAGCTCTGCGGGCCTCCGGTTCTGCGGGGCCTCCAGCTCTGCGGGCATCGGGCTCTGCCGGGGGCGCTGCGGGGCGTCCGGCACTCCCGGGGCGTCCGGCACTTCGGGGGGCGCTTCCGGGCGTCCGGCTCTTCCGGCGTTGG	N	.	PASS	PRECISE;SVMETHOD=Snifflesv1.0.12;CHR2=chr23;END=50653876;STD_quant_start=5.468089;STD_quant_stop=5.338539;Kurtosis_quant_start=1.604917;Kurtosis_quant_stop=1.794194;SVTYPE=DEL;SUPTYPE=AL;SVLEN=-237;STRANDS=+-;STRANDS2=8,7,8,7;RE=15;REF_strand=38,30;Strandbias_pval=1;AF=0.180723	GT:DR:DV	0/0:68:15
chr23	50654892	80029	N	TTCTCTTCTTTTCTTTTCTTTCTTCTTTCTTTCTTTCTTTCT	.	FAIL_NOTPRECISE	IMPRECISE;SVMETHOD=Snifflesv1.0.12;CHR2=chr23;END=50654894;STD_quant_start=16.434719;STD_quant_stop=20.755722;Kurtosis_quant_start=1.232304;Kurtosis_quant_stop=3.360341;SVTYPE=INS;SUPTYPE=AL;SVLEN=40;STRANDS=+-;STRANDS2=4,9,4,9;RE=13;REF_strand=42,39;Strandbias_pval=0.232935;AF=0.138298	GT:DR:DV	0/0:81:13
chr23	50660136	80030	TAATGCCTGTAAGATCTGGGATCCCTGGGTGGCGCAGCGGTTTGGCGCCTGCCTTTGGCCCAGGGCGCGATCCTGGAGACCCGGGATCGAATCCCACGTCGGGCTGCCGGTGCATGGAGCCTGCTTCTCCCTCTGCCTATATCTCTGCCTCTCTCTCTCTCTCTCTGTGACTATCATAAATAAATAAATAAAAATTTTTAAAAAATGTGCCCTTTAAAATAAAAAAAAA	N	.	FAIL_NOTPRECISE	IMPRECISE;SVMETHOD=Snifflesv1.0.12;CHR2=chr23;END=50660496;STD_quant_start=106.613203;STD_quant_stop=1.925703;Kurtosis_quant_start=-2.410558;Kurtosis_quant_stop=-0.025575;SVTYPE=DEL;SUPTYPE=AL,SR;SVLEN=-360;STRANDS=+-;STRANDS2=19,30,19,30;RE=49;REF_strand=30,39;Strandbias_pval=0.705377;AF=0.415254	GT:DR:DV	0/1:69:49
chr23	50664759	80031	TGAGCTGCACGGTGCACGATGCGCTGCCCGGTGAGCTGCACGGTGCACGGT	N	.	FAIL_NOTPRECISE	IMPRECISE;SVMETHOD=Snifflesv1.0.12;CHR2=chr23;END=50664816;STD_quant_start=22.208107;STD_quant_stop=23.945772;Kurtosis_quant_start=-0.171824;Kurtosis_quant_stop=0.436253;SVTYPE=DEL;SUPTYPE=AL;SVLEN=-57;STRANDS=+-;STRANDS2=4,6,4,6;RE=10;REF_strand=37,30;Strandbias_pval=0.501021;AF=0.12987	GT:DR:DV	0/0:67:10
chr23	50673500	80032	GGATCCCTGGGTGGCGCAGCAGTTTGGCGCCTGCCTTTGGCCCAGGGCGCGATCCTGGAGACCCGGGATCGAATCCCATATCAGGCTCACGATGCATGGAGCCTGCTTCTCCCTCTGCCTGTGTCTCTGCCTCTCTCTCTCTCTCTCTGTGACTATCATAAGTAAATAAATAAAAATTAAAAAAAAAAATAAAAAAATAAAAAATAAAAATAAAAAAGACTTTAAC	N	.	PASS	PRECISE;SVMETHOD=Snifflesv1.0.12;CHR2=chr23;END=50673726;STD_quant_start=1.378405;STD_quant_stop=3.162278;Kurtosis_quant_start=2.190788;Kurtosis_quant_stop=2.240382;SVTYPE=DEL;SUPTYPE=AL;SVLEN=-226;STRANDS=+-;STRANDS2=10,6,10,6;RE=16;REF_strand=46,30;Strandbias_pval=1;AF=0.173913	GT:DR:DV	0/0:76:16
chr23	50698302	80033	N	TTTTTTTTTTTTATTCTTTTTTTTTTTTTTTTTTTTTTTTTTTTATGATAGATCACAGGGAAGAGGAGAGAGAGAGAGGCGCAGAGACACAGGCAGAGGGAGAAGCAGGCTCCATGCACGCGGGACCCGATGTGGGAGCGAATCCCGGTCTCTCAGGTCGCGCCCTGGGCCAAGGCAGGCGCCAAACTGCTGCGCCCACCAGGGATCCCTAAGT	.	PASS	PRECISE;SVMETHOD=Snifflesv1.0.12;CHR2=chr23;END=50698303;STD_quant_start=5.458938;STD_quant_stop=9.407444;Kurtosis_quant_start=3.353039;Kurtosis_quant_stop=0.392593;SVTYPE=INS;SUPTYPE=AL;SVLEN=213;STRANDS=+-;STRANDS2=10,6,10,6;RE=16;REF_strand=51,43;Strandbias_pval=0.596377;AF=0.145455	GT:DR:DV	0/0:94:16
chr23	50708859	80034	N	AACCTATAAAATATTTTTTTTTTTTTTTTTAATTTTATTATTTATGATAGGCACACATGAAGGAGAGAGAGGCAGAGACACAGGGCAGAGGGAGACGGCAAGCTCATTGCACCGGAGCCTGACGGTGGGATTCGATCCGGGTCTGCCAGGATCGCGCCCCTGGGCCAAAGCAGCGCTAAAAACCGCTGCGGCAACCCAGGGATCCC	.	PASS	PRECISE;SVMETHOD=Snifflesv1.0.12;CHR2=chr23;END=50708861;STD_quant_start=4.219005;STD_quant_stop=9.690201;Kurtosis_quant_start=6.185202;Kurtosis_quant_stop=2.314950;SVTYPE=INS;SUPTYPE=AL;SVLEN=204;STRANDS=+-;STRANDS2=7,8,7,8;RE=15;REF_strand=43,47;Strandbias_pval=1;AF=0.142857	GT:DR:DV	0/0:90:15
chr23	50710910	80035	N	AAAAAATGGTTGGGGACTACCCCCAAAGATGACAATGCAATGAAACGCCGGGACACCTGATCACCCCGATGTTTATCGCAGCAATGGCCCCGCTAGCCAAACTGCGGAAGGAGCCTCGGGTCCACCACGAAAGATCGAATGGATATAAAGACGATGTGTTTAGTATACAATGGATATTACTCAGCTATTAGACTGACAACTACCCCATTTGCTTCAAGTGATGGAATGGCGGGTATTATGCTGAGTGAAGTAAGTCAGTCGGAAGAAGCCAAAACCTTATATGTTCTCATTCATTTGGGGGAATATAATACTATGAAAGGAATATAAGGGAAGGGAGAAGAACCGTGTGGGAATTATCAGAAAGGGAGACAGAACGTAAGACTGCTAACTCTGGAAACGAAAAACGGTATAGGGGTGGTGAGAAGGGGAGGAAGGCTGGGGGTGGGAGGACTGGGTTGGGACGGGCACTGGGATGTTATTCTCGTATGTTAGTAAATGAAAAACACAAATTAAAAAAATTAAATTTAAA	.	PASS	PRECISE;SVMETHOD=Snifflesv1.0.12;CHR2=chr23;END=50710917;STD_quant_start=2.024846;STD_quant_stop=7.668116;Kurtosis_quant_start=0.081476;Kurtosis_quant_stop=0.855049;SVTYPE=INS;SUPTYPE=AL;SVLEN=527;STRANDS=+-;STRANDS2=6,12,6,12;RE=18;REF_strand=41,43;Strandbias_pval=0.300571;AF=0.176471	GT:DR:DV	0/0:84:18
chr23	50722024	80036	N	TTTTTTAATGTATTTTATTTATTTATTTATTTA	.	FAIL_NOTPRECISE	IMPRECISE;SVMETHOD=Snifflesv1.0.12;CHR2=chr23;END=50722038;STD_quant_start=12.409674;STD_quant_stop=10.183320;Kurtosis_quant_start=0.571966;Kurtosis_quant_stop=1.257641;SVTYPE=INS;SUPTYPE=AL;SVLEN=32;STRANDS=+-;STRANDS2=7,7,7,7;RE=14;REF_strand=44,44;Strandbias_pval=1;AF=0.137255	GT:DR:DV	0/0:88:14
chr23	50730265	80037	TCCTCCTCCTCCTCCTCCTCCTCCTCCTCCTCCTCCTCCTCC	N	.	PASS	PRECISE;SVMETHOD=Snifflesv1.0.12;CHR2=chr23;END=50730304;STD_quant_start=3.130495;STD_quant_stop=2.846050;Kurtosis_quant_start=-2.021399;Kurtosis_quant_stop=-1.619066;SVTYPE=DEL;SUPTYPE=AL;SVLEN=-39;STRANDS=+-;STRANDS2=6,13,6,13;RE=19;REF_strand=47,56;Strandbias_pval=0.318425;AF=0.155738	GT:DR:DV	0/0:103:19
chr23	50737300	80038	GCCTTCTTTTTTTTATTTATTTATTTATTTATTTATTTATTTATTTATTTATTTATTTATTTATTATTTTTTTTTT	N	.	PASS	PRECISE;SVMETHOD=Snifflesv1.0.12;CHR2=chr23;END=50737382;STD_quant_start=4.527693;STD_quant_stop=3.577709;Kurtosis_quant_start=-0.191946;Kurtosis_quant_stop=-0.391658;SVTYPE=DEL;SUPTYPE=AL;SVLEN=-82;STRANDS=+-;STRANDS2=8,4,8,4;RE=12;REF_strand=45,43;Strandbias_pval=0.368413;AF=0.12	GT:DR:DV	0/0:88:12
chr23	50758112	80039	TTTTCTTTTTTTTTTTTTATATATATATTTTTTAAATTTTTATTTATTTATGATAGTCACAGAGAGAGAGAGAGAGAGAGAGAGGCAGAGACACAGGCAGAGGGAGAAGCAGGCTCCATGCACCGGGAGCCTGATGTGGGATTTGATCCCGGGTCTCCAGGATCACCAAAGGCCAAAGGTAGGCGCCAAACCGCTGTGCCACCTAGGGATCCCGAA	N	.	PASS	PRECISE;SVMETHOD=Snifflesv1.0.12;CHR2=chr23;END=50758330;STD_quant_start=1.432701;STD_quant_stop=1.147079;Kurtosis_quant_start=-0.095661;Kurtosis_quant_stop=0.175977;SVTYPE=DEL;SUPTYPE=AL;SVLEN=-218;STRANDS=+-;STRANDS2=21,17,21,17;RE=38;REF_strand=58,49;Strandbias_pval=1;AF=0.262069	GT:DR:DV	0/0:107:38
chr23	50761516	80040	N	AAAGTGTCACCCGCGTTAGCTCTTTGTAGTCTCAGCCTACTTGATTTTCGGAACCAACTACTTCCTTTCACCTGCACTGACCTGGTTTGCCTTCTGACTTCTAAAAAATCTCTTTA	.	PASS	PRECISE;SVMETHOD=Snifflesv1.0.12;CHR2=chr23;END=50761520;STD_quant_start=0.277350;STD_quant_stop=2.631174;Kurtosis_quant_start=6.967848;Kurtosis_quant_stop=1.631000;SVTYPE=INS;SUPTYPE=AL;SVLEN=111;STRANDS=+-;STRANDS2=16,11,16,11;RE=27;REF_strand=53,45;Strandbias_pval=0.66811;AF=0.216	GT:DR:DV	0/0:98:27
chr23	50852688	80041	N	AGGGATCCCTGAGTGTTGCAAGCGGTTTAGGCACCTGGCCTTGCCCAGGGCCAACGATCCCTGGAGAACGCGGGATGCGAAGCCCACGTTAGGCCTCCGGTGCATTGAGCCTGCTTCTCCCCTGCGATGTTCTGCCTCTCTCTCGCTCTGTGACTGATCATGAATAAGAAAAATTTAAAAAAAACATATATTG	.	PASS	PRECISE;SVMETHOD=Snifflesv1.0.12;CHR2=chr23;END=50852688;STD_quant_start=2.360387;STD_quant_stop=4.035556;Kurtosis_quant_start=17.573483;Kurtosis_quant_stop=2.733224;SVTYPE=INS;SUPTYPE=AL;SVLEN=193;STRANDS=+-;STRANDS2=22,21,22,21;RE=43;REF_strand=48,46;Strandbias_pval=1;AF=0.313869	GT:DR:DV	0/1:94:43
chr23	50854134	80042	N	AAGACTTTGCTGTATTTTTTGTTTATTTTATTTATTTAAAAAAAATTTTTTTGT	.	PASS	PRECISE;SVMETHOD=Snifflesv1.0.12;CHR2=chr23;END=50854143;STD_quant_start=0.980581;STD_quant_stop=3.715870;Kurtosis_quant_start=1.713870;Kurtosis_quant_stop=1.339686;SVTYPE=INS;SUPTYPE=AL;SVLEN=53;STRANDS=+-;STRANDS2=26,26,26,26;RE=52;REF_strand=51,48;Strandbias_pval=0.865897;AF=0.344371	GT:DR:DV	0/1:99:52
chr23	50866267	80043	N	AGTCCACACTTTTCTTTTTTTTTTTTTTTTTAATTTTTTATATTTATAATAGAGAGAGGAGATAGAGAGCAGAGAGAGACACACGGCCGAGAGAGAACAGCTCTCCATTGCACGGGAGCCCGACCGTTGGGATTCGATCACGCGGTCTCCAGGATGTTGCCCTGCGGCAAATGCAGGCTGCCCAAACCGCCTTCTGCCCGCCACCCAGGATCCC	.	PASS	PRECISE;SVMETHOD=Snifflesv1.0.12;CHR2=chr23;END=50866281;STD_quant_start=2.828427;STD_quant_stop=6.640425;Kurtosis_quant_start=15.704791;Kurtosis_quant_stop=12.312845;SVTYPE=INS;SUPTYPE=AL;SVLEN=202;STRANDS=+-;STRANDS2=22,20,22,20;RE=42;REF_strand=46,37;Strandbias_pval=0.849586;AF=0.336	GT:DR:DV	0/1:83:42
chr23	50881023	80044	N	TAAATGATCACTTACCGGGATCCCCGGGTGGGCGCAGCGGTTTGGCGCCTGCATTGGCCCAGGCGCGATCCTTGGAGACCCGGGATCGACTCCCACATCGGGCTCCCGGTGCAGGGAGCCGCTTCTCCCTCTGTCCCTGTGTCTCTGTGCCTCTCGCTCGTCTCTGGACTATCATAAAATAAAAATTAAAAAAAATAAAATAAAAAAAAAAA	.	PASS	PRECISE;SVMETHOD=Snifflesv1.0.12;CHR2=chr23;END=50881028;STD_quant_start=5.196152;STD_quant_stop=8.784456;Kurtosis_quant_start=1.599424;Kurtosis_quant_stop=3.711054;SVTYPE=INS;SUPTYPE=AL;SVLEN=219;STRANDS=+-;STRANDS2=14,11,14,11;RE=25;REF_strand=49,55;Strandbias_pval=0.506181;AF=0.193798	GT:DR:DV	0/0:104:25
chr23	50884911	80045	N	GGTTTTTTTCATACCTAGAGAACACTACCAAAAGAAATTTTTAAAAAAAAAATTTTTTTTTCAGTAGTAG	.	FAIL_NOTPRECISE	IMPRECISE;SVMETHOD=Snifflesv1.0.12;CHR2=chr23;END=50884915;STD_quant_start=10.972249;STD_quant_stop=11.481693;Kurtosis_quant_start=-1.252372;Kurtosis_quant_stop=-1.142204;SVTYPE=INS;SUPTYPE=AL;SVLEN=66;STRANDS=+-;STRANDS2=39,43,39,43;RE=82;REF_strand=58,53;Strandbias_pval=0.561743;AF=0.42487	GT:DR:DV	0/1:111:82
chr23	50914385	80046	GAAAGAAAGAAAGAAAGAAAGAAAGAAAGAAAGAAAGAAAGAAAGAAAGAAAGAAAGAAAGAAAGAAAG	N	.	PASS	PRECISE;SVMETHOD=Snifflesv1.0.12;CHR2=chr23;END=50914454;STD_quant_start=0.000000;STD_quant_stop=1.632993;Kurtosis_quant_start=1.010889;Kurtosis_quant_stop=-1.395589;SVTYPE=DEL;SUPTYPE=AL;SVLEN=-69;STRANDS=+-;STRANDS2=17,7,17,7;RE=24;REF_strand=49,55;Strandbias_pval=0.0428618;AF=0.1875	GT:DR:DV	0/0:104:24
chr23	50914413	80047	N	ATTTATACTAGCATTAGAAGGTACATCACTGTTC	.	FAIL_NOTPRECISE	IMPRECISE;SVMETHOD=Snifflesv1.0.12;CHR2=chr23;END=50914434;STD_quant_start=16.757088;STD_quant_stop=26.933251;Kurtosis_quant_start=1.381001;Kurtosis_quant_stop=-0.437292;SVTYPE=INS;SUPTYPE=AL;SVLEN=47;STRANDS=+-;STRANDS2=3,13,3,13;RE=16;REF_strand=49,54;Strandbias_pval=0.0335409;AF=0.134454	GT:DR:DV	0/0:103:16
chr23	50932477	80048	N	CTTTGGAGGGAATCCCTGTTGGTGTCGCAGCGGTTTGGCGCCTGCCTTTAGCCCAGGCGCGATCCTGGAGACCCAGGCTCGCATCCCCCGTCGGCTCACGGTGTCATGGAGCCTGCCTTCTCCCTCTGCCTATGTCTTAGCCTCTCCTCTCTCTCTCTCTGTGACTATCAGAAATAAAAACAATTAAAAAAAAAACTTAAATTAAAAATTAAAAAAAAAAATTAAATTTGAAATATGAT	.	PASS	PRECISE;SVMETHOD=Snifflesv1.0.12;CHR2=chr23;END=50932476;STD_quant_start=2.940588;STD_quant_stop=6.606592;Kurtosis_quant_start=2.085454;Kurtosis_quant_stop=5.223219;SVTYPE=INS;SUPTYPE=AL,SR;SVLEN=239;STRANDS=+-;STRANDS2=16,19,16,19;RE=35;REF_strand=49,44;Strandbias_pval=0.553776;AF=0.273438	GT:DR:DV	0/0:93:35
chr23	50940277	80049	N	<DEL/INV>	.	PASS	PRECISE;SVMETHOD=Snifflesv1.0.12;CHR2=chr23;END=50940445;STD_quant_start=0.434959;STD_quant_stop=0.000000;Kurtosis_quant_start=0.320007;Kurtosis_quant_stop=26.627365;SVTYPE=DEL/INV;SUPTYPE=NR;SVLEN=-168;STRANDS=+-;STRANDS2=33,42,33,42;RE=75;REF_strand=42,51;Strandbias_pval=1;AF=0.446429	GT:DR:DV	0/1:93:75
chr23	50953354	80050	N	GGTCCCCATCGGCCGCGCACCCCAAAGCTCCCGCCGGTCCCCCAGAGGACGGGCTCTGGGGAAGGTCCGGGGGTACGCAGCAGGAGCTC	.	PASS	PRECISE;SVMETHOD=Snifflesv1.0.12;CHR2=chr23;END=50953356;STD_quant_start=2.828427;STD_quant_stop=5.204165;Kurtosis_quant_start=3.615792;Kurtosis_quant_stop=-0.630242;SVTYPE=INS;SUPTYPE=AL,SR;SVLEN=89;STRANDS=+-;STRANDS2=10,14,10,14;RE=24;REF_strand=40,46;Strandbias_pval=0.817337;AF=0.218182	GT:DR:DV	0/0:86:24
chr23	50953787	80051	ACCTGCGCGCACCTGCGCTCACCTGCGAGCA	N	.	PASS	PRECISE;SVMETHOD=Snifflesv1.0.12;CHR2=chr23;END=50953818;STD_quant_start=4.123106;STD_quant_stop=4.037326;Kurtosis_quant_start=-0.970877;Kurtosis_quant_stop=-0.902244;SVTYPE=DEL;SUPTYPE=AL;SVLEN=-31;STRANDS=+-;STRANDS2=9,3,9,3;RE=12;REF_strand=39,46;Strandbias_pval=0.0708813;AF=0.123711	GT:DR:DV	0/0:85:12
chr23	51000612	80052	N	GCACCCGCAACACGGCAGCGCGGCAGGTGGGCACAAGCCAGGGGCCCCGCCCGACACCCCCAACGGCCCGCACCCAAACCCCACCCCACCCCGCACCCCCGCATCCCGGCACCACCCACCACCCAGTCCGAACCACCCACCCGCACCCCTCGCACCCCGGAGCCCGACCCCCAGCACCCCGCCCCGTCCCGCACCCCCCTGCCCCCGCACCCAGCCTGTACCCCCGCGTCCCCGACCCCCTGCCCCCCCCCAGCCCCCCCCCCGCACCCACCAACCTGGCCCCCCTCGGGCCGCACCCGCACCCACACCCGCAACCACCCACCCCCCCCCGCAGTCAACAGTCAGGGCCACCCCGCCCCGATCCCACGGCCCCGAACCCACCCCGACCCCCACCCGCACCCCCTCATCCGTCGCCCCGCCCCCGCACCCCAGCCCCCACCCACCCACGACCGCACACACCCCGGCCGTCCGCCCCCACGCTGCGTCCCCGCAACCCCACTCCTCAACCCCACACCTGGATCCACCCCTCCCGCCAGGCCCCCGCAGCCCGCCCTCCCCCCCGCCCCTCCAAGCCCCCGCACACCCGGCTTGCCCCCTCGGCCGCCCCCGGCCCGGCACCCTTGCCACCCCCCCCCGCGCCGTACCTGGCTCTCGGCTCGGGGCTGGGGGCCGGCCGGGACCCACGCAGCTCCCCAACCCCGACCCCGGCGTGGCGGCTTGCTGGTAGCCCTCGGAGAATGCGGGGAATGCGCGGGCGTCAGGTTGACCCGGTGCACCTGGGGGGGCCGACCTGCTGGGTTAGCTGCGCTGTGGGGACCAACAGCCGCCCCTCGCTCCCGACTGCCACACCTGCCCCGGGGGGGGAGGC	.	FAIL_NOTPRECISE	IMPRECISE;SVMETHOD=Snifflesv1.0.12;CHR2=chr23;END=51000611;STD_quant_start=1.861899;STD_quant_stop=35.648282;Kurtosis_quant_start=-1.720105;Kurtosis_quant_stop=-1.602253;SVTYPE=INS;SUPTYPE=AL,SR;SVLEN=1520;STRANDS=+-;STRANDS2=14,17,14,17;RE=31;REF_strand=3,3;Strandbias_pval=1;AF=0.837838	GT:DR:DV	1/1:6:31
chr23	51001442	80053	N	TCCCTCGAGCCCCCCCCCCAAGCCACTCGGGTCCCCCCTGAG	.	PASS	PRECISE;SVMETHOD=Snifflesv1.0.12;CHR2=chr23;END=51001450;STD_quant_start=2.949576;STD_quant_stop=5.375872;Kurtosis_quant_start=0.583625;Kurtosis_quant_stop=-0.188497;SVTYPE=INS;SUPTYPE=AL;SVLEN=34;STRANDS=+-;STRANDS2=5,8,5,8;RE=13;REF_strand=30,44;Strandbias_pval=1;AF=0.149425	GT:DR:DV	0/0:74:13
chr23	51025553	80054	TCCGGGGACGGGCAGGTGATCCCAGGGCAGGGACAGGCGGGTGCTCCAGGGACCAGCAGGAGCTCCCAGGGCGGGGACGGGAGGGGACTCCTGGGGGCGGGCAGGTGCTCCAGGGACGGGCAGGTG	N	.	FAIL_NOTPRECISE	IMPRECISE;SVMETHOD=Snifflesv1.0.12;CHR2=chr23;END=51025681;STD_quant_start=34.176015;STD_quant_stop=13.978555;Kurtosis_quant_start=-0.857394;Kurtosis_quant_stop=0.186440;SVTYPE=DEL;SUPTYPE=AL;SVLEN=-128;STRANDS=+-;STRANDS2=8,5,8,5;RE=13;REF_strand=19,12;Strandbias_pval=1;AF=0.295455	GT:DR:DV	0/0:31:13
chr23	51070371	80055	AAAAAAAAAAAAAAAAAAAAAAAGGGGCTCGCCCTC	N	.	PASS	PRECISE;SVMETHOD=Snifflesv1.0.12;CHR2=chr23;END=51070409;STD_quant_start=3.263434;STD_quant_stop=0.000000;Kurtosis_quant_start=-0.180642;Kurtosis_quant_stop=0.204208;SVTYPE=DEL;SUPTYPE=AL;SVLEN=-38;STRANDS=+-;STRANDS2=25,15,25,15;RE=40;REF_strand=48,35;Strandbias_pval=0.697057;AF=0.325203	GT:DR:DV	0/1:83:40
chr23	51071073	80056	AAAAGTACCTACCGGGATCCCTGGGTGGCGCAGCAGTTTGGCGCCTGCCTTTGGCCCAGGGCGCGATCCTGGAGACCCGGGATCGAATCCCACGTCGGGCTCCCGGTGCATGGAGCCTGCTTCTCCCTCTGCCTGTGTCTCTGCCTCTCTCTCTCTCTGTGACTATCATAAATAAATAAAAATTTAAAAAAAATTTAAAAAAAAAAAAATAAATAAA	N	.	PASS	PRECISE;SVMETHOD=Snifflesv1.0.12;CHR2=chr23;END=51071290;STD_quant_start=4.538722;STD_quant_stop=4.395452;Kurtosis_quant_start=3.244395;Kurtosis_quant_stop=-1.933891;SVTYPE=DEL;SUPTYPE=AL;SVLEN=-217;STRANDS=+-;STRANDS2=30,21,30,21;RE=51;REF_strand=45,31;Strandbias_pval=1;AF=0.401575	GT:DR:DV	0/1:76:51
chr23	51075951	80057	N	TCGTGTTGGCTTTTTCCTTCTTTTCTTTCTTTTCTTCGTTCTTTCTTGCTTCTTA	.	FAIL_NOTPRECISE	IMPRECISE;SVMETHOD=Snifflesv1.0.12;CHR2=chr23;END=51075959;STD_quant_start=7.314369;STD_quant_stop=11.743083;Kurtosis_quant_start=0.319035;Kurtosis_quant_stop=-0.572760;SVTYPE=INS;SUPTYPE=AL;SVLEN=48;STRANDS=+-;STRANDS2=16,0,16,0;RE=16;REF_strand=54,37;Strandbias_pval=0.00101226;AF=0.149533	GT:DR:DV	0/0:91:16
chr23	51081643	80058	CTGGTGCCCACCGGGGACCCTGGGTGCTGGCTCAGTG	N	.	PASS	PRECISE;SVMETHOD=Snifflesv1.0.12;CHR2=chr23;END=51081680;STD_quant_start=9.395171;STD_quant_stop=9.938271;Kurtosis_quant_start=-0.843927;Kurtosis_quant_stop=-1.087496;SVTYPE=DEL;SUPTYPE=AL;SVLEN=-37;STRANDS=+-;STRANDS2=24,29,24,29;RE=53;REF_strand=35,43;Strandbias_pval=1;AF=0.40458	GT:DR:DV	0/1:78:53
chr23	51099626	80059	N	AATTCAAATTTATTTTTTTTATTTTTTTTTAAATTTTCTTTATTATGATCGTCACAGAGAGAGCCGAGAGAGGCAGAAGCCACCGGCAGCGGAGCGAAGCAGGCTCCATAACGGGAGCCCGACGTGGGCATTCGATCCGGGTCTCCAGGATCCCCGCATGACGGCCAACGGCAGGCGCCAAACCACTGCGCCACCCAGGGATCCC	.	PASS	PRECISE;SVMETHOD=Snifflesv1.0.12;CHR2=chr23;END=51099635;STD_quant_start=1.839732;STD_quant_stop=4.540417;Kurtosis_quant_start=26.622786;Kurtosis_quant_stop=33.442286;SVTYPE=INS;SUPTYPE=AL;SVLEN=206;STRANDS=+-;STRANDS2=36,43,36,43;RE=79;REF_strand=49,49;Strandbias_pval=0.650052;AF=0.446328	GT:DR:DV	0/1:98:79
chr23	51111619	80060	CCTTTTTCTTCTCCTTTTTTTTTTTTTTTTTTTATTTATTTATGATCGTCATACAGAGAGAAAGAGAGAGAGGCAGAGACACAGGCAGAGGGAGAAGCAGGCTCCATGCACCGGGAGCCTGATGTGGGATTCGATCCCGGGTCTCCAGGATCACGCCCTGGGCCAAAGGCAGGCGCCAAACCGCTGCGCCACCCAGGGATCCC	N	.	PASS	PRECISE;SVMETHOD=Snifflesv1.0.12;CHR2=chr23;END=51111824;STD_quant_start=1.449138;STD_quant_stop=1.581139;Kurtosis_quant_start=-0.354646;Kurtosis_quant_stop=3.718806;SVTYPE=DEL;SUPTYPE=AL;SVLEN=-205;STRANDS=+-;STRANDS2=6,8,6,8;RE=14;REF_strand=44,43;Strandbias_pval=0.774567;AF=0.138614	GT:DR:DV	0/0:87:14
chr23	51112547	80061	N	GGGGTTATTTTTTTTTTTTTTAAAGAGACAAATTTTACTTCCTTCTTTTACAATTTTGGATACCTTTCTTTTTTTTTTTATATTTATTTATTTATCATGAGGCGACAGAGAAAAAAGAGAGGGCCGAACCAGGCAGAGGGAGAACAACAGGCCCGCAGTGAGCCCGATGTGGATCGCTCCCAGCACTCCAGATCATGCCTTGTGTCTGAAGGCAGGCACAAACCGTGAGCCACCCCAGGATCCCGATCTG	.	PASS	PRECISE;SVMETHOD=Snifflesv1.0.12;CHR2=chr23;END=51112548;STD_quant_start=3.146427;STD_quant_stop=7.266361;Kurtosis_quant_start=1.428984;Kurtosis_quant_stop=5.584003;SVTYPE=INS;SUPTYPE=AL;SVLEN=254;STRANDS=+-;STRANDS2=8,8,8,8;RE=16;REF_strand=40,43;Strandbias_pval=1;AF=0.161616	GT:DR:DV	0/0:83:16
chr23	51133174	80062	AAAAATATATTTTTTTAAATTTTTATTTATTTATGATAGTCACGGAGAGAGAGAGAGAGAGAGAGGCAGAGACACAGGCAGAGGGAGAAGCAGGCTCCATGCACTGGGAGCCCGATGTGGGATTCGATCCCGGGTCTCCAGGATCACGCCCTGGGCCAAAGGCAGGCACCAAACCGCTGCGCCACCCAGGGATCCCTCAAACTTGCA	N	.	PASS	PRECISE;SVMETHOD=Snifflesv1.0.12;CHR2=chr23;END=51133386;STD_quant_start=2.102630;STD_quant_stop=4.968321;Kurtosis_quant_start=-0.718550;Kurtosis_quant_stop=5.454777;SVTYPE=DEL;SUPTYPE=AL;SVLEN=-212;STRANDS=+-;STRANDS2=16,22,16,22;RE=38;REF_strand=28,34;Strandbias_pval=0.836975;AF=0.38	GT:DR:DV	0/1:62:38
chr23	51157543	80063	N	GTACATCAACATCACCACATCATCTCAGAAATCATCACCATCATCATGCACCATCACCATCAATCAACATCATCATCGTCACCGTCACGCACTAATCACCACAACATCAGCACAATCGCCAGCATCACCATCAACACCAATCATCACATCATCACCATCACCATCATCACCAGTAATCACCATCACATCAACACCATCATCACAGGACATAACAACATCACCATCACACCATCAGAACCAGTACCAAATCATCAACCATCATCACCATGACCATCATCACCATCAATACATCGATCACCAACACCACCTCACCATCATTGAACATCATCACCATAATCACCTCGTAGCCATCATCAACCTTGTCACCAACCGCAGCAGCATCACCAGCATCACCTCACCCATCATCACCATCATCATTGATCACCGTCCACACGGCACCATCACCTCATCAAACCGTCGCCACATCACCATCAACACCATCAACACCAATCAGGCACGCATCACGCAACCATCACCATCATCACCATCACCACATCATCACCAGCACCATCTCACCATTCATGCACACATCACAATCCATCACCATCATCAAGCGCACCATCAAGCAAACATCAGCATCGTCAACCGTCACCAATATCACCGACACATAATCAACCCGGCGCCAATAATCACATGCAACAACCATCTCACCATCGCACCATCACCGATCATTCACCAGCATCACCATCAACCAATACACCATCTTCACGCACTATCAACCGCACCATAACACCATCATCAATCAATCACCGCAACACCATCATCACCAGCAGCGCCCCATCAACAAGCATCACATACAACCTAGCACCATCAACCATCATCACCATCATCACCATCACCATAATCACCAGTAATCCACCATCACTCAACACACCAGCATCACATCACCATCATCACCGTCCCAGCAAATCCACCAGATCAACAAATCATCACCATCATCACCATCACCACCCATCACCTCATCAACCATACCATGGTCA	.	FAIL_NOTPRECISE	IMPRECISE;SVMETHOD=Snifflesv1.0.12;CHR2=chr23;END=51157557;STD_quant_start=7.104265;STD_quant_stop=30.878319;Kurtosis_quant_start=-1.342648;Kurtosis_quant_stop=-1.126492;SVTYPE=INS;SUPTYPE=AL;SVLEN=1008;STRANDS=+-;STRANDS2=24,10,24,10;RE=34;REF_strand=52,32;Strandbias_pval=0.404332;AF=0.288136	GT:DR:DV	0/0:84:34
chr23	51160982	80064	N	AAACGAAACGAATAAGAAAAGAAAGAAAAGAAAGAAAGAAAGAAAAGAACTAAACGAAAGGATAAGAACAAAGTC	.	FAIL_NOTPRECISE	IMPRECISE;SVMETHOD=Snifflesv1.0.12;CHR2=chr23;END=51161021;STD_quant_start=28.293109;STD_quant_stop=39.790702;Kurtosis_quant_start=-1.929735;Kurtosis_quant_stop=-1.795882;SVTYPE=INS;SUPTYPE=AL;SVLEN=69;STRANDS=+-;STRANDS2=1,18,1,18;RE=18;REF_strand=41,38;Strandbias_pval=0.000165896;AF=0.185567	GT:DR:DV	0/0:79:18
chr23	51163741	80065	N	GAGAAGCCGCCAGCTTTTTTTTTTTTTTTAATTTTTTTTTTTAATTTTTATTATTTCTGATAGTCCCAGAGAGAGAGAGCGAGAGGAGAGGCAGCGACCAGGCAGAGGGAGAAGCAGGCTCCCTTGCACCGGGAGCCCCGACGTGGGATTCGGTCCCCTGGGGTCTCTCATGATCTCGCCCTGGGCCAAAGGCAGGCCCGCCAAACCGCTGCGCCACCCAGGGATCCCTTGTTTTTTTAATTTTTTTTTTTTGAATTTTTAATTTCTTTATGAAGTCACCGAGCCGAGCGAGGAGAGAGGCAGAGCACAGGCAGAGGGAGAAGCGGCTCCAGCACCGGGAGCCGACGGA	.	PASS	PRECISE;SVMETHOD=Snifflesv1.0.12;CHR2=chr23;END=51163748;STD_quant_start=1.537412;STD_quant_stop=5.231026;Kurtosis_quant_start=11.670303;Kurtosis_quant_stop=17.869309;SVTYPE=INS;SUPTYPE=AL;SVLEN=342;STRANDS=+-;STRANDS2=27,18,27,18;RE=45;REF_strand=40,39;Strandbias_pval=0.352405;AF=0.362903	GT:DR:DV	0/1:79:45
chr23	51168295	80066	AAAAAATAAAAATAAAAATAAAAATAAAAATAAAAATAAAAAT	N	.	PASS	PRECISE;SVMETHOD=Snifflesv1.0.12;CHR2=chr23;END=51168338;STD_quant_start=3.610684;STD_quant_stop=3.366502;Kurtosis_quant_start=-1.939086;Kurtosis_quant_stop=-1.938424;SVTYPE=DEL;SUPTYPE=AL;SVLEN=-43;STRANDS=+-;STRANDS2=24,31,24,31;RE=55;REF_strand=43,58;Strandbias_pval=1;AF=0.352564	GT:DR:DV	0/1:101:55
chr23	51189288	80067	N	CGCCCGCCGCAGACAGCACCGCCGCCTCTCCCTCATGCCCCGCCCCCCATGCCCACCCCCAACCGCCCACCCGCCACCGCTATACATCCCGCGGCGGGCCTCACCTCCACCCGGGTCGGCCCCCCGACCCCCGCCTTTGGCCCGCCACCCTTGCGCCCGCGCCCCAACCCCTGCTCACATCCCCCCCCCGCCTACCCCTCAGGGCCCCGCAGTCCCCGACCATCAGGCGCTACTCCTCGCCACCCCCGGCTCACGCGCACCCATGTCCCCCTCCTCCCTCGCCAAACCAAAACAGCCCAACACCCTACCCTCTTCCACATGGCCATCACCGCGCCCTGGGCCCCCCCCCCGGCTCTGTCCTTCTCACCCTAGGCACCGCACCAACCCTAGCCTCACCCCCCCCCGGCCTCCCCCTCCAGGACGGCGGGGGGGGGGGGGGCGGGGCGGGATGGCGTCCCGGGGCCGGGCAAGGCCTAACTGCCCCGGACCCCGCCTCACCGCCCATGGCCCGCCGCCCAATATCGCACCACCCCCCCCCAGAACCCCCCTTACTCCCACTGGACCTCACCGCCCCCTGGCCGGCTACCCCCTCCTCGGGCCCCCACCGCCTGTGGCCCCGCCCCACCCCCCTGGCACTCACCACCACCCCCCCCGGCGGCCTCAACCCCTCCAGGCCCCCTCCTCCCAGGCCGCAGCTGCCCCGCCCCCCAGCATCACCGCCCCATGGCCCCCGCCCCCCATTCGACACCCCCCACCCCCCACCCCTATCTTACATGGCCTCACGCGACCGCTCGGGGCCCCGCGCCTCCCGCCTCTGCCCACACACCCTGTGGGCCCGCCCACCCACCGGCCCCAGACACCTGGCCTCACCCAGAACGCCAGGGTGCGGCCGCCGCCTGCATCAACACCCCTCCTCCGGCCCCAGCTCCTCTTCCAGCCTACATGCCCCGCGCCCGGACCTCACCAACGCCTATCATGGCCTACGCCACCATCGACACCCCGCCACCCACCCCACCTCCTTCCCTGGCCGCACCGCCCCGGGCACCCCCGCGTCCCCCCGGACCTCTGGCCCCACCCCTCTGGGCCCCGCCCCGCACCCTCCTAGCCTCACCCCCCCCCCGCCTCACCCCTCCAGGCCGCCGATCCGCGAGGCCTACACGGAGGCCGCGACCCCCCCCCCCTCACCCCCCTATGGCCCCCCGCCACCCCAATCTCCACCCCCCACCCCCACCCGGCCACCCTTACTCCCCTGGCCTCTACCGCCGCCCCTGGTGCGCCCCGGCCCCCCGCCTCTAGGCCCCCACCCCTTGGCGCACCAACCAGCCCCCAACCCCTGCCTCACCCGGAGCCCCGCCACCCCCCGCTCCTCACCCCTCAGGATGCCGCTCCCCTGCCAGGACCTCACTCCCCGACCCCCCGCCTCACCTGCCCATGGACCGCCCCCCATCGCCACCGAATGATGGACGACACCCCCCAGAGGCAGGGGCCGCGACCCCCACCCCTAGCGTCCCTGGCTCCCTCAACCGCCCCCTGGGCCCCCGGCCCGGCCACCTCTGGCCCCCAACAGCCTTGGCCAGCCCCCGCACCCCCCTGGCGCCCCTCCCCCTCGCGCCGCCTCACCCCAGGCCCCGCGCTCCCAGGCCGTGGCGACGTGCCCCCGCCCCCCGCACCACCGCCGTCCTCACCACCCCATAGCCCGCCACCCCATACCAACCGCCGCACCCCGCACCACGACTTCCTGGCTCACCGCCCCTGGGCCACGCCGCCGCCCCGTCTGGCCCCCACGCCCTTGGCCCGCCGCAGACCCCGGCCATCACCCGCCCACCCCGCGTCACCCCCTCGCGAGGGCCCCGACTCCTCCCAGGCTCATACTGCCACCGCCCCCGCCTCACCCCCAATGGCCCCGCCGGCCCCATACTCCACGCCGCTCCCCCTCACACCTAAGCGCCCCTGGCTCATCCGCCCGGCCCAGCGCCCTGAGCGCCCGCTCTGGCCCCACCCCTGTGGGCCCCAGCACCCCACCCCCCTGGCCGCACCACCCCACCCCTCGAGCCCACATCGCCCCGCCAGCCCGTCCAGCCAGGCCTCGTTCCCCGAACAGCCCACGGCCCCCCCGACCCACCGACGCAGCACTGCATCCCCGTAAACCGCAAGAGAGAGCCGCGCGTCTCGCGAGAGGCGAAACAAGGTGGAG	.	FAIL_NOTPRECISE	IMPRECISE;SVMETHOD=Snifflesv1.0.12;CHR2=chr23;END=51189287;STD_quant_start=0.000000;STD_quant_stop=133.815918;Kurtosis_quant_start=1.297733;Kurtosis_quant_stop=-0.677581;SVTYPE=INS;SUPTYPE=AL,SR;SVLEN=3320;STRANDS=+-;STRANDS2=14,4,14,4;RE=18;REF_strand=0,0;Strandbias_pval=1;AF=1	GT:DR:DV	1/1:0:18
chr23	51196046	80068	N	AAAATGATCAGGGTTTATTTTTTAAAATTATTTGTAATTTATTTTATGATAGTCAAACAGAGAAGGAGAGAGAGGCAGAGATATAGGCGAGGGAGAAGCAGGCCTCCCATGCAGAACCGGGAGCCCGACGGGGGATTCGGATCCCTGGGTCTCCAGGCTAGCGCCCTGGTGGGCGCAAAGGCAGGCGGGCTAAACCGCTGCACCACCCCGGGATCCACCC	.	PASS	PRECISE;SVMETHOD=Snifflesv1.0.12;CHR2=chr23;END=51196051;STD_quant_start=1.673320;STD_quant_stop=4.376071;Kurtosis_quant_start=15.223526;Kurtosis_quant_stop=-1.162324;SVTYPE=INS;SUPTYPE=AL;SVLEN=215;STRANDS=+-;STRANDS2=25,16,25,16;RE=41;REF_strand=41,34;Strandbias_pval=0.560207;AF=0.353448	GT:DR:DV	0/1:75:41
chr23	51196949	80069	TAAACAATGAAGGGGGGATCCCTGGGGGGCACAGCGGTTTGGCGCCTGCCTTTGGCCCAGGGCGCGATCCTGGAGACCCGGGATCGAATCCCACGTCGGGCTGCCGGTGCATGGAGCCTGCTTCTCCCTCTGCCTGTGTCTCTGCCTCTCTCTCTCTCTGTGACTATCACAAATAAATAAAAATTAAAAAAAATAAATATTAAAAAAAATAATAAAAAAATAAA	N	.	PASS	PRECISE;SVMETHOD=Snifflesv1.0.12;CHR2=chr23;END=51197172;STD_quant_start=0.721110;STD_quant_stop=1.000000;Kurtosis_quant_start=-1.519267;Kurtosis_quant_stop=1.898029;SVTYPE=DEL;SUPTYPE=AL;SVLEN=-223;STRANDS=+-;STRANDS2=30,21,30,21;RE=51;REF_strand=41,33;Strandbias_pval=0.717726;AF=0.408	GT:DR:DV	0/1:74:51
chr23	51205312	80070	NNNNNNNNNNNNNNNNNNNNNNNNNNNNNNNNNNNNNNN	N	.	FAIL_NOTPRECISE	IMPRECISE;SVMETHOD=Snifflesv1.0.12;CHR2=chr23;END=51205516;STD_quant_start=0.000000;STD_quant_stop=10.533220;Kurtosis_quant_start=6.027857;Kurtosis_quant_stop=-2.005666;SVTYPE=DEL;SUPTYPE=AL,NR;SVLEN=-204;STRANDS=+-;STRANDS2=38,40,38,40;RE=78;REF_strand=38,42;Strandbias_pval=1;AF=0.493671	GT:DR:DV	0/1:80:78
chr23	51237234	80071	N	CTCTATCTCTATCTCTCTAGAGGAGCGAGCGAGCGGAGAGA	.	PASS	PRECISE;SVMETHOD=Snifflesv1.0.12;CHR2=chr23;END=51237241;STD_quant_start=0.000000;STD_quant_stop=3.105295;Kurtosis_quant_start=15.932525;Kurtosis_quant_stop=5.904710;SVTYPE=INS;SUPTYPE=AL;SVLEN=35;STRANDS=+-;STRANDS2=29,28,29,28;RE=57;REF_strand=50,50;Strandbias_pval=1;AF=0.363057	GT:DR:DV	0/1:100:57
chr23	51242833	80072	N	AGGAGGCGAGGCCGCGTGCCAGGAGGAGGCGAGGCCCGGGTCCCCAAGGAGGCGAGAGCCGGGTCAA	.	FAIL_NOTPRECISE	IMPRECISE;SVMETHOD=Snifflesv1.0.12;CHR2=chr23;END=51242832;STD_quant_start=21.661025;STD_quant_stop=19.159854;Kurtosis_quant_start=0.557283;Kurtosis_quant_stop=-0.505190;SVTYPE=INS;SUPTYPE=AL;SVLEN=65;STRANDS=+-;STRANDS2=7,6,7,6;RE=13;REF_strand=32,48;Strandbias_pval=0.378076;AF=0.139785	GT:DR:DV	0/0:80:13
chr23	51261394	80073	AAGAATCTAATAAGCTGGGATCCCTGGGTGGCGCAGCGGTTTGGCGCCTGCCTTTGGCCCAGGGCGCGATCCTGGAGACCCAGGATCGAATCCCACATCAGGCTCCCGGTGCATGGAGCCTGCTTCTCCCTCTGCCTATGTCTCTGCGCCTCTCTCTCTCTCTCTCTCTGTGACTATCATAAATAAATAAAAAAAAAAATTAAAAAAAAAAAAAAAAAAAAA	N	.	PASS	PRECISE;SVMETHOD=Snifflesv1.0.12;CHR2=chr23;END=51261615;STD_quant_start=2.213594;STD_quant_stop=1.414214;Kurtosis_quant_start=-1.414532;Kurtosis_quant_stop=-1.582735;SVTYPE=DEL;SUPTYPE=AL;SVLEN=-221;STRANDS=+-;STRANDS2=33,27,33,27;RE=60;REF_strand=41,36;Strandbias_pval=0.864304;AF=0.437956	GT:DR:DV	0/1:77:60
chr23	51262325	80074	N	AAAAACTTTGAAAAAACAGGGATCCCTGGGTGGCGCAGCTGTTGGCCGCCTGCCTTGCCCACGGGCCGCGATCCTGGGACCCGGGATCGCATCCCACGTCGGTCTTCCAGTGCATGGAGCCTGCCTTCTCTCTCTGCCTGTGTCTCTGCCTCTCTTTGTCTCTCTCTCTGTGTGACTCATCATGATAAATTAAATTAAAATATTAAAAA	.	PASS	PRECISE;SVMETHOD=Snifflesv1.0.12;CHR2=chr23;END=51262325;STD_quant_start=0.294884;STD_quant_stop=4.462403;Kurtosis_quant_start=-1.002728;Kurtosis_quant_stop=4.871275;SVTYPE=INS;SUPTYPE=AL;SVLEN=216;STRANDS=+-;STRANDS2=25,22,25,22;RE=47;REF_strand=38,33;Strandbias_pval=1;AF=0.398305	GT:DR:DV	0/1:71:47
chr23	51264026	80075	N	GGAAAGGAAACAGAAAAAACTAAAAAAAAGAACAGCGGACAAAAAAACAAAAAACAAAAAAAAAAAAAAAAAAATAAAAAAAAAAAACATAA	.	FAIL_NOTPRECISE	IMPRECISE;SVMETHOD=Snifflesv1.0.12;CHR2=chr23;END=51264079;STD_quant_start=24.621129;STD_quant_stop=69.477334;Kurtosis_quant_start=4.582074;Kurtosis_quant_stop=-1.880682;SVTYPE=INS;SUPTYPE=AL;SVLEN=91;STRANDS=+-;STRANDS2=1,17,1,17;RE=17;REF_strand=34,40;Strandbias_pval=0.00105839;AF=0.186813	GT:DR:DV	0/0:74:17
chr23	51272163	80076	N	TCCTACTTCGCGGAAATGAACTAGGGTGTGGTGGAAGGGAGGGGCGGGGGGTGGGGTGTACTGGCGCTGACGTGCACTGAGGGGGGCACCTGATGGGATGAGCACTGGGTGTTTTTATA	.	FAIL_NOTPRECISE	IMPRECISE;SVMETHOD=Snifflesv1.0.12;CHR2=chr23;END=51272162;STD_quant_start=15.699382;STD_quant_stop=27.304384;Kurtosis_quant_start=5.288652;Kurtosis_quant_stop=3.400563;SVTYPE=INS;SUPTYPE=AL;SVLEN=119;STRANDS=+-;STRANDS2=16,19,16,19;RE=35;REF_strand=25,26;Strandbias_pval=0.827924;AF=0.406977	GT:DR:DV	0/1:51:35
chr23	51273588	80077	AAATGGGCAAAAGACAAAAAAAAAAAAAAAAGAAAGA	N	.	PASS	PRECISE;SVMETHOD=Snifflesv1.0.12;CHR2=chr23;END=51273625;STD_quant_start=2.526055;STD_quant_stop=2.390457;Kurtosis_quant_start=-1.739450;Kurtosis_quant_stop=-1.553301;SVTYPE=DEL;SUPTYPE=AL;SVLEN=-37;STRANDS=+-;STRANDS2=21,22,21,22;RE=43;REF_strand=34,31;Strandbias_pval=0.844398;AF=0.398148	GT:DR:DV	0/1:65:43
chr23	51275024	80078	AGTACGGAGGGGATCCCTGGGTGGCGCAGCGGTTTGGCGCCTGCCTTTGGCCCAGGGCGCGATCCTGGAGACCCGGGATCGAATCCCACATCAGGCTCCCGGTGCATGGAGCCTGCTTCTCCCTCTGCCTATGTCTCTGCCTCTCTCTCTCTCTCTCTGTGACTATCATAAATAAATAAAAATTTAAAAAAAAAAAAAAGAA	N	.	PASS	PRECISE;SVMETHOD=Snifflesv1.0.12;CHR2=chr23;END=51275226;STD_quant_start=2.798809;STD_quant_stop=2.236068;Kurtosis_quant_start=5.754256;Kurtosis_quant_stop=-0.069128;SVTYPE=DEL;SUPTYPE=AL;SVLEN=-202;STRANDS=+-;STRANDS2=27,22,27,22;RE=49;REF_strand=36,32;Strandbias_pval=0.852612;AF=0.418803	GT:DR:DV	0/1:68:49
chr23	51288778	80079	N	TTTTAGTCCCCTTATGCGTTTTTACCGAGGGGGGAAGAAGCTTCTTTTTTTTTTTTTTTAATTGAAGGTTT	.	PASS	PRECISE;SVMETHOD=Snifflesv1.0.12;CHR2=chr23;END=51288790;STD_quant_start=6.876461;STD_quant_stop=6.380775;Kurtosis_quant_start=-1.565153;Kurtosis_quant_stop=-0.503253;SVTYPE=INS;SUPTYPE=AL;SVLEN=63;STRANDS=+-;STRANDS2=35,22,35,22;RE=57;REF_strand=60,41;Strandbias_pval=0.866446;AF=0.360759	GT:DR:DV	0/1:101:57
chr23	51294680	80080	TTTGGGGGGGTTCTAATGTGCTGTAGGCTTCAGGGAGGGCTCTATCGCGCTGTAGG	N	.	PASS	PRECISE;SVMETHOD=Snifflesv1.0.12;CHR2=chr23;END=51294736;STD_quant_start=1.206045;STD_quant_stop=2.486326;Kurtosis_quant_start=-0.600391;Kurtosis_quant_stop=-0.718601;SVTYPE=DEL;SUPTYPE=AL;SVLEN=-56;STRANDS=+-;STRANDS2=10,12,10,12;RE=22;REF_strand=59,53;Strandbias_pval=0.642482;AF=0.164179	GT:DR:DV	0/0:112:22
chr23	51349134	80081	N	AGAAGAAAAATAAAAAAAAAAAAAAAAAAACAAA	.	PASS	PRECISE;SVMETHOD=Snifflesv1.0.12;CHR2=chr23;END=51349136;STD_quant_start=1.626395;STD_quant_stop=2.300070;Kurtosis_quant_start=26.778989;Kurtosis_quant_stop=4.460043;SVTYPE=INS;SUPTYPE=AL;SVLEN=36;STRANDS=+-;STRANDS2=32,31,32,31;RE=63;REF_strand=41,42;Strandbias_pval=1;AF=0.431507	GT:DR:DV	0/1:83:63
chr23	51375423	80082	N	GCCGGCCCCATGCCCTGGCACCCGACAGCCCTGAGCCCCACAGCACCGCGACCACAG	.	FAIL_NOTPRECISE	IMPRECISE;SVMETHOD=Snifflesv1.0.12;CHR2=chr23;END=51375427;STD_quant_start=25.457247;STD_quant_stop=24.072806;Kurtosis_quant_start=-1.337916;Kurtosis_quant_stop=-1.425543;SVTYPE=INS;SUPTYPE=AL;SVLEN=61;STRANDS=+-;STRANDS2=14,15,14,15;RE=29;REF_strand=42,41;Strandbias_pval=1;AF=0.258929	GT:DR:DV	0/0:83:29
chr23	51375526	80083	N	CACGGGCCCGCACAGGCCCCCACGGCCCGCCACATCCCCCTGCACGCCACAGGCCCAACCCGACGCCCACAGGCCGCCCCGGCACCCGAACAGACCGCGCGCCCCACGGGCCCCCGCACCCAGACAGCGACCTACCGATGATCGGCTGACAGGCAAGGAACAGGCCCCGGCCCACAGCCCACGGCCCACAGTCCCGCGAGCACGCAACAGGCCCCGGGCCCCACAGCCACCGCCCGCACAGTCCA	.	FAIL_NOTPRECISE	IMPRECISE;SVMETHOD=Snifflesv1.0.12;CHR2=chr23;END=51375564;STD_quant_start=44.984442;STD_quant_stop=87.906200;Kurtosis_quant_start=-0.213938;Kurtosis_quant_stop=-0.023028;SVTYPE=INS;SUPTYPE=AL;SVLEN=473;STRANDS=+-;STRANDS2=10,3,10,3;RE=13;REF_strand=42,41;Strandbias_pval=0.132412;AF=0.135417	GT:DR:DV	0/0:83:13
chr23	51375930	80084	GTCAGGGCAGTCCGCGGGGGGCGGGGTCAGGGCAGCCCGTGGGGGGGCGGGGTCAGGTCGGGGTCAGGGCAGCCCGTGGGGGGGCA	N	.	PASS	PRECISE;SVMETHOD=Snifflesv1.0.12;CHR2=chr23;END=51376014;STD_quant_start=3.559026;STD_quant_stop=5.396758;Kurtosis_quant_start=-1.676159;Kurtosis_quant_stop=-1.540693;SVTYPE=DEL;SUPTYPE=AL;SVLEN=-84;STRANDS=+-;STRANDS2=20,29,20,29;RE=49;REF_strand=40,41;Strandbias_pval=0.369001;AF=0.376923	GT:DR:DV	0/1:81:49
chr23	51416589	80085	TATACGGGAACATTTAATTTTTTAATTTTTTTTTTTTTTTTTTTTTTTTTTAGTTTTTATTTATTTATGATAGTCACAGAGAGAGAGAGAGAGAAGCAGAGACACAGGCAGGCAGAGAGAGAAGCAGGCTCCATGCACCGGGAGCCCGACGTGGGATTCGATCCCGGGTCTCCAGGATCACGCCCTGGGCCAAAGGCAGGCGCCAAACCGCTGCGCCACCCAGGGATCCCCTA	N	.	PASS	PRECISE;SVMETHOD=Snifflesv1.0.12;CHR2=chr23;END=51416825;STD_quant_start=3.017804;STD_quant_stop=2.970089;Kurtosis_quant_start=-1.161206;Kurtosis_quant_stop=8.828851;SVTYPE=DEL;SUPTYPE=AL;SVLEN=-236;STRANDS=+-;STRANDS2=29,27,29,27;RE=56;REF_strand=43,43;Strandbias_pval=0.864981;AF=0.394366	GT:DR:DV	0/1:86:56
chr23	51422851	80086	N	GATGAGGACCGTCAGGGCAGGGCGAGGCCGTAAGGCAGGGCGAGGACCGCAGAGCCATGGGGGGGGTTGCCGGCAGGCAGGGGGAGGGACCGGCAGGGTAGGGCGGGGCGAGGCCTGCA	.	FAIL_NOTPRECISE	IMPRECISE;SVMETHOD=Snifflesv1.0.12;CHR2=chr23;END=51422872;STD_quant_start=15.375934;STD_quant_stop=18.186312;Kurtosis_quant_start=3.851632;Kurtosis_quant_stop=22.505907;SVTYPE=INS;SUPTYPE=AL;SVLEN=104;STRANDS=+-;STRANDS2=32,31,32,31;RE=63;REF_strand=50,47;Strandbias_pval=1;AF=0.39375	GT:DR:DV	0/1:97:63
chr23	51426427	80087	GAGGGCTCTCCGATTCCTGGCACAGCGGTTTGAGCA	N	.	PASS	PRECISE;SVMETHOD=Snifflesv1.0.12;CHR2=chr23;END=51426463;STD_quant_start=0.000000;STD_quant_stop=0.000000;Kurtosis_quant_start=0.463355;Kurtosis_quant_stop=0.396450;SVTYPE=DEL;SUPTYPE=AL;SVLEN=-36;STRANDS=+-;STRANDS2=30,26,30,26;RE=56;REF_strand=50,47;Strandbias_pval=0.867286;AF=0.366013	GT:DR:DV	0/1:97:56
chr23	51443697	80088	CCAGTGACTGTCATGAGGTCATAACTCGAGAATTAGTAAATCTTTTGTATCATGCTTATTAATGGAATATAATGCTTTTGGAAAATGTCAACAATAAAACATTCTAAGCATATAAATATAAGTAATGTGCTATGTTCAAATGATTCCCTTAACAACCACTGAACGTCAAA	N	.	PASS	PRECISE;SVMETHOD=Snifflesv1.0.12;CHR2=chr23;END=51443867;STD_quant_start=0.000000;STD_quant_stop=0.000000;Kurtosis_quant_start=0.763382;Kurtosis_quant_stop=13.940890;SVTYPE=DEL;SUPTYPE=AL;SVLEN=-170;STRANDS=+-;STRANDS2=24,18,24,18;RE=42;REF_strand=37,35;Strandbias_pval=0.566362;AF=0.368421	GT:DR:DV	0/1:72:42
chr23	51445624	80089	N	GGGCAGGCCGGGCAGGCAACAGGTGGGTGGCAGGGTGGGGTCAAGAGTGGGCACAGGCTGGGGACAGACCGGGGCGAGGCGAAAGGGTTGGCACGGGTGGGCGCAGGGTGGGGCAGAGGGGTGCAGGCTGGACAGGCCGGGCAGGCGGCCAGGGTTGGCGCAAGATGGGGGCGCAGGGGGCGCAAAGAGTGGCCAGGCGGGGCAGGGGCC	.	FAIL_NOTPRECISE	IMPRECISE;SVMETHOD=Snifflesv1.0.12;CHR2=chr23;END=51445650;STD_quant_start=58.516854;STD_quant_stop=18.983911;Kurtosis_quant_start=-1.574385;Kurtosis_quant_stop=5.061808;SVTYPE=INS;SUPTYPE=AL;SVLEN=185;STRANDS=+-;STRANDS2=21,15,21,15;RE=36;REF_strand=37,33;Strandbias_pval=0.681782;AF=0.339623	GT:DR:DV	0/1:70:36
chr23	51446745	80090	N	<DEL/INV>	.	PASS	PRECISE;SVMETHOD=Snifflesv1.0.12;CHR2=chr23;END=51446846;STD_quant_start=1.183216;STD_quant_stop=0.894427;Kurtosis_quant_start=0.400000;Kurtosis_quant_stop=5.600823;SVTYPE=DEL/INV;SUPTYPE=NR;SVLEN=-101;STRANDS=+-;STRANDS2=6,5,6,5;RE=11;REF_strand=14,24;Strandbias_pval=0.319749;AF=0.22449	GT:DR:DV	0/0:38:11
chr23	51446747	80091	N	GAGTGGGAGGCGGAAGGAAGTAGGGAGCGAGTTTTGCCACTGGGTTTACGGAGATCTTGGAAGATTGGAATCTGTTGCAGGGGAGTGGGGGTGGCAGGATGGGATCAGGGAGGAGGGATAGCGGGGAAGATGGGAGGGAAAGGGTTGCAGGGGAGCTGTGGAAGCATCGGAAGCTAGGTGAGCAGGGGGGAGGGAGAGCGTTGGAAGCTGAGGGGGGAGGGGGGCAGGAGGGAGTGGAGATCAGGGGACACGGGGGAGCAGGGGAGGGAGAGCAGGGAGTAGGAGGGGGAGCAAGGTAGGGAGAGAAAGGGGAGCAGGAGGAGCAGGGAGGGAGAGCGGGAAGCGGGAGGGAGGGGCGGGGGAGCTTGGGGAAAGCACGGGGAGCTGGGGAGGGCGCAGGGGGGTGGGAGAGCAGGGAAGCTAGGAAGGTAGGCATGGGGGTAGGGAGAGCAGGGAAGCTGAGGGGTT	.	FAIL_NOTPRECISE	IMPRECISE;SVMETHOD=Snifflesv1.0.12;CHR2=chr23;END=51446752;STD_quant_start=40.392126;STD_quant_stop=60.266867;Kurtosis_quant_start=-1.897673;Kurtosis_quant_stop=-1.333056;SVTYPE=INS;SUPTYPE=AL;SVLEN=510;STRANDS=+-;STRANDS2=18,25,18,25;RE=42;REF_strand=14,24;Strandbias_pval=0.657259;AF=0.525	GT:DR:DV	0/1:38:42
chr23	51448979	80092	N	GTGATACAACACCTTTAATATTTTTTAGGCAAAGGGCCCGAGGCAGACGCGTCAACCAATGAGCCACACAGCGTTCCAGGATACCAAAGTTTAAATATACATATTCCCAGGCTTGTAAAAAAAAAAAAAATGAAAACTTGAAACAAAGCAGACACAT	.	FAIL_NOTPRECISE	IMPRECISE;SVMETHOD=Snifflesv1.0.12;CHR2=chr23;END=51448986;STD_quant_start=15.898113;STD_quant_stop=15.439398;Kurtosis_quant_start=1.708482;Kurtosis_quant_stop=1.096008;SVTYPE=INS;SUPTYPE=AL;SVLEN=150;STRANDS=+-;STRANDS2=11,22,11,22;RE=33;REF_strand=25,42;Strandbias_pval=0.825398;AF=0.33	GT:DR:DV	0/1:67:33
chr23	51473050	80093	N	AGACTGTGTCATATGGGTGATCCCTGGGTGCGCGCAGCGGTTGGCGCCTGCTTTGGCCCATGGCGCTTGATCCTGGATCTCCGGGATCCGAATCCCACGTCAGGCTCCGGTGCATGTGAGCCTGCTTCTCCTCTTGCCCTGGATCTCTGCCTCTCTCTCTCATCTGTGTCCCTATCATGAATAAATAAAACTTAAAAAAAAAACAAAAAAAAAAAAAAAAAA	.	PASS	PRECISE;SVMETHOD=Snifflesv1.0.12;CHR2=chr23;END=51473061;STD_quant_start=1.471960;STD_quant_stop=5.192141;Kurtosis_quant_start=5.042592;Kurtosis_quant_stop=19.556550;SVTYPE=INS;SUPTYPE=AL;SVLEN=219;STRANDS=+-;STRANDS2=23,26,23,26;RE=49;REF_strand=45,41;Strandbias_pval=0.593896;AF=0.362963	GT:DR:DV	0/1:86:49
chr23	51476118	80094	N	CAAAAGTGAACTCGAGAGGGCATTCCTCGGTGCGCAGCGGTTTGGCGCTTGCCTTTGTGCACAGGCGCGATCCTGGATACCCGGGATCGAATGCCCACATCGGGATACCGCGTGCACGGAGCCTTGCTTCCACTCTTCGCCTGTGTCTCTTGCCTCTCTCTCTCTCAACTGTGTGCCTATCATAAAAAAAACAAAAAAA	.	PASS	PRECISE;SVMETHOD=Snifflesv1.0.12;CHR2=chr23;END=51476129;STD_quant_start=2.870540;STD_quant_stop=5.695612;Kurtosis_quant_start=2.601290;Kurtosis_quant_stop=5.423278;SVTYPE=INS;SUPTYPE=AL;SVLEN=197;STRANDS=+-;STRANDS2=24,26,24,26;RE=50;REF_strand=42,42;Strandbias_pval=0.85958;AF=0.373134	GT:DR:DV	0/1:84:50
chr23	51545851	80095	TCTTGTTTCTTTTTTTTTTTTTTTTTATTTTTATTTATTTATGATAGTCACACAGAGAGAGAGAGAGAGGCAGAGACATAGGCAGAGGGAGAAGCAGGCTCCATGCACCGGGAGCCCGACGTGGGATTCGATCCCGGGTCTCCAGGATCGCGCCCTGGGCCAAAGGCAGGCGCTAAACCACTGCGCCACCCAGGGATCCCC	N	.	PASS	PRECISE;SVMETHOD=Snifflesv1.0.12;CHR2=chr23;END=51546052;STD_quant_start=2.236068;STD_quant_stop=2.134375;Kurtosis_quant_start=10.814268;Kurtosis_quant_stop=-1.802155;SVTYPE=DEL;SUPTYPE=AL;SVLEN=-201;STRANDS=+-;STRANDS2=13,23,13,23;RE=36;REF_strand=44,38;Strandbias_pval=0.109212;AF=0.305085	GT:DR:DV	0/1:82:36
chr23	51551626	80096	TTTTTGTTTTTGTTTTTTTTTGTTTTTTTTG	N	.	PASS	PRECISE;SVMETHOD=Snifflesv1.0.12;CHR2=chr23;END=51551658;STD_quant_start=1.760682;STD_quant_stop=1.303840;Kurtosis_quant_start=0.784739;Kurtosis_quant_stop=1.407756;SVTYPE=DEL;SUPTYPE=AL;SVLEN=-32;STRANDS=+-;STRANDS2=3,10,3,10;RE=13;REF_strand=52,43;Strandbias_pval=0.0402979;AF=0.12037	GT:DR:DV	0/0:95:13
chr23	51581750	80097	N	TGGTCAGGAATTTTGAACAAAAACATTATTTCCATTTGGGACACGGTAGATAGGGAATCAACTGTGTGTCCATTGAGTATTCAAACTAACCCCTGTTTCCCAGTACTTGACTACCAGAGAGAGAGGCTGATCCTCTGCCCCTGGTGAGGACCTGATCTTGGTCTGCAAGTTTAGGATCGTTGCAATTGTACTGATCTAGTAGATTTTCTCTTAGGGCAGATGTAGGGTCCATTACTGCAGCAAAGCTGAAGAATATTAACCGCCACTGATTCATCTTAAGTCAAATTCGAATGTGCATGTTTTCGCCAAGGAATAGCATTATTTGTTGGCGTGTTTTTGAAAATATCTTTCGAGGATAAAGGTTGAGGTAGCTTTCTATTGTGTAGGCTTATGTGAATTGGATCGGAACTATGTGATTTGGCATGGTGAATTTTAAATCAAACTGATGATAATGAAAGTTTACAAATAATTTTTTAGCATGTGAGAAGGAAAAATTTTAAGCATCCAGACTTAAACAAAACGAGAGTAAGATACACCGCAAGGTCCGACGTGATCTAACTTAACTGCTTTAGATGGTATGTTTGCCATATCGGGGCATGTGGTTGTTAAGCTTCATAAGCCGTGGTCCCGAGAGGACCTCTTGACTGTCTGGCTTAATCTGTCTCCACTGTGGCTGGT	.	PASS	PRECISE;SVMETHOD=Snifflesv1.0.12;CHR2=chr23;END=51581759;STD_quant_start=1.019804;STD_quant_stop=9.031058;Kurtosis_quant_start=7.911586;Kurtosis_quant_stop=1.862316;SVTYPE=INS;SUPTYPE=AL,SR;SVLEN=668;STRANDS=+-;STRANDS2=18,33,18,33;RE=51;REF_strand=38,49;Strandbias_pval=0.372541;AF=0.369565	GT:DR:DV	0/1:87:51
chr23	51589215	80098	TGTGTAGTTTATTTTATAGGCTATATATATTAAATCTACTTGCATTATAAACTCTACAGTGAAACATTGTAGTTTTTACCTTAAGCACGTGTGTGTGTGTGTGTGTGTGTG	N	.	PASS	PRECISE;SVMETHOD=Snifflesv1.0.12;CHR2=chr23;END=51589326;STD_quant_start=0.000000;STD_quant_stop=0.692820;Kurtosis_quant_start=13.095533;Kurtosis_quant_stop=4.310126;SVTYPE=DEL;SUPTYPE=AL;SVLEN=-111;STRANDS=+-;STRANDS2=18,33,18,33;RE=51;REF_strand=34,48;Strandbias_pval=0.583978;AF=0.383459	GT:DR:DV	0/1:82:51
chr23	51706631	80099	N	GTAGAAGACTTAGAGTTATCAATACTTAAGTTACGAGCTGTATAGTTTTTGGCCCGTGAAATCTAGGCATTTTTTAAAAAAGAGGCTAGTAATGTGGTACTTTTTAATTACTGGATTTTATTAGTGTGATAAGTTTCTTTTTTTTTTTTTTTGTTTAGTGTGATAATTTTTGCAAAGAAAAAAAACAAAACAAAGAAAGATAAAAATAAGGTTTAATTTACATCTTCGTTTTTTATTTTTATTTTTTTTTAGGTCAGAGGAGTCAGGAAGGAAAGCTAGCAGGA	.	PASS	PRECISE;SVMETHOD=Snifflesv1.0.12;CHR2=chr23;END=51706640;STD_quant_start=0.000000;STD_quant_stop=5.250850;Kurtosis_quant_start=6.547731;Kurtosis_quant_stop=19.208287;SVTYPE=INS;SUPTYPE=AL;SVLEN=267;STRANDS=+-;STRANDS2=26,31,26,31;RE=57;REF_strand=43,46;Strandbias_pval=0.865217;AF=0.390411	GT:DR:DV	0/1:89:57
chr23	51803727	80100	N	GAAGGTCGGATTTGTTATGAGTTGCTTGCTTGTGCAGATGGAGAGTTAGAGGAGTGAGAC	.	FAIL_NOTPRECISE	IMPRECISE;SVMETHOD=Snifflesv1.0.12;CHR2=chr23;END=51803726;STD_quant_start=10.728467;STD_quant_stop=29.854648;Kurtosis_quant_start=5.732643;Kurtosis_quant_stop=2.200687;SVTYPE=INS;SUPTYPE=AL;SVLEN=65;STRANDS=+-;STRANDS2=12,1,12,1;RE=13;REF_strand=46,57;Strandbias_pval=0.00199474;AF=0.112069	GT:DR:DV	0/0:103:13
chr23	51811163	80101	N	ACAGAGGTTTCCTTCGAGAGACTGCACATTTGAATTCAACTTCTCTGCCAGATTTCTCGCACAGAAAGTGAGATAGTGCCATCAGCAAGAACACGGGCGTGACGTACAAAACGACAAGGCCGTGGGCCCCCAGCAAGGCCAGCATCCCCCAGGCAAGGAGGAGCGTGCGTGACTGATGAGGCTAGAAAGTTCCCTTGAGGTGAGTACAGTGACAGCCCTAGGTGGATGAGCGCGAGCTTGGATGTATTTGCAACAGGATGCTTCGGAGGCAGTTTTAGCAGGGGCGCGAGCTCTTCTATGTGCTGTAGACGGTACAGGTTCACTTCACTTAGCACTACGGACATTTCTCTATGTTCTCGATATTGTGCGTGTTGCTAGGACTACAAACCCGGAAACCCATTCCTCGCTCTGCGTGGTAATCGAAGATTTGTTGGAGGGAGTAAGATTACAAGTCTAAAGATCAATAGGAACTCCCTTTTTATTCAAAGTGAAATACCAAATAAGGCCCTGAACGTGATTCTCAGCAATGAAAGATAGCCAGGGCTGGACTAAATCTCGAGGTGATGTGTTGTAGTAGAAGCGGTGGACTGCCTGACCACTATATGTACTGCCTAAGGCGTAAGATTGCGAAGAGTGTCACAAAGATTCCAGCATGAGAGTAAAACAAGAACATATCAAGGGAAGAGGAATCCGGTTTTGAGCGGAAAGCTTTCTGCGTTCACTCATGGACATGATTTTTGAATGTCTGTGTGGAAATAATTGGAAAAAAAGTTCTGCCTGACAGGAGCGGGGGCCAGAATGGAGCCACGTCTGAAGATCCTATGGGGTACCTTTAGACCTTCTATACGAGTTGCCTACGACCAGAATGCCAGATGAAAAGTGGGTAAAGGCCACAGCCAAAAAAAAAACCGCTTGCCAGAGACCAGATGCTATTCCTTAGCAGCTTTTTTTTTTAATTTTATTTATTTCTGACTAGCACATAGAGAGAGAGAGAGAGGCAGAGACACAGGCAGCGGTAGGAAGCAGGCTCCACGCACCGGGAGGCCCGATTGAGATTCGATCCCGGGTCTCCAGGATGCGCCCCGGTCCAACTGCAGCCGCAAAACGCTCGCGCCCACCCAGGGATCCCCATAGCAGTTTTTTAAGTAGGGGAGACGTAAAGATTACAATGAGGTACCAGTAGATGGGTATTACAAGACTTTCGGGTACCATTTGCAAAAGCTGTAGGGGCAAAATGTAACTAGAAGAAGAAAAGCAGACCTTGGTGAAGATTCAAATGTACAGGGTTTGTGAGACTTGATGTATTTATAGTCCAAGGATAAACAATTGAGTTGAATCTCATACGAAGAAACAGAAAAAAAAAGCGGCAACAGGATATGGAAAGGTTTAGATTTCTAAAGCCCAACGTGAAGGATTGCTTTCTGACACAAGGAAAGCGTCCGGATTGCCGCACATAACGTTTAGAGGTGAATGAGAGAGCCGACAAAAATACGCGTGTCAGGGAAGCTGATATCGAGCGTCATTTGGGCACTTTGGAGAAAGCTAGGAAATTGTGAGTAAAGAGAATGCTAAACCAAACAGGAGTTGACGAACACATGAGCAATCTGGAAGGCTCCATGTTAACGTGTTGATTTACTATGTGTTGGAATTGAACTGTTGTCTTGTGTTCAGGTGGTCTAGGGAAGGAAGCAGAGCCTGGAGAGGAATGTTAAGTCTGGGGGGAATCTTTGGAAGTGGCAAGAGATTAGAAGTTGTGTTATGCGGTCAGGGGAAGATGTATTATTTGGTCAATGTTTCCGCTATAACGTCCAATATGTGAATATCCTGAATTTATCACGAATACCTTTTTACACTTACCAGTAGTTCTTGATCTCAAATTTTGTGGTACATCTAATCCGATTCCTCTCCCCCTCTGTAAATTGGGATTGCCATTTTTAGAAGAATATAAAAACTATAGGCTGACACAAAATCATGTATACAATGCATCGACATACATTTAAAAAAAAAAAAAAAAAATATCAGCAAGCAATTGGAAAGTAAAAAAGTTCTCCACATTCCCTTAGGAATCGATGAGCGGATTTATCTGAATGACTCCATTTATAAATGAATTTTCTTGCAGTGAATTTCATTCGATTGTTGTCTAGAGAGCATGTTGCTTATTGATAAAATTTTCAAATGTGTGCTTTTTAACTTGTTATCTATGCTATTTTTGACCTACTTCACAACGGGTGTTTTTATTTATATC	.	FAIL_NOTPRECISE	IMPRECISE;SVMETHOD=Snifflesv1.0.12;CHR2=chr23;END=51811162;STD_quant_start=0.365148;STD_quant_stop=17.468066;Kurtosis_quant_start=22.128351;Kurtosis_quant_stop=1.679569;SVTYPE=INS;SUPTYPE=AL,SR;SVLEN=2285;STRANDS=+-;STRANDS2=27,34,27,34;RE=61;REF_strand=19,26;Strandbias_pval=0.845777;AF=0.575472	GT:DR:DV	0/1:45:61
chr23	51828450	80102	N	TCACTTTTTTTTTCTTTACTTTTATTCTTTATGATAGTCACAGAGAGAGACAGGACCAGAGGCGCGGGAGAAGCAGGCTCCTGCAAGGAGCCTGGAATGGGCTTCGATCCCGGGTCTCCAGGATGCGCCCTGGGCCAAATGCAGGCGCCAAACCGCTGCGCCACCCAGGGATCC	.	PASS	PRECISE;SVMETHOD=Snifflesv1.0.12;CHR2=chr23;END=51828458;STD_quant_start=1.653872;STD_quant_stop=4.304580;Kurtosis_quant_start=30.789758;Kurtosis_quant_stop=27.864343;SVTYPE=INS;SUPTYPE=AL;SVLEN=183;STRANDS=+-;STRANDS2=34,34,34,34;RE=68;REF_strand=50,53;Strandbias_pval=0.87685;AF=0.397661	GT:DR:DV	0/1:103:68
chr23	51841925	80103	N	CGCAAGTCAACCTTAGGGGAATTCCCTGGGTGCCGCAGCGGTTTGGCGCTGCCTTGGCCAGGGCGTGTGATCCCATGGAGACCCAGGATCAAATCCCACGTCCTGCTCCCGGTGCATGGAGCCTGCTCTCTCTCTGCCTCTGTCTCTGCCTTCTCTCTCTCTCTCACTGTGTGCCCCTCTCATAAATCAATAAAATTAAAAAAAATACAAATAAAAA	.	PASS	PRECISE;SVMETHOD=Snifflesv1.0.12;CHR2=chr23;END=51841933;STD_quant_start=3.655631;STD_quant_stop=4.855487;Kurtosis_quant_start=19.400660;Kurtosis_quant_stop=7.366068;SVTYPE=INS;SUPTYPE=AL,SR;SVLEN=216;STRANDS=+-;STRANDS2=29,37,29,37;RE=66;REF_strand=46,47;Strandbias_pval=0.522184;AF=0.415094	GT:DR:DV	0/1:93:66
chr23	51862048	80104	CTACACTTGATCTTAGCCAAAAGGCCGAGAAGCGATGTTTTGTGCTTTGTTG	N	.	PASS	PRECISE;SVMETHOD=Snifflesv1.0.12;CHR2=chr23;END=51862100;STD_quant_start=0.000000;STD_quant_stop=0.674200;Kurtosis_quant_start=-1.307386;Kurtosis_quant_stop=-1.577585;SVTYPE=DEL;SUPTYPE=AL;SVLEN=-52;STRANDS=+-;STRANDS2=37,29,37,29;RE=66;REF_strand=57,46;Strandbias_pval=1;AF=0.390533	GT:DR:DV	0/1:103:66
chr23	51865820	80105	AAAAAAAAAAAAGAGGGATCCCTGGATGGCGCAGCGGTTTGGCGCCTGCCTTTGGCCCAGGGCGCGATCCTGGAGATCCGGGATCGAATCCCACGTCAGGCTCCCGGTGCATGGAGCCTGCTTCTCCCTCTGCCTGTGTCTCTGCCTCTCTCTCTCACTGTGTGCCTATCATGAATAAAAAAAAAATTTTAAAAAAAAAAAAAAAAAAAAAAAAAAAAAGTTTAA	N	.	PASS	PRECISE;SVMETHOD=Snifflesv1.0.12;CHR2=chr23;END=51866045;STD_quant_start=0.000000;STD_quant_stop=1.054093;Kurtosis_quant_start=-0.000286;Kurtosis_quant_stop=-1.143263;SVTYPE=DEL;SUPTYPE=AL;SVLEN=-225;STRANDS=+-;STRANDS2=28,26,28,26;RE=54;REF_strand=55,45;Strandbias_pval=0.737106;AF=0.350649	GT:DR:DV	0/1:100:54
chr23	51875386	80106	N	GGAGCGAGGCGCACCCCCTCCCGAGGTCACCTGCGGGCC	.	FAIL_NOTPRECISE	IMPRECISE;SVMETHOD=Snifflesv1.0.12;CHR2=chr23;END=51875419;STD_quant_start=8.571270;STD_quant_stop=15.532761;Kurtosis_quant_start=0.009419;Kurtosis_quant_stop=-0.144097;SVTYPE=INS;SUPTYPE=AL;SVLEN=34;STRANDS=+-;STRANDS2=18,13,18,13;RE=31;REF_strand=51,36;Strandbias_pval=1;AF=0.262712	GT:DR:DV	0/0:87:31
chr23	51875457	80107	N	GGAGCGAGGCCCATCCCTGAGGCGCCCTAGGGCCGGGAAGCGAAGGCTCCTGAGGCGGACCTGAGGGCCGGGAGCAGGCCTCCAGGAGAGCGCACCTAGGCC	.	FAIL_NOTPRECISE	IMPRECISE;SVMETHOD=Snifflesv1.0.12;CHR2=chr23;END=51875456;STD_quant_start=17.610873;STD_quant_stop=9.092121;Kurtosis_quant_start=-2.045890;Kurtosis_quant_stop=-1.273443;SVTYPE=INS;SUPTYPE=AL;SVLEN=92;STRANDS=+-;STRANDS2=29,14,29,14;RE=43;REF_strand=51,36;Strandbias_pval=0.346544;AF=0.330769	GT:DR:DV	0/1:87:43
chr23	51875762	80108	N	GGACAGGGGGGAGACGAGGGAAGAGGAGGACTAGG	.	PASS	PRECISE;SVMETHOD=Snifflesv1.0.12;CHR2=chr23;END=51875771;STD_quant_start=5.120292;STD_quant_stop=7.271146;Kurtosis_quant_start=7.884302;Kurtosis_quant_stop=3.154852;SVTYPE=INS;SUPTYPE=AL;SVLEN=36;STRANDS=+-;STRANDS2=27,19,27,19;RE=46;REF_strand=51,33;Strandbias_pval=0.85304;AF=0.353846	GT:DR:DV	0/1:84:46
chr23	51878642	80109	AGCCTCTTTTTTTTTTTTTTTTTTAATTTTTATTTATTTATGATAGTCACAGAGAGAGAGAGAGAGAGGCAGAGACACAGGCAGAGGGAGAAGCAGGCTCCATGCACCGGGAGCCTGACGTGGGATTCGATCCCGGGTCTCCAGGATCGCGCCCTGGGCCAAAGGCAGGCGCTAAACCACTGCGCCACCCAGGGATCCCT	N	.	PASS	PRECISE;SVMETHOD=Snifflesv1.0.12;CHR2=chr23;END=51878834;STD_quant_start=2.442189;STD_quant_stop=3.273268;Kurtosis_quant_start=-0.257561;Kurtosis_quant_stop=-0.656060;SVTYPE=DEL;SUPTYPE=AL;SVLEN=-192;STRANDS=+-;STRANDS2=35,21,35,21;RE=56;REF_strand=53,35;Strandbias_pval=0.861448;AF=0.388889	GT:DR:DV	0/1:88:56
chr23	51886409	80110	GCGGCCACCGCTGCTCAGAAGGGTAAGGGCCCTAAGCAGCGGGGTCTCCCCTGCCCTCCTGCCAGCGGAGGCAGCCGGTGGCCGCACCACTGAGCTGGAGCCTTGCTGGTGGCCACGCTGGGGGTTGGCGGCCAGACTCTCCCGGGTGTCCTCACTGAGGTCAAGAAGCTGTTGCCGATTCTCGCTCGTCCCACGACTTTAGTTACAATTGTCAGAGGACAACTTGTGGGCTCTGGTCCTGAACTCCAAAACTTTACGTCTTGCAGAAAACGTTCCAGGACCATCAGTAAAGCAGGATGAGCTCCCTGGGCTCTCACAGAATGTTCTCTGCACCGGGCACTGCAGCCCAGCCACCGCAGCGACAGCACAGCACGGGGTGTCCAGGGCCCCCCCAAGCTGGCGTCCGGGCCTCTGCTCCACGGTGGAACCAAACCCACCTTCAGGGCACAGGGGTGGGCATGGTACCACTGGGGGCTGTGAGCCCCGAGGCAGGGGGGAACCCAGGGAGGGGGCAGTGTTGGCTTCGAGATACAGAAGGGAGCTGCCACGGTTCACAGGCATTTCCTCAAGTATCTGT	N	.	PASS	PRECISE;SVMETHOD=Snifflesv1.0.12;CHR2=chr23;END=51886990;STD_quant_start=0.723747;STD_quant_stop=1.812654;Kurtosis_quant_start=3.299318;Kurtosis_quant_stop=-0.748210;SVTYPE=DEL;SUPTYPE=AL,SR;SVLEN=-581;STRANDS=+-;STRANDS2=21,21,21,21;RE=42;REF_strand=34,40;Strandbias_pval=0.702585;AF=0.362069	GT:DR:DV	0/1:74:42
chr23	51895340	80111	N	CCCGGGAGGGCCGGTCGTGGCGGCCGAGCGC	.	PASS	PRECISE;SVMETHOD=Snifflesv1.0.12;CHR2=chr23;END=51895343;STD_quant_start=3.162278;STD_quant_stop=4.438468;Kurtosis_quant_start=6.983680;Kurtosis_quant_stop=4.012881;SVTYPE=INS;SUPTYPE=AL;SVLEN=31;STRANDS=+-;STRANDS2=4,10,4,10;RE=14;REF_strand=33,43;Strandbias_pval=0.382736;AF=0.155556	GT:DR:DV	0/0:76:14
chr23	51899737	80112	N	CCCGAGCAAACGGCCCGCGCCCCCCCGAGGGCCCGCCCGCGCGGGAACCGCCCCCCGGCCCCCGCCCTCGGCCCTCCCCTCCGCCCTCCGCGGCCCGTCGGCGGTGCGTTGCCATGGCAGCGGCGCATTGTTCCCCGCCCCCCCCCCCCCCCCCCCCACCGCCGGTGACGTCCCGGCGGCGGCGCGCCAATGGGGGAGCCCGCTCGCGCCGCGCCCCGCCCCGCCCCGCCCGCCCGCGGCCCGGGCCCGCGGGGGAGGCGGCGGCTGGTCGTTGTCGGGGTCGCGGCCGCGGCGGCGGTGCCCTGCTCCCTCGTGTGTCCGCGGCCGCCCGCGCGGGCCGAGCCAAGATGTTCGGGGACGCTGAGCAGCCAGCTTCGAGGCCACGACCCAGTACTTTCTTCGTGAGTGTTGTCGTCGATATCGGCTCCGGGCCGCTGGGAGCTTGCCTTGCAGGGGGAAAACAGTAGCCGCGGTCGCCGCGGGGAGGGGCGAGAGGAAACCCAGGGGACCACGGAGACGGAGGGAGGGAGGGGAGGGGAGGGGAGGGGAAAGGGAGGGGAGGGGAGATGTGTTGGCGGGAGAGAAGAGGGGGCGCGTGGCGGGGAGGGAGGGAGGTGGGAGGAGGAGGGAGGGGCGGCAGGGGGGGACGGTGGGGGGGGAGGAGTGATGGGGTGGTGCGGAGGGAGGGAGGGGGAGGAGGGAGGGAGGGGAGAGGAGGGGCGGGGAGGGGAGAGAAGTTGGGGGCAGTGGAGGAGGGGAGGGGAACGTAGAGTGTGGAGGGAGGAGGGGGGTTGGGAGGGGAGGGGGAGGGTGGGGGTAGAAGACAGGGGAGGGTGGGAGGGGGAGGAGGGGGCGATGGGCGGGGGCTGTGTGGGTAGCGGAGGGACGGGTGCAGGTGGGGGGAGGGAAGGGAGAGGAGGGGGTGCAGGAGGGAGTGGGGAGG	.	FAIL_NOTPRECISE	IMPRECISE;SVMETHOD=Snifflesv1.0.12;CHR2=chr23;END=51899736;STD_quant_start=0.547723;STD_quant_stop=55.051794;Kurtosis_quant_start=1.037029;Kurtosis_quant_stop=-0.614097;SVTYPE=INS;SUPTYPE=AL,SR;SVLEN=1866;STRANDS=+-;STRANDS2=2,18,2,18;RE=20;REF_strand=0,0;Strandbias_pval=1;AF=1	GT:DR:DV	1/1:0:20
chr23	51938681	80113	NNNNNNNNNNNNNNNNNNNNNNNNNNNNNNNNNNNNNNNNNNNNNNNNNNNNNNNNNNNNNNNNNNNNNNNNNNNNNNNNNNNNNNNNNNNNNNNNNNNNNNNNNNNNNNNNNNNNNNNNNNNNNNNNNNNNNNNNNNNNNNNNNNNNNNNNNNNNNNNNNNNNNNNNNNNNNNNNNNNNNNNNNNNNNNNNNNNNNNNNNNNNNNNNNNNNNNNNNNNNNNNNNNNNNNNNNNNNNNNNNNNNNNNNNNNNNNNNNNNNNNNNNNNNNNNNNNNNNNNNNNNNNNNNNNNNNNNNNNNNNNNNNNNNNNNNNNNNNNNNNNNNN	N	.	FAIL_GAP	PRECISE;SVMETHOD=Snifflesv1.0.12;CHR2=chr23;END=51939015;STD_quant_start=0.000000;STD_quant_stop=4.524240;Kurtosis_quant_start=10.697769;Kurtosis_quant_stop=2.256051;SVTYPE=DEL;SUPTYPE=AL,SR,NR;SVLEN=-334;STRANDS=+-;STRANDS2=28,36,28,36;RE=64;REF_strand=27,36;Strandbias_pval=1;AF=0.503937	GT:DR:DV	0/1:63:64
chr23	51940063	80114	N	CGCGCCGCCGCGCTCGCTCCATGAAGCTGCTGCGGGGCCGCGGCCCCGCCGTGGCCTTGGGGCGGCGGGCCGCTCCCGCGGGCTCCCGCGCGCTGGGCTGGCGGAGGACGCAGGTGCGGAGCCCGCGGCCGGGGGCGGGGCTCGGCCCGGGGCTGCGCGGTGAGCGGGGGGAGGGGAGGGGATGGGATGGGGAGGATGGGGGAGTGGGGTGGGGGGGATGGGGGAGGGGCGGCTAGGGGGCGGGATGAGGGAGGGGAGGTTGGGGAGGGGGTGGGGAGAGTGGGGCCAGGGATTCCGGGGTGGGGGAGGGAGGGCGGAGGTCTTAGGGGATGGAGAGGGCGAGGGCGTGGGGAGGGTGGG	.	FAIL_NOTPRECISE	IMPRECISE;SVMETHOD=Snifflesv1.0.12;CHR2=chr23;END=51940063;STD_quant_start=15.786288;STD_quant_stop=25.514702;Kurtosis_quant_start=1.062637;Kurtosis_quant_stop=0.159436;SVTYPE=INS;SUPTYPE=AL;SVLEN=360;STRANDS=+-;STRANDS2=25,34,25,34;RE=59;REF_strand=23,39;Strandbias_pval=0.581536;AF=0.487603	GT:DR:DV	0/1:62:59
chr23	52019342	80115	N	CTCCCGTGAAACAAGAGCCACGAGCTTCTCACCCGCCGAGCGGGCCCGGGGCACTACTCACGTGGCCCGACGGCCCCGGCCCGGCTCCACGCTGACTCCGGCCTTCCCAGGGAACCTTCGAGATCACGGCTGGATTGGATCCGAGGGGAGGGCGGGGGACGTCCGTGGACAAGGGCCGGCTAGAGGCTTTGTGAGGGCGTTTTGCGGCGTTGCGGTGAGAACGCGCTGCCGGGGGGGGGGGCAACCGGGTCCTTCGCCTCCGGGCGGGGCCGCCTGCTCTCCCGCCTGCGGGCCCATTCGCCGTGGTGTGGAGCGTCCGGGTCGCTCGGGGCCGCCGCCGGGCAGCTCCACGACGCTTCCACGCCCCGCGCCCCTCCCACCCGACACAAAGCCCGGGACCCCGGGGCGCAGGCCCTCGGGGGACCCCGGCGGCCGCGCCCTAGGGGTCGTAGGCGCTCGGCCGTGAACTCGCGTCCACCCGTCAGGTCCTCCCCGACTCGTCAAACTGCAACAGAGACCGGGCCTCAGCGGCAGCAAAACGTGGGCCGCCCGCAGGCACACGGCGGTCATGTCCGAGGATCCTCTGCATTCCCGAGACGCACAGACGGGCGGGGCCGGGCGGAGGGAGCGGGAGCACCGCGGGACTCGATCCCGGGACCCGGACGCCCCCTGGGCGCAGGCGGCGCCCCAGAATCCCGTGCTTTTACCAGGAGAAGAAGGTGGCAAAGCATGGTCAGCCCCAGCCTCCCGCTCGCTAGGCGACACAACCCCTCAGGAATGGCACCAGGAAGGGAAGGCGGTAGGGGGGGGGCCCCCCCCCGCCCCTGTTTTGCCGGGGGGGGGGGGGGTGCTCACGGGGAAGGGGGCGCCACGGTGTGGCGGGAGCAAACTACGGTCCTCGGGTGGGGGGCAGAAGGGTGGAGGAGGCCCGCCCTGGGGGAGGAGCTGTGGGGGGGGCCCTGAGGGGGAGGCCCGTGAGGGGGAGGCCCGTGAGGGGGA	.	UNRESOLVED	PRECISE;SVMETHOD=Snifflesv1.0.12;CHR2=chr23;END=52019342;STD_quant_start=0.447214;STD_quant_stop=2.768875;Kurtosis_quant_start=1.005360;Kurtosis_quant_stop=-1.734647;SVTYPE=INS;SUPTYPE=AL,SR;SVLEN=999;STRANDS=+-;STRANDS2=20,10,20,10;RE=30;REF_strand=0,0;Strandbias_pval=1;AF=1	GT:DR:DV	1/1:0:30
chr23	52022367	80116	N	AACCGTCGTTCCGTCGCGGCGCCCTTGGTTTG	.	PASS	PRECISE;SVMETHOD=Snifflesv1.0.12;CHR2=chr23;END=52022368;STD_quant_start=2.213594;STD_quant_stop=2.323790;Kurtosis_quant_start=0.077339;Kurtosis_quant_stop=-0.563477;SVTYPE=INS;SUPTYPE=AL;SVLEN=35;STRANDS=+-;STRANDS2=8,4,8,4;RE=12;REF_strand=29,26;Strandbias_pval=0.525165;AF=0.179104	GT:DR:DV	0/0:55:12
chr23	52023547	80117	N	GCCCGGCGGCGGGGCGGCCGCTTCCAGCTCGTGGTCAGGGTGCGGGGCGCGGGGGTCGCAGTCCGCATCAGTGTCTTGTGGCCGGGCGGTGGGCCTTGAGCACGGAGCCCCCCGTCCCCCCCCACTCATTGCACACTTTCTAAAATGATGAGTAAATAAAGTCTTTATAAAGAATAAAAATACAGTTTAAGGAAGAGTTAGAGCGCCCGCTGCGCAGGCCACCCAGGTCCGGGCCCCCCGCTCTCGGGCCCGGGCTTGACTCCGCAGGTGGGCCCAGGAGCTTGCGCGGCAGGCGGGAGGGGCGGGGACGGGACGGAGGGTCTCACCGGGGCCTAACAGCCCTGACGCTTGCTGGGACGTGGCGGTGGGCAGGGGCCCCCGGAAAAGCCCCGCACCCCGAGGCGGTGCCCACGAACCCGGGAGCTCGGGAGAGGGAACCGCCTTGGGGCACATTGCAGGGCAGCTGTGCCTCTCCTAGGCTGGGACAGCACCGCCCCGTGGCCTGGCCCCTGTGGCCCTCTGGCGGGGCGCAGCGGGGTGGGGCGGGCAGGGGAAGTGGGGAGCTGCAACGGCCGGGCGGGGAGGGAATCCCAACGGGGGGGGGGGGGGGGAGTCCCACCAATGGGGAGCCAGGCGCGGAGCTGGGGGGGGCAGTCGGGAGTGGGGTGGCAGCGGTGTAGGGGCCGCCGGCGAGCTGGGCTGGCGCAGGTGGTGGGGGGAAGTCGGGTGAGGGGAGTGGGGGGTGGGGGATAGTGGGTTGTCGCGGCCAGCAGGGGGAGCTGGGGTCGGCTCCCACCACGCCGGATTCTGTGGCAGGGCGTGGCTGGGCGCAGGCCATCAGGAGATTTCCCTACAGGCCCACGGCCAGTCGGCCCCGTCGCAGGTGGGAGTAGTGGGAGGCAGCGGCCCCTTCAGGGGCGTTCCGGTTAGGGGGCAGTGCCGGGCAGTGCCAGGGAGGGAGGGACCCGGGCAGCGGCCGACGCCCCATGGGCTCCGCGCGGAGCAGATCATCCACGGGACGAAGGACGGTTACCACCAGAAGGCCGGGCCCGTGGGTCTCAGGAGGACCCTTGCGGGAGACAGCAGTGCGCAAGCGCGTCCGGCAAAGCCCACACAGTAGGGGTCCCCACCTGGCGGAAAGGGCTCGGCCTTGACCCCGGGCTCCCTCTTACCTCCCCGGGGCGCCAGATCCCCACGGCCCTGCCAGCCCTGGAGGTGGCTGACCCATTGTTGGTTCTTCTGCTTCCAGGGGCCCTATTGCTGGGGGGGGGGTGTGTCCCCCTGGGGAGTGGCAGAAGCAAGCGGCAGCTGCGCTGCCAAGGGGGCACCCGGCCCCGCAGGGCACCCACCACCAGGGAGCTGTGATCACACGTCGCCCGGCTAGGAGGCCTCCTTGGCCCACACGTTATCACCGTGTTGCTTCAGAAGCAGTCCCTACTCCCGCTCATCTGGGCGCAGCTGGCTGTGCGGTGACAGCGCCGGCGCCAGCGAGGCCTGACTTTGCCATCGCGGGCCAGGTCGGCCCTTTTCCCAACCCACGCCAGACCTGCAGCCCGAGCCTGCAGACCAGCTGGATGCCTTGTGGGGGAGGGCGGGGCGGGGGGCCGCGGGTGCCACGTGGGGGAGGGTTGGTGGGGGACCCCGGTCTACACCTGTGGGGGAGGTCTGGGTGGGGGACCCCGGTGACCTGTTGGGGAGGGTGGGTGGGGCCAATGTATGCAACCTGTGGGGGAGGGGGCGGGAGGGTGACCCTTGGTGCACCGTGGGGGAGGTGGGTGGGAGACAATCGGCTGCACCTGTGCGGGCGGGGGGAGGGGGACCCGGTTGTCACCTGTGGGGGGAGGGTGGGGTGGGGGACCCCCAATGCACTGTGGGGGCGTGGGAGGGGACCCCTGGACCTGCTGGGGGAGGGTGGGTGGGGACACGGCTGTGCCACCTGTGGGGGGAGCGTGGGTGGGGCCGTGGGGGGCGAGGGAGAGGACCCCCAGTGCACCTGTGCCTTCTCAAGCACAAGCAAGGCCCACGAGTTGCGAGGCGTGTATCTGTGCCCGTTTGCTGTGGTGGACTTATGCTTTACCTCCCCCAAGGCCCCGGGAAGGCCCTAGAAACGCCAGGTTCATCCTGGCAAATCACCCGTGTTTTGTGCGCTTTTTTTTTTTTTTTTTTTTTTCCGGGCTTGGGTACCCAGCAGGAGGAGTCTTCCTCCCGCGAACATAAGGCTTGGGACGCCCACAGGGAACGGTTCCCGTAGTAAAGCGCGTCCTGAGTGCCGCGGCCCAGCATGCACGGAGGGCAGCTGCCACAGCCCAGAGCTGTGGGCCCCGGCGCTGGCCTGAGCCAGAAGCCCGGGTTTTGCTCACAGACTCGCTCGTCACGTCCTACCCCGACCCCCTAATTGCCAACCCAACGTCAAGGCGCCCCTGAAGAGTGGGTGAGCAGAAGCCGCCGATCACGCTCCAGGACTCCAAGCCTGCTCCCGAAATCCACAGATGCTCCCCATGGATGGAAGAGCTGCCGAGGTGGTGACGGCGAAATGGGCATTGTCCGTCCACACCCACTAACACTCAACAGGATGTCAGGTTAAGCACTCGGTGGTGTGGGCGAAAACCTCGTGTCCCGCACACACGAGCCAGGAAGTGCGGGGGGGTGATCCCGTTGGGACCAAGCCGCAGGGCGGCCCCCCTCCGGCCGGGGGGGACCCCGGGGATGCCGGCCTGGCGGGGCTGCAGGGGCGCCAGAGGGACGGCAGCCTTTGCGGGTGTGGGTGGCCGGTGGGCGACCCAGGGCGGGGGTGCCAGCCTGCCCGGCGGGCCACGACCCTGTTGCCACGGGCCACCCCTGCTTGTGGGGGAGCCGGGAGAAGGGGTGGCACCCGGTGGACGGGCAACTGTAGCTCTCCGCGCTATCCTGCACCTGCGAGCCACCCCGAGCTCATGGGGCCTCTGGGCCGCCTCGGCTTTCTTCGGAAGGTTGGCCCCACTTCCTACAGTGGCGCGCTGGACTTCACCACAAGACGCCGAACAGCCGTTTCCGAGGTGGAGACCGTCCTGCGGACGAAGGGACCCGCGTGGATCGGGTAAGGTAAGCCTTGCGGCTCCCAGGCCGGGAGCCGCGCTCCTCCCCGTCCGCCTCGCCTCATACCGACGGAACTCCGAGAGCGCTCCGAGCAGCCCCACTCCCACTCACGTCCACACCGCGCTCCCCCACCGCGGTTGTTAGAAACAAGCAGCTCCCCGCACGGTCCCCCGCAAGCGCGTCGGCTCGGAACGGGCTTCCTCGGGCCACTCACTCTTCCTGGCCTGGCCTCGCAGGGGGGTGTCCCGGGGTGAGGATCGGGTGGTGGGGCGGGCTCCCGGCGGCCGCACCTTCCCCGGGCCCATGCCCGCTCACCCTGGAGTCGTGGCACGCGGCACGGGGACCCTGGGTACAGCGAGCCCTCCCCCTGGGAGGTGCCACCTCCACCCTGTACAACCGTCACAACCGGGCCTGTGCTTGTCCGTGAAGCGGAAAACTCCTGCGGCCACTGGGCCTAAGGCTCCGCAGGGCGGCGTCTGCGCCCCTGGCCCAGGTTCCCGGCCACACGCCTCGGCGGGACATATTCTCAACGGCGCTGACGCCGACCCCCCCACGGAGGACCAGGGGCCGCGGTCGCAAACGGAGCTCTTTGCTCCGTGTCGCCCTCAGTGGGCAGCTAGCCAACTCCCGTCGCGGATTTTCCCGGCCGCTCCCTCCCCCATCTCTAGCCTCTTAAAGACGCGAGGC	.	FAIL_NOTPRECISE	IMPRECISE;SVMETHOD=Snifflesv1.0.12;CHR2=chr23;END=52023546;STD_quant_start=3.178050;STD_quant_stop=1250.404455;Kurtosis_quant_start=-0.416627;Kurtosis_quant_stop=-1.593393;SVTYPE=INS;SUPTYPE=AL,SR;SVLEN=4852;STRANDS=+-;STRANDS2=9,7,9,7;RE=16;REF_strand=0,0;Strandbias_pval=1;AF=1	GT:DR:DV	1/1:0:16
chr23	52025906	80118	N	<DEL>	.	FAIL_NOTPRECISE	IMPRECISE;SVMETHOD=Snifflesv1.0.12;CHR2=chr23;END=52027317;STD_quant_start=21.004761;STD_quant_stop=2.428992;Kurtosis_quant_start=0.483545;Kurtosis_quant_stop=1.513071;SVTYPE=DEL;SUPTYPE=SR;SVLEN=-1411;STRANDS=+-;STRANDS2=2,8,2,8;RE=10;REF_strand=0,0;Strandbias_pval=1;AF=1	GT:DR:DV	1/1:0:10
chr23	52037601	80119	AGACACATTTTTTTTTTTTTTTTTTTTTTTTTTTTTTTTTAGACA	N	.	PASS	PRECISE;SVMETHOD=Snifflesv1.0.12;CHR2=chr23;END=52037644;STD_quant_start=1.978141;STD_quant_stop=1.668115;Kurtosis_quant_start=8.924971;Kurtosis_quant_stop=11.918142;SVTYPE=DEL;SUPTYPE=AL;SVLEN=-43;STRANDS=+-;STRANDS2=19,27,19,27;RE=46;REF_strand=34,40;Strandbias_pval=0.706355;AF=0.383333	GT:DR:DV	0/1:74:46
chr23	52040965	80120	N	AAAAACATAAGGGGCGGTCTACGGGTGGGCAGCGTTTTATGCGCTGCCTTTGGCCCAGGGCGCGCTCCTGGCGACCCGCGTATTCAACTCCCACATCGGGCTCCCGGTGCCTGGAGCCTGCTCTCTCCCTTCTGCCTGTGTCTCTGCCTCTCTCTCTCTCTCTGTGAACTATCATAAATAAATAAAAAAAATTTTAAAAAAAC	.	PASS	PRECISE;SVMETHOD=Snifflesv1.0.12;CHR2=chr23;END=52040970;STD_quant_start=3.012320;STD_quant_stop=4.741464;Kurtosis_quant_start=5.658666;Kurtosis_quant_stop=10.912805;SVTYPE=INS;SUPTYPE=AL;SVLEN=200;STRANDS=+-;STRANDS2=23,31,23,31;RE=54;REF_strand=41,49;Strandbias_pval=0.862597;AF=0.375	GT:DR:DV	0/1:90:54
chr23	52050232	80121	TGTTGGCTGATTCAATTTAAATTAAAAAAAGGAGAAAA	N	.	PASS	PRECISE;SVMETHOD=Snifflesv1.0.12;CHR2=chr23;END=52050272;STD_quant_start=1.136515;STD_quant_stop=0.763763;Kurtosis_quant_start=-1.676785;Kurtosis_quant_stop=-0.154431;SVTYPE=DEL;SUPTYPE=AL;SVLEN=-40;STRANDS=+-;STRANDS2=24,25,24,25;RE=49;REF_strand=38,44;Strandbias_pval=0.856938;AF=0.374046	GT:DR:DV	0/1:82:49
chr23	52067319	80122	GGGGGAGGAGCACCGGGAGGACGGAGAGCATCTCCCGCCGAGGTCCAGGGGCGGGCGGGGGGCGCATCTGAGACCCGACCCCCGTGACCCCCAGGGATGGGGGAGGAGCACCGGGAGGACGGAGAGCATCTCCCGCCGAGGTCCAGGGGCGGGCGGGGGGCGCATCTGAGACCCGACCCCCGTGACCCCCAGGGA	N	.	PASS	PRECISE;SVMETHOD=Snifflesv1.0.12;CHR2=chr23;END=52067514;STD_quant_start=8.987646;STD_quant_stop=7.359801;Kurtosis_quant_start=0.722872;Kurtosis_quant_stop=2.449391;SVTYPE=DEL;SUPTYPE=AL;SVLEN=-195;STRANDS=+-;STRANDS2=14,23,14,23;RE=37;REF_strand=26,46;Strandbias_pval=1;AF=0.33945	GT:DR:DV	0/1:72:37
chr23	52115331	80123	N	AAAAAGACGGAGAAGTTATATGGAGGGATCACCTGGGTGGCGCAGCGGGTTGGCGACCTGCAGTTGGCCCAGGGCGCATCCTGGAACATGGGATCGAATCCCCACATCGGGCCGCCGGTAGCGGGAGCCTGCTTGTCCCATCTGGCCTGTGGTCCTCTGCATCTCTCTCTCTAAGTCTCTCTGTAATAGCATAATAAATGAAAATTAAAAAAA	.	PASS	PRECISE;SVMETHOD=Snifflesv1.0.12;CHR2=chr23;END=52115340;STD_quant_start=2.833779;STD_quant_stop=4.935953;Kurtosis_quant_start=27.763958;Kurtosis_quant_stop=9.605790;SVTYPE=INS;SUPTYPE=AL;SVLEN=203;STRANDS=+-;STRANDS2=34,33,34,33;RE=67;REF_strand=66,63;Strandbias_pval=1;AF=0.341837	GT:DR:DV	0/1:129:67
chr23	52147891	80124	N	TCAGGTAGCCGCTTGGTCCTCGTTCAAGTAACAAACAGATCGTGGCGCGGATACGTCTCGGAGGTGATGCTAACGAGTAACCTAGCCCGCGCACAGA	.	PASS	PRECISE;SVMETHOD=Snifflesv1.0.12;CHR2=chr23;END=52147891;STD_quant_start=0.514496;STD_quant_stop=2.781240;Kurtosis_quant_start=21.102423;Kurtosis_quant_stop=16.610081;SVTYPE=INS;SUPTYPE=AL;SVLEN=88;STRANDS=+-;STRANDS2=37,31,37,31;RE=68;REF_strand=55,44;Strandbias_pval=1;AF=0.407186	GT:DR:DV	0/1:99:68
chr23	52172578	80125	N	CACCCCCCTTTTGGCCCCCTTACCCCCGGCCCCTCACCCTTCCTACCCCCCTGGCCCATCCCCCCCTTCACCCCCTGCCCC	.	PASS	PRECISE;SVMETHOD=Snifflesv1.0.12;CHR2=chr23;END=52172592;STD_quant_start=4.225771;STD_quant_stop=6.652067;Kurtosis_quant_start=22.606389;Kurtosis_quant_stop=3.858142;SVTYPE=INS;SUPTYPE=AL;SVLEN=67;STRANDS=+-;STRANDS2=31,25,31,25;RE=56;REF_strand=45,38;Strandbias_pval=1;AF=0.402878	GT:DR:DV	0/1:83:56
chr23	52173927	80126	N	GGGGGGGGCAACCCTGGGGCAACCAGCGGGTGCACCTGGGTTGGTCGGTCCCTGGCACAGTCACCT	.	FAIL_NOTPRECISE	IMPRECISE;SVMETHOD=Snifflesv1.0.12;CHR2=chr23;END=52173926;STD_quant_start=6.220932;STD_quant_stop=11.991664;Kurtosis_quant_start=2.167822;Kurtosis_quant_stop=0.963353;SVTYPE=INS;SUPTYPE=AL;SVLEN=66;STRANDS=+-;STRANDS2=17,4,17,4;RE=21;REF_strand=47,39;Strandbias_pval=0.045181;AF=0.196262	GT:DR:DV	0/0:86:21
chr23	52180596	80127	N	TTTCACTCCTAAAAAGCCAGGAAGCGGCGTGTCTCTGTCCCGAGGAGACCAACCTGGACGAACGTCTAGGGTTGCCGCACAGACGCAGCCTCATGGGGCTCCCCGTGGGATCCGAACGCTGGGAACCAGCTGGGATGAGGGATCAAGGGGGTGTCACGCAGCCTTAAATCCCTCCATTGAGGGGCGAGCCCGGTAGGCTCAGCGGTTTAGCACCTGCCTTTGGCCCAGGGCGTGACCCCGGGTCCTGGAATCGATCCCGCATCGGGCTCCCGGTAAAGCATGGAGCCGGATGCTCCCGCTGGCCTGGGTCTTCTGCCTCTCTCTGTGGTCTACTCAATGAAAATCAGATCTTTAAAAAAAAAAACCTGAGGTTATATAATGGACATGTTAGTCCTGGTAGCATAAGGAAGAATACTTGGGGTGATGTCTACGTTGCACAACGACTTTTCTTGTGATGAGACCTCTTAAGATCTACTCTTGTAACAGACTTCCGTATTTTAAAAAAAAAAAAAAAACAAAGAGAGAGAGGAGAGAGAGGAGAGGTGGGGGGAGAGAGGAGATAGAGAAATCCGAAGCGCTCCATGCCTGGGCAGTGCATAGCCTGAATGCAGGGCGCGATCTATGACCCCGAGAGTCGCAGACCTGATCTGAAATCAAGAGTCGGGGTGGCTCGACTACTGAGCGCGCCCGGGCGCTGCTGGGGGGCGGCTCTCAAACGCGCACGGCAGTAGTGTCACCCCCGGTCACCACCGGTCACCACGGCTGCGGCCTTACGTCCCTGGGACGTATGTGTTATAATCGGCCAGGAGCTGCGTGCGCTTGACCGGCTGCCAACCCGGTTCACTCGCCACAAACCCTCCCGGCAACCACCCCACACGCTGTAGGGAAAATTCAGGGTCACTTTGTTGTGTCCGGTTTTTTTGTGTTATTTAATGTATTATTATTTAGTTATTTTTATTTTTTTGATTTATATTTTATTGTGATTTATTTATTATTTTTTTTTATTTTATTTATTTTTTTTTAATGTTTTTTTTTAATTTTTAGTTATTGATTCACTGAGAGACCAGAGAGACAAGACCCAGGCAGAGGGAGAAGCAGGCTTTCCCATGCAGGGAGCCCGACGTGGGACTGAGATCCCCGGGACACAGGGTCACGCCGGGGCCAAGAGGCAGGCACTAAACGCACTGACGGGGCCACCCGGGATCCCCATGGTCTTGTTTTTTTGGATCACCACGTAAATAGAGAATCTAAGGTATTATTTGTCTTTCTGTCTCTGACATTCCAGCGGCCTAAACGCCCCGCGTGGTGTGCAGCTCTTGTCCGCGTCGGTGGACA	.	FAIL_NOTPRECISE	IMPRECISE;SVMETHOD=Snifflesv1.0.12;CHR2=chr23;END=52180595;STD_quant_start=0.000000;STD_quant_stop=21.340982;Kurtosis_quant_start=4.769295;Kurtosis_quant_stop=0.170739;SVTYPE=INS;SUPTYPE=AL,SR;SVLEN=1322;STRANDS=+-;STRANDS2=15,18,15,18;RE=33;REF_strand=25,32;Strandbias_pval=1;AF=0.366667	GT:DR:DV	0/1:57:33
chr23	52196321	80128	CCCCTTCCATCCTCCCTCCATCCTCCCTCCATCCTCCCTCCATCCCCCCATCCCCCTCCATCCCCCCCATACCCCTCCATCCTCCCTCTATCCCTCCATCCTCCCTCCATCCCCCCTCCATCACCCATCCCCTCTC	N	.	FAIL_NOTPRECISE	IMPRECISE;SVMETHOD=Snifflesv1.0.12;CHR2=chr23;END=52196444;STD_quant_start=12.949421;STD_quant_stop=12.275484;Kurtosis_quant_start=-1.105522;Kurtosis_quant_stop=-0.400205;SVTYPE=DEL;SUPTYPE=AL;SVLEN=-123;STRANDS=+-;STRANDS2=21,12,21,12;RE=33;REF_strand=31,29;Strandbias_pval=0.284768;AF=0.354839	GT:DR:DV	0/1:60:33
chr23	52229138	80129	N	TTGATGTACGTATGTATTTAGTTAGTTATTTATTTAT	.	PASS	PRECISE;SVMETHOD=Snifflesv1.0.12;CHR2=chr23;END=52229143;STD_quant_start=2.828427;STD_quant_stop=2.345208;Kurtosis_quant_start=13.503774;Kurtosis_quant_stop=3.710830;SVTYPE=INS;SUPTYPE=AL;SVLEN=33;STRANDS=+-;STRANDS2=23,14,23,14;RE=37;REF_strand=42,36;Strandbias_pval=0.42777;AF=0.321739	GT:DR:DV	0/1:78:37
chr23	52246841	80130	CTGCCCTAGGGGGTCTCCGGGTGAGTGAAGAGGCTGAGGGTGCTGCCCTAGGGGGTCTTCCAGTTGGGGGGCTGAGGGTGCTGCCCTAGGGGGTCTCTGGGTGAGCGGAGGGGCAGAGGGTT	N	.	PASS	PRECISE;SVMETHOD=Snifflesv1.0.12;CHR2=chr23;END=52246963;STD_quant_start=1.766352;STD_quant_stop=1.574802;Kurtosis_quant_start=6.032624;Kurtosis_quant_stop=3.437745;SVTYPE=DEL;SUPTYPE=AL;SVLEN=-122;STRANDS=+-;STRANDS2=14,36,14,36;RE=50;REF_strand=28,50;Strandbias_pval=0.441033;AF=0.390625	GT:DR:DV	0/1:78:50
chr23	52251854	80131	TTTGCTCTTTTTCTTTTTTTTTTTAATTTTTATTTATTTATGATAGTCACAGAGAGAGAGAGAGAGAGAGAAAGAGGCAGAGACACAGGCAGAGGGAGAAGCAGGCTCCATGCACCAGGAGCCCGATGTGGGATTTGATCCCAGGTCTCCAGGATCGCGCCCTGGGCCAAAGGCAGGCGCCAAACCGCTGCGCCACCCAGGGATCCCTGT	N	.	PASS	PRECISE;SVMETHOD=Snifflesv1.0.12;CHR2=chr23;END=52252064;STD_quant_start=1.732051;STD_quant_stop=2.000000;Kurtosis_quant_start=1.580805;Kurtosis_quant_stop=11.257214;SVTYPE=DEL;SUPTYPE=AL;SVLEN=-210;STRANDS=+-;STRANDS2=21,27,21,27;RE=48;REF_strand=42,37;Strandbias_pval=0.3614;AF=0.377953	GT:DR:DV	0/1:79:48
chr23	52255545	80132	N	CCCCAACAAACCGACCACTTGCTGGAACCCGTCCCAGCCCTGCTTTTGTGAACTTC	.	PASS	PRECISE;SVMETHOD=Snifflesv1.0.12;CHR2=chr23;END=52255545;STD_quant_start=0.353553;STD_quant_stop=2.150581;Kurtosis_quant_start=4.003738;Kurtosis_quant_stop=3.203861;SVTYPE=INS;SUPTYPE=AL;SVLEN=44;STRANDS=+-;STRANDS2=25,24,25,24;RE=49;REF_strand=44,34;Strandbias_pval=0.586692;AF=0.385827	GT:DR:DV	0/1:78:49
chr23	52262261	80133	N	GCGGGTATGGCTTGGGCCGGAGGGATGGATGCCATGGATGGATGCTGTGATGTGATGAGGCCTTGTGCGGATGCGACCTGTGGAT	.	FAIL_NOTPRECISE	IMPRECISE;SVMETHOD=Snifflesv1.0.12;CHR2=chr23;END=52262278;STD_quant_start=14.737707;STD_quant_stop=17.294508;Kurtosis_quant_start=2.340555;Kurtosis_quant_stop=3.721792;SVTYPE=INS;SUPTYPE=AL;SVLEN=62;STRANDS=+-;STRANDS2=4,12,4,12;RE=16;REF_strand=47,47;Strandbias_pval=0.10195;AF=0.145455	GT:DR:DV	0/0:94:16
chr23	52262366	80134	GNNNNNNNNNNNNNNNNNNNNNNNNNNNNNNNNNNNNNNNNNNNNNNNNNNNNNNNNNNNNNNNNNNNNNNNNNNNNNNNNNNNNN	N	.	FAIL_GAP	PRECISE;SVMETHOD=Snifflesv1.0.12;CHR2=chr23;END=52262566;STD_quant_start=0.223607;STD_quant_stop=0.000000;Kurtosis_quant_start=2.407649;Kurtosis_quant_stop=12.325163;SVTYPE=DEL;SUPTYPE=AL,NR;SVLEN=-200;STRANDS=+-;STRANDS2=38,42,38,42;RE=80;REF_strand=44,46;Strandbias_pval=0.878833;AF=0.470588	GT:DR:DV	0/1:90:80
chr23	52262713	80135	N	GGATGGTGGACAGATGGATGGACGAATTGGTGGATGGATGGGGGATGGATGGGTGGACAGACAGACGGAGGGATGGGATAG	.	PASS	PRECISE;SVMETHOD=Snifflesv1.0.12;CHR2=chr23;END=52262718;STD_quant_start=4.806793;STD_quant_stop=4.039281;Kurtosis_quant_start=5.813033;Kurtosis_quant_stop=5.111530;SVTYPE=INS;SUPTYPE=AL;SVLEN=81;STRANDS=+-;STRANDS2=19,19,19,19;RE=38;REF_strand=44,49;Strandbias_pval=0.848186;AF=0.290076	GT:DR:DV	0/0:93:38
chr23	52294480	80136	N	TCTGGAAAACATGACGCAATGTTATCTTGGAAGTGCACAACAAAAGGGGTCTCCGGGGACACAAGGATGGGGCCTAGTCGATCAGGCCTAGGTCAGGTTTGTAGCTCAAGGCCTGGCCGCCCGGGGGAGGAGTCTGTGCTTTAACTTTCAACAGGCAGCGGGGAAAGCCGTCTAAGGACCTGACGCTGAGTCCAGGAAGTGAGGATCAGGGGACTGTTGCCCTGAGCTCGAGGGCGCGTGGGAAGGTCCATGAGGGGCCCCCAGTACTAATGAACACCCCAGCCCCCGACGAGCAAACACCCAGACGTGTTGGTAGCTCCGGGCCTGGGTCGTGGCGTGGAGGCTCCTCCGTTTGGGGTCGGGACAAAAGGCCCGGGGCGCTCACGCGCCCCTGCCGCCGCCCGAACGAAACTGTCTGGAATCAGGTACGCCTTCCTTGGACGGGGGTGGTCTTTGGCAAATGAGAAGGAGCTGAGCCCCCCGCGTTGCCGGGGGGCGCTTGTCCTGGCCATTTCGGGGCCCCCCCCCCCCCCACACGGTCGGCGACGCCCCGGCGCCCCGTGCCACGCTTCCCGCCCCACAGTCCCCGGCATCAAGAGAGGGGGGCGGGCAGCTCCTAAGTGCGCACTTCTACTGTACAGCCCGCTTCCTCGCTGCCCGCCCGTCGGCTGCCGGAAAGCTGTTGTCCGCCCATTTCGGCGCGTCGGTTACGCGAGCCACCCACGGGGACCCTGGGGAGTCCGTTCTTACGCCACTAGGGCAGGCCAGCTGGCGCCTCAGAGAGGCGGGCCTCAGAAGCCGGGCCCTCAGAGGGCGGTGCGCAGACAGGAAGCCAGGGTAACCGTTGGCAGGCGATCAGTGCCCGGTGAGGTGGAATCTCTTCGAGCAACGCGAGCGCACTCGTTGAGGTTAGCTCTGGGCCTGGCGGCCCGCGGGCCGAAAACTTCGGGCCTTGTTCACGTGGGAGAGACGTGTTGGCACCCACCCGTGGGCACCCAA	.	UNRESOLVED	PRECISE;SVMETHOD=Snifflesv1.0.12;CHR2=chr23;END=52294480;STD_quant_start=0.894427;STD_quant_stop=0.894427;Kurtosis_quant_start=4.275185;Kurtosis_quant_stop=4.275185;SVTYPE=INS;SUPTYPE=AL;SVLEN=999;STRANDS=+-;STRANDS2=13,17,13,17;RE=30;REF_strand=0,0;Strandbias_pval=1;AF=1	GT:DR:DV	1/1:0:30
chr24	33302	80137	N	ATAATGCAGGCTGTAAAAAGAAAAAGGGAAAAAAAAAAATCAAAAGGTCCACTGTGGCGAAGCGTTTGCCCTGCCGTTGGCCCCGGCGCGATCCGGGATACTCGTATCGAATCCACGCGGGCTTCCGTTGCATGGAGCCTGCCTTCTCCTTCTGGCCTGTGTCTCTGCCTCTCTCTTCTACTTCTCTTCTGTGACGATCATAATCAATAAAATTTAAAAAAACAAAAAAAAAAA	.	PASS	PRECISE;SVMETHOD=Snifflesv1.0.12;CHR2=chr24;END=33309;STD_quant_start=1.573592;STD_quant_stop=4.850135;Kurtosis_quant_start=17.591188;Kurtosis_quant_stop=11.146093;SVTYPE=INS;SUPTYPE=AL;SVLEN=260;STRANDS=+-;STRANDS2=21,21,21,21;RE=42;REF_strand=51,42;Strandbias_pval=0.709822;AF=0.311111	GT:DR:DV	0/1:93:42
chr24	43400	80138	AAGGGGAATATTGGAACATCGGGTCTTTCATGACCTCTCT	N	.	PASS	PRECISE;SVMETHOD=Snifflesv1.0.12;CHR2=chr24;END=43440;STD_quant_start=0.333333;STD_quant_stop=0.192450;Kurtosis_quant_start=4.047973;Kurtosis_quant_stop=2.261322;SVTYPE=DEL;SUPTYPE=AL;SVLEN=-40;STRANDS=+-;STRANDS2=31,23,31,23;RE=54;REF_strand=49,36;Strandbias_pval=1;AF=0.388489	GT:DR:DV	0/1:85:54
chr24	47087	80139	TAATTTTAAAAAAGCTTAAAAACAGGGGATCCCTGGGTGGCGCAGCGGTTTGGCGCCTGCCTTTGGCCCAGGGTGTGATCCTGGAGACCCGGGATCGAATCCCACATCAGGCTCACGGTGCATGGAGCCTGCTTCTCCCTCTGCCTGTGTCTCTGCCTCTCTCTCTCTCTCTCTGTGTGACTATCATAAATAAATAAAAAATTAAAAAAAAAAAAG	N	.	PASS	PRECISE;SVMETHOD=Snifflesv1.0.12;CHR2=chr24;END=47303;STD_quant_start=4.791820;STD_quant_stop=3.573406;Kurtosis_quant_start=12.387534;Kurtosis_quant_stop=8.766015;SVTYPE=DEL;SUPTYPE=AL;SVLEN=-216;STRANDS=+-;STRANDS2=25,27,25,27;RE=52;REF_strand=45,46;Strandbias_pval=1;AF=0.363636	GT:DR:DV	0/1:91:52
chr24	61716	80140	N	TTCCTTTCCAATTTCTAGGTTTTGGGAAACGTTTGAGAGAATAGGTATTAAACCTTCTTTAAATGGTCCAGTAGAATTGCCCTAGGGAAGGCATCGCAGCCCTGGTAGAGTTTTTTTTTTTAAGATTTTATTAATGTATTCAGGAGAGACACACAACAAGAGAGGCAGAGACAGGATGTAGAAACAAGCCATGAGGGGAGCCCGATGCAGTACTCAATCCTAGGACCACCGGGATCATGAGGAGAGCGAGGCGACACCTCACACTGAGGCCACCCAGTGCCCTGTTTTATTGCTACTGAGTTTCTTTTTCTTTTGCTAGTTATGGGTCGGTTCACAATTTTCTATTCTTCCTGTTTTAGTTTTGTAGTTTGTACATTTTTTTGAGTTGGTCCATTTATTGCAAGATCTCCCATTTGTTGCCATATGCTTGTTCATAGTGTTGCGCTTATCTTGTTTTAATTTTGTGGGTTGATTCTGAGCGCTACTCTTCGTTCATTTGTGACTTATTTAGTTGGGTCCTTTCTCCTTTGGGATAAGTTTGGCTAGGGTTTTATCAATTATTAATTATTTGAAGAACCACTCTTAGTTCATTATTCCATTCTAAATGGTTTTTGTGTTTGTTGTTTCTGGCTGATATCAGTTATTTCTACTCTAATCTAATTATTTTCCCTTCTTCTGTCAGGCTTTAGGCTTTGTTTTGGCTTCTTCCTTTTCTAGCTCCTTTAGTGGTGTAAGTTAAGTTAGTCTATTTGAAGGACCTTTTGATGCTTTGTTTGCTCTTGTTCATTTCTAGATCCTTTAGGATGGTCTAGTAGTTGTTAATATTTGAGTTGAACTTGTTTCTTGAGAGTAGGGCCTATATTGCATGATACTCCTCTTAGGACTGCTTTTTGCTACCTCCCAGAGTGTGGACAAACCACGTTTTTCATTTTCATATTGTTTCCATATACGTTAAAAATTTCTTCTTAATTTCCCTGTTGCCCATTATATTTCTATTTTTTTTTACATAATCAATTTATCTTTTAATTGGTGTCAATTGCAAACATACAGAATAAAAGCCAGTGCCTCACGTCAGTGGCCCCACCCGCTCAGTCCCGTCACCCATTCACACACCCCACCCCCCCACCCACCACCCCTTTCCACCCCCCCTAGTTTCGTTTCCAGATTAGAGTCTCGTCTCTAATGTTACTGTCTCCCTTTCTCCTGATATTTCCCTTCCCCCACATTTCTCTATCTCCCTTCCCTTATCTATCACCTTTCAATATTATTTATATTCCCCAAAGAGTGATAACATATAATTTTTGTCCTTCTCTCTGATGACTTACGTCAATCAGCTAATACCCTCCAGTTTCCATCCACGTTAAGCAAATGGTGGGTATTTGTCGCTCTAATGGCTGAGGAAGATCCCTTGTATACATAGAACCCACCATCTTCTTTATATTCTTTATAGCCATTATCTTTCGATGACACCTGAGGCCTCTTCCAACAATTGCATATTGTGGACATTGCTGGAGAACGTCAGGTGCCGACATCCCGACGTTTCAGTGCTCTGCACATTGGGTAAATCGCACCCAACAGTGCATTGCTCTGGTTCGTAGGGCAGGTCTATTTTTTAAAACATCTTTGAGGAACCCTCCAACAAAGTTTGTGGGGTGTCCAGAGTGGCTGCTGCAACAAGTTCACATTCCCACAAACAGTGTAAAGAAGGTCCCTTTTCTCCAACATCCTCTCCAACATTTTGTGGTTCCTGCCTTGTTATTTCCACCCATTTGCACTGGTGTGAGGTGGGATCTCAGTGTGTTTTTGATTTTAATTTCCCGGGTGGCAGTGATGCGAGGCATTTTTCTCATGTTCATGTTGCCAATGGCTATGTCCTTCCTCTGTGAGATTTTTGTTCATGTCTTTTGCGTCTTTTGCCATTTCTGAGTGGATTGTTTGTTTCTTTGGTGATTGGAGTTTATAAGGTCTTTATATAAGATCTTGGACTACCCTTTATCGTGGAACATCAATTTGTGAATACCTTCTCCGTCTTCCCATCTGTAGTGTCTTTTACTTTTTTGACTGTAATCCTTTGCTGTGTAAAAGCGTCTTATCTTGATGAAGTCCCATAGTTCATTTTTGCTTTTTTTTGTTCAAAATTTAAAGTCTG	.	FAIL_NOTPRECISE	IMPRECISE;SVMETHOD=Snifflesv1.0.12;CHR2=chr24;END=61715;STD_quant_start=31.287378;STD_quant_stop=1023.713632;Kurtosis_quant_start=4.535411;Kurtosis_quant_stop=6.656211;SVTYPE=INS;SUPTYPE=AL,SR;SVLEN=4209;STRANDS=+-;STRANDS2=6,4,6,4;RE=10;REF_strand=21,20;Strandbias_pval=0.731458;AF=0.196078	GT:DR:DV	0/0:41:10
chr24	66117	80141	NNNNNNNNNNNNNNNNNNNNNNNNNNNNNNNNNNNNNNNNNNNNNNNNNNNNNNNNNNNNNNNNNNNNNNNNNNNNNNNNNNNNNNNNN	N	.	FAIL_GAP	PRECISE;SVMETHOD=Snifflesv1.0.12;CHR2=chr24;END=66207;STD_quant_start=0.000000;STD_quant_stop=0.866025;Kurtosis_quant_start=0.940953;Kurtosis_quant_stop=-0.778523;SVTYPE=DEL;SUPTYPE=AL,NR;SVLEN=-90;STRANDS=+-;STRANDS2=24,24,24,24;RE=48;REF_strand=27,25;Strandbias_pval=1;AF=0.48	GT:DR:DV	0/1:52:48
chr24	82299	80142	CGGTGGTTCTTTTTTGTTTTGTTTTGTTTTGT	N	.	PASS	PRECISE;SVMETHOD=Snifflesv1.0.12;CHR2=chr24;END=82331;STD_quant_start=0.000000;STD_quant_stop=0.000000;Kurtosis_quant_start=2.399037;Kurtosis_quant_stop=1.189082;SVTYPE=DEL;SUPTYPE=AL;SVLEN=-32;STRANDS=+-;STRANDS2=10,20,10,20;RE=30;REF_strand=32,37;Strandbias_pval=0.27244;AF=0.30303	GT:DR:DV	0/1:69:30
chr24	88081	80143	GGGGGGTTNNNNNNNNNNNNNNNNNNNNNNNNNNNNNNNNNNNNNNNNNNNNNNNNNNNNNNNNNNNNNNNNNNNNNNNNNNNNNNNNNNNNNNNNNNNNNNNNNNNNNNNNNNNNAACAAGGGGTAGTAGAAGGGAGTGGGTG	N	.	FAIL_GAP	PRECISE;SVMETHOD=Snifflesv1.0.12;CHR2=chr24;END=88220;STD_quant_start=4.146361;STD_quant_stop=2.814796;Kurtosis_quant_start=4.267826;Kurtosis_quant_stop=0.098162;SVTYPE=DEL;SUPTYPE=AL;SVLEN=-139;STRANDS=+-;STRANDS2=26,26,26,26;RE=52;REF_strand=38,33;Strandbias_pval=0.71852;AF=0.422764	GT:DR:DV	0/1:71:52
chr24	91215	80144	N	<DEL>	.	PASS	PRECISE;SVMETHOD=Snifflesv1.0.12;CHR2=chr24;END=91870;STD_quant_start=2.860388;STD_quant_stop=0.522233;Kurtosis_quant_start=0.449847;Kurtosis_quant_stop=-0.419389;SVTYPE=DEL;SUPTYPE=SR;SVLEN=-655;STRANDS=+-;STRANDS2=13,10,13,10;RE=23;REF_strand=1,0;Strandbias_pval=1;AF=0.958333	GT:DR:DV	1/1:1:23
chr24	111926	80145	N	AAAATACGATTGAAAAAAAAAAAAAAAAAAAAAAAAAAAAAAAAAAAAAAAAAAA	.	PASS	PRECISE;SVMETHOD=Snifflesv1.0.12;CHR2=chr24;END=111934;STD_quant_start=3.286335;STD_quant_stop=6.104643;Kurtosis_quant_start=1.759760;Kurtosis_quant_stop=1.234161;SVTYPE=INS;SUPTYPE=AL;SVLEN=55;STRANDS=+-;STRANDS2=15,15,15,15;RE=30;REF_strand=44,40;Strandbias_pval=0.834917;AF=0.263158	GT:DR:DV	0/0:84:30
chr24	189432	80146	N	GACGGCTCACGCGGAGGAGGGCTTGCCGAGGGGGAAGCAGCATCGGGGAGGCTCGGGGG	.	PASS	PRECISE;SVMETHOD=Snifflesv1.0.12;CHR2=chr24;END=189436;STD_quant_start=3.387283;STD_quant_stop=4.123106;Kurtosis_quant_start=5.524579;Kurtosis_quant_stop=5.191161;SVTYPE=INS;SUPTYPE=AL;SVLEN=55;STRANDS=+-;STRANDS2=15,23,15,23;RE=38;REF_strand=41,49;Strandbias_pval=0.563566;AF=0.296875	GT:DR:DV	0/0:90:38
chr24	269707	80147	N	TTTCCCCCCCCGCCTCGGTGCTCCCGTGTTCCCGCCGCGATTTCCGCCCGCGAGGTCCCGCCCCGAGGGTCCCCG	.	FAIL_NOTPRECISE	IMPRECISE;SVMETHOD=Snifflesv1.0.12;CHR2=chr24;END=269740;STD_quant_start=13.696107;STD_quant_stop=31.327570;Kurtosis_quant_start=-1.832111;Kurtosis_quant_stop=-1.418196;SVTYPE=INS;SUPTYPE=AL,SR;SVLEN=75;STRANDS=+-;STRANDS2=13,11,13,11;RE=24;REF_strand=2,2;Strandbias_pval=1;AF=0.857143	GT:DR:DV	1/1:4:24
chr24	272132	80148	CTTTTACTGTAAGTGCCGCCATTTACTTCTCAAAAAT	N	.	PASS	PRECISE;SVMETHOD=Snifflesv1.0.12;CHR2=chr24;END=272168;STD_quant_start=8.625543;STD_quant_stop=8.910668;Kurtosis_quant_start=-2.305439;Kurtosis_quant_stop=-2.315616;SVTYPE=DEL;SUPTYPE=AL;SVLEN=-36;STRANDS=+-;STRANDS2=9,9,9,9;RE=18;REF_strand=42,42;Strandbias_pval=1;AF=0.176471	GT:DR:DV	0/0:84:18
chr24	299929	80149	N	GCTCTCGTGGCTGGGTAGCTACACCCACGCATCTGCAGGCTCTGGTCCCGAGAGGGGTCTCGGCTGGGTGTCCTCCTCCCCAGCACTGCTCGCCCGAGGAGGGCTCTCGCTTGGGTGCTGCCCCCCTCCCACACAGCACGTGTAGGCTCTCCGAGAGGGTACGACGGCTGGGTGCTCCCCCCCCAACACGTGGAGAAAGCTCTGGCCCAGGAGGGTTCGCGGCTGGTGCTCCCACCCACCACGTGGAGCTCGCCCGATGAAGGGCTACTCGGGCTGGTGCCCCCCACCAACGTGGACGCTGCCCAGGAGTGTCTCGGCTGGGTGCTCCGCTGGCCACCACGTGGCATCTCTGCCCAGGGAGGGTTCAGCGGTCTGGGTGCCCCCCCAACGCACGTGGAGCCTGCCCCGAGA	.	FAIL_NOTPRECISE	IMPRECISE;SVMETHOD=Snifflesv1.0.12;CHR2=chr24;END=300025;STD_quant_start=53.866502;STD_quant_stop=87.881414;Kurtosis_quant_start=-1.084864;Kurtosis_quant_stop=-1.583839;SVTYPE=INS;SUPTYPE=AL,SR;SVLEN=343;STRANDS=+-;STRANDS2=44,45,44,45;RE=71;REF_strand=59,66;Strandbias_pval=0.78233;AF=0.362245	GT:DR:DV	0/1:125:71
chr24	300359	80150	N	CCTGACACGTTGGATGCTCTGCCCGAGAGGGCTCTCGGCTTGGGTGCTCCCTGCCACGTGGAGCTCTGCCGAGGAGCGGTCTCGGTGGGTGCT	.	FAIL_NOTPRECISE	IMPRECISE;SVMETHOD=Snifflesv1.0.12;CHR2=chr24;END=300372;STD_quant_start=66.358873;STD_quant_stop=59.073683;Kurtosis_quant_start=0.878410;Kurtosis_quant_stop=-0.635465;SVTYPE=INS;SUPTYPE=AL;SVLEN=152;STRANDS=+-;STRANDS2=8,4,8,4;RE=12;REF_strand=60,62;Strandbias_pval=0.36565;AF=0.0895522	GT:DR:DV	0/0:122:12
chr24	316381	80151	N	GCTTCGGCTTTTCATTCTTTTTATTTCCTTTTCTGTTCGGCCGGCGTCTTTATTAGTTCTTTCTTATTTTCTTCGTCTTCTTCTTCTTCTTCGTCTTTTCTTCTTCTTCTTTCTTTCTTTCTTTTCTCTCTTCTATT	.	FAIL_NOTPRECISE	IMPRECISE;SVMETHOD=Snifflesv1.0.12;CHR2=chr24;END=316380;STD_quant_start=15.313393;STD_quant_stop=27.691154;Kurtosis_quant_start=5.672366;Kurtosis_quant_stop=1.970583;SVTYPE=INS;SUPTYPE=AL;SVLEN=119;STRANDS=+-;STRANDS2=10,11,10,11;RE=21;REF_strand=49,38;Strandbias_pval=0.626051;AF=0.194444	GT:DR:DV	0/0:87:21
chr24	316435	80152	N	TCGTTCTGCTTCTTCTTCTTCTTCTGTGCTTCTTCTTCGTTCGCCTTCTTTTTTCTTCTTTCTCCTTCTTACTTCTTCTTCTTTTCTTGGCTCTTTATTCTTCGTTCCTTTCTTCTTCCTCTTCCTTCTTCGTTCTCTTTCTTCTTTAACCTTCCTCG	.	FAIL_NOTPRECISE	IMPRECISE;SVMETHOD=Snifflesv1.0.12;CHR2=chr24;END=316434;STD_quant_start=20.228692;STD_quant_stop=39.444898;Kurtosis_quant_start=-1.213398;Kurtosis_quant_stop=-1.780163;SVTYPE=INS;SUPTYPE=AL;SVLEN=107;STRANDS=+-;STRANDS2=16,5,16,5;RE=21;REF_strand=49,38;Strandbias_pval=0.135986;AF=0.194444	GT:DR:DV	0/0:87:21
chr24	335505	80153	N	ATAAGAAAAGATCAGAAGATAAAAAGAAAGAAGAACGAA	.	FAIL_NOTPRECISE	IMPRECISE;SVMETHOD=Snifflesv1.0.12;CHR2=chr24;END=335521;STD_quant_start=16.127616;STD_quant_stop=40.874197;Kurtosis_quant_start=2.211791;Kurtosis_quant_stop=-0.734634;SVTYPE=INS;SUPTYPE=AL;SVLEN=81;STRANDS=+-;STRANDS2=1,13,1,13;RE=14;REF_strand=57,37;Strandbias_pval=0.000226586;AF=0.12963	GT:DR:DV	0/0:94:14
chr24	382203	80154	N	GCAAGTCAGGCTTTTTTTTTTTTTTTTTTTTTTTTTTTTTTTTTTTAAAGATTTTATTTACTTTCATTCATGATAGTCACACGGCGAGACATAGAGGCAGAGACACAGGCAGATGGGAAAGCAGGCTCCAGGCACTGGGCGCCCGACGTGGGGCATTCGTATCCGGTCTCCAGGCATCCGCCCTGGGCCAAAGGCGGCGCCCAAACCGCTGCGCCCTTGCGCCACCCAGGGATCC	.	PASS	PRECISE;SVMETHOD=Snifflesv1.0.12;CHR2=chr24;END=382213;STD_quant_start=3.944933;STD_quant_stop=4.956057;Kurtosis_quant_start=5.421461;Kurtosis_quant_stop=11.863703;SVTYPE=INS;SUPTYPE=AL,SR;SVLEN=230;STRANDS=+-;STRANDS2=15,17,15,17;RE=32;REF_strand=46,47;Strandbias_pval=0.839821;AF=0.256	GT:DR:DV	0/0:93:32
chr24	415844	80155	N	GAGGAGGGAGGCGGGACAGGGGGGTTGAGGGAAGCAAGGACAGGGATGGGGAAAGGCGCGAGGGGAGGGAGAGCGGGAGTGAAAGAGGGCGCCGAGGTGGACAGAGTGACGGGCGTTGGTGGGGCAGAGAGCAGAGAGAGAGGCGGGAGGTCCAGGTGGCAGCCAGCCTCATTCATAACATTACACTCTCATCACTTACGGGGCG	.	PASS	PRECISE;SVMETHOD=Snifflesv1.0.12;CHR2=chr24;END=415844;STD_quant_start=0.476731;STD_quant_stop=8.323024;Kurtosis_quant_start=16.335547;Kurtosis_quant_stop=6.857211;SVTYPE=INS;SUPTYPE=AL;SVLEN=205;STRANDS=+-;STRANDS2=46,42,46,42;RE=88;REF_strand=45,42;Strandbias_pval=1;AF=0.502857	GT:DR:DV	0/1:87:88
chr24	441929	80156	N	AAGATTCCTTAAGAATTAAAAAAAAAAAAAAAAAAAAAAAAAAAAACAAAAAAAAAAAAAAAAAAA	.	PASS	PRECISE;SVMETHOD=Snifflesv1.0.12;CHR2=chr24;END=441945;STD_quant_start=2.384158;STD_quant_stop=6.505059;Kurtosis_quant_start=6.312748;Kurtosis_quant_stop=7.076373;SVTYPE=INS;SUPTYPE=AL;SVLEN=64;STRANDS=+-;STRANDS2=23,16,23,16;RE=39;REF_strand=47,42;Strandbias_pval=0.566554;AF=0.304688	GT:DR:DV	0/1:89:39
chr24	625770	80157	N	TCTATATATATACTATATATAGCTCTATATATATATATATGGTTTTTTT	.	PASS	PRECISE;SVMETHOD=Snifflesv1.0.12;CHR2=chr24;END=625777;STD_quant_start=0.000000;STD_quant_stop=3.474396;Kurtosis_quant_start=-0.852169;Kurtosis_quant_stop=1.743066;SVTYPE=INS;SUPTYPE=AL;SVLEN=44;STRANDS=+-;STRANDS2=15,13,15,13;RE=28;REF_strand=44,40;Strandbias_pval=1;AF=0.25	GT:DR:DV	0/0:84:28
chr24	684227	80158	N	AATAAAACAAAACAACAACGAAAAAAGAAGAAAAAGGAACAAAAGAAAACAAAAAAAAAAAAAAACATCAAAAAAAAAAAAAAAAAAAAAGGAAGACAG	.	FAIL_NOTPRECISE	IMPRECISE;SVMETHOD=Snifflesv1.0.12;CHR2=chr24;END=684240;STD_quant_start=35.226411;STD_quant_stop=40.359633;Kurtosis_quant_start=-0.155924;Kurtosis_quant_stop=-1.542298;SVTYPE=INS;SUPTYPE=AL;SVLEN=77;STRANDS=+-;STRANDS2=2,21,2,21;RE=21;REF_strand=48,45;Strandbias_pval=0.000125844;AF=0.184211	GT:DR:DV	0/0:93:21
chr24	709422	80159	N	GAGACCGCCTAAGTCTGGGCCATGAACAGGGGTGGTGGAAGGGGAGATGG	.	PASS	PRECISE;SVMETHOD=Snifflesv1.0.12;CHR2=chr24;END=709424;STD_quant_start=1.290994;STD_quant_stop=1.732051;Kurtosis_quant_start=4.669356;Kurtosis_quant_stop=5.040904;SVTYPE=INS;SUPTYPE=AL;SVLEN=50;STRANDS=+-;STRANDS2=33,21,33,21;RE=54;REF_strand=33,21;Strandbias_pval=1;AF=0.5	GT:DR:DV	0/1:54:54
chr24	792068	80160	N	AAAATCTTGCGTTTCTTTTCTGTTGTTTTTTTTTTTTTAGAAGATTTTATTTATTTTTCATTAGAGAACAGAGAGAAGAGAGAGAGCAGGACACAGGCAGGGGAGAAGCAGGCGCCATGCAGGGAGCCCGACGTGGGACTCGATCCCCCGGGCCTCCCAGGATCACACCCCGGGCTGCAGCGGCGCTAAAGGGGGGGAGGGGGGCCCTGCGCACCGGGCCTTC	.	PASS	PRECISE;SVMETHOD=Snifflesv1.0.12;CHR2=chr24;END=792070;STD_quant_start=0.774597;STD_quant_stop=6.949820;Kurtosis_quant_start=6.413795;Kurtosis_quant_stop=6.288367;SVTYPE=INS;SUPTYPE=AL;SVLEN=222;STRANDS=+-;STRANDS2=7,11,7,11;RE=18;REF_strand=48,41;Strandbias_pval=0.304831;AF=0.168224	GT:DR:DV	0/0:89:18
chr24	815649	80161	N	TGTGTGAAAAAATTCTTCAGGTCAGCCCAATACTCATTCCTTCTTCTTTTTTTTTTTTTTTAATTTTTGGTGTATTTTTTCTTGGAGTTCAGTTTGTCCAATTTTTTTAAATATTTTACAACCTATATACACTCAGTGCTCATTCCCGTCAAGTGCCCCCCTTCAGTGCCCGTCACCCAGTTACCCCAAGCCCTCCGGCCCACCTCCCCTTCCACTACACTTGTTCGTTTCCCTAGTTAGGAGGTCTCTCCATGTTCGTCACTTTCTTTCTGATTTTTCCCACTCTTTTCTACTTTCTGCTATAATCTCTTTCCATACAAAGCACATGACAAAATTGCTCCGTATCATTGTGCCAATAGGAATCACTAAACATCTGACCCCA	.	FAIL_GAP	PRECISE;SVMETHOD=Snifflesv1.0.12;CHR2=chr24;END=815648;STD_quant_start=0.358057;STD_quant_stop=5.881305;Kurtosis_quant_start=24.629453;Kurtosis_quant_stop=7.142417;SVTYPE=INS;SUPTYPE=AL;SVLEN=349;STRANDS=+-;STRANDS2=37,41,37,41;RE=78;REF_strand=35,41;Strandbias_pval=0.873194;AF=0.506494	GT:DR:DV	0/1:76:78
chr24	836607	80162	N	GAGCCCTGGGTGTTATTTCTTTCTGTTGGCAAATTGAACAACCAATAAAAAATTAAATTTATTATTTTTTAAGAAAAGGAACATCTCAGAAAGCGATACAGACTATGAGAGGACTCCTAACTCTGGGAACCGCAACACTGGGGTAGTGGAAGGTAGGTGTCGGGGGAGTGGCGGATGAACTGGTTTGCTGCGGCACTAAGGGGGGCCAATTTGAGGGAT	.	PASS	PRECISE;SVMETHOD=Snifflesv1.0.12;CHR2=chr24;END=836620;STD_quant_start=5.928141;STD_quant_stop=6.754187;Kurtosis_quant_start=12.497732;Kurtosis_quant_stop=27.975201;SVTYPE=INS;SUPTYPE=AL;SVLEN=206;STRANDS=+-;STRANDS2=43,41,43,41;RE=84;REF_strand=42,47;Strandbias_pval=0.649326;AF=0.485549	GT:DR:DV	0/1:89:84
chr24	865755	80163	TATTATTNNNNNNNNNNGTTCAGAGTAGTGAGAGCAGTGATGAGAGTAGTTCTCGATGATAGACAGCATTAGAGCAGAAAAATAGATCATTTCTTAACTCTAAGCAGATATGTGGCA	N	.	PASS	PRECISE;SVMETHOD=Snifflesv1.0.12;CHR2=chr24;END=865872;STD_quant_start=2.121320;STD_quant_stop=2.323790;Kurtosis_quant_start=-0.512823;Kurtosis_quant_stop=0.551266;SVTYPE=DEL;SUPTYPE=AL;SVLEN=-117;STRANDS=+-;STRANDS2=30,31,30,31;RE=61;REF_strand=44,43;Strandbias_pval=1;AF=0.412162	GT:DR:DV	0/1:87:61
chr24	867373	80164	N	ATGAGGCCTGAGGAGGTGATATGTTACCATTCTCATTATTACTCCTTAAAGTCCTTCAAGGTTCAGGACATTTCAGCAGAACACAATAAATACACATGAAATTATCCTTGACTTCATCACGTAAACGCCATTCAAAGTTTTCCCCAACTATTTACTCTTCCCTGCAAAAAGCAACCTTGTTGAATAAGTATCAGATGCCATTTAGGATTGTTCTGCCCTACCAAAACATGATGAGACACCTATTCTGGTCAAGAACAAGGGGTAGTGGAAGGGGAGGCTGGGCCGGGGGGGGGGGGGCTGACTGGGTGATGGGCCACAGGGGGCACTTGGCAGGATGAGCACTGGGTGGTTTGATGCTATATGTCTGCAAATTGAATAACTCCAATAAAAACTTTTTCAAAAGGCTTTTTTTCTCTGCTTCTGGATATCCGAAAACGCCTGATGCACTTGTGTATATTCGGGCTGTCAGAGAAGTTTCAATAGATGCCTATTCAAAACCATAGCTGGGGGCATCACTAATCGCCAGATTTCAGTGTTGCTACTACAACGCTGTGCTGTCATCAAGACAGTGTGTTACTGGCCACAAAAAACAGCACATACGCTCAATGGAAACAGAATCGCGAAAATCAGAAGCTGGCCCCTCCACTTTATCGGTCAACTAATATTTGATATACAGGAGGGACGGACCTATCCCAAAAGCGGGACGTCTCTTCAGTAAATGGTTGCCTGGGAAAAATTGTACATCCACATGCATGAAGAATGAAACCGACCACTCTCTTGTACCCTACACAACGATAAAACTCAAAATGTGATGAATGGATCTAAATGTTGCGACAAGATACCATCAAATCCTAGAGGAGAAACACAGGCAACACCCTTTCCTGAACTTGGCCACAGTAACTTTTGCAGATACATTCACGAAGGCAAAGAAAACAAAGCAACCATTTGAACTATTGCGGCTTCATCAAGAAGCTTTGCCCCAGCAAAGGATAAGTTCACAAAACTCAAAGACCACCTAAAGAATGGGAGACGCTATTGCCCAAATGACGTCTCAGATAAAGGGCTAGTTTCCAACACTATAAAGAACTTATTAAACTCAACCTACCAAAGAAACAAACAATCCCCAATCATGCAAATGCGGCAAACAGACATGAAGCGAAATCTCACAGAGGAAGACATAGACCATGGCCCACATGCATCTGGGAAAATTGCTCTGCATCACTTGCCAATCAGTCGGACATACCAAATCAAAACCACAATTGATGATACACACCTCACACCCGTGGAGAATGCGGGGGAAAATTAAATAAGAAGGAAAACCACAAATATTGGAAGAATTGCGGAGAAACGGGAGCCCTCTTTACACTGTTGGTGCGGAATGTGAAATGGTGCAGCCATCTGGAAAACTGTGTGCGGAGCGTTCCTCATACCAGTTAAAAAAGACCCTGCCCTACGACCCCAGCAATTGCACTGTTGGGGATGTACCCCAACGATGCAGATGCCATTGGAAACGCCGAGACAACTCGCACCCCGATGTTTCTAGCAGCAAATTGGCCACAATAGCCAAACTGTGGAAGGCGCCTCAGTGTCCATCGGGGGGGTAAAAAGATGAATGGCTACGGAAAGATGGGTTTTATGACACATGGAATTCCTCAGCCATTAGAACGACAAATACCACCACTTGCCTTTCAACCTGGGATGGAACCTGGAGGGTTATTTTGCTGAGTGAAGTCAGTCAATGGAGAAGGAAAACATTGTCTGTTCTCATTCATTTGGGGAATATAAATAATCGTGAACGTGACTTATAGGGAAGGGAGGAAGAAATGTGTGGGGGAAATATCAGAGACAGAACTATGAAGATCCTAACCTCTGGGAAATGACACCGGGGTGGTGGAAGAGGAGGAGGGCCGGGGGTTGGGGGCGGGGTGACTGGGCTGATTGGCCATGATGGGGGGGGGCACTTGACGAGATGCGCACTGTGGTGTTATCTGTCTGTTGGCAAAGTGCACACCATTTACAACATTAACTTTATTACTTAAAAAAAACAAAAGAGCATATTCTTTTTTTTAACTCCTACTATTTATTCTATTGCGATTAAAATGACACAGTCCCTTAGTTGAATCATCACCAGATAGAGGCATTGAACCAATTTATAAAAGGAGAAAAACAGTAACAAAAACAAATCTAAGACATTGCAGAAGACTGCAACTGGACCACTTTTCCTTACACCTACACCAAACATAAATTCACAGGATGATGAAAGACCCTAATGTGAAACAGGACATCATCAAAATCTAGAGGAGAGAGAACACAGTGGCAGCAACCCTCTTTGATGCTCAGCCATTGCAACTTCCCACAGAATGTTGCTGGAAAGCACGGAAACCACGACAAATGGGACTATTGGGATTAATCAAGCTAAAAGCTTCTGCCAGCAAAGGAAACTATCAATCAAAAAACTAAAAGACCACCTACAGGACAGGAAGAAGATTATTTGCAAAATGACCTATCAGATAAACAGTTATCTAAGATCTCCAAAGAAACTTCTCAAACTCATACCTCAAAAAGAAATAAATCCAGCTAAGAAATTGGGCAAAGACATGAATAGACATTTTTTCCAAAAAATGAAGGGACATCCAGATGGCCAACAGGACACACATGAAGAGATGCTCAACATCACTCCTCCCAGGAAAAATGCAAATCAAAACCATTGATGAAATGCACCTCACACCTATCCAGAATGGCTTAAAAATGTTTCAAACTGGTACAGCCACTCTGGAAACCAGTAATGAGGTCTCTCTCAAAATAGCAAAATAAGACTACCCTTAGAATCCCTCAATTGCCAATACCAGTTATTTATTAAAGGCTACAAAAATCATTTCAAAGGGTACCTGCCACCCTGCTGTTTATGGCAACACTTTAATAGGTCAAACTATTGGACGAGCCCACATATCCCATGACTGCATTGAATTGGACAAAGAAAATGTGATGTATGTGTTGTGTTGTGCGTCGTGTGTTGTATCCATATTATACGGAATACTTACTCACCCACTAAAAAAAGATGAACTCTTGCCATTTGCAATGACCTGGAGCTAGAGGTATTATACCAAGGGGACATTAAGTCATCAGAGAAAGACGAATACCACCTTATCTCACTATATGTGTCTTTAAGACACCAAAACCGGATGAACATCTGGCGAGGGGTGAGAAGAA	.	FAIL_NOTPRECISE	IMPRECISE;SVMETHOD=Snifflesv1.0.12;CHR2=chr24;END=867372;STD_quant_start=0.707107;STD_quant_stop=37.737250;Kurtosis_quant_start=6.205083;Kurtosis_quant_stop=6.463532;SVTYPE=INS;SUPTYPE=AL,SR;SVLEN=6332;STRANDS=+-;STRANDS2=6,14,6,14;RE=20;REF_strand=0,0;Strandbias_pval=1;AF=1	GT:DR:DV	1/1:0:20
chr24	901447	80165	N	CCGGGAGGAACAACAGGACACGAGGATGGTCCTCACCCCCAGCTGTACAGAGTGGCGCCCCCCCCGCCCCCGGAGCATCCAGGCCCCTGAGGCTGAAGAGCTGCAGTTACTAATGCGGGAATCTAGAAAATCTAGA	.	FAIL_GAP	PRECISE;SVMETHOD=Snifflesv1.0.12;CHR2=chr24;END=901446;STD_quant_start=0.387298;STD_quant_stop=6.252999;Kurtosis_quant_start=3.457725;Kurtosis_quant_stop=4.578443;SVTYPE=INS;SUPTYPE=AL;SVLEN=116;STRANDS=+-;STRANDS2=41,40,41,40;RE=81;REF_strand=41,37;Strandbias_pval=0.874281;AF=0.509434	GT:DR:DV	0/1:78:81
chr24	905514	80166	GGCCAGCATCACCTTAATTCCAAAACCAGACAAAGACTCCACCAAAAAGGAGAATTATAGACCAATATCCCTGATGAACATGGATGCAGANNNNNNNNNNCATAAATTAGGTAATCTAGAAGAAATGGACGCATATCTGGATGCCACAAACTACCAAAACTGGACAGGGAAGAATAGAAACCCCTGAACAGGCCATACAACAGAGAGGAAACTGAAGCAGTCATCAAAAACCTCACAAGACACAAGAGTCCAGGGCCAGATGGCTTCCCAGGGGGAATTTTTATCAAACGTTTAAAGAAGAAACCATACCCTATTCTCCTAAAGCTGTTCAGAAAAGATAGAAAAGAGATGGAGTACTTCCCACACTTGTTCTAT	N	.	FAIL_NOTPRECISE	IMPRECISE;SVMETHOD=Snifflesv1.0.12;CHR2=chr24;END=905880;STD_quant_start=38.245011;STD_quant_stop=43.153117;Kurtosis_quant_start=-1.082498;Kurtosis_quant_stop=-0.466900;SVTYPE=DEL;SUPTYPE=AL;SVLEN=-366;STRANDS=+-;STRANDS2=52,43,52,43;RE=95;REF_strand=56,50;Strandbias_pval=0.887395;AF=0.472637	GT:DR:DV	0/1:106:95
chr24	1010173	80167	NNNNNNNNNNNNNNNNNNNNNNNNNNNNNNNNNNNNNNNNNNNNNNNNNNNNN	N	.	FAIL_NOTPRECISE	IMPRECISE;SVMETHOD=Snifflesv1.0.12;CHR2=chr24;END=1010270;STD_quant_start=0.000000;STD_quant_stop=32.888363;Kurtosis_quant_start=-0.594802;Kurtosis_quant_stop=-2.279020;SVTYPE=DEL;SUPTYPE=AL,NR;SVLEN=-97;STRANDS=+-;STRANDS2=48,42,48,42;RE=90;REF_strand=48,44;Strandbias_pval=0.883162;AF=0.494505	GT:DR:DV	0/1:92:90
chr24	1121326	80168	N	AGTCTTCATTTCTGTCTCCCTTTTCTGATATTTCCCACTTATTTTTCTCCTCTCCCCCTTTCTCCCTAACCTTTATTATTTCCATTAATTTGCCAACATAAGTATAACACCCAGTGCCTCATCTCAACCGTGCCCTCCTCGGTGCCTGTCACACGGTCACCCCATCCCTCCCCACCTCCCCTTATGCAGCCTTTGTTTCCCCGAATGCAGCGTCTTCTTGGTTTGTCTCTTTCTAAATGCTTCCTTTCTTTCTTCGAGATGTAGTAAGCTCCCTTAGTCTGTTCACCTCTCACTGGCCCTGCCATGCAGCTCCTCCCCGCAGGGGCCTCCTGCACACTGGGGAAAACAAGTACACCTGGCAGGTCCATGTGGGCTTCTCCTCTCGCTTCCCACCAGGGTGTCTTGCAAAGGGGCGGCATGGTCCCTGCTTGCCGATGATTTCAAATCCCCCCTCCCCCCAGCCTTTGTTAGTAACTGAAATGCCCCCTACCAGGTGACCGTGGGATCCGAGGGTACCTGGGTATACAGACCTACAGGAGTGTTTTCACGAAAAATCGTCATTGTCTTGCTTCGTTGGGCGACATTCTTGATTGCTAAAGGCAAACAGTTTTTTTTTTTTTTTTTGTTGAGTTCAAATATGCCAACAATAGCATAACACCAGTTTGCTCTCCCATCATTGCCCCAAACTAAGTGAGCTCACCCCTTCACCCGTTCCCACTGCCCACCTCCCTTTCCACACCCCCTTGTTCGGTTCCCAGAAGTT	.	FAIL_NOTPRECISE	IMPRECISE;SVMETHOD=Snifflesv1.0.12;CHR2=chr24;END=1121325;STD_quant_start=5.206833;STD_quant_stop=11.332108;Kurtosis_quant_start=30.123928;Kurtosis_quant_stop=2.825708;SVTYPE=INS;SUPTYPE=AL;SVLEN=788;STRANDS=+-;STRANDS2=45,34,45,34;RE=72;REF_strand=53,44;Strandbias_pval=0.763037;AF=0.426036	GT:DR:DV	0/1:97:72
chr24	1159563	80169	N	GTTGTCTTGACTTATCCCCTCCGCTCCCCTCTATCCCCCCTCCCTCCTCCT	.	FAIL_NOTPRECISE	IMPRECISE;SVMETHOD=Snifflesv1.0.12;CHR2=chr24;END=1159565;STD_quant_start=16.906158;STD_quant_stop=26.440327;Kurtosis_quant_start=-1.570520;Kurtosis_quant_stop=-1.783441;SVTYPE=INS;SUPTYPE=AL;SVLEN=49;STRANDS=+-;STRANDS2=22,2,22,2;RE=23;REF_strand=46,51;Strandbias_pval=5.73935e-05;AF=0.191667	GT:DR:DV	0/0:97:23
chr24	1176579	80170	N	AAAAGAAAGAAAGGAAAGAACGCAAGAAAAGAAC	.	FAIL_NOTPRECISE	IMPRECISE;SVMETHOD=Snifflesv1.0.12;CHR2=chr24;END=1176578;STD_quant_start=12.802344;STD_quant_stop=19.297668;Kurtosis_quant_start=0.689121;Kurtosis_quant_stop=-0.267033;SVTYPE=INS;SUPTYPE=AL;SVLEN=60;STRANDS=+-;STRANDS2=1,15,1,15;RE=16;REF_strand=33,43;Strandbias_pval=0.00429831;AF=0.173913	GT:DR:DV	0/0:76:16
chr24	1244307	80171	N	GATTACCGAGGGACGCCGCGCTCGACCGACCCCGGGATTTCCCTGCAAAGCCTGCGAGCCGGTTGCTCCCTCTCTACATAAGCCCGGGTCTTTTTCTTTTGCTTTTTTAATGGGTCTTGTCGTTTCCACTTAGCGCGTCTGGACGGCGGTCTCGAACCTGGGGGCGCCCGCCTTCCTGTTGTGCTGCCTGGCCCCCGGGCCGCGGTCGTGGGGCGCGGGGAAGAGGGAGGGAGGGCTGGGAATAGAATGGGGAGGAGGGAGGCGATGGAAGGGACGGGACGGGAGGGAGGGAGGAAGGGAGTGCGGGAGGAGGACGTGGAGGGAGGGATTGGGTGATGGGAAGGTAGTGGAGGTGCAGACGGGAGGAGGGAGGGAGAGCGGGAAGGAAGGGAGGGAGAGGGGACGGAAGGGAGGAGAGAGGGCAGGTGAGCTGGCGAGACGAGGGAAGGAAGGAGGGATCAGGGCCAAGGAAGGGGGGAGAGCGGTGAGGGACGGGATGGGAGGAGCGAAGAAGGGCGGGTGGAAAGGGAGGAGGGAGGACGAACGGGCTATGGAGGGGAGAAGGGATGGGAGGGAGGGAATGAAGGGCACGGGAAAGCGGGGAGTGTATGGGGACCGATCCCCGCCAGGGGTAGGCGATGGTTGTGGAGGGACCTGGTGCCCGAGGAGGACGGGAGTAAGGGAGGATGGGGCAGCTTCCTCACTTTCTTTCCTTTGGCTTTGTACCGCCCCGCGGCCCTGCGCCCTGTCGCGTGGCCT	.	FAIL_NOTPRECISE	IMPRECISE;SVMETHOD=Snifflesv1.0.12;CHR2=chr24;END=1244309;STD_quant_start=1.471960;STD_quant_stop=164.221395;Kurtosis_quant_start=1.107782;Kurtosis_quant_stop=6.179114;SVTYPE=INS;SUPTYPE=AL,SR;SVLEN=1442;STRANDS=+-;STRANDS2=10,14,10,14;RE=24;REF_strand=0,2;Strandbias_pval=0.507692;AF=0.923077	GT:DR:DV	1/1:2:24
chr24	1314937	80172	N	<DEL>	.	FAIL_GAP	PRECISE;SVMETHOD=Snifflesv1.0.12;CHR2=chr24;END=1315245;STD_quant_start=0.000000;STD_quant_stop=5.560276;Kurtosis_quant_start=1.997296;Kurtosis_quant_stop=-0.622551;SVTYPE=DEL;SUPTYPE=AL,NR;SVLEN=-308;STRANDS=+-;STRANDS2=23,26,23,26;RE=49;REF_strand=35,43;Strandbias_pval=0.856226;AF=0.385827	GT:DR:DV	0/1:78:49
chr24	1315257	80173	TGGCTCCTTCCTTGGGACAGGCATCAAAAAGCAAAGGTCTCCTT	N	.	PASS	PRECISE;SVMETHOD=Snifflesv1.0.12;CHR2=chr24;END=1315301;STD_quant_start=3.478505;STD_quant_stop=0.000000;Kurtosis_quant_start=0.503604;Kurtosis_quant_stop=0.946771;SVTYPE=DEL;SUPTYPE=AL;SVLEN=-44;STRANDS=+-;STRANDS2=9,8,9,8;RE=17;REF_strand=35,43;Strandbias_pval=0.598828;AF=0.178947	GT:DR:DV	0/0:78:17
chr24	1316932	80174	N	AGAAAAACATTGCAAACTAGCCAAGAAGTGGGTGACCAGTAAAGCACGCCAATTCTCCACTCACTCAGCACTCACTGGGAGAAGTAGTTTATATGCTTTCAGCGGCATTAGCCTTTGCCAATCAAAGCTTTTTTTTTTTCTTGTGATATAAACTCAATAATGCTGGCATTAACCTGATAGTGAAAAAAAGAACACAGCTCTAGTTTGTCACGGTAGTGACTGGCTTTTGTTTTTTTAATTATATAGATCCAATAGCAATACCATATGTTGGGATATATATATATTAGATGTATCTATAATACAGACATATAATACTCATAACATTCATTCACGTTGTTTGAAAAAAATTTATGAGCTATAGTTGAACACCCAGTCATATTCGTTTCAGGTAAACACTATTTGAAGATACACCCCTGTGTGCAATGCGCATTATTATAACAATAGCCAGCCCAGCATAGGAAGCTATGGCACGCTATCACTCTTCTTTATTCATAGTTTGCTGTCTTTGTGCATAACACGACACCACAATATTCGCGATTGTTGTTAAGAAAGTCATGGGTCACCTATAGTGAGGAAGAAAAAAAATAATTGCTAGTGCAGTGGAGTCCTTGCAATGGTATTAAGGCAATATTAGTTGCTTCTATGTCCTTCTGACAAATTTGACATACAACATAAAATATAAGAGCCAAATCATTAAATCTGCCTCACACGTCTCCAACTGAGAAGAATTACCGTCATGAAAACACTTTTTGATACTTTTACATGGAATGTGACTTTGTCACACAGAAGCAAGAGCATGTGTCAACAGAAACGAAAGTGTTCTTCTTTACTCACCGGGAGGAAGAATGGAGTCCAAATTTCTTCTTTGCCCCTAACTGAGCTGTGTGATTTAAGGCAACTGAAGTCATGCAAAACCACTTTTCCTTTATCCCCTCCAAAATAAGAGAAATATACCCATAATCTGGAAATTGCTCTAAAGGACTGAGGTGA	.	FAIL_GAP	PRECISE;SVMETHOD=Snifflesv1.0.12;CHR2=chr24;END=1316931;STD_quant_start=0.597614;STD_quant_stop=3.401680;Kurtosis_quant_start=4.592703;Kurtosis_quant_stop=0.465770;SVTYPE=INS;SUPTYPE=AL,SR;SVLEN=1934;STRANDS=+-;STRANDS2=14,15,14,15;RE=29;REF_strand=1,0;Strandbias_pval=1;AF=0.966667	GT:DR:DV	1/1:1:29
chr24	1331418	80175	N	ATTTTTCCTTTTCTTTTTTCTTTTTTTCTTTCTTCTTTCTTTCTTGTCCTTTCTTTCTTCGCTCTTGTCCTTTTTTCTTTCTTATTTTCCTTTCTTTTTCTT	.	FAIL_NOTPRECISE	IMPRECISE;SVMETHOD=Snifflesv1.0.12;CHR2=chr24;END=1331456;STD_quant_start=37.444626;STD_quant_stop=50.422217;Kurtosis_quant_start=-1.955793;Kurtosis_quant_stop=1.902567;SVTYPE=INS;SUPTYPE=AL;SVLEN=70;STRANDS=+-;STRANDS2=18,3,18,3;RE=21;REF_strand=39,54;Strandbias_pval=0.000472509;AF=0.184211	GT:DR:DV	0/0:93:21
chr24	1400361	80176	N	AACATGTAGAAAAAATAAAAAGGGGAAAGAGATAAGGGAAAAAGAAAAAAATAAAAAAACAAAAAAAAAAAAAAAAAAGAAGAAAAAAGAAAAGAAACGGA	.	FAIL_NOTPRECISE	IMPRECISE;SVMETHOD=Snifflesv1.0.12;CHR2=chr24;END=1400367;STD_quant_start=23.997917;STD_quant_stop=23.876767;Kurtosis_quant_start=4.024530;Kurtosis_quant_stop=3.498262;SVTYPE=INS;SUPTYPE=AL;SVLEN=74;STRANDS=+-;STRANDS2=1,15,1,15;RE=16;REF_strand=44,54;Strandbias_pval=0.00438329;AF=0.140351	GT:DR:DV	0/0:98:16
chr24	1442219	80177	GTACTGGGGATCCCTGGGTGGCGCAGCGGTTTGGCGCCTGCCTTTGGCCCAGGGCGCGATCCTGGAGACCCGGGATCGAATCCCACATCGGGCTCCCGGTGCATGGAGCCTGCTTCTCCCTCTGCCTATGTCTCTGCCTCTCTCTCTTTCTCTCTCTGTGACTATCATAAATAAATAAAAATTAGGAAAAAAAAAAAAAAAAAAAAAAAAAAAAAAAGGAAATC	N	.	PASS	PRECISE;SVMETHOD=Snifflesv1.0.12;CHR2=chr24;END=1442443;STD_quant_start=1.843909;STD_quant_stop=2.000000;Kurtosis_quant_start=-1.795948;Kurtosis_quant_stop=4.995807;SVTYPE=DEL;SUPTYPE=AL;SVLEN=-224;STRANDS=+-;STRANDS2=13,8,13,8;RE=21;REF_strand=47,38;Strandbias_pval=0.631018;AF=0.198113	GT:DR:DV	0/0:85:21
chr24	1868928	80178	GCAGTAGGAGGGCGAGGAGTTTATAGCAACCAGAGAAAAAGGAAAAGGAAAATAGATCTTCCCACTCAGACTTCGTTAATCAGGTAATCAGTCCAGAACGGCTCATCNNNNNNNNNNNNNNNNNNNNNNNNTGAGTAGCATAAGTCCATAATTATTCATGAGGTGGCAATTCTTCACCCTTACAATTGAGGAAAGAGTACCAGAAGGAATCCAATTGTTAGGAAGAGACTATTCCAAAGCAAAAGGAAAGCAGACCTGGCAAAGTTCCCAAGGAGGTACAGGGAGAGAGGGGTGGTAGGTGCCTGG	N	.	FAIL_NOTPRECISE	IMPRECISE;SVMETHOD=Snifflesv1.0.12;CHR2=chr24;END=1869223;STD_quant_start=20.609887;STD_quant_stop=22.922519;Kurtosis_quant_start=-1.683026;Kurtosis_quant_stop=-1.319582;SVTYPE=DEL;SUPTYPE=AL;SVLEN=-295;STRANDS=+-;STRANDS2=39,47,39,47;RE=86;REF_strand=42,49;Strandbias_pval=1;AF=0.485876	GT:DR:DV	0/1:91:86
chr24	1924079	80179	TTATTCTTTGCCCAATATTTGACTTTTCTTCTCTTTT	N	.	FAIL_GAP	PRECISE;SVMETHOD=Snifflesv1.0.12;CHR2=chr24;END=1924299;STD_quant_start=1.745743;STD_quant_stop=0.218218;Kurtosis_quant_start=0.982406;Kurtosis_quant_stop=0.980484;SVTYPE=DEL;SUPTYPE=AL,NR;SVLEN=-220;STRANDS=+-;STRANDS2=29,14,29,14;RE=43;REF_strand=43,30;Strandbias_pval=0.430003;AF=0.37069	GT:DR:DV	0/1:73:43
chr24	1924079	80180	N	<DEL/INV>	.	PASS	PRECISE;SVMETHOD=Snifflesv1.0.12;CHR2=chr24;END=1924299;STD_quant_start=0.620174;STD_quant_stop=0.480384;Kurtosis_quant_start=-0.231406;Kurtosis_quant_stop=7.914800;SVTYPE=DEL/INV;SUPTYPE=NR;SVLEN=-220;STRANDS=+-;STRANDS2=13,14,13,14;RE=27;REF_strand=43,30;Strandbias_pval=0.37063;AF=0.27	GT:DR:DV	0/0:73:27
chr24	1926620	80181	N	CCTCGCTTCTCTCTCTTTTCTCCTCCTCTCCAATCCTCTCGCTCTCGTTTTACTCCTCTCTTTTTTCTCTCCTCTTTCTTTCATTTC	.	FAIL_NOTPRECISE	IMPRECISE;SVMETHOD=Snifflesv1.0.12;CHR2=chr24;END=1926654;STD_quant_start=7.355270;STD_quant_stop=46.331415;Kurtosis_quant_start=5.408672;Kurtosis_quant_stop=-0.380654;SVTYPE=INS;SUPTYPE=AL;SVLEN=69;STRANDS=+-;STRANDS2=15,2,15,2;RE=17;REF_strand=48,33;Strandbias_pval=0.0266191;AF=0.173469	GT:DR:DV	0/0:81:17
chr24	1938209	80182	ANNNNNNNNNNNNNNNNNNNNNNNNNNNNNNNNNNNNNNNNNNNNNNNNNNNNNNNNNNNNNNNNNNNNNN	N	.	FAIL_GAP	PRECISE;SVMETHOD=Snifflesv1.0.12;CHR2=chr24;END=1938277;STD_quant_start=0.000000;STD_quant_stop=1.635749;Kurtosis_quant_start=4.612292;Kurtosis_quant_stop=1.694134;SVTYPE=DEL;SUPTYPE=AL,NR;SVLEN=-68;STRANDS=+-;STRANDS2=37,38,37,38;RE=75;REF_strand=40,39;Strandbias_pval=0.873623;AF=0.487013	GT:DR:DV	0/1:79:75
chr24	1939619	80183	N	CGCGCCCCCTAAACCAGGCACCACATTCCGTTGCTTCATATGTGCCCATGGACGCCCAAGTGGACGTACCCTCCTGTACAAAGCTTCGGTGACTCCAAACTGACCTTTTTACTTTCCTAAGCGCCCCCCGCCCCCCACCCCACCACCCCCCCCACCCCCCACCCCCCGCCAACCCCCCCACCCCCCGACCCCACCCCACCCCATCAGGTCGAAGTCAGAGTAGGGGTCTGCGGTGCCCGCGTTGTCCGCGGGGTGGAGCGAGTGGCTAAGAAAAGACTCGGGGCTAGTCACTGTCGTAGGGCGGGAGGGGGGGCGATGAGCGCAGCCCTGGAAACCTGCAGGACTCAGAGACGTCTATGAAGCATTCTTTACACCAAGGCGAAGCATTCTTTAAACCAAGGCGGCATTCTTTACACCAGGCGAAGCATTCTTTACAACAAGGCGGTAGTGGCGTGGCGTGTGTTCGCGGTGCGGGTGTTGTCCACTGTTTTGGAGAAGGAAGGACAGGTTTGCTCGATGCTTAATTCCAGAAGAGGTTAAACTACCTCCCCTTGAACGCTGGCTCCTGGACCTGATGGAAAGAGGCTAAGTATCCGTCCAGCCAACCTATTTCTTCCCTCCTGCCGCGATCCGACACCATGTGACTGCCGCATCAAGACGAGAAACATTCCCATCAACCCAAAATGGTCACTCCTGTACAGAATGTGTACCAAATCAATGGAAAGCCTTAGAGGAAAAACAAACCCCATCCCTATCATTGCTGCTTGTTTCATCACATCGTCTTTTGCGCTTCGTTCATTAAACTGTACAAAGAAAAGCCCCGTTCATCTGCTCCTGGCCCCACTCCACACCTGAATATGATAATGCCACCCCCAAGCAGTGTGGTGAGTATCCAACGTGGTCCAGGCGCAGGCCAGGTCCTCAGCCGGATTGTCCACAACAATCGTCTTTTTATATAGATGAAGAAACTGAGGTCCCTCAGAGAAGTACCCCTGCATATGAACAAAGGCAGTGTCCTTAACACAGAAAGGGAATCATGGGGTGGAGGTATGATTTACCAGGGTGTCTACCTAGTACAGAGAGGGGTTGGGAAAGGGATGGGCAAAGACGCCTCCTGTGTAGGGAGGGCACCTAGGAGTCAGGGCTCTCCAATGGAGTCAAATGGTCCTGCATGGTCAATTTAGGCCAGCCAGGACGCAGT	.	FAIL_NOTPRECISE	IMPRECISE;SVMETHOD=Snifflesv1.0.12;CHR2=chr24;END=1939618;STD_quant_start=37.976308;STD_quant_stop=101.150383;Kurtosis_quant_start=-1.089914;Kurtosis_quant_stop=1.759576;SVTYPE=INS;SUPTYPE=AL;SVLEN=1220;STRANDS=+-;STRANDS2=6,5,6,5;RE=11;REF_strand=15,12;Strandbias_pval=1;AF=0.289474	GT:DR:DV	0/0:27:11
chr24	1939526	80184	N	AACAGAACCAACACCATCGCCCTCGGGGGTTCACTCAGCCTTGACCCAGGCCAGAACTAATAGGGGGGAAATTACAGCGAATCCAAAAATTGGGGGCCTCTCTTTCCCATTTGGTAGACTGTCAATTTAGCAGTGGGCCTCTGATCATTGGTAAGAGTCGGAATCCTCTTGAACCAACGCTCCTCACCCCGGCCAGGGAAAAACTTATTTCTTACCTATTGGATGTTAGGCTAGTGCGTACCTGGTGTGGATTTCTCGAGTATTCTTTCAGTGCCCTGGTCAGTGAAACGGCTTAATCAATATTTGCCGCGTTTATAAGGACAGTCCCAGACGTATTTATTAAGGCCCATCCTAAGTGATGGACTCGGACGAAGGGCAAGCGCTGGAGGGGGGCCGTCAGGCTCACCAGATCCTCCCCTGTCCGGGTGGGTGTCTCCTGAACCCACCGGGAAAACCGGGGACCCGAACTTGTGAAGGACGGCTAGCTTCCCCTCCCGGGTTTAAGTTGGCTGTGGAATTAGATATTGTGTTGGCCGGTATTTCAGGCCATATGTACTTGTGGTTCCCTGAGAGGCCCGGCGCACTGACACTCTAAACTGTGTCGACTGATAGTCATCTTTTTATCCAGGATCGTGCAAATAAACCCCCCTGATCCCCCCCCCCCCCGCCCCGCGCAGTAGAGCCGCCGCATCTCTTCCAAGGACGCGATCTTGAGTTTTATGCTTTTCACCAAACGCCCAACTCGGCGCGCTCGCACACACCACCCCTCCTCTTCCACCGCAGTCTGGTTGTTTAAAGGCTCTAATATTTTTTTTTTCCTCCTCGTGGGTGGACGGCATCGTCTATTGCATAAAGAGGGCGATCTACCGCCTCGGCGCCGTACCCTTGGCCTGTTGGGAAGTGCGGTCCCGAGGGGCCACCTGCCCCCGGCCGCGGAATCGCAGCCCGCACACGCCCGAGGCCTCGGCCGGAGGGAGCTATATGCGCCGCCCGCGCCGACACAGTCCCGCCCGCCGCCGCCCCCCGCCGCATCTCCCGCGCCAGCCGCCTCCGCAGGGGTCGGCCCTAGTTCTCCCGCGCTTCCGGCCCCCCGGCCCGCCGCACGCACCCCCTGCGCGGGGTGTGAGGCTCACGGGCCCGGGCCCGGACTCGGCGCTGAACTCGCGGAAGCGTGGACCCAGGCCCCGGACAAGGCGAACGGGGGAGCGGCGGCTCCACACCCGTCCCCCGAGCAGGCGGCGTCCGAAATGGCTCCCACGGCGGCCCGGTGAAGCACGCGCGACGGACAGGGGCGGTCGGCCGGCCGAGGACACGATTCCCGCCCCACCCACCGCCTACTCACGTGCGGGCCGCCCGCCCCCGTCCCCGCCCCCCCACCCCCCGCTTCATCGTTTGGGGCGGTTGCCGTGGCCAGGGGAGGCCCCCGCGACACGGACTCCCGCGCGGGTCCCTGCGGTCTGCAGCTGTGCCTCGCGTACGCGTCGCCGGGCCCGTCGGGGGGTACGGGAGTGGAGGGGTGCGGCTCGGCTCTTCCGGGCTCGGTCGGGCAGCGACGAGCCCTTCGGGGGCCGCAAGGCCGTACCCGGGGTTGTGAGGCCCTCGCCCCTCGCCCCCCTCGCCCCCTCCAGCCCCTCGCCCCCTGCGCCCGCACACCTCGGCCCGACCCCCAAGCTCAGCCCCGGCGGGTCGCGCCACGGAGGGGCCGGCGTGGGGCGAGGCCGGGCCGCGGGCGGCTGCGGTTGCAGCGGGCGCCCTCTGGCCACCGCGGAGGCGACGCCGTGGCCGCTTCGGCCGCGCGGGCTTGGCGGTTCTGCGCTCCCTCCCGGCCTGAGTGGAGCACCCCGGCGGGGCTGAGGGCCTCGCCCTCGGCGCCCGGCGTGGGCCAGTCCCGCCCGTAGACCCACGCCCCTAACCTTCCACCGGGGTGCCTCCTGCGAGGGGATTCTGGTGGTCGGCAGCGGGCCAGGGGCCGAACGGAAAGCGGTTTTACGTTCCTCCCCTGCGCGGCCCCCTAAACAGACGGGGGCCCCCCACAGTTCCGGTGCTTCATAGATTTGCCCCATGGACGCCCCAAGTGGAAGTACCTCCTGTGGGGGGTTTCACCAAAGGCCTTCGTGACTCCAAACAAAACTGAATCCTTTACTTTCCTAAGCGCCCCCCCCCCGCCGCCTCCCCCCCCCCCACCCCCCCCCCCCCCCCCACCCCCCACCCCCTCCCACCCCCCCCACCCCCCTACCCCACCCCACCCCCACAGGTCTAATTCAGATTAGGGGGTCTCTGCGGTGCCGCGTTGTCCCGCGGGGGGTGCGCGATTGGATAAGAAAAGACTGAGGGCGCGTCCCTGTCGGGCGGGCCGGGCGGGCGATGAGCGCAGCCTGGACACCTGCCGGACTTCAGAGACGTCTCGGCGAAGATCTTTACCCCAAGGCGTTAGTGTGCGTCGTGCGTGTGTTCGCGGTGCGGGTGTGTTCCATTGTTTGTAGACGTGAAGGGATCAGCGTTGCCTCGATTCTCATTCCAGAGAGTAAAAACTCTACCCTTGAACTCGGCGCCTGGCACCTGATGAGAGGCTAAAAGTTATCCAGTCCAGCCAACCTCTTATTCCCTCCTGCCGTGATGCCGACACCATGTGACTGCCGCAATCAAGACAGAACATTTTCCCATCACCCCAAAATTGTTCCCTCC	.	FAIL_NOTPRECISE	IMPRECISE;SVMETHOD=Snifflesv1.0.12;CHR2=chr24;END=1939526;STD_quant_start=1.535299;STD_quant_stop=424.577942;Kurtosis_quant_start=-1.367232;Kurtosis_quant_stop=-2.279432;SVTYPE=INS;SUPTYPE=AL,SR;SVLEN=2685;STRANDS=+-;STRANDS2=17,12,17,12;RE=29;REF_strand=15,12;Strandbias_pval=1;AF=0.517857	GT:DR:DV	0/1:27:29
chr24	1949713	80185	N	TCTTTCTTTTCTTATTTCCGTTTTTCCGTTCACCTCCTTTCCCTTCCTTTCTTCCCTTCTCTCTTTCCTCTCGTCTTTCTCCCTTCCCCTGCGTTCTTTCCTCCCCCCTTTTTCTTTTCCTCTTCTTCTTGCTTTTTTCGCTCTTTCCTTTTCCCTTTCTTTCGTGTCTTTCTTTCCCCCTGTTTTTTGTTTTATTTCCCTTTTC	.	FAIL_NOTPRECISE	IMPRECISE;SVMETHOD=Snifflesv1.0.12;CHR2=chr24;END=1949823;STD_quant_start=19.892210;STD_quant_stop=43.863424;Kurtosis_quant_start=-0.850140;Kurtosis_quant_stop=-1.150281;SVTYPE=INS;SUPTYPE=AL;SVLEN=66;STRANDS=+-;STRANDS2=20,2,20,2;RE=21;REF_strand=38,37;Strandbias_pval=0.000512322;AF=0.21875	GT:DR:DV	0/0:75:21
chr24	1950162	80186	N	CCCAGGACTCGAGATGTAAATAAACAAATCTTTC	.	PASS	PRECISE;SVMETHOD=Snifflesv1.0.12;CHR2=chr24;END=1950163;STD_quant_start=2.049390;STD_quant_stop=8.797727;Kurtosis_quant_start=6.076940;Kurtosis_quant_stop=3.190778;SVTYPE=INS;SUPTYPE=AL;SVLEN=33;STRANDS=+-;STRANDS2=6,5,6,5;RE=11;REF_strand=31,35;Strandbias_pval=0.749593;AF=0.142857	GT:DR:DV	0/0:66:11
chr24	1978346	80187	NNNNNNNNNNNNNNNNNNNNNNNNNNNNNNNNNNNNNNNNNNNNNNNNNNNNNNNNNNNNNNNNNNNNNNNNNNNNNNNNNNNNNNNN	N	.	FAIL_GAP	PRECISE;SVMETHOD=Snifflesv1.0.12;CHR2=chr24;END=1978428;STD_quant_start=0.000000;STD_quant_stop=3.592106;Kurtosis_quant_start=4.299169;Kurtosis_quant_stop=-0.713325;SVTYPE=DEL;SUPTYPE=AL;SVLEN=-82;STRANDS=+-;STRANDS2=34,29,34,29;RE=63;REF_strand=34,29;Strandbias_pval=1;AF=0.5	GT:DR:DV	0/1:63:63
chr24	1978693	80188	NNNNNNNNNNNNNNNNNNNNNNNNNNNNNNNNNNNNNNNNNNNNNNNNNNNNNNNNNNNNNNNNNNNNNNNNGCATT	N	.	FAIL_GAP	PRECISE;SVMETHOD=Snifflesv1.0.12;CHR2=chr24;END=1978770;STD_quant_start=4.074310;STD_quant_stop=0.000000;Kurtosis_quant_start=-1.182318;Kurtosis_quant_stop=-1.359930;SVTYPE=DEL;SUPTYPE=AL;SVLEN=-77;STRANDS=+-;STRANDS2=9,12,9,12;RE=21;REF_strand=34,30;Strandbias_pval=0.458974;AF=0.247059	GT:DR:DV	0/0:64:21
chr24	1988923	80189	N	GGATCCCTGGGTGGCGCAGCGGTTTGGTGTCAGGCCTTTGGCCCAGGGCGCGATCACTGGAGACCCAGGATCGAATCCCCCACAGTCAGGCCTCCCCACGGTGCAATGGAGCCTGCTTTCTCCATCTGCTATTCCGGCCTCTCTCTCGTCTCCTCTGTGTGCCTATCATAGAAATAATTTAAAAAAAAAAAAAAAAAAAAAAAAAAAGAAGGGAGAGTGAAAGA	.	PASS	PRECISE;SVMETHOD=Snifflesv1.0.12;CHR2=chr24;END=1988923;STD_quant_start=4.396969;STD_quant_stop=3.559026;Kurtosis_quant_start=6.114768;Kurtosis_quant_stop=0.798828;SVTYPE=INS;SUPTYPE=AL;SVLEN=228;STRANDS=+-;STRANDS2=9,16,9,16;RE=25;REF_strand=48,43;Strandbias_pval=0.176793;AF=0.215517	GT:DR:DV	0/0:91:25
chr24	2035055	80190	TNNNNNNNNNNNNNNNNNNNNNNNNNNNNNNNNN	N	.	FAIL_GAP	PRECISE;SVMETHOD=Snifflesv1.0.12;CHR2=chr24;END=2035311;STD_quant_start=6.137318;STD_quant_stop=0.301511;Kurtosis_quant_start=-1.951344;Kurtosis_quant_stop=1.108440;SVTYPE=DEL;SUPTYPE=AL,NR;SVLEN=-256;STRANDS=+-;STRANDS2=35,33,35,33;RE=66;REF_strand=36,40;Strandbias_pval=0.738619;AF=0.464789	GT:DR:DV	0/1:76:66
chr24	2120722	80191	AAAAAAAAAAAGGGGATCCCTGGGTGGCGCAGCGGTTTGGCGCCTGCCTTTGGCCCAGGGCGCGATCCTGGAGACGCGGGATCGAATCCCACATCGGGCTCCCGGTTCATGGGGCCTGCTTCTCCCTCTGCCTATGTCTCTGCCTCTCTCTCTCTGTGACTATCATAAATAAATAAAAATTTAAAAAAAAAAAAAATAAAAATAAAAATTAAAAAAAAAAAATTAAAAAAAAAAAAAAAAAAT	N	.	PASS	PRECISE;SVMETHOD=Snifflesv1.0.12;CHR2=chr24;END=2120967;STD_quant_start=0.661438;STD_quant_stop=0.612372;Kurtosis_quant_start=1.443938;Kurtosis_quant_stop=-0.851770;SVTYPE=DEL;SUPTYPE=AL;SVLEN=-245;STRANDS=+-;STRANDS2=16,17,16,17;RE=33;REF_strand=51,46;Strandbias_pval=0.692723;AF=0.253846	GT:DR:DV	0/0:97:33
chr24	2171145	80192	GGGACTTTTTTTTTTTTTTTTTTTTTTTTTTTTTTTTAAATTTTTATTTATTTATGATAGTCCCAGAAAGAGAGAGAGGCAGAGACACAGGCAGAGGGATAAGCAGGCTCCATGCACCGGGAGCCCGACGTGGGATTCGATCCCGGGTCTCCAGGATCGCGCCCTGGGCCAAAGGCAGGCGCCAAACCGCTGCGCCACCCAGGGATCCC	N	.	PASS	PRECISE;SVMETHOD=Snifflesv1.0.12;CHR2=chr24;END=2171356;STD_quant_start=0.000000;STD_quant_stop=0.000000;Kurtosis_quant_start=14.981477;Kurtosis_quant_stop=14.952151;SVTYPE=DEL;SUPTYPE=AL,SR;SVLEN=-211;STRANDS=+-;STRANDS2=19,17,19,17;RE=36;REF_strand=51,54;Strandbias_pval=0.702523;AF=0.255319	GT:DR:DV	0/0:105:36
chr24	2216585	80193	N	TATGATTGAATAACTTCTGTAGGGAGTGCGATTCCTAAAAAACTGCA	.	FAIL_GAP	PRECISE;SVMETHOD=Snifflesv1.0.12;CHR2=chr24;END=2216584;STD_quant_start=0.000000;STD_quant_stop=3.838402;Kurtosis_quant_start=25.908950;Kurtosis_quant_stop=24.565495;SVTYPE=INS;SUPTYPE=AL;SVLEN=51;STRANDS=+-;STRANDS2=34,27,34,27;RE=61;REF_strand=37,30;Strandbias_pval=1;AF=0.476562	GT:DR:DV	0/1:67:61
chr24	2224632	80194	N	AAAAAGTGTCCTCTTTTCATGGCCACATGCATATGAGCGAAAATGGCTCTGCATCACTTGCCCCCATCAGGGCGACATACAAATGCAAACTTACAAGAGATCACCACCTCACACCAGTGCAGAATGGGGGAAAATTATCAAGGCAGGAAAAAACACCTGTTGGAGAGGATGCGGAGGAGGAAAGAAGTAAAAGGGAACCCTCTTACACTGTAGGTGGGAATGTGAACTGTGCAGCCACTCCTGGGAAAACTGTGTGGAGCGTTCCTCAAACAGTTAAAAATATACTGCCTTACGACCCAGCAATTGCACCTGGTTGGGGATTTACCCAACGATACACTGCCCAATGACAACGCCGGGACACCGCACCCCGGATGTTCTATGCAGCACTGCCACGATAGCCAAACTGTGGCAGGAGCCCTCCGGTGTCCACGAAAGATGAATTGGATTAAAGAAGATGTGGTTTATGTATACAAGGCATATTACTCAGCTATTAGAAATGACACCTACCCACCATTTGCTTCACGTGGATGGAATGGAGGGTATTATGTGAGTGACGTAAGTCATGTAAGGGCAGGACAAACATTCTATGTTCTCATTCCTTTGGGGAATCTACCTAATAGACTGAAAGGAACATACGGGACGGGAGAAGAACATTTGTGGGAAAATATCAGAAAGGTAGACATGAACATAACGACCTTGCTAACTCTGGGAAACCGAAAAACAAAAAAAACTCAACTAGGGGTGGTAGACGGGGAGGGCCGGGCCGGGTGGGGTGGAGTGAATGGGTGCCGGGCAATGGGTGTTCTCTTATGTTAGTAAATTGAAACACCAATAAAAAAATAAATTAAAACAAAAATAAAAAATAAAAAAAAAAAAAAAAAAAAA	.	PASS	PRECISE;SVMETHOD=Snifflesv1.0.12;CHR2=chr24;END=2224639;STD_quant_start=4.813176;STD_quant_stop=8.271437;Kurtosis_quant_start=5.038245;Kurtosis_quant_stop=2.283520;SVTYPE=INS;SUPTYPE=AL,SR;SVLEN=854;STRANDS=+-;STRANDS2=11,14,11,14;RE=25;REF_strand=55,46;Strandbias_pval=0.378637;AF=0.198413	GT:DR:DV	0/0:101:25
chr24	2231349	80195	TAAATAAATAAATAAATAAATAAATAAATAAATAAAT	N	.	PASS	PRECISE;SVMETHOD=Snifflesv1.0.12;CHR2=chr24;END=2231385;STD_quant_start=8.129632;STD_quant_stop=8.350286;Kurtosis_quant_start=-1.706589;Kurtosis_quant_stop=-1.781650;SVTYPE=DEL;SUPTYPE=AL;SVLEN=-36;STRANDS=+-;STRANDS2=13,9,13,9;RE=22;REF_strand=51,48;Strandbias_pval=0.638398;AF=0.181818	GT:DR:DV	0/0:99:22
chr24	2429337	80196	N	GGTTGGATCCCAATTCAACCCCCTTCACCCCCCCGCGGAAAAGCTCCGAGTCCCTTTTTTTTTTTCTTTTTTCCCCCTTTTTTTTTTTTTCTTACCCCCACCCTCTTTTCCC	.	FAIL_NOTPRECISE	IMPRECISE;SVMETHOD=Snifflesv1.0.12;CHR2=chr24;END=2429393;STD_quant_start=9.395357;STD_quant_stop=59.748716;Kurtosis_quant_start=-1.036724;Kurtosis_quant_stop=0.181762;SVTYPE=INS;SUPTYPE=AL;SVLEN=72;STRANDS=+-;STRANDS2=7,16,7,16;RE=23;REF_strand=57,48;Strandbias_pval=0.063914;AF=0.179688	GT:DR:DV	0/0:105:23
chr24	2503011	80197	N	GCAACAACAGGGGGGGGGGTGGGGGGGGGGTGGGGTGGGGAGGGGGGGGGGGGGGGGGGAAAACGGGAAGGACAGAAAAG	.	FAIL_NOTPRECISE	IMPRECISE;SVMETHOD=Snifflesv1.0.12;CHR2=chr24;END=2503017;STD_quant_start=11.099550;STD_quant_stop=29.705218;Kurtosis_quant_start=1.932127;Kurtosis_quant_stop=0.202149;SVTYPE=INS;SUPTYPE=AL;SVLEN=70;STRANDS=+-;STRANDS2=2,12,2,12;RE=14;REF_strand=43,47;Strandbias_pval=0.0212209;AF=0.134615	GT:DR:DV	0/0:90:14
chr24	2513804	80198	N	TGTTTTGGTTGTTTTTACTTTGGTTTCCTTTTC	.	FAIL_NOTPRECISE	IMPRECISE;SVMETHOD=Snifflesv1.0.12;CHR2=chr24;END=2513813;STD_quant_start=10.344080;STD_quant_stop=27.243348;Kurtosis_quant_start=0.191618;Kurtosis_quant_stop=-0.186148;SVTYPE=INS;SUPTYPE=AL;SVLEN=48;STRANDS=+-;STRANDS2=8,7,8,7;RE=15;REF_strand=43,50;Strandbias_pval=0.781535;AF=0.138889	GT:DR:DV	0/0:93:15
chr24	2712680	80199	N	AAAACCAACCAAAACAAAAACAAAAAAAAAAAAAAAAAAAAAAAAAAAAATTTAAATAAAAACAAAAAAA	.	FAIL_NOTPRECISE	IMPRECISE;SVMETHOD=Snifflesv1.0.12;CHR2=chr24;END=2712699;STD_quant_start=24.267262;STD_quant_stop=36.884956;Kurtosis_quant_start=4.038046;Kurtosis_quant_stop=1.160858;SVTYPE=INS;SUPTYPE=AL;SVLEN=49;STRANDS=+-;STRANDS2=1,10,1,10;RE=11;REF_strand=51,56;Strandbias_pval=0.0219905;AF=0.0932203	GT:DR:DV	0/0:107:11
chr24	2713293	80200	CCCGAGCCCCTCCGAGCTGCTCCTGGAACGGCGCAGCCCCCTCCGCACGGAGCCTCTTCCTCTGC	N	.	PASS	PRECISE;SVMETHOD=Snifflesv1.0.12;CHR2=chr24;END=2713356;STD_quant_start=6.047432;STD_quant_stop=4.350698;Kurtosis_quant_start=-2.029600;Kurtosis_quant_stop=-1.794482;SVTYPE=DEL;SUPTYPE=AL;SVLEN=-63;STRANDS=+-;STRANDS2=14,14,14,14;RE=28;REF_strand=51,58;Strandbias_pval=0.833378;AF=0.20438	GT:DR:DV	0/0:109:28
chr24	2810965	80201	N	CCAATAATTTGTTTTTTTTTTTTTTTTTTTTTTTTTTTTTTTTTTTTTTTTCAATTACC	.	PASS	PRECISE;SVMETHOD=Snifflesv1.0.12;CHR2=chr24;END=2810978;STD_quant_start=5.424811;STD_quant_stop=4.276180;Kurtosis_quant_start=7.111867;Kurtosis_quant_stop=4.215239;SVTYPE=INS;SUPTYPE=AL;SVLEN=55;STRANDS=+-;STRANDS2=19,9,19,9;RE=28;REF_strand=53,39;Strandbias_pval=0.38373;AF=0.233333	GT:DR:DV	0/0:92:28
chr24	3010357	80202	N	<DEL>	.	FAIL_GAP	PRECISE;SVMETHOD=Snifflesv1.0.12;CHR2=chr24;END=3011133;STD_quant_start=0.000000;STD_quant_stop=0.301511;Kurtosis_quant_start=0.988792;Kurtosis_quant_stop=4.039445;SVTYPE=DEL;SUPTYPE=SR;SVLEN=-776;STRANDS=+-;STRANDS2=16,6,16,6;RE=22;REF_strand=0,0;Strandbias_pval=1;AF=1	GT:DR:DV	1/1:0:22
chr24	3011561	80203	NNNNNNNNNNNNNNNNNNNNNNNNNNNNNNNNNNNNNNNNNNNNNNNNNNNNNNNNNNNNNNNNNNNNNNNNNNNNNNNNNNNNNNNNNNNNNNNNNNNN	N	.	FAIL_GAP	PRECISE;SVMETHOD=Snifflesv1.0.12;CHR2=chr24;END=3011667;STD_quant_start=0.316228;STD_quant_stop=3.286335;Kurtosis_quant_start=0.400000;Kurtosis_quant_stop=2.707597;SVTYPE=DEL;SUPTYPE=AL;SVLEN=-106;STRANDS=+-;STRANDS2=6,7,6,7;RE=13;REF_strand=52,37;Strandbias_pval=0.550505;AF=0.127451	GT:DR:DV	0/0:89:13
chr24	3015326	80204	N	<DEL>	.	FAIL_GAP	PRECISE;SVMETHOD=Snifflesv1.0.12;CHR2=chr24;END=3016364;STD_quant_start=1.449138;STD_quant_stop=2.366432;Kurtosis_quant_start=2.071416;Kurtosis_quant_stop=6.030225;SVTYPE=DEL;SUPTYPE=SR;SVLEN=-1038;STRANDS=+-;STRANDS2=4,8,4,8;RE=12;REF_strand=1,2;Strandbias_pval=1;AF=0.8	GT:DR:DV	0/1:3:12
chr24	3039778	80205	TCTGCCTTTTTTTTTTTTTTTTTTTTTTCATATC	N	.	PASS	PRECISE;SVMETHOD=Snifflesv1.0.12;CHR2=chr24;END=3039816;STD_quant_start=2.792848;STD_quant_stop=2.898275;Kurtosis_quant_start=-1.787945;Kurtosis_quant_stop=-1.757608;SVTYPE=DEL;SUPTYPE=AL;SVLEN=-38;STRANDS=+-;STRANDS2=16,14,16,14;RE=30;REF_strand=59,55;Strandbias_pval=1;AF=0.208333	GT:DR:DV	0/0:114:30
chr24	3106599	80206	N	ACGAAGGAAAAGAAAAGGGGGGGTGGGGGGGGGGAAAAAAAAAAAAAAGGGGGTGAAAAAAAGGGCAAAAAAAAAAAAAAAGAAAAGAAAAAAACGAAAAGAGAACAAAG	.	FAIL_NOTPRECISE	IMPRECISE;SVMETHOD=Snifflesv1.0.12;CHR2=chr24;END=3106601;STD_quant_start=7.886698;STD_quant_stop=18.627936;Kurtosis_quant_start=-1.106999;Kurtosis_quant_stop=4.258258;SVTYPE=INS;SUPTYPE=AL;SVLEN=101;STRANDS=+-;STRANDS2=0,19,0,19;RE=19;REF_strand=37,42;Strandbias_pval=3.99826e-05;AF=0.193878	GT:DR:DV	0/0:79:19
chr24	3142437	80207	N	TCCGTTCCCCCTCCTTTCCCCTTCTCCCCCCCCCCCTT	.	FAIL_NOTPRECISE	IMPRECISE;SVMETHOD=Snifflesv1.0.12;CHR2=chr24;END=3142484;STD_quant_start=27.783088;STD_quant_stop=47.257804;Kurtosis_quant_start=-0.363298;Kurtosis_quant_stop=-1.536249;SVTYPE=INS;SUPTYPE=AL;SVLEN=59;STRANDS=+-;STRANDS2=3,11,3,11;RE=14;REF_strand=44,43;Strandbias_pval=0.0485987;AF=0.138614	GT:DR:DV	0/0:87:14
chr24	3159734	80208	N	AGTGACATACAGGTGACAGGAAATAATTTCAAAAAAAAGGACCAAAGGCGACGGGGAAGGCAGATAACAGCGGAAGAAGACAACGGAAGAAACCCGAAAGGATTTTTATG	.	FAIL_NOTPRECISE	IMPRECISE;SVMETHOD=Snifflesv1.0.12;CHR2=chr24;END=3159733;STD_quant_start=21.372880;STD_quant_stop=50.996078;Kurtosis_quant_start=-0.446615;Kurtosis_quant_stop=-0.375448;SVTYPE=INS;SUPTYPE=AL;SVLEN=122;STRANDS=+-;STRANDS2=1,11,1,11;RE=12;REF_strand=41,34;Strandbias_pval=0.00371416;AF=0.137931	GT:DR:DV	0/0:75:12
chr24	3175205	80209	N	TCTTTTTTCTTTTTAAAAGATTTTATTATTTTATTCAGAGAGACACAAGGGTGGGTGGGGCTGTGCAGGAGAGAGAGGCAGAAACCAGGCAGGGGAGAAGCAGGCTCCATGTAGGGAGCCTGACGTTGGACCGATCCCAGGTTCTCCAGCAGGATCAGACCCTGGGGCCAAAGGCAGGTCACGAAACCGTGAGCAACATGGGCTGCCCCAGCCATAGCG	.	PASS	PRECISE;SVMETHOD=Snifflesv1.0.12;CHR2=chr24;END=3175212;STD_quant_start=2.124685;STD_quant_stop=3.699421;Kurtosis_quant_start=1.891234;Kurtosis_quant_stop=-0.154128;SVTYPE=INS;SUPTYPE=AL;SVLEN=216;STRANDS=+-;STRANDS2=35,35,35,35;RE=70;REF_strand=36,36;Strandbias_pval=1;AF=0.492958	GT:DR:DV	0/1:72:70
chr24	3192091	80210	TAAAAAAAAAAAAAAAAAAAAAAAAAAAATAACAA	N	.	PASS	PRECISE;SVMETHOD=Snifflesv1.0.12;CHR2=chr24;END=3192124;STD_quant_start=0.904534;STD_quant_stop=2.540580;Kurtosis_quant_start=-1.566621;Kurtosis_quant_stop=-1.843014;SVTYPE=DEL;SUPTYPE=AL;SVLEN=-33;STRANDS=+-;STRANDS2=13,9,13,9;RE=22;REF_strand=49,50;Strandbias_pval=0.483774;AF=0.181818	GT:DR:DV	0/0:99:22
chr24	3327549	80211	GNNNNNNNNNNNNNNNNNNNNNNNNNNNNNNNN	N	.	FAIL_NOTPRECISE	IMPRECISE;SVMETHOD=Snifflesv1.0.12;CHR2=chr24;END=3327680;STD_quant_start=11.154756;STD_quant_stop=0.000000;Kurtosis_quant_start=-2.218379;Kurtosis_quant_stop=26.976556;SVTYPE=DEL;SUPTYPE=AL,NR;SVLEN=-131;STRANDS=+-;STRANDS2=42,43,42,43;RE=85;REF_strand=46,47;Strandbias_pval=1;AF=0.477528	GT:DR:DV	0/1:93:85
chr24	3363422	80212	N	GAGTAACCAGGGTTTTTTTTATTTTTTTTTTTTTGATTGTTTATTTAAGGTTTATTTATTTATGATAGTCACAGAGAGAGAGAGAGAGAGGCGGAGACATAGGGCAAGGGAGAGCAGGCTCCATACAACGCGGGACCCGATGTGGGATTCGATCCCAGTTCTCGCAGGATCCCACCCTGGGCCAGAAGGCATGCGCTAAACCGCTGTTCCGACAGCATGGGGGGGGGGGGGATGGCCC	.	PASS	PRECISE;SVMETHOD=Snifflesv1.0.12;CHR2=chr24;END=3363432;STD_quant_start=1.527525;STD_quant_stop=9.886017;Kurtosis_quant_start=8.074669;Kurtosis_quant_stop=8.592790;SVTYPE=INS;SUPTYPE=AL;SVLEN=224;STRANDS=+-;STRANDS2=13,18,13,18;RE=31;REF_strand=37,45;Strandbias_pval=0.833566;AF=0.274336	GT:DR:DV	0/0:82:31
chr24	3521206	80213	N	AAAAATAATTAAAATAAAATTTAAAGAAAAA	.	FAIL_NOTPRECISE	IMPRECISE;SVMETHOD=Snifflesv1.0.12;CHR2=chr24;END=3521215;STD_quant_start=17.366635;STD_quant_stop=18.403804;Kurtosis_quant_start=5.282522;Kurtosis_quant_stop=5.333910;SVTYPE=INS;SUPTYPE=AL;SVLEN=41;STRANDS=+-;STRANDS2=5,9,5,9;RE=14;REF_strand=31,35;Strandbias_pval=0.558997;AF=0.175	GT:DR:DV	0/0:66:14
chr24	3521272	80214	N	<DEL/INV>	.	PASS	PRECISE;SVMETHOD=Snifflesv1.0.12;CHR2=chr24;END=3521444;STD_quant_start=2.509242;STD_quant_stop=0.000000;Kurtosis_quant_start=0.818864;Kurtosis_quant_stop=0.912470;SVTYPE=DEL/INV;SUPTYPE=NR;SVLEN=-172;STRANDS=+-;STRANDS2=24,30,24,30;RE=54;REF_strand=31,35;Strandbias_pval=0.854645;AF=0.45	GT:DR:DV	0/1:66:54
chr24	3563740	80215	TTTTCTTTTCTTCTCTTTGTCTTCCCTTTCTTCTCGCTTTCTCCTCGCTTTCGTTCTCCGTCT	N	.	PASS	PRECISE;SVMETHOD=Snifflesv1.0.12;CHR2=chr24;END=3563792;STD_quant_start=0.000000;STD_quant_stop=2.424621;Kurtosis_quant_start=2.500000;Kurtosis_quant_stop=-0.448642;SVTYPE=DEL;SUPTYPE=AL;SVLEN=-52;STRANDS=+-;STRANDS2=33,34,33,34;RE=67;REF_strand=35,35;Strandbias_pval=1;AF=0.489051	GT:DR:DV	0/1:70:67
chr24	3698047	80216	N	GTTGCTTTATTTTCTCTTTTTCCCTTTTTTGTAATTCCGATTCTTCTTTCCTTTCCCTCTCCTTTCCCCTTCTGCTTCGCTTTCTTTTT	.	FAIL_NOTPRECISE	IMPRECISE;SVMETHOD=Snifflesv1.0.12;CHR2=chr24;END=3698086;STD_quant_start=19.125094;STD_quant_stop=22.463646;Kurtosis_quant_start=8.091777;Kurtosis_quant_stop=0.323587;SVTYPE=INS;SUPTYPE=AL;SVLEN=36;STRANDS=+-;STRANDS2=16,11,16,11;RE=27;REF_strand=46,40;Strandbias_pval=0.661592;AF=0.238938	GT:DR:DV	0/0:86:27
chr24	3733301	80217	N	TTTTTTTTTTGTTTTCTTTTCGTTGTCTTCTGCTC	.	FAIL_NOTPRECISE	IMPRECISE;SVMETHOD=Snifflesv1.0.12;CHR2=chr24;END=3733306;STD_quant_start=24.511222;STD_quant_stop=33.440993;Kurtosis_quant_start=0.274561;Kurtosis_quant_stop=0.018501;SVTYPE=INS;SUPTYPE=AL;SVLEN=63;STRANDS=+-;STRANDS2=12,2,12,2;RE=13;REF_strand=41,44;Strandbias_pval=0.00990719;AF=0.132653	GT:DR:DV	0/0:85:13
chr24	3736469	80218	N	<DEL/INV>	.	PASS	PRECISE;SVMETHOD=Snifflesv1.0.12;CHR2=chr24;END=3736635;STD_quant_start=9.521404;STD_quant_stop=0.000000;Kurtosis_quant_start=-2.198180;Kurtosis_quant_stop=-0.487210;SVTYPE=DEL/INV;SUPTYPE=NR;SVLEN=-166;STRANDS=+-;STRANDS2=36,35,36,35;RE=71;REF_strand=38,40;Strandbias_pval=0.870253;AF=0.47651	GT:DR:DV	0/1:78:71
chr24	3737734	80219	NNNNNNNNNNNNNNNNNNNNNNNNNNNNNNNNNNNNNNNNNNNNNNNNNNNNNNNNNNN	N	.	FAIL_NOTPRECISE	IMPRECISE;SVMETHOD=Snifflesv1.0.12;CHR2=chr24;END=3737951;STD_quant_start=0.000000;STD_quant_stop=114.434077;Kurtosis_quant_start=0.799857;Kurtosis_quant_stop=-2.369677;SVTYPE=DEL;SUPTYPE=AL,NR;SVLEN=-217;STRANDS=+-;STRANDS2=41,35,41,35;RE=76;REF_strand=40,37;Strandbias_pval=0.871767;AF=0.496732	GT:DR:DV	0/1:77:76
chr24	3776061	80220	N	AGAGGATGGAGTGAGAGAATGATGAAATCATCAGTGAGGGGAGACAGAACTTTCATGAGACGACTCCCTAACTCTGGAAAACGAACAAGGGGGGTGGAAGGGAGTGGGGGGGGGGGTTGGGGGGTGGACTGGGTGAACCGGGCACTGTAGGGCGCCCTTTGATGGGATGACCCTTGGGTGTTATGCTCTATAGAAATGGGGCAATTGGAACTCCACATAAAAGAAAATTAAAACATATCTATAGACCAAAAACAAAAGAAAGAAAAAGGATCACTCACAACAGAAAAAAAA	.	PASS	PRECISE;SVMETHOD=Snifflesv1.0.12;CHR2=chr24;END=3776081;STD_quant_start=4.330716;STD_quant_stop=9.739463;Kurtosis_quant_start=28.370865;Kurtosis_quant_stop=10.785270;SVTYPE=INS;SUPTYPE=AL,SR;SVLEN=288;STRANDS=+-;STRANDS2=44,54,44,54;RE=98;REF_strand=50,55;Strandbias_pval=0.778401;AF=0.482759	GT:DR:DV	0/1:105:98
chr24	3803172	80221	N	CTAATTTTTGTAGCTCTTTTTTTTTTTTTTTTTTTTTTGAATTTTTCTTCTTTTTTTTTTTTTATTTATGATAGTCACCAGAGGCTGAGAGAGAGAGAGGCAGAGACACAGGCCAGAGGGGAGAAGCAGGCTCCATGCACCTGGGAAGCCTGACGTGGGATTCGATCCCGGGTCTCCAGGATCGCGCCCTGGGCCACAGGCAGGCGCCCAAACCCACTGCGCCACCTAGGGATCCC	.	PASS	PRECISE;SVMETHOD=Snifflesv1.0.12;CHR2=chr24;END=3803177;STD_quant_start=2.213594;STD_quant_stop=4.147288;Kurtosis_quant_start=6.670164;Kurtosis_quant_stop=4.967025;SVTYPE=INS;SUPTYPE=AL;SVLEN=231;STRANDS=+-;STRANDS2=9,8,9,8;RE=17;REF_strand=37,35;Strandbias_pval=1;AF=0.191011	GT:DR:DV	0/0:72:17
chr24	3847671	80222	GTGTTCTTTTTTTTTTTTTTTTTTTTTTTTTTTTTTTTTTTTATTGGTGTTCAATTTACTAACATACAGAATAACACCCAGTGCCCGTCACCCATTCACTCCCACCCCCCGCCCTCCTCCCCTTCTACCACCCCTAGTTCGTTTCCCAGAGTTAGCAGTCTTTATGTTCTGTCTCCCTTTCTGATATTTCCCACACATTTCTTCTCCCTTCCCTTATTTTCCCTTTCACTATTATTTATATTCCCCAAATGAATGAGAACATATAATGTTTGTCCTTCTCCGACTGACTTACTTCACTCAGCATAATACCCTCCAGTTCCATCCACGTTGAAGCAAATGGTGGGTATTTGTCATTTCTAATAGCTGAGTAATATTCCATTGTATACATAAACCACATCTTCTTTATCCATTCATCTTTCGTTGGACACCGAGGCTCCTTCCACAGTTTGGCTATCGTGGCCATTGCTGCTAGAAACATCGGGGTGCAGGTGTCCCAGCGTTTCATTGCATTTGTATCTTTGGGGTAAATCCCCAACAGTGCAATTGCTGGGTCGTAGGGCAGGTATATTTTTAACTGTTTGAGGAACCTCCACACAGTTTTCCACAGTGGCTGCACCAGTTCACATTCCCACCAACAGTGTAAGAGGGTTCCCTTTTCTCCACATCCTCTCCAACATTTGTTGTTTCCTGCCTTGTTAATTTTTCCCATTCTCACTGGTGTGAGGTGGTATCTCATTGTGGTTTTGATTTGTATTTCCCTGATGGCAAGTGATGCAGAGCATTTTCTCATGTGCATGTTGGCCATGTCTATGTCTTCTTCTGTGAGATTTCTGTTCATGTCTTTTGGACCCTGAACTTTATGGGCAACTAATATTCGATAAAGGAGGAAAGACTATCCATTGGAAGAAAGACAGTCTCTTCAATAAATGGTGCTGGGAAAATTGGACATCCACATGCAGAAGAATGAAACTAGACCACTCTCTTTCACCATACACAAAGATAAACTCAAAATGGATGAAAGATCTAAATGTGAGACAAGATTCCATCAAAATCCTAGAGAAGAACACAGGCAACACCCTTTTTGAACTCGGCCATAGTAACTTCTTGCAAGATACATCCACGAAGGCAAAAGAAACAAAAGCAAAAATGAACTATTGGGACTCCATCAAGATAAGAAGCTTTTGCACAGCAAAGGATACAGTCAACAAAACTCAAAGACAACCTACAGAATGGGAGAAGATATTTGCAAATGACATATCAGATAAAGGGCTAGTTTCCAAGATCTATAAAGAACTTTTTAAACTCTTCAC	N	.	PASS	PRECISE;SVMETHOD=Snifflesv1.0.12;CHR2=chr24;END=3848975;STD_quant_start=3.564531;STD_quant_stop=1.084652;Kurtosis_quant_start=4.708300;Kurtosis_quant_stop=-1.778578;SVTYPE=DEL;SUPTYPE=AL,SR;SVLEN=-1304;STRANDS=+-;STRANDS2=17,18,17,18;RE=35;REF_strand=46,47;Strandbias_pval=1;AF=0.273438	GT:DR:DV	0/0:93:35
chr24	3866239	80223	ACATCATTATTTTATTTTATTTTATTTTTTTTTAAATTTTTTTTATTTATTTATGATAGTCACACAGAGAGAGAGAGAGGCAGAGACATAGGCAGAGGGAGAAGCAGGCTCCATGCACCGGGAGACTGACGTGGGATTCGATCCTGGGTCTCCAGGATCGCGCCCTGGGCCAAAGGCAGGCGCTAAACCACTGCGCCACCCAGGGATCCC	N	.	PASS	PRECISE;SVMETHOD=Snifflesv1.0.12;CHR2=chr24;END=3866447;STD_quant_start=1.986063;STD_quant_stop=1.632993;Kurtosis_quant_start=11.555332;Kurtosis_quant_stop=5.624739;SVTYPE=DEL;SUPTYPE=AL;SVLEN=-208;STRANDS=+-;STRANDS2=21,15,21,15;RE=36;REF_strand=44,48;Strandbias_pval=0.328627;AF=0.28125	GT:DR:DV	0/0:92:36
chr24	3880999	80224	TAAAATAAAATAAAATAAAATAAAATAAAATAAAATAAAAT	N	.	PASS	PRECISE;SVMETHOD=Snifflesv1.0.12;CHR2=chr24;END=3881048;STD_quant_start=5.464169;STD_quant_stop=5.092011;Kurtosis_quant_start=-1.846925;Kurtosis_quant_stop=-1.820004;SVTYPE=DEL;SUPTYPE=AL;SVLEN=-49;STRANDS=+-;STRANDS2=17,11,17,11;RE=28;REF_strand=57,44;Strandbias_pval=0.82952;AF=0.217054	GT:DR:DV	0/0:101:28
chr24	3887079	80225	AGGTGTTTTTTTTTTTTTTGTTTGTTTTGTTTTTTTCTTTAGTAAG	N	.	PASS	PRECISE;SVMETHOD=Snifflesv1.0.12;CHR2=chr24;END=3887123;STD_quant_start=2.187628;STD_quant_stop=1.336306;Kurtosis_quant_start=-1.932930;Kurtosis_quant_stop=-1.756028;SVTYPE=DEL;SUPTYPE=AL;SVLEN=-44;STRANDS=+-;STRANDS2=18,11,18,11;RE=29;REF_strand=48,45;Strandbias_pval=0.395385;AF=0.237705	GT:DR:DV	0/0:93:29
chr24	3893060	80226	N	AAGAGAATTCGAAGAGGAGGGATCCACTGGGTGGCGCAGCGGATTGGGCGCTGCCTTTGGGCCCATGGCGCGATCCGGGACCGGGAATCGAATCCCACGGCGGGCTCCCGGTTGCATGGAGCCTGCGGCTCCCTCTGCCTGTGTTCTATGACTTCCTCTCTCTCTCGCGTCCATCGCCGTGTGATGTAACTATCATAAATAAAGAAAAAAAAAAA	.	PASS	PRECISE;SVMETHOD=Snifflesv1.0.12;CHR2=chr24;END=3893072;STD_quant_start=2.521338;STD_quant_stop=3.712912;Kurtosis_quant_start=-0.089755;Kurtosis_quant_stop=10.816923;SVTYPE=INS;SUPTYPE=AL;SVLEN=204;STRANDS=+-;STRANDS2=14,15,14,15;RE=29;REF_strand=40,48;Strandbias_pval=0.832268;AF=0.247863	GT:DR:DV	0/0:88:29
chr24	3901686	80227	AGCCCTTTTTATTTTTTTATTTTTTTTTTTT	N	.	PASS	PRECISE;SVMETHOD=Snifflesv1.0.12;CHR2=chr24;END=3901717;STD_quant_start=1.000000;STD_quant_stop=1.414214;Kurtosis_quant_start=-0.198330;Kurtosis_quant_stop=-0.806233;SVTYPE=DEL;SUPTYPE=AL;SVLEN=-31;STRANDS=+-;STRANDS2=6,12,6,12;RE=18;REF_strand=51,48;Strandbias_pval=0.202409;AF=0.153846	GT:DR:DV	0/0:99:18
chr24	3980018	80228	N	TGGGGGTTATCTTACCTCCCCCTCCGGGGTCCCGGCGCGTTCAGTAATCTA	.	FAIL_NOTPRECISE	IMPRECISE;SVMETHOD=Snifflesv1.0.12;CHR2=chr24;END=3980025;STD_quant_start=28.316073;STD_quant_stop=30.152943;Kurtosis_quant_start=-0.366524;Kurtosis_quant_stop=-0.561743;SVTYPE=INS;SUPTYPE=AL;SVLEN=49;STRANDS=+-;STRANDS2=13,2,13,2;RE=15;REF_strand=45,48;Strandbias_pval=0.0100396;AF=0.138889	GT:DR:DV	0/0:93:15
chr24	4008106	80229	AAAATACCATGGACTTGGGATCCCTGGGTGGCACAGCGGTTTGGCGCCTGCCTTTGGCCCAGGGCGCGATCCTGGAGACCCAGGATCGAATCCCACATCAGGCTCCCGGTGCATGGAGCCTGCTTCTCCCTCTGCCTGTGTCTCTGCCTCTCTCTCTCTCTCTCTCTCTCTGTGACTATCATAAATAAATAAAAATTAAAAAAAAAAA	N	.	PASS	PRECISE;SVMETHOD=Snifflesv1.0.12;CHR2=chr24;END=4008314;STD_quant_start=3.475187;STD_quant_stop=2.541956;Kurtosis_quant_start=-1.988924;Kurtosis_quant_stop=-1.823542;SVTYPE=DEL;SUPTYPE=AL;SVLEN=-208;STRANDS=+-;STRANDS2=14,12,14,12;RE=26;REF_strand=44,58;Strandbias_pval=0.3808;AF=0.203125	GT:DR:DV	0/0:102:26
chr24	4059770	80230	N	TCTAAGCGTCCAACCTCTTGATTTAGCTAGATCCTGATCTCCAGGTCATGGGCTCACGGCCCACAGAGGCTCCTATGAGCAGTTCGCCTGCTTAACATTCTCTCTCTCATCTTTCCCTTGTTCCTCGCCCCCACCCTGTTACATGTGCTCAGTTCTCTTCTTTCAAAATAATTAACACTAAAAAATAAAACTCCCCTCCAAGTGCACCTGTATGGAAGTGTCGAATCACTAAATTATACACCTGAAACTCATATCACATGTATACACTAAAAACATAAAAACTTGGGGGCAACCCAAGTGGCTCAGTTCTCTCCCCCCCCAGTTGGCACCTGCCTTGGCCACAGGGCTGCTGACCTCCTGCCCCCCCCCCCCCCAGACGACACAACAAATAAAAGAACCGCCCAGACTACGCCAAGCGTCGGAAGACCCAATCACCTACTGAGCAAAGATAGAAGCCTGCTTCTTCCCTCGCCTGTGCCTCGTGTGTGTGTGTCGTGTCTGCATGAATAAATAAACAGTTAAACATTTTAAAAAATAACTAAAAAACTTAACAGAAAAACGAAAAAATAACACACACTTGTTGAGCACTTTATCATA	.	FAIL_GAP	PRECISE;SVMETHOD=Snifflesv1.0.12;CHR2=chr24;END=4059769;STD_quant_start=0.559017;STD_quant_stop=9.175375;Kurtosis_quant_start=0.062130;Kurtosis_quant_stop=-1.012193;SVTYPE=INS;SUPTYPE=AL,SR;SVLEN=1072;STRANDS=+-;STRANDS2=20,12,20,12;RE=32;REF_strand=0,0;Strandbias_pval=1;AF=1	GT:DR:DV	1/1:0:32
chr24	4072264	80231	N	GAGAAAGAAAGAAAGAAAAGAAAGGAAAGACAG	.	FAIL_NOTPRECISE	IMPRECISE;SVMETHOD=Snifflesv1.0.12;CHR2=chr24;END=4072263;STD_quant_start=11.410521;STD_quant_stop=14.279356;Kurtosis_quant_start=6.072467;Kurtosis_quant_stop=1.443276;SVTYPE=INS;SUPTYPE=AL;SVLEN=49;STRANDS=+-;STRANDS2=2,15,2,15;RE=17;REF_strand=36,34;Strandbias_pval=0.00290845;AF=0.195402	GT:DR:DV	0/0:70:17
chr24	4074704	80232	ACACTAAATAGAGCAGAAATAAGCCATATCCTCCAGTCTTTTTCTTTTTTTTTTACATTTTTAAAATTTAAATTCAATTTGCCAACATATAGTTTAACA	N	.	FAIL_NOTPRECISE	IMPRECISE;SVMETHOD=Snifflesv1.0.12;CHR2=chr24;END=4074799;STD_quant_start=13.297422;STD_quant_stop=7.545102;Kurtosis_quant_start=-1.810665;Kurtosis_quant_stop=-1.589792;SVTYPE=DEL;SUPTYPE=AL;SVLEN=-95;STRANDS=+-;STRANDS2=27,29,27,29;RE=56;REF_strand=28,30;Strandbias_pval=1;AF=0.491228	GT:DR:DV	0/1:58:56
chr24	4075629	80233	N	GAGCGGGGAAGACGGGGAGCGTGAGCGTGGAGCTGGCCGA	.	FAIL_NOTPRECISE	IMPRECISE;SVMETHOD=Snifflesv1.0.12;CHR2=chr24;END=4075628;STD_quant_start=10.440307;STD_quant_stop=11.095044;Kurtosis_quant_start=4.715109;Kurtosis_quant_stop=5.385949;SVTYPE=INS;SUPTYPE=AL;SVLEN=42;STRANDS=+-;STRANDS2=8,9,8,9;RE=17;REF_strand=33,34;Strandbias_pval=1;AF=0.202381	GT:DR:DV	0/0:67:17
chr24	4076301	80234	AAGGGCGGGGCCCCCCCCCTTTCCCCGAATGAGGGGGCCCGAGGGGCCCCCGCCCCCAGAGGAGGACCCCGGGTTTTCCAAAGGAGGATCAACCTGCCTCTACCCCCCGAGGGCACAAAAACCAATTCCCCCCTTTCCCCGGCCCCCAGTTTGCTCCCGCCCCCCCCCACTTAAAGGGGGGACTGGCCCAAAATCCCGGCCCGGCCCCCACCATGGAAAAAGGGCTTGCTCCCTTCCCAAAGAAACCCAAGGGGCTCAAAAACCCCCCCCCTCCCCCCCCCCGTTTTCCGGGGCCCCCCCGGGGCTGTCTGCCGGAAGACCGAAAAAAGGCCCCAAAGAGATGCTTAAAACAAAAGGCAGGGGCNNNNNNNNNNCTCCTTGCGACGTTAT	N	.	PASS	PRECISE;SVMETHOD=Snifflesv1.0.12;CHR2=chr24;END=4076690;STD_quant_start=1.131923;STD_quant_stop=0.750000;Kurtosis_quant_start=10.000980;Kurtosis_quant_stop=0.824478;SVTYPE=DEL;SUPTYPE=AL,SR;SVLEN=-389;STRANDS=+-;STRANDS2=30,35,30,35;RE=65;REF_strand=29,37;Strandbias_pval=0.861328;AF=0.496183	GT:DR:DV	0/1:66:65
chr24	4081995	80235	N	CCGACGAAAGAAAGAACGGAAAGAAAAGAAAAGAAAAGAACGAAGAAGAGAAAGAACAGAAAAAGAAAAAAGAAAAGAAAGAC	.	FAIL_NOTPRECISE	IMPRECISE;SVMETHOD=Snifflesv1.0.12;CHR2=chr24;END=4081994;STD_quant_start=9.690201;STD_quant_stop=26.907248;Kurtosis_quant_start=-1.546997;Kurtosis_quant_stop=0.244934;SVTYPE=INS;SUPTYPE=AL;SVLEN=77;STRANDS=+-;STRANDS2=0,14,0,14;RE=14;REF_strand=44,59;Strandbias_pval=0.000933057;AF=0.119658	GT:DR:DV	0/0:103:14
chr24	4109767	80236	N	CCCAATGGATTGGCAGACATAATTAATCTGTTGTGCCAGTC	.	PASS	PRECISE;SVMETHOD=Snifflesv1.0.12;CHR2=chr24;END=4109776;STD_quant_start=4.098780;STD_quant_stop=5.591660;Kurtosis_quant_start=10.390853;Kurtosis_quant_stop=1.585481;SVTYPE=INS;SUPTYPE=AL;SVLEN=36;STRANDS=+-;STRANDS2=16,15,16,15;RE=31;REF_strand=44,56;Strandbias_pval=0.537532;AF=0.236641	GT:DR:DV	0/0:100:31
chr24	4178161	80237	AAGGAAAACTCAGCTATTAGAAATGACAAATACCCACCATTTGCTTCAACGTGGATGGAACTGGAGGGTATTATGCTGAGTGAAGTAAGTCAGTCGGAGAAGGACAAACATTATATGTTCTCATTCATTTGGGGAATATAAATAATAGTGAAAGGGAAAATAAGGGAAGGGAGAAGAAATGTGTGGGAAATATCAGAAAGGGAGACAGAACATAAAGACTGCTAACTCTGGGAAACGAACTAGGGGTGGTGGAAGGGGAGGAGGGCGGGGGGTGGGAGTGAATGGGTGACGGGCACTGGGTGTTATTCTGTATGTTAGTAAATTGAACACCAATAAAAAATAAAAAAATAAAAAAATAAAAAAAAAAATAAAAAAAAAAAAAAAAAAAAAAT	N	.	PASS	PRECISE;SVMETHOD=Snifflesv1.0.12;CHR2=chr24;END=4178554;STD_quant_start=1.143544;STD_quant_stop=0.392232;Kurtosis_quant_start=3.518537;Kurtosis_quant_stop=3.096945;SVTYPE=DEL;SUPTYPE=AL;SVLEN=-393;STRANDS=+-;STRANDS2=12,15,12,15;RE=27;REF_strand=55,47;Strandbias_pval=0.39621;AF=0.209302	GT:DR:DV	0/0:102:27
chr24	4240958	80238	TTCCATGAGGTTTTTTTTTTTTTTTTTTTTTTT	N	.	PASS	PRECISE;SVMETHOD=Snifflesv1.0.12;CHR2=chr24;END=4240991;STD_quant_start=0.603023;STD_quant_stop=0.738549;Kurtosis_quant_start=-1.520413;Kurtosis_quant_stop=-1.383328;SVTYPE=DEL;SUPTYPE=AL;SVLEN=-33;STRANDS=+-;STRANDS2=10,13,10,13;RE=23;REF_strand=46,46;Strandbias_pval=0.644956;AF=0.2	GT:DR:DV	0/0:92:23
chr24	4245273	80239	N	ATTGAAGTTGTTGTGCTAGGTGGTATATGGAACAAAAGTTTCGAAAAAAAACAAGATTAGGAG	.	FAIL_NOTPRECISE	IMPRECISE;SVMETHOD=Snifflesv1.0.12;CHR2=chr24;END=4245292;STD_quant_start=11.462313;STD_quant_stop=5.850707;Kurtosis_quant_start=-2.279894;Kurtosis_quant_stop=-1.735782;SVTYPE=INS;SUPTYPE=AL;SVLEN=44;STRANDS=+-;STRANDS2=11,16,11,16;RE=27;REF_strand=32,35;Strandbias_pval=0.648682;AF=0.287234	GT:DR:DV	0/0:67:27
chr24	4251493	80240	TGAGGAGGAGNNNNNNNNNNNNNNNNNNACT	N	.	FAIL_GAP	PRECISE;SVMETHOD=Snifflesv1.0.12;CHR2=chr24;END=4251524;STD_quant_start=3.146427;STD_quant_stop=2.863564;Kurtosis_quant_start=-1.652252;Kurtosis_quant_stop=-1.568723;SVTYPE=DEL;SUPTYPE=AL;SVLEN=-31;STRANDS=+-;STRANDS2=6,9,6,9;RE=15;REF_strand=31,40;Strandbias_pval=1;AF=0.174419	GT:DR:DV	0/0:71:15
chr24	4251700	80241	N	GGGGGGGCGGGGGGGGGGGGGGGGGGGGGAGGGGGGGGGGGGGTGGGGGGGGGGGGGGGGGGGGGGGGGGGGGGGGGGGGGGGGGGGGGGGGGGGGGGGGGGAGGGGGGGGGGGCGGGGGGAGGGG	.	FAIL_NOTPRECISE	IMPRECISE;SVMETHOD=Snifflesv1.0.12;CHR2=chr24;END=4251736;STD_quant_start=8.502941;STD_quant_stop=38.220413;Kurtosis_quant_start=6.195612;Kurtosis_quant_stop=2.611109;SVTYPE=INS;SUPTYPE=AL;SVLEN=49;STRANDS=+-;STRANDS2=11,2,11,2;RE=13;REF_strand=32,42;Strandbias_pval=0.00694997;AF=0.149425	GT:DR:DV	0/0:74:13
chr24	4305658	80242	N	CCGTTCCGTTTTTTTTTCATCTTTCTTTCTTCCTCTG	.	PASS	PRECISE;SVMETHOD=Snifflesv1.0.12;CHR2=chr24;END=4305662;STD_quant_start=3.898718;STD_quant_stop=3.687818;Kurtosis_quant_start=1.967874;Kurtosis_quant_stop=0.861838;SVTYPE=INS;SUPTYPE=AL;SVLEN=31;STRANDS=+-;STRANDS2=9,9,9,9;RE=18;REF_strand=48,49;Strandbias_pval=1;AF=0.156522	GT:DR:DV	0/0:97:18
chr24	4331096	80243	GGGGCGGCTCCGCGGAGGGGGCTGGGGGGCGGGAGCAGCTCGGGGGGCTC	N	.	PASS	PRECISE;SVMETHOD=Snifflesv1.0.12;CHR2=chr24;END=4331146;STD_quant_start=3.840573;STD_quant_stop=4.272002;Kurtosis_quant_start=-1.107191;Kurtosis_quant_stop=-1.611703;SVTYPE=DEL;SUPTYPE=AL;SVLEN=-50;STRANDS=+-;STRANDS2=10,15,10,15;RE=25;REF_strand=37,50;Strandbias_pval=1;AF=0.223214	GT:DR:DV	0/0:87:25
chr24	4331568	80244	N	TGTTTTTTTTGTTTGTTGTTTGTTTGATTGTTTGTTTAAGGGACTTTATACCAGAATCCGAAGATACTCACCGC	.	FAIL_NOTPRECISE	IMPRECISE;SVMETHOD=Snifflesv1.0.12;CHR2=chr24;END=4331615;STD_quant_start=23.528706;STD_quant_stop=16.695309;Kurtosis_quant_start=-1.248667;Kurtosis_quant_stop=-0.297547;SVTYPE=INS;SUPTYPE=AL;SVLEN=74;STRANDS=+-;STRANDS2=17,14,17,14;RE=31;REF_strand=37,51;Strandbias_pval=0.294357;AF=0.260504	GT:DR:DV	0/0:88:31
chr24	4338761	80245	N	AAAGCCCTCTTTCTGGGATCCTTGGGTGGCGAGCAGCGGTGTGGCGCCTGCCGGTTGGCCCAGGGCGGGCGATCCTGGAGACCACGGGATCGAATCCACACAGCGGGCTTCCGGTGCATGGAGCCTGCCTCTCCGCTCTGCCTTGTCTCTGCATCTCTCTCCTTTCTCTCTCTGTGACTATCATAAATAATAAAAATTAAAAAAAAAAAATAATAAAAAAAATAAAAAAATAAAAGAAAAATAAAAAAATAG	.	PASS	PRECISE;SVMETHOD=Snifflesv1.0.12;CHR2=chr24;END=4338766;STD_quant_start=1.537412;STD_quant_stop=4.690416;Kurtosis_quant_start=0.561994;Kurtosis_quant_stop=-0.119366;SVTYPE=INS;SUPTYPE=AL;SVLEN=251;STRANDS=+-;STRANDS2=8,15,8,15;RE=23;REF_strand=33,44;Strandbias_pval=0.630144;AF=0.23	GT:DR:DV	0/0:77:23
chr24	4362220	80246	AAAGAAAGAAAGAAAGAAAGAAAGAAAGAAAGAAAGAAAGAAGAAAGAAAGAAAGAAAGAAA	N	.	FAIL_NOTPRECISE	IMPRECISE;SVMETHOD=Snifflesv1.0.12;CHR2=chr24;END=4362279;STD_quant_start=12.502000;STD_quant_stop=14.202113;Kurtosis_quant_start=-1.877761;Kurtosis_quant_stop=-2.116737;SVTYPE=DEL;SUPTYPE=AL;SVLEN=-59;STRANDS=+-;STRANDS2=13,7,13,7;RE=20;REF_strand=34,46;Strandbias_pval=0.0840148;AF=0.2	GT:DR:DV	0/0:80:20
chr24	4363953	80247	GGATCCCTGGGTGGCGCAGCGGTTTGGCGCCTGCCTTTGGCCCAGGGCGCGATCCTGGAGACCCGGGATCGAATCCCACATCAGGCTCCCGGTGCATGGAGCCTGCTTCTCCCTCTGCCTGTGTCTCTGCCTCTCTCTCTCTCTCTCTCTCTGTGACTATCATAAATAAATAAAAATTAAAAAAAAAAAAATATTTAAAAAAAAAGAAGAATGAGCTA	N	.	PASS	PRECISE;SVMETHOD=Snifflesv1.0.12;CHR2=chr24;END=4364167;STD_quant_start=1.927248;STD_quant_stop=3.295018;Kurtosis_quant_start=-1.742433;Kurtosis_quant_stop=-1.704627;SVTYPE=DEL;SUPTYPE=AL;SVLEN=-214;STRANDS=+-;STRANDS2=11,17,11,17;RE=28;REF_strand=28,47;Strandbias_pval=1;AF=0.271845	GT:DR:DV	0/0:75:28
chr24	4369953	80248	N	ACACCCTTCTAGGGGATCCCGGGGTGAGCGCAGCGGTTTGGCGCCTGCATTTGGACCAGGGGCGGCGATCCTGGAGACCCGTATCGAATCCCGTAGGGCTCCCGGTGCAATGGAGCCTTGCTTCTCTCTCGGCCTGTGTCTCTGCCTCTCTCTCTCTCTCTGTGAATAGCAGAATAAAGAAATAAAATTTAAAAAAAAAAAAGATCC	.	PASS	PRECISE;SVMETHOD=Snifflesv1.0.12;CHR2=chr24;END=4369964;STD_quant_start=1.549193;STD_quant_stop=5.756156;Kurtosis_quant_start=5.359212;Kurtosis_quant_stop=6.190438;SVTYPE=INS;SUPTYPE=AL;SVLEN=207;STRANDS=+-;STRANDS2=13,18,13,18;RE=31;REF_strand=33,42;Strandbias_pval=1;AF=0.292453	GT:DR:DV	0/0:75:31
chr24	4394400	80249	N	GCTGGAGGCATCACCACACCCAACCCCAACAG	.	PASS	PRECISE;SVMETHOD=Snifflesv1.0.12;CHR2=chr24;END=4394423;STD_quant_start=6.813300;STD_quant_stop=8.290768;Kurtosis_quant_start=2.887071;Kurtosis_quant_stop=8.001205;SVTYPE=INS;SUPTYPE=AL;SVLEN=32;STRANDS=+-;STRANDS2=16,23,16,23;RE=39;REF_strand=38,68;Strandbias_pval=0.567928;AF=0.268966	GT:DR:DV	0/0:106:39
chr24	4445140	80250	N	ATCACGGGTGTCTATTCTGTATTGGTCAAATTGAACCCCAATAAAAACTCCAATCTATTATAAAAAAAAAGAGAATTGCGTCTGTGTATACAATCGGAATATTACTCGCCATTAGAAACCGACAAATACACACCATTGCTCACCCGGGATGGAAAAACTGGAGGGTCTTATGCTGAGGCCGTCAGTCAATCGGAGGATGACAAAACATATGGTCTCCTTCATTTGGGGAAATATAAATAATCGTGAAAGGTATAAAATAGAGGGGGAAGGGCGAAGAACTTGTGGTAGGCAATATCAGATCAGGGAGACAGAACATGGGAAGGACTCTAACTTGGGAAACGAAAACTCGGGGTGGTGGAAGGGGCGGATTGTGCCGGGGGGGTGTGGGGGTGCCTGTGTGGTCAGGCACTGAGGGGTTGGCACCTCCTGCACTGGCATGTTTTT	.	FAIL_NOTPRECISE	IMPRECISE;SVMETHOD=Snifflesv1.0.12;CHR2=chr24;END=4445156;STD_quant_start=32.815139;STD_quant_stop=32.593029;Kurtosis_quant_start=-0.980643;Kurtosis_quant_stop=-0.494714;SVTYPE=INS;SUPTYPE=AL;SVLEN=417;STRANDS=+-;STRANDS2=40,34,40,34;RE=73;REF_strand=55,44;Strandbias_pval=0.878082;AF=0.424419	GT:DR:DV	0/1:99:73
chr24	4459478	80251	N	TTTGTCGGTTTATTTTTTTTTTTTTTTTTTTATTTTTCC	.	FAIL_NOTPRECISE	IMPRECISE;SVMETHOD=Snifflesv1.0.12;CHR2=chr24;END=4459503;STD_quant_start=16.330952;STD_quant_stop=44.027264;Kurtosis_quant_start=0.230924;Kurtosis_quant_stop=-1.865226;SVTYPE=INS;SUPTYPE=AL;SVLEN=61;STRANDS=+-;STRANDS2=14,2,14,2;RE=16;REF_strand=46,38;Strandbias_pval=0.0234889;AF=0.16	GT:DR:DV	0/0:84:16
chr24	4459772	80252	N	CCTGCGAACTCACGCTCAATCTGCCCCGCGCGACGCCTCCTCGCGACTCAACTCGTCATCGCTTATATCCACGA	.	FAIL_NOTPRECISE	IMPRECISE;SVMETHOD=Snifflesv1.0.12;CHR2=chr24;END=4459779;STD_quant_start=20.054925;STD_quant_stop=37.095822;Kurtosis_quant_start=1.225856;Kurtosis_quant_stop=0.157031;SVTYPE=INS;SUPTYPE=AL;SVLEN=67;STRANDS=+-;STRANDS2=12,1,12,1;RE=13;REF_strand=44,39;Strandbias_pval=0.00696434;AF=0.135417	GT:DR:DV	0/0:83:13
chr24	4468935	80253	N	AAAAGGACATATGCTGAGTGCAAGTAAAGTCCGTTCGGCGAAACGGAAGGGCTAAAGACAAACCATTATCTGTTCTCACTTATTTGGGAAATATAAATAATAGTGAAAGCGGAAACTAACGGGAAGGAGAAAGAACTGTGTGGGACATATCAGACGGAGAAGAAGTAACGACTGCTAACTCTGGGAAACTGAACTAGGGGGGTAGAAGGGACGAGGGCGGGGGGGGAGTGAATGGGTGACGGGGCACTGTGGTATTATTCTGTATTTAGTAAATTGCACACCAATAAAAATAAAAATCAACAAAAAATAAAAAAATAATTAAACAAAAAC	.	FAIL_NOTPRECISE	IMPRECISE;SVMETHOD=Snifflesv1.0.12;CHR2=chr24;END=4468940;STD_quant_start=4.909175;STD_quant_stop=20.211383;Kurtosis_quant_start=5.375664;Kurtosis_quant_stop=-0.006560;SVTYPE=INS;SUPTYPE=AL;SVLEN=328;STRANDS=+-;STRANDS2=5,9,5,9;RE=14;REF_strand=23,34;Strandbias_pval=1;AF=0.197183	GT:DR:DV	0/0:57:14
chr24	4476762	80254	AAAATAACCAAAGAGGGATCCCTGGGTGGCGCAGTGGTTTGGCGCCTGCCTTTGGCCCAGGGCGCGATCCTGGAGACCCGGGATCGAATCCCACATCAGGCTCCCAGTGCATGGAGCCTGCTTCTCCCTCTGCCTGTGTCTCTGCTTCTCTCTCTCTCTCTCTCTCTCTCTCTGGGACTATCATAAATAAAAAAAAAAAAAAAAAAAAAAAAAAAAAAAA	N	.	PASS	PRECISE;SVMETHOD=Snifflesv1.0.12;CHR2=chr24;END=4476989;STD_quant_start=4.431294;STD_quant_stop=2.335497;Kurtosis_quant_start=-2.148886;Kurtosis_quant_stop=-1.934196;SVTYPE=DEL;SUPTYPE=AL;SVLEN=-227;STRANDS=+-;STRANDS2=9,14,9,14;RE=23;REF_strand=24,44;Strandbias_pval=0.804107;AF=0.252747	GT:DR:DV	0/0:68:23
chr24	4482834	80255	N	GAAAAAACGAAGAAAGAGAAAAAGAAAAGGAAAAGAAAGAGGGGGAAAGAAAGACAAA	.	FAIL_NOTPRECISE	IMPRECISE;SVMETHOD=Snifflesv1.0.12;CHR2=chr24;END=4482833;STD_quant_start=7.648529;STD_quant_stop=14.808781;Kurtosis_quant_start=-1.441487;Kurtosis_quant_stop=-1.292951;SVTYPE=INS;SUPTYPE=AL;SVLEN=57;STRANDS=+-;STRANDS2=0,20,0,20;RE=20;REF_strand=37,48;Strandbias_pval=5.92208e-05;AF=0.190476	GT:DR:DV	0/0:85:20
chr24	4508362	80256	ATAGAAAAAAATTTATTTATTTATTTTTTTTTTTTT	N	.	PASS	PRECISE;SVMETHOD=Snifflesv1.0.12;CHR2=chr24;END=4508398;STD_quant_start=0.000000;STD_quant_stop=0.000000;Kurtosis_quant_start=3.791592;Kurtosis_quant_stop=2.150704;SVTYPE=DEL;SUPTYPE=AL;SVLEN=-36;STRANDS=+-;STRANDS2=10,6,10,6;RE=16;REF_strand=29,39;Strandbias_pval=0.17395;AF=0.190476	GT:DR:DV	0/0:68:16
chr24	4517569	80257	N	CACACGGGGCGCCCGAGCCCGTAACCGCCTGCTCACCTCGGGGAAACGAATCTAAAGGGTGGTAGAAGGGGAGAGAGGCGGGGGGGGGGGAGTGAATGGGTGACGGGCACTGGGTGTTATTCTGTATGTTAGTAAATTTGAAGCACCATAAAAAAAAAAATAATCCTGAAAAAACAAAAAAAAAAAG	.	PASS	PRECISE;SVMETHOD=Snifflesv1.0.12;CHR2=chr24;END=4517572;STD_quant_start=3.336665;STD_quant_stop=4.732864;Kurtosis_quant_start=4.289501;Kurtosis_quant_stop=10.294543;SVTYPE=INS;SUPTYPE=AL;SVLEN=187;STRANDS=+-;STRANDS2=14,17,14,17;RE=31;REF_strand=37,40;Strandbias_pval=0.833603;AF=0.287037	GT:DR:DV	0/0:77:31
chr24	4523473	80258	NNNNNNNNNNNNNNNNNNNNNNNNNNNNNNNNNNNNNNNNNNNNNNN	N	.	FAIL_GAP	PRECISE;SVMETHOD=Snifflesv1.0.12;CHR2=chr24;END=4523522;STD_quant_start=0.000000;STD_quant_stop=0.879049;Kurtosis_quant_start=2.174883;Kurtosis_quant_stop=-0.640153;SVTYPE=DEL;SUPTYPE=AL,NR;SVLEN=-49;STRANDS=+-;STRANDS2=22,22,22,22;RE=44;REF_strand=26,29;Strandbias_pval=0.841193;AF=0.444444	GT:DR:DV	0/1:55:44
chr24	4526645	80259	N	GGTTTCCTTTGGTTGTTGAGTTTCCAAAGTTCTTTAAGATCTTGGGCAAACTAGCCCTTTATCTTGAATATGTATTGCCAAATGTCTTCTTCCCATTCTGCAGGTTTTCTTTTTAGTTTTGTTTGCTGTATCCTTTGCTTGTGCAAAAGCTTCTTTATCTGATGACGTCCCAATAGTTCATTTTTTCCTTTTGTTTCCTTTTGGCCTTCGTGGATGTATCTGCAAGAAGTTACTGTGGCCGGTTCAAAAAGGCTGTTGCCTGCCGTTCTCCTCTAGGATTTTGATTGGAATTTGTCTCACCATTTAGATCTTTCATCCATTTTGAGTTTATCTTTGTGTATTGGTTGAAAGACAGTTGTCTAGTTTCATTCTTTCTGAATGTGGATGTCCAATTTTTCCCAGCACCATTATTGAATAGAGGACTGTTTTTCTTTCAATGGATATTCTTCCTCCTTTATTCAAATATTAGCTTTTGACCCATAACGTTCAGGGGGGGGGGGGGGGGTGGGGTTTTTTTTCTTTTCCCCAAACTTTTTTTTTTTTTTTCTTGCGGTTCTCTATTTCTGTTCCATTGATCTATGTGTCTGTTTTTGTTCCAGGACCACACTGTCTTGAATGACCACAGCTTTGTAGTACAACTGAAATCATGCATTGTTATGCCCTCCAGATATCGTTTTTCTTTTTTAAAATTCCCTGGCTATTCGGGGTCTTTTACTGCTTCCAACAAAATCTTAAAATAATTTGTTCTCACTCTCTGAAGAAAAAGTCCCTGGTATTTTGCTCGGATTTGCATTAAACGTGTAAATTGCCCTGCGGGTAACATTGACATTTTCCAATATTTAATTCTGCCAATCCTATGAGCATGCGAATTTTTTCCAACTCTTTTGTGTCTTCCCTCAATTTCTTTCAGAAGTGTCTATAGTTTTTAGGGTATTCGATCTTTACTTCTTTGGTAGGTTTTTCCTAGGTTATTCTTCATGCTTTGGTGTGTGCGACTTGTAAATGGGATCGACTCCTTAATTTCTCTTTCTTCAGTCTCATTGTTAGTGTATAGAAATGCCACTTATTTCTTGGCATTGTCATTGTATCCTGCCCACGCTAC	.	FAIL_NOTPRECISE	IMPRECISE;SVMETHOD=Snifflesv1.0.12;CHR2=chr24;END=4526645;STD_quant_start=0.447214;STD_quant_stop=19.809089;Kurtosis_quant_start=5.871648;Kurtosis_quant_stop=5.885870;SVTYPE=INS;SUPTYPE=SR;SVLEN=2035;STRANDS=+-;STRANDS2=9,5,9,5;RE=14;REF_strand=0,0;Strandbias_pval=1;AF=1	GT:DR:DV	1/1:0:14
chr24	4544057	80260	N	AAAGAAAAGAAAGAAAGAAGAAAGAAAGAAAAAAAAAAGAAAGAAAGAAGGAAAAGAAGAAAGAAAGAAGAAAGAAAGCAAAGAAAGAAAGAAAGAAAGAAAGAACGAAAGAAAAGAAAAGAAAAAGAACGAAGGAAAGAAAGAAAGAAAGAAAGAAAGAAGAAAGAAAG	.	FAIL_NOTPRECISE	IMPRECISE;SVMETHOD=Snifflesv1.0.12;CHR2=chr24;END=4544056;STD_quant_start=20.562101;STD_quant_stop=35.027132;Kurtosis_quant_start=4.319885;Kurtosis_quant_stop=1.400492;SVTYPE=INS;SUPTYPE=AL;SVLEN=148;STRANDS=+-;STRANDS2=9,7,9,7;RE=16;REF_strand=31,33;Strandbias_pval=0.591508;AF=0.2	GT:DR:DV	0/0:64:16
chr24	4552890	80261	N	GGCGCGTACCTGAAAATAAAAAAAAAAAAAAAAAC	.	PASS	PRECISE;SVMETHOD=Snifflesv1.0.12;CHR2=chr24;END=4552895;STD_quant_start=2.720294;STD_quant_stop=5.403702;Kurtosis_quant_start=0.338259;Kurtosis_quant_stop=-0.302334;SVTYPE=INS;SUPTYPE=AL;SVLEN=35;STRANDS=+-;STRANDS2=7,9,7,9;RE=16;REF_strand=36,43;Strandbias_pval=1;AF=0.168421	GT:DR:DV	0/0:79:16
chr24	4583321	80262	N	GGGTCGGGGGGGAGGCAGGATCCGGGAGGGGGGGGGAGACAGGGGGGGGGGGTCGTAAGGGGCGGCGCCTAGGAGGTGATAGTGACTT	.	FAIL_NOTPRECISE	IMPRECISE;SVMETHOD=Snifflesv1.0.12;CHR2=chr24;END=4583324;STD_quant_start=3.577709;STD_quant_stop=23.310942;Kurtosis_quant_start=-1.255055;Kurtosis_quant_stop=-1.151407;SVTYPE=INS;SUPTYPE=AL;SVLEN=67;STRANDS=+-;STRANDS2=14,1,14,1;RE=15;REF_strand=32,31;Strandbias_pval=0.00274665;AF=0.192308	GT:DR:DV	0/0:63:15
chr24	4626964	80263	CAAAATCAGGCAATAGGGATCCCTGGGTGGCGCAGCGGTTTGGCGCCTGCCTTTGGCCCAGGGCGCGATCCTGGGGACCCGGGATCGAATCCCACGTCGGGCTCCTGGTGCATGGAGCCTGCTTCTCCCTCTGCCTGTGTCTCTGCCCCTCTCTCTCTCTCTCTTTCTGTGTGTCTGTGACTATCATAAATAATTAAAAAAAAAAAAAAAACATTTAAAAAAAAAACACAAAAAC	N	.	PASS	PRECISE;SVMETHOD=Snifflesv1.0.12;CHR2=chr24;END=4627203;STD_quant_start=2.588436;STD_quant_stop=2.756810;Kurtosis_quant_start=-1.859248;Kurtosis_quant_stop=-2.127488;SVTYPE=DEL;SUPTYPE=AL;SVLEN=-239;STRANDS=+-;STRANDS2=6,15,6,15;RE=21;REF_strand=32,39;Strandbias_pval=0.213601;AF=0.228261	GT:DR:DV	0/0:71:21
chr24	4636230	80264	N	TTTTTTTGGCGGATCCGTGGGTGGCGCAGTCGGTTTAGCGCCTGCCTTTGGCCTGGGGCGCGCATCCCTGCGAGACCCGGCTTGTCGATCCACTTTCAGGCTCCCGGTGCATGGAGCCCTGCTTCTCCCTCTGCCCTGTGTCTCTGCCTCCTCTCTCTCTCTCTCTCTGTGTGACTATCATAAATAAATAAAAATAAAAAAAAAAATAACAAATAAAAAAACAAT	.	PASS	PRECISE;SVMETHOD=Snifflesv1.0.12;CHR2=chr24;END=4636243;STD_quant_start=2.449490;STD_quant_stop=4.964157;Kurtosis_quant_start=3.348882;Kurtosis_quant_stop=9.101051;SVTYPE=INS;SUPTYPE=AL;SVLEN=214;STRANDS=+-;STRANDS2=7,22,7,22;RE=29;REF_strand=28,46;Strandbias_pval=0.248846;AF=0.281553	GT:DR:DV	0/0:74:29
chr24	4644916	80265	ATGTTTCTTTTTTTTTTTTTTTTTTTTTTTTTTTTTAATTTTTTTTTTGTTTT	N	.	PASS	PRECISE;SVMETHOD=Snifflesv1.0.12;CHR2=chr24;END=4644969;STD_quant_start=4.722288;STD_quant_stop=3.885872;Kurtosis_quant_start=-0.591168;Kurtosis_quant_stop=-0.979466;SVTYPE=DEL;SUPTYPE=AL;SVLEN=-53;STRANDS=+-;STRANDS2=7,6,7,6;RE=13;REF_strand=30,29;Strandbias_pval=1;AF=0.180556	GT:DR:DV	0/0:59:13
chr24	4647729	80266	N	AATCGGAAAAAGAGAGAAGGAAGAGAAAAAAGAAAGAAGACAAATGATGAGAACGAC	.	FAIL_NOTPRECISE	IMPRECISE;SVMETHOD=Snifflesv1.0.12;CHR2=chr24;END=4647734;STD_quant_start=9.989995;STD_quant_stop=34.651118;Kurtosis_quant_start=0.413542;Kurtosis_quant_stop=-0.806365;SVTYPE=INS;SUPTYPE=AL;SVLEN=107;STRANDS=+-;STRANDS2=2,16,2,16;RE=18;REF_strand=37,40;Strandbias_pval=0.00370677;AF=0.189474	GT:DR:DV	0/0:77:18
chr24	4669314	80267	AAGAAATCAAGAAATAGGGATCCCTGGGTGGCGCTGCGGTTTAGCGCCTGCCTTTGGCCCAGGGCGCGATCCTGGAGACCCGGGATCGAATCCCACGTCGGGCTCCCGGTGCATGGAGCCTGCTTCTCCCTCTGCCTGTGTCTCTGCCTCTCTCTCTCTCTGCGTGTGTGTGACTATCATAAATAAATAAAAATTTAAAAAAAAAAAAAAAAAAAAAAAAAAAAA	N	.	PASS	PRECISE;SVMETHOD=Snifflesv1.0.12;CHR2=chr24;END=4669541;STD_quant_start=3.563706;STD_quant_stop=2.756810;Kurtosis_quant_start=5.757367;Kurtosis_quant_stop=-0.711380;SVTYPE=DEL;SUPTYPE=AL;SVLEN=-227;STRANDS=+-;STRANDS2=7,8,7,8;RE=15;REF_strand=41,44;Strandbias_pval=1;AF=0.15	GT:DR:DV	0/0:85:15
chr24	4673760	80268	N	GAAAAGAAAGAAAAAAAAGAAATAAGAAAAAGAAAGAAAG	.	FAIL_NOTPRECISE	IMPRECISE;SVMETHOD=Snifflesv1.0.12;CHR2=chr24;END=4673802;STD_quant_start=34.234486;STD_quant_stop=38.656177;Kurtosis_quant_start=-1.130703;Kurtosis_quant_stop=-1.005939;SVTYPE=INS;SUPTYPE=AL;SVLEN=40;STRANDS=+-;STRANDS2=2,9,2,9;RE=11;REF_strand=33,33;Strandbias_pval=0.0583696;AF=0.142857	GT:DR:DV	0/0:66:11
chr24	4680586	80269	N	CGACAGAAAAGAAACGAAAGAAAGAGAACGAAAGGAAAGCAAAGAAACGAAAAGAAAGAAAGAAAAAGAATCA	.	PASS	PRECISE;SVMETHOD=Snifflesv1.0.12;CHR2=chr24;END=4680594;STD_quant_start=3.807887;STD_quant_stop=4.516636;Kurtosis_quant_start=-0.770244;Kurtosis_quant_stop=6.635956;SVTYPE=INS;SUPTYPE=AL;SVLEN=63;STRANDS=+-;STRANDS2=6,15,6,15;RE=21;REF_strand=34,46;Strandbias_pval=0.319023;AF=0.207921	GT:DR:DV	0/0:80:21
chr24	4690914	80270	N	AACTCAGAGGGATCCCTGGGTGGCACAGCGGTTGGCGCCTGACCTTTTGGCCCAGGGCGCCCGATCCTGGAGACACGGGATCGAATCCCACATCAGGCTCCGCGTTGCATGGAGCCTGCTTCTCCCTCTGCCTGTGTCTTCGCCTCTCTCGCTCTCTCTGTGCCTATCCTAAACTAAATTAAAAATTAACCACTATAAAAAAAAAAAAAGAAAATT	.	PASS	PRECISE;SVMETHOD=Snifflesv1.0.12;CHR2=chr24;END=4690922;STD_quant_start=2.626785;STD_quant_stop=5.585696;Kurtosis_quant_start=-1.830553;Kurtosis_quant_stop=-1.858435;SVTYPE=INS;SUPTYPE=AL;SVLEN=216;STRANDS=+-;STRANDS2=8,12,8,12;RE=20;REF_strand=40,45;Strandbias_pval=0.624869;AF=0.190476	GT:DR:DV	0/0:85:20
chr24	4691971	80271	N	CATCTACTATGGTGCATTATACTGCCACTACTTGCCCACCTACTGCCTACTA	.	PASS	PRECISE;SVMETHOD=Snifflesv1.0.12;CHR2=chr24;END=4691970;STD_quant_start=0.000000;STD_quant_stop=2.236068;Kurtosis_quant_start=7.476668;Kurtosis_quant_stop=6.221481;SVTYPE=INS;SUPTYPE=AL;SVLEN=52;STRANDS=+-;STRANDS2=9,14,9,14;RE=23;REF_strand=44,45;Strandbias_pval=0.483613;AF=0.205357	GT:DR:DV	0/0:89:23
chr24	4693043	80272	TTGACAACTATATCTTACTCTGGGTGAAAGAGAGCCATTTTCACCACTGGAGGTTTCTGAACACAAAGTAACATGACATGTTTTTTAAGAATTACTCTGGCTTCTGGGTTAAGAATAAAATATAGGTGGGAACGGATTAAATCATGGAGAAGGGTTAAGAGACTGCCAGTAATCTAAGTGAGAGGCAGTGGCTGACCCAAGACAAAAGCAGTGGGAGGAAAGAAGTGGTTGGACTGTGGATAGATCCTGAATATAGACCCAATGGGATTTCCTCATGGATTAGAGACGGAATGCATGAGAAAGAGAAGTCAAGAATGAAACTAAGGTTTTTGACCTTGACTACAAGATGTAATACCATCACAAAGCTGGAGAAGGCTGAGGGGAACAGGTGCTGAACTCAATCACTAGTCTTCTATCAAGACTGCAAGTAATCCCAGTACATGCACACACACCATGATCATGTGTTCAGGATCCTGCTGCCCTCACAGCTTTAAACTGCCC	N	.	PASS	PRECISE;SVMETHOD=Snifflesv1.0.12;CHR2=chr24;END=4693544;STD_quant_start=0.316228;STD_quant_stop=1.000000;Kurtosis_quant_start=-0.731661;Kurtosis_quant_stop=-1.531307;SVTYPE=DEL;SUPTYPE=AL;SVLEN=-501;STRANDS=+-;STRANDS2=7,13,7,13;RE=20;REF_strand=41,46;Strandbias_pval=0.45533;AF=0.186916	GT:DR:DV	0/0:87:20
chr24	4693941	80273	N	AATTTTATTTGAAAAAAAAAAAAAAAGATTG	.	PASS	PRECISE;SVMETHOD=Snifflesv1.0.12;CHR2=chr24;END=4693940;STD_quant_start=6.848357;STD_quant_stop=9.497368;Kurtosis_quant_start=3.267867;Kurtosis_quant_stop=0.414681;SVTYPE=INS;SUPTYPE=AL;SVLEN=33;STRANDS=+-;STRANDS2=6,7,6,7;RE=13;REF_strand=42,46;Strandbias_pval=1;AF=0.128713	GT:DR:DV	0/0:88:13
chr24	4695689	80274	AAATTCACTCTTTTATTTATTTTTTTTAATCTTTTTTTTTTTTTCTTAATTTTATTTATTTATGATAGTCACAGAGAGAGAGAGAGAGAGAGGCAGAGACACAGGCAGAGGGAGAAGCAGGCTCCATGCACCGGGAGCCTGACGTGGGATTCGATCCCGGGTCTCCAGGATCGCACCCTGGGCCAAAGGCAGGCGCCAAACCGCTGCGCCACCCAGGGATCCCC	N	.	PASS	PRECISE;SVMETHOD=Snifflesv1.0.12;CHR2=chr24;END=4695911;STD_quant_start=3.178050;STD_quant_stop=2.258318;Kurtosis_quant_start=-1.102259;Kurtosis_quant_stop=0.048797;SVTYPE=DEL;SUPTYPE=AL;SVLEN=-222;STRANDS=+-;STRANDS2=7,14,7,14;RE=21;REF_strand=49,47;Strandbias_pval=0.156554;AF=0.179487	GT:DR:DV	0/0:96:21
chr24	4697928	80275	N	GGCGATCCTGTTGGGCAGCGGTTTTGGCGCTGGCCTTTGGCCAGGGCGCTGATCCGGAGACCCGGGATCGCAATTCCCACTGTCGGGCTTCCCGGTTGCATGGAGCCTGCTTTCTCCCTCTGCCTGTGTCTCTGCCTCTCTCTCTCTCTCTTCTCTCTCTCTGTGACTATCCTAAATAAATAAAAATTT	.	PASS	PRECISE;SVMETHOD=Snifflesv1.0.12;CHR2=chr24;END=4697927;STD_quant_start=0.707107;STD_quant_stop=5.329165;Kurtosis_quant_start=3.671404;Kurtosis_quant_stop=0.975992;SVTYPE=INS;SUPTYPE=AL;SVLEN=189;STRANDS=+-;STRANDS2=8,11,8,11;RE=19;REF_strand=46,39;Strandbias_pval=0.447737;AF=0.182692	GT:DR:DV	0/0:85:19
chr24	4714114	80276	CTCCCAGATTCTTTTCTTTTTTTTTTTTTTTTTTTTTAATTTTTATTTATTTATGATAGTCATCATCACAGAGAGAGAGAGAGGCAGAGACACAGGCAGAGGGAGAAGCAGGCTCCATGCACCGGGAGCCCGACGCGGGATTCGATCCCGGGTCTCCAGGATCGCGCCCTGGGCCAAAGGCAGGCGCCAAACTGCTGCGCCACCCAGGGATCC	N	.	PASS	PRECISE;SVMETHOD=Snifflesv1.0.12;CHR2=chr24;END=4714327;STD_quant_start=2.315953;STD_quant_stop=2.276361;Kurtosis_quant_start=2.319777;Kurtosis_quant_stop=-1.843015;SVTYPE=DEL;SUPTYPE=AL;SVLEN=-213;STRANDS=+-;STRANDS2=12,10,12,10;RE=22;REF_strand=35,36;Strandbias_pval=0.807983;AF=0.236559	GT:DR:DV	0/0:71:22
chr24	4725264	80277	N	GGGGAAAAGGGTGCCGGGTCTGGGGGTGCCGGTGCAGGGGTCGGCAGGGGAAGGGTGGGGCGTAGTGTCAAGGGGGGGGAGGGGGGGGGGAACTGCTCCGGGGTGGGGAAGGAGGGAAAGGGGGAGAAGTT	.	FAIL_NOTPRECISE	IMPRECISE;SVMETHOD=Snifflesv1.0.12;CHR2=chr24;END=4725270;STD_quant_start=34.377318;STD_quant_stop=20.019990;Kurtosis_quant_start=-0.246101;Kurtosis_quant_stop=1.412198;SVTYPE=INS;SUPTYPE=AL;SVLEN=54;STRANDS=+-;STRANDS2=1,11,1,11;RE=12;REF_strand=47,47;Strandbias_pval=0.0109111;AF=0.113208	GT:DR:DV	0/0:94:12
chr24	4733515	80278	N	ACGTATGTATTTTTTTTTTTTTTTTTTTCTGCTTTTTTTCGTGTGATATGTGTGTTATTTGTATGTCCTCTATTCCCATTCCAAGCGACACACACAGAGGAGCAGCGACATAGCAGAGAGAGAGGCAGCTTCCATGCTGGGAGCCCGATGTGGGGACTTTATTCCCCGTTAACTTCAGCGATCACGCCCTGTGCAAGGATGGTGCCAACCATCTAAGCCACCGCACGTCCCCTA	.	PASS	PRECISE;SVMETHOD=Snifflesv1.0.12;CHR2=chr24;END=4733527;STD_quant_start=3.693624;STD_quant_stop=6.595453;Kurtosis_quant_start=6.431920;Kurtosis_quant_stop=9.643349;SVTYPE=INS;SUPTYPE=AL;SVLEN=223;STRANDS=+-;STRANDS2=12,17,12,17;RE=29;REF_strand=49,40;Strandbias_pval=0.284687;AF=0.245763	GT:DR:DV	0/0:89:29
chr24	4804699	80279	N	CTCCCTCCCTCCCTCCCTCCTCCCTTTTTAATTTTTAAGTGGCTTCATGCCCAACACAGCTCAAACTCACAACCTTGCGCTCAAGAGTCGGCTCCCCTGAGCCCCGCAGGCACCCCTTTTTTTTCCTGGTTTTATTTGAAGTAGTATCCTTGCCCAGGAGGACCAGACTCACAAAGCACAGCTCACGAGTGCTGTCTTCCAACTAGCCAGCCAGGCATTCCCTCCT	.	FAIL_GAP	PRECISE;SVMETHOD=Snifflesv1.0.12;CHR2=chr24;END=4804700;STD_quant_start=0.974022;STD_quant_stop=6.238836;Kurtosis_quant_start=1.078241;Kurtosis_quant_stop=5.222805;SVTYPE=INS;SUPTYPE=AL;SVLEN=233;STRANDS=+-;STRANDS2=46,33,46,33;RE=79;REF_strand=47,34;Strandbias_pval=1;AF=0.49375	GT:DR:DV	0/1:81:79
chr24	4867684	80280	N	TAAACCGCCAGACGTGGGGATCCCTGGGGGCGGGCAGCGGTTTGGCGGCCTGCCTTTGGCCCAGGGCACGATCATGGAGACCCGGGATCGAATCCACATCGGGCTCCCGGTGCGAGGGAGGACCTGCTTCTCCCTCTGCCTGGGGCTCTGCCTCATCTGCGCTCTGTGTGACTATCAAGGGGGGGTGAATAATAAATACAATCTTAAAAAAAAAAATAAAATAAAA	.	PASS	PRECISE;SVMETHOD=Snifflesv1.0.12;CHR2=chr24;END=4867693;STD_quant_start=2.908872;STD_quant_stop=4.690416;Kurtosis_quant_start=-1.300177;Kurtosis_quant_stop=2.737028;SVTYPE=INS;SUPTYPE=AL;SVLEN=217;STRANDS=+-;STRANDS2=15,11,15,11;RE=26;REF_strand=48,48;Strandbias_pval=0.515178;AF=0.213115	GT:DR:DV	0/0:96:26
chr24	4891575	80281	N	ATTTTTAGTTATTTAATGATAGTTACAGAGAGGAGAGAGAGAGAGGCAGAGACACAAGGCAGAGGGAGAAGCAGGCCTCCATGCACCGGGAGCCCCCGACGTGGGACTCGATCCAGGGTCTCCAGATCAGCGCCCAGGGGCCAAAGGCAAGGGCGCTAAACATCCGGCTGCGCCACCACAGGGAGCCTAAAGTGTGTGGTTCCATGAAATTAAAAAAGGAG	.	PASS	PRECISE;SVMETHOD=Snifflesv1.0.12;CHR2=chr24;END=4891574;STD_quant_start=4.472136;STD_quant_stop=5.804508;Kurtosis_quant_start=3.805994;Kurtosis_quant_stop=5.809460;SVTYPE=INS;SUPTYPE=AL;SVLEN=218;STRANDS=+-;STRANDS2=13,13,13,13;RE=26;REF_strand=37,45;Strandbias_pval=0.821791;AF=0.240741	GT:DR:DV	0/0:82:26
chr24	4896891	80282	TTAAAGTCCTACGTGATCTGAATTCAGACCAGAGTAATCCAGGTCCATTTCTATCTACTAAATAATTTCTCCCAGAACAGAAAGACAAGAGAAATAAGGCCCACTTTATTAAAGTGCCTTAAAACTAACAGATAATATTATCTTAATCTAACTTGTTTATCTTAATTTATGCTCGAGAGAAGGGCTTGTTAGGGTGGCAGAGCCCGGTAATTGCTTAAAACTTAAACCTTTATTCCCAGAGGTTCAATTGTTCTCCCTAATATGATGTTTATACTTAACATCCTTTCACTCATCATACCAATCCTTCTCACCAGGGGCTCCTTAACACTAGGAGAACAAAAAGTATTAGGATATACACAACTTCGTAAAGCAACTAATACGGTAGGCCCCCTATGGTCTTCTACAACCCAACTCAGACCCCGTAAAACTTCTCACCAAACAGCCCTTACGACACTCAACATCCTCTATGTCTATATTCATTTTAGCACGCATTCTAGTCCTAACACTAGCTCTGACTATGTGAATTCCCTTACCCATACCATACCCTCTTATTGATAGAAATTTAGAGGATTGAAAACAGTTCCAAATGGCCTTTCAGTAGGCTACTGGCCGACTGTAGAATTTTAGAATAAGAATTAACAATTTTTTTCCTAAAAGGTCAGATGGTATTTTAGGCTTTGTGGGCCTAAAGTCAGAATAGAAGTTATTATGAAGGTACTACTTTATTTTTTTTTTTTTAATTTTTATTTATTTATGATAGTCACAGAGAGAGAGAGAGAGGCAGAGACACAGGCAGAGGGAGAAGCAGGCTCCATACAGGGAGTCTGATGTGGGACTCGATCCTGGGTCTCCAGGATCGCACCCTGGGCCAAAGGCAGGCGCCAAACCACTGCACCACCCAGGGATCCCTGAAGGTACTACTTTAAAACTATTCTCAGCTCAGGTGTGAAAACTGGCAGGGTTTGGTCTCTGGCCTAGAATATCCACATAATGAAAAGCTATCCAAGGTATGAAGAGGTATGTCTAAATATTGGTTGTGTGAAAATGTCTCAATGCATATATTTTAAAAAGCAAGGGATGGAGGGAAGTGACTGGCTGTTTCTATTGCTGGCTTCTCCCTACAGGAGCTATATATTGAAGAAAATGTCTGGAAGCTTCTCCTTCATAATTTTTGGCCACCATGATAATCCAGTTTTTGAAATGGAATTTTGCCAGCTAGAAAAGCAGAATCCAAAGACAATCATGGTCATCTGAACCAACTCATAGCTCATGCTCTTCTCAACCTCATAGATGAGTACACATGGCTGTCAATGTGTACTTGAAGACTGTGAACAAGTTCAATGAGTGGTTTGTTTCAGCATTTGTTACTGCAGGTCAGATGAGATTTATTATGCTTTGTGACATAAGGCAAGAAGATGAAATAATGAACTTCTATACTGATGTCTATGATTTATACATAAAGTTTGCAGTAAATCCTTTTTTTAAAAAGATTTATTTGTTTATTCATGAGACACACACACACACACAGAGAGGCAGAGACATAGGCAGAGGGAGAAGCAGTTTCCCTGCAGAGAACCTGATGCGGGGCTCGATCCCGGGACTCCAGGATCATTCCTTGAGCTGAAGGCAGATGCTCAACCACTGAGCTACCCAGGCGTCCTAATAAATCCATTTTATGAACCTAATTCGCCTATCTAATCAAGCTCATTTGACAGAAAAATACAGTTTCTTGGGAAGAACACCTTTTAAGTTGAATGCAGAAAAATTCAGAAATAATGTCACTATAATGGGGTGTTCTCAGAATGTGTACATTTTAAGTACCTTGATTAAATAGTCTGGAAAAGTTTTATTTGTAATCTGAATTTATCTAAACCTAATGAAATTCCTTATGTTTTTCAAAACAATATATTCAGTTTCTTATGATTATCAACAGGTCAGTATTATTTGCTTGTGAATAGTGTTATTTATAAACTCTTTATAACCCTGAAAATTCTAAAAATTAAGAATGAACTTTTGAATTTACTCGTTCAGATAGCTTGATCTTGATGTCAAAATCTGGAACCAATGTCATTGTCAAGATTTTGGTAGACAGATTTAAAAGTAAAAGTTACTGCAGAAGGGAATGAGGTTGATGCATGTACATGGGCTTCTATACATCTAGAGATGTTGTAATGAAACCATTTAGGCAGTATACATAGCACTATCCAAGAAGCCAAAGCAAATAGCTTTTGCTGTGCCAAATGCCATATCCCAGCTTCTGTCAAAGACTGGGAATAGTAATTCTGCTATAAATCTATAATCCTGGATCCATGTTTTTTAAAAAGGGAGGCTGAGACCAAAGTGACAGGTTATGTTCTTATATTACCTTTCCCTCAGACAGTAAACCAAAGGTAAGTGAACTTGTTCATAGTTATACTATATGAAGTTGTAATTCTGGAATTGTAAATAAAAGT	N	.	PASS	PRECISE;SVMETHOD=Snifflesv1.0.12;CHR2=chr24;END=4899344;STD_quant_start=0.301511;STD_quant_stop=0.000000;Kurtosis_quant_start=1.491745;Kurtosis_quant_stop=6.548387;SVTYPE=DEL;SUPTYPE=AL,SR;SVLEN=-2453;STRANDS=+-;STRANDS2=11,12,11,12;RE=23;REF_strand=45,39;Strandbias_pval=0.645534;AF=0.214953	GT:DR:DV	0/0:84:23
chr24	4937022	80283	N	TTTCTTTTTTTTTTTTTTAATTTTTTAGCCAGCCAC	.	PASS	PRECISE;SVMETHOD=Snifflesv1.0.12;CHR2=chr24;END=4937023;STD_quant_start=2.037155;STD_quant_stop=2.801785;Kurtosis_quant_start=4.392689;Kurtosis_quant_stop=12.532613;SVTYPE=INS;SUPTYPE=AL;SVLEN=37;STRANDS=+-;STRANDS2=17,24,17,24;RE=41;REF_strand=38,53;Strandbias_pval=1;AF=0.310606	GT:DR:DV	0/1:91:41
chr24	4956839	80284	TTGTCTCAGTTTTCTTTTTTTTTTTTTTTTTTTTTTTTAATTTTTATTTATTTATGATAGTTACACACACAGAGAGAGAGAGAGAGGCGCAGAGACACAGGCAGAGGGAGAAGCAGGCTCCATGCACCGGGAGCCTGACGTGGGATTCGATCCCGGGTCTCCAGGATCGCGCCCTGGGCCAAAGGCAGGCGCTAAACCGCTGCGCCACCCAGGGATCCCTG	N	.	PASS	PRECISE;SVMETHOD=Snifflesv1.0.12;CHR2=chr24;END=4957065;STD_quant_start=3.227486;STD_quant_stop=2.645751;Kurtosis_quant_start=-1.486572;Kurtosis_quant_stop=-0.134804;SVTYPE=DEL;SUPTYPE=AL;SVLEN=-226;STRANDS=+-;STRANDS2=8,17,8,17;RE=25;REF_strand=35,47;Strandbias_pval=0.363895;AF=0.233645	GT:DR:DV	0/0:82:25
chr24	4984955	80285	TGAGAAGGTGTTTTTGCGGGGATCCCTGGGTGGCGCAGCGGTTTGGCGCCTGCCTTTGGCCCAGGGCGCGATCCTGGAGACCCGGGATCGAATCCCACATCGGGCTCCCTGCATGGAGCCTGCTTCTCCCTCTGCCTATGTCTCTGCCTCTCTCTCTCTCTCTCTGTGACTATCATGAATAAATAAATAAAATCTTTAAAAAAAAAAAAAAAAAAAAAAAAAA	N	.	PASS	PRECISE;SVMETHOD=Snifflesv1.0.12;CHR2=chr24;END=4985178;STD_quant_start=2.169305;STD_quant_stop=1.350381;Kurtosis_quant_start=-1.399842;Kurtosis_quant_stop=-1.440889;SVTYPE=DEL;SUPTYPE=AL;SVLEN=-223;STRANDS=+-;STRANDS2=15,20,15,20;RE=35;REF_strand=39,44;Strandbias_pval=0.692106;AF=0.29661	GT:DR:DV	0/0:83:35
chr24	4986535	80286	CGTATCTTTTTTTTTTAAAAAAAAACATTTTATTATTTATTCATACAGAGAGAGAGAGAGAGAGGCAGAGACACAGGCAGAGGGAGAAGCAGGCTCCATGCAAGGAGCCTGATGTGGGCCTCGATCTCGGGTCTTCGGGATCACGCCCTGGGCTGGAGGCGGCGCTAGACCCACTGAGCCGCCAGGGCTGCCCTAACATA	N	.	PASS	PRECISE;SVMETHOD=Snifflesv1.0.12;CHR2=chr24;END=4986735;STD_quant_start=2.738613;STD_quant_stop=2.260777;Kurtosis_quant_start=2.537097;Kurtosis_quant_stop=-1.283702;SVTYPE=DEL;SUPTYPE=AL;SVLEN=-200;STRANDS=+-;STRANDS2=17,20,17,20;RE=37;REF_strand=39,43;Strandbias_pval=1;AF=0.310924	GT:DR:DV	0/1:82:37
chr24	4987408	80287	AAGAATGACTCCAAAGAAAAAAAATAAAAAAAAAAAAAAAAAAAAAAAAAAAAAAAAAAAAAAAAAAAA	N	.	PASS	PRECISE;SVMETHOD=Snifflesv1.0.12;CHR2=chr24;END=4987476;STD_quant_start=2.656230;STD_quant_stop=2.527625;Kurtosis_quant_start=-1.937278;Kurtosis_quant_stop=-1.845708;SVTYPE=DEL;SUPTYPE=AL;SVLEN=-68;STRANDS=+-;STRANDS2=17,20,17,20;RE=37;REF_strand=41,43;Strandbias_pval=0.844522;AF=0.305785	GT:DR:DV	0/1:84:37
chr24	5026145	80288	N	AAGAGGACTAAAGCAAAATTATTATTATTTTATTTTTTTAATTTTTAGTTATTTTAGGATAGGAAATCCACAGAAGAGAGATAGAAAGAGAGGCCAGAGGACACAGGGCCGAGGGAGAAGCAGGCTCCAATTGCACCGGAGCCGCCGACAGGGGATGCGAGAGTCCCAGGTGTCTCGGTGGCAGGATGGAGCGGCGCCTAGGCCAAAGGCAGGCGCTAGAACTGCTGTCAAGCCAACCAACCCAAGGGAAATCCC	.	PASS	PRECISE;SVMETHOD=Snifflesv1.0.12;CHR2=chr24;END=5026159;STD_quant_start=6.414270;STD_quant_stop=6.907553;Kurtosis_quant_start=6.999564;Kurtosis_quant_stop=3.772095;SVTYPE=INS;SUPTYPE=AL;SVLEN=215;STRANDS=+-;STRANDS2=17,12,17,12;RE=29;REF_strand=43,43;Strandbias_pval=0.520255;AF=0.252174	GT:DR:DV	0/0:86:29
chr24	5042719	80289	GTGGGGAGCCTGCTTCTCCCTCAGCCTGTGTCTCTGCCTCTTTCATAAATAAATAAATAACATATTTAAAAAAAAAAAATAGAGGAGGCGGGGATGCCTGGCTGGCTCAGTGGTGAGGGAACTAACTGCCTGGGGCTCAGGACGTTATCCCAGGGTCCTGGGATCGAGTTACACTTCGGGATCCCTG	N	.	FAIL_NOTPRECISE	IMPRECISE;SVMETHOD=Snifflesv1.0.12;CHR2=chr24;END=5042904;STD_quant_start=11.292755;STD_quant_stop=10.488088;Kurtosis_quant_start=-0.772557;Kurtosis_quant_stop=-1.146463;SVTYPE=DEL;SUPTYPE=AL;SVLEN=-185;STRANDS=+-;STRANDS2=37,39,37,39;RE=76;REF_strand=37,41;Strandbias_pval=1;AF=0.493506	GT:DR:DV	0/1:78:76
chr24	5044002	80290	N	TCCTCCCATCCAAGCCCCAGCGGAGAGGCAACTCACCTCACAGTCCCTC	.	FAIL_GAP	PRECISE;SVMETHOD=Snifflesv1.0.12;CHR2=chr24;END=5044018;STD_quant_start=2.280351;STD_quant_stop=9.060905;Kurtosis_quant_start=1.095304;Kurtosis_quant_stop=0.476577;SVTYPE=INS;SUPTYPE=AL;SVLEN=32;STRANDS=+-;STRANDS2=12,9,12,9;RE=21;REF_strand=39,40;Strandbias_pval=0.625988;AF=0.21	GT:DR:DV	0/0:79:21
chr24	5079184	80291	N	TAAAGATAAGTCGTCACAAAAAGCAAATATTTTGATTCCCCACCCCACATGAGGTCTAAAGAGTCATAGTGACAGAAAAGAGAGAGGTTGGTTGCCAGGGAACTGGAAGTAAGAGAATTAACAGTGATTACTGTTTAATGGGGCACAGAATTGTGTCATTTATATAAGAGAGAATTTCCTGAGATGGATGTGTGTTGATGGTGTACAACATGAATAATGTATTGAATATAATATAATACGGTAAAATGGTGGGTGTATGATAAATTTTATGCCCACTTAAAAATCTTTTGTTAAGAAAAGGTAAGATGGGAGACTTATGCTTGGATGAACTAACACGTGTTTTGCTGTTAAAAAAATGTATTTTAAATTTCTGAACCTTACGTTTTAAAAAAAATTGTTTTAATGTTCTATTTAGTGTTTGAATAACTTTCCACTTAAAGAGGCAGAAAACAGGGGAACCCCTGATGCTCGCGGTGTGAGGGTGCTGCTTGTTGGCCTAGATGAATTGATGGGCCCGTGACCCCCCGGGATCAAGTCCCCTACGGGCTCCCCCCCCGTTTTCACGACCCGGCATGGCAGCCTGCGTTCTTCGCACTGCCTGTGTCTCTGCCTCCTCTCTCTCCCTCTCGGTCTCTTCTCGGAATAAAAAAAGAAAAAAAAAAAGCAGAAACAAACATTGGTACTGTGGGGACAGCACTGTGTGAAGGGATCTGTGTTCACAAACTCTTGTACGGCTTGGTAGAACGGATGGTATGGCGCACTGGTTACAGGGAACTAAAAATAGCTTAGTGAATTTCTAGGGCACATAGAATGCTTCAGATATAGGCACTAATGGCACAAAACTGTGTGGGGGCTTGAAGAAGTTTCCTAGATTAATGCATACATATTCTGTCAACTTGTTTAGTTTAATTTTAACTCGAGTTCCAAGAGTTACATCACAGTTTTTTAACTATCAATTGGTGTGGCTACCTCCTTTTTTTGGGAATCGGAGTATGTGGGAAAAATGTAACAAAAGCAGCAATTTACAAACCACAGGAAGCTTAAGTAAGCTCAGAGTTCCTTCACACCGCAAACGCTGCATGGAAGCCAGGTAAAGAATTATTTTCAGGGCTGAACAGATAAAGGTGCTATTTTAGGGGTGAAATGGGAAGAGAATGCAGAAATCAAAGGGATCTTTAAGAATTATTTGAGAGAGAGAGAGACAGTGTGTGCAGACAGTAAATGGGAAAGCAGAGGAGAAGGAGAGAGTTTATAAGTAGAATTCACACTTAGCAAAGGCCCAATACAAGGCAATCGATCTCATGACCAGGAAACAGAGCACTAGCCGAACCAGAATGGAAACCTAACTGACTGTGCCACCCAAGTGCCCCTCCAGCAAATTGGACTAGTGGTTGGTAGCTTGCTGGGGTTAGGGGAAGGAGGAACATTCTGATATTTAAAATTATACCATTTTTCTCAACATCACACACTTGGAAAATTTTGGAACACAGATTGACAATTTGAGCTCTTCCTCCTTATCTGGCTTTACCTCCTGCCCCATACCCCGACTCTTTTATGTTATCACATTTGTTTTTATTTCACATGGCTATTCTTGAAAAGCAGGTTAGAAGAAAAAATGACGGTTGTGAGAACAGCAGCATCTGTCTACCGCATTAATTTATCTCCACACGTTGAGGGAAAAAATTCTGATAATTACTGTACTAGGCCACACAGTCCGTAGACCCCAGATTAGGTCTCATGTTGAAAAACAGGCACTTTTCCAGCAGAACTCCGCACTCCACTGAATCTGTCAGAAGATGCGGGACACTTTGCCAACATCCACATTCAAGATTCTCATCTCTCTCTTTCAGTACCCCTTGGGTGAAAGTAGGTCTTTCTAGCGTTAGGGAACCGGTTCCGCCGGGTAAAGAGGTCTGAAAAGAAATCGGGGAAAAAGAAACACAACAAAAGCTAGTATAAAAAACAAATACTTAAAACCCGCTAACAATAAAATGAGAAATTATATAAATGATGCTGTTTGAGATGTTTAGGTTTTTTTTTAAAGATTTTTTTATATTCATAGAGATCCAGCGAGATAGAGAGAGGGAGAGAGAGAGAGACGAAACAGACAACAGAGCAGACAAGACACAGGGAGAGAAAAAGGGCAGGGTCCATGCAGGGAGACTGATGTGTGACTCAAATCCTTGGTCTCCGGATCCAGGCCCTGGGCTGAAGGCGGGCTAAACCCTGAGCCCCCGGGATGCCCTCCTAAATTATCTTTAGTGACTAACTGCTAAGATCCACCTTTTAGCGCTTTTGTGAAATCTAAGAATGCCGTTTGAAAACCAAA	.	FAIL_NOTPRECISE	IMPRECISE;SVMETHOD=Snifflesv1.0.12;CHR2=chr24;END=5079183;STD_quant_start=2.645751;STD_quant_stop=819.939083;Kurtosis_quant_start=-1.105588;Kurtosis_quant_stop=-0.768430;SVTYPE=INS;SUPTYPE=AL,SR;SVLEN=2729;STRANDS=+-;STRANDS2=5,7,5,7;RE=12;REF_strand=1,0;Strandbias_pval=0.461538;AF=0.923077	GT:DR:DV	1/1:1:12
chr24	5084375	80292	N	AGCGGTTTGGGCGCGCTGCCTCTGGCCCAGGCGCGTCCAATGGAAGACCCGGGACGAGTCCAGCGTCGGCTCCGGTGCATGAGCGCTGCTTCTTCTCCTCCCGCTGCCTGTGGTCTCTGCCTGCTCTCATCTCTCTCTCTCTCTGTCATCATAAATAAAGAAAAAAAAAAAATAAAAAAAAAAAAAAAAATTTTTTTGTCCCTTTTTTTTGTTTGATTAAAAAATGGGGAATCGCCCTCCCTGGGTGGCACGGCAGGTATGGGCGACTGGCCTCTGGCCCAGGGCCGGCGGATCCGGTAGACCCGGGATCGAAGTGCCACAACGTCGGGATCCCAGCATGGGGCCTGCTGCTTCCCTACCTCCCTGGGTCTCTGGCCTCTCTCTCTCTCTCTCTCTCTTATAATGCAGAAATAGAAATAAATCTTAGGGGATCGCCTGGTGGCACA	.	FAIL_NOTPRECISE	IMPRECISE;SVMETHOD=Snifflesv1.0.12;CHR2=chr24;END=5084433;STD_quant_start=63.120016;STD_quant_stop=80.814321;Kurtosis_quant_start=-1.230432;Kurtosis_quant_stop=-1.670667;SVTYPE=INS;SUPTYPE=AL;SVLEN=364;STRANDS=+-;STRANDS2=26,25,26,25;RE=44;REF_strand=53,60;Strandbias_pval=0.735909;AF=0.280255	GT:DR:DV	0/0:113:44
chr24	5084138	80293	TCTCTCTGTCTATCATAAATAAAGAAATAAATCTTTAGGGGATCCCTGGGTGGCACAGCGGTTTGGCGCCTGCCTCTGGCCCAGGGCGCGATCCTGGAGACCCGGGATCGAGTCCCACGTCGGGATCCCGGCATGGAGCCTGCTTCTCCCTCCTCCTGTGTCTCTGCCTCTCTCTCTCTCTCTCTCTCTGTCTATCATAAATAAAGAAATAAATCTTTAGGGGATCCCTGGGTGGCACAGCGGTTTGGCGCCTGCCTCTGGCCCAGGGCGCGATCCTGGAGACCCGGGATCGAGTCCCACGTCGGGCTCCCGGTGCATGGAGCCTGCTTCTCCCTCTGCCTGTGTCTCTGCCTCTCTCTCTCTTTT	N	.	PASS	PRECISE;SVMETHOD=Snifflesv1.0.12;CHR2=chr24;END=5084504;STD_quant_start=2.877113;STD_quant_stop=0.745356;Kurtosis_quant_start=1.648656;Kurtosis_quant_stop=0.795056;SVTYPE=DEL;SUPTYPE=AL;SVLEN=-366;STRANDS=+-;STRANDS2=16,21,16,21;RE=37;REF_strand=54,63;Strandbias_pval=0.850428;AF=0.24026	GT:DR:DV	0/0:117:37
chr24	5144334	80294	N	TTTTTCTTCTTTCGTTTTTCGTTTCGTTCGTTCTTTCCTTGTCGTTACTTTCTTCGTTCTTTTCTTTCCTCCTTTTTTCTTCTGTTCTTTCTTTCTTCTTTCTTCGTTCCTTTTTCCTTCTTTCTTTTCTTTCTTTC	.	FAIL_NOTPRECISE	IMPRECISE;SVMETHOD=Snifflesv1.0.12;CHR2=chr24;END=5144333;STD_quant_start=25.343638;STD_quant_stop=40.088652;Kurtosis_quant_start=-1.639874;Kurtosis_quant_stop=-1.638165;SVTYPE=INS;SUPTYPE=AL;SVLEN=110;STRANDS=+-;STRANDS2=13,1,13,1;RE=14;REF_strand=35,41;Strandbias_pval=0.00109121;AF=0.155556	GT:DR:DV	0/0:76:14
chr24	5216320	80295	ACAGCCTCTGTCCCCCTTTTTTTTAAATTTTTTTTTTAAATTTTTATTTATTTATGATAGTCACAGAGAGAGAGAGAGAGGCGCAGAGACACAGGCAGAGGGAGAAGCAGGCTCCATGCACCGGGAGCCAGATGTGGGATTCGATCCCGGGTCTCCAGGATCGCGCCCTGGGCCAAAGGCAGGCGCCAAACCGCTGCGCCACCCAGGGATCCC	N	.	PASS	PRECISE;SVMETHOD=Snifflesv1.0.12;CHR2=chr24;END=5216533;STD_quant_start=1.224745;STD_quant_stop=1.711307;Kurtosis_quant_start=-1.286312;Kurtosis_quant_stop=-1.621566;SVTYPE=DEL;SUPTYPE=AL;SVLEN=-213;STRANDS=+-;STRANDS2=13,15,13,15;RE=28;REF_strand=43,48;Strandbias_pval=1;AF=0.235294	GT:DR:DV	0/0:91:28
chr24	5224963	80296	N	TATAGCTATCTATATCTATTATATATACTATAT	.	PASS	PRECISE;SVMETHOD=Snifflesv1.0.12;CHR2=chr24;END=5224970;STD_quant_start=4.028743;STD_quant_stop=5.233031;Kurtosis_quant_start=6.806801;Kurtosis_quant_stop=3.466106;SVTYPE=INS;SUPTYPE=AL;SVLEN=31;STRANDS=+-;STRANDS2=12,15,12,15;RE=27;REF_strand=63,57;Strandbias_pval=0.525083;AF=0.183673	GT:DR:DV	0/0:120:27
chr24	5244077	80297	GATTCTGAAACCCATCATGAAACTGCACACCATGGCTAGCAGATTCAGACTAGAGAACAGGGCTCCTTTCTCTTGGGTTTTATTGATGTTGCCTTAAATATATGTGTGTGTGTGTGTACGTATATGTATATGTATGTACACACACATATATGTATCATGTAAAGTGAAGTTTCTTTTTCACCTCTGTCCCCCGTGTTCTCCTTCTCCCCAGAGGCAATCCCTGCTGACCGGTTCTTGTTTATTCTTCCAGAGACATTGCCTGCATTTATAAACCTTTTCTCCCCTTTTTTCACAAGTGGTAGTACAC	N	.	PASS	PRECISE;SVMETHOD=Snifflesv1.0.12;CHR2=chr24;END=5244384;STD_quant_start=0.408248;STD_quant_stop=0.000000;Kurtosis_quant_start=13.423025;Kurtosis_quant_stop=14.441016;SVTYPE=DEL;SUPTYPE=AL;SVLEN=-307;STRANDS=+-;STRANDS2=16,20,16,20;RE=36;REF_strand=40,48;Strandbias_pval=1;AF=0.290323	GT:DR:DV	0/0:88:36
chr24	5267095	80298	ACAGTTTCGGGATCCCTGGGTGGCGCAGCGGTTTGGCGCCTGCCTTTGGCCCAGGGCGTGATCCTGGAGACCTGGGATCGAATCCCACATCAGGCTCCCAGTGCATGGAGCCTGCTTCTCCCTCTGCCTGTGTCTCTGCCTCTCTCTCTCTCTCTGTGACTATCATAAATAAATAAAAAAAAATTTAAAAAAAAAAAAAT	N	.	PASS	PRECISE;SVMETHOD=Snifflesv1.0.12;CHR2=chr24;END=5267301;STD_quant_start=3.535534;STD_quant_stop=1.982062;Kurtosis_quant_start=10.641872;Kurtosis_quant_stop=10.966470;SVTYPE=DEL;SUPTYPE=AL,SR;SVLEN=-206;STRANDS=+-;STRANDS2=10,18,10,18;RE=28;REF_strand=46,55;Strandbias_pval=0.395112;AF=0.217054	GT:DR:DV	0/0:101:28
chr24	5279253	80299	AATTTAAATTTTTTTTTTTTTTTTATTATTTATTTATGATAGGCACACAGTGAGAGAGAGAGGCAGAGACACAGGCAGAGAGAGAAGCAGGCTCCATGCACCGGGAGCCCGACGTGGGATTCGATCCCAGGTCTCCAGAATCGCGTCCTGGGCCAAAGGCAGGCGCCAAACCGCTGCGCCACCCAGGGATCCCTCCAG	N	.	PASS	PRECISE;SVMETHOD=Snifflesv1.0.12;CHR2=chr24;END=5279452;STD_quant_start=2.576114;STD_quant_stop=2.430862;Kurtosis_quant_start=4.445608;Kurtosis_quant_stop=5.744892;SVTYPE=DEL;SUPTYPE=AL;SVLEN=-199;STRANDS=+-;STRANDS2=9,13,9,13;RE=22;REF_strand=44,49;Strandbias_pval=0.64056;AF=0.191304	GT:DR:DV	0/0:93:22
chr24	5324887	80300	N	CGCCGCCCGGTTGGGGAAGCCGCGGCCGGAGGCGCCCCGCGCCGGAGTGGGGGGGCCGACGGGCGCCCCCTCCCTTTGGCGGGGTTGCGGCCCGCCCCGCCCCGCCCCTGGGCCGAGCGCCGCACCGCGCGACCCCCCCTCCGGCCCGCCCCCCCGTGGCCCCCGCAGCTCCTCCCCTCTCCCATTGGCCGCAGGCGCGGACCCTCTCTCCGGCCAATGGCCGCCGCCGGGCTCGGCCGTCTGAGGCTGATGGCGGCGGCCCGCAGAGTGGCGTGGCGCTCTGACCAATGAAGCGGACTCGATAGACGAAAATAAAAAAAAACAACAAAAACGGGGCCGGGCGTGGGGAGGCAGAGCCGGCGATCCCGGCGGGGTGGCGTCGCCAGTCCGAGGGCCAGAAAGCTCCATACTTCTCACACGCGCGCCGCCAGCCAGGACTGCCCGGAGCGGAAACGTCGGGACGGTGCGGACGGCGGTGGGCCGTCGGCCGCCTGCCGCCCTGCTCGGGGGCGCTTCTCGGCGGCAGGCTCGGCCGGCTCCTCTCTCCCGGCCTCCGCGCGGCGGCGGCGCCGGCGGCGCGCTTGCCCTTCGCTCTTCCCTCCCGCGTATCCGGCTGCAGTAAAAATTGGCTCGGCCTGCGGCGCGGCCGGCCGGCCGGCGGCGGGCCGGCCGGGCCGCGGTGGCGCCGGGCGGGTCGGCCCTCGCGGCTGACACGTCTCCTGTCGGCCCTTCCACGCCCCCCGCCAGACGCGCCCCCTCCCCGCCCGCTGCCAGCCCTCGGCTGCGGCCGCCGACCCTCGGGCGGTCCGGGGTCGGGGTCGGGTCGGGTCGGCTGCCCGGGCCGGCCCCGGGGGCTTGCGGCGCGCCCCCGTGCAGGGGCGGCGGCCGCAAGCCGCGCCCGGTGTTAAGCCTGGCCGCTGGCCGTCGGGGGGCACCTGCGGCGGCCGGGCTTGCCGACGTGCGGCCCCTCCTCCCGCCGTCGGGCAGGCGGCGCGCTCGCGAAGTGGGGCGAAGAAAGTTGCGGCGGGCGGTGGGCGGCGCTCGGCGGCGGGCGGCGCCGCGCTGGCGATGAAGAGGGTTAAGTCTCGGTAAAGCCGGCTCGGATGCCGCTTGCCGGCTGGCGTCCGGGCTGGAGGGGGGGGGCGAGGCGGAAGCGGCGGGGACGGTACCGGGTGGCGCGGGCGGTTGTTGAATGGGCGCCCCCCGCGGACCGAGCCCGCCCCCTGCGGGCTGCGGCCTGGGGCGTCCCCTCGGGGGCGGGCGGCGGC	.	FAIL_NOTPRECISE	IMPRECISE;SVMETHOD=Snifflesv1.0.12;CHR2=chr24;END=5324887;STD_quant_start=0.408248;STD_quant_stop=43.083736;Kurtosis_quant_start=19.788825;Kurtosis_quant_stop=-1.387300;SVTYPE=INS;SUPTYPE=AL,SR;SVLEN=2420;STRANDS=+-;STRANDS2=24,25,24,25;RE=49;REF_strand=0,0;Strandbias_pval=1;AF=1	GT:DR:DV	1/1:0:49
chr24	5388936	80301	GAATNNNNNNNNNNNNNNNNNNNNNNNNNNNNNNNNNNNNNNNNNNNNNNNNNNNNNNN	N	.	FAIL_GAP	PRECISE;SVMETHOD=Snifflesv1.0.12;CHR2=chr24;END=5388997;STD_quant_start=0.000000;STD_quant_stop=2.151257;Kurtosis_quant_start=2.989023;Kurtosis_quant_stop=0.204425;SVTYPE=DEL;SUPTYPE=AL,NR;SVLEN=-61;STRANDS=+-;STRANDS2=39,48,39,48;RE=87;REF_strand=40,49;Strandbias_pval=1;AF=0.494318	GT:DR:DV	0/1:89:87
chr24	5431442	80302	N	GTTCCCGGGGTGGGAGGGGGGGCGGTGCGACGGTGCCCGGCAGGTCGTCGCCCAGGCCCGGGCGGGGAAGGAGCCGCGGGGCGCGAGGGCTCCAGCCGGGCCGCCGCGCAAGCGGCGCAGAGCGAGACGACGCAGGCGGCCCGGAAGCAGCCCGAAGCGGCGAAGCCCAGACGGCCCTCACGGGCCCGGGGGACTGGAAGCGGGCTCGGTCCCCGCGCCAAAAACCAGCCCAGCGGCGCCGCGCCCGCGCCTCGGCTCCCGCCACTCAACAATCTTCGCCGCGGGCGGTTTCGGTCGCAGGACCGCGGAAGTGAGCCGGCCGGCGCCGAGTTTTTTGCAGACAGAGCGAACCTCCGAACGCAGGAGGGCCAGCGACAGACGCCAGCGAGGCAGGCGGACGCGGCGGACGCGAGCCTGCCGGGGGGCGGGGCGGGGGGGGGCCGGGGGGGCGGGCGGGGGCGCGGCGGGCGGGGGCCGCGGGCGGCGGGGCGGCGGGGGCGCGGGCGGTGGCGGGCGGGCGCGGGCAGGGGGAGGGGCGGCGCCAGAGCCCGAGCCCGCGGCGCTGCGCAGTCACCCGCGGCCCGCCGTGGCACACGCAACCGGCTCGTCACGGGCAGCGCCCAGCCGTGAGAGCGGGCGGAGGCTCTGCCTCGTGTCCCGAGGAGCGGGGAAACGCGCGTGCCCCTCTCACCGGATCGGGCCTGTGGG	.	FAIL_NOTPRECISE	IMPRECISE;SVMETHOD=Snifflesv1.0.12;CHR2=chr24;END=5431441;STD_quant_start=1.591645;STD_quant_stop=12.630651;Kurtosis_quant_start=3.458526;Kurtosis_quant_stop=1.920110;SVTYPE=INS;SUPTYPE=AL,SR;SVLEN=1353;STRANDS=+-;STRANDS2=11,19,11,19;RE=30;REF_strand=0,0;Strandbias_pval=1;AF=1	GT:DR:DV	1/1:0:30
chr24	5449002	80303	N	CGAATTTTTTTATTTCTTCTTCATGAGGGAGACCCAGG	.	FAIL_NOTPRECISE	IMPRECISE;SVMETHOD=Snifflesv1.0.12;CHR2=chr24;END=5449026;STD_quant_start=12.083046;STD_quant_stop=7.160074;Kurtosis_quant_start=3.953234;Kurtosis_quant_stop=3.337521;SVTYPE=INS;SUPTYPE=AL;SVLEN=34;STRANDS=+-;STRANDS2=15,15,15,15;RE=30;REF_strand=57,44;Strandbias_pval=0.539577;AF=0.229008	GT:DR:DV	0/0:101:30
chr24	5453041	80304	AAGAATGTTAGAGGGATCCCTGGGTGGCGCAGCGGTTTGGCGCCTGCCTTTGGCCCAGGGCGCGATCCTGGAGACCCGGGATCGAATCCCACGTCGGGCTTCCGGTGCATGGAGCCTGCTTCTCCCTCTGCCTGTGTCTCTGCCTCTCTCTCTCTCTCACTGTGTGCCTATCATAAATAAGTAAAAAATTAAAAAAAAAAAAAAAAAAAAAAAAAAAAA	N	.	PASS	PRECISE;SVMETHOD=Snifflesv1.0.12;CHR2=chr24;END=5453259;STD_quant_start=3.475187;STD_quant_stop=2.496151;Kurtosis_quant_start=-1.941553;Kurtosis_quant_stop=-1.951660;SVTYPE=DEL;SUPTYPE=AL;SVLEN=-218;STRANDS=+-;STRANDS2=13,14,13,14;RE=27;REF_strand=48,44;Strandbias_pval=0.827399;AF=0.226891	GT:DR:DV	0/0:92:27
chr24	5503657	80305	N	TCTTTCCCTGTTTTTGTTTTCTTTCTCCTCTTTTCCTTTTAATCTTCTTTTGC	.	FAIL_NOTPRECISE	IMPRECISE;SVMETHOD=Snifflesv1.0.12;CHR2=chr24;END=5503697;STD_quant_start=11.484773;STD_quant_stop=43.957934;Kurtosis_quant_start=0.706235;Kurtosis_quant_stop=1.595369;SVTYPE=INS;SUPTYPE=AL;SVLEN=87;STRANDS=+-;STRANDS2=18,0,18,0;RE=17;REF_strand=43,37;Strandbias_pval=8.13596e-05;AF=0.175258	GT:DR:DV	0/0:80:17
chr24	5555196	80306	N	GCGGCGCCCGCGAGGGGGCTACGCGGCCACCCCGGGAGCAGCTCGGAGGGTCTGCGGGCAGAGGAGGAGGCTCAGTGCGGAGGGGGCTGCGCGGTTCCGCAGGAGCAGCCTCGGCAGGGCTGCGGGCA	.	FAIL_NOTPRECISE	IMPRECISE;SVMETHOD=Snifflesv1.0.12;CHR2=chr24;END=5555195;STD_quant_start=4.323460;STD_quant_stop=10.355229;Kurtosis_quant_start=4.597764;Kurtosis_quant_stop=1.944115;SVTYPE=INS;SUPTYPE=AL;SVLEN=129;STRANDS=+-;STRANDS2=8,18,8,18;RE=26;REF_strand=35,51;Strandbias_pval=0.490685;AF=0.232143	GT:DR:DV	0/0:86:26
chr24	5578519	80307	N	GGCTTGGCCCATCGTTCTTTTTTTTGTTTTTTTTTTTTTTTTGTTTTTAATATTTTTTTAACTTTTATTTATTTATGATATCACAGAAGAGAGGAGAGAGAGAGAGGCAGAGACAACAGGCAAGGGAGAAAGCAGGCTCACAGGCACTGGGAGCCCGACTGGGAGTTGAAATCCCGGGTCGCCAGGATCGTGCCCGGGCCAAAGGCAGGCGCGCAAACCGCTGCGCCACCCAGGTATCCCC	.	PASS	PRECISE;SVMETHOD=Snifflesv1.0.12;CHR2=chr24;END=5578524;STD_quant_start=2.303843;STD_quant_stop=3.902662;Kurtosis_quant_start=9.265106;Kurtosis_quant_stop=0.102544;SVTYPE=INS;SUPTYPE=AL;SVLEN=234;STRANDS=+-;STRANDS2=12,14,12,14;RE=26;REF_strand=44,39;Strandbias_pval=0.654095;AF=0.238532	GT:DR:DV	0/0:83:26
chr24	5596899	80308	N	TCTTCTTCTTTTTTCTTTCTTTTCTTTCTTCTTTCTTTCTTTC	.	FAIL_NOTPRECISE	IMPRECISE;SVMETHOD=Snifflesv1.0.12;CHR2=chr24;END=5596898;STD_quant_start=7.393691;STD_quant_stop=22.907059;Kurtosis_quant_start=-0.989944;Kurtosis_quant_stop=7.653037;SVTYPE=INS;SUPTYPE=AL;SVLEN=68;STRANDS=+-;STRANDS2=21,10,21,10;RE=30;REF_strand=47,47;Strandbias_pval=0.0991933;AF=0.241935	GT:DR:DV	0/0:94:30
chr24	5623433	80309	N	AGATCTTTTTTTTTTTTTTTTTTTAATTGTTATTAGTTATGATAGTCACAGAGAGAGAGAGAGAGAGGCAGAGACACAGGCAGATGGAGAAGCACTCTCCATGCACCGGGGAGCCCCGACGTGGGATTCGATGCCCGGGTCGCTCCAGGATCGCGCCCTGGGCCCAAAGGCAGGCGCTAAACCACTGCGCCACCCGAGGGATCCCATGGAGA	.	PASS	PRECISE;SVMETHOD=Snifflesv1.0.12;CHR2=chr24;END=5623437;STD_quant_start=5.477226;STD_quant_stop=7.981228;Kurtosis_quant_start=6.618778;Kurtosis_quant_stop=1.773030;SVTYPE=INS;SUPTYPE=AL;SVLEN=210;STRANDS=+-;STRANDS2=11,5,11,5;RE=16;REF_strand=44,43;Strandbias_pval=0.275514;AF=0.15534	GT:DR:DV	0/0:87:16
chr24	5641082	80310	CCCCCCCCCCCCCCCCCCCCCCGCCAAGGGCAGGACACANNNNNNNNNNAAAAAGGTTTTTTCCCCCCAAGAATTTTTTTCCCCAAGAGGGTTGGTTTCCCGTGGGGAAAAATTTTGCCCCCCTTTTTTTGGGGGTTAAAAACAGGGGGGGGTCCCCCGGGGGGCCCAATTTAAAATTTTTTGTTTTTTCC	N	.	PASS	PRECISE;SVMETHOD=Snifflesv1.0.12;CHR2=chr24;END=5641271;STD_quant_start=2.719439;STD_quant_stop=0.000000;Kurtosis_quant_start=3.183813;Kurtosis_quant_stop=-0.593963;SVTYPE=DEL;SUPTYPE=AL;SVLEN=-189;STRANDS=+-;STRANDS2=45,41,45,41;RE=86;REF_strand=48,43;Strandbias_pval=1;AF=0.485876	GT:DR:DV	0/1:91:86
chr24	5702099	80311	N	GTTTTTTTTTTTTTTTTTTTTTTTATATTTTATTTTATTTATTTATTCATGACAAGACTTCGGGAGACAGAGAGCGCCCGGAGACAAAGGCAGAGGGAGAACGCAGGCTCCATGCACCGGTAGCCGATGCGTGACTCGATCCCTGGTCTCACGGATCGCGCCCTGGGCCAAACGGCAGGCGCCAAACCCGCTCTGCGCCACCCATGGATCCAAGACATGCCCC	.	PASS	PRECISE;SVMETHOD=Snifflesv1.0.12;CHR2=chr24;END=5702098;STD_quant_start=3.162278;STD_quant_stop=3.049590;Kurtosis_quant_start=3.575517;Kurtosis_quant_stop=3.871892;SVTYPE=INS;SUPTYPE=AL;SVLEN=233;STRANDS=+-;STRANDS2=13,8,13,8;RE=21;REF_strand=54,34;Strandbias_pval=1;AF=0.192661	GT:DR:DV	0/0:88:21
chr24	5759609	80312	TCTGCCTATGTCTCTGCCTGTGTGTGTGTGTGTGTGTGTGTGTGTGTGTGTGTGTGTGTT	N	.	PASS	PRECISE;SVMETHOD=Snifflesv1.0.12;CHR2=chr24;END=5759670;STD_quant_start=0.000000;STD_quant_stop=0.000000;Kurtosis_quant_start=1.620456;Kurtosis_quant_stop=4.130720;SVTYPE=DEL;SUPTYPE=AL;SVLEN=-61;STRANDS=+-;STRANDS2=39,37,39,37;RE=76;REF_strand=52,51;Strandbias_pval=1;AF=0.424581	GT:DR:DV	0/1:103:76
chr24	5772555	80313	AAGTATTTTATTTTATTTTATTTTTTTTAAATTTTTTTATTTATTTACGATAGTCACACAGAAAGAGAGAGAGAGAGAGGCAGAGACACAGGCAGAGGGAGAAGCAGGCTCCATGCACCGGGAGCCTGACGTGGGATTCGATCCCGGGTCTCCAGGATCGCGCCCTGGGCCAAAGGCAGGCGCCAAACCGCTGCGCCACCCAGGGATCCCA	N	.	PASS	PRECISE;SVMETHOD=Snifflesv1.0.12;CHR2=chr24;END=5772765;STD_quant_start=2.449490;STD_quant_stop=2.016598;Kurtosis_quant_start=-1.212107;Kurtosis_quant_stop=4.140291;SVTYPE=DEL;SUPTYPE=AL;SVLEN=-210;STRANDS=+-;STRANDS2=18,13,18,13;RE=31;REF_strand=50,49;Strandbias_pval=0.538705;AF=0.238462	GT:DR:DV	0/0:99:31
chr24	5782016	80314	CTTTCTTTCTTTCTTTCTTTCTTTCTTTCTTTC	N	.	PASS	PRECISE;SVMETHOD=Snifflesv1.0.12;CHR2=chr24;END=5782051;STD_quant_start=4.582576;STD_quant_stop=4.939636;Kurtosis_quant_start=-0.828398;Kurtosis_quant_stop=-0.947157;SVTYPE=DEL;SUPTYPE=AL;SVLEN=-35;STRANDS=+-;STRANDS2=9,6,9,6;RE=15;REF_strand=50,32;Strandbias_pval=1;AF=0.154639	GT:DR:DV	0/0:82:15
chr24	5821976	80315	N	AAGCGAGAGGGCTTACAACAAAATGTCTCTGTCTGTGCAGGACATTGCAGACAA	.	PASS	PRECISE;SVMETHOD=Snifflesv1.0.12;CHR2=chr24;END=5821988;STD_quant_start=6.099180;STD_quant_stop=3.660601;Kurtosis_quant_start=3.032902;Kurtosis_quant_stop=6.566796;SVTYPE=INS;SUPTYPE=AL;SVLEN=54;STRANDS=+-;STRANDS2=16,15,16,15;RE=31;REF_strand=41,47;Strandbias_pval=0.679327;AF=0.260504	GT:DR:DV	0/0:88:31
chr24	5831656	80316	ACAATTTCTTTTTTTTTTTTTTTTTTTTTTTTCCTC	N	.	PASS	PRECISE;SVMETHOD=Snifflesv1.0.12;CHR2=chr24;END=5831691;STD_quant_start=2.130367;STD_quant_stop=1.980676;Kurtosis_quant_start=-1.768254;Kurtosis_quant_stop=-1.457461;SVTYPE=DEL;SUPTYPE=AL;SVLEN=-35;STRANDS=+-;STRANDS2=14,12,14,12;RE=26;REF_strand=44,42;Strandbias_pval=0.826959;AF=0.232143	GT:DR:DV	0/0:86:26
chr24	5833167	80317	N	ACAAAACAAAAAAAATCCCAAATAAAAAAAA	.	PASS	PRECISE;SVMETHOD=Snifflesv1.0.12;CHR2=chr24;END=5833175;STD_quant_start=2.000000;STD_quant_stop=6.348228;Kurtosis_quant_start=1.109436;Kurtosis_quant_stop=-0.077223;SVTYPE=INS;SUPTYPE=AL;SVLEN=32;STRANDS=+-;STRANDS2=5,12,5,12;RE=17;REF_strand=43,41;Strandbias_pval=0.117466;AF=0.168317	GT:DR:DV	0/0:84:17
chr24	5845362	80318	N	AAGGGGGGGGGGGGGGAGGGAAAAAAGAGAAAAGAAAGAT	.	FAIL_NOTPRECISE	IMPRECISE;SVMETHOD=Snifflesv1.0.12;CHR2=chr24;END=5845387;STD_quant_start=7.245688;STD_quant_stop=24.955961;Kurtosis_quant_start=-0.812270;Kurtosis_quant_stop=-1.069315;SVTYPE=INS;SUPTYPE=AL;SVLEN=31;STRANDS=+-;STRANDS2=4,16,4,16;RE=20;REF_strand=50,58;Strandbias_pval=0.046591;AF=0.15625	GT:DR:DV	0/0:108:20
chr24	5857459	80319	TATACGCAACATGATTTTCATGAACATAGATTCTCCTATACCATTTTTCATGTCCCAATCAAGCTCTGAATATGCAAAGATATATAAAAAACAGCAGGTACCCTTAAGATATTTCCAACTTATTGGAAGAGAGAGACAAGTGAATAGATGATTCAGATTGCGTGTGATAATCTCTATACTAAAATATACCTAGGAGGGATGGAAGTTTGGTGAGTGCGGCTCATCAAGCAGACTTCCTGCAAGAAGTATCATGGATTGGTTTTGAAGAACTAGTTGAGGCTGAGTCATGTGGATTGCATGACAGGGTGACAGAGGGAATGGGCCAGTTCATGTCTCTCATGGAACATTGGAATGACAGACAATAAGCACACAGAGGTATACCAGAGGATTGTGCCGGTGAGTGGGGCTGAAGGGCTAGCCAGAGCAGTGAGAGTGCTGTAGACTGGAAGCCACTGCAAGGCAGGTGCCTTCACTCTGAAAGACAAGGGAGAAGTGAATCCCAAAGAGATTAGTGGCCTAAGGCAGTGTCAGCCCACTGAGGAAAGAGCTCTAGATCTGAGCCTTCAATGTGGGTAAATTTGTCTTAAATGAGGAAGGACACTCTAGAGGTCATGTTCTCCCCGAAACAAATTCCTTTTTTCTCTTTTAGGAAAATCTATGGAGCCTGTAGAAGAGGACTTTATTTGTGCTTAACATTCTAATTCTTCCTTCCTGTCCCTAGCTTTGCTTCTACAAATGTCCTGTGTTTGCTTCGTTGTTTGCTCTTTTTTTGCCTACCTAATCAATTCCCCCCTACCTATTTTTTCCATTAGACATTTCCACAGTTAGAAATACCCATTTTGCACTTTTAAGCATTCAGGCTTACTTTCTATCTCGAGAACTTTAAAAATATGACATTTTAACACTGCTTCTGCTTTGGGACATCTGAAAAAATCAGGCTTCTCTCTCTTTGATCATATTTTCCCCGTAGTATTTTAAATGCATTTTGTTACAATATGGAACAAGGTATTCTGTTTTCTGACAATGATCTAGGATGTGTTCACTCATTATATCCCACTGCCTATATGTGCCTCTTGCAAAGCTGAACTCAGTTATTACCGCGGCATGGGTAAGAAAGAGCTCAGTGATCACCTCTGAATTCCAGAGCTTCTTGCTTCCATGTGGATTGTTGTTAGTTCTGCAGGGCAGCCTCCCAGAGTGGAGAGGCAGTGGATGGTGGACCTGCCTGGGGCAAAGGGAAGATGCCCAGCACACCAAGTGAAGAATATCATGTGCTAACATGAAACTGCACTTACCTTAATGGCACAACTATTCATCCATGACTTACAGAGCAGCAACCAAACATACTTTGTTACTAATGACACAGAAAGGAGAAAATGCTTTGCAGAAATATAAACACTTGAAAACCAGTTGAGTAAGAAAAGACTCCAGGTTCTGGATGTTCATATACACAAAGCCATACCAATTTACCAGCTGTATGGCATATTAGCTTGTCCAATTTAATAAGGTAGCATGGTGGAGTGGGAAGGCTCAGGTACATGTGGGACTGAATAGAGTTTTCCTACTTACTAGTGGTAGGATCTTGGGCTAGTGTAAGTCCCAAGTCTTGTCGGTAAATAATGAAGGGAAATAGCTTATCAAAAGCATATAAGGATTGTCTCATTTCTTTTATTCCTTCAGAAGTGAATCCATGAGTGACCCTAGTATTGCATAGTGTATATTGCATATTTGAAATTTGCTTAAGATGGTAGATCTTAAAAGTTCTCATTACAAGAAAAAAAATTCGTAACTATGTTACAAATTGTTAACTAAGCATCAACTAGACTTATTGTGGTGATCATCTTGCAATGTATACAAATACCAAATTATTATGTTGTACACCTGAAACTAATATAATGTTATATGTCAATTATACCTCAATGACAAACATTTAAAAACTGAGTCATGCAAAAAAAAAAAAAAAAAAAAAAAGCTAATCTTGAGACAAGGATTATTTAGTAGGCGATCCCAGGAAACTGTTAAGAGTGTGGGAAGTGGGATGGGGAAGGGAAGGAAGGTTAAGTACACAGTACATCAGTGAGCACGATGTACTAAGGGTAACCAGGACCTAAATCCTGCTGGGACTTCTAGGAGACACCACAGAACATGCTTCTGATTTGTCCTGTGAAGGGCAAGGAAAATGGGATATGTTTTCCTGTCCATACTGGGCTGATCTATGAAAAGGGGACTCCCCAGCGCAATGCATAAACCTATCATACTGCAGACCACCGTAATAACATTAATAATAATGATAACCTAGATGGAGGGGTGGTAGGAGTTAGATGGTGCGTAAGGGAAGCTGGGAGCTCAGGGAGTATAAGCAGGGTTTGAGCAATAAGAACTATAAGAATTAGGTGAACTTGCCACAAGGGCAGTGCTTGGAGCCTGGAGGTAACAATCATAGAAAGCATGGACTGATTTACAAAATCAAGACTCAAAGGAATTGATAGCTCAAGGGTCAATCCATTCCCAGATGCCCCTGTCATATTGCCCTCCAGTTGTTTAGGAGCCACCTTCCTAAAAATACAAACAAATGCACTATGATCACCCACTTGGAATAATGAAGGTGTCCAAGTACCCAGAGACAGACACATCATAACCAGTCATGTCAAGCACAGTTGGTCTTTCAATAGTCTAGCTGACAGCCATCTTCTTGCCAAGTTCCCCTAAAACATTAAGAGTGAACATTGCAGCTGCAATGTGTCCAGGGACAGTGCCCACTATTATAAAGTTCTACTTAGGAAGGAAATAAAAGCCAAACAGCCAAAATTTTGAAAAAGTTAATTTATGATAAAATAAAAGTAATTTAATTTTTGATGTTATTTTGATGAAGAAAAAAAGCTACAAGAGGGGAGGAGAGATATGTCTGTATAAAAAAGAAACATTTTTTCTTAAACTTCTCAAT	N	.	PASS	PRECISE;SVMETHOD=Snifflesv1.0.12;CHR2=chr24;END=5860403;STD_quant_start=0.000000;STD_quant_stop=0.000000;Kurtosis_quant_start=5.100064;Kurtosis_quant_stop=-0.935794;SVTYPE=DEL;SUPTYPE=AL,SR;SVLEN=-2944;STRANDS=+-;STRANDS2=20,23,20,23;RE=43;REF_strand=46,53;Strandbias_pval=1;AF=0.302817	GT:DR:DV	0/1:99:43
chr24	5874980	80320	N	GGGAAAGGTAGACGAAATGTGAGGGAAATATTCCGAAAGGGAGACAGAACGTAAAGGACTGCTAACTCTGGGAAACGCACAGGGGTGTTAGACGGGGAGAAGGGCGGGGTGGGTGGGCGGAATGGGTGACGGGCCGGGTGTTATTCTGTATGTTAGTAAATTCGAACACAATAAAAAAAAAAAGTCAAAAAAATAAAATAAAAC	.	FAIL_NOTPRECISE	IMPRECISE;SVMETHOD=Snifflesv1.0.12;CHR2=chr24;END=5874984;STD_quant_start=2.428992;STD_quant_stop=11.700427;Kurtosis_quant_start=-0.007807;Kurtosis_quant_stop=4.912726;SVTYPE=INS;SUPTYPE=AL;SVLEN=204;STRANDS=+-;STRANDS2=5,11,5,11;RE=16;REF_strand=40,48;Strandbias_pval=0.412189;AF=0.153846	GT:DR:DV	0/0:88:16
chr24	5878515	80321	AGAACTGCTTAGTTCTTTTTTTTTTTTTTTTTTTTTTTTTTTTTTTTTTTATGATAGGCACACAGTGAGAGAGAGAGAGGCAGAGACACAGGCAGAGGGAGAAGCAGGCTCCATGCACCGGGAGCCCGACGTGGGATTCGATCCCGGGTCTCCAGGATCGCGCCCTGGGCCAAAGGCAGGCGCCAAACCGCTGCGCCACCCAGGGATCCC	N	.	PASS	PRECISE;SVMETHOD=Snifflesv1.0.12;CHR2=chr24;END=5878725;STD_quant_start=2.192158;STD_quant_stop=1.825742;Kurtosis_quant_start=4.369735;Kurtosis_quant_stop=22.406960;SVTYPE=DEL;SUPTYPE=AL;SVLEN=-210;STRANDS=+-;STRANDS2=33,39,33,39;RE=72;REF_strand=41,47;Strandbias_pval=1;AF=0.45	GT:DR:DV	0/1:88:72
chr24	5882971	80322	N	TGTCATTTATTTTTTTTTTTTTTTTTTTTTTAAATTTATTTTATGAATATCACAAGAGAGAGAGAGAGCGTGAGAGAGAGAGAGAGAGGCAGAAGACACAGGCGAGGGAGAAGCAGGCTCCATGCACTGGGAGCCCCGACGTGGGATTCGATTCGATCCCCGGTCTCCAGGATCGGTCCCTGGCCAAAGGCATGAGGAGGAGGCGCTAAAAAAAACCGCTGTGCCACCCGGATCCCC	.	PASS	PRECISE;SVMETHOD=Snifflesv1.0.12;CHR2=chr24;END=5882971;STD_quant_start=3.000000;STD_quant_stop=6.971370;Kurtosis_quant_start=2.042485;Kurtosis_quant_stop=4.473848;SVTYPE=INS;SUPTYPE=AL;SVLEN=236;STRANDS=+-;STRANDS2=10,9,10,9;RE=19;REF_strand=44,38;Strandbias_pval=1;AF=0.188119	GT:DR:DV	0/0:82:19
```
