## Supplemental File S3 for "Dog10K_Boxer_Tasha_1.0: A long-read assembly of the dog reference genome": tasha.canfam.gapfilter.vcf (part 49 of 74)

```
chr24	5891901	80323	N	TGTTCCTTTTTTTTTTTTTTTTTTTTTTTTCCTTATTATTATTATTTAATTTTTTTATTGGTGTTCAATTACTAACCTACAGACTCACCCATGTGCCCGTCACCCACTCACTCCCACCCCCCCGCCCCTCCTCCCTTCTACCACCCCTCGGTTCGTTTCCCCGGAGTTAGCAGTCTTTACGTTCTGTTCCCTTTTGTATTTCCACATCTTTCTTCTCCCTCCCCTTATTTCCCTTTCACTATTATTTATTATTTTCCCACATGCATTGAGAACATATAAGCTTGGCTTCTCCGACTGATCTTACTTCACTCCGGAGTTCCATGCTGCTTTC	.	PASS	PRECISE;SVMETHOD=Snifflesv1.0.12;CHR2=chr24;END=5891900;STD_quant_start=3.714835;STD_quant_stop=7.099296;Kurtosis_quant_start=0.839162;Kurtosis_quant_stop=1.222773;SVTYPE=INS;SUPTYPE=AL;SVLEN=340;STRANDS=+-;STRANDS2=10,9,10,9;RE=19;REF_strand=50,47;Strandbias_pval=1;AF=0.163793	GT:DR:DV	0/0:97:19
chr24	5909437	80324	ATAAAATATGAAGTGATGGGATCCCTGGGTGGCGCAGCGGTTTAGCGCCTGCCTTTGGCCCGGGGCGCGATCCTGGAGACCCGGGATCGAATCCCACGTCGGGCTCCTGGTGCATAGAGCCTGCTTCTCCCTCTGCCTGTGTCTCTGCCTCTCTCTCTCTCTCTCTCTGTGTGACTATCATAAATAAATAAATAAAAATTAAAAAAAA	N	.	PASS	PRECISE;SVMETHOD=Snifflesv1.0.12;CHR2=chr24;END=5909645;STD_quant_start=1.235442;STD_quant_stop=1.849609;Kurtosis_quant_start=13.856732;Kurtosis_quant_stop=1.333247;SVTYPE=DEL;SUPTYPE=AL;SVLEN=-208;STRANDS=+-;STRANDS2=23,15,23,15;RE=38;REF_strand=50,39;Strandbias_pval=0.698404;AF=0.299213	GT:DR:DV	0/0:89:38
chr24	5915323	80325	N	GTTTTTTTTCCTATTCTTTTTTTTTTTTTTTTTTTTTTTTTTTTTTTTTTTTTTTTTTTTTTTTTTTCCCGTTTTTTTTTTTTTTTTTTTTTCTTTATGTTTCTTTTTCTTTTC	.	FAIL_NOTPRECISE	IMPRECISE;SVMETHOD=Snifflesv1.0.12;CHR2=chr24;END=5915351;STD_quant_start=23.727621;STD_quant_stop=76.111103;Kurtosis_quant_start=0.395544;Kurtosis_quant_stop=1.354980;SVTYPE=INS;SUPTYPE=AL;SVLEN=116;STRANDS=+-;STRANDS2=12,2,12,2;RE=13;REF_strand=32,41;Strandbias_pval=0.00694997;AF=0.151163	GT:DR:DV	0/0:73:13
chr24	5931401	80326	N	TTTTTTTTTTTTTTTTTTTTTTTTTTTTTTTTATTTATGATCGGCAACAGTGCGAGAGGCGAGGCAGAGACAAGGCAGAGGGAGAAGCAGGCTCCAGCACCGGGAGCCCGATGTGGGATCGATCAGGGTCTCCAGGATCGCGCCCTGGGCCAAGGCAGCGCCAAACCGCTTGCGCCCCCCAGGAGATCCCTCCATGGACGTC	.	PASS	PRECISE;SVMETHOD=Snifflesv1.0.12;CHR2=chr24;END=5931400;STD_quant_start=4.483302;STD_quant_stop=5.856620;Kurtosis_quant_start=2.567175;Kurtosis_quant_stop=3.887608;SVTYPE=INS;SUPTYPE=AL;SVLEN=207;STRANDS=+-;STRANDS2=6,8,6,8;RE=14;REF_strand=45,44;Strandbias_pval=0.774908;AF=0.135922	GT:DR:DV	0/0:89:14
chr24	6040573	80327	AATACATCAGGACTGGGATCCCTGGGTGGCGCAGCGGTTTAGCGCCTGCCTTTGGCCCAGGACACGATCCTGGAGACCCGGGATCGAATCCCATGTCGGGCTCCCGGTGCATGGAGCCTGCTTCTCCCTCTGCCTGGGTCTCTGCCTCTCTCTCTTTCTCTCTCTCTGTGTGTGACTATCATAAATAAATAAATATTTTTAAAAAAA	N	.	PASS	PRECISE;SVMETHOD=Snifflesv1.0.12;CHR2=chr24;END=6040780;STD_quant_start=3.240370;STD_quant_stop=2.374103;Kurtosis_quant_start=-1.625796;Kurtosis_quant_stop=-1.903135;SVTYPE=DEL;SUPTYPE=AL;SVLEN=-207;STRANDS=+-;STRANDS2=22,22,22,22;RE=44;REF_strand=49,60;Strandbias_pval=0.595252;AF=0.287582	GT:DR:DV	0/0:109:44
chr24	6054931	80328	CTCACACAGGAGCAAGTCTTCCCACTTCACCTTGACTGTGTCTAACTCTTCCTTCCAAGACGGTCACTTACTCAATTCAAACCATCAGAATGTCAGAATGTCAAGCTGTGTAGGGGAGCGGTTCTCAAAGAGGCCTCCCACAGCAGCAAAATCAGCATTGCCTGGGAACTGGCTGGAAAATGCAGACTCTAGGGGTGCCTGGGTGGCTCAGTTGGTTAAGCATTTGCTTTTGGCTCAGGTCATGATCTCAGGGTCCCAGGATGGAGCCCAGCATTGGGCTCCCTGCTCAGCAGGCAGTCTATTTCTTCCTCTCCCTCTGCCCCTCTACCCACTTGTGCTCGCTCGCTGTCTCTCAAATAAATAAACAAAATATTAAAAAAAAAAAGAAAAGAAAAAGAAAATGCAGACTCTTGGGCCCCACCTGAATCAGAAGCTCTAGGAGCAAAGCCCTGTCATCTGGGTTTCACAAGCCCTCTGCAGGACTCTCATGCATGCTTTGATCTGAGGACTACCGGTACTGGTCTCAGGTTGCCACGTGACCTCGCACTCAAACACAGCAGCTTGGAAAGTTTTTGGAAGATTTGAATTTCTTTTAAGAAAAAGAAAAAGAAGGGAGGACAGAACGTTCCTTTGATCATTAAAGAAAAATATACATGTAATATGTTGTTCTACAAGAGAGGTTCTTAACCAAGGGGAGCACAGATGTCTCCTGCTGCCAGAAGTTTCTGGCTAGAATTGAGAGGATTCATGAGCATATATGGGGGAAATGACATATTTCTTTTTACTAAACTCTACTGCAACTTAACATTTTGTTCAATCATGGATGAGAATGTTGATAAACCAGAGTAGTATTGGCAATGCTTGTGATTTTGCCACCAGTAACATCACAGTGATGTGCAGACTGCGTTAGAAGTGTTGCAGATACCTCAAATATTATGAATGTTCATTAGTACTTCAATCTTGTTATTCAATGTTAGTAAAGTAGCTAAAGGAAAACCATTTTTCTACTAGTAATGTTCCTGGTACTAAATGCCAGTAGGGTTTTCCTCATCCCAGCAACCAATTTTCTAATTCTCCAATCCCTCATCAACTGGATGTCCTTCAATTTAGTTCATGTCTGACACTGACTACCTGGAGTTAGAGCGGACCCTACAGGTTAAGGGATCAGTCCCAGAAGACGGCCCCCTGCTTCAGACACCTGTACTTCTGACCAACCGGCCAGAGATCAGAGGTTCCATAGCCCCTCCCAGGCTTAATAATTTGCTAGAATGGCTCACAGAACTCAGAGAAACACTACA	N	.	PASS	PRECISE;SVMETHOD=Snifflesv1.0.12;CHR2=chr24;END=6056229;STD_quant_start=0.641689;STD_quant_stop=0.342997;Kurtosis_quant_start=4.523414;Kurtosis_quant_stop=8.344109;SVTYPE=DEL;SUPTYPE=AL,SR;SVLEN=-1298;STRANDS=+-;STRANDS2=15,19,15,19;RE=34;REF_strand=34,28;Strandbias_pval=0.394298;AF=0.354167	GT:DR:DV	0/1:62:34
chr24	6057176	80329	N	ATTTTTTTTTTTTTTAAGATTACTTATTTATTTCATGAGAGACACAGAGATGAGAGAGAGAGAGCGGCAGAGGACACCGGCCGAGGAAGCAGCCGGCTCATGCCCCGGGAGCTGATGTGGGACTCGATCTGGGATCATGCCCTGGGCCAAAGGCAGGTGCCAAACCGCGACCCACCAGTGATCCCCCTTAATTGTTTT	.	PASS	PRECISE;SVMETHOD=Snifflesv1.0.12;CHR2=chr24;END=6057175;STD_quant_start=2.756810;STD_quant_stop=3.563706;Kurtosis_quant_start=14.025034;Kurtosis_quant_stop=6.669874;SVTYPE=INS;SUPTYPE=AL,SR;SVLEN=201;STRANDS=+-;STRANDS2=21,20,21,20;RE=41;REF_strand=41,35;Strandbias_pval=0.84703;AF=0.350427	GT:DR:DV	0/1:76:41
chr24	6075824	80330	GAAAGATTTTCAGGGATCCCTGGGTGGCGCAGCGGTTTGGCGCCTGCCTTTGGCCCAGGGCGCGATCCTGGAGACCCGGGATCGAATCCCATGTCGGGCTCCCGGTGCATGGAGCCTGCTTCTCCCTCTGCCTGTGTCTCTGCCTCTCTCTCTCTCTGTGTGACTATCATAAATAAATAAAATTAAAAAAAAAA	N	.	PASS	PRECISE;SVMETHOD=Snifflesv1.0.12;CHR2=chr24;END=6076017;STD_quant_start=1.549193;STD_quant_stop=0.316228;Kurtosis_quant_start=-1.109410;Kurtosis_quant_stop=-0.381328;SVTYPE=DEL;SUPTYPE=AL;SVLEN=-193;STRANDS=+-;STRANDS2=6,11,6,11;RE=17;REF_strand=48,63;Strandbias_pval=0.606113;AF=0.132812	GT:DR:DV	0/0:111:17
chr24	6092651	80331	N	CCTGTTTAAAAAAAAAAAAAACGAACGGAACGCCT	.	PASS	PRECISE;SVMETHOD=Snifflesv1.0.12;CHR2=chr24;END=6092652;STD_quant_start=4.494441;STD_quant_stop=2.921187;Kurtosis_quant_start=-1.853054;Kurtosis_quant_stop=-1.409182;SVTYPE=INS;SUPTYPE=AL;SVLEN=35;STRANDS=+-;STRANDS2=15,15,15,15;RE=30;REF_strand=61,44;Strandbias_pval=0.531974;AF=0.222222	GT:DR:DV	0/0:105:30
chr24	6172099	80332	N	AAAAAAACAAAACTCTCGGGATCCCTTGGGTGGCGCCCAAAACACCCCCCCCCCAAAGGCGGGGTTTGGTCGCCTGCCTTTGCCCGGGGCGCGATCCTGGAGACCGTGCTCGAATCCCACGTCAGGCTCCCTCGCCTGTGAGCCTGTCTCCCTCTACCTGTGTTTCTGCCTCTCTGTATCTCTCGTGTGGACTATATGGAATACATACATAAAAATCTTTAAAAAAA	.	PASS	PRECISE;SVMETHOD=Snifflesv1.0.12;CHR2=chr24;END=6172110;STD_quant_start=0.258199;STD_quant_stop=5.507571;Kurtosis_quant_start=7.753295;Kurtosis_quant_stop=-0.231562;SVTYPE=INS;SUPTYPE=AL;SVLEN=203;STRANDS=+-;STRANDS2=15,15,15,15;RE=30;REF_strand=55,47;Strandbias_pval=0.835527;AF=0.227273	GT:DR:DV	0/0:102:30
chr24	6173357	80333	AGTATAAATTTTTTATTTTATTTTTTTTTTTTATTTATTTTTTTTTTTAAAGATTTTATTTATTTATTCATGATAGTCACACAGAGAGAGAGAGAGAGGCAGAGACATAGGCAGAGGGAGAAGCAGGCTCCATGCACCGGGAGCCCGACGTGGGATTCGATCCCGGGTCTCCAGGATCGCGCCCTGGGCCAAAGGCAGGCGCCAAACCGCTGCGCCACCCAGGGATCCCC	N	.	PASS	PRECISE;SVMETHOD=Snifflesv1.0.12;CHR2=chr24;END=6173595;STD_quant_start=5.490902;STD_quant_stop=1.322876;Kurtosis_quant_start=-0.825669;Kurtosis_quant_stop=-1.432366;SVTYPE=DEL;SUPTYPE=AL;SVLEN=-238;STRANDS=+-;STRANDS2=43,37,43,37;RE=80;REF_strand=50,44;Strandbias_pval=1;AF=0.45977	GT:DR:DV	0/1:94:80
chr24	6176453	80334	N	ACTGTTGGGATCCCTGGGTGGTGCAGCGGTTTGGCGCTGCCTGCCTTTGGCCCAGGGGCGATCCTGGAGACCCGGGGGGAGGTATCGAATTCCCACGTCGGCTCTGGTGCATGGAGCCCCGCCCTGCTTCTCCCTCTTGCTGTCGTCTCTGTCTCTCTCTCTCTCCTCTCTCTCCTTCCTCTGTGGACTATTCATAACTAAATAAAAAAAAATTACAAAAACTAAACTAAAAATAAAAAATAAAATT	.	PASS	PRECISE;SVMETHOD=Snifflesv1.0.12;CHR2=chr24;END=6176456;STD_quant_start=5.468089;STD_quant_stop=8.590693;Kurtosis_quant_start=5.496993;Kurtosis_quant_stop=0.677621;SVTYPE=INS;SUPTYPE=AL;SVLEN=239;STRANDS=+-;STRANDS2=13,4,13,4;RE=17;REF_strand=52,45;Strandbias_pval=0.111108;AF=0.149123	GT:DR:DV	0/0:97:17
chr24	6208340	80335	ANNNNNNNNNNNNNNNNNNNNNNNNNNNNNNNNN	N	.	FAIL_GAP	PRECISE;SVMETHOD=Snifflesv1.0.12;CHR2=chr24;END=6208373;STD_quant_start=0.447214;STD_quant_stop=1.549193;Kurtosis_quant_start=3.112643;Kurtosis_quant_stop=-1.268698;SVTYPE=DEL;SUPTYPE=AL;SVLEN=-33;STRANDS=+-;STRANDS2=9,5,9,5;RE=14;REF_strand=33,34;Strandbias_pval=0.3842;AF=0.17284	GT:DR:DV	0/0:67:14
chr24	6208340	80336	NNNNNNNNNNNNNNNNNNNNNNNNNNNNNNNNNNNNNNNNNNNNNNN	N	.	FAIL_NOTPRECISE	IMPRECISE;SVMETHOD=Snifflesv1.0.12;CHR2=chr24;END=6208614;STD_quant_start=0.000000;STD_quant_stop=41.263226;Kurtosis_quant_start=2.049122;Kurtosis_quant_stop=-2.068461;SVTYPE=DEL;SUPTYPE=AL,NR;SVLEN=-274;STRANDS=+-;STRANDS2=24,29,24,29;RE=53;REF_strand=33,34;Strandbias_pval=0.714952;AF=0.441667	GT:DR:DV	0/1:67:53
chr24	6224116	80337	N	CAGACTGCCATATTCCAACATGCATATGAGAAAATGCTCTGCATCAACTTGCCATCGGAAAATACAACTCAAAAATCCAATTGAGATCCCACTCCAACCAGTGAAAATGGGGAAAAATTAACAAGGCAGGGGAAACTAACAAATGTTGGAGGAGGATGGGAGAAAGGAAAGTGAACCCTCTTTACACTGTTGGTGGGAATGTGAACTGGTTTGCAGCCCCTCTGGAAAACTGGTGGAGGTCCTCCAAACAGTTAAAAATAGACCTGCCCTCCGACCCCCCCCCCCCAGCAATTGCACTGTGGGCTTTCCCCAAAGATACCACATGCAATGACCAACGCCGGGACACCTGCCCCGAGTTCTCGCAGCAATGGCCCCTATAGCCAAAAGTGGAACGGAGCCTCGGTGTCCAACGGAAAAGATTACAATTGATAAAGAGATGTGGTTTATGTATACAAGGAATATTTCCTCAGCTATTAGAAATGACAAAGATCCCACCATTACTTCACGTGATGGACCGGAGCGTGTTATTATGCTGAGTTGAAGTAAGTCAGTCGGAGAGGACAAACATTATATGTTCTTCATTCATTGGGGAATTAATAATAGTGAAAGGGAAAATAAGGGAAGGGAGAGCAATGTGTGGGAAATATCAGGAAAGGGAGACACGCACGTAAAGACTGCTAAACTTGGGAACGAACTAGGGGTCGGTAGAGGGGAGGAGGGCGGGGTGGTGGGAGTGATGTTGCAAAATGGGTGAGGGCACTGGTGTTATCTGTATGTTAGTAAATTGAACCACCAATAAAAAAAAAAAAAAAAAAAAAAAAAAAAAAAAC	.	FAIL_NOTPRECISE	IMPRECISE;SVMETHOD=Snifflesv1.0.12;CHR2=chr24;END=6224115;STD_quant_start=3.049590;STD_quant_stop=20.528030;Kurtosis_quant_start=1.216739;Kurtosis_quant_stop=6.713565;SVTYPE=INS;SUPTYPE=AL;SVLEN=827;STRANDS=+-;STRANDS2=5,6,5,6;RE=11;REF_strand=49,59;Strandbias_pval=1;AF=0.092437	GT:DR:DV	0/0:108:11
chr24	6236880	80338	CCCAGGGCAGGGATCCCTGGGTGGCGCAGCGGTTTAGCGCCTGCCTTTGGCCCGGGGCGTGATCCTGGAGACCCGGGATCGAATCCCACGTCGGGCTCCCGGTGCATGGAGCCTGCTTCTCCCTCTGCCTGTGTCTCTACCTCTCTCTCTCTCTCTCTCTCTCTCTGTGTGTGTGACTATCACAAATAAATAAAAATTTAAAAAAAAAAATAAATAAATAAATAAAATTC	N	.	PASS	PRECISE;SVMETHOD=Snifflesv1.0.12;CHR2=chr24;END=6237113;STD_quant_start=3.937004;STD_quant_stop=2.366432;Kurtosis_quant_start=14.988154;Kurtosis_quant_stop=-1.564091;SVTYPE=DEL;SUPTYPE=AL;SVLEN=-233;STRANDS=+-;STRANDS2=18,23,18,23;RE=41;REF_strand=47,70;Strandbias_pval=0.714521;AF=0.259494	GT:DR:DV	0/0:117:41
chr24	6252481	80339	TCTTTAGGGACCCCTGGGTGGCGCAGCGGTTTAGCGCCTGCCTTTTAGCCCAGGGCGCTATCCTGGAGACCCAGGATTGAATCCCACATCGGGCTCCCGGTGCCTGGAGCCTGCTTCTCCCTCTGCCTGTGTCTCTGCCTCTCTCTCTCTCTCTCTCTCTCTCTCTCTCTCTCTGTGACTATCATAAATAAATAAAAATTAAAAAACAAACAAACAAACAAACAAACAAATGA	N	.	PASS	PRECISE;SVMETHOD=Snifflesv1.0.12;CHR2=chr24;END=6252703;STD_quant_start=2.433737;STD_quant_stop=4.085622;Kurtosis_quant_start=-0.091849;Kurtosis_quant_stop=-2.095749;SVTYPE=DEL;SUPTYPE=AL;SVLEN=-222;STRANDS=+-;STRANDS2=12,14,12,14;RE=26;REF_strand=50,52;Strandbias_pval=0.82917;AF=0.203125	GT:DR:DV	0/0:102:26
chr24	6253900	80340	N	CTCGAATTCTTTTTTTTTTTTTTTTAAATTTTTATTTATTTTTATGATAGTCACAGCCGAGCGAGCGAAAGCGGCCAGACATAGGCAGAGGGATAAGCCGGGGCTCCATTTGTTCCATGGAAAACCCGACGTGGGATCGATCCCGGGTCTCCCGGATCGCACCCTGCGGCCAACGCCGGCGCCAAACACTCGCTGCGCCATCCCAGGGATCCCCGGACTGC	.	PASS	PRECISE;SVMETHOD=Snifflesv1.0.12;CHR2=chr24;END=6253911;STD_quant_start=3.047247;STD_quant_stop=6.876461;Kurtosis_quant_start=10.173776;Kurtosis_quant_stop=2.446608;SVTYPE=INS;SUPTYPE=AL;SVLEN=204;STRANDS=+-;STRANDS2=15,14,15,14;RE=29;REF_strand=52,52;Strandbias_pval=1;AF=0.218045	GT:DR:DV	0/0:104:29
chr24	6265022	80341	N	AGAAAGTTATAAACCCGGATCCCGGGTGGCGCAGCGGTTTGGCGCCTCCCTTTGGCCGCAGTGCGCGATCCTGGAGACCCGGGAAGCGAATTCCCACGTCGGGCTCCCCAGTGCCTGGAGCCTGCTTCTTCTCCCTCTGGTCTGCCTATGTCTCTGGCCTCTCTCTCTCTCTCTGTGACAATGCATAAAGAAATAAAAATTAAAAAAAAAAAAAAAAAAAAAAAAAAAAAAAAAAAAAAAAAAAAAAA	.	PASS	PRECISE;SVMETHOD=Snifflesv1.0.12;CHR2=chr24;END=6265030;STD_quant_start=2.720294;STD_quant_stop=8.031189;Kurtosis_quant_start=-1.878887;Kurtosis_quant_stop=0.971071;SVTYPE=INS;SUPTYPE=AL;SVLEN=240;STRANDS=+-;STRANDS2=10,9,10,9;RE=19;REF_strand=51,49;Strandbias_pval=1;AF=0.159664	GT:DR:DV	0/0:100:19
chr24	6267534	80342	AAGTTCTGTGGGATGGTAGGACTGAACTGGCTTGAATCCCAGATTTATCACTTATTAGCTTCGTGCCTTGGCACTTAAGTGCTTTGTGCTTTCACTTCTTCATGTGTACGACAGAGATCTTTACAGGACCCACATAGGAGGGCCGAGATGGGGATTGAATGTGCTATACAGTGTTAGACCTCACGAGTGAGTGTAAATATTGGCTATTATATTATTTCACGGGGGCGGGGGCTAGTTTTAAAACAGAGTTGGGTTATCATTTGCCATTTTTTCAGAACAGAAGTTCAATAACTNNNNNNNNNNGTCATCAACTTGGAGTGG	N	.	PASS	PRECISE;SVMETHOD=Snifflesv1.0.12;CHR2=chr24;END=6267855;STD_quant_start=5.567764;STD_quant_stop=5.494016;Kurtosis_quant_start=3.045389;Kurtosis_quant_stop=1.426417;SVTYPE=DEL;SUPTYPE=AL;SVLEN=-321;STRANDS=+-;STRANDS2=42,35,42,35;RE=77;REF_strand=47,43;Strandbias_pval=0.876443;AF=0.461078	GT:DR:DV	0/1:90:77
chr24	6275391	80343	TCCTCCTTCCTTTATTTATTTTTTTTTTTTAATTTTTTTTTTTATTTATTTTTTTTATAATTTATTTATTATAGTCACAGAGAGAGAGAGAGAGAGAGAGAGGCAGAGACACAGGCAGAGGGAGAAGCAGGCTCCATGCACCGGGAGCCCGATGTGGGATTCGATCCCGGGTCTCCAGGATCGCGCCCTGGGCCAAAGGCAGGCGCCAAACCGCTGCGCCACCCAGGGATTCCCC	N	.	PASS	PRECISE;SVMETHOD=Snifflesv1.0.12;CHR2=chr24;END=6275626;STD_quant_start=1.429841;STD_quant_stop=1.468181;Kurtosis_quant_start=25.913677;Kurtosis_quant_stop=-1.523624;SVTYPE=DEL;SUPTYPE=AL;SVLEN=-235;STRANDS=+-;STRANDS2=47,44,47,44;RE=91;REF_strand=58,52;Strandbias_pval=0.8882;AF=0.452736	GT:DR:DV	0/1:110:91
chr24	6286648	80344	TAGTAGGTTTTTTTTTTTTTTTAAATTTTTATTTATTTATGATAGTTACAGAGAGAGAGAGAGAGAGGCAGAGACACAGGCAGAGGGAGAAGCAGGCTCCATGCACCGGGAGCCCGATGTGGGATTTGATCCCGGGTCTCCGGGATAGCGCCCTGGGCCAAAGGCAGGCGCCAAACCGCTGCGCCACCCAGGGATCCCCTTG	N	.	PASS	PRECISE;SVMETHOD=Snifflesv1.0.12;CHR2=chr24;END=6286850;STD_quant_start=1.732051;STD_quant_stop=1.000000;Kurtosis_quant_start=-1.744220;Kurtosis_quant_stop=-1.701878;SVTYPE=DEL;SUPTYPE=AL;SVLEN=-202;STRANDS=+-;STRANDS2=11,10,11,10;RE=21;REF_strand=61,57;Strandbias_pval=1;AF=0.151079	GT:DR:DV	0/0:118:21
chr24	6367273	80345	N	CTCATTCTAATCGGAGTTCATATTCCATTGTATATATACACCCCATTCTTCTTTATCCATTCATCTTTCGCTTGGACACCGAGGCTCATTCCACAGTTTGGCTATCGTGGGCCATTGCTGCTTAGA	.	PASS	PRECISE;SVMETHOD=Snifflesv1.0.12;CHR2=chr24;END=6367279;STD_quant_start=0.561951;STD_quant_stop=1.716790;Kurtosis_quant_start=34.703096;Kurtosis_quant_stop=31.384925;SVTYPE=INS;SUPTYPE=AL;SVLEN=120;STRANDS=+-;STRANDS2=45,32,45,32;RE=77;REF_strand=53,39;Strandbias_pval=1;AF=0.455621	GT:DR:DV	0/1:92:77
chr24	6425736	80346	N	TTAAGGATTTGTTTTTTTTTTTTTTTTTTTTTTTTAATATTTTATTTCTTATTTATTTATTAAGTCACCCGACAGAGAGAGAGAGGCCGCCGGACACCGGCAGAGAGAGAAGCCGGCTCCATGCACCAGGAGCCCGATGTGGGAATTCGATTCCCGGGTCTCCAGGATCGGCGCCCTGGGCCACTGCGGCGCCAAACCGCCTTGCGCCACCCAGGGATCC	.	PASS	PRECISE;SVMETHOD=Snifflesv1.0.12;CHR2=chr24;END=6425739;STD_quant_start=1.234427;STD_quant_stop=5.867587;Kurtosis_quant_start=17.879906;Kurtosis_quant_stop=12.181721;SVTYPE=INS;SUPTYPE=AL;SVLEN=217;STRANDS=+-;STRANDS2=18,25,18,25;RE=43;REF_strand=45,53;Strandbias_pval=0.714917;AF=0.304965	GT:DR:DV	0/1:98:43
chr24	6449623	80347	N	GAAAAAACAGATAGAAACTTCTGAAAAGAAATTGAGGGAAGACCAAAGAAGAGGAAAAATATTACCATGCTCATGGATTGGCAGAATTAATATTGTGAAAATGTCAATGTAGACACCAGGGCAAAGAGAACACGTGTAATGTACTCCCATATCAAACATACCTTGAGACTTCTTCCAGAGAGTTAGCAACAAATTTGTTAGCTGTTTAAGATAGTGTGGGAATCAGAAAAGACCCCCGAATACCAGGGGCAATTTTAAAAAAAGAAAACTATCTGAGTGGGCAGCACATGCCAGATTTCAGGTTGGACGACAAAGCTGTGGTCATCCAAGACAGTGTGGTACTGGGGCACAAAAACAGCCATAAGATCAGTGGAACAGAATGAGAATCCAGAAGTGGGACCCTGAACTTTATGGTGGCAAATAATATTCGGATAAAGGAGGGAAAGACGAAGCCATTGAGAAGAAAGACAGAGTCGGCTGTCATAAAATGGTGCTGGAAAATTGGACATCCACAGGCAGAAGATGAAACTAGACCACGCTCTTTTCACCAGACACAAGATAAACTCAAAAGGGATGAAATGATCTCTAAAGGTGAGACAAGATGCCAGCAAAATCCGAGGCGAAGAACACAGCAAACACCCTTTTGAACTCGGCATAGTACGGTTCTTGCAAGATACAAATCCACAAGGAAAAAGAAAACAAAAGCAAAATAACTTTGGACTTCCATCAAGATAAGAAGCTTTTGCACACAAGGAGAACATCAACAAACTCAAAGACAACCTACAGAATGGAGAAGATATTGCAAATACCTATCGAGATAAAGGGCCTAGTTTCCAAGATCTATAAAGAACTTATTAAAAACTGCAACAACACAAAGAACAAACAAGTCGCAGATCATGAAATGGGCAAAAGGACGTGAACAGAAATGCTCACAGAGGAAGACATATACATGGCCAACATAGCATATGAGAAAATGCGGCGGCATGAACTTGCATCGAGGGAATACAAAGGTCAAACTCAATGAGAATACCATCCCTCACACACAGGAGAATGGGGAAAATAACAAGGCAGGGAAACAACAAATGTTGGAGAGGAGGCGGAGAAAGGGAGACCCTCTTACAAAACTGTTGGTGGGGAATGTAACTGGTGGGCAGCCACTCGGGAAAAATGTGTGAGTTCCTCAAACATTAAAAATAGACCTGACCTACGACCAAGCAGTGCACTGTTGTGAGGGGATTTTACCCCAAAGACACAAAGGGCAATGAAAAACGCCGGGATCACTGCGAACCCGATGTGTCAGCAGCAATGGCCACTATAGCCGAACGGTGGAAGGACCTCGGTGTCCAACGAAAAGAGTGAATGGGATGAAAGAAGAATGTGGTTTATATAGTATACAATGGAATATTACTCAGGCTATTAAACTGACAAATACCCACCCGGATTTTGCCTTCACGTGGATGGAACTGGATTGTATTATGCTGAGTGAAGTAAGTCAGTCGGAGAAGGACAAACAATTAGACTGTGCTCATTCATTTGGGGAAGAGAAATATAGTGAAAGGGAAGAGTAAGAGGAAATGGAGAAGAAATGTTGGGAAATATCAGAAAGGGAAGACAGAAGTAAAGACGGCTAACTCGGGGAAACGAACTAGGGGTGGTAGAAGGGAGGAGGCGGGGGGTGGAGTGAATGGTGACGGGCACTGGGTGTTTATCCTGTATGTATAGTAATTGAACACCAATAAAAAAAAATGAATAAAAAAAAAAAGATTTGGGGAGTG	.	FAIL_NOTPRECISE	IMPRECISE;SVMETHOD=Snifflesv1.0.12;CHR2=chr24;END=6449622;STD_quant_start=3.937004;STD_quant_stop=23.945772;Kurtosis_quant_start=3.922225;Kurtosis_quant_stop=2.860165;SVTYPE=INS;SUPTYPE=AL,SR;SVLEN=1774;STRANDS=+-;STRANDS2=11,10,11,10;RE=21;REF_strand=63,49;Strandbias_pval=0.812968;AF=0.157895	GT:DR:DV	0/0:112:21
chr24	6451204	80348	CTGTCTTTCTTTTTTTTTTTTTTTTTTTTTTT	N	.	PASS	PRECISE;SVMETHOD=Snifflesv1.0.12;CHR2=chr24;END=6451236;STD_quant_start=0.836660;STD_quant_stop=0.447214;Kurtosis_quant_start=-1.150777;Kurtosis_quant_stop=-1.288288;SVTYPE=DEL;SUPTYPE=AL;SVLEN=-32;STRANDS=+-;STRANDS2=9,12,9,12;RE=21;REF_strand=58,49;Strandbias_pval=0.352784;AF=0.164062	GT:DR:DV	0/0:107:21
chr24	6457199	80349	N	TGGGGATCCCTGGGTGGCGCAGCGTGTTGGCGCCTGCCTTGGCCCAGGGCGCGATCTTGGAGGACCGGGTCGCGCATCCCACGCAGGCCCCGTGCATGGAGCCTGCTTCTCCCGCTGCTGTGTCCTGCCTCGCGCGCGCGCTCGGTGCAGCCTAAAGAAACAAAGAAAAAGGAAAAAAAAAAAAAAAAAAAGTAACGTAGGAGTCGT	.	PASS	PRECISE;SVMETHOD=Snifflesv1.0.12;CHR2=chr24;END=6457198;STD_quant_start=2.097618;STD_quant_stop=5.567764;Kurtosis_quant_start=1.207932;Kurtosis_quant_stop=-0.447248;SVTYPE=INS;SUPTYPE=AL;SVLEN=218;STRANDS=+-;STRANDS2=8,11,8,11;RE=19;REF_strand=36,40;Strandbias_pval=0.79887;AF=0.2	GT:DR:DV	0/0:76:19
chr24	6532151	80350	N	CAAGGTTCCTGATATCTTTTTTTTTTTTTTTTTTTAATTTTTTCTTTATTTATTTATGCTCAGTCACACACACAGAGAGAGCAGCAGAGAGAGGCAGAGACACAGGCCGTAGGGAGAGAAGCATGCCTCATGAACCGGGAGCCCGTACGTGGATTCGATTCCCGGGTTCTCCAGCGATCGCGCCCTGGGCCAACGGCAGGCGCCAAAACCGCTGCGCCACCCAGGGATCCCA	.	PASS	PRECISE;SVMETHOD=Snifflesv1.0.12;CHR2=chr24;END=6532153;STD_quant_start=2.790289;STD_quant_stop=3.779645;Kurtosis_quant_start=-1.805156;Kurtosis_quant_stop=6.782624;SVTYPE=INS;SUPTYPE=AL;SVLEN=231;STRANDS=+-;STRANDS2=28,29,28,29;RE=57;REF_strand=48,52;Strandbias_pval=1;AF=0.363057	GT:DR:DV	0/1:100:57
chr24	6533423	80351	ATAAAATGTGTGGTCCTGGGATCCCTGGGTGGCGCAGCGGTTTGGCGCCTGCCTTTGGCCCAGGGCGCGATCCTGGAGACCCGGGATCGAATCCCACGTCGGGCTTCCGGTGCATGGAGCCTGCTTCTCCCTCTGCCTGTGTCTCTGCCTCTCTCTCTCTCTCACTGTGTGCCTATCATAAATAAGTAAAAAAAAAAAAAATAAAAAAAAAAAATAAAATAAAATAAA	N	.	PASS	PRECISE;SVMETHOD=Snifflesv1.0.12;CHR2=chr24;END=6533651;STD_quant_start=4.222953;STD_quant_stop=3.531603;Kurtosis_quant_start=29.238243;Kurtosis_quant_stop=7.244861;SVTYPE=DEL;SUPTYPE=AL,SR;SVLEN=-228;STRANDS=+-;STRANDS2=38,35,38,35;RE=73;REF_strand=49,48;Strandbias_pval=0.877654;AF=0.429412	GT:DR:DV	0/1:97:73
chr24	6556659	80352	N	GTTGCCTTTTTCTCCCTTTCATTTGGGTCGTTATCCTTGTCGTGTTTCAT	.	FAIL_NOTPRECISE	IMPRECISE;SVMETHOD=Snifflesv1.0.12;CHR2=chr24;END=6556691;STD_quant_start=11.330694;STD_quant_stop=17.995726;Kurtosis_quant_start=0.001854;Kurtosis_quant_stop=-1.131543;SVTYPE=INS;SUPTYPE=AL;SVLEN=32;STRANDS=+-;STRANDS2=21,5,21,5;RE=26;REF_strand=47,42;Strandbias_pval=0.0125412;AF=0.226087	GT:DR:DV	0/0:89:26
chr24	6577581	80353	TATATATATATATACACATATATATATATATATATATATATATATATATATATATATATATAT	N	.	PASS	PRECISE;SVMETHOD=Snifflesv1.0.12;CHR2=chr24;END=6577641;STD_quant_start=3.135815;STD_quant_stop=4.082483;Kurtosis_quant_start=-1.679217;Kurtosis_quant_stop=-1.961543;SVTYPE=DEL;SUPTYPE=AL;SVLEN=-60;STRANDS=+-;STRANDS2=17,8,17,8;RE=25;REF_strand=42,36;Strandbias_pval=0.251047;AF=0.242718	GT:DR:DV	0/0:78:25
chr24	6581183	80354	TCTTCTTTCTTCTTTCTTCTTCTTCTTCTTCTTCTTCTTCTTCTTCTTCTTCTTCTTCTTCTTCTCCTCCTCCTCCTCCTCCTCCTCCTCCTCCCCTCCTCCTCCTCCCCTCCTCCTCCTCCTC	N	.	FAIL_NOTPRECISE	IMPRECISE;SVMETHOD=Snifflesv1.0.12;CHR2=chr24;END=6581520;STD_quant_start=118.701727;STD_quant_stop=124.032254;Kurtosis_quant_start=-0.901481;Kurtosis_quant_stop=-1.135573;SVTYPE=DEL;SUPTYPE=AL,SR;SVLEN=-337;STRANDS=+-;STRANDS2=7,5,7,5;RE=12;REF_strand=32,20;Strandbias_pval=1;AF=0.1875	GT:DR:DV	0/0:52:12
chr24	6581380	80355	TCTTCTTCTTCTTCTTCTTCTCTTCTTTTCTTCTTCGGTCATACATTCTGACNNNNNNNNNNGTCCTTCTCCGTCTCGTTCTCCGTATCCGGGTCGTCGTCCTCCTCCTCCTGTTCTCCTTCTCCTCCTCCTCCTCCTCCTCCTCTCCTCCTCCTCCTCCTCCTTCTTCTTTCTTCTTTCTTCTTTCTTCTTCTTCTTCTTCTTCTTCTTCTTCTTCTTCTTCTTCTTCTTCTTCTTCTCCTCCTCCTCCTCCTCCTCCTCCCCTCCTCCTCCTCCCTTCCTCCTCCTCCTCCTCCTTCTTCTTTCTTTCTTCTTCTTTCTTCTTTCTTCTTTCTTCTTCTTCTTCTTTCTCCTTTTTTTCCTCCTCTTTTTTTTCTTCTTC	N	.	FAIL_NOTPRECISE	IMPRECISE;SVMETHOD=Snifflesv1.0.12;CHR2=chr24;END=6581752;STD_quant_start=17.575551;STD_quant_stop=7.905694;Kurtosis_quant_start=6.079552;Kurtosis_quant_stop=6.863980;SVTYPE=DEL;SUPTYPE=AL;SVLEN=-372;STRANDS=+-;STRANDS2=4,10,4,10;RE=14;REF_strand=26,31;Strandbias_pval=0.366778;AF=0.197183	GT:DR:DV	0/0:57:14
chr24	6595167	80356	N	AAAAGACAGAACGCAAAGACTGCTAACTCTGGGAAACGAACTAGGGGTGGTAGAAGGGGAGGAGGGCGGGGGGTGGGAGTGAATGGGTGACGGGGCAACTGGGGGGTTTATTCTTATGTTAGTACATTGAACACTCCAAGAAAAAAAATAAAATAAAAAAAAAAAAAAAAAAA	.	PASS	PRECISE;SVMETHOD=Snifflesv1.0.12;CHR2=chr24;END=6595175;STD_quant_start=0.242536;STD_quant_stop=3.811747;Kurtosis_quant_start=10.388300;Kurtosis_quant_stop=6.599300;SVTYPE=INS;SUPTYPE=AL;SVLEN=170;STRANDS=+-;STRANDS2=16,19,16,19;RE=35;REF_strand=50,51;Strandbias_pval=0.844652;AF=0.257353	GT:DR:DV	0/0:101:35
chr24	6608086	80357	N	TTTTTCTTTCTTTCTTTCTTCTTTCTTTCTTTCTTCTTTCTTTGCTATTTTCCTTTCTTTTCTTTCTTTTTCCTCTTTTCTTTTCTTCTTTCTTGCT	.	FAIL_NOTPRECISE	IMPRECISE;SVMETHOD=Snifflesv1.0.12;CHR2=chr24;END=6608104;STD_quant_start=15.610894;STD_quant_stop=22.102036;Kurtosis_quant_start=-1.280134;Kurtosis_quant_stop=-0.691137;SVTYPE=INS;SUPTYPE=AL;SVLEN=81;STRANDS=+-;STRANDS2=9,12,9,12;RE=20;REF_strand=59,51;Strandbias_pval=0.475746;AF=0.153846	GT:DR:DV	0/0:110:20
chr24	6624188	80358	GCTCCCACCCCGCAGCCCCCTCCACGGAGCCACCGCCCGAGCCCCTCCGAGCT	N	.	PASS	PRECISE;SVMETHOD=Snifflesv1.0.12;CHR2=chr24;END=6624241;STD_quant_start=1.358732;STD_quant_stop=1.664101;Kurtosis_quant_start=0.356982;Kurtosis_quant_stop=0.495141;SVTYPE=DEL;SUPTYPE=AL;SVLEN=-53;STRANDS=+-;STRANDS2=15,12,15,12;RE=27;REF_strand=50,38;Strandbias_pval=1;AF=0.234783	GT:DR:DV	0/0:88:27
chr24	6630752	80359	N	TAGGATAGATTATCTGTAAGCTAGATTTAGC	.	FAIL_NOTPRECISE	IMPRECISE;SVMETHOD=Snifflesv1.0.12;CHR2=chr24;END=6630751;STD_quant_start=12.381438;STD_quant_stop=9.979980;Kurtosis_quant_start=4.622690;Kurtosis_quant_stop=5.569604;SVTYPE=INS;SUPTYPE=AL;SVLEN=38;STRANDS=+-;STRANDS2=4,9,4,9;RE=13;REF_strand=57,42;Strandbias_pval=0.0816252;AF=0.116071	GT:DR:DV	0/0:99:13
chr24	6631728	80360	TGTCTGGCTTCTGTTTTTTTTTTTTTTTTAATTTTATTTATGATAGTCACACACAGAGAGAGAGAGAGAGAGAGAGAGAGGCAGAGACACAGGCAGAGGGAGAAGCAGGCTCCATGCACCGGGAGCCCGACGTGGGATTCGATCCCGGGTCTCCAGGATCGCGCCCTGGGCCAAAGGCAGGCGCCAAACCGCTGCGCCACCCAGGGATCCC	N	.	PASS	PRECISE;SVMETHOD=Snifflesv1.0.12;CHR2=chr24;END=6631941;STD_quant_start=1.920286;STD_quant_stop=1.446980;Kurtosis_quant_start=5.005976;Kurtosis_quant_stop=-0.033730;SVTYPE=DEL;SUPTYPE=AL;SVLEN=-213;STRANDS=+-;STRANDS2=36,28,36,28;RE=64;REF_strand=60,39;Strandbias_pval=0.626566;AF=0.392638	GT:DR:DV	0/1:99:64
chr24	6637164	80361	TTTTCTTTTCTTTTCTTTTCTTTTCTTTCTTTCTTTTCTTTTCTTTCTTTCTTTTCTTTTTTCCTTTTCTATC	N	.	FAIL_NOTPRECISE	IMPRECISE;SVMETHOD=Snifflesv1.0.12;CHR2=chr24;END=6637257;STD_quant_start=25.496498;STD_quant_stop=13.729530;Kurtosis_quant_start=-1.749938;Kurtosis_quant_stop=-1.538127;SVTYPE=DEL;SUPTYPE=AL;SVLEN=-93;STRANDS=+-;STRANDS2=13,16,13,16;RE=29;REF_strand=51,38;Strandbias_pval=0.286135;AF=0.245763	GT:DR:DV	0/0:89:29
chr24	6674669	80362	N	TTTCGTCATGGGTCTGGCGTTTTTTTTTGTTTTTATAATGTTTTATTATTTATGATGTCCAGAGAAGAGGCAGAGATACAGGCGGAGGAGAAGCAGGCTGCTCAATGCACCGGAGCCCGAGATGTGGGAGTCGATCGGGATGCGATCCGGGTCTCCAGGATCGCGCCCCTGGGCAAAGACAGGCGACAAAAACCGCTGGGCGCCAACCAGGGATCCCCTG	.	PASS	PRECISE;SVMETHOD=Snifflesv1.0.12;CHR2=chr24;END=6674678;STD_quant_start=1.336306;STD_quant_stop=4.423961;Kurtosis_quant_start=10.544545;Kurtosis_quant_stop=8.845820;SVTYPE=INS;SUPTYPE=AL;SVLEN=213;STRANDS=+-;STRANDS2=12,16,12,16;RE=28;REF_strand=44,46;Strandbias_pval=0.666728;AF=0.237288	GT:DR:DV	0/0:90:28
chr24	6685646	80363	ATAATGAAATATTAATATAATTAATAATTAATATTAATTAAATATAATTAATGAAATATATATAAATATATATATAATGAAATAATAATATATTAATCATATATTAAATATAATGAAATATATAATATATATAATGAATA	N	.	PASS	PRECISE;SVMETHOD=Snifflesv1.0.12;CHR2=chr24;END=6685784;STD_quant_start=1.388730;STD_quant_stop=4.747180;Kurtosis_quant_start=0.622225;Kurtosis_quant_stop=5.839124;SVTYPE=DEL;SUPTYPE=AL;SVLEN=-138;STRANDS=+-;STRANDS2=26,30,26,30;RE=56;REF_strand=44,45;Strandbias_pval=0.736276;AF=0.386207	GT:DR:DV	0/1:89:56
chr24	6687587	80364	AAGAATATGTCAAACTCGGGATCCCTGGGTGGTGCAGCGGTTTAGCGCCTGCCTTTAGCCCAGGGCGCGATCCTGGAGACCCGGGATCGAATCCCACGTCAGGCTCCCGGTGCATGGGGCCTGCTTCTCCCTCTGCCTATGTCTCTGCCTCTCTCTCTCTCTCTCTCTCTCTGTGTGTGACTATCATAAATAAATAAAATTAAAAAAAAAAAAAAAAAAAAAAAAA	N	.	PASS	PRECISE;SVMETHOD=Snifflesv1.0.12;CHR2=chr24;END=6687816;STD_quant_start=2.645751;STD_quant_stop=2.111477;Kurtosis_quant_start=20.421212;Kurtosis_quant_stop=20.840774;SVTYPE=DEL;SUPTYPE=AL,SR;SVLEN=-229;STRANDS=+-;STRANDS2=22,27,22,27;RE=49;REF_strand=45,45;Strandbias_pval=0.597738;AF=0.352518	GT:DR:DV	0/1:90:49
chr24	6689619	80365	AGAAGGGATCCCTGGGTGGCGCAGCAGTTTGGCACCTGCCTTTGGCCCAGGGTGCGATCCTGGAGACCCGGGATCGAATCCCACATCGGGCTCCCGGTGCATGGAGCCTGCTTCTTCCTCTGCCTGTGTCTCTGCCTCTCTCTCTCTCTCTCTCTGTGACTATCATAAATAAATAAAAATTAAAAAAAAATAAGGCTATCATTTAAAAAAAATAAAAAAATAAAGCAAAG	N	.	PASS	PRECISE;SVMETHOD=Snifflesv1.0.12;CHR2=chr24;END=6689839;STD_quant_start=2.884689;STD_quant_stop=4.101393;Kurtosis_quant_start=-1.883188;Kurtosis_quant_stop=-2.023179;SVTYPE=DEL;SUPTYPE=AL;SVLEN=-220;STRANDS=+-;STRANDS2=25,32,25,32;RE=57;REF_strand=47,52;Strandbias_pval=0.739476;AF=0.365385	GT:DR:DV	0/1:99:57
chr24	6691621	80366	N	GAAGAAATCCGGCTTGGGATCAACCTGGGGGCGCAGCGTTTTAGCGGCCGCCTTTGGCCCAGGCGCAATCCTGAGACCTGGGATCGAATTCCACCCCCACGTCGGCTCCCGGTGGCATGGAGCCTCTCTCCCCTCTGCCTTGGGGTCTCGCTTCCCTCCATGTGGACTATCGATAAATAAATAAAAATATAAAAAAAGGAAA	.	PASS	PRECISE;SVMETHOD=Snifflesv1.0.12;CHR2=chr24;END=6691627;STD_quant_start=3.137858;STD_quant_stop=5.132850;Kurtosis_quant_start=11.338251;Kurtosis_quant_stop=2.163808;SVTYPE=INS;SUPTYPE=AL;SVLEN=209;STRANDS=+-;STRANDS2=24,29,24,29;RE=53;REF_strand=47,51;Strandbias_pval=0.864541;AF=0.350993	GT:DR:DV	0/1:98:53
chr24	6710816	80367	N	TTAGTATGTTATTATTATATTATATTATATTAAGATTATATATTATATATTAGATTAGATATTAGTATATTATAGTATAGTAGATTATTATTA	.	PASS	PRECISE;SVMETHOD=Snifflesv1.0.12;CHR2=chr24;END=6710818;STD_quant_start=0.717137;STD_quant_stop=2.624064;Kurtosis_quant_start=12.992209;Kurtosis_quant_stop=12.986170;SVTYPE=INS;SUPTYPE=AL;SVLEN=88;STRANDS=+-;STRANDS2=32,39,32,39;RE=71;REF_strand=48,61;Strandbias_pval=1;AF=0.394444	GT:DR:DV	0/1:109:71
chr24	6718118	80368	ACATGCAGCTCCTGGCGTGTATCAGTAGGGAGGCAGCAATGCTCAT	N	.	PASS	PRECISE;SVMETHOD=Snifflesv1.0.12;CHR2=chr24;END=6718164;STD_quant_start=0.951972;STD_quant_stop=0.661438;Kurtosis_quant_start=-0.839474;Kurtosis_quant_stop=4.460643;SVTYPE=DEL;SUPTYPE=AL;SVLEN=-46;STRANDS=+-;STRANDS2=32,33,32,33;RE=65;REF_strand=47,54;Strandbias_pval=0.752548;AF=0.391566	GT:DR:DV	0/1:101:65
chr24	6778962	80369	N	GATGCATAATATGTAGGTTTAGGAAAGCCAAAATTTGAGGAGGGGCTTTTAGATTCACTTTTTAAAATTTTTATTGAATTTTAGAGCTCGCTCGGAGAAGAAGAGATCGAGCGAGCTCGTCTGAGACGGCCGTTGGCCTGGCATAGATCCGGAGAAGGCACTTTCTTATTAAATAGGGATGAAGCCAAAGACCTAAGAT	.	FAIL_NOTPRECISE	IMPRECISE;SVMETHOD=Snifflesv1.0.12;CHR2=chr24;END=6778968;STD_quant_start=49.176214;STD_quant_stop=55.394043;Kurtosis_quant_start=-0.788010;Kurtosis_quant_stop=-0.553473;SVTYPE=INS;SUPTYPE=AL;SVLEN=193;STRANDS=+-;STRANDS2=7,8,7,8;RE=15;REF_strand=45,49;Strandbias_pval=1;AF=0.137615	GT:DR:DV	0/0:94:15
chr24	6823541	80370	N	GCAGTCTTTTTTTTTTTTTTTTTTTTTTTTTTTTTTTTTTTTCAGCGTTG	.	PASS	PRECISE;SVMETHOD=Snifflesv1.0.12;CHR2=chr24;END=6823544;STD_quant_start=2.670287;STD_quant_stop=3.057421;Kurtosis_quant_start=4.429303;Kurtosis_quant_stop=2.770137;SVTYPE=INS;SUPTYPE=AL;SVLEN=55;STRANDS=+-;STRANDS2=20,27,20,27;RE=47;REF_strand=40,56;Strandbias_pval=1;AF=0.328671	GT:DR:DV	0/1:96:47
chr24	6833242	80371	N	GAAGCAGCTCGGGGAGGCGGCGGGGGCAGCTCGGCGGAGGGGCGCATGT	.	PASS	PRECISE;SVMETHOD=Snifflesv1.0.12;CHR2=chr24;END=6833241;STD_quant_start=4.015595;STD_quant_stop=9.072624;Kurtosis_quant_start=0.547942;Kurtosis_quant_stop=11.660206;SVTYPE=INS;SUPTYPE=AL;SVLEN=49;STRANDS=+-;STRANDS2=16,17,16,17;RE=33;REF_strand=41,49;Strandbias_pval=0.83954;AF=0.268293	GT:DR:DV	0/0:90:33
chr24	6863431	80372	N	GAAGAAAAAAGAAGCAAAAGGAAACGAAAGACAAGAAAGAAAAGAAAAAAGACAAAGAAGAAAGAAGAAGAATAAGAAAAAGGAAAAAACGAAAGAAAAAGAAGAAAGGACAATAAGAAAGATGAAAAAGAAGAAAG	.	FAIL_NOTPRECISE	IMPRECISE;SVMETHOD=Snifflesv1.0.12;CHR2=chr24;END=6863430;STD_quant_start=20.129580;STD_quant_stop=50.773024;Kurtosis_quant_start=6.509043;Kurtosis_quant_stop=1.439552;SVTYPE=INS;SUPTYPE=AL;SVLEN=137;STRANDS=+-;STRANDS2=0,18,0,18;RE=18;REF_strand=38,52;Strandbias_pval=0.000236716;AF=0.166667	GT:DR:DV	0/0:90:18
chr24	6863441	80373	AGAAAGAAAGAAAGAAAGAAAGAAAGAAAGAAAG	N	.	PASS	PRECISE;SVMETHOD=Snifflesv1.0.12;CHR2=chr24;END=6863474;STD_quant_start=8.700575;STD_quant_stop=7.661593;Kurtosis_quant_start=-0.643033;Kurtosis_quant_stop=0.027586;SVTYPE=DEL;SUPTYPE=AL;SVLEN=-33;STRANDS=+-;STRANDS2=9,3,9,3;RE=12;REF_strand=38,54;Strandbias_pval=0.0338769;AF=0.115385	GT:DR:DV	0/0:92:12
chr24	6882456	80374	NNNNNNNNNNNNNNNNNNNNNNNNNNNNNNNNNNNNNNNNNNNNNNN	N	.	FAIL_GAP	PRECISE;SVMETHOD=Snifflesv1.0.12;CHR2=chr24;END=6882523;STD_quant_start=0.000000;STD_quant_stop=0.000000;Kurtosis_quant_start=0.223964;Kurtosis_quant_stop=-0.527676;SVTYPE=DEL;SUPTYPE=AL,NR;SVLEN=-67;STRANDS=+-;STRANDS2=26,31,26,31;RE=57;REF_strand=43,47;Strandbias_pval=0.865905;AF=0.387755	GT:DR:DV	0/1:90:57
chr24	6886858	80375	AATTAGACATTAATTAGACATTAATTAGACATAATGTCTAATGTCTT	N	.	PASS	PRECISE;SVMETHOD=Snifflesv1.0.12;CHR2=chr24;END=6886906;STD_quant_start=0.000000;STD_quant_stop=0.250000;Kurtosis_quant_start=1.365640;Kurtosis_quant_stop=1.247059;SVTYPE=DEL;SUPTYPE=AL;SVLEN=-48;STRANDS=+-;STRANDS2=35,30,35,30;RE=65;REF_strand=48,46;Strandbias_pval=0.749261;AF=0.408805	GT:DR:DV	0/1:94:65
chr24	6932197	80376	N	AAGGTAGTGTTTTTAGTTGAGGGTAGTGCAGTTAGTTAATTAATGTAATGTCGTAATTACATAGTTTTTACGTGTATTTAAGGTCAGTTCATGG	.	FAIL_NOTPRECISE	IMPRECISE;SVMETHOD=Snifflesv1.0.12;CHR2=chr24;END=6932245;STD_quant_start=22.059012;STD_quant_stop=47.629123;Kurtosis_quant_start=2.216364;Kurtosis_quant_stop=-0.971945;SVTYPE=INS;SUPTYPE=AL;SVLEN=105;STRANDS=+-;STRANDS2=21,11,21,11;RE=31;REF_strand=44,29;Strandbias_pval=0.666517;AF=0.298077	GT:DR:DV	0/0:73:31
chr24	6945461	80377	TAACTCAGACAATAGCAAGGGTGCAGATACAAAGCGTGGTTTAGATTCGGAGCCAGTAATTCAATCTACCAATGTGATAAAGGAGATATTTAGGCAATCTGGTTCCATAGTTTTGTACTTAAGTCCAA	N	.	PASS	PRECISE;SVMETHOD=Snifflesv1.0.12;CHR2=chr24;END=6945589;STD_quant_start=0.000000;STD_quant_stop=0.000000;Kurtosis_quant_start=15.933587;Kurtosis_quant_stop=8.173381;SVTYPE=DEL;SUPTYPE=AL;SVLEN=-128;STRANDS=+-;STRANDS2=31,22,31,22;RE=53;REF_strand=36,27;Strandbias_pval=1;AF=0.456897	GT:DR:DV	0/1:63:53
chr24	6966451	80378	N	GAATCAGAAGAGAATGACGGACGGAAGGACGGTAAGGAAGGAGGGACGGAAGGAAGGACGGAAGGGAAACCGGGAAGGAAGGGAATGAAGGCAGGCAGGTCCGGCACGGACGGACT	.	PASS	PRECISE;SVMETHOD=Snifflesv1.0.12;CHR2=chr24;END=6966450;STD_quant_start=3.689567;STD_quant_stop=9.695360;Kurtosis_quant_start=5.622027;Kurtosis_quant_stop=0.666489;SVTYPE=INS;SUPTYPE=AL;SVLEN=116;STRANDS=+-;STRANDS2=33,29,33,29;RE=62;REF_strand=46,39;Strandbias_pval=1;AF=0.421769	GT:DR:DV	0/1:85:62
chr24	6980072	80379	N	TTTTTTTTTTTTTTTTTTTTGGTTTTTTTTTTTTTTTTTTTTTTTTTTTTTTTTTTTTTTTTTTTTTTTTTTTTTTTTTTTTTTTTTTTTTTTTTTGTTTTTTTTTTTTTTTTTTTTTTTTT	.	FAIL_NOTPRECISE	IMPRECISE;SVMETHOD=Snifflesv1.0.12;CHR2=chr24;END=6980135;STD_quant_start=55.387724;STD_quant_stop=63.651394;Kurtosis_quant_start=-0.538788;Kurtosis_quant_stop=-0.907367;SVTYPE=INS;SUPTYPE=AL;SVLEN=59;STRANDS=+-;STRANDS2=11,0,11,0;RE=11;REF_strand=38,42;Strandbias_pval=0.000706101;AF=0.120879	GT:DR:DV	0/0:80:11
chr24	7002915	80380	N	TGAATTAATGATTATTAATAGATCATAATCTTATAATTATATAT	.	PASS	PRECISE;SVMETHOD=Snifflesv1.0.12;CHR2=chr24;END=7002916;STD_quant_start=0.838870;STD_quant_stop=2.063797;Kurtosis_quant_start=19.047235;Kurtosis_quant_stop=13.675181;SVTYPE=INS;SUPTYPE=AL;SVLEN=43;STRANDS=+-;STRANDS2=23,31,23,31;RE=54;REF_strand=43,63;Strandbias_pval=0.865733;AF=0.3375	GT:DR:DV	0/1:106:54
chr24	7062026	80381	N	ATGGGGGGGGGGGGGGGGGAGGGGGGAGGAGGGGAGGAGTGAGTGAGGGTTGTGTCC	.	FAIL_NOTPRECISE	IMPRECISE;SVMETHOD=Snifflesv1.0.12;CHR2=chr24;END=7062091;STD_quant_start=9.502631;STD_quant_stop=74.434535;Kurtosis_quant_start=-0.522145;Kurtosis_quant_stop=1.154332;SVTYPE=INS;SUPTYPE=AL,SR;SVLEN=104;STRANDS=+-;STRANDS2=4,14,4,14;RE=18;REF_strand=55,37;Strandbias_pval=0.0043114;AF=0.163636	GT:DR:DV	0/0:92:18
chr24	7094091	80382	N	TCTCTCTTTCTTTTTCTTCTTTCCGTTCTTTCTTTCTTTTCTTTCTTCTTTTCTTTTCTCTTCTTCTTTTTCTTTTTCTTTCTCCCCCTTTTCTCGTTCTTCTTGTTTCTTTCTTTCTTCTTCGTTCCTCTTTTCTTTCTTTTTCTTTTCTTTTCTCTTTTCTTTCTCTTTCTTTTCATACTATTCTTTCTTTCTTTCCGTACTTTCTCTTTTTCTTCTTTCCTTTCTTTTCGCTTTTCTTTCTTCTCTTCTTTCTTTCTTCCGTTGCGCTTTTCTTTCGTTTCTTATCTTTTTCTTTTCCTTTCTTCTTTCCC	.	FAIL_NOTPRECISE	IMPRECISE;SVMETHOD=Snifflesv1.0.12;CHR2=chr24;END=7094090;STD_quant_start=85.671611;STD_quant_stop=201.522021;Kurtosis_quant_start=-0.731482;Kurtosis_quant_stop=-0.322875;SVTYPE=INS;SUPTYPE=AL;SVLEN=381;STRANDS=+-;STRANDS2=8,0,8,0;RE=8;REF_strand=29,43;Strandbias_pval=0.00133188;AF=0.1	GT:DR:DV	0/0:72:8
chr24	7174771	80383	N	GTTCTTTTTCTTCTTTCTTTTTTTGTTTTTTCCTTTTTTTTTTTGTTAGCTTTTTTTTTTGTTTTTTCTTTTTCTTTTCTTTCATTCTTTTCCTTTTTTCTCGCTTTTTTTTTTTTTCTTTTTTTCTTTGTTCTTCTTTCTTTTCTTTCT	.	FAIL_NOTPRECISE	IMPRECISE;SVMETHOD=Snifflesv1.0.12;CHR2=chr24;END=7174790;STD_quant_start=30.051622;STD_quant_stop=66.112026;Kurtosis_quant_start=-0.349018;Kurtosis_quant_stop=-0.025020;SVTYPE=INS;SUPTYPE=AL;SVLEN=137;STRANDS=+-;STRANDS2=14,2,14,2;RE=16;REF_strand=39,28;Strandbias_pval=0.0410585;AF=0.192771	GT:DR:DV	0/0:67:16
chr24	7239969	80384	N	AGAAAAGGGGAGAACCAAGAAAAAGAACAAAGCACAAAAAAAAAAAGGTGGACAGACAAAGAAGAGGGAAAATAAAAAAAAGAAGAACCATCAAAAAAAATTAACAAGGGTGGAGGAAACGGGCAACAGAAAAAGGAAAAGAAAAGGCATAAA	.	FAIL_NOTPRECISE	IMPRECISE;SVMETHOD=Snifflesv1.0.12;CHR2=chr24;END=7239996;STD_quant_start=17.187205;STD_quant_stop=46.177917;Kurtosis_quant_start=2.529101;Kurtosis_quant_stop=-0.700396;SVTYPE=INS;SUPTYPE=AL;SVLEN=63;STRANDS=+-;STRANDS2=2,10,2,10;RE=12;REF_strand=53,45;Strandbias_pval=0.0163402;AF=0.109091	GT:DR:DV	0/0:98:12
chr24	7276929	80385	N	TTTCGTTCGCTTTGTGCCTTGTCTTTCGTCTCCCTTTTC	.	FAIL_NOTPRECISE	IMPRECISE;SVMETHOD=Snifflesv1.0.12;CHR2=chr24;END=7276938;STD_quant_start=13.209845;STD_quant_stop=28.618176;Kurtosis_quant_start=2.248684;Kurtosis_quant_stop=-0.682108;SVTYPE=INS;SUPTYPE=AL;SVLEN=46;STRANDS=+-;STRANDS2=19,1,19,1;RE=20;REF_strand=40,26;Strandbias_pval=0.00264359;AF=0.232558	GT:DR:DV	0/0:66:20
chr24	7326119	80386	N	AAACCCCAAAATAGGGGATCCCTGGGTGGCGCAGGCGTTTTGGGCCTGCCTTTGGTGGCAGGGGCGGCGACATCCGGGAGACCCTGGATCGCCACCCACGTTCGGGGCTCCCGGTGAAGGAGCCTTGCTTTTCCCCTCTGCCTCGTGTCTTTCTTGCCTTCTCTCTCTCTCTCTGTGTTGTGGCACTATCCTAACTAAATAAAAAATTAAAAAAAAAAAAAAAAAAAAAAAAAAAAAAAAAAAAAAAAAAAAAAAAAACA	.	PASS	PRECISE;SVMETHOD=Snifflesv1.0.12;CHR2=chr24;END=7326132;STD_quant_start=2.428992;STD_quant_stop=8.479387;Kurtosis_quant_start=4.993987;Kurtosis_quant_stop=1.958165;SVTYPE=INS;SUPTYPE=AL;SVLEN=235;STRANDS=+-;STRANDS2=8,12,8,12;RE=20;REF_strand=34,41;Strandbias_pval=0.80141;AF=0.210526	GT:DR:DV	0/0:75:20
chr24	7333633	80387	CACAAAATTCAAGAACACAAAAGAATACCAATA	N	.	PASS	PRECISE;SVMETHOD=Snifflesv1.0.12;CHR2=chr24;END=7333665;STD_quant_start=4.047791;STD_quant_stop=2.480695;Kurtosis_quant_start=-1.775061;Kurtosis_quant_stop=-1.581934;SVTYPE=DEL;SUPTYPE=AL;SVLEN=-32;STRANDS=+-;STRANDS2=12,14,12,14;RE=26;REF_strand=28,37;Strandbias_pval=0.818644;AF=0.285714	GT:DR:DV	0/0:65:26
chr24	7335823	80388	N	CGTTTTTTTTTTTTTTTTTTTTTTTTTTTTTTTTTTT	.	PASS	PRECISE;SVMETHOD=Snifflesv1.0.12;CHR2=chr24;END=7335827;STD_quant_start=2.509980;STD_quant_stop=4.806246;Kurtosis_quant_start=0.370774;Kurtosis_quant_stop=0.351494;SVTYPE=INS;SUPTYPE=AL;SVLEN=33;STRANDS=+-;STRANDS2=9,6,9,6;RE=15;REF_strand=37,41;Strandbias_pval=0.41106;AF=0.16129	GT:DR:DV	0/0:78:15
chr24	7350169	80389	CACTTCCTTTTTTTTTTTTTTTTTTTTTTTATTTATTTACCTATGATAGTCAGAGAGAGAGAGAGAGAGGCAGAGACACAGGCAGAGGGAGAAGCAGGCTCCATGCATCGGGAGCCCGATATGGGATTCGATCCCGGGTCTCCAGGATCGCGCCCTGGGTCAAAGGCAGGCGCCAAACCGCTGCGCCACCCAGGGATCCCCCG	N	.	PASS	PRECISE;SVMETHOD=Snifflesv1.0.12;CHR2=chr24;END=7350371;STD_quant_start=3.591657;STD_quant_stop=4.774935;Kurtosis_quant_start=-1.211570;Kurtosis_quant_stop=0.439997;SVTYPE=DEL;SUPTYPE=AL;SVLEN=-202;STRANDS=+-;STRANDS2=6,5,6,5;RE=11;REF_strand=43,35;Strandbias_pval=1;AF=0.123596	GT:DR:DV	0/0:78:11
chr24	7359749	80390	N	AGAAAAGAGAAAAAGAAAAAAAGATCAAAAGAAAGAACAAGAAGAAAG	.	FAIL_NOTPRECISE	IMPRECISE;SVMETHOD=Snifflesv1.0.12;CHR2=chr24;END=7359748;STD_quant_start=20.383817;STD_quant_stop=28.021420;Kurtosis_quant_start=0.878710;Kurtosis_quant_stop=0.338591;SVTYPE=INS;SUPTYPE=AL;SVLEN=58;STRANDS=+-;STRANDS2=2,12,2,12;RE=14;REF_strand=50,50;Strandbias_pval=0.0193243;AF=0.122807	GT:DR:DV	0/0:100:14
chr24	7360592	80391	TATGAAGCTATGGGGTATAGGAAAAGCATAGGCAAAAGGAAGTTGTGGCAAAAGTTATTCTCCCTTCTCCATGCCTTTAAGTTCAGTGGAGAGGTATGGATTTGTTTGTTGTTTCCTTATTTAACGTGCCCCTGCTTTCACGAATAAGACTTTCTGTAAAGATTTCTGGGATGCTTCCCCAGGATTTGTGTGCCTAAGAAGCTGAGGTGGAATCTCAGCCAACACTTCACATTCGGCATGTCTGTCACTGGGCCAATATTGAGCATGCTCTGGGTTCCCATGGAGTTCTATCCCGTCTTTGGTCCCTTTTCCATGGCCTCTTTCAACTCTCCTTTCAAGTCAGTATGTCCTACAGGTAACTCCAGGCACCAGCCTTGGAAACACAATCTTCCCCGGGAAAGCTTATGGAAGCCACTCAGCTAATGGCTACCAGCTTTTGGCAAGCCAGCAATTGGCATTACACTCATGTATACCCTGGGCTCAACCTTTGGGGAGGATAAAATGAATTATTCCTATTGTGTAAGTTGTCAAGGTGACGACCTGCAGGAAGGGGGCAGACTCAATGATATAAGGGGCTTTCCGTTAAAAATTTCTTAGGACGCTGTTGAGCTCCCTGAATCTTTGCAGGGAGGGAGGACAAAAGCACAAATGAATTACTTTCTGCAAAACATATGCAAAATATGTCCCTGAAGCTTATTGACTACAAAGAGGGAAACACCTGTAAACTGTAGGCAATCAGCAGCACCCTTAAGGACACACATAGGATCCAATTAACATCTGTTGGCTTACCTCCCACTTGAATCCTGCTGTTTGTTGTTCAGAGTAAGTCAGTAAACAGCATTTTGGTGCCAAACACTGGTTTCCCCTCCCTAAGTATCAGAGTCTGTAAAGCCCTTTGGAGGCCTTCTCTGCCATCCTTGCCAGTGATATTCCCCCTCTCCCTTACTCATGCCCTCTTAAGGAGCCAGACTGGTCTACTCCATTTTCTTGGGGTCCATCATGTTCCACTATCTCCAGGCCTTTGTCAGGCTGCCAAATAACTTCCTTTCTACTTTATCAGTAGAGATGAAGATAACAGTGCTTTAGTGGGTACTACCTGTGTGCTAAGTATAGTGCTATGATCTCTATATTATCTCATTTAATCCTCAGGAGTTGGTGCTATTATGATATGTGACTTTGAGCGAGTAATTTCAGATTTCTGAACTTCTATTTTCTTGTTGGAAAAATAGAAACAAGAAGAACACTCATCTCATGGGTTCAAATTTCATGGGATAATACACATACCACTCTAAGCAGTCAGTCTCTGGATTGTAGTAAGTGCTCAGTAAATGTGAGCTAGCACTAGTCCCTTTCTTTTCTCTTCTTTTCATTTAAAAAAAAAAAATTTTTTTCCAGATAAAGGGACTGAGGTTTAGAGACAATGAAGCACTCTTCCAAAGTTATACAGATATGGAGTGGTCCAGCTGGGATTTATATTTCAAACTTCAGCATCTTTGCCCTTAACCGTGATACTGTGCTACCTCTGAATACCACTCATCTTGCTCTTTTAGATCCTTCCTCTGCAGATTTTCAATAGTTCCTGGTAAACTTTTTCTGTCCTCTAAACTCATAACATTTATTATCTATGTCACTTATTTATTTTAGTAAATTCTAGTATAGTTAACATACAATGTTATATTAGTTTCAAGTGTACAATACAATGATTCAACAATTCCATATGTTACTCATTGCTCATCAAGATAAGTGTACTCTTTGGACTCCAGTACAATATCAGCTCTTCTCTGTATCTCCAGCCTGCTAGCCAACCCTATAGATTTTAGTCTCAGTCTCCCACTCTCTCTCCCCCACTATATATACACATCCCTAATATACTCATGCTATTATAGAAGACTAGCTGTTTGCTCCCACTAAAAGTCAGTCCTTTCATCAGATCCCAGTCCCTCTTGACTCTCAAAGATATGCAAGCATTTTTCTCTCTTTCGCCTATGTCATCAGTTTTTGTTTTGTTTTCTTTTGCTGCTGGATTATTTATAGCACTAGGTTTATCTCCCATCCTAAAAGATATTTTCTATGCTCCTTGGGAAAATGGCTGAATCCAGATCTGGGGAAGAAAATATACAAGATAGGCCTGCAACATTTTGTTGCATCAAAAAGTAAGGAATCCATCAAAAGCCAGAAGGGTCATGTCCAAAAGATTTAGAAGTCTATTTGAATAGGCTCTTAGTGACCAATAATGGAACAGTTGGAGTACTAATAAGGATAATAAATGCAACAGATTGGAACATACCAAATAGGTTTAAAATTCATTTTTGTTTTTCTTAATGATATATAAAAGCAAAATTATTGGACACTTCTGAAAATTACTGAGGAACCAAATCACTATTTTGAAACCCAGTAAGTAAACAGAAATTAAAAGGATTTTCCTGCCTTTCCTTTGGAGCTGTAACTTTGGTAACCTAATAGCTAACAAAGAGGAGTTTTTCTTTACAGATGATTAAAATTAATAAATGCTCATCTGTAAAGAAAAACTTCTCTTTGTTAGCTATTAGGCTACCAAAAATGCCAGGACACCTGCACCCTAATGTTTATAGCAGCAATGTCCACAACAGCCATACTGTGGAAGGAGCCACAATGTCCTTCCACACATAAATGGATAAAGAAGATGTGGTATATATATATATATATATATATATATATATATATATATAT	N	.	PASS	PRECISE;SVMETHOD=Snifflesv1.0.12;CHR2=chr24;END=7363301;STD_quant_start=0.000000;STD_quant_stop=0.654654;Kurtosis_quant_start=-1.736467;Kurtosis_quant_stop=10.366691;SVTYPE=DEL;SUPTYPE=AL,SR;SVLEN=-2709;STRANDS=+-;STRANDS2=14,15,14,15;RE=29;REF_strand=55,56;Strandbias_pval=1;AF=0.207143	GT:DR:DV	0/0:111:29
chr24	7367750	80392	TGAAGAAGAAGAAGAAGAAGAAGGAGAAGGAGAAGGAGAAGGAGAAGGAGAAGGAGAAGGAGA	N	.	PASS	PRECISE;SVMETHOD=Snifflesv1.0.12;CHR2=chr24;END=7367815;STD_quant_start=0.377964;STD_quant_stop=2.390457;Kurtosis_quant_start=0.029579;Kurtosis_quant_stop=-1.435742;SVTYPE=DEL;SUPTYPE=AL;SVLEN=-65;STRANDS=+-;STRANDS2=15,13,15,13;RE=28;REF_strand=48,53;Strandbias_pval=0.670489;AF=0.217054	GT:DR:DV	0/0:101:28
chr24	7367840	80393	N	TAAGAGGTAGTAAGAGAAAGAAGCAGCAAAGAAAAGAAAAAGTCAGAGAAGAACAGCAGAAGAGGAC	.	FAIL_NOTPRECISE	IMPRECISE;SVMETHOD=Snifflesv1.0.12;CHR2=chr24;END=7367855;STD_quant_start=25.365331;STD_quant_stop=30.958036;Kurtosis_quant_start=-0.814744;Kurtosis_quant_stop=-1.154208;SVTYPE=INS;SUPTYPE=AL;SVLEN=55;STRANDS=+-;STRANDS2=0,12,0,12;RE=12;REF_strand=49,54;Strandbias_pval=0.00112513;AF=0.104348	GT:DR:DV	0/0:103:12
chr24	7424948	80394	N	AAGAAAAGAGAAGAAGAAGAAAGAAAGCGAAGAAGAAGAAGAAGAAGAGAAGACGAAGAAAATAGCAAGAAGAACGAAGAAGAAGAAGAAGAAAGAAGAAGAAGAAAGATGAGGAAAACG	.	FAIL_NOTPRECISE	IMPRECISE;SVMETHOD=Snifflesv1.0.12;CHR2=chr24;END=7424981;STD_quant_start=27.156951;STD_quant_stop=36.972963;Kurtosis_quant_start=0.443015;Kurtosis_quant_stop=-0.215867;SVTYPE=INS;SUPTYPE=AL;SVLEN=53;STRANDS=+-;STRANDS2=3,11,3,11;RE=14;REF_strand=54,51;Strandbias_pval=0.0461638;AF=0.117647	GT:DR:DV	0/0:105:14
chr24	7442985	80395	GAGCTGCTCCTGGAACCGCGCAGCCCCCTCCGCGGAGCCGCCGCCCGAGCCCCCCG	N	.	PASS	PRECISE;SVMETHOD=Snifflesv1.0.12;CHR2=chr24;END=7443040;STD_quant_start=5.515131;STD_quant_stop=3.068659;Kurtosis_quant_start=-1.314422;Kurtosis_quant_stop=-1.141274;SVTYPE=DEL;SUPTYPE=AL;SVLEN=-55;STRANDS=+-;STRANDS2=10,14,10,14;RE=24;REF_strand=44,51;Strandbias_pval=0.819279;AF=0.201681	GT:DR:DV	0/0:95:24
chr24	7488910	80396	N	CCAGTGGTGATTGTTTTTTTTTTTTTTTAAATTTTATTTATTTATGATAGTCACAGAGAGAGAAGAGAGAGATGGCAGAGGATCATAGGCAGAGGGAGAGCAGGCTTCCATGCCACCGGGAGCTGATGTGGGGATTTCGATCCCCCCCGGGTCTCCCGTTATCGCGCCCTGGCCAACGGCAGCGCAAAAACGCTGCGTCCACCCAGGGATCCC	.	PASS	PRECISE;SVMETHOD=Snifflesv1.0.12;CHR2=chr24;END=7488910;STD_quant_start=3.452053;STD_quant_stop=5.720334;Kurtosis_quant_start=30.100053;Kurtosis_quant_stop=23.245036;SVTYPE=INS;SUPTYPE=AL;SVLEN=214;STRANDS=+-;STRANDS2=32,41,32,41;RE=73;REF_strand=43,48;Strandbias_pval=0.752756;AF=0.445122	GT:DR:DV	0/1:91:73
chr24	7540652	80397	N	TCAACGACAGTGTTTTTTTTTTTTTTTTTTTTTTTTTTTATTTTTTGATTTAGTTACGTAGTCCACACCAGAGAGAGAAGAGGCAGAGACACAGGCAGAGGGAGGAGACAGGCCCCATGCCACCGGGAGCCCGACGCGGGATGCGATCCCGGGCTCCAGGATCGCGACCCGGGCGCAAAGACAGGCGCGCAAACCGCTGCGGCACCCGGGGATTCCC	.	PASS	PRECISE;SVMETHOD=Snifflesv1.0.12;CHR2=chr24;END=7540659;STD_quant_start=2.028641;STD_quant_stop=5.015361;Kurtosis_quant_start=12.297121;Kurtosis_quant_stop=21.003038;SVTYPE=INS;SUPTYPE=AL;SVLEN=217;STRANDS=+-;STRANDS2=29,24,29,24;RE=53;REF_strand=50,40;Strandbias_pval=1;AF=0.370629	GT:DR:DV	0/1:90:53
chr24	7598505	80398	AATTTAGGACAAATACCCACCATTTGCTTCAACGTGGATGGAACTGGAGGGTATTATGCTGAGTGAAGTAAGTCAGTCGGAGAAGGACAAACATTATATGTTCTCATTCATTTGGGGAATATAAATAATAGTGAAAGGGAAAATAAGGGAAGGTAGAAGAAATGTGTGGGAAATATCAGAAAGGGAGACAGAACGTAAAGACTCCTAACTCTGGGAAACGAACTAGGGGTGGTAGAAGGGGAGGAGGGCGGGGGGTGGGAGTGAATGGGTGACGGGCACTGGGTGTTATTCTGTATGTTAGTAAATTGAACACCAATAAAAAAAAAAATAAAAAACATAAA	N	.	PASS	PRECISE;SVMETHOD=Snifflesv1.0.12;CHR2=chr24;END=7598847;STD_quant_start=0.748331;STD_quant_stop=0.346410;Kurtosis_quant_start=20.485640;Kurtosis_quant_stop=8.289231;SVTYPE=DEL;SUPTYPE=AL;SVLEN=-342;STRANDS=+-;STRANDS2=28,22,28,22;RE=50;REF_strand=55,50;Strandbias_pval=0.731911;AF=0.322581	GT:DR:DV	0/1:105:50
chr24	7604372	80399	N	ATACTAATATTCTTCTGTGCCTTCTATTTAT	.	PASS	PRECISE;SVMETHOD=Snifflesv1.0.12;CHR2=chr24;END=7604372;STD_quant_start=4.868265;STD_quant_stop=6.949820;Kurtosis_quant_start=0.686909;Kurtosis_quant_stop=0.643507;SVTYPE=INS;SUPTYPE=AL;SVLEN=33;STRANDS=+-;STRANDS2=8,2,8,2;RE=10;REF_strand=48,50;Strandbias_pval=0.0953931;AF=0.0925926	GT:DR:DV	0/0:98:10
chr24	7650572	80400	CACACTTAGGTCTTAGATCTTTATTTAGGTTCACTTCCTTAGGTGCTACTCCTCGGTGTTCCTGTGGGTCCTGGTCTACCACCATAATAGTTTCCTTTATTTTGCCGTGGCTTGATTATCTATCCTTCTAAGCTGTAAGTTNNNNNNNNNNTTTGCAATCCTCCATGTGTCAACCTGTATTCCTCAATGTGACCTGTCCTCGCTCAGATATATACTACATTGACTTTTGATTAAAAATCTGGTTAAAGCAGAGGCAGGCCCTTTTTAAAGCAGCGTCAAGCCTAAAACCCTTTCACAAATGTGAAATCCCTTGAAAGGATCTCTGGCTTCTAATCAAAGGTGAATACACTCATAACAATTTTTGAAAGGGGAAATTCTCCTGATAGATGGCAGCCTTTCTCTTCCAGGCTTTTGGTGTATGCTGTTCCCTTTCTAGAACTATTCTCTGCCTTTCCCCTTCCATGTGAAAAATATCTAT	N	.	FAIL_NOTPRECISE	IMPRECISE;SVMETHOD=Snifflesv1.0.12;CHR2=chr24;END=7650974;STD_quant_start=23.121164;STD_quant_stop=37.004769;Kurtosis_quant_start=-1.875007;Kurtosis_quant_stop=-2.012902;SVTYPE=DEL;SUPTYPE=AL;SVLEN=-402;STRANDS=+-;STRANDS2=28,40,28,40;RE=68;REF_strand=33,48;Strandbias_pval=1;AF=0.456376	GT:DR:DV	0/1:81:68
chr24	7692843	80401	N	AAAGGAGAAGGAGAAGGAGAAGGAGAAGAGGAGGGAGGAGGAGGAGGAGGAGGAAGGAGAAGGAGAAGGGGAGAAGGAGAAGGAAAGGAGAAGAAGACGAACGAAGACCGAAGACGAAAGAGAGA	.	FAIL_NOTPRECISE	IMPRECISE;SVMETHOD=Snifflesv1.0.12;CHR2=chr24;END=7692866;STD_quant_start=3.309438;STD_quant_stop=17.897858;Kurtosis_quant_start=-0.495456;Kurtosis_quant_stop=13.640813;SVTYPE=INS;SUPTYPE=AL;SVLEN=109;STRANDS=+-;STRANDS2=24,18,24,18;RE=42;REF_strand=47,47;Strandbias_pval=0.463411;AF=0.308824	GT:DR:DV	0/1:94:42
chr24	7696550	80402	AAAAAAATAGCATTGGGGATCCCTGGGTGGCGCAGCGGTTTGGCGCCTGCCTTTGGCCCAGGGCGCGATCCTGGAGACCCGGGATCAAATCCCACGTCGGGCTTCCGGTGCATGGAGCCTGTTTCTCCCTCTGCCTATGTCTCTGCCTCTCTCTCTCTCTCACTGTGTGCCTATCATAAATAAATAAAAAATTAAAAAAAAAAT	N	.	PASS	PRECISE;SVMETHOD=Snifflesv1.0.12;CHR2=chr24;END=7696758;STD_quant_start=2.133073;STD_quant_stop=1.549193;Kurtosis_quant_start=3.205519;Kurtosis_quant_stop=-1.829526;SVTYPE=DEL;SUPTYPE=AL;SVLEN=-208;STRANDS=+-;STRANDS2=18,22,18,22;RE=40;REF_strand=40,43;Strandbias_pval=0.84753;AF=0.325203	GT:DR:DV	0/1:83:40
chr24	7706573	80403	CCCAAACCTGAGAGTTCTTTTTTTTTTTTTTTTTATTTATGATAGGCACACAGTGAGAGAGAGAGAGGCAGAGACACAGGCAGAGGGAGAAGCAGGCTCCATGCACCGGGAGCCCGATGTGGGATTCGATCCCGGGTCTCCAGGATCGCACCCTGGGCCAAAGGCAGGCGCCAAACCGCTGCGCCACCCAGGGA	N	.	PASS	PRECISE;SVMETHOD=Snifflesv1.0.12;CHR2=chr24;END=7706767;STD_quant_start=5.656854;STD_quant_stop=5.311712;Kurtosis_quant_start=-1.725451;Kurtosis_quant_stop=-2.135005;SVTYPE=DEL;SUPTYPE=AL;SVLEN=-194;STRANDS=+-;STRANDS2=9,20,9,20;RE=29;REF_strand=27,46;Strandbias_pval=0.650043;AF=0.284314	GT:DR:DV	0/0:73:29
chr24	7715015	80404	N	TGATGCCATCTCTTTTTTTTTTTAATTTATTTTATTTATGATAATCAGCGAGAGAGAGCGGAGGCAGCGAGAGGCAGAGACACAGGTAGAGGGAGAAAGCCGCTCCATGCACCGGGGCGCCTGCCGTGGGATTCGATCCGGGGGTTCCCAGGATTGCGCCCTGGGCTACAAGCGCAGGCGCCAAACCGCTGGCCACCCAGGGATCCCCC	.	PASS	PRECISE;SVMETHOD=Snifflesv1.0.12;CHR2=chr24;END=7715031;STD_quant_start=2.797057;STD_quant_stop=5.070097;Kurtosis_quant_start=9.444890;Kurtosis_quant_stop=8.173774;SVTYPE=INS;SUPTYPE=AL;SVLEN=205;STRANDS=+-;STRANDS2=15,19,15,19;RE=34;REF_strand=35,39;Strandbias_pval=0.83666;AF=0.314815	GT:DR:DV	0/1:74:34
chr24	7730417	80405	GATAGATGATAGATAGATAGATGATAGATAGATAATAGATAGATCGATAGATAGATAGATAGATAGATAGATAGATAGATAGATAGATAGATAGAT	N	.	FAIL_NOTPRECISE	IMPRECISE;SVMETHOD=Snifflesv1.0.12;CHR2=chr24;END=7730523;STD_quant_start=10.941018;STD_quant_stop=9.393364;Kurtosis_quant_start=-1.510806;Kurtosis_quant_stop=-1.262896;SVTYPE=DEL;SUPTYPE=AL;SVLEN=-106;STRANDS=+-;STRANDS2=19,15,19,15;RE=34;REF_strand=52,44;Strandbias_pval=1;AF=0.261538	GT:DR:DV	0/0:96:34
chr24	7750966	80406	N	GGCTCGCCGGGGGTTGGAAAGCCAGGCCCGACCTCGCCGGGCGGAAAGGC	.	PASS	PRECISE;SVMETHOD=Snifflesv1.0.12;CHR2=chr24;END=7750969;STD_quant_start=7.280110;STD_quant_stop=5.341293;Kurtosis_quant_start=11.660979;Kurtosis_quant_stop=1.009470;SVTYPE=INS;SUPTYPE=AL;SVLEN=44;STRANDS=+-;STRANDS2=14,21,14,21;RE=35;REF_strand=57,45;Strandbias_pval=0.119766;AF=0.255474	GT:DR:DV	0/0:102:35
chr24	7777382	80407	N	CTTTCTTTATTTATCCTTTTTTTTTCCCCCTTTATTTTCCTTTTTCCTTCTTTTTTGGTCTTTTCTTTTTTTTTTTTTTATATTTTTTTTTTTTCGTTTTTTCTTTTGTTATTTTTTTTTTTTTTTTTTTGAAA	.	FAIL_NOTPRECISE	IMPRECISE;SVMETHOD=Snifflesv1.0.12;CHR2=chr24;END=7777409;STD_quant_start=17.242390;STD_quant_stop=31.064449;Kurtosis_quant_start=0.812545;Kurtosis_quant_stop=-1.093940;SVTYPE=INS;SUPTYPE=AL;SVLEN=105;STRANDS=+-;STRANDS2=17,2,17,2;RE=19;REF_strand=57,52;Strandbias_pval=0.00220613;AF=0.148438	GT:DR:DV	0/0:109:19
chr24	7807072	80408	GAAAGTCTGGAAGCGGGATCCCTGGGTGGCGCAGCGGTTTGGCGCCTGCCTTTGGCCCAGGGCGTGATCCTGGAGACCCGGGATCGAATCCCACATCAGGCTCCCGGTGCATGGAGCCTGCTTCTCCCTCTGCCTGTGTCTCTGCCTCTCTCTCTCTCTCTCTCTAAAAAAAAAAAAAAAAAAAAA	N	.	PASS	PRECISE;SVMETHOD=Snifflesv1.0.12;CHR2=chr24;END=7807258;STD_quant_start=4.205651;STD_quant_stop=3.423266;Kurtosis_quant_start=9.970612;Kurtosis_quant_stop=-1.677284;SVTYPE=DEL;SUPTYPE=AL;SVLEN=-186;STRANDS=+-;STRANDS2=32,32,32,32;RE=64;REF_strand=50,49;Strandbias_pval=1;AF=0.392638	GT:DR:DV	0/1:99:64
chr24	7814065	80409	N	CCGGGGTTGTTTTTTTTTTTTTTTTTTTTTTACCTTCTTTATTTTATTTTATTGATCGTCCCACACCGGAGAGAGAGAGAGAGGGCAGAGCTATAGGCAGAGGGAGAAGCAGGATCAGGCTCCATACACTGGGAGAGCCCGACGTGGGATCGATCCCGGGTCTCCAGGACGCGCCTGGGCAAAGGGCCGGCACCAAACCGCTGCGCCACCCAGGGGATCCC	.	PASS	PRECISE;SVMETHOD=Snifflesv1.0.12;CHR2=chr24;END=7814071;STD_quant_start=2.509980;STD_quant_stop=5.907622;Kurtosis_quant_start=2.354696;Kurtosis_quant_stop=5.039141;SVTYPE=INS;SUPTYPE=AL;SVLEN=213;STRANDS=+-;STRANDS2=10,10,10,10;RE=20;REF_strand=54,50;Strandbias_pval=1;AF=0.16129	GT:DR:DV	0/0:104:20
chr24	7883766	80410	N	TTTTTTTAAACATTTTTTTTTTAAATTTTGTTAGGATAGTCCATACAGAGAGAGAGAGAGGCAGAGACAAATGCAGAGCAGAGGAGAACAGGCTCCTGCACAGGAGCCCCGACCGTGGGATTTTCGATCCCCGGGTCTCCAGGATCGCGCCCCGGGCCCAATGCAGGCGCCAAACCGCTGGCGCCACCCAAGGGATCCCAGATCATTTCTGTG	.	PASS	PRECISE;SVMETHOD=Snifflesv1.0.12;CHR2=chr24;END=7883790;STD_quant_start=3.073805;STD_quant_stop=6.060044;Kurtosis_quant_start=19.401985;Kurtosis_quant_stop=10.014659;SVTYPE=INS;SUPTYPE=AL;SVLEN=203;STRANDS=+-;STRANDS2=30,29,30,29;RE=59;REF_strand=64,49;Strandbias_pval=0.520211;AF=0.343023	GT:DR:DV	0/1:113:59
chr24	7886765	80411	AAAAAATTGTCCAATAGGGATCCCTGGGTGGTGCAGCGGTTTGGCGCCTGCCTTTGGCCCAGGGCGCGATCCTGGAGACCCAGTATCAAATCCCACATCAGGCTCCCGGTGCATGGAGCCTGCTTCTCCCTCTGCCTGTGTCTCTGCCTCTCTCTCTCTCTCTCTCTCTGTATGACTATCATAAATAAATTTAAAAAAAATTTTAAAAATATTA	N	.	PASS	PRECISE;SVMETHOD=Snifflesv1.0.12;CHR2=chr24;END=7886980;STD_quant_start=4.590552;STD_quant_stop=4.372865;Kurtosis_quant_start=-0.266858;Kurtosis_quant_stop=-1.975251;SVTYPE=DEL;SUPTYPE=AL;SVLEN=-215;STRANDS=+-;STRANDS2=44,38,44,38;RE=82;REF_strand=60,46;Strandbias_pval=0.767648;AF=0.43617	GT:DR:DV	0/1:106:82
chr24	7889064	80412	ATAAATAAATAAATAAAATCTTGGGGATCCCTGGGTGGCGCAGCGGTTTAGTGCCTGCCTTTGGCCCAGGGCGCGATCCTGGAGACTCGGGATGGAATCCCACATCAGGCTCCCAGTGCATGGAGCCTGCTTCTCCCTCTTCCTGTGTCTCTGCCTCTCTCTCTCTCTCTCTCTCTGTGACTATCATAAATAAATAAATAAATAAATAAATAAATAAATAAATAAATAAATAAATATTTAAAATAAATAAATAAATAAATAAATAAATAAATAAATAAAT	N	.	PASS	PRECISE;SVMETHOD=Snifflesv1.0.12;CHR2=chr24;END=7889342;STD_quant_start=4.377975;STD_quant_stop=4.690416;Kurtosis_quant_start=5.688628;Kurtosis_quant_stop=-1.897569;SVTYPE=DEL;SUPTYPE=AL;SVLEN=-278;STRANDS=+-;STRANDS2=41,32,41,32;RE=73;REF_strand=56,44;Strandbias_pval=1;AF=0.421965	GT:DR:DV	0/1:100:73
chr24	7892379	80413	N	TCCCAAGACTCTGTATAAGTTTAAAAACAGAGCTACAGTCCTACATACTTGCAAAGCGCCTGCGACTTTAGGAGCCTTGAG	.	PASS	PRECISE;SVMETHOD=Snifflesv1.0.12;CHR2=chr24;END=7892378;STD_quant_start=0.000000;STD_quant_stop=2.288415;Kurtosis_quant_start=6.356774;Kurtosis_quant_stop=7.149489;SVTYPE=INS;SUPTYPE=AL;SVLEN=86;STRANDS=+-;STRANDS2=43,33,43,33;RE=76;REF_strand=51,40;Strandbias_pval=1;AF=0.45509	GT:DR:DV	0/1:91:76
chr24	7898956	80414	NNNNNNNNNAGTGACATGTTAGGAATTGTTGGAAACACCATATTACACAGTGATAATCATTTAATTACAAGTTTTTTTTAAAAAGTTAGTAAGTATACTTTAAACGTACGTTTAAATATTTATAAAGTTAGAGTGTTTTTTTTTTTGTCTAGTTAACTATTTATCTTCTATCATCCATACCGCAATTATTTATTTTCATTCAATCATTTAATATATTTGAATGTTTCTTCAATTCAAATGAAAATATGAATGATTTAAAGATAGCAACTCATAACATATAAATAATTACCATCACCTAATTTATCAATTTGTTTTGCTTGCCCACGTTCAATAATGAAATACACTTACATCCCTCACCCTGCTGAATCATTCAATCCTTTTCCATTCCTAACAATATCATAAGT	N	.	PASS	PRECISE;SVMETHOD=Snifflesv1.0.12;CHR2=chr24;END=7899360;STD_quant_start=0.306186;STD_quant_stop=0.750000;Kurtosis_quant_start=24.458837;Kurtosis_quant_stop=14.702155;SVTYPE=DEL;SUPTYPE=AL,SR;SVLEN=-404;STRANDS=+-;STRANDS2=32,33,32,33;RE=65;REF_strand=33,34;Strandbias_pval=1;AF=0.492424	GT:DR:DV	0/1:67:65
chr24	7929528	80415	TTTTTTGTTTTTTTGTTTTTTTGTTTTTTTG	N	.	PASS	PRECISE;SVMETHOD=Snifflesv1.0.12;CHR2=chr24;END=7929559;STD_quant_start=1.414214;STD_quant_stop=1.000000;Kurtosis_quant_start=-0.501338;Kurtosis_quant_stop=-0.536598;SVTYPE=DEL;SUPTYPE=AL;SVLEN=-31;STRANDS=+-;STRANDS2=4,16,4,16;RE=20;REF_strand=58,55;Strandbias_pval=0.0137467;AF=0.150376	GT:DR:DV	0/0:113:20
chr24	7972403	80416	N	GTGATTCCTTTTTTTTTTTTTTTATTTTTTTTTTTTTAACTTTTCTTTAGTATGATGTCATCAGAGAGAGAGAGATAGGCAGAGACACAGGCCAGAGGAGACGCAGGCTCCCTGCCGGGAGCCCGCCGTGTGGGGTATTCGTCCGGGTCTCCCGGACCGCGCCCTGGGCCACAAAGGGCAGCGCGCTAAACCGCTGCGCACCTAGGGATCCC	.	PASS	PRECISE;SVMETHOD=Snifflesv1.0.12;CHR2=chr24;END=7972407;STD_quant_start=3.308466;STD_quant_stop=5.664016;Kurtosis_quant_start=18.790234;Kurtosis_quant_stop=6.798611;SVTYPE=INS;SUPTYPE=AL,SR;SVLEN=212;STRANDS=+-;STRANDS2=39,36,39,36;RE=75;REF_strand=50,54;Strandbias_pval=0.650886;AF=0.418994	GT:DR:DV	0/1:104:75
chr24	8014051	80417	N	TAGATAGACATATAGAGATAATATATATTATATATA	.	PASS	PRECISE;SVMETHOD=Snifflesv1.0.12;CHR2=chr24;END=8014061;STD_quant_start=1.930615;STD_quant_stop=2.449490;Kurtosis_quant_start=0.321432;Kurtosis_quant_stop=0.174407;SVTYPE=INS;SUPTYPE=AL;SVLEN=35;STRANDS=+-;STRANDS2=10,12,10,12;RE=22;REF_strand=44,51;Strandbias_pval=1;AF=0.188034	GT:DR:DV	0/0:95:22
chr24	8046080	80418	GAAATTTTGCACTGGGATCCCTGGGTGGCGCAGCGGTTTAGCGCCTGCCTTTGGCCCAGGGCGCGATCCTGGAGACCCGGGATCGAATCCCACATCAGGCTCCCGGTGCATGGAGCCTGCTTCTCCCTCTGCCTATGTCTCTGCCTCTCTCTCTCTCTGTGTGTGACTATCATAAATAAACGAAAAAAAAAATTAAAAAAA	N	.	PASS	PRECISE;SVMETHOD=Snifflesv1.0.12;CHR2=chr24;END=8046281;STD_quant_start=2.703274;STD_quant_stop=2.787334;Kurtosis_quant_start=22.382812;Kurtosis_quant_stop=22.320359;SVTYPE=DEL;SUPTYPE=AL;SVLEN=-201;STRANDS=+-;STRANDS2=39,13,39,13;RE=52;REF_strand=47,15;Strandbias_pval=1;AF=0.45614	GT:DR:DV	0/1:62:52
chr24	8127191	80419	TATATATATATATATATATATATATATATATATATAT	N	.	PASS	PRECISE;SVMETHOD=Snifflesv1.0.12;CHR2=chr24;END=8127222;STD_quant_start=3.822448;STD_quant_stop=2.697736;Kurtosis_quant_start=-1.729360;Kurtosis_quant_stop=-1.817186;SVTYPE=DEL;SUPTYPE=AL;SVLEN=-31;STRANDS=+-;STRANDS2=19,17,19,17;RE=36;REF_strand=45,38;Strandbias_pval=1;AF=0.302521	GT:DR:DV	0/1:83:36
chr24	8133282	80420	AGAAAGAAAGAAAGAAAGAAGAAAGAAAGAAAGAAAGAAAGAAAGAAAGAAAGAAAGAAAGAAAGAAAGAAAGAAAGAAAGAAAGAAAGAAAAAAGGAAGG	N	.	FAIL_NOTPRECISE	IMPRECISE;SVMETHOD=Snifflesv1.0.12;CHR2=chr24;END=8133362;STD_quant_start=6.202150;STD_quant_stop=18.328484;Kurtosis_quant_start=-1.615190;Kurtosis_quant_stop=-1.753613;SVTYPE=DEL;SUPTYPE=AL;SVLEN=-80;STRANDS=+-;STRANDS2=18,12,18,12;RE=30;REF_strand=38,44;Strandbias_pval=0.28598;AF=0.267857	GT:DR:DV	0/0:82:30
chr24	8143604	80421	AAAAAAAAAAAAAAAAAAAGATTTAGAGTCT	N	.	PASS	PRECISE;SVMETHOD=Snifflesv1.0.12;CHR2=chr24;END=8143635;STD_quant_start=0.000000;STD_quant_stop=0.000000;Kurtosis_quant_start=0.333333;Kurtosis_quant_stop=7.000000;SVTYPE=DEL;SUPTYPE=AL;SVLEN=-31;STRANDS=+-;STRANDS2=8,5,8,5;RE=13;REF_strand=45,49;Strandbias_pval=0.390937;AF=0.121495	GT:DR:DV	0/0:94:13
chr24	8153268	80422	N	AAAAAAGACGGATTCAAGGGATCCCGGGTGGCGCAGGGTGTAAGCGGCCTGCCTTTGGCCCAGGGCCCGATCGGAGACCGGGAGCGAAGCCCACGTCGGGCGCCGCGGGGCATGGGGTCGGCTTCTCCTCTGCCGATGTCCTGGCCTGCTCTCCTCTCACTGTGTGCCTATCATTAAAAAAAAAAAAAAAAAAAA	.	PASS	PRECISE;SVMETHOD=Snifflesv1.0.12;CHR2=chr24;END=8153268;STD_quant_start=1.669501;STD_quant_stop=5.420607;Kurtosis_quant_start=22.100698;Kurtosis_quant_stop=-0.179529;SVTYPE=INS;SUPTYPE=AL;SVLEN=198;STRANDS=+-;STRANDS2=43,51,43,51;RE=94;REF_strand=55,67;Strandbias_pval=1;AF=0.435185	GT:DR:DV	0/1:122:94
chr24	8156928	80423	N	GAAGAAGAAGAATGAGAAAAGAAGGAGGAGGAGGGAGGAAGGTGAAGAGAGGTAGGGAGGTAGGGG	.	FAIL_NOTPRECISE	IMPRECISE;SVMETHOD=Snifflesv1.0.12;CHR2=chr24;END=8156953;STD_quant_start=1.669046;STD_quant_stop=10.385429;Kurtosis_quant_start=4.383173;Kurtosis_quant_stop=5.611810;SVTYPE=INS;SUPTYPE=AL;SVLEN=42;STRANDS=+-;STRANDS2=31,25,31,25;RE=56;REF_strand=60,57;Strandbias_pval=0.629579;AF=0.323699	GT:DR:DV	0/1:117:56
chr24	8164787	80424	AGCTACGTATTCAATCACTTATTCCTCCATTTATTCAGCAAAAATACCAAGAGCTTTATTTTGCTAGCAAAGGTACAAAGTGCTATGATGTTTTATTTTAGCTACGTATTCAATCACTTTTATTCCTCCATTTATTCA	N	.	FAIL_NOTPRECISE	IMPRECISE;SVMETHOD=Snifflesv1.0.12;CHR2=chr24;END=8164956;STD_quant_start=37.296112;STD_quant_stop=19.465354;Kurtosis_quant_start=-2.083945;Kurtosis_quant_stop=-1.882031;SVTYPE=DEL;SUPTYPE=AL;SVLEN=-169;STRANDS=+-;STRANDS2=24,17,24,17;RE=41;REF_strand=57,44;Strandbias_pval=0.853546;AF=0.288732	GT:DR:DV	0/0:101:41
chr24	8169773	80425	ATTGTCATGTCATTAACATGACAATGATAGTCATTTAACTATCATTTCATGTCATG	N	.	PASS	PRECISE;SVMETHOD=Snifflesv1.0.12;CHR2=chr24;END=8169829;STD_quant_start=0.339683;STD_quant_stop=0.620174;Kurtosis_quant_start=-1.261061;Kurtosis_quant_stop=0.297086;SVTYPE=DEL;SUPTYPE=AL;SVLEN=-56;STRANDS=+-;STRANDS2=26,26,26,26;RE=52;REF_strand=53,50;Strandbias_pval=0.866864;AF=0.335484	GT:DR:DV	0/1:103:52
chr24	8176182	80426	N	TTCTCTTTTTTTTTTTTAATTTATTTTTTATTGGTGTTCAATTACTAACATACCGAATAACACCCTAGTGCCCGTCACCCATTCACTTCCCACCCCCCGCTCCTCCTTCCGCCTTCCTACACCCCATTGTTTCCCAGAGTAGCAGGTGCGTACGCTTCTGTCTCCCGTGTCGGAGAGTGTCCCACCACCTTCTTCTCCTTCCCGGATATTCCCTTGCCCTATTGATTAATTCCCCAAAGGAATGAGAACATATAATGGTTGTCCTTCTCCGACGGACGTATCTTCCCCGCAGGCCAATACCCTCCAGCTCCATCCACGTGAAGCAAATGGTGTGGTAGTGGTCATTCTAAGCGCTGCAGTAAATGATTCCCTTGTGATAACTAAACCACATCTTCCTTTACTCCAGTTC	.	PASS	PRECISE;SVMETHOD=Snifflesv1.0.12;CHR2=chr24;END=8176182;STD_quant_start=0.879049;STD_quant_stop=9.653073;Kurtosis_quant_start=3.854761;Kurtosis_quant_stop=3.113155;SVTYPE=INS;SUPTYPE=AL;SVLEN=407;STRANDS=+-;STRANDS2=25,20,25,20;RE=45;REF_strand=48,46;Strandbias_pval=0.717189;AF=0.323741	GT:DR:DV	0/1:94:45
chr24	8217809	80427	N	TGCAGCCATTTATTTTTTTTTTTTTTTTTTTTTTTTTTTTTTTCATTGGTGTTCATTTACTAACCTCAGTAATAACACCCAGAGTGCCCGTCACCCTTTCACTCCACCCCCCGCCCTCCTCCCCTTCTACCACCCAAGTTCAGTTTCCCCACTCCCACGCCACCCCGTTAGCAGTTCTTCTATGTTCTGTCTCCCTTTCTGAGATTTCCCACCCCATTTCTTCTCCCTTCCCTTATTTCCCCTTTCACTATTATATATTCCCCAAACTGAATGCGAACATATAAGTTGTCCTTCTTCCGCTGACTTACTTCACTCAGTTTCCAAGATCTATAAGAACTTATAAACTCAACACCAACAGAATCAAACAATCCAATCATGAAATGTGCAAAAGACATGAACAGACAATCTACAGAAGAAGACCTAGACATGGCCAACATGCACATGAGAAAAC	.	PASS	PRECISE;SVMETHOD=Snifflesv1.0.12;CHR2=chr24;END=8217823;STD_quant_start=4.540417;STD_quant_stop=9.227884;Kurtosis_quant_start=5.644370;Kurtosis_quant_stop=1.720371;SVTYPE=INS;SUPTYPE=AL;SVLEN=434;STRANDS=+-;STRANDS2=9,17,9,17;RE=26;REF_strand=38,46;Strandbias_pval=0.372986;AF=0.236364	GT:DR:DV	0/0:84:26
chr24	8236553	80428	N	CGTTTCTTTTTTTATTTTTTATTTTTTTTACTTTTTTCTTTCTTATATGTAGTCCCCGAGACGAGAGCAGCGAGCGAGAGCGGCCGCGCCCGGCAGCGGCGCCGGCGGCTCCCTGCACTGGGAGCCTGACGTGGGATTCGATCCCTGGTCCCAGATCGCGCGGCCTGGGTCAACGCAGGCGCCAACCGCTGCGGCACACCCCAGGGATTCCCACCCTCTA	.	PASS	PRECISE;SVMETHOD=Snifflesv1.0.12;CHR2=chr24;END=8236552;STD_quant_start=1.949359;STD_quant_stop=3.405877;Kurtosis_quant_start=4.155136;Kurtosis_quant_stop=6.743981;SVTYPE=INS;SUPTYPE=AL;SVLEN=222;STRANDS=+-;STRANDS2=9,11,9,11;RE=20;REF_strand=47,55;Strandbias_pval=1;AF=0.163934	GT:DR:DV	0/0:102:20
chr24	8284630	80429	N	GGGGGCGGGAAGCAAGCTTCGTGGGGCGCGTTGGCGGCTCCCGCGGGAGGGGGCTGTTGGGGCGGAGCAGCTCGGGGGCTCGGGGGCGCTTCCCGAGGAGGGCTTTG	.	FAIL_NOTPRECISE	IMPRECISE;SVMETHOD=Snifflesv1.0.12;CHR2=chr24;END=8284651;STD_quant_start=12.328828;STD_quant_stop=10.834249;Kurtosis_quant_start=2.503876;Kurtosis_quant_stop=5.978351;SVTYPE=INS;SUPTYPE=AL;SVLEN=104;STRANDS=+-;STRANDS2=27,17,27,17;RE=43;REF_strand=44,41;Strandbias_pval=0.352467;AF=0.335938	GT:DR:DV	0/1:85:43
chr24	8295630	80430	TTAATATTCTATAAAAAGGATATTTGTCAAAAAATAAATTTAAAAAGATATTTGTCTCTTCTATATAAGGATATAATGCTGTTTTTATAAGCAACAAAATATACCAATTTGGAATTGTAGAGCAAAAATTATTTTTGCTGCTGCAATTCTATTTCAACCTTTATAGTAATTTGAAATATGTTTCCATAAAAAATTGTATATTAACTTCTGATCATTTACTGAATTGTTTCACATTTATATTCTTTAAGCTATTAGAAAATAAATAATACCATGTCTTGATTTTTATTTAAAATAAAGCCAACCAAATACTTTTGGAAGATGTAGCAAATGTTTTTCTTCTGTAAAAGACAGTAAGACAGTGTCTAAACCTATCCTTATAAATAAGCTAAAAAAACTCACGATTTTCCTTAATTACTGAAAATTGCCTAAGTGTTGGTAATGTGAATTTGAAGAGGGAGGGGAAGAGGGTACAATAAATCAATAACATGATAAACATTCTTTATGGACTCCTTAGAAATGACCATTCTGATTTTAGCTGAATTTAAACAAATTCATAATTCTAAATTTCTCTCAACTGGAGAAAATTCTAATGTAAAAAAAATTATTTAATATTCCAAAATAAAATACAAATTTCCTTAATATCTTATCATTTTTAAACAAAAAAAAATTTAAAGAGGTAATGATTCCTTTACGAATTAAAGATGAACTCTAGATGTTGAAGTGTTTATAAGCCATTTTAATGCATTTGAGTATCTACCTACCCATGTAAGCTGCCCCCTTGCAGAATGTGGACTCTTCCTTTTTTTTAGTCATGAAAACTCAGCCCAACCTTCTGTGGTTGCCAAAAGGAACTATTGTAACATAATCAGATTAAAGGCTCTGGAACTGTTTTTTTTCCCTCTAAAAAAAAAAGGATTTTTTTCTTTAATTGTCATTATTCATGGTAGCTGACTGACTGAGGTCTTATTAGGCAGCCCTAAAGGAGTACTAAGGAAAAGGGTATCATTTGTTAATTTTTATTAGGGTATCACCTCAGGTTCATTTAACTCAGCCATAACTAAGGCAAATCTTTTATGAACTATCAAAACATTTCTAGGATTTAACATTTGTAGTGTTTGCAGGTACATGCACACACACAGACACACACACACACCATACTTTCCCTATGTAGATCCTTCTTTTCATTTTGCAACCACTCTCATAAAATGCTTCATCTAGAGAACCCAAGCCAGAACAGTTAGGGCAGTATGTTTATAAAGATCAGGATAAGGCAACAATTAATCACAAGCAGCATATAAATGGGATAAACACAATCCTCTCAGGCACATTTTATTCCAAAACATCTTTTGGGTCATATTTTAAGTGCTATTAAAAACTGTAGACAATACAACCAGAACTTAGCTGTTTCAGAAAAACACACCAATAAAAGAGTCACTTACCCTCAGAGTTCATAATTTTTAATCCCAGACAACAAAAATTCAAGCCAGAAGACACTAAGCATGAAACACACATACGCATGCACACCCACACACTTATAGTCTAACTTAGAGTGCACACTTATTGAATAACTATTTGTGCAATAAAAACAGGTAATATATATTATGTATTATGAAAATATTTTTGTATCTTACAAATACTAAAAGAACTAACTGGACCTATGGTGCATCAGAAAATCTCTAGTTTATCACCAAGCTGCATGTTCAGAAAAAGTAACAGCTGGTGGATGTGACTTCAATTTGTGGATCTAAAGCAGGAAGTAAGAGTATTGACATATTCTCTCCCATACATGTTTAGTATCACTGTTTAGCAGAGGGGGAAACAAAGGGAATCATAATCTAGATTATGATGGAACTAAAGTATATGATAGTAGACTTAAGTTTGTATCAGAAAAAAAGATAGATTTTCGAACCAACAAAACCACTATGAGATGCCTTTTCACAGTCATATCCATCAATGTTGATAGGTGGGGACTTACAAAGAAAAAGGAAGTAACACACTGAGTTTTTACTTGGATTGAGTCAATACAAATAAACACACTGATTGGATGGCCGGCTGTCAAATGAGGTAGAGTATATCTGAGAAGAAATACACATGACTTAGATTTTTATTCTGATAATTTAACTGGAAAAAAACAATTTTAGTCTGATTTTATTAATTTATTTTAAAGTTATGAATGTAATATATGCAAACTATAAAATTTCAGTCAGTAAAGAAAGGCGTAAAATAAAAAGAAAAATTGGCCTCTCTCTCAGCACTGTATTTCTCATACAGTACACACTCCAGAAATCATATTGCACATAATTTTCTTCAATTTGCTTTTGTTCCCCTGGAAAAATATTATAACAGTTTTCTATATCCATGAACACAGACAGATATATGATGTTATATTTCAAAAAAATAACTGTAATATTATTTATAAATATTTGGATCACTACAATAATTTTTATAATCATAAACAATGTTGTAATGAATGCTCTGTAAAGGTCTTTGGGTGTTGTCTACATGCAGGCTATATTCTGGCAAGGAGTTGAAGCTTCCCCAGGGGGAAAAAAAGAGTAATTCTCTTTATGCCTCCTTAGCTATAAGACTCTTCATTGCTCCCATCCCCACTCTCTCCAGTCACCCCACCATTCACACATACTGATACTCTTAATTCCTACTACTCCATACAATCTCAAGTAAAAAGTTACTTCTTCTAAGAAGTATTCTCTGATTACTTCCATCCTTACCCTTCTAATTTATTCCTGTAAGATATTGTATAGACATTAAAAAAAAATTTTTCAATCACTGACACACCAAACAGAGTACTGCTATTCACACCTCACTTTATTTTCTACTGGAGTGGAATATATAGCTTCTACCATCCCTATCTGTTGGCAGAAGCAATAAAACTAGATTATACTTACACTCAAAAATCTGCTCAATTTAGTTAACTCAATAAGTGATTAATTGATTTGAAGAAAGACCAGGAAAATTAGTTTTTGATGGAATTAAGTGTTTAAATTGACTGGTCAATTCAGCCAAATCATTTAGTCTGTACAGACCCACATGAATACAGGATATACCATCACAATGATAATATCTTATGGCAAATCCTATAACACAAACACACCAAAGGAGATTGACCATCAACACTATAAATATTAATAATCTATTATTATAGATTATTATTACTCATAATGTAATTTAAACATAGTAAAAGCACTTCTACTCTAGGACAAGATAGAATAACAGGGATCAGATATAAACTCTAGTCTGAAGCAACTAAAAATATGAGGCCAAATACATAACACAACAGTTTCCAGACAAAGGACATAAAACAGTATAGAATAGTGATCCCTAAAGGAAGAAAAACAAATTAAATGAACCCTAGGATTGTACTAGCTAATTGCTAGAAATTATTTTCCATATGGCAACAATACCAAAAGAGAACCAAGATGGATTCAGGCAGTGTTCCTAAGTTGAAGAAATGTAATACAGTACCCAAAAATGTTAAAGCAGCTATAGTTCACTAGCAAAATATTAACAGAAAAAAAGACATACAAAAGAGCTACAAGATCTACAGAGAGTAATTCCTTATTTTCAGCTGAGTACTAATCAGTACATGCATATGATGGGACTATCTAAGAGGAATAATCTCTGGTATGCATGCATGTCTGAGAAAAGTTGATGTTTCAATTACCTGAAATTGAAGAATCTCATGAATTATAGCACACCATGTAGAGTACAAAAAGATGCTAAATTCAGTAGTGAAAAAATTAGTCCTAGAAGAAGCTCTACTCTGGTCCTACCTAATAAAACTTAAAATCAAGCCCCAAAAGAGTCCAACTATTTTCAAGTAAATTCAATATTCCAGAACAAAAGTCAAGATGTTAATAGAATACAAAAATATTCAGTACTGACAATAGTAAATTTCATATTTGTGATCTAGTCAACAATTGTAATGCATGGAAAGATACATATACATCACATAAAATACAACTATAAAGAGGAGAAAAATCAATCAATTGAAAGACTTGGAGATGACACAGATAAGAAAACTAGTAGACATGGTATTAAGAATCTTTATAATTATAGTCCATATATTGAAAAAGAAGACTAGAACACAAGATTGTTAAAAATCAAATTTCTAGTGTTGAGAAATATACTAAATTAAAATAATACAGTAGGAGTGGTTGGGTGGCTCAGCTGCTTAATCATCCAAATTTGATTTCAGGTCAGGTCATGATCTCACAGTTTTGAGACTGAGCCCCAGGTCAGACTCCACACTCAGCACAGGGTCTGCTTGAGATTCACTCTTTCTCCTTCTCTCTCTGCTCCTCCCCCCCACTTATTCTCTAAATAAATAAATAAAATCTTAAATAATAGTAGATGTGATTAAAGACTGATTAGACAAAATGAAAGGAAATTTAGTAAACTTGAAAACATAGCACAGAAACTATTCAGAATGAAATAAAGCAAAAGGACTGAAATCAAAAAGAAAATGTACAGAGATCAGCCAGCTCCAGAACTATTTTAAGCATCCTAATATATGTATTGAATCCCCAAAGAAGTAGGGGTAGAAAAGGTAGGAAAAATTTTTTGGAAAAATAACAAAGAAAAATGTTCAAATTTTATGAAAACTACAGATCCACAGAACCAAAAAACTCAACTAACCATAAGCACAAGCAAAATGATGAAAATTCTACCAAAGTAAAATTCTATCAAAATGATAAAAACTCTACCAAAGAATGACAGCAGACTTCTCTTTGGAAACAGTGCAAGAATAAGACAATAGGGGAATACTGTTAAAATACTGAAAGAAAGAAAAAACTGTCAACCTAGAAACCTATACTCAATGAAATATGCTGAGTGAAGTAAGCCAGTCGGAGAAGGACAAACATTATATGTTCTTATTCATTTGGGGAATATAAATAATAGTGAAAGGGAATATAAGGGAAGGGGGAAGAAATGTGTGGGAAATATCAGAAAGGGAGACAGAACGTAAAGACTGCTAACTCTGGGAAACGAACTAGGGGTGGTAGAAGGGGAGGAGGGCGGGGGGTGGGAGTGAATGGGTGACGGGCACTGGGGGTTATTCTGTATGTTAGTAAATTGAACACCAATAAAAAATAAATTTAAAAAAATAAAAATAAAAAATAAAACACAGAAAAAATGAAGATTTCTTCTGAAAGACTTTTTGCACAAATGCTGAAAAATATATTTCCAGGAGAACTGTACTATAAGAAATGTTAAAAGGTAGGCACAGTTGGTTAAGCATCTGACTCTTGTTTTCAGCTCAGGTCATGATCTCAGGGTTGTGAGGTCAAGCCCTTCATTAGGCTTGGTGCTGGGTGAGGAGCCTGCTTAAGATTCTTCTCTCCTTCTCCCTCTTTAATATATATTTAAAGATAGTATAACAAAATATATATAAATATACAAAAATATATTTATAAAATATACTATAACAAAAAGATAGTAAAACAAAAATAGCACAGAGGCCAAAAAGGGGAAAATGAAAAAATGCTGTTTTAAGATTATTCTAACATCCATAAATTATTATGCTATTACTTGAAGGACAGACTGGAGTAAATCCATTGTGTACACTATGAATCACAAAGAAACCCCTAAGAAGGGGCAGCCCGGGTGGTTCAGTGGTTTAGCGCGGTCTTCAGCCCAGGGTGTGATCCTGGAGACCTGGGATCAAGTCCCACGTCAGGCTCCCTGCATGGAGCCTGCTTCTCCCTCTGCCTGTGCCTGTGCCTCTCTCTCTCTCACACACACAAATAAATAAAATCTTAAAAAAAAAAAAAAAAGAAAGAAACCACTAAGTTATAACTAATAAGCCAACAATAAGAAAACAAGATGGTATTTAAACCCAACCATATCAATATTTATATTAAAAGCAAAATGTGTAAACATACCAATTAAAGGGACTCCTGGGTAGCTCAGCAGTTGGGCGCCTGCCTTCATGATCCTGGGATTCGGGATCAAGTCCCTGCAAGGAGCCTGCTTCTCCCTCTGCCTGTGTCTCTACCCCTTTCTCTCAGTCTGTGTCTCTCATGAATAAATAAATAATAAAACTTTAAAATATATATATATATATATATATATATATATATATACCAATTAAAAATCAACAATATGTCAGGTCATATTTTAAAATCAATACCAAAATATATGCTGACTACAATAATTCTCATTTAAATAAAAAACACAAAAAAGTTAAAAGTAAAGCACAATATATACCATGCTAACATACATACAAGAAAACTGGGTGGTCATTCAGATAATGTCAATTTCAGAAAAAATAACATCAAAAATAAAGAGGCATAATGTTAAAAAGATCAATTCATCAAGAAAATATAATGATCTTAGACATTAATGCACCTAATAACAAAAAATCAAAATACATGAAGCAAAAACTGATAGAGTTGTAAGGATAAATCTGCAAACCTACAATGACAGCCAGTGATTATAACAGAGAAAATCAATAAAGATGTAGAATAAGACTATTAGCTAATTTGACTAACATTTATAGGACATTCCACCCAACAAAAGAAGAATATACATTTTTTTAAAGATTTATTTATTTATTTATTTTATTTATTTACTTTATTTATTTAATTTTTTTTTTTTTTTTAATTTATGATAGTCACAGAGAGAGAGAGAGAGGCAGAGACACAGGCAGAGGGAGAAGCAGGCTCCATGCACCGGGAGCCCAATGTGGGATTCGATCCTGGGTCTCCAGGATCGCGCCCTGGGCCAAAGGCAGGCGCCAAACCGCTGCGCCACCCAGGGATCCCTTTATTTATTCTAGAGAGAGAGTGAGTATGAGCATGGGAGGGAGGGGCACAGAGAGGCTTAAGCAGACTCTACACTGAATTCAGAGCCCAATGCAAGGCTCAGTCTCACAATCCTGAGATCGATCATGACTTGAGCTGTGACCTAAGGTTGACCAACTGCACCACCCAAGCACCCCAAGAATATATATATTTTAAAATTCATATAGAACATTTACCAAGATGGACAACATCTTGTACCATGAAACCAGTCTCACTAAAATTTAAAAGACTGAAGTCACACTAAGTATGTTCTTATACCACAACAGAATTAAATTAGAAATTTATGACAGAAAGATATCTGGAAAACTCTCCAAATACTTGTAAACTAAATCATGCACCTCTATATAACCCATGGTCAAAGATGAAATTAAAAGAGAAATTAGAACATATGTTTAACTGAGTAAAATTAAAAACACAGCATATTAAATTTTATGGGATGTAGTTAAGGCAGTACATAAAAATATATTTGCAACTCTAAATATCTATACTGAAAAAAAGAAAGGTCTCAAATCATTGACCTTACCTTGCACATTAAGAAGCCCAAAAAAATAGAATAATGACACAGAGTAAGTAAGCCTAAGAAAACATATAGTGAGTATCAGATTGTAAATTAATGCATTAAAACAGGGGAAAAAGAAAAGGTCAATGAAATCAAAATCTGTTCCTTTAAACATAATTGATAAATATCTAACCAGTGATGAAGAAAAAACAACAGAACAAACATTAACAAATTAGGACTGAGCAAAGTGACATTACTACAGATTATACATATACTAAGAGGAAAATAAGGATATATTATGAACACCTTCATACCAGTAAATTTAGATGAAATGGGCAAATTAATCGAAAAACTCAAACTACCACAAACTCCTTAAAAATCAATCTGAATAGCCATAAATATATTATAAAAAATTAAATCTGTAGTTAAAAGCTTTCCCATAAATATTTATTTTATAATATATATGTAAAATTCTAAAACCATATGTCTTCTCTGGTGAGTTCCACCAAACATTTAAATAGCAAATAATACCAATTCCACAAAACTCCTGCAGAAAGATGAAGAGGATGAAAAAAACTATGAGACCTACATTGCCTAATATTAAAGCCAGAAAAAGATATTTCAAGAAAAGAAAAATTCAGGCCAATCTCCCTGATCAACAGAGATATAAAAACCTAAACAAAATTTTAAGGGAATCAGATCCAGCACCTTTAAAAAAAAAAAAAAAAAAAAAAATAGGGGCCAAATGGGGTTTATTCAGAAATATAATAATGGTTTAATATCTGAAAATCAACCCATATAATTCACCATGTCAACAGATTACAGAGAAGGCATAAAATCATTTCAATAGATGCAAAACAAGCATTTGACAAAATCTAACAGCAATATCCAATTAAAAAGAAAAAAATAAAAAGGACTTCTCAACAAACTAGCAATAACAGCCATCATTTATAATACAAATGATGATGATGACGATGATGATGATGATGATAAAACTACAGGCTAACATTATATTTAATGGTAAAAGACTGAGTGCTTTCCCCCTAAGATCAGGAACAAGGCAAGGATGTCTGCTCAATTTCCATTCAACATTGCACTAGAAGTTCTAGCCATTATAATAAGGTAATACAAGACAAGACATTTTTAAAAATACAGTAAACCTGGGCACTTTGGTGGCTCAGTTGATTGGGGATTTCCTTTGGCTCAGTCATAATCTCAGGGTCTTGAGATCAAGCCCATAATCAGGCTCCCCGCTCAGTCGGGAATCTGTTTCTCCTCTTCCTCTGCCCTCCCCCATAGTTCTGCCCTCTCTCTCTGTCTCTCAAATAAATAAATAAAATCTTT	N	.	PASS	PRECISE;SVMETHOD=Snifflesv1.0.12;CHR2=chr24;END=8304298;STD_quant_start=1.760682;STD_quant_stop=0.836660;Kurtosis_quant_start=6.688945;Kurtosis_quant_stop=6.811038;SVTYPE=DEL;SUPTYPE=AL,SR;SVLEN=-8668;STRANDS=+-;STRANDS2=5,6,5,6;RE=11;REF_strand=61,63;Strandbias_pval=1;AF=0.0814815	GT:DR:DV	0/0:124:11
chr24	8309348	80431	N	GCATCTTAATTTATATCCTATAATTATTATAAAATAATTTATATTATTTTTATAATCAATATATTTACAATATA	.	PASS	PRECISE;SVMETHOD=Snifflesv1.0.12;CHR2=chr24;END=8309349;STD_quant_start=0.000000;STD_quant_stop=1.658312;Kurtosis_quant_start=-1.000097;Kurtosis_quant_stop=-0.750536;SVTYPE=INS;SUPTYPE=AL;SVLEN=70;STRANDS=+-;STRANDS2=23,18,23,18;RE=41;REF_strand=39,33;Strandbias_pval=1;AF=0.362832	GT:DR:DV	0/1:72:41
chr24	8338558	80432	N	ACTGCCTTTCTCTTTTCCTTTTTTTATTTTTTTTTTTTTTTTTTA	.	PASS	PRECISE;SVMETHOD=Snifflesv1.0.12;CHR2=chr24;END=8338569;STD_quant_start=2.481511;STD_quant_stop=3.933660;Kurtosis_quant_start=2.855912;Kurtosis_quant_stop=2.541303;SVTYPE=INS;SUPTYPE=AL;SVLEN=37;STRANDS=+-;STRANDS2=25,13,25,13;RE=38;REF_strand=48,41;Strandbias_pval=0.244057;AF=0.299213	GT:DR:DV	0/0:89:38
chr24	8339324	80433	N	AAAAAATAACTTTCCTGGAGCCCTGGGTGGCGCAGCAGTTTGACAATGCCTGTTGGCCCAGGGCGCGAGATCCCGGAGACCCCGGGATCGAATCCCCAACATCGGGCCTCCTTGTGCAAAATGAGCCGTGCCTTCTCCCTCCTGCCTATGTCCCTCTGCCTCTCCCTCTCTCGCCCTCCTCTGTGACGATCATAAATAAATTTTAAAAAAAAAA	.	PASS	PRECISE;SVMETHOD=Snifflesv1.0.12;CHR2=chr24;END=8339332;STD_quant_start=0.392232;STD_quant_stop=6.324555;Kurtosis_quant_start=1.169265;Kurtosis_quant_stop=1.237406;SVTYPE=INS;SUPTYPE=AL;SVLEN=201;STRANDS=+-;STRANDS2=11,15,11,15;RE=26;REF_strand=44,40;Strandbias_pval=0.381467;AF=0.236364	GT:DR:DV	0/0:84:26
chr24	8343163	80434	TTATCTATACCTATAGTATATCTCCTAAGTATATATATAGTATAGTA	N	.	PASS	PRECISE;SVMETHOD=Snifflesv1.0.12;CHR2=chr24;END=8343209;STD_quant_start=4.378803;STD_quant_stop=4.185898;Kurtosis_quant_start=-1.600966;Kurtosis_quant_stop=-1.854925;SVTYPE=DEL;SUPTYPE=AL;SVLEN=-46;STRANDS=+-;STRANDS2=24,23,24,23;RE=47;REF_strand=48,43;Strandbias_pval=0.859438;AF=0.34058	GT:DR:DV	0/1:91:47
chr24	8361023	80435	N	TGCTAACTGCTATTTTTGTTTTCAAGTTGCTTAAATAATAAATTACAATGGCAGCTGTAATTTTTTTTTTTAAGTTCTT	.	PASS	PRECISE;SVMETHOD=Snifflesv1.0.12;CHR2=chr24;END=8361024;STD_quant_start=2.000000;STD_quant_stop=2.934058;Kurtosis_quant_start=13.872826;Kurtosis_quant_stop=23.797876;SVTYPE=INS;SUPTYPE=AL;SVLEN=80;STRANDS=+-;STRANDS2=45,48,45,48;RE=93;REF_strand=49,49;Strandbias_pval=0.885187;AF=0.486911	GT:DR:DV	0/1:98:93
chr24	8375570	80436	AAAAATTTGTATTGTGGGATCCCTGGGTGGCGCAGCGGTTTGGCGCCTGCCTTTGGCCCAGGGCGCGATCCTGGAGACCCGGGATCGAATCCCACGTCGGGCTCCCGGTGCATGGAGCCTGCTTCTCCCTCGGCCTGTGTCTCTGCCTCTCTCTCTCTGTGACTATCATAAATAAATAAAAGTTGAAAAAAAAAATATTAAAAAAA	N	.	PASS	PRECISE;SVMETHOD=Snifflesv1.0.12;CHR2=chr24;END=8375775;STD_quant_start=2.423179;STD_quant_stop=2.112235;Kurtosis_quant_start=12.783032;Kurtosis_quant_stop=-1.627082;SVTYPE=DEL;SUPTYPE=AL;SVLEN=-205;STRANDS=+-;STRANDS2=50,29,50,29;RE=79;REF_strand=65,48;Strandbias_pval=0.456749;AF=0.411458	GT:DR:DV	0/1:113:79
chr24	8395527	80437	N	GCTCTGGAGACCCGGACGAGTCCCACGTCAGGCTCCTGCATGAAGCCCTGCTTCTCCCTCTGCCTGTGTCTCTGCCTCTCTCTCTCTCTGTGTCTCTCATGACTAAATTAAAATCTAAAAAAAAAAAAAGACGCCTGTTTAATTCTTGCAAAGTAGAAGTTGCAACGGTATAAAGAACAATACTTTTAAAAAAAAAAGATTTTCTTTATTCATGAGAGACACCGAGAGAGAAGGCAGAGACATAGGGACAGTTAGACGGCCGGCTCCACTCCTAGGGAGCCCGAATGTGGGACTC	.	PASS	PRECISE;SVMETHOD=Snifflesv1.0.12;CHR2=chr24;END=8395529;STD_quant_start=1.206045;STD_quant_stop=3.652521;Kurtosis_quant_start=29.667863;Kurtosis_quant_stop=15.609882;SVTYPE=INS;SUPTYPE=AL,SR;SVLEN=294;STRANDS=+-;STRANDS2=46,43,46,43;RE=89;REF_strand=49,46;Strandbias_pval=1;AF=0.483696	GT:DR:DV	0/1:95:89
chr24	8569609	80438	TAAAAGAAAGTGTTCATAACTTATTTCAAAAACATAA	N	.	PASS	PRECISE;SVMETHOD=Snifflesv1.0.12;CHR2=chr24;END=8569647;STD_quant_start=0.166667;STD_quant_stop=0.000000;Kurtosis_quant_start=-1.036139;Kurtosis_quant_stop=-0.649463;SVTYPE=DEL;SUPTYPE=AL;SVLEN=-38;STRANDS=+-;STRANDS2=38,34,38,34;RE=72;REF_strand=47,45;Strandbias_pval=0.875579;AF=0.439024	GT:DR:DV	0/1:92:72
chr24	8579518	80439	CTATTTACTATTATTCTTTTTTTTTTTTTTTTTTTAAAGATTTTATTTATTTATGATAGTCACAGAGAGAGAGAGAGAGAGAGAGAGAGAGAGAGAGGCAGAGACACAGGCAGAGGGAGAAGCAGGCTCCATGCACCGGGAGCCTGACGTGGGATTCGATCCGGCGTCTCCAGGATCGCGCCCTGGGCCAAAGGCAGGCGCCAAACCGCTGCGCCACCCAGGGATCC	N	.	PASS	PRECISE;SVMETHOD=Snifflesv1.0.12;CHR2=chr24;END=8579745;STD_quant_start=3.065083;STD_quant_stop=2.236068;Kurtosis_quant_start=1.153745;Kurtosis_quant_stop=0.205383;SVTYPE=DEL;SUPTYPE=AL;SVLEN=-227;STRANDS=+-;STRANDS2=38,38,38,38;RE=76;REF_strand=49,50;Strandbias_pval=1;AF=0.434286	GT:DR:DV	0/1:99:76
chr24	8610094	80440	TCTCTCTCTCTCTCTCTCTCTCTATATATATATATATATATATATATATATAATGAATATGAATATCTCTCTATATATATAATGAATAANNNNNNNNNNATTGGAATCTCCCGGCACACAAGAGT	N	.	PASS	PRECISE;SVMETHOD=Snifflesv1.0.12;CHR2=chr24;END=8610219;STD_quant_start=7.190459;STD_quant_stop=8.426150;Kurtosis_quant_start=-1.171095;Kurtosis_quant_stop=-1.482422;SVTYPE=DEL;SUPTYPE=AL;SVLEN=-125;STRANDS=+-;STRANDS2=39,35,39,35;RE=74;REF_strand=41,37;Strandbias_pval=1;AF=0.486842	GT:DR:DV	0/1:78:74
chr24	8674576	80441	N	AGAAACAGGGGATACCTGGGTGGCGCAGCGGAATTTGGCGGCCATGCCTTTGGCCAGGGCGACATCCGGGAGACCAAGAATCGATCCCACGTCGGGCTCGCCGTGGGCAAATGGAGACCGTGCCGTCTCCTCCCTGCTGCGGTGTCTCATGACTCTCTCTCTCGACCTACTCTACTGTTGACTATGCAATAAATGAATATAAAATTATTAAAAAGAAAAATATATAGCT	.	PASS	PRECISE;SVMETHOD=Snifflesv1.0.12;CHR2=chr24;END=8674587;STD_quant_start=4.485270;STD_quant_stop=6.366271;Kurtosis_quant_start=6.838048;Kurtosis_quant_stop=2.606148;SVTYPE=INS;SUPTYPE=AL;SVLEN=214;STRANDS=+-;STRANDS2=17,18,17,18;RE=35;REF_strand=43,58;Strandbias_pval=0.559135;AF=0.257353	GT:DR:DV	0/0:101:35
chr24	8685989	80442	AAAGAACTACCAGATAAGGGATCCCTGGGTGGCGCAGCGGTTTGGCGCCTGCCTTTGGCCCAGGGCGCGATCCTGGAGATCCGGGATCGAATCCCACGTCAGGCTCCCGGTGCATGGAGCCTGCTTCTCCCTCTGCCTGTGTCTCTGCCTCTCTCTCTCACTGTGTGCTTATCATGAATAAATAAAAATTAAAAAAAAAAAA	N	.	PASS	PRECISE;SVMETHOD=Snifflesv1.0.12;CHR2=chr24;END=8686191;STD_quant_start=4.189935;STD_quant_stop=3.756476;Kurtosis_quant_start=8.228805;Kurtosis_quant_stop=-0.372431;SVTYPE=DEL;SUPTYPE=AL;SVLEN=-202;STRANDS=+-;STRANDS2=14,22,14,22;RE=36;REF_strand=31,54;Strandbias_pval=0.838741;AF=0.297521	GT:DR:DV	0/0:85:36
chr24	8690307	80443	N	AGAAATAGAATTCAAGAGATAGACTGGAAGGAAATA	.	PASS	PRECISE;SVMETHOD=Snifflesv1.0.12;CHR2=chr24;END=8690306;STD_quant_start=4.552167;STD_quant_stop=5.307228;Kurtosis_quant_start=10.516008;Kurtosis_quant_stop=9.811120;SVTYPE=INS;SUPTYPE=AL;SVLEN=35;STRANDS=+-;STRANDS2=15,21,15,21;RE=36;REF_strand=39,50;Strandbias_pval=0.844931;AF=0.288	GT:DR:DV	0/0:89:36
chr24	8702416	80444	N	ATGAGTTACTGGTATTTGTATAGGATTTGGCAGTAAACGATGTAAATGGATCCGGGGTAACATTGACATTTATCACGAATATTAATTGGCAATCGTGAGGGCATGAAATTTTTTCATCTGCTTGTGTCGTCCTCATTCTTTCAAAGTGATCTATAGATTTTGAGGGTTGATCTTACATCTTTTGAGTGAGGTTTAGTCCTAGGTATCTTATCTTATTAGGGGTGCAGGTAATGGGATTAGACTGCCTTAATTTCTGCTTTTCTTCAGTCTCATTGGTTAGTGTATAGAAGATGCACTGACTTCTGGGCATTATTTTGTGTCCTGCACGCTACCACGGAATTGCTGTATGAGTTCTAGCGAATCTTGTGGGTGGATCTTTTGGGTTGTTCTATGTAGAGTATCAGGTCATCGGCGAGAGAAGAAGTTGACTTTCTTATTTGCCATTTGAATGCCTTTAATTCTTTTTGTTGTCTGATTGCTGAGGCTAGGACGTCCCGTACATGTTGATAGAAGTGGTGGAGTGACATCCCTGTACTTGTCCTGATCTTAGGGGAAGGATCGCCCAGGTGCTTCCCGCCAGTGAGAAATGATAAGTTTGGCTGGGGGGCTTTGCATAGATTGGATTTTAAGATGTTCAGAGGAATGTTGCCCTCTATCCCGGATAACTTGAAGAGTGTTAAATGAAGATGGATGGCTAGTATTTTGTCAAATGCTTCAAAAAAGAAAAAAAAAAAAAAAAAAAAG	.	FAIL_NOTPRECISE	IMPRECISE;SVMETHOD=Snifflesv1.0.12;CHR2=chr24;END=8702417;STD_quant_start=0.426401;STD_quant_stop=13.568011;Kurtosis_quant_start=3.098234;Kurtosis_quant_stop=0.353416;SVTYPE=INS;SUPTYPE=AL,SR;SVLEN=747;STRANDS=+-;STRANDS2=13,9,13,9;RE=22;REF_strand=46,41;Strandbias_pval=0.639774;AF=0.201835	GT:DR:DV	0/0:87:22
chr24	8720265	80445	N	ACACAATTTAGGAATCAGGGATCCCTGGGTGCGCAGCGGTTGGCGCCCTGCCTTTGTGGCCCAGGGTGCGATCCTGGAGACCCCGGATCGAATCCCACGTCAGGCTCCGGTGCATTGAGCATGCTTTCTCCTCTGCCTATGTCTCTGTCCTCCTCTCTCTCTCTATGTGACTATCATCAATAAATAAAATTAAAAAAAAAAAAAAAAAAAAAAAAAAA	.	PASS	PRECISE;SVMETHOD=Snifflesv1.0.12;CHR2=chr24;END=8720282;STD_quant_start=3.593976;STD_quant_stop=5.251984;Kurtosis_quant_start=1.715076;Kurtosis_quant_stop=0.725549;SVTYPE=INS;SUPTYPE=AL;SVLEN=211;STRANDS=+-;STRANDS2=13,12,13,12;RE=25;REF_strand=49,49;Strandbias_pval=1;AF=0.203252	GT:DR:DV	0/0:98:25
chr24	8721974	80446	TTCTAGTTGATAATTTTTTTTTTAAATCTTTTTTTTTTTATTTATGATAGTCACAGAGAGAGAGAGAGAGAGAGAGAGGCAGAGACACAGGCAGAGGGAGAAGCAGGCTCCATGCACCGGGAGCCTGACGTGGGATTCGATCCCAGGTCTCCAGGACCGCGCCCTGGGCCAAAGGCAGGCACTAAACCGCTGCGCTACCCAGGGATCCC	N	.	PASS	PRECISE;SVMETHOD=Snifflesv1.0.12;CHR2=chr24;END=8722181;STD_quant_start=1.243163;STD_quant_stop=0.000000;Kurtosis_quant_start=-0.310265;Kurtosis_quant_stop=-0.370769;SVTYPE=DEL;SUPTYPE=AL;SVLEN=-207;STRANDS=+-;STRANDS2=10,12,10,12;RE=22;REF_strand=48,49;Strandbias_pval=0.815363;AF=0.184874	GT:DR:DV	0/0:97:22
chr24	8778234	80447	TCTGTTTGAATTTTTTTTTTTTTTTAATTTTTTTTTATTTATGTTAGGCACACAGTGAGAGAGAGAGAGAGAGAGGCAGAGACACAGGCAGAGGGAGAAGCAGGCTCCATGCACCGGGAGCCCGACATGGGATTCGATCCCGGGTCTCCAGGATCACGCCCTGGGCCAAAGGCAGGCGCTAAACCGCTGCGCCACCCAGGGATCC	N	.	PASS	PRECISE;SVMETHOD=Snifflesv1.0.12;CHR2=chr24;END=8778438;STD_quant_start=2.226732;STD_quant_stop=1.581139;Kurtosis_quant_start=7.911847;Kurtosis_quant_stop=2.798796;SVTYPE=DEL;SUPTYPE=AL;SVLEN=-204;STRANDS=+-;STRANDS2=24,24,24,24;RE=48;REF_strand=44,49;Strandbias_pval=0.859154;AF=0.340426	GT:DR:DV	0/1:93:48
chr24	8793334	80448	N	TTTTTTTTTATTTTTATTTATTTGTGATAGTCACAGAGAGAGAGAGAGAGGGGAATGAGGCAGAGACAACAGCAGAGGGGAAGCGGCCCCATGCACAACGGGAACCCGACGTGGGATGTCGATCCCGGGTCTCCAGGATCCCGCCCGGGGCCAAAGGCAGGCGCCAAAACCGCGGGCGACACCCAGGGATCCCCCCGCACCAGACGTA	.	PASS	PRECISE;SVMETHOD=Snifflesv1.0.12;CHR2=chr24;END=8793333;STD_quant_start=1.366260;STD_quant_stop=5.899152;Kurtosis_quant_start=11.642904;Kurtosis_quant_stop=4.079442;SVTYPE=INS;SUPTYPE=AL;SVLEN=213;STRANDS=+-;STRANDS2=16,14,16,14;RE=30;REF_strand=49,44;Strandbias_pval=1;AF=0.243902	GT:DR:DV	0/0:93:30
chr24	8811701	80449	N	TTAGGTTTCTGTAACACTTTTTTTTTTTTTTTGTTTTTTGTTTAATTTTTTTTTATATGTATCGATAGTCAATAAGAGAGCAAACCGAAGAGAGGCAGCAGAAATATCGCAGAGGGAGAAGACAGGCTCCATGCAACGGGAGCCCTATGTGGGATTCTATCACGGGGGTCTCCTAGGATAGTGACGCAGCGCAGAAAAAGGCAGGCGCCAAAACGATGAGTCCCACAAAGGGAGACCA	.	PASS	PRECISE;SVMETHOD=Snifflesv1.0.12;CHR2=chr24;END=8811717;STD_quant_start=1.300887;STD_quant_stop=3.508232;Kurtosis_quant_start=8.722979;Kurtosis_quant_stop=3.092381;SVTYPE=INS;SUPTYPE=AL;SVLEN=220;STRANDS=+-;STRANDS2=11,15,11,15;RE=26;REF_strand=44,41;Strandbias_pval=0.502476;AF=0.234234	GT:DR:DV	0/0:85:26
chr24	8822206	80450	N	GCGTTTTCGCCACCCAGGCCTGGGTTTTCTTTTTTTTGTTATGTTTTTAGGGGTTAGGGTTTTAAAGTTAGTTATAATAGTCACGCGAGCGAGAGAATGAGAGAGGCCGAGACCCAGAAGAGGGCCGCACGCCCAAGCTCCATGGCCCGGGGCGCCTGGCGCACTGGTGGGGGCTCGATCACCTTGGGGTCTCCAGGATCGCGCCCTGGGCCCACGCAGGCGCGCCCACCCGCTGCGACCCCCCAGGGATCACCCCTTTTTTTTTTTTGTTGTTTTTGTTTTTTTTACATTGGTTTTAATGTATGATACTCGTCAAACAGAGAGAGAGAGAGAGAGGCAGAGACACAGACAGAGG	.	PASS	PRECISE;SVMETHOD=Snifflesv1.0.12;CHR2=chr24;END=8822232;STD_quant_start=5.602419;STD_quant_stop=8.088223;Kurtosis_quant_start=21.202073;Kurtosis_quant_stop=10.196625;SVTYPE=INS;SUPTYPE=AL;SVLEN=316;STRANDS=+-;STRANDS2=35,27,35,27;RE=62;REF_strand=47,37;Strandbias_pval=1;AF=0.424658	GT:DR:DV	0/1:84:62
chr24	8843456	80451	GAGGGGGCTTCGCGGCTCCGGGAGCAGCTCGGCGGGGCTCGGGCGGCAGCTCGGC	N	.	PASS	PRECISE;SVMETHOD=Snifflesv1.0.12;CHR2=chr24;END=8843514;STD_quant_start=2.303843;STD_quant_stop=2.601775;Kurtosis_quant_start=2.152890;Kurtosis_quant_stop=0.926610;SVTYPE=DEL;SUPTYPE=AL;SVLEN=-58;STRANDS=+-;STRANDS2=15,11,15,11;RE=26;REF_strand=52,51;Strandbias_pval=0.661044;AF=0.20155	GT:DR:DV	0/0:103:26
chr24	8923689	80452	N	AGCATTTCCCGATTGTGTTTTTTTTGTTTTTTTTTTTTAAATTAAGTAAGTTATTTATTTATGAGAGTTCCAGAGAGGAGAGAGAGGCAAAGAGACACAGCAAGAGGGAGGAAGCAGGCGTCCATGCACGGGAGCCTGATGTGGAGATTCGATCCGGGTCCTCCAGGGATCGCGGCCCTGGCCAAAGGCAGACGCCAAACCGCTGCGCCACACCAGGGATCCC	.	PASS	PRECISE;SVMETHOD=Snifflesv1.0.12;CHR2=chr24;END=8923693;STD_quant_start=1.719723;STD_quant_stop=4.375950;Kurtosis_quant_start=0.723331;Kurtosis_quant_stop=0.844684;SVTYPE=INS;SUPTYPE=AL;SVLEN=216;STRANDS=+-;STRANDS2=53,42,53,42;RE=95;REF_strand=62,52;Strandbias_pval=0.889333;AF=0.454545	GT:DR:DV	0/1:114:95
chr24	8927079	80453	N	CCCTGCATAGCTGTTCTTTTTTTAAACATTTATTTTTTTTTAATTTTATTTATTATGCTAGGTCCACAGAGAGAGAAGGCGAGAAAAGAGAGAGAGGCAGAGACACACGGCAGAGGGAGAGGCAGGGCTCCATGCACGTGAGCCCGATGTGGGGATTCGATCCCGGTCTCAGGAAGCGCCCGGGCCCAAAGGCCTGGACGCCAACCCGCTGCGCCACTCCAGGGATTC	.	PASS	PRECISE;SVMETHOD=Snifflesv1.0.12;CHR2=chr24;END=8927092;STD_quant_start=8.761805;STD_quant_stop=3.823007;Kurtosis_quant_start=0.230792;Kurtosis_quant_stop=0.608352;SVTYPE=INS;SUPTYPE=AL;SVLEN=216;STRANDS=+-;STRANDS2=10,16,10,16;RE=26;REF_strand=57,58;Strandbias_pval=0.385886;AF=0.184397	GT:DR:DV	0/0:115:26
chr24	8931595	80454	N	GTGTTTGGAGGCACCGAGCACAGCTAGCCCAAAGGAGAAA	.	PASS	PRECISE;SVMETHOD=Snifflesv1.0.12;CHR2=chr24;END=8931599;STD_quant_start=0.365148;STD_quant_stop=1.612452;Kurtosis_quant_start=1.615053;Kurtosis_quant_stop=0.674934;SVTYPE=INS;SUPTYPE=AL;SVLEN=37;STRANDS=+-;STRANDS2=14,16,14,16;RE=30;REF_strand=50,55;Strandbias_pval=1;AF=0.222222	GT:DR:DV	0/0:105:30
chr24	8959084	80455	N	ACTTAGAGTTATAGGATCCCCCGGGTGGCGCAGCGGTGTAGCGCCTTCATTTGGCCCAGGGCGTGAATCCTGAACCCGGGATCGAATCCCAGGTTTCGGGCTCCCGTGCATGGAGCCGGCTTCTTCTTCTCCCTCTGCCTATGTCTCTGCCTCTCTCCTCTCTCTCTCTCTCTCTCTGTGTGACTATCATAAATAAATAAAAATTAAAAAAAATAAAATAAAACTTCCTTTAAAAAAAAAAAAAAAAAAAAAA	.	PASS	PRECISE;SVMETHOD=Snifflesv1.0.12;CHR2=chr24;END=8959087;STD_quant_start=2.774887;STD_quant_stop=5.272571;Kurtosis_quant_start=2.075675;Kurtosis_quant_stop=3.440345;SVTYPE=INS;SUPTYPE=AL;SVLEN=255;STRANDS=+-;STRANDS2=7,10,7,10;RE=17;REF_strand=52,60;Strandbias_pval=0.796402;AF=0.131783	GT:DR:DV	0/0:112:17
chr24	8974738	80456	N	CACACTTAGAAAATTCGGGATCCCTGTGTGTCGGCCAGTGGTGTGGCGCTGCATTTTCGGCCCGGGGTTCGATTCCGGGGACCCGGATCGAATCCCATGTCAGGCTCCCGGTGCCTGGAGCTGTTTCTCCCCCTTGCCTGTGTCTCTGCCCCCCTCTCTCTCTCTTGTGTGACTCTCATAATAAATAAAAATTAAAAAAAAAAAGAAAAAAAAAAGTCGAATTGTATCTTAAAAAAACA	.	PASS	PRECISE;SVMETHOD=Snifflesv1.0.12;CHR2=chr24;END=8974754;STD_quant_start=2.516611;STD_quant_stop=5.144576;Kurtosis_quant_start=3.142596;Kurtosis_quant_stop=8.163919;SVTYPE=INS;SUPTYPE=AL,SR;SVLEN=240;STRANDS=+-;STRANDS2=17,14,17,14;RE=31;REF_strand=49,27;Strandbias_pval=0.386081;AF=0.28972	GT:DR:DV	0/0:76:31
chr24	8978404	80457	N	AGAAAGAAAAGACAAGAAAGAACCAAGAAAGGAAAGAGAAACAGGGGAAAAGAAAAAGAAAAGAAACGAACGAAGAAAAGC	.	FAIL_NOTPRECISE	IMPRECISE;SVMETHOD=Snifflesv1.0.12;CHR2=chr24;END=8978420;STD_quant_start=7.005100;STD_quant_stop=12.311435;Kurtosis_quant_start=-0.452845;Kurtosis_quant_stop=-0.359188;SVTYPE=INS;SUPTYPE=AL;SVLEN=46;STRANDS=+-;STRANDS2=14,15,14,15;RE=29;REF_strand=44,33;Strandbias_pval=0.512415;AF=0.273585	GT:DR:DV	0/0:77:29
chr24	9005972	80458	N	CATTTTTTCAGAATTTTTTTTTTTTTTATTTGTTTTTTTTTTTTAAAAGATTTTATTTATTTATTCATGATAGTCACAGAGAAGAGAGAGAGGCCGAAGACACAGGCAGAGGGAGAAGCAGCTCCATGCACCGGGGAGCCCGATGTGTGATTCGATCCAAGGTCTCCCTATCGCGCCCTGGGCCAAAGGCAGGCGCCAAACTGCGGCGCCGAACCCAGATCCCGG	.	FAIL_NOTPRECISE	IMPRECISE;SVMETHOD=Snifflesv1.0.12;CHR2=chr24;END=9005973;STD_quant_start=44.428594;STD_quant_stop=16.941074;Kurtosis_quant_start=6.859848;Kurtosis_quant_stop=3.041873;SVTYPE=INS;SUPTYPE=AL;SVLEN=223;STRANDS=+-;STRANDS2=6,4,6,4;RE=10;REF_strand=49,41;Strandbias_pval=1;AF=0.1	GT:DR:DV	0/0:90:10
chr24	9015516	80459	N	ATCTTTAATTTTTTTTTTTTTTTTTTGGTTTTTTTTTTTTTTTTTTGTTTTTTTTTTTTTTTTTTTTTTATTTATGGATTTGGTATTTAGTTATGTAGCAACAAGAGAGAAAGAAGGAGAGAGAGCAGAGAACAACAGGCAGAGGGAGCAAAAGAAGAGCGCCAGGCACCGGGAGCCAGACGTGGGAATGCGATCACTGGGTACTCCAAGAGCACGCTGGCCAAAGCAGGCGCTTAAAACCGCGGCACCATCCAGGGTCCCAAGAGG	.	PASS	PRECISE;SVMETHOD=Snifflesv1.0.12;CHR2=chr24;END=9015521;STD_quant_start=3.956008;STD_quant_stop=5.779273;Kurtosis_quant_start=16.892252;Kurtosis_quant_stop=11.448970;SVTYPE=INS;SUPTYPE=AL;SVLEN=270;STRANDS=+-;STRANDS2=17,23,17,23;RE=40;REF_strand=38,52;Strandbias_pval=1;AF=0.307692	GT:DR:DV	0/1:90:40
chr24	9035082	80460	N	GCTATTTGCGATTTTCTTTTTTTTTGTTTGTTTTAAGATTTTATTTATGTCATGCAAGAGAGAGTGAAGAGAGAGAGAGGCAGAGACACGGCAGAAGGAGAAGCAAAGCGCCATGGCAGAGGGAGCCGCGACGTGGACCTCGATCTGTGGGTCTCCAGGATCAGGGCCCTGGGCTGAAGCGCCGCTAAACCGCTGGAGCCACCAAAGGGCTGCCC	.	PASS	PRECISE;SVMETHOD=Snifflesv1.0.12;CHR2=chr24;END=9035090;STD_quant_start=2.873685;STD_quant_stop=4.967637;Kurtosis_quant_start=9.057480;Kurtosis_quant_stop=15.087433;SVTYPE=INS;SUPTYPE=AL;SVLEN=204;STRANDS=+-;STRANDS2=32,30,32,30;RE=62;REF_strand=52,47;Strandbias_pval=1;AF=0.385093	GT:DR:DV	0/1:99:62
chr24	9036006	80461	N	TTTTTTTTTTTTTTTTTACATTTTTTATTTTTTTTTTTTAACTTTTTTTAATTTTTTATTTATTTATGCTCGTCACAGCGAGGAGAGATGGAGAGAGAGAGAGAGAGAGAGAGGCAGAGACACAGGCAGAGGCGAAAGCCAGGCTCCATGCACCGGGAGAGCCGATTTGGATTCGACCCAGGTCCTCCCGGCATCGCGCCCTGGGCCAACGGCGGCCGCCAACCCGCTGCGCCACCCAGGTCTCCCCCTGATTTCCCCTCA	.	FAIL_NOTPRECISE	IMPRECISE;SVMETHOD=Snifflesv1.0.12;CHR2=chr24;END=9036007;STD_quant_start=4.549725;STD_quant_stop=10.193135;Kurtosis_quant_start=3.156240;Kurtosis_quant_stop=6.093250;SVTYPE=INS;SUPTYPE=AL;SVLEN=261;STRANDS=+-;STRANDS2=11,9,11,9;RE=20;REF_strand=48,48;Strandbias_pval=0.807085;AF=0.172414	GT:DR:DV	0/0:96:20
chr24	9041380	80462	N	TTCTGTTTTGTTTTTTTTTAATATTTTTTAGTTACGTTATGGAGTCAGCACAAGCCAGAGAGAGGTAGAGAGCGATAGGCAGAGAAGAAGGCAGGCTCCACGGCAGGGAGTCCCAGTGGGATATCAATCCGCGGGTCCCCAGATCACGCCCGGGCCGAAAGGCCAGGCCGAAACCGCTCGCCACCCAGGGATCCCAATGCATGCT	.	PASS	PRECISE;SVMETHOD=Snifflesv1.0.12;CHR2=chr24;END=9041379;STD_quant_start=3.911521;STD_quant_stop=9.518403;Kurtosis_quant_start=3.179910;Kurtosis_quant_stop=2.148194;SVTYPE=INS;SUPTYPE=AL;SVLEN=209;STRANDS=+-;STRANDS2=9,8,9,8;RE=17;REF_strand=37,38;Strandbias_pval=1;AF=0.184783	GT:DR:DV	0/0:75:17
chr24	9046328	80463	N	GTTATTTATTAGTTTTTTTTTTATATTTTTTTTTTTAAAAAGTTTTTTTTTTTTTTTTTTTTTTTTTATTTATTTAATTTTTTTTTTATTTTTTTTTTTTTTTTTTTTTT	.	PASS	PRECISE;SVMETHOD=Snifflesv1.0.12;CHR2=chr24;END=9046336;STD_quant_start=2.915476;STD_quant_stop=3.915780;Kurtosis_quant_start=11.930546;Kurtosis_quant_stop=9.898528;SVTYPE=INS;SUPTYPE=AL;SVLEN=43;STRANDS=+-;STRANDS2=15,22,15,22;RE=37;REF_strand=26,30;Strandbias_pval=0.67101;AF=0.397849	GT:DR:DV	0/1:56:37
chr24	9048303	80464	TTCGGGGTCTTTTTTTTTTTTTTTTTTTTTTTTTT	N	.	PASS	PRECISE;SVMETHOD=Snifflesv1.0.12;CHR2=chr24;END=9048342;STD_quant_start=1.816590;STD_quant_stop=1.449138;Kurtosis_quant_start=-1.275849;Kurtosis_quant_stop=-0.973474;SVTYPE=DEL;SUPTYPE=AL;SVLEN=-39;STRANDS=+-;STRANDS2=9,9,9,9;RE=18;REF_strand=26,31;Strandbias_pval=0.791347;AF=0.24	GT:DR:DV	0/0:57:18
chr24	9053665	80465	N	ATTGATGGATTTTTTTTTTTTTTTCAAATTTTTTTTTTTAATGTATTTATGATAGTCCAGAGAGAGAGAGAGAGGCAGAGACACAGCAGAGGGAGAAGCAGGCTCCAGGCCACTGGGAGCCCGATGTGGGATTATTCGTCCCGGGTCTCCAGGATCGCGCCCTGGGCCAGGCAGGCGCCAAACTGCTCTGCGGCCACCCAGGGATCCGCCCTTGA	.	PASS	PRECISE;SVMETHOD=Snifflesv1.0.12;CHR2=chr24;END=9053665;STD_quant_start=4.035556;STD_quant_stop=4.598136;Kurtosis_quant_start=3.411467;Kurtosis_quant_stop=4.227387;SVTYPE=INS;SUPTYPE=AL;SVLEN=213;STRANDS=+-;STRANDS2=14,15,14,15;RE=29;REF_strand=41,34;Strandbias_pval=0.662471;AF=0.278846	GT:DR:DV	0/0:75:29
chr24	9062762	80466	AAAATTTGTTATCTGCTAAAAAAAAAAAAAAAAAAAAAA	N	.	PASS	PRECISE;SVMETHOD=Snifflesv1.0.12;CHR2=chr24;END=9062801;STD_quant_start=4.166970;STD_quant_stop=2.174229;Kurtosis_quant_start=-1.984257;Kurtosis_quant_stop=-1.828279;SVTYPE=DEL;SUPTYPE=AL;SVLEN=-39;STRANDS=+-;STRANDS2=23,22,23,22;RE=45;REF_strand=38,40;Strandbias_pval=0.852651;AF=0.365854	GT:DR:DV	0/1:78:45
chr24	9075355	80467	AAAAAAGGAGTTGTATAAAAAAAAAAAAAAAAAAAAAAAAAAAAAAAAAAAAAAAATTA	N	.	PASS	PRECISE;SVMETHOD=Snifflesv1.0.12;CHR2=chr24;END=9075412;STD_quant_start=1.981395;STD_quant_stop=1.427248;Kurtosis_quant_start=-1.498652;Kurtosis_quant_stop=-1.666319;SVTYPE=DEL;SUPTYPE=AL;SVLEN=-57;STRANDS=+-;STRANDS2=31,24,31,24;RE=55;REF_strand=38,33;Strandbias_pval=0.857049;AF=0.436508	GT:DR:DV	0/1:71:55
chr24	9084629	80468	TTAGCTTTCAGCATTGTTTTGTTTTTTTTTTTTTTTTGTTTTTTTTTTTTTTTTTT	N	.	PASS	PRECISE;SVMETHOD=Snifflesv1.0.12;CHR2=chr24;END=9084684;STD_quant_start=3.357488;STD_quant_stop=2.619854;Kurtosis_quant_start=1.465209;Kurtosis_quant_stop=-0.716862;SVTYPE=DEL;SUPTYPE=AL;SVLEN=-55;STRANDS=+-;STRANDS2=20,24,20,24;RE=44;REF_strand=41,45;Strandbias_pval=0.85413;AF=0.338462	GT:DR:DV	0/1:86:44
chr24	9084823	80469	N	ACAATATATATTAGATAAATATAGTGAACACGGGAAAATAAGGGAAGGGAGAAGAAAGTGTGGGAAATATCCGGAACGTGAGACAGAACATAAGACTGCTAACCTCTGGGAAATGAACTAGGGGTGTGGTAGAAGGGGAGGGAGGGCGGGGGGGGGGGGTGGGACGGCCTGGAGCCGGGCACTGGGTGTTATTCTTGATGGTAGTAAAATTGAACACCCAAAAAAACAAAATAAAAAAAAAAATTAACAATATTTCAAAAATACACACAATTTGGAAAGAGGGTAAAAAAAAAAAAAACACA	.	PASS	PRECISE;SVMETHOD=Snifflesv1.0.12;CHR2=chr24;END=9084833;STD_quant_start=3.038218;STD_quant_stop=6.933752;Kurtosis_quant_start=4.841984;Kurtosis_quant_stop=8.592234;SVTYPE=INS;SUPTYPE=AL;SVLEN=294;STRANDS=+-;STRANDS2=13,14,13,14;RE=27;REF_strand=44,48;Strandbias_pval=1;AF=0.226891	GT:DR:DV	0/0:92:27
chr24	9090594	80470	N	CGACATATTGGTAAAAAAAAAAAAAAAACAAAAAAAAAAACACAAACAAAAAAAAA	.	PASS	PRECISE;SVMETHOD=Snifflesv1.0.12;CHR2=chr24;END=9090601;STD_quant_start=1.897367;STD_quant_stop=3.521363;Kurtosis_quant_start=3.617658;Kurtosis_quant_stop=3.157153;SVTYPE=INS;SUPTYPE=AL;SVLEN=42;STRANDS=+-;STRANDS2=13,17,13,17;RE=30;REF_strand=43,55;Strandbias_pval=1;AF=0.234375	GT:DR:DV	0/0:98:30
chr24	9092753	80471	N	TGCCCTGCTCTATTTTTTTTTTTTTTTTTTTTTTTGTTTTTTTTT	.	PASS	PRECISE;SVMETHOD=Snifflesv1.0.12;CHR2=chr24;END=9092755;STD_quant_start=0.426401;STD_quant_stop=2.393172;Kurtosis_quant_start=0.279008;Kurtosis_quant_stop=0.287512;SVTYPE=INS;SUPTYPE=AL;SVLEN=43;STRANDS=+-;STRANDS2=5,18,5,18;RE=23;REF_strand=52,55;Strandbias_pval=0.0211398;AF=0.176923	GT:DR:DV	0/0:107:23
chr24	9160879	80472	N	TTTTTTTTATTTGTTTTTATTTTTTTTTTAGTTATTTATGATAGTCACACAAGAGAGAGAGAGAGAGAGGAGAGACATAGGCAGAAGGAGAAGCAGGCTCCATGCACCGGAAGCCGACGTGGGATTCGATCCCGGGTCTCCAGATCGAGCCCTGGGCCAAAGGCAGGCCGCAACGCTGCGTCCACCCAGGGATCCCTGTGTGTTCTGTT	.	PASS	PRECISE;SVMETHOD=Snifflesv1.0.12;CHR2=chr24;END=9160878;STD_quant_start=4.070802;STD_quant_stop=5.264436;Kurtosis_quant_start=1.402680;Kurtosis_quant_stop=3.416928;SVTYPE=INS;SUPTYPE=AL;SVLEN=212;STRANDS=+-;STRANDS2=14,15,14,15;RE=29;REF_strand=41,47;Strandbias_pval=1;AF=0.247863	GT:DR:DV	0/0:88:29
chr24	9170492	80473	TACTAACATTACCTCCTTTATCTTCTTCCTGTCCTGAATATGGATGTGATGCCTAAAGTGTTTTATTTTCTTGATAGAAAGT	N	.	PASS	PRECISE;SVMETHOD=Snifflesv1.0.12;CHR2=chr24;END=9170579;STD_quant_start=7.197756;STD_quant_stop=8.435274;Kurtosis_quant_start=-1.408464;Kurtosis_quant_stop=-1.659930;SVTYPE=DEL;SUPTYPE=AL;SVLEN=-87;STRANDS=+-;STRANDS2=25,27,25,27;RE=52;REF_strand=52,56;Strandbias_pval=1;AF=0.325	GT:DR:DV	0/1:108:52
chr24	9172802	80474	N	AGATTGTGGTGATAGGGGATACCTTGGGTGGCGCCCGGTTGGCGCCTGCCTTGGCCCAGGCGCGATCCTGGAGACCCGGCGATCGAACCCCCCGTCGGGCTCCCGCGTGCATGGCGTCTGCTTCTCCCTCTGCCTCTGGTCTCTGCCTTCTCTCTCTTTCTCTGTGACTATCATAAAATAAATAAACAATTTAAAAAAAAAAAAAAAAAAAAAAAAAA	.	PASS	PRECISE;SVMETHOD=Snifflesv1.0.12;CHR2=chr24;END=9172806;STD_quant_start=3.458752;STD_quant_stop=4.558265;Kurtosis_quant_start=22.243163;Kurtosis_quant_stop=3.364278;SVTYPE=INS;SUPTYPE=AL;SVLEN=214;STRANDS=+-;STRANDS2=27,27,27,27;RE=54;REF_strand=51,52;Strandbias_pval=1;AF=0.343949	GT:DR:DV	0/1:103:54
chr24	9279190	80475	N	<DEL/INV>	.	PASS	PRECISE;SVMETHOD=Snifflesv1.0.12;CHR2=chr24;END=9279283;STD_quant_start=0.000000;STD_quant_stop=0.000000;Kurtosis_quant_start=6.851852;Kurtosis_quant_stop=3.406942;SVTYPE=DEL/INV;SUPTYPE=NR;SVLEN=-93;STRANDS=+-;STRANDS2=24,33,24,33;RE=57;REF_strand=39,48;Strandbias_pval=0.863776;AF=0.395833	GT:DR:DV	0/1:87:57
chr24	9279190	80476	N	GAGCGGGGGCTCCCTAGGAGAAAGAAATCGGAA	.	FAIL_GAP	PRECISE;SVMETHOD=Snifflesv1.0.12;CHR2=chr24;END=9279197;STD_quant_start=0.000000;STD_quant_stop=4.779765;Kurtosis_quant_start=0.744330;Kurtosis_quant_stop=1.023578;SVTYPE=INS;SUPTYPE=AL;SVLEN=33;STRANDS=+-;STRANDS2=14,12,14,12;RE=26;REF_strand=39,48;Strandbias_pval=0.503598;AF=0.230088	GT:DR:DV	0/0:87:26
chr24	9322032	80477	GAAAAGGCAATGAGGGGATCCCTGGGTGGCGCAGCGGTTTGGCGCCTGCCTTTGGCCCAGGGCGCGATCCTGGAGACCCCGGATCGAGTCCCACATCGGGCTCCCGGTGCATGGAGCCTGCTTCTCCCTCTGCCTGTGTCTCTGCCTCTCTCTCTCTCTCTCTCTCTGTCTCTGTGACTATCATAAATAAATAAAAATTAAAAAAAAAATATTAAAAAAAAAAAAAA	N	.	PASS	PRECISE;SVMETHOD=Snifflesv1.0.12;CHR2=chr24;END=9322259;STD_quant_start=1.760682;STD_quant_stop=1.516575;Kurtosis_quant_start=-1.826167;Kurtosis_quant_stop=-1.724612;SVTYPE=DEL;SUPTYPE=AL;SVLEN=-227;STRANDS=+-;STRANDS2=22,19,22,19;RE=41;REF_strand=55,54;Strandbias_pval=0.854778;AF=0.273333	GT:DR:DV	0/0:109:41
chr24	9330441	80478	GAAAAGAAGAAAATGTATGAGCAGGGCTGCTGGGCACACTGCTCTAGGTGGTGAGAGAAAATGAGAAG	N	.	PASS	PRECISE;SVMETHOD=Snifflesv1.0.12;CHR2=chr24;END=9330509;STD_quant_start=0.316228;STD_quant_stop=0.223607;Kurtosis_quant_start=1.663868;Kurtosis_quant_stop=3.464410;SVTYPE=DEL;SUPTYPE=AL;SVLEN=-68;STRANDS=+-;STRANDS2=17,23,17,23;RE=40;REF_strand=48,49;Strandbias_pval=0.572786;AF=0.291971	GT:DR:DV	0/0:97:40
chr24	9361112	80479	N	TGGGGGCGGGGGGGGGGGGGGGCGTGCAAACATAGGAAC	.	FAIL_GAP	PRECISE;SVMETHOD=Snifflesv1.0.12;CHR2=chr24;END=9361112;STD_quant_start=0.000000;STD_quant_stop=1.471960;Kurtosis_quant_start=4.965590;Kurtosis_quant_stop=6.975967;SVTYPE=INS;SUPTYPE=AL;SVLEN=32;STRANDS=+-;STRANDS2=48,48,48,48;RE=96;REF_strand=59,51;Strandbias_pval=0.675304;AF=0.466019	GT:DR:DV	0/1:110:96
chr24	9376434	80480	GANNNNNNNNNNNNNNNNNNNNNNNNNNNNNNNNNNNNNNNNNNNNNNNNNNNNNNNNNNNNNNNNNNNNNNNNNNNNNNNNNNNNNNNNNNNNNNNNNNNNNNNNNNNNNNNNNNNNNNNNNNNNNNNNNNNNNNNNNNNNNNNNNNN	N	.	FAIL_NOTPRECISE	IMPRECISE;SVMETHOD=Snifflesv1.0.12;CHR2=chr24;END=9376913;STD_quant_start=0.000000;STD_quant_stop=256.814997;Kurtosis_quant_start=1.242976;Kurtosis_quant_stop=-2.374191;SVTYPE=DEL;SUPTYPE=AL,SR,NR;SVLEN=-479;STRANDS=+-;STRANDS2=35,35,35,35;RE=70;REF_strand=33,34;Strandbias_pval=1;AF=0.510949	GT:DR:DV	0/1:67:70
chr24	9391946	80481	N	TAAGATATTGGTTTTTTTTTTTTTTTTTTTTTTTATTTTTTTTTTTGTTTTTTAA	.	PASS	PRECISE;SVMETHOD=Snifflesv1.0.12;CHR2=chr24;END=9391954;STD_quant_start=2.215647;STD_quant_stop=2.195036;Kurtosis_quant_start=-1.935290;Kurtosis_quant_stop=-0.596242;SVTYPE=INS;SUPTYPE=AL;SVLEN=47;STRANDS=+-;STRANDS2=11,11,11,11;RE=22;REF_strand=41,47;Strandbias_pval=0.814807;AF=0.2	GT:DR:DV	0/0:88:22
chr24	9395809	80482	TGTCCGTCTGCGACCGTGCGCCCCTTGGCGACGCTGGCGTGCGTGTGTACAGGGACGGCCGGTGCAGGGACGCCC	N	.	FAIL_NOTPRECISE	IMPRECISE;SVMETHOD=Snifflesv1.0.12;CHR2=chr24;END=9396043;STD_quant_start=61.972078;STD_quant_stop=12.934747;Kurtosis_quant_start=-2.170625;Kurtosis_quant_stop=-1.700756;SVTYPE=DEL;SUPTYPE=AL;SVLEN=-234;STRANDS=+-;STRANDS2=23,30,23,30;RE=53;REF_strand=26,37;Strandbias_pval=0.851983;AF=0.456897	GT:DR:DV	0/1:63:53
chr24	9428270	80483	N	AGAAATGGGCCAGAACTGGTGCAGCACGCGGAAAAAACTGTGTGGAAGTCCTCAAAGAGTAAAAAATAGACCCTGCCTACGACACCGAGCTGCACTGTGATGGGGATTTAACCAAACGATAACAAATGCTGAAAAGACCGGGACACCTGCAACCCCAGAGAATGTTTCGAGACAATGGCCACGATAGCCAAACTGTGGAAAGGAGCCTCGGTGGTCCAACGAAAGATGAATGGATAAAGAAGATGTGGTTTAATTGTATAATACAATGGAATATTACGTCAGCTAATTAGACAATGACAAATACCCACCAGTTGCTTTCAACCGTGGATGGAAACTGGAGGGTATTATGCTGAGTGAAGTAAGTCAGTCGAGAAGGACAAACATTAGATGTCTCATATCATTTGGGGAATGATAATAATAGTGAAAGGGAAGGGGCGAGACATTGTGGGAAGTATCAGAAAGGAGAACAGAACGTAAAGACTGCTAAATCTGTGGAAAACGAATAGGGTGGTAGATGGTATGAGGGCGGGGGGTGGAGAGTGAATGGGTGACAATGGGCCCTGGGTGTTATGTCTGTATGTTAGTAAATTGACAACAATAAAAAAAAAATTAATCATAAAAAAAAAAAAAAAAAAAAAAAAAGAAAAAAAAAAAAAAAAAAAAG	.	PASS	PRECISE;SVMETHOD=Snifflesv1.0.12;CHR2=chr24;END=9428272;STD_quant_start=0.738549;STD_quant_stop=7.902819;Kurtosis_quant_start=7.819837;Kurtosis_quant_stop=3.951839;SVTYPE=INS;SUPTYPE=AL,SR;SVLEN=662;STRANDS=+-;STRANDS2=11,11,11,11;RE=22;REF_strand=38,43;Strandbias_pval=0.814529;AF=0.213592	GT:DR:DV	0/0:81:22
chr24	9443719	80484	N	AAAGACAGGAACAGAAAGGAGAGAAAAGAAGAAAAAGAAAGAAAGAAAAAGAAAGAAAGAATGAAAGCAGAAAGAAAGAAATAAAT	.	FAIL_NOTPRECISE	IMPRECISE;SVMETHOD=Snifflesv1.0.12;CHR2=chr24;END=9443760;STD_quant_start=8.902986;STD_quant_stop=16.516340;Kurtosis_quant_start=-1.807011;Kurtosis_quant_stop=-1.255287;SVTYPE=INS;SUPTYPE=AL;SVLEN=54;STRANDS=+-;STRANDS2=15,23,15,23;RE=38;REF_strand=42,31;Strandbias_pval=0.0764518;AF=0.342342	GT:DR:DV	0/1:73:38
chr24	9456341	80485	GCAATATATCCTTTTTTTTTTTTTTATTAAAAAATTTTTTTTATTTATTTATGATAGTCACATAGAGAGAGAGAGAGAGAGAGGCAGAGACACAGGCAGAGGGAGAAGCAGGCTCCATGCACCGGGAGCCTGACGTGGGATTCGATCCCGGGTCTCCAGGATCACGCCCTGGGCCAAAGGCAGGCGCCAAACCGCTGCGCCACCCAGGGATCCC	N	.	PASS	PRECISE;SVMETHOD=Snifflesv1.0.12;CHR2=chr24;END=9456555;STD_quant_start=1.450953;STD_quant_stop=1.622214;Kurtosis_quant_start=15.743897;Kurtosis_quant_stop=15.917163;SVTYPE=DEL;SUPTYPE=AL,SR;SVLEN=-214;STRANDS=+-;STRANDS2=21,17,21,17;RE=38;REF_strand=58,56;Strandbias_pval=0.709345;AF=0.25	GT:DR:DV	0/0:114:38
chr24	9480127	80486	GTGTGTGTGTGTGTGTGTGTGTGTGTGTGTGTTTGTGTG	N	.	PASS	PRECISE;SVMETHOD=Snifflesv1.0.12;CHR2=chr24;END=9480166;STD_quant_start=1.979057;STD_quant_stop=2.309401;Kurtosis_quant_start=-1.664437;Kurtosis_quant_stop=-1.664398;SVTYPE=DEL;SUPTYPE=AL;SVLEN=-39;STRANDS=+-;STRANDS2=12,13,12,13;RE=25;REF_strand=43,52;Strandbias_pval=0.825195;AF=0.208333	GT:DR:DV	0/0:95:25
chr24	9487842	80487	AGTTTCTAAAAAAAAAAAAAAAAAAAAAAAAAATG	N	.	PASS	PRECISE;SVMETHOD=Snifflesv1.0.12;CHR2=chr24;END=9487887;STD_quant_start=4.369314;STD_quant_stop=2.611165;Kurtosis_quant_start=-2.070805;Kurtosis_quant_stop=-1.978128;SVTYPE=DEL;SUPTYPE=AL;SVLEN=-45;STRANDS=+-;STRANDS2=10,12,10,12;RE=22;REF_strand=37,44;Strandbias_pval=1;AF=0.213592	GT:DR:DV	0/0:81:22
chr24	9492178	80488	N	TCTATTGCGTCAATTCGGGACTACAGTGTATTATGGAAGGGGATGGGTAGGGGAGGAGAGGGATAGGCGAGGGAGAGGAGGGGTTTGGGGAGGCGATGATGCGTGGCGGGGCCGGGTATGAGGCAGTGGAGAGGGAGGGGAAGGGAGGGGGCTAGGAGAGGTCGGGGAGGGGATGCGGGACGGGTCGAGAGACGCGGGAGAGGGGGAAGGCGGACGGGAGATGAGGGGGAAGGGGAAGGGAAGGAGGTGGGAAGGGGGCTGGGAGATGCGGGGAAAGGAAGGGGAGGGGAGCGTTTGTTTTTTTTGAGGTGGGAGGGACTGTGGAATGGGCGGCGAGGGGAATGGCGGAGGAGAGGCGGAGCGGGGAGGAGGATGGGGTAGGCGGAGTAGGATGGGCGAGTGGGAGGCGGATGGGGAGGGAGCGGTTTAAGGGGCGAGCGGGAGAGGCCAGGTGGCGGGGGACAGGGAGGAGAGGAGATGTGTTGGGAGGGATGAATAGAGTGCAGGGGGAGGGGGAAGGAGTGGGGGAGGATGAAGAAGGGCGGAGGCCAGGGAGAGGAGCGGCGGGGACGTGGAGGATGCGGGAGCGGCGGGGGCATGGAGGGTGGTAAACGCGG	.	FAIL_NOTPRECISE	IMPRECISE;SVMETHOD=Snifflesv1.0.12;CHR2=chr24;END=9492177;STD_quant_start=0.894427;STD_quant_stop=98.931795;Kurtosis_quant_start=-0.309479;Kurtosis_quant_stop=1.611102;SVTYPE=INS;SUPTYPE=AL,SR;SVLEN=1156;STRANDS=+-;STRANDS2=5,10,5,10;RE=15;REF_strand=0,1;Strandbias_pval=1;AF=0.9375	GT:DR:DV	1/1:1:15
chr24	9515080	80489	AAACCTAACCTTATTTTTTTATTTATTTATTTTTTTTT	N	.	PASS	PRECISE;SVMETHOD=Snifflesv1.0.12;CHR2=chr24;END=9515118;STD_quant_start=1.837117;STD_quant_stop=1.000000;Kurtosis_quant_start=-1.046206;Kurtosis_quant_stop=-1.617685;SVTYPE=DEL;SUPTYPE=AL;SVLEN=-38;STRANDS=+-;STRANDS2=16,17,16,17;RE=33;REF_strand=37,42;Strandbias_pval=1;AF=0.294643	GT:DR:DV	0/0:79:33
chr24	9530963	80490	N	TTTGATATCTTGTTCTTTTTTTTTTTTTTTTTTTTTTTTATTTATTTATTTATTTTTTTATACTTATGGCCTCGTCACAGAGAGAGAGCGCGACCGAGGGCAGCGATAAAGGCAGAGGGGAGAAGCAGGCGGCTCCATGCCATCGGGAGCCTGCGAGGGATTCGAATCCCGGGTCGCCAGGATCGCGCCCTGCGGCCAAGGCAGGCGCTCAACCGCTGCGCCACCCCAGGATCCC	.	PASS	PRECISE;SVMETHOD=Snifflesv1.0.12;CHR2=chr24;END=9530977;STD_quant_start=2.478479;STD_quant_stop=5.542047;Kurtosis_quant_start=17.727197;Kurtosis_quant_stop=14.768971;SVTYPE=INS;SUPTYPE=AL,SR;SVLEN=228;STRANDS=+-;STRANDS2=24,18,24,18;RE=42;REF_strand=49,43;Strandbias_pval=0.711724;AF=0.313433	GT:DR:DV	0/1:92:42
chr24	9544045	80491	N	AAAATAAAAAAAAAGGGATCACCGGGGGTGGAGGGGACAGCGGTTTGGCGCCTGCCGGTTGGCCCCAGGGCGCTCCTGGAGACCCGGGACGATCCCAGGCGTAGGGCTCACGTGCTGGAGCTGTCGTCTCCCTCTGGGCCTAGTGTCTCTGCCTCTCTCGTCTCTCATCTTCGCTGTGACTAGCATGAGATAAATAAAATAAAATCTTTAACAAAAAAAAAAAAATAAAAA	.	PASS	PRECISE;SVMETHOD=Snifflesv1.0.12;CHR2=chr24;END=9544051;STD_quant_start=3.693624;STD_quant_stop=5.682052;Kurtosis_quant_start=2.699576;Kurtosis_quant_stop=9.913136;SVTYPE=INS;SUPTYPE=AL;SVLEN=225;STRANDS=+-;STRANDS2=16,12,16,12;RE=28;REF_strand=50,45;Strandbias_pval=0.829631;AF=0.227642	GT:DR:DV	0/0:95:28
chr24	9599346	80492	N	AAGGGAGGAAGGTCACTGATAGCTTGCTGGCCTGACGCTGCTGCCCGGTTACTCTTAGGAACAGTTAAGACAAACGTGTTATTTTGATTCAACTTTAATGATCTACAATATTAATTTTTGAAATGAAGATTTGGAGATACAACTACCATAAATTCTGAACATTAGAGGTTATCTATCCCATCTTCTGTTCTTTTCTCCTTCCTTCTCTTCCGTTGTCATTTTTTAATTTCCTTCTTTCCTTTCTTTCTTCTAACCCTTACCGCCAAGCATCTCCGCTTTCTCTTTTTATTTTAGTTTTCTTTTCAAGGAGAAAACAAAAACCATATATAGAAACTCTTAAACAAAGACTGAAATCTCATCACGCTTTCTCCCCCTTCACCATCAATTACCACAGGCTCACCCATCCAATCTCAAGAATCCTACTACATGTTTCTCATCTGGAATTTTCTACTTTACCTGCATGTTAGGATATGTGATGGGTTATATGCCAAATCAGCTAAAACCATCAACAAGGTACGCATACAGATACTGTGGATATGTTAATAGTGGTGACTAATTGTTTCTCCAATCAAAAAACAGAAAATAAGTGTGGAGTTCTGTTTGGTTTGAAATTGAGCCTTTGAGTGTAAAGACATTGGTCACTAATGTCTGAAGCTTTTGTCCCCCTAAATTCGGAGCGGGAATTGTGACCACATGTGTGTATTAGGAAGTAGGGAGCAGGGAAATGAATAGGTCATCTTGAGGAAGTCCTCATATGAGATTAAGCTCCCGTGGTCCCCCTTCACCAGGTGAGGCATAAGAGTGAAAAGATCCCCTTTAAGAAGTAACCCTCAAATCTTCAGTGCCTCCCTTGGACTTCCAGCCATCCAGAACGCTGAAAGTAGTTCTGTTGTTTATAAGATATTCCGTTTTCATGGTATGTGTTATATCAGCCCAACATACTAAGATGACATCAATACTAAAATGCTGATAAATGGTCATATGATTTGGTATCGCTAAATACTAGTATAACTTCAGATCACCATAAAGTTAATACATATTTGAATACCTACAATGTAATTGGTTATTGCCTACCGTTTTCAT	.	FAIL_NOTPRECISE	IMPRECISE;SVMETHOD=Snifflesv1.0.12;CHR2=chr24;END=9599351;STD_quant_start=288.124452;STD_quant_stop=198.862515;Kurtosis_quant_start=0.617893;Kurtosis_quant_stop=1.939037;SVTYPE=INS;SUPTYPE=AL,SR;SVLEN=1084;STRANDS=+-;STRANDS2=6,5,6,5;RE=11;REF_strand=49,48;Strandbias_pval=1;AF=0.101852	GT:DR:DV	0/0:97:11
chr24	9600170	80493	N	ACAAGTTAATTGACTTGGGGATCCCTGGGTGGCGAAGCTGTTTGGCCGCCTGCCTTTGGCCCCGGGGAGATCCTGGAGACCCCGGGACGAATCCAACAATCAGGCTCCTGGTGCAGGAGCCTGCTTTCCCTCTGCCTGTGTCTCTGACTATCTCTCGCTCTCTGTAGTTCTTGGTCACTATCATAAATAAAAAAAAAAAA	.	PASS	PRECISE;SVMETHOD=Snifflesv1.0.12;CHR2=chr24;END=9600169;STD_quant_start=6.782330;STD_quant_stop=7.797435;Kurtosis_quant_start=6.800436;Kurtosis_quant_stop=3.910876;SVTYPE=INS;SUPTYPE=AL;SVLEN=193;STRANDS=+-;STRANDS2=5,6,5,6;RE=11;REF_strand=46,49;Strandbias_pval=1;AF=0.103774	GT:DR:DV	0/0:95:11
chr24	9607621	80494	AATGCTAATGATTCTTTTTTTTTTTTTTTTTTTTTTTTTAAATTTTTATTTATTTATGATAGTCACAGAGAGAGAGAGAGAGAGGCAGAGACACAGGCAGAGGGAGAAGCAGGCTCTATGCACCAGGAGCCCGATGTGGGATTCGATCCTGGGTCTCCAGGATCACGCCCTGAGCCAAAGGCAGGCGCCAAACCGCTGCGCCACCCAGGGATCCCTCA	N	.	PASS	PRECISE;SVMETHOD=Snifflesv1.0.12;CHR2=chr24;END=9607837;STD_quant_start=2.067058;STD_quant_stop=2.891995;Kurtosis_quant_start=8.063533;Kurtosis_quant_stop=2.481282;SVTYPE=DEL;SUPTYPE=AL;SVLEN=-216;STRANDS=+-;STRANDS2=23,22,23,22;RE=45;REF_strand=48,45;Strandbias_pval=1;AF=0.326087	GT:DR:DV	0/1:93:45
chr24	9608354	80495	GAATAACTTGTTTATTTTATTTTATTTTATTTTTTTTTTGTTTTTTTTTTTTTGTTTTTTTTTTTTTTTT	N	.	PASS	PRECISE;SVMETHOD=Snifflesv1.0.12;CHR2=chr24;END=9608426;STD_quant_start=3.651484;STD_quant_stop=3.415650;Kurtosis_quant_start=-2.001304;Kurtosis_quant_stop=-2.004735;SVTYPE=DEL;SUPTYPE=AL;SVLEN=-72;STRANDS=+-;STRANDS2=25,24,25,24;RE=49;REF_strand=50,44;Strandbias_pval=0.860823;AF=0.342657	GT:DR:DV	0/1:94:49
chr24	9613863	80496	N	GAAAAATCGGGAAAGAAAAAAAAAAAACAAAAAAAACAAAAAAAAATAAACAATAAAAATAAATAAAGAAAAAAGTAAAA	.	PASS	PRECISE;SVMETHOD=Snifflesv1.0.12;CHR2=chr24;END=9613864;STD_quant_start=0.447214;STD_quant_stop=2.459675;Kurtosis_quant_start=14.328530;Kurtosis_quant_stop=7.629809;SVTYPE=INS;SUPTYPE=AL;SVLEN=84;STRANDS=+-;STRANDS2=22,18,22,18;RE=40;REF_strand=40,37;Strandbias_pval=0.845847;AF=0.34188	GT:DR:DV	0/1:77:40
chr24	9624580	80497	N	AAAAAACAATCATGAAGGGGATCCCTGGGTGGGCGCAGCGGTTTGGCGCCTGCCTTTTGGCCCAGGGCGCGATCCTGGAGACCCCGGATTCGAAATACACACGTCAGGCACTCCCGGTGCATGGAGCCTGCGTCTCCCTCTGCCTAGGGTCTCCCGTGCCTCTTACTCTCTGCTCTCCTCGATGTGACCGATCAGAAATGAAATAAAATAAAAAAAAAAAAAAAAAAAAAAAAAATAT	.	PASS	PRECISE;SVMETHOD=Snifflesv1.0.12;CHR2=chr24;END=9624592;STD_quant_start=2.430862;STD_quant_stop=5.768252;Kurtosis_quant_start=6.842021;Kurtosis_quant_stop=5.995786;SVTYPE=INS;SUPTYPE=AL;SVLEN=225;STRANDS=+-;STRANDS2=13,10,13,10;RE=23;REF_strand=41,41;Strandbias_pval=0.641662;AF=0.219048	GT:DR:DV	0/0:82:23
chr24	9635119	80498	GAGAGAGAGAGAGAGAGAGAGAGAATTATTGCC	N	.	PASS	PRECISE;SVMETHOD=Snifflesv1.0.12;CHR2=chr24;END=9635157;STD_quant_start=1.048809;STD_quant_stop=3.701351;Kurtosis_quant_start=2.798002;Kurtosis_quant_stop=-1.142669;SVTYPE=DEL;SUPTYPE=AL;SVLEN=-38;STRANDS=+-;STRANDS2=3,11,3,11;RE=14;REF_strand=21,35;Strandbias_pval=0.35182;AF=0.2	GT:DR:DV	0/0:56:14
chr24	9639676	80499	TTTATTTTTTTTTTATTTTTTATTTTTTTTAACTCTTG	N	.	PASS	PRECISE;SVMETHOD=Snifflesv1.0.12;CHR2=chr24;END=9639714;STD_quant_start=2.491653;STD_quant_stop=1.322876;Kurtosis_quant_start=-1.680497;Kurtosis_quant_stop=-1.370532;SVTYPE=DEL;SUPTYPE=AL;SVLEN=-38;STRANDS=+-;STRANDS2=20,29,20,29;RE=49;REF_strand=25,39;Strandbias_pval=1;AF=0.433628	GT:DR:DV	0/1:64:49
chr24	9640660	80500	N	CAATGGAATATTTTTTTTTTTTTTTTTTTTTTTATGATAGTCAAACAGAGAGAGAGGAGGAAGAGACCGCAAGCTCGCACCACAGGCAGAGGGAGGAAGCAGGCTTCCATGGCAAAACCGGGAGTGGCCCGATGTGGGATTCGATCCGGGTCTCCCAGGATCGCGGCCCCCTGGGCCAAAAGGCAGGCGCCAAACCGCTGCGCCACCCAGGGATCCCCATTGCA	.	FAIL_NOTPRECISE	IMPRECISE;SVMETHOD=Snifflesv1.0.12;CHR2=chr24;END=9640663;STD_quant_start=6.789698;STD_quant_stop=18.428239;Kurtosis_quant_start=6.818899;Kurtosis_quant_stop=-0.224913;SVTYPE=INS;SUPTYPE=AL;SVLEN=205;STRANDS=+-;STRANDS2=4,7,4,7;RE=11;REF_strand=25,37;Strandbias_pval=1;AF=0.150685	GT:DR:DV	0/0:62:11
chr24	9642112	80501	N	ACTAAAAAATCTCAAGGGCAGGGAGCCCTTGGGTGGCGCAGAGCGAAGCGGTTTGGCCGCCTCCGGCCTTTGGCTGGGCTCGATCCTGGAGGACCCGGGATAGAATCCCACGTCGGGGCTCCCGGTGCATGGAGCCTGCTTCTCCCTCTGCCTGGTGTCTCTGCCTCTCTCTTATCTCTCTCTCTGTGACTATCATGAATAAATAACATCTTTAAAA	.	PASS	PRECISE;SVMETHOD=Snifflesv1.0.12;CHR2=chr24;END=9642129;STD_quant_start=3.503245;STD_quant_stop=7.740096;Kurtosis_quant_start=2.395818;Kurtosis_quant_stop=2.535422;SVTYPE=INS;SUPTYPE=AL;SVLEN=200;STRANDS=+-;STRANDS2=8,15,8,15;RE=23;REF_strand=21,33;Strandbias_pval=0.801444;AF=0.298701	GT:DR:DV	0/0:54:23
chr24	9644247	80502	N	CCTTCTTCTCTTTCTTTCTGATTTACATCTTTTCTTCTTTCTTTCTTCTTTTATTTCTTTCATTTTCCTTC	.	FAIL_NOTPRECISE	IMPRECISE;SVMETHOD=Snifflesv1.0.12;CHR2=chr24;END=9644246;STD_quant_start=8.209750;STD_quant_stop=20.097263;Kurtosis_quant_start=0.397622;Kurtosis_quant_stop=5.779779;SVTYPE=INS;SUPTYPE=AL;SVLEN=77;STRANDS=+-;STRANDS2=7,13,7,13;RE=20;REF_strand=23,37;Strandbias_pval=1;AF=0.25	GT:DR:DV	0/0:60:20
chr24	9649386	80503	CCTCTATTTTCTCTCTTTTTTTTTTTTTAATTTTTATTTATTTATGATAGTCACAGAGAGAGAGAGAGAGAGAGAGAGAGAGAGAGGCAGAGACAGAGACACAGGCAGAGGGAGAAGCAGGCTCCATGCACCGGGAGCCCGACGTGGGATTCGATCCCGGGTCTCCAGGATCGCGCCCTGGGCCAAAGGCAGGCGCCAAACCGCTGCGCCACCCAGGGATCC	N	.	PASS	PRECISE;SVMETHOD=Snifflesv1.0.12;CHR2=chr24;END=9649608;STD_quant_start=0.218218;STD_quant_stop=0.377964;Kurtosis_quant_start=7.909228;Kurtosis_quant_stop=11.736824;SVTYPE=DEL;SUPTYPE=AL;SVLEN=-222;STRANDS=+-;STRANDS2=20,22,20,22;RE=42;REF_strand=34,43;Strandbias_pval=0.847409;AF=0.352941	GT:DR:DV	0/1:77:42
chr24	9679039	80504	N	AGGTTGGATGGGATCCTGGGTGGACCAGCGTTTGGCGCCTGCCTTGAGGCCCAGGGCGCGATCCTGGGAGACACGATCGAATCCCACATGAGGGCTCCAGTGGCTGGAGCCGGCTTCTCCCTCGCCTGTGTCTCTGCCTCTCTCTCTCGCGCTCTACGGTGACGATCATAAATAAATAAAAGTTGAAAAAAAATATTTAAAAGCAAAAAAAAAAAAAAAAAAAAAAAAC	.	PASS	PRECISE;SVMETHOD=Snifflesv1.0.12;CHR2=chr24;END=9679039;STD_quant_start=5.272571;STD_quant_stop=7.190271;Kurtosis_quant_start=6.345506;Kurtosis_quant_stop=2.017740;SVTYPE=INS;SUPTYPE=AL,SR;SVLEN=235;STRANDS=+-;STRANDS2=12,7,12,7;RE=19;REF_strand=54,52;Strandbias_pval=0.455005;AF=0.152	GT:DR:DV	0/0:106:19
chr24	9705054	80505	N	AAAGCAAAAGGAGGCATCCCTGTGTGGCGCGCAGCGGTTTTGGTTTGCCTGCCTTGGCCCGGGCGCGATCCTTGGAGACCCCGGCGATCGAATCCCACATCGCGGTCTGGTGCATGGAGCCTGTTATCCCTCTGCTGTTGTCTCTGCCTCTTCTTTTCTCTCTGTGTGACATCATAAATAAATAAAAATTTAAAAAAAAATTAAAAAAAATAAGCCGGGCTTCTCGTTTGTTAAAAACAACAAATACA	.	PASS	PRECISE;SVMETHOD=Snifflesv1.0.12;CHR2=chr24;END=9705068;STD_quant_start=3.046309;STD_quant_stop=5.861740;Kurtosis_quant_start=11.916986;Kurtosis_quant_stop=9.325898;SVTYPE=INS;SUPTYPE=AL;SVLEN=248;STRANDS=+-;STRANDS2=26,25,26,25;RE=51;REF_strand=43,40;Strandbias_pval=1;AF=0.380597	GT:DR:DV	0/1:83:51
chr24	9710294	80506	N	CGACCTGACCGTCCCAAAACATCTATATGTTCTCCTTCATTTGGTGAATATACCCTCATCGTTCTAAGGGAACTCTGGACCGGGAGCCGACTGGGTGGGACATCTCCGAACGGGCGACAGCACGTACAGGACTACAACTCTGGAAACCGAAACAGGGGTTGGTAGCGGGGGAGGCGGGCGGGGCGGGCACCCCCCCGGTGGGATATGTGACTGGGGACGGGGCACGGAGGTGTTCTTTCCTGTGTTAGTCCATTGCACCACCACTACCAAAAAACC	.	PASS	PRECISE;SVMETHOD=Snifflesv1.0.12;CHR2=chr24;END=9710316;STD_quant_start=0.730297;STD_quant_stop=4.546061;Kurtosis_quant_start=-1.534011;Kurtosis_quant_stop=2.395609;SVTYPE=INS;SUPTYPE=AL;SVLEN=247;STRANDS=+-;STRANDS2=16,14,16,14;RE=30;REF_strand=49,49;Strandbias_pval=0.83577;AF=0.234375	GT:DR:DV	0/0:98:30
chr24	9713778	80507	N	CAGTTGAAATATTTCTTTTTTTTTTTTTTTAAATGATTTATTTATTATTCATGATAGTAACAGCGAGAGAGAGCGAAGAGGCAGTAGACACCGTCAGAGGTGAGAAAGAAGCAGGCTCAACGCAGTGAGCCCGACGTGTGGATGCGATCCAGAGTCTTCCCAGGATCGCGCCCTGCGGCCAAAGGCAGGCGCCAAACCACTGCGCCACCCAGGGATCC	.	PASS	PRECISE;SVMETHOD=Snifflesv1.0.12;CHR2=chr24;END=9713780;STD_quant_start=3.181981;STD_quant_stop=4.183300;Kurtosis_quant_start=4.418911;Kurtosis_quant_stop=2.885553;SVTYPE=INS;SUPTYPE=AL;SVLEN=223;STRANDS=+-;STRANDS2=14,19,14,19;RE=33;REF_strand=38,49;Strandbias_pval=1;AF=0.275	GT:DR:DV	0/0:87:33
chr24	9729120	80508	N	ATTCGACAGTATGGCTTTTTTGTATATTTTTTTTAATTTATTTTTTATTTTATTTTATGTATTTTTTT	.	PASS	PRECISE;SVMETHOD=Snifflesv1.0.12;CHR2=chr24;END=9729121;STD_quant_start=0.809427;STD_quant_stop=2.953665;Kurtosis_quant_start=21.821695;Kurtosis_quant_stop=5.571841;SVTYPE=INS;SUPTYPE=AL;SVLEN=62;STRANDS=+-;STRANDS2=27,31,27,31;RE=58;REF_strand=54,52;Strandbias_pval=0.626636;AF=0.353659	GT:DR:DV	0/1:106:58
chr24	9729534	80509	AAAAATAAAATTAGTAAAAAAAAAAAAATAAAA	N	.	PASS	PRECISE;SVMETHOD=Snifflesv1.0.12;CHR2=chr24;END=9729567;STD_quant_start=2.416342;STD_quant_stop=2.596524;Kurtosis_quant_start=-1.781774;Kurtosis_quant_stop=-1.830942;SVTYPE=DEL;SUPTYPE=AL;SVLEN=-33;STRANDS=+-;STRANDS2=33,30,33,30;RE=63;REF_strand=53,52;Strandbias_pval=0.873833;AF=0.375	GT:DR:DV	0/1:105:63
chr24	9729980	80510	N	AGTTTTTTCTTCTTTTTCGTTCTTCTTTCCGTTTGTTTT	.	FAIL_NOTPRECISE	IMPRECISE;SVMETHOD=Snifflesv1.0.12;CHR2=chr24;END=9729990;STD_quant_start=24.341323;STD_quant_stop=34.342394;Kurtosis_quant_start=1.827123;Kurtosis_quant_stop=1.181377;SVTYPE=INS;SUPTYPE=AL;SVLEN=59;STRANDS=+-;STRANDS2=11,3,11,3;RE=14;REF_strand=55,55;Strandbias_pval=0.0506477;AF=0.112903	GT:DR:DV	0/0:110:14
chr24	9773247	80511	N	TGAACTATTATGTAATTCCCACTGAATGAGGACCTACACTGTTTTTGTCCTTCTCGATTCGACTCATCACTCAGCATAACTACCCTCCAGTTCCATCCACGTTTGTTTGCATTTATTTTTTTTATTTTTTACTTTTTTTTTATTGGTGTTCAATTTACTAACCTACCGATAAACCACCAGGGGCCCGTCAACCATGCATCCCCACCCCGCCTCTTCCCCTTACCACCCCGTTGTTTCCAGAGTTAGTCATTCTTCTCGTTTCTGCTCCTCTTTCTGGATCTTCCCACCATTTCTGCTCCCTTCCCTTATTT	.	FAIL_NOTPRECISE	IMPRECISE;SVMETHOD=Snifflesv1.0.12;CHR2=chr24;END=9773246;STD_quant_start=26.315395;STD_quant_stop=26.455623;Kurtosis_quant_start=0.220880;Kurtosis_quant_stop=-1.839781;SVTYPE=INS;SUPTYPE=AL;SVLEN=331;STRANDS=+-;STRANDS2=11,7,11,7;RE=18;REF_strand=52,45;Strandbias_pval=0.61417;AF=0.156522	GT:DR:DV	0/0:97:18
chr24	9773362	80512	N	CGTTGAAGCAAATGGTGGTATAGTTGTCATGTCTAATAGCTAGTAATTTCCATTGTTACATAAGACACAACGTCTTTAATATTCCAGTCATCTGGCGTTGGACACCGGGGCTCCGTCCACATTTGGCTAATAGTGGCCATTGCTGCTGAAACATCGGGGTGCAGGTGTCCCGGCGTTTCTTTGGGCATTGGTAGACTTTGGGGTAAATCCCCGAACATGCAATGACTGGGTCGTGGGGGCGAGGTCTAATATTTTAACGTGGTTGAGGAAACCTCCACACAGTTGTCCAGAGGGGCCTGCACAGTTCACTTCCCACGCAACAGTGTAAGAGGGTTCGCCTTTTCTCCGCATCCTCTCCAACAGTTGTTTTCCTGCTTGTATATTGTTCCCCATTCTCACCTGGTGTGAGGTGGTATCTCATTGTGTTTGATTTGTAATTGTCCTGATGGCAAGTGATGCGAGCATTTTCTCATATGCATTTGGCCATGTCTATGTCTTCCGCTGTGAGGATGTCTACTCTTCATGTAGTTTGCCCATTTCAATGAATTGTGGATTGTTTGTTTCATTTGGTGTTGAGTTTAATAAGTTCTTTATAAGATCTGGAACTAGCCCTTTATCTGATATAGTCATTTTGCAAATATCTTCTCCCATTCTGTAGGTTGTCTTTGAGTTTGGTTGACTGTATCCTTTGCTAGTGCAAAGCTCTTATCTTGATGAAGTCCCAATAGTTCATGTTTGCTTTTTGTTTCTTTTGGCCTTGTGGATAGTATCTTGCAAGAAGTTACTATGGCCGAGTTCGAAAAAGGGTTTGCCTAGTGTTCTTGCCCTAGGATTTTGATGTGGAAGTCTTGTCGCACATTTGGATCTTTCATCCATTTTGGTTTATCTTTTGTGGTAATGGGGAAAGAGAGTGGTCCAGTTTTCATTCTTCTGATTGGATGGCCATTTGCCCACACATTTATTGAAGAGAACTTGTCTTTCGTCGAATGGGAATAGTCTTTCCTCCTTTATCGACATGATTGTTGCCCATAAAGTTCAGGGTCCACTTCTGGATGCTCTATGCTGTTCCTGGTTCAATGTTACACCCAGGGCATACACACGTTTATGCAATCCCTATCAAAATACCAGGGACTTTCTTCAAGAGAGTTAGCACAAAGTATGTATAAAGATTTGTGTGGAATCCAAGAAAAGACCGCGAATAGCCAGGGGAATTTTAAAAAATGAAACCATATCGGGGGGCATCACAAAGTGCCAGATTTTCAGAGGTGGACACAAAAGCTTGGTATCAAGACAGTGGG	.	FAIL_NOTPRECISE	IMPRECISE;SVMETHOD=Snifflesv1.0.12;CHR2=chr24;END=9773367;STD_quant_start=2.251983;STD_quant_stop=71.780917;Kurtosis_quant_start=-1.733729;Kurtosis_quant_stop=-1.965479;SVTYPE=INS;SUPTYPE=AL,SR;SVLEN=1366;STRANDS=+-;STRANDS2=16,13,16,13;RE=29;REF_strand=51,44;Strandbias_pval=1;AF=0.233871	GT:DR:DV	0/0:95:29
chr24	9776049	80513	N	AAGGAAAAAAGAAGAAAGAAAAAGAAGGAAAGAAGAAAGAAGAAGAAGAAATTAAGAAAGAAAAGAAAGCGAAAGAAC	.	FAIL_NOTPRECISE	IMPRECISE;SVMETHOD=Snifflesv1.0.12;CHR2=chr24;END=9776072;STD_quant_start=10.143964;STD_quant_stop=51.720402;Kurtosis_quant_start=-0.078537;Kurtosis_quant_stop=3.173826;SVTYPE=INS;SUPTYPE=AL;SVLEN=80;STRANDS=+-;STRANDS2=3,13,3,13;RE=16;REF_strand=48,40;Strandbias_pval=0.0128249;AF=0.153846	GT:DR:DV	0/0:88:16
chr24	9820899	80514	N	GTCGGCCTTCCGTCCTCCTTTCCACCACCCGCCACTTCCTCAGTTATCCTAAA	.	FAIL_NOTPRECISE	IMPRECISE;SVMETHOD=Snifflesv1.0.12;CHR2=chr24;END=9820909;STD_quant_start=22.609732;STD_quant_stop=25.725474;Kurtosis_quant_start=-0.889396;Kurtosis_quant_stop=-1.260285;SVTYPE=INS;SUPTYPE=AL;SVLEN=52;STRANDS=+-;STRANDS2=12,3,12,3;RE=15;REF_strand=52,46;Strandbias_pval=0.0560191;AF=0.132743	GT:DR:DV	0/0:98:15
chr24	9847197	80515	N	GGAAATAGATGGCCAGGGATCCCGCGGGGGCGCAGCGGTTTTTTGGCGCCTGCCTTTGGCCCAGGGCGCGATCCGGGAGACCGTGGGATCGAATCCCACAAGCGGCTCCCGGTGGCATGGAGCCGGCTTCGTCTCTCGCCCGCGGCCTGGGTCCTCGGCCGCTCGCGCTTTCTCTCTCTGTGACTATCATAGAAATAAAAAAAAAAAATTAAAAAAAAAAAAAAAAAAAAAAAA	.	PASS	PRECISE;SVMETHOD=Snifflesv1.0.12;CHR2=chr24;END=9847207;STD_quant_start=2.902455;STD_quant_stop=6.149649;Kurtosis_quant_start=1.675753;Kurtosis_quant_stop=-0.210590;SVTYPE=INS;SUPTYPE=AL,SR;SVLEN=224;STRANDS=+-;STRANDS2=26,41,26,41;RE=67;REF_strand=46,61;Strandbias_pval=0.636786;AF=0.385057	GT:DR:DV	0/1:107:67
chr24	9864814	80516	ATTTTTCTTTTTTTTTTTTTTTTTTCAACCA	N	.	PASS	PRECISE;SVMETHOD=Snifflesv1.0.12;CHR2=chr24;END=9864846;STD_quant_start=2.280351;STD_quant_stop=2.774887;Kurtosis_quant_start=-1.584721;Kurtosis_quant_stop=-1.673993;SVTYPE=DEL;SUPTYPE=AL;SVLEN=-32;STRANDS=+-;STRANDS2=7,9,7,9;RE=16;REF_strand=42,56;Strandbias_pval=1;AF=0.140351	GT:DR:DV	0/0:98:16
chr24	9954299	80517	N	TATATATAGTTATATAAGGACATATGGATGACACCTTGAGCACATAATGTTATTTTGGCTGGAAAGGGAAGAAATTATATAGATAATATATGTACAATATGGATGACACTGGAGCACCATAATATGTGTGGCTATAGAAGGGAAGAGTATATATAAT	.	FAIL_NOTPRECISE	IMPRECISE;SVMETHOD=Snifflesv1.0.12;CHR2=chr24;END=9954383;STD_quant_start=11.267949;STD_quant_stop=22.790349;Kurtosis_quant_start=0.374491;Kurtosis_quant_stop=-0.461044;SVTYPE=INS;SUPTYPE=AL;SVLEN=75;STRANDS=+-;STRANDS2=30,31,30,31;RE=61;REF_strand=57,46;Strandbias_pval=0.517901;AF=0.371951	GT:DR:DV	0/1:103:61
chr24	9977542	80518	N	AACAGATCGATAAGAATGTTTCCCGCCCATTATTGAAGAGGACTGTCTTTCTTCACGTCCTAGTCTTTCCTCCTTATCGACTATTAGTGCCCATAAAAGTTTCAGGGTCCACTTCTGGATTCTCTATTTCCCGTTCCCACTGTCTATGTTGTCTGTTTTTGTTTGCCAGTACCACACGTCTTTGGATGACTACAGCTTTGTAGTACAACCTGAAATCTGGCATTTGTGATGCCCCAGATATGGGTTTCTTTTTTTACAATTCCCCTGGCCTATTCGGGTCTTTTTGATCCACACAAATCTTACAAATAATTTGTTAACTTCTCGAAGAAAGTCCATGGTATTTGATTAGGGAGCCAATTAAACGTTTAAATTGCCCTGTGCGAACATTACATTTTCACAATATTAATTCTGCCAATCCACTGAGATGGAATATTTTCCATCCCTCTTTGTGTCTTCCTCAATTTCTTTCAGAAGTGTTCTATAGTTTTTTAGGGGTTATAGATCTTTTACCTCCTTTGCGGAGGTTTATTCTAGGTATCTATGCTTTTGTGTGCAATTGTAAAAGGGATGACTCCTTAATTTCTCTTTCTTCAGTTCTCATGTCGTGTTATAAGAAATGCATGACTTTCTGTATTGATTTATTTTCTATCCTGCCCCGCCTTACGAATGCCTGATGAGTTTAGCAATAAAATGGTGCTTGGGGGAAATTGAACATCCACATGCAGCCGAAATTGAAACTAGACCACTCTCTTTACCCCATACAAACGAATAACTCAAAATGGTTGAAAGATTCTAAATGTTTTGAGACAAGATTCCATCAAAATCCTAGAGAAGAACCCAGGGCAACATCTTTTTGAACTCGGCCCTATTAACTTCTTGTCACGATTACTCCAATCGAAGGCAAAAGAAAACAAAAAAAGGGCCAAAATTGAATATTGGGACTTCATCATATAAGACGCTTTTGCACGAGCAAAGGATACATGCTCAACAATATCAAAGACAACCTACAGAAAAAGGTAGAAGTATTTGCAACTGACCATACAGATAACAGGGTAGTTTCAGATCTTAAAAGAACTTATTAAACTCACACCAAAGACAACAACCACTCCAATCATGCAATGGAGCAAAAAGCACCTGAACAGCAATCTTCACAGCGGAAGACATAGAATGGCAACCATGCAATGAGAAACTGCTCTGCATACACTTGCCATAGGGAAAAATACACATCAAAATACACTGATGAACCACTCACACAGTGAGAATGGGTGTGTGAAAATTAACAAGGATGAAAACCAAAAACGTTGGAGCGGATGCGGCGAAAGGTAACCTCTTACATGTTGGTGGGAATGTGAACTGGTGCCGCCACTCTGGAAAACTTGTGGACGGTTCCTCAAACAGTTAAAAATATACCTGCCTACGACCCCGCAATTGCACTGTTGGGATTACCAAAGATAAAATGAATGAAACGCCGGGACACCTGACCCGATTGTTTCATAGCAGCATGGCCCCGATAGTTCCAACTGTTGCGAGGAGCTGGTGTCCTCCAACGAAAGATGAATGGATAAGAGAGTGGTTTATGTATCCAATGGAATATTACTCGCTATAGGAAATGACAAATACCCACCATTTGCTTCAACGTGGATGGAACTGGACGGTATTATTGCTGAGTGAATTAAGTCAGCGGAGAAGGACAAACTTATTATGTTCTCATCATTTGGGCGGACTATAAATAATAGTTGAAAGGGCAAATCAACGGGAAGGGAGAAGAAATGTGTGGACATATCAGAAAGTTACGATCAGAACGTTAGACGACTGCTAACTCTGCGCGGGGGATAAACGAACCTCGGGGTGGTAGTAAGGGGAGGAGTGCGGTGGGTGGGAGTGCATGGGTGACGGGAACTGGTTGTTATTCTGATGTTAGTTAAATTGAACAATTAAAAAAAA	.	FAIL_NOTPRECISE	IMPRECISE;SVMETHOD=Snifflesv1.0.12;CHR2=chr24;END=9977542;STD_quant_start=9.165151;STD_quant_stop=83.064433;Kurtosis_quant_start=-0.896896;Kurtosis_quant_stop=0.648038;SVTYPE=INS;SUPTYPE=AL,SR;SVLEN=1994;STRANDS=+-;STRANDS2=5,7,5,7;RE=12;REF_strand=38,42;Strandbias_pval=0.765035;AF=0.130435	GT:DR:DV	0/0:80:12
chr24	9983623	80519	CTTACATATTCATTTCTTTTTTTTTTTAAATTTTTTTTTATTTATTTATGATAGTCACAGAGAGAGAGAGAGGCAGAGACACAGGAGGAGGGAGAAGCAGGCTCCATGCACCGGGAGCCCGACGTGGGATTCGATCCCGGGTCTCCAGGATCGCGCCCTGGGCCAAAGGCAGGCGCCAAACCGCTGCGCCACCCAGGGATCCCCAAC	N	.	PASS	PRECISE;SVMETHOD=Snifflesv1.0.12;CHR2=chr24;END=9983828;STD_quant_start=2.327373;STD_quant_stop=2.140872;Kurtosis_quant_start=4.975101;Kurtosis_quant_stop=-1.393365;SVTYPE=DEL;SUPTYPE=AL;SVLEN=-205;STRANDS=+-;STRANDS2=14,10,14,10;RE=24;REF_strand=51,51;Strandbias_pval=0.503111;AF=0.190476	GT:DR:DV	0/0:102:24
chr24	10000253	80520	AAAACTCCTAAGGAGGGATCCCTGGGTGGCGCAGCGGTTCGGCGCCTGCCTTTGGCCCAGGGCGCGATCCTGGAGACCCGGGATCGAATCCCACGTCGGGCTCCCGGTGCATGGAGCCTGCTTCTCCCTCTGCCTGTGTCTCTGCCTCTCTCTCTCTCTCTCTGTGACTATCATAAATAAAAAAAAAAAAATTAAAAAAAAAA	N	.	PASS	PRECISE;SVMETHOD=Snifflesv1.0.12;CHR2=chr24;END=10000456;STD_quant_start=2.297084;STD_quant_stop=2.021165;Kurtosis_quant_start=11.539979;Kurtosis_quant_stop=-0.805599;SVTYPE=DEL;SUPTYPE=AL;SVLEN=-203;STRANDS=+-;STRANDS2=49,45,49,45;RE=94;REF_strand=57,55;Strandbias_pval=0.889343;AF=0.456311	GT:DR:DV	0/1:112:94
chr24	10007936	80521	N	CCTCAAAGCTTTTTCTTTTAAATTATATTTATATATGATAGTTGGCAGAGAGAGAGAGAGAGAGAAGGCAAGAGACATAGGGCAGAGGGAGAAGCAGGCTCCATGCACGCGGGAGCCCAAAGTGGATTCCGATCCGCTGGGTCTCCAGGACTACGCCCTCGGGCCAAAGGCAGGTTCTAAACCGCTGCGAAGACACCCAGGGTCCCC	.	PASS	PRECISE;SVMETHOD=Snifflesv1.0.12;CHR2=chr24;END=10007943;STD_quant_start=1.930615;STD_quant_stop=5.364022;Kurtosis_quant_start=7.767404;Kurtosis_quant_stop=6.978877;SVTYPE=INS;SUPTYPE=AL;SVLEN=199;STRANDS=+-;STRANDS2=17,27,17,27;RE=44;REF_strand=55,59;Strandbias_pval=0.291459;AF=0.278481	GT:DR:DV	0/0:114:44
chr24	10031835	80522	AAAAAGACAATTCTTGGGATCCCTGGGTGGCGCAGCGGTTTAGTGCCTGCCTTTGGCCCGGGGCGTGATCCTGGAGCCCCGGGATCGAATCCCACGTTGGGCTCCCGGTGCATGGAGCCTGCTTCTCCCTCTGCCTGTGTCTCTGCCTCTCTCTCTCTCTCTCTCTCTCTCTCTCTTCTCGTGTGACTATCATAAATAAATAAAAATTAAAAAAACAAAACAAAACAAAAAAAAACAAAAACAAAAAAAAACACACAAAAAAAAACA	N	.	PASS	PRECISE;SVMETHOD=Snifflesv1.0.12;CHR2=chr24;END=10032102;STD_quant_start=1.051315;STD_quant_stop=1.504380;Kurtosis_quant_start=-1.589897;Kurtosis_quant_stop=-1.630344;SVTYPE=DEL;SUPTYPE=AL;SVLEN=-267;STRANDS=+-;STRANDS2=16,23,16,23;RE=39;REF_strand=42,64;Strandbias_pval=1;AF=0.268966	GT:DR:DV	0/0:106:39
chr24	10043278	80523	AGAAGCTTTTGCACAGCAGGGGATCCCTGGGTGGCTCAGAGGTTTGGCGCCTGCCTTCAGCCCAGGGCATGATCCTGGAGTCCCGGGATCGAGTCCCACGTCGGGCTCCCTGCACAGAGCCTGCTTCTCCCTCTGCCTATGTCTCTGCCTCTCTCTCTCTCTGTGTCTGTCATGAATAAATAGATAAAATCTTTAAAAAAAAAAAAAG	N	.	PASS	PRECISE;SVMETHOD=Snifflesv1.0.12;CHR2=chr24;END=10043487;STD_quant_start=5.546342;STD_quant_stop=3.401680;Kurtosis_quant_start=0.082664;Kurtosis_quant_stop=-1.570238;SVTYPE=DEL;SUPTYPE=AL;SVLEN=-209;STRANDS=+-;STRANDS2=42,42,42,42;RE=84;REF_strand=53,53;Strandbias_pval=1;AF=0.442105	GT:DR:DV	0/1:106:84
chr24	10083685	80524	N	AAAAATGTAAAGAATAGTGAAGAAAGGAATTTACTTCAAACAAACACCATAAAACAAATAATAAAAGCAGTCACTTTTTGACCATGACTTTAATATATATCTATCCTGTCCTCTTTTTTTTTTTCCTTTCCCTCATTTCCTCAGTTATGAGACTTTCGCCCTTCTTGTCCTCCCCATTCTGTCCTTCCTCCTCCCACCCCCTACCCTCTCCTCCTTCCCTACTGTAAGGTAGACAATGCACAGGCCTTGCTCCCACCCTTTCATCTACCCTCTGAAAATAAAGCTGTGTCTTAGAAAACTGTGTCCACATTTTTTGTGGGACCTGGCAATTTAATATTCACCGCTTCTTTTCATTTTTCAAGCAATCCCTTCGGTTTCGTATTCTTCTCCTTCCTGCCACTGACCCTAAAGTAAGATCTTTTTCATTAGCTTTCACTAAAGAGTCCAGATGACTACCATAGACCCAGTTTGCTGAAGAACAACAGAAATTTAATTTCCTCTCTCCTTTTTTCTGGAAGGGGAAGCCTGTATTTCAAAGTGTCAAGCAGGGACCTACTTCTCACATGAGACCAAAACGGGTAAGAAACCTTTCCTTAAAATCTTCCCTAGCATTTTGGGGCAGTGTGACCCACTGACACTTTGGAGTTTCCATTGGCCACCGACTAGAATTCCTCCCAATCCTCTGCCTCTGCATCATCATGGTGTTCTCCCCCTTTGTGTGTCTAGTCACACATTTCTGTCTATCGTAGAAGTCACCAGTCCATATTGGAGAAGAGCCTGCACATACGCCAGTATGACTCAGAGCCTTAAGCTGAATACATCTGGCAATGGAACTTATGTTATAAAAGAATTTCTTGTTCTAGAGGGGACTGGAGAGCATGAGGAACTTTTCACATGTGTATTTTAGAAGGGACCGTTCGACACCCACAACAGGG	.	FAIL_NOTPRECISE	IMPRECISE;SVMETHOD=Snifflesv1.0.12;CHR2=chr24;END=10083688;STD_quant_start=13.277801;STD_quant_stop=68.565297;Kurtosis_quant_start=1.837056;Kurtosis_quant_stop=0.243768;SVTYPE=INS;SUPTYPE=AL,SR;SVLEN=1791;STRANDS=+-;STRANDS2=9,4,9,4;RE=13;REF_strand=11,24;Strandbias_pval=0.0246579;AF=0.270833	GT:DR:DV	0/0:35:13
chr24	10091724	80525	AAGAGTTATTTACTTACTGGGATCCCTGGGTGGCGCAGCGGTTTGGCGCCTGCCTTTGGCCCAGGGCGCGATCCTGGAGACCCGGGATCGAATCCCACATCAGGCTCCTGGTGCATGGAGCCTGCTTCTCCCTCTGCCTGTGTCTCTGCCTCTCTCTCTCTCTCTGTAACTATCATAAATAAATAAAAAAGTTAAAAAAAA	N	.	PASS	PRECISE;SVMETHOD=Snifflesv1.0.12;CHR2=chr24;END=10091925;STD_quant_start=2.743173;STD_quant_stop=1.897367;Kurtosis_quant_start=-1.712107;Kurtosis_quant_stop=-1.412463;SVTYPE=DEL;SUPTYPE=AL;SVLEN=-201;STRANDS=+-;STRANDS2=37,43,37,43;RE=80;REF_strand=51,51;Strandbias_pval=0.65556;AF=0.43956	GT:DR:DV	0/1:102:80
chr24	10112302	80526	N	AGGATACTTTTTATTTTATGTTAATTGTTATTATTATTTTTTGTATTTATTTATGATAGGCAATCAGTGAGAGAGAACAGGGCAGGAGCAGACACAGGCAGAGGAAGAAGCCAGCTCCGGGCACGACAGGAGCCCGACGCGGGACTCGATCCTGGGTCTCCAGGATCACCCCCTGGGCCAAAGGAGACTCAAACGCTGCCGGCCACCCAGGGATCC	.	PASS	PRECISE;SVMETHOD=Snifflesv1.0.12;CHR2=chr24;END=10112319;STD_quant_start=3.343437;STD_quant_stop=4.909903;Kurtosis_quant_start=18.776610;Kurtosis_quant_stop=5.970641;SVTYPE=INS;SUPTYPE=AL;SVLEN=208;STRANDS=+-;STRANDS2=23,33,23,33;RE=56;REF_strand=48,62;Strandbias_pval=0.868372;AF=0.337349	GT:DR:DV	0/1:110:56
chr24	10146103	80527	GCATCCACAACATCCACAAGAAGTCATGATCATATTTTTGAGCATGAAGTAACTCAGAAGTGAGCCACTCAGGCAACCTTGATTTTGCTCTTCT	N	.	FAIL_NOTPRECISE	IMPRECISE;SVMETHOD=Snifflesv1.0.12;CHR2=chr24;END=10146199;STD_quant_start=12.685546;STD_quant_stop=12.617143;Kurtosis_quant_start=-1.586003;Kurtosis_quant_stop=-1.863371;SVTYPE=DEL;SUPTYPE=AL;SVLEN=-96;STRANDS=+-;STRANDS2=28,24,28,24;RE=52;REF_strand=50,54;Strandbias_pval=0.610611;AF=0.333333	GT:DR:DV	0/1:104:52
chr24	10147119	80528	N	ATAGCCGGCCTTTTTTTAAATGTTTGTTTTTTTTTTTTTTTTTGTTGTTTTTTTTTTTTTTTTTATGATAGGCAGCACAGTGAAGCGAGGAGAGAGGCAGAGACACAGGCAGAGGGAGAAGCAGGCGCCGATGCACCGGGAGCCCGAGGTGGGATATCGATCCCGGGTCTCCAGGATCGCAGCCCTGGGCCAAAGGCAGGCGCCAAAAAACGACTGCGCCACCCGGGGATCCC	.	PASS	PRECISE;SVMETHOD=Snifflesv1.0.12;CHR2=chr24;END=10147134;STD_quant_start=1.296849;STD_quant_stop=4.641708;Kurtosis_quant_start=8.798880;Kurtosis_quant_stop=5.826458;SVTYPE=INS;SUPTYPE=AL;SVLEN=215;STRANDS=+-;STRANDS2=21,24,21,24;RE=45;REF_strand=50,54;Strandbias_pval=1;AF=0.302013	GT:DR:DV	0/1:104:45
chr24	10211499	80529	N	AAGAATTAATTTTTTTTTTTTTTTTTTATTTCTGATGGCACAGAGCGAGCCGAGCGAGGAGGCAGGAACAGGCCGCGGGAGACGCGGCTCCCTGCACGGGCGGCCCGCGTGGGATTCCGCTCCGGGTCTCCAGGGATCTGCCCTAGCCAAAGGCAGGCGCCCAAACCGGCTGCGCCACCCGGGATTCCC	.	PASS	PRECISE;SVMETHOD=Snifflesv1.0.12;CHR2=chr24;END=10211515;STD_quant_start=0.387298;STD_quant_stop=5.286776;Kurtosis_quant_start=15.457829;Kurtosis_quant_stop=0.225122;SVTYPE=INS;SUPTYPE=AL;SVLEN=193;STRANDS=+-;STRANDS2=19,21,19,21;RE=40;REF_strand=54,62;Strandbias_pval=1;AF=0.25641	GT:DR:DV	0/0:116:40
chr24	10217324	80530	CTGCACCTGGAAAACTGTGTGGAAGTTCCTCAAAGAGTTAAAAATACATCTGCCCTACGACCCAGCAATTGTACTACTGGGGATTTACCCCAAAGATTCAGATGCAAT	N	.	PASS	PRECISE;SVMETHOD=Snifflesv1.0.12;CHR2=chr24;END=10217431;STD_quant_start=5.576737;STD_quant_stop=4.086563;Kurtosis_quant_start=-0.233957;Kurtosis_quant_stop=-0.705119;SVTYPE=DEL;SUPTYPE=AL;SVLEN=-107;STRANDS=+-;STRANDS2=7,5,7,5;RE=12;REF_strand=53,49;Strandbias_pval=0.765889;AF=0.105263	GT:DR:DV	0/0:102:12
chr24	10220078	80531	N	GGCTATTTAAGAAACGATGAAACAAGGACAAAAGGACAATAAGTAATGCATCATTCAGCAAGGACCGAGAGAAGGAATATCTAGGGCAAAGGCTCTTGGGAGAGGCCAGCAGCAAAACAGCCCAGTGGGGCTCTAAGCAAAAGTGAAGTAATGACTGAGCAGTAGGAGAGCAATTCAGAGATGCCTGACCCAGAGCTGATTATCTAGGCCCTTGGGGTTCACTCTTGAGTATGGATCTCACTAAGGAGCGACTACAGAGAACGGCTTGACAGCTGCGGGACATCCGTGACTCGGGCATTCAGTAGATCCATACAAGATTGGCCACTGCATGAACGCATGCAGGGAGACTAATTAGTGAGCCTATTGTAATTCATATAAGGCAAAAGATTGACAGTTAGCTTAATTCAAGATGGTAATCACTCATGTAAATAGTGTGGCTAAAAGCATCTATAGTTCTCAGATGGACGAGTTCTCAGATTGGACAATTTAAATCTGCAGGCACTCCCATACACAAATATTACATCCCCAGTTTGGTTTGAAATAACAAGAGTGAGACTAAAAGTTCAAGGGCTTAGACTCTATAAATCACCCCTCGAACTAGTAGAGATGGAAAGATGAGGCGGACCTAGACACAGTTAGACTTAACATAAAATTGATCCTACAAGTAGAACAACCCAGCCATAATACTGGTACCAGACCAATCAAACAGAGAAGGTATTCAAGTAGAAGATGCGTTTATTATCTGCTACTGAACGTCAATGAAATGAAGAATTAGAATTATTCAGGACAAGATTTTCAGCAAGTCACGGGGACCCTCAATAAAAAGCAAAGTTTTATATAGTGTAATGGGGTACAACTTATTGGAGTTCCAAGGGAGATCGGAAGGCGGTGAAATAGACAGACTGGAAAACTGCTACGCCCTTTGAGTTTGCGTTACAGGGAAGGATACACGCAAGGTAATGGCAGAAATAAGTACGTAGCAAGTCGATAAAATAACAG	.	UNRESOLVED	PRECISE;SVMETHOD=Snifflesv1.0.12;CHR2=chr24;END=10220078;STD_quant_start=0.000000;STD_quant_stop=0.000000;Kurtosis_quant_start=14.301217;Kurtosis_quant_stop=18.791507;SVTYPE=INS;SUPTYPE=AL;SVLEN=999;STRANDS=+-;STRANDS2=19,26,19,26;RE=45;REF_strand=0,0;Strandbias_pval=1;AF=1	GT:DR:DV	1/1:0:45
chr24	10220078	80532	N	<DEL>	.	PASS	PRECISE;SVMETHOD=Snifflesv1.0.12;CHR2=chr24;END=10230520;STD_quant_start=0.645497;STD_quant_stop=0.645497;Kurtosis_quant_start=2.838551;Kurtosis_quant_stop=6.895305;SVTYPE=DEL;SUPTYPE=SR;SVLEN=-10442;STRANDS=+-;STRANDS2=11,13,11,13;RE=24;REF_strand=8,13;Strandbias_pval=0.763582;AF=0.533333	GT:DR:DV	0/1:21:24
chr24	10236431	80533	N	CTGCTTGCATCACACACAGTCTATTAAAGTTTC	.	PASS	PRECISE;SVMETHOD=Snifflesv1.0.12;CHR2=chr24;END=10236446;STD_quant_start=5.115336;STD_quant_stop=5.446712;Kurtosis_quant_start=3.632586;Kurtosis_quant_stop=3.424538;SVTYPE=INS;SUPTYPE=AL;SVLEN=33;STRANDS=+-;STRANDS2=13,12,13,12;RE=25;REF_strand=65,55;Strandbias_pval=1;AF=0.172414	GT:DR:DV	0/0:120:25
chr24	10241140	80534	N	AAAACAAAAAACAAAAAAAAAAAAACAAACAAAAAAATACAAAAAATTTTTTTTTTTTTTTGTTTTTTTTTTTTTTTTTTTTTTTTTTTT	.	FAIL_NOTPRECISE	IMPRECISE;SVMETHOD=Snifflesv1.0.12;CHR2=chr24;END=10241148;STD_quant_start=64.191900;STD_quant_stop=58.444846;Kurtosis_quant_start=3.515924;Kurtosis_quant_stop=0.445532;SVTYPE=INS;SUPTYPE=AL;SVLEN=230;STRANDS=+-;STRANDS2=9,5,9,5;RE=14;REF_strand=56,50;Strandbias_pval=0.570373;AF=0.116667	GT:DR:DV	0/0:106:14
chr24	10244659	80535	ACAATTTATTTTTTATTTTTATTTTTATTTTTTTTGGTGCATA	N	.	PASS	PRECISE;SVMETHOD=Snifflesv1.0.12;CHR2=chr24;END=10244700;STD_quant_start=2.281640;STD_quant_stop=2.485251;Kurtosis_quant_start=-1.765846;Kurtosis_quant_stop=-1.531905;SVTYPE=DEL;SUPTYPE=AL;SVLEN=-41;STRANDS=+-;STRANDS2=36,32,36,32;RE=68;REF_strand=49,47;Strandbias_pval=0.874432;AF=0.414634	GT:DR:DV	0/1:96:68
chr24	10244993	80536	AAAGGCAGAAAGAGGGATCCCTGGGTGGCGCAGCGGTTTGGCGCCTGCCTTTGGCCCGGGGCGCGATCCTGGAGACCGGGGATCGAATCCCACGTCAGGCTTCCTGCATGGAGCCTGCTCCTCCCTCTGCCTGTGTTTCTGCCTCTTTGTCTCTCTGTATGACTATCATGAATAAATAAATAAAATCTTTAAAAAAAAAAAAAAAA	N	.	PASS	PRECISE;SVMETHOD=Snifflesv1.0.12;CHR2=chr24;END=10245202;STD_quant_start=3.692745;STD_quant_stop=3.588703;Kurtosis_quant_start=7.326285;Kurtosis_quant_stop=1.021958;SVTYPE=DEL;SUPTYPE=AL;SVLEN=-209;STRANDS=+-;STRANDS2=37,30,37,30;RE=67;REF_strand=49,46;Strandbias_pval=0.749409;AF=0.41358	GT:DR:DV	0/1:95:67
chr24	10252336	80537	GAGAGGAGGAAAAAAAAAAAAAAAAAAAAAAAAAAGGG	N	.	PASS	PRECISE;SVMETHOD=Snifflesv1.0.12;CHR2=chr24;END=10252375;STD_quant_start=1.397276;STD_quant_stop=1.195229;Kurtosis_quant_start=-1.708322;Kurtosis_quant_stop=-1.762950;SVTYPE=DEL;SUPTYPE=AL;SVLEN=-39;STRANDS=+-;STRANDS2=22,21,22,21;RE=43;REF_strand=45,47;Strandbias_pval=0.854709;AF=0.318519	GT:DR:DV	0/1:92:43
chr24	10260940	80538	N	AATAAAGTATTTGAGGGGATCCCTGGGGTGGCCGCCGCAGTTTGGCGGCCTGCCTTTGGTCCCCGGGCGCGGATCCTGGAGAAACCCTCGGGATCTAATCCCACACCGGGCTCCCGGTGCATGGAGCCTGCTTCTCCCCTGCCCTGTGTCTCTGCCTCTCTCTCTCTCACTGGTGCTATCATAACTACAATTAAATAAAAAACAAAATAAATA	.	PASS	PRECISE;SVMETHOD=Snifflesv1.0.12;CHR2=chr24;END=10260949;STD_quant_start=2.000000;STD_quant_stop=6.125873;Kurtosis_quant_start=-0.114326;Kurtosis_quant_stop=-0.334119;SVTYPE=INS;SUPTYPE=AL,SR;SVLEN=205;STRANDS=+-;STRANDS2=14,24,14,24;RE=38;REF_strand=34,41;Strandbias_pval=0.425987;AF=0.336283	GT:DR:DV	0/1:75:38
chr24	10273951	80539	N	AAAAGGAAAATAGAGCGAAGGAAGGACCGAAAGAGAAGAAAGAAAGCAAGAAAAGAAGAAGACAAGGAAC	.	FAIL_NOTPRECISE	IMPRECISE;SVMETHOD=Snifflesv1.0.12;CHR2=chr24;END=10273984;STD_quant_start=27.428088;STD_quant_stop=33.972047;Kurtosis_quant_start=-1.077053;Kurtosis_quant_stop=-1.044913;SVTYPE=INS;SUPTYPE=AL;SVLEN=63;STRANDS=+-;STRANDS2=1,15,1,15;RE=16;REF_strand=28,39;Strandbias_pval=0.00773024;AF=0.192771	GT:DR:DV	0/0:67:16
chr24	10275216	80540	AGAGGAGGGGGGGATCCCTGGGTGGCGCAGCGGTTTGGCGCCTGCCTTTGGCCCAGGGTGTGATCCTGGAGACCCGGGATCGAATCCCACGTCGGGCTCCCGGTGCACGGAGCCTGCTTCTCCCTCTGCCTGTGTCTCTGAGCCTCTCTCTCTCTCTCTGTGACTATCATGAATAAATAAATAAAATCTTTAAAAAAAAAAAAAAAAAGAA	N	.	PASS	PRECISE;SVMETHOD=Snifflesv1.0.12;CHR2=chr24;END=10275428;STD_quant_start=2.670830;STD_quant_stop=1.897367;Kurtosis_quant_start=-2.128321;Kurtosis_quant_stop=-1.713044;SVTYPE=DEL;SUPTYPE=AL;SVLEN=-212;STRANDS=+-;STRANDS2=15,15,15,15;RE=30;REF_strand=33,43;Strandbias_pval=0.665442;AF=0.283019	GT:DR:DV	0/0:76:30
chr24	10310056	80541	N	AAGACAGTGTCCTTAAAAAAAAAAAAAAAAAAAAA	.	PASS	PRECISE;SVMETHOD=Snifflesv1.0.12;CHR2=chr24;END=10310063;STD_quant_start=2.024846;STD_quant_stop=3.507136;Kurtosis_quant_start=3.880462;Kurtosis_quant_stop=3.676466;SVTYPE=INS;SUPTYPE=AL;SVLEN=35;STRANDS=+-;STRANDS2=12,9,12,9;RE=21;REF_strand=35,21;Strandbias_pval=0.793988;AF=0.272727	GT:DR:DV	0/0:56:21
chr24	10313286	80542	AAGAAGGAAGAAAGAAAGAAAAAAGAAAGAAAGAAAGAAAGAAAGAAAGAAAGAAAGAAAGAAAGAAAGAAAGAAAGAAAGAAATGAATCT	N	.	FAIL_NOTPRECISE	IMPRECISE;SVMETHOD=Snifflesv1.0.12;CHR2=chr24;END=10313396;STD_quant_start=16.321765;STD_quant_stop=11.375412;Kurtosis_quant_start=-1.977013;Kurtosis_quant_stop=-1.694805;SVTYPE=DEL;SUPTYPE=AL;SVLEN=-110;STRANDS=+-;STRANDS2=12,9,12,9;RE=21;REF_strand=40,44;Strandbias_pval=0.47307;AF=0.2	GT:DR:DV	0/0:84:21
chr24	10322547	80543	AGAAGTGTCTATTCTCGGGATCCCTGGGTGGCGCAGCGGTTTGGCGCCTGCCTTTGGCCCAGGGCGTGATCCTGGAGACCCGGGATCGAATCCCACGTTGGGCTTCCGGTGCATGGAGCCTGCTTCTCCCTCTGCCTGAGTCTCTGCCTCTCTCTTTCTCTCTCTCTGGGACTATCATAAATAAATGACAATTATCACCAAAAACT	N	.	PASS	PRECISE;SVMETHOD=Snifflesv1.0.12;CHR2=chr24;END=10322745;STD_quant_start=3.793269;STD_quant_stop=3.734226;Kurtosis_quant_start=13.009780;Kurtosis_quant_stop=-0.409868;SVTYPE=DEL;SUPTYPE=AL;SVLEN=-198;STRANDS=+-;STRANDS2=15,21,15,21;RE=36;REF_strand=45,38;Strandbias_pval=0.235414;AF=0.302521	GT:DR:DV	0/1:83:36
chr24	10352400	80544	N	CAAGGTGAGAATTTTTTTTTTTTTTTTTTTTTTTTTTTTTTTTTTTTTTTTTTTAAATTTTAATCTTATTTATTATGATCCTCACACAGAGAGAGAGAGAGAGAGGGCGAGACATAGGCAAGGGAGAAGCAGGCTCCATGCACTGGGAGCCGCGGACTGGGATTCGATCCCGGTCTCCATGATCGCGCCCTGGGGGGGCCAAAGCAGGCGATAACCGCTGCGCCACCCAGGGACC	.	PASS	PRECISE;SVMETHOD=Snifflesv1.0.12;CHR2=chr24;END=10352408;STD_quant_start=3.464102;STD_quant_stop=3.961352;Kurtosis_quant_start=2.845981;Kurtosis_quant_stop=4.844186;SVTYPE=INS;SUPTYPE=AL;SVLEN=238;STRANDS=+-;STRANDS2=11,15,11,15;RE=26;REF_strand=47,46;Strandbias_pval=0.510715;AF=0.218487	GT:DR:DV	0/0:93:26
chr24	10432421	80545	N	AAAAAGGACAGCTTCAAAAAAAAAAATAAAAATAAATAAATAATAAAAACAAAAAA	.	PASS	PRECISE;SVMETHOD=Snifflesv1.0.12;CHR2=chr24;END=10432422;STD_quant_start=3.045115;STD_quant_stop=4.641708;Kurtosis_quant_start=2.401459;Kurtosis_quant_stop=3.436356;SVTYPE=INS;SUPTYPE=AL;SVLEN=57;STRANDS=+-;STRANDS2=9,14,9,14;RE=23;REF_strand=46,47;Strandbias_pval=0.48536;AF=0.198276	GT:DR:DV	0/0:93:23
chr24	10447633	80546	AACAATCACTTATTTTTTTTTTTTTTTTTTTA	N	.	PASS	PRECISE;SVMETHOD=Snifflesv1.0.12;CHR2=chr24;END=10447664;STD_quant_start=2.469818;STD_quant_stop=3.209361;Kurtosis_quant_start=-1.880062;Kurtosis_quant_stop=-1.947003;SVTYPE=DEL;SUPTYPE=AL;SVLEN=-31;STRANDS=+-;STRANDS2=10,9,10,9;RE=19;REF_strand=29,34;Strandbias_pval=0.793859;AF=0.231707	GT:DR:DV	0/0:63:19
chr24	10448009	80547	N	TATATCCCCTTGATGCCTCCAGCCGCAGATGAAAACCCGAGCTCCCTTACTCAGTGGAGATAAACTCGGAGGCCTAACTGCTGTTCTAGACACCCAAAGGATCAGGCAGAGGGCGAGGGGAATTTGGCCCTGAATTGCATGTTGCTCACCCGCTTCCCTGACCCTTCTGACCCTACAACCATCTCCTGGGAGCACTTTCTTAGGAGAAACATTGGCTTGTCTCGGGTCTGTTGCCAAGATTCCCCAACCTAGAAATCCTGGTCTAATCCAACTGTCTTTGAGCAGAGAAGGTCATGCTTGGTCTGCGATTTGTATGTGGTTTCTTTGCAGAATACATCTACCGGAAGAAAGAGTTTCCTAGCCAAAGAGAGTTTAAAATAAAAGCCGACCTCAAACAGCCCAGCGTATTTATGTCGGTGAAGAGACAAACATGCAAGAAGTGAAGGGCACACAAGTCGGGAGGAGAAGAACAAATTAAGGGGTCCTTGGACATGAGTCACATTCACTGGGACTGATGTGCCCAAGAAGGCAGGTAACTGAGAGGGAAGAGAACTGTGCAGAGGGATTGGGGGCTTACGGGAGAGGGGGTGCTGCCTGGTTCAGGCAATCCTTTATAAAGCCAATTAGATTTTTAAAACTAAAAAGAGAGAGAGAGAGAAAGAGGAAGGAAAGAGCCAGGGGGTCCTGCATCCTGGGAAACAGGGCTTCAGAACTGGCCGTGGCCCTTGTGACCGCTCTCTCCCACACCCTCCTCTCCCTCCGTCTCTGCCGCACCCAAGCTGCACGCTGGCTTCCGCTGCCGCGCTTCCGCCTCCTTTTTTCTTTCTCTTTTACCTGGCCTTCTCCCCTTCCGCCGCCCCCCACACTTCCCCCCACCGTCTTCCCTCCCCCCGTGCCCGGCTCCCCCCGCCTCCTCGTCCTCCACCTTCTCCTCCCTCTCTCTCGGGAGCTCACACCGCAAGTACCGCTAGCTTCTCACACATATCCCTGTCTCTCGGAAGAATCGTCCTTCTACTGATGTCTGTTTTCACAAGTGAGGGGAACTTGTGAGACCAGGTTGAGGCGGGCCCAGCCCAGGAGCCTGCATCTGGCAGCACTTAGGATGGGGGGGAGGGGGGGGGTTAGGGCCACCTCCCCCTCCCTCCCTACGGCCGCAGGGCTGATTTATTGGAATGCCGACATCGATGTGAAAATATGGTCCAAGCTTCTGGAGCGAGGAAGATATCAGAATCAACTCCGATCAGAGTACTCAGATGTATGAAAGGAAAGGAAGTGGGTGGCTTAATAACTGAGAAGACCGGGAAGAAAAAAACGCTCTACGTTCCAAAGTGCAGTCTTTCACCAACTTCTTTCCAAAACGGCTGAGCCCCATTGGTAAGTAACCTTACGTCATGGGTCATGTGTGACAGTTTCGGCTCCTTTTGGGCAAAAGGGCGCTTCGGACTTCCCAGACGGGCCCTGGCCAGATTGCCACACCCGGCGTCTGGCCTGGCCCCGCGCGGGCCTCGGGCAACACCAGCCCAGGCACAGGAACTGAGACAGCGAGGGGCAGTTCAGAGAGAAATCACTAGTCTCTCCATCTCGGGTAGACACGGAACTGGAGCCCGGAAAGGCTCAAGGGCTACACAGAGGTTCCAAGAACGCAACTGGGCTGGCCCTGCTGCGAGTGCAAGATCCCGGGGCCTGGGTCCCCGAGCCCCAGCTAAGCGTTCCTTCGAACCTCAGCCGAGCCACTGTGCCCTTGAGGCCTCAGTGGAGGGCTGACTTTTTTAAATGGCCACAATTATTCCTGCTGGTCCTCAAGATCCAACACTCTTTGCGTGTGACTCCCCTGTGTGGCGCCGCAGCAAGAGGAGGAGTCTGGTCCCGGGGCCCCTTACCCCTGGGCTTGCCATGGGATTGGCTTTGGCAAACAAAGGGAGGCAGAAGTTCTGAGACTAAGCCCTCAGGGGTCTTTGCACACGATGGCGCCCCTTTTCTTGGAAGGCCATGCCCCACCAGCATGTGCAAAATCCCGGACTAGCCTTTGAGAGGATCAGAGAACCCCCATGTAGCTGAGGCCAGCTACACCAGCCAGTTCTCGGCTGCGCTGGAGCCTGTCCACAAACTCCCACAAATCTAGCCCTGGGAGGACAATAAAAACTGTCCCAGCTATGGGCCAGATCTCAAATCCCTGTGACCAAGGGTAATCAGGAAAT	.	FAIL_NOTPRECISE	IMPRECISE;SVMETHOD=Snifflesv1.0.12;CHR2=chr24;END=10448040;STD_quant_start=1.911066;STD_quant_stop=353.654892;Kurtosis_quant_start=1.321588;Kurtosis_quant_stop=-1.899607;SVTYPE=INS;SUPTYPE=AL,SR;SVLEN=1935;STRANDS=+-;STRANDS2=17,29,17,29;RE=46;REF_strand=6,12;Strandbias_pval=1;AF=0.71875	GT:DR:DV	0/1:18:46
chr24	10448953	80548	AGAAGAAGAAGAAGAAGAAGAAGAAGAAGAAG	N	.	PASS	PRECISE;SVMETHOD=Snifflesv1.0.12;CHR2=chr24;END=10449000;STD_quant_start=4.576510;STD_quant_stop=3.771236;Kurtosis_quant_start=-1.797008;Kurtosis_quant_stop=-1.821863;SVTYPE=DEL;SUPTYPE=AL;SVLEN=-47;STRANDS=+-;STRANDS2=17,19,17,19;RE=36;REF_strand=29,27;Strandbias_pval=0.831028;AF=0.391304	GT:DR:DV	0/1:56:36
chr24	10468228	80549	N	ATCCACCAACACCAAAGATAAAGAAAGAAAAAGAAAGAACGAACCCAAAAGCCGAAAG	.	FAIL_NOTPRECISE	IMPRECISE;SVMETHOD=Snifflesv1.0.12;CHR2=chr24;END=10468238;STD_quant_start=6.465292;STD_quant_stop=15.019987;Kurtosis_quant_start=-0.285881;Kurtosis_quant_stop=1.670605;SVTYPE=INS;SUPTYPE=AL;SVLEN=58;STRANDS=+-;STRANDS2=4,15,4,15;RE=19;REF_strand=52,58;Strandbias_pval=0.0442836;AF=0.147287	GT:DR:DV	0/0:110:19
chr24	10471224	80550	AAATTCAGCCACAGAGAAGAAATGTGTGGGAAATATCAGAAAGGGAGACAGAACGTAAAGACTGCTAACTCTGGGAAATGAACTAGGGGTGATAGAAGGGGAGGAGGGCGGGGGGTGGGAGTGAATGGGTGACGGGCACTGGGGGTTATTCTGTATGGTAGTAAATTGAACACCAATAAAAAATTAAAAAAAAAAAAAAAAAAAAAAAAAA	N	.	PASS	PRECISE;SVMETHOD=Snifflesv1.0.12;CHR2=chr24;END=10471436;STD_quant_start=3.248481;STD_quant_stop=1.777047;Kurtosis_quant_start=10.685574;Kurtosis_quant_stop=-0.695729;SVTYPE=DEL;SUPTYPE=AL;SVLEN=-212;STRANDS=+-;STRANDS2=42,35,42,35;RE=77;REF_strand=55,57;Strandbias_pval=0.553752;AF=0.407407	GT:DR:DV	0/1:112:77
chr24	10491034	80551	N	AGAGCTTCAGTGTTCGGGATCCCTGGGTGGCGCACGGCTTGGCGCTGCCCTTTGGCCCAGGGCGCGATCCTGGAGATCCAGGAATCGAATCCCACTTCAGGCTCCCGGTGCATGGCGCCTTGCTTCTCCCTCTGCCTGTGTCTCTGCCTCTCCTCACTGTGTGCCCTCCCATGAATAAATTAAAAATTAGAAAAAAAAAAAAAAAAAAAAAAAA	.	PASS	PRECISE;SVMETHOD=Snifflesv1.0.12;CHR2=chr24;END=10491042;STD_quant_start=3.316625;STD_quant_stop=6.449806;Kurtosis_quant_start=3.284348;Kurtosis_quant_stop=5.209128;SVTYPE=INS;SUPTYPE=AL;SVLEN=206;STRANDS=+-;STRANDS2=7,8,7,8;RE=15;REF_strand=37,42;Strandbias_pval=1;AF=0.159574	GT:DR:DV	0/0:79:15
chr24	10512186	80552	N	CCCCGGAGCCCGAGCCCCAGCACGCGCCCCAGCCCGCGCCCCAGCCGCGCCCCGGCG	.	FAIL_GAP	PRECISE;SVMETHOD=Snifflesv1.0.12;CHR2=chr24;END=10512196;STD_quant_start=0.000000;STD_quant_stop=5.114479;Kurtosis_quant_start=13.570182;Kurtosis_quant_stop=15.056150;SVTYPE=INS;SUPTYPE=AL;SVLEN=34;STRANDS=+-;STRANDS2=19,20,19,20;RE=39;REF_strand=30,35;Strandbias_pval=0.841133;AF=0.375	GT:DR:DV	0/1:65:39
chr24	10512186	80553	N	<DEL/INV>	.	PASS	PRECISE;SVMETHOD=Snifflesv1.0.12;CHR2=chr24;END=10512463;STD_quant_start=0.000000;STD_quant_stop=0.000000;Kurtosis_quant_start=0.877551;Kurtosis_quant_stop=-1.046647;SVTYPE=DEL/INV;SUPTYPE=NR;SVLEN=-277;STRANDS=+-;STRANDS2=7,13,7,13;RE=20;REF_strand=30,35;Strandbias_pval=0.445915;AF=0.235294	GT:DR:DV	0/0:65:20
chr24	10530398	80554	N	TTTTTTTTTTTTTAATTTTTAATGTTTATTTATTTATGTATAGTCACGAGCGAGCGAGAGAGGAGAGAGGAGAGAGGCGAGGAGAAGCAGCAGGCTCCATGCACCGGGAGCCCCGATTTGGGAATCGATCCCGGGTTCCAGTATCGCGCCCTGGGCCAACGGCAGGCGCCAAACACCACTGCTGCCACCAGGATTCCTGCAGA	.	PASS	PRECISE;SVMETHOD=Snifflesv1.0.12;CHR2=chr24;END=10530412;STD_quant_start=3.171565;STD_quant_stop=8.239075;Kurtosis_quant_start=6.799932;Kurtosis_quant_stop=2.976405;SVTYPE=INS;SUPTYPE=AL;SVLEN=199;STRANDS=+-;STRANDS2=13,21,13,21;RE=34;REF_strand=44,46;Strandbias_pval=0.318369;AF=0.274194	GT:DR:DV	0/0:90:34
chr24	10540924	80555	N	TTTTTTTTTTTTATATGATTTGTATTGCGGGTTGCAATTTACTATCTAAGACAGATAATAACACCCAGTGCCCGTACCCATTCACTTCCCACCCCGGCCGCCCTCCCTCCCCTTTCTACCCCCCTAGTTCGTTTCCCAGATAGTTAGCCTAGTTCTTCTACGTTTGCTCCCTTTCTGATCTTTCCCAACACATTGATTCTCCATTTCCCTATCTTCCCTTCACTTATTTATCTTCCCCAAATGATATGAGAACATATAATGTTTGTCCTTCTTCCGACTGACTTTACTTCACTCAGCATAATACCCTCCACGTTCCCTCCACGTTTGCAGCCAATGGTGGTGTATTTGTCATTTCTTGATAGTGAAGTAATATCTCCATTGTATACATAAACCACATCTTCTTCACTCCATTCATCTTTCGTTGAACCGAGGCTCTTCCACGTTGGCTATCGTGGCCATTGCCTGCTCAGAAACATCGGGGGGTGCAGGTCGGTCCCGGCGTTTCATTGCATTTGTATCTTTGGTGTAAATCCCAACAGTGCATTGCTGGGTATAGAAGGCAGGTATATTTTTCAACTGTTTGAGGAACCTCCACCACAGTTTTCCAGCGTGGGCGCACCAGTTCACATTCCCACCAAACGTGTAAGAGGGTTCCCTTCTTCTCCGCATCCCCTCTCCCAACATTTGTTGTTTCATGCCTTGTTAATTTTCCCCCTTCTCACCGGTTGTGAGGTGGTCTCTTAATTGTAGTTTTGACTTTGTATTTCCCTGATGGCAAGTGAATGCCGAACATTTCT	.	FAIL_NOTPRECISE	IMPRECISE;SVMETHOD=Snifflesv1.0.12;CHR2=chr24;END=10540923;STD_quant_start=2.486326;STD_quant_stop=14.263749;Kurtosis_quant_start=0.188314;Kurtosis_quant_stop=3.557134;SVTYPE=INS;SUPTYPE=AL,SR;SVLEN=799;STRANDS=+-;STRANDS2=9,13,9,13;RE=22;REF_strand=37,33;Strandbias_pval=0.342608;AF=0.23913	GT:DR:DV	0/0:70:22
chr24	10559146	80556	GGCTGAATCATGCCATAGGCCAGCCCAGATTCTAAGGAAAAGAAACTCTTTGATG	N	.	PASS	PRECISE;SVMETHOD=Snifflesv1.0.12;CHR2=chr24;END=10559201;STD_quant_start=0.000000;STD_quant_stop=0.000000;Kurtosis_quant_start=5.626418;Kurtosis_quant_stop=1.464208;SVTYPE=DEL;SUPTYPE=AL;SVLEN=-55;STRANDS=+-;STRANDS2=20,17,20,17;RE=37;REF_strand=61,56;Strandbias_pval=0.85273;AF=0.24026	GT:DR:DV	0/0:117:37
chr24	10560965	80557	N	AACAAGAATTAAGCAAAAAAAACAAACACAAAAAACCAAAAAACAAAAACCAAA	.	PASS	PRECISE;SVMETHOD=Snifflesv1.0.12;CHR2=chr24;END=10560973;STD_quant_start=3.720498;STD_quant_stop=2.695025;Kurtosis_quant_start=5.798981;Kurtosis_quant_stop=3.256693;SVTYPE=INS;SUPTYPE=AL;SVLEN=46;STRANDS=+-;STRANDS2=20,18,20,18;RE=38;REF_strand=56,53;Strandbias_pval=1;AF=0.258503	GT:DR:DV	0/0:109:38
chr24	10581365	80558	N	CTGTGTTGTCGGTGGGGCCTGTGGGTTGTGTGTCTGTTTG	.	PASS	PRECISE;SVMETHOD=Snifflesv1.0.12;CHR2=chr24;END=10581377;STD_quant_start=8.312641;STD_quant_stop=9.959920;Kurtosis_quant_start=2.304520;Kurtosis_quant_stop=1.846017;SVTYPE=INS;SUPTYPE=AL;SVLEN=32;STRANDS=+-;STRANDS2=5,12,5,12;RE=17;REF_strand=43,40;Strandbias_pval=0.114079;AF=0.17	GT:DR:DV	0/0:83:17
chr24	10581724	80559	N	AACCGCCCACTAGGGAATGCGGCGGCCACATG	.	PASS	PRECISE;SVMETHOD=Snifflesv1.0.12;CHR2=chr24;END=10581724;STD_quant_start=0.353553;STD_quant_stop=2.277608;Kurtosis_quant_start=12.935380;Kurtosis_quant_stop=3.004880;SVTYPE=INS;SUPTYPE=AL;SVLEN=31;STRANDS=+-;STRANDS2=14,18,14,18;RE=32;REF_strand=40,41;Strandbias_pval=0.677578;AF=0.283186	GT:DR:DV	0/0:81:32
chr24	10585047	80560	AGACAGAATGAGTACATTCTCAGATGAAGGAAGACTAAGACAATTTGACACCATGGAACCATGGATTCACCAT	N	.	PASS	PRECISE;SVMETHOD=Snifflesv1.0.12;CHR2=chr24;END=10585122;STD_quant_start=0.683130;STD_quant_stop=0.000000;Kurtosis_quant_start=-0.184685;Kurtosis_quant_stop=5.872398;SVTYPE=DEL;SUPTYPE=AL;SVLEN=-75;STRANDS=+-;STRANDS2=11,19,11,19;RE=30;REF_strand=44,44;Strandbias_pval=0.289345;AF=0.254237	GT:DR:DV	0/0:88:30
chr24	10600146	80561	TTTATTTATTTATTTATTTATTTATTTATTTAT	N	.	PASS	PRECISE;SVMETHOD=Snifflesv1.0.12;CHR2=chr24;END=10600179;STD_quant_start=3.686222;STD_quant_stop=3.910769;Kurtosis_quant_start=-2.030706;Kurtosis_quant_stop=-1.868913;SVTYPE=DEL;SUPTYPE=AL;SVLEN=-33;STRANDS=+-;STRANDS2=16,18,16,18;RE=34;REF_strand=56,54;Strandbias_pval=0.844668;AF=0.236111	GT:DR:DV	0/0:110:34
chr24	10634986	80562	N	CAAAGAGGGGAGGAAGAGAAAGGCTATAAGCAGACTTTGCTGAGCATGGAGCCTG	.	PASS	PRECISE;SVMETHOD=Snifflesv1.0.12;CHR2=chr24;END=10634986;STD_quant_start=0.000000;STD_quant_stop=1.954847;Kurtosis_quant_start=24.195306;Kurtosis_quant_stop=21.631225;SVTYPE=INS;SUPTYPE=AL;SVLEN=51;STRANDS=+-;STRANDS2=27,29,27,29;RE=56;REF_strand=43,43;Strandbias_pval=0.864981;AF=0.394366	GT:DR:DV	0/1:86:56
chr24	10639162	80563	N	TATATTGTATTGTTTAATTTTAGTTTATAAAAGAT	.	PASS	PRECISE;SVMETHOD=Snifflesv1.0.12;CHR2=chr24;END=10639167;STD_quant_start=2.024846;STD_quant_stop=3.016621;Kurtosis_quant_start=6.517274;Kurtosis_quant_stop=4.009289;SVTYPE=INS;SUPTYPE=AL;SVLEN=31;STRANDS=+-;STRANDS2=17,3,17,3;RE=20;REF_strand=59,48;Strandbias_pval=0.0131556;AF=0.15748	GT:DR:DV	0/0:107:20
chr24	10667620	80564	N	TCATGTCAGAGCGTTTTTTGTTTTTTTTTTTT	.	PASS	PRECISE;SVMETHOD=Snifflesv1.0.12;CHR2=chr24;END=10667620;STD_quant_start=2.391652;STD_quant_stop=5.649779;Kurtosis_quant_start=12.416176;Kurtosis_quant_stop=6.600610;SVTYPE=INS;SUPTYPE=AL;SVLEN=31;STRANDS=+-;STRANDS2=33,18,33,18;RE=51;REF_strand=46,39;Strandbias_pval=0.282049;AF=0.375	GT:DR:DV	0/1:85:51
chr24	10772600	80565	N	AAGCTTTGTAAATTTCTTTCTTTTTTTTTTTTTTTTTATTTATGATGAGGGCGCACAGGGAGAGAGAGAGAGAACGAGACACAAGGCAGAGGGAGAAGGCAGGCATCGCATGCAACCGGGAAGCCCGACGTGGACCGATCCTGGGTCTCCAGGATTCGGCCCTGGGCCCAAAGCAAGGCGCTAAAAAACCGCTGGCGCCACCCAGGGAACCCCTA	.	PASS	PRECISE;SVMETHOD=Snifflesv1.0.12;CHR2=chr24;END=10772611;STD_quant_start=2.516611;STD_quant_stop=5.944185;Kurtosis_quant_start=5.402814;Kurtosis_quant_stop=4.728868;SVTYPE=INS;SUPTYPE=AL,SR;SVLEN=201;STRANDS=+-;STRANDS2=27,22,27,22;RE=49;REF_strand=59,48;Strandbias_pval=1;AF=0.314103	GT:DR:DV	0/1:107:49
chr24	10784198	80566	N	CAGGGAGACTGACGTGAGGACTCATCCCAGGTCCTCCAGGATCACGCCCTGGGCTGCATGCAGCGCTCAACCTTCGCCACCGGGCTTGCCCCTAATGTCA	.	PASS	PRECISE;SVMETHOD=Snifflesv1.0.12;CHR2=chr24;END=10784198;STD_quant_start=0.000000;STD_quant_stop=2.497057;Kurtosis_quant_start=6.704315;Kurtosis_quant_stop=2.938037;SVTYPE=INS;SUPTYPE=AL;SVLEN=102;STRANDS=+-;STRANDS2=18,16,18,16;RE=34;REF_strand=53,47;Strandbias_pval=1;AF=0.253731	GT:DR:DV	0/0:100:34
chr24	10857697	80567	N	AAAAGGGAAAGTTTCAAGGGAATCCCTGGTGGCGGCAGCGGTTGGGCGCCTGCCTTTGGCCCAGGGCCGATCCCTGGAGAACCCGGGATCGAATCCCGAACGTCGGGCTCCCAGTGCATGGAGCCTGTGGGCTCCTGCCCTCTCGTCTCTCTCTCCATCTCTACTACATAATAAATAAAAAATTAAAAAAAAAAACCAAAAAAAAAAAAAAAAAAACAAAAAAAAAAAAAAAAAAA	.	PASS	PRECISE;SVMETHOD=Snifflesv1.0.12;CHR2=chr24;END=10857706;STD_quant_start=2.772041;STD_quant_stop=7.950505;Kurtosis_quant_start=7.710438;Kurtosis_quant_stop=3.699318;SVTYPE=INS;SUPTYPE=AL;SVLEN=206;STRANDS=+-;STRANDS2=19,19,19,19;RE=38;REF_strand=45,41;Strandbias_pval=0.847312;AF=0.306452	GT:DR:DV	0/1:86:38
chr24	10869096	80568	N	TAAGTTTTTTTTTATTTTTTTTTAATTTTTCTGAAATAAGCTATTTTATTTTTTTATTTATTTATATTATTTTTTTTTTTAATTGGGTGTTCAATTTACTAACATACAGAATACCCAGTGCCCGTCACCACATTCACTTCCCCCCACCGCCCGCCTCCCCTTCTAAACACCCCCTAGGGTTCGTTTTCCCCAGAGTTAGCAGTCTTTAACACGTTCTGTCTCCCTTTCTGATATTTCCCACCATTTTCTTCGCCTTCCCTTATTTTTCCCGTTCATATTATTTATATTCCCGCAAATGAATAGAACAGATAAGGTTTGTCCTTCTCTGACTGACTTAACTTCACGACAGCATATACCCTCCAGTTCCATCCACTTTGAAGCAAATGGTGGGTTGTGTCAATTTCTAATAGCTGAGTAAATTTCCATTGTAATACTAAACCAACATCGTCTTATTATCCATTCATCGTTCGTTGGACACCGAGGCTCCTTCCACAGGTTGGCTATAGTTGGCCAGGGCTGACTAGAAAACAGCGGGTGCAGGTGTCCCGGCGTTTCAATTGCATTTGTATCTTTGGGTAAATCACCCACAGGGCAATTGCTGGGTCGTAGGGCGAGTATATTTTTAACTGGTGTTGAGGAACCGCCACACAGTTTTCCCAGAGTGGCTGCACCGAGTTCACATTCCCACAAACAGTGTAAAGGTTTCCCTTGCTCCGCATCCTCCCAACATGTGTTGTTGTCCTGCCTTGTTAATTTGACCCATTGCTCCTGTGAGTGAGGGTGGTATCTCATTGTAGTTTGTGATTGTATTGCCCTGATGGCAAGTGGGATCGCCTGGTGGCGCAGCGGTATGGATGGGTGG	.	PASS	PRECISE;SVMETHOD=Snifflesv1.0.12;CHR2=chr24;END=10869109;STD_quant_start=5.413658;STD_quant_stop=9.442131;Kurtosis_quant_start=4.967545;Kurtosis_quant_stop=3.009077;SVTYPE=INS;SUPTYPE=AL,SR;SVLEN=861;STRANDS=+-;STRANDS2=17,9,17,9;RE=26;REF_strand=61,58;Strandbias_pval=0.202406;AF=0.17931	GT:DR:DV	0/0:119:26
chr24	10932243	80569	AAAATGTTACGCAAGCGTGGAAAAAAAAAAAAAAAAAAAAAAAAAAAAAAAAAAAAAAAAAAAAAAAA	N	.	PASS	PRECISE;SVMETHOD=Snifflesv1.0.12;CHR2=chr24;END=10932311;STD_quant_start=3.387067;STD_quant_stop=1.641476;Kurtosis_quant_start=-1.825283;Kurtosis_quant_stop=-1.558310;SVTYPE=DEL;SUPTYPE=AL;SVLEN=-68;STRANDS=+-;STRANDS2=39,33,39,33;RE=72;REF_strand=47,39;Strandbias_pval=1;AF=0.455696	GT:DR:DV	0/1:86:72
chr24	10942724	80570	N	AAAAAGGCTAATGACGTCCAGTACTCTAATGTTGAACAGCAGTGGTGAGAGGTGGACATTGCCTGTTTGTTCCTGATCTTTAGGGAAAGGCTCCAGATTGCGTCCCCATTGAGATAGGATATTATGGCTGTGTGCGTTTCATAGATGCTTTTAAAGATGTCGAGGAATGTTCCCAACCTCTATCCCTAAACTCTGAAGAGTGTTGATCAGTCATGGATGTGTAAATTTTTGTTTTGTTGTTGTCCCCCAATGCTTTCTTGGCATCCAATGATGAAGGATCAATGTGTTCTTGGTTTTTACTCTGCTGATATGATGAATCACATTGAATGGTTTTCGGTTGTGGCACCAGCCTAGTGTCCCGGGAGAAATCGTACTTGGTCATGGTGATAATTGTTCTTAACTGTAGCTGTTGGATCCTTGGGCCAGTATCGTTGGTGAGAATTTTTGCATCCATGTTCAATCAGGGATATGGTCTGTATTCGCCTTTTTGGCGGGGGCTTTGTCTGGCTTTGGATTAAGGTGATGCTGGCTTCAGAGACAAATTGGGAAGTACTCCATCCTTTCTAGCTTCCCACAGCTGAGGAGAAGAGTGGGGGGGGGGGGGGGAGGGGGGGGGGGGGGGGGGGTGATTTCTTCTTTAAACTTTGATAAAATTCCCCGGGAAGCCATCTGGCGCCTGGAATCTGTGTCTTGGGGTTTTTGATGACTGCTTCATGTCCGTCCCATGGTTATTTTCCTGTTCAGGTTTTCTTTTCTTCCTGTTCCGGTTTGGTGTTGTGTGGCTTTCCAGGACATGCGTCCATTCTTGGAGATTGTCCTAATTTATTGGCGTATAGCTGTTCATACTATGTTTATTTAAAATCGTTTTGTATTTCTTGGTGTTGGTAGTGAGTCTCTCCTGTCTCATTCATTATTTTAATTAATTTGAGTCTTCTCTCTCTTCTTTTAATAGAGGCTGCTATGGGTTATCTAGCTTATGAATTCTTTCACGACCAACTCCTGTTCTGTTGACCTGTTCCACAGTTGCTCTGGATCTCAAGATTTCAGTTGAGTTCGGCTCGAATGTTTGAAATTAACTTCCTTCGGCTCTTGGGGGTAGGATCTAGGTTGCTGTTTTTGTCTGCCTAGCTCCATTTATGTGTAAGGTTAGCTTTTGGTATTTGAGTTCATTTCCGTTTTGGAGGATGGCTTGTATTGCTAGCCTCAGCATCAGACACAAAAGAATTAGGCATTGACAAGTTGGCCAAGAAGAAGTGCAAACTCTCCCTCGTCCGGGCCGATGACATGAATACTCTACATGAAACCAAAAAGTCTCCACACACAAGGAGTGCTAGAACTCATCGAGCAATTCGGTGGACGTGGCAGGATACAAAATCAAGGCCCAGAGAGTCGTGCAGTTCTAATACACTAGACATGAGACGGAGGAAAGAGAATTAGGAATCATGGCCCAGTTACAATTGCACGCCAAAGCATGGGATACCTAGGAATAACACTACACCAAAGATGTAAAGGATCTATACCCATAAAAACTCTAGAACACTTCGGAAAAAATTGAAGAAGAACCAAAAGTGATGGAAAAATAGTCCAATGCTCAGAGGATTGGCAGAATTAATATTGTGAAAATGTCAGATGTTACCCAGGCAATATACGAACGTTTAATGCAATCCCTATCAAAATACCATGGACTTTCGTCAGAGAGTTAGGACGATATAATTTACGATTTGGTGGGAATCCGAAAAAGACCCCCGAATAGCGCAGGGGTATTTTAAAAAAGAAACCATATCTGGGGAGCATCCCAATGCAAATTTCAGTTGTACTACAGCTGGTGGTCATCAGACAGTGTGGTACTGGACACAAAAACATACTGCTAGATCAGTGAACAGAATAGGAGAAGCCAGAAGTGGACCTGAACTTTATGGGCACTCTATTCGATACAGGCGGAAGACTATCCTTGGAAGAAAGACAGTCTCTTCAATAAATGGTGCTGGAAAATTGGACATCCACATAGCAGAAGATGAAACTAGACCACTCTCTCTTGCAACCATCCCACCAAAAAAAAAACAAAAACCTCACCCCCAAAATGGATGAAAGATCTAAAGGTGTGAGACAGATTCCATGCCAAGATCCTAGAGAGAACACAGGCAACACCTTTTTTGAAGAACTCGGCCATAGTATACTTGCAAGATACATCCAACGAAGCAAAAGACAAAGCAAAATGAACTAATTGGGACCTTCAGCAAGATAAGAAGCTTTTGCACAGCAAAGGATACAGTCAACAAAAAGCAAAGTAAAAGAAAGAGGGGAGAAGGAGGGGACAAAGGAAGGAGAAGAAGAAGGGAGAGGGTTCCAAGTCTAGAAGAACGTAATCAAAAGAGCAGCAAAAGAACAAACAAGCAGAGCAGGAATGGGCAAAAGACAGGAAAGAAAGAGCACGAGGAAGAAGAGAGAAATGGAAAAACAAGCAAAGGAGAAAAGGCGCGGCAAGATTCACGTGCCATAGGGAAATACCAATCAAAACAACGAAGGAGATAAAAACCTCACACCAGGAAGAATGGGGGAAAATTACACAGGCAGGAAAACAGAATGTGGAGAGGAGGCGGAAGAAAAAGGGAACCATAGAAAAGGGGGTGGGAAAGGGAACTTGGGCAGCCGAAGATGGAAACTGTGTGGAGGTGCTCAACATTAAAATATACGCTGCACTACGACCCAGCATTGCACTGTTGGGGATTTAACACCAAAGATAACAGATGCAATGAAACGCAGGGACAACCTGCACCCCGATGTTTCTAGTAAAGCATGTCAACGGAGCAAAACTTGGAAGAGCATCGGTGTCGCAACGAAAAGAGGATGGATAAAGAAGAGGTGGTGTATGTATACAATGGAATTTATACTCGCTATTAGAATGACAAATACCCACCATATTGCTTCAACGTGTGGAACGGAGGGTATTATGCTGGGTGAAGTAGTCATCGGAGAAGGACAAACATTTATGTTCTCATTCATTTGGGGAATATAAATAATAGTGACAAGGAGATAATAAGGGAAGGGGGAAGAATGTGTGGGAAAATATCAGAAAGGGAGACAGAACGTAAGCTGCTAACCCGGGAAACGAACTAGTGGTGGTAGAAGGGGAGGAGGGCGGGGGTGGAGAGTGACATTGGTGGACGGGCAAGGGGTGTTATTCTTAGGTTAGTAATTGACACCAATAAAAATAAA	.	FAIL_NOTPRECISE	IMPRECISE;SVMETHOD=Snifflesv1.0.12;CHR2=chr24;END=10942740;STD_quant_start=4.024922;STD_quant_stop=25.371244;Kurtosis_quant_start=-1.092376;Kurtosis_quant_stop=0.567725;SVTYPE=INS;SUPTYPE=AL,SR;SVLEN=3192;STRANDS=+-;STRANDS2=10,7,10,7;RE=17;REF_strand=62,38;Strandbias_pval=0.794165;AF=0.145299	GT:DR:DV	0/0:100:17
chr24	10969044	80571	AAAACAATTCTTTTTTTTTTATTTATTTTTTTATGATAGTCACAGAGAGAGAGAGAGAGAGAGGCAGAGACACAGGCAGAGGGAGAAGCAGGCTCCATGCACCGGGAGCCTGATGTGGGATTCGATCCCGGGTCTCCAGGATCGCGCCCTGGGCCAAAGGCAGGCGCCAAACCGCTACGCCACCCAGGGATCCCATGGAAA	N	.	PASS	PRECISE;SVMETHOD=Snifflesv1.0.12;CHR2=chr24;END=10969240;STD_quant_start=0.707107;STD_quant_stop=0.808608;Kurtosis_quant_start=-1.182403;Kurtosis_quant_stop=16.410951;SVTYPE=DEL;SUPTYPE=AL;SVLEN=-196;STRANDS=+-;STRANDS2=25,28,25,28;RE=53;REF_strand=58,49;Strandbias_pval=0.501562;AF=0.33125	GT:DR:DV	0/1:107:53
chr24	10969825	80572	N	ATCTTGCCCAGTATTTTTTTTTTTAATTTATTTTTTAATTTTTATTTATTTTAATGATAGTCCCAGAGAGAGAGAGAGAGGAGAGACATAGGCAGAGGGAAGCAGGCTCCATGGCCTGGGAGCCGATGTGGGATTCGATCCCGGGTCCTCCAGGATCGCGCCCTGGGACAAAGGCAGGCGCAAACCGCGGCGGCCACCCAGGGATAACCA	.	PASS	PRECISE;SVMETHOD=Snifflesv1.0.12;CHR2=chr24;END=10969831;STD_quant_start=4.024922;STD_quant_stop=6.449806;Kurtosis_quant_start=4.318229;Kurtosis_quant_stop=-0.840723;SVTYPE=INS;SUPTYPE=AL;SVLEN=215;STRANDS=+-;STRANDS2=7,11,7,11;RE=18;REF_strand=55,52;Strandbias_pval=0.445812;AF=0.144	GT:DR:DV	0/0:107:18
chr24	10996885	80573	TGTTTAGCAATGCAGTAAATCATTAAATACAATAAATCCAACTCTTAAAATGTAGTATATCCATTAAAATAGTTCTAACCTTTTTGTCATGATATGTAGCTACTTTTATAGAAGAGTCTACAATAAAGTACAATTTAATGAATAGACTGTAAAGAAAATATCTGTGTATCTATTTTGTAGATTTCAAAATGGACCAACATTCTTTCTAGACTTCTGTCACCTACATTCCTGATTTCTGTTTCTTTCCTGACCTTTTTTTTTTTTTTTCCCCCATCATCCCCTTGCTGTCTGACTGGGGAAGATAGTTTATTTTTTCTTGTTTTTGAGCTCTAATAAATGGAATTTAACTTGTAGGTATTCTATTGTATCTGGTGTTTTTTGTTTTGTTTCAGTCACTATCCATTCTACTGATGATGCAATTTGGGTTATTTCAAAGTTTNNNNNNNNNNTGTGTGCTCATGTGCACCACGACAGAAGTTCCTGAATTTTATAATAGCAATTCTGTTCGTCACACTCTTAAAACTCCATATGAGTCTGACACATGTCCCCCCTTCTTCCAGGAATTTATTCTAACCAGTAAAAAATGCCTACACAAATATTTGTCTCTTGAAACCCTATTTTGGGCAGGAAAAACAGAAGGCAAT	N	.	FAIL_NOTPRECISE	IMPRECISE;SVMETHOD=Snifflesv1.0.12;CHR2=chr24;END=10997529;STD_quant_start=70.426557;STD_quant_stop=75.461248;Kurtosis_quant_start=-1.528925;Kurtosis_quant_stop=-1.724703;SVTYPE=DEL;SUPTYPE=AL,SR;SVLEN=-644;STRANDS=+-;STRANDS2=11,8,11,8;RE=19;REF_strand=65,44;Strandbias_pval=1;AF=0.148438	GT:DR:DV	0/0:109:19
chr24	10997324	80574	TACTGATGATGCAATTTGGGTTATTTCAAAGTTTNNNNNNNNNNTGTGTGCTCATGTGCACCACGACAGAAGTTCCTGAATTTTATAATAGCAATTCTGTT	N	.	PASS	PRECISE;SVMETHOD=Snifflesv1.0.12;CHR2=chr24;END=10997396;STD_quant_start=0.000000;STD_quant_stop=1.462167;Kurtosis_quant_start=5.805948;Kurtosis_quant_stop=4.284127;SVTYPE=DEL;SUPTYPE=AL,SR;SVLEN=-72;STRANDS=+-;STRANDS2=33,26,33,26;RE=59;REF_strand=23,9;Strandbias_pval=0.17715;AF=0.648352	GT:DR:DV	0/1:32:59
chr24	11007485	80575	N	ATGCTTTTTTTTTTTTGTGTTTTGGTTGTTTTTTTTTTTTTTTGTTTATTTGGGGTTCAATTACAACATACAGATAAGCACCCAGTGCCCGTCACCCATTCACTCCCACCCCCACCCCGCCCTCCTCCCCCTTCTACCACCCCTAGTTCGTTTCGCCAGAGTGAGCAGTCCTTTAACGTTCGTCGCCCGTTCTGATATTTCGCCACCCCGTGTTCTGCTCTCCCTTCCATCCCGTATTTCACCCTTTCACTATTATAATTGATATTCCGGCCAA	.	PASS	PRECISE;SVMETHOD=Snifflesv1.0.12;CHR2=chr24;END=11007496;STD_quant_start=0.645497;STD_quant_stop=5.880760;Kurtosis_quant_start=7.628134;Kurtosis_quant_stop=4.950888;SVTYPE=INS;SUPTYPE=AL;SVLEN=236;STRANDS=+-;STRANDS2=16,9,16,9;RE=25;REF_strand=48,43;Strandbias_pval=0.36891;AF=0.215517	GT:DR:DV	0/0:91:25
chr24	11036337	80576	N	TACTCCATCTTTCTCTCTTTCAAACAGCTTTAGGAGAATAGGTATGATTCTTCTTTAAACGTTTGATAAACTTCTCTGGGAAGCATCTGGCCCTGGCACTCCTGTTGTCTGGGAGGTTTTGCTGACTGCTTCAATTTCCTCCTGGTATCTGGCTGTTCAGGTTTATTTCTTCCTTGTGCCCGTTCTTGGTCGTTTGTGGCTTTCCAGGAATGCGTCCATTTCTTCTAGATTGCATAATTTATTGGCATATAGCTGTTTCATAATATATTTTTTTAAAACTCGTTTGTTTTCCTTGCGTGTTGGTTAGTGATCTTCTCCTTCTCATTAATGATTTATTAATTTGCGGTTTTCCTCTCTCTCTTCTTAATAAGGCTGGCTAATGGTTATCTTCTTATCATCTTTCAAAGACCAAACTCCCTGGTTCTGTTGATCTGTTTCCACCGTTCTTTTTTTTTCTTTGGGGTTTTTTTTTTTTTTCTTTCCGATCGTTGAGTTCATGCTCGAATTCTTTATTAATCCCTTCTTTCCTTGGGTTTTAGGATCATTTGTGTTTTTTCTCTCCCCTCCTTTATGTGTAAGGTTACGCTTTCTGTCTTTGAGTTCTTTCCAGTTTTTGAATGGATGCTTGTTGCGATGTATTTCCCCCTTGGACTGCTTTTGCTGCATCCCAAAGATTTGAAACGGTTGTATCTTCATTCTCATTAGTTCAATGAATCTTTTTAATTCTTCCTTAATTTTCCTGGTTGACCCTTATCTTAGCAGGCTGCGTCCTTTACACCTCCATGTGTTTGAGTTCCATTCCCAAACTTCTTGTTGTTGATTTAGTTCTAAATT	.	FAIL_NOTPRECISE	IMPRECISE;SVMETHOD=Snifflesv1.0.12;CHR2=chr24;END=11036337;STD_quant_start=0.000000;STD_quant_stop=10.058164;Kurtosis_quant_start=-0.332180;Kurtosis_quant_stop=-1.030081;SVTYPE=INS;SUPTYPE=AL,SR;SVLEN=822;STRANDS=+-;STRANDS2=11,13,11,13;RE=24;REF_strand=41,43;Strandbias_pval=0.821108;AF=0.222222	GT:DR:DV	0/0:84:24
chr24	11044311	80577	GTATGTATGTATGTATGTATATATACACACATACACACTATCTTTGTATTCCA	N	.	PASS	PRECISE;SVMETHOD=Snifflesv1.0.12;CHR2=chr24;END=11044364;STD_quant_start=3.937004;STD_quant_stop=3.847077;Kurtosis_quant_start=-2.175112;Kurtosis_quant_stop=-2.020745;SVTYPE=DEL;SUPTYPE=AL;SVLEN=-53;STRANDS=+-;STRANDS2=15,6,15,6;RE=21;REF_strand=49,38;Strandbias_pval=0.227924;AF=0.194444	GT:DR:DV	0/0:87:21
chr24	11046307	80578	N	AGATATTATATATATAGATGATATATATAATATATATATATATA	.	PASS	PRECISE;SVMETHOD=Snifflesv1.0.12;CHR2=chr24;END=11046309;STD_quant_start=4.123106;STD_quant_stop=5.484828;Kurtosis_quant_start=6.348126;Kurtosis_quant_stop=8.140158;SVTYPE=INS;SUPTYPE=AL;SVLEN=41;STRANDS=+-;STRANDS2=15,9,15,9;RE=24;REF_strand=48,45;Strandbias_pval=0.368242;AF=0.205128	GT:DR:DV	0/0:93:24
chr24	11048438	80579	TTTTTTTTTTTTTTTTTTTTTTGATGGGCCT	N	.	PASS	PRECISE;SVMETHOD=Snifflesv1.0.12;CHR2=chr24;END=11048469;STD_quant_start=4.939636;STD_quant_stop=4.505552;Kurtosis_quant_start=2.112201;Kurtosis_quant_stop=1.012473;SVTYPE=DEL;SUPTYPE=AL;SVLEN=-31;STRANDS=+-;STRANDS2=4,6,4,6;RE=10;REF_strand=49,47;Strandbias_pval=0.74147;AF=0.0943396	GT:DR:DV	0/0:96:10
chr24	11059305	80580	CCCATTAATTAAATCTTTTTTTTTTTTTTAATTTTTTATTTATTTATGATAGGCACACAGTGAGAGAGAGAGAGAGGCAGAGACACAGGCAGAGGGAGAAGCAGGCTCCATGCACCGGGAGCCCGACGTGGGATTCGATCCCGGGTCTCCAGGATCGCGCCCTGGGCCAAAGGCAGGCGCCAAACCGCTGCGCCACCCAGGGATCCC	N	.	PASS	PRECISE;SVMETHOD=Snifflesv1.0.12;CHR2=chr24;END=11059511;STD_quant_start=3.414612;STD_quant_stop=3.414612;Kurtosis_quant_start=1.646773;Kurtosis_quant_stop=8.279791;SVTYPE=DEL;SUPTYPE=AL;SVLEN=-206;STRANDS=+-;STRANDS2=47,47,47,47;RE=94;REF_strand=60,60;Strandbias_pval=1;AF=0.439252	GT:DR:DV	0/1:120:94
chr24	11062827	80581	GAATTTTAGGGATCCCTGGGTGGCGCAGCGGTTTAGCGCCTGCCTTTGGCCCAGGGCGCGATCCTGGAGACTCGGGATCGAATCCCACATCGGGCTCCCGGTGCATGGAGCCTGCTTCTCCCTCTGCCTGTGTCTCTGCCTCTCTCGCTCTCTCTGTGTGACTATCATAAATAAATAAAAATTAAAAAAAAAAAAAAAAAAAAAGAAAA	N	.	PASS	PRECISE;SVMETHOD=Snifflesv1.0.12;CHR2=chr24;END=11063034;STD_quant_start=3.240370;STD_quant_stop=3.027650;Kurtosis_quant_start=3.692294;Kurtosis_quant_stop=6.799197;SVTYPE=DEL;SUPTYPE=AL;SVLEN=-207;STRANDS=+-;STRANDS2=13,11,13,11;RE=24;REF_strand=55,55;Strandbias_pval=0.822744;AF=0.179104	GT:DR:DV	0/0:110:24
chr24	11082624	80582	N	AATTACAGTCATTGAGTACAGGGGTGTAGGTGAATCAAGGGAATGTAACACCGCGTAGAAGTTGTTTTGGTGCCAGTGTAGTGAGAATACTGTCTGCCACTGGCGTGCTACCAGCACATAATTTTGATAGTTTTGTAAAACGACGGAGAAAAGGAAAGCGATGTTGTGCAAAAAATGATACAGCAATAGTTACTCGAAAAGGGACTGATTCAGCACAGGGGAAGGACATACTGGGGTTATTGATTAATGCATGAACATAGGGGTGAGGAGTTGTGAAGGGAGTTGTCCCATAAGGATTACAGACTCAAGAAGTGTTTTTAATAAGGTCCTCCAGGCAAATCTTCGATCTTCCAAAGCACCATAAATGAACTGCCGTCACGCGTAAAGGCACCGCACGAAAAACAAAAGGGGGTGCCGCACACGGCGAAGAGGCAGACGACAGAAGGATCACATCCGTAAAATAGACGCGTTCGTATCAGGGTACATACAGCGGTAGACCCACGAGACAAGAACAGAACCCGAATTGTATGCAATCTTCTACTAGGATACTTCCAGCTACGACAAGCAGTGATAATCACTCGAATAGTGCTGCACTCCATACCAGATCCTCAAGAAAGGGACGGAAGAAGAAGAGGGGGAAGCGCAAGTACAACGAGAAGTGCTTTTGTACACCGACCAGTCAGTGCATGGGGCCTGGGATGCAAAGACGAGAGGCAAGAAGGCGGGTGAGGGCATACATGGTATTTTTTATACAGAGGAATCACAAGAGAAGAACGGTAAGCTGATCTCAATCCTAAGAAGAGTAGGCAGAGAAGTGAATTAAGCCTCACAAAAGTAAAGGAAACTGTGTCGCAGAAGACAATGAGTCACGCGCTAATATAGAAGACGAGGAGGAAAGTGACCAAGGAGAGAGTTCACATAGTGTACACAAAGAGCAAGCTAGCATTAGTCCTGGAATAGTATGTACCAGCACTATGAACTATATACCAAGAAAAGATT	.	FAIL_NOTPRECISE	IMPRECISE;SVMETHOD=Snifflesv1.0.12;CHR2=chr24;END=11083320;STD_quant_start=350.447714;STD_quant_stop=301.386131;Kurtosis_quant_start=-1.573112;Kurtosis_quant_stop=-1.516259;SVTYPE=INS;SUPTYPE=AL;SVLEN=47;STRANDS=+-;STRANDS2=9,6,9,6;RE=15;REF_strand=61,48;Strandbias_pval=1;AF=0.120968	GT:DR:DV	0/0:109:15
chr24	11104304	80583	AAAAATGAGCCTTAGAGGGATCCCTGGGTGGCGCAGCGGTTTGGCGCCTGCCTTTGGCCCAGGGCATGATCCTGGAGACCCGGGATCGAATCCCACGTCAGGCTCCCCGTGCATGGAGCCTGTTTCTCCCTCTGCCTGGGTCTCTGCCTCTCTCTCTCTCTCTCTCTCTCTCTCTCTCTCGGGGGGTGTGACTATCATAAATAAATAAAAAAAAAAAAAAAAAAAAAAAAAGAAAG	N	.	PASS	PRECISE;SVMETHOD=Snifflesv1.0.12;CHR2=chr24;END=11104531;STD_quant_start=2.531057;STD_quant_stop=3.102418;Kurtosis_quant_start=0.354824;Kurtosis_quant_stop=-1.667075;SVTYPE=DEL;SUPTYPE=AL;SVLEN=-227;STRANDS=+-;STRANDS2=32,32,32,32;RE=64;REF_strand=42,47;Strandbias_pval=0.745775;AF=0.418301	GT:DR:DV	0/1:89:64
chr24	11131682	80584	CAATGGATGATTTCTTTTCTTTTTTTTTTTTT	N	.	PASS	PRECISE;SVMETHOD=Snifflesv1.0.12;CHR2=chr24;END=11131714;STD_quant_start=2.828427;STD_quant_stop=3.171565;Kurtosis_quant_start=-1.778427;Kurtosis_quant_stop=-1.767711;SVTYPE=DEL;SUPTYPE=AL;SVLEN=-32;STRANDS=+-;STRANDS2=19,15,19,15;RE=34;REF_strand=62,49;Strandbias_pval=1;AF=0.234483	GT:DR:DV	0/0:111:34
chr24	11134371	80585	N	TTTTATAATTTAAAAAAAAAAAAAACAAAACCAAAAACAAAAACAAAAAAAAAAA	.	PASS	PRECISE;SVMETHOD=Snifflesv1.0.12;CHR2=chr24;END=11134377;STD_quant_start=1.322876;STD_quant_stop=1.677051;Kurtosis_quant_start=8.443202;Kurtosis_quant_stop=9.349608;SVTYPE=INS;SUPTYPE=AL;SVLEN=50;STRANDS=+-;STRANDS2=19,14,19,14;RE=33;REF_strand=55,49;Strandbias_pval=0.691674;AF=0.240876	GT:DR:DV	0/0:104:33
chr24	11176070	80586	N	ATCAAAAAAAAAAAGAAATAAAAGAAAATAAAAATAAACAGAAATCAATAAGGAACAATGGCGTTAAAAAAAAAAAA	.	PASS	PRECISE;SVMETHOD=Snifflesv1.0.12;CHR2=chr24;END=11176073;STD_quant_start=1.299038;STD_quant_stop=3.652910;Kurtosis_quant_start=11.778428;Kurtosis_quant_stop=8.575528;SVTYPE=INS;SUPTYPE=AL;SVLEN=73;STRANDS=+-;STRANDS2=26,38,26,38;RE=64;REF_strand=29,43;Strandbias_pval=1;AF=0.470588	GT:DR:DV	0/1:72:64
chr24	11204475	80587	N	GGGGGGGGGGGGGGGGGGGGGGGGGGGGGGGTGGGGGGGGGGGGAGGGGGC	.	FAIL_NOTPRECISE	IMPRECISE;SVMETHOD=Snifflesv1.0.12;CHR2=chr24;END=11204474;STD_quant_start=6.016644;STD_quant_stop=23.773935;Kurtosis_quant_start=2.160762;Kurtosis_quant_stop=1.280833;SVTYPE=INS;SUPTYPE=AL;SVLEN=51;STRANDS=+-;STRANDS2=7,5,7,5;RE=12;REF_strand=39,48;Strandbias_pval=0.538788;AF=0.121212	GT:DR:DV	0/0:87:12
chr24	11231303	80588	N	GGATCCAAACAGCGCTGCGGGGGGGAGACCG	.	PASS	PRECISE;SVMETHOD=Snifflesv1.0.12;CHR2=chr24;END=11231303;STD_quant_start=3.845220;STD_quant_stop=4.840307;Kurtosis_quant_start=3.164556;Kurtosis_quant_stop=2.193708;SVTYPE=INS;SUPTYPE=AL;SVLEN=31;STRANDS=+-;STRANDS2=10,19,10,19;RE=29;REF_strand=43,48;Strandbias_pval=0.284896;AF=0.241667	GT:DR:DV	0/0:91:29
chr24	11233132	80589	ACCCCAAAGACTGTAGTGAGAGATGAAGAGGG	N	.	PASS	PRECISE;SVMETHOD=Snifflesv1.0.12;CHR2=chr24;END=11233164;STD_quant_start=0.000000;STD_quant_stop=0.000000;Kurtosis_quant_start=0.048011;Kurtosis_quant_stop=2.859622;SVTYPE=DEL;SUPTYPE=AL;SVLEN=-32;STRANDS=+-;STRANDS2=16,28,16,28;RE=44;REF_strand=33,45;Strandbias_pval=0.567827;AF=0.360656	GT:DR:DV	0/1:78:44
chr24	11253679	80590	ATATAATGTTTGACCTTCTCCACCCTTCCCCTCTATTCCCTTTCACTATTATTTATATTCCCCAAATGAATGAGAA	N	.	PASS	PRECISE;SVMETHOD=Snifflesv1.0.12;CHR2=chr24;END=11253753;STD_quant_start=2.527625;STD_quant_stop=3.171050;Kurtosis_quant_start=-0.625316;Kurtosis_quant_stop=-0.674637;SVTYPE=DEL;SUPTYPE=AL;SVLEN=-74;STRANDS=+-;STRANDS2=13,23,13,23;RE=36;REF_strand=41,42;Strandbias_pval=0.230051;AF=0.302521	GT:DR:DV	0/1:83:36
chr24	11271880	80591	N	AATAAATAGCTAAAAAAAAAAAAAAAAAAAAAAAAAAA	.	PASS	PRECISE;SVMETHOD=Snifflesv1.0.12;CHR2=chr24;END=11271889;STD_quant_start=2.160247;STD_quant_stop=3.027650;Kurtosis_quant_start=4.174610;Kurtosis_quant_stop=5.708794;SVTYPE=INS;SUPTYPE=AL;SVLEN=31;STRANDS=+-;STRANDS2=11,13,11,13;RE=24;REF_strand=47,42;Strandbias_pval=0.647065;AF=0.212389	GT:DR:DV	0/0:89:24
chr24	11292430	80592	N	CGGGTGGTAAAGCGCAGTTATTTGTGTTTTTTTTTTTTTAAAG	.	PASS	PRECISE;SVMETHOD=Snifflesv1.0.12;CHR2=chr24;END=11292437;STD_quant_start=2.464027;STD_quant_stop=3.854496;Kurtosis_quant_start=5.736773;Kurtosis_quant_stop=3.511019;SVTYPE=INS;SUPTYPE=AL;SVLEN=38;STRANDS=+-;STRANDS2=27,29,27,29;RE=56;REF_strand=51,56;Strandbias_pval=1;AF=0.343558	GT:DR:DV	0/1:107:56
chr24	11298373	80593	N	CGTAGTGCTGTAAGGGCAGGGACACTGGGAAGCCAATCTTACATGTAATATAACCCGGCATGCAGTGTTCTTGCAAATAGTAGATGTTCAGTAAAACAGTGGTTTATAGACAAACTAAATTAATTGGGTAATTGTCAACTATATAAAACGTCCCCCTCCCGGTTTTGGTATGTCCTTTCGCACCAGAGTTTTTTTCTAAGGTTTTTATGACTGGCGACATTAGAAAAATATTTTGATGGCCCTTTCTACAGTTAGTTGGCCAATTCTTAAAAGAGGCAGTGGGGAATGAGGAAAAGCAAAAAGAGAGACAAAGGAGACGCAGGTAAGTCACGACTGTCAAGAGCTTTCTTGTGAACTAAGAACTATATGTCCTTAGAGGAGATGTTGTAAAAGTGTTTTAGTCATAACTTCACTTTGCAAAGTCGCGGAACATTGGAGTCAGACGCCAGGGATAGAATAAAATAAATAGGCAAGGAAACGGGTACACCAAAACCACATTACGTAAATGAATGCTGTGCAAAAATTCCTACTTCCTGGCAAATGCTCAAGGTGCTAGCATATCTTCGCATATGCCGCCTCCAGATCCGCGAGGCTGTCGTCTCCACTCTGTACTAGGCGTAAGTCCCTAATCCATGTAGTTCCATTGAGTTCACCCCATGAGGAGCCTGAGGGAGGAAATTGGTGGGAAGAAAAAAGGTGAGGGGAGTTGCTGAGCTCCTGTCTCCCTGTCTGCCAGGTCATCTTGAAGCAGCTGAAGGCACTGTCCTGTCGAGGCAGCTTCCGGTAAATGGCCCACACTCCTTGTATGGGTAGCAAACATGGGATGTCTCTTCATCCCTCCAAGAGTAAACAGATTTGCTAACCCCAGGTACTATCCTACGCCTTATGTTTATTCCTCCACGCACCCACCTACAACACACCTTTATAATAGCCACTTTGGTATACAACCTGCCTCCTCAAATCAAATCATCAAGTATGCCTCGTGTTTCGCCATCGGGAATCTACTGATACACACCCTTCTTGTTATTCGTTAAAATGATTCCTTATTTGCTGTATATGTTGAATTAGGCCTTCTGGATTAAGGCAATCATCTGAAGGATAATAATATGTGAAAGATTTGTGCATTAACCCATTAGGATCCACTTACTATTTATTACTAATAGATAGGTCTTCCCTGAAGGAAACTGGTACCATGTACAATGAAGAATGAAATATACACATTGTTCCTACAAAAGTGGCTACAGAAAGATCGGAATTTAGAATGAAATTAGGGTAGAGATGACCGGCAGACAAACCAAAGGTTGTGGTGTGTGTGTGTGTGTGTGTGTGTGTGTAATGCTATCATCTGATTAAAAAAAACATAACAACAACAACAAGCTTTTAAAGTCTAGAACGGCTTTAGGCCAAGCCCTTACCACTCCATGCCTGTCTTGACTGCTGTAACCATGCTGTTGTAAGTCACCTCATTCCAGCCTAGAGCAGGGGGGGTATTTTCAGGGTGCTGATATCCTACCACAACCAGTAGCCTAGAGGCCTCAATGACCCATCTACCTGCCGCAGAGACAGGCCCCAGGGGGAAAGAGAATGTTTCAAGATTGTAGAAAACTAAAATTTGACCTTGGCCCATTATAGCAGTTAAGTTTGACTATTCTTCGATTTCTGGAGATAACAATGTGATTGATCTCAGGATATGATTGAAAGCGCCTGGGTGCAAAGTATCGGCCAGGTACGAGCCTCATGTTTTTGGCAAGAATGCCTTGGGCTGGTAACCAATAAAGGCTTGGCCAAATGAACTATGAGCGAAATGGTGTAATTGTTTTTACAGGGTGAGTTTTTTTGGGGTGGGGGGGGAGGTACCTATGAGATTGTCTTATTTTTAAAAACTGA	.	FAIL_NOTPRECISE	IMPRECISE;SVMETHOD=Snifflesv1.0.12;CHR2=chr24;END=11298373;STD_quant_start=0.218218;STD_quant_stop=31.119585;Kurtosis_quant_start=11.380518;Kurtosis_quant_stop=-1.101336;SVTYPE=INS;SUPTYPE=AL,SR;SVLEN=3242;STRANDS=+-;STRANDS2=22,21,22,21;RE=43;REF_strand=0,0;Strandbias_pval=1;AF=1	GT:DR:DV	1/1:0:43
chr24	11320627	80594	N	TAGGCGGAAATAGGGGATCCCTGGGTGGCGCAGCGGTTTGGCGCCTGCATTTGGCCCAGGGCGCGATCCTGGAGACCCGGATCGAATCCCAGTCAGGCTCCCGGGCAATGGAGGCCTGATTCTCCCTCTGCCTATTCTCTGCTTCTCTCTATCTCTATGTGACTATCATACAAAATAAAACTTTAAAAAACAAAAACAAAAAAAAAAAA	.	FAIL_NOTPRECISE	IMPRECISE;SVMETHOD=Snifflesv1.0.12;CHR2=chr24;END=11320631;STD_quant_start=38.898586;STD_quant_stop=26.988887;Kurtosis_quant_start=2.978601;Kurtosis_quant_stop=5.151448;SVTYPE=INS;SUPTYPE=AL;SVLEN=211;STRANDS=+-;STRANDS2=7,5,7,5;RE=12;REF_strand=59,52;Strandbias_pval=0.770773;AF=0.097561	GT:DR:DV	0/0:111:12
chr24	11321346	80595	AAGACTATCCTCTAGGGATCCCTGGGTGGCGCAGCGGTTTGGCGCCTGCCTTTGGCCCAGGGCGCGATCCTGGAGACCCGGGATCGAATCCCACGTCGGGCTCCCGGTGCATGGAGCCTGCTTCTCCCTCTGCCTGTGTCTCTGCCTCTCTCTCTCTCTCACTGTGTGCCTATCATAAATAAATACAATTAAAAAATAAAAAATAAAAAAA	N	.	PASS	PRECISE;SVMETHOD=Snifflesv1.0.12;CHR2=chr24;END=11321559;STD_quant_start=4.086563;STD_quant_stop=3.405877;Kurtosis_quant_start=-0.808966;Kurtosis_quant_stop=-0.768264;SVTYPE=DEL;SUPTYPE=AL;SVLEN=-213;STRANDS=+-;STRANDS2=10,3,10,3;RE=13;REF_strand=63,47;Strandbias_pval=0.236782;AF=0.105691	GT:DR:DV	0/0:110:13
chr24	11326639	80596	CTACATTTTTTTTATTGGTGTTCAATTTACTAACATACAGAATAATACCCAGTGCCCGTCACCCATTCACTCCCACCCCCCGCCCTCCTCCCCTTCTACCACCCCTAGTTCGCTTCCCAGAGTTAGCAGTCTTTACGTTCTGTCTCCCTTTCTGATATTTCCCACACATTTCTTCTCCCTTCCCTTATATTCCCTTTCACTATTATTTATATTCCCCAAATGAATGAGAACATATAATGTTTGTCCTTCTCCGACTGACTTACTTCACTCAGCATAATACCCTCCAGTTCCATCCACGTTGAAGCAAATGGTGGGTATTTGTCATTTCTAATAGCTGAGTAATATTCCATTGTATACATAAACCACATCTTCTTTATCCATTCATCTTTCGTTGGACACCGAGGCTCCTTCCACAGTGTGGCTATTGTGGCCATTGCTGCTAGAAACATCGGGGTGCAGGTGTCCCGGCGTTTCACTGCATCTGTATGTTTGGAGTAAATCCCCAACAGTGCAATTGCTGGGTCGTAGGGCAGGTCTATTTTTAACTGTTTGAGGAACCTCCACACAGTTTTCCAGAGTGGCTGCACCAGTTCACATTCCCACCAACAGTGTAAGAGGGTTCCCTTTTCTCCGCATCCTCTCCAACATTTGTTGTTTCCTGCCTTGTTAATTTTCCCCATTCTCACTGGTGTGAGGTGGTATCTCATTGTAGTTTTGATTTGTATTTCCCTGATGGCAAGTGATGCAGAGCATTTTCTCATATGCATGTTGGCCATGTCTATGTCTTCCTCTGTGAGATTTCTGTTCATGTCTTTTGCCCATTTCATGATTGGATTGTTTGTTTCTTTGGTGTTGAGTTTAATAAGTTCTTTATAGATCTTGGAAACTAGCCCTTTATCTGATATGTCATTTGCAAGTATCTTCTCCCATTCTGTAGGTTGTCTTTGAGTTTTGTTGACTGTATCCTTTGCCCCAGAACACCAGCTAGACGGACAACTTCCAGGAGAAGCCAAGGGACTTAAAGTACACAGAATCAGAAGATACTCCCCGGTGGTTCTTTTTTTGTTTGTTTGTTTTTGTTTTTGTTTTTATTTTGTTTTGCTTTTTGATTTGTTTCCTTCCCCCACCCCCTTTTTTTTCTCCTTTCTTTTTCTTTCTCTTTTTCTTTTTTTTTTTTTTCGTTTTTTTTTTCTTTTTCTTCCCTTTTTTTTTTCTCTTTCTCTTTTCTTTCCTTCTTTCTCTCCTCTCTTTTTCTCTTTTTCCCAATACAACTTGCTTTTGGCCACTCTGCACTGAGCAAAATGACTAGAAGGAAAACCTCACCTCAAAAGAAAGAATCAGAAACAGTCCTCTCTCCCACAGAGTTACAAAATCTGGATTACAATTCAATGTCAGAAAGCCAATTCAGAAGCACTATTATACAGCTACTGGTGGCTCTAGAAAAAAGTATAAAGGACTCAAGAGACTTCATGACTGCAGAATTTAGAGCTAATCAGGCAGAAATTAAAAATCAATTGAATGAGATGCAATCCAAACTAGAAGTCCTAACGACGAGGGTTAACGAGGTGGAAGAACGAGTGAGTGACCTAGAAGACAAGTTGATAGCAAAGAGGGAAACTGAGGAAAAAAGAGACAAACAATTAAAAGACCATGAAGATAGATTAAGGGAAATAAACGACAGCCTGAGGAAGAAAAACCTACGTTTAATTGGGGTTCCCGAGGGCGCCGAAAGGGACAGAGGGCCAGAATATGTATTTGAACAAATTCTAGCTGAAAACTTTCCTAATCTGGGAAGGGAAACAGGCATTCAGATCCAGGAAATAGAGAGATCCCCCCCTAAAATCAATAAAAACCGTTCAACACCTCGACATTTAATTGTGAAGCTTGCAAATTCCAAAGATAAGGAGAAGATCCTTAAAGCAGCAAGAGACAAGAAATCCCTGACTTTTATGGGGAGGAGTATTAGGGTCACAGCAGACCTCTCCACAGAGACCTGGCAGGCCAGAAAGGGCTGGCAGGATATATTCAGGGTCCTAAATGAGAAGAACATGCAACCAAGAATACTTTATCCAGCAAGGCTCTCATTCAAAATGGAAGGAGAGATAAAGAGCTTCCAAGACAGGCAGCAACTAAAAGAATATGTGACCTCCAAACCAGCTCTGCAAGAAATTTTAAGGGGGACTCTTAAAATTCCCCTTTAAGAAGAAGTTCAGTGGAACAGTCCACAAAAACAAAGACTGAATAGATATCATGATGACATTC	N	.	PASS	PRECISE;SVMETHOD=Snifflesv1.0.12;CHR2=chr24;END=11328896;STD_quant_start=3.885872;STD_quant_stop=4.049691;Kurtosis_quant_start=6.963757;Kurtosis_quant_stop=6.972156;SVTYPE=DEL;SUPTYPE=AL,SR;SVLEN=-2257;STRANDS=+-;STRANDS2=9,4,9,4;RE=13;REF_strand=61,50;Strandbias_pval=0.387473;AF=0.104839	GT:DR:DV	0/0:111:13
chr24	11365675	80597	AAAAAGGGCAGGATTTCGGGGATCCCTGGGTGGCGCAGTGGTTTAGCGCCTGCCTTTGGCCCAGGGCGCGATCCTGGAGACCCGGGATCGAATCCCACGTCGGGCTCCCGGTGCATGGAGCCTGCTTCTCCCTCTGCCTGTGTCTCTGCCTTTCTCTCTCTCTCACTGTGTGCCTATCATAAATAAATTAAAAAAAAAATTAAAAACAAAACAAAACAAAAA	N	.	PASS	PRECISE;SVMETHOD=Snifflesv1.0.12;CHR2=chr24;END=11365897;STD_quant_start=2.915476;STD_quant_stop=2.753785;Kurtosis_quant_start=15.851346;Kurtosis_quant_stop=12.137545;SVTYPE=DEL;SUPTYPE=AL;SVLEN=-222;STRANDS=+-;STRANDS2=26,23,26,23;RE=49;REF_strand=50,47;Strandbias_pval=1;AF=0.335616	GT:DR:DV	0/1:97:49
chr24	11379193	80598	N	TTGTTGTTTTGTTTTGTTTGTTTTGTTTGGTTTTGGTTTTCTAGGGTTTTTTTGTTGTTTTTTTTGTTTGTGTTTTTGTTTTTTTTTTGTTGATGTTTTGTGTTTTTAGTGGTGTTTCAATTTACTAACATACAGAATAACACCCAGTGCCCTGTCACACATTCACTCCCACGCCCACCGCCCTCCTCCCCTTCTACCCCCCTAGTTTTCGTTTCCCCCAGAGTTAGCAGTCTTTCAGCGTTTACGTTCTGTCTCCGCTTTCTGATAGTTTCCACAATTTCTTCTCCCTTTCCCTTATTTTCCGCTTATCACTATTATTTATATTCCCCAAATGAATGAGAACATCTATGTTTGTCGC	.	PASS	PRECISE;SVMETHOD=Snifflesv1.0.12;CHR2=chr24;END=11379197;STD_quant_start=0.816497;STD_quant_stop=8.010410;Kurtosis_quant_start=7.639909;Kurtosis_quant_stop=8.274334;SVTYPE=INS;SUPTYPE=AL;SVLEN=353;STRANDS=+-;STRANDS2=13,11,13,11;RE=24;REF_strand=45,31;Strandbias_pval=0.812917;AF=0.24	GT:DR:DV	0/0:76:24
chr24	11438457	80599	N	AAAAAACAAAAATAAAAAAAAAAAAAAAAAAAG	.	FAIL_NOTPRECISE	IMPRECISE;SVMETHOD=Snifflesv1.0.12;CHR2=chr24;END=11438456;STD_quant_start=28.721072;STD_quant_stop=28.963770;Kurtosis_quant_start=-1.088930;Kurtosis_quant_stop=-0.359540;SVTYPE=INS;SUPTYPE=AL;SVLEN=62;STRANDS=+-;STRANDS2=0,12,0,12;RE=12;REF_strand=48,38;Strandbias_pval=0.000235211;AF=0.122449	GT:DR:DV	0/0:86:12
chr24	11438892	80600	N	GTTAAAACTCTTGCAAAAAAAAAAAAGAAAAAAA	.	PASS	PRECISE;SVMETHOD=Snifflesv1.0.12;CHR2=chr24;END=11438894;STD_quant_start=1.581139;STD_quant_stop=4.648775;Kurtosis_quant_start=9.196181;Kurtosis_quant_stop=6.210485;SVTYPE=INS;SUPTYPE=AL;SVLEN=32;STRANDS=+-;STRANDS2=20,17,20,17;RE=37;REF_strand=48,40;Strandbias_pval=1;AF=0.296	GT:DR:DV	0/0:88:37
chr24	11439323	80601	N	CATGAAATGACATGCAATTGAACTGCAATTGAAATGAAATGAATGAATATGAAATGAATGAAATGAAATGAAATGAAATGAAATGACAATGAAATGAAATGAAAATGAAAATGAAATGAAATGAAATGAATGACCTGAAATGAAATGAAATGAAATGAAATGAAATGAAATGAAATGAAATGAAATGAAATGGAAATGAACTTGAAATGAAATGAAATGAAATGAAATTGACAATGAAATGAAATGAAATGAAATGAAATGAAATGAAATGACATGAACTGAAATGGAAAACTGAAATGAAATGAACATGAAATGAAATGAACTGACATGCAATGCACTGAAATGAAATGAATGAAATGAAAGAAATGAAAGAAATGAAAATAACTCGAAATGAAATGAAATGAAATGAAATGAACTGAAATGAAATGACATGAAATGAATGAAATGAATGAAATGAAATGAAATGAAATGAAATGAAATGAAATTGAAATGAAATGAAATGAAATGAAAATGTAATGAAATCGG	.	FAIL_NOTPRECISE	IMPRECISE;SVMETHOD=Snifflesv1.0.12;CHR2=chr24;END=11439322;STD_quant_start=36.694686;STD_quant_stop=56.360447;Kurtosis_quant_start=2.340813;Kurtosis_quant_stop=2.280697;SVTYPE=INS;SUPTYPE=AL;SVLEN=515;STRANDS=+-;STRANDS2=7,5,7,5;RE=12;REF_strand=51,40;Strandbias_pval=1;AF=0.116505	GT:DR:DV	0/0:91:12
chr24	11472137	80602	N	TAAAATAAATAAATACATAAATCTAAAGCACGAAATAACTAAT	.	FAIL_NOTPRECISE	IMPRECISE;SVMETHOD=Snifflesv1.0.12;CHR2=chr24;END=11472137;STD_quant_start=11.224972;STD_quant_stop=9.721111;Kurtosis_quant_start=-1.074754;Kurtosis_quant_stop=-1.201831;SVTYPE=INS;SUPTYPE=AL;SVLEN=44;STRANDS=+-;STRANDS2=7,3,7,3;RE=10;REF_strand=56,37;Strandbias_pval=0.736787;AF=0.0970874	GT:DR:DV	0/0:93:10
chr24	11546207	80603	N	TTGTTTTTCCCCTCCCCTATCATTATATATATCCTATCTTTATCATCTA	.	FAIL_NOTPRECISE	IMPRECISE;SVMETHOD=Snifflesv1.0.12;CHR2=chr24;END=11546217;STD_quant_start=13.171940;STD_quant_stop=18.568791;Kurtosis_quant_start=0.336506;Kurtosis_quant_stop=0.052933;SVTYPE=INS;SUPTYPE=AL;SVLEN=32;STRANDS=+-;STRANDS2=5,9,5,9;RE=14;REF_strand=62,50;Strandbias_pval=0.255555;AF=0.111111	GT:DR:DV	0/0:112:14
chr24	11548439	80604	N	GTAGGGATGGAAGGGATGGATTGGGGGTTCTATAT	.	FAIL_NOTPRECISE	IMPRECISE;SVMETHOD=Snifflesv1.0.12;CHR2=chr24;END=11548439;STD_quant_start=12.794530;STD_quant_stop=15.469324;Kurtosis_quant_start=-0.468145;Kurtosis_quant_stop=-0.723165;SVTYPE=INS;SUPTYPE=AL;SVLEN=40;STRANDS=+-;STRANDS2=10,7,10,7;RE=17;REF_strand=56,53;Strandbias_pval=0.611147;AF=0.134921	GT:DR:DV	0/0:109:17
chr24	11569358	80605	AAAATATTTAAGGGTAGGATCCCTGGGTGGCGCAGCGGTTTGGCGCCTGCCTTTGGCCCAGGGCGCGATCCTGGAGACCCGGGATCGAATCCCACATCGGGCTCTCGGTGCATGGAGCCTGCTTCTCCCTCTGCCTGTGTCTCTGCCTCTCTCTCTCTCTCTCTGTGTGACTATCATAAATAAATAAAAATTAAAAA	N	.	PASS	PRECISE;SVMETHOD=Snifflesv1.0.12;CHR2=chr24;END=11569555;STD_quant_start=3.029269;STD_quant_stop=3.048626;Kurtosis_quant_start=20.222572;Kurtosis_quant_stop=-1.731914;SVTYPE=DEL;SUPTYPE=AL;SVLEN=-197;STRANDS=+-;STRANDS2=30,38,30,38;RE=68;REF_strand=40,50;Strandbias_pval=1;AF=0.43038	GT:DR:DV	0/1:90:68
chr24	11586074	80606	AAATTTGTGACTTTAAAAAAAAAAAAAAAAAAAAAAG	N	.	PASS	PRECISE;SVMETHOD=Snifflesv1.0.12;CHR2=chr24;END=11586115;STD_quant_start=3.666667;STD_quant_stop=2.881936;Kurtosis_quant_start=-1.674529;Kurtosis_quant_stop=-1.676578;SVTYPE=DEL;SUPTYPE=AL;SVLEN=-41;STRANDS=+-;STRANDS2=39,33,39,33;RE=72;REF_strand=46,47;Strandbias_pval=0.637828;AF=0.436364	GT:DR:DV	0/1:93:72
chr24	11586946	80607	N	AAACAGAAAAACGAAAAGAAAAGAAAAGAAAAAGAAAGGA	.	FAIL_NOTPRECISE	IMPRECISE;SVMETHOD=Snifflesv1.0.12;CHR2=chr24;END=11586959;STD_quant_start=8.282512;STD_quant_stop=14.923136;Kurtosis_quant_start=-1.090340;Kurtosis_quant_stop=2.684146;SVTYPE=INS;SUPTYPE=AL;SVLEN=42;STRANDS=+-;STRANDS2=1,14,1,14;RE=15;REF_strand=49,48;Strandbias_pval=0.00145151;AF=0.133929	GT:DR:DV	0/0:97:15
chr24	11624222	80608	N	GTAAGTAGGGCAAAGGGAACGGGGGAAGAGACATGAAAAGAAAAAAAACAAAATATACGACTACCAGATAAATAAA	.	FAIL_NOTPRECISE	IMPRECISE;SVMETHOD=Snifflesv1.0.12;CHR2=chr24;END=11624223;STD_quant_start=16.297239;STD_quant_stop=30.202649;Kurtosis_quant_start=-1.347724;Kurtosis_quant_stop=3.056939;SVTYPE=INS;SUPTYPE=AL;SVLEN=76;STRANDS=+-;STRANDS2=1,12,1,12;RE=13;REF_strand=48,42;Strandbias_pval=0.00216371;AF=0.126214	GT:DR:DV	0/0:90:13
chr24	11634421	80609	N	GGGTGAAAAAAAAAAAAAACAATAAAAAAAGAAAA	.	PASS	PRECISE;SVMETHOD=Snifflesv1.0.12;CHR2=chr24;END=11634425;STD_quant_start=6.410928;STD_quant_stop=5.639149;Kurtosis_quant_start=0.606492;Kurtosis_quant_stop=0.493222;SVTYPE=INS;SUPTYPE=AL;SVLEN=31;STRANDS=+-;STRANDS2=9,7,9,7;RE=16;REF_strand=66,51;Strandbias_pval=1;AF=0.120301	GT:DR:DV	0/0:117:16
chr24	11718821	80610	N	TTTGAACGGACAGACTATTTTTTTGTTTTTTTTTTTTTCTTTTT	.	PASS	PRECISE;SVMETHOD=Snifflesv1.0.12;CHR2=chr24;END=11718832;STD_quant_start=3.297240;STD_quant_stop=3.686427;Kurtosis_quant_start=13.564634;Kurtosis_quant_stop=10.390987;SVTYPE=INS;SUPTYPE=AL;SVLEN=47;STRANDS=+-;STRANDS2=37,41,37,41;RE=78;REF_strand=46,46;Strandbias_pval=0.760188;AF=0.458824	GT:DR:DV	0/1:92:78
chr24	11748566	80611	N	GGGGGGGGGGGGGGGGGGGGGGGGGGGGGGGGGGAGGGGGGGGGGGGGGGGGGGGGT	.	FAIL_NOTPRECISE	IMPRECISE;SVMETHOD=Snifflesv1.0.12;CHR2=chr24;END=11748565;STD_quant_start=3.114482;STD_quant_stop=12.058192;Kurtosis_quant_start=2.455136;Kurtosis_quant_stop=0.600910;SVTYPE=INS;SUPTYPE=AL;SVLEN=64;STRANDS=+-;STRANDS2=13,5,13,5;RE=18;REF_strand=32,45;Strandbias_pval=0.0339891;AF=0.189474	GT:DR:DV	0/0:77:18
chr24	11952702	80612	N	GGAAAATTTATTTTTTTTATTTTTTTTATTTATTTTTTTTTTTTGTTTAAACTTTTATTTCTTTATGATAGGCACACCTGTGAGAGAGCGATGGCATGAGACACAGTGCAGAGGGAGCATGCTGGCTCCATGCACCCGGGAGCCTCGACGTGGGATTTCGATCCCGTGTCTCCAGGACTCGCACGCCCTGGGCAAAGTGCAGGCTGCCTCAATAACCGCTTCCAGCCCCGCAGG	.	PASS	PRECISE;SVMETHOD=Snifflesv1.0.12;CHR2=chr24;END=11952705;STD_quant_start=1.483240;STD_quant_stop=6.708204;Kurtosis_quant_start=6.204324;Kurtosis_quant_stop=5.865420;SVTYPE=INS;SUPTYPE=AL;SVLEN=214;STRANDS=+-;STRANDS2=6,7,6,7;RE=13;REF_strand=45,28;Strandbias_pval=0.363566;AF=0.151163	GT:DR:DV	0/0:73:13
chr24	11960551	80613	N	CCTCCGCTCTTCGTCTCCTCTCTCGCTCGCCTCATCTCTCG	.	PASS	PRECISE;SVMETHOD=Snifflesv1.0.12;CHR2=chr24;END=11960557;STD_quant_start=3.646917;STD_quant_stop=7.238784;Kurtosis_quant_start=0.674533;Kurtosis_quant_stop=1.566379;SVTYPE=INS;SUPTYPE=AL;SVLEN=37;STRANDS=+-;STRANDS2=14,5,14,5;RE=19;REF_strand=45,34;Strandbias_pval=0.20408;AF=0.193878	GT:DR:DV	0/0:79:19
chr24	11965519	80614	TATAATTCTTTTTTTTTTTTTTAATTTTTATTTATTTATGATAGTCACACAGAGAGAGAGAGAGGCAGAGACATAGGCAGAAGGAGAAGCAGGCTCCATGCACCGGGAGCCCGACGTGGGATTTGATCCCGGGTCTCCAGGATCGCGCCCTGGGCCAAAGGCAGGCGCCAAACCGCTGCGCCACCCAGGGATCCC	N	.	PASS	PRECISE;SVMETHOD=Snifflesv1.0.12;CHR2=chr24;END=11965714;STD_quant_start=1.282638;STD_quant_stop=0.740532;Kurtosis_quant_start=22.611838;Kurtosis_quant_stop=4.338596;SVTYPE=DEL;SUPTYPE=AL;SVLEN=-195;STRANDS=+-;STRANDS2=34,29,34,29;RE=63;REF_strand=42,34;Strandbias_pval=1;AF=0.453237	GT:DR:DV	0/1:76:63
chr24	11983117	80615	N	GATATAATAATATATATAGAGATATGTCCGG	.	PASS	PRECISE;SVMETHOD=Snifflesv1.0.12;CHR2=chr24;END=11983116;STD_quant_start=7.000000;STD_quant_stop=5.770615;Kurtosis_quant_start=3.004185;Kurtosis_quant_stop=2.863199;SVTYPE=INS;SUPTYPE=AL;SVLEN=32;STRANDS=+-;STRANDS2=8,8,8,8;RE=16;REF_strand=41,45;Strandbias_pval=1;AF=0.156863	GT:DR:DV	0/0:86:16
chr24	11984495	80616	N	CCCCCTTGTTTTCCCCCCCCCTTCCTCCCACCTCCCCCCCCCTCCCCCCCCCCCTCCCCCCCCTCTCCCCTCTTCTCTTCCCCTTTGTCTCTCC	.	FAIL_NOTPRECISE	IMPRECISE;SVMETHOD=Snifflesv1.0.12;CHR2=chr24;END=11984512;STD_quant_start=12.581733;STD_quant_stop=10.492855;Kurtosis_quant_start=0.418951;Kurtosis_quant_stop=1.060765;SVTYPE=INS;SUPTYPE=AL;SVLEN=43;STRANDS=+-;STRANDS2=11,9,11,9;RE=20;REF_strand=39,39;Strandbias_pval=0.803637;AF=0.204082	GT:DR:DV	0/0:78:20
chr24	12063991	80617	N	TTCCTTCGTCCTTTTTTTATTTTTTTTTCTTTTTTTTTTTTAAGAAGCGGGCTTCCCAATGAGCAGGGAACCCTGATGTGGGGCTCGATCCCAGGACCCTGGGATCATGACTCTGAGCTCTGACGGCCAAACACCTCAACCAGCTTAAGCCACCCAGGTGCCCCCGAT	.	PASS	PRECISE;SVMETHOD=Snifflesv1.0.12;CHR2=chr24;END=12063990;STD_quant_start=4.505552;STD_quant_stop=3.591657;Kurtosis_quant_start=6.932551;Kurtosis_quant_stop=6.951676;SVTYPE=INS;SUPTYPE=AL;SVLEN=168;STRANDS=+-;STRANDS2=4,8,4,8;RE=12;REF_strand=51,42;Strandbias_pval=0.221937;AF=0.114286	GT:DR:DV	0/0:93:12
chr24	12064428	80618	N	ATAGCGTTTTTTTTTTTGTTTTTTTTTTTTTTTTTT	.	PASS	PRECISE;SVMETHOD=Snifflesv1.0.12;CHR2=chr24;END=12064432;STD_quant_start=1.519109;STD_quant_stop=2.353394;Kurtosis_quant_start=20.869739;Kurtosis_quant_stop=18.637624;SVTYPE=INS;SUPTYPE=AL;SVLEN=40;STRANDS=+-;STRANDS2=32,20,32,20;RE=52;REF_strand=52,42;Strandbias_pval=0.489597;AF=0.356164	GT:DR:DV	0/1:94:52
chr24	12100605	80619	CTTTTTTTTTTTTTTTTTTAATTTTTTTTTTAATTTTTATTTATTTATGATAGTCACAGAGAGAGAGAGAGGCACAGAGACACAGGCAGAGGGAGAAGCAGGCTCCATGCACCGGGAGCCCAATGTGGGATTCGATCCCAGGTCTCCAGGATCGCGCCCTGGGCCAAAGGCAGGCGCCAAACCGCTGCGCCACCCAGGGATCCC	N	.	PASS	PRECISE;SVMETHOD=Snifflesv1.0.12;CHR2=chr24;END=12100809;STD_quant_start=3.366502;STD_quant_stop=0.645497;Kurtosis_quant_start=-2.156303;Kurtosis_quant_stop=-1.665024;SVTYPE=DEL;SUPTYPE=AL;SVLEN=-204;STRANDS=+-;STRANDS2=11,14,11,14;RE=25;REF_strand=41,43;Strandbias_pval=0.820098;AF=0.229358	GT:DR:DV	0/0:84:25
chr24	12121186	80620	N	TAACTGCCAGACTATTTTTTTTTTTTTATTTTT	.	PASS	PRECISE;SVMETHOD=Snifflesv1.0.12;CHR2=chr24;END=12121188;STD_quant_start=1.224745;STD_quant_stop=3.329164;Kurtosis_quant_start=2.890061;Kurtosis_quant_stop=2.667129;SVTYPE=INS;SUPTYPE=AL;SVLEN=35;STRANDS=+-;STRANDS2=15,9,15,9;RE=24;REF_strand=60,39;Strandbias_pval=1;AF=0.195122	GT:DR:DV	0/0:99:24
chr24	12168718	80621	N	TTTCTTCTTCTTTCTTTCTTTCTTTCCTTCTTTCTTCTTTTT	.	PASS	PRECISE;SVMETHOD=Snifflesv1.0.12;CHR2=chr24;END=12168723;STD_quant_start=5.009990;STD_quant_stop=4.171331;Kurtosis_quant_start=-0.174523;Kurtosis_quant_stop=-1.557283;SVTYPE=INS;SUPTYPE=AL;SVLEN=42;STRANDS=+-;STRANDS2=11,10,11,10;RE=21;REF_strand=51,45;Strandbias_pval=1;AF=0.179487	GT:DR:DV	0/0:96:21
chr24	12175572	80622	GAAAAGCGCTACAAAAAAAAAAAAAAAGAAA	N	.	PASS	PRECISE;SVMETHOD=Snifflesv1.0.12;CHR2=chr24;END=12175603;STD_quant_start=0.935414;STD_quant_stop=0.866025;Kurtosis_quant_start=-1.681609;Kurtosis_quant_stop=-1.739087;SVTYPE=DEL;SUPTYPE=AL;SVLEN=-31;STRANDS=+-;STRANDS2=16,16,16,16;RE=32;REF_strand=43,50;Strandbias_pval=0.837718;AF=0.256	GT:DR:DV	0/0:93:32
chr24	12193285	80623	N	TATCGGGGAAATGACGTCGTGACAGGGGATAAGAAACGCTCCGAGAGAAAGAAAGGAAAGTTGAAGACAAGCACAAATGTCG	.	FAIL_NOTPRECISE	IMPRECISE;SVMETHOD=Snifflesv1.0.12;CHR2=chr24;END=12193323;STD_quant_start=8.398179;STD_quant_stop=15.961350;Kurtosis_quant_start=-0.709571;Kurtosis_quant_stop=0.673367;SVTYPE=INS;SUPTYPE=AL;SVLEN=38;STRANDS=+-;STRANDS2=16,18,16,18;RE=34;REF_strand=44,41;Strandbias_pval=0.688264;AF=0.285714	GT:DR:DV	0/0:85:34
chr24	12206942	80624	N	CAACCCCACTCGCGGAGCCGCCCCCTCGCCCCCCGAGCAGATGCTCCCCCCCA	.	PASS	PRECISE;SVMETHOD=Snifflesv1.0.12;CHR2=chr24;END=12206944;STD_quant_start=8.142954;STD_quant_stop=8.366600;Kurtosis_quant_start=5.899552;Kurtosis_quant_stop=16.425611;SVTYPE=INS;SUPTYPE=AL;SVLEN=51;STRANDS=+-;STRANDS2=27,26,27,26;RE=53;REF_strand=48,43;Strandbias_pval=0.864028;AF=0.368056	GT:DR:DV	0/1:91:53
chr24	12206984	80625	N	CCCCCCGACAGCCCCCCCGCTGATCCGCCCCCTCGACCCCCCGACTGCT	.	PASS	PRECISE;SVMETHOD=Snifflesv1.0.12;CHR2=chr24;END=12206987;STD_quant_start=1.048809;STD_quant_stop=2.387467;Kurtosis_quant_start=2.814017;Kurtosis_quant_stop=6.189068;SVTYPE=INS;SUPTYPE=AL;SVLEN=49;STRANDS=+-;STRANDS2=8,8,8,8;RE=16;REF_strand=48,42;Strandbias_pval=1;AF=0.150943	GT:DR:DV	0/0:90:16
chr24	12216640	80626	N	GGGCTCTCCAGGATCAGGCTCGGGCTGAAGGCGGGCTAAACCGGGAGCCACTGAGCTGCATGGAGATTTTAAATTCATAGATGCTTGACGGAGTAAGAGTGCTTATTCTTAGCAATCCTGTCTCATCATCAATGCAAATGTTTTGTTTCTGCGCCATCTACTACAGGATAAAATTCAGATTTTTCATTTGATTCCCTTTAACATTGTGCTCTCCTTTTTCTGTGCCCACCATTTAGTCACATTTGCCCAATTCCATTTTCACCAATCACGCATTGCAGTTCCATCTTCCATCCTAGGTTCTCTAATCAGTTTCTTTTTTGTTTTTTAAGATTTTATTTATTTATGAGAGAGAGAGAGAGAGGAGAGGCGAGACACAGGAAGAGGGGAGAAGCAGGCTCCATGCAGGGATCCCGCACAGGAACTCAATT	.	PASS	PRECISE;SVMETHOD=Snifflesv1.0.12;CHR2=chr24;END=12216639;STD_quant_start=0.000000;STD_quant_stop=8.532292;Kurtosis_quant_start=0.991063;Kurtosis_quant_stop=-0.907876;SVTYPE=INS;SUPTYPE=AL;SVLEN=440;STRANDS=+-;STRANDS2=10,8,10,8;RE=18;REF_strand=48,48;Strandbias_pval=0.798622;AF=0.157895	GT:DR:DV	0/0:96:18
chr24	12220590	80627	N	CACAATTCTCTCTTTTTTTTTTTTTTTTTTTTTTTTTTTTTTTTTTTTTTTTTCTTTTTTATTTTTTTATTTTTTTTTTTATTGGTTGTTCAATTACAAATTACCGAATAACAACCCCGGCCCGTCACCCATTTCACTCACACCCCCCGCCCTCCTTCCCCTTCTTACTCACCCTAGTTTCGTTCCCAGAGTTATCAGGTCTTTCTGTCGTCTCCCTTCTGATATTTTACCCACACATTTCTTCTCCCCTTCCCCTTTATTTTCCCTTTCATATTATTATATTCCCCAAAGACTGAGAACATTATTAATGTTTGTCCTCTCTGACTGATGACTTCACTTAGCATAATACCTCCTCCAGTTCCATCCACGTTGTGAAGCAACGGTGGGTATTTGTCATTCAATCGCATGCGTATATTCCATTGTATAAATTAAACCACATCTTCCTTTATCCATCATCTTTCGTTGGACCCCGAGGCTCCTTCACAGTTTGGTAGTGCGCCATTGCTGCCTGAAACCATCGGTGCAGGTTTTTTCGTCCCAGCGTTTCCTTGCATTCTCAACC	.	FAIL_NOTPRECISE	IMPRECISE;SVMETHOD=Snifflesv1.0.12;CHR2=chr24;END=12220590;STD_quant_start=3.754997;STD_quant_stop=14.345731;Kurtosis_quant_start=-1.943587;Kurtosis_quant_stop=2.927278;SVTYPE=INS;SUPTYPE=AL;SVLEN=560;STRANDS=+-;STRANDS2=4,12,4,12;RE=16;REF_strand=33,46;Strandbias_pval=0.267599;AF=0.168421	GT:DR:DV	0/0:79:16
chr24	12221044	80628	AAGGAATTAAGTGTGAAGGGATCCCTGGGTGGCGCAGCGGTTTGGCGCCTGCCTTTGGCCCAGGGCGCGATCCTGGAGACCCGGGATCGAATCCCACGTCAGGCTCCCGGTGCATGGAGCCTGCTTCTCCCTCTGCCTATGTCTCTGCCTCTCTCTCTCTCTCTCTCTGTGACTATCATTAATAAAAAAAAAAAAAAATCTTTAAAAAAAAAAAA	N	.	PASS	PRECISE;SVMETHOD=Snifflesv1.0.12;CHR2=chr24;END=12221259;STD_quant_start=3.169798;STD_quant_stop=2.497618;Kurtosis_quant_start=12.505262;Kurtosis_quant_stop=-1.251003;SVTYPE=DEL;SUPTYPE=AL;SVLEN=-215;STRANDS=+-;STRANDS2=18,24,18,24;RE=42;REF_strand=35,44;Strandbias_pval=1;AF=0.347107	GT:DR:DV	0/1:79:42
chr24	12278811	80629	N	GTCCGGCCTAATCCGTGTCCTGGTACCGGCCGGCCGATCCTCTCCGAT	.	FAIL_NOTPRECISE	IMPRECISE;SVMETHOD=Snifflesv1.0.12;CHR2=chr24;END=12278811;STD_quant_start=7.810250;STD_quant_stop=12.633289;Kurtosis_quant_start=5.464875;Kurtosis_quant_stop=4.601037;SVTYPE=INS;SUPTYPE=AL;SVLEN=48;STRANDS=+-;STRANDS2=15,3,15,3;RE=18;REF_strand=49,47;Strandbias_pval=0.0179809;AF=0.157895	GT:DR:DV	0/0:96:18
chr24	12329334	80630	N	TAAAAAATCATCAGATATGTTATCTCTTGCAAGAAATAAGTTACTTGTGGCCGAGTTCAAAAGGTTGTTGCCTGTGCTTGGTCTCTAGGATTTTGATGGAATCTGTCTCACATTTAGTCTTTCATCCATTTTGAGTTTTCTTTGTCGTTATGGTGAACAGAGCGTATACAATGGCATATTACTCAGCTATTAGAAATGACAAATACCCACCATTTGCTTCAATGTGGATGGAATGGCGGGTATTATGCTGAGTGAAGTAAGCCGTCGGAGAAGGACCAAACATTATTTATGTTCTCATCATTTGGGGAATATAATATAGTGAAAGGGAATATAAGGGACATGGGGAAGAAGACATTGTTTGGGAAATCTTCAGAAGGGAGACGAACGTTAAAGACTGCTAACTTGGGCAACGAACTAGGGGTGGTAGAAGGGTGAGGGCGGGGGTGGGCGTGAATGGGTGACGGGCACTGGGGGTCTATTCTGTCCTATGTTAGTAAAATTGAACACCAATAAAAAATAAATTAAAAAAAATTAAAAAACAAAATAAAATAAATTAAAAAAAT	.	PASS	PRECISE;SVMETHOD=Snifflesv1.0.12;CHR2=chr24;END=12329345;STD_quant_start=2.296924;STD_quant_stop=7.708034;Kurtosis_quant_start=-1.728820;Kurtosis_quant_stop=1.409491;SVTYPE=INS;SUPTYPE=AL,SR;SVLEN=559;STRANDS=+-;STRANDS2=27,31,27,31;RE=58;REF_strand=53,55;Strandbias_pval=0.870711;AF=0.349398	GT:DR:DV	0/1:108:58
chr24	12335427	80631	N	CAATTAAATAGTTTCAATTAAAACGAATAGATTCACTGTTTGTGTCTAGTCCATACTTTTTTCTATATTTGTTGGCATTTACACCGGGCACAAGAATC	.	PASS	PRECISE;SVMETHOD=Snifflesv1.0.12;CHR2=chr24;END=12335428;STD_quant_start=0.000000;STD_quant_stop=5.993586;Kurtosis_quant_start=-0.713553;Kurtosis_quant_stop=-0.193274;SVTYPE=INS;SUPTYPE=AL;SVLEN=95;STRANDS=+-;STRANDS2=12,14,12,14;RE=26;REF_strand=61,69;Strandbias_pval=1;AF=0.166667	GT:DR:DV	0/0:130:26
chr24	12368971	80632	N	CCCCAGCTATTTTTTTTATTTTTATTATTTTGATATTATTCACACACAAGAGAGAGAGAGAGAGAGCGCAGAGGCACGAGACATAGGCCAGAGGGATAAGCGGCTCTATGACGGGCGGCCCGACGTGCGATTCGATCCCGGGTCTCCAGGGATCCCGCCCGGGCCAAAGGCAGGCGCAAACCGCCTGCGCCACCCAGGGCTTCCCCCGGCCCCCCC	.	PASS	PRECISE;SVMETHOD=Snifflesv1.0.12;CHR2=chr24;END=12368980;STD_quant_start=2.681266;STD_quant_stop=4.821125;Kurtosis_quant_start=29.163075;Kurtosis_quant_stop=5.008312;SVTYPE=INS;SUPTYPE=AL;SVLEN=215;STRANDS=+-;STRANDS2=29,46,29,46;RE=75;REF_strand=62,58;Strandbias_pval=0.0795633;AF=0.384615	GT:DR:DV	0/1:120:75
chr24	12454270	80633	TTCCTTTTTTTTTTTTTTTTTTTTTCACTTGGAGATTTTTATTTGGCTTAACAAAATTGATAAAAATGTGCTGAAAGAAATTTTTGAAAGAAATTTATATATATATATTTTTTGGTTGGTCTGAATCTGGGGACCATATGGCTTAATAGTTTGAGCATTCTTTTCCAAACATTTTATTTTTTTTTTATTTTTATTTATTTATTTATTTATTTATTTATTTATATTGGTGTTCAATTTACTAACATGTAAAATGATGACCAGTGCCCGTCACACAATCACTCCCACCCCCCGCCCTCCTCCCCTTCCAACACCCCTAGTTCGTTTCCCAGAGTTAGCAGTCTTTACGTTCTGTCTCCCTTTCTGATATTTCTCACACATT	N	.	PASS	PRECISE;SVMETHOD=Snifflesv1.0.12;CHR2=chr24;END=12454651;STD_quant_start=2.489980;STD_quant_stop=2.073644;Kurtosis_quant_start=0.235939;Kurtosis_quant_stop=2.275075;SVTYPE=DEL;SUPTYPE=AL;SVLEN=-381;STRANDS=+-;STRANDS2=6,5,6,5;RE=11;REF_strand=51,48;Strandbias_pval=1;AF=0.1	GT:DR:DV	0/0:99:11
chr24	12512221	80634	N	GGTTTCGATAGGAAGTAGTCCTTTTTTTTTTTTTTTTTATTTTTAAAATTTTTGTTTGGTTTATTATATGATAGTCACTGAGACAGAGAGAGAGAGAGGTAGGGGCGAGAAACAGGCCCAGAGGGAAAGCAGCTCCCATCACCGGGAGGCCTGACGTTGGGATTCGATCCCGGGTCTCCAGGATCGCGCACCCTGGTCCAAAGGACAGGCGCCAACCGCTGCCGCCACCCAGGATCCC	.	PASS	PRECISE;SVMETHOD=Snifflesv1.0.12;CHR2=chr24;END=12512233;STD_quant_start=3.483728;STD_quant_stop=5.081159;Kurtosis_quant_start=-1.906180;Kurtosis_quant_stop=-0.156531;SVTYPE=INS;SUPTYPE=AL;SVLEN=229;STRANDS=+-;STRANDS2=21,24,21,24;RE=45;REF_strand=48,51;Strandbias_pval=0.859123;AF=0.3125	GT:DR:DV	0/1:99:45
chr24	12630450	80635	N	CTCCCGGTGCATGGAGCCGCTTCTCCCTCTGCCGGGCGCAGCGGTGTTTTGGCGCCTGCCTTTTGGCCCAGGGCGCGA	.	PASS	PRECISE;SVMETHOD=Snifflesv1.0.12;CHR2=chr24;END=12630449;STD_quant_start=0.000000;STD_quant_stop=3.000000;Kurtosis_quant_start=4.716002;Kurtosis_quant_stop=5.314134;SVTYPE=INS;SUPTYPE=AL;SVLEN=80;STRANDS=+-;STRANDS2=13,6,13,6;RE=19;REF_strand=55,53;Strandbias_pval=0.213629;AF=0.149606	GT:DR:DV	0/0:108:19
chr24	12657786	80636	N	AAAGTAGGGATCCCCGGGTGGCCAGCGGTTTGGCGGCCTGCCTTTGGCACCAGGGCGCGATCCTGGAGATCCGGGATAGAATCCCGACGCGGGCTGCCCCGGTGCATGGAGACTGCTTCTCCCTCTACACTGTGTCGCTCCTCTCTCTCTCACTGTTGTGCCTACCAGGAATAATAAAAAAAAAAAATTTAAAAAAAAAAATAAAAGAAAAAATAAAAAAT	.	PASS	PRECISE;SVMETHOD=Snifflesv1.0.12;CHR2=chr24;END=12657789;STD_quant_start=3.411211;STD_quant_stop=5.772190;Kurtosis_quant_start=11.547342;Kurtosis_quant_stop=12.356564;SVTYPE=INS;SUPTYPE=AL;SVLEN=218;STRANDS=+-;STRANDS2=23,21,23,21;RE=44;REF_strand=45,38;Strandbias_pval=0.853708;AF=0.346457	GT:DR:DV	0/1:83:44
chr24	12660338	80637	N	CGTCCGTTTCCCAGTGTTTATTTATTTTTTTAATTTTTTTTATTTATGTTTACGATAGTCACAGAGAAGAGAGAGACAGAGACCAGGCAAGGAGAAGCGCTGCCATGCACCCAGGAGTCCCGACTGGGATTCATCCTGGGTCTCAGGATCACCGCCCTGGGCCAAAGGCAAGGCGGCCAACCGCTGCGCCACCCAGAGATCCCAGTTTTCC	.	PASS	PRECISE;SVMETHOD=Snifflesv1.0.12;CHR2=chr24;END=12660337;STD_quant_start=4.183300;STD_quant_stop=6.655825;Kurtosis_quant_start=-2.127628;Kurtosis_quant_stop=2.609377;SVTYPE=INS;SUPTYPE=AL;SVLEN=208;STRANDS=+-;STRANDS2=11,8,11,8;RE=19;REF_strand=41,39;Strandbias_pval=0.621186;AF=0.191919	GT:DR:DV	0/0:80:19
chr24	12666745	80638	TACAAATATCATATTAATTTATAACTGGGTGTGAATTATAAACCTTCAAAG	N	.	FAIL_NOTPRECISE	IMPRECISE;SVMETHOD=Snifflesv1.0.12;CHR2=chr24;END=12666816;STD_quant_start=7.487768;STD_quant_stop=10.043240;Kurtosis_quant_start=-1.017131;Kurtosis_quant_stop=-1.994580;SVTYPE=DEL;SUPTYPE=AL;SVLEN=-71;STRANDS=+-;STRANDS2=33,27,33,27;RE=60;REF_strand=44,35;Strandbias_pval=1;AF=0.431655	GT:DR:DV	0/1:79:60
chr24	12692007	80639	N	CAGCGGTTGCTTGAGCGCCCCCCGACCACCAAGCGAACAGGCCCAACGGCTT	.	PASS	PRECISE;SVMETHOD=Snifflesv1.0.12;CHR2=chr24;END=12692008;STD_quant_start=1.381699;STD_quant_stop=1.858641;Kurtosis_quant_start=-0.411461;Kurtosis_quant_stop=-0.611717;SVTYPE=INS;SUPTYPE=AL;SVLEN=35;STRANDS=+-;STRANDS2=11,11,11,11;RE=22;REF_strand=51,42;Strandbias_pval=0.812771;AF=0.191304	GT:DR:DV	0/0:93:22
chr24	12703888	80640	N	TTTTATTTTTATTTGATTTTATTTGAGTTTG	.	PASS	PRECISE;SVMETHOD=Snifflesv1.0.12;CHR2=chr24;END=12703891;STD_quant_start=2.961289;STD_quant_stop=1.664101;Kurtosis_quant_start=-0.355262;Kurtosis_quant_stop=-0.661376;SVTYPE=INS;SUPTYPE=AL;SVLEN=36;STRANDS=+-;STRANDS2=16,10,16,10;RE=26;REF_strand=53,44;Strandbias_pval=0.65732;AF=0.211382	GT:DR:DV	0/0:97:26
chr24	12704233	80641	N	CCTTAATAAATAAAATCTTTTTTTTTTTAAGTTTTTATTTATTACGATCGGTCCACAGAGAGAGAGAGAGAGCGCAGAGACGCAGGCCAGAGGGAGAGCAGGCTCCCTGCCACCGGGAGCCCTGATGTGGGATCGATCCGGGTCTACCAGGATCGCGCCCTGGTTCAAAGGCAGGCGCCAATACCACGGCGCCCACCCAGGGGATCCC	.	PASS	PRECISE;SVMETHOD=Snifflesv1.0.12;CHR2=chr24;END=12704246;STD_quant_start=3.098387;STD_quant_stop=5.043808;Kurtosis_quant_start=-1.838474;Kurtosis_quant_stop=-0.643738;SVTYPE=INS;SUPTYPE=AL;SVLEN=201;STRANDS=+-;STRANDS2=22,29,22,29;RE=51;REF_strand=52,45;Strandbias_pval=0.299356;AF=0.344595	GT:DR:DV	0/1:97:51
chr24	12711953	80642	TTCATAATTTTTTTTTTTTTAAGATTTTATTTATTTATTCATGATAGTCACAGAGAGAGAGAGAGAGAGGCTCAGAGACACAGGCAGAGGGAGAAGCGGGCTCCGTGCACCGGGAGCCCGACGTGGGATTCGATCCCGGGTCTCCAGGATCGCGCCCTGGGCCAAAGGCAGGCGCCAAACCGCTGCGCCACCCAGGGATCCCCATAGGCTAGAC	N	.	PASS	PRECISE;SVMETHOD=Snifflesv1.0.12;CHR2=chr24;END=12712178;STD_quant_start=2.852431;STD_quant_stop=3.309765;Kurtosis_quant_start=-1.806576;Kurtosis_quant_stop=-2.052693;SVTYPE=DEL;SUPTYPE=AL;SVLEN=-225;STRANDS=+-;STRANDS2=23,21,23,21;RE=44;REF_strand=49,46;Strandbias_pval=1;AF=0.316547	GT:DR:DV	0/1:95:44
chr24	12716466	80643	TAACAATGATAGGGGGAGGAGCAAGATGGCGGAAGAGTAGGGTCCCCAAATCACCTGTCTCCACCAAACTATCTAGAAAACCTTCAAATTATCCTGAAAATCTATCAGTTCGGCCTGAGATTTAAAGAGAGACCAGCTGGAATGCTACAGTGAGAAGAGTTCGCGCTTCTATCAAGGTAGGAAGACGGGGGAAAAGAAATAAAAAAACAAAAGGCCTCCAAGGGGGAGGGGCCCGCGAGGAGCCGGGCTGAGGCCGGGGCGAGTGTCCCCAGGACAGGAGAGCCCCGCCCCGGAGGAGAAGAGCTGCACCGACCTCCCGGGGAAAGGGGCTCGCGGGGAGTGGGAGCAGATCCAGGGGGGCGGGGATGCTCTCGGGTTCCCGGGACAGTAACAGTAACTGCTCACCAGGAAAGTGCCCCGAGCTCTCTAAGGGCTGCAGCGCGCACGGCGGGACCCGGAGCAGCTCGGGGGGCTCGGGGGCGGCTCCGCGTAGGGGGCTGCGCGGCCCCGGGAGCAGCTCGAGGGGGCTCGGCAGAGGGAAGAGGCTCCGTGCGGAGGAGGCTGCGCGGTTCCAGGAGCAGCTCGGAGGGGCTCGGGCGGCGGCTCCGCGGAGGGGGCTGCGCGGCCCGGGAGCGCGAATCCACCAGCGCAGGCTCCGGAGCACAGGGCGCCGGGACACAGCCCAGGATCCCGCCTCCCCCGGGACAGGCAGAGGCCGGGAGGGCCCAGGACAGCGAGGACGCTCCTGCCCCAGCTGAGCAGATCAGCGGCCCCGCCCCGGAGCCTCCAGGCCCTGCAGACGGAGAGCTCCGGAGTTCCTGCCGGAGCTGAATCCAGGTTTCCAGAGCTGCCCCGCCACTGGGGCTGTTCCTCCTGCGGCCTCACGGGGTAAACAACCCCCACCGAGCCCTGCACCAGGCAGGGGCACAGCAGCTCCCCCAAGTGCTAACACCTGAGAATCAGCACAACAGGCCCCTCCCCCAGAAGACCAGCTAGACGGACAACTTACAGGAGAAGCCAAGGGACTTAAAGAACACAGAATCAGAAGATACTCCCCGGTGGTTCTTTTTTTGTTTGTTTGTTTTTGTTTTTGTTTTTGTTTTGTTTTGCTTTTTGATTTGTTTCCTTCCCCACCCCCTTTTTTTCTCCTTTCTTTTTCTGTCTCTTTTTCTTCTTTTTTTTTTTTTTCGTTTTTTTTTCTTTTTCTTCCCTTTTTTTTTCTCTTTCTCTTTTCTTTCCTTCTTTCTCTCCTCTCTTTTTCTCTTTTTCCCAATACAACTTGCTTTTGGCCACTCTGCACTGAGCAAAATGACTAGAAGGAAAACCTCACCTCAAAAGAAAGAATCAGAAACAGTCCTCTCTCCCACAGAGTTACAAAATCTGGATTACAATTCAATGTCAGAAAGCCAGTTCAGAAGCACTATTATACAGCTACTGGTGGCTCTAGAAAAAAGTATAAAGGACTCAAGAGACTTCATGACTGCAGAATTTAGAGCTAATCAGGCAGAAATTAAAAATCAATTGAATGAGATGCAATCCAAACTAGAAGTCCTAACGACGAGGGTGAACGAGGTGGAAGAACGAGTGAGTGACCTAGAAGACAAGTTGATAGCAAAGAGGGAAACTGAGGAAAAAAGAGACAAACAATTAAAAGACCATGAAGATAGATTAAGGGAAATAAACGACAGCCTGAGGAAGAAAAACCTACGTTTAATTGGGGTTCCCGAGGGCGCCGAAAGGGACAGAGGGCCAGAATATGTATTTGAACAAATTCTAGCTGAAAACTTTCCTAATCTGGGAAGGGAAACAGGCATTCAGATCCAGGAAATAGAGAGATCCCCCCCTAAAATCAATAAAAACCGTTCAACACCTCGACATTTAATTGTGAAGCTTGCAAATTCCAAAGATAAGGAGAAGATCCTTAAAGCAGCAAGAGACAAGAAATCCCTGACTTTTATGGGGAGGAGTATTAGGGTAACAGCAGACCTCTCCACAGAGACCTGGCAGGCCAGAAAGGGCTGGCAGGATATATTCAGGGTCCTAAATGAGAAGAACATGCAACCAAGAATACTTTATCCAGCAAGGCTCTCATTCAAAATGGAAGGAGAGATAAAGAGCTTCCAAGACAGGCAGCAACTAAAAGAATATGTGACCTCCAAACCAGCTCTGCAAGAAATTTTAAGGGGGCCTCTTAAAATTCCCCTTTAAGAAGAAGTTCAGTGGAACAGTCCACAAAAACAAAGACTGAATAGATATCATGATGACACTAAACTCATATCTCTCAATAGTAACTCTGAATGTGAACGGGCTTAATGACCCCATCAAAAGGCGCAGGGTTTCAGACTGGATAAAAAAGCAGGACCCATCTATTTGCTGTCTACAAGAGACTCATTTTAGACAGAAGGACACCTACAGCCTGAAAATAAAAGGTTGGAGAACCATTTACCATTCGAATGGTCCTCAAAAGAAAGCAGGGGTAGCCATCCTTATATCAGATAAACTAAAATTTACCCCAAAGACTGTAGTGAGAGATGAAGAGGGACACTATATCATACTTAAAGGATCTATTCAACAAGAGGACTTAACAATCCTCAATATATATGCTCTGAATGTGGGAGCTGCCAAATATATAAATCAATTATTAACCAAAGTGAAGAAATACTTAGATAATAATACACTTATACTTGGTGACTTCAATCTAGCTCTTTCTATACTCGATAGGTCTTCTAAGCAAAACATCTCCAAAGAAACGAGAGCTTTAAATGATACACTGGACCAGATGGATTTCACAGATATCTACAGAACTTTACATCCAAACTCAACTGAATACACATTCTTCTCAAGCGCACATGGAACTTTCTCCAGAATAGACCACATATTGGGTCACAAATCGGGTCTGAACCGATACCAAAAGATTGGGATTGTCCCCTGCATATTCTCGGACCATAATGCCTTGAAATTAGAACTAAATCACAACAAGAAGTTTGGAAGGACCTCAAACACATGGAGGTTAAGGACCATCCTGCTAAAAGATAAAAGGGTCAACCAGGAAATTAAGGAAGAATTAAAAAGATTCATGGAAACTAATGAGAATGAAGATACAACCGTTCAAAATCTTTGGGATGCAGCAAAAGCAGTCCTAAGGGGGAAATACATCGCAATACAAGCATCCATTCAAAAACTGGAAAGAACTCAAATACAAAAGCTAACCTTACACATAAAGGAGCTAGAGAAAAAACAGCAAATAGATCCTACACCCAAGAGAAGAAGGGAGTTAATAAAGATTCGAGCAGAACTCAACGAAATCGAGACCAGAAGAACTGTGGAACAGATCAACAGAACCAGGAGTTGGTTCTTTGAAAGAATTAATAAGATAGATAAACCATTAGCCAGCCTTATTAAAAAGAAGAGAGAGAAGACTCAAATTAATAAAATCATGAATGAGAAAGGAGAGATCACTACCAACACCAAGGAAATACAAACGATTTTAAAAACATATTATGAACAGCTATACGCCAATAAATTAGGCAATCTAGAAGAAATGGACGCATTCCTGGAAAGCCACAAACTACCAAAACTGGAACAGGAAGAAATAGAAAACCTGAACAGGCCAATAACCAGGGAGGAAATTGAAGCAGTCATCAAAAACCTCCCAAGACACAAGAGTCCAGGGCCAGATGGCTTCCCAGGAGAATTTTATCAAACGTTTAAAGAAGAAATCATACCTATTCTCCTAAAGCTGTTTGGAAAGATAGAAAGAGATGGAGTACTTCCAAATTCGTTCTATGAAGCCAGCATCACCTTAATTCCAAAGCCAGACAAAGACCCCGCCAAAAAGGAGAATTACAGACCAATATCCCTGATGAACATGGATGCAAAAATTCTCAACAAGATACTGGCCAATAGGATCCAACAGTACATTAAGAAAATTATTCACCATGACCAAGTAGGATTTATCCCTGGGACACAAGGCTGGTTCAACACCCGTAAAACAATCAATGTGATTCATCATATCAGCAAGAGAAAAACCAAGAACCATATGATCCTCTCATTGGATGCAGAGAAAGCATTTGACAAAATACAGCATCCATTCCTGATTAAAACTCTTCAGAGTGTAGGGATAGAGGGAACATTCCTCAACATCTTAAAAGCCATCTATGAAAAGCCCACAGCAAATATCATTCTCAATGGGGAAGCACTGGGAGCCTTTCCCCTAAGATCAGGAACAAGACAGGGATGTCCACTCTCACCACTGCTATTCAACATAGTACTGGAAGTCCTAGCCTCAGCAATCAGACAACAAAAAGACATTAAAGGCATTCAAATTGGCAAAGAAGAAGTCAAACTCTCTCTCTTCACCGATGACATGATACTCTACATAGAAAACCCAAAAGTCTCCACCCCAAGATTGCTAGAACTCATACAGCAATTCGGTAGCGTGGCAGGATACAAAATCAATGCCCAGAAGTCAGTGGCATTTCTATACACTAACAATGAGACTGAAGAAAGAGAAATTAAGGAGTCAATCCCATTTACAATTGCACCCAAAAGCATAAGATACCTAGGAATAAACCTCACCAAAGATGTAAAGGATCTATACCCTCAAAACTATAGAACACTTCTGAAAGAAATTGAGGAAGACACAAAGAGATGGAAAAATATTCCATGCTCATGGATTGGCAGAATTAATATTGTGAAAATGTCAATGTTACCCAGGGCAATATACACGTTTAATGCAATCCCTATCAAAATACCATGGACTTTCTTCAGAGAGTTAGAACAAATTATTTTACGATTTGTGTGGAATCAGAAAAGACCCCGAGTAGCCAGGGGAATTTTAAAAAAGAAAACCCTATCTGGGGGCATCACAATGCCAGATTTCAGGTTGTACTACAAAGCTGTGGTCATCAAGACAGTGTGGTACTGGCACAAAAACAGACACATAGATCAGTGGAACAGAATAGAGAATCCAGAAGTGGACCCTGAACTTTATGGGCAACTAATATTCGATAAAGGAGGAAAGACTATCCATTGGAAGAAAGACAGTCTCTTCAATAAATGGTGCTGGGAAAATTGGACATCCACATGCAGAAGAATGAAACTAGACCACTCTCTTTCACCATACACAAAGATAAACTCAAAATGGATGAAAGATCTAAATGTGAGACAAGATTCCATCACAATCCTAGAGAAGAACACAGGCAACACCCTTTTTGAACTCGGCCATAGTAACTTCCTTGCAGATACATCCACAAAGGCAAAAGAAACAAAAGCAAAAATGAACTATTGGGACTTCATCAAGATAAGAAGCTTTTGCACAGCAAAGGATACAGTCAACAAAACTCAAAGACAACCTACAGAATGGGAGAAGATATTTGCAAATGACATATCAGATAAAGGGCTAGTTTCCAAGATCTATAAAGAACTTATTAAACTCAACAGCAAAGAAACAAACAATCCAATCATGAAACGGGCAAAAGACATGAACAGAAATCTCACAGAGGAAGACATAGACATGGCCAACATGCATATGAGAAAATGCTCTGCATCACTTGCCATCAGGGAAATACAAATCAAAACTACAATGAGATCCCACCTCACACCAGTGAGAATGGGGAAAATTAACAAGGCAGGAAACCACAAATGTTGGAGAGGATGCGGAGAAAAGGGAACACTCTTACACTGTTGGTGGGAATGTGAACTGGTGCAGCCACTCTGGAAAACTGTGTGGAGGTTCCTCAAACAGTTAAAAATATACCTGCCCTACGACCCAGCAATTGCACTGTTGGGGATTTACCCCAAAGATACAAATGCAATGAAACGCCGGGACACCTGCACCCCGATGTTTCTAGCAGCAATGTCCACGATAGCCAAACTGTGGAAGGAGCCTCGGTGTCCAACGAAAGATGAATGGATAAAGAAGATGTGGTTTATGTATACAATGGAATATTACTCAGCTATTAGAAATGACAAATACCCACCATTTGCTTCAACGTGGATGGAACTGGAGGGTATTATGCTGAGTGAAGTAAGTCAGTCGGAGAAGGACAAACATTATATGTTCTCATTCATTTGGGGAATATAAATAATAGTGAAAGGGAAAATAAGGGAAGGGAGAAGAAATGTGTGGGAAATATCAGAAAGGGAGACAGAACGTAAAGACTGCTAACTCTGGGAAACGAACTAGGGGTGGTAGAAGGGGAGGAGGGCAGGGGGTGGGAGTGAATGGGTGACGGGCACTGGGTGTTATTCTGTATGTTAGTAAATTGAACACCAATAAAAAAAAAATAAAATAAAATAAAATAAAATAAAATAAAATAAAATAAAATAAAATACAGAAGCATAAAAAAAAT	N	.	PASS	PRECISE;SVMETHOD=Snifflesv1.0.12;CHR2=chr24;END=12722803;STD_quant_start=1.198958;STD_quant_stop=1.837117;Kurtosis_quant_start=11.604486;Kurtosis_quant_stop=4.384156;SVTYPE=DEL;SUPTYPE=AL,SR;SVLEN=-6337;STRANDS=+-;STRANDS2=18,14,18,14;RE=32;REF_strand=48,53;Strandbias_pval=0.422822;AF=0.240602	GT:DR:DV	0/0:101:32
chr24	12727994	80644	N	TTTGAGGGACTCCTTCTGTGGCCGCAGCGGTTTGTGCGCGCCTTTGGCCCGGGGCACGATCTGGAGACAGGGATCGACTCCCACGTCGGGTGCTCCCGTGCAGGAGCCTGCTTCTCTCTGCCTGTGTCTCTGCCTATCTCTATCTCTGTGACTACATAAATTATTAACTCACGTCTAAAAAAAAAATTTTTAATAAAAAAAAAAACAAAAAAAAAAACAAAAAAAAAAAAAAAAAAAAAAAAACACAAAAAAAAAAATAAAAATTGCAG	.	FAIL_NOTPRECISE	IMPRECISE;SVMETHOD=Snifflesv1.0.12;CHR2=chr24;END=12727998;STD_quant_start=2.522625;STD_quant_stop=11.345804;Kurtosis_quant_start=1.928721;Kurtosis_quant_stop=-0.180733;SVTYPE=INS;SUPTYPE=AL;SVLEN=257;STRANDS=+-;STRANDS2=9,14,9,14;RE=23;REF_strand=39,39;Strandbias_pval=0.476922;AF=0.227723	GT:DR:DV	0/0:78:23
chr24	12736778	80645	TTTTATTTTTTATTTTTTATTTTAATTTTTGAGTTTGTTCCTTTT	N	.	PASS	PRECISE;SVMETHOD=Snifflesv1.0.12;CHR2=chr24;END=12736823;STD_quant_start=5.343381;STD_quant_stop=4.716077;Kurtosis_quant_start=-2.143095;Kurtosis_quant_stop=-2.121424;SVTYPE=DEL;SUPTYPE=AL;SVLEN=-45;STRANDS=+-;STRANDS2=29,30,29,30;RE=59;REF_strand=37,37;Strandbias_pval=1;AF=0.443609	GT:DR:DV	0/1:74:59
chr24	12743261	80646	N	TGCCCGCTGCTTCTTCTTTCCCTTTCTTCTCTTTTTCCCTCTTACCTTCCCCTCATTCTTTCCCCTCTCTTTCGTTCTTCTATTCCTTTCCTTCTTTCGGTCTCTG	.	FAIL_NOTPRECISE	IMPRECISE;SVMETHOD=Snifflesv1.0.12;CHR2=chr24;END=12743273;STD_quant_start=8.062258;STD_quant_stop=38.881872;Kurtosis_quant_start=-1.216334;Kurtosis_quant_stop=-1.967625;SVTYPE=INS;SUPTYPE=AL;SVLEN=92;STRANDS=+-;STRANDS2=19,0,19,0;RE=19;REF_strand=46,42;Strandbias_pval=3.7064e-05;AF=0.17757	GT:DR:DV	0/0:88:19
chr24	12780616	80647	CAGGCTCCATGCACCGGAAGCCCGACGTGAGATTCGATCCCAGGTCTCCAGGATCGCACCCTGGGCCAAAGGCAGGCGCTAAACTGCTGCACCACCCAGGGATCCCCCGCTGTCAGTTTCTTTTTTTTTTTTTTTTTTAATTTTTTTTTAAGGTATTTATTTATTTATTTGTGATAGTCACAGAGAGAGAGAGAGGCAGAGACATAGGCAGAGGGAGAA	N	.	FAIL_NOTPRECISE	IMPRECISE;SVMETHOD=Snifflesv1.0.12;CHR2=chr24;END=12780824;STD_quant_start=16.909845;STD_quant_stop=15.766148;Kurtosis_quant_start=-1.504176;Kurtosis_quant_stop=-1.119463;SVTYPE=DEL;SUPTYPE=AL;SVLEN=-208;STRANDS=+-;STRANDS2=32,38,32,38;RE=70;REF_strand=45,46;Strandbias_pval=0.750421;AF=0.434783	GT:DR:DV	0/1:91:70
chr24	12800714	80648	N	AAGAGGACGAAACTCACAAAAGAAAAAAAAAAAAAAAAAAAAAAAAGAAAAAAAA	.	PASS	PRECISE;SVMETHOD=Snifflesv1.0.12;CHR2=chr24;END=12800717;STD_quant_start=3.591657;STD_quant_stop=5.830952;Kurtosis_quant_start=2.282682;Kurtosis_quant_stop=3.139868;SVTYPE=INS;SUPTYPE=AL;SVLEN=54;STRANDS=+-;STRANDS2=9,9,9,9;RE=18;REF_strand=57,51;Strandbias_pval=1;AF=0.142857	GT:DR:DV	0/0:108:18
chr24	12811125	80649	N	TTATTTCTTTTTGTTGTAGTGTTTTTTTTTGATTTTATTTTTTTTTGTATTTTTATTTTTTTTTTTTTCAGAGCAT	.	PASS	PRECISE;SVMETHOD=Snifflesv1.0.12;CHR2=chr24;END=12811138;STD_quant_start=4.953442;STD_quant_stop=4.851452;Kurtosis_quant_start=15.246977;Kurtosis_quant_stop=5.964722;SVTYPE=INS;SUPTYPE=AL;SVLEN=72;STRANDS=+-;STRANDS2=43,40,43,40;RE=83;REF_strand=49,45;Strandbias_pval=1;AF=0.468927	GT:DR:DV	0/1:94:83
chr24	12812505	80650	CTAATGGAGATGCTGTGTAGACAATTGACTCCAGCTTCTGATCCCTGAGAAGGTGTCACCAAGGGGAGGGAAGCACAGTCAAGACCACATTCATGGCAAAGGGATGGAAGTCAAGAGACCTTT	N	.	PASS	PRECISE;SVMETHOD=Snifflesv1.0.12;CHR2=chr24;END=12812628;STD_quant_start=0.000000;STD_quant_stop=0.000000;Kurtosis_quant_start=1.741056;Kurtosis_quant_stop=3.285444;SVTYPE=DEL;SUPTYPE=AL;SVLEN=-123;STRANDS=+-;STRANDS2=6,9,6,9;RE=15;REF_strand=50,50;Strandbias_pval=0.583253;AF=0.130435	GT:DR:DV	0/0:100:15
chr24	12831959	80651	N	GCCCCCAACTCTCCAAAACTAAAAAAATAGACTCCAAAAAAGAGTATAGTAGAGAACAGAAAGAGAACAGAAGCAAAAGTATAGACGACATCGAGATCCACAAGGGCCCTTACTTGCCGGATGCCTGTTACCTAACCCTGTAGATGCCTCTCCTTTGCGGTCCTCCCTTGGGGCCACAGCTAACTTCCAGCTCGGAGGGCACCAGGAACTGGAAAACAAATCCCTAATGGTATCTTTGGCCCCCCCGGCCCCTCTTTTCCTTTTCTACCTCTTGTGCCTCCTCCTGTTATCCTCCCCTCCTTAGTGCTGCATTCTCGCGTTTAGGCGCCCCTTTCTGGCATGGGCTTGGCCCATTTTCGTCCGTGCCCATTTTCTAGCGCATTCCTCACCACTCTCCCCTCCATCGCTTCCCCTTCGCCTTTTCCTTTACCGGTGCTCTTCCTCCTCTCTCTATCTATTTTGTCTTTTTTCCCCTATTTCTCTTTTTAATGCCCCTTTGCCGTTCCTCTCCGCCCTCGTGGTCCCCCTTGCCCTGCCACCCCCGCCGCCTTGTTTCTCCCCCTCCCGTCTCTCTTACGCGTCCAGGGTGGCGGTGGCAGGGTCTGCCCGAGCCCACTCATTCCTCTCGCCCTTCCCCCATTTGCTAACAGCTCGCAAGGGTTACAACCCCGCTCGGTGCTCTTCGTGGCCACCCCCTGTTTTATCTTGCACTTCTCCGCCCTGCCCTCCATTTGTATTCTCCCCGCTTCCCTCTCTCTCGTCCCCTCGCTTCCGACCCCGCGCCTCTGGCTATCTTTTGCGGCCTTTACTTCCCCCGGCCTTTGTCCCCCTAGCTTTCTCCCATGCCGGTTCTTCGGGGTTCTGGCTTCCCCTTTTCCGTCCCACCACCCGTCCCGTTCCCCCCCTCTAGGCACCCCGTGCCCCCTATGCCCTCTTGCCCCCATTGACCCCCTCACCTCGTTGTCTGCTGCCCCTTTGCCCGCCGCCTGCTACACGCCA	.	FAIL_NOTPRECISE	IMPRECISE;SVMETHOD=Snifflesv1.0.12;CHR2=chr24;END=12832522;STD_quant_start=323.501777;STD_quant_stop=259.671908;Kurtosis_quant_start=-1.646354;Kurtosis_quant_stop=-1.292338;SVTYPE=INS;SUPTYPE=AL;SVLEN=82;STRANDS=+-;STRANDS2=7,8,7,8;RE=15;REF_strand=59,53;Strandbias_pval=0.785243;AF=0.11811	GT:DR:DV	0/0:112:15
chr24	12852738	80652	N	TTTCTATTTTCCGTTTTTTTTGCCCTTTCTTTTTCTTTG	.	FAIL_NOTPRECISE	IMPRECISE;SVMETHOD=Snifflesv1.0.12;CHR2=chr24;END=12852748;STD_quant_start=3.316625;STD_quant_stop=15.814263;Kurtosis_quant_start=5.123469;Kurtosis_quant_stop=-0.942818;SVTYPE=INS;SUPTYPE=AL;SVLEN=43;STRANDS=+-;STRANDS2=20,3,20,3;RE=23;REF_strand=68,58;Strandbias_pval=0.00266929;AF=0.154362	GT:DR:DV	0/0:126:23
chr24	12891010	80653	TCTTTAGTCTCTTTTTTTTTTTAATTTTTTTTTATTATTGGTGTTCAATTTACTAACATACAGAATAACACCCAGTGCCCGTCACCCATTCACTCCCACCCCCCGCCCTCCTCCCCTTCTACCACCCCTAGTTCGTTTCCCAGAGTTAGCAGTCTTTACG	N	.	PASS	PRECISE;SVMETHOD=Snifflesv1.0.12;CHR2=chr24;END=12891171;STD_quant_start=1.960129;STD_quant_stop=1.762176;Kurtosis_quant_start=14.899787;Kurtosis_quant_stop=2.324058;SVTYPE=DEL;SUPTYPE=AL;SVLEN=-161;STRANDS=+-;STRANDS2=41,35,41,35;RE=76;REF_strand=53,41;Strandbias_pval=0.758975;AF=0.447059	GT:DR:DV	0/1:94:76
chr24	12905688	80654	ACAAAAAAAAAAAAAAACAAAAAAAACAAAC	N	.	STRANDBIAS	PRECISE;SVMETHOD=Snifflesv1.0.12;CHR2=chr24;END=12905719;STD_quant_start=0.316228;STD_quant_stop=0.000000;Kurtosis_quant_start=5.528746;Kurtosis_quant_stop=2.860645;SVTYPE=DEL;SUPTYPE=AL;SVLEN=-31;STRANDS=+-;STRANDS2=17,2,17,2;RE=19;REF_strand=52,46;Strandbias_pval=0.00407166;AF=0.162393	GT:DR:DV	0/0:98:19
chr24	12908173	80655	CAAACCAGAGTCTTCTGCCTTCACTCCCACTTACTTTCTAGATTTTTTCAAACCACACAGGCTCCTCATGCTTCAGGCTGGATGGCAACAAGCTCTAAGCTTTGGGAAAGGACTTGCTCAAGGTTGTAACTTGCAAATATCTGGGTTAAGGC	N	.	FAIL_NOTPRECISE	IMPRECISE;SVMETHOD=Snifflesv1.0.12;CHR2=chr24;END=12908322;STD_quant_start=14.458216;STD_quant_stop=14.057027;Kurtosis_quant_start=-1.817174;Kurtosis_quant_stop=-1.729384;SVTYPE=DEL;SUPTYPE=AL;SVLEN=-149;STRANDS=+-;STRANDS2=26,25,26,25;RE=51;REF_strand=43,46;Strandbias_pval=0.860837;AF=0.364286	GT:DR:DV	0/1:89:51
chr24	12921617	80656	N	ACATAAATTTGAGAGGATCCCTGGTCTGGCGCAGCGGTTTGGCTCCTGCCTGTCGGCCCCGGGCGCGATCCTGGAGAACCCGGAATCGAATCCCACGTCGGGCTCCTCGGTGCATGGGAGGCCTGTTCCTCCCTCGCCTGTGTCTCTGCCGCGCGGCGGCTCTCTCTCTCTGTGACTATCACAATTATATATAAATAAAATTTAAAAAAAACAAATACAT	.	PASS	PRECISE;SVMETHOD=Snifflesv1.0.12;CHR2=chr24;END=12921633;STD_quant_start=0.606977;STD_quant_stop=7.532386;Kurtosis_quant_start=-1.642863;Kurtosis_quant_stop=15.025177;SVTYPE=INS;SUPTYPE=AL;SVLEN=204;STRANDS=+-;STRANDS2=20,18,20,18;RE=38;REF_strand=55,59;Strandbias_pval=0.709412;AF=0.25	GT:DR:DV	0/0:114:38
chr24	12940105	80657	N	CCCACAATCGCTCTTTTTTTTTTTTTTTTTAATTTATTATTTATTTAGGAATAGAGAGAGGAGAGAGAGAGAGAGAGAGGAGGCAGAGAACAGGCAGAGGGGAGAAGCAGGCTCCATGCAGACACGGGAGCGATGTGGACCCCCGATCCCGGGTCATCGCGAGGATCGTCGCCCGTGGGCCAAAGGCAGGCGGCAACTGCTTGACGCCACGCCCAGGGATCC	.	PASS	PRECISE;SVMETHOD=Snifflesv1.0.12;CHR2=chr24;END=12940124;STD_quant_start=2.719180;STD_quant_stop=5.297226;Kurtosis_quant_start=27.884215;Kurtosis_quant_stop=27.414130;SVTYPE=INS;SUPTYPE=AL;SVLEN=207;STRANDS=+-;STRANDS2=35,31,35,31;RE=66;REF_strand=47,43;Strandbias_pval=1;AF=0.423077	GT:DR:DV	0/1:90:66
chr24	12990857	80658	N	GCGCCAGCGGTTTTTTAGCGCCTGCCTTTGTCCCGGGCGCGGTCCTGGAGACCGGTATCGAATCCCACGTCGTGTTCCGGTGCCTGGAGCACTGCTCTTCCCTCTGCCTGTTGCTCTTGCCTCTCTATCTATCTCTCTGTGTGACTACCATAAATTAAAAAAAAATA	.	PASS	PRECISE;SVMETHOD=Snifflesv1.0.12;CHR2=chr24;END=12990856;STD_quant_start=4.560702;STD_quant_stop=8.031189;Kurtosis_quant_start=5.106278;Kurtosis_quant_stop=5.307643;SVTYPE=INS;SUPTYPE=AL;SVLEN=176;STRANDS=+-;STRANDS2=9,7,9,7;RE=16;REF_strand=52,58;Strandbias_pval=0.596418;AF=0.126984	GT:DR:DV	0/0:110:16
chr24	12994137	80659	GAACACTTGATTTTTCTATGTCTTACTTTTTTTTTTTAAG	N	.	PASS	PRECISE;SVMETHOD=Snifflesv1.0.12;CHR2=chr24;END=12994176;STD_quant_start=2.509980;STD_quant_stop=2.489980;Kurtosis_quant_start=-1.540587;Kurtosis_quant_stop=-1.821049;SVTYPE=DEL;SUPTYPE=AL;SVLEN=-39;STRANDS=+-;STRANDS2=11,5,11,5;RE=16;REF_strand=55,52;Strandbias_pval=0.282946;AF=0.130081	GT:DR:DV	0/0:107:16
chr24	12999197	80660	N	CAGCCCCAATCACGACTGCCATTCTACGCAAGGACAGGCGACACGAAACTGTGTCGGTGAACACTATCAAGAACCGGGCAGTATCCGAAAGTAAAGATTGCTAACTCCGGGACCGAACTCGGGTTGTAGACGGGGGGAGGGCGGGGTGGTGGGCGGAATGGGTGACGGGTCACTGGGTGTTATTCTGTAGGTTAGTAAACTTTTGAACCTCCAATATAAAAAAACTAAATAAAAAAACAAGATCACGCTAGCACAACCACACACAACAAAACCAAAAG	.	PASS	PRECISE;SVMETHOD=Snifflesv1.0.12;CHR2=chr24;END=12999206;STD_quant_start=3.047247;STD_quant_stop=4.276180;Kurtosis_quant_start=5.478471;Kurtosis_quant_stop=6.798096;SVTYPE=INS;SUPTYPE=AL;SVLEN=245;STRANDS=+-;STRANDS2=12,16,12,16;RE=28;REF_strand=46,50;Strandbias_pval=0.672372;AF=0.225806	GT:DR:DV	0/0:96:28
chr24	13009419	80661	TTTGGGAACCCTGGGTGGCGCAGCGGTTTGGCGCCTGCCTTTGGCCCAGGGCGCGATCCTGGAGACCCGGGATCGAATCCCACGTCGGGCTCCCGGTGCATGGAGCCTGCTTCTCCCTCTGCCTGTGTCTCTGCCTCTCTCTCTCTCTCTCTCTCTCTCTCTGTGTGACTATCATAAATAAATAAAAATTAAAAAAAAAAAAAGATTTTG	N	.	PASS	PRECISE;SVMETHOD=Snifflesv1.0.12;CHR2=chr24;END=13009629;STD_quant_start=0.000000;STD_quant_stop=0.000000;Kurtosis_quant_start=19.221873;Kurtosis_quant_stop=2.103685;SVTYPE=DEL;SUPTYPE=AL;SVLEN=-210;STRANDS=+-;STRANDS2=26,21,26,21;RE=47;REF_strand=44,45;Strandbias_pval=0.589557;AF=0.345588	GT:DR:DV	0/1:89:47
chr24	13019879	80662	N	TCATCCTGGGATCCCTGGGTGGTCTCGGTGGTTTAGCGCCTCGCCTTCAGCCCCAGGGCAGATCTGGAGACCAGGATTGAGTCCCACTGTCAGGCTTCCCTCGCATGGAGCCTGCTTATCCTCTGCCTGTGTCTCTTCCTCTCTCTCTCTCTTCTCTCTCTCTCTCTGTCTATCATGAATTAAATAATACAGATCTTAAAAAAAAAAAAATACAAAAAAAAAAAAAAGAACCGG	.	PASS	PRECISE;SVMETHOD=Snifflesv1.0.12;CHR2=chr24;END=13019883;STD_quant_start=2.522625;STD_quant_stop=4.134115;Kurtosis_quant_start=5.612313;Kurtosis_quant_stop=4.965082;SVTYPE=INS;SUPTYPE=AL;SVLEN=231;STRANDS=+-;STRANDS2=9,14,9,14;RE=23;REF_strand=43,45;Strandbias_pval=0.484817;AF=0.207207	GT:DR:DV	0/0:88:23
chr24	13024382	80663	GAGGTTGAGGGATCCCTGGGTGGCGCAGCGGTTTGGCGCCTGCCTTTGGCCCAGGGCGCGATCCTGGAGACCCGGGATCAAATCCCACGTCGGGCTCCCGGTGCATGGAGCCTGCTTCTCCCTCTGCCTGTGTCTCTGTGCCTCTCTCTCTCTCTGTGACTATCATAAATAAATAAAAATTAAAAAAAAAATAAAATAAAGTG	N	.	PASS	PRECISE;SVMETHOD=Snifflesv1.0.12;CHR2=chr24;END=13024583;STD_quant_start=2.607681;STD_quant_stop=1.949359;Kurtosis_quant_start=-1.507215;Kurtosis_quant_stop=1.041495;SVTYPE=DEL;SUPTYPE=AL;SVLEN=-201;STRANDS=+-;STRANDS2=9,8,9,8;RE=17;REF_strand=49,41;Strandbias_pval=1;AF=0.158879	GT:DR:DV	0/0:90:17
chr24	13026795	80664	N	CGAAACGATTGCCAAGGGCTCCCTGGGTTGGCGCCCGCGGGTTGGCGCCTGCCTTTGGCCCCGGGCGCGGATCCTTGGAGACCCGGGGATCGATCCACGTCGGGCCCGCCCCGGTGCATGGAGCCTGCCTTCTCCTCTGCCGGTTGTCTCTGCCTCTCGCTCTCTCTGTGACTATCCTAAATAAATAAAAATTAAAAAAAAAAAACAAAAAC	.	PASS	PRECISE;SVMETHOD=Snifflesv1.0.12;CHR2=chr24;END=13026806;STD_quant_start=5.029326;STD_quant_stop=5.625572;Kurtosis_quant_start=10.290958;Kurtosis_quant_stop=6.578188;SVTYPE=INS;SUPTYPE=AL;SVLEN=199;STRANDS=+-;STRANDS2=17,17,17,17;RE=34;REF_strand=50,50;Strandbias_pval=1;AF=0.253731	GT:DR:DV	0/0:100:34
chr24	13047168	80665	N	TTCTCTTTTTGTTTTTTTTTTTTGGTTTTTTTTTTTTTTTTTTTAAAGATTTTATTATTGAGTCATAAAGTCACACAGAGCAGAGAGGGAGGACGCGACAAGGCAGAGGGAGCAGAGAAGAAGCAGGCACTCATGCAGGGAGCCCGACGTTGGATTCGATCACGGGGTCTCAGGTATCGCGCCCTGGGCCAAAGGCAGGCGCCAACCGATGCGCACACCACAGGGATCCCCTTACCAA	.	FAIL_NOTPRECISE	IMPRECISE;SVMETHOD=Snifflesv1.0.12;CHR2=chr24;END=13047167;STD_quant_start=5.692100;STD_quant_stop=11.545562;Kurtosis_quant_start=6.779651;Kurtosis_quant_stop=5.630183;SVTYPE=INS;SUPTYPE=AL;SVLEN=235;STRANDS=+-;STRANDS2=6,8,6,8;RE=14;REF_strand=41,41;Strandbias_pval=0.774237;AF=0.145833	GT:DR:DV	0/0:82:14
chr24	13049544	80666	TTTTTGGTCATAATTTCCAAAGGACTCTTTTTTGATCAGCTATTCAAAGTTTGGTCACTTTTT	N	.	PASS	PRECISE;SVMETHOD=Snifflesv1.0.12;CHR2=chr24;END=13049607;STD_quant_start=1.037749;STD_quant_stop=4.251696;Kurtosis_quant_start=-1.783038;Kurtosis_quant_stop=-1.709995;SVTYPE=DEL;SUPTYPE=AL;SVLEN=-63;STRANDS=+-;STRANDS2=12,15,12,15;RE=27;REF_strand=41,44;Strandbias_pval=0.826168;AF=0.241071	GT:DR:DV	0/0:85:27
chr24	13074700	80667	N	TTTTTTTTAAGCTTTTATTTATTGGGCAGGCCCTGGTGGCTCAGTGGTTTAGCACCGCCTTCAGCCTTGGGCTGTGCATCCCTTGGAGACCCAGGCTCGAGTCTCCACGTTGGGGCCTCCCTGCATGGAGGCCTGCTTCTCTCTTCTCTGTGTCTCTGCCTCTCTCTCTCTGTCTTTATGAATTAAATAAATT	.	PASS	PRECISE;SVMETHOD=Snifflesv1.0.12;CHR2=chr24;END=13074709;STD_quant_start=4.536886;STD_quant_stop=4.600725;Kurtosis_quant_start=7.344187;Kurtosis_quant_stop=2.497398;SVTYPE=INS;SUPTYPE=AL;SVLEN=180;STRANDS=+-;STRANDS2=9,15,9,15;RE=24;REF_strand=40,41;Strandbias_pval=0.35678;AF=0.228571	GT:DR:DV	0/0:81:24
chr24	13099145	80668	AAATAAAGATTTTAGGGATCCCTGGGTGGCGCAGCGGTTTAGCGCCTGCCTTTGGCCCAGGGCGTGATCCTGGAGACCCGGGATCGAATCCCACGTCGGGCTCCCGGTGCATGGAGCCTGCTTCTCCCTCTGCCTATGTCTCTGCCTCTCTCTCTCTCTCTCTCTGTGACTATCATAAATAAATAAAAATTTAAAAAAAATAAATAAATAAATAAATAAATAAATAAATAAATAAATAAATAAATAAA	N	.	PASS	PRECISE;SVMETHOD=Snifflesv1.0.12;CHR2=chr24;END=13099393;STD_quant_start=3.728270;STD_quant_stop=3.781534;Kurtosis_quant_start=6.422585;Kurtosis_quant_stop=6.792098;SVTYPE=DEL;SUPTYPE=AL,SR;SVLEN=-248;STRANDS=+-;STRANDS2=8,8,8,8;RE=16;REF_strand=55,60;Strandbias_pval=1;AF=0.122137	GT:DR:DV	0/0:115:16
chr24	13116143	80669	N	TGGATGAAAAAAACAAAAAAAAAAAAAAAAAAAAGTGGAA	.	FAIL_NOTPRECISE	IMPRECISE;SVMETHOD=Snifflesv1.0.12;CHR2=chr24;END=13116158;STD_quant_start=8.837420;STD_quant_stop=10.334409;Kurtosis_quant_start=-0.499534;Kurtosis_quant_stop=-0.496542;SVTYPE=INS;SUPTYPE=AL;SVLEN=36;STRANDS=+-;STRANDS2=9,8,9,8;RE=17;REF_strand=46,47;Strandbias_pval=1;AF=0.154545	GT:DR:DV	0/0:93:17
chr24	13123239	80670	AATAGTGGGGGGATCCCTGGGTGGCGCAGCGGTTTAGCGCCTGCCTTTGGCCCAGGGCGCGATCCTGGAGACCCGGGATCGAATCCCACGTCGGGCTCCCGGTGCATGGAGCCTGCTTCTCCCTCTGCCTGTGTCTCTGCCTCTCTCTCTCTTTCTCACTGTGTGCCTATCATAAATAAAATAAAAAAAAAAAAAAAAAAATACCA	N	.	PASS	PRECISE;SVMETHOD=Snifflesv1.0.12;CHR2=chr24;END=13123456;STD_quant_start=3.837613;STD_quant_stop=2.860388;Kurtosis_quant_start=8.417277;Kurtosis_quant_stop=-1.942750;SVTYPE=DEL;SUPTYPE=AL;SVLEN=-217;STRANDS=+-;STRANDS2=34,33,34,33;RE=67;REF_strand=55,49;Strandbias_pval=0.87558;AF=0.391813	GT:DR:DV	0/1:104:67
chr24	13134924	80671	N	ACTAAGCCTATCATGGATCCCTGGGTGAGCGACGCGGTTTAGCGCATGCCTTTGACCAGGGAGCGTTCCTGGAGACCCTCGGGATCGAATCCCACGTCGGCTCCCAGTGCATGGAGCTGCTTCTCCTCTGCCTGTGTCTCTGCCTCTCTCTCTCTCTTCTTTCCTCGTGTTTACTATCATAAGTAAATTAAAATTTAAAAAAAAA	.	FAIL_NOTPRECISE	IMPRECISE;SVMETHOD=Snifflesv1.0.12;CHR2=chr24;END=13134926;STD_quant_start=19.932386;STD_quant_stop=40.609112;Kurtosis_quant_start=4.499431;Kurtosis_quant_stop=0.679861;SVTYPE=INS;SUPTYPE=AL;SVLEN=198;STRANDS=+-;STRANDS2=5,7,5,7;RE=12;REF_strand=56,62;Strandbias_pval=0.769039;AF=0.0923077	GT:DR:DV	0/0:118:12
chr24	13153789	80672	N	AAGAAAAAAATACTCTTGAAATGAAGAGAAAAGAAGAGCAGAAGCGGAAGAAAGAAAGAGCAAGAGAGAGAAGAGAGCGAAAGAAAAGAACAGAAAAAGACAAG	.	FAIL_NOTPRECISE	IMPRECISE;SVMETHOD=Snifflesv1.0.12;CHR2=chr24;END=13153830;STD_quant_start=6.753916;STD_quant_stop=16.941074;Kurtosis_quant_start=2.487797;Kurtosis_quant_stop=1.088026;SVTYPE=INS;SUPTYPE=AL;SVLEN=39;STRANDS=+-;STRANDS2=7,20,7,20;RE=26;REF_strand=38,49;Strandbias_pval=0.118173;AF=0.230088	GT:DR:DV	0/0:87:26
chr24	13169715	80673	N	CCCCGCCCCGCGCCCCCCGCGCCCCGCCCGCCTCCCCCACCCCGAGCCGGGCCCGCCGAGCCCCCTTCGCCGCGCTGTCGAGTCCCGCCCTCCGCTGCCCCCGCGCCAGCCCGCCGCCCGCCGCCCCGCCCTTCCTCCGCCGCTGGAGCCTACACCTCGGCCGCGGGCGGTGGGTTCTCCGCGTGGCGCGCTCCCGGCCCGGGCAACACAAAAACCCCCCCCCGGGGGGGGGCCCCGCCCCCCGCCCGCCGGCCGCCGCGTGGTCGGGTGTGCCTGCCCCGGGTACCGCGGCCCATCCTGCGGCCGGCCGTCCCCTACGCCCCGCCGCGTCTCCCTCCGCGCTCGCCTCCCGGCTACGGAGCCCGCGCTGTTCGCCTCGCAGCCCCAACCTGCCCGGGCTCCGGAGATGCCCAGTGCGTCCGCGCCCGGGCTGTGCTGGGGGGGGCAGGGGGCAGGGCCGGCCGCCCGGCTGCGCGGGGGGGAGGGGGCGGCGGGCGGGCCGGGCGCACCTCGCGGCGGGTGGCGTGGGCTGGCGGGGGGGCCCGTGGGCGCGGGCGGCGCGGGGGGAGGCGGGGGGTGGCTGTGGGTGGGTTCGGGGCGTCCGGGGAGCCGCCTGGCCGCGCGCTCCTCGGGGGTCCCCCCCGGCCGCCCCCGCCGAAGCCCTGGCGCCGCGGCACGATGCCCGTGGTTCCGGGGGCGGGGTCCGGGGTCGGGGTCCGGTGTGCGCGCAGGGCGGCGCGGGGCTGCGCGGGGCGCGACCCCGGGGCAGGGGGAGTGGACCTCGTCCGCCGGGACGACGCGGCCCGCCCGCCTTGGGGCCCCCGGCTCGGAGAGGGTGGGTGGAGATCGAGGGGCTCGGGATCTGGCGAGACCGCGACCCCAAGGGCGGCGGGCGGGGCTGTGGTGTGGAGGTGTATTGACTACATTG	.	FAIL_NOTPRECISE	IMPRECISE;SVMETHOD=Snifflesv1.0.12;CHR2=chr24;END=13169715;STD_quant_start=0.594089;STD_quant_stop=26.952027;Kurtosis_quant_start=2.497032;Kurtosis_quant_stop=-0.419568;SVTYPE=INS;SUPTYPE=AL,SR;SVLEN=1631;STRANDS=+-;STRANDS2=15,19,15,19;RE=34;REF_strand=0,0;Strandbias_pval=1;AF=1	GT:DR:DV	1/1:0:34
chr24	13198702	80674	TTTTATATTTATTTATTTATTTATTTATTTATTTATTTATTTATTTATTTATTTATTTTTTAGGTGTCTTTTT	N	.	PASS	PRECISE;SVMETHOD=Snifflesv1.0.12;CHR2=chr24;END=13198776;STD_quant_start=3.348212;STD_quant_stop=3.124605;Kurtosis_quant_start=-1.752621;Kurtosis_quant_stop=-1.890798;SVTYPE=DEL;SUPTYPE=AL;SVLEN=-74;STRANDS=+-;STRANDS2=42,34,42,34;RE=76;REF_strand=76,60;Strandbias_pval=1;AF=0.358491	GT:DR:DV	0/1:136:76
chr24	13211581	80675	N	TTTCTTCTTTTCCTTTGTTTTCTTTCTTTGCTTTGTTTCTTGCTTTCTTCTTCATTC	.	FAIL_NOTPRECISE	IMPRECISE;SVMETHOD=Snifflesv1.0.12;CHR2=chr24;END=13211583;STD_quant_start=21.734765;STD_quant_stop=26.136182;Kurtosis_quant_start=0.357877;Kurtosis_quant_stop=-0.587012;SVTYPE=INS;SUPTYPE=AL;SVLEN=62;STRANDS=+-;STRANDS2=11,2,11,2;RE=13;REF_strand=42,41;Strandbias_pval=0.0334053;AF=0.135417	GT:DR:DV	0/0:83:13
chr24	13257413	80676	GAAATAGTTTTTGAAAAAAAAAAAAAAAAAAAAAAAAAA	N	.	PASS	PRECISE;SVMETHOD=Snifflesv1.0.12;CHR2=chr24;END=13257447;STD_quant_start=3.449638;STD_quant_stop=3.619392;Kurtosis_quant_start=-1.674993;Kurtosis_quant_stop=-1.125813;SVTYPE=DEL;SUPTYPE=AL;SVLEN=-34;STRANDS=+-;STRANDS2=9,5,9,5;RE=14;REF_strand=46,34;Strandbias_pval=0.77206;AF=0.148936	GT:DR:DV	0/0:80:14
chr24	13259509	80677	N	TCCTTTCTTTTTCTTGCTTTTTCTTTCTCCTTTTCCCCCTTCCTCTTTTCTCCCTCCCCTTTTCTTTTTCTTTCTTTTTTCTTTCTTTTCTGTTTTTCTTTCTTTTTTTTCTTTTTTTCCTTCTCTTTTCCTCCGGCTCTCTCCTTTTTCCCCA	.	FAIL_NOTPRECISE	IMPRECISE;SVMETHOD=Snifflesv1.0.12;CHR2=chr24;END=13259508;STD_quant_start=46.706531;STD_quant_stop=53.150729;Kurtosis_quant_start=-0.643871;Kurtosis_quant_stop=-0.322509;SVTYPE=INS;SUPTYPE=AL;SVLEN=190;STRANDS=+-;STRANDS2=11,0,11,0;RE=11;REF_strand=36,38;Strandbias_pval=0.000872758;AF=0.129412	GT:DR:DV	0/0:74:11
chr24	13275098	80678	N	TTCTCCTGGGAGCCCTGGGTGGCGCAGTGGTTTTAGCGCTGCCTTGGGCCCAGGGCGGTCGAGCCTGGAGACCCGGGATCGAATCCCACGTCAGGCTTCCCGTGGGCAGGGAGCCGGCTTCTCCTCTTCATGTGTCTCTGCCGTCTCTCTCTCGCTCTCTCTCTGGGTGACTATCATATAAATAAAAATGAAAAAACAATTTAAAAGAGTAAAACAAT	.	PASS	PRECISE;SVMETHOD=Snifflesv1.0.12;CHR2=chr24;END=13275098;STD_quant_start=3.863040;STD_quant_stop=5.470199;Kurtosis_quant_start=3.118794;Kurtosis_quant_stop=0.321572;SVTYPE=INS;SUPTYPE=AL;SVLEN=219;STRANDS=+-;STRANDS2=11,15,11,15;RE=26;REF_strand=33,37;Strandbias_pval=0.818255;AF=0.270833	GT:DR:DV	0/0:70:26
chr24	13276167	80679	TTTCTTTTTTTTTTTTTTTTTAAAGATTTTATTTATTTATTCATGATAGTTACATCAGAGAGAGACAGAGAGGCAGAGACACAGGCAGAGGGAGAAGCAGGCTCCATGCAGGGAGCCCGACGTGGGATTCGATCCCGGGTCTCCAGGATCGCGCCCCAGGCCAAAGGCAGGCGCCAAACCACTGCGCCACCC	N	.	PASS	PRECISE;SVMETHOD=Snifflesv1.0.12;CHR2=chr24;END=13276380;STD_quant_start=0.561951;STD_quant_stop=1.051315;Kurtosis_quant_start=9.710459;Kurtosis_quant_stop=8.604355;SVTYPE=DEL;SUPTYPE=AL;SVLEN=-213;STRANDS=+-;STRANDS2=18,21,18,21;RE=39;REF_strand=36,43;Strandbias_pval=1;AF=0.330508	GT:DR:DV	0/1:79:39
chr24	13277028	80680	ACTCTAACTTCTCCTTTTTTTTTTTTTTTTTTTTTTTT	N	.	PASS	PRECISE;SVMETHOD=Snifflesv1.0.12;CHR2=chr24;END=13277066;STD_quant_start=2.094968;STD_quant_stop=1.986063;Kurtosis_quant_start=-1.727193;Kurtosis_quant_stop=-1.634364;SVTYPE=DEL;SUPTYPE=AL;SVLEN=-38;STRANDS=+-;STRANDS2=15,21,15,21;RE=36;REF_strand=37,43;Strandbias_pval=0.690317;AF=0.310345	GT:DR:DV	0/1:80:36
chr24	13287406	80681	N	TTGCTCCCTGGGGTTGCCGCAGACGGGGTTTTTATTGCCTCCTTTCGGCCCAGGGCGCGATCCTGGAGACACGGGATCGAATCCCCCGTCGGGCTCCCGGTGCCCTGGAGCCTGCTTTCTCCCTCGGCCTGTTGTCTATGCCTCTCTCTCTCTCTCTCTCTCTCTCTGTTGTGGACTTATCCTAAATAAATAAAAATTTCACAAAAAAAAAAGAACGGCTACATGGTTGTCACCTACCTTTAAAAAAAAAAAAAAAGAAT	.	PASS	PRECISE;SVMETHOD=Snifflesv1.0.12;CHR2=chr24;END=13287420;STD_quant_start=1.000000;STD_quant_stop=8.236099;Kurtosis_quant_start=-0.548835;Kurtosis_quant_stop=0.782077;SVTYPE=INS;SUPTYPE=AL;SVLEN=246;STRANDS=+-;STRANDS2=16,9,16,9;RE=25;REF_strand=46,29;Strandbias_pval=1;AF=0.25	GT:DR:DV	0/0:75:25
chr24	13287642	80682	N	TATGTTCTGTGTTGCTTGTCTGTTCTTTCTTTTCTTCTTTCTGTTGG	.	FAIL_NOTPRECISE	IMPRECISE;SVMETHOD=Snifflesv1.0.12;CHR2=chr24;END=13287644;STD_quant_start=16.161683;STD_quant_stop=18.052701;Kurtosis_quant_start=-1.840900;Kurtosis_quant_stop=-1.228724;SVTYPE=INS;SUPTYPE=AL;SVLEN=53;STRANDS=+-;STRANDS2=9,9,9,9;RE=18;REF_strand=42,30;Strandbias_pval=0.599259;AF=0.2	GT:DR:DV	0/0:72:18
chr24	13287674	80683	N	CGCCGCCTCCTCGGAACAACACCATTACATCCTCCCTGCCTCTCCTCTCTCCTCTCTCCCCCTCCCTCCTCGCCTCCTCCACCGGCCTAGCCTCCCCACCCTCGCCCCCCCTCTCTGCTCCCCACCCCCTGTTCTCGCTCGCTCCCCCCTCTCCCTCCCCGCCC	.	FAIL_NOTPRECISE	IMPRECISE;SVMETHOD=Snifflesv1.0.12;CHR2=chr24;END=13287673;STD_quant_start=23.739659;STD_quant_stop=72.930006;Kurtosis_quant_start=-0.884337;Kurtosis_quant_stop=1.362627;SVTYPE=INS;SUPTYPE=AL,SR;SVLEN=188;STRANDS=+-;STRANDS2=20,8,20,8;RE=28;REF_strand=37,29;Strandbias_pval=0.176454;AF=0.297872	GT:DR:DV	0/0:66:28
chr24	13290079	80684	AACCAAAGTTCTTTTTTTTTTTTTTTTTTTTT	N	.	PASS	PRECISE;SVMETHOD=Snifflesv1.0.12;CHR2=chr24;END=13290113;STD_quant_start=1.109400;STD_quant_stop=1.192928;Kurtosis_quant_start=-1.739542;Kurtosis_quant_stop=-1.630576;SVTYPE=DEL;SUPTYPE=AL;SVLEN=-34;STRANDS=+-;STRANDS2=26,27,26,27;RE=53;REF_strand=37,36;Strandbias_pval=1;AF=0.420635	GT:DR:DV	0/1:73:53
chr24	13293625	80685	N	GTTAATAAAACCCTTCATCCTGGGAGCCACTGGGTGGCGGGCAGCGTGTAGCGCCTGCCTGTTGGCCCAGGGCGTGATCCTGGAAGACCCGGGATCCGAATCAGCACAGCGGCTCCCCGGGCATGGAAGCCTGCTTCCCCTCGGCCTGGTGTCCTCTGCCTCTCATCGGCGCTCTGTGTGGGACGATCATAAATAAAAAAAAAAAAAAAAAAAAAAA	.	PASS	PRECISE;SVMETHOD=Snifflesv1.0.12;CHR2=chr24;END=13293642;STD_quant_start=4.097496;STD_quant_stop=4.645315;Kurtosis_quant_start=4.021705;Kurtosis_quant_stop=0.918095;SVTYPE=INS;SUPTYPE=AL;SVLEN=199;STRANDS=+-;STRANDS2=12,26,12,26;RE=38;REF_strand=40,46;Strandbias_pval=0.166808;AF=0.306452	GT:DR:DV	0/1:86:38
chr24	13302864	80686	TGATTTTATTATATATTTTTTTTTAATATATTTTTTTAAATTTTTATTTATTTATGATAGTCACAGAGAGAGAGAGAGAGAGGCAGAGACACAGGCAGAGGGAGAAGCAGGCTCCATGCACCGGGAGCCCGATGTGGGATTCGATCCTGGGTCTCCAGGATCGCGCCCTGGGCCAAAGGCAGGCGCCAAACCGCTGCACCACCCAGGGATCCCC	N	.	PASS	PRECISE;SVMETHOD=Snifflesv1.0.12;CHR2=chr24;END=13303078;STD_quant_start=3.655631;STD_quant_stop=1.894969;Kurtosis_quant_start=-1.117156;Kurtosis_quant_stop=-1.592190;SVTYPE=DEL;SUPTYPE=AL;SVLEN=-214;STRANDS=+-;STRANDS2=16,29,16,29;RE=45;REF_strand=41,62;Strandbias_pval=0.714541;AF=0.304054	GT:DR:DV	0/1:103:45
chr24	13317172	80687	N	ATCTGTTTACTAGTTATTTTTTTATTTTTTTTTATTTAAATTTTATTTATTTATGATAGTCACAGAGAGAGAGAAGAGGATAGAGAGGCGATAGACAAAGGCAGAGGGAGAAAGCGGCTCCTTCACTGGGAGCCCGAAGGGGGGATTCGATCCTAGTCGGCCAGGATCCCAGCTCACACTGGCCAAAGGCAGGCGCCAACCGCTGCGCCACCGACAGGGATCAC	.	PASS	PRECISE;SVMETHOD=Snifflesv1.0.12;CHR2=chr24;END=13317172;STD_quant_start=3.019170;STD_quant_stop=4.976870;Kurtosis_quant_start=8.375428;Kurtosis_quant_stop=19.193852;SVTYPE=INS;SUPTYPE=AL;SVLEN=218;STRANDS=+-;STRANDS2=29,24,29,24;RE=53;REF_strand=39,37;Strandbias_pval=0.723531;AF=0.410853	GT:DR:DV	0/1:76:53
chr24	13319769	80688	N	TCCATCTAGGGATCCCTGGGTGGGCAGCGGGTTAGCCGGCATGCCTTTGGCCCAGGGCGCGATCCGTGGGACCTGGGATCGAATCCCACCATCGTGCTTCCGGTGACATGGAGCTGCTCTCCCTCTGCCTATGTCTTGCATCTCTCTCTTTCTCTCTCTGTGACATCATAAAAACTAAACAACAAAATAAAAAAAAAT	.	FAIL_NOTPRECISE	IMPRECISE;SVMETHOD=Snifflesv1.0.12;CHR2=chr24;END=13319768;STD_quant_start=7.449832;STD_quant_stop=19.364917;Kurtosis_quant_start=1.610095;Kurtosis_quant_stop=5.957229;SVTYPE=INS;SUPTYPE=AL;SVLEN=203;STRANDS=+-;STRANDS2=13,5,13,5;RE=18;REF_strand=53,36;Strandbias_pval=0.427469;AF=0.168224	GT:DR:DV	0/0:89:18
chr24	13357305	80689	N	GTTTATTTTTTTTTTTTTTTTTTTTTTTGAGTA	.	PASS	PRECISE;SVMETHOD=Snifflesv1.0.12;CHR2=chr24;END=13357308;STD_quant_start=2.256304;STD_quant_stop=2.628515;Kurtosis_quant_start=-0.662055;Kurtosis_quant_stop=5.888118;SVTYPE=INS;SUPTYPE=AL;SVLEN=33;STRANDS=+-;STRANDS2=11,11,11,11;RE=22;REF_strand=54,63;Strandbias_pval=0.817706;AF=0.158273	GT:DR:DV	0/0:117:22
chr24	13399920	80690	N	GAGATTAAAATTATTTTATTTTATTTTATTTTTTTTTATTTTTTCTTAAAATTTTTATTTATTATGATTAGTCACACACCGGAGACGAGAGAGCGAGAGAGATAGAGGCAGAAAGAGGGACTAGGAGAGGGAGGAAGAGGCTCCATTGCACCAGGGCCTGATGTGTGGATTTTCAATCCGGGGTCTCCAGGACCACGCCCTGGGCCACAGGAAGACGCTCAACGTTACACCACCCTAGGGATCC	.	PASS	PRECISE;SVMETHOD=Snifflesv1.0.12;CHR2=chr24;END=13399930;STD_quant_start=3.893750;STD_quant_stop=3.431354;Kurtosis_quant_start=5.764484;Kurtosis_quant_stop=1.291596;SVTYPE=INS;SUPTYPE=AL;SVLEN=234;STRANDS=+-;STRANDS2=27,36,27,36;RE=63;REF_strand=53,46;Strandbias_pval=0.20061;AF=0.388889	GT:DR:DV	0/1:99:63
chr24	13407802	80691	N	GCCGCGAAGGACGTGAGCCAGTTTTTGTGGGGGGAAGAGGTAGTGAGGGACGATAGAGGCCCGGAAAAGCAAAAGAGGAGAAAAAAAGCAGCAGACACAGGCAAGGGAGAAGCAGGCTCCATGCACTGGGAGACCTGATATGGATTCGATCCTGGTCTCCCAGGAGCGGCCCATGGGCCAAAGGCAGGCGCAAAACGCTTGCGCCCCCAGGCGATGCCAG	.	PASS	PRECISE;SVMETHOD=Snifflesv1.0.12;CHR2=chr24;END=13407813;STD_quant_start=1.894969;STD_quant_stop=5.257030;Kurtosis_quant_start=5.651605;Kurtosis_quant_stop=5.564263;SVTYPE=INS;SUPTYPE=AL;SVLEN=210;STRANDS=+-;STRANDS2=24,21,24,21;RE=45;REF_strand=56,42;Strandbias_pval=0.718686;AF=0.314685	GT:DR:DV	0/1:98:45
chr24	13448916	80692	AAGTCATAGTTCAGGGGGGAGGGGCAAGATGGCGGAAGAGCAGGGTCTCCAAATCACCTGTCTCCACCAAACTACCTAGAAAACCTTCAAATTATCCTGAAAATCTATGAATTCGGCCTGAGATTTAAAGAGAGACCAGCTGGAATGCTACAGTGAGAAGAGTTCGCGCATCTATCAAGGTAGGAAGACGGGGAAAAAGAAATAAAGGAACAAAGGCCTCCAAGGGGGAGGGGCCCCGCGAGGAGCCGGGCTGAGGCCGGGGCGAGTGTCCCCAGGACAGGAGAGCCCCGTCCCGGAGGAGCAGGAGCTGCACCGACCTTCCCGGGCGGAAGGGGGCTCGCGGGGAGTTGGAGCAGGACCCAGGAGGGCGGGGATGCCCTCGGGCTCCCGGGGACAGTAACAGCAACTGCGCGCCCAGGAGAGTGCGCCGAGCTCCCCAAGGGCTGCAGCGCGCACGGCGGGACCCGGCGGGACCCGGAGCAGCTCGGGGGGCTCGGGCGGCGGCTCCGCGGAGGGGGCTGCGGGGCAGGAGCAGCTCGGAGGGGCTCGGGCAGAGGAAGAGGCTCCGTGCAGAGGGGCCTGCGCGGTTCCAGGAGCAGCTCGGAGGGGCTCGGGCGGCGGCTCCACGGAGGGGGCTGCGCGGCCCGGGAGCGCGAATCCACCAGCGCAGGCTCCGGAGCACAGGGCGCCGGGACACAGCCCAGGATCCGGCCTCCCCCGGGACAGGCAGAGGCCGGGAGGGCCCAGGACAGCAAGGACGCTCCTGCCCCAGCTGAGCAGATCAGCGGCCCCGCCCGGAGCCTCCAGGCCCTGCAGACGGAGTTCCTGCCGGAGCTGAATCCAGGTTTCCAGAGCTGCCCCGCCACTGGGGCTGTTCCTCCTGCGGCCTCACGGGGTAAACAACCCCCACTGAGCCCTGCACCAGGCAGGGGCACAGCAGCTCCCCCAACTGCTAACACCTGAAAATCAGCACAGCAGGCCCCTCCCCCAGAACACCAGCTAGACGGACAACTTCCAGGAGAAGCCAAGGGACTTAAAGTACACAGAATCAGAAGATACTCCCCGGTGGTTCTTTTTTTTGTTTGTTTGTTTTTGTTTTTGTTTTTGTTTTGTTTTGCTTTTTGATTTGTTTCCTTCCCCCACCCCCTTTTTTTCTCCTTTCTTTTTCTTTCTCTTTTTCTTCTTTTTTTTTTTTTTCGTTTTTTTTTTCTTTTTCTTCCCTTTTTTTTCTCATTCTCTTTTCTTTCCTTCTTTCTCTCCTCTCTTTTTCTCTTTTTCCCAATACAACTTGCTTTTGGCCACTCTGCACTGAGCAAAATGACTAGAAGGAAAACATCACCTCAAAAGAAAGAATCAGAAACAGTCCTCTCTCCCACAGAGTTACAAAATCTGGATTACAATTCAATGTCAGAAAGCCAATTCAGAAGCACTATTATACAGCTACTGGTGGCTCTAGAAAAAAGTATAAAGGACTCAAGAGACTTCATGACTGCAGAATTTAGAGCTAATCAGGCAGAAATTAAAAATCAATTGAATGAGATGCAATCCAAACTAGAAGTCCTAACGACGAGGGTTAACGAGGTGGAAGAACGAGTGAGTGACCTAGAAGACAAGTTGATAGCAAAGAGGGAAACTGAGGAAAAAAGAGACAAACAATTAAAAGACCATGAAGATAGATTAAGGGAAATAAACGACAGCCTGAGGAAGAAAAACCTACGTTTAATTGGGGTTCCCGAGGGCGCCGAAAGGGACAGAGGGCCAGAATATGTATTTGAACAAATTCTAGCTGAAAACTTTCCTAATCTGGGAAGGGAAACAGGCATTCAGATCCAGGAAATAGAGAGATCCCCCCCTAAAATCAATAAAAACCGTTCAACACCTCGACATTTAATTGTGAAGCTTGCAAATTCCAAAGATAAGGAGAAGATCCTTAAAGCAGCAAGAGACAAGAAATCCCTGACTTTTATGGGGAGGAGTATTAGGGTAACAGCAGACCTCTCCACAGAGACCTGGCAGGCCAGAAAGGGCTGGCAGGATATATTCAGGGTCCTAAATGAAAAGAACATGCAACCAAGAATACTTTATCCAGCAAGGCTCTCATTCAAAATGGAAGGAGAGATAAAGAGCTTCCAAGACAGGCAGCAACTGAAAGAATATGTGACCTCCAAACCAGCTCTGCAAGAAATTTTAAGGGGGCCTCTTAAAATTCCCCTTTAAGAAGAAGTTCAGTGGAACAGTCCACAAAAACAAAGACTGAATAGATATCATGATGACACTAAACTCATATCTCTCAATAGTAACTCTGAATGTGAACGGGCTTAATGACCCCATCAAAAGGCGCAGGGTTTCAGACTGGATAAAAAAGCAGGACCCATCTATTTGCTGTCTACAAGAGACTCATTTTAGACAGAAGGACACCTACAGCCTGAAAATAAAAGGTTGGAGAACCATTTACCATTCGAATGGTCCTCAAAAGAAAGCAGGGGTAGCCATCCTTATATCAGATAAACTAAAATTTACCCCAAAGACTGTAGTGAGAGATGAAGAGGGACACTATATCATACTTAAAGGATCTATTCAACAAGAGGACTTAACAATCCTCAATATATATGCTCCGAATGTGGGAGCTGCCAAATATATAAATCAATTATTAACCAAAGTGAAGAAATACTTAGATAATAATACACTTATACTTGGTGACTTCAATCTAGCTCTTTCTATACTCGATAGGTCTTCTAAGCAAAACATCTCCAAAGAAACGAGAGCTTTAAATGATACACTGGACCAGATGGATTTCACAGATATCTACAGAACTTTACATCCAAACTCAACTGAATACACATTCTTCTCAAGCGCACATGGAACTTTCTCCAGAATAGACCACATATTGGGTCACAAATCGGGTCTGAACCGATACCAAAAGATTGGGATTGTCCCCTGCATATTCTCGGACCATAATGCCTTGAAATTAGAACTAAATCACAACAAGAAGTTTGGAAGGACCTCAAACACATGGAGGTTAAGGACCATCCTGCTAAAAGATAAAAGGGTCAACCAGGAAATTAAGGAAGAATTAAAAAGATTCATGGAAACTAATGAGAATGAAGATACAACCGTTCAAAATCTTTGGGATGCAGCAAAAGCAGTCCTAAGGGGGAAATACATCGCAATACAAGCATCCATTCAAAAACTGGAAAGAACTCAAATACAAAAGCTAACCTTACACATAAAGGAGCTAGAGAAAAAACAGCAAATAGATCCTACACCCAAGAGAAGAAGGGAGTTAATAAAGATTCGAGCAGAACTCAACGAAATCGAGACCAGAAGAACTGTGGAACAGATCAACAGAACCAGGAGTTGGTTCTTTGAAAGAATTAATAAGATAGATAAACCATTAGCCAGCCTTATTAAAAAGAAGAAAGAGAAGACTCAAATTAATAAAATCATGAATGAGAAAGGAGAGATCACTACCAACACCAAGGAAATACAAACGATTTTAAAAACATATTATGAACAGCTATACGCCAATAAATTAGGCAATCTAGAAGAAATGGACGCATTCCTGGAAAGCCACAAACTACCAAAACTGGAACAGGAAGAAATAGAAAACCTGAACAGGCCAATAACCAGGGAGGAAATTGAAGCAGTCATCAAAAACCTCCCAAGACACAAGAGTCCAGGGCCAGATGGCTTCCCAGGAGAATTTTATCAAACGTTTAAAGAAGAAATCATACCTATTCTCCTAAAGCTGTTTGGAAAGATAGAAAGAGATGGAGTACTTCCAAATTCGTTCTATGAAGCCAGCATCACCTTAATTCCAAAGCCAGACAAAGACCCCGCCAAAAAGGAGAATTTACAGACCAATATCCCTGATGAACATGGATGCAAAAATTCTCAACAAAGATACTGGCCAATAGGATCCAACAGTACATTAAGANNNNNNNNNNTCCATCAAAATCCTAGAGAAGAACACAGGCAACACCCGTTTTGAACTCGGCCATAGTAACTTCTTGCAAGATACATCCACGAAGGCAAAAGAAACAAAAGCAAAAATGAACTATTGGGACTTCATCAAGATAAGAAGCTTTTGTGCAGCAAAGGATACAGTCAACAAAACTCAAAGACAACCTACAGAATGGGAGAAGATATTTGCAAATGACATATCAGATAAAGGACTAGTTTCCAAGATCTATAAAGAACTTATCAAACTCAACACCAAAGAAACAAACAATCCAATCATGAAATGGGCAAAAGACATGAACAGAAATCTCACAGAGGAAGACATAGACATGGGCAACATGCACATGAGAAAATGCTCCGCATCACTTGCCATCAGGGAAATACAAATCAAAACCACAATGAGATAACACCTCACACCAGTGAGAATGGGGAAAATTACCAAGACAGGAAACAACCAATGTTGGAGAGGATGCGGAGAAAAGGGAATCCTCATACACTGTTGGTGGGAATGTGAACTGGTGCAGCCACTCTGGAAAACTGTGTGGAGGTTCCCCAAACAGTTAAAAAAATACCTGCCCTACGACCCAGCAATTGCACTGTTGGGGATTTTCCCCAAAGAGACAAATGCAATGAAACGCCGGGACACCTGCACCCCGATGTTTCTAGCAGCAATGGCCACTATAGCCAAACTGTGGAAGGAGCCTCGGTGTCCAACGAAAGATGAATGGATAAAGAAGATGTGGTTTATGTATACAATGGAATATTCCTCAGCTATTAGAAATGACAAATACCCACCATTTGCTTCAACGTGGATGGAACTGGAGGGTATTATGCTGAGTGAAGTAAGTCAGTCGGAGAAGGACAAACATTATATGTTCTCATTCATTTGGGGAATATAAATAATAGTGAAAGGGAAAATAAGGGAAGGGAGAAGAAATGGGTGGGAAATATCAGAAAGGGAGACAGAACGTAAAGACTGCTAACTCTGGGAAACGAACTAGGGGTGGTAGAAGGGGAGGAGGGCGGGGGGTGGGAGTGAATGGGTGACGGGCACTGGGTGTTATTCTGTATGTTAGTAAATTGAACAACAATAAAAAAATAAAAAAAAATAAAAAAAAAA	N	.	PASS	PRECISE;SVMETHOD=Snifflesv1.0.12;CHR2=chr24;END=13453996;STD_quant_start=8.270429;STD_quant_stop=1.378405;Kurtosis_quant_start=-1.224742;Kurtosis_quant_stop=4.602041;SVTYPE=DEL;SUPTYPE=AL,SR;SVLEN=-5080;STRANDS=+-;STRANDS2=9,2,9,2;RE=11;REF_strand=58,56;Strandbias_pval=0.0612717;AF=0.088	GT:DR:DV	0/0:114:11
chr24	13449422	80693	N	GTGGTGCGCGGCCCCGGGAGCAGCTCGTAGGTGTCGGGAGAGGAAGAGGGCTCGTTGCGGAGGGGGATGCAGCGGTTTCCAGGAGCAGCTGGAGGGCTTTCGGGCCTGCGGCTCCGCGGGTTGAT	.	FAIL_NOTPRECISE	IMPRECISE;SVMETHOD=Snifflesv1.0.12;CHR2=chr24;END=13449426;STD_quant_start=14.139189;STD_quant_stop=14.888474;Kurtosis_quant_start=-0.302895;Kurtosis_quant_stop=-0.698991;SVTYPE=INS;SUPTYPE=AL;SVLEN=125;STRANDS=+-;STRANDS2=8,16,8,16;RE=24;REF_strand=27,29;Strandbias_pval=0.325416;AF=0.3	GT:DR:DV	0/0:56:24
chr24	13457879	80694	N	TGTTATTCTATATTTGCCCCAAATTTGATTAAC	.	PASS	PRECISE;SVMETHOD=Snifflesv1.0.12;CHR2=chr24;END=13457881;STD_quant_start=0.000000;STD_quant_stop=2.213594;Kurtosis_quant_start=7.000000;Kurtosis_quant_stop=-0.760080;SVTYPE=INS;SUPTYPE=AL;SVLEN=32;STRANDS=+-;STRANDS2=6,6,6,6;RE=12;REF_strand=49,41;Strandbias_pval=0.769592;AF=0.117647	GT:DR:DV	0/0:90:12
chr24	13481632	80695	GATAGATTTTCTTTTTTTTTTTTTTTTTTTTTTTTTATTTTTATTTTATTTTTTTTATTTTTTTACCCC	N	.	PASS	PRECISE;SVMETHOD=Snifflesv1.0.12;CHR2=chr24;END=13481701;STD_quant_start=1.661325;STD_quant_stop=1.469694;Kurtosis_quant_start=3.377304;Kurtosis_quant_stop=4.057269;SVTYPE=DEL;SUPTYPE=AL;SVLEN=-69;STRANDS=+-;STRANDS2=21,30,21,30;RE=51;REF_strand=45,56;Strandbias_pval=0.7313;AF=0.335526	GT:DR:DV	0/1:101:51
chr24	13560953	80696	N	TTTTTATTTTATTTTTAAAGATTTTATTTATTCCTGACAGACCAACAACGAGAGAGAGTAGAGGATAGAGAGGAGGCGGGCGCGAGAGAGGAGAGGCAAAGACACAGGCAAGAGCAGGGAGAAGCAGGATCCAAGCAGGCGCCTGACGTGGGATCGATCCCGGGGTCTCCAGGATCAGGCCCTGGGCTGAAGGCTGCGCTAAATCTGCTGAGCCACCTGGGCCTGCCAGTACTTTGGTTTTTTATTATTTTATTTTA	.	FAIL_NOTPRECISE	IMPRECISE;SVMETHOD=Snifflesv1.0.12;CHR2=chr24;END=13560952;STD_quant_start=16.648778;STD_quant_stop=23.132032;Kurtosis_quant_start=2.314733;Kurtosis_quant_stop=5.273719;SVTYPE=INS;SUPTYPE=AL;SVLEN=273;STRANDS=+-;STRANDS2=4,19,4,19;RE=23;REF_strand=55,47;Strandbias_pval=0.00215112;AF=0.184	GT:DR:DV	0/0:102:23
chr24	13570405	80697	N	GGGATCCCTGGAGTGGCCGCCCCAGCGGTTTGGCGCCTGCCCTTTGGGCCATGGGCGCGATCCTGGGGAACGCCGGATCGAACCCACATCGGGCTCTCTGGTGCATGGAGCCTGCTTCTCTCCTCTGCCTTTGTCTCTGCCTCTCTCTCTCTCTCCTCTCTCTCCTGTGACTCTCATAAATCTAATAAAATCGTTTTAAATAGAATAACAATACAACAAAATAAAAACAGTCCTTTC	.	FAIL_NOTPRECISE	IMPRECISE;SVMETHOD=Snifflesv1.0.12;CHR2=chr24;END=13570421;STD_quant_start=96.021873;STD_quant_stop=17.944358;Kurtosis_quant_start=-1.333574;Kurtosis_quant_stop=-1.317180;SVTYPE=INS;SUPTYPE=AL;SVLEN=222;STRANDS=+-;STRANDS2=4,10,4,10;RE=14;REF_strand=44,48;Strandbias_pval=0.251088;AF=0.132075	GT:DR:DV	0/0:92:14
chr24	13577260	80698	N	TTTTCTCTTTCCTTCCTTCCTTCTTCCTTCCTTCCTTCCTTCCTATCCTTTCTTTCTTCTTCTTTCTTCGTTCTTTCTTTCTTTCTTTTCTTTCTTTCTTCTTTCTTTCGTTTCTTTCGTTCTTTCTTTCTTGCTTTCTTTCTTTCGTTCCTTTTCTTTCGTGC	.	FAIL_NOTPRECISE	IMPRECISE;SVMETHOD=Snifflesv1.0.12;CHR2=chr24;END=13577259;STD_quant_start=12.240242;STD_quant_stop=13.773376;Kurtosis_quant_start=-0.905434;Kurtosis_quant_stop=1.028291;SVTYPE=INS;SUPTYPE=AL;SVLEN=169;STRANDS=+-;STRANDS2=15,20,15,20;RE=35;REF_strand=54,45;Strandbias_pval=0.24572;AF=0.261194	GT:DR:DV	0/0:99:35
chr24	13642138	80699	AAAATTTCTTGGGATCCCTGGGTGGCGCAGCGGTTTGGCGCCTGTCTTTGGCCCAGGGCGCGATCCTGGAGACCCGGGATCGAATCCCACATTGGGCTCCTGGTGCATGGAGCCTGCTTCTCCCTCTGCCTGTGTCTCTGCCTCTGTCTCTCTCTCTGTGATTATCATGAATAAATAAAAAAAAAATTAAAG	N	.	PASS	PRECISE;SVMETHOD=Snifflesv1.0.12;CHR2=chr24;END=13642331;STD_quant_start=0.000000;STD_quant_stop=0.707107;Kurtosis_quant_start=-0.674594;Kurtosis_quant_stop=-1.037674;SVTYPE=DEL;SUPTYPE=AL;SVLEN=-193;STRANDS=+-;STRANDS2=10,10,10,10;RE=20;REF_strand=52,53;Strandbias_pval=1;AF=0.16	GT:DR:DV	0/0:105:20
chr24	13689961	80700	TTTTCTTAAGAGTTTTCAACCCTTGTGACAAATGATAACAAAGATTTATGGGTAATCTGGTCAACTTTTATATGGTATGCACTTGGAAGATTGAAACAAAGGCCAGGGTGTTTGTTTTCCAATGACCCCTGCTGCATTTGGGACCCCTGTCACCACCACCTGTGAAAAATCTGGGTTAACAGAATATGAGAGTAAGGAAAGCAGACACAAGCCATCTAAATTGAGGACACCCTTGACCAACCTCCAACATGTGAGAGCTGGCAGCCCTCCAATAAGTTGGTCCAACTGAGAGCTGCTTGGCATGACCTAGATCAGCAGAACCACACAGCTGAGCCTAACCCAAATCACAACCAGCTAAAACATGAGCCTATAAAAAGGGTTGTCTTAGGCCACTAAATTTTGGGATAATTTCTGTTGCAGCAAAAGCTAAGTGACTGCCAATAAGTTAGTCACTAGTACAGTATCATATGTCCTTTATAATGCATCACACATAGTAACTGTCTTCTTTATTGGATATAATCTCTACGGGATCTTTGACAACCTTATTTTAGTATGTATCCTCAGCTCTTACCATTTGCTCAATAAGTATTTGTGGAGTGAACAAGTGAATCTATTTCACAGAATTATTTTGAAGGTTAACAAAATAGTCTATAAAGTGGATGTTTTGATTCTTTGCATTTAAATTTATTATACGAATAGATTTTTGTTGTTGTTGGCTATATGATCTTCCTACAAGATAAACAGTGACCAAGAAATAAAAAGCTATGCAGAAAGTCATCCTATAGAAAGACAAATGCAGATCATGAGTACTTGTGAAGAATATTATGCCCTGAGACAAGCAAATGATTGCAGTGATTAGAAAGAAAAACTCCCTAATAAATAAGGCTAAATTTCTGTAGTTAATGAGCTTCTTGGGTACTTATTCTTTATTAACTGACTTTAAAATTTCCTAAGAAGTTCAGATATTTCCCATAATTTATTTATTCAAAACACAGACTGTACCTTTACTAAGAAAAATATATTGTTAGTCTTACCTTTTTTTGATCATCCACACAAGTAATCATTGTAATTACCAATAAGTTAGAATAATGCTTGAATTTACATAAAGTCATCTAACACTATAATCCAACAGCTACAACTGATCCATTTTATGGTCCAATGCATGGCTAAATCTTTTATAATTAATTGGCTTGTAACTACTGTGAGCAGCCTTCAAAAACTTAAAAAAAAAATCGTCTTGTTTTTCAGAAAATGCCAAGGATAAGATGGGTAATTTGGATAGTAATTTTCTCCTCAAAATATATTTAATAATTGTTGGCAGAATTGTATTCAAAATATTATCTTCTGAATTACTTTCCAAAATTACTCTTAGACAGACGGTATTTACCTAAATTCTCATATATTATTTTAAAGTTCAGTAACAAATATCAGATGGGGATTTCAAATATTCAACAATGCATTTAGTGAATTAATAAAATTTAAACATTTTGCTGTTAATATATAGGTAGTTATACATCAAATAAGTTGCAGATTTGCTGATAACTTCCAAATATCAATGTTTATTCTACCTAAAATGCATCTGCCTAAATAAAAATTTTATAGATTTTTCCTTCATCTCCAAACAATTAAACTGCCTGGTATATCTA	N	.	PASS	PRECISE;SVMETHOD=Snifflesv1.0.12;CHR2=chr24;END=13691608;STD_quant_start=1.889822;STD_quant_stop=5.457629;Kurtosis_quant_start=2.562641;Kurtosis_quant_stop=7.659187;SVTYPE=DEL;SUPTYPE=AL,SR;SVLEN=-1647;STRANDS=+-;STRANDS2=9,20,9,20;RE=29;REF_strand=17,20;Strandbias_pval=0.310533;AF=0.439394	GT:DR:DV	0/1:37:29
chr24	13709892	80701	CTAATTTTAAGATATTTTTTTTTTTTAAATTTTTATTTATTTATGATAGTCACAGAGAGAGAGAGAGAGAGGCAGAGACACAGGCAGAGGGAGAAGCAGGCTCCATGCACCGGGAGCCTGACGTGGGATTCGATCCCGGGTCTCCAGGATCGCGCCCTGGGCCAAAGGCAGGCGCTAAACCGCTGCGCCACCCAGGGATCC	N	.	PASS	PRECISE;SVMETHOD=Snifflesv1.0.12;CHR2=chr24;END=13710093;STD_quant_start=1.944544;STD_quant_stop=1.695582;Kurtosis_quant_start=11.475131;Kurtosis_quant_stop=-1.386078;SVTYPE=DEL;SUPTYPE=AL;SVLEN=-201;STRANDS=+-;STRANDS2=31,34,31,34;RE=65;REF_strand=42,46;Strandbias_pval=1;AF=0.424837	GT:DR:DV	0/1:88:65
chr24	13732692	80702	N	CCTTTCTTTCTTTTTCTTTTCCTTTCTTTCTTTTCTTTCTTTCTTC	.	FAIL_NOTPRECISE	IMPRECISE;SVMETHOD=Snifflesv1.0.12;CHR2=chr24;END=13732717;STD_quant_start=16.457935;STD_quant_stop=19.137065;Kurtosis_quant_start=14.908834;Kurtosis_quant_stop=-1.111617;SVTYPE=INS;SUPTYPE=AL;SVLEN=37;STRANDS=+-;STRANDS2=38,6,38,6;RE=44;REF_strand=60,54;Strandbias_pval=9.23341e-05;AF=0.278481	GT:DR:DV	0/0:114:44
chr24	13739545	80703	TTTCTTTTTTTTTTTTTTTTTTTTTATTTTTTTTTTTGGTTATTTG	N	.	PASS	PRECISE;SVMETHOD=Snifflesv1.0.12;CHR2=chr24;END=13739604;STD_quant_start=4.809712;STD_quant_stop=3.276177;Kurtosis_quant_start=-2.018777;Kurtosis_quant_stop=-1.987144;SVTYPE=DEL;SUPTYPE=AL;SVLEN=-59;STRANDS=+-;STRANDS2=10,20,10,20;RE=30;REF_strand=41,59;Strandbias_pval=0.525862;AF=0.230769	GT:DR:DV	0/0:100:30
chr24	13750987	80704	N	AAATGTTCGTTGTTTTTTTTTTTTTTTATTTTTTTTTTTTTA	.	PASS	PRECISE;SVMETHOD=Snifflesv1.0.12;CHR2=chr24;END=13750994;STD_quant_start=4.196559;STD_quant_stop=4.830459;Kurtosis_quant_start=1.006871;Kurtosis_quant_stop=0.877657;SVTYPE=INS;SUPTYPE=AL;SVLEN=39;STRANDS=+-;STRANDS2=13,23,13,23;RE=36;REF_strand=47,51;Strandbias_pval=0.245053;AF=0.268657	GT:DR:DV	0/0:98:36
chr24	13767592	80705	AGAAAATCGGGGGATCCCTGGGTGGCGCAGCGGTTTGGCGCCTGCCTTTGGCCCAGGGCGCGATCCTGGAGACCCGGGATCGAATCCCACATCGGGCTCCCGGTGCATGGAGCCTGCTTCTCCCTCTGCCTGTGTCTCTGCCTCTCTCTCTCTCTCTGTAACTATCATAAATAAATAAAAAAAAAAATTAAAAAAAAAAAAAAAAAA	N	.	PASS	PRECISE;SVMETHOD=Snifflesv1.0.12;CHR2=chr24;END=13767798;STD_quant_start=1.131371;STD_quant_stop=1.183216;Kurtosis_quant_start=-0.478243;Kurtosis_quant_stop=2.029089;SVTYPE=DEL;SUPTYPE=AL;SVLEN=-206;STRANDS=+-;STRANDS2=24,27,24,27;RE=51;REF_strand=45,59;Strandbias_pval=0.731589;AF=0.329032	GT:DR:DV	0/1:104:51
chr24	13789211	80706	N	CTTTCCTTTTTTCGTTCTGTTTTTGTTTTTTGAATGCCATTATCC	.	FAIL_NOTPRECISE	IMPRECISE;SVMETHOD=Snifflesv1.0.12;CHR2=chr24;END=13789234;STD_quant_start=12.851543;STD_quant_stop=6.604667;Kurtosis_quant_start=-2.036889;Kurtosis_quant_stop=-1.989612;SVTYPE=INS;SUPTYPE=AL;SVLEN=41;STRANDS=+-;STRANDS2=31,44,31,44;RE=75;REF_strand=36,55;Strandbias_pval=0.874225;AF=0.451807	GT:DR:DV	0/1:91:75
chr24	13790975	80707	N	AAACGTAAAGTTCAGGGATCCCTGGGTGGCGCGCGGTTTGGCGCCTGCCTTTGGCTCAGGGCCGATCCTGGAGACCCGGGATCGAATCCCACGTCGGGTTCCCGGTGCATGGGCCTGCTTCTCCCTCTGCCTGGTGTCTGCCTCCTCTCTCTCATGTGTGCCTATCAGGAATAAATAAAATAAAAAAAAAGAAAAAAGGTCTTCCTCTTAAAAAAAAAAAAAAAAAAC	.	PASS	PRECISE;SVMETHOD=Snifflesv1.0.12;CHR2=chr24;END=13790982;STD_quant_start=8.093207;STD_quant_stop=5.495453;Kurtosis_quant_start=1.150480;Kurtosis_quant_stop=5.953657;SVTYPE=INS;SUPTYPE=AL;SVLEN=234;STRANDS=+-;STRANDS2=7,8,7,8;RE=15;REF_strand=39,57;Strandbias_pval=0.779748;AF=0.135135	GT:DR:DV	0/0:96:15
chr24	13812119	80708	N	TAACTTCCTAAATGTTGTATCCTGGGTGGCGCAGCGGTTTGGCGCTGCCTGGTGGCCCAGCTGCGCGGATCCTGGAGACCCCGGGATCAATCTCCCACATCGGGCTCCCGGTGCATGGAGCCGGGCTTTCCCCTTTCCCCCTCCGGCCTGTGTCTCTGCTCTCGCCTCTCTTCACTGTGTCCCTATCATCAATAATAAACAAAAAATTTAAAAAAA	.	PASS	PRECISE;SVMETHOD=Snifflesv1.0.12;CHR2=chr24;END=13812122;STD_quant_start=1.322876;STD_quant_stop=4.850258;Kurtosis_quant_start=8.164957;Kurtosis_quant_stop=31.042617;SVTYPE=INS;SUPTYPE=AL;SVLEN=209;STRANDS=+-;STRANDS2=42,38,42,38;RE=80;REF_strand=53,48;Strandbias_pval=1;AF=0.441989	GT:DR:DV	0/1:101:80
chr24	13820335	80709	N	TAAAGTCTGCAGTGGAAAAAAATAAAAAAATAAAAAAAAAAA	.	PASS	PRECISE;SVMETHOD=Snifflesv1.0.12;CHR2=chr24;END=13820335;STD_quant_start=0.554700;STD_quant_stop=2.764241;Kurtosis_quant_start=-0.010644;Kurtosis_quant_stop=-0.772747;SVTYPE=INS;SUPTYPE=AL;SVLEN=44;STRANDS=+-;STRANDS2=42,36,42,36;RE=78;REF_strand=49,43;Strandbias_pval=1;AF=0.458824	GT:DR:DV	0/1:92:78
chr24	13820734	80710	N	TTTACACACATGTTATTTTTTTTTTTTAAAGATTTTATTTATTTTAGTCATGATAGTCACAGAGAGAGAGAGAGGCAGAGAGCACAGACAAGGGAGAAGCAGGCTCCATGCACCGGGAGCCCGATGTTGGGATTCGATCCGGGGTCTCACAGGATCCGCGCCCTGGGCAAAGAGCAGGCCGACAAACCGCTGCACCACCCAGGGAATCCC	.	PASS	PRECISE;SVMETHOD=Snifflesv1.0.12;CHR2=chr24;END=13820741;STD_quant_start=2.953341;STD_quant_stop=5.395471;Kurtosis_quant_start=-1.891969;Kurtosis_quant_stop=27.028366;SVTYPE=INS;SUPTYPE=AL;SVLEN=203;STRANDS=+-;STRANDS2=39,33,39,33;RE=72;REF_strand=48,44;Strandbias_pval=0.875051;AF=0.439024	GT:DR:DV	0/1:92:72
chr24	13841888	80711	N	AGGAATTGTTTTGTTTTTTTTTTTTTTTTTTTTTTTTTTTATTTTTATTTATTTAGGATAGTCAAAGAAGAGAGAGAGAGGTCAGAGACACAGGCAGAGGAGAAGCAGGCGCCATGCACCGGGAGCCCGACAGGTGGGATTCGATCCCGGGTCTCCGAGGATCGCGCCCCTGGGCCAAAAGGCAGGAATCAAAACCGCTGCGGCCACCCAGGGATCCC	.	PASS	PRECISE;SVMETHOD=Snifflesv1.0.12;CHR2=chr24;END=13841897;STD_quant_start=2.549510;STD_quant_stop=4.291464;Kurtosis_quant_start=18.192227;Kurtosis_quant_stop=15.017661;SVTYPE=INS;SUPTYPE=AL;SVLEN=209;STRANDS=+-;STRANDS2=35,37,35,37;RE=72;REF_strand=55,51;Strandbias_pval=0.760234;AF=0.404494	GT:DR:DV	0/1:106:72
chr24	13866772	80712	N	TGCGGTTACCATGGTACTAAGAAGATTTTTTTATAAAAGCTTGATATACATACTAGGCTATACTTCTTCAATATAACAAAACAAATCAACTGTGCCTTGAGTTCTCATTCTCAAAAGGTAACAAAATCACTTCAGGC	.	FAIL_NOTPRECISE	IMPRECISE;SVMETHOD=Snifflesv1.0.12;CHR2=chr24;END=13866867;STD_quant_start=27.355530;STD_quant_stop=23.791280;Kurtosis_quant_start=0.368821;Kurtosis_quant_stop=-1.306867;SVTYPE=INS;SUPTYPE=AL;SVLEN=113;STRANDS=+-;STRANDS2=46,34,46,34;RE=80;REF_strand=60,46;Strandbias_pval=1;AF=0.430108	GT:DR:DV	0/1:106:80
chr24	13916255	80713	N	TTCCAACAGTCAAGTCCATATCCCAAATGCCTGCTGGCTCTTCTCATGTGGCT	.	PASS	PRECISE;SVMETHOD=Snifflesv1.0.12;CHR2=chr24;END=13916255;STD_quant_start=4.230536;STD_quant_stop=6.924501;Kurtosis_quant_start=12.356239;Kurtosis_quant_stop=12.440305;SVTYPE=INS;SUPTYPE=AL;SVLEN=53;STRANDS=+-;STRANDS2=35,44,35,44;RE=79;REF_strand=45,51;Strandbias_pval=0.762159;AF=0.451429	GT:DR:DV	0/1:96:79
chr24	13917929	80714	N	AAAAGAAATTAGATTGTGATCCCTGGGTGGCGGCATGCGGGTTGCGCCTGCCGTTGGCCCAGGGGCGATCCTGGATACCCAGGATACCGAATACCACTCGGGCGCCCGGTGCATGGAGCCTGCTATCTCCCTCTGCCTGTGTCTGGCCTCTCTCTCTCTCAACTGTGTGCCTACGAAAATAAAAATAATAAAAAAAATAAAAGAAAAATAAAATAAGAATACAAAAAT	.	PASS	PRECISE;SVMETHOD=Snifflesv1.0.12;CHR2=chr24;END=13917928;STD_quant_start=0.707107;STD_quant_stop=4.377975;Kurtosis_quant_start=9.440191;Kurtosis_quant_stop=30.904841;SVTYPE=INS;SUPTYPE=AL;SVLEN=230;STRANDS=+-;STRANDS2=34,39,34,39;RE=73;REF_strand=47,46;Strandbias_pval=0.641406;AF=0.439759	GT:DR:DV	0/1:93:73
chr24	13946858	80715	N	<INV>	.	PASS	PRECISE;SVMETHOD=Snifflesv1.0.12;CHR2=chr24;END=13948434;STD_quant_start=2.690371;STD_quant_stop=2.600366;Kurtosis_quant_start=16.017033;Kurtosis_quant_stop=4.015029;SVTYPE=INV;SUPTYPE=SR;SVLEN=1576;STRANDS=--;STRANDS2=17,25,25,17;RE=42;REF_strand=36,28;Strandbias_pval=0.164167;AF=0.396226	GT:DR:DV	0/1:64:42
chr24	13965710	80716	AAGGTTAACAGTGTGTGGGATCCCTGGGTGGCGCAGCGGTTTGGCGCCTGCCTTTGGCCCAGGGCGCGATCCTGGAGACCCGGGATCAAGTCCCACATCGGGCTCCCGGTGCATGGAGCCTGCTTCTCCCTCTGCCTGTGTCTCTGCCTCTCTCTCTCTGTGACTATCATAAATAAATAAAAAATTTAAAAAAAAAAAAAAA	N	.	PASS	PRECISE;SVMETHOD=Snifflesv1.0.12;CHR2=chr24;END=13965913;STD_quant_start=4.110649;STD_quant_stop=2.991441;Kurtosis_quant_start=0.609192;Kurtosis_quant_stop=-1.341193;SVTYPE=DEL;SUPTYPE=AL;SVLEN=-203;STRANDS=+-;STRANDS2=40,38,40,38;RE=78;REF_strand=49,46;Strandbias_pval=1;AF=0.450867	GT:DR:DV	0/1:95:78
chr24	14020661	80717	N	TGGGTAAATGTTTTTTGCAGGAGGAAAAATGCGAGGAAAAAGGCAAAACTTGAGAAGGAAGCCCAGGAGACAGGCCTGGTTAGAACGAAGTTCATTAGCTCTCCCTAAGACCACACATCCACCCTGGGTTCATGGTGGACAATTGGCGTTAACAAAA	.	FAIL_NOTPRECISE	IMPRECISE;SVMETHOD=Snifflesv1.0.12;CHR2=chr24;END=14020738;STD_quant_start=32.584825;STD_quant_stop=9.041571;Kurtosis_quant_start=-0.186036;Kurtosis_quant_stop=-1.079455;SVTYPE=INS;SUPTYPE=AL;SVLEN=142;STRANDS=+-;STRANDS2=48,49,48,49;RE=97;REF_strand=54,53;Strandbias_pval=1;AF=0.47549	GT:DR:DV	0/1:107:97
chr24	14046326	80718	N	TTTTTTTTTTAAATTTTTTTATTTTATTTATCTGATAGTCAAAGAGAGAGAGAGGAGCGAGAGAAGAGACCACAAGCGGCTCCATGCACCGGGAGGCCTGCGTGGGATTCGTCCCGGGTCTCCAGGATCACGCCTGCCAAAGGGCAGGGCCAAACAGCTGCGCCACCAGGGATCCAATATGCTGGGTCTGTG	.	PASS	PRECISE;SVMETHOD=Snifflesv1.0.12;CHR2=chr24;END=14046327;STD_quant_start=5.282045;STD_quant_stop=5.718391;Kurtosis_quant_start=3.458217;Kurtosis_quant_stop=4.476371;SVTYPE=INS;SUPTYPE=AL;SVLEN=195;STRANDS=+-;STRANDS2=5,13,5,13;RE=18;REF_strand=51,47;Strandbias_pval=0.074037;AF=0.155172	GT:DR:DV	0/0:98:18
chr24	14056940	80719	TTCTTTGATAAATTTTTTTTTTTATTTTTTTTTT	N	.	PASS	PRECISE;SVMETHOD=Snifflesv1.0.12;CHR2=chr24;END=14056974;STD_quant_start=1.878238;STD_quant_stop=2.048034;Kurtosis_quant_start=-1.720537;Kurtosis_quant_stop=-1.785873;SVTYPE=DEL;SUPTYPE=AL;SVLEN=-34;STRANDS=+-;STRANDS2=39,34,39,34;RE=73;REF_strand=50,45;Strandbias_pval=1;AF=0.434524	GT:DR:DV	0/1:95:73
chr24	14066992	80720	GGGATCCCTGGGTGGCGCAGCGGTTTGGCGCCTGCCTTTGGCCCAGGGCGCGATCCTGGAGACCCAGGATCGAATCCCACATCAGGCTCCCGGTGCATGGAGCCTGCTTCTCCCTCTGCCTGTATCTCTGCCTCTCTCTCTCTCTCTCTGTGACTATCATAAAT	N	.	PASS	PRECISE;SVMETHOD=Snifflesv1.0.12;CHR2=chr24;END=14067150;STD_quant_start=1.870829;STD_quant_stop=4.024922;Kurtosis_quant_start=1.204082;Kurtosis_quant_stop=-0.999543;SVTYPE=DEL;SUPTYPE=AL;SVLEN=-158;STRANDS=+-;STRANDS2=4,6,4,6;RE=10;REF_strand=42,48;Strandbias_pval=0.74957;AF=0.1	GT:DR:DV	0/0:90:10
chr24	14070989	80721	N	AAAAACGAGAAAGAGGGATTGGGTTTAGTTTTTTTTTTTTTTTTTTCTGAATTTTATTTATGATAGTCACAGAGAGAGCGAAGAGGCCAGAGACCACAGGCACAGGGGGAGACGAAGGCTCCATGCCTACCGGGAGCCCGAGTGGTGTTCGATCCCGGGTCTCCAGGATCGCGCCCTGGGCCAAAGTCAGGCGCCCAAACGCTGCGCCCCCCAGGGATCCC	.	PASS	PRECISE;SVMETHOD=Snifflesv1.0.12;CHR2=chr24;END=14071008;STD_quant_start=4.421356;STD_quant_stop=6.420733;Kurtosis_quant_start=11.418998;Kurtosis_quant_stop=9.286047;SVTYPE=INS;SUPTYPE=AL;SVLEN=208;STRANDS=+-;STRANDS2=31,32,31,32;RE=63;REF_strand=43,51;Strandbias_pval=0.744896;AF=0.401274	GT:DR:DV	0/1:94:63
chr24	14087471	80722	N	AAAAAACAAATATTCTTTTTCTTTTTTTTTTTTGTTTTTTTTTTTTTTTTTTTTATGTTTATGATAGGTACAGAAGAGAGAGAGAGAGGAGAGAGAGAAGCTGAGAAATCAGGCGAGAGGGAGAAGCAGGCTTCCATGCACCGGGAGCCCCGCGGGGGATTCGATCCGGCGGGTCTCCAGGATCGCAGCCCTGGGCCAAAAAGGCAGGCGCGCAAACAGCTGCGGCCACCGCATATCC	.	PASS	PRECISE;SVMETHOD=Snifflesv1.0.12;CHR2=chr24;END=14087474;STD_quant_start=1.991051;STD_quant_stop=5.361903;Kurtosis_quant_start=23.647603;Kurtosis_quant_stop=16.323207;SVTYPE=INS;SUPTYPE=AL;SVLEN=235;STRANDS=+-;STRANDS2=25,31,25,31;RE=56;REF_strand=39,42;Strandbias_pval=0.729636;AF=0.408759	GT:DR:DV	0/1:81:56
chr24	14093224	80723	TTTTTTTTTTATAATTTTTATTTATTTATGATATTCACAGAGAGAGAAAGAGAGAGAGGCAGAGCCACAGGCAGAGGGAGAAGCAGGCTCCATGCACCGGGAGCCCGATGTGGGATTCGATCCCGGGTCTCCAGGATCGCGCCCTGGGCCAAAGGCAGGCACCAAACCGCTGCGCCACCCAGGGATCCCCTATTTCCATA	N	.	PASS	PRECISE;SVMETHOD=Snifflesv1.0.12;CHR2=chr24;END=14093414;STD_quant_start=3.095262;STD_quant_stop=2.879292;Kurtosis_quant_start=11.908034;Kurtosis_quant_stop=-0.423102;SVTYPE=DEL;SUPTYPE=AL;SVLEN=-190;STRANDS=+-;STRANDS2=31,32,31,32;RE=63;REF_strand=41,43;Strandbias_pval=1;AF=0.428571	GT:DR:DV	0/1:84:63
chr24	14095261	80724	N	TATTTTTTAAGAGTTTTTTTTTTGGTCAACTACTGCTTCCATTGAAAATCTTACACTTTCACATTCTCTCTGTGTATATTTCGGTT	.	FAIL_NOTPRECISE	IMPRECISE;SVMETHOD=Snifflesv1.0.12;CHR2=chr24;END=14095260;STD_quant_start=5.181552;STD_quant_stop=10.314744;Kurtosis_quant_start=-1.768248;Kurtosis_quant_stop=-1.842398;SVTYPE=INS;SUPTYPE=AL;SVLEN=77;STRANDS=+-;STRANDS2=31,36,31,36;RE=67;REF_strand=41,46;Strandbias_pval=1;AF=0.435065	GT:DR:DV	0/1:87:67
chr24	14105295	80725	AAAGTTTCTTTGTTTTTTTTTTTGTTTTGTTTTGTTTTTTTTTTTTAACTGCTGGAACACACTCCCTGAAATTCAGGTTTCCTGGAGTCAGGTATGTTCCTATTTTATTTTATTTTATTTTTTTTTTACTTTTTTTTTTTTATGATAGTCACACAGAGAGAGAGAGAGAGAGGCAGAGACACAGGCAGAGGGAGGAACAGGCTCCATGCACCGGGAGCCCGATGTGGGATTCGATCCCGGGTCTCCAGGATCGCGCCCCGGGCCAAAGACAGGCGCTAAACCGCTGCGCCACCCAGGGATCCC	N	.	PASS	PRECISE;SVMETHOD=Snifflesv1.0.12;CHR2=chr24;END=14105598;STD_quant_start=2.828427;STD_quant_stop=1.817787;Kurtosis_quant_start=-1.179012;Kurtosis_quant_stop=-1.438557;SVTYPE=DEL;SUPTYPE=AL;SVLEN=-303;STRANDS=+-;STRANDS2=26,21,26,21;RE=47;REF_strand=34,31;Strandbias_pval=0.848275;AF=0.419643	GT:DR:DV	0/1:65:47
chr24	14111300	80726	AAATCTGTGTAGCTGAGTGAAGTGAGTCAGTCGCAGAAGGACAAACATTATATGTTCTCATTCATTTGGGGAATATAAATAATAGTGAAAGGGAATATAAGGGAAGGGAGAAGAAATGTGTGGGAAATATCAGAAAGGGAGACAGAACGTAAAGACTGCTAACTCTGGGAAACGAACTAGGGGTGGTAGAAGGGGAGGAGGGCGGGGGGTGGGAGTGAATGGGTGACGGGCACTGGGGGTTATTCTGTATGTTAGTAAATTGAACACCAATAAAAAATAAATTAAAAAAAATAAAAATAAAAAATCCTTTTTCATAAAAAAAAAA	N	.	PASS	PRECISE;SVMETHOD=Snifflesv1.0.12;CHR2=chr24;END=14111616;STD_quant_start=1.483240;STD_quant_stop=3.924283;Kurtosis_quant_start=-0.280718;Kurtosis_quant_stop=-2.034967;SVTYPE=DEL;SUPTYPE=AL;SVLEN=-316;STRANDS=+-;STRANDS2=23,28,23,28;RE=51;REF_strand=36,43;Strandbias_pval=1;AF=0.392308	GT:DR:DV	0/1:79:51
chr24	14124144	80727	N	ATGCGGGCTGGCCCGGGGCCGCTGCGTGAAGGGCGCTCCTGGGCCATCACGTCTC	.	FAIL_GAP	PRECISE;SVMETHOD=Snifflesv1.0.12;CHR2=chr24;END=14124144;STD_quant_start=0.568796;STD_quant_stop=7.715531;Kurtosis_quant_start=19.188512;Kurtosis_quant_stop=12.721697;SVTYPE=INS;SUPTYPE=AL;SVLEN=55;STRANDS=+-;STRANDS2=34,34,34,34;RE=68;REF_strand=42,41;Strandbias_pval=1;AF=0.450331	GT:DR:DV	0/1:83:68
chr24	14124506	80728	N	CCTGCGGGGAGTCTCGCATCGCCCCCCCCCCCCCCGCCTGTTAGTCCCCTGCCTTTGA	.	PASS	PRECISE;SVMETHOD=Snifflesv1.0.12;CHR2=chr24;END=14124507;STD_quant_start=0.707107;STD_quant_stop=9.380832;Kurtosis_quant_start=-0.534626;Kurtosis_quant_stop=-0.552521;SVTYPE=INS;SUPTYPE=AL;SVLEN=62;STRANDS=+-;STRANDS2=6,8,6,8;RE=14;REF_strand=42,41;Strandbias_pval=0.77384;AF=0.14433	GT:DR:DV	0/0:83:14
chr24	14139415	80729	CTTTTATTTTTTATTTTATTTTTTTTTTATATAACAATTCACATCTTTATTCATCTATCAGTGGACAATTGGGCTGCTTCCATAATTTTGTTATTGTAAATAACTTTGCAGTAAACACAGAAGTGCATGCATCCTTTTGAATTAGTGTTTGTGTATTTTTTGGGTAAATACCCAATAGTGTGATTACTGGATCATAGGGCAGTTCTGTTTTTAACTTTTTAACTTTTAACATCCATACTGTTTTCTGCAGTGGCTGTACCAGTTTGCATTCCCACCAACAGTGCATGAATGTTCCTTTTTCTCCACATCCTCATCAATGATTGTTTCTTGTGTTGTTGATTATAGCCATTCTGACAGGTGTGAGGTGGTATCTCATTGTAATTTTGATTTGCATTTCCCTGATGATGAGTGATGAGCATCTTTTCATGTGTTTGTTGGCCATCTGGGTGTCTTCGTTGGAGAGATGTCTGTTCATGCCTTCTTCCCATTTTTAATTGGATTATTTGTTTTTGTTTTTGTTTTTTGGTGTTGAGTTGTATAGTTCTTTATATATTTTGGATACTAACCCTTTATTGGATATGTCATTTGCAAGTATCTTCTCCCATTCTGTAGGTTGCTTTTTGTTTTTGTTGACTATATGCAAAATCTTTTAATTTTGATGTCGTCCCAGAAGTTTGTTTTTACTTTTGTTTCTCTTACTTCAGGAGACCTATCGAGATATGTGTTGCTATGGCCGATGTTAGAGGCATTACTGCATGTGTTCTCTTCTAGGGTTTTTATGGTTTCAGGTTTCACTTTGATGTCTTTAATCCATTTTTAGTTTATTCTATGGTGTAAGAAGGTGGTCCAGTTTCATTCTTTGTATGTTGCTGTCCAGGTTTCCCAACACCATTTGTTGAAGAGGCTGTCTTTTTTCTTGGATATTCTTTCCTCTTTTGTTGAAAGTTGGGAGGAAATTAAGCCTATAATTAGGCTTGTAAGTGTGGGTTTATTTCTGGACTCTCTGTTCTGTTCTGTTGATCTATGTATCTCTTTTTGTGCCAGTACCTTCCTGTTTTGATTACTACAGTTTTGTTTTTTTT	N	.	PASS	PRECISE;SVMETHOD=Snifflesv1.0.12;CHR2=chr24;END=14140497;STD_quant_start=0.000000;STD_quant_stop=0.487950;Kurtosis_quant_start=3.026896;Kurtosis_quant_stop=1.562935;SVTYPE=DEL;SUPTYPE=AL,SR;SVLEN=-1082;STRANDS=+-;STRANDS2=25,18,25,18;RE=43;REF_strand=34,29;Strandbias_pval=0.695269;AF=0.40566	GT:DR:DV	0/1:63:43
chr24	14151580	80730	N	GTCCTCTTGCTCTTCGGTCTCTCTCTTTCGTCCTTACCTTCCCCGTCCCTTCCCATTCCC	.	FAIL_NOTPRECISE	IMPRECISE;SVMETHOD=Snifflesv1.0.12;CHR2=chr24;END=14151603;STD_quant_start=39.288312;STD_quant_stop=26.617216;Kurtosis_quant_start=-0.439039;Kurtosis_quant_stop=-1.112840;SVTYPE=INS;SUPTYPE=AL;SVLEN=66;STRANDS=+-;STRANDS2=33,10,33,10;RE=43;REF_strand=37,15;Strandbias_pval=0.641788;AF=0.452632	GT:DR:DV	0/1:52:43
chr24	14176354	80731	TTCCTTTCTCCCTTCCTTCCTTCCTTCCTTCCTTCCTTCCT	N	.	PASS	PRECISE;SVMETHOD=Snifflesv1.0.12;CHR2=chr24;END=14176395;STD_quant_start=4.067610;STD_quant_stop=6.417306;Kurtosis_quant_start=-0.194567;Kurtosis_quant_stop=0.415395;SVTYPE=DEL;SUPTYPE=AL;SVLEN=-41;STRANDS=+-;STRANDS2=5,18,5,18;RE=23;REF_strand=37,41;Strandbias_pval=0.0320908;AF=0.227723	GT:DR:DV	0/0:78:23
chr24	14203045	80732	GTTTGTTGGTTTTTGATGTGTTGTATTTGTAGTGTTAAGTGTTGTTTGTTATTTTGGATATTGGAAAAATGATTAATAATTATAAAAGAAATTATTTAAGAAAGAGATTCCTTTAATAATACTTTCACAATGGTTTTAGGTAATCTGNNNNNNNNNNGAGGGGAGAGGCGGGG	N	.	PASS	PRECISE;SVMETHOD=Snifflesv1.0.12;CHR2=chr24;END=14203221;STD_quant_start=0.229416;STD_quant_stop=0.743392;Kurtosis_quant_start=15.179710;Kurtosis_quant_stop=27.122926;SVTYPE=DEL;SUPTYPE=AL;SVLEN=-176;STRANDS=+-;STRANDS2=38,38,38,38;RE=76;REF_strand=40,41;Strandbias_pval=1;AF=0.484076	GT:DR:DV	0/1:81:76
chr24	14205649	80733	N	TTCATGTATTCATGGCGATTTATGCCCCTCCCCCCTCCACCCCCCCCCAGGCAGAAGTGAGTTAGCCTCCCCCCACGATT	.	FAIL_NOTPRECISE	IMPRECISE;SVMETHOD=Snifflesv1.0.12;CHR2=chr24;END=14205683;STD_quant_start=22.000000;STD_quant_stop=35.872459;Kurtosis_quant_start=-0.250077;Kurtosis_quant_stop=2.056459;SVTYPE=INS;SUPTYPE=AL;SVLEN=60;STRANDS=+-;STRANDS2=3,23,3,23;RE=25;REF_strand=48,55;Strandbias_pval=0.00131116;AF=0.195312	GT:DR:DV	0/0:103:25
chr24	14313062	80734	ACACCTAAAGACTTCTTTTTTTTTTTTTTTTTTTTTTTTTTTT	N	.	PASS	PRECISE;SVMETHOD=Snifflesv1.0.12;CHR2=chr24;END=14313105;STD_quant_start=2.477808;STD_quant_stop=1.151339;Kurtosis_quant_start=-1.857431;Kurtosis_quant_stop=-1.597410;SVTYPE=DEL;SUPTYPE=AL;SVLEN=-43;STRANDS=+-;STRANDS2=42,44,42,44;RE=86;REF_strand=49,59;Strandbias_pval=0.665611;AF=0.443299	GT:DR:DV	0/1:108:86
chr24	14319656	80735	N	TTCTTGAATCATTTTTTTTTTTTTTTGTAAGTGTGCATTGATTTTATTCATGCTAGTACACAAGAGAGGACAGTAGAGGCAGCGACACAGGCAGAGGAGAAGCGGCTCCATGCAGGAGCCCGACGTGCGGGGATTAGATCCCGGGTCTTTCACCCTCTACGTTCATTCTTGTTCTGCACCCTGGGCCATAAGGCTCTTGGCCCGCCAAACCGACTGCCCACCACCCGGGTATCCCTTTTTTTTTTTTTGTTTTTTTTTTTTTTTTTTTTGTT	.	PASS	PRECISE;SVMETHOD=Snifflesv1.0.12;CHR2=chr24;END=14319672;STD_quant_start=2.473863;STD_quant_stop=6.523803;Kurtosis_quant_start=0.860366;Kurtosis_quant_stop=4.388705;SVTYPE=INS;SUPTYPE=AL;SVLEN=236;STRANDS=+-;STRANDS2=25,26,25,26;RE=51;REF_strand=52,46;Strandbias_pval=0.730199;AF=0.342282	GT:DR:DV	0/1:98:51
chr24	14320517	80736	N	CCAGGAAAGCAGCTCCAGGAGGTGGCTGCCAGGAAGCA	.	PASS	PRECISE;SVMETHOD=Snifflesv1.0.12;CHR2=chr24;END=14320517;STD_quant_start=0.000000;STD_quant_stop=0.866025;Kurtosis_quant_start=1.128835;Kurtosis_quant_stop=3.634877;SVTYPE=INS;SUPTYPE=AL;SVLEN=37;STRANDS=+-;STRANDS2=28,20,28,20;RE=48;REF_strand=48,41;Strandbias_pval=0.719178;AF=0.350365	GT:DR:DV	0/1:89:48
chr24	14344653	80737	GATTTTTTTTTTTTAATTTATTTATGATAGTCACAGAGAGAGAGAGAGAGAGAGAGAGAGAGAGAGAGAGAGAGAGGCAGAGACATAGGCAGAGGGAGAAGCAGGCTCCATGCACCGGGAGCCCGACGTGGGACTCGATCCCGGGTCTCCAGGATCGCGCCCTGGGCCAAAGGCAGGCGCCAAACCGCTGCGCCACCCAGGGATCCCAGATTTTTATTTTTTTTATTTTTTTTTATTTTTTTTTTTTTAGGGTCCCTTCAATTTTTTTTTTTTTTTTTTTTTTTTTTTTATTGGGGTTCAATTTACTAACATACAGAATAACACCCAGTGCCCGTCACCC	N	.	PASS	PRECISE;SVMETHOD=Snifflesv1.0.12;CHR2=chr24;END=14344992;STD_quant_start=1.900764;STD_quant_stop=0.718421;Kurtosis_quant_start=-1.235938;Kurtosis_quant_stop=5.916956;SVTYPE=DEL;SUPTYPE=AL,SR;SVLEN=-339;STRANDS=+-;STRANDS2=32,30,32,30;RE=62;REF_strand=40,39;Strandbias_pval=1;AF=0.439716	GT:DR:DV	0/1:79:62
chr24	14408237	80738	N	CGTACTTTCCTACTTTTTTTTTTTTTTTTTTC	.	PASS	PRECISE;SVMETHOD=Snifflesv1.0.12;CHR2=chr24;END=14408241;STD_quant_start=2.750494;STD_quant_stop=2.797514;Kurtosis_quant_start=4.654871;Kurtosis_quant_stop=16.199745;SVTYPE=INS;SUPTYPE=AL;SVLEN=31;STRANDS=+-;STRANDS2=31,15,31,15;RE=46;REF_strand=65,59;Strandbias_pval=0.0852531;AF=0.270588	GT:DR:DV	0/0:124:46
chr24	14414989	80739	AAAAACCTTGTCTCTTGGGATCCCTGGGTGGCGCAGCGGTTTAGCGCCTGCCTTTGGCCCAGGGCGTGATCCTGGAGACCCGGGATCGAATCCCATGTCGGGCTCCCGGTGCATGGAGCCTACTTCTCCCTCTGCCTGTGTCTCTGCCTCTCTCTCTCTCTCTCTCTCTCTCTCTGTGACTATCATAAATAAATAAAAAATTAAAAAAAAA	N	.	PASS	PRECISE;SVMETHOD=Snifflesv1.0.12;CHR2=chr24;END=14415199;STD_quant_start=3.131190;STD_quant_stop=2.722690;Kurtosis_quant_start=13.127008;Kurtosis_quant_stop=-1.301841;SVTYPE=DEL;SUPTYPE=AL;SVLEN=-210;STRANDS=+-;STRANDS2=40,53,40,53;RE=93;REF_strand=54,64;Strandbias_pval=0.780391;AF=0.440758	GT:DR:DV	0/1:118:93
chr24	14440438	80740	AATTTTTTTTTTTTTTTTTTTTTTTTTTTTTTTTTTTTGGGGGATG	N	.	PASS	PRECISE;SVMETHOD=Snifflesv1.0.12;CHR2=chr24;END=14440481;STD_quant_start=3.535534;STD_quant_stop=4.159327;Kurtosis_quant_start=-0.115185;Kurtosis_quant_stop=-0.953854;SVTYPE=DEL;SUPTYPE=AL;SVLEN=-43;STRANDS=+-;STRANDS2=5,6,5,6;RE=11;REF_strand=36,38;Strandbias_pval=1;AF=0.129412	GT:DR:DV	0/0:74:11
chr24	14458380	80741	N	CGAGCAGGTTCCTTTTGTTTTTTTTTTTTTTTTTTTTTTTTTTTTTTTTTTGGGGGGGGGGGGGGGGGGGGGGGGGGGGGGGTTTTTTTTTTAATTTTATATTAATTTTATGATAGCCAGAGAGAGAGAGAAGAGAGATAGGCAGAGACATATGACAGAGGTGAGAATCAGGCTCCATGACACCGGGATCCCATGTGGGATTCGAGTCGATCCCGGTTCTCCAGGATCGCGCCCGGGCCAAAGCAAGGCGCCAAACCGCTGCGTCCACCCAGGATCCC	.	PASS	PRECISE;SVMETHOD=Snifflesv1.0.12;CHR2=chr24;END=14458389;STD_quant_start=1.549193;STD_quant_stop=6.387488;Kurtosis_quant_start=5.199250;Kurtosis_quant_stop=6.536057;SVTYPE=INS;SUPTYPE=AL;SVLEN=236;STRANDS=+-;STRANDS2=9,7,9,7;RE=16;REF_strand=39,38;Strandbias_pval=0.786408;AF=0.172043	GT:DR:DV	0/0:77:16
chr24	14465424	80742	GCAAAGAAAGAATCTTTTTTTTTTTTTTTTTTTTTTTTAACTTTTATTTATTTATGAGAGTCCCAGAGAGAGAGAGAGAGAGAGGCAGAGACACCGGCAGAGGGAGAAGCAGGCTCCATGCACCGGGAGCCCGACGTGGGATTCGATCCTGGGTCTCCAGGATCGCGCCCTGGGCCAAAGGCAGGCGCCAAACCGCTGCGCCTCCCAGGGATCCCT	N	.	PASS	PRECISE;SVMETHOD=Snifflesv1.0.12;CHR2=chr24;END=14465640;STD_quant_start=3.261344;STD_quant_stop=2.007561;Kurtosis_quant_start=9.015335;Kurtosis_quant_stop=-0.675961;SVTYPE=DEL;SUPTYPE=AL;SVLEN=-216;STRANDS=+-;STRANDS2=30,36,30,36;RE=66;REF_strand=40,44;Strandbias_pval=0.869429;AF=0.44	GT:DR:DV	0/1:84:66
chr24	14472382	80743	N	AAAAATATTGATTTTCCCCATTCTCACTGGTGTGAGGTGGGTATCTCTATGGTGGTTTTGAGTGTATTTCCCTGATGGCAAGTGATGCAGAGCATTTTCTTCATGTGCATGTTGGCCAGGTCTATGTCGTCCTCTGTGAGATTCTGTTCATGTCTTTTGCCCGTTCATGATTGGATTGTTTGTTTCTTTTGGCTGTTGAGTTTTAATAAGTTATTTATAGATCTTGGAAACATAGGCCATTTATCTATTGTGTGCAGTTTGCAAATATCTTCTCCCATTCTGGTAGGTTGTCGTTGAGTTTGTTGACTGTATCCTTTGCTGTGCAAAAGCTTCTTATCTGATTAAGTCCCAAGAGTTCATTTTTGGGCTTTGGTGTCGTTTGCGCTCGTGGATGGGACTTGCAAGAAGTTACATGGCCGAGTTCGAAAAAAGGGTGGTTGCCTGTGTTCTTCGCTAGAGATTTTTGATGGAAGCTTGTCTCCCATTTTAGATCTTCTCACATTTTTGAGTTATCTTTGTTGGATGTGAAAGAGAGTGGTCGAGTTTTCTTCTTCTGCATGTGGATGTCCGACTGTCCCCAGCACCATGATTGAAGAGAACTGTCTTTGCTTCTCAATGGATAGTCTTTCGCTCCTTTATCAAATATTAGTTTGCCCATAAAGGTGCAGGGTCCCCTATCTGGATTCTCTATTCGGTTCGCACTGATCTATGTGTTTGTTTGTGTGCCAAGGAAACACACGGGTCTTGATGACCACAGCTTTGTAGTAAAAAACCTGAAATCTGGCATTGTGATGCCCCCAGATATGGTTTTCTTTTTTAAAATTCCCCTGGCTATTCGGGGTCTTTTTCTGATTCCACAAATCTCACTTAAAATAATTGGGTTCTAACCTCTGAATAAAGTCGCATGGTAGTTTGATAGGGATTGGCCAGTAAAACGGGTATATTGCCCTGGGTAACATTGACAGTTTCACCAAACTGTGGAGGAGCCTCGGTGTCACAACGAAAAGAGAATGGATAAAGAAGAGGGTGGTTTTATGTATACAATGGAATATTACTCAAGCTATTATAAATGGACAAATACCCCCACCATTTGCTTCAACGTGGAGGGAACGGGGGTATTATGGCTGAGTGAAGTAAGCCAGTCGGAGAAGGACAAACATGATGATGTTCTCGTGCATTTGGGGAATAGAAATAATAGTGAAGGGAATATAAGGGAGGGGGGAAGAAATGTGGGGGAAATATCAAAAGGGAGACAGAACGGAAGAATGCTTAACTCGGGGAAACGAACTAGGGTGTTGGAAGGGGAGGAGGAGCGGGGGGTGGGAGTGAATGGGTGACGGGCACTGGGGGTTTTCTGTAAGGTTAGTAAAGTGAAACACCAATAAAAAAAAAATTCACCCCAGAAAGACAAAAAAACTAATAAGAATAAAACTGACGGTTGAGATGAAAAAAAACAAAAAAG	.	FAIL_NOTPRECISE	IMPRECISE;SVMETHOD=Snifflesv1.0.12;CHR2=chr24;END=14472384;STD_quant_start=3.768289;STD_quant_stop=17.275416;Kurtosis_quant_start=21.844878;Kurtosis_quant_stop=7.363281;SVTYPE=INS;SUPTYPE=AL,SR;SVLEN=1462;STRANDS=+-;STRANDS2=19,32,19,32;RE=51;REF_strand=37,49;Strandbias_pval=0.590669;AF=0.372263	GT:DR:DV	0/1:86:51
chr24	14517912	80744	ATTTAGCACNNNNNNNNNNNNNNNNNNNNNNNNNNNNNNNNNNNNNNNNNNNTCCGTGAATGATGCA	N	.	FAIL_GAP	PRECISE;SVMETHOD=Snifflesv1.0.12;CHR2=chr24;END=14517979;STD_quant_start=0.549841;STD_quant_stop=0.681994;Kurtosis_quant_start=0.908230;Kurtosis_quant_stop=2.148497;SVTYPE=DEL;SUPTYPE=AL,NR;SVLEN=-67;STRANDS=+-;STRANDS2=39,47,39,47;RE=86;REF_strand=42,48;Strandbias_pval=0.88078;AF=0.488636	GT:DR:DV	0/1:90:86
chr24	14535067	80745	AACTCGTCTTTGTTTTTTTTTTTTTTTTTTAATTTTTATTTATTTATGATAGTCACAGAGAGAGAGAGAGAGGCGCAGAGACACAGGCAGAGGGAGAAGCAGGCTCCATGCACCGGGAGCCCGACGTGGGATTCGATCCCGGGTCTCCAGGATCGCGCCCTGGGCCAAAGGCAGGCGCCAAACCGCTGCGCCACCCAGGGATCCCTAT	N	.	PASS	PRECISE;SVMETHOD=Snifflesv1.0.12;CHR2=chr24;END=14535270;STD_quant_start=2.869720;STD_quant_stop=3.217599;Kurtosis_quant_start=22.924372;Kurtosis_quant_stop=18.921875;SVTYPE=DEL;SUPTYPE=AL;SVLEN=-203;STRANDS=+-;STRANDS2=37,31,37,31;RE=68;REF_strand=52,44;Strandbias_pval=1;AF=0.414634	GT:DR:DV	0/1:96:68
chr24	14548250	80746	N	CCGCACCACATTATTTTTTTTTTTTTTTTTTTTTTTTTTTTTTTTTTTT	.	PASS	PRECISE;SVMETHOD=Snifflesv1.0.12;CHR2=chr24;END=14548250;STD_quant_start=4.438468;STD_quant_stop=5.215362;Kurtosis_quant_start=3.603215;Kurtosis_quant_stop=2.263078;SVTYPE=INS;SUPTYPE=AL;SVLEN=50;STRANDS=+-;STRANDS2=10,3,10,3;RE=13;REF_strand=48,46;Strandbias_pval=0.135527;AF=0.121495	GT:DR:DV	0/0:94:13
chr24	14549080	80747	N	TTCACATTCTCCTCTGGATCCCGGGTGGCGCAGCAGTTTCGCGCCTGCTTCGCGCCCAGTGCGTGATCCTGGAGACCCAGGATCGCATTCCCACGTCGGTCTCCCGCGTGCATGGAGCCTGCTTCTCCCTCTTGCCTCTGTCTCTGCCCTTTCTCTCTCTTCTCTCTCTCTCTCTCTGTGACTATCATAAATAAATTTTAAACATTAAAAAAAAAAAACAAAAAAAAAAAAAAAACA	.	PASS	PRECISE;SVMETHOD=Snifflesv1.0.12;CHR2=chr24;END=14549091;STD_quant_start=0.725476;STD_quant_stop=4.103913;Kurtosis_quant_start=14.529879;Kurtosis_quant_stop=10.380953;SVTYPE=INS;SUPTYPE=AL;SVLEN=225;STRANDS=+-;STRANDS2=42,35,42,35;RE=77;REF_strand=54,44;Strandbias_pval=1;AF=0.44	GT:DR:DV	0/1:98:77
chr24	14553073	80748	GAAATAGGATTTTTAATTTTTTTTTTTTTTT	N	.	PASS	PRECISE;SVMETHOD=Snifflesv1.0.12;CHR2=chr24;END=14553104;STD_quant_start=5.477226;STD_quant_stop=5.665686;Kurtosis_quant_start=-0.195429;Kurtosis_quant_stop=-0.139838;SVTYPE=DEL;SUPTYPE=AL;SVLEN=-31;STRANDS=+-;STRANDS2=5,6,5,6;RE=11;REF_strand=61,49;Strandbias_pval=0.544401;AF=0.0909091	GT:DR:DV	0/0:110:11
chr24	14586403	80749	GTTTTTTTTTTTGTTTTTTTTTGTTTGTTTGTTTG	N	.	PASS	PRECISE;SVMETHOD=Snifflesv1.0.12;CHR2=chr24;END=14586439;STD_quant_start=0.439941;STD_quant_stop=0.622171;Kurtosis_quant_start=0.807056;Kurtosis_quant_stop=-0.402567;SVTYPE=DEL;SUPTYPE=AL;SVLEN=-36;STRANDS=+-;STRANDS2=30,33,30,33;RE=63;REF_strand=58,48;Strandbias_pval=0.426952;AF=0.372781	GT:DR:DV	0/1:106:63
chr24	14619550	80750	GTTTTGTTTTGTTTTTTTTTTTTTTTTTTGTTTTG	N	.	PASS	PRECISE;SVMETHOD=Snifflesv1.0.12;CHR2=chr24;END=14619585;STD_quant_start=0.480384;STD_quant_stop=0.000000;Kurtosis_quant_start=-1.480853;Kurtosis_quant_stop=-1.404804;SVTYPE=DEL;SUPTYPE=AL;SVLEN=-35;STRANDS=+-;STRANDS2=9,18,9,18;RE=27;REF_strand=45,43;Strandbias_pval=0.125798;AF=0.234783	GT:DR:DV	0/0:88:27
chr24	14662063	80751	N	CAACCCAACACCCCACCCACCCAACCCCAAAAACCACCTTTTTTTTGGGATTGGTTTTTTT	.	FAIL_NOTPRECISE	IMPRECISE;SVMETHOD=Snifflesv1.0.12;CHR2=chr24;END=14662067;STD_quant_start=9.939819;STD_quant_stop=12.837445;Kurtosis_quant_start=1.021167;Kurtosis_quant_stop=0.617339;SVTYPE=INS;SUPTYPE=AL;SVLEN=40;STRANDS=+-;STRANDS2=8,6,8,6;RE=14;REF_strand=48,54;Strandbias_pval=0.573535;AF=0.12069	GT:DR:DV	0/0:102:14
chr24	14684739	80752	TTGTTTTAAGTCACTCACCTTTGGGTTGGTTTGTT	N	.	PASS	PRECISE;SVMETHOD=Snifflesv1.0.12;CHR2=chr24;END=14684774;STD_quant_start=1.608799;STD_quant_stop=4.608177;Kurtosis_quant_start=0.863390;Kurtosis_quant_stop=-1.554931;SVTYPE=DEL;SUPTYPE=AL;SVLEN=-35;STRANDS=+-;STRANDS2=18,16,18,16;RE=34;REF_strand=48,45;Strandbias_pval=1;AF=0.267717	GT:DR:DV	0/0:93:34
chr24	14688703	80753	N	AGAAAAAGAAAAGAATAAAGAAGGAAGAAAAAGAAGATAAGAAAAGAACG	.	FAIL_NOTPRECISE	IMPRECISE;SVMETHOD=Snifflesv1.0.12;CHR2=chr24;END=14688710;STD_quant_start=17.017638;STD_quant_stop=16.443844;Kurtosis_quant_start=2.196835;Kurtosis_quant_stop=0.639416;SVTYPE=INS;SUPTYPE=AL;SVLEN=51;STRANDS=+-;STRANDS2=2,12,2,12;RE=14;REF_strand=45,49;Strandbias_pval=0.02108;AF=0.12963	GT:DR:DV	0/0:94:14
chr24	14691484	80754	N	AAGACGGAAGAAGACGGATTTCCCTCGGGTGGCCGAAGCGGTGCTGGCTGACCTGCTCGTTGGCCCAGGGAGAGAGCCTGGTAGACCCGGGATCGAAATCCACAAATAGGCGCCCGGGGGCAGGGACGCCGGCCGTATCCCGACGGCCCGGGGTCGCGCCTGCGCTCGCGCTGCGGACGATCATCAAATCACATAAAAATGGATAAAAAAAAAAAAAAAATTAA	.	PASS	PRECISE;SVMETHOD=Snifflesv1.0.12;CHR2=chr24;END=14691496;STD_quant_start=2.577374;STD_quant_stop=6.433728;Kurtosis_quant_start=6.416288;Kurtosis_quant_stop=7.988154;SVTYPE=INS;SUPTYPE=AL;SVLEN=212;STRANDS=+-;STRANDS2=27,30,27,30;RE=57;REF_strand=43,47;Strandbias_pval=1;AF=0.387755	GT:DR:DV	0/1:90:57
chr24	14722976	80755	TAGGGATCCCTGGGTGGCGCAGCGGTTTGGCGCCTGCCTTTGGCCCAGGGCACGATCCTGGAGACCCGGGATCGAATCCCACATCGGGCTCCCGGTGCATGGAGCCTGCTTCTCCCTCTGCCTGTGTCTCTGCCTCTCTCTCTCTCTGTGACTATCATGAATAAATAATAAATAAAATCTTTAAAAAAAAAAAAAAAAAAAAAAAAAAA	N	.	PASS	PRECISE;SVMETHOD=Snifflesv1.0.12;CHR2=chr24;END=14723194;STD_quant_start=4.370355;STD_quant_stop=4.086563;Kurtosis_quant_start=6.887969;Kurtosis_quant_stop=5.527561;SVTYPE=DEL;SUPTYPE=AL,SR;SVLEN=-218;STRANDS=+-;STRANDS2=9,6,9,6;RE=15;REF_strand=55,58;Strandbias_pval=0.427691;AF=0.117188	GT:DR:DV	0/0:113:15
chr24	14738214	80756	GTGATTCCTTTTTTTTTTTTTTTTAAAGATTTTATTTATTTATTCATGATAGTCACACAGAGAGAGAGAGAGAGAGGCAGAGACATAGGCAGAGGGAGAAGCAGGCTCCATGCAGGGAGCCCGATGTGGGATTCGATCCCGGGTCTCCAGGATCACGCCCTGGGCCAAAGGCAGGCGCCAAACCGCTGCGCCACCCAGGGATCCCGGAGGG	N	.	PASS	PRECISE;SVMETHOD=Snifflesv1.0.12;CHR2=chr24;END=14738431;STD_quant_start=3.674235;STD_quant_stop=2.236068;Kurtosis_quant_start=-1.434340;Kurtosis_quant_stop=2.939830;SVTYPE=DEL;SUPTYPE=AL;SVLEN=-217;STRANDS=+-;STRANDS2=16,13,16,13;RE=29;REF_strand=42,46;Strandbias_pval=0.526364;AF=0.247863	GT:DR:DV	0/0:88:29
chr24	14744466	80757	AGAAGTTTAATTGTTAAAAAAAAAAAAAAAA	N	.	PASS	PRECISE;SVMETHOD=Snifflesv1.0.12;CHR2=chr24;END=14744499;STD_quant_start=0.948683;STD_quant_stop=1.414214;Kurtosis_quant_start=0.075724;Kurtosis_quant_stop=0.038367;SVTYPE=DEL;SUPTYPE=AL;SVLEN=-33;STRANDS=+-;STRANDS2=9,7,9,7;RE=16;REF_strand=47,46;Strandbias_pval=0.788956;AF=0.146789	GT:DR:DV	0/0:93:16
chr24	14782649	80758	N	TTTTTTTTTTTTTTTTTTTTTTTTTTTTTTTTTTTCTGACCGGGTT	.	PASS	PRECISE;SVMETHOD=Snifflesv1.0.12;CHR2=chr24;END=14782654;STD_quant_start=3.244906;STD_quant_stop=4.856772;Kurtosis_quant_start=4.424890;Kurtosis_quant_stop=4.166806;SVTYPE=INS;SUPTYPE=AL;SVLEN=55;STRANDS=+-;STRANDS2=17,18,17,18;RE=35;REF_strand=55,52;Strandbias_pval=0.846525;AF=0.246479	GT:DR:DV	0/0:107:35
chr24	14783226	80759	N	GTCTTGTTCCTAGCTATTGAAGCATTATTCTTGTC	.	PASS	PRECISE;SVMETHOD=Snifflesv1.0.12;CHR2=chr24;END=14783228;STD_quant_start=1.549193;STD_quant_stop=3.146427;Kurtosis_quant_start=0.134628;Kurtosis_quant_stop=0.335458;SVTYPE=INS;SUPTYPE=AL;SVLEN=32;STRANDS=+-;STRANDS2=9,10,9,10;RE=19;REF_strand=58,52;Strandbias_pval=0.804605;AF=0.147287	GT:DR:DV	0/0:110:19
chr24	14792291	80760	N	TGTGTCAATGTGAGTATTGAAACTGGGTCATTAAGTCATGCTCTTTGCCCACACTTTCCCAGAATGTAGCTTTGTGATGGTATCACCAGACTCATCTTTGGTAGTCC	.	FAIL_GAP	PRECISE;SVMETHOD=Snifflesv1.0.12;CHR2=chr24;END=14792290;STD_quant_start=0.000000;STD_quant_stop=4.194262;Kurtosis_quant_start=17.097392;Kurtosis_quant_stop=4.279056;SVTYPE=INS;SUPTYPE=AL;SVLEN=92;STRANDS=+-;STRANDS2=50,48,50,48;RE=98;REF_strand=51,50;Strandbias_pval=1;AF=0.492462	GT:DR:DV	0/1:101:98
chr24	14807003	80761	N	CTTCCCTATCCATTCCCGTCCGCCCTGCCCCTCCCCTCCCCCCCTCCAAC	.	PASS	PRECISE;SVMETHOD=Snifflesv1.0.12;CHR2=chr24;END=14807010;STD_quant_start=9.386752;STD_quant_stop=6.917503;Kurtosis_quant_start=-1.288812;Kurtosis_quant_stop=-0.780675;SVTYPE=INS;SUPTYPE=AL;SVLEN=43;STRANDS=+-;STRANDS2=33,22,33,22;RE=55;REF_strand=58,44;Strandbias_pval=0.73721;AF=0.350318	GT:DR:DV	0/1:102:55
chr24	14807032	80762	N	CTGGCACCCGTCGCCCTCCCCCGGCCCTGCCCTTCCCTTCCACGGGCCCCGGGCCCGTCCGCTTG	.	PASS	PRECISE;SVMETHOD=Snifflesv1.0.12;CHR2=chr24;END=14807044;STD_quant_start=8.012490;STD_quant_stop=8.780661;Kurtosis_quant_start=0.534825;Kurtosis_quant_stop=1.304865;SVTYPE=INS;SUPTYPE=AL;SVLEN=58;STRANDS=+-;STRANDS2=15,4,15,4;RE=19;REF_strand=58,44;Strandbias_pval=0.079735;AF=0.157025	GT:DR:DV	0/0:102:19
chr24	14824861	80763	N	GCCATATATTCTTTTTAAATTTTTATTCTTTATGCAGTCACAGAGAGAGAGAGAGAGAGAGCAGAGACATAGGCAGAGGGGAGAAGCAGCCTCCATGCTACCAGGAAGCCTGATGTTGGGATTCGATCCCGGGTCTCCAGAATTCGCGCCTGCGTCCCAAAGTGGCAGGCGCCACAAAAACCGATGCACTTCAACCCAGGGATCCC	.	PASS	PRECISE;SVMETHOD=Snifflesv1.0.12;CHR2=chr24;END=14824861;STD_quant_start=0.522233;STD_quant_stop=4.827321;Kurtosis_quant_start=28.760424;Kurtosis_quant_stop=17.627705;SVTYPE=INS;SUPTYPE=AL;SVLEN=206;STRANDS=+-;STRANDS2=32,34,32,34;RE=66;REF_strand=45,41;Strandbias_pval=0.743621;AF=0.434211	GT:DR:DV	0/1:86:66
chr24	14871357	80764	N	CGTCGGACCTCGCCTTCTCTCTTCTCTCTCTCTCTCTGTGACTATCATAATAAATTAAAAAGTAAAAAAACGTTTTAGAAAAAAGATCAGTTGGAGCGGGAACGGCAAACTCCTGACTTGTTTATGCTCTTTAGACCAATCATAGCTGAAAGGCTGGGGAAACCTAAGTATGGTTTGCCGAAGGGGATCAATGCTGCATGCTTT	.	PASS	PRECISE;SVMETHOD=Snifflesv1.0.12;CHR2=chr24;END=14871356;STD_quant_start=0.000000;STD_quant_stop=2.992583;Kurtosis_quant_start=41.811273;Kurtosis_quant_stop=19.111639;SVTYPE=INS;SUPTYPE=AL;SVLEN=213;STRANDS=+-;STRANDS2=48,43,48,43;RE=91;REF_strand=50,45;Strandbias_pval=1;AF=0.489247	GT:DR:DV	0/1:95:91
chr24	14896766	80765	N	AAACTAACATATCCACTTTTCTAGCTTATGGGTATCTGGCACATGGGTAGCGCGCAGCCGGTGGTAGCCGTCCCCATGCACTTGCGCCCAGGAGCCTGGGTCCGATCTCTGGAGACCAGGGTCCGACTGGATCCCCATGTGGCTCCAGTGCCTGGAGCTGATCTCTCTCTGCTGTTTTCTTCTGTCTCTCTCTATTCTCGTCTCTGTGTGACTATCTAAAAAATAAGAAAAAACATTTAATACAAAAAAAAAAAAGAAACCCGCCAAGTTATAGCTTTAAAAACAAAAAAAAAAAA	.	PASS	PRECISE;SVMETHOD=Snifflesv1.0.12;CHR2=chr24;END=14896773;STD_quant_start=2.932576;STD_quant_stop=5.272571;Kurtosis_quant_start=-0.081437;Kurtosis_quant_stop=0.129605;SVTYPE=INS;SUPTYPE=AL;SVLEN=236;STRANDS=+-;STRANDS2=8,8,8,8;RE=16;REF_strand=54,54;Strandbias_pval=1;AF=0.129032	GT:DR:DV	0/0:108:16
chr24	14927431	80766	N	TTTTTTTTTGTGTTTACTGCCTTCATAAATTTTTTTAAATTTTATTTTCCTTATTGTGTGTTAATTACTACATACAGAATAACACCCAGTCCAAACGAAAGCATGACTGGATTCTCTGAAAC	.	PASS	PRECISE;SVMETHOD=Snifflesv1.0.12;CHR2=chr24;END=14927432;STD_quant_start=3.898718;STD_quant_stop=6.493073;Kurtosis_quant_start=5.920727;Kurtosis_quant_stop=2.399989;SVTYPE=INS;SUPTYPE=AL;SVLEN=114;STRANDS=+-;STRANDS2=30,21,30,21;RE=51;REF_strand=43,36;Strandbias_pval=0.717949;AF=0.392308	GT:DR:DV	0/1:79:51
chr24	14943989	80767	N	GTTTGTTTTTTTTTGTTAAATTTTTTTTTTTTTTTTTTTTTTTTTGTTTTTTTTTTTATTTATTCATATGTCACACATAGAGAGACATAGAGGCAGAAACACAGGCAGAGGAGGAGACGCCATGCAGGGCGCCCGACCGGGGGTTCGACCCGGGATCTCCAGGAATCACGCACGGGCCAAAGGCACGGCGCCAAACCCTGCGCCACCCAGGATCACAATCAACAT	.	PASS	PRECISE;SVMETHOD=Snifflesv1.0.12;CHR2=chr24;END=14943989;STD_quant_start=4.679744;STD_quant_stop=7.375636;Kurtosis_quant_start=5.648332;Kurtosis_quant_stop=4.235866;SVTYPE=INS;SUPTYPE=AL;SVLEN=226;STRANDS=+-;STRANDS2=7,7,7,7;RE=14;REF_strand=36,44;Strandbias_pval=0.777251;AF=0.148936	GT:DR:DV	0/0:80:14
chr24	15055608	80768	CAGTTGGAAAAAAAAATAAAAATAAAAAAAAAAAAAAAAAAAAAAAATAAAAC	N	.	PASS	PRECISE;SVMETHOD=Snifflesv1.0.12;CHR2=chr24;END=15055663;STD_quant_start=1.818706;STD_quant_stop=1.928198;Kurtosis_quant_start=-1.977578;Kurtosis_quant_stop=-1.821202;SVTYPE=DEL;SUPTYPE=AL;SVLEN=-55;STRANDS=+-;STRANDS2=43,35,43,35;RE=78;REF_strand=55,46;Strandbias_pval=1;AF=0.435754	GT:DR:DV	0/1:101:78
chr24	15120828	80769	N	TTTTTTTTTATTTTTGTTTGGTGTTTTTTTATTTTTTTTGTTGTTTTGTTTTTGTTTTTTTATTTGTTTTTTTTTCTTTTTTTGTTTTATTTTATATGTTTTTGTTTTCTTTTGTGTTTTGTTTCTTTAAATTTTTTCTTGTTTTCTTTTTGTTGTTTTTTTTTATTTTTTTATCTTTCTTTTTGTTTGTTTTTTGTCTTTCGTTTTCTTATTATTATTTTTCTTTCTCT	.	FAIL_NOTPRECISE	IMPRECISE;SVMETHOD=Snifflesv1.0.12;CHR2=chr24;END=15120863;STD_quant_start=24.488773;STD_quant_stop=78.922114;Kurtosis_quant_start=4.398832;Kurtosis_quant_stop=5.196913;SVTYPE=INS;SUPTYPE=AL;SVLEN=146;STRANDS=+-;STRANDS2=11,1,11,1;RE=12;REF_strand=47,45;Strandbias_pval=0.0109433;AF=0.115385	GT:DR:DV	0/0:92:12
chr24	15147027	80770	AATTTAATAGTAGGGATCCCTGGGTGGCGCAGCGGTTTGGCGCCTGCCTTTGGCCCAGGGCGCGATCCTGGAGACCCGGGATCGAATCCCACATCGGGCTCCTGGTGCATGGAGCCTGCTTCTCCCTCTGCCTGTGTCTCTGCCTCTCTCTCTCTCTCTCTCTGTGACTATCATAAATAAATAAAAATTTAAAAAAAAATAATAATA	N	.	PASS	PRECISE;SVMETHOD=Snifflesv1.0.12;CHR2=chr24;END=15147238;STD_quant_start=2.945942;STD_quant_stop=2.382975;Kurtosis_quant_start=-1.850194;Kurtosis_quant_stop=-1.543839;SVTYPE=DEL;SUPTYPE=AL;SVLEN=-211;STRANDS=+-;STRANDS2=26,30,26,30;RE=56;REF_strand=55,56;Strandbias_pval=0.744667;AF=0.335329	GT:DR:DV	0/1:111:56
chr24	15154917	80771	N	GGCGAGAAGCAGGGCCATCCATGCAGGAGCCCGACTTGGGACTC	.	FAIL_GAP	PRECISE;SVMETHOD=Snifflesv1.0.12;CHR2=chr24;END=15154916;STD_quant_start=0.000000;STD_quant_stop=3.440930;Kurtosis_quant_start=1.721018;Kurtosis_quant_stop=1.742825;SVTYPE=INS;SUPTYPE=AL;SVLEN=44;STRANDS=+-;STRANDS2=22,28,22,28;RE=50;REF_strand=45,50;Strandbias_pval=0.728862;AF=0.344828	GT:DR:DV	0/1:95:50
chr24	15155157	80772	N	AGACCGTAGATCGATCCCACGTCGGGCTCCCGGTGCACGAGCATGCTCGCC	.	PASS	PRECISE;SVMETHOD=Snifflesv1.0.12;CHR2=chr24;END=15155157;STD_quant_start=0.000000;STD_quant_stop=4.041452;Kurtosis_quant_start=17.165493;Kurtosis_quant_stop=0.561835;SVTYPE=INS;SUPTYPE=AL;SVLEN=56;STRANDS=+-;STRANDS2=21,21,21,21;RE=42;REF_strand=45,50;Strandbias_pval=0.853559;AF=0.306569	GT:DR:DV	0/1:95:42
chr24	15158001	80773	N	AAATTTGTAGTAAAAGTTGTATAAATTAAAAAGATTTCCGTGTATAAAAT	.	PASS	PRECISE;SVMETHOD=Snifflesv1.0.12;CHR2=chr24;END=15158003;STD_quant_start=1.269296;STD_quant_stop=1.929306;Kurtosis_quant_start=2.559231;Kurtosis_quant_stop=2.426754;SVTYPE=INS;SUPTYPE=AL;SVLEN=48;STRANDS=+-;STRANDS2=20,17,20,17;RE=37;REF_strand=48,44;Strandbias_pval=1;AF=0.286822	GT:DR:DV	0/0:92:37
chr24	15163638	80774	N	TAACAAAAACGAATCGTCCTGCGAATGTTACTA	.	PASS	PRECISE;SVMETHOD=Snifflesv1.0.12;CHR2=chr24;END=15163640;STD_quant_start=7.930952;STD_quant_stop=7.355270;Kurtosis_quant_start=1.599819;Kurtosis_quant_stop=6.739085;SVTYPE=INS;SUPTYPE=AL;SVLEN=31;STRANDS=+-;STRANDS2=7,6,7,6;RE=13;REF_strand=42,38;Strandbias_pval=1;AF=0.139785	GT:DR:DV	0/0:80:13
chr24	15175282	80775	N	TTTCAAATTCGCTGATAGTGATACCCTGGGGGCGCAGCGTTTGGGCCTGACCTTTGGCCCAGGGCACGATCTGGAGACCTTCTGGGATCGAATCCCACATACGGGCTCACGGTTCATGGAGCCTGCTTCTCCCTCTGCCTGTTTTGTCTCTGCCTCTCTCTATCTCTCTGTAAACTATCATACATAAATAAAAATAAATAAAATAACTTTTTACAAAAACTAAAATAA	.	PASS	PRECISE;SVMETHOD=Snifflesv1.0.12;CHR2=chr24;END=15175297;STD_quant_start=0.179605;STD_quant_stop=5.041761;Kurtosis_quant_start=-1.494476;Kurtosis_quant_stop=24.616767;SVTYPE=INS;SUPTYPE=AL;SVLEN=215;STRANDS=+-;STRANDS2=38,25,38,25;RE=63;REF_strand=52,35;Strandbias_pval=1;AF=0.42	GT:DR:DV	0/1:87:63
chr24	15276876	80776	N	AACGAAAAAAAAAAAAAAAAAAAGATTTTTA	.	PASS	PRECISE;SVMETHOD=Snifflesv1.0.12;CHR2=chr24;END=15276875;STD_quant_start=3.801913;STD_quant_stop=4.908249;Kurtosis_quant_start=1.802890;Kurtosis_quant_stop=0.710862;SVTYPE=INS;SUPTYPE=AL;SVLEN=31;STRANDS=+-;STRANDS2=7,15,7,15;RE=22;REF_strand=63,62;Strandbias_pval=0.163907;AF=0.14966	GT:DR:DV	0/0:125:22
chr24	15298546	80777	CCAAAAGGATTTGATTTTTTTTTTTTTTTAAACATTTTTTTTTATTTATTATTTTTTTTTTAATTTATTTATGATAGGCACACAGTGAGAGAGAGAGAGGCAGAGACACAGGCAGAGGGAGAAGCAGGCTCCATGCACCGGGAGCCCGATGTGGGATTCGATCCCAGGTCTCCAGGATCGCGCCCTGGGTCAAAGGCAGGCGCCAAACCGCTGCGCCACCCAGGGATCC	N	.	PASS	PRECISE;SVMETHOD=Snifflesv1.0.12;CHR2=chr24;END=15298775;STD_quant_start=3.402785;STD_quant_stop=2.846974;Kurtosis_quant_start=6.758064;Kurtosis_quant_stop=-1.573308;SVTYPE=DEL;SUPTYPE=AL;SVLEN=-229;STRANDS=+-;STRANDS2=36,41,36,41;RE=77;REF_strand=44,54;Strandbias_pval=0.878794;AF=0.44	GT:DR:DV	0/1:98:77
chr24	15327124	80778	N	GGAGGGAAAGGAAAGGGAGGGAGGAAAGGGAAAGGGGGGAAGGGGAA	.	FAIL_NOTPRECISE	IMPRECISE;SVMETHOD=Snifflesv1.0.12;CHR2=chr24;END=15327123;STD_quant_start=13.682490;STD_quant_stop=11.121340;Kurtosis_quant_start=0.295713;Kurtosis_quant_stop=-0.716402;SVTYPE=INS;SUPTYPE=AL;SVLEN=79;STRANDS=+-;STRANDS2=17,21,17,21;RE=38;REF_strand=57,43;Strandbias_pval=0.251913;AF=0.275362	GT:DR:DV	0/0:100:38
chr24	15429854	80779	TAAAAGAGACTTGTCGGGATCCCTGGGTGGCGCAGTGGTTTAGCGCCTGCCTTTGGCCCAGGGCGCGATCCTGGAGACCCGGGATCGAGTCCCACGTCAGGCTCCCGGTGCATGGAGCCTGCTTCTCCCTCTGCCTGTGTCTCTGCCTCTCTCTCTCTCTCTCTGTGACTATCATAAAATAAATAAAAATTAAAAAAATAAATAAATAAAAAAAAAAAA	N	.	PASS	PRECISE;SVMETHOD=Snifflesv1.0.12;CHR2=chr24;END=15430072;STD_quant_start=2.397916;STD_quant_stop=1.832251;Kurtosis_quant_start=-1.623272;Kurtosis_quant_stop=-1.563504;SVTYPE=DEL;SUPTYPE=AL;SVLEN=-218;STRANDS=+-;STRANDS2=23,33,23,33;RE=56;REF_strand=45,43;Strandbias_pval=0.30441;AF=0.388889	GT:DR:DV	0/1:88:56
chr24	15460722	80780	CAAATAAGATATTTATTTATTTATTTTTTTTTTTTAATAAATTTTTATTTATTTATGATAGTCACACAGAGAGAGAGAGGCAGAGACACAGGCAGAGGGAGAAGCAGGCTCCATGCACCGGGAGCCCGACGTGGGATTCGATCCTGGGTCTTCAGGATCGCGCCCCGGGCCAAAGGCAGGCGCCAAACCGCTGCGCCACCCAGGGATCCCC	N	.	PASS	PRECISE;SVMETHOD=Snifflesv1.0.12;CHR2=chr24;END=15460937;STD_quant_start=2.127858;STD_quant_stop=2.415229;Kurtosis_quant_start=-1.724337;Kurtosis_quant_stop=5.537421;SVTYPE=DEL;SUPTYPE=AL;SVLEN=-215;STRANDS=+-;STRANDS2=38,35,38,35;RE=73;REF_strand=43,43;Strandbias_pval=0.87383;AF=0.459119	GT:DR:DV	0/1:86:73
chr24	15491730	80781	AAAAAGAAGAAAGAAAGAAAGAAAGAAAGAAAGAAAGA	N	.	PASS	PRECISE;SVMETHOD=Snifflesv1.0.12;CHR2=chr24;END=15491768;STD_quant_start=3.357488;STD_quant_stop=2.763397;Kurtosis_quant_start=-1.000507;Kurtosis_quant_stop=-1.192156;SVTYPE=DEL;SUPTYPE=AL;SVLEN=-38;STRANDS=+-;STRANDS2=16,7,16,7;RE=23;REF_strand=42,63;Strandbias_pval=0.0116574;AF=0.179688	GT:DR:DV	0/0:105:23
chr24	15492188	80782	N	GGGTGGACCTGTGTTTGGCGGGAGGGCTGCATGTGATGGTTGGGGCTTCGGAGGAAGACAAACATGGGCCTGCCGGGTATGCTGGAGACTTCGGGGGTTGTGGGGGTGTACCGTGTCAGTTGGCGGGGGTCCTTATGTAGAAGCGGGAGAGGC	.	PASS	PRECISE;SVMETHOD=Snifflesv1.0.12;CHR2=chr24;END=15492187;STD_quant_start=2.915476;STD_quant_stop=5.099020;Kurtosis_quant_start=-0.961538;Kurtosis_quant_stop=-0.743835;SVTYPE=INS;SUPTYPE=AL;SVLEN=148;STRANDS=+-;STRANDS2=5,15,5,15;RE=18;REF_strand=43,64;Strandbias_pval=0.221435;AF=0.144	GT:DR:DV	0/0:107:18
chr24	15537155	80783	CTTTTTTTTTTTTTTTTTTTTTTTTTTTTTTTGGAAGTAAATATTTGCAAAATATATATTTGATAAAGAACTGTTACCTAAAAATATAAAGTTAATTCTTAAAACTTAATAAGAAAATGAACAACCCAATGTTTTAAATGGCCAACTTTTAAATGATAGCTATTACCAAGGAAGATATACAGGTGACAGATAAGCAAGGAAAAGATAGTCAACATTATGTCATTAAGGAATTGCAAATTCAAACAGCAATGAGATACCACTACACACCTATTAGAATGGCCAAAATCCAAAACACTGACAACACCAACATGTGGAACACTAGGAACTCATTCATTGGTAGGGGGAATGCAAAATGATACAGCCACTTCAGAAGACAGCTTGGTAATTTTTTACAAATGAGTTGAAAACATATTCTCACAAAAGCTTGCACACAAATGTGTATAACCACTTTTATTCATAATTGCCAAAACTTGGAAGCAACTAAGGTGTTCTTCAGTAGGTGAACTGGATAAATAAACAGCAGTTTATTTGCTAGTACTTTGCTAAGGATTTTTGCATCTGTATTCATCAAGGATATTGAACTATAGTTTTCATTTCTTTTGGTGTCTTTGTCTAACTTTGATATCAGGTAATAGTGGCCTTCTGAAATGAATTTGGAAGTGTTTCCTCATCTTCAGTTTTTTGGAAGAGCTTGAGAAGGATCTGTGTTAATACTTCTGTAAGTATATGGGGGCATCTGGGTGGTACACTCTGTTGGGCGTCCGACTCTTGGTTTCAGCTTGGGTCGTGGTCTCAGGGTTGTGGACCCAAAGTGAATCATGAAGAAATAGGAAGCCTACACAAATTCATAATTAGTGTGGAGATTGAGTAGATAATCAAAAAATCTTCCAGCAAAGAAAAATTAGGCCAGATGGCTTCACTGGTAAATTTTACCAAATATTTAGAGAAGTATTTTTAAAAAGATTAATTTTTATTTACTTTGGAGAGAGAGCTGGGAGGAGGGCAGAAGGAGATGGGGAGAGTCTCAAGCAGACTCTGTGCCAAACATAGAGCCCAATGTGGGACTCAATATCATGAGCTTGAGAGGCCCAC	N	.	PASS	PRECISE;SVMETHOD=Snifflesv1.0.12;CHR2=chr24;END=15538235;STD_quant_start=2.480225;STD_quant_stop=1.302678;Kurtosis_quant_start=4.619953;Kurtosis_quant_stop=-0.237406;SVTYPE=DEL;SUPTYPE=AL,SR;SVLEN=-1080;STRANDS=+-;STRANDS2=28,39,28,39;RE=67;REF_strand=34,37;Strandbias_pval=0.497634;AF=0.485507	GT:DR:DV	0/1:71:67
chr24	15573919	80784	N	GAAGGAATGGGCCATGCGTGATCCCTAGGTGGCGCAGCGGTTTGGCGGCCTGCCTTTGGCCTAGGGCGCGATCCTGGAGAACCCGGGCTCGAATCACACCTCGGGCTCCCAGTGCCTGGAGCCGCTCTCCCTTCTTGCCGTGTTCTCTGCCTCTCTCTCTCTCTGTGCCGCTATCATAAATAAATAAAAATTAAAAAAAAAAAAG	.	PASS	PRECISE;SVMETHOD=Snifflesv1.0.12;CHR2=chr24;END=15573922;STD_quant_start=3.061862;STD_quant_stop=4.921890;Kurtosis_quant_start=26.458933;Kurtosis_quant_stop=12.894290;SVTYPE=INS;SUPTYPE=AL;SVLEN=202;STRANDS=+-;STRANDS2=39,41,39,41;RE=80;REF_strand=51,50;Strandbias_pval=0.88134;AF=0.441989	GT:DR:DV	0/1:101:80
chr24	15577514	80785	N	TGGCTCATGGAGGTTTTGCATGGGCTAGGCCAGAAGGTAGCAAGCATCATTTGTTTACACCCATTGGCCAGAACTCAAGTCCAAAGGCC	.	PASS	PRECISE;SVMETHOD=Snifflesv1.0.12;CHR2=chr24;END=15577514;STD_quant_start=0.000000;STD_quant_stop=2.280351;Kurtosis_quant_start=6.964924;Kurtosis_quant_stop=6.447035;SVTYPE=INS;SUPTYPE=AL;SVLEN=87;STRANDS=+-;STRANDS2=10,9,10,9;RE=19;REF_strand=52,59;Strandbias_pval=0.804397;AF=0.146154	GT:DR:DV	0/0:111:19
chr24	15603562	80786	N	TAAAGGTTCAATGTAGTGGGGATCCCTGGGTGGCGCAGCGGTGTTGGGAGCCTTGCCTTGTGGCCCAGGGCGTGATCCCAGGAGACCCGGGAGCGAATCCCAAACGGGCTCCGGTGCATGAGCCTGCTTCTTCCCCGCGCTGTGGTCTCTCCCTCCCTCTCTCTCTCTGTAACTAGCATAAAATAAAAAGATAAATAATAAAA	.	PASS	PRECISE;SVMETHOD=Snifflesv1.0.12;CHR2=chr24;END=15603569;STD_quant_start=6.160357;STD_quant_stop=4.324350;Kurtosis_quant_start=8.352679;Kurtosis_quant_stop=10.319645;SVTYPE=INS;SUPTYPE=AL;SVLEN=205;STRANDS=+-;STRANDS2=25,17,25,17;RE=41;REF_strand=61,48;Strandbias_pval=0.717718;AF=0.273333	GT:DR:DV	0/0:109:41
chr24	15605287	80787	N	GTGGATGGTTGTTTTTTTTGTGGTTTTGGTTTCAACACAACCCACCCCCCCCAC	.	PASS	PRECISE;SVMETHOD=Snifflesv1.0.12;CHR2=chr24;END=15605295;STD_quant_start=1.021508;STD_quant_stop=4.144142;Kurtosis_quant_start=4.393274;Kurtosis_quant_stop=17.521661;SVTYPE=INS;SUPTYPE=AL;SVLEN=48;STRANDS=+-;STRANDS2=23,23,23,23;RE=46;REF_strand=54,47;Strandbias_pval=0.724577;AF=0.312925	GT:DR:DV	0/1:101:46
chr24	15622924	80788	N	CCACACCGGGATCCCTAGGGTGTCTCAGACGGTTTGAGCGCCTCCTTGGCCCAGGGAGTGATTGGAGTCGCGGCGGGATCAGTCCGCACATGGGCGCCCTCATGGAGCCTGCTTCTCCCTATGCCGTGCTCTGTCCGTCTCTCGATGTGTCATCTCATGAATAAATAAATAAAATCCTTTAAAAAATAAAGAAGAAAAAAATAAATAGATAAATAAATAA	.	PASS	PRECISE;SVMETHOD=Snifflesv1.0.12;CHR2=chr24;END=15622931;STD_quant_start=4.824182;STD_quant_stop=7.603827;Kurtosis_quant_start=0.804230;Kurtosis_quant_stop=6.076167;SVTYPE=INS;SUPTYPE=AL,SR;SVLEN=224;STRANDS=+-;STRANDS2=10,13,10,13;RE=23;REF_strand=35,50;Strandbias_pval=1;AF=0.212963	GT:DR:DV	0/0:85:23
chr24	15639428	80789	AAGTTTGCCACATCTGGGTGACGGGCACTGGGTGTTATTCTGTATGTTAGTAAATGAACACCAATAAAAAATAAATTAAAAAAAAAAAA	N	.	PASS	PRECISE;SVMETHOD=Snifflesv1.0.12;CHR2=chr24;END=15639517;STD_quant_start=2.357023;STD_quant_stop=1.563472;Kurtosis_quant_start=3.200929;Kurtosis_quant_stop=-0.983317;SVTYPE=DEL;SUPTYPE=AL;SVLEN=-89;STRANDS=+-;STRANDS2=20,17,20,17;RE=37;REF_strand=46,45;Strandbias_pval=0.845609;AF=0.289062	GT:DR:DV	0/0:91:37
chr24	15640523	80790	N	GACTTGCCCTTTTTTTTTTTTTTTTTTTTTTTTTTGTTTTTTTTTTTTTTTTTT	.	PASS	PRECISE;SVMETHOD=Snifflesv1.0.12;CHR2=chr24;END=15640527;STD_quant_start=1.705606;STD_quant_stop=3.965763;Kurtosis_quant_start=18.909573;Kurtosis_quant_stop=16.722605;SVTYPE=INS;SUPTYPE=AL;SVLEN=62;STRANDS=+-;STRANDS2=21,23,21,23;RE=44;REF_strand=43,42;Strandbias_pval=0.853093;AF=0.341085	GT:DR:DV	0/1:85:44
chr24	15645851	80791	AGAATAACACCCAGTGCTCATCCCATCAAGTGCCCCCCTCAGTGCCCATCACCCATTCACCCCCACCCCCGCCCAATCGCCTTCCACCACCCCTAGTTCGTTCCCAGAGTAGGAGTAATCNNNNNNNNNNCTTTCTTCCCTGGTATTTTCTTTTTTTTTTTTTAATAAATTTATTTTTTATTGGTGTTCAATTTACCAACATA	N	.	FAIL_NOTPRECISE	IMPRECISE;SVMETHOD=Snifflesv1.0.12;CHR2=chr24;END=15646054;STD_quant_start=18.065294;STD_quant_stop=18.251823;Kurtosis_quant_start=-1.238884;Kurtosis_quant_stop=-1.828196;SVTYPE=DEL;SUPTYPE=AL;SVLEN=-203;STRANDS=+-;STRANDS2=37,25,37,25;RE=62;REF_strand=43,31;Strandbias_pval=0.863145;AF=0.455882	GT:DR:DV	0/1:74:62
chr24	15648667	80792	N	AAGCAAAGAAGATCGAAACCAGAAGAGAAGAAAAAGAACACTGAACCAAGAGGAAAGAAG	.	FAIL_NOTPRECISE	IMPRECISE;SVMETHOD=Snifflesv1.0.12;CHR2=chr24;END=15648676;STD_quant_start=20.422910;STD_quant_stop=30.688139;Kurtosis_quant_start=2.551886;Kurtosis_quant_stop=-0.876017;SVTYPE=INS;SUPTYPE=AL;SVLEN=78;STRANDS=+-;STRANDS2=16,28,16,28;RE=43;REF_strand=43,41;Strandbias_pval=0.136253;AF=0.338583	GT:DR:DV	0/1:84:43
chr24	15665384	80793	AAGAAAAGAAAAGAAAAGAAAAGAAAGAAAAGAAAAGAAAAGAAAAGAAAAGAAAAGAAAAGAAAAGAAAAGAAAAGAAAAGAAAAG	N	.	PASS	PRECISE;SVMETHOD=Snifflesv1.0.12;CHR2=chr24;END=15665462;STD_quant_start=4.381780;STD_quant_stop=2.990895;Kurtosis_quant_start=-1.613297;Kurtosis_quant_stop=-1.464703;SVTYPE=DEL;SUPTYPE=AL;SVLEN=-78;STRANDS=+-;STRANDS2=57,53,57,53;RE=110;REF_strand=67,61;Strandbias_pval=1;AF=0.462185	GT:DR:DV	0/1:128:110
chr24	15676489	80794	N	AATTAAACTAAAAAAAATAAAATACAATAAATAC	.	PASS	PRECISE;SVMETHOD=Snifflesv1.0.12;CHR2=chr24;END=15676492;STD_quant_start=6.201173;STD_quant_stop=4.814750;Kurtosis_quant_start=0.480705;Kurtosis_quant_stop=0.773680;SVTYPE=INS;SUPTYPE=AL;SVLEN=34;STRANDS=+-;STRANDS2=13,9,13,9;RE=22;REF_strand=53,52;Strandbias_pval=0.491421;AF=0.173228	GT:DR:DV	0/0:105:22
chr24	15696563	80795	CTTTCTTTTTTTTTTTTTTTTTTTTTTTAAAGATTTATTTATTTATGATAGACATAGAGAGAGAGAGAGAGGCAGAGACACAGGAGGAGGGAGAAGCAGGCTCCATGCCGGGAGCCCGACGCGGGACTCGATCCCGGGACTCCAGGATCGCGCCCTGGGCCAAAGGCAGGCGCTAAACCGCTGAGCCACCCAGGGATCCCCCATGGTCTCCT	N	.	PASS	PRECISE;SVMETHOD=Snifflesv1.0.12;CHR2=chr24;END=15696784;STD_quant_start=3.749747;STD_quant_stop=3.162278;Kurtosis_quant_start=-0.598072;Kurtosis_quant_stop=11.038970;SVTYPE=DEL;SUPTYPE=AL;SVLEN=-221;STRANDS=+-;STRANDS2=35,31,35,31;RE=66;REF_strand=58,59;Strandbias_pval=0.758293;AF=0.360656	GT:DR:DV	0/1:117:66
chr24	15706100	80796	AAATAAATAAAATAAATAAAAATAAAATAAATAAATAAA	N	.	PASS	PRECISE;SVMETHOD=Snifflesv1.0.12;CHR2=chr24;END=15706139;STD_quant_start=1.379575;STD_quant_stop=0.915811;Kurtosis_quant_start=-1.377993;Kurtosis_quant_stop=-1.429092;SVTYPE=DEL;SUPTYPE=AL;SVLEN=-39;STRANDS=+-;STRANDS2=28,35,28,35;RE=63;REF_strand=44,57;Strandbias_pval=1;AF=0.384146	GT:DR:DV	0/1:101:63
chr24	15737382	80797	ATATATATATATATATATATATATATATATACAC	N	.	PASS	PRECISE;SVMETHOD=Snifflesv1.0.12;CHR2=chr24;END=15737416;STD_quant_start=0.000000;STD_quant_stop=0.000000;Kurtosis_quant_start=-0.021841;Kurtosis_quant_stop=-0.134087;SVTYPE=DEL;SUPTYPE=AL;SVLEN=-34;STRANDS=+-;STRANDS2=24,17,24,17;RE=41;REF_strand=61,44;Strandbias_pval=1;AF=0.280822	GT:DR:DV	0/0:105:41
chr24	15748390	80798	NNNNNNNNNNNNNNNNNNNNNNNNNNNNNNNNNNNNNNNN	N	.	FAIL_GAP	PRECISE;SVMETHOD=Snifflesv1.0.12;CHR2=chr24;END=15748625;STD_quant_start=0.229416;STD_quant_stop=1.376494;Kurtosis_quant_start=4.043994;Kurtosis_quant_stop=-1.642509;SVTYPE=DEL;SUPTYPE=AL,NR;SVLEN=-235;STRANDS=+-;STRANDS2=36,42,35,43;RE=77;REF_strand=39,44;Strandbias_pval=1;AF=0.48125	GT:DR:DV	0/1:83:77
chr24	15751056	80799	N	ACTATTTGGCAAAAAGAAAAAAAAAAAAACAAGAAAAAGAAGAAAAG	.	PASS	PRECISE;SVMETHOD=Snifflesv1.0.12;CHR2=chr24;END=15751062;STD_quant_start=2.863564;STD_quant_stop=4.415880;Kurtosis_quant_start=5.851140;Kurtosis_quant_stop=4.495456;SVTYPE=INS;SUPTYPE=AL;SVLEN=39;STRANDS=+-;STRANDS2=10,11,10,11;RE=21;REF_strand=36,44;Strandbias_pval=1;AF=0.207921	GT:DR:DV	0/0:80:21
chr24	15782653	80800	N	GCATTTATGGAATGTATTGGGGTGTGAGTTTTGCTTAAAAGATTTTGGTGGGCGGTGGGGTGCGGGGGAGAGTCATCTAGTAAGCCACCTATGCATCCTCAGCTTGGGGCGCGTAACAGGGGTTTTTTT	.	PASS	PRECISE;SVMETHOD=Snifflesv1.0.12;CHR2=chr24;END=15782653;STD_quant_start=0.000000;STD_quant_stop=3.259601;Kurtosis_quant_start=11.519939;Kurtosis_quant_stop=10.371172;SVTYPE=INS;SUPTYPE=AL;SVLEN=129;STRANDS=+-;STRANDS2=29,36,29,36;RE=65;REF_strand=56,61;Strandbias_pval=0.756906;AF=0.357143	GT:DR:DV	0/1:117:65
chr24	15789987	80801	N	CCTCTACATAGCCTGAGTTGGGGCTGAGCCAGTATGTCCAGCCCCGTGATGGATTTAGTTTGGTTTTTGTTTGGTTGGTTGTCCCAGTGACCGGATCTTAATGGGGCCCTCAATATACACCAATTGGGGACAAATACCTCGTCCCAACTTCTCAGTGTCCTGTGGCAGATAGAACGGTTGGACCAGTTTCTAAACAATGAGGTCTAAAGGGAGAGAATGTTGTGGAGATTTCTGGGGACGCGTTTTATAACCCTGAGAGAAGGGAGATGCAGCCTGGCTTCCGCCTTCACCTTCCCATTCTCCAGCCTTGAATGTCTGGATGCGAAGGCTGGAGGTAACAGCAGTCAGCTTAAAACCAG	.	PASS	PRECISE;SVMETHOD=Snifflesv1.0.12;CHR2=chr24;END=15789989;STD_quant_start=0.288675;STD_quant_stop=3.862210;Kurtosis_quant_start=7.432628;Kurtosis_quant_stop=3.051369;SVTYPE=INS;SUPTYPE=AL;SVLEN=355;STRANDS=+-;STRANDS2=12,13,12,13;RE=25;REF_strand=43,49;Strandbias_pval=1;AF=0.213675	GT:DR:DV	0/0:92:25
chr24	15854386	80802	N	<INV>	.	PASS	PRECISE;SVMETHOD=Snifflesv1.0.12;CHR2=chr24;END=15854591;STD_quant_start=0.000000;STD_quant_stop=1.897367;Kurtosis_quant_start=4.153740;Kurtosis_quant_stop=-1.678485;SVTYPE=INV;SUPTYPE=SR;SVLEN=205;STRANDS=--;STRANDS2=8,9,9,8;RE=17;REF_strand=38,49;Strandbias_pval=0.796695;AF=0.163462	GT:DR:DV	0/0:87:17
chr24	15912656	80803	GAAATAAATTTTTTTTTTATTATTATTTTTTTTTATCATAG	N	.	PASS	PRECISE;SVMETHOD=Snifflesv1.0.12;CHR2=chr24;END=15912691;STD_quant_start=1.809068;STD_quant_stop=2.067058;Kurtosis_quant_start=-1.734377;Kurtosis_quant_stop=-1.598697;SVTYPE=DEL;SUPTYPE=AL;SVLEN=-35;STRANDS=+-;STRANDS2=10,13,10,13;RE=23;REF_strand=61,49;Strandbias_pval=0.360364;AF=0.172932	GT:DR:DV	0/0:110:23
chr24	15927092	80804	N	AAGAAATTGTGAGCTTTTTCGCAACGGGTTTGCCGCCACAGGCTAGAACACAGGTGTCGTGAAACCACGCTAAACCTAAACCAAAATTGGAAAGGAGAAGACTCACTCAACATCGTCGTCATTGACACGAGATTTCGGGCGCAAAGTCTACCACTACTGGCCCCATCTGATCTCTACAAATGTGGTGGGATCGACAAAACTGAACTACGAAAAATTGAGAGAAGGAGGCTGCTGAGATGGGATAAAGGCCTTCAAGTATGCTGGGTTTGGAATAAACTGAAAGGCTGACGTGAACGTGGGGATATCACCATGATTATCTCCCTGTGGAAATTCGAGACCAGCAAGTATACGTGCCCCTCATCTGATTGCCCCCAGGACACAGATGACTATTCAAAAACATGATTTACAGGCCACCTCTCAGGACTGATGTGCTTGTCCACTCGATTGTTGTGCTGCGTTATTGGTGAATCTGAAGCAGGTATCTCCAAGAATGGGCAGACCCCTTGTTGAGCATGCCCTTCTGGACTTACCACTGGGTTGCTAAAAACAACTAATTTGTTGGTGTTAACAAATGGATTCCACTGAAACCCCCCAACACCCCTTTAAACCCAAAAAAAAAAGGGGCCAAACAAAAAAAGGAACGAGATAGAGGAAATCGTTAAAGAAGTCAGCCAACATACATTAAGAAATTGGCTACAACCCGACACAGTAGGCATTTGTGCCAATTCCTGCCCGTGGGAATGGTGGACAACATTGTGGAGCCAAGTTGCTAACCTTGCCTTGGTCAGGGATGGAAAGTTCCCCCGTAAAGATGGAAAAAACATTTTTCTTTTTTTTTTTTTTTTTTTTTTGAATGCCCAGCGGAACCAACATGCTTGACGCCCTGCGATTGCTTCCTGCCCCCAACTCGTCCAACTGCTAAAGCCCTGCCGTCTGCCTCTCAAGACCGTCTACAAACATTGGTGGTATTGCGTTACTGTCCCAGTGGTGTCGAGGGAGACTGGTTGTCTTAAGCTGGTTGGTGGTCACCTTGCTCCAGTCAATGTTACAAACTGAAGTACAGTCTGTGATGCACAATGAAGCTTTGAGTGAGCTCTTCCTGTGGAAACAAGTGGGCTTCAAATGTCAAAGAACGACTCTTTCAAAGATGTTTCGTCGTGTGGCAATGTGGCTGGGACAGCAAAACTGACCCCATGGAAGCAAGTGGCTTCACAGCCTCAGTGATTATCATGAAACCATCCAGGCCAAATCAGTGCTGGCATATTTCCACCTGTGCCTGGATTGGTCACACAGCTCACATTGCTCTGCAAGCTTTGCTGAGCGAAGGCAAACGATAAGACGTCGTTCTGGAAAGACGCCTGGGAGCTGTCCCAAGTTCTTGAACTCGGGGATGCTGCCCCTTGTTGATATGGTTCTGGCAAACCTATGTGCTGTTGAGAGCTTCTCTGACTATCCTCCTCTGGGCAGTTTGCTGTTTGCTCCGTGACATGATGAACAGCCGGTTGCTGTGGGTGTCATCAAGAGTGGACAGAGGCAGCTGGAGCTTGGCAAAGTCACCACAGTCTGCCCAGAAAGCCCCAGCAGGCCAAGGCTAAATGGAATATTATCCCTACTACCTGCCACCCCATCTTAATCAGTGTGGAAGAACGCGTCTCAGAACCGTTTGTGTCAATTCGGGCATTTACGTTTAATAGTAAAAGACTGGTTAATGCTAACGATGCATCGTAAAACCTTCAGAAGGAAAGGGAGAATGTTTTGTGGACCCATTTGTTTTTTTTTTTTTTTTTTTTTTGTGCGTGTGTGGCAGTTTTCAAGTTTATTCGTTTTTACAAATCAGTTACTTTTTAATGGAAAACAACTCTGACCAAAAATCGGTCACAGATTTGCGACCATTAATCAAACAAAAGTTTAATGAGAAAAAAAAAAAAAAAAAAAAAAAAAAAAAAAAAAA	.	FAIL_NOTPRECISE	IMPRECISE;SVMETHOD=Snifflesv1.0.12;CHR2=chr24;END=15927104;STD_quant_start=2.792848;STD_quant_stop=28.324901;Kurtosis_quant_start=-2.046594;Kurtosis_quant_stop=5.099541;SVTYPE=INS;SUPTYPE=AL,SR;SVLEN=1901;STRANDS=+-;STRANDS2=12,8,12,8;RE=20;REF_strand=66,49;Strandbias_pval=1;AF=0.148148	GT:DR:DV	0/0:115:20
chr24	15944157	80805	AAAAATAAAAATTTCACTCCGAAAAAAAAAAAAAGGTCCGAACTGCTTAATTAAAATTCCGGGGGAAGGTAAAGGAAAAAAAGGCCCTTTTAAAAAAATAAAAGTTGTATATGGGGAAAACCGGGGAGGTGAAAAAAAAAATGGAAAAGCCGGGAAGAGGGCGGCCATGGCCTAAAAGTAAAAGGGAAAGGAGCTGAAATTGGCCCAAAAATAANNNNNNNNNNGATCTACATGTTTGCAGCTATGCCAATCACATCTACATCTATATTGGCATCTACTCTATGTACATCTATATTTATGTCAATATCAGCTACATCTACATTTACATCTATGTCATTGACAGCCTCATCACAGCATATACAATATCTATATCAACATCACTGACTTCACCATATACAACATCTATATCTATATAATGTGCATCTTTTACTTCTACATCTACCTGTATATCTAATTAGCAGCTCAGAGCCTATTTATTATATCAGA	N	.	PASS	PRECISE;SVMETHOD=Snifflesv1.0.12;CHR2=chr24;END=15944643;STD_quant_start=2.656845;STD_quant_stop=0.000000;Kurtosis_quant_start=0.575997;Kurtosis_quant_stop=30.832710;SVTYPE=DEL;SUPTYPE=AL,SR;SVLEN=-486;STRANDS=+-;STRANDS2=35,33,35,33;RE=68;REF_strand=37,34;Strandbias_pval=1;AF=0.489209	GT:DR:DV	0/1:71:68
chr24	15945683	80806	N	CAGGAACGTTGTGGTTTTAAACTCCAAGTTATAAATAAACCGTCTGTGGATAGACA	.	PASS	PRECISE;SVMETHOD=Snifflesv1.0.12;CHR2=chr24;END=15945682;STD_quant_start=4.939636;STD_quant_stop=2.966479;Kurtosis_quant_start=-0.671325;Kurtosis_quant_stop=0.414256;SVTYPE=INS;SUPTYPE=AL;SVLEN=57;STRANDS=+-;STRANDS2=4,6,4,6;RE=10;REF_strand=38,38;Strandbias_pval=0.739096;AF=0.116279	GT:DR:DV	0/0:76:10
chr24	15945721	80807	N	GAGAGAGAGAGAAGGCAGAAGACACAGGCAGAGGATAAGGCAGGCTCCAGTGCACGGAGGAGGCCTGAGGTGGAGTTCGAGCCCGGTCTGCCAGGAATCGAGCCCTGGGCGCAAAGGCAGGCGGCAACCGCTTGCTCCACCCAGGAGATCCCTCAAGTATGTTTTTCCAATTAAGAAACCGATTGTCTTCAGGAAAGTTTTGGTTCGTTAAAAACATCAAAGTTATAAGAGACGTAATTGGATAGACAGTTTTAAAAAATTTTGTTTTATGTTTTATGATGTCCCGAGAGAGGAAGAGAGAG	.	FAIL_NOTPRECISE	IMPRECISE;SVMETHOD=Snifflesv1.0.12;CHR2=chr24;END=15945730;STD_quant_start=27.740990;STD_quant_stop=35.987411;Kurtosis_quant_start=11.423605;Kurtosis_quant_stop=2.169437;SVTYPE=INS;SUPTYPE=AL;SVLEN=291;STRANDS=+-;STRANDS2=34,31,34,31;RE=65;REF_strand=41,42;Strandbias_pval=0.7432;AF=0.439189	GT:DR:DV	0/1:83:65
chr24	15958309	80808	N	TGGGGGCGGGGGGGGGGGGGGGGGTGGGGTGGGGGGGGGGGGGGAGGGGGAGGGGGGGGGGGGGGGGGG	.	FAIL_NOTPRECISE	IMPRECISE;SVMETHOD=Snifflesv1.0.12;CHR2=chr24;END=15958314;STD_quant_start=10.004999;STD_quant_stop=16.852300;Kurtosis_quant_start=2.079111;Kurtosis_quant_stop=2.312113;SVTYPE=INS;SUPTYPE=AL;SVLEN=46;STRANDS=+-;STRANDS2=6,7,6,7;RE=13;REF_strand=32,48;Strandbias_pval=0.764546;AF=0.139785	GT:DR:DV	0/0:80:13
chr24	15969118	80809	N	CCCCCCCCCCCCCCCCCCCCCCCCCCCCCCACCG	.	FAIL_NOTPRECISE	IMPRECISE;SVMETHOD=Snifflesv1.0.12;CHR2=chr24;END=15969139;STD_quant_start=12.280065;STD_quant_stop=20.830266;Kurtosis_quant_start=5.683919;Kurtosis_quant_stop=0.996878;SVTYPE=INS;SUPTYPE=AL,SR;SVLEN=35;STRANDS=+-;STRANDS2=5,9,5,9;RE=14;REF_strand=39,42;Strandbias_pval=0.563035;AF=0.147368	GT:DR:DV	0/0:81:14
chr24	15989533	80810	N	ACAAAAAGAAGAAAAAAAGAAAGAAAAAAGAAAGCAAGATAAAGCAGAAACGAAATAAGAAAGACGA	.	FAIL_NOTPRECISE	IMPRECISE;SVMETHOD=Snifflesv1.0.12;CHR2=chr24;END=15989557;STD_quant_start=17.262677;STD_quant_stop=19.316659;Kurtosis_quant_start=1.172180;Kurtosis_quant_stop=-0.429737;SVTYPE=INS;SUPTYPE=AL;SVLEN=67;STRANDS=+-;STRANDS2=14,18,14,18;RE=31;REF_strand=31,43;Strandbias_pval=1;AF=0.295238	GT:DR:DV	0/0:74:31
chr24	16022290	80811	AATAAATCTTTAAATTTTTTTTTTTTTAAAGATTTTATTTATTTATTCATGATAGTCACAGAGAGAGAGAGAGAGAGGCAGAGACACAGGCAGAGGGAGAAGCAGGCTCCATGCAGGGAGCCCGACGTGGGATTCGATCCCGAGTCTCCAGGATCGCGCCCTGGGCCAAAGGCAGGCGCCAAACCGCTGCGCCACCCAGGGATCCC	N	.	PASS	PRECISE;SVMETHOD=Snifflesv1.0.12;CHR2=chr24;END=16022496;STD_quant_start=2.038099;STD_quant_stop=1.881080;Kurtosis_quant_start=-1.768981;Kurtosis_quant_stop=-1.459276;SVTYPE=DEL;SUPTYPE=AL;SVLEN=-206;STRANDS=+-;STRANDS2=18,9,18,9;RE=27;REF_strand=57,44;Strandbias_pval=0.385075;AF=0.210938	GT:DR:DV	0/0:101:27
chr24	16035364	80812	TATATATATATATAAATTTTTTTTTTTTTTTTT	N	.	PASS	PRECISE;SVMETHOD=Snifflesv1.0.12;CHR2=chr24;END=16035397;STD_quant_start=0.534522;STD_quant_stop=0.000000;Kurtosis_quant_start=-0.408448;Kurtosis_quant_stop=3.709141;SVTYPE=DEL;SUPTYPE=AL;SVLEN=-33;STRANDS=+-;STRANDS2=14,15,14,15;RE=29;REF_strand=47,46;Strandbias_pval=1;AF=0.237705	GT:DR:DV	0/0:93:29
chr24	16049970	80813	N	CCATAGGTAAACCACCCCTTCTGCACCCCCCCGCCCCCGCCAGTTCCCAATCTCCGTGCAATCTAGATGACATTTTCACTGGATATCAAATGATCTTAACAG	.	FAIL_GAP	PRECISE;SVMETHOD=Snifflesv1.0.12;CHR2=chr24;END=16049971;STD_quant_start=0.000000;STD_quant_stop=2.217864;Kurtosis_quant_start=11.406135;Kurtosis_quant_stop=1.691056;SVTYPE=INS;SUPTYPE=AL;SVLEN=99;STRANDS=+-;STRANDS2=34,40,34,40;RE=74;REF_strand=35,40;Strandbias_pval=1;AF=0.496644	GT:DR:DV	0/1:75:74
chr24	16050474	80814	N	ACACGCTGTTGTTTTTTTTTTTGTTTATTTTTTTTTTTTTTTTAATTTGTTCTTTTATTTATGATAGTCACAGAGAGAGAGAGAGAGAGGGCAGAGACACAGCAGGAAGGGAGAAGCAGGCTCCATGCAGCCGGAGGCCACGTGGAGATTTCGATCCAGGTCTCCAGATAATCGTCGCCCTGGGCCAAAGGCAGGCGCCAAACCACTTGCGCCAACCCAGGGAGCCCTGCCA	.	PASS	PRECISE;SVMETHOD=Snifflesv1.0.12;CHR2=chr24;END=16050479;STD_quant_start=2.863564;STD_quant_stop=7.273239;Kurtosis_quant_start=0.498242;Kurtosis_quant_stop=4.241813;SVTYPE=INS;SUPTYPE=AL;SVLEN=220;STRANDS=+-;STRANDS2=12,7,12,7;RE=19;REF_strand=41,42;Strandbias_pval=0.317708;AF=0.186275	GT:DR:DV	0/0:83:19
chr24	16071725	80815	N	GTTATTATTATTATTATTATTATTTATTTTTTTGGTATACAAT	.	PASS	PRECISE;SVMETHOD=Snifflesv1.0.12;CHR2=chr24;END=16071730;STD_quant_start=3.533252;STD_quant_stop=3.822683;Kurtosis_quant_start=11.041725;Kurtosis_quant_stop=10.168297;SVTYPE=INS;SUPTYPE=AL;SVLEN=50;STRANDS=+-;STRANDS2=35,27,35,27;RE=62;REF_strand=60,53;Strandbias_pval=0.751542;AF=0.354286	GT:DR:DV	0/1:113:62
chr24	16081534	80816	TCATATCCATCCTCCTTCTCACCTTCATATCCATCCTCCTTCTCACC	N	.	PASS	PRECISE;SVMETHOD=Snifflesv1.0.12;CHR2=chr24;END=16081583;STD_quant_start=5.674504;STD_quant_stop=3.820995;Kurtosis_quant_start=-1.138039;Kurtosis_quant_stop=-0.361645;SVTYPE=DEL;SUPTYPE=AL;SVLEN=-49;STRANDS=+-;STRANDS2=8,5,8,5;RE=13;REF_strand=49,24;Strandbias_pval=0.7545;AF=0.151163	GT:DR:DV	0/0:73:13
chr24	16086544	80817	N	GAAAAGAAGAAGGAAAGAAACAGAAATAAAGAAAGAAAG	.	FAIL_NOTPRECISE	IMPRECISE;SVMETHOD=Snifflesv1.0.12;CHR2=chr24;END=16086568;STD_quant_start=33.208706;STD_quant_stop=30.059033;Kurtosis_quant_start=-1.315204;Kurtosis_quant_stop=-0.841919;SVTYPE=INS;SUPTYPE=AL;SVLEN=40;STRANDS=+-;STRANDS2=11,11,11,11;RE=22;REF_strand=41,23;Strandbias_pval=0.313623;AF=0.255814	GT:DR:DV	0/0:64:22
chr24	16088280	80818	TTTTTTTTTTAATTTTTATTTATTTATGATAGTCACAGAGAGAGAGAGAGAGGCAGAGACATAGGCAGAGGGAGAAGCAGGCTCCATGCACCGGGAGCCTGATGTGGGATTCGATCCGGGGTCTCCAGGATCGTGCCCTGGGCCAAAGGCAGGCGCCAAACCGCTGCGCTACCCAGGGATCCCC	N	.	PASS	PRECISE;SVMETHOD=Snifflesv1.0.12;CHR2=chr24;END=16088464;STD_quant_start=2.039092;STD_quant_stop=2.026145;Kurtosis_quant_start=-1.280208;Kurtosis_quant_stop=-1.234023;SVTYPE=DEL;SUPTYPE=AL;SVLEN=-184;STRANDS=+-;STRANDS2=19,19,19,19;RE=38;REF_strand=32,29;Strandbias_pval=0.838777;AF=0.383838	GT:DR:DV	0/1:61:38
chr24	16089563	80819	TTCTTTTTTTTTTTTTTTTTTTTCATTTTTATTG	N	.	PASS	PRECISE;SVMETHOD=Snifflesv1.0.12;CHR2=chr24;END=16089599;STD_quant_start=2.516611;STD_quant_stop=2.516611;Kurtosis_quant_start=-1.797555;Kurtosis_quant_stop=-1.824578;SVTYPE=DEL;SUPTYPE=AL;SVLEN=-36;STRANDS=+-;STRANDS2=19,17,19,17;RE=36;REF_strand=34,27;Strandbias_pval=0.83448;AF=0.371134	GT:DR:DV	0/1:61:36
chr24	16092246	80820	N	AAAAAAAAGGATTCCGCTGGGTGGCGCAAGCGTTGGCGACCTGCCTTTGGCCGCGGGGCGCGGATCCGGGAGAACCCGGGATCGATACCACATCGGCTCACGGTGCGTGGAGCCGGCTTCTCCTCTGCCCTGTGTCTCTGCCTCTCTCTCTCTATCCGTGTGACCATCATAATAAATAAATTTAAAAAGAAAAAAATTTAAAAAAAAAAAAAAAAAAAAAAAAAAAAGAGGCA	.	PASS	PRECISE;SVMETHOD=Snifflesv1.0.12;CHR2=chr24;END=16092245;STD_quant_start=0.852803;STD_quant_stop=2.938769;Kurtosis_quant_start=7.925976;Kurtosis_quant_stop=2.286291;SVTYPE=INS;SUPTYPE=AL,SR;SVLEN=239;STRANDS=+-;STRANDS2=16,7,16,7;RE=23;REF_strand=36,25;Strandbias_pval=0.454729;AF=0.27381	GT:DR:DV	0/0:61:23
chr24	16099083	80821	N	ATTTCCATAAAAAGGTTATATATTAAGTGTAGGTAAAGAGGTAAAATCTGGGGGCTCACTGCACAACT	.	FAIL_NOTPRECISE	IMPRECISE;SVMETHOD=Snifflesv1.0.12;CHR2=chr24;END=16099082;STD_quant_start=9.402127;STD_quant_stop=18.590320;Kurtosis_quant_start=6.560172;Kurtosis_quant_stop=1.389150;SVTYPE=INS;SUPTYPE=AL;SVLEN=121;STRANDS=+-;STRANDS2=7,11,7,11;RE=18;REF_strand=35,25;Strandbias_pval=0.182479;AF=0.230769	GT:DR:DV	0/0:60:18
chr24	16105352	80822	NNNNNNNNNNNNNNNNNNNNNNNNNNNNNNNNNNNNNNNN	N	.	FAIL_NOTPRECISE	IMPRECISE;SVMETHOD=Snifflesv1.0.12;CHR2=chr24;END=16105521;STD_quant_start=11.693741;STD_quant_stop=0.000000;Kurtosis_quant_start=2.501612;Kurtosis_quant_stop=-0.490120;SVTYPE=DEL;SUPTYPE=AL,NR;SVLEN=-169;STRANDS=+-;STRANDS2=40,38,40,38;RE=78;REF_strand=43,38;Strandbias_pval=0.8744;AF=0.490566	GT:DR:DV	0/1:81:78
chr24	16110522	80823	N	AGAAATTTCTGAAGAGCAAAAAAAAAAAAAAAAAAAAAAAAAAAAAAAA	.	PASS	PRECISE;SVMETHOD=Snifflesv1.0.12;CHR2=chr24;END=16110535;STD_quant_start=2.127514;STD_quant_stop=3.818239;Kurtosis_quant_start=15.790285;Kurtosis_quant_stop=7.995271;SVTYPE=INS;SUPTYPE=AL;SVLEN=45;STRANDS=+-;STRANDS2=22,17,22,17;RE=39;REF_strand=46,40;Strandbias_pval=0.847112;AF=0.312	GT:DR:DV	0/1:86:39
chr24	16121279	80824	N	TTAAAAATTTCATTTTAAAAAAAAAAGAAAAAATAAAAAAAAAAAAAAAAAAAAAAAAAAAAAAC	.	PASS	PRECISE;SVMETHOD=Snifflesv1.0.12;CHR2=chr24;END=16121293;STD_quant_start=1.906925;STD_quant_stop=4.990901;Kurtosis_quant_start=1.316668;Kurtosis_quant_stop=1.371565;SVTYPE=INS;SUPTYPE=AL;SVLEN=57;STRANDS=+-;STRANDS2=14,8,14,8;RE=22;REF_strand=43,45;Strandbias_pval=0.241343;AF=0.2	GT:DR:DV	0/0:88:22
chr24	16131423	80825	N	AAATTTTAAGGGATCCCTGGGTGCGCAGTGGGTTTGGCGCCTGCCTTTGGCCCAGGCGCGAATCCTGGAGATCCAGGATCGAATCCCACGTCGGGCTCCCATGTGCAATGAGCCTGCTTCTCCCGCTGCCTCGCTCTCTCTCATCGCTCTCATCTTCAGCTCGCTCTCTCTGTGTGTGACTATCCGTAAATAAAAAAATTTAAAAAAAAAATAAAAATAAAAT	.	FAIL_NOTPRECISE	IMPRECISE;SVMETHOD=Snifflesv1.0.12;CHR2=chr24;END=16131422;STD_quant_start=4.690416;STD_quant_stop=11.278298;Kurtosis_quant_start=1.764908;Kurtosis_quant_stop=1.780778;SVTYPE=INS;SUPTYPE=AL;SVLEN=227;STRANDS=+-;STRANDS2=9,7,9,7;RE=16;REF_strand=36,62;Strandbias_pval=0.17142;AF=0.140351	GT:DR:DV	0/0:98:16
chr24	16133650	80826	N	AAGAAGAATATCACAGGGATCCTGAGTGGCGCCAGCGGTTATTTAGCGCTGCCTTTGGCCCAGGGCACGATCTGGAGCCCCGGGGATCGAATCCCAGTCGGGCTCCGGTGCATGGAGCTTGTTCTCCCTCCGCCTTTGTCTCTCTGCCTCCCTCCTCCTCTCTGTGTGACTACATAACTATAAAAAAAATAAAAAAAACAAAA	.	PASS	PRECISE;SVMETHOD=Snifflesv1.0.12;CHR2=chr24;END=16133649;STD_quant_start=3.843076;STD_quant_stop=2.480695;Kurtosis_quant_start=7.352387;Kurtosis_quant_stop=3.763285;SVTYPE=INS;SUPTYPE=AL;SVLEN=215;STRANDS=+-;STRANDS2=9,17,9,17;RE=26;REF_strand=38,54;Strandbias_pval=0.651875;AF=0.220339	GT:DR:DV	0/0:92:26
chr24	16148282	80827	N	<DEL>	.	FAIL_NOTPRECISE	IMPRECISE;SVMETHOD=Snifflesv1.0.12;CHR2=chr24;END=16148476;STD_quant_start=0.000000;STD_quant_stop=10.291582;Kurtosis_quant_start=8.995945;Kurtosis_quant_stop=2.337780;SVTYPE=DEL;SUPTYPE=SR,NR;SVLEN=-194;STRANDS=+-;STRANDS2=14,11,14,11;RE=25;REF_strand=14,12;Strandbias_pval=1;AF=0.490196	GT:DR:DV	0/1:26:25
chr24	16155571	80828	N	CCACTAGTCAATGGCTCTACTAAAAATCAGTAGGGCCAAAATAAAA	.	PASS	PRECISE;SVMETHOD=Snifflesv1.0.12;CHR2=chr24;END=16155570;STD_quant_start=0.441726;STD_quant_stop=2.316431;Kurtosis_quant_start=14.172416;Kurtosis_quant_stop=11.034980;SVTYPE=INS;SUPTYPE=AL;SVLEN=35;STRANDS=+-;STRANDS2=46,37,46,37;RE=83;REF_strand=56,50;Strandbias_pval=0.769671;AF=0.439153	GT:DR:DV	0/1:106:83
chr24	16156345	80829	CTTTAGCCTATTTATTTATTTATTTTTTTTTTTTTTTTAAATTTTTATTTATTTATGATAGTCACAGAGAGAGAGAGAGAGAGAGGCAGAGACACAGGCAGAGGGAGAAGCAGGCTCCATGCACCGGGAGTCTGATGTGGGACTCGATCCCGGGTCTCCAGGATCGCGC	N	.	PASS	PRECISE;SVMETHOD=Snifflesv1.0.12;CHR2=chr24;END=16156561;STD_quant_start=2.589572;STD_quant_stop=1.870829;Kurtosis_quant_start=4.868375;Kurtosis_quant_stop=2.884914;SVTYPE=DEL;SUPTYPE=AL;SVLEN=-216;STRANDS=+-;STRANDS2=37,31,37,31;RE=68;REF_strand=49,45;Strandbias_pval=0.873415;AF=0.419753	GT:DR:DV	0/1:94:68
chr24	16223056	80830	N	AATGCAAAAGCACCAAGGAGCCCTGGGTGGCGAAGCGGGGTGTGGGCGGCCCTGACCTTTGGCCAGGCACGATCGCTGGAGACCCATGATTCGAATCACGCGTCGGGCTCCCCCGGTGCATGGAGGACGCGTCTTCTTCCGCTCTGGCTGAGCTCTCGTTCTCGCCCTCTCGCGTGTGACTCATAAATAAATAAAAAGTAAAAAAG	.	PASS	PRECISE;SVMETHOD=Snifflesv1.0.12;CHR2=chr24;END=16223063;STD_quant_start=1.507557;STD_quant_stop=5.090097;Kurtosis_quant_start=7.135382;Kurtosis_quant_stop=1.328131;SVTYPE=INS;SUPTYPE=AL;SVLEN=198;STRANDS=+-;STRANDS2=13,10,13,10;RE=23;REF_strand=41,36;Strandbias_pval=0.815969;AF=0.23	GT:DR:DV	0/0:77:23
chr24	16223880	80831	TAATATTTAATTAATTTAAAATTATTTAATTTATTATTTAATTTAATAA	N	.	PASS	PRECISE;SVMETHOD=Snifflesv1.0.12;CHR2=chr24;END=16223929;STD_quant_start=0.458831;STD_quant_stop=0.561951;Kurtosis_quant_start=-1.081001;Kurtosis_quant_stop=-1.262733;SVTYPE=DEL;SUPTYPE=AL;SVLEN=-49;STRANDS=+-;STRANDS2=21,17,21,17;RE=38;REF_strand=38,36;Strandbias_pval=0.841774;AF=0.339286	GT:DR:DV	0/1:74:38
chr24	16225367	80832	N	AAACAAAAAAAAAAAAAAAAAAAAAAAAAAAAAAAAAA	.	PASS	PRECISE;SVMETHOD=Snifflesv1.0.12;CHR2=chr24;END=16225382;STD_quant_start=2.983287;STD_quant_stop=7.416198;Kurtosis_quant_start=-0.559610;Kurtosis_quant_stop=-0.696716;SVTYPE=INS;SUPTYPE=AL;SVLEN=32;STRANDS=+-;STRANDS2=9,11,9,11;RE=20;REF_strand=38,34;Strandbias_pval=0.617287;AF=0.217391	GT:DR:DV	0/0:72:20
chr24	16226288	80833	TCCTTCTTTTTGAATTTTGTTTTTGTTTTTCAGTACATGCTGTTGGTTATTTATTTATTTATTTATTCA	N	.	PASS	PRECISE;SVMETHOD=Snifflesv1.0.12;CHR2=chr24;END=16226357;STD_quant_start=0.301511;STD_quant_stop=0.000000;Kurtosis_quant_start=-0.794024;Kurtosis_quant_stop=2.601852;SVTYPE=DEL;SUPTYPE=AL;SVLEN=-69;STRANDS=+-;STRANDS2=13,10,13,10;RE=23;REF_strand=38,35;Strandbias_pval=0.812217;AF=0.239583	GT:DR:DV	0/0:73:23
chr24	16230377	80834	N	GAAATATAGGAGAAACAGGGATCCCTAGGGCTGGCGCAGCATTTGGCGCCTGCCTTTGGCCGCAGGGCGCGCATCCTGAAGAACCTTGGGGATCGCGCCCCAAGCGTCTGTGGCTCCCGGTAGCATGGGTGAAAGACCACCCCGCTGCCTGTCTCCCCTGCCTTGGTCTCTGCCGGCTATCTCTCCTCGTGACGAACATAAATACATAAAAATATTAAAAAAAAATAA	.	PASS	PRECISE;SVMETHOD=Snifflesv1.0.12;CHR2=chr24;END=16230390;STD_quant_start=4.472136;STD_quant_stop=3.833055;Kurtosis_quant_start=9.273928;Kurtosis_quant_stop=5.576793;SVTYPE=INS;SUPTYPE=AL,SR;SVLEN=201;STRANDS=+-;STRANDS2=15,11,15,11;RE=26;REF_strand=35,31;Strandbias_pval=0.816962;AF=0.282609	GT:DR:DV	0/0:66:26
chr24	16237036	80835	N	TCGACGCAAAATATTTTGTTTTTTTTTTTTTTTTTTTTTTAATTTTTATTTATTTTATGATAGTCACAGAGAGAGAGAGATAACGTGGCAGAGACACAGCAGAGGGAGAAGCAGGCTCCATGCACCGGGAAGACTGTACGTGGCGATTCAATCCCGGTCTCCAGGATCGCGCCTGTCGGCCAAAAGGCAGGCGCCCAACCGCTGCGCCACCCATGGGCATCCC	.	PASS	PRECISE;SVMETHOD=Snifflesv1.0.12;CHR2=chr24;END=16237041;STD_quant_start=2.000000;STD_quant_stop=4.123106;Kurtosis_quant_start=8.374597;Kurtosis_quant_stop=6.691303;SVTYPE=INS;SUPTYPE=AL;SVLEN=215;STRANDS=+-;STRANDS2=18,10,18,10;RE=28;REF_strand=49,31;Strandbias_pval=0.824536;AF=0.259259	GT:DR:DV	0/0:80:28
chr24	16238896	80836	NNNNNNNNNNNNNNNNNNNNNNNNNNNNNNNNNNNNNNNNNNNNNNNNNNNNNNNNNNNNNNNNNNNNNNNNNNNNNNNNNNNNNNNNNNNNN	N	.	FAIL_GAP	PRECISE;SVMETHOD=Snifflesv1.0.12;CHR2=chr24;END=16238990;STD_quant_start=0.000000;STD_quant_stop=4.443190;Kurtosis_quant_start=2.174668;Kurtosis_quant_stop=1.846299;SVTYPE=DEL;SUPTYPE=AL;SVLEN=-94;STRANDS=+-;STRANDS2=34,28,34,28;RE=62;REF_strand=35,29;Strandbias_pval=1;AF=0.492063	GT:DR:DV	0/1:64:62
chr24	16242304	80837	N	<DUP>	.	FAIL_NOTPRECISE	IMPRECISE;SVMETHOD=Snifflesv1.0.12;CHR2=chr24;END=16242430;STD_quant_start=15.319922;STD_quant_stop=19.824228;Kurtosis_quant_start=3.251335;Kurtosis_quant_stop=0.882202;SVTYPE=DUP;SUPTYPE=SR;SVLEN=126;STRANDS=-+;STRANDS2=6,6,6,6;RE=10;REF_strand=48,37;Strandbias_pval=0.760854;AF=0.105263	GT:DR:DV	0/0:85:10
chr24	16242311	80838	N	ACACAGGCAAGGGAGACCAGAGGCTCCCCGCAAGGACGCCCTTCGGGGGGACTCATCCCGGGTCTCCAGGGGATATGCCGAGGCTGGGTGCGGCGGCACAACCGCTGGAGCCCACCACGAGGCGTAGCCCGAATCATTTTTGTTTTCGGCACAGACGGTCGTGCTTTGTGGGCTGAGATCCAGACTTGTAAGTCGGTTCCAAATACTCCTGGCCATAGTGTGGGTCACAAGCAGAGTTTCATGATCCCCCCTACTCCACCCACTCCAAATTATCATCAAAGAATCTCCCGGCTGCAGATTGTTTCAACAGTCTGCTCACAGAAGAATCACACCCCATATATCACTATCCTTACGCCGAGCTGCGATGCCTTGCTCTTACCCTGACTCACCGGGCAGGCACTGATCTGTGTGGTGTCCGGAAAGATAATTTATTGATTTTATGACAATGGGGGAAGATATGGTGTGTTCAAAGAGTGTTCTCAGAGAGATCACCTGTTGAGTTGGGAGTGGGGGTAGACCTTTGGAAATGGGGGCTCCAACAGCGTGTCTCTCTCCCAGGGATTCTGATGTACCCAAGAGTCCCAACAGAGCTGGGGAGCGACAGAGGGCCTAGAGGAGTTTGTCCAAACCCCACCACCTCAGAGGCCCTACCCGCTGTAAACCCTGGCCTGGAAATTGCCATGGTGATGGTAAGAAACACTCATGGCCGCCTCTCGCACTGCTGCCATGCCGCACTCATAGGCTGAATGTCGAGGGTGTGATCAACAGAAATAAGGGAGGAATGGGATCCGGAGGAAAAGGGGCCGAGACCAGGGAGTGGCTGTGGCTGGAGTCAGAAGCAGGGGCTGACAGCCCGGAGTCTCGGAGTCCAGAGAGCCTATGGGAACAGAGGCATGAGAACGAGTCGCCTAGGGAACAGGGGACTGGGGACAAAGTGTCTCTAGCCCCTGAGAACAAGAATGAAATGTAGGACAAGGTTTGAGGAACACTGAACAACGCGTATTCTTCAGCAGCCCCAGCATCCAAGCACAGGGTAAGACTGGGTGGCTGGAAGGTTGTCTGAGAACAGGGAAGACGGCAGTGGATCAACACAGGTCGCCGGCAGATCCCGCGCAGGCCGGCGACCCTGGGGGGGGAGATACAAGGATGCGCAAACACGAGGTAAGGTAGAAAGTGGTAATTTTCTTTTTAAAAATTTTATTTTATTCTGAAA	.	FAIL_NOTPRECISE	IMPRECISE;SVMETHOD=Snifflesv1.0.12;CHR2=chr24;END=16242322;STD_quant_start=7.562439;STD_quant_stop=12.177262;Kurtosis_quant_start=15.436218;Kurtosis_quant_stop=7.118395;SVTYPE=INS;SUPTYPE=AL,SR;SVLEN=1191;STRANDS=+-;STRANDS2=28,15,28,15;RE=43;REF_strand=47,37;Strandbias_pval=0.346468;AF=0.338583	GT:DR:DV	0/1:84:43
chr24	16243116	80839	CCTGAATTTTTTTTTTTTTTTTTTTCTTTTTAAATTTATTTATTCATGATAGTCACACGGAGAGAAAGAGAGAGGCAGAGACACAGGCAGAGGGAGAAGCAGGCCCCAAGCACCGGGAGCCCGATGTGGGATTCGATCCCAGGTCTCCAGGATCGTGCCCTGGGCCAAAGGCAGGCGCCAAACCGCTGCGCCACCCAGGGATCCCACTATC	N	.	PASS	PRECISE;SVMETHOD=Snifflesv1.0.12;CHR2=chr24;END=16243325;STD_quant_start=3.435113;STD_quant_stop=3.271085;Kurtosis_quant_start=-2.096789;Kurtosis_quant_stop=-2.032515;SVTYPE=DEL;SUPTYPE=AL;SVLEN=-209;STRANDS=+-;STRANDS2=7,10,7,10;RE=17;REF_strand=49,36;Strandbias_pval=0.286893;AF=0.166667	GT:DR:DV	0/0:85:17
chr24	16254524	80840	NNNNNNNNNNNNNNNNNNNNNNNNNNNNNNNNN	N	.	FAIL_GAP	PRECISE;SVMETHOD=Snifflesv1.0.12;CHR2=chr24;END=16254612;STD_quant_start=1.519109;STD_quant_stop=1.187542;Kurtosis_quant_start=-0.603924;Kurtosis_quant_stop=-0.842400;SVTYPE=DEL;SUPTYPE=AL,NR;SVLEN=-88;STRANDS=+-;STRANDS2=36,42,36,42;RE=78;REF_strand=46,47;Strandbias_pval=0.758811;AF=0.45614	GT:DR:DV	0/1:93:78
chr24	16291009	80841	N	TCTCTTTTTTTCGCGCCACATTGGGGTAAGGACTGGAGTCTGTAACGTTAAACGCGAACCAGGTGTCGCACCTAGGGAGGGAGGGAGGACCAAGAAGTGAGAAATAAGTGTCGACTGACACGAGTA	.	PASS	PRECISE;SVMETHOD=Snifflesv1.0.12;CHR2=chr24;END=16291008;STD_quant_start=0.000000;STD_quant_stop=2.044949;Kurtosis_quant_start=5.243514;Kurtosis_quant_stop=7.385464;SVTYPE=INS;SUPTYPE=AL;SVLEN=123;STRANDS=+-;STRANDS2=19,25,19,25;RE=44;REF_strand=58,62;Strandbias_pval=0.599461;AF=0.268293	GT:DR:DV	0/0:120:44
chr24	16291487	80842	N	TTAGCCATTATTTTTTGTAATTTTTATGTCTATCTTTATGATACGGCAACAGAGCGCGAGAGAGGCGCCGAGACTACCAGTGCCGAGCGAGAAGCAGGCTCCCCTGTCATCCAGGAGCACTGAGTGGATTCGTCCCGGTATCTCTCAGGCATCCACGCCCTGGAAAAGGCAGGCGCTCAACCTCTGTGCCACCCTAGGGCTCC	.	PASS	PRECISE;SVMETHOD=Snifflesv1.0.12;CHR2=chr24;END=16291500;STD_quant_start=3.061862;STD_quant_stop=3.617089;Kurtosis_quant_start=20.260652;Kurtosis_quant_stop=9.000819;SVTYPE=INS;SUPTYPE=AL;SVLEN=195;STRANDS=+-;STRANDS2=22,27,22,27;RE=49;REF_strand=60,63;Strandbias_pval=0.735731;AF=0.284884	GT:DR:DV	0/0:123:49
chr24	16299329	80843	GGAGACCCGGGATCGAATCCCACGTCAGGCTCCCGGTGCATGGAGCCTGCTTCTCTCTCTCTCTCTCTCTCTCTCTCTCTCTCTCTCTCTCTCTCTCTCATAAATTAAAAAAAAAAAAAGATATAAAAAGATATCAAAATAGAAGGTTTTTATTCTCTATTAAGAAAAATCTGAGTAGAGAGATTACAAAGTAAGCCAGATTCATACAAAACTCAGAGAGAAGAAACCTGTTCTTGTACACACTCTGGCAAACTAATTTAGCTACAGGAAGAAAAAGTTGTAGAAACACCCAGGAAGAAGGAGAAAGTATTTGGGTTAAGTAGTAGCAATAATTAAGATGAACACCAGGATTTTCCAAGGCAGCATAAAAATGCCAGAAATCGATAGAAAATGAAGACAGAACTGAAAAAAAGGTTTTCCCGAAGAATTTATATCCAGACAAGCTACCCTTCATGTGAGAAAGTAAAAAAATGCCACCTCAGATGTGCAGGGGCTCAGAAAGGGGAGGGACAGGTTAAGGTTATTCTTCCAACTATATAAAATTCAGAAAGGCCCCTAAAATACAGAGGTACTATTCACATATGCCAAACAAAACCATCAAGGTCAGGACGAAACTAAATAATGAAGATAAACCTGATTATGAAACAAAATGCATAGGTCAAATTATTCTCCAAGAATATGCTAGGTTATGTGGAAATGTAATTAATAAAGCAGGTCGAGCAAGATGACATTATTAAAGACTGAAGATAGGCAATAAGATAATGCTTAAACTTATCTCCCAAACATGCAGGACTTTTAAAATACCAATGGATCTTAGGGATGGGATAACTACTGGAGAAATGGGGTTTTTATGTTTTGGATAGGTTTTTAAAAAGTGTTTTTTACTTAAAGGAAACCACTATTAAAATCTGAAACAGAAAGACACCTGGGTGGCTCAATGGTTGAGCATCTGCCTTGGGCTCAGGGAGCGATCCCAGGGTCCAGGGAACAAATCCCCCATTGGGCTCCCTGCAGGGAGCCTGCTTCTCCTTCTGCCTATGTCTCTGCCTCTCTCTCTGTCTCTCATGAATAAAATAAATAAAATCTTTAAAAAAATGGGAACATTACAAACTAAAACACAAACTAAATGTGACTTAAATGCAAAGTATTCTCAGATGTATCAATATAAATGACAATGCCCAAATGTTCACCTTAAAGTGACACAAGAATAAAGCAACATTAATGCTGCCTCATTTTTTTTAAATATCAGACACTATGAAATCATGCCAGGAAGTATCAAATGGGGGGAGAAAAAGGCTAACTTTCCATTGCTAAAGTAAAAAATTCAGACCAGAAATCTTATGCCAGTTTTTATGTTCCAAACAGTATTTCACTGAAATAAAGTCCACACTGGCTAACAATATGGAAGAAAGGACCACGAGTTCATAAACGTACCTGTTTCCAAGAAGATGGGGGCAGAAGGGTCAAGGGACAGGGACACAGGCGCAATCTCCACATGGGCTTTATTTTTTATTGATTAGGAAATGTGACCAATATAACAAATAAGACTAACATAATAGGTACCAAACTGTGCACCCCACAGAGCTTTATTTTCATTGGTTCCAGAACATTTGTTAAAACTGGTCATCATGCCAAATGAAAAGTTCAGCCCCCAAGAAAAGGAGCATTTATTATTTCTCACTGCCTGACCATAATGTCAAAAGGATTATTAAACAACAAAGTCGCAACAACTTCAAAATCTTCAACTTTCTCCCAAGTAACTGATGAAACTGAAACTGTAAAAACACCCTTACAACAATAAAGAATGAGTAATAAAAGTACCCTAAAGAAAGCATAAGAAATTAGAGAAAGACAGAAAAATTGGCAA	N	.	FAIL_NOTPRECISE	IMPRECISE;SVMETHOD=Snifflesv1.0.12;CHR2=chr24;END=16301219;STD_quant_start=13.071233;STD_quant_stop=24.810712;Kurtosis_quant_start=-1.684933;Kurtosis_quant_stop=-2.111098;SVTYPE=DEL;SUPTYPE=AL,SR;SVLEN=-1890;STRANDS=+-;STRANDS2=13,16,13,16;RE=29;REF_strand=55,57;Strandbias_pval=0.835166;AF=0.205674	GT:DR:DV	0/0:112:29
chr24	16327076	80844	N	CCCATAGAGGAATGTGGTATAATGTGCTGGGACCGGAAGCGAGCACT	.	PASS	PRECISE;SVMETHOD=Snifflesv1.0.12;CHR2=chr24;END=16327081;STD_quant_start=1.683251;STD_quant_stop=3.922867;Kurtosis_quant_start=9.303281;Kurtosis_quant_stop=9.472726;SVTYPE=INS;SUPTYPE=AL;SVLEN=42;STRANDS=+-;STRANDS2=21,15,21,15;RE=36;REF_strand=58,47;Strandbias_pval=0.846401;AF=0.255319	GT:DR:DV	0/0:105:36
chr24	16350695	80845	N	AGATGCTACCTAGAGGGAGCCCTGGGTGGCGACAGCGGTTAAGCGCCGCTGCTTTTTGGGGCCAGGGGTGGATCCGGGAACGGCGAGATCAATCCACGTCCGGGCTCCGGTGCATGAGCCTGCTTCTCCCCTGCCTTCTTGCTCCTACTCATCTCTCTCTCATCTCTGTGTGACTATCATAATAAATAAAAATAAATTTTAAAAAGAAAAAA	.	PASS	PRECISE;SVMETHOD=Snifflesv1.0.12;CHR2=chr24;END=16350702;STD_quant_start=3.193744;STD_quant_stop=5.067544;Kurtosis_quant_start=7.967479;Kurtosis_quant_stop=18.045878;SVTYPE=INS;SUPTYPE=AL;SVLEN=217;STRANDS=+-;STRANDS2=27,24,27,24;RE=51;REF_strand=54,45;Strandbias_pval=0.864436;AF=0.34	GT:DR:DV	0/1:99:51
chr24	16352469	80846	NNNNNNNNNNNNNNNNNNNNNNNNNNNNNNNNNNNNNNNNNNNNNNNNNNNNNNNNNNNNNNNNNNNNNNNNNNNNNNNNNNNNNNNNNNNNNNNNNNNNNNNNNNNNNNNNNG	N	.	FAIL_GAP	PRECISE;SVMETHOD=Snifflesv1.0.12;CHR2=chr24;END=16352594;STD_quant_start=8.385594;STD_quant_stop=0.000000;Kurtosis_quant_start=-2.256837;Kurtosis_quant_stop=6.132069;SVTYPE=DEL;SUPTYPE=AL,NR;SVLEN=-125;STRANDS=+-;STRANDS2=47,41,47,41;RE=88;REF_strand=47,41;Strandbias_pval=1;AF=0.5	GT:DR:DV	0/1:88:88
chr24	16387357	80847	N	AAAGGCAGGGACAGTGATCCTGGGTGGCGCAGCGGTTTAGCGCCTGCCTTTGGCCCAGGGCGTGATCTGTGAGACCGCGGGATCGAATCCCACATGGGCTCCCCGTGCATGGAGCTGCTTCTCCCTTGCACTATTTGTCTCTGCCTCTCTCTCTCACTGTGTGCTCTATTCATAAATAAAAAATTAAAAATTTAACAACAAAAAAA	.	PASS	PRECISE;SVMETHOD=Snifflesv1.0.12;CHR2=chr24;END=16387361;STD_quant_start=0.606977;STD_quant_stop=5.015765;Kurtosis_quant_start=15.561663;Kurtosis_quant_stop=11.004328;SVTYPE=INS;SUPTYPE=AL;SVLEN=213;STRANDS=+-;STRANDS2=18,21,18,21;RE=39;REF_strand=55,53;Strandbias_pval=0.709325;AF=0.265306	GT:DR:DV	0/0:108:39
chr24	16398507	80848	N	CGGCACTGGTGAGTGCAAGAGTGGTTGGGATCACTGGTTGGGTCTACTGTAGGCACTGAGATTGAGACTCAACTCTTATACATCGACCAGCTGAAGGCCATCCGGGGAATCACTTCAGCCTCAGAGCTTTGCCAGCCGCCTCACTGTGGAAAAAAGAAACATGATGCAAAAAGGTACAGGGGCCTGCATAGAATGCAGTCAGCATTTCA	.	FAIL_NOTPRECISE	IMPRECISE;SVMETHOD=Snifflesv1.0.12;CHR2=chr24;END=16398513;STD_quant_start=26.603933;STD_quant_stop=21.105960;Kurtosis_quant_start=-1.907008;Kurtosis_quant_stop=-1.626624;SVTYPE=INS;SUPTYPE=AL;SVLEN=205;STRANDS=+-;STRANDS2=16,10,16,10;RE=26;REF_strand=47,34;Strandbias_pval=0.821457;AF=0.242991	GT:DR:DV	0/0:81:26
chr24	16405206	80849	AAAGAAAAGAAAAGAAAAGAAAAGAAAAGAAAAGAAAAGAAAAGAAAAGAAAAGAAAAGAAAAGAAAAGAAAAG	N	.	FAIL_NOTPRECISE	IMPRECISE;SVMETHOD=Snifflesv1.0.12;CHR2=chr24;END=16405265;STD_quant_start=22.022716;STD_quant_stop=19.872091;Kurtosis_quant_start=3.708266;Kurtosis_quant_stop=4.503836;SVTYPE=DEL;SUPTYPE=AL;SVLEN=-59;STRANDS=+-;STRANDS2=8,4,8,4;RE=12;REF_strand=39,44;Strandbias_pval=0.232134;AF=0.126316	GT:DR:DV	0/0:83:12
chr24	16413750	80850	N	GAGAATTATCCAGTGAAAAGAAAAAAAAAAAAAAGGAAGAAAAAAAAG	.	PASS	PRECISE;SVMETHOD=Snifflesv1.0.12;CHR2=chr24;END=16413766;STD_quant_start=3.370036;STD_quant_stop=4.566962;Kurtosis_quant_start=5.406867;Kurtosis_quant_stop=6.354161;SVTYPE=INS;SUPTYPE=AL;SVLEN=37;STRANDS=+-;STRANDS2=14,14,14,14;RE=28;REF_strand=52,41;Strandbias_pval=0.666782;AF=0.231405	GT:DR:DV	0/0:93:28
chr24	16447963	80851	N	GAAAAAAGGAAAGGAAAGGAAAGAAAAAAAGGAAGGAAAGAAAAAGAAAAGAAAAGAAAAGAAAAGAAAA	.	PASS	PRECISE;SVMETHOD=Snifflesv1.0.12;CHR2=chr24;END=16447963;STD_quant_start=2.768875;STD_quant_stop=6.767570;Kurtosis_quant_start=3.034838;Kurtosis_quant_stop=2.016318;SVTYPE=INS;SUPTYPE=AL;SVLEN=69;STRANDS=+-;STRANDS2=13,17,13,17;RE=30;REF_strand=42,50;Strandbias_pval=1;AF=0.245902	GT:DR:DV	0/0:92:30
chr24	16454069	80852	N	AAGGGATCCCTGGGTGGCGCAGAGGTGTAGCGCCTGCCTTGGCCCAGGGTGCGAGCTGGAGACCGGGATCGAATCCCACGTCGGGCTCGCTGGTGCATGAGCCTGCTTTTCTCCCTCTGACCTGTGTCTCTGCCGCTCTCTCTCTCTGTTGACTATCAGAAATAAATGAAAAAAAAAAAAAAAAAAAAGCTTAGC	.	FAIL_NOTPRECISE	IMPRECISE;SVMETHOD=Snifflesv1.0.12;CHR2=chr24;END=16454070;STD_quant_start=48.992857;STD_quant_stop=74.579488;Kurtosis_quant_start=1.874975;Kurtosis_quant_stop=2.611662;SVTYPE=INS;SUPTYPE=AL;SVLEN=195;STRANDS=+-;STRANDS2=6,5,6,5;RE=11;REF_strand=34,41;Strandbias_pval=0.748064;AF=0.127907	GT:DR:DV	0/0:75:11
chr24	16468826	80853	N	CCCCCGGCGGCTTTCCCCGCCAAGATGGCTCTGATTTACCTCCTGCTCTGCTCCATCGAATGCCCACACTGAGGGCCAAGAAACCCCTCCTGGGAGTAACCCTTCCAACACCT	.	FAIL_GAP	PRECISE;SVMETHOD=Snifflesv1.0.12;CHR2=chr24;END=16468829;STD_quant_start=2.516611;STD_quant_stop=4.801175;Kurtosis_quant_start=15.212865;Kurtosis_quant_stop=-0.240821;SVTYPE=INS;SUPTYPE=AL;SVLEN=105;STRANDS=+-;STRANDS2=36,42,36,42;RE=78;REF_strand=36,42;Strandbias_pval=1;AF=0.5	GT:DR:DV	0/1:78:78
chr24	16481023	80854	N	AAAGACTTAAACTTTATGATCGCCTGGGTTCCGCAGCGTTTGGCGCCTGCCTTTGGCCCAGTGCTCGATCCTGGAGACCCGGGATCGAATCCGCACAGCGGGCTCCCAGTGGCATGGAGCCTGCTTCTCCCTCTGTCTGGTGTCTCTGCCCCTCTCTCTCTCCACTGTGTGCTTATCATAAATAAAATAAAATTAAAAAAAAAA	.	PASS	PRECISE;SVMETHOD=Snifflesv1.0.12;CHR2=chr24;END=16481202;STD_quant_start=7.751833;STD_quant_stop=9.802597;Kurtosis_quant_start=-0.993039;Kurtosis_quant_stop=0.889542;SVTYPE=INS;SUPTYPE=AL;SVLEN=33;STRANDS=+-;STRANDS2=11,11,11,11;RE=22;REF_strand=42,53;Strandbias_pval=0.642435;AF=0.188034	GT:DR:DV	0/0:95:22
chr24	16482719	80855	TTTATTTTATTTTATTTTATTTATTTATTTATTTATTTA	N	.	PASS	PRECISE;SVMETHOD=Snifflesv1.0.12;CHR2=chr24;END=16482762;STD_quant_start=2.720294;STD_quant_stop=4.123106;Kurtosis_quant_start=-1.445338;Kurtosis_quant_stop=-1.516865;SVTYPE=DEL;SUPTYPE=AL;SVLEN=-43;STRANDS=+-;STRANDS2=7,14,7,14;RE=21;REF_strand=37,48;Strandbias_pval=0.464475;AF=0.198113	GT:DR:DV	0/0:85:21
chr24	16483678	80856	CGGTAGAGACATAGGCAGAGGGAGGAGCAGGCTCCATGCAGGGAACCCGATGCA	N	.	PASS	PRECISE;SVMETHOD=Snifflesv1.0.12;CHR2=chr24;END=16483732;STD_quant_start=6.600189;STD_quant_stop=6.314665;Kurtosis_quant_start=-2.049590;Kurtosis_quant_stop=-2.050683;SVTYPE=DEL;SUPTYPE=AL;SVLEN=-54;STRANDS=+-;STRANDS2=13,20,13,20;RE=33;REF_strand=34,52;Strandbias_pval=1;AF=0.277311	GT:DR:DV	0/0:86:33
chr24	16493285	80857	N	ACTCCTTAGTCTTTTATTTTTTTTTTTTTTTTTTCTTTTTTTTCTTTTTTAAATTTTTATTTTATTTATCCGGATCGTTCACACACAGAATCGAAGACGAGAGGCATAGAACACAGGCAGGGGGGGAGAAGCATGCTCCATGCACCGGAAGCCCGACGTGGGACAAAATTTTTTTCGATCCGGGTCTCCAGGATCGCGCCCTGGGCCACCAAGGCAGGCGCCAAACCCGCGCGCCACCCAGGGATCCC	.	PASS	PRECISE;SVMETHOD=Snifflesv1.0.12;CHR2=chr24;END=16493292;STD_quant_start=2.174229;STD_quant_stop=4.908249;Kurtosis_quant_start=6.657325;Kurtosis_quant_stop=7.828073;SVTYPE=INS;SUPTYPE=AL;SVLEN=236;STRANDS=+-;STRANDS2=9,13,9,13;RE=22;REF_strand=43,38;Strandbias_pval=0.344827;AF=0.213592	GT:DR:DV	0/0:81:22
chr24	16499439	80858	AGAATTCCTTGACCCAAAAAAAAAAAAAAAA	N	.	PASS	PRECISE;SVMETHOD=Snifflesv1.0.12;CHR2=chr24;END=16499470;STD_quant_start=0.000000;STD_quant_stop=0.000000;Kurtosis_quant_start=1.204082;Kurtosis_quant_stop=1.319448;SVTYPE=DEL;SUPTYPE=AL;SVLEN=-31;STRANDS=+-;STRANDS2=11,6,11,6;RE=17;REF_strand=38,31;Strandbias_pval=0.588169;AF=0.197674	GT:DR:DV	0/0:69:17
chr24	16512882	80859	N	AACAAAAAAAAAGGCTGGGGGGGGGGAATCCCTGGATGGCCGCAGCGGTTAAGCGCCTGCCTGGCCCAGGGCGTGATCCGGGAGACCCCGGGATCGACTCCCACGTCGGCTCCCGGTGCAAGTGATCCTGCGTCTCCCTCTGCGCTGTGTCTCTGCCTGCTCTCTCTCCTGTGACTATCAATAAGTAAAGAAAGAATTAAAGAAAAAAAAAAAAAAAAAAAAAA	.	PASS	PRECISE;SVMETHOD=Snifflesv1.0.12;CHR2=chr24;END=16512891;STD_quant_start=1.765686;STD_quant_stop=4.746516;Kurtosis_quant_start=4.053178;Kurtosis_quant_stop=4.171736;SVTYPE=INS;SUPTYPE=AL;SVLEN=205;STRANDS=+-;STRANDS2=18,17,18,17;RE=35;REF_strand=41,46;Strandbias_pval=0.693197;AF=0.286885	GT:DR:DV	0/0:87:35
chr24	16520992	80860	N	AAAATCTAATATTGGGGGATCCCGGTAGCGCAGCGTGTTTGGCGCGCTGCCTTTGGCCGCAGGCGCGTGCCGAGGAGACCCGGGATCGAATCCACGTCGGGCGCCCGTGCAGGAGCTCTTCTCGCTCTGCCTGTGTCTCCCTCTCGCGCAACTCTCACTGTGGGCCTATCTAAATAAATAGAAAAGTGATTAAAAAAAATAAAAATAAA	.	PASS	PRECISE;SVMETHOD=Snifflesv1.0.12;CHR2=chr24;END=16520998;STD_quant_start=0.661438;STD_quant_stop=6.585970;Kurtosis_quant_start=3.586418;Kurtosis_quant_stop=4.220282;SVTYPE=INS;SUPTYPE=AL;SVLEN=222;STRANDS=+-;STRANDS2=15,18,15,18;RE=33;REF_strand=41,40;Strandbias_pval=0.682094;AF=0.289474	GT:DR:DV	0/0:81:33
chr24	16537494	80861	N	AACAAGAAAGTTTTTTTTTTTTATTTTTTTTTTATTTATTTATGAGGCACACAGTGAAGAGAGAGAGGCGAGACCCAGGCAGAGGGAGAAGCAGGCTCCGATCACGGGGAGCCGGCGACGTGGAGTATCAATCCCAGTGTCGCCAGAGGATCGCGCCCTGGGCCAAAGGCAGGACGCCAAACAGTGCTCCACCCAGCGGATCGGCC	.	FAIL_NOTPRECISE	IMPRECISE;SVMETHOD=Snifflesv1.0.12;CHR2=chr24;END=16537505;STD_quant_start=3.193744;STD_quant_stop=11.979149;Kurtosis_quant_start=-0.460834;Kurtosis_quant_stop=-0.695176;SVTYPE=INS;SUPTYPE=AL;SVLEN=206;STRANDS=+-;STRANDS2=12,8,12,8;RE=20;REF_strand=32,28;Strandbias_pval=0.79577;AF=0.25	GT:DR:DV	0/0:60:20
chr24	16554545	80862	N	GAAACACAGATGCCAAAAAAAAAAAAAAAAAGAAGAAAAAGAAAAA	.	PASS	PRECISE;SVMETHOD=Snifflesv1.0.12;CHR2=chr24;END=16554557;STD_quant_start=3.000000;STD_quant_stop=4.205260;Kurtosis_quant_start=6.043535;Kurtosis_quant_stop=3.875451;SVTYPE=INS;SUPTYPE=AL;SVLEN=43;STRANDS=+-;STRANDS2=16,23,16,23;RE=39;REF_strand=37,46;Strandbias_pval=0.844996;AF=0.319672	GT:DR:DV	0/1:83:39
chr24	16557429	80863	GAGGACANNNNNNNNNNNNNNNNNNNNNNNN	N	.	FAIL_GAP	PRECISE;SVMETHOD=Snifflesv1.0.12;CHR2=chr24;END=16557540;STD_quant_start=1.287593;STD_quant_stop=0.888523;Kurtosis_quant_start=6.309357;Kurtosis_quant_stop=0.860731;SVTYPE=DEL;SUPTYPE=AL,NR;SVLEN=-111;STRANDS=+-;STRANDS2=37,40,37,40;RE=77;REF_strand=40,41;Strandbias_pval=0.874989;AF=0.487342	GT:DR:DV	0/1:81:77
chr24	16560770	80864	AAATTCAGGGATCCCTGGGTGGCACAGCGGTTTGGCGCCTGCCTTTGGCCTAGGGCGCGATCCTGGAGACCCGGGATCGAATCCCACGTCGGGCTCCCAGAGCATGGAGCCTGCTTCTCCCTCTGCCTGTGTCTCTGCCTCTCTCTCTCTCAATCTGTGTGACTATCATAAAAAAAAAAAAAAAAAAA	N	.	PASS	PRECISE;SVMETHOD=Snifflesv1.0.12;CHR2=chr24;END=16560961;STD_quant_start=3.646110;STD_quant_stop=2.849148;Kurtosis_quant_start=-2.074774;Kurtosis_quant_stop=-0.562096;SVTYPE=DEL;SUPTYPE=AL;SVLEN=-191;STRANDS=+-;STRANDS2=16,18,16,18;RE=34;REF_strand=39,48;Strandbias_pval=0.84171;AF=0.280992	GT:DR:DV	0/0:87:34
chr24	16573888	80865	N	<DEL/INV>	.	PASS	PRECISE;SVMETHOD=Snifflesv1.0.12;CHR2=chr24;END=16574167;STD_quant_start=1.554563;STD_quant_stop=0.000000;Kurtosis_quant_start=-0.580237;Kurtosis_quant_stop=8.649571;SVTYPE=DEL/INV;SUPTYPE=NR;SVLEN=-279;STRANDS=+-;STRANDS2=27,21,27,21;RE=48;REF_strand=30,27;Strandbias_pval=0.844298;AF=0.457143	GT:DR:DV	0/1:57:48
chr24	16581303	80866	TCTTCCTAATAAATGGTCTGCGGGTTGTTTATTGCTCTTTGTTTTTGTTATTTTTTAAAATTTTTATTCTTTAAAGATTTTATTTATTCATGAGAGACACAGACAGAGACCTAGGCAGAGGGAGAAGCAGGCTCCCTGTGGAGAGCCTGATGCCGGACTTGATCCTGGGACTCCAGGATTATGCCCTGGGCCAAAGGCAGGTGCCAGACCGCTGAGCTATCCAGGGTTCCCCATAATGCAGATCTTTTATAGCTTTCATTTTTCTA	N	.	FAIL_NOTPRECISE	IMPRECISE;SVMETHOD=Snifflesv1.0.12;CHR2=chr24;END=16581561;STD_quant_start=34.932588;STD_quant_stop=31.719755;Kurtosis_quant_start=-1.857146;Kurtosis_quant_stop=-1.671693;SVTYPE=DEL;SUPTYPE=AL;SVLEN=-258;STRANDS=+-;STRANDS2=23,34,23,34;RE=57;REF_strand=24,36;Strandbias_pval=1;AF=0.487179	GT:DR:DV	0/1:60:57
chr24	16607273	80867	N	CACGACCCTGTTCGTTTTTTTTTTTTTTTTTAATTTTTTTATTATTATGTAGTCACGAGCGAGAGAGCGAGGCTAGTCGACATAGTCAGAGGGAGACGCATGCCCATGCACCGGGAGCCGGCTGGGGATTCGCTCCCGGGTCTCCCAGGGATCGCTCCCTGAGCGCCAACGGCAGGCGCCCAAACTGCTGCCGCCACCCATGGAT	.	PASS	PRECISE;SVMETHOD=Snifflesv1.0.12;CHR2=chr24;END=16607282;STD_quant_start=1.658312;STD_quant_stop=6.467869;Kurtosis_quant_start=1.952417;Kurtosis_quant_stop=1.630419;SVTYPE=INS;SUPTYPE=AL;SVLEN=206;STRANDS=+-;STRANDS2=13,12,13,12;RE=25;REF_strand=50,47;Strandbias_pval=1;AF=0.204918	GT:DR:DV	0/0:97:25
chr24	16615753	80868	N	TTTTATTTAGTATTTTTGTAGTTATGTAGTTAGTAAG	.	FAIL_NOTPRECISE	IMPRECISE;SVMETHOD=Snifflesv1.0.12;CHR2=chr24;END=16615783;STD_quant_start=9.246621;STD_quant_stop=11.714404;Kurtosis_quant_start=3.117931;Kurtosis_quant_stop=18.164333;SVTYPE=INS;SUPTYPE=AL;SVLEN=44;STRANDS=+-;STRANDS2=25,19,25,19;RE=44;REF_strand=54,48;Strandbias_pval=0.719475;AF=0.30137	GT:DR:DV	0/1:102:44
chr24	16622026	80869	N	GTTGGTGGTGGGTTTTTTTTTTGTTTTTTTTTTTATTATTTTTATTTTAGAAGGCACACAGTGCGAGAGCGTAGAGCAGACACAGGCAGAGGGGGGAGCGGGAGAAGAAGCAGGCCTCCAATGCACCGGAGCCCGACGTGGGCTTCGATCCCGGGTCTCCCGACGTGCCCGGGCCAAAACGGCAGGCCGCCAAACCGCTGCGCCACCCAGGGATCCCTG	.	FAIL_NOTPRECISE	IMPRECISE;SVMETHOD=Snifflesv1.0.12;CHR2=chr24;END=16622025;STD_quant_start=6.892024;STD_quant_stop=14.356183;Kurtosis_quant_start=1.508217;Kurtosis_quant_stop=-0.201764;SVTYPE=INS;SUPTYPE=AL;SVLEN=210;STRANDS=+-;STRANDS2=8,6,8,6;RE=14;REF_strand=48,41;Strandbias_pval=1;AF=0.135922	GT:DR:DV	0/0:89:14
chr24	16644627	80870	N	TTTTTTAAAATTTTTTTTTTTTGTTTTAATTTTTATTTAGTTTATGATATCACAGAGAAAGATATAACAGAGACACAGGCAGAGGAGGAAGCAGGCTCCATGCACCGGGAGCCGATGAGGGATTCGATACCGGGTCCCCAGTAAAGCCTGGGCCAAAAGGCAGGCGCCAAACCGGTCTGCGCCACACAGGGAGTCCCGAGGTGTTCTTTTCCTTTCTCG	.	PASS	PRECISE;SVMETHOD=Snifflesv1.0.12;CHR2=chr24;END=16644654;STD_quant_start=3.011881;STD_quant_stop=7.690439;Kurtosis_quant_start=12.995002;Kurtosis_quant_stop=21.825349;SVTYPE=INS;SUPTYPE=AL;SVLEN=217;STRANDS=+-;STRANDS2=31,25,31,25;RE=56;REF_strand=48,30;Strandbias_pval=0.482762;AF=0.41791	GT:DR:DV	0/1:78:56
chr24	16651318	80871	TTTTTTGCCTCATCTCCTTGGGGTCAGTTTGTGTGACTTTATTAACAGAGGCCAGGAGAGGCCTGCCCAAGGAGGATCTAGATGCCTTGA	N	.	PASS	PRECISE;SVMETHOD=Snifflesv1.0.12;CHR2=chr24;END=16651409;STD_quant_start=1.378405;STD_quant_stop=1.303840;Kurtosis_quant_start=3.852809;Kurtosis_quant_stop=-1.859916;SVTYPE=DEL;SUPTYPE=AL;SVLEN=-91;STRANDS=+-;STRANDS2=9,12,9,12;RE=21;REF_strand=41,36;Strandbias_pval=0.464923;AF=0.214286	GT:DR:DV	0/0:77:21
chr24	16715547	80872	N	TTCAATTTTCGGTTATTTTTTTTTTTTTTTGGTTTTTTTTTTAAATTTTTTTTTAATTTGTATTTATTAGGATAGTCCAGAGAGAGAGAGAGAGAGGCTAAGACAACAAGGACATAGGGAGAAAAGCGGCCGCCATGCAACGGGAGCCCGAAGTGAGGACTCGTCCGCGGGCCTCCAGGATCTCGCCCTGGGCCAAAGGCAGGCGGCGCAAACCGCTGCGCCAACCCAGGGATACA	.	PASS	PRECISE;SVMETHOD=Snifflesv1.0.12;CHR2=chr24;END=16715551;STD_quant_start=0.971825;STD_quant_stop=5.632248;Kurtosis_quant_start=3.604988;Kurtosis_quant_stop=2.019885;SVTYPE=INS;SUPTYPE=AL,SR;SVLEN=231;STRANDS=+-;STRANDS2=18,19,18,19;RE=37;REF_strand=44,48;Strandbias_pval=1;AF=0.286822	GT:DR:DV	0/0:92:37
chr24	16727112	80873	CCCCTCCCCTCCCCTCCCCTCTCCTCTCCTCTCCTCTCCTCTCCTCTC	N	.	PASS	PRECISE;SVMETHOD=Snifflesv1.0.12;CHR2=chr24;END=16727160;STD_quant_start=2.810694;STD_quant_stop=4.669047;Kurtosis_quant_start=-0.371570;Kurtosis_quant_stop=0.570852;SVTYPE=DEL;SUPTYPE=AL;SVLEN=-48;STRANDS=+-;STRANDS2=12,4,12,4;RE=16;REF_strand=45,26;Strandbias_pval=0.56155;AF=0.183908	GT:DR:DV	0/0:71:16
chr24	16736873	80874	NNNNNNNNNNNNNNNNNNNNNNNNNNNNNNNNNNNNNN	N	.	FAIL_GAP	PRECISE;SVMETHOD=Snifflesv1.0.12;CHR2=chr24;END=16736931;STD_quant_start=0.000000;STD_quant_stop=1.177439;Kurtosis_quant_start=5.255484;Kurtosis_quant_stop=1.119531;SVTYPE=DEL;SUPTYPE=AL,NR;SVLEN=-58;STRANDS=+-;STRANDS2=47,41,47,41;RE=88;REF_strand=48,42;Strandbias_pval=1;AF=0.494382	GT:DR:DV	0/1:90:88
chr24	16747348	80875	CACACACACACACACACACACACAGAGGCAGAG	N	.	PASS	PRECISE;SVMETHOD=Snifflesv1.0.12;CHR2=chr24;END=16747380;STD_quant_start=1.087115;STD_quant_stop=1.507557;Kurtosis_quant_start=-0.571549;Kurtosis_quant_stop=-0.160730;SVTYPE=DEL;SUPTYPE=AL;SVLEN=-32;STRANDS=+-;STRANDS2=13,9,13,9;RE=22;REF_strand=48,44;Strandbias_pval=0.638122;AF=0.192982	GT:DR:DV	0/0:92:22
chr24	16753163	80876	TAAAATAATATTTTTTTTTTAATTTTTTTTAATTTATTATTTTTTTTAATTTATGATAGTCACACACAGAGAGAGAGAGAGGCAGAGACATAGGCAGAGGGAGAAGCAGGCTCCATGCACCGGGAGCCCGACGTGGGATTTGATCCTGGGTCTCCAGGATCACGCCCTAGGCCAAAGGCAGGAGCTAAACCACTGCGCCACCCAGAGATCCC	N	.	PASS	PRECISE;SVMETHOD=Snifflesv1.0.12;CHR2=chr24;END=16753375;STD_quant_start=0.730297;STD_quant_stop=0.447214;Kurtosis_quant_start=11.071105;Kurtosis_quant_stop=24.564059;SVTYPE=DEL;SUPTYPE=AL;SVLEN=-212;STRANDS=+-;STRANDS2=38,23,38,23;RE=61;REF_strand=46,28;Strandbias_pval=1;AF=0.451852	GT:DR:DV	0/1:74:61
chr24	16767486	80877	N	GTAACAAAAAAGAATCCAGGGGTGGCGCAGCGGTTTGGGCGCCTGCCGTTTGGCCCGGGCGCGATCCTGGAGACCCTGGATCGAATCCCGACAGCGGGCTACAACCCGGTGCAGGAGACCAGCTTCTCTCCCACGTGCAATGCCTGTGTCTCTGACTCGCTCTCCTCTCTCTGGGACTATCATGAATAAATAAAATGCTTAAAAAAAAAAAAAAAATTCTTCAATTAGATTTTAAGAAAAAAAAAAAAAAAAAAAAAAAAAAA	.	PASS	PRECISE;SVMETHOD=Snifflesv1.0.12;CHR2=chr24;END=16767497;STD_quant_start=2.061553;STD_quant_stop=5.006246;Kurtosis_quant_start=9.121962;Kurtosis_quant_stop=3.429721;SVTYPE=INS;SUPTYPE=AL;SVLEN=253;STRANDS=+-;STRANDS2=15,18,15,18;RE=33;REF_strand=64,46;Strandbias_pval=0.233214;AF=0.230769	GT:DR:DV	0/0:110:33
chr24	16794739	80878	N	TTCTACCTCCCCCTTAATTTCCCTTTCACTATGTATTTATATTCCCCAAATGAATGAGAACATATAATGATGTTGTCCTTCTCCGACTGACTTAATTCACTCAGCAATACCCCGCCATTCCCATCCACGATAGAAGCAAATGGTGGGTAGTGTCAGTGTCTAATAGCTGAGTAATATTCCATTGTAAAATAACCACACAGCTGCGTTAAGCCAGTCATCTTTCGGTTGGACCCCGAAGCTCCTGCCACAAGTTTTGGCGTTTTTGTTTTTGTTTTTGGTTTTTTTTTTTTTGTTTGTTTTTGTTTTTGGTTTTGTGGTTTTTTTATTTGTAGGTTATTTTGTTTTTTGTTTTTTATTTTTTTTTTTTTTTTTTTTAAAAATTTGGTTGGGTTTTGAGTTTTGTTAGTTGGGAGGCCACACCACCACCCCACACACCACCACACAACACCCCCAACAAACCCACCACACACACCCAAACCACCCCCCCCCCACCCACCACCCACCCCCACACCACGCCACACCAGCATCCCCCCCCCACCCCCCAACCCCCCCCACACCCCCCCCCCCCAGTGTGCCCCACGGGACATTGCGCTAGAAACATCGGGGGCAGAGTTGTCCCGCGTTGTCATTGCTTTGTACTTTGGGGTAAATCTCGCCAACAGTGCAAGTGCTGGTCGTAGGGCAGGTATATTTTGAAACTGTGTGAGACCTTCGCACACAGTTTTCCAGAGTGGCGGCACTCAGTTTCAAAGTCCAACCAACAGTGGAAAGGGGTCCCTTTTCGTCGACCGCATCCGCGCCAACCTTTGTTGGTGCTGCCGTGGTAATTTCCCATTCTCCACATGGGTGAGGTGGTAGCTCATGGTGGTTTTGATGGTTGTTTTCCTGAGGGCAGGGTGCGAGCAGTTTCTCATATGCATGTTGGACATGGACTAGGTCGTCCTCTTGAGATTCTGTTCATTCTTTTGGGCCCTTTCACATGATTGAAGTGTGGTTTCTTTGGTGGTTGAGTTTAATAATCTTTATAGCGGCTTCACAATGACAGATTTCAGGTTGTACTACAAAGCTGTAGTCACAAGACGTGTGGTACGGCACAAAAACAGACACAGGATCATGGAACAGAATAGAGAATCCGAAGTGGACCCTGAACTTTATGGGCAACTCTAGTCGGATAAAGAGGAAAGACTAGAATCAAGGGAAGAAAGACGTCCTCTTCATTAAATGGTGCTGAAAATTGGACCCACATGCGAAGAAGGAACTAGACCACGCGCTTTGCACCATACACAAAAGAAACTCAAACTGGATAAAGATCGAAATGTGCGCAAAGATCCAGCAAAATCCGGAGAAGAACCAGGCAACACCCGAGTTTGAACTCGCCATAGTACCTTCTTGGCAAGATACATCCACGAATGCAAAAGAAACCAAAGCAAAATGAAATATTGGGACGTCATCAGATAGAAGCTATTGCACACAAGGATACAGTCAACAAAACTCAAGACACCTACAGAATGGGAGACAATTTGCAATGACATATCAGAAGACAAAGGCTACATTACTATCGAGCTGTTCTCCTGCTTCATTCCTCGGGGACATCGCCTGTAGTTGTGCCTTAGGAGGCAACGGACATTCTTATTTGTCTTCTGGTGGACCTGACACTCCTTTTCCTTAGGTCTGTAACCTAGGATAGGACTAACAGCCTCTACGTCTGAAAGACTGGGCAAATAGGGTTTGTGGAATTGGCAGCCTTGATTAACACTCATTGGG	.	PASS	PRECISE;SVMETHOD=Snifflesv1.0.12;CHR2=chr24;END=16794754;STD_quant_start=0.000000;STD_quant_stop=9.069904;Kurtosis_quant_start=2.981481;Kurtosis_quant_stop=5.041334;SVTYPE=INS;SUPTYPE=AL,SR;SVLEN=1481;STRANDS=+-;STRANDS2=20,18,20,18;RE=38;REF_strand=46,37;Strandbias_pval=0.845027;AF=0.31405	GT:DR:DV	0/1:83:38
chr24	16794739	80879	N	TTCGACCTGCCCTTAGGTTGCCCTTGCATCTTCTTTATATCCCCACATTGAATGGAGAACATATATGTTGGGCTCTTCGCCGACCTGTAATCTTCGTACTTCACCAAGCATAATACCCTCTCAGTTCCCTCCACGTTGAAGCAACTGGGGGTCTTTGTCATTTTAATCGGAGTAATCTTTTCCATTGATACCTAAACCACATCTTCTTTATCCCATTCATCTTTCGTTGGACACCGAGGCTCCTTTCCACAGTTTGGCTATCGTGGCATTGTGCCTAGGAACATCGGGGTGCCAGTTTGTCCCGGCGTTTTCATTGCATTTGTATCTTGGGGTGTAAATCTCAAAAAGTGCAATTGCTGGGTCGTTCCGGGCAGGTATATTTTTAACTGTTTGAGGAAACCTCCACACAGTTCTTCAAGAGTGGCCCTGCACCAGTTAATCATTCCACCAACCGTGTATTTTGTAATAGGGTTCCCCATTTTCTCCCTCATCCTCTCCAACATTTGTTGTTTCCTCGCCTTGTAATTTTCCCCATCTCTCACTGGTGTGAGGTGTCTCTCTCATTGTGGTTTATTTTGTATTCCCTGATGGCTAATGTGGTGCAGAGCAATTTCTCATATTCATGTTTGCCGTCGAGTCTTCCTCTGTTGAGATTCTGTTCATGTCTTTTGTCCCATTTCATGTTTGGATTGTTTGTTTCTTTGGTGTTGAGTTTACTAGTTCTTTATAGATCTTCACAATGCAGATTTCAGGTTGTACTACAAAGCTGGTTCTCAAGACGTGTTGTAACTGGCACAAAAAACAGACACCTAGATCTAGATGGACAGCATAGAGCATCAGAAGTGGACCCTTGAACTATGGGCAACTTCAATATCGCATTATACAGCGAGGAAAGCATCCATTGGTAAATGAAAGACAGTTCTTTTCATAAATTGTGTGCTGGGGAAACTGGACATCCACATGCAGAAGAATCGACTACTAGACACTCTCTTCACCATCCACAAAGAAAACTCAAATGGATGAAAGACTCTAAAATTTGATGACATAGATTCCATCAAAATCCTAGAGAAGAACACAGGCAACACCCTTTTGAACTCGGCAATAGTAACTTCTTGCACGATACATCCACGGAAGGCAAAAGAAAACACAAGCACAAAATGAACTATGTCTTTCCGACTTCCTCAGATAAGAAGCTTTGGCCAAGCAAAGGATACAGGAACAAAACTCAAATACACACCTACAGAATGGGAGAAGATATTTGCACATGACATATCCGACAAAGGGCCTACATTCCTATCAGCTTTCTGCCTTCATCCTCGGTGGATCATCGCTGTTGGTAGGGTTGTGCCTTATGAGGACTACTGACATTTCTTTTTGTCTTCTTGTGGACCTGACACTCCTTTTCTCTTAGGTCTGTACCTAGGATTAGGACTGACAGCCTCTCTCTGAGACTGGCAAATCCGGCGTGTGGAATGGCAGCCTTGCTTAACCTCAGGTGGG	.	FAIL_NOTPRECISE	IMPRECISE;SVMETHOD=Snifflesv1.0.12;CHR2=chr24;END=16794739;STD_quant_start=0.632456;STD_quant_stop=21.496511;Kurtosis_quant_start=-1.226547;Kurtosis_quant_stop=-1.434521;SVTYPE=INS;SUPTYPE=AL,SR;SVLEN=1493;STRANDS=+-;STRANDS2=11,8,11,8;RE=19;REF_strand=31,27;Strandbias_pval=0.795382;AF=0.246753	GT:DR:DV	0/0:58:19
chr24	16816989	80880	N	GTTTCTGAATATTTCCCCAAACACTGCAGTTCCTTCTCCCGTCCCTTCCTATATCGCTTCCCTTCACTATTATTTAATATGCCCCCAAAATAATGAGAACAGATACGGTGTTTGTCCGTCTCCGAATGAAACTTACTTCACTTTACATCAGCATAATACCCGCCAGGTGCCATCCAACGGCGAAGCAAATGGTGGGTATATTTGGCGTTTTCTAATGGCTGAGGAATATTTCCATGTTATACATAGACCAACAGATTTCGGTAATCCATTCATCTTTTGATGAAACCACGAGGCCTCCTTACCACAGGTTTGGCTAGTGTTGGCCGCTTTAAAAATCTCCAGGGGGGCCCGATTTGTAGCTTTTCAGGATGAGTTTGAAAAGTTTATCCGGGTAGTTGGGTAGGGACAGGGTGGATTGTGGACCCTACCTAACACTCCTCCGCTATCCCCCTTGCCATGCCCGACCCGCCCAGATTCACCTTTCTGATACTCTGTCCCCTCAGGGCTGGTCTCCTAAACCCTGGCAACCCTTTGCACCTCAAGGGGTGGGCTCCACAGCGAGCGCATGTGAGCATCAACTGGGAGCTCGTTCGAACAGGCAGAAGGTCCGGCCGACCCCAAACCTTTCCAAAAGCCAGCACTCTTCCATTTTGGCCAATATTCTCAAGGC	.	FAIL_GAP	PRECISE;SVMETHOD=Snifflesv1.0.12;CHR2=chr24;END=16816988;STD_quant_start=0.436436;STD_quant_stop=9.685532;Kurtosis_quant_start=8.841659;Kurtosis_quant_stop=7.163847;SVTYPE=INS;SUPTYPE=AL,SR;SVLEN=1079;STRANDS=+-;STRANDS2=11,31,11,31;RE=42;REF_strand=0,1;Strandbias_pval=1;AF=0.976744	GT:DR:DV	1/1:1:42
chr24	16820995	80881	N	CTTAGCAACTACTCCCCTTCATTTGGTGTGG	.	PASS	PRECISE;SVMETHOD=Snifflesv1.0.12;CHR2=chr24;END=16820997;STD_quant_start=0.000000;STD_quant_stop=2.529822;Kurtosis_quant_start=3.457277;Kurtosis_quant_stop=3.025439;SVTYPE=INS;SUPTYPE=AL;SVLEN=31;STRANDS=+-;STRANDS2=5,9,5,9;RE=14;REF_strand=42,55;Strandbias_pval=0.77393;AF=0.126126	GT:DR:DV	0/0:97:14
chr24	16869510	80882	N	GGGGTCCTGGGGGGCCGCACGGTTTGGCGGCCTGCCTTGGCCCGGGGCCGTATCCTGGAGCCCCAGGATCGAACCCACATCGGCTCCCAGCATGAGAGCTTGCTCTCCCTATTGCGTTGTCTTGTGCCTCTCTGTCCTCTCTCCGGTGCGATCTCATGCATAAATAAATAAAATCTTTAAAAACAAAAAAGATCTGCTTTGC	.	PASS	PRECISE;SVMETHOD=Snifflesv1.0.12;CHR2=chr24;END=16869509;STD_quant_start=4.076647;STD_quant_stop=5.464169;Kurtosis_quant_start=-2.006890;Kurtosis_quant_stop=16.136123;SVTYPE=INS;SUPTYPE=AL;SVLEN=217;STRANDS=+-;STRANDS2=24,18,24,18;RE=42;REF_strand=51,48;Strandbias_pval=0.583334;AF=0.297872	GT:DR:DV	0/0:99:42
chr24	16874539	80883	GCCTCTCTTTCTCTCTCTCTCTCTATATGTGTGTGTGTGTGTGTGTGTGTGTGACTATCATTAAAAAAAAAAAAAAGAAAATACTTAGAAGAAATAAGGCACAGAGTCACTGTTGTGAACTCCTATCCGTGAAAACACAAAGTAGAGAAAGGATTGAGTGGAAATGGTTAATGTTTAGATTGAGTTAAGCCGTGCTTCTCACCTCG	N	.	PASS	PRECISE;SVMETHOD=Snifflesv1.0.12;CHR2=chr24;END=16874745;STD_quant_start=0.337100;STD_quant_stop=0.337100;Kurtosis_quant_start=16.181273;Kurtosis_quant_stop=-0.397668;SVTYPE=DEL;SUPTYPE=AL;SVLEN=-206;STRANDS=+-;STRANDS2=52,37,52,37;RE=89;REF_strand=53,41;Strandbias_pval=0.881214;AF=0.486339	GT:DR:DV	0/1:94:89
chr24	16887739	80884	N	AGAACGTGGGGTTTCGGTATCCCTTGGGGTCGCAGCGTTTGGCGCCTGCTTGAGCCGCGGGCACGATCCGGGGAGACCGGGATTCGATCCCACGTCGGGCCCCTCCCATGCATGGAGGCCTGGCTTCTCCCTCTGCCTGTGTCTCGGCCTCGCGCCTCGCTCTCTCTGTGTGACTATCATGAATAGATAAATAAAATCTTTAAAAAAAAAAAAAAAAAAAA	.	PASS	PRECISE;SVMETHOD=Snifflesv1.0.12;CHR2=chr24;END=16887738;STD_quant_start=1.954017;STD_quant_stop=3.219260;Kurtosis_quant_start=4.425398;Kurtosis_quant_stop=3.797878;SVTYPE=INS;SUPTYPE=AL;SVLEN=228;STRANDS=+-;STRANDS2=11,12,11,12;RE=23;REF_strand=50,42;Strandbias_pval=0.643946;AF=0.2	GT:DR:DV	0/0:92:23
chr24	16907090	80885	TCTTTCTTTCTTTCTTTCTTTCTCTCTCTCTCTTTCTTTCTTTCTCTCTCTTTCTTTCTCTCTCGCTTTTCTTTCTTTCTCTCTCGCTTTTCTTTCTTTCTTTCTTTCTTTC	N	.	PASS	PRECISE;SVMETHOD=Snifflesv1.0.12;CHR2=chr24;END=16907201;STD_quant_start=9.202402;STD_quant_stop=8.997076;Kurtosis_quant_start=-0.048650;Kurtosis_quant_stop=-1.170975;SVTYPE=DEL;SUPTYPE=AL;SVLEN=-111;STRANDS=+-;STRANDS2=14,24,14,24;RE=38;REF_strand=49,46;Strandbias_pval=0.178077;AF=0.285714	GT:DR:DV	0/0:95:38
chr24	16918835	80886	TTTAGAGCTAGGGATTGGGCTNNNNNNNNNNGTGT	N	.	PASS	PRECISE;SVMETHOD=Snifflesv1.0.12;CHR2=chr24;END=16918866;STD_quant_start=2.824112;STD_quant_stop=3.891830;Kurtosis_quant_start=-1.554592;Kurtosis_quant_stop=-1.781362;SVTYPE=DEL;SUPTYPE=AL;SVLEN=-31;STRANDS=+-;STRANDS2=38,45,38,45;RE=83;REF_strand=40,52;Strandbias_pval=0.763378;AF=0.474286	GT:DR:DV	0/1:92:83
chr24	16930011	80887	TTTTTTTTTTTTTTTTTTTTTTTTTTTTTTTTTTTTTAAGGG	N	.	PASS	PRECISE;SVMETHOD=Snifflesv1.0.12;CHR2=chr24;END=16930053;STD_quant_start=1.897367;STD_quant_stop=1.183216;Kurtosis_quant_start=2.900746;Kurtosis_quant_stop=3.317637;SVTYPE=DEL;SUPTYPE=AL;SVLEN=-42;STRANDS=+-;STRANDS2=7,10,7,10;RE=17;REF_strand=37,41;Strandbias_pval=0.789754;AF=0.178947	GT:DR:DV	0/0:78:17
chr24	16949289	80888	N	AAAGGTAACATTAAATTTTTTTTTTTTTTTTTTTTTTTTTTTTATTTTTTTTT	.	PASS	PRECISE;SVMETHOD=Snifflesv1.0.12;CHR2=chr24;END=16949296;STD_quant_start=8.330666;STD_quant_stop=6.580274;Kurtosis_quant_start=3.653735;Kurtosis_quant_stop=3.254061;SVTYPE=INS;SUPTYPE=AL;SVLEN=52;STRANDS=+-;STRANDS2=7,8,7,8;RE=15;REF_strand=34,48;Strandbias_pval=0.779867;AF=0.154639	GT:DR:DV	0/0:82:15
chr24	16957813	80889	N	<DEL/INV>	.	PASS	PRECISE;SVMETHOD=Snifflesv1.0.12;CHR2=chr24;END=16958148;STD_quant_start=0.000000;STD_quant_stop=0.223607;Kurtosis_quant_start=2.498419;Kurtosis_quant_stop=-0.829462;SVTYPE=DEL/INV;SUPTYPE=NR;SVLEN=-335;STRANDS=+-;STRANDS2=20,20,20,20;RE=40;REF_strand=33,32;Strandbias_pval=1;AF=0.380952	GT:DR:DV	0/1:65:40
chr24	16957813	80890	NNNNNNNNNNNNNNNNNNNNNNNNNNNNNNN	N	.	FAIL_GAP	PRECISE;SVMETHOD=Snifflesv1.0.12;CHR2=chr24;END=16958148;STD_quant_start=0.000000;STD_quant_stop=7.648529;Kurtosis_quant_start=6.876482;Kurtosis_quant_stop=-1.564780;SVTYPE=DEL;SUPTYPE=AL,NR;SVLEN=-335;STRANDS=+-;STRANDS2=12,8,12,8;RE=20;REF_strand=33,32;Strandbias_pval=0.609686;AF=0.235294	GT:DR:DV	0/0:65:20
chr24	16993314	80891	N	TTCCTTTCACCCCCCGCCCTAACTTTATTTTGTTTTGCGTTCCCTCCTGTCCTTTCTGTCTTCTGGCTTTCTTGTTCTTCCCCTTTCCTTGTCGTGTTTCCTTTCTTTGTTTA	.	FAIL_NOTPRECISE	IMPRECISE;SVMETHOD=Snifflesv1.0.12;CHR2=chr24;END=16993353;STD_quant_start=18.520259;STD_quant_stop=53.104614;Kurtosis_quant_start=6.459933;Kurtosis_quant_stop=3.071046;SVTYPE=INS;SUPTYPE=AL;SVLEN=105;STRANDS=+-;STRANDS2=13,2,13,2;RE=14;REF_strand=39,41;Strandbias_pval=0.00947383;AF=0.148936	GT:DR:DV	0/0:80:14
chr24	17111052	80892	N	TTTCTATATATATATATATATATTATCATATTATCTTTTCTCTC	.	PASS	PRECISE;SVMETHOD=Snifflesv1.0.12;CHR2=chr24;END=17111054;STD_quant_start=0.377964;STD_quant_stop=3.789082;Kurtosis_quant_start=7.776195;Kurtosis_quant_stop=18.940271;SVTYPE=INS;SUPTYPE=AL;SVLEN=37;STRANDS=+-;STRANDS2=31,25,31,25;RE=56;REF_strand=42,30;Strandbias_pval=0.857316;AF=0.4375	GT:DR:DV	0/1:72:56
chr24	17127159	80893	N	TTTTAAAAAATACAGAAAATGGGGGTCCATGGGTGGCGCAGTGGTTGGGACGCATGACGTTTGGCCGCAGGGCGTCGATACTGAGACCCGGATCGAATCCCCATCATGCTCCGCGGGCCAAATGGAGCCTGCTTCTCCCTCTGCTGTGTCTCTCGGCCTCTCCTCGCTCTCTCTGTGGCCTAATCATAAATATAAATAGA	.	PASS	PRECISE;SVMETHOD=Snifflesv1.0.12;CHR2=chr24;END=17127173;STD_quant_start=3.710082;STD_quant_stop=4.928906;Kurtosis_quant_start=10.481170;Kurtosis_quant_stop=14.251147;SVTYPE=INS;SUPTYPE=AL;SVLEN=193;STRANDS=+-;STRANDS2=31,37,31,37;RE=68;REF_strand=41,47;Strandbias_pval=1;AF=0.435897	GT:DR:DV	0/1:88:68
chr24	17158589	80894	N	AGGGACACTTTAGGAAAAAAAAAAAAAAAAAAAAGGGATCCCGGGTGGCGCAGCGGTTTGGCGCCTGCCTTTGGCCTCAGGGCGCGACCTGGAGACTCGGGATCGAAGCCCACGTCGGCCTCCTCATGGAGCCTGCTTCTCCCTCTGCCCGGTGTCTCGGCCTCTCTCTGCTCGCTTCTCGGTGACTATCATGAATAAATAAATACAACTTTAAAAAAAAAAAAAAGAGAGGT	.	PASS	PRECISE;SVMETHOD=Snifflesv1.0.12;CHR2=chr24;END=17158588;STD_quant_start=4.983305;STD_quant_stop=6.258328;Kurtosis_quant_start=1.981273;Kurtosis_quant_stop=4.018840;SVTYPE=INS;SUPTYPE=AL,SR;SVLEN=245;STRANDS=+-;STRANDS2=10,15,10,15;RE=25;REF_strand=56,56;Strandbias_pval=0.386213;AF=0.182482	GT:DR:DV	0/0:112:25
chr24	17178809	80895	CTCAAAGAGTCTTTTTTTTTTTTTTTTAATTTTTTTAAATTTTTATTTATTTATGATAGTCACAGAGAGAGAGAGAGGCAGAGACACAGGCAGAGGGAGAAGCAGGCTCCATGCACCGGGAGCCCGACGTGGGATTCGATCCCGGGTCTCCAGGATCGCGCCCTGGGCCAAAGGCAGGCGCCAAACCGCTGCGCCACCCAGGGATCCC	N	.	PASS	PRECISE;SVMETHOD=Snifflesv1.0.12;CHR2=chr24;END=17179016;STD_quant_start=2.100903;STD_quant_stop=2.017168;Kurtosis_quant_start=14.700616;Kurtosis_quant_stop=-1.791026;SVTYPE=DEL;SUPTYPE=AL;SVLEN=-207;STRANDS=+-;STRANDS2=31,28,31,28;RE=59;REF_strand=45,47;Strandbias_pval=0.739383;AF=0.390728	GT:DR:DV	0/1:92:59
chr24	17182570	80896	GTAAGTCTTTATTTTTATTTTATTTTTTTATTTATTTGTGATAGTCACAGAGAGAGAGAGAGAATGAGGCAGAGACACAGGCAGAGGGAGAAGCAGGCTCCATGCACCGGGAGCCCGATGTGGGATTCGATCCCGGGTCTCCAGGATCGCGCCCCGGGCCAAAGGCAGGCGCCAAACCGCTGCGCCACCCAGGGATCCCCAAGCTC	N	.	PASS	PRECISE;SVMETHOD=Snifflesv1.0.12;CHR2=chr24;END=17182775;STD_quant_start=4.301163;STD_quant_stop=2.972092;Kurtosis_quant_start=-1.553864;Kurtosis_quant_stop=-1.410525;SVTYPE=DEL;SUPTYPE=AL;SVLEN=-205;STRANDS=+-;STRANDS2=16,8,16,8;RE=24;REF_strand=46,39;Strandbias_pval=0.352417;AF=0.220183	GT:DR:DV	0/0:85:24
chr24	17213258	80897	N	<DEL/INV>	.	PASS	PRECISE;SVMETHOD=Snifflesv1.0.12;CHR2=chr24;END=17213608;STD_quant_start=0.000000;STD_quant_stop=0.000000;Kurtosis_quant_start=0.264117;Kurtosis_quant_stop=11.973604;SVTYPE=DEL/INV;SUPTYPE=NR;SVLEN=-350;STRANDS=+-;STRANDS2=34,31,34,31;RE=65;REF_strand=41,37;Strandbias_pval=1;AF=0.454545	GT:DR:DV	0/1:78:65
chr24	17231087	80898	N	GCAGGCTCCCTGTTCCCGCAGCTGAAGCCCTCGGCGGCGCTCTTCAATGTCATCTTTGGCTCGGCACTCAACAGCTGCGTGTCAACCCGCCCTAATCTCCCTTTGCTTCCAGCCGCGCGTTCAAGCCGCCTTCCTTCGCCTGCTGCGCCTGCCAGTGTCGGCGTCGTCGGCTTCCGCCGGCCCCCTGTGGGCGTCTACGGGGGGGCCCCCCAAACCCACTTGGCGGGGCTCCATCGGCGGCCCCGCGCCCCGACCTCTCTGCCCGGCCGCGGCCCGCCGCGCCCCCCGCGGGGCCCCCGCTGGCCCTTCACCGCGCCCTCGGCGCCCGGCTCCCCCGGCTCCCCCGGCTCCCCCGGCTCCCCCGGGGCGCCCGCTGCGCAGGGCCCCGTCGCCGGCCGTCGAAGCCGCCCTGCGCCTTCCGGGAGTGGAGGCTGCCTCCCGGGCCGTTCCGTGCGACCAACCACCCCGCTGCGTGCCAAGGGCTCCATGCCTGTCGCACACGATCCGCGCCGGTAGCGCGCAGCGCGCGGAGGTGGAGGCGGTTTGTCCTCGGAGTGCCCACGACCGTGGCTGGGGGGCGCCGCCGGCCAGGCCTACGAGCTGGCACCGACACCGCAACCTCCGGGAGACCCGACATCTAAGGCCCGCGGGGGGGGGGGCTGGGGGGGGCTGCGGGCGGGGGCGCGGTGCAGGTGCGGCAGGGCGCGGCGGTTTGGGCCAGCGATGCTGCGCTTGACGCTGATCGTGCTGCTC	.	FAIL_NOTPRECISE	IMPRECISE;SVMETHOD=Snifflesv1.0.12;CHR2=chr24;END=17231086;STD_quant_start=0.648886;STD_quant_stop=14.695148;Kurtosis_quant_start=9.702926;Kurtosis_quant_stop=3.152110;SVTYPE=INS;SUPTYPE=AL,SR;SVLEN=1433;STRANDS=+-;STRANDS2=22,17,22,17;RE=38;REF_strand=0,0;Strandbias_pval=1;AF=1	GT:DR:DV	1/1:0:38
chr24	17246521	80899	CGTCTAGAACTAGCAAAGATATAGAAGAAACCAG	N	.	PASS	PRECISE;SVMETHOD=Snifflesv1.0.12;CHR2=chr24;END=17246555;STD_quant_start=0.559017;STD_quant_stop=1.089725;Kurtosis_quant_start=-0.034720;Kurtosis_quant_stop=-0.436562;SVTYPE=DEL;SUPTYPE=AL;SVLEN=-34;STRANDS=+-;STRANDS2=13,20,13,20;RE=33;REF_strand=45,55;Strandbias_pval=0.686463;AF=0.24812	GT:DR:DV	0/0:100:33
chr24	17249004	80900	AGCTGCGTAGCCTTTTTTTTTTTTTTTAATCTTTTTTTTTTAATTTTTATTTATTTATGATAGTCACACACACAGAGAGAGAGAGAGAGAAAGAGAGAGAGAGAGAGAGGCAGACACAGGCAGAGGGAGAAGCAGGCTCCATGCACCGGGAGCCCGACGTGGGACTCCATCCCGGGTCTCCAGGATTGCGCCCTGGGCCAAAGGCAGGAGCTAAACCGCTGCGCCACCCAGGGATCCC	N	.	PASS	PRECISE;SVMETHOD=Snifflesv1.0.12;CHR2=chr24;END=17249242;STD_quant_start=2.967776;STD_quant_stop=2.586949;Kurtosis_quant_start=-0.688835;Kurtosis_quant_stop=9.894507;SVTYPE=DEL;SUPTYPE=AL;SVLEN=-238;STRANDS=+-;STRANDS2=24,28,24,28;RE=52;REF_strand=60,50;Strandbias_pval=0.399929;AF=0.320988	GT:DR:DV	0/1:110:52
chr24	17265136	80901	N	AGAATTAAATGACGAGAGCCCTGGGTGGCGCAGCGGTTTTGGCGCCTGCCTTTGGGCCCGGGCGTGAGCCTGGAGTCCCGGGATCTAATCCAGCGGCAGGGCTCCGGGCAATGAGCCTGCTCTCCCGCTGCCTGTTTGTCCGTCTGGCCTCTCTCTCGCGCTCTCGTGTGACTATCGAGAAGTAAATAAAAAAAAATAAAAATAAAAAAAATAAA	.	PASS	PRECISE;SVMETHOD=Snifflesv1.0.12;CHR2=chr24;END=17265140;STD_quant_start=1.901416;STD_quant_stop=5.151549;Kurtosis_quant_start=5.485510;Kurtosis_quant_stop=13.629538;SVTYPE=INS;SUPTYPE=AL;SVLEN=218;STRANDS=+-;STRANDS2=27,25,27,25;RE=52;REF_strand=37,27;Strandbias_pval=0.576083;AF=0.448276	GT:DR:DV	0/1:64:52
chr24	17267325	80902	N	AAAACAAAATAAACAACAAATAAAAAAACCCCACAA	.	FAIL_NOTPRECISE	IMPRECISE;SVMETHOD=Snifflesv1.0.12;CHR2=chr24;END=17267329;STD_quant_start=4.123106;STD_quant_stop=11.618950;Kurtosis_quant_start=1.887282;Kurtosis_quant_stop=3.162942;SVTYPE=INS;SUPTYPE=AL;SVLEN=31;STRANDS=+-;STRANDS2=6,8,6,8;RE=14;REF_strand=38,30;Strandbias_pval=0.395662;AF=0.170732	GT:DR:DV	0/0:68:14
chr24	17282405	80903	N	GGAGGGCGGGATGGCTTCAGCAGAGCAGGAGCTAACTGGCAAGCACCCCGAGCAGCACTACCTCAATAAATAAATCCATCACTCCATCACGCC	.	FAIL_NOTPRECISE	IMPRECISE;SVMETHOD=Snifflesv1.0.12;CHR2=chr24;END=17282418;STD_quant_start=18.455352;STD_quant_stop=20.403431;Kurtosis_quant_start=2.716928;Kurtosis_quant_stop=5.020681;SVTYPE=INS;SUPTYPE=AL;SVLEN=70;STRANDS=+-;STRANDS2=16,3,16,3;RE=19;REF_strand=25,31;Strandbias_pval=0.00321575;AF=0.253333	GT:DR:DV	0/0:56:19
chr24	17287629	80904	N	CCACGGCCCTTCAATGTTCTCAAACAAAAAACCACACC	.	PASS	PRECISE;SVMETHOD=Snifflesv1.0.12;CHR2=chr24;END=17287632;STD_quant_start=0.963624;STD_quant_stop=2.478479;Kurtosis_quant_start=9.527749;Kurtosis_quant_stop=7.508447;SVTYPE=INS;SUPTYPE=AL;SVLEN=35;STRANDS=+-;STRANDS2=10,18,10,18;RE=28;REF_strand=29,35;Strandbias_pval=0.493115;AF=0.304348	GT:DR:DV	0/1:64:28
chr24	17302295	80905	N	AGCGGGAACCTGGGGGCGCCAGCGGTTTTCGGCCTTTGCCTTTGGCCCAGGGCGCGGATCCTGGAGACCCTTTCTGGGGATCGGAATCCCACATCGGGCTCCCGGTGGCATTGGAAGCCTGCTTCTCCCTCTGCCTGTGTCTCCTGCCTCTCTCTCGCTCTCTCTATGGACGAGCATAACTAAATAAAATTTAAAAAAAAAAAAAATAAAAAAAAAAAAAAAAAAAAAAAAAAAAAATAAATATACAT	.	FAIL_NOTPRECISE	IMPRECISE;SVMETHOD=Snifflesv1.0.12;CHR2=chr24;END=17302307;STD_quant_start=10.634848;STD_quant_stop=19.547378;Kurtosis_quant_start=-1.451485;Kurtosis_quant_stop=4.795114;SVTYPE=INS;SUPTYPE=AL;SVLEN=242;STRANDS=+-;STRANDS2=8,9,8,9;RE=17;REF_strand=38,29;Strandbias_pval=0.587756;AF=0.202381	GT:DR:DV	0/0:67:17
chr24	17305773	80906	N	CCCCTTTCTTCTCGTCCTTTCTTCTTCATTTTCTCTTCTTTCCCTATTCCTTTTTTCCCCCCCCTTTTTTCCCTTTCTTCGTCCTCTATTTTTTGTTTTGTTTATTTCGTCCTCGTCGTATTCTCTCGTTTCTATTTTTCCC	.	FAIL_NOTPRECISE	IMPRECISE;SVMETHOD=Snifflesv1.0.12;CHR2=chr24;END=17305803;STD_quant_start=25.990383;STD_quant_stop=32.406789;Kurtosis_quant_start=6.137438;Kurtosis_quant_stop=-0.956695;SVTYPE=INS;SUPTYPE=AL;SVLEN=85;STRANDS=+-;STRANDS2=12,2,12,2;RE=14;REF_strand=33,26;Strandbias_pval=0.0644054;AF=0.191781	GT:DR:DV	0/0:59:14
chr24	17327063	80907	N	CGTAATGTATCTTTTTTTTTTTTTTTTTTTTTTTTTACATTTTTTTATTATTTATGATCGTCACAGAGAGAGAGCGAGGAGAGAGGCAGAGACACAGGCAGCGGGAAAGAAGCAGGCTCATGCCCCGGGTGGGAGCCCGACGTGGGATTCGATCCCGGGTCTCCAGGATCGCGCCCTGCGGCCAAAGGCAGGTCGGCCAAACAGCTGCGCCACCC	.	PASS	PRECISE;SVMETHOD=Snifflesv1.0.12;CHR2=chr24;END=17327063;STD_quant_start=2.236068;STD_quant_stop=3.128813;Kurtosis_quant_start=14.062753;Kurtosis_quant_stop=4.413740;SVTYPE=INS;SUPTYPE=AL;SVLEN=220;STRANDS=+-;STRANDS2=14,24,14,24;RE=38;REF_strand=29,38;Strandbias_pval=0.543175;AF=0.361905	GT:DR:DV	0/1:67:38
chr24	17338549	80908	ACACATATAATTTTTTTTTCTTTATTTATTTATGATAGTCACAGAGAGAGAGAGAGAGAGAGAGAGAGGCAGAGACACAGGCAGAGGGAGAAGCAGGCTCCATGCACCGGGAGCCCGACGTGGGATTCGATCCCGGGTCTCCAGGATCACGCCCTGGGCCAAAGGCAGGCGCCAAACCGCTGCGCCACCCAGGGATCCCG	N	.	PASS	PRECISE;SVMETHOD=Snifflesv1.0.12;CHR2=chr24;END=17338749;STD_quant_start=2.880329;STD_quant_stop=2.000000;Kurtosis_quant_start=-1.188756;Kurtosis_quant_stop=4.007041;SVTYPE=DEL;SUPTYPE=AL;SVLEN=-200;STRANDS=+-;STRANDS2=29,26,29,26;RE=55;REF_strand=37,30;Strandbias_pval=0.855798;AF=0.45082	GT:DR:DV	0/1:67:55
chr24	17355531	80909	N	AAATAAAATAAATAAAAAATAATAAATAAATAAC	.	PASS	PRECISE;SVMETHOD=Snifflesv1.0.12;CHR2=chr24;END=17355540;STD_quant_start=7.452882;STD_quant_stop=6.438520;Kurtosis_quant_start=0.687005;Kurtosis_quant_stop=-0.519324;SVTYPE=INS;SUPTYPE=AL;SVLEN=31;STRANDS=+-;STRANDS2=15,8,15,8;RE=23;REF_strand=55,38;Strandbias_pval=0.641824;AF=0.198276	GT:DR:DV	0/0:93:23
chr24	17369094	80910	GTTCAAGAGGGATCCCTGGGTGGCGCAGCGGTTTGGCGCCTGCCTTTGGCCCGGGGCACGATCCTGGAGACCCGGGATCGAATCCCACGTCGGGCTCCCAGTGCATGGAGCCTGCTTCTCCCTCTGCCTGTGTCTCTGCCTCTCTCTCTCTCTCTGTGACTATCATAAATAAATAAAAGTTAAAAAAAATTTTAAAAAAAGAAAAAAAAAAAAAAAAAAAAGGAATCTG	N	.	PASS	PRECISE;SVMETHOD=Snifflesv1.0.12;CHR2=chr24;END=17369327;STD_quant_start=2.258318;STD_quant_stop=2.250926;Kurtosis_quant_start=9.819841;Kurtosis_quant_stop=-0.123883;SVTYPE=DEL;SUPTYPE=AL;SVLEN=-233;STRANDS=+-;STRANDS2=30,30,30,30;RE=60;REF_strand=38,35;Strandbias_pval=0.862577;AF=0.451128	GT:DR:DV	0/1:73:60
chr24	17376522	80911	N	GGTAGCGGAGTCTTGTTTTAATTTTTTTTTTAATTTTATTTATTTATGCTATCACAGCGAGAGAGAGGAGAGAGCGGCAGAGACACAGGCCAGAGGAGCGAAGAAGAGGCTCCATTGCCACCCTGGGAGCCTGGACAATGCGTATTCGATCCCGGGTCTCCAGGATCGCGCCCTGGGCCCAAGGCAGGCGCTTTAAACCACTGCGCCACCCATGGGATCCC	.	PASS	PRECISE;SVMETHOD=Snifflesv1.0.12;CHR2=chr24;END=17376525;STD_quant_start=1.921538;STD_quant_stop=4.206222;Kurtosis_quant_start=6.529506;Kurtosis_quant_stop=1.515715;SVTYPE=INS;SUPTYPE=AL;SVLEN=216;STRANDS=+-;STRANDS2=24,28,24,28;RE=52;REF_strand=40,43;Strandbias_pval=0.860623;AF=0.385185	GT:DR:DV	0/1:83:52
chr24	17385384	80912	N	TTTGTTTGCGCAGAGGGAAAAAAAAAAAAAATA	.	PASS	PRECISE;SVMETHOD=Snifflesv1.0.12;CHR2=chr24;END=17385386;STD_quant_start=4.827007;STD_quant_stop=4.669047;Kurtosis_quant_start=6.835662;Kurtosis_quant_stop=6.458761;SVTYPE=INS;SUPTYPE=AL;SVLEN=31;STRANDS=+-;STRANDS2=4,9,4,9;RE=13;REF_strand=53,49;Strandbias_pval=0.238414;AF=0.113043	GT:DR:DV	0/0:102:13
chr24	17398360	80913	N	TATATATATATATATATATGAATATATATAT	.	PASS	PRECISE;SVMETHOD=Snifflesv1.0.12;CHR2=chr24;END=17398369;STD_quant_start=2.985472;STD_quant_stop=4.722748;Kurtosis_quant_start=5.782584;Kurtosis_quant_stop=5.170566;SVTYPE=INS;SUPTYPE=AL;SVLEN=32;STRANDS=+-;STRANDS2=24,22,24,22;RE=46;REF_strand=59,44;Strandbias_pval=0.595529;AF=0.308725	GT:DR:DV	0/1:103:46
chr24	17399120	80914	N	TATATATATATATAATATATATATATTTTATGTT	.	PASS	PRECISE;SVMETHOD=Snifflesv1.0.12;CHR2=chr24;END=17399119;STD_quant_start=0.316228;STD_quant_stop=3.714835;Kurtosis_quant_start=5.084520;Kurtosis_quant_stop=2.615432;SVTYPE=INS;SUPTYPE=AL;SVLEN=42;STRANDS=+-;STRANDS2=19,22,19,22;RE=41;REF_strand=61,46;Strandbias_pval=0.272226;AF=0.277027	GT:DR:DV	0/0:107:41
chr24	17406731	80915	ATGGTTTCTCTCACTCTCTCTCACTGTCACTGTCT	N	.	PASS	PRECISE;SVMETHOD=Snifflesv1.0.12;CHR2=chr24;END=17406765;STD_quant_start=2.265686;STD_quant_stop=0.447214;Kurtosis_quant_start=3.349757;Kurtosis_quant_stop=3.834985;SVTYPE=DEL;SUPTYPE=AL;SVLEN=-34;STRANDS=+-;STRANDS2=36,25,36,25;RE=61;REF_strand=45,31;Strandbias_pval=1;AF=0.445255	GT:DR:DV	0/1:76:61
chr24	17418391	80916	N	TTTTTTTTTTATTTATGATATCACCGAGAGAGAGAGAGAGAAGCGCCGCGAGGCAGAGACACAGGCAGAGGGCGAAGCAGGCTCCATGCACCCGGGCAGCCCGATGTGGGACTCGATCCCGGGTCTCCAGTGATCGCGTTTGCTGGGCCCAACGGTCAGGCGCCAATACCCACTGCACCACCCAGCGGATCCCAATTCACTTGCTCTCTTTTAAAACAAAGTTAAATA	.	PASS	PRECISE;SVMETHOD=Snifflesv1.0.12;CHR2=chr24;END=17418405;STD_quant_start=1.709109;STD_quant_stop=7.553319;Kurtosis_quant_start=-0.766460;Kurtosis_quant_stop=-0.698926;SVTYPE=INS;SUPTYPE=AL;SVLEN=220;STRANDS=+-;STRANDS2=39,38,39,38;RE=77;REF_strand=44,40;Strandbias_pval=0.875211;AF=0.478261	GT:DR:DV	0/1:84:77
chr24	17419154	80917	NNNNNNNNNNNNNNNNNNNNNNNNNNNNNNNNNNNNNNNNNNNNNNNNNNNNNNNNNC	N	.	FAIL_GAP	PRECISE;SVMETHOD=Snifflesv1.0.12;CHR2=chr24;END=17419229;STD_quant_start=4.627814;STD_quant_stop=0.000000;Kurtosis_quant_start=-1.301622;Kurtosis_quant_stop=-0.994620;SVTYPE=DEL;SUPTYPE=AL,NR;SVLEN=-75;STRANDS=+-;STRANDS2=15,9,15,9;RE=24;REF_strand=40,34;Strandbias_pval=0.490026;AF=0.244898	GT:DR:DV	0/0:74:24
chr24	17419229	80918	N	GGAGCCTGCTTCTCCCTCTGCTTGTCCTCTACCTCCTATCTCTCTCGGCGGACTAGCTTATAGAATAAATAAAAAGGTTTTAATAAAATTGTATAAATTACAGTGACTCTAATTATTGGGTCTCTTTTTCTGAGCTTTTTTTTTTTTTTTTTTTT	.	PASS	PRECISE;SVMETHOD=Snifflesv1.0.12;CHR2=chr24;END=17419228;STD_quant_start=0.000000;STD_quant_stop=6.416889;Kurtosis_quant_start=1.192417;Kurtosis_quant_stop=1.012605;SVTYPE=INS;SUPTYPE=AL;SVLEN=153;STRANDS=+-;STRANDS2=19,15,19,15;RE=34;REF_strand=40,34;Strandbias_pval=1;AF=0.314815	GT:DR:DV	0/1:74:34
chr24	17447263	80919	N	AAAAAACGTAGGAGGGATACCTGGGTGGCGCAGCAGTTTTGGCGCCTGCCTTTGGCCCAGGGCGATCCTGGAGACCCGGGATCGAAGCCAACAGAAGCTCCCGGTTGCATGGAGCCTGCTTCTCCCTCTGCCTAGGTTCTCTGCCTCGCTCCTCTTTTCCTCTCTCGGCGGGACTTCATAAATAAATAAAAACAAAAAATTAAAAAAATAAATGAAAAAGAAAAAAAA	.	PASS	PRECISE;SVMETHOD=Snifflesv1.0.12;CHR2=chr24;END=17447269;STD_quant_start=1.130388;STD_quant_stop=4.972145;Kurtosis_quant_start=8.499113;Kurtosis_quant_stop=13.732058;SVTYPE=INS;SUPTYPE=AL;SVLEN=234;STRANDS=+-;STRANDS2=25,11,25,11;RE=36;REF_strand=48,30;Strandbias_pval=0.529513;AF=0.315789	GT:DR:DV	0/1:78:36
chr24	17449317	80920	CTAAAAAAAAAAAAAAAAAAAAAGAACTCTTAC	N	.	PASS	PRECISE;SVMETHOD=Snifflesv1.0.12;CHR2=chr24;END=17449350;STD_quant_start=2.273030;STD_quant_stop=2.333333;Kurtosis_quant_start=-1.640792;Kurtosis_quant_stop=-1.650050;SVTYPE=DEL;SUPTYPE=AL;SVLEN=-33;STRANDS=+-;STRANDS2=26,10,26,10;RE=36;REF_strand=48,28;Strandbias_pval=0.397548;AF=0.321429	GT:DR:DV	0/1:76:36
chr24	17473032	80921	AAGAATGAAGTGGAAAAAAAAAAAAAAAAAAA	N	.	PASS	PRECISE;SVMETHOD=Snifflesv1.0.12;CHR2=chr24;END=17473064;STD_quant_start=2.779797;STD_quant_stop=2.549510;Kurtosis_quant_start=-1.034528;Kurtosis_quant_stop=-1.099970;SVTYPE=DEL;SUPTYPE=AL;SVLEN=-32;STRANDS=+-;STRANDS2=21,23,21,23;RE=44;REF_strand=37,46;Strandbias_pval=0.851724;AF=0.346457	GT:DR:DV	0/1:83:44
chr24	17474770	80922	N	TTAAAAAGATGGGATCCCTGCGGTGGCTCAGCGGTTTGCCCGCTGCCTTTGGCCAGGGCGCGATCCTTGAGACCCGGGATCGAATTCCCACATCGGGCTCCCGTCTGCATGGCGCCTGCTTCTCCCTCTGCCTCATGTCTCTCGCCTCTCTCTCTCTCTGTGACTATCATAAATAAATAAAAAATTAAAAAAAAGAT	.	PASS	PRECISE;SVMETHOD=Snifflesv1.0.12;CHR2=chr24;END=17474769;STD_quant_start=1.105542;STD_quant_stop=3.527668;Kurtosis_quant_start=1.837089;Kurtosis_quant_stop=0.714466;SVTYPE=INS;SUPTYPE=AL;SVLEN=205;STRANDS=+-;STRANDS2=19,18,19,18;RE=37;REF_strand=38,41;Strandbias_pval=0.842646;AF=0.318966	GT:DR:DV	0/1:79:37
chr24	17474773	80923	N	TTATAAAAAGATGGGATCCTCTGGGTGGCGCAGCGTTTGGCGCCGCCTTGCGCCCAGGGGCGCGATCTGAGACCCGGGATCGAACTCACCCACCATCCGGCTCCCGGTGCAGGGCGCCTGCTATCTCCCTTCTGCCCTAAGGCTCTCTTGCCTCTCTCTCTCTCTGTCGCCCTATCACGTAAATTAAATAAAAATTAAAAAAAAAAAGGA	.	FAIL_NOTPRECISE	IMPRECISE;SVMETHOD=Snifflesv1.0.12;CHR2=chr24;END=17474774;STD_quant_start=2.966479;STD_quant_stop=11.601724;Kurtosis_quant_start=2.151439;Kurtosis_quant_stop=2.211177;SVTYPE=INS;SUPTYPE=AL;SVLEN=207;STRANDS=+-;STRANDS2=6,7,6,7;RE=13;REF_strand=37,40;Strandbias_pval=1;AF=0.144444	GT:DR:DV	0/0:77:13
chr24	17481005	80924	GAGTATATACCCATGGGGCACCTGGGTGGCTCAGTCGGTTGGTTAAGTATCTGCCTTCAGCTCAGGTCATGATCCCAGCATCCTAGGATGGAGACCCAAATCCCAGCTCAGCAGGGAGTCTGCTTCTCCCTTTCCCTCTCCCCTGCTTTTGTGCTCTCTCTTGATCCCTCACTCTCAAATAAATGTTTTTTTAATCAAAAAACAAAAGCACTGAGAAATTTTAAAAAGATGTCAAAGATCCATCACCTAAAGAACAAAAAAAGCACCAAGTCCTAATGGTTTCCAGGCAAACTTTTAAGAGCTTCTAGAGCACAGAAAAATCTAAAAAGATTCCTAAGTCATTCTAACCTCATATCAAAACTAGAAAAAAAAATATCTCACAACAAATTGTATTAAATTATTAAACAGGGGGACCCCTGGGTGGCTCAGCAGTTTGGCGCCTGCCTCCGGCCCAGGGTGTAATCCTAGAGACCTAGGATTAAGTCCCGCATCAGGCTCCCTGCATGGAGCCTGCTCCTCCCTCTGCCTGTGTCTCTGCCTCTCTGTGTGTGTCTCTCATC	N	.	PASS	PRECISE;SVMETHOD=Snifflesv1.0.12;CHR2=chr24;END=17481556;STD_quant_start=4.828643;STD_quant_stop=0.324443;Kurtosis_quant_start=-1.147981;Kurtosis_quant_stop=15.654231;SVTYPE=DEL;SUPTYPE=AL,SR;SVLEN=-551;STRANDS=+-;STRANDS2=17,22,17,22;RE=39;REF_strand=26,27;Strandbias_pval=0.674774;AF=0.423913	GT:DR:DV	0/1:53:39
chr24	17520336	80925	N	CCCCCCCCCCCCCCCCCCCCCCCCCCCCCACCCCCCCCCA	.	FAIL_NOTPRECISE	IMPRECISE;SVMETHOD=Snifflesv1.0.12;CHR2=chr24;END=17520340;STD_quant_start=9.797959;STD_quant_stop=11.135529;Kurtosis_quant_start=-0.582483;Kurtosis_quant_stop=4.241460;SVTYPE=INS;SUPTYPE=AL;SVLEN=47;STRANDS=+-;STRANDS2=5,17,5,17;RE=22;REF_strand=47,50;Strandbias_pval=0.0331563;AF=0.184874	GT:DR:DV	0/0:97:22
chr24	17543317	80926	N	AAAGAAAGAGAAGAAAAGAGAAGAAAAAAAAGAGAAAAGAAG	.	PASS	PRECISE;SVMETHOD=Snifflesv1.0.12;CHR2=chr24;END=17543316;STD_quant_start=3.732738;STD_quant_stop=6.480741;Kurtosis_quant_start=4.874729;Kurtosis_quant_stop=0.571665;SVTYPE=INS;SUPTYPE=AL;SVLEN=45;STRANDS=+-;STRANDS2=12,19,12,19;RE=31;REF_strand=43,42;Strandbias_pval=0.297528;AF=0.267241	GT:DR:DV	0/0:85:31
chr24	17543902	80927	N	CCCCCCCCGCACCCGTCGGGGTGCTCTGTGTCGGGGAGTGGGAGGGGTGGAGTTCTGATATCGCGACCTCCGGCGCGAAGGCTTTGGCCCCTCC	.	FAIL_GAP	PRECISE;SVMETHOD=Snifflesv1.0.12;CHR2=chr24;END=17543902;STD_quant_start=1.083974;STD_quant_stop=6.266977;Kurtosis_quant_start=2.315152;Kurtosis_quant_stop=10.525207;SVTYPE=INS;SUPTYPE=AL;SVLEN=59;STRANDS=+-;STRANDS2=42,39,42,39;RE=81;REF_strand=42,40;Strandbias_pval=1;AF=0.496933	GT:DR:DV	0/1:82:81
chr24	17554540	80928	N	CCTCTACACCCACTTCCCTTTTGCCCCCCTCACTTCATCCACCCGCGGCTCTCGCCTCTGCCACCGCGGGCCGCCC	.	FAIL_NOTPRECISE	IMPRECISE;SVMETHOD=Snifflesv1.0.12;CHR2=chr24;END=17555273;STD_quant_start=431.114370;STD_quant_stop=441.339439;Kurtosis_quant_start=-1.179298;Kurtosis_quant_stop=-1.608932;SVTYPE=INS;SUPTYPE=AL;SVLEN=57;STRANDS=+-;STRANDS2=6,8,6,8;RE=14;REF_strand=64,45;Strandbias_pval=0.39051;AF=0.113821	GT:DR:DV	0/0:109:14
chr24	17555192	80929	GGGGGATCCCTGGGTGGCGCAGCGGTTTGGCGCCTGCCTTTGGCCCAGGGCGCGATCCTGGAGACCCGGGATCGAATCCCATGTCGGGCTCCCGGTGCATGGAGCCTGCTTCTCCCTCTGCCTGTGTCTCTGCCTCTCTCTCTCTCTCTCTGTGACTATCACAAATAAATAAAAATTAAAAAAAAAAAATTATAAAAAAAAAAAAAAAAAAAAAGAAAGG	N	.	PASS	PRECISE;SVMETHOD=Snifflesv1.0.12;CHR2=chr24;END=17555410;STD_quant_start=2.883711;STD_quant_stop=3.410510;Kurtosis_quant_start=-1.017975;Kurtosis_quant_stop=-1.970326;SVTYPE=DEL;SUPTYPE=AL;SVLEN=-218;STRANDS=+-;STRANDS2=25,14,25,14;RE=39;REF_strand=60,42;Strandbias_pval=0.700781;AF=0.276596	GT:DR:DV	0/0:102:39
chr24	17568948	80930	N	TAATTTTATTTTGTTTTTTTATTTTTGCTTATTTATTATTGTGTTTTTTTTTTTAAGATTGTTATTTATTTATTCAGGATCGTCCCACGAGAGAGAGAGAGGAGAGAAAGAGGCAAGACACAGCGAGGAGAAGCAGCTCCATGCACGCCGGGAGCCTGAGGCGGGATTCGAATCCAGGTTCTCCAGATCGAGCCCAGTGGCCAAAGGCGGGCACCAAACCGCTGGCGCCACCCAGGGATTCCCCGGCAATA	.	PASS	PRECISE;SVMETHOD=Snifflesv1.0.12;CHR2=chr24;END=17568947;STD_quant_start=4.301163;STD_quant_stop=6.971370;Kurtosis_quant_start=5.295711;Kurtosis_quant_stop=3.407626;SVTYPE=INS;SUPTYPE=AL;SVLEN=251;STRANDS=+-;STRANDS2=8,8,8,8;RE=16;REF_strand=62,54;Strandbias_pval=0.796951;AF=0.121212	GT:DR:DV	0/0:116:16
chr24	17581929	80931	AATGTGCCTCCAGGGATCCCTGGGTGGCGCAGCGGTTTAGCGCCTGCCTTTGGCCCAGGGCGCGATCCTGGAGACCCAGGATCGAATCCCACGTCGGGCTCCCGGTGAATGGAGCCTGCTTCTCCCTCTGCCTGTGTCTCTGCCTCTCTCTCTCTCTCTCTCTATCATAAATAATTAAATAAAAAA	N	.	PASS	PRECISE;SVMETHOD=Snifflesv1.0.12;CHR2=chr24;END=17582118;STD_quant_start=1.732051;STD_quant_stop=1.640825;Kurtosis_quant_start=1.371468;Kurtosis_quant_stop=-0.569675;SVTYPE=DEL;SUPTYPE=AL;SVLEN=-189;STRANDS=+-;STRANDS2=12,14,12,14;RE=26;REF_strand=39,36;Strandbias_pval=0.654026;AF=0.257426	GT:DR:DV	0/0:75:26
chr24	17586523	80932	NNNNNNNNNNNNNNNNNNNNNNNNNNNNNNNNNNNNNNNNNNNNNNNNNNNNNNNNNNNNNNNNNNNNNNNNNNNNNNNNNNNNNNNNNNN	N	.	FAIL_GAP	PRECISE;SVMETHOD=Snifflesv1.0.12;CHR2=chr24;END=17586620;STD_quant_start=0.342997;STD_quant_stop=2.319990;Kurtosis_quant_start=0.573097;Kurtosis_quant_stop=-0.671048;SVTYPE=DEL;SUPTYPE=AL,NR;SVLEN=-97;STRANDS=+-;STRANDS2=36,33,36,33;RE=69;REF_strand=38,35;Strandbias_pval=1;AF=0.485915	GT:DR:DV	0/1:73:69
chr24	17604893	80933	N	AGAAGATGAGGGAGCTGACGGGATCCCTGGGGTGGTGCAAGCAGAGATTTGGAGCCTGCGCGTTTGTCGCAGGGGCGGCGATCCTGGAAGACCCGTGTCGAATCCCACATGGGGCTCGCCCAGGGGCAAATGGGAGCCCTGCTTCTCCCTCTGGCCCTGTGTCTCGGCCTCTCTCTCAGCTCTCAGGCCAGTCGCTCGCTGTGTGTGTGACTATCATGAATTAATAAATTAAAAAAAAAAAATCTTAAAAAAAAAAAAAAAAAAA	.	PASS	PRECISE;SVMETHOD=Snifflesv1.0.12;CHR2=chr24;END=17604892;STD_quant_start=2.473863;STD_quant_stop=5.582114;Kurtosis_quant_start=10.446358;Kurtosis_quant_stop=3.610259;SVTYPE=INS;SUPTYPE=AL;SVLEN=239;STRANDS=+-;STRANDS2=32,18,32,18;RE=50;REF_strand=42,36;Strandbias_pval=0.276617;AF=0.390625	GT:DR:DV	0/1:78:50
chr24	17620048	80934	TCTNNNNNNNNNNNNNNNNNNNNNNNNNNNNNNN	N	.	FAIL_GAP	PRECISE;SVMETHOD=Snifflesv1.0.12;CHR2=chr24;END=17620203;STD_quant_start=1.459993;STD_quant_stop=0.000000;Kurtosis_quant_start=-0.873273;Kurtosis_quant_stop=12.686969;SVTYPE=DEL;SUPTYPE=AL,NR;SVLEN=-155;STRANDS=+-;STRANDS2=35,42,36,41;RE=76;REF_strand=36,44;Strandbias_pval=1;AF=0.487179	GT:DR:DV	0/1:80:76
chr24	17621638	80935	N	CCTCTTCCAGCTTTCATTTTTATTTTTTTTTTTTTTTTTTTTTTT	.	PASS	PRECISE;SVMETHOD=Snifflesv1.0.12;CHR2=chr24;END=17621641;STD_quant_start=2.753785;STD_quant_stop=3.926406;Kurtosis_quant_start=6.941011;Kurtosis_quant_stop=3.901582;SVTYPE=INS;SUPTYPE=AL;SVLEN=45;STRANDS=+-;STRANDS2=12,12,12,12;RE=24;REF_strand=41,49;Strandbias_pval=0.818613;AF=0.210526	GT:DR:DV	0/0:90:24
chr24	17625957	80936	N	GCTGGATCTCGCGTGAATAAATAAGTAAAATAGT	.	FAIL_GAP	PRECISE;SVMETHOD=Snifflesv1.0.12;CHR2=chr24;END=17625956;STD_quant_start=0.000000;STD_quant_stop=1.796053;Kurtosis_quant_start=21.765509;Kurtosis_quant_stop=13.634426;SVTYPE=INS;SUPTYPE=AL;SVLEN=34;STRANDS=+-;STRANDS2=26,37,26,37;RE=63;REF_strand=35,46;Strandbias_pval=0.865911;AF=0.4375	GT:DR:DV	0/1:81:63
chr24	17647011	80937	N	TTTTTTTTTTTTTTTTTTTTTTTTATTTTTATTTATTTATGATAGTCCCAGAGAGAGAGAGACGGCAGCGACACAGGCAGAGGGAGCAGAGCAGGCTCCATGCAAGGGTGGGAGCCCGACGTGGGCTCTATCCCGGGTCTCCAGGATCCGCCTGGGCCAACGGCAGGCGCCAAACCGCTGCGCCACCCAGGGATCCCCTCTTTATC	.	PASS	PRECISE;SVMETHOD=Snifflesv1.0.12;CHR2=chr24;END=17647010;STD_quant_start=6.877500;STD_quant_stop=9.710819;Kurtosis_quant_start=5.294771;Kurtosis_quant_stop=5.422567;SVTYPE=INS;SUPTYPE=AL,SR;SVLEN=206;STRANDS=+-;STRANDS2=6,7,6,7;RE=13;REF_strand=42,40;Strandbias_pval=0.773451;AF=0.136842	GT:DR:DV	0/0:82:13
chr24	17648324	80938	N	GATAAGATATATATATATATATATAATAATTTT	.	PASS	PRECISE;SVMETHOD=Snifflesv1.0.12;CHR2=chr24;END=17648323;STD_quant_start=0.447214;STD_quant_stop=4.301163;Kurtosis_quant_start=2.327710;Kurtosis_quant_stop=2.042212;SVTYPE=INS;SUPTYPE=AL;SVLEN=34;STRANDS=+-;STRANDS2=7,13,7,13;RE=20;REF_strand=51,44;Strandbias_pval=0.146823;AF=0.173913	GT:DR:DV	0/0:95:20
chr24	17675890	80939	TCTAGCAATTTTTTTTTTTTAAAGATTTTATTTATTTATTCATGATAGTCACAGAGAGAGAGAACGGCAGAGACACAGGCAGAGGGAGAAGCAGGCTCCATGCAGGGAGCCCGACGTGGGACTCGATCCCGGGTCTCCAGGATCGCGCCCTGGGCCAAAGGCAGGCGCCAAACCGCTGCGCCACCCAGGGATCCCCCC	N	.	PASS	PRECISE;SVMETHOD=Snifflesv1.0.12;CHR2=chr24;END=17676083;STD_quant_start=3.535534;STD_quant_stop=2.581989;Kurtosis_quant_start=-1.596769;Kurtosis_quant_stop=-1.717677;SVTYPE=DEL;SUPTYPE=AL;SVLEN=-193;STRANDS=+-;STRANDS2=11,13,11,13;RE=24;REF_strand=31,40;Strandbias_pval=1;AF=0.252632	GT:DR:DV	0/0:71:24
chr24	17711329	80940	N	CATTCACCATTCCTTTTTTTTTTTTTTTTTTTTTTTTACAAAAAGGATTTTTTTTTCTTTACATTTAATTTCATATAGTCCCAGCGAGAGAGAGAGAGAGGCAGAGACACATGCCAGAGGGGCGAAGCAGGCTCATCCACCGCGTTGAGCCCGACGTGGGCATTCGATCCCGGGTCTCCAGGATCGCCGACATGGGCCAAAGGCCGGCGCCATAACCGCTGCGCCACCCCCATGCGCTCCCT	.	PASS	PRECISE;SVMETHOD=Snifflesv1.0.12;CHR2=chr24;END=17711339;STD_quant_start=1.951331;STD_quant_stop=5.151549;Kurtosis_quant_start=13.099857;Kurtosis_quant_stop=11.057656;SVTYPE=INS;SUPTYPE=AL;SVLEN=220;STRANDS=+-;STRANDS2=20,32,20,32;RE=52;REF_strand=39,55;Strandbias_pval=0.860339;AF=0.356164	GT:DR:DV	0/1:94:52
chr24	17714522	80941	ACCGACAACTTTCTTAACTCCTACTGGTAGGCAGAGAGTAACTCCTACTGGTCTTGTAACTGTAAACGCTTTCAACATGCCTTCATCTGTAAACCAGGTGTGAAGGGTTTGAAAAGCTACCCTGACAATGGAGAGAAAGACTGACTTCTGTTATTTGCAGATACAAGGCATCTGCAGCATGGGGTTGGTTTCCAGAATGGCAGCCTCAGTGAACCCAAGAGCCAACCGACCAGAGGCAGGCCCTCAGGCTGGCTGGAGAGGGCACTCTGAGGTGTGGGGATGACTAACTTCTGCCTTCCCAGTGGGCTCCCACAGCCCACTGCTGCCCCAACAAGAACAGGGGGAAAGATCCCTCCAGTGGATTCCCGGATTCAAGAGAAGGGGCTTTCCACAGTCATCATCATTCAGGGGAGAGGCTTCAATTCCTGCCTGACTGGGCCTCTTGGCTGTCCTGACTCTCCTGGTCCTTCCTCCTCTCTGACAGTCTCTATTTTCCTTTATTTTTTTTTTTTAAGATTTCATTTATTTGTTTATTTTTAAAAGATTTTATTTATTTATTCATGAGAAACACACAGAGGGGCAGAGATGTAGGCAGAGGGAGAAGCAGACTCCCTGCAGGGAGC	N	.	PASS	PRECISE;SVMETHOD=Snifflesv1.0.12;CHR2=chr24;END=17715144;STD_quant_start=0.353553;STD_quant_stop=0.288675;Kurtosis_quant_start=7.112311;Kurtosis_quant_stop=18.113195;SVTYPE=DEL;SUPTYPE=AL,SR;SVLEN=-622;STRANDS=+-;STRANDS2=17,32,17,32;RE=49;REF_strand=42,55;Strandbias_pval=0.373505;AF=0.335616	GT:DR:DV	0/1:97:49
chr24	17726895	80942	TCTTTCTTTTTTTTTTTTTTTTTTGGATTTTTTTTGTATTTTTTTTTTTTTTTGTAA	N	.	PASS	PRECISE;SVMETHOD=Snifflesv1.0.12;CHR2=chr24;END=17726953;STD_quant_start=1.758098;STD_quant_stop=1.414214;Kurtosis_quant_start=-0.978946;Kurtosis_quant_stop=-0.530859;SVTYPE=DEL;SUPTYPE=AL;SVLEN=-58;STRANDS=+-;STRANDS2=10,13,10,13;RE=23;REF_strand=40,39;Strandbias_pval=0.638163;AF=0.22549	GT:DR:DV	0/0:79:23
chr24	17745714	80943	N	TAAAGTTTCAACTTTATTTATTTAGTTGTTTT	.	PASS	PRECISE;SVMETHOD=Snifflesv1.0.12;CHR2=chr24;END=17745720;STD_quant_start=2.081666;STD_quant_stop=4.143268;Kurtosis_quant_start=3.233182;Kurtosis_quant_stop=10.268163;SVTYPE=INS;SUPTYPE=AL;SVLEN=34;STRANDS=+-;STRANDS2=21,16,21,16;RE=37;REF_strand=52,51;Strandbias_pval=0.567878;AF=0.264286	GT:DR:DV	0/0:103:37
chr24	17747837	80944	AAAGATGCCATAAAATAAAAAAAAAATAAAAATAAAAAA	N	.	PASS	PRECISE;SVMETHOD=Snifflesv1.0.12;CHR2=chr24;END=17747876;STD_quant_start=2.202272;STD_quant_stop=2.819574;Kurtosis_quant_start=-1.830047;Kurtosis_quant_stop=-1.880434;SVTYPE=DEL;SUPTYPE=AL;SVLEN=-39;STRANDS=+-;STRANDS2=25,16,25,16;RE=41;REF_strand=49,48;Strandbias_pval=0.270428;AF=0.297101	GT:DR:DV	0/0:97:41
chr24	17750428	80945	TAAAATCTAAATCTAAAATGCTTTAAATTTTAATTTGCTAATTAAAATCTAAATCTAAAATGCTAATTAAAATTAAAA	N	.	PASS	PRECISE;SVMETHOD=Snifflesv1.0.12;CHR2=chr24;END=17750506;STD_quant_start=0.000000;STD_quant_stop=0.000000;Kurtosis_quant_start=0.354167;Kurtosis_quant_stop=4.549948;SVTYPE=DEL;SUPTYPE=AL;SVLEN=-78;STRANDS=+-;STRANDS2=24,19,24,19;RE=43;REF_strand=44,41;Strandbias_pval=0.710325;AF=0.335938	GT:DR:DV	0/1:85:43
chr24	17752417	80946	N	AAGCAATACATTGGGTTTTTTTTTTTTTTTTTTAATTTTTTGGTATTTTTTGTTTTTTAATTTATATAGTCACAAGAAGAGGGAGAGGCAGAGACACAGCAGAGGGAGAAGGCATGCTCCTGCACCGGAAGAACCGGAGTGTGGGATTCGATCCCCGTCTCCATGTATCGCGCGCCTGGGCCGAAAGGGCAGAAGCGCAAAAGCGCTGAGCCAGCCCGAGGAAGTCC	.	PASS	PRECISE;SVMETHOD=Snifflesv1.0.12;CHR2=chr24;END=17752420;STD_quant_start=0.547723;STD_quant_stop=3.667424;Kurtosis_quant_start=-1.580927;Kurtosis_quant_stop=8.207326;SVTYPE=INS;SUPTYPE=AL;SVLEN=220;STRANDS=+-;STRANDS2=18,23,18,23;RE=41;REF_strand=50,48;Strandbias_pval=0.463161;AF=0.294964	GT:DR:DV	0/0:98:41
chr24	17788414	80947	AAGAGTCTTAAAAAAAAAAAAAAAAAAAAAAAAAAAAAAA	N	.	PASS	PRECISE;SVMETHOD=Snifflesv1.0.12;CHR2=chr24;END=17788455;STD_quant_start=0.832050;STD_quant_stop=0.751068;Kurtosis_quant_start=-1.537755;Kurtosis_quant_stop=-1.294374;SVTYPE=DEL;SUPTYPE=AL;SVLEN=-41;STRANDS=+-;STRANDS2=40,38,40,38;RE=78;REF_strand=47,43;Strandbias_pval=1;AF=0.464286	GT:DR:DV	0/1:90:78
chr24	17802209	80948	N	TGGATCTTGCGCGCTCTTTTTTTTTTTTTTTTTTTTTTATTAAATTTTTTTTTTTTTTAATTTATTTATGATAGTCACAGATAGAAAGAGAGAGGCAGAGACACAGACAGAGGGAAGAACGCAGGCTCCATGCACTTGGGAGGGGCCCGATGTTGGATTCGATTCCCGGGTTTCTCCAGGATCGCGGCCCTCGGCCGAAGGCAGGCGCCAAACGCTGCGCACTAGGGGATCCC	.	PASS	PRECISE;SVMETHOD=Snifflesv1.0.12;CHR2=chr24;END=17802218;STD_quant_start=2.565801;STD_quant_stop=4.536886;Kurtosis_quant_start=2.946292;Kurtosis_quant_stop=2.235263;SVTYPE=INS;SUPTYPE=AL;SVLEN=224;STRANDS=+-;STRANDS2=12,13,12,13;RE=25;REF_strand=45,41;Strandbias_pval=0.820992;AF=0.225225	GT:DR:DV	0/0:86:25
chr24	17813401	80949	N	AACTTGGTTTTGTTTTTTTTTTTTTTTTTTTT	.	PASS	PRECISE;SVMETHOD=Snifflesv1.0.12;CHR2=chr24;END=17813411;STD_quant_start=0.462910;STD_quant_stop=3.284161;Kurtosis_quant_start=-1.670139;Kurtosis_quant_stop=3.574621;SVTYPE=INS;SUPTYPE=AL;SVLEN=31;STRANDS=+-;STRANDS2=18,11,18,11;RE=29;REF_strand=47,53;Strandbias_pval=0.205779;AF=0.224806	GT:DR:DV	0/0:100:29
chr24	17845512	80950	NNNNNNNNNCCTGTGTCGTCAGCCCCCTGCTGGACATGGAGCCTGTTTGGATTCTCTCTCTGCTCCTCTCTGACCTTCCTCATCCCTCCTTCTCAAAAAAGGAAGAAGAAGAAGAAGAAGAAGAAGAAGAAGAAGAAGAAGAAGAAGAAGGAGAAGGAGAAGGAGAAGGAGAAGGAGAAGAAGAAGAAGGAGGAGGAGGAGGAGGAGGAGGAGGAGGAGGAGGAGGAGGAGGAGAAGAAGAAGGAGAAGGAGAAGGAGAAG	N	.	FAIL_NOTPRECISE	IMPRECISE;SVMETHOD=Snifflesv1.0.12;CHR2=chr24;END=17845775;STD_quant_start=56.360294;STD_quant_stop=23.843600;Kurtosis_quant_start=-1.994882;Kurtosis_quant_stop=-1.064735;SVTYPE=DEL;SUPTYPE=AL,SR;SVLEN=-263;STRANDS=+-;STRANDS2=28,31,28,31;RE=59;REF_strand=30,35;Strandbias_pval=1;AF=0.475806	GT:DR:DV	0/1:65:59
chr24	17849843	80951	TCCCTGGGTGGCGCAGCGGTTTGGCGCCTGCCTTTGGCCCAGGGCGCGATCCTGGAGACCCGGGATCGAATCCCACATCGGGCTCCCGGTGCATGGAGCCTGCTTCTCCCTCTGCCTGTGTCTCTGCCTCTCTCTCTCTCTCTCTGTGACTATCATGAATAAATAAATAAAAATCTTTAAAAAAAAAAAAAAAAAACAGATTGAGGG	N	.	PASS	PRECISE;SVMETHOD=Snifflesv1.0.12;CHR2=chr24;END=17850050;STD_quant_start=8.469196;STD_quant_stop=7.942979;Kurtosis_quant_start=2.272240;Kurtosis_quant_stop=1.109094;SVTYPE=DEL;SUPTYPE=AL;SVLEN=-207;STRANDS=+-;STRANDS2=11,12,11,12;RE=23;REF_strand=43,39;Strandbias_pval=0.814355;AF=0.219048	GT:DR:DV	0/0:82:23
chr24	17936049	80952	ATTGTAGTACTGAAATTTTTTTTTTTTTTTTTAAATTTTTATTTATTTATGATAGTCACAGAGAGAGAGAGAGAGGCAGAGACACAGGCAGAGGGAGAAGCAGGCTCCATGCACCGGGAGCCTGATGTGGGATTCGATCCTGGGTCTCCAGGATCGCGCCCTGGGCCAAAGGCAGGCGCCAAACCGCTGCGCCACCCAGGGATCCC	N	.	PASS	PRECISE;SVMETHOD=Snifflesv1.0.12;CHR2=chr24;END=17936253;STD_quant_start=2.487808;STD_quant_stop=1.739835;Kurtosis_quant_start=-0.647919;Kurtosis_quant_stop=0.698801;SVTYPE=DEL;SUPTYPE=AL;SVLEN=-204;STRANDS=+-;STRANDS2=40,35,40,35;RE=75;REF_strand=55,45;Strandbias_pval=0.878655;AF=0.428571	GT:DR:DV	0/1:100:75
chr24	18015628	80953	N	TTTTTATTTTTTTTTTTTTTTTTTTTATTTTTTTTTCAATTTTATTCTATTTATTTATTTATGATTAGGTCACACCACAGAGAGAGAGAGCGGCGGAGACACAGGGCAGCGGGAGAAGCAGGCTCCATGCACCAGGAGCCCGATATGGATTCGATCCGTGTCTCCCCCGGATCCGCCCGGGCAAAGCAGGCGCCAAACGCTGCGCCACCCAGGGATTCCCGATCCGAACAT	.	PASS	PRECISE;SVMETHOD=Snifflesv1.0.12;CHR2=chr24;END=18015627;STD_quant_start=2.428992;STD_quant_stop=3.098387;Kurtosis_quant_start=6.960047;Kurtosis_quant_stop=2.630023;SVTYPE=INS;SUPTYPE=AL;SVLEN=235;STRANDS=+-;STRANDS2=8,12,8,12;RE=20;REF_strand=24,36;Strandbias_pval=1;AF=0.25	GT:DR:DV	0/0:60:20
chr24	18031210	80954	N	TTTTTTTTTTTTTTTTTTTTTTTTTTATTTTTTTTTTTATATTTTTTTTTTTTTTTTTTTTTTTTTTTTTTTTTTTTTTTTTTT	.	PASS	PRECISE;SVMETHOD=Snifflesv1.0.12;CHR2=chr24;END=18031217;STD_quant_start=0.000000;STD_quant_stop=4.888763;Kurtosis_quant_start=2.055993;Kurtosis_quant_stop=2.505612;SVTYPE=INS;SUPTYPE=AL;SVLEN=82;STRANDS=+-;STRANDS2=5,11,5,11;RE=16;REF_strand=34,33;Strandbias_pval=0.177806;AF=0.192771	GT:DR:DV	0/0:67:16
chr24	18040243	80955	N	TTTTATTTTATTTTTTTTTTTTTAAACTTACAC	.	PASS	PRECISE;SVMETHOD=Snifflesv1.0.12;CHR2=chr24;END=18040245;STD_quant_start=3.224903;STD_quant_stop=4.722288;Kurtosis_quant_start=0.264595;Kurtosis_quant_stop=0.423758;SVTYPE=INS;SUPTYPE=AL;SVLEN=32;STRANDS=+-;STRANDS2=12,9,12,9;RE=21;REF_strand=42,40;Strandbias_pval=0.807079;AF=0.203883	GT:DR:DV	0/0:82:21
chr24	18080586	80956	N	CTTGAGTAGGACACCGCTGATACTGGCACGAAGTGCCATCTTACCTATGCTGTGAAGAAACAAGGGGTGTACGCTAATTACTAATCCCCACTCGTCTGCCTCGAGAATACCTAGTGAGTCAACACAATTCTGCAC	.	PASS	PRECISE;SVMETHOD=Snifflesv1.0.12;CHR2=chr24;END=18080587;STD_quant_start=0.000000;STD_quant_stop=2.148345;Kurtosis_quant_start=9.625493;Kurtosis_quant_stop=5.373304;SVTYPE=INS;SUPTYPE=AL;SVLEN=141;STRANDS=+-;STRANDS2=13,13,13,13;RE=26;REF_strand=38,39;Strandbias_pval=1;AF=0.252427	GT:DR:DV	0/0:77:26
chr24	18080719	80957	AGGAAAGGGATGAGGGATCCCTGGGTGGCGCAGCGGTTTGGCGCCTGCCTTTGGCCCAGGGCGCGATCCTGGAGACCCGGGATCGAATCCCACGTCGGGCTCCCGGTGCATGGAGCCTGCTTCTCCCTCTGCCTGTGTCTCTGCCTCTCTCTCTCACTGTGTGCCTATCATAAATAAAAAAAATAAAAAAAAAAAAAAAAAAAAAAAAA	N	.	PASS	PRECISE;SVMETHOD=Snifflesv1.0.12;CHR2=chr24;END=18080929;STD_quant_start=2.663689;STD_quant_stop=2.742956;Kurtosis_quant_start=12.622468;Kurtosis_quant_stop=-1.344141;SVTYPE=DEL;SUPTYPE=AL;SVLEN=-210;STRANDS=+-;STRANDS2=24,18,24,18;RE=42;REF_strand=39,40;Strandbias_pval=0.44936;AF=0.347107	GT:DR:DV	0/1:79:42
chr24	18082985	80958	N	TAAAAAAAAGGGATCCCGCTGGGTGGCGCAGCGGTATTGGCCGCACTGCCTTTGGCCCAGGGCACGATCCGGAGACCCGGATGCGATCCCCACAATCGGGCTCTCGGTGCATGGAGCCTGCTTCTCCCTGCTGCCTGGTCTCTAGCCTCGCTCCTCGATCCTCTTCTGTTGTACTGAGCATAAATAATAAAAATTTTAAAAAAAATTAAAAAAAAGT	.	PASS	PRECISE;SVMETHOD=Snifflesv1.0.12;CHR2=chr24;END=18082986;STD_quant_start=3.380617;STD_quant_stop=5.988083;Kurtosis_quant_start=8.400887;Kurtosis_quant_stop=4.192044;SVTYPE=INS;SUPTYPE=AL;SVLEN=217;STRANDS=+-;STRANDS2=14,15,14,15;RE=29;REF_strand=41,45;Strandbias_pval=1;AF=0.252174	GT:DR:DV	0/0:86:29
chr24	18083803	80959	N	TTTTTGATTGTGTTTTGTTTTGTTTTGTTTTGTGTT	.	PASS	PRECISE;SVMETHOD=Snifflesv1.0.12;CHR2=chr24;END=18083810;STD_quant_start=5.984829;STD_quant_stop=6.494753;Kurtosis_quant_start=6.626735;Kurtosis_quant_stop=6.406648;SVTYPE=INS;SUPTYPE=AL;SVLEN=33;STRANDS=+-;STRANDS2=13,10,13,10;RE=23;REF_strand=44,47;Strandbias_pval=0.641349;AF=0.201754	GT:DR:DV	0/0:91:23
chr24	18085511	80960	N	TTGGTCTCGGGATCCCTGGGTGGCCCAGCGGTTTGGCGCCTGCCTTTGGCCCAGGGGTATCCTGGGAGACCCGGGATCGAAATCCCACGTCGGGCTCCCGGTGCATGGCTGGCGCCTGCCTTCTCCCTCTGCCTCTCTCTCCTCTCTCTCTTTGTGTGGACTATCAAAATAATAAAAATTAAAAAAAAAAAAAAAGA	.	PASS	PRECISE;SVMETHOD=Snifflesv1.0.12;CHR2=chr24;END=18085522;STD_quant_start=3.909695;STD_quant_stop=3.105295;Kurtosis_quant_start=-1.969496;Kurtosis_quant_stop=2.949070;SVTYPE=INS;SUPTYPE=AL;SVLEN=192;STRANDS=+-;STRANDS2=14,14,14,14;RE=28;REF_strand=43,43;Strandbias_pval=1;AF=0.245614	GT:DR:DV	0/0:86:28
chr24	18112383	80961	N	<DEL/INV>	.	PASS	PRECISE;SVMETHOD=Snifflesv1.0.12;CHR2=chr24;END=18112443;STD_quant_start=0.301511;STD_quant_stop=1.651446;Kurtosis_quant_start=-1.709877;Kurtosis_quant_stop=3.603486;SVTYPE=DEL/INV;SUPTYPE=NR;SVLEN=-60;STRANDS=+-;STRANDS2=5,17,5,17;RE=22;REF_strand=24,41;Strandbias_pval=0.298229;AF=0.252874	GT:DR:DV	0/0:65:22
chr24	18123476	80962	N	CTCTCTGGGTTCTTTTTTTTTTTTTTTTTTTTTAATTTATTTATTATGATAGTCACAGAGAGAGAGAGAGAGAGAGGAAGCGGGACACAGGCAGGGGGAGAAGCAGGCTCCAGCACCGCGGAGCCAGATGTGCGGATTCGCATCCCGGGTCTCCAGGATCACGCCCTGGGCCAAAGGCAGGCGGCCAAACGCTGCCCTGCGCCACCCAGGGATCC	.	PASS	PRECISE;SVMETHOD=Snifflesv1.0.12;CHR2=chr24;END=18123478;STD_quant_start=0.547723;STD_quant_stop=4.135215;Kurtosis_quant_start=6.665815;Kurtosis_quant_stop=3.132577;SVTYPE=INS;SUPTYPE=AL;SVLEN=215;STRANDS=+-;STRANDS2=8,11,8,11;RE=19;REF_strand=40,43;Strandbias_pval=0.79965;AF=0.186275	GT:DR:DV	0/0:83:19
chr24	18180348	80963	N	AGAAAGAAAAAGAAGGAATGGAAGGAAGGGAAGGAAGGAAGGAAGGAAGGTAAGGAAGGAAGGAGAAAGAAGAAAGAAGGAGAAGAAAGAAAATAGAAAAGGAAAGAAGACAGAAAGAAAAAGAAAT	.	FAIL_NOTPRECISE	IMPRECISE;SVMETHOD=Snifflesv1.0.12;CHR2=chr24;END=18180347;STD_quant_start=11.928710;STD_quant_stop=18.309432;Kurtosis_quant_start=-1.600406;Kurtosis_quant_stop=6.406597;SVTYPE=INS;SUPTYPE=AL;SVLEN=127;STRANDS=+-;STRANDS2=13,22,13,22;RE=35;REF_strand=34,35;Strandbias_pval=0.298757;AF=0.336538	GT:DR:DV	0/1:69:35
chr24	18190209	80964	N	GAAATTTCAAATTATGAAAAAGTAAGGAGCCAAAAGAACAAAATCCCTCAGATCTACCCACTTACCTTAAACAATTAAAGCAATCATGTGGCTGCCTGTGTCACTTCTACGCGCGGGACCAACCTTCACTCCTCCCACCCCACAAATTATCGTGATGTCAAGCCGCAGCTGTCATAACGCATTTCATTCTGTAAAAGTTCCAGTGTGCATACGCAAAAGATTTCTTTTTAAAAACATGACCAAAACAATAGCATTATTGACAACAGCCT	.	FAIL_NOTPRECISE	IMPRECISE;SVMETHOD=Snifflesv1.0.12;CHR2=chr24;END=18190854;STD_quant_start=198.020033;STD_quant_stop=21.330729;Kurtosis_quant_start=-2.104682;Kurtosis_quant_stop=-1.812262;SVTYPE=INS;SUPTYPE=AL;SVLEN=52;STRANDS=+-;STRANDS2=17,13,17,13;RE=30;REF_strand=39,34;Strandbias_pval=0.82963;AF=0.291262	GT:DR:DV	0/0:73:30
chr24	18191105	80965	GGTCTTGGGATTGAGTCCCACATCAGGCTCCTTGCAGGGAGCCTGTTTCTCTCTCAGGGGAGAGAAAGAGGTCTCAGAGGGGAGATCTCA	N	.	PASS	PRECISE;SVMETHOD=Snifflesv1.0.12;CHR2=chr24;END=18191195;STD_quant_start=0.316228;STD_quant_stop=0.000000;Kurtosis_quant_start=4.479215;Kurtosis_quant_stop=4.685137;SVTYPE=DEL;SUPTYPE=AL;SVLEN=-90;STRANDS=+-;STRANDS2=15,3,15,3;RE=18;REF_strand=37,34;Strandbias_pval=0.0177173;AF=0.202247	GT:DR:DV	0/0:71:18
chr24	18191854	80966	N	AAAGAACCGGATCCTGGGTGGCGGCAGGTTGGGCGCCATGCCTTTGGCCGCAGGGCACGTCCTGGAGACCCGGGATTGCGGAATCGCCACGTCAGGGACTCCGCGGCATGGAGGCCTGTTCTCTCCCTCGGCCTTGTCTCTGACCGTCCTGTCGCTCTCTATGTGACTATCTGGATAAATAAATAAAATCTTTAAAAAAGAAAAAAAAAGAAC	.	PASS	PRECISE;SVMETHOD=Snifflesv1.0.12;CHR2=chr24;END=18191853;STD_quant_start=3.162278;STD_quant_stop=4.658326;Kurtosis_quant_start=-0.592358;Kurtosis_quant_stop=0.610920;SVTYPE=INS;SUPTYPE=AL;SVLEN=220;STRANDS=+-;STRANDS2=15,6,15,6;RE=21;REF_strand=36,32;Strandbias_pval=0.206551;AF=0.235955	GT:DR:DV	0/0:68:21
chr24	18194891	80967	AATTGGTAAAAATGGGATCCCTGGGTGGCGCAGCGGTTTGGCGCCTGCCTTTGGCCCAGGGCGCGATCCTGGAGACCCGGGATCGATTCCCACATCAGGCTCCCGGTGCATGGAGCCTGCTTCTCCCTCTGCCTGTGTCTCTGCCTCTCTCTCTCTCTGTGACTATCATAAATAAATAAAAAAATTAAAAAAAATATTTTAAAAAAAATAAAT	N	.	PASS	PRECISE;SVMETHOD=Snifflesv1.0.12;CHR2=chr24;END=18195104;STD_quant_start=5.558777;STD_quant_stop=3.898718;Kurtosis_quant_start=-1.966812;Kurtosis_quant_stop=-1.904139;SVTYPE=DEL;SUPTYPE=AL;SVLEN=-213;STRANDS=+-;STRANDS2=14,5,14,5;RE=19;REF_strand=37,29;Strandbias_pval=0.194143;AF=0.223529	GT:DR:DV	0/0:66:19
chr24	18199201	80968	N	GATCCTGAGACGCCGGATGGATCCCACGTAGCTCCCGGTGCATGGAGGCCTGCTCGCCCTCTGCCTATGTCTCTGCATCTCTCTCTCTCTGGACATCATAAATAAATAAAAATTAAAAAAAAAAAATAATATTCAGGGATCCCTGGGTGGCGCGCCGGATTTGGCGCCTGCCTTGGCCAGGAAGGAGGGAGCGT	.	FAIL_NOTPRECISE	IMPRECISE;SVMETHOD=Snifflesv1.0.12;CHR2=chr24;END=18199207;STD_quant_start=22.463303;STD_quant_stop=23.101948;Kurtosis_quant_start=1.842751;Kurtosis_quant_stop=2.311401;SVTYPE=INS;SUPTYPE=AL;SVLEN=197;STRANDS=+-;STRANDS2=9,5,9,5;RE=14;REF_strand=29,32;Strandbias_pval=0.375367;AF=0.186667	GT:DR:DV	0/0:61:14
chr24	18201993	80969	N	TAAAAAAAAAAAAAAAAAAAAAAAAAAAAAAAAAAAAAAAAAAAAAAAAAAAAAAGAAAACAACAAGGGTT	.	FAIL_NOTPRECISE	IMPRECISE;SVMETHOD=Snifflesv1.0.12;CHR2=chr24;END=18201996;STD_quant_start=6.284903;STD_quant_stop=14.275854;Kurtosis_quant_start=2.077608;Kurtosis_quant_stop=1.740107;SVTYPE=INS;SUPTYPE=AL;SVLEN=68;STRANDS=+-;STRANDS2=7,5,7,5;RE=12;REF_strand=28,30;Strandbias_pval=0.752357;AF=0.171429	GT:DR:DV	0/0:58:12
chr24	18220956	80970	N	AGTGTAAAAAACGAGGATGGCGGGATCCCATGGGGGGCGCAGTGGTTTAGCCCTAGCCGTTGTAACCAGACAGGGGCGGCCTGGAGACACCGGGATCGAAGCCCAGATGCGGGCTCCTGGATGGCATGGATCCTGCTTCGCGTCCCCTCTGCCTGTGTCTCTGGCATCTCTCTCTCTCGCTGTGTGACTATGCAGAAATAACGTTAAAAAAAAAAAAAAAATTAAAAAAAAAAAATAAAA	.	PASS	PRECISE;SVMETHOD=Snifflesv1.0.12;CHR2=chr24;END=18220966;STD_quant_start=4.253341;STD_quant_stop=3.753786;Kurtosis_quant_start=2.232272;Kurtosis_quant_stop=6.726415;SVTYPE=INS;SUPTYPE=AL;SVLEN=221;STRANDS=+-;STRANDS2=12,10,12,10;RE=22;REF_strand=43,42;Strandbias_pval=0.813412;AF=0.205607	GT:DR:DV	0/0:85:22
chr24	18277511	80971	AAAAGAAGAAATAGAGGGATCCCTGGGTGGCGCAGAGGTTTGGCGCCTGCCTTTGGCCCAGGGCGTGATCCTGGAGACCCGGGATCGAATCCCACATCGGGCTCCCGGTGCATGGAGCCTGCTTCTCCCTCTGCCTGTGTCTCTGCGCCTCTCTCTCTCTCTGTGACTATCATAAATAAATAAAAATTAAAAAAAAAATAAAAAAAAAAAAAAAAA	N	.	PASS	PRECISE;SVMETHOD=Snifflesv1.0.12;CHR2=chr24;END=18277727;STD_quant_start=2.529822;STD_quant_stop=2.164651;Kurtosis_quant_start=25.818908;Kurtosis_quant_stop=0.711899;SVTYPE=DEL;SUPTYPE=AL;SVLEN=-216;STRANDS=+-;STRANDS2=32,39,32,39;RE=71;REF_strand=39,46;Strandbias_pval=1;AF=0.455128	GT:DR:DV	0/1:85:71
chr24	18286030	80972	ACCAAATACAGTGGCAGATGACAACACATAAAGGATTATAGTACCCTACTTTTCTGATTCAAATGCTCCCCTACTTAGTGGAAATTCATCAGCCTTCAAATGTTCTATTAATTATGCAGGAAAAACTGTGCATGGTTAAATAATAGAATGAGAAAAAAAGCCTCAGAAAGCTCATTTAATAAAATAGGAAATCATAAGAGAAAAATTGGTTCGCAGATAAATATTTTCCAAACTCAAATGCAATGATCATTTCTTAAGACTTTTGGATGATCTCCCTTTCTCTTACACTCTCTGATGATAGTCCTACTACTGTCCAAAGCAAAGTGTGCCACTACACATAAGTACCTACACTCATTCTGTTCTCTGGTGACCAGGGATTTGGAAGCCCTGCTTAGACCTGCTTAGATCACTGACAGCATCTCCAGCCATAGGGAATGTCACACTAGAGAGGTGAAAACTCATAAAATCCATATAAAATGACAAAAGGTCAACATTTTATAGACTAGGAAAAACAACACAAAAAGCTAGGATGTTTATAGGCAATTATTGACTAGACATTAGAAATTAACTGTGGTGTAGAAATTATGGCCTAGTATCACCAAGGATGATATTAGCAAGGTGACATGATAAAGATACAGCTTTTATTACTTGTTAAAAGACATC	N	.	PASS	PRECISE;SVMETHOD=Snifflesv1.0.12;CHR2=chr24;END=18286695;STD_quant_start=0.000000;STD_quant_stop=0.000000;Kurtosis_quant_start=0.942698;Kurtosis_quant_stop=-0.086366;SVTYPE=DEL;SUPTYPE=AL,SR;SVLEN=-665;STRANDS=+-;STRANDS2=11,15,11,15;RE=26;REF_strand=50,60;Strandbias_pval=0.829026;AF=0.191176	GT:DR:DV	0/0:110:26
chr24	18301032	80973	N	AATATAATAACTTGGGGATCCCTGTGTGGCGCAGCGGTTTGACGCCTGCCTTTGGCCCAGGCGCGCGATCCTGGAGACCCGGGATCGATTCCCACCATCGGGGCTCCCCGGTGCATGGAGCCTGCTTCTCCCTCTGGCCTGTGTCTCTGCCTCTCTCTCTCTCTCTTGTGACTATTCATCCAATTTAAAAATAAACTTAAAAAAAAAAACT	.	PASS	PRECISE;SVMETHOD=Snifflesv1.0.12;CHR2=chr24;END=18301038;STD_quant_start=2.299068;STD_quant_stop=4.613644;Kurtosis_quant_start=2.455587;Kurtosis_quant_stop=2.058040;SVTYPE=INS;SUPTYPE=AL,SR;SVLEN=207;STRANDS=+-;STRANDS2=14,14,14,14;RE=28;REF_strand=48,44;Strandbias_pval=1;AF=0.233333	GT:DR:DV	0/0:92:28
chr24	18311335	80974	TGAGTTGATTTCTTTTTTTTTTTTAGTATATGTGCTGCCGAAGCGAGCAC	N	.	PASS	PRECISE;SVMETHOD=Snifflesv1.0.12;CHR2=chr24;END=18311385;STD_quant_start=1.643168;STD_quant_stop=0.948683;Kurtosis_quant_start=-1.691157;Kurtosis_quant_stop=-1.463503;SVTYPE=DEL;SUPTYPE=AL;SVLEN=-50;STRANDS=+-;STRANDS2=22,19,22,19;RE=41;REF_strand=55,61;Strandbias_pval=0.586234;AF=0.261146	GT:DR:DV	0/0:116:41
chr24	18316644	80975	AAAGATTTTATTTCGGGGATCCCTGGGTGGCGCAGCGGTTTGGCGCCTGCCTTTGGCCCAGGGCGCGATCCTGGAGACCCGGGATCGAATCCCACATCAGGCTCCCGGTGCATGGAGCCTGCTTCTCCCTCTGCCTATGTCTCTGCCTCTCTCTCTCTCTGTCTCTCTGTGACTATCATAAATAAATAAAAAAAAAAAAAATTAAAAAAAAAATAAAATAAAT	N	.	PASS	PRECISE;SVMETHOD=Snifflesv1.0.12;CHR2=chr24;END=18316861;STD_quant_start=5.250000;STD_quant_stop=2.512469;Kurtosis_quant_start=-1.686567;Kurtosis_quant_stop=-1.880417;SVTYPE=DEL;SUPTYPE=AL;SVLEN=-217;STRANDS=+-;STRANDS2=18,14,18,14;RE=32;REF_strand=42,52;Strandbias_pval=0.307754;AF=0.253968	GT:DR:DV	0/0:94:32
chr24	18326102	80976	N	ACAAACTGCTCTTTGTTTTTTTTTTTTTTTTTTTAATTTTATTTTATTTATGATAGGGCACACAGTGCGAGAGAGGGCAGAGGACATAGCGCAGATGGCGCGCACGAACGCATGCTTCATGCACAAGGAGCTGACTGTGGGGATCGTCCTTGTCGTCTCCAGGATCGCGCCCTCGGGCCAACGGCAGGCGCTCAACCCTCGCCCCCCAGGTGCTCCC	.	PASS	PRECISE;SVMETHOD=Snifflesv1.0.12;CHR2=chr24;END=18326111;STD_quant_start=1.000000;STD_quant_stop=5.369668;Kurtosis_quant_start=8.101212;Kurtosis_quant_stop=7.624429;SVTYPE=INS;SUPTYPE=AL;SVLEN=207;STRANDS=+-;STRANDS2=16,9,16,9;RE=25;REF_strand=45,42;Strandbias_pval=0.363243;AF=0.223214	GT:DR:DV	0/0:87:25
chr24	18326984	80977	CAGCATATGGGATCCCTGGGTGGCGCAGCGGTTTGGCGCCTGCCTTTGGCCCAGGGCGCGATCCTGGAGACCCAGGATCGAATCCCACGTCAGGCTCCCGGTGCATGGAGCCTGCTTCTCCCTCTGCCTGTGTCTCTGCCTCTCTCTCTCTCTCTCTCTGTGACTATCCTAAATAAATAAATAAAATATTTAAAAAAAATAAAATAAATAAAAAAATAAATAAATAAAGG	N	.	PASS	PRECISE;SVMETHOD=Snifflesv1.0.12;CHR2=chr24;END=18327212;STD_quant_start=2.254625;STD_quant_stop=2.397916;Kurtosis_quant_start=-1.719697;Kurtosis_quant_stop=-1.855496;SVTYPE=DEL;SUPTYPE=AL;SVLEN=-228;STRANDS=+-;STRANDS2=16,9,16,9;RE=25;REF_strand=49,40;Strandbias_pval=0.497025;AF=0.219298	GT:DR:DV	0/0:89:25
chr24	18351951	80978	N	CCCTGGGCTTAAGACAGGTACCCAACCGCTGAAGCCACGGGGCTGCCCAAGCCCCCTGAGGTTTCTTAGTCATTCAGTCTATT	.	FAIL_NOTPRECISE	IMPRECISE;SVMETHOD=Snifflesv1.0.12;CHR2=chr24;END=18351962;STD_quant_start=2.304886;STD_quant_stop=12.184775;Kurtosis_quant_start=14.429282;Kurtosis_quant_stop=8.422066;SVTYPE=INS;SUPTYPE=AL;SVLEN=69;STRANDS=+-;STRANDS2=29,35,29,35;RE=64;REF_strand=40,55;Strandbias_pval=0.745246;AF=0.402516	GT:DR:DV	0/1:95:64
chr24	18351951	80979	GGCCGACGACNNNNNNNNNNNNNNNNNNNNNNNNNNNNNNNNNNNNNNNNNNNNNNNNNNNNNNNNNNNNNNNNNNNNNNNNNNNNNNNNNNNNNNNNNNNNNNNNNN	N	.	FAIL_NOTPRECISE	IMPRECISE;SVMETHOD=Snifflesv1.0.12;CHR2=chr24;END=18352053;STD_quant_start=0.512989;STD_quant_stop=13.162946;Kurtosis_quant_start=-0.895578;Kurtosis_quant_stop=-1.754726;SVTYPE=DEL;SUPTYPE=AL,NR;SVLEN=-102;STRANDS=+-;STRANDS2=14,25,14,25;RE=39;REF_strand=40,55;Strandbias_pval=0.564147;AF=0.291045	GT:DR:DV	0/0:95:39
chr24	18365248	80980	N	AGAGAGAGGTTGCCGAGACACAGGCGAGGGAGAAGCAGGCCTCCATGGCACCGGGAGCCCGACGTGGGATTCGATCCCGGGTCTCCATGATCGCGCCGCGGCCAAAGGCAGGCTCCAAACCGAGCGGCCACCCAGGGATCCCGAATTTTATCTTTTACAAAACCTTCCAGGGCTCCCTGGGTGGCCCGCAGCCGTTTGGCGCCTGCTTGGTCCCAGGCGCTGCATCCATGGAGACCTCGGGATCGAATCCCCCGTCGTGCTTCCGGTGATGTAGCCTGCTTCTCCCTCTGCCTGTGTCTTCCTGCCTCCCTCTCTCTCCCTTGTGTGACCTATCTAAATAAATTTAAAAAAAAATTAACCAAAAATAAACAGTAAAAAACATCCTTCCCATAGACTCTCTAGTTTTTCTTCATATTTAGTCTTTGTGTGCTCCTTTTTCTTATTTTTTGAAGATTGCCCACTTATTTTA	.	PASS	PRECISE;SVMETHOD=Snifflesv1.0.12;CHR2=chr24;END=18365256;STD_quant_start=0.000000;STD_quant_stop=4.774212;Kurtosis_quant_start=25.905198;Kurtosis_quant_stop=4.841814;SVTYPE=INS;SUPTYPE=AL,SR;SVLEN=461;STRANDS=+-;STRANDS2=25,34,25,34;RE=59;REF_strand=27,37;Strandbias_pval=1;AF=0.479675	GT:DR:DV	0/1:64:59
chr24	18387021	80981	TAAGGTAGGGTAAGGGAAGGGAAGNNNNNNNNNNGGGAGTGTGTGTGAAGGTTAAGGTTTAGGGTAAGGTTTAGGGTTAGGGTAAGGGGAAGGGGGAATGGGATTGAGATTGAGATTGAGAATGAGAATGGGGGTGAGGATGAGA	N	.	PASS	PRECISE;SVMETHOD=Snifflesv1.0.12;CHR2=chr24;END=18387166;STD_quant_start=9.584031;STD_quant_stop=1.497966;Kurtosis_quant_start=-0.117500;Kurtosis_quant_stop=4.981054;SVTYPE=DEL;SUPTYPE=AL;SVLEN=-145;STRANDS=+-;STRANDS2=42,40,42,40;RE=82;REF_strand=43,41;Strandbias_pval=1;AF=0.493976	GT:DR:DV	0/1:84:82
chr24	18390515	80982	ATAAAAAAATAAAATATACTACAATAAAATAATTTAAAATACATTATTATAGAATC	N	.	PASS	PRECISE;SVMETHOD=Snifflesv1.0.12;CHR2=chr24;END=18390571;STD_quant_start=3.190896;STD_quant_stop=2.891995;Kurtosis_quant_start=-1.642887;Kurtosis_quant_stop=-1.352042;SVTYPE=DEL;SUPTYPE=AL;SVLEN=-56;STRANDS=+-;STRANDS2=13,9,13,9;RE=22;REF_strand=45,47;Strandbias_pval=0.478959;AF=0.192982	GT:DR:DV	0/0:92:22
chr24	18390531	80983	N	AAAAATAAAAATAAAATAAATAAAGATAAAATAGAAAGAAAATAAAGATAAAATAAAATAAAAATAAAATAAAATAAAATAAAATAAAATAAATAACATAAAATAAATAAAATAAAAATAAAATAAAATTAAAATAAAATAAAATAAATAAGAATAAAATAAAAATAAATAAAATAAAATGAAATAAAATAAATAAAATAAAATACAATAAAATAAAATAAAATCAAATAAATAAAATAAAATAAATAAAATAAATCCCATAAAAGAAAATAAAATAAAATAAAAAATAAAATAAAACTAAA	.	FAIL_NOTPRECISE	IMPRECISE;SVMETHOD=Snifflesv1.0.12;CHR2=chr24;END=18390722;STD_quant_start=19.100946;STD_quant_stop=28.271350;Kurtosis_quant_start=15.394973;Kurtosis_quant_stop=4.767131;SVTYPE=INS;SUPTYPE=AL;SVLEN=95;STRANDS=+-;STRANDS2=25,27,25,27;RE=52;REF_strand=44,48;Strandbias_pval=1;AF=0.361111	GT:DR:DV	0/1:92:52
chr24	18398678	80984	N	GCCTCCTCTCTGTGTGTGTGACTATCATTAAATAAATTAAAAAAAAAAAAAAAGGAAGGCCAATAAGACAGAAGATTGGAGGAGAGGAGAGCCAAGTGCCTTTCCAGGCCATTGTTCTATTTCCAAGGGTCTATTACGCAGCTTTGTACCTAAGAGATCATAGCCCCTGCTCTTGAGCCTTTGGACTCTCATCCCAGGACTGCTGTTGATATCCTAAACTAGAAGCAAGATTCCCAAAATTTTCTGCTTCCAACCCTGCCCCATCCCAAACTCCTGTCCTAGGTATAAGCCTAGCCTCATCCATGGCCAAGCCTTGGCCCCATCTCTGACAGTAGGACCAGGGTGGCTGTGCCAAAACCATCAGAGTAGGCCTTCTTACTATTAATTTTTAATTGGGCAATTGAGGACTTGGGAGAAAAAAAAACGCCTATTTATTCTTTTTTTAAGACTTATTGTTTCTTTATTTATTTATTTATTTATTTATTTATTTATTCTGATCGACATAGGGGGAGAGGAGAGGCAGAGACACAGGCAGAGGGAGCAGCAGGCCTCCCATACGGGATTCTGATGTCGGACTGATCCCGTGAACTCCACGGATCGCTCCCGCGGCCCACCGTGCAGGCGTTAAACTGATGAAGCCACCAGCGGATCCCCCAAAAAAACCTATTTAAAAAAATATCACTGGGATCCCTGGGTGGCGCACAGCGGTTTGGCGCCTGCTTTGGCCCAGGGCGCGACCTGGAGACCCCGGATCGAATCCCAATCGGGCTCCCGGTGATGGAGCCTGCTTCCTCCCTCTGCCTGTGTCTC	.	FAIL_NOTPRECISE	IMPRECISE;SVMETHOD=Snifflesv1.0.12;CHR2=chr24;END=18398724;STD_quant_start=24.046087;STD_quant_stop=22.078593;Kurtosis_quant_start=10.357975;Kurtosis_quant_stop=-0.051189;SVTYPE=INS;SUPTYPE=AL;SVLEN=803;STRANDS=+-;STRANDS2=32,27,32,27;RE=57;REF_strand=48,44;Strandbias_pval=0.867902;AF=0.38255	GT:DR:DV	0/1:92:57
chr24	18408748	80985	TGAATGTTCAGCTTATGTAACATAACATAAGTTCAATATCT	N	.	PASS	PRECISE;SVMETHOD=Snifflesv1.0.12;CHR2=chr24;END=18408789;STD_quant_start=3.817254;STD_quant_stop=4.292851;Kurtosis_quant_start=-0.645004;Kurtosis_quant_stop=-0.201951;SVTYPE=DEL;SUPTYPE=AL;SVLEN=-41;STRANDS=+-;STRANDS2=11,18,11,18;RE=29;REF_strand=46,65;Strandbias_pval=0.833112;AF=0.207143	GT:DR:DV	0/0:111:29
chr24	18412315	80986	N	TAAATTTTTAAAAAAATTAAAAAAAATAAAATAAAAAAATCTAAAAACGCAAAAGAAAATGGTCAAAGTC	.	FAIL_GAP	PRECISE;SVMETHOD=Snifflesv1.0.12;CHR2=chr24;END=18412315;STD_quant_start=0.420084;STD_quant_stop=3.593294;Kurtosis_quant_start=1.854989;Kurtosis_quant_stop=25.265706;SVTYPE=INS;SUPTYPE=AL;SVLEN=62;STRANDS=+-;STRANDS2=35,34,35,34;RE=69;REF_strand=36,38;Strandbias_pval=0.86766;AF=0.482517	GT:DR:DV	0/1:74:69
chr24	18418070	80987	N	AAGTATGGATCCCTTTTTGTCGCAATGCGTTTTGGCTCCGTGCCCTTGGCCCAGGGCGCCGATCCCTGGGAGACCCGGTATCGAATCCCACGTCGGGCCCTCCCGGTGCAGTGAGCCCGGCTTCTCCCTCTGCCTGTGTCTCGCCTCTCTCTCTCTTCCCTCTCCTCTCGCTTCTCTCTCTCTCTTTGACTATCATGAAAGTAAAGAAAGATAAAATCTTAAAAAAAAAAAAAAAAAAAAAAAAAAAAAAAAAAACAAAAAAAAAAAGACAG	.	FAIL_NOTPRECISE	IMPRECISE;SVMETHOD=Snifflesv1.0.12;CHR2=chr24;END=18418075;STD_quant_start=8.378544;STD_quant_stop=22.744230;Kurtosis_quant_start=1.967734;Kurtosis_quant_stop=3.535318;SVTYPE=INS;SUPTYPE=AL;SVLEN=271;STRANDS=+-;STRANDS2=7,5,7,5;RE=12;REF_strand=27,32;Strandbias_pval=0.532023;AF=0.169014	GT:DR:DV	0/0:59:12
chr24	18423020	80988	TTCTTTTTTTTTTTTTTTTTTTTTTTTTTTTTTAAATTTTTATTTATTTATGATAGAGAGAGAGAGAGAGAGAGAGAGAGAGAGGCAGGCTCCATGCACCGGGAGCCCGATGTGGGATTTGATCCCAGGTCTCCAGGATCGCGCCCTGGGCCAAAGACAGGCACTAAACCGCTGCGCCACCCAGGGATCCCGGGGCCTG	N	.	PASS	PRECISE;SVMETHOD=Snifflesv1.0.12;CHR2=chr24;END=18423213;STD_quant_start=3.521363;STD_quant_stop=3.405877;Kurtosis_quant_start=1.314234;Kurtosis_quant_stop=0.125102;SVTYPE=DEL;SUPTYPE=AL;SVLEN=-193;STRANDS=+-;STRANDS2=6,10,6,10;RE=16;REF_strand=24,33;Strandbias_pval=0.78223;AF=0.219178	GT:DR:DV	0/0:57:16
chr24	18423296	80989	N	TAATCTCCTTTTGCTTTTTGTTTTTTTTTTTTATTTTTTTTATTTTTTAATTTTGTTT	.	PASS	PRECISE;SVMETHOD=Snifflesv1.0.12;CHR2=chr24;END=18423302;STD_quant_start=2.701851;STD_quant_stop=2.720294;Kurtosis_quant_start=6.579912;Kurtosis_quant_stop=6.430855;SVTYPE=INS;SUPTYPE=AL;SVLEN=51;STRANDS=+-;STRANDS2=7,13,7,13;RE=20;REF_strand=25,34;Strandbias_pval=0.608474;AF=0.253165	GT:DR:DV	0/0:59:20
chr24	18432904	80990	N	ACAGCGACTTGCGAGTTTTTTTTTTTTTTTTAATTGGTGTTCAATTGTACTAACATACAGAATAAACACCCAGGGGCCGCGTCACCCATTCACTCCTCACCCCCCGCCCTCCTCCCCTTCGTGACCACCCATAGTTCGTTTCCCAGAGTTAGCATTTTACGTTCTGTCTCCCTTTCTGATATTTCCACACATTTCTTCTCCCTTCCCTTATTTTCCCTTTCACTATTATTTATATTCCCCCCCAAGATGATGAGAGACATAGAATGTTTGTTCCCTGCTCCGACGGACCTTACTTCACTCAGCATAAGACCGCCATT	.	PASS	PRECISE;SVMETHOD=Snifflesv1.0.12;CHR2=chr24;END=18432914;STD_quant_start=3.086473;STD_quant_stop=5.365582;Kurtosis_quant_start=14.392124;Kurtosis_quant_stop=10.740412;SVTYPE=INS;SUPTYPE=AL;SVLEN=311;STRANDS=+-;STRANDS2=19,20,19,20;RE=39;REF_strand=37,36;Strandbias_pval=1;AF=0.348214	GT:DR:DV	0/1:73:39
chr24	18442117	80991	N	GTGTTTTCAGTTCCTTATTTCCCTTTTCCCATGTCCTTTTCCCCTTTCCCTGTTCCCGTTACA	.	FAIL_NOTPRECISE	IMPRECISE;SVMETHOD=Snifflesv1.0.12;CHR2=chr24;END=18442120;STD_quant_start=4.074310;STD_quant_stop=12.190160;Kurtosis_quant_start=5.906099;Kurtosis_quant_stop=-1.369943;SVTYPE=INS;SUPTYPE=AL;SVLEN=33;STRANDS=+-;STRANDS2=8,10,8,10;RE=18;REF_strand=45,52;Strandbias_pval=1;AF=0.156522	GT:DR:DV	0/0:97:18
chr24	18462943	80992	GCTCTATCATGTCTCATCCTGTTCTCCTCCTTATTTATTGCACATCACGAGCTGATCCGTGGGAAGTGTCCCTTTGCATTTTTNNNNNNN	N	.	PASS	PRECISE;SVMETHOD=Snifflesv1.0.12;CHR2=chr24;END=18463032;STD_quant_start=0.000000;STD_quant_stop=1.405770;Kurtosis_quant_start=2.208622;Kurtosis_quant_stop=9.127064;SVTYPE=DEL;SUPTYPE=AL;SVLEN=-89;STRANDS=+-;STRANDS2=45,40,45,40;RE=85;REF_strand=45,42;Strandbias_pval=0.87998;AF=0.494186	GT:DR:DV	0/1:87:85
chr24	18492399	80993	N	CACGCACAATGCTGTACATGTGGCTCCCTGGGTGGCGCAGCGGCTTTCTGCGCTATGCCTTTGGCCATGGCGCGATCCTGCGGTAGACCACGGGGATCGAGTCCCACCTCGGGCTTTCCCGGGCATGGAGCCTGCTTCTCCCTTGCCTCGGGTCTTCTGCCTCTTCCGCTCTCTCACTGTGGCTCTATCATAAATAATATCAATTTAAACAAATTTAAAAAAAAACATCACATTCGGACCATTTAACAATAAAAAACACAA	.	FAIL_NOTPRECISE	IMPRECISE;SVMETHOD=Snifflesv1.0.12;CHR2=chr24;END=18492483;STD_quant_start=8.328204;STD_quant_stop=35.204895;Kurtosis_quant_start=-1.922043;Kurtosis_quant_stop=-1.413350;SVTYPE=INS;SUPTYPE=AL;SVLEN=207;STRANDS=+-;STRANDS2=37,42,37,42;RE=79;REF_strand=42,46;Strandbias_pval=1;AF=0.473054	GT:DR:DV	0/1:88:79
chr24	18493970	80994	AAATAAAATCTTGGGATCCCTGGGTGGCGCAGCGGTTTGGCGCCTGCCTTTGGCCCGGGGCGCGATCCTGGAGACCCGGGATCGAATCCCACGTCAGGCTCCCGGTGCATGGAGCCTGCTTCTCCCTCTGCCTGTGTCTCTGCCTCTCTCTCTCTCTGTGTGTGTCACTATCATAAATAAATGAAAAAAATA	N	.	PASS	PRECISE;SVMETHOD=Snifflesv1.0.12;CHR2=chr24;END=18494162;STD_quant_start=3.568871;STD_quant_stop=4.065257;Kurtosis_quant_start=1.693635;Kurtosis_quant_stop=3.529841;SVTYPE=DEL;SUPTYPE=AL;SVLEN=-192;STRANDS=+-;STRANDS2=19,20,19,20;RE=39;REF_strand=36,41;Strandbias_pval=0.846884;AF=0.336207	GT:DR:DV	0/1:77:39
chr24	18514246	80995	N	AGAAGAAAAAAAAAAAAAAAAAAAAAAGGAGAA	.	PASS	PRECISE;SVMETHOD=Snifflesv1.0.12;CHR2=chr24;END=18514248;STD_quant_start=3.535534;STD_quant_stop=3.366502;Kurtosis_quant_start=5.870772;Kurtosis_quant_stop=1.267791;SVTYPE=INS;SUPTYPE=AL;SVLEN=32;STRANDS=+-;STRANDS2=13,12,13,12;RE=25;REF_strand=53,43;Strandbias_pval=0.823973;AF=0.206612	GT:DR:DV	0/0:96:25
chr24	18517915	80996	TGTGGCATCATCTGGAAGATGATGGTGATGG	N	.	PASS	PRECISE;SVMETHOD=Snifflesv1.0.12;CHR2=chr24;END=18517946;STD_quant_start=0.000000;STD_quant_stop=0.000000;Kurtosis_quant_start=8.102564;Kurtosis_quant_stop=5.917355;SVTYPE=DEL;SUPTYPE=AL;SVLEN=-31;STRANDS=+-;STRANDS2=13,14,13,14;RE=27;REF_strand=51,47;Strandbias_pval=0.828673;AF=0.216	GT:DR:DV	0/0:98:27
chr24	18518531	80997	N	GAGAAAGGACGGAGAGAGCGAAGGAGAGAGACGAAAACGGGCGAGAGCAGTGAAAAACGAACTGAT	.	FAIL_NOTPRECISE	IMPRECISE;SVMETHOD=Snifflesv1.0.12;CHR2=chr24;END=18518537;STD_quant_start=40.003750;STD_quant_stop=39.740408;Kurtosis_quant_start=5.451264;Kurtosis_quant_stop=-0.880190;SVTYPE=INS;SUPTYPE=AL;SVLEN=66;STRANDS=+-;STRANDS2=3,10,3,10;RE=13;REF_strand=47,47;Strandbias_pval=0.081576;AF=0.121495	GT:DR:DV	0/0:94:13
chr24	18528625	80998	N	<DEL>	.	FAIL_GAP	PRECISE;SVMETHOD=Snifflesv1.0.12;CHR2=chr24;END=18529373;STD_quant_start=0.542326;STD_quant_stop=0.485071;Kurtosis_quant_start=2.735219;Kurtosis_quant_stop=4.459405;SVTYPE=DEL;SUPTYPE=SR;SVLEN=-748;STRANDS=+-;STRANDS2=23,11,23,11;RE=34;REF_strand=0,0;Strandbias_pval=1;AF=1	GT:DR:DV	1/1:0:34
chr24	18532458	80999	N	GGGTTTATTTTATTTATTGATTTTTTTATTTATTTATTTTATTTTGTTTTTTAAATTTTATTTATTTATGATAGGCACAAGTGAGAGAGCGGAGATGGCAGAGACACAGGCCGAGGGAGAAAGAAACAGGGACTCCTGAACCGGGAGCCCGACGTGGGATTCGATCCCGGGTCTCCAGGAGCGCCGCCATGGGACAAAGGCAGGCGCTATTAACCACTGCACCACCCAGGGAGTCCGG	.	PASS	PRECISE;SVMETHOD=Snifflesv1.0.12;CHR2=chr24;END=18532471;STD_quant_start=2.489980;STD_quant_stop=4.898979;Kurtosis_quant_start=5.961519;Kurtosis_quant_stop=6.297061;SVTYPE=INS;SUPTYPE=AL;SVLEN=222;STRANDS=+-;STRANDS2=8,9,8,9;RE=17;REF_strand=45,40;Strandbias_pval=0.791712;AF=0.166667	GT:DR:DV	0/0:85:17
chr24	18558576	81000	N	TGCCTACTTTTTTTTTTTTTTTTTTTTTTTTTTTCTATCTTTTTTCTTTATTTATTTTCTTTTTTTTT	.	PASS	PRECISE;SVMETHOD=Snifflesv1.0.12;CHR2=chr24;END=18558576;STD_quant_start=3.343574;STD_quant_stop=4.599331;Kurtosis_quant_start=17.735173;Kurtosis_quant_stop=6.364473;SVTYPE=INS;SUPTYPE=AL;SVLEN=62;STRANDS=+-;STRANDS2=43,36,43,36;RE=79;REF_strand=52,46;Strandbias_pval=0.880448;AF=0.446328	GT:DR:DV	0/1:98:79
chr24	18576015	81001	TTTTTCTTTCTTTCTCTTTCTTTCTTTCTTTCTTTCTTTCTTTCTTTCTTTCTTTCTTTCTTTCTTTCTTCTTTCTTTCTT	N	.	PASS	PRECISE;SVMETHOD=Snifflesv1.0.12;CHR2=chr24;END=18576096;STD_quant_start=3.089572;STD_quant_stop=4.743416;Kurtosis_quant_start=2.911554;Kurtosis_quant_stop=3.086066;SVTYPE=DEL;SUPTYPE=AL;SVLEN=-81;STRANDS=+-;STRANDS2=18,26,18,26;RE=44;REF_strand=35,35;Strandbias_pval=0.440718;AF=0.385965	GT:DR:DV	0/1:70:44
chr24	18590924	81002	N	GGGGGGGGGGGGGGGGGGGGGGGGGGGGAGGGGGGGGGGGGGGGGGGGGGGGGGGGGGGGGGGGGAGGGGGGGGGGGGGGGGGGGGGGGGGGGGGGG	.	FAIL_NOTPRECISE	IMPRECISE;SVMETHOD=Snifflesv1.0.12;CHR2=chr24;END=18590975;STD_quant_start=6.877500;STD_quant_stop=35.277472;Kurtosis_quant_start=0.904352;Kurtosis_quant_stop=-1.370053;SVTYPE=INS;SUPTYPE=AL;SVLEN=46;STRANDS=+-;STRANDS2=13,4,13,4;RE=17;REF_strand=56,52;Strandbias_pval=0.0693775;AF=0.136	GT:DR:DV	0/0:108:17
chr24	18616275	81003	N	AAAGACGAAAGCGAAAAAGAGAAAGATATAAAAAAGAATGTAGAGAACGAAGGAGGAAGGAGGAAGGAAGAAGAAAGAAGAACGACGAT	.	FAIL_NOTPRECISE	IMPRECISE;SVMETHOD=Snifflesv1.0.12;CHR2=chr24;END=18616283;STD_quant_start=16.664333;STD_quant_stop=22.864820;Kurtosis_quant_start=-1.877286;Kurtosis_quant_stop=-1.521509;SVTYPE=INS;SUPTYPE=AL;SVLEN=65;STRANDS=+-;STRANDS2=1,18,1,18;RE=19;REF_strand=45,47;Strandbias_pval=0.000247681;AF=0.171171	GT:DR:DV	0/0:92:19
chr24	18622795	81004	N	TTTATTTCTTTCTTCATTGCTTGCTTTTTCTTTTCTTCTCTTTCTTTCTCTTTTCTTCCTCTCTTTCTTCTTTTTCTTTCTTCTTTCTTTCTGTCTGTTTTCTTCGTTCTTTCTTTCGTTCTTTTCTATGTCTTTTCTTCGTCTGCTTC	.	FAIL_NOTPRECISE	IMPRECISE;SVMETHOD=Snifflesv1.0.12;CHR2=chr24;END=18622794;STD_quant_start=32.104517;STD_quant_stop=66.049224;Kurtosis_quant_start=0.079991;Kurtosis_quant_stop=3.027569;SVTYPE=INS;SUPTYPE=AL;SVLEN=171;STRANDS=+-;STRANDS2=11,0,11,0;RE=11;REF_strand=43,44;Strandbias_pval=0.000922775;AF=0.112245	GT:DR:DV	0/0:87:11
chr24	18645526	81005	TATATATATAATTAATATATATATATATATATATATAATTAATATATATTAAT	N	.	PASS	PRECISE;SVMETHOD=Snifflesv1.0.12;CHR2=chr24;END=18645579;STD_quant_start=3.710988;STD_quant_stop=2.014235;Kurtosis_quant_start=-1.457492;Kurtosis_quant_stop=-1.279042;SVTYPE=DEL;SUPTYPE=AL;SVLEN=-53;STRANDS=+-;STRANDS2=36,35,36,35;RE=71;REF_strand=45,50;Strandbias_pval=0.753998;AF=0.427711	GT:DR:DV	0/1:95:71
chr24	18654482	81006	N	<DEL/INV>	.	PASS	PRECISE;SVMETHOD=Snifflesv1.0.12;CHR2=chr24;END=18654886;STD_quant_start=0.000000;STD_quant_stop=0.000000;Kurtosis_quant_start=-1.154162;Kurtosis_quant_stop=4.760595;SVTYPE=DEL/INV;SUPTYPE=NR;SVLEN=-404;STRANDS=+-;STRANDS2=20,27,20,27;RE=47;REF_strand=25,31;Strandbias_pval=0.844791;AF=0.456311	GT:DR:DV	0/1:56:47
chr24	18655525	81007	TTGCAATCCAACCAGTCAGAGTGATCCTCACTATGCAAAGGAAG	N	.	PASS	PRECISE;SVMETHOD=Snifflesv1.0.12;CHR2=chr24;END=18655568;STD_quant_start=3.779645;STD_quant_stop=5.070926;Kurtosis_quant_start=-2.050096;Kurtosis_quant_stop=-2.271521;SVTYPE=DEL;SUPTYPE=AL;SVLEN=-43;STRANDS=+-;STRANDS2=12,16,12,16;RE=28;REF_strand=46,48;Strandbias_pval=0.668049;AF=0.229508	GT:DR:DV	0/0:94:28
chr24	18668481	81008	TTATTTATTTATTTATTTATTTATTTTTTTTATAGTGAACACACAGTTTTTTTTTTTTAATTTTTATTTATTTATGATAGTCACAGACAGAGAGAGAGAGAGGCAGAGACACAGGCAGAGGGAGAAGCAGGCTCCATGCACCGGGAGCCTGATGTGGGATTCGATCCCGGGTCTCCAGGATCGCGCCCTGGGCCAAAGGCAGGCGCCAAACCGCTGCGCCACCCAGGGATCCCC	N	.	PASS	PRECISE;SVMETHOD=Snifflesv1.0.12;CHR2=chr24;END=18668718;STD_quant_start=4.079216;STD_quant_stop=0.748331;Kurtosis_quant_start=3.945649;Kurtosis_quant_stop=-1.471263;SVTYPE=DEL;SUPTYPE=AL;SVLEN=-237;STRANDS=+-;STRANDS2=23,28,23,28;RE=51;REF_strand=33,46;Strandbias_pval=0.720638;AF=0.392308	GT:DR:DV	0/1:79:51
chr24	18709371	81009	N	AAAGCATTCGGAGCAGCACAAGCCGTTCTCCTGGTGCCGGCCCAGAGTCCCTGATTACATAAAAC	.	PASS	PRECISE;SVMETHOD=Snifflesv1.0.12;CHR2=chr24;END=18709371;STD_quant_start=0.000000;STD_quant_stop=1.483240;Kurtosis_quant_start=26.814895;Kurtosis_quant_stop=24.782183;SVTYPE=INS;SUPTYPE=AL;SVLEN=65;STRANDS=+-;STRANDS2=34,26,34,26;RE=60;REF_strand=53,39;Strandbias_pval=1;AF=0.394737	GT:DR:DV	0/1:92:60
chr24	18714012	81010	N	TGATTTAGACATTTATCTGGGATCCCTGGGTGGCGCCAGTGGTTTCCCCGCCTGCCTTTTGGCCCCAGGGGCGCAGTCCTGGAGAAGACCCGGGAATCGAATCCGCACCCCCCCCCCCCCCCCACCCCCACTCCACACCCCCCCCCCCCCGTCAGCTCCCGGTGCAGGGAGCCTGCTTCTCCTCTGGCCTGTGGTCCCTCCTTCTGCCTCTCTCTCCTCCTCTCTCCTCTTGGGACTATCATAGAAATAAATAAAAAATTTAAAAAAAAAAAAAAAAAAATACTGT	.	PASS	PRECISE;SVMETHOD=Snifflesv1.0.12;CHR2=chr24;END=18714026;STD_quant_start=4.504478;STD_quant_stop=4.504478;Kurtosis_quant_start=9.884474;Kurtosis_quant_stop=1.306006;SVTYPE=INS;SUPTYPE=AL;SVLEN=214;STRANDS=+-;STRANDS2=31,32,31,32;RE=63;REF_strand=51,42;Strandbias_pval=0.516792;AF=0.403846	GT:DR:DV	0/1:93:63
chr24	18729160	81011	N	TTTTTTTTTTTTTATTTTCTTATTTTTTTAAAATTTTTTTTTTAATATTTTATTTATTTCTTTTAGGATTAGTCACGAGAGGGCGAGAGCGAGAGAGAGGCAGAGACACAGCAGAGGAGAAGCAGCTCCATGCACCGGGAGCCTGAGTCGGGATTCATCCTGGGTCTCCGGCATCGCGCCCTGGGCCAAAGGCAGGCGCCAAAACCGCTGCGCCACCCCAGGGATCCCCTCCTTATCCT	.	PASS	PRECISE;SVMETHOD=Snifflesv1.0.12;CHR2=chr24;END=18729170;STD_quant_start=3.130495;STD_quant_stop=3.931557;Kurtosis_quant_start=15.067103;Kurtosis_quant_stop=5.801729;SVTYPE=INS;SUPTYPE=AL;SVLEN=240;STRANDS=+-;STRANDS2=33,38,33,38;RE=71;REF_strand=49,58;Strandbias_pval=1;AF=0.398876	GT:DR:DV	0/1:107:71
chr24	18735703	81012	N	CGGGTGGTATCACGTAGTAGTTTTTATGTTGTAATTGATGTATTATGTTATGATAAGTCACGAGAGAGAGAGAGAGAGGCGAGACACAGCAGAGGGAAGACAGCAGAGCTTCCATGCAAACCGAAGCCCATATTTGGTACTACGATCCGCCCGGGTCATCCAAAGGATCGGGGCCCTGTGCCAAAGGCGAGGCGCCAACCGCGCGTCCACCCAGAGGAATCCCG	.	PASS	PRECISE;SVMETHOD=Snifflesv1.0.12;CHR2=chr24;END=18735715;STD_quant_start=4.138236;STD_quant_stop=6.292356;Kurtosis_quant_start=-0.294054;Kurtosis_quant_stop=-0.446184;SVTYPE=INS;SUPTYPE=AL;SVLEN=212;STRANDS=+-;STRANDS2=35,29,35,29;RE=64;REF_strand=48,43;Strandbias_pval=0.870691;AF=0.412903	GT:DR:DV	0/1:91:64
chr24	18744026	81013	TTAAAATAATTTTATTGGGATCCCTGGGTGGCGCAGCGGTTTAGCGCCTGCCTTTGGCCCAGGGCGCGATCCTGGAGACCCGGGATCGAATCCCACGTCAGGCTCCCGGTGCATGGAGCCTGCTTCTGCCTGTGTCTCTGCCTCTCCTTCTGCCTGTGTCTCTGCCTCTCTCTCTGTGTGACTATCATAAATAAATAAAAAAAAAATTAAAAAAAAAAAGC	N	.	PASS	PRECISE;SVMETHOD=Snifflesv1.0.12;CHR2=chr24;END=18744247;STD_quant_start=3.065942;STD_quant_stop=2.267787;Kurtosis_quant_start=-1.709536;Kurtosis_quant_stop=-1.607624;SVTYPE=DEL;SUPTYPE=AL;SVLEN=-221;STRANDS=+-;STRANDS2=37,33,37,33;RE=70;REF_strand=46,42;Strandbias_pval=1;AF=0.443038	GT:DR:DV	0/1:88:70
chr24	18745477	81014	AAGGACTTAAATTTAATTACCCTTCTAACTACTTTAAAT	N	.	PASS	PRECISE;SVMETHOD=Snifflesv1.0.12;CHR2=chr24;END=18745518;STD_quant_start=0.000000;STD_quant_stop=0.966092;Kurtosis_quant_start=2.903740;Kurtosis_quant_stop=-1.180465;SVTYPE=DEL;SUPTYPE=AL;SVLEN=-41;STRANDS=+-;STRANDS2=34,27,34,27;RE=61;REF_strand=47,40;Strandbias_pval=0.868007;AF=0.412162	GT:DR:DV	0/1:87:61
chr24	18751239	81015	N	AAAACTTTATATTTTCTTGGTCATCTCCTTGGTGGCCGCAGCGGTTTGGCGCTGTCCTTTGGCCCACGCGAGTTTATCCTGGAGCACCCCGGACGAATCCCACATCGGCCTCCCGGGTGCATTGCGCCTGCTGCTCCCTCTGCTGTGGTCTCCTGCTCTCTCTTCTCTCTCTGTAACTATCCCCCTAACTCAAAAATTTAAAAAAAAA	.	PASS	PRECISE;SVMETHOD=Snifflesv1.0.12;CHR2=chr24;END=18751253;STD_quant_start=3.591657;STD_quant_stop=6.529421;Kurtosis_quant_start=24.922145;Kurtosis_quant_stop=25.380622;SVTYPE=INS;SUPTYPE=AL;SVLEN=199;STRANDS=+-;STRANDS2=33,28,33,28;RE=61;REF_strand=46,45;Strandbias_pval=0.741224;AF=0.401316	GT:DR:DV	0/1:91:61
chr24	18824057	81016	N	AGCAACGACCGAAACGAAAGACAGCAACGCCAGAAAAGAAAACAGTAAAAACAGAAAACAT	.	FAIL_NOTPRECISE	IMPRECISE;SVMETHOD=Snifflesv1.0.12;CHR2=chr24;END=18824105;STD_quant_start=12.103718;STD_quant_stop=14.002232;Kurtosis_quant_start=2.674021;Kurtosis_quant_stop=0.706173;SVTYPE=INS;SUPTYPE=AL;SVLEN=34;STRANDS=+-;STRANDS2=10,23,10,23;RE=33;REF_strand=48,44;Strandbias_pval=0.041539;AF=0.264	GT:DR:DV	0/0:92:33
chr24	18828307	81017	AAAATCTTTTTTTTTTTTTAATTTTTATTTATTTATGATAGTCAGAGAGAGAGAGAGAGAGAGGCAGAGACACAGGCAGAGGGAGAAGCAGGCTCCATGCACCGGGAGCCCGACGTGGGATTCGATCCCGGGTCTCCAGGATCGCGCCCTGGGCCAAAGGCAGGCGCCAAACCGCTGCGCCACCCAGGGATCCCGCCTATT	N	.	PASS	PRECISE;SVMETHOD=Snifflesv1.0.12;CHR2=chr24;END=18828508;STD_quant_start=2.607681;STD_quant_stop=2.569047;Kurtosis_quant_start=-2.050299;Kurtosis_quant_stop=-2.061686;SVTYPE=DEL;SUPTYPE=AL;SVLEN=-201;STRANDS=+-;STRANDS2=21,19,21,19;RE=40;REF_strand=46,42;Strandbias_pval=1;AF=0.3125	GT:DR:DV	0/1:88:40
chr24	18842294	81018	N	AATGAAAGAAGAAAGAAAGAAAGAAAAAGAAGAAGAAAAG	.	FAIL_NOTPRECISE	IMPRECISE;SVMETHOD=Snifflesv1.0.12;CHR2=chr24;END=18842328;STD_quant_start=36.497554;STD_quant_stop=14.028033;Kurtosis_quant_start=-2.001798;Kurtosis_quant_stop=8.648644;SVTYPE=INS;SUPTYPE=AL;SVLEN=57;STRANDS=+-;STRANDS2=18,10,18,10;RE=28;REF_strand=37,31;Strandbias_pval=0.49655;AF=0.291667	GT:DR:DV	0/0:68:28
chr24	18843162	81019	N	GCTTTTTAGAATAAAAAAAAAAAAAAAAAAAAAAAAAAAAAATAAAATAAATAAAAAAAAAAAAAAAAAAAAAAATAAAAGGGATACCTGGGTGCGCAGCGATTTGGCTCCGCCCGTTTGGCCCAGGGCGCCGCGATCCTGGAGACCCGGGAATCGAATGCCAGACTTCGGGCCCTCAGGTGCATGGAGCCTCTTTCGTCTTCTGTTCTCCCTCGGCTTCTTCTTCTTCCTTCTCCCTCTGCCTGTGTCATCTCCTCATTCTACTCTCTCTCTGTGACTATCACAAATAAATAAAAGAAAAAAAAAAAAAAAAAAAATGCG	.	FAIL_NOTPRECISE	IMPRECISE;SVMETHOD=Snifflesv1.0.12;CHR2=chr24;END=18843169;STD_quant_start=101.000990;STD_quant_stop=22.070342;Kurtosis_quant_start=-1.380252;Kurtosis_quant_stop=-0.627968;SVTYPE=INS;SUPTYPE=AL,SR;SVLEN=299;STRANDS=+-;STRANDS2=11,6,11,6;RE=17;REF_strand=42,40;Strandbias_pval=0.424504;AF=0.171717	GT:DR:DV	0/0:82:17
chr24	18853981	81020	N	AAAGAGGGCATATCAGGGAGCCCTGGAGGCGGCAGGCGGTTTGGCGCCTGCCTTTGGCCCGAGGGGGCGCGATCCTGGAGACCCTGATCGAATCCCAACGTGCGGGCTGCTGGTGCATCGAGCCCTGCTTCTCCCGCTGCCTATGTCTCTGACCTCTCTCTCGCTCGCTCTGTGACTATCAGAATAAAATTAAAAGAAAAAAAAAAAACTTAAAAAAAAAAAAA	.	PASS	PRECISE;SVMETHOD=Snifflesv1.0.12;CHR2=chr24;END=18853990;STD_quant_start=1.949359;STD_quant_stop=5.072803;Kurtosis_quant_start=0.933790;Kurtosis_quant_stop=10.830193;SVTYPE=INS;SUPTYPE=AL;SVLEN=217;STRANDS=+-;STRANDS2=15,16,15,16;RE=31;REF_strand=45,39;Strandbias_pval=0.677073;AF=0.269565	GT:DR:DV	0/0:84:31
chr24	18854586	81021	AAAGAGATATACTCGGGATCCCTGGGTGGCGCAGCGGTTTGGCGCCTGCCTTTGGCCCAGGGCGCGATCCTGGAGACCCGGGATCGAATCCCACGTCGGGCTCCCGGTGCATGGAGCCTGCTTCTCCCTCTGCCTGTGTCTCTGCCTCTCTCTCTCTCTGTGTGTGTGACTATCATAAATAAATAAAAATTAAAAAAAAAAAAAA	N	.	PASS	PRECISE;SVMETHOD=Snifflesv1.0.12;CHR2=chr24;END=18854791;STD_quant_start=1.941451;STD_quant_stop=2.320477;Kurtosis_quant_start=-1.104697;Kurtosis_quant_stop=-1.793347;SVTYPE=DEL;SUPTYPE=AL;SVLEN=-205;STRANDS=+-;STRANDS2=14,13,14,13;RE=27;REF_strand=42,46;Strandbias_pval=0.826463;AF=0.234783	GT:DR:DV	0/0:88:27
chr24	18862993	81022	N	CTAGAAGTTGTGTCCACGAAGGTGAGGAACTTAAGAAGCGCAGATCCGTAAGATAGACTCTATCGTAGTAAATATACAGGACAAACAGGAAGAAGCCGGATTATCATAATATTGGGGTTCTTCACGGGTCTAGTCGGGACGTCGATGATTGAAGCCGCGGCGCTCAGAGTCTCCCAATTCTATAAATGGAGCGCAATCCACTCATCGTGATACCTATCTTTATGGACAGGGACTCACACACAAGAAGGGGGAAAAGGATATGTAGCAGGTCATGTTGCGAACTCCGATGAGGACGGGGAGATGGCACCCCGGGTAAAGGAGGGGGCACTGGGCCACAGGGACACAAGAAGCGGAGTCGGGTAGGGCCGACAGGGAAGGGTTACCAGCCACGCATTGAACCAGGGCCGAAACAGCGTGATGATTGCTCGGACACAGCGGCCGGACAAGGTCATGAAGGGGTCGACAAGACACGACCAGGTGTGAGGCAGATAATGCGCGAAAACCGGTTCGGGCAGCGG	.	FAIL_NOTPRECISE	IMPRECISE;SVMETHOD=Snifflesv1.0.12;CHR2=chr24;END=18863504;STD_quant_start=306.697082;STD_quant_stop=248.886721;Kurtosis_quant_start=-1.672416;Kurtosis_quant_stop=-1.394983;SVTYPE=INS;SUPTYPE=AL;SVLEN=67;STRANDS=+-;STRANDS2=5,10,5,10;RE=15;REF_strand=45,53;Strandbias_pval=0.414364;AF=0.132743	GT:DR:DV	0/0:98:15
chr24	18864439	81023	GCTCTTTTTTTTTTTTTTTTTTTTTTATTTATGATAGTCACAGAGAGAGAGAGAGAGAGAGAGGCAGAGACACAGGCAGAGGGAGAAGCAGGCTCCATGCACCGGGAGCCCGACGTGGGATTCAATCCCGGGTCTCCAGGATCACGCCCTGGGCCAAAGGCAGGCGCCAAACTGCTGCGCCACCCAGGGATCCCTGCTA	N	.	PASS	PRECISE;SVMETHOD=Snifflesv1.0.12;CHR2=chr24;END=18864637;STD_quant_start=2.607681;STD_quant_stop=2.024846;Kurtosis_quant_start=-1.880183;Kurtosis_quant_stop=-0.978560;SVTYPE=DEL;SUPTYPE=AL;SVLEN=-198;STRANDS=+-;STRANDS2=11,6,11,6;RE=17;REF_strand=48,43;Strandbias_pval=0.432958;AF=0.157407	GT:DR:DV	0/0:91:17
chr24	18896767	81024	N	CCTTTTTTTTTTTTTTTTTTTTTTTAAATTTTATTTATTTATGATATCACACAGAGCGAGAAGAGAGAGAGGCAGCGACACCAGGCAGAGGGCGAAGCCGGCTCCAGCACCGGGAAGCTGACGTGGGAATTCGATCCCGTGTCTCCAGGATCGCGCCTGGGCCAAGGCAGGCGCCAAACCGCTGTGCCACCAGGATCCTATTTCTCGAC	.	FAIL_NOTPRECISE	IMPRECISE;SVMETHOD=Snifflesv1.0.12;CHR2=chr24;END=18896767;STD_quant_start=6.107373;STD_quant_stop=15.485477;Kurtosis_quant_start=4.025123;Kurtosis_quant_stop=0.415727;SVTYPE=INS;SUPTYPE=AL;SVLEN=219;STRANDS=+-;STRANDS2=9,5,9,5;RE=14;REF_strand=57,47;Strandbias_pval=0.576193;AF=0.118644	GT:DR:DV	0/0:104:14
chr24	18937182	81025	N	TATCTCCTCTTGGGGATCACATCCTGATGGAAACTCAACACGTGATAAAAATGTGACAACGATTCTAGGATTTAAATCTTGCGCAAAAGTAACAGAAACAACCATCTAAATCGTTTTGTTCCTATACAACTGTCCATGTGAGCATCATGCAAACTGTTTTTTGCGTGTGTAAGAGGAGGCTGAAGCAGCTTTGTGAATACTCAGAAGAAGAACCAATCAACCAGGGAAACCCAACCAGTGGGGGTTGGCAGACTCCACCCTCCAAGCTCAGAAGACGAAAGGTGAAGCCCAAGGTTCAGAGGATCAACAACGCAGACTCAGGTCGCTCCAGCATGTGAGCCACCCAGACCTGTGGTGTGGCGCTGAAGAAGGTGGGAGGGGGGGGAAGACCATAAAAAAGATTCCTTCCTTTCCAGACATGGAGGTGCTTGAAGGACGTCTTAACTAACCATTCAGAGACAAAAAAAATATGTATCTTCTCCCAGCTCCCAAATTTTAAATTGTTTGAAGTAGTAAGATATATTTATCCCTGGCCTGATGTCCCAAAAGACCCCCTCTGGGCTGGATAAATATATCCTCTGTAATTACTTCATTACTCAAACAAATAAAATGTGGGCTGGATTTTTTTGTCTTGATGGTAAGAACCCGGCCATCAAGAACGCGATGTATGGAAGGAAAGAATATGTTTTTCTATGGTTTCATCCAGCACATCCACATTAATTTCCCCCTTCTGGAAGTCTGAGATGTTATGCTCCATAATTAAGTGTCATCAAGTGCCACAACTTCTAAAAGGCCCTAGGTAACCGAGCCTTAGGCGTTATGAGCCAGCAAAACTTGGCAGTGAATGAAACCTCCCTCATCTACCAACAAGCACCAACCCTGGGGTACATGGCGGTGGTCCCTAAAACCCCAATTTTAGCTTTAACAAAAACCCCCCTTTTGGGTAAGGGTCTGTGGCCGGCTGGGAGGAGAACCATTAGGATGATTAAAACATCTTCA	.	UNRESOLVED	PRECISE;SVMETHOD=Snifflesv1.0.12;CHR2=chr24;END=18937182;STD_quant_start=0.316228;STD_quant_stop=1.264911;Kurtosis_quant_start=1.519693;Kurtosis_quant_stop=1.884463;SVTYPE=INS;SUPTYPE=AL,SR;SVLEN=999;STRANDS=+-;STRANDS2=8,8,8,8;RE=16;REF_strand=1,0;Strandbias_pval=1;AF=0.941176	GT:DR:DV	1/1:1:16
chr24	18937182	81026	N	<DEL>	.	PASS	PRECISE;SVMETHOD=Snifflesv1.0.12;CHR2=chr24;END=18938260;STD_quant_start=0.485071;STD_quant_stop=0.542326;Kurtosis_quant_start=-1.196078;Kurtosis_quant_stop=13.530607;SVTYPE=DEL;SUPTYPE=SR;SVLEN=-1078;STRANDS=+-;STRANDS2=17,18,17,18;RE=35;REF_strand=1,0;Strandbias_pval=1;AF=0.972222	GT:DR:DV	1/1:1:35
chr24	18973649	81027	N	GCTTCTGCTTTTTTTCTTTTTTTTTTTTTTCTTTTTTTTGTTGTGTTTTTTTTTT	.	PASS	PRECISE;SVMETHOD=Snifflesv1.0.12;CHR2=chr24;END=18973656;STD_quant_start=2.497057;STD_quant_stop=3.547990;Kurtosis_quant_start=5.120132;Kurtosis_quant_stop=3.241397;SVTYPE=INS;SUPTYPE=AL;SVLEN=55;STRANDS=+-;STRANDS2=21,14,21,14;RE=35;REF_strand=51,30;Strandbias_pval=0.835828;AF=0.301724	GT:DR:DV	0/1:81:35
chr24	18998020	81028	N	AGCTACAGAGAAAGAAAAGAAAAAGAAAGAAAGGGATAAGAAAGAAAGATAAGAC	.	FAIL_NOTPRECISE	IMPRECISE;SVMETHOD=Snifflesv1.0.12;CHR2=chr24;END=18998041;STD_quant_start=10.938464;STD_quant_stop=10.034939;Kurtosis_quant_start=2.750915;Kurtosis_quant_stop=13.363714;SVTYPE=INS;SUPTYPE=AL;SVLEN=31;STRANDS=+-;STRANDS2=8,32,8,32;RE=40;REF_strand=47,54;Strandbias_pval=0.00397716;AF=0.283688	GT:DR:DV	0/0:101:40
chr24	19027205	81029	CATCTGGGGATCCCTGGGTGGCGCAGTGGTTTAGCGCCTGCCTTTGGCCCAGGGCGCGATCCTGGAGACCCGGGATCGAATCCCACGTCAGGCTCCCGGTGCATGGAGTCTGCTTCTCCCTCTGCCTGTGTCTCTGCCTCTCTCTCTCTCTCTGTGACTATCATAAATAAATAAAAATTAAAAAAAAAAAATTAAAAAAAATTGAAGTT	N	.	PASS	PRECISE;SVMETHOD=Snifflesv1.0.12;CHR2=chr24;END=19027418;STD_quant_start=2.591194;STD_quant_stop=1.908627;Kurtosis_quant_start=-1.973876;Kurtosis_quant_stop=-1.837016;SVTYPE=DEL;SUPTYPE=AL;SVLEN=-213;STRANDS=+-;STRANDS2=14,14,14,14;RE=28;REF_strand=45,45;Strandbias_pval=1;AF=0.237288	GT:DR:DV	0/0:90:28
chr24	19040281	81030	N	TTTTCTTCTTTTCTGTTTCTTTTTTCTTTCTGTTCTTTTTCTCTTTTCTTTCTTTTTA	.	FAIL_NOTPRECISE	IMPRECISE;SVMETHOD=Snifflesv1.0.12;CHR2=chr24;END=19040280;STD_quant_start=10.242070;STD_quant_stop=18.493242;Kurtosis_quant_start=0.721618;Kurtosis_quant_stop=-1.155546;SVTYPE=INS;SUPTYPE=AL;SVLEN=63;STRANDS=+-;STRANDS2=14,3,14,3;RE=17;REF_strand=66,36;Strandbias_pval=0.175615;AF=0.142857	GT:DR:DV	0/0:102:17
chr24	19040311	81031	N	TTCTTTTCTTCTTTTTTTTTTCTTTTCTTTTCTTTCTTCTTTCTTTTTCTTTC	.	FAIL_NOTPRECISE	IMPRECISE;SVMETHOD=Snifflesv1.0.12;CHR2=chr24;END=19040310;STD_quant_start=11.797534;STD_quant_stop=13.500842;Kurtosis_quant_start=1.432551;Kurtosis_quant_stop=-0.241774;SVTYPE=INS;SUPTYPE=AL;SVLEN=73;STRANDS=+-;STRANDS2=19,4,19,4;RE=23;REF_strand=64,36;Strandbias_pval=0.136935;AF=0.186992	GT:DR:DV	0/0:100:23
chr24	19061552	81032	GAGAGGGATCCCTGGGTGGCGCAGCGGTTTGGCGCCTGCCTTTGGCCCAGGGCGCGATCCTGGAGACCCGGGATCGAATCCCACGTCGGGCTCCCGGTGCATGGAGCCTGCTTCTCCCTCTGCCTGTGTCTCTGCGCCTCTCTCTCTCTCTGTGACTATCATAAATAAATAAAAATTTAAAAAAAAAAAAAGGAAGTGGA	N	.	PASS	PRECISE;SVMETHOD=Snifflesv1.0.12;CHR2=chr24;END=19061752;STD_quant_start=2.113449;STD_quant_stop=3.396076;Kurtosis_quant_start=-0.010889;Kurtosis_quant_stop=-1.304901;SVTYPE=DEL;SUPTYPE=AL;SVLEN=-200;STRANDS=+-;STRANDS2=15,15,15,15;RE=30;REF_strand=53,45;Strandbias_pval=0.834707;AF=0.234375	GT:DR:DV	0/0:98:30
chr24	19087411	81033	N	GTGCACCGTGCTCGGCTTCGGCGCATGAGCACATATACCTGAAATGT	.	PASS	PRECISE;SVMETHOD=Snifflesv1.0.12;CHR2=chr24;END=19087424;STD_quant_start=4.219005;STD_quant_stop=5.949790;Kurtosis_quant_start=1.631854;Kurtosis_quant_stop=1.777758;SVTYPE=INS;SUPTYPE=AL;SVLEN=40;STRANDS=+-;STRANDS2=9,9,9,9;RE=18;REF_strand=49,51;Strandbias_pval=1;AF=0.152542	GT:DR:DV	0/0:100:18
chr24	19090462	81034	GGGACCTTGGGATCCCTGGGTGGCGCAGCGGTTTAGCTCCTGCCTTTGGCCCAGGGCGCGATCCTGGAGACCCAGGATCGAATCCCACGTCGGGCTCCCGGTGCATGGAGCCTGCTTCTCCCTCTGCCTGTGTCTCTGCTTCTCTCTCTCTCACTGTGTGCCTATCATAAATAAATAAATAAAATTTAAAAAAAAAAAAAAAAAAAAAAAAAAAAGAAAGTG	N	.	PASS	PRECISE;SVMETHOD=Snifflesv1.0.12;CHR2=chr24;END=19090683;STD_quant_start=2.569047;STD_quant_stop=2.626785;Kurtosis_quant_start=-1.812183;Kurtosis_quant_stop=-1.510641;SVTYPE=DEL;SUPTYPE=AL;SVLEN=-221;STRANDS=+-;STRANDS2=9,8,9,8;RE=17;REF_strand=48,44;Strandbias_pval=1;AF=0.155963	GT:DR:DV	0/0:92:17
chr24	19095809	81035	CCCAAAATCCTGTCTTGGATTTATTCCAGTTTGATCTCGAAAGGATATGAGGGCGTCAGGGGTAAGAGGTCGCAGCATCTGCCCAACCTCCTGCCCAAAAT	N	.	FAIL_NOTPRECISE	IMPRECISE;SVMETHOD=Snifflesv1.0.12;CHR2=chr24;END=19095910;STD_quant_start=9.475532;STD_quant_stop=15.350663;Kurtosis_quant_start=-1.405455;Kurtosis_quant_stop=-1.985407;SVTYPE=DEL;SUPTYPE=AL;SVLEN=-101;STRANDS=+-;STRANDS2=16,12,16,12;RE=28;REF_strand=56,47;Strandbias_pval=0.833327;AF=0.21374	GT:DR:DV	0/0:103:28
chr24	19134666	81036	N	GGGGGGGGGGGTGGGGGGGGGGGGGGGGGGGGGGGGGGGGGGGGGGGGGGGGGGGGGGGGGAGGGGG	.	FAIL_NOTPRECISE	IMPRECISE;SVMETHOD=Snifflesv1.0.12;CHR2=chr24;END=19134678;STD_quant_start=3.384456;STD_quant_stop=23.312112;Kurtosis_quant_start=2.805815;Kurtosis_quant_stop=3.992856;SVTYPE=INS;SUPTYPE=AL;SVLEN=66;STRANDS=+-;STRANDS2=18,5,18,5;RE=23;REF_strand=43,47;Strandbias_pval=0.0101338;AF=0.20354	GT:DR:DV	0/0:90:23
chr24	19159142	81037	N	<DEL/INV>	.	PASS	PRECISE;SVMETHOD=Snifflesv1.0.12;CHR2=chr24;END=19159230;STD_quant_start=0.000000;STD_quant_stop=0.584349;Kurtosis_quant_start=2.000270;Kurtosis_quant_stop=-0.396947;SVTYPE=DEL/INV;SUPTYPE=NR;SVLEN=-88;STRANDS=+-;STRANDS2=46,37,46,37;RE=83;REF_strand=52,40;Strandbias_pval=1;AF=0.474286	GT:DR:DV	0/1:92:83
chr24	19187399	81038	N	AGCATGTGGGGGTGGGTCTTTTTTTTTTTTTTTTTTGGACTTCATGTGTTCTTTGTTTTTGTTTTTTTTTT	.	PASS	PRECISE;SVMETHOD=Snifflesv1.0.12;CHR2=chr24;END=19187398;STD_quant_start=2.663409;STD_quant_stop=6.988830;Kurtosis_quant_start=-1.869923;Kurtosis_quant_stop=-1.979596;SVTYPE=INS;SUPTYPE=AL;SVLEN=62;STRANDS=+-;STRANDS2=35,30,35,30;RE=65;REF_strand=47,40;Strandbias_pval=1;AF=0.427632	GT:DR:DV	0/1:87:65
chr24	19201098	81039	N	ACCAGTCATGCACACCCCACAATACCGTCATGGGCACACCACACCCCCAAC	.	PASS	PRECISE;SVMETHOD=Snifflesv1.0.12;CHR2=chr24;END=19201110;STD_quant_start=1.986799;STD_quant_stop=7.711918;Kurtosis_quant_start=6.135139;Kurtosis_quant_stop=7.141836;SVTYPE=INS;SUPTYPE=AL;SVLEN=37;STRANDS=+-;STRANDS2=19,19,19,19;RE=38;REF_strand=41,42;Strandbias_pval=1;AF=0.31405	GT:DR:DV	0/1:83:38
chr24	19205227	81040	AAAATGACAAGGCTGGGATCCCTGGGTGGCGCAGAGGTTTGGCGCCTGCCTTTGGCCCAGGGCGCGATCCTGGAGACCCGGGATCGAATCCCACGTCGGGCTCCCGGTGCATGGAGCCTGCTTCTCCCTCTGCCTGTGTCTCTGCCCCTCTCTCTCTCTCTGTGACTATCATAAATAAATAAAAATTAAAAAAAAAAA	N	.	PASS	PRECISE;SVMETHOD=Snifflesv1.0.12;CHR2=chr24;END=19205426;STD_quant_start=3.146427;STD_quant_stop=2.966479;Kurtosis_quant_start=1.784257;Kurtosis_quant_stop=1.795379;SVTYPE=DEL;SUPTYPE=AL;SVLEN=-199;STRANDS=+-;STRANDS2=6,5,6,5;RE=11;REF_strand=43,33;Strandbias_pval=1;AF=0.126437	GT:DR:DV	0/0:76:11
chr24	19223279	81041	CCTCCCTCCCTCCCTCCCTCCCTCCCTCCCTCCC	N	.	PASS	PRECISE;SVMETHOD=Snifflesv1.0.12;CHR2=chr24;END=19223315;STD_quant_start=2.334869;STD_quant_stop=3.524111;Kurtosis_quant_start=11.233965;Kurtosis_quant_stop=5.576220;SVTYPE=DEL;SUPTYPE=AL;SVLEN=-36;STRANDS=+-;STRANDS2=27,35,27,35;RE=62;REF_strand=35,43;Strandbias_pval=1;AF=0.442857	GT:DR:DV	0/1:78:62
chr24	19226958	81042	CCTTTCTTTTTTTTTTTTTTTTTTTTTTTTTTTTTTTATGATAGTCACAGAGAGAGAGAGAGGCAGAGACACAGGCAGAGGGAGAAGCAGGCTCCATGCACCGGGAGCCCGATGTGGGATTCGATCCCGGGTCTCCAGGATCGCGCCCTGGGCCAAAGGCAGGCGCCAAACCGCTGCGCCACCCAGGGATCCCTGCGAATC	N	.	PASS	PRECISE;SVMETHOD=Snifflesv1.0.12;CHR2=chr24;END=19227157;STD_quant_start=2.157835;STD_quant_stop=3.010399;Kurtosis_quant_start=5.184836;Kurtosis_quant_stop=-0.762767;SVTYPE=DEL;SUPTYPE=AL;SVLEN=-199;STRANDS=+-;STRANDS2=28,36,28,36;RE=64;REF_strand=41,44;Strandbias_pval=0.621346;AF=0.42953	GT:DR:DV	0/1:85:64
chr24	19227788	81043	N	GAGAGAGAGAGAGAGGGGGGTTAAGGAAGCAGGAGA	.	FAIL_NOTPRECISE	IMPRECISE;SVMETHOD=Snifflesv1.0.12;CHR2=chr24;END=19227790;STD_quant_start=8.740709;STD_quant_stop=10.440307;Kurtosis_quant_start=1.404426;Kurtosis_quant_stop=1.579039;SVTYPE=INS;SUPTYPE=AL;SVLEN=36;STRANDS=+-;STRANDS2=5,9,5,9;RE=14;REF_strand=43,45;Strandbias_pval=0.402041;AF=0.137255	GT:DR:DV	0/0:88:14
chr24	19229680	81044	N	CCACCCACCACTTTTCTTTTTTTTTTTTTTTTAACCTGTTTATTTCTCTGATAGTCACCGAGAGAGCGGAAGATGCACGAGGACTCGGCAGCGTTGGGCGAAGCCAGGAACCATGCACCGGGGAGCCCAACGGGGAATCGCTCCTGGGTCTCCCAGGACGCCGGCCCTGGGCCAACGGCATGCTGCCACCTGCTTCCGCCACCCAGGATCC	.	PASS	PRECISE;SVMETHOD=Snifflesv1.0.12;CHR2=chr24;END=19229689;STD_quant_start=1.567528;STD_quant_stop=4.164476;Kurtosis_quant_start=22.857991;Kurtosis_quant_stop=8.031589;SVTYPE=INS;SUPTYPE=AL;SVLEN=201;STRANDS=+-;STRANDS2=30,41,30,41;RE=71;REF_strand=42,56;Strandbias_pval=1;AF=0.420118	GT:DR:DV	0/1:98:71
chr24	19235175	81045	N	ATAGTGGATAAATAAGTGGACTAAACAAATAGTG	.	PASS	PRECISE;SVMETHOD=Snifflesv1.0.12;CHR2=chr24;END=19235178;STD_quant_start=2.880972;STD_quant_stop=5.375872;Kurtosis_quant_start=-0.166249;Kurtosis_quant_stop=5.272985;SVTYPE=INS;SUPTYPE=AL;SVLEN=34;STRANDS=+-;STRANDS2=9,8,9,8;RE=17;REF_strand=95,90;Strandbias_pval=1;AF=0.0841584	GT:DR:DV	0/0:185:17
chr24	19236101	81046	TAAAATATAGTAGTTAAGGGGATCCCTGGGTGGCGCAGCGGTTTGGCGCCTGCCTTTGGCCCAGGGCGCGATCCTGGAGACCCGGGATCAAATCCCACATCGGGCTCCCGGTGCATGGAGCCTGCTTCTCCCTCTGCCTGTGTCTCTGCCTCTCTCTCTCTCTCTGTGACTATCATGAATAAATAAATAAAATCTTTAAAAAAATAAAA	N	.	PASS	PRECISE;SVMETHOD=Snifflesv1.0.12;CHR2=chr24;END=19236309;STD_quant_start=2.572039;STD_quant_stop=2.500000;Kurtosis_quant_start=12.828960;Kurtosis_quant_stop=-1.431929;SVTYPE=DEL;SUPTYPE=AL;SVLEN=-208;STRANDS=+-;STRANDS2=55,49,55,49;RE=104;REF_strand=98,92;Strandbias_pval=0.902922;AF=0.353741	GT:DR:DV	0/1:190:104
chr24	19241169	81047	N	AAAAAAAAAAGGGATCCTGGTGGCGCAGCGGTTTGGCGCCTACCTTGGCCAGGGCGCGATACTGGAGACTCGGGAAGCGAATCCCCTCGGGCCTGCCCCCGTGGCATGGAGCCTGCTTCTCCTCTGCCTTGGCTGCGGCCTCTCTCTTCTCTGTCTGTGTGTGAATATCAAAATAAATAAAAATTAA	.	PASS	PRECISE;SVMETHOD=Snifflesv1.0.12;CHR2=chr24;END=19241175;STD_quant_start=0.288675;STD_quant_stop=5.214829;Kurtosis_quant_start=11.509301;Kurtosis_quant_stop=13.191321;SVTYPE=INS;SUPTYPE=AL,SR;SVLEN=191;STRANDS=+-;STRANDS2=84,60,84,60;RE=144;REF_strand=108,76;Strandbias_pval=1;AF=0.439024	GT:DR:DV	0/1:184:144
chr24	19241955	81048	TTTCTTTCTTTCTTTCTTTCTTTCTTTCTTTCTTTCTTTCTCTCTCTCTCTTTCTTTCTTTCCTTCTTTCTTTCTTTCTTTCTCTTTCTTTCTTTCTTTCTTTCTTTCTTTCTTTCTTTCTTTCTTTCTCTCTCTCTCTCTTTCTTTCCTTCTTTCTTTCTTTTTCTTTCTTTCTTTCTTTCTTTCTTT	N	.	PASS	PRECISE;SVMETHOD=Snifflesv1.0.12;CHR2=chr24;END=19242145;STD_quant_start=3.523906;STD_quant_stop=4.057424;Kurtosis_quant_start=0.053695;Kurtosis_quant_stop=2.979943;SVTYPE=DEL;SUPTYPE=AL;SVLEN=-190;STRANDS=+-;STRANDS2=75,59,75,59;RE=134;REF_strand=97,71;Strandbias_pval=0.815252;AF=0.443709	GT:DR:DV	0/1:168:134
chr24	19263893	81049	TTCCCTACTAATATTATATTTGGTGAGTATGGTGTTAAAGT	N	.	PASS	PRECISE;SVMETHOD=Snifflesv1.0.12;CHR2=chr24;END=19263934;STD_quant_start=7.071068;STD_quant_stop=8.360622;Kurtosis_quant_start=-1.806235;Kurtosis_quant_stop=-1.838491;SVTYPE=DEL;SUPTYPE=AL;SVLEN=-41;STRANDS=+-;STRANDS2=6,9,6,9;RE=15;REF_strand=61,60;Strandbias_pval=0.586091;AF=0.110294	GT:DR:DV	0/0:121:15
chr24	19268119	81050	GCACAGATTAAACTTTTTTTTTTTTTAATTTTTTAAAAATTTTTATTTATTTATGATAGTCACAGAGAGAGAGAGAGAGAGAGAGAGAGTCAGAGACATAGGCAGAGGGAGAAGCAGGCTCCATGCACTGGGAGCCTGATGTGGGATTCGATCCCGGGTCTCCAGAATCGTGCCCTGGGCCAAAGGCAGGCGCCAAACCGCTGCGCCACCCAGGGATCCCG	N	.	PASS	PRECISE;SVMETHOD=Snifflesv1.0.12;CHR2=chr24;END=19268341;STD_quant_start=1.502686;STD_quant_stop=0.842424;Kurtosis_quant_start=17.861162;Kurtosis_quant_stop=9.165980;SVTYPE=DEL;SUPTYPE=AL;SVLEN=-222;STRANDS=+-;STRANDS2=26,36,26,36;RE=62;REF_strand=82,83;Strandbias_pval=0.370967;AF=0.273128	GT:DR:DV	0/0:165:62
chr24	19271459	81051	N	AAAAAAAAAAAAAAAAAAAAAAAAAAACACAGAG	.	FAIL_NOTPRECISE	IMPRECISE;SVMETHOD=Snifflesv1.0.12;CHR2=chr24;END=19271477;STD_quant_start=4.074310;STD_quant_stop=13.133926;Kurtosis_quant_start=0.388209;Kurtosis_quant_stop=-0.962250;SVTYPE=INS;SUPTYPE=AL;SVLEN=33;STRANDS=+-;STRANDS2=6,14,6,14;RE=20;REF_strand=69,70;Strandbias_pval=0.149561;AF=0.125786	GT:DR:DV	0/0:139:20
chr24	19274928	81052	AGCCCCTTCCACAGATCAGAGAAGTTGAGGTCTAGAGATGTTATGCTATTTGCTCAAAGTGCCCAGTGGGAAAAT	N	.	PASS	PRECISE;SVMETHOD=Snifflesv1.0.12;CHR2=chr24;END=19275003;STD_quant_start=2.302173;STD_quant_stop=5.157519;Kurtosis_quant_start=5.604486;Kurtosis_quant_stop=6.273843;SVTYPE=DEL;SUPTYPE=AL;SVLEN=-75;STRANDS=+-;STRANDS2=7,3,7,3;RE=10;REF_strand=69,60;Strandbias_pval=0.348106;AF=0.0719424	GT:DR:DV	0/0:129:10
chr24	19282084	81053	TTATGGGGATCCCTGGGTGGCGCAGGGGTTTGGCGCCTGCCTTTGGCCCAGGGCGCGATCCTGGAGACCCGGGTTCGAATCCCACTTGGGCTCCCGGTGCATGGAGCCTGCTTCTCCCTCTGCCTGTGTCTCTGCCTCTCTCTCTCTCTGTGTGACTATTATAAATAAAAAATTTAAAAAAAATTAAAAAAAATGAATAAAAATAAAAAAA	N	.	PASS	PRECISE;SVMETHOD=Snifflesv1.0.12;CHR2=chr24;END=19282295;STD_quant_start=4.230839;STD_quant_stop=3.255764;Kurtosis_quant_start=-0.854019;Kurtosis_quant_stop=-1.148454;SVTYPE=DEL;SUPTYPE=AL;SVLEN=-211;STRANDS=+-;STRANDS2=8,5,8,5;RE=13;REF_strand=60,52;Strandbias_pval=0.770252;AF=0.104	GT:DR:DV	0/0:112:13
chr24	19290474	81054	AAGCGGAGAAGAGAAAGTCCAAGTGCAGACTATGAACACAGTTTTGAGTATTAGAGCTATACAAATGAACATTTCAAGGTCAAAGTTTACACAGCTCAGCCACCAAGAAGTGCATTCAAGGTTTGAACCTTAACTGCTTCTGTTTGCAAAGCCAGTGCTCTTGACTATGAAGGCACTAAAAATCCCAGGCTCTAAAGAGTTAAGAGTCTAATGGAAGGTGTGAGGTCTGCTAGAGAAGTATTACATGGCAGGTTTCCTGAAAGCTGGGGTAAGATCCTGCCCAGCTCTCAGCAGGGCTAATCCAGCATGGACTTCCTCATTCCAGAACAATGTGATAGGATGGTGTCATAAGTGGAGGAGGGGACTCTTGTCATCTCCCATAGGCAGTTTGGGACTGTTCTGCATTCTCCTCTTGTTCTAACACCTCTCCTGGCCCTAACATTCTGTCAATCCCTAGAGGATGTGGGGGTAACAAAGAAGCAAAGCGAAATAGCCTTAGCGGTCAGTGCTGACAATGCACTCGTGGATATTAAAGGTTCACTAGCTGAGTGTGGGCTGAGAGGCCCGGGACACAACCTTTGTGCTTGGATTGAGCCCATTCTGGAGGTGAGAGAAGGAGGCCAACATGCTGGTTCTCCTCTCTTTCTGAGAGCTTTTCTTCTGTCCTCCACTCCCTTCTTCCAGAGCTACCCCCAGACCGGCACAGATAGAATAGGCAGCCCTCACCTTCCAGGCGTGTTTCTAGGTGCATTGCTTTTGTTCCTGCACAGTGGTCTCACGCTCCCTGTAGCACCCTCAATTCTATAAACCGCAAATTATCACCATCGCCAAAAGTCTAACCTCTTTCCCGCATCATGTCTACCTCTACAGCAGCAGGGGTGTGGGTTGGGGAGATCTCAGATGGGATGAGGCTCAGCAATGAGCATAAGTTCATGGGTGTCATGCCCTTAACTCTGGAGACCCCAAACATTTCAAGCAGCATCTTCTCAGCTTGTGGCCGCCTTGCCTGTCCCTTGATAATCTCAAAGAAAAAGTGTTAAAGTCCCGTGGTCTTTCCTCTCATCACAGTCCCCTTCTTCTGACATCACAGAGGCAGGGAGTATCTTCTCTCTTCAGAGCACAGAGTCCTGGGCCTCCCAGGACAACACTCAGACAGGAAGGCTCTAAGACCATGATGAAGCCTGTCCCTGGCTCTGCATCTGCCCACCTCTGCCATCCCTGCTGCTGACTCTGCTGCTGGAATTCCCCAGTGAGTGGGGCTTCAGATGTGTGTGGTGGGGACTCCCTTATGCCTGTTTACTCTGTTCTCACCAGTTTACCTAGAATTTCTTGGAGGAGAATTTCTCTGTCTGAGCCCGAATTGATAGAACTAGGTTGGAATAGCTCTTGGCTCAGAAAATCTCCCAGTGGCTGTGTGGAACAGTCCACACCATTATGTTCAAGGAAAGACACTCTTCTATGGTCACAAGCCTGAGCGCAGCACATTTTAGAGTTCTCATCCCCCGCCCCCCGCCCCCAGGGTTACATAGGAACAAAAAAATCTGTCCTTTAATTTTTTACCACCATACAGATGCTACCTCTCAATGGACAACAAATGTGGGAAAATATGAAATTATAAAGCAAGAAAAGAATCCTTAATGTTCCATCTAAACATAATCACTGTGAAAATTTGCAGAGGTTTGCATGCTAATGGAACACTGGCCAGAAGTGGTCACTAGGGGTCTCTCTGGGTCAGTGATGGAAGCTGAACACTGCAGGCTCTCCAACAGAACTTAAGGTTCTGACTCTACTTGCTGAAAAAGCTAAACAAGCATGTGGAATCTCTTCCCCAAGGCCATTGGTTCATGTTGCAGAGGCTTTGAGTCCCAATTACCAGAGCAGATGGCTTGAGAGGTGCATATCTGATGGAAGAGGACGCCAAAACCATTTTCTGAGTATAAGGAAGGAGAAGAAAGCTTGGATATATTTTTTTTAATTTTTATTTATTTATGATAGTCACACAGAGAGAGAGAGAGAGAGAGAGAGAAAGAGAGAGAGAGGGGCAGAGACACAGGCAGAGGGAGAAGCAGGCTCCGTGCACCGGGAGCCCGACGTGGGATTCGATCCAGGGTCTCCGGGATCGTGCGCCCTGGGCCAAAGGCAGGCGCCAAACCGCTGCGCCACCCAGGGATCCCTGAACGAGTAAAATATATGAGACATCTAGACCCCTTGCAAAATGTTAGTAAACATTTGCAGAAGAATTAGTACCAATTTTATACAATCTTCCAGAAAATAGAAGAGGATGAGACATTCCTTATTCATTTGTTGGGGCTATTAATACCTTGATAGCAAAACCAGATTGAATGTACATAAAAAAAGATAACTACAGGGCAGCCCGGGTGGTTCAGCGGTTTAGCGCCGCCTTCAGCCCAGGGCCTCATCCTGGAGTCCCAGGATCGAGTCCCACATAGGGCTCCAAGCGTGGAGCCTGCTTCTCCCTCTGCCTGTGTCTCTGACTCTCTTTCTCTCTGACTCTCGTGAATAAATAAATAAAATATTAAAAAAAAAGATAACTACAGACGTATATCTCTCATGATTCTACATGCAAGGATTTTCAACATAATGTTAGCAAATAGAATTTCAGAATGTAAAGTTCTATACCGTGGTATTTAATCCTAGGAAGGATTTATTCACGCATGGAAGACTGTTTCACTGCTTATAAATCAATTATTGCAATCTATCACATCAACAGGTTAAAAAAGAAAACTACATGATAATATCAGTTGATGCAGAAAAAGCCTTTGACAAATCCAAAACGTATTCATGATGCAAACTCTCAGCCAACTGGAAATAGCAGAGAATTTCCTCAACTTGATAAAAAACATCTACAGAATGTCCCACACGTTTCATTGCACTTAGTGGTAAATGTCTGAATGGCTTTTTTTCCCCTAAGGTAAGGAATGAGGGAGGTTTTTCATTCTCACAACTCATATTCAACACAGTACTAGAAGTTATAGGAGAACAAGGGAGAAGAAGAAAGGAAGAGAAGGGAAGAAATGGAGGGGAAAGGAATCTAAACTGAGAAGGTAGAAATTTTTTAAAAGTTAGAAATAAAACTTCCTTATTTGCAGATGAAAATCTCAGAGGATCTGCTTTTTAAGAAACTCTTTAAGTTGATAAGTGAGATCAGCAAGGGTCCAAGATCAACATACAAAAATCAATTGTGCTTCTATATACTAAAAACACATATGATCATTTTCATTAGCATGCAAAAAAGGAGAAATACTCAGGTATTAATCTCATATAATATGTATAAGACCTAAATAAGAATGCTAGAAAACTGACGAAACAATCAAAGAAGAACTAAAGAAATAGAGCTACATCCCATGTTCAGGGATAGAAAGACTCAATATTGTCAGGGTATCCATACTTTCCAAGTTGACCTAGGGATTAAAAGCAATCTCAATCAAAATACCTGAAAAGTACTTTATGTATAGTAACAAACTGATTCTAAAGTTTATATAGAGAAATTAAAGATCCAGAATAGCCAACTCAATGTTGGGGAAGAATAAACTAGAAGATTGACATCATTCCACTATAAGACTTACTAGGGAACTCCAGGAATCAAAAAAGTGGCATTGGTGAGGGACTAGACACACAAAGCAAAGCAAGAGAATAGAAAGTCCAGAAACAGACCCACATAAATACAGCCAACTGATCTTTCGGGAAGTACCAAGATAGTC	N	.	PASS	PRECISE;SVMETHOD=Snifflesv1.0.12;CHR2=chr24;END=19294196;STD_quant_start=2.549510;STD_quant_stop=8.037413;Kurtosis_quant_start=2.805917;Kurtosis_quant_stop=6.364367;SVTYPE=DEL;SUPTYPE=AL,SR;SVLEN=-3722;STRANDS=+-;STRANDS2=7,3,7,3;RE=10;REF_strand=81,71;Strandbias_pval=0.347326;AF=0.0617284	GT:DR:DV	0/0:152:10
chr24	19292829	81055	AAGATAACTACAGGGCAGCCCGGGTGGTTCAGCGGTTTAGCGCCGCCTTCAGCCCAGGGCCTCATCCTGGAGTCCCAGGATCGAGTCCCACATAGGGCTCCAAGCGTGGAGCCTGCTTCTCCCTCTGCCTGTGTCTCTGACTCTCTTTCTCTCTGACTCTCGTGAATAAATAAATAAAATATTAAAAAAAAAG	N	.	PASS	PRECISE;SVMETHOD=Snifflesv1.0.12;CHR2=chr24;END=19293014;STD_quant_start=6.978539;STD_quant_stop=8.300602;Kurtosis_quant_start=6.464938;Kurtosis_quant_stop=-0.784176;SVTYPE=DEL;SUPTYPE=AL;SVLEN=-185;STRANDS=+-;STRANDS2=4,7,4,7;RE=11;REF_strand=48,49;Strandbias_pval=0.52998;AF=0.101852	GT:DR:DV	0/0:97:11
chr24	19297805	81056	N	GTAGGTATATAGAATATCGATGATTCTCTGG	.	PASS	PRECISE;SVMETHOD=Snifflesv1.0.12;CHR2=chr24;END=19297813;STD_quant_start=7.469940;STD_quant_stop=8.142481;Kurtosis_quant_start=2.395882;Kurtosis_quant_stop=4.552970;SVTYPE=INS;SUPTYPE=AL;SVLEN=31;STRANDS=+-;STRANDS2=6,9,6,9;RE=15;REF_strand=67,54;Strandbias_pval=0.285174;AF=0.110294	GT:DR:DV	0/0:121:15
chr24	19303811	81057	N	AAAAGAGGGTGGCAGGGGGATCCATGGTAGTGGCGCCGCGGTTGGCGCCTGCCTTTGGCGCCGGGCGGCGATCCTGAAGACCACCGGGGATAGAATTCCACACGTCGGACGCTCCCGGGCATGGAGCCTGCTCTCCTTTGCCTGTTTCGCTTTCCTCTCTCCTCTTGTGTGAATATCTAAAGGAAATAAAAATGTAAAAAAAAAAAAAAAAGAAAAAAGAAACAAAAAA	.	PASS	PRECISE;SVMETHOD=Snifflesv1.0.12;CHR2=chr24;END=19303819;STD_quant_start=1.190238;STD_quant_stop=5.283622;Kurtosis_quant_start=0.390371;Kurtosis_quant_stop=0.414990;SVTYPE=INS;SUPTYPE=AL;SVLEN=221;STRANDS=+-;STRANDS2=16,9,16,9;RE=25;REF_strand=73,63;Strandbias_pval=0.387149;AF=0.15528	GT:DR:DV	0/0:136:25
chr24	19318849	81058	N	GGAAAAAAGATATCTCATTGTTGAAGAAAAAATTGAACCCTTACCG	.	FAIL_NOTPRECISE	IMPRECISE;SVMETHOD=Snifflesv1.0.12;CHR2=chr24;END=19318850;STD_quant_start=9.560335;STD_quant_stop=14.751271;Kurtosis_quant_start=-0.531909;Kurtosis_quant_stop=-0.912559;SVTYPE=INS;SUPTYPE=AL;SVLEN=43;STRANDS=+-;STRANDS2=6,5,6,5;RE=11;REF_strand=50,49;Strandbias_pval=1;AF=0.1	GT:DR:DV	0/0:99:11
chr24	19390293	81059	N	AACTCTTTAGTTGGGATCCTGGGTGTCGCAGCGGTTTTGCGCCTGCCTTTGCCAGGGCGTGGATCCGGAGACCCAGGACGAATCCCCACATCGGGCTCTCCCGGGTGCTGGAGCCTGTTCGTCTTCTCCCTCGCCTGTGTCTCGCCTTCTCTCTCTCTCTCTCGCGCTCCTCTCCTCTCTGTGACGATCAATAATATAAAATTAAAAAAAAAAAAAGAAAG	.	FAIL_NOTPRECISE	IMPRECISE;SVMETHOD=Snifflesv1.0.12;CHR2=chr24;END=19390297;STD_quant_start=46.968074;STD_quant_stop=41.021945;Kurtosis_quant_start=-0.247712;Kurtosis_quant_stop=0.109978;SVTYPE=INS;SUPTYPE=AL;SVLEN=217;STRANDS=+-;STRANDS2=6,7,6,7;RE=13;REF_strand=63,60;Strandbias_pval=0.777439;AF=0.0955882	GT:DR:DV	0/0:123:13
chr24	19400367	81060	N	AAAAGAGGGGGTGCAGGGGGTCCCTGGGTTGCGCCAGCGGTTTTGGGCCGCCTGGCCTTTGGCCCAGGGCGGCGATCCGGGAAGACGCCGGGATCGAATCCCACGTCGGGCTCAGGCGGTGCATGGAGCCTGCCTTCTCCTTTGCCTGTGTCTCTGCCTCTCGCTCTTTGTGTACTATCATAAATAAATAAAAATTTAAAAAAAAAAAAAAAAGAAAAAAAAAAAAAAA	.	PASS	PRECISE;SVMETHOD=Snifflesv1.0.12;CHR2=chr24;END=19400370;STD_quant_start=0.707107;STD_quant_stop=7.014271;Kurtosis_quant_start=-1.067066;Kurtosis_quant_stop=5.938713;SVTYPE=INS;SUPTYPE=AL;SVLEN=224;STRANDS=+-;STRANDS2=10,6,10,6;RE=16;REF_strand=45,35;Strandbias_pval=0.784147;AF=0.166667	GT:DR:DV	0/0:80:16
chr24	19407198	81061	N	<DEL>	.	PASS	PRECISE;SVMETHOD=Snifflesv1.0.12;CHR2=chr24;END=19408240;STD_quant_start=0.447214;STD_quant_stop=1.264911;Kurtosis_quant_start=2.054870;Kurtosis_quant_stop=-1.758732;SVTYPE=DEL;SUPTYPE=SR;SVLEN=-1042;STRANDS=+-;STRANDS2=11,8,11,8;RE=19;REF_strand=8,5;Strandbias_pval=1;AF=0.59375	GT:DR:DV	0/1:13:19
chr24	19409955	81062	TGTTTTTTTTTAAAGATTTTATTTATTTATTCATAGAGATGCAGAGAGAGAGAGAGAGAGAGAGAGAGAGAGAGGCAGAGACACAGGCAGAGGGAGAAGCAGACTCCATGCAGAGAGCCTGACGTGGGACTTGATCCAGGGTCTCCAGATCACACCCTAGGCTGCAGGCGGCGCTAAACCGCTGCGCCACCGGGGCTGCCCCCAAGGT	N	.	PASS	PRECISE;SVMETHOD=Snifflesv1.0.12;CHR2=chr24;END=19410171;STD_quant_start=3.458082;STD_quant_stop=1.428869;Kurtosis_quant_start=20.198371;Kurtosis_quant_stop=19.816386;SVTYPE=DEL;SUPTYPE=AL,SR;SVLEN=-216;STRANDS=+-;STRANDS2=31,18,31,18;RE=49;REF_strand=50,38;Strandbias_pval=0.475561;AF=0.357664	GT:DR:DV	0/1:88:49
chr24	19418788	81063	GACCAAGACTGATTATAACCCCACACATGAGA	N	.	PASS	PRECISE;SVMETHOD=Snifflesv1.0.12;CHR2=chr24;END=19418819;STD_quant_start=1.612452;STD_quant_stop=1.549193;Kurtosis_quant_start=1.112426;Kurtosis_quant_stop=1.791667;SVTYPE=DEL;SUPTYPE=AL;SVLEN=-31;STRANDS=+-;STRANDS2=5,5,5,5;RE=10;REF_strand=48,29;Strandbias_pval=0.503326;AF=0.114943	GT:DR:DV	0/0:77:10
chr24	19426762	81064	AAAAACCGTTGTGTGGAATGTGAACTGGTGCAGCCACTCTGGAAAACTGTGTGGAGGTTCCTCAAACAGTTAAAAATATACCTGCCCTACGACCCAGCAATTGCACTGTTGGGGATTTACCCCAAAGATACAAATGCAATGAAACGCCGGGACACCTGCACCCCGATGTTTCTAGCAGCAATGGCCACTATAGCCAAACTGTGGAAGGAGCCTCGGTGTCCAACGAAAGATGAATGGATAAAGAAGATGTGGTTTATGTATACAATGGAATATTACTCAGCTATTAGAAATGACAAATACCCACCATTTGCTTCAACGTGGATGGAACTGGAGGGTATTATGCTGAGTGAAGTAAGTCAGTCGGAGAAGGACAAACATTATATGTTCTCATTCATTTGGGGAATATAAATAATAGTGAAAGGGAAAATAAGGGAAGGGAGAAGAAATGTGTGGGAAATATCAGAAAGGGAGACAGAACGTAAAGACTGCTAACTCTGGGAAACGAACTAGGGGTGGTAGAAGGGGAGGAGGGCGGGGGGTGGGAGTGAATGGGTGACGGGCACTGGGTGTTATTCTGTATGTTAGTAAATTGAACACCAATAAAAAAAAAAAAAA	N	.	PASS	PRECISE;SVMETHOD=Snifflesv1.0.12;CHR2=chr24;END=19427375;STD_quant_start=0.741620;STD_quant_stop=1.643168;Kurtosis_quant_start=-0.826753;Kurtosis_quant_stop=3.160532;SVTYPE=DEL;SUPTYPE=AL,SR;SVLEN=-613;STRANDS=+-;STRANDS2=21,20,21,20;RE=41;REF_strand=46,54;Strandbias_pval=0.583607;AF=0.29078	GT:DR:DV	0/0:100:41
chr24	19432336	81065	N	TTAGCGTTTTTTTTTTAATTTATAGTTGTTTATTGGTGTTCAATTGACTAACATACAGAAGACCCTCACAGTGCCCGTACCCCATTCACTACCCCCCCACCCGGCGCTTCCTCCCGCTTCGGCGCAACCCTAGTTCGTTTCCCCAGAGTTGCATGTATTTACGTTCTGTCTGCCCTTTCTGATATGTCCCACACATTTCTTCTACCTTCCTTTTTTTCCCTTATTGCCCTTTCACTATTATTTATATCACCCAAATGAATGAGAACAGATATGTTTTTGTCCTTCTTACCGTCTGACTACTTGGCACTCAGCATAAATCCCTCCTTTCCAATCCACAGTTGAAGTAAATGGTGGGTATGGTGCATTTCTAATAGCTGAGTATATGCTGGTATACAAAACCACAATCTTCTTTAATCCTTCCTGTCGTATGGACACCGAGTCTCCTGCCACAGTTTGGCTCTCGTGGCCATTGCGGCTTAACAGTGGGTGCAGGGGTCCCCGGGCCTTCACACTGCATCTGTATTGTGGGGTAAATCCACCACATGCAATTGCTGGGTCGGAGGGCAGGTCGATTGTAACTCTTGGAGGACCTCCACACAAGTTTTTCAGAGTGGCTGCACAAGTTCACATACCACCCAACAGGGTAGAGGGAACTTGCCCTTTTCTCCGCATCCCCCTCCAACATTTGTTGTTTCCTGCAGTGTATAATTTGCCCCATTCTCACCGGTGTGAGGTGGTAGGCTCATGTGGTGTTTGGATTTGTATTTCCCTGAATTGGCATGAGGCAGAGCAATTTTTCTCATATGCATGTTGGGCCATGTCGATGTCTTCTTCTATGAAGTCCGCTTCAGTCTTTTGCCCATTCATGTTGGAGATTGTTTGTTTCTTCTTTGTGGTTTGGAGGTTTAATAAATTCTTTATAGATCTGGAACTAGCCCGCCTTTATCGAAGTGTAATTTGCAAAAGGTCTGCTCCCATTCTGTAGGTTGTCTTTTTAGTTTTGTTGACGGTGATCCCGATTGCTAGTGCAAGAGCTTCTTATCTTATGAGTTCCCAATGTTTCATTTTTGCTTTTTTTTCTTTTGCCCGTCGTGGATGATCTTGCAGAAAGTGACCTTGTGCCGGAGTTCAGAAAAGGTGGTTGCGCATGTGTTTCTTGCTCTAGGATTTTGAT	.	FAIL_NOTPRECISE	IMPRECISE;SVMETHOD=Snifflesv1.0.12;CHR2=chr24;END=19432341;STD_quant_start=3.847077;STD_quant_stop=12.577758;Kurtosis_quant_start=4.457921;Kurtosis_quant_stop=3.668306;SVTYPE=INS;SUPTYPE=AL,SR;SVLEN=1148;STRANDS=+-;STRANDS2=9,11,9,11;RE=20;REF_strand=59,54;Strandbias_pval=0.631165;AF=0.150376	GT:DR:DV	0/0:113:20
chr24	19433413	81066	CAAATAGTACTAAGTAGGGATCCCTGGGTGGCGCAGCGGTTTGGCGCCTGCCTTTGGCCCAGGGCGCGATCCTGGAGACCCGGGATCGAATCCCACGTCAGGCTCCCGGTGCATGGAGCCTGCTTCTCCCTCTGCCTATGTCTCTGCCTCTCTCTCTCTCTCTATGTGACTATCATAAATAAATAAAATTAAAAAAAAAAAAAATTAAAAAAAAAAAAAAAAAAAAAAAAAAA	N	.	PASS	PRECISE;SVMETHOD=Snifflesv1.0.12;CHR2=chr24;END=19433649;STD_quant_start=2.731201;STD_quant_stop=2.013468;Kurtosis_quant_start=18.085346;Kurtosis_quant_stop=-1.622041;SVTYPE=DEL;SUPTYPE=AL;SVLEN=-236;STRANDS=+-;STRANDS2=42,33,42,33;RE=75;REF_strand=58,47;Strandbias_pval=1;AF=0.416667	GT:DR:DV	0/1:105:75
chr24	19453732	81067	AAAAAAAACAAACAAACAAAAAAAACAAAAAAC	N	.	PASS	PRECISE;SVMETHOD=Snifflesv1.0.12;CHR2=chr24;END=19453763;STD_quant_start=0.447214;STD_quant_stop=0.000000;Kurtosis_quant_start=-0.470321;Kurtosis_quant_stop=0.546394;SVTYPE=DEL;SUPTYPE=AL;SVLEN=-31;STRANDS=+-;STRANDS2=14,6,14,6;RE=20;REF_strand=34,39;Strandbias_pval=0.0794746;AF=0.215054	GT:DR:DV	0/0:73:20
chr24	19454555	81068	AAAGCAGTTTTAGGGATCCCTGGGTGGCGCAGCGGTTTGGCGCCTGCCTTGGGCCCAGGGCGCGATCCTGGAGACCTAGGATCGAATCCCACGTCAGGCTCCCAGTGCATGGAGCCTGCTTCTCTCTCTGCCTGTGTCTCTGCCTCTCTCTCTCTCTCTGTGTGACTATCATAAATAAAAAATAAAAAAATTAAAAAAAAAATAAATAAATAAATAAA	N	.	PASS	PRECISE;SVMETHOD=Snifflesv1.0.12;CHR2=chr24;END=19454773;STD_quant_start=1.973969;STD_quant_stop=1.364576;Kurtosis_quant_start=-1.349236;Kurtosis_quant_stop=-1.378758;SVTYPE=DEL;SUPTYPE=AL;SVLEN=-218;STRANDS=+-;STRANDS2=27,32,27,32;RE=59;REF_strand=36,38;Strandbias_pval=0.861374;AF=0.443609	GT:DR:DV	0/1:74:59
chr24	19460971	81069	AACTTCTTTCTTTTTTTTTTTTTTTTTTTTTTT	N	.	PASS	PRECISE;SVMETHOD=Snifflesv1.0.12;CHR2=chr24;END=19461004;STD_quant_start=1.183216;STD_quant_stop=0.632456;Kurtosis_quant_start=-1.267169;Kurtosis_quant_stop=-0.932038;SVTYPE=DEL;SUPTYPE=AL;SVLEN=-33;STRANDS=+-;STRANDS2=11,9,11,9;RE=20;REF_strand=44,41;Strandbias_pval=0.809579;AF=0.190476	GT:DR:DV	0/0:85:20
chr24	19464522	81070	TCTAGGTTTATCAGACATGAATACTATCTACATATTGT	N	.	PASS	PRECISE;SVMETHOD=Snifflesv1.0.12;CHR2=chr24;END=19464560;STD_quant_start=0.000000;STD_quant_stop=0.904534;Kurtosis_quant_start=0.453060;Kurtosis_quant_stop=-1.447305;SVTYPE=DEL;SUPTYPE=AL;SVLEN=-38;STRANDS=+-;STRANDS2=13,10,13,10;RE=23;REF_strand=49,43;Strandbias_pval=0.818993;AF=0.2	GT:DR:DV	0/0:92:23
chr24	19465591	81071	N	TTGGGGGATCCGGGTGGCGCACGTGGTTTGGCGCCTGCCTTTGGCCAGGGGCGCGATCCTGGAGACCCGGGATCGAATCCCACTCGGGCTCCCGGGTGCATGGAGCCTGCTTCTTCCCTCTGCCTGGGTCTCTGAATATATCTCTCGAAATGTTTGTGCCTATCCTAAATAATAAAACAATTACAAAAAAATTTAAAAATCCG	.	PASS	PRECISE;SVMETHOD=Snifflesv1.0.12;CHR2=chr24;END=19465591;STD_quant_start=1.208941;STD_quant_stop=3.647971;Kurtosis_quant_start=2.974191;Kurtosis_quant_stop=7.866535;SVTYPE=INS;SUPTYPE=AL;SVLEN=214;STRANDS=+-;STRANDS2=12,15,12,15;RE=27;REF_strand=50,45;Strandbias_pval=0.516386;AF=0.221311	GT:DR:DV	0/0:95:27
chr24	19468064	81072	N	AACAAACCTGCTATTGGGATCCCTGGGTGGCGCAGCGGATTTGGCGCCTGCCTTCGGGCCTAGGGCGCGCTCCTGGAGACCGGGATCGAGTCCACGGTCGGGCTCCGGTGCTCGGAGCCGTTTCCCGCTGCGTGTCTCTGCCTCTCTCTCTCTCTCGGTGATCTGTTCATAAATAAAAAAAAAAAAAAAAAAAA	.	PASS	PRECISE;SVMETHOD=Snifflesv1.0.12;CHR2=chr24;END=19468079;STD_quant_start=5.250850;STD_quant_stop=7.005100;Kurtosis_quant_start=1.059016;Kurtosis_quant_stop=2.244685;SVTYPE=INS;SUPTYPE=AL;SVLEN=204;STRANDS=+-;STRANDS2=15,13,15,13;RE=28;REF_strand=49,48;Strandbias_pval=0.83217;AF=0.224	GT:DR:DV	0/0:97:28
chr24	19495632	81073	N	GAACATGAAAAAACAAAAGAGAAAATAACGTAATAGAAATAAATAA	.	PASS	PRECISE;SVMETHOD=Snifflesv1.0.12;CHR2=chr24;END=19495636;STD_quant_start=2.658320;STD_quant_stop=4.258325;Kurtosis_quant_start=11.881460;Kurtosis_quant_stop=8.186855;SVTYPE=INS;SUPTYPE=AL;SVLEN=37;STRANDS=+-;STRANDS2=12,19,12,19;RE=31;REF_strand=48,51;Strandbias_pval=0.410973;AF=0.238462	GT:DR:DV	0/0:99:31
chr24	19500983	81074	TTTATAATAGTATTCCTTTATCTTACGGTGCTGCATTTATTCTATGTGCTTTTTAAAATGTATATACAACTAAATGTTCTTCATGTTTATACATTTTAAAAAGCAT	N	.	PASS	PRECISE;SVMETHOD=Snifflesv1.0.12;CHR2=chr24;END=19501089;STD_quant_start=0.000000;STD_quant_stop=0.392232;Kurtosis_quant_start=-0.390320;Kurtosis_quant_stop=-1.198478;SVTYPE=DEL;SUPTYPE=AL;SVLEN=-106;STRANDS=+-;STRANDS2=12,14,12,14;RE=26;REF_strand=51,48;Strandbias_pval=0.664668;AF=0.208	GT:DR:DV	0/0:99:26
chr24	19514304	81075	GGATTTATTTATTTATTTATTTATTTATTTATTTATTTATTTTTAGATTTATTTATTTATTCATTCAGAGAGAGAGAGAGAGAGGCAGAGACACAGGCAGAGGGAGAAGCAGGCTCCATGCAGGAAGCCCGATGTGGGACTCGATCCCGAGTCTCCAGGATCACACCCCAGGCTGCAGGCGGCGCTAAACCGCTGCGCCACTGGGGCTGCCCCGA	N	.	PASS	PRECISE;SVMETHOD=Snifflesv1.0.12;CHR2=chr24;END=19514518;STD_quant_start=0.919866;STD_quant_stop=0.933700;Kurtosis_quant_start=20.633593;Kurtosis_quant_stop=12.945517;SVTYPE=DEL;SUPTYPE=AL;SVLEN=-214;STRANDS=+-;STRANDS2=40,39,40,39;RE=79;REF_strand=47,48;Strandbias_pval=0.880417;AF=0.454023	GT:DR:DV	0/1:95:79
chr24	19518870	81076	AAAAGATGTTTGAGGGGGATCCCTGGGTGGCGCAGCAGTTTGGCGCCTGCCTTTGGCCCAGGGCGTGATCCTGGAGGCCCGGGATCGAATCCCACGTCAGGCTCCCAGTGCATGGAGCCTGCTTCTCCCTCTGCCTGTGTCTCTGCCTCTCTCTCTCTCTCTCTCTCTCTCTCTCTGTGTGACTATCATAAATAAATAAAATTTAAAAAAAAAAAA	N	.	PASS	PRECISE;SVMETHOD=Snifflesv1.0.12;CHR2=chr24;END=19519086;STD_quant_start=0.783349;STD_quant_stop=1.252271;Kurtosis_quant_start=7.931891;Kurtosis_quant_stop=-1.251478;SVTYPE=DEL;SUPTYPE=AL;SVLEN=-216;STRANDS=+-;STRANDS2=46,43,46,43;RE=89;REF_strand=52,53;Strandbias_pval=0.775218;AF=0.458763	GT:DR:DV	0/1:105:89
chr24	19532031	81077	N	GGAGACAAAGGGATGCCCCGGGGTGGGCGCAGCGGTTTGGCGCCTGCATTTGGGCCCCAGGGAGCGATCCTGAGACCCGGATCGAATCCCACGGTCGGGCTCTCCCGGTGCATGGGCCTGCGTCTCTCCGCTCTGCCTCATTCGCTCTCTCGTCTGGGACTATCACAAATAAAAAAAAAAAAATGCA	.	PASS	PRECISE;SVMETHOD=Snifflesv1.0.12;CHR2=chr24;END=19532031;STD_quant_start=6.082763;STD_quant_stop=9.423375;Kurtosis_quant_start=-1.535551;Kurtosis_quant_stop=0.257001;SVTYPE=INS;SUPTYPE=AL;SVLEN=187;STRANDS=+-;STRANDS2=9,4,9,4;RE=13;REF_strand=33,25;Strandbias_pval=0.538215;AF=0.183099	GT:DR:DV	0/0:58:13
chr24	19533281	81078	N	TTAAACAAAAAAGATAGAGTGGATCCCTGGGTGGTGCGGCGTTTGGCGCCTGCCTTTGGCCCAGGCGCGATCCTGGAGACCCGGGATCGATCCGACATCGGGTCTTCAGGTGGCATGGAGCCTGCTTCTCCCTACTGCCTGTGGTCTGCCTCGTCTCATTTCTCCTCTCTTTGAACGATCAGAATAAATAACATTTTAAAAAAATAAAAAAGA	.	FAIL_NOTPRECISE	IMPRECISE;SVMETHOD=Snifflesv1.0.12;CHR2=chr24;END=19533280;STD_quant_start=7.549834;STD_quant_stop=14.778363;Kurtosis_quant_start=-1.215523;Kurtosis_quant_stop=-1.751386;SVTYPE=INS;SUPTYPE=AL;SVLEN=217;STRANDS=+-;STRANDS2=13,8,13,8;RE=21;REF_strand=37,33;Strandbias_pval=0.617915;AF=0.230769	GT:DR:DV	0/0:70:21
chr24	19534938	81079	AAAATAAAAGACAAAAAAATAAAAATAAAAAT	N	.	STRANDBIAS	PRECISE;SVMETHOD=Snifflesv1.0.12;CHR2=chr24;END=19534970;STD_quant_start=5.147815;STD_quant_stop=5.291503;Kurtosis_quant_start=-1.819397;Kurtosis_quant_stop=-1.823213;SVTYPE=DEL;SUPTYPE=AL;SVLEN=-32;STRANDS=+-;STRANDS2=15,1,15,1;RE=16;REF_strand=49,33;Strandbias_pval=0.00895065;AF=0.163265	GT:DR:DV	0/0:82:16
chr24	19536806	81080	AAGAAAGAAAGAAAGAAAGAAAGAAAGAAAGAAAGAAAAAAGAATGAAAAAAAGAAAGAAAGAAAG	N	.	PASS	PRECISE;SVMETHOD=Snifflesv1.0.12;CHR2=chr24;END=19536888;STD_quant_start=8.800568;STD_quant_stop=5.856620;Kurtosis_quant_start=-1.348608;Kurtosis_quant_stop=-1.614999;SVTYPE=DEL;SUPTYPE=AL;SVLEN=-82;STRANDS=+-;STRANDS2=24,17,24,17;RE=41;REF_strand=46,34;Strandbias_pval=1;AF=0.338843	GT:DR:DV	0/1:80:41
chr24	19550595	81081	N	AAAGAGGTGGGAAGAGGGGGTCCCTCAGGGTGGCAGCAGCGGTTTGGCGCCTGCCCTTTGGCTCGCAGGGCGCGATCCGGAGAGACCCGGGTACGAATCCGCACTAGGCGCCTGGTGCATGGAGCATGCTTCTTCTCTGCCTGTGTCTTTCTGCCTATCTGACTCCTCTCTCTCGCTCTCTGTGCTAGAACAGTAATAAATACAAATATCAAAC	.	PASS	PRECISE;SVMETHOD=Snifflesv1.0.12;CHR2=chr24;END=19550612;STD_quant_start=2.714843;STD_quant_stop=4.329058;Kurtosis_quant_start=5.466881;Kurtosis_quant_stop=3.895444;SVTYPE=INS;SUPTYPE=AL;SVLEN=197;STRANDS=+-;STRANDS2=20,34,20,34;RE=54;REF_strand=42,62;Strandbias_pval=0.733185;AF=0.341772	GT:DR:DV	0/1:104:54
chr24	19568125	81082	AAGAATCAGAGAGCCTAAAAAAAAAAAAAAA	N	.	PASS	PRECISE;SVMETHOD=Snifflesv1.0.12;CHR2=chr24;END=19568156;STD_quant_start=0.577350;STD_quant_stop=0.816497;Kurtosis_quant_start=-0.890680;Kurtosis_quant_stop=-1.104781;SVTYPE=DEL;SUPTYPE=AL;SVLEN=-31;STRANDS=+-;STRANDS2=13,12,13,12;RE=25;REF_strand=49,39;Strandbias_pval=0.821419;AF=0.221239	GT:DR:DV	0/0:88:25
chr24	19575744	81083	N	GCGTCTGGCGCCTCCAGCCCGCGGCGGCCGA	.	FAIL_GAP	PRECISE;SVMETHOD=Snifflesv1.0.12;CHR2=chr24;END=19575743;STD_quant_start=0.316228;STD_quant_stop=2.338090;Kurtosis_quant_start=0.123573;Kurtosis_quant_stop=-0.084060;SVTYPE=INS;SUPTYPE=AL;SVLEN=36;STRANDS=+-;STRANDS2=31,30,31,30;RE=61;REF_strand=49,43;Strandbias_pval=0.868873;AF=0.398693	GT:DR:DV	0/1:92:61
chr24	19575744	81084	N	<DEL/INV>	.	PASS	PRECISE;SVMETHOD=Snifflesv1.0.12;CHR2=chr24;END=19575812;STD_quant_start=0.000000;STD_quant_stop=0.000000;Kurtosis_quant_start=-1.469388;Kurtosis_quant_stop=-0.607192;SVTYPE=DEL/INV;SUPTYPE=NR;SVLEN=-68;STRANDS=+-;STRANDS2=19,12,19,12;RE=31;REF_strand=49,43;Strandbias_pval=0.532321;AF=0.252033	GT:DR:DV	0/0:92:31
chr24	19606105	81085	N	GGGGGGGGTGGGGGGGGGGGGGGGGGGGGGGGGGGGGGGGGGGGGGGGGGTGGGGGGGGGGGGGGGGGGGGGGGGGGGGGGGGGGGGGGAGTGGGGGGGGGGGGGGGGGGGAGGGGGGAGGGGGGGGAGGGGGGGGGGGGGT	.	FAIL_NOTPRECISE	IMPRECISE;SVMETHOD=Snifflesv1.0.12;CHR2=chr24;END=19606111;STD_quant_start=8.602325;STD_quant_stop=65.146757;Kurtosis_quant_start=5.112878;Kurtosis_quant_stop=-0.878477;SVTYPE=INS;SUPTYPE=AL;SVLEN=112;STRANDS=+-;STRANDS2=11,3,11,3;RE=14;REF_strand=35,38;Strandbias_pval=0.0435434;AF=0.16092	GT:DR:DV	0/0:73:14
chr24	19615977	81086	TTTTTTTTTATTTTTTTATTTTTATTTTTTTTTAATTTTTTTTTTTTATTTATTTATGATAGTCAGAGAGAGAGAGAGAGGCAGAGACACAGGCAGAGGGAGAAGCAGGCTCCATGCACCGGGAGCCCGACGTGGGATCCGATCCCGGGTCTCCAGGATCACGCCCTGGGCCAAAGGCAGGCGCCAAACCGCTGCGCCACCCAGGGATCCCGATG	N	.	PASS	PRECISE;SVMETHOD=Snifflesv1.0.12;CHR2=chr24;END=19616194;STD_quant_start=1.224745;STD_quant_stop=1.788854;Kurtosis_quant_start=6.939406;Kurtosis_quant_stop=3.939036;SVTYPE=DEL;SUPTYPE=AL;SVLEN=-217;STRANDS=+-;STRANDS2=5,7,5,7;RE=12;REF_strand=38,38;Strandbias_pval=0.758214;AF=0.136364	GT:DR:DV	0/0:76:12
chr24	19618006	81087	N	<DEL>	.	FAIL_GAP	PRECISE;SVMETHOD=Snifflesv1.0.12;CHR2=chr24;END=19618496;STD_quant_start=1.095445;STD_quant_stop=0.547723;Kurtosis_quant_start=4.248020;Kurtosis_quant_stop=5.778609;SVTYPE=DEL;SUPTYPE=SR,NR;SVLEN=-490;STRANDS=+-;STRANDS2=10,6,10,6;RE=16;REF_strand=2,0;Strandbias_pval=0.529412;AF=0.888889	GT:DR:DV	1/1:2:16
chr24	19691451	81088	TATTTTTATTTTTTTTATTTTATTTTTTTAAATTTTTATTTATTTATGATAGTCACAGAGAGAGAGAGAGGCGCAGAGACACAGGCAGAGGGAGAAGCAGGCTCCATGCACCGGGAGCCCGATGTGGGATTCGATCCCGGGTCTCCAGGATCACGCCCTGGGCCAAAGGCAGGCGCCAAACCGCTGCGCCACCCAGGGATCCCTGAAA	N	.	PASS	PRECISE;SVMETHOD=Snifflesv1.0.12;CHR2=chr24;END=19691655;STD_quant_start=4.076197;STD_quant_stop=2.526780;Kurtosis_quant_start=6.280559;Kurtosis_quant_stop=-1.532678;SVTYPE=DEL;SUPTYPE=AL;SVLEN=-204;STRANDS=+-;STRANDS2=15,11,15,11;RE=26;REF_strand=53,47;Strandbias_pval=0.82563;AF=0.206349	GT:DR:DV	0/0:100:26
chr24	19802297	81089	N	ACCGGGCCCCCGCCCCCGCCCCCGCCCCCCCTCCCC	.	FAIL_GAP	PRECISE;SVMETHOD=Snifflesv1.0.12;CHR2=chr24;END=19802302;STD_quant_start=1.358732;STD_quant_stop=4.891122;Kurtosis_quant_start=1.322554;Kurtosis_quant_stop=0.552179;SVTYPE=INS;SUPTYPE=AL;SVLEN=31;STRANDS=+-;STRANDS2=7,19,7,19;RE=26;REF_strand=37,50;Strandbias_pval=0.175385;AF=0.230088	GT:DR:DV	0/0:87:26
chr24	19802297	81090	N	<DEL/INV>	.	PASS	PRECISE;SVMETHOD=Snifflesv1.0.12;CHR2=chr24;END=19802518;STD_quant_start=0.000000;STD_quant_stop=0.000000;Kurtosis_quant_start=0.353741;Kurtosis_quant_stop=5.861342;SVTYPE=DEL/INV;SUPTYPE=NR;SVLEN=-221;STRANDS=+-;STRANDS2=28,30,28,30;RE=58;REF_strand=37,50;Strandbias_pval=0.501575;AF=0.4	GT:DR:DV	0/1:87:58
chr24	19866203	81091	N	GTCGCTTCCTTACACTATCCTCCATCTCTGCTTTCGTTCCTTTCTATTCTTTCCTTTCTTG	.	FAIL_NOTPRECISE	IMPRECISE;SVMETHOD=Snifflesv1.0.12;CHR2=chr24;END=19866205;STD_quant_start=2.449490;STD_quant_stop=11.691878;Kurtosis_quant_start=-1.018970;Kurtosis_quant_stop=3.624061;SVTYPE=INS;SUPTYPE=AL;SVLEN=52;STRANDS=+-;STRANDS2=17,5,17,5;RE=21;REF_strand=31,42;Strandbias_pval=0.00668096;AF=0.223404	GT:DR:DV	0/0:73:21
chr24	19882200	81092	N	AGTTGCGGGATACTCCTGGGTGGCCACGCGGTTTGGACGCCTGCCTTTGGCCCGAGGGCGCCTCTGGAGACCAGGATCGAACTCCCAGTCGGGCTCCCGCGTGCATGGAGGACTGCTTCTCCCTCGCCTGTGTATCTCGGGCATCTCCCTATTCTCTGTGTGCTATCATAACATAATACAATATTAAAAAAAAAAAAAAAAAAAAAAAAAAAAAAAAAAAAAGGACTCCCAT	.	PASS	PRECISE;SVMETHOD=Snifflesv1.0.12;CHR2=chr24;END=19882199;STD_quant_start=2.213594;STD_quant_stop=5.692100;Kurtosis_quant_start=6.153348;Kurtosis_quant_stop=4.662439;SVTYPE=INS;SUPTYPE=AL;SVLEN=240;STRANDS=+-;STRANDS2=7,10,7,10;RE=17;REF_strand=34,34;Strandbias_pval=0.593466;AF=0.2	GT:DR:DV	0/0:68:17
chr24	19894172	81093	N	GAATAGTAAAATATTATAAGTTTTTTTTTTTTTTTTTTGTTTTTTTTTTTTAAAGGGTTTTTTTTTTTTTTTTTAATTGTTAGTTATTAGGAGTATAGTCCACGAGAGAGAGAGAGAGAGCGGCAGAGACCAAGGCAGAGGGAGAATCAGCCTCCATGCAACCGGGAGCCCCGACCGTGGGAATTCCATCCTGGTCCTCCCAGGATCGCGCACTGGGCCAAAGGGCAGGCGCCAAAACCCGCTGCGCCACCCAGGGATCCC	.	PASS	PRECISE;SVMETHOD=Snifflesv1.0.12;CHR2=chr24;END=19894181;STD_quant_start=0.000000;STD_quant_stop=4.542726;Kurtosis_quant_start=3.612418;Kurtosis_quant_stop=3.236591;SVTYPE=INS;SUPTYPE=AL;SVLEN=251;STRANDS=+-;STRANDS2=12,11,12,11;RE=23;REF_strand=50,40;Strandbias_pval=0.81725;AF=0.20354	GT:DR:DV	0/0:90:23
chr24	19929527	81094	N	AAGAAGAAGAAGAAAGAAAGAAAGGAGGAAAGAAAGAAAAAAAGAAAGAAAGAAAG	.	FAIL_NOTPRECISE	IMPRECISE;SVMETHOD=Snifflesv1.0.12;CHR2=chr24;END=19929546;STD_quant_start=15.348884;STD_quant_stop=23.124980;Kurtosis_quant_start=-0.547037;Kurtosis_quant_stop=-1.213857;SVTYPE=INS;SUPTYPE=AL;SVLEN=63;STRANDS=+-;STRANDS2=16,21,16,21;RE=35;REF_strand=51,44;Strandbias_pval=0.334304;AF=0.269231	GT:DR:DV	0/0:95:35
chr24	19947089	81095	ACTGATTCTTTTTTTTTTTTTTTTTTTTTTTAATTTTTATTTATTTATGATAGTCACAGAGAGAGAGAGAGGCAGAGACACAGGCAGAGGGAGAAGCAGGCTCCATGCACCGGGAGCCTGATGTGGGATTCGATCCCGGGTCTCCAGGATCGCGCCCTGGGCCAAAGACAGGCGCCAAACCGCTGCGCCACCCAGGGATCCCGAAA	N	.	PASS	PRECISE;SVMETHOD=Snifflesv1.0.12;CHR2=chr24;END=19947297;STD_quant_start=3.162278;STD_quant_stop=3.464102;Kurtosis_quant_start=7.336648;Kurtosis_quant_stop=7.913018;SVTYPE=DEL;SUPTYPE=AL,SR;SVLEN=-208;STRANDS=+-;STRANDS2=8,15,8,15;RE=23;REF_strand=36,48;Strandbias_pval=0.633397;AF=0.214953	GT:DR:DV	0/0:84:23
chr24	19951689	81096	NNNNNNNNNNNNNNNNNNNNNNNNNNNNNNNNNNNNNATTC	N	.	FAIL_NOTPRECISE	IMPRECISE;SVMETHOD=Snifflesv1.0.12;CHR2=chr24;END=19951803;STD_quant_start=39.248454;STD_quant_stop=0.000000;Kurtosis_quant_start=-2.228577;Kurtosis_quant_stop=-0.857659;SVTYPE=DEL;SUPTYPE=AL,NR;SVLEN=-114;STRANDS=+-;STRANDS2=37,31,37,31;RE=68;REF_strand=37,33;Strandbias_pval=0.866198;AF=0.492754	GT:DR:DV	0/1:70:68
chr24	19959842	81097	N	TTTAATTATTAAAGACATTAATTAATTATATT	.	PASS	PRECISE;SVMETHOD=Snifflesv1.0.12;CHR2=chr24;END=19959844;STD_quant_start=0.000000;STD_quant_stop=1.449138;Kurtosis_quant_start=2.217684;Kurtosis_quant_stop=1.961478;SVTYPE=INS;SUPTYPE=AL;SVLEN=31;STRANDS=+-;STRANDS2=9,10,9,10;RE=19;REF_strand=44,36;Strandbias_pval=0.614057;AF=0.191919	GT:DR:DV	0/0:80:19
chr24	19963627	81098	TTCCCTTTCTTCTTTTTTTTTTTTTATTGGTGTTCAATTTACTAACATACAGAATAACACCCAGTGCCCGTCACCCATTCACTCCCACCCCCCGCCCTCCTCCCCTTCTACCACCCCTAGTTCGTTTCCCAGAGTTAGCAGTCTTTACGTTCTGTCTCCCTTTCTGATATTTCCCACACATG	N	.	PASS	PRECISE;SVMETHOD=Snifflesv1.0.12;CHR2=chr24;END=19963809;STD_quant_start=1.706764;STD_quant_stop=1.546384;Kurtosis_quant_start=8.130663;Kurtosis_quant_stop=-0.475574;SVTYPE=DEL;SUPTYPE=AL;SVLEN=-182;STRANDS=+-;STRANDS2=25,22,25,22;RE=47;REF_strand=38,30;Strandbias_pval=0.849634;AF=0.408696	GT:DR:DV	0/1:68:47
chr24	19967401	81099	N	GGGACCTTTTTCGTTTTTTTTTTTTTTTTTTTTTGTTTTTTTTTTTAAAGATTTTATTTATTCATTTTATTCATTGATAGTCACACAAAGAGAGAGGGAGAGAGGCAGAGACACAGGCCGAGGGAGAGAAGTGCAGGCTCCATGCAGGGAGCCTGACGTCGGGATTCTATCCGGGTTCTCAGGATCACGGCCACTGGGCCCACAAGGCAGGCGCCAAAACCGCTGCCTGCCACCAGGGATTCC	.	PASS	PRECISE;SVMETHOD=Snifflesv1.0.12;CHR2=chr24;END=19967410;STD_quant_start=3.177300;STD_quant_stop=5.056820;Kurtosis_quant_start=-1.712793;Kurtosis_quant_stop=12.771811;SVTYPE=INS;SUPTYPE=AL;SVLEN=234;STRANDS=+-;STRANDS2=22,21,22,21;RE=43;REF_strand=37,31;Strandbias_pval=0.845578;AF=0.387387	GT:DR:DV	0/1:68:43
chr24	19987815	81100	CACGCACACTTGAGAGATGACCCTNNNNNNNNNNGCATGC	N	.	PASS	PRECISE;SVMETHOD=Snifflesv1.0.12;CHR2=chr24;END=19987855;STD_quant_start=3.825354;STD_quant_stop=3.987480;Kurtosis_quant_start=-1.514742;Kurtosis_quant_stop=-1.437160;SVTYPE=DEL;SUPTYPE=AL;SVLEN=-40;STRANDS=+-;STRANDS2=30,30,30,30;RE=60;REF_strand=35,37;Strandbias_pval=1;AF=0.454545	GT:DR:DV	0/1:72:60
chr24	20002063	81101	GGGGGGGCAAGAGGGGGGGGGAGGGGGGGGCGGGGGGGGGGGGGGGGGGAAGGGGCGAGGTTGGGGGGGTGGGGGTGGCGCCAGTGTGCGGTGGGAGGGGGGGGGGCGGGGGGGGGGGGGGTGGTGGGGGGGGCGGGAACGACGGGACCGGGCCCTCGAGGAGCCAA	N	.	PASS	PRECISE;SVMETHOD=Snifflesv1.0.12;CHR2=chr24;END=20002222;STD_quant_start=5.739285;STD_quant_stop=0.000000;Kurtosis_quant_start=1.491773;Kurtosis_quant_stop=0.264325;SVTYPE=DEL;SUPTYPE=AL;SVLEN=-159;STRANDS=+-;STRANDS2=23,44,23,44;RE=67;REF_strand=34,44;Strandbias_pval=0.307057;AF=0.462069	GT:DR:DV	0/1:78:67
chr24	20036730	81102	ACTCGATCCCGGGTCTCCAGGATCAGGCCCTGGGCTGAAGGCGGCGCTAAACCGCTGAGCCACCAGGACTGCCCAAGTCCTTGGACTTTTGAACATTTTGTCATATTATCTATCCATTCAAAAAATCAATTCATAAGAGTACACATAGAAGAGAGAGAGAGAGACAGAGAGAGCAGAGGCAGAGACACAGGCAGAGGGAGAAGCAGGCTCCATGCA	N	.	FAIL_NOTPRECISE	IMPRECISE;SVMETHOD=Snifflesv1.0.12;CHR2=chr24;END=20036953;STD_quant_start=32.239727;STD_quant_stop=29.916073;Kurtosis_quant_start=-1.799560;Kurtosis_quant_stop=-2.061027;SVTYPE=DEL;SUPTYPE=AL;SVLEN=-223;STRANDS=+-;STRANDS2=27,44,27,44;RE=71;REF_strand=50,48;Strandbias_pval=0.11779;AF=0.420118	GT:DR:DV	0/1:98:71
chr24	20037941	81103	NNNNNNNNGGGTGGCATTTGCTCAGAGGTGTTTTCATCTGACCAAAAACACGAAACTCGGAGCTGGAGATTTTATACCAGAAACCACGCGTGGGGGGG	N	.	PASS	PRECISE;SVMETHOD=Snifflesv1.0.12;CHR2=chr24;END=20038040;STD_quant_start=0.000000;STD_quant_stop=0.000000;Kurtosis_quant_start=30.481305;Kurtosis_quant_stop=7.120843;SVTYPE=DEL;SUPTYPE=AL;SVLEN=-99;STRANDS=+-;STRANDS2=50,44,50,44;RE=94;REF_strand=51,47;Strandbias_pval=0.886057;AF=0.489583	GT:DR:DV	0/1:98:94
chr24	20044859	81104	ANNNNNNNNNNNNNNNNNNNNNNNNNNNNNNNNNNNNNNNNNNNNNNNNNNNNNNNNNNNNNNNNNNNNNNNNNNNNNNNNNNNNNNNNNNNNNNNNNNNNNNNNNNNNNNNNNNNNNNNNNNNNNNNNNNNNNNNNNNNNNNNNNNNNNNNNNNNN	N	.	FAIL_GAP	PRECISE;SVMETHOD=Snifflesv1.0.12;CHR2=chr24;END=20045016;STD_quant_start=0.000000;STD_quant_stop=3.213423;Kurtosis_quant_start=20.460458;Kurtosis_quant_stop=9.962380;SVTYPE=DEL;SUPTYPE=AL,SR,NR;SVLEN=-157;STRANDS=+-;STRANDS2=50,42,50,42;RE=92;REF_strand=47,44;Strandbias_pval=0.767848;AF=0.502732	GT:DR:DV	0/1:91:92
chr24	20046325	81105	TGACCCTGNNNNNNNNNNNNNNNNNNNNNNNNNNNNNNNNNNNNNNNNNNNNNNNNNNNNNNNNNNNNNNNNNNNNNNNNNNNNNNNNNNNNNNNNNNNNNNNNNNNNNNNNNNNNNNNNNNNNNNNNNNNNNNNNNNNNNNNNNNNNNNNNNNNNNNNNNNNNNNNNNNNNNNNNNNNNNNNNNNNNNNNNNTT	N	.	FAIL_GAP	PRECISE;SVMETHOD=Snifflesv1.0.12;CHR2=chr24;END=20046522;STD_quant_start=1.261680;STD_quant_stop=0.638877;Kurtosis_quant_start=26.427688;Kurtosis_quant_stop=12.151134;SVTYPE=DEL;SUPTYPE=AL;SVLEN=-197;STRANDS=+-;STRANDS2=55,43,55,43;RE=98;REF_strand=55,45;Strandbias_pval=0.887228;AF=0.494949	GT:DR:DV	0/1:100:98
chr24	20126490	81106	N	CCTTGCGCCTGGTAAATGCCCTGCATGATTGACTTCTCCTGAGACTCCGGCCGGCTTTTTGTTTGCCTTATTCTTCTGAGTATTTCCTTTGCTTGATAAGCAATCCCTCTCCAGGAGATGCTTGGGATGAGAGGTGACCGACCCGGCGGAGGACCCCAGGCCCCTCTCTCAGCTGTCCGGGGTAAGGGGCCAATGA	.	PASS	PRECISE;SVMETHOD=Snifflesv1.0.12;CHR2=chr24;END=20126494;STD_quant_start=0.458831;STD_quant_stop=4.358899;Kurtosis_quant_start=11.694613;Kurtosis_quant_stop=13.638564;SVTYPE=INS;SUPTYPE=AL;SVLEN=199;STRANDS=+-;STRANDS2=19,20,19,20;RE=39;REF_strand=33,36;Strandbias_pval=1;AF=0.361111	GT:DR:DV	0/1:69:39
chr24	20145091	81107	AAAGAAAGAAAGAAAAAAAAAAAAAGAAAGA	N	.	PASS	PRECISE;SVMETHOD=Snifflesv1.0.12;CHR2=chr24;END=20145122;STD_quant_start=2.756810;STD_quant_stop=2.626785;Kurtosis_quant_start=-0.336354;Kurtosis_quant_stop=0.244461;SVTYPE=DEL;SUPTYPE=AL;SVLEN=-31;STRANDS=+-;STRANDS2=7,6,7,6;RE=13;REF_strand=26,36;Strandbias_pval=0.54271;AF=0.173333	GT:DR:DV	0/0:62:13
chr24	20153786	81108	ACTTCCCCAAAGACCCCAGCATGGTGTTCGCCATTGTCAGGCCTGCTTCCAGTAGCTTTCAAACATGCCGAGCCTGGCACCTGCCCCCTGCACCTCTGCCTCCTGCTTCCATGGTGGGGTCCTCATCTTGTCAGTCTCCACTGAAACATCACCTCCTCCAAGAGGCCTTCCCTGACCACCCTGGCTAAGGTAGATTGCTGTTCCCAACCACACCCGTGTTACGTGCCTGGTTTCCATGTTTTGTTTTATTTTTCCAAAGTTCTCGTCAATACGTTTAATTCCCTTAGGTATGTGTTAGTCAGGCAATATAAAGACTTTTAGTGCTCAAGTCGCACATANNNNNNNNNNCATCAGCCCCACAGCAGGTCTGAGACCTACAGAGGCAAAGACAGGACAGTCCCTTCCT	N	.	FAIL_NOTPRECISE	IMPRECISE;SVMETHOD=Snifflesv1.0.12;CHR2=chr24;END=20154196;STD_quant_start=36.136060;STD_quant_stop=29.569128;Kurtosis_quant_start=-1.506407;Kurtosis_quant_stop=-1.553583;SVTYPE=DEL;SUPTYPE=AL,SR;SVLEN=-410;STRANDS=+-;STRANDS2=28,26,28,26;RE=54;REF_strand=33,33;Strandbias_pval=0.856443;AF=0.45	GT:DR:DV	0/1:66:54
chr24	20207134	81109	ACAATTTAAGGTTATAGGGGTGGGAGAGTGTTAA	N	.	FAIL_NOTPRECISE	IMPRECISE;SVMETHOD=Snifflesv1.0.12;CHR2=chr24;END=20207201;STD_quant_start=26.817904;STD_quant_stop=21.750862;Kurtosis_quant_start=-0.576663;Kurtosis_quant_stop=-0.425257;SVTYPE=DEL;SUPTYPE=AL,NR;SVLEN=-67;STRANDS=+-;STRANDS2=4,6,4,6;RE=10;REF_strand=41,38;Strandbias_pval=0.521626;AF=0.11236	GT:DR:DV	0/0:79:10
chr24	20218963	81110	N	AACAGCCTTCGGCGCGCTACTTCCGGGGAGGTCGCCGGACCGACAGCTACTCGAATGGAGCCCTGCTTCATCATGAGGAAGGGCGCTCGCGCGGCGCGCGGCGGGGCGCTGACAGCGGGCGGCGCGGGGAAGCCGGGAGGCGGGCAGGGGGGCGCCGCGGGGCGCGCGGGGCGCCGGCGGGCGGCGGGCACGGCCGCGTGCGCCGAGTGCGGCAAGACGTCGCCACGTCCGTCGAACCTGGAGCCGCCACAAGCAGACGCACCGCAGCCTGGACAGCCACTGGCGAGCAAGTGCCCGACGTGCGGCCAGGCGTCGTGTCCATGCCCGCCTGGCCATGGCACGTGCTCACGCACAAACCTGCTGCCACAAGTCGGCGGTGTGGCGGCAAGGCCTTCTCGCGCACCTGGCTTCCTGGCAGGGCCACAGAGCCTCGCACACGGGCGAGAAGGCCGGCGGCTGCGGCGCGCTGCGGCAAGGCATTCGCCGACGCGCTCCAACGCTGCGCGCGCACATGCAGGACGCACTCAGCCTTCAAGCACTAACAGCTGGCCGCAGATGCGGACAAGAGCGTCGCGCTCAAGTCTAACTCACAAGCACTCGAGGACCGCCTGACAGTCAAGGGGCAGAGCCGCCCCCGCCGGCACCACCCGGCCCCGCCGCTGATCTTCACCGCGTCCGGGGGGGCCCCCCCCC	.	FAIL_NOTPRECISE	IMPRECISE;SVMETHOD=Snifflesv1.0.12;CHR2=chr24;END=20218976;STD_quant_start=0.487950;STD_quant_stop=13.178265;Kurtosis_quant_start=7.196106;Kurtosis_quant_stop=-0.675544;SVTYPE=INS;SUPTYPE=AL,SR;SVLEN=1330;STRANDS=+-;STRANDS2=22,21,22,21;RE=43;REF_strand=0,0;Strandbias_pval=1;AF=1	GT:DR:DV	1/1:0:43
chr24	20230149	81111	N	AGTCCTAAGTTCTTTTTTTAATATTTTTTTATTTATTTATTTATGATAGTCCACAGAGAGAAAGAGAGAGAGAAAGAGAGAGAGAGAGGCAGGGGAGAACAGGCTCCATGCACCGGGAGCCTAGAACGTGATTCATCCCGGGTCTCCCAGGATCGCGCCTGGCCAAAGCAGGCGCGCGAAACCGCCTGCTCAACCCGGGGATTCCCGT	.	FAIL_NOTPRECISE	IMPRECISE;SVMETHOD=Snifflesv1.0.12;CHR2=chr24;END=20230176;STD_quant_start=6.920983;STD_quant_stop=18.907670;Kurtosis_quant_start=-1.730698;Kurtosis_quant_stop=-0.705784;SVTYPE=INS;SUPTYPE=AL;SVLEN=208;STRANDS=+-;STRANDS2=6,4,6,4;RE=10;REF_strand=51,39;Strandbias_pval=1;AF=0.1	GT:DR:DV	0/0:90:10
chr24	20232042	81112	N	TCGTCCCCCGCCCCCGCCCCACGCCACCCGCCCCCGCGCCCCCGCGGCCTTAGTCGACCCCGGCCCGTGCTCAGCCGCGCCCCTCCCGCCCCGGCGACCTGCAGACGTCACCCTGAGTCGCCCGCCCGGCGCGTCCACGGGGACGCGGCGCGGCGGAGGGAGGCGGAGGGGAGGCGGAGGGGAGGCGGATGGGAGGCTGCGGGGCGCCCCCCGGCGACGCCCGAGTCCCCCGGGGCCGCAGCGCGCGGCGAGCGGAGAGCGCGGGGACGGACCACGGCGGGGGCGTGGAGACGCGCGCCGCGACCCCCGCCCCCGCCACGACCCCGCCCCCGCCGCCAGGCGCGGAGGGGTACGGCCCGGCCGGGGTTAGAGAGCTCGCGGGCGCCAGCGGCGGCGGCGTGTGCGGGCGCCATGGTAATAATCTGCGACGCCGGAGGGAAGGAGCGCTGAGGGACTAGAGGGAGGCGTGCCGGGGGCAACAAAAAAATTGGCCGGTTCCGCCGGGAGTGGCGGAGATAACAATGGAGGGGAAAAAGGGAGGCCCGGGGCGGCGGAGAGCAGAGGAGACGTGAAACAGCGCGCGTTGTGCGGAGACGGCACAGTCCAAAGCTCGGGCTTCGATAGTGCCGCGGGCAATACAGAGGTAAGTT	.	FAIL_NOTPRECISE	IMPRECISE;SVMETHOD=Snifflesv1.0.12;CHR2=chr24;END=20232047;STD_quant_start=7.429670;STD_quant_stop=46.615448;Kurtosis_quant_start=1.222939;Kurtosis_quant_stop=0.222405;SVTYPE=INS;SUPTYPE=AL,SR;SVLEN=1193;STRANDS=+-;STRANDS2=6,6,6,6;RE=12;REF_strand=16,16;Strandbias_pval=1;AF=0.272727	GT:DR:DV	0/0:32:12
chr24	20244485	81113	N	AGAAAAAACAGCTATCGGGGATCCCGGGGTGCGCAGCGTTTTGGCGCCTGCCTTTGCCCAGGGCCGCGATCCCTGGAGACCCGGGATCGAATCCCCACGATCGGGTCTCCCGGCATGGAGACTGCTTCTGCTCGCCTCTGCCTGTTGTCTCGCTCTCTCTCTCTCCTGTGACTATCAATAAATAATAAAAAAGTTTTAAAAAAAAAAGAATTTAAAAAAAAAAAA	.	FAIL_NOTPRECISE	IMPRECISE;SVMETHOD=Snifflesv1.0.12;CHR2=chr24;END=20244486;STD_quant_start=6.833740;STD_quant_stop=11.666190;Kurtosis_quant_start=6.683539;Kurtosis_quant_stop=3.145719;SVTYPE=INS;SUPTYPE=AL;SVLEN=214;STRANDS=+-;STRANDS2=5,7,5,7;RE=12;REF_strand=48,44;Strandbias_pval=0.551345;AF=0.115385	GT:DR:DV	0/0:92:12
chr24	20253966	81114	N	TGAGCCAGGCCAAGAAAGCGGAAGGCACGAAGCTGCGAGTCCGTGGGTGGGGTGGAAGATGGGTAATCACTTCACAAATTTGCCATGGCAATCCTGTCGCAAGGTGCCCAGGCTAATCTTGCTCTGGGATCAGTCCTATTTAGCATATGTGCCGCTGAACAGTCGAGCAAAGAAAACTCGCTAGTCTTTTAAGATCTGGGCAGGCTCATCGCTGTCTACAGCATCATTTCCTGCATAGTTATTGGTCAATAGACCAGTCCACAGATGCAGTCCAGATTTAGAGAGTAGGTGCCACAGACCTCCACATGTGCTGGGGAAAAGCCTATCATGAGACTAGTGGCTCTCATCTCTTTTTACAATCCAATAATATTTAATGTGACACTTGCTCCATGATTTGCATCTCCTGTCCTGACCCTTCCGCAGGTGGCTTTTGTGCTACCTCCACAGCGCCACCCACACTTGGCTCCATCCAGTGTTCAGTTCTTCTGTTGTGCACGGCAATAAGGATCACTGTATTTGGGTTCTCACCACATGTGGCAAAATATAATGTAGGTAACGGCCCAGAGGCAGACTGTCTAGTGGGGAATGGTATGTGCACTTGACAATTGTGACACATATCTGCCCACTCTGCAACACAAAAAACAAAAAACATTCAACTCTGAGAACTCCATTCCATTTCTCCATAACATCTGAGAACCCCTCCCTGCCCCATGCACATCCCCACTCAAACAAAAGCCGCTGTTCATGGCGCTCCCAGCTTTGCCCGGACCCTCAGTGTCCATTTCCATGTGCAAGCCCAGATGGGGTTCCCCTTTAAAACCTAAGTCCGATCTTGTCCCCTCCTCTTTCTAGAAGCCCTCTCTATGAATCTCCCATCCACCATTATCAGAGTAAAATTGTCCTGATCATACTTTTTTTCAATCTTTTTGACCCATTACGTCTCTCCATCCCTTGTCCTCCCCCTTTCCTGTCCCCACCCTGGTGTGCCTGGGCAGCAAG	.	UNRESOLVED	PRECISE;SVMETHOD=Snifflesv1.0.12;CHR2=chr24;END=20253972;STD_quant_start=0.603023;STD_quant_stop=5.846522;Kurtosis_quant_start=7.354201;Kurtosis_quant_stop=-1.872872;SVTYPE=INS;SUPTYPE=AL,SR;SVLEN=999;STRANDS=+-;STRANDS2=15,8,15,8;RE=23;REF_strand=8,6;Strandbias_pval=0.732112;AF=0.621622	GT:DR:DV	0/1:14:23
chr24	20253972	81115	GNNNNNNNNNNNNNNNNNNNNNNNNNNNNNNNNNNNNNNNNNNNNNNNNNNNNNNNNNNNNNNNNNNNNNNNNNNNNNNNNNNNNNNNNNNNNNNNNNNNNNNNNNNNNNNNNNNNNNNNNNNNNNNNNNNNNNNNNNNNNNNNNNNNNNNNNNNNNNNNNNNNNNNNNNNNNNNNNNNNNNNNNNNNNNNNNNNNNNNNNNNNNNNNNNNNNNNNNNNNNNNNNNNNNNNNNNNNNNNNNNNNNNNNNNNNNNNNNNNNNNNNNNNNNNNNNNNNNNNNNNNNNNNNNNNNNNNNNNNNNNNNNNNNNNNNNNNNNNNNNNNNNNNNNNNNNNNNNNNNNNNNNNNNNNNNNNNNNNNNNNNNNNNNNNNNNNNNNNNNNNNNNNNNNNNNNNNNNNNNNNNNNNNNNNNNNNNNNNNNNNNNNNNNNNNNNNNNNNNNNNNNNNNNNNNNNNNNNNNNNNNNNNNNNNNNNNNNNNNNNNNNNNNNNNNNNNNNNNNNNNNNNNNNNNNNNNNNNNNNNNNNNNNNNNNNNNNNNN	N	.	FAIL_GAP	PRECISE;SVMETHOD=Snifflesv1.0.12;CHR2=chr24;END=20254510;STD_quant_start=0.447214;STD_quant_stop=1.303840;Kurtosis_quant_start=6.970559;Kurtosis_quant_stop=3.465693;SVTYPE=DEL;SUPTYPE=AL,SR;SVLEN=-538;STRANDS=+-;STRANDS2=7,7,7,7;RE=14;REF_strand=8,6;Strandbias_pval=1;AF=0.5	GT:DR:DV	0/1:14:14
chr24	20259561	81116	AGGTGCTAAGTGACCCAGATGATATAGAGGAGCAGGATGATGCTAAATAACTCCATTTAAGGAGTCTTTAGAAAATTCAAGGAGGCCTATTGAAAATCCTCAAAGCCAGCTGTTGGGGGCAGGGGCCTCATCCTGAACTCAGCTGCTGACTGTGTCCTTGGGGAATTCTCCTCCCCTCTGCAAGCTAGATAGTGGGAGAGGTGGGGGGACTGGTTGGGGAGTGACCCCCAGAGAACACTGACATTGGCAGTTCTTACTACCCCCATTCCAGGCTTGGTAGGTCAGCCCAGACAGTATGATTTTAGAGAAGAACAAGATCAGTGACCTAGAGCACTCTGGAAAGGCTTCCTGGATCAAGGGGGACTAAGCTACCTTAAACAGAAATCCCATGATAAAGATATGTTTTGTTTGGTCTATCCCCAATGGTCAATGGTGATGCTGGCACAACAGGTGCATTTGCAGGATGCTCTCCCAGGTTGGCATGCAGACACTGCTATCTGCCTATGTGATAT	N	.	FAIL_NOTPRECISE	IMPRECISE;SVMETHOD=Snifflesv1.0.12;CHR2=chr24;END=20260073;STD_quant_start=16.383427;STD_quant_stop=8.015610;Kurtosis_quant_start=-1.803332;Kurtosis_quant_stop=0.127669;SVTYPE=DEL;SUPTYPE=AL,SR;SVLEN=-512;STRANDS=+-;STRANDS2=13,12,13,12;RE=25;REF_strand=19,10;Strandbias_pval=0.407449;AF=0.462963	GT:DR:DV	0/1:29:25
chr24	20260155	81117	AGCCATGTGGCTCATTCTGGCCAATGAGATAAAAATAGAAGTTCCTAGGGAAAGGACTATTTCCTTAAATGAAATTACAGAGTCTCCCAAGAAGGTTTGCCCTTTACCTCAGCCTCTTCCTGCTTGGAATGGAGATGCAATTCCTGGTGGTATAGCAGCCAACTTGGTGCCATGAGGATGAGAGTCACATGCTAAGCATG	N	.	FAIL_NOTPRECISE	IMPRECISE;SVMETHOD=Snifflesv1.0.12;CHR2=chr24;END=20260413;STD_quant_start=39.285281;STD_quant_stop=58.365943;Kurtosis_quant_start=0.006723;Kurtosis_quant_stop=-1.475343;SVTYPE=DEL;SUPTYPE=AL;SVLEN=-258;STRANDS=+-;STRANDS2=16,8,16,8;RE=24;REF_strand=19,10;Strandbias_pval=1;AF=0.45283	GT:DR:DV	0/1:29:24
chr24	20269510	81118	AGCAGGCTCCATGCACCGGGAGCCCGACGTGGGATCCGATCCCGGGTCTCCAGGATCGCGCCCTGGGCCAAAGGCAGGCGCCAAACCGCTGCGCCACCCAGGGATCC	N	.	PASS	PRECISE;SVMETHOD=Snifflesv1.0.12;CHR2=chr24;END=20269756;STD_quant_start=2.068279;STD_quant_stop=2.027588;Kurtosis_quant_start=11.719373;Kurtosis_quant_stop=-1.710812;SVTYPE=DEL;SUPTYPE=AL;SVLEN=-246;STRANDS=+-;STRANDS2=19,18,19,18;RE=37;REF_strand=51,37;Strandbias_pval=0.556169;AF=0.296	GT:DR:DV	0/0:88:37
chr24	20270075	81119	TAGTCAAACTTTGGGGTTTTTTTTTTTTTTTTTTTTTTTTTTTTAG	N	.	PASS	PRECISE;SVMETHOD=Snifflesv1.0.12;CHR2=chr24;END=20270125;STD_quant_start=3.986820;STD_quant_stop=3.501879;Kurtosis_quant_start=-1.894335;Kurtosis_quant_stop=-1.869434;SVTYPE=DEL;SUPTYPE=AL;SVLEN=-50;STRANDS=+-;STRANDS2=21,18,21,18;RE=39;REF_strand=45,36;Strandbias_pval=1;AF=0.325	GT:DR:DV	0/1:81:39
chr24	20287531	81120	N	GTCTCTTTGCGCCCCAAACACCACCCACCCCAGTAGGGCCCACCAG	.	FAIL_GAP	PRECISE;SVMETHOD=Snifflesv1.0.12;CHR2=chr24;END=20287534;STD_quant_start=0.000000;STD_quant_stop=3.480102;Kurtosis_quant_start=2.778094;Kurtosis_quant_stop=1.806311;SVTYPE=INS;SUPTYPE=AL;SVLEN=45;STRANDS=+-;STRANDS2=25,12,25,12;RE=37;REF_strand=31,13;Strandbias_pval=0.81302;AF=0.45679	GT:DR:DV	0/1:44:37
chr24	20288016	81121	N	GTGTCCCCCACCCCCCTCCCCTGTGTTCCACAGTCTGATTTTCACACACACAATGTAGCCTTTGGACCAATTCCAGCTTAATTCCTGGGATTCGGGCAGGACATCCTTCCCAGTCTCTGACCACCCTCTGATTATCTTTTACTATCCAGATTATGTAATTTTACTATAAAAAAATATTGAATGTTTGCCTGGGGTATCAACATTCCAAAAGTGCTAAGAGCATTGGGTGGAAAAGTAAGTGCCTTCTTCCCAACACGCGAGTCAACCCTCAAGTCCACCCGAGACAGCCTCCTCTTATTTTATCCAACGAACCTCCTCTAGCAGTTATTAGGTACGCAGGCACGCTTTGGAGCAATTATATAATATTAACTCATTTCATCTTCATAAACCCATATGAGGTAAGGTTTCACATTGGCTACTTCCTTGTGAATGGTGCCAAAAGCATATTCTGTGCATAGAGAAGCAAACCTGATCTATAATCTTTCCCCCCGCGCCCTTAAAAAAAAAAAAACAGCAAGAGAAGCTTTTTATACAGCCTGGTCGGCGATTTGGCTTCAGTTACTTAAAGATATATACTTTGACTCATATTCATATTGGTAAATACAGAGATGCCGCTTCCGGCTGTATAGCTGCATCGATTCCATCGGATGGACGGATGTGCACACAATAGATGAATGTGCGCACTCATGGTGAAACATTAGGATGTTTCCAATATTTTTCTCTTATGAACAATGTTTGATGAAGGCCAATATTTTTCTAAAAGCATAGCTTGACCTGCAGAGTCCAATAACTCAAAAACATCTCCATCTTTCTTCTCCTTATAGGCAGAAAGTGCACCTTAAGTGTAGGATTATTAAGGAACCCTTCGGGGACTTTGTGATGAAAGCAATGAAACTGCTTCCCCCAGAAACACTCATGGACACTGAGCTCGGGTGGGGTTCAGGAATGTCGCGAACCGCCCACCAATGGGACCGGCAATAATGCCAAGACAACCTCTCCAGGCTGTGGTGTGCCTGGGGCTTGGGACTGGACAGTTTGGATGCCAGCTCACTGATTATGAGTTTCACGGCCTTGGGAGAATTCATGTCCCTCCCGTGCCTGACCCCCTACATCCTCGTCCGCACTAACTGCCCTTACAGCTAAGGCCAAAGGTTCTCTCTGGCATGCAGCTCCTGGCCACCCACCCCTCTCCCAGCTTGCTCGCTGGGCTCCGGCACACCAGTCACCCTTCAGCCTTAGGACACACCAGGCACACTCCGGCCTCATGGCCTTTCTTTTTGTGGCTTCCCTCCACCTGGCAGCTCTTTTCCCTGGATCCTCAAGGCATGGCTAATTCCCTTCATGTAAAGATCGCTGGCTCAAAGGCCACCTCCTCCAGGGAGGCTTGCCTCGACTACCCTACTCAGTAACACTCCATACTCTAAGCTTTTATATTTGTTTGTGGCAAAATATACATAACATAAAAATCACCAATTTCAAAAAAATACATAATTTTAAAAAATTCACCAATTTCCATCAGGTTTAGTGTACAAGTTCAGTAGTATTAAGTACACCCACAACATGTGCATCACCACCCAGAAACATTCGGGAAGTTGTTCATCATCCCAAGCAGGCTCTTTACCAACAATCTTTTGATGTCCCCTTTAACAGTGTTTTAAGTTTTTTTATCACAGGATATTGGCCTACCTGACACACTATGATATTTATTTTAGGTATACATTGTTTATGAGCATGCCCCCCTTTCACTAGAATGGAAGCTATGAAGAGGGGCGAGAAGTTGGCCTACTGTTGTGTTGTGCTGCTAGTACGACAGCCCTTCAGAGTGAGAGGACATAGTAAGTGCTCAGGAAATGGTTATGGAGAAGGGAACTGATGAAGGGTTTTTCTTGTAGAAAAGAGTACAGAAGAAACTGACTCTGCCACAATTCGGGCCAGCACTCTTTCCCCCCACTTGTCATACCCCTCCTTCTTCCATCCACCACAAACTGATGGGTGCTGTACCGTGGCAGTGCACCTCTGCCAGCCTCGTTGTCCAAGAAATTGTTTTTCCTTCATGCATCAAAGTACTGTTCATTTTTCAAAATTCTGCTCCCAGGGCCCCTGGGTAGCGTCAGTGGTTGAGACATCTGCCATGCAGCGCAGGTCATGATCCCAGGTCCTAGGATTGGTCCT	.	FAIL_NOTPRECISE	IMPRECISE;SVMETHOD=Snifflesv1.0.12;CHR2=chr24;END=20288015;STD_quant_start=0.223607;STD_quant_stop=50.561349;Kurtosis_quant_start=1.169538;Kurtosis_quant_stop=-1.652329;SVTYPE=INS;SUPTYPE=AL,SR;SVLEN=2164;STRANDS=+-;STRANDS2=30,11,30,11;RE=41;REF_strand=13,3;Strandbias_pval=0.734828;AF=0.719298	GT:DR:DV	0/1:16:41
chr24	20292984	81122	TCTTTTTTTTTTTTTTTTTTTTTTTTTTTTTAAATTTTTATTTATTTATGATAGTCACAGAGAGAGGGAGAGAGAGGCAGAGACACAGGCAGAGGGAGAAGCAGGCTCCATGCACCGGGAGCCTGACGTGGGATTCGATCCTGGGTCTCCAGGATCGTGCCCTGGGCCAAAGGCAGGCGCCAAACCGCTGCGCCACCCAGGGATCCCTGTGTGTATC	N	.	PASS	PRECISE;SVMETHOD=Snifflesv1.0.12;CHR2=chr24;END=20293195;STD_quant_start=3.233349;STD_quant_stop=3.343923;Kurtosis_quant_start=-2.042495;Kurtosis_quant_stop=-1.894982;SVTYPE=DEL;SUPTYPE=AL,SR;SVLEN=-211;STRANDS=+-;STRANDS2=7,15,7,15;RE=22;REF_strand=27,39;Strandbias_pval=0.613896;AF=0.25	GT:DR:DV	0/0:66:22
chr24	20306856	81123	AAGAGGGAAAGAAGCAAAAAAAAAAAAAAAA	N	.	PASS	PRECISE;SVMETHOD=Snifflesv1.0.12;CHR2=chr24;END=20306887;STD_quant_start=3.646917;STD_quant_stop=4.037326;Kurtosis_quant_start=0.648674;Kurtosis_quant_stop=0.483541;SVTYPE=DEL;SUPTYPE=AL;SVLEN=-31;STRANDS=+-;STRANDS2=7,5,7,5;RE=12;REF_strand=45,39;Strandbias_pval=1;AF=0.125	GT:DR:DV	0/0:84:12
chr24	20339800	81124	N	GTTCCATCTTCTGCCAGGAGTGCTTATTTTATTAATGAGGGCTGG	.	PASS	PRECISE;SVMETHOD=Snifflesv1.0.12;CHR2=chr24;END=20339802;STD_quant_start=1.048809;STD_quant_stop=3.016621;Kurtosis_quant_start=2.427977;Kurtosis_quant_stop=-1.537797;SVTYPE=INS;SUPTYPE=AL;SVLEN=41;STRANDS=+-;STRANDS2=11,9,11,9;RE=20;REF_strand=39,45;Strandbias_pval=0.619779;AF=0.192308	GT:DR:DV	0/0:84:20
chr24	20339997	81125	TACTCTGTTTTCATTTTCTGCCAGGAGTTCTTAT	N	.	PASS	PRECISE;SVMETHOD=Snifflesv1.0.12;CHR2=chr24;END=20340031;STD_quant_start=0.316228;STD_quant_stop=0.547723;Kurtosis_quant_start=1.125906;Kurtosis_quant_stop=1.804518;SVTYPE=DEL;SUPTYPE=AL;SVLEN=-34;STRANDS=+-;STRANDS2=10,8,10,8;RE=18;REF_strand=40,46;Strandbias_pval=0.605836;AF=0.173077	GT:DR:DV	0/0:86:18
chr24	20379953	81126	N	TTATGGCCTGCTATTCTTTTTTTGTTTTGTTTGTTGTTTTGTTTGTTTGTTT	.	PASS	PRECISE;SVMETHOD=Snifflesv1.0.12;CHR2=chr24;END=20379960;STD_quant_start=3.508917;STD_quant_stop=3.872983;Kurtosis_quant_start=3.324024;Kurtosis_quant_stop=2.336449;SVTYPE=INS;SUPTYPE=AL;SVLEN=47;STRANDS=+-;STRANDS2=16,16,16,16;RE=32;REF_strand=50,48;Strandbias_pval=1;AF=0.246154	GT:DR:DV	0/0:98:32
chr24	20381538	81127	N	TGGTGGATTTTCTTTTTTTTGTTTTTTTTTTTTTTTTTTTTTTTTTTTT	.	PASS	PRECISE;SVMETHOD=Snifflesv1.0.12;CHR2=chr24;END=20381545;STD_quant_start=2.345208;STD_quant_stop=2.618615;Kurtosis_quant_start=4.023767;Kurtosis_quant_stop=5.915715;SVTYPE=INS;SUPTYPE=AL;SVLEN=43;STRANDS=+-;STRANDS2=14,14,14,14;RE=28;REF_strand=43,48;Strandbias_pval=0.831539;AF=0.235294	GT:DR:DV	0/0:91:28
chr24	20384925	81128	N	TTAGAAGCAGTTATTTTTTTTTTTTTTTTGTATTTCTTATTTTTTTT	.	PASS	PRECISE;SVMETHOD=Snifflesv1.0.12;CHR2=chr24;END=20384930;STD_quant_start=2.265686;STD_quant_stop=3.316625;Kurtosis_quant_start=6.678984;Kurtosis_quant_stop=5.509010;SVTYPE=INS;SUPTYPE=AL;SVLEN=47;STRANDS=+-;STRANDS2=14,16,14,16;RE=30;REF_strand=50,50;Strandbias_pval=0.836125;AF=0.230769	GT:DR:DV	0/0:100:30
chr24	20427652	81129	TAAAAAGGAGTAAAATCATTGCCTTAGTAAACTTGA	N	.	PASS	PRECISE;SVMETHOD=Snifflesv1.0.12;CHR2=chr24;END=20427690;STD_quant_start=6.070103;STD_quant_stop=5.724442;Kurtosis_quant_start=-2.046592;Kurtosis_quant_stop=-2.092163;SVTYPE=DEL;SUPTYPE=AL;SVLEN=-38;STRANDS=+-;STRANDS2=14,13,14,13;RE=27;REF_strand=44,34;Strandbias_pval=0.822731;AF=0.257143	GT:DR:DV	0/0:78:27
chr24	20430862	81130	NNNNNGCATCCACTTCGCTCCTAGAGTCCACTCTCAACACAGTGGCTGCTCCTCCCCAGCAGCCTCC	N	.	PASS	PRECISE;SVMETHOD=Snifflesv1.0.12;CHR2=chr24;END=20430934;STD_quant_start=4.305312;STD_quant_stop=2.970089;Kurtosis_quant_start=0.301528;Kurtosis_quant_stop=-0.374768;SVTYPE=DEL;SUPTYPE=AL;SVLEN=-72;STRANDS=+-;STRANDS2=37,19,37,19;RE=56;REF_strand=37,22;Strandbias_pval=0.845756;AF=0.486957	GT:DR:DV	0/1:59:56
chr24	20441001	81131	N	CCGCGGCGGTGGCCGGGTGCGGGGCGAGGGATGGAGGGGGCTCGGAGGGGACAGGGAG	.	PASS	PRECISE;SVMETHOD=Snifflesv1.0.12;CHR2=chr24;END=20441011;STD_quant_start=9.602083;STD_quant_stop=8.330666;Kurtosis_quant_start=-1.564245;Kurtosis_quant_stop=4.519926;SVTYPE=INS;SUPTYPE=AL;SVLEN=43;STRANDS=+-;STRANDS2=9,9,9,9;RE=18;REF_strand=43,55;Strandbias_pval=0.797243;AF=0.155172	GT:DR:DV	0/0:98:18
chr24	20442282	81132	GGGACACAGAGAGAGAGAGAGAGAGAGAGAGATAGAGAGAGAGTAGCAGAGATACAGGNNNNNNNNNNGACAGAAGTGGCATTGTGTACTTCCTAGTCTCTGCCTCTCTCTCTCTCTCTCTCTCTCTCTCTCATAAATAAATAAATAAATAAAATCTTTAAAAAAAAGATTTTATTTATTCAT	N	.	FAIL_NOTPRECISE	IMPRECISE;SVMETHOD=Snifflesv1.0.12;CHR2=chr24;END=20442464;STD_quant_start=25.926516;STD_quant_stop=21.446997;Kurtosis_quant_start=-1.530269;Kurtosis_quant_stop=-1.930488;SVTYPE=DEL;SUPTYPE=AL;SVLEN=-182;STRANDS=+-;STRANDS2=28,48,28,48;RE=76;REF_strand=29,51;Strandbias_pval=1;AF=0.487179	GT:DR:DV	0/1:80:76
chr24	20507687	81133	N	ATGGAGCCTGCTTGTGTCCGCTGCCTCTCTCTCGCTTTTTTGTGACTAGCATGAAAGAAATAAAATCTATTTTTAAAAAAGGGGCTGAAGGGAGCCCTGGTGCGCAGCGGTTGGCGCCTGACTTTGGCCGCAGGGCGCGATCCGGATGCCCGGGATCGAATTAGCAAACGTCGGGCTCCCGGTGCA	.	FAIL_NOTPRECISE	IMPRECISE;SVMETHOD=Snifflesv1.0.12;CHR2=chr24;END=20507696;STD_quant_start=7.474093;STD_quant_stop=10.584634;Kurtosis_quant_start=-0.276056;Kurtosis_quant_stop=-0.884036;SVTYPE=INS;SUPTYPE=AL;SVLEN=186;STRANDS=+-;STRANDS2=32,26,32,26;RE=58;REF_strand=41,36;Strandbias_pval=0.862735;AF=0.42963	GT:DR:DV	0/1:77:58
chr24	20525920	81134	N	GGGCCCCTGGAACCCAGGATCGAAGTTCCCATATC	.	PASS	PRECISE;SVMETHOD=Snifflesv1.0.12;CHR2=chr24;END=20525921;STD_quant_start=4.555217;STD_quant_stop=4.158325;Kurtosis_quant_start=2.357297;Kurtosis_quant_stop=19.988607;SVTYPE=INS;SUPTYPE=AL;SVLEN=35;STRANDS=+-;STRANDS2=20,28,20,28;RE=48;REF_strand=43,52;Strandbias_pval=0.723856;AF=0.335664	GT:DR:DV	0/1:95:48
chr24	20540104	81135	ANNNNNNNNNNNNNNNNNNNNNNNNNNNNNNNNNN	N	.	FAIL_GAP	PRECISE;SVMETHOD=Snifflesv1.0.12;CHR2=chr24;END=20540460;STD_quant_start=0.452911;STD_quant_stop=0.277350;Kurtosis_quant_start=-0.374339;Kurtosis_quant_stop=14.229614;SVTYPE=DEL;SUPTYPE=AL,NR;SVLEN=-356;STRANDS=+-;STRANDS2=28,50,28,50;RE=78;REF_strand=35,55;Strandbias_pval=0.750281;AF=0.464286	GT:DR:DV	0/1:90:78
chr24	20543275	81136	N	TATGTATTCTATTATGTATTTTTTTATTTACTTCTTC	.	FAIL_NOTPRECISE	IMPRECISE;SVMETHOD=Snifflesv1.0.12;CHR2=chr24;END=20543283;STD_quant_start=14.091537;STD_quant_stop=14.210157;Kurtosis_quant_start=0.638733;Kurtosis_quant_stop=-0.064994;SVTYPE=INS;SUPTYPE=AL;SVLEN=34;STRANDS=+-;STRANDS2=14,14,14,14;RE=28;REF_strand=39,47;Strandbias_pval=0.827641;AF=0.245614	GT:DR:DV	0/0:86:28
chr24	20557653	81137	N	AATATAATATATATAATAGATATTTTGAATGCTAT	.	PASS	PRECISE;SVMETHOD=Snifflesv1.0.12;CHR2=chr24;END=20557663;STD_quant_start=3.591657;STD_quant_stop=3.076795;Kurtosis_quant_start=20.955792;Kurtosis_quant_stop=21.481860;SVTYPE=INS;SUPTYPE=AL;SVLEN=35;STRANDS=+-;STRANDS2=29,31,29,31;RE=60;REF_strand=44,46;Strandbias_pval=1;AF=0.4	GT:DR:DV	0/1:90:60
chr24	20567117	81138	N	CTGAGACAACTTTTTTCCTGTTTTTTTTTTTTTTTTTTTTAAATTTGTATTTATTTATGATAGAGAGAGAGAGAGAGAGAGGCATGCAGGAAGGACAAGGCAGGGGGAAGAGCAGGGCTCCTGCACCGGGATCCTTACGTGGGATTCGATCCCGGGTTCTCCAGGAGTCGCGCCCATGGGGCCCAAGGCAGCATAGAACCGCCTGGCGCCACCCAGGATCC	.	PASS	PRECISE;SVMETHOD=Snifflesv1.0.12;CHR2=chr24;END=20567125;STD_quant_start=2.788867;STD_quant_stop=3.474777;Kurtosis_quant_start=11.673233;Kurtosis_quant_stop=16.964903;SVTYPE=INS;SUPTYPE=AL,SR;SVLEN=214;STRANDS=+-;STRANDS2=26,28,26,28;RE=54;REF_strand=45,48;Strandbias_pval=1;AF=0.367347	GT:DR:DV	0/1:93:54
chr24	20586385	81139	N	TTTCAAAACAGTGATTGAAAAAAAAAATACAA	.	PASS	PRECISE;SVMETHOD=Snifflesv1.0.12;CHR2=chr24;END=20586385;STD_quant_start=2.225881;STD_quant_stop=4.279975;Kurtosis_quant_start=6.912762;Kurtosis_quant_stop=11.115792;SVTYPE=INS;SUPTYPE=AL;SVLEN=31;STRANDS=+-;STRANDS2=12,33,12,33;RE=45;REF_strand=42,62;Strandbias_pval=0.138161;AF=0.302013	GT:DR:DV	0/1:104:45
chr24	20607415	81140	N	CACCCCCCCCTGAAAAAAAAAAAAAAAAAAAAAAAA	.	FAIL_NOTPRECISE	IMPRECISE;SVMETHOD=Snifflesv1.0.12;CHR2=chr24;END=20608038;STD_quant_start=73.527546;STD_quant_stop=260.251417;Kurtosis_quant_start=-1.746444;Kurtosis_quant_stop=-1.947546;SVTYPE=INS;SUPTYPE=AL;SVLEN=31;STRANDS=+-;STRANDS2=13,6,13,6;RE=19;REF_strand=44,41;Strandbias_pval=0.212376;AF=0.182692	GT:DR:DV	0/0:85:19
chr24	20623657	81141	CTTTTTGCTGTTCTTTTTTTTGTTTGTTTGTTTGTTTTCTC	N	.	PASS	PRECISE;SVMETHOD=Snifflesv1.0.12;CHR2=chr24;END=20623698;STD_quant_start=3.882901;STD_quant_stop=3.562627;Kurtosis_quant_start=-1.153035;Kurtosis_quant_stop=-0.760080;SVTYPE=DEL;SUPTYPE=AL;SVLEN=-41;STRANDS=+-;STRANDS2=26,26,26,26;RE=52;REF_strand=40,34;Strandbias_pval=0.718475;AF=0.412698	GT:DR:DV	0/1:74:52
chr24	20643326	81142	N	GATTTTATTTTAATTTATTTATTTAATTTTTTTTAAAGATGTTATGTATGTATTCGGAGAGTCACACAGAGAGAGAGAGAGAGAGGCAGAGACTAGGGGCAGAGGGAGAAGCAGGGGGCTCCATGCAGGGAGCCCGATGTGGGATTCGGATCACCGGGTCCTCCAGGATCGCTCCCTGGGCCAAAGCAGGCGCCAAACCGATGCGGCACCCAGGGATCCC	.	PASS	PRECISE;SVMETHOD=Snifflesv1.0.12;CHR2=chr24;END=20643338;STD_quant_start=2.160247;STD_quant_stop=3.735289;Kurtosis_quant_start=3.409168;Kurtosis_quant_stop=10.555105;SVTYPE=INS;SUPTYPE=AL;SVLEN=206;STRANDS=+-;STRANDS2=19,24,19,24;RE=43;REF_strand=38,38;Strandbias_pval=0.571598;AF=0.361345	GT:DR:DV	0/1:76:43
chr24	20650077	81143	N	AAAGGGCTGAAACACAAAAAAAAAAATAAAAGAAAAAAAAAAAAAAAAAAAAAA	.	PASS	PRECISE;SVMETHOD=Snifflesv1.0.12;CHR2=chr24;END=20650080;STD_quant_start=4.307616;STD_quant_stop=7.779365;Kurtosis_quant_start=-0.819396;Kurtosis_quant_stop=-0.524449;SVTYPE=INS;SUPTYPE=AL;SVLEN=51;STRANDS=+-;STRANDS2=28,26,28,26;RE=54;REF_strand=46,36;Strandbias_pval=0.725303;AF=0.397059	GT:DR:DV	0/1:82:54
chr24	20671185	81144	ACCTCGGGATCCCTGGGTGGCGCAGCGGTTTAGCGCCTGCCTTTGGCCCAGGGCGTGATCCTGGAGTCCCGGGATCGAATCCCACATCGGGCTCCCGGTGCATGGAGCCTGCTTCTCCCTCTGCCTGTGTCTCTGCCTCTCTCTCTCTCTGTAACTATCATAAATAAATAAAAATTAAAAAAATATATTAAAAAAAAAAGAAGGT	N	.	PASS	PRECISE;SVMETHOD=Snifflesv1.0.12;CHR2=chr24;END=20671388;STD_quant_start=2.277608;STD_quant_stop=1.695582;Kurtosis_quant_start=-0.364709;Kurtosis_quant_stop=6.803394;SVTYPE=DEL;SUPTYPE=AL;SVLEN=-203;STRANDS=+-;STRANDS2=22,11,22,11;RE=33;REF_strand=44,32;Strandbias_pval=0.522662;AF=0.302752	GT:DR:DV	0/1:76:33
chr24	20711768	81145	AAAAAAGAGGAGCAAGATGGCGGAAGAGTAGGGTCTCCAAATCACCTGTCTCCACCAAACTACCTAGAAAACCTTCAAATTATCCTGAAAATCTATGAATTCGGCCTGAGATTTAAAGAGAGACCAGCTGGAATGCTACAGTGAGAAGAGTTCGCGCATCTATCAAGGTAGGAAGACGGGGAAAAAGAAATAAAGAAACAAAGGCCTCCAAGGGGGAGGGGCCCCCGAGGAGCCGGGCTGAGGCCGGGGTGAGTGTCCCCAGGACAGGAGAGCCCCGTCCCGGAGAAGCAGGAGCTGCACCGACCTTCCCGGGCGGAAAGGGGCTCCCAGGGAGTTGGGGCAGGACCCAGGAGGGCGGGGATGCCCTCGGGCTCCCGGGGACAGTAACAGCAACTGCGCACCCAGGAGAGTGCCCCGAGCTCCCTAAGGGCTGCAGCGCGCACGGAGGGACCCGGCGGGACCCGGAGCAGCTCGGAGGGGCTCGGGCGGCGGCTCCGCGGAGGGGGCTGCGCGGCCCCGGGAGCAGCTCGGAGGGGCTCGGGCAGAGGAAGAGGCTCCCGGGCAGAGGAAGAGGCTCCGTGCAGAGGGGGCTGCGCGGTTCCAGGAGCAGCTCGGAGGGGCTCGGGCGGCGGCTCCACGGAGGGGGCTGCGGCCCGGGAGCGCGAATCCACCAGCGCAGGCTCCGGAGCACAGGGCGCCGGGACACAGCCCAGGATCCCGCCTCCCCCGGGACAGGCAGAGGCCGGGAGGGCCCAGGACAGCAAGGACGCTCCTGCCCCAGCTGAGCAGATCAGCGGCCCCGCCCGGAGCCTCCAGGCCCTGCAGACGGAGACTCTGGAGCTGAATCCAGGTTTCCAGAGCTGCCCCGCCACTGGGGCTGTTCCTCCTGCGGCCTCACGGGGTAAACAACCCCCACTGAGCCCTGCACCAGGCAGGGGCACAGCAGCTCCAACTGCTAACACCTGAAAATCAGCACAGCAGGCCCCTCCCCAGAAGACCAGCTAGACGGACAACTTCCAGGAGAAGCCAAGGGACTTAAAGAACACAGAATCAGAAGATACTCCCCCGTGGTTCTTTTTTTTTTTTTTTTTTTTTTTTTGCTTTCTGATTTGTTTCCTTCCCCCACCCCCTTTTTTTCTCCTTTCTTTTTCTTTCTCTTTTTCTTCTTCTTCTTTTTTTTCTTCCCTTTTTTCTCTTTCTCTTTTCTTTCCTTCTTTCTCTCCTCTCTTTTTCTCTTTTTCCCAATACAACTTGCTTTTGGCCACTCTGCACTGAGCAAAATGACTAGAAGGAAAACCTCACCTCAAAAGAAAGAATCAGAAACAGTCCTCTCTCCCACAGAGTTACAAAATCTGGATTACAATTCAATGTCAGAAAGCCAATTCAGAAGCACTATTATACAGCTACTGGTGGCTCTAGAAAAAAGTATAAAGGACTCAAGAGACTTCATGACTGCAGAATTTAGAGCTAATCAGGCAGAAATTAAAAATCAATTGAATGAGATGCAATCCAAACTAGAAGTCCTAACGACGAGGGTTAACGAGGTGGAAGAACGAGTGAGTGACCTAGAAGACAAGTTGATAGCAAAGAGGGAAACTGAGGAAAAAAGAGACAAACAATTAAAAGATCATGAAGATAGATTAAGGGAAATAAACGACAGCCTGAGGAAGAAAAACCTACGTTTAATTGGGGTTCCCGAGGGCGCCGAAAGGGACAGAGGGCCAGAATATGTATTTGAACAAATTCTAGCTGAAACCTTTCCTAATCTGGGAAGGGAAACAGGCATTCAGATCCAGGAAATAGAGAGATCCCCCCCTAAAATCAATAAAAACCGTTCAACACCTCGACATTTAATTGTGAAGCTTGCAAATTCCAAAGATAAAGAGAAGATCCTTAAAGCAGCAAGAGACAAGAAATCCCTGACTTTTATGGGGAGGAGTATTAGGGTAACAGCAGACCTCTCCACAGAGACCTGGCAGGCCAGAAAGGGCTGGCAGGATATATTCAGGGTCCTAAATGAGAAGAACATGCAACCAAGAATACTTTATCCAGCAAGGCTCTCATTCAAAATGGAAGGAGAGATAAAGAGCTTCCAAGACAGGCAGCAACTCAAAGAATATGTGACCTCCAAACCAGCTCTGCAAGAAATTTTAAGGGGGCCTCTTAAAATTCCCCTTTAAGAAGAAGTTCAGTGGAACAGTCCACAAAAACAAAGACTGAATAGATATCATGATGACACTAAACTCATATCTCTCAATAGTAACTCTGAATGTGAACGGGCTTAATGACCCCATCAAAAGGCGCAGGGTTTCAGACTGGATAAAAAAGCAGGACCCATCTATTTGCTGTCTACAAGAGACTCATTTTAGACAGAAGGACACCTACAGCCTGAAAATAAAAGGTTGGAGAACCATTTACCATTCGAATGGTCCTCAAAAGAAAGCAGGGGTAGCCATCCTTATATCAGATAAACTAAAATTTACCCCAAAGACTGTAGTGAGAGATGAAGAGGGACACTATATCATACTTAAAGGATCTATTCAACAAGAGGACTTAACAATCCTCAATATATATGCTCCGAATGTGGGAGCTGCCAAATATATAAATCAATTATTAACCAAAGTGAAGAAATACTTAGATAATAATACACTTATACTTGGTGACTTCAATCTAGCTCTTTCTATACTCGATAGGTCTTCTAAGCAAAACATCTCCAAAGAAACGAGAGCTTTAAATGATACACTGGACCAGATGGATTTCACAGATATCTACAGAACTTTACATCCAAACTCAACTGAATACACATTCTTCTCAAGCGCACATGGAACTTTCTCCAGAATAGACCACATATTGGGTCACAAATCGGGTCTGAACCGATACCAAAAGATTGGGATTGTCCCCTGCATATTCTCGGACCATAATGCCTTGAAATTAGAACTAAATCACAACAAGAAGTTTGGAAGGACCTCAAACACGTGGAGGTTAAGGACCATCCTGCTAAAAGATGAAAGGGTCAACCAGGAAATTAAGGAAGAATTAAAAAGATTCATGGAAACTAATGAGAATGAAGATACAACCATTCAAAATCTTTGAGATGCAGCAAAAGCAGTCCTAAGGGGGAAATACATTGCAATACAAGCATCCATTCAAAAACTGGAAAGAACTCAAATACAAAAGCTAACCTTACACATAAAGGAGCTAGAGATAAAACAGCAGATGGACCCCACGCCCAGCAGAAGAAGAGAGTTAATTAAAATTCGAGCAGAACTCAACGAAATCGAGACCAGAAGAACTGTGGAACAGATCAACAGAACCAGGAGTTGGTTCTTTGAAAGAATTAATAAGATAGATAAACCATTAGCCAGCCTTATTAAAAAGAAGAGAGAGAAGACTCAAATTAATAAAATCATGAATGAGAAAGGAGAGATCACTACCAACACCAAGGAAATACAAACGATTTTAAAAACATATTATGAGCAGCTATATGCCAATAAATTAGGCAATCTAGAAGAAATGGACGCATTCCTGGAAAGCCACAAACTACCAAAACTGGAACAGGAAGAAATAGAAAACCTGAACAGGCCAATAACCAGGGAGGAAATTGAAGCAGTCATCAAAAACCTCCCAAGACACAAGAGTCCAGGGCCGGATGGCTTCCCAGGAGAATTTTATCAAACGTTTAAAGAAGAAATCATACCTATCTCTCCTAAAGCTGTTTGGAAAGATAGAAAGAGATGGAGTACTTCCAAATTCGTTCTATGAAGCCAGCATCACCTTAATTCCAAAGCCAGACAAAGACCCCACCAAAAAGGAGAATTACAGACCAATATCCCTGATGAACATGGATGCAAAAATTCTCAACAAGATACTGGCCAATAGGATGCAACAGTACATTAAGAAAATTATTCACCATGACCAAGTAGGATTTATCCCTGGGACACAAGGCTGGTTCAACACCCGTAAAACAATCAATGTGATTCATCATATCAGCAAGAGAAAAACCAAGAACCATATGATCCTCTCATTGGATGCAGAGAAAGCATTTGACAAAATACAGCATCCATTCCTGATCAAAACTCTTCAGAGTGTAGGGATAGAGGGAACATTCCTCGACATCTTAAAAGCCATCTATGAAAAGCCCACAGCAAATATCATTCTCAATGGGGAAGCACTGGGAGCCTTTCCCCTAAGATCAGGAACAAGACAGGGATGTCCACTCTCACCACTGCTGTTCAACATAGTACTGGAAGTCCTAGCCTCAGCAATCAGACAACAAAAAGACATTAAAGGCATTCAAATTGGCAAAGAAGAAGTCAAACTCTCCCTCTTCGCCGATGACATGATACTCTACATAGAAAACCCAAAAGTCTCCACCCCAAGATTGCTAGAACTCATACAGCAATTCGGTAGCGTGGCAGGATACAAAATCAATGCCCAGAAGTCAGTGGCATTTCTATACACTAACAATGAGACTGAAGAAAGAGAAATTAAGGAGTCAATCCCATTTACAATTGCACCAAAAGCATAAGATACCTAGGAATAAACCTCACCAAAGATGTAAAGGATCTATACCCTCAAAACTATAGAACACTTCTGAAAGAAATTGAGGAAGACACAAAGAGATGGAAAAATATTCCATGCTCATGGATTGGCAGAATTAATATTGTGAAAATGTCAATGTTACCCAGGGCAATATACACGTTTAATGCAATCCCTATCAAAATACCATGGACTTTCTTCAGAGAGTTAGAACAAATTATTTTAAGATTTGTGTGGAATCAGAAAAGACCCCGAATAGCCAGGGGAATTTTAAAAAAGAAAACCATATCTGGGGGCATCACAATGTCAGATTTCAGGTTATACTACAAAGCTGTGGTCATCAAGACAGTGTGGTACTGGCACAAAAACAGACACATAGATCAGTGGAACAGAATAGAGAATCCAGAAGTGGACCCTGAACTTTATGGGCAACTAATATTCGATAAAGGAGGAAAGACTATCCATTGGAAGAAAGACAGTCTCTTCAATAAATGGTGCTGGGAAAATTGGACATCCACATGCAGAAGAATGAAACTAGACCACTCTCTTTCACCATACACAAAGATAAACTCAAAATGGATGAAAGATCTAAATGTGAGACAAGATTCCATCAAAATCCTAGAGAAGAACACAGGCAACNNNNNNNNNNCCATGGGACTTTTTTTTCAAGAAGAAGTTTAGGAACAAAAATTTATTTTTAAGGATTTCATTTGTGTGGAATCAGAAAAGACCCCCGAAATAGCCCAGGGGGAATTTTAAAAAAAGAAAAACCATATCTGGGGGGCATCACAATGTCAGATTTCAGGTTATACTACAAAGCTGTGGTCATCAAGACAGTGTGGTACTGGCACAAAAACAGACACATAGATCAGTGGAACAGAATAGAGAATCCAGAAGTGGACCCTGAACTTTATGGGCAACTAATATTCGATAAAGGAGGAAAGACTATCCATTGGAAGAAAGACAGTCTCTTCAATAAATGGTGCTGGGAAAATTGGACATCCACATGCAGAAGAATGAAACTAGACCACTCTCTTTCACCATACACAAAGATAAACTCAAAATGGATGAAAGATCTAAATGTGAGACAAGATTCCATCAAAATCCTAGAGAAGAACACAGGCAACACCCTTTTTGAACTCGGCCATAGTAACTTCTTGCAAGATACATCCACGAAGGCAAAAGAAACAAAAGCAAAAATGAACTATTGGGACTTCATCAAGATAAGAAGCTTTTGCACAGCAAAGGATACAGTCAACAAAACTCAAAGACAACCTACAGAATGGGAGAAGATATTTGCAAATGACATATCAGATAAAGGGCTAGTTTCCAAGATCTATAAAGAACTTATTAAACTCAACACCAAAGAAACAAACAATCCAATCATGAAATGGGCAAAAGACATGAACAGAAATCTCACAGAGGAAGACATAGACATGGCCAACATGCATATGAGAAAATGCTCTGCATCACTTGCCATCAGGGAAATACAAATCAAAACTACAATGAGATACCACCTCACACCAGTGAGAATGGGGCAAATTAACAAGGCAGGAAACCACAAATGTTGGAGAGGATGCGGAGAAAAGGGAACCCTCTTACACTGTTGGTGGGAATGTGAACTGGTGCAGCCACTCTGGAAAACTGTGTGGAGGTTCCTCAAAGAGTTAAAAATAGATCTGCCCTACGACCCAGCAATTGCACTGCTGGGGATTTACCCCAAAGATACAAATGCAATGAAACGCCGGGACACCTGCACCCCGATGTTTCTAGCAGCAATGGCCACGATAGCCAAACTGTGGAAGGAGCCTCGGTGTCCAACGAAAGATGAATGGATAAAGAAGATGTGGTTTATGTATACAATGGAATATTACTCAGCTATTAGAAATGACAAATACCCACCATTTGCTTCAACGTGGATGGAACTGGAGGGTATTATGCTGAGTGAAGTAAGTCAGTCGGAGAAGGACAAACATTATATGTTCTCATTCATTTGGGGAATATAAATAATAGTGAAAGGGAAAATAAGGGAAGGGAGAAGAAATGTGTGGGAAATATCAGAAAGGGAGACAGAACGTAAAGACTGCTAACTCTGGGAAACGAACTAGGGGTGGTAAAAGGGAGGAAGGCGGGGGGTGGGAGTGAATTCGGTGACGGCACTGGGTGTTATTCTGTATGTTAGTAAATTTGACCCCCATTAACATGACTAAAAATTAAAAATTAATTTAAAATAAAATT	N	.	PASS	PRECISE;SVMETHOD=Snifflesv1.0.12;CHR2=chr24;END=20718539;STD_quant_start=0.720082;STD_quant_stop=3.953433;Kurtosis_quant_start=23.728929;Kurtosis_quant_stop=6.377966;SVTYPE=DEL;SUPTYPE=AL,SR;SVLEN=-6771;STRANDS=+-;STRANDS2=28,26,28,26;RE=54;REF_strand=35,40;Strandbias_pval=0.595678;AF=0.418605	GT:DR:DV	0/1:75:54
chr24	20716778	81146	AGTCTCTTCAATAAATGGTGCTGGGAAAATTGGACATCCACATGCAGAAGAATGAAACTAGACCACTCTCTTTCACCATACACAAAGATAAACTCAAAATGGATGAAAGATCTAAATGTGAGACAAGATTCCATCAAAATCCTAGAGAAGAACACAGGCAACNNNNNNNNNNCCATGGGACTTTTTTTTCAAGAAGAAGTTTAGGAACAAAAATTTATTTTTAAGGATTTCATTTGTGTGGAATCAGAAAAGACCCCCGAAATAGCCCAGGGGGAATTTTAAAAAAAGAAAAACCATATCTGGGGGGCATCACAATGTCAGATTTCAGGTTATACTACAAAGCTGTGGTCATCAAGACAGTGTGGTACTGGCACAAAAACAGACACATAGATCAGTGGAACAGAATAGAGAATCCAGAAGTGGACCCTGAACTTTATGGGCAACTAATATTCGATAAAGGAGGAAAGACTATCCATTGGAAGAA	N	.	FAIL_NOTPRECISE	IMPRECISE;SVMETHOD=Snifflesv1.0.12;CHR2=chr24;END=20717262;STD_quant_start=84.591962;STD_quant_stop=70.462047;Kurtosis_quant_start=-1.144943;Kurtosis_quant_stop=-1.263313;SVTYPE=DEL;SUPTYPE=AL;SVLEN=-484;STRANDS=+-;STRANDS2=5,8,5,8;RE=13;REF_strand=16,23;Strandbias_pval=1;AF=0.25	GT:DR:DV	0/0:39:13
chr24	20739073	81147	N	GGACTAATCACGATACAACCTTCTGCACAGCAACGCAACAGTAAACAAAACTAAAAGAAACCTACAGAATGGGAGAAGAATTTGCAAATGACTCGTTCCGATAAAGGCTAGTATTTCAAGATCATAACTAATATTAGTAGAAACACAAGTTCTTAATAAAGAACCTTATAACTCAACACGCAAAGCAACAAACAATCCCTCATGAAATGGGCAAACAGATATTGACAGAAAATTTCACTGAAGAGGAAGACATAAGAACATGGCCAACAAACGCATGAGGCAATGTTCTGCCATCATTGCCATCAGGAATACCGCCCACAACCACAAAGCGATACAACCTTCATACCGTTGAGACTGGGCCAAAATCATTAAGACAGGAAACAACAAAGTTGCGAGGATGTGGGGAGAAAGGGAAACCCTCTTGCACCGTTTGGCTGGGAATGTGAACTGGGCAGCCACTCTGGAAAAAACTGTGTGGCGTTCCTCAAAGAGTTTAAAAATTATAACTGCCTTACGACCCAGCAATTGCCACTGCTGGGATTTACCCCCAACGACAGATGCCAGTGAAACGCCGCGGAACCTGCACCCTAATCAATTAGCCATTGTCCGCCATAGCCAAAATGTTGGGAAGGAGCCTGTGGTGGGGGGGGGGGTTCCATCGGACCGATGGCATGAAAGATGTGGTTTATGTATTAAACTGGAATATACTCAGCCGTTAGAAATGACAACTACCACCATTGCTTGGACCTGGATGGAACTGGAGGTATTATGCTGAAGTGAAGCAAGTCAGTAGGCGGACCGACAAACCTATGGTTCTCATTCATTTTGGGGAACATAAACGATCGTAAAAGGGACTCCCGGGAACGGACGCTACAATGAGTGGGAACTCTAGTGCGGGACGAAGCCCATGAGATGACTCCTAACTCTGGGAAACGAACAAGGATGGTGGAAAGGAGGTGGGTGGGGGGTGGGGGGACTGGCTGATGGGGCACTGCGGGGGGCCCACTGACTGGATGCCCCACACCACAAACCACCAACCCTGGGGTTATGCTGTTGCCAACATTATACTCCAATAAAAAATATTACAAAAAATAACTATAGTTAACTATAATTTGTTTGTTTCTTAAAGATTTTATTTATTTCCTCATGAGAAACACACACACACACACAAGCGGCACGAGACACAAAGGGAGAAGCAGGCTCCATTGC	.	FAIL_NOTPRECISE	IMPRECISE;SVMETHOD=Snifflesv1.0.12;CHR2=chr24;END=20739098;STD_quant_start=0.577350;STD_quant_stop=29.683048;Kurtosis_quant_start=-0.589160;Kurtosis_quant_stop=2.636564;SVTYPE=INS;SUPTYPE=AL;SVLEN=1212;STRANDS=+-;STRANDS2=20,29,20,29;RE=49;REF_strand=20,28;Strandbias_pval=1;AF=0.505155	GT:DR:DV	0/1:48:49
chr24	20744661	81148	N	AAGCATTTTTTTTTTTTCTTAAATCTTTTTTTTTTTTAATTTTTATTTTCTTTTGATAGTCCCAGCGAGAGAGAGAGAGGCAGAGACAAAGGCAGAGGGAGAAGCAAGCAGGGCCTCCATGCACCGGGGAGCCCGCTGTGGGATTCGATCCGGGTTCTCCAGGATCGCGCCCTGGGCCAACGGCAGGCGCCAAACGGCTGCGCCACCCATGGGATCCC	.	PASS	PRECISE;SVMETHOD=Snifflesv1.0.12;CHR2=chr24;END=20744666;STD_quant_start=1.860521;STD_quant_stop=3.038218;Kurtosis_quant_start=1.598330;Kurtosis_quant_stop=6.786411;SVTYPE=INS;SUPTYPE=AL;SVLEN=212;STRANDS=+-;STRANDS2=14,12,14,12;RE=26;REF_strand=48,47;Strandbias_pval=0.826929;AF=0.214876	GT:DR:DV	0/0:95:26
chr24	20780748	81149	N	TGGGATTTAATCCCGGGAGGCAAGGCTGGTGCAAAACATCATAAGCATACAACATGATAGTCATATCAACAGAGAAAAAACAACAGCCATATGAGCCTCTCAAGAGATGCGAGAAAGATTTACAAAATACGCAATCCTAATCCTGAGGCAAACTCTTCAGAGTGTAGGGATAGAGGAACATTCCTCAGAGCTTAAAAGCCATCTATGAAAAGCAATAGCAAATAGCTCAATGGGAAACGCTGGAAGCCTGTCCCCTAAGATAAGGAGGCGAGGACAGGTATGTCCAGTCTCAACAACTGCTAGTCACATGTGAATAGAAGTCCCCGACCGCAGCAATCAGGCAACAGAATAAATAAAAGGCATTCAAATGGGGCAAAAAAGAAATTCAAACTCTCCTCTGCAGATGACATGATACGGTAAATAAAAACCCCAAAAAAAAAAAAGAAAAAAAAGAAAAAAAAAAAAAAAAAAGAACGTCCACCCGCAAGGTTGCCAGAACACATACAGGAATTCGCATGTGCAGGATACAAAATCAATGCACAGAAACGTGTCATTTCTATACACTAACAAGGAGACTGAAGAAAGGAGAAATATAGGTCAATACCGCATTTACAATTGCCCTAGGAAACAACCTAGACGCAAAAAGGTAAAGGATTTAATAGCCCAAAACTGCCAGAACAACTTCTGAAAGAAATGAGGAAGACACAAAGTATTGAAAAATAGTCA	.	PASS	PRECISE;SVMETHOD=Snifflesv1.0.12;CHR2=chr24;END=20780747;STD_quant_start=0.681385;STD_quant_stop=8.799351;Kurtosis_quant_start=21.282746;Kurtosis_quant_stop=2.612171;SVTYPE=INS;SUPTYPE=AL,SR;SVLEN=1296;STRANDS=+-;STRANDS2=24,32,24,32;RE=56;REF_strand=0,0;Strandbias_pval=1;AF=1	GT:DR:DV	1/1:0:56
chr24	20784014	81150	N	CCACATATAGACTAAAATCCCCCGTGCCTCCCCCCATCCATTGCCCCCCTAGTGCCCGCTACCACGTATACCCCCACCCCCCACCTTTCTTTCTACCACCCCTTGTTCGTTTCCCAGCGTTAGGTGCTCTCATTTTCGTCTCCCTTTCTGACGTATTCCCCACTCATTTCTCCTTTCCCTTTCTTCCCTTCACTATTTTTTATTTTCCCACTTGACTGCGGACCATAAATGTGTTAGTTTCAAATATTTCTCCCCTTCTCGGAGTGTGCCTTTTCTCTCTGTTGCTGGTTTCTTTGTGTGCGAAAACTTTTTAGTTAGATGTAGTCGCATTACTTGTTTTTGTTGCTATGCTTTTTTTGTTTGTTTGTTTAGAGACAAATGTATTTGCCATTAGATACTGCCTAAATGCTTTTTGCGTCACATCCAAGACCTATTGCCAATTTTCATATAGCTTTTCCTATGTTTGTACGAGTTTTATGGTTTTAGGTTTTCTGTTAAGTCATCATCAATTTTGAGTGATGTTTTGGTATGGTATACGGTCAAATTTTATTATCTGCACTGGATACTCATTTTTTTCCACTACACATTATTGAAGGGACTAGCCTTTCCCCACTTCTCATTCTTGTTGCCTTTGTCAAATCTTAGCTGCTCCATCATACATGGCTTATTTTTGGGGCTGTTGGTATTTGGACTGTTTCTGTATGTCTGAGATATCTGTTTTATGCAGTACCAACTCTTTGATGGCCATTAGCTTGGTATTATATTTGAACTCAGGAAGTTATGCCTGCTTCAATCTTTTTCTTCCAATATGGCTTTGGCTATTTGAAGACTTTGGTGGTTCCATATGAATTTAGGATTTCTCTATTTTCTGTGAAAAAACCTTCATTGGAATCCTTTAGTTTGTACCTCTAGTAAAAAATCTTTATTGGTTTTGCCTCCCTCTTTGTCTTTATCTATTTAGTTTTCTTTCCTTCACCTATGTTCATTTATTTATTTCTTAAATTCCACATATAAGTGAAAACCATATGGTATTTGCTCTTCCTGACTGATTCTTTGCTGGAGGCGAGCATGGGGGGCGGGATGGTCCGGGTTACTTGGGTGTTTTGGGCATAAGGCGGCCAGTTATTTTAGTGAGGCACTGGCATTAAATGCAACTGATGTAAAAACACTAAATTCTACTCTAAAACTAGTAATATCCTATATTTAACTAAATAATAACCTTAAAAAATTCAAGGATAATCCATAAAAATCCCACACCAACACCTTACGATCCCTCACACATTCTTATCACACAACCTCTAAACACTACATCGACGTTTTTGGAATTTCATAAGATGCCATTAATTTGTTAGATTGCTT	.	FAIL_NOTPRECISE	IMPRECISE;SVMETHOD=Snifflesv1.0.12;CHR2=chr24;END=20784013;STD_quant_start=0.377964;STD_quant_stop=17.177643;Kurtosis_quant_start=0.256727;Kurtosis_quant_stop=8.914551;SVTYPE=INS;SUPTYPE=AL,SR;SVLEN=2664;STRANDS=+-;STRANDS2=17,11,17,11;RE=28;REF_strand=0,0;Strandbias_pval=1;AF=1	GT:DR:DV	1/1:0:28
chr24	20788363	81151	GGGGATGCACTTCTTTTTTTTTTTTTTTTAAATACATTTTTTATTTTTTTATTCATAGAGATGCAGAGAGAGAGAGAGAGGCAGAGACACAGGCAGAGGGAGAAGCAGGCTCCATGTAGAGAGCCTGATGTGGGACTCGATCCAGGGTCTCCAGATCACGCCCGGGGCTTCAGGCGGCGCTAAACCGCTGCGCCACCGGGGCTGCCC	N	.	PASS	PRECISE;SVMETHOD=Snifflesv1.0.12;CHR2=chr24;END=20788573;STD_quant_start=4.250490;STD_quant_stop=2.542964;Kurtosis_quant_start=8.066361;Kurtosis_quant_stop=-1.700708;SVTYPE=DEL;SUPTYPE=AL;SVLEN=-210;STRANDS=+-;STRANDS2=19,11,19,11;RE=30;REF_strand=51,37;Strandbias_pval=0.670647;AF=0.254237	GT:DR:DV	0/0:88:30
chr24	20809222	81152	N	TAAAAACAAGTTCTGGGATCCCGGGTGGCGCATCGTTTTGTTGCCCTGCCCTTTGCCTCGGCGCGATCTGGAGACCTCGGGATCGAATCCCACATCGCGGCTCCCGGTGCATGGGAGGCTGCCTTCTCCCTTGCTGTTGTCTCTGCCTCTCTCTCTCTTCTCTCCTTTCTGTGACTATCTACCCACCAAATTTAAAAAAAAATTAAAAAAAAAAAGTTTAAAAAAAAAAAAAAAAAAAAAAAAAAAAAAAAAA	.	PASS	PRECISE;SVMETHOD=Snifflesv1.0.12;CHR2=chr24;END=20809226;STD_quant_start=1.870829;STD_quant_stop=4.031129;Kurtosis_quant_start=6.870791;Kurtosis_quant_stop=5.117274;SVTYPE=INS;SUPTYPE=AL;SVLEN=253;STRANDS=+-;STRANDS2=14,11,14,11;RE=25;REF_strand=37,36;Strandbias_pval=0.816963;AF=0.255102	GT:DR:DV	0/0:73:25
chr24	20847671	81153	N	<DEL>	.	FAIL_GAP	PRECISE;SVMETHOD=Snifflesv1.0.12;CHR2=chr24;END=20848934;STD_quant_start=0.707107;STD_quant_stop=0.000000;Kurtosis_quant_start=2.533533;Kurtosis_quant_stop=2.180276;SVTYPE=DEL;SUPTYPE=SR;SVLEN=-1263;STRANDS=+-;STRANDS2=13,3,13,3;RE=16;REF_strand=0,0;Strandbias_pval=1;AF=1	GT:DR:DV	1/1:0:16
chr24	20850217	81154	N	CGGCTTTATTTAGTATACTTCCTAGGGCTTTTTGGATATACGATTATTATATAAACACGCTCGAGAGAAATCACCATTACGTGTAAATTTTATAGAGAATTTACTACTACAACCGATTACCTACAGGAGAACTGATTGGTTGGGAAACTGACCTTAATGAATCTTACTGCGTGCGTGTTGCAAATGTGATAATCCTAAACAAAAACAACAAAAGGAAAATGTGACTAATTCAGATATGCTTACTACACGTACGGGACGAACCAAGTGTAGTATGTAAGAAATTTATTAAGACCTAGAACATCAAAGCAAAGACTGATCAGGAGTTATAAAAAACAGAACATGCGAGAGTAGCTCGTGTGATCACTGATGCAACTGAGTCTCCTATTTGCCTAAAAGTAAACCATAGTTCAATTTTTTTAAAAATTCTCTATTTATTCATGAGAGACACCACAGAGAACGGCCGAGACCTAGCCAGAGGGCGAAGCAGGCTCCCACCGGAGCCGATGCAGAGAACTCGATCCCAGACCAGGATCACACCCTGAGCCGCTCCCCCCTGAGCCAAAGGCAGACTGCTCAACCACTGAGCCACCCAGCTCTTCCCAATCATATTTCAATTTTACATATTTTTTATTATTCCATTACATCTTTAAAAAATAAAATCGCTTTCCACAACTTATGGCTTTCTTTTCTCTTAATCTTATTGCAGCCTTTTGTTTCAAACGTGTTCCTAAAATTAACAGGCAGTAAACAACAAATGGTGGGGGAGTATGTGGCGAAAGGAGGATATCCTCCTGCGCTGTTGGTGGGATGTGGAACCGGGTGCATCACCATCTGCCGAAAACGTGTGTGGCGGTTCCTCCAAGCGTTTAAAAATAGCTCTGCCCCCCTGACCCAGCAATTGCACTGTTGCGCGGAGTTTACCCCAAAGATACAGCTGCAGTGAAAATGTCCCAGGACGACCTGACCCGATGTTCTATAGCAGCCAATGTCCACAATCGCCAAACTGTGGGAAGGAGCCTCGGTTGTCCATCGAGAGAGAATGAATGGATAACGAAGCTGTGTTTTATGTATACAATGTGAATCTCCTCAGCCATTAGCAACTACCAAATACCCACCATTGCTTTGACGTGGCTGGAACGGGCCGGGTATTCTGCTGAGGACGTAGGTCACTCTGGGACGGACAAACATTAATGGTCTTCATTTCATTTGGGGGGAATATCAAAAGTAGGTTGAAAGTGACTCAACGGGAAAAAGGAGACAAAAACTGAGTGGAAATATTCAGGGGCGCGACAGAACAGAGAGACTCTTCACTCTGGGAAACGAAACTAGGGTGGTAGAAGGGGAGTGGGCGGTGGTGTTGGGGTATGCCGCCGGGTTGACGGCACCTGAGTGATCACTTGATGGTGCCTGAGCACTGGGGTGTTGTCTCTATCTCCTGCTGGCATTGTCACCCCACTTAAAAATATTTAATTTATTTAACACAACGTGTTCCTCATTATTTTTAAATTGACAGTGCCACAGTCCTCTCTTTCTCGGCCCTTCAAGTTTATGTTATATTCTATGTCTGTTAAAAACATCTTTACTTCCGTAAGGTCATAAACATATTCTCCTCTGTTTCTTCCAGA	.	FAIL_NOTPRECISE	IMPRECISE;SVMETHOD=Snifflesv1.0.12;CHR2=chr24;END=20850217;STD_quant_start=0.316228;STD_quant_stop=31.363992;Kurtosis_quant_start=0.635864;Kurtosis_quant_stop=4.602038;SVTYPE=INS;SUPTYPE=AL,SR;SVLEN=2115;STRANDS=+-;STRANDS2=8,7,8,7;RE=15;REF_strand=0,0;Strandbias_pval=1;AF=1	GT:DR:DV	1/1:0:15
chr24	20864183	81155	N	AGACCAGTGAGGTTCAGCGAATTTCTGTTCGGTCAGGGAAATTTCTGGTCACATGA	.	PASS	PRECISE;SVMETHOD=Snifflesv1.0.12;CHR2=chr24;END=20864188;STD_quant_start=1.802776;STD_quant_stop=3.409545;Kurtosis_quant_start=23.956017;Kurtosis_quant_stop=2.685145;SVTYPE=INS;SUPTYPE=AL;SVLEN=51;STRANDS=+-;STRANDS2=29,35,29,35;RE=64;REF_strand=36,42;Strandbias_pval=1;AF=0.450704	GT:DR:DV	0/1:78:64
chr24	20869599	81156	AAAAACATATTTATCAAAAAAAAAAAAAAAAAAAAAAAAAAA	N	.	PASS	PRECISE;SVMETHOD=Snifflesv1.0.12;CHR2=chr24;END=20869643;STD_quant_start=0.609449;STD_quant_stop=1.055597;Kurtosis_quant_start=-1.566633;Kurtosis_quant_stop=-1.458861;SVTYPE=DEL;SUPTYPE=AL;SVLEN=-44;STRANDS=+-;STRANDS2=37,34,37,34;RE=71;REF_strand=45,42;Strandbias_pval=1;AF=0.449367	GT:DR:DV	0/1:87:71
chr24	20880572	81157	N	AAAAAAAAATTTTTAGGGATCCATGGGTGGCGCAGCGGTTGGCGCCCTCGCCTTTGTCCCAGGGGCGATCCTCGGGAGACCCGGGATCGCGTCCCCCCCGTCTCCCGGTTGCATGGCGCCTTTGCTTCTCCCTCCTGCCTGTGTCTCTGCCTCTCTCTCTCTCTCTCTCTCTCTGTATATCCTGAATACATACATAACATCTTTAAA	.	PASS	PRECISE;SVMETHOD=Snifflesv1.0.12;CHR2=chr24;END=20880583;STD_quant_start=0.866025;STD_quant_stop=5.140873;Kurtosis_quant_start=-1.234500;Kurtosis_quant_stop=-0.692404;SVTYPE=INS;SUPTYPE=AL;SVLEN=197;STRANDS=+-;STRANDS2=29,27,29,27;RE=56;REF_strand=40,36;Strandbias_pval=1;AF=0.424242	GT:DR:DV	0/1:76:56
chr24	20881030	81158	AAAAAAGAAAACCAAAAAATAAATAAATAAATAAATAAAAATAAAAAAAATAAATAATAAATAATAATAAAAA	N	.	PASS	PRECISE;SVMETHOD=Snifflesv1.0.12;CHR2=chr24;END=20881106;STD_quant_start=1.066739;STD_quant_stop=1.597412;Kurtosis_quant_start=-0.841805;Kurtosis_quant_stop=1.936191;SVTYPE=DEL;SUPTYPE=AL;SVLEN=-76;STRANDS=+-;STRANDS2=30,28,30,28;RE=58;REF_strand=37,36;Strandbias_pval=1;AF=0.442748	GT:DR:DV	0/1:73:58
chr24	20902401	81159	N	GAAAGGGAAAAGACGGGAAAAAGCAAGAGAGGAAAACAGAAGCAAAAGGCAGGGAAGGGCAGAAAAAATAAAGAAAGGCAGAAGAACAAGGAAGAGGAAAGGAAAGAAAGAAAAAAGAGAAAAGTAAGGCAAGACAGAAGGAAGAAGGGAAAGTAAGAGAAAGAAAA	.	FAIL_NOTPRECISE	IMPRECISE;SVMETHOD=Snifflesv1.0.12;CHR2=chr24;END=20902444;STD_quant_start=18.820202;STD_quant_stop=68.314713;Kurtosis_quant_start=0.584453;Kurtosis_quant_stop=-0.563822;SVTYPE=INS;SUPTYPE=AL;SVLEN=96;STRANDS=+-;STRANDS2=4,14,4,14;RE=18;REF_strand=56,41;Strandbias_pval=0.00889968;AF=0.156522	GT:DR:DV	0/0:97:18
chr24	20908111	81160	N	TGTTTCTCGTGGGGCTGCTTGTCTCTCTTGTCAATTTCACTATCT	.	FAIL_NOTPRECISE	IMPRECISE;SVMETHOD=Snifflesv1.0.12;CHR2=chr24;END=20908120;STD_quant_start=15.261062;STD_quant_stop=35.744930;Kurtosis_quant_start=-0.209719;Kurtosis_quant_stop=-1.664804;SVTYPE=INS;SUPTYPE=AL;SVLEN=53;STRANDS=+-;STRANDS2=13,1,13,1;RE=14;REF_strand=56,47;Strandbias_pval=0.00733055;AF=0.119658	GT:DR:DV	0/0:103:14
chr24	20924757	81161	N	AATAAATTTTTTGCTTATGATAGTCACACCCACACAGAGCAGAGAGGCAGAGACACAGGCAGAGGGAGAAGCAGGGCTCCATGCCAGGTAGCCCGCGGGAGTCGCTCCCGGGTCTCCGATACACGCCCGCGGCAAAGGCAGGCGCCCAACCGCTGCGGCCAACCCAGGGATCCCTGAGCTGCCCCCTTC	.	PASS	PRECISE;SVMETHOD=Snifflesv1.0.12;CHR2=chr24;END=20924757;STD_quant_start=1.566699;STD_quant_stop=4.631905;Kurtosis_quant_start=14.224884;Kurtosis_quant_stop=18.728338;SVTYPE=INS;SUPTYPE=AL;SVLEN=205;STRANDS=+-;STRANDS2=34,33,34,33;RE=67;REF_strand=44,43;Strandbias_pval=1;AF=0.435065	GT:DR:DV	0/1:87:67
chr24	20926508	81162	N	CTCCTTCTCTTCGTCTCGTCTTGCTTCTTACGTCCTCCTTTCG	.	FAIL_NOTPRECISE	IMPRECISE;SVMETHOD=Snifflesv1.0.12;CHR2=chr24;END=20926507;STD_quant_start=19.018412;STD_quant_stop=13.352902;Kurtosis_quant_start=-1.676819;Kurtosis_quant_stop=-0.392196;SVTYPE=INS;SUPTYPE=AL;SVLEN=86;STRANDS=+-;STRANDS2=19,1,19,1;RE=20;REF_strand=46,44;Strandbias_pval=0.000244088;AF=0.181818	GT:DR:DV	0/0:90:20
chr24	20937794	81163	N	TGCTTTTGTTTTTTTTTTTTTTTTTTTTTTAAAACTATTTTTTTCTTTCTTTATTTATTATAAGTCACCACAGGCGGGAGAGGACAGGAGAGGGGAGAGAGGGCAAGCGGGGGGAACATAGGGCTAGAGGGCGGAAGAACGCCAGCTCCCATGCACCGGTAGGCCCGACGTGTGGCGATTCGATTCCCGGGGTCTCCAGTAATCCGCGCCCTGGGCCAAAGGCAGGCGCCCAAACAACCGCTTTGCGCCCACCAGGGGCTCCCCC	.	FAIL_NOTPRECISE	IMPRECISE;SVMETHOD=Snifflesv1.0.12;CHR2=chr24;END=20937793;STD_quant_start=5.099020;STD_quant_stop=41.494578;Kurtosis_quant_start=4.063277;Kurtosis_quant_stop=0.642690;SVTYPE=INS;SUPTYPE=AL;SVLEN=265;STRANDS=+-;STRANDS2=5,8,5,8;RE=13;REF_strand=51,42;Strandbias_pval=0.375488;AF=0.122642	GT:DR:DV	0/0:93:13
chr24	20949826	81164	N	ATAACTACACCTTAAGGGATAATGGGCTGGCTGCAGCGGTTCGGCGACTGCTTGGTCTCAGGGCGCGCTTGCCTGGAGAAACGGGATCGAATCCCACGTCGGGTTCCGGTGCATGGTAGCTGGCTTCTATCTCTGACTGTGTCTCTGCCTCTCTCTCTCTCTCTCGTGACTATCGTAAATAAATAATAAAATTAAAACAAAAAAAGACGAAC	.	PASS	PRECISE;SVMETHOD=Snifflesv1.0.12;CHR2=chr24;END=20949825;STD_quant_start=1.048809;STD_quant_stop=2.258318;Kurtosis_quant_start=5.323126;Kurtosis_quant_stop=6.341006;SVTYPE=INS;SUPTYPE=AL;SVLEN=212;STRANDS=+-;STRANDS2=11,10,11,10;RE=21;REF_strand=48,53;Strandbias_pval=0.811323;AF=0.172131	GT:DR:DV	0/0:101:21
chr24	20960950	81165	GTTGGGAGAAGCCAGAGAAGGCTCATTAGAGGCTGGGCCCAAAGTCAGCAGTTAAAACTAATACTCTTCTAGTTG	N	.	PASS	PRECISE;SVMETHOD=Snifflesv1.0.12;CHR2=chr24;END=20961025;STD_quant_start=0.000000;STD_quant_stop=0.426401;Kurtosis_quant_start=4.372505;Kurtosis_quant_stop=4.881992;SVTYPE=DEL;SUPTYPE=AL;SVLEN=-75;STRANDS=+-;STRANDS2=22,45,22,45;RE=67;REF_strand=34,53;Strandbias_pval=0.499925;AF=0.435065	GT:DR:DV	0/1:87:67
chr24	20965413	81166	AATACATATAAAATACCTCATGAATTCATATTAATACTTCCCATTCAAAGTGATCTA	N	.	PASS	PRECISE;SVMETHOD=Snifflesv1.0.12;CHR2=chr24;END=20965470;STD_quant_start=0.632456;STD_quant_stop=2.408319;Kurtosis_quant_start=6.976071;Kurtosis_quant_stop=6.728503;SVTYPE=DEL;SUPTYPE=AL;SVLEN=-57;STRANDS=+-;STRANDS2=7,7,7,7;RE=14;REF_strand=40,50;Strandbias_pval=0.776862;AF=0.134615	GT:DR:DV	0/0:90:14
chr24	20965905	81167	ATGAATAAAATCTTAATTTTTTTTTCTCAGAGCACCTGGCTGGCTCATTTGGTGGAGCATGGGCTTCTTGGTCTCAGGGTTGTGGATTCAAGCCCTATGTTAGATGTAAAGATTACTTAAAATCTTTAGGGGCATCTGGGTGGCTCAGTGGTTGAATATCTGCCTTTGGCTCAGGTTGTGATCCCGGGGCCCTGGGATCAAGTCCCACATTTGTCTCCCAGCACGGAGACTGCTTCTCCCTCTGCCTAGGGCTCTGCCTCTCTTTCTGTGTCTCTCACT	N	.	PASS	PRECISE;SVMETHOD=Snifflesv1.0.12;CHR2=chr24;END=20966189;STD_quant_start=2.772634;STD_quant_stop=2.493742;Kurtosis_quant_start=-1.102946;Kurtosis_quant_stop=-0.728378;SVTYPE=DEL;SUPTYPE=AL;SVLEN=-284;STRANDS=+-;STRANDS2=30,35,30,35;RE=65;REF_strand=38,47;Strandbias_pval=0.870134;AF=0.433333	GT:DR:DV	0/1:85:65
chr24	20966454	81168	N	AAAGGTTCTGGGAGGGGCCCTGGGTGGCGCAGTGGTTTGGCGCTGCTTTGGCCCAGGGCGCGATCCTGGAGACTCGGGATCGAATCCCACTTCGGCGTCCTGCAGGAAGGCCTGCTTCTCCCTCTGCCTGTGTCTCTGCCTCTACTACCTCCTACTCTGTGACTATAATGATAAAATACATAAAATCTTTAAAAAAAAAAAAAAAAAAAG	.	PASS	PRECISE;SVMETHOD=Snifflesv1.0.12;CHR2=chr24;END=20966454;STD_quant_start=2.469818;STD_quant_stop=7.905694;Kurtosis_quant_start=-0.970203;Kurtosis_quant_stop=-0.098748;SVTYPE=INS;SUPTYPE=AL;SVLEN=219;STRANDS=+-;STRANDS2=6,9,6,9;RE=15;REF_strand=39,48;Strandbias_pval=0.785032;AF=0.147059	GT:DR:DV	0/0:87:15
chr24	20975819	81169	N	<DEL/INV>	.	PASS	PRECISE;SVMETHOD=Snifflesv1.0.12;CHR2=chr24;END=20976156;STD_quant_start=0.000000;STD_quant_stop=1.884144;Kurtosis_quant_start=-0.082546;Kurtosis_quant_stop=13.547116;SVTYPE=DEL/INV;SUPTYPE=NR;SVLEN=-337;STRANDS=+-;STRANDS2=20,21,21,20;RE=40;REF_strand=37,28;Strandbias_pval=0.431188;AF=0.380952	GT:DR:DV	0/1:65:40
chr24	20975819	81170	N	CAGAATCTGATGAGATGCGTTCAGTTGTACCACACACCTCATAGGTCGACTGGGCA	.	FAIL_NOTPRECISE	IMPRECISE;SVMETHOD=Snifflesv1.0.12;CHR2=chr24;END=20975819;STD_quant_start=0.447214;STD_quant_stop=43.533895;Kurtosis_quant_start=5.877772;Kurtosis_quant_stop=-1.030011;SVTYPE=INS;SUPTYPE=AL;SVLEN=215;STRANDS=+-;STRANDS2=10,4,10,4;RE=14;REF_strand=37,28;Strandbias_pval=0.380299;AF=0.177215	GT:DR:DV	0/0:65:14
chr24	20976825	81171	AAACTTCTATTGGAAAAAAATAAAAATAAAAATAAAAAAATAAAAAATAAAAAAAA	N	.	PASS	PRECISE;SVMETHOD=Snifflesv1.0.12;CHR2=chr24;END=20976883;STD_quant_start=1.281740;STD_quant_stop=1.101946;Kurtosis_quant_start=-1.474900;Kurtosis_quant_stop=-1.006163;SVTYPE=DEL;SUPTYPE=AL;SVLEN=-58;STRANDS=+-;STRANDS2=30,27,30,27;RE=57;REF_strand=43,34;Strandbias_pval=0.728976;AF=0.425373	GT:DR:DV	0/1:77:57
chr24	21012936	81172	N	AACAGCAGTGACGTGACAAAACAGGAAGAGACTCCTAACTCTGGGAAACAAACAGGGGTGGTGGAAGGGGAAGGAGGGCGGGGGGGGGGGATGACCTGGAGTGACGGGCAATGAGGGGGGCACGTGGCGGGATGAGCACTGGGTGTTATGCTATAATGTGGAAATGCGAACTCCAATAAAAAAATAAAAATAAAAATCAAAAGATAGG	.	PASS	PRECISE;SVMETHOD=Snifflesv1.0.12;CHR2=chr24;END=21012937;STD_quant_start=0.000000;STD_quant_stop=4.818944;Kurtosis_quant_start=3.922350;Kurtosis_quant_stop=2.122392;SVTYPE=INS;SUPTYPE=AL,SR;SVLEN=207;STRANDS=+-;STRANDS2=28,27,28,27;RE=55;REF_strand=33,32;Strandbias_pval=1;AF=0.458333	GT:DR:DV	0/1:65:55
chr24	21013170	81173	GAGACTCCTAACTCTGGGAAACAAACAAGGGGTGGTGGAAGGGGAGGAGGGCGGGGGGTGGGGGTGACTGGGTGACGGGCACTGAGGGGGGCACTTGGCGGGATGAGCACTGGGTGTTATGCTATATGTTGGCAAATCGAACTCC	N	.	PASS	PRECISE;SVMETHOD=Snifflesv1.0.12;CHR2=chr24;END=21013313;STD_quant_start=1.531716;STD_quant_stop=1.568929;Kurtosis_quant_start=5.266617;Kurtosis_quant_stop=4.976704;SVTYPE=DEL;SUPTYPE=AL;SVLEN=-143;STRANDS=+-;STRANDS2=28,25,28,25;RE=53;REF_strand=34,34;Strandbias_pval=0.854922;AF=0.438017	GT:DR:DV	0/1:68:53
chr24	21014826	81174	AAAATAAAATAAAATAAAATAAAATAAAATAAAATAAAATAAAA	N	.	PASS	PRECISE;SVMETHOD=Snifflesv1.0.12;CHR2=chr24;END=21014870;STD_quant_start=4.369314;STD_quant_stop=4.945154;Kurtosis_quant_start=-1.759721;Kurtosis_quant_stop=-1.797000;SVTYPE=DEL;SUPTYPE=AL;SVLEN=-44;STRANDS=+-;STRANDS2=13,9,13,9;RE=22;REF_strand=44,45;Strandbias_pval=0.480072;AF=0.198198	GT:DR:DV	0/0:89:22
chr24	21022000	81175	N	AAGATATATACATGAAAAAAAAAAAAAAAAAAAAAAA	.	PASS	PRECISE;SVMETHOD=Snifflesv1.0.12;CHR2=chr24;END=21022007;STD_quant_start=0.476731;STD_quant_stop=3.364251;Kurtosis_quant_start=6.026112;Kurtosis_quant_stop=3.875032;SVTYPE=INS;SUPTYPE=AL;SVLEN=38;STRANDS=+-;STRANDS2=19,26,19,26;RE=45;REF_strand=35,47;Strandbias_pval=1;AF=0.354331	GT:DR:DV	0/1:82:45
chr24	21048153	81176	AAAGACCTGGCTCAGGGCAGCCCCGGTGGTGCAGCGGTTTAGCGCCGCCTGCAGCCCAGGGCGTGATCCTGGAGACCCAGGATCGAGTCCCACGTCAGGCTCTCTGCATGGGGCCTGCTTCTCCCTCTGCCTGTGTCTCTGCCTCTCTCTCTCTGTGTCTCTATGAATAAATAAATAAAATCTTAAAAAAAAAAAGAACTCCAGACATTAAGGATTACTCATTACTTTAAAAAAAAAAAAAAAAAAAAAAAAAA	N	.	PASS	PRECISE;SVMETHOD=Snifflesv1.0.12;CHR2=chr24;END=21048408;STD_quant_start=4.048943;STD_quant_stop=2.817693;Kurtosis_quant_start=0.437957;Kurtosis_quant_stop=22.690339;SVTYPE=DEL;SUPTYPE=AL;SVLEN=-255;STRANDS=+-;STRANDS2=35,32,35,32;RE=67;REF_strand=43,41;Strandbias_pval=1;AF=0.443709	GT:DR:DV	0/1:84:67
chr24	21064914	81177	NNNNNNNNNNNNNNNNNNNNNNNNNNNNNNNNNNNNNNNNNNNNNNNNNNNNNNNNNNNNNNNNNNNNNNNNNNNNNNNNNNNNNNNNNNNNNNNNNNNNNNNNNNNNNNNNNNNNNNNNNNNNNNNNNNNNNNNNNNNNNNNNNNNNNNNNN	N	.	FAIL_GAP	PRECISE;SVMETHOD=Snifflesv1.0.12;CHR2=chr24;END=21065068;STD_quant_start=0.000000;STD_quant_stop=0.426401;Kurtosis_quant_start=3.738576;Kurtosis_quant_stop=12.133875;SVTYPE=DEL;SUPTYPE=AL;SVLEN=-154;STRANDS=+-;STRANDS2=50,38,50,38;RE=88;REF_strand=50,38;Strandbias_pval=1;AF=0.5	GT:DR:DV	0/1:88:88
chr24	21067797	81178	TCTCAGGGTTGTGAGTTCAAGCCCCAAGGTTGAGGCTTAAACTCCTTGCCCAGTGCAGAGCCCACTTAAAAAAATAGTGTCATCCCATTGCCCAGGCAGGCCACTGTACCCTTGGAGGGATTCTCTGCACGCAACATCTTGCATTGCCTTCACCATCTCTCACCCTCCCATCCCGAACCTTTCCTGGAGGCCCCTTCCTGGGGACTGTGATCTCACGACCTCTGGGAGAGGGCCTGACCTCTGAGTCCTTCTATCTCCCTGGATGCCCACACGGTGCCTGACTAGCTCATCACTCCAGGGATGCCCTCTAGCCAGCAGAGGGGGCCCATGACCGCTCCTTCATACCTACCCACACACTTGCACTGTTATTTCCACGATGTCCGATATGATTTTCNNNNNNNNNNTCCCAGGGGCACCTGGGTGGCTCAGTCGGTTAAGTGTCCGACTCTTG	N	.	FAIL_NOTPRECISE	IMPRECISE;SVMETHOD=Snifflesv1.0.12;CHR2=chr24;END=21068225;STD_quant_start=23.610776;STD_quant_stop=14.090112;Kurtosis_quant_start=-0.183085;Kurtosis_quant_stop=-0.267910;SVTYPE=DEL;SUPTYPE=AL;SVLEN=-428;STRANDS=+-;STRANDS2=35,29,35,29;RE=64;REF_strand=39,32;Strandbias_pval=1;AF=0.474074	GT:DR:DV	0/1:71:64
chr24	21071166	81179	TGGGCTCTCGGGGCGGGCGGGGGCTCCACATGATCCAAAAATCTTGTTACACTTCCATTTTAGTTATTTAACTGGTCAACATTTACTCTTCCTTAAAGGAAATAACATTTATATTGACGTTTTTGGGAAACAAAATANNNNNNNNNNNNNNNNNNNNNNN	N	.	PASS	PRECISE;SVMETHOD=Snifflesv1.0.12;CHR2=chr24;END=21071331;STD_quant_start=2.608746;STD_quant_stop=1.462494;Kurtosis_quant_start=0.183194;Kurtosis_quant_stop=-0.624962;SVTYPE=DEL;SUPTYPE=AL;SVLEN=-165;STRANDS=+-;STRANDS2=42,31,42,31;RE=73;REF_strand=44,34;Strandbias_pval=1;AF=0.483444	GT:DR:DV	0/1:78:73
chr24	21073136	81180	N	CCTAAGGAAAAAAAAAAAAAAAATAAAAAATAAAAAATAAAAATTC	.	PASS	PRECISE;SVMETHOD=Snifflesv1.0.12;CHR2=chr24;END=21073136;STD_quant_start=5.039841;STD_quant_stop=4.626013;Kurtosis_quant_start=2.221592;Kurtosis_quant_stop=3.723701;SVTYPE=INS;SUPTYPE=AL;SVLEN=46;STRANDS=+-;STRANDS2=6,7,6,7;RE=13;REF_strand=51,37;Strandbias_pval=0.55142;AF=0.128713	GT:DR:DV	0/0:88:13
chr24	21080691	81181	N	GGGGGCTGGGGCGTGTAGAGAAGCAAAAACCCTTCGGCAGCGAAGCCCTCGCACCCACCGCCCTCGCCTCCCCCTCCCCAGATGCCACCGGCGGCCGGACGGCCCCCGCCGCACCTTGCTCGCCCCGGGCACGGCCTCCTGCCGCCGCAGGGGGAGTGCGCGCGGGGCGCGCCGCCGTGCTTTCCCAGGCTCTCCCAATCCCGCGAAAACATCTGGCCGGCGAACATCTGCCCCCGAGGCTTTTGTCGCCCGGCCCCAGGCCGGTCCTCGCACCCATCTGCCGGCGCGCGCGGCCCCGCCCCCTCTGCCAGGATCCTCACCCCACCCCACCCGGCACCCCACCCTCGGGGCGTTTCCCGTCGCCCCGCCCCCGCCCCCACCACCCCCCGCCAGGCTCGGTTCCCCCGGGTCGAGCGCGGGAAGCCTACGCAGCCCATCTGCCCGGGCGGCGGTTCGGACCGCCAGGCGTCCCCAAGGGGCGGGGC	.	FAIL_NOTPRECISE	IMPRECISE;SVMETHOD=Snifflesv1.0.12;CHR2=chr24;END=21080690;STD_quant_start=5.099020;STD_quant_stop=10.639549;Kurtosis_quant_start=-1.605716;Kurtosis_quant_stop=1.783161;SVTYPE=INS;SUPTYPE=SR;SVLEN=960;STRANDS=+-;STRANDS2=11,5,11,5;RE=16;REF_strand=6,6;Strandbias_pval=0.44095;AF=0.571429	GT:DR:DV	0/1:12:16
chr24	21087529	81182	AAAGAAAGAAAGAAAGAAAGAAAGAAAGAAAGAAAGAAAGAAAGAAAGAAGAAAGAAAGAAAGAAAGAAAGAAAGAAA	N	.	PASS	PRECISE;SVMETHOD=Snifflesv1.0.12;CHR2=chr24;END=21087596;STD_quant_start=4.427189;STD_quant_stop=9.879271;Kurtosis_quant_start=-0.980283;Kurtosis_quant_stop=-1.899010;SVTYPE=DEL;SUPTYPE=AL;SVLEN=-67;STRANDS=+-;STRANDS2=6,13,6,13;RE=19;REF_strand=36,39;Strandbias_pval=0.301568;AF=0.202128	GT:DR:DV	0/0:75:19
chr24	21090245	81183	N	GGGCCCCTGGGTTGGCGCAAGCGGCTTGCGCCGCCGCCTTTGGCCCAGGGGCGCTCCTGGAGACCCAGGCTTCGAATCCCACATCGTGCTCCCGGTTGCCATGGAGCCTGCTTCTCCCTCTGCGTGTTCTGCCTCTCTCTCTCTCGAACTATCATTAAATAAATAAAAATTTAATAAAAAAAAAAAAAAAAAAAAAATAAAGATGAAGTTC	.	PASS	PRECISE;SVMETHOD=Snifflesv1.0.12;CHR2=chr24;END=21090244;STD_quant_start=2.983287;STD_quant_stop=6.928203;Kurtosis_quant_start=6.516217;Kurtosis_quant_stop=-1.743196;SVTYPE=INS;SUPTYPE=AL;SVLEN=219;STRANDS=+-;STRANDS2=4,11,4,11;RE=15;REF_strand=38,36;Strandbias_pval=0.0958662;AF=0.168539	GT:DR:DV	0/0:74:15
chr24	21091222	81184	N	TTAGTGTGGCGCGATCCCTGGTGGCGCAAGCTGTTTTGGCGCCTGCCTTTGGCCCGGGGCGCGTATCCTGCGCGGGACCCGGGATTTCAATCCACCGTCGGGCTCCCGGCGTGCCTGGCGCCTGCTTCTCCCTCTGCTTTTTGTCTCTCCTCTCTCTCTCTCTCTCTGTGACTATCATAATCAATAAAAATTAAAACAAAAATCAACTCAT	.	PASS	PRECISE;SVMETHOD=Snifflesv1.0.12;CHR2=chr24;END=21091238;STD_quant_start=3.162278;STD_quant_stop=5.349335;Kurtosis_quant_start=16.848078;Kurtosis_quant_stop=1.757255;SVTYPE=INS;SUPTYPE=AL;SVLEN=204;STRANDS=+-;STRANDS2=28,25,28,25;RE=53;REF_strand=36,37;Strandbias_pval=0.721398;AF=0.420635	GT:DR:DV	0/1:73:53
chr24	21102706	81185	CATGGAGCCTGCTTCTCCCTCTGCCTGTGTCTCTGCCTCTCTCTCTCTCTGTGACTATCATGAATAAATAAAATCTTTAAAAAAAAAAAATTGTGAAATGGGGATCCCTGGGTGGCGCAGCGGTTTGGTGCCTGCCTTTGGTCCAGGGCGCGATCCCAGAGACCCGGGATCGAATCCCACATCGGGCTCCCA	N	.	PASS	PRECISE;SVMETHOD=Snifflesv1.0.12;CHR2=chr24;END=21102899;STD_quant_start=7.886698;STD_quant_stop=7.238784;Kurtosis_quant_start=0.065249;Kurtosis_quant_stop=-1.216811;SVTYPE=DEL;SUPTYPE=AL;SVLEN=-193;STRANDS=+-;STRANDS2=11,7,11,7;RE=18;REF_strand=33,24;Strandbias_pval=1;AF=0.24	GT:DR:DV	0/0:57:18
chr24	21110359	81186	N	AAACTCATTTTTTATTTTTTTATTTTATGTTATTTGGAGTTGTATTTTAGTTTTTTTGATATGATAGTCCAAGAGAGAGAGAGAGGCAGAGACACAGGCATAGGGAGAAGCAGTCGCCACGCGGCAAAGGACCCGACGTGGATTCGACCGGACTGGATTCTCGGGCAGGATAGCGCCCTGTGCCAAATGTCAGGCGCCAAGGCGCGCTGCGGCCAAAAAAACCCGGGATCCACTAGAA	.	PASS	PRECISE;SVMETHOD=Snifflesv1.0.12;CHR2=chr24;END=21110363;STD_quant_start=3.396831;STD_quant_stop=7.054731;Kurtosis_quant_start=0.499694;Kurtosis_quant_stop=1.316137;SVTYPE=INS;SUPTYPE=AL;SVLEN=227;STRANDS=+-;STRANDS2=11,16,11,16;RE=26;REF_strand=38,34;Strandbias_pval=0.367822;AF=0.265306	GT:DR:DV	0/0:72:26
chr24	21114167	81187	N	GGACAGCCTCTTTATTTTATTTTTTTTTTTTTTAACATTTCTTTTTTTTTTTAATTTTTTAAATTTTTATTTATTTATGATAGTTCACACACAGGGAGCGAGGGCAGAGACACAGGCAGCGGGAGAGAAGCAGGCTCCACGCACCGGGATCCCCGATGTGGGCTTCGACCGGCGTCTCCAGGATCCCTGCCCGGGCCAAGACAGGTGTCTAAACCGCTGCGCCACCAGGGATTCCC	.	FAIL_NOTPRECISE	IMPRECISE;SVMETHOD=Snifflesv1.0.12;CHR2=chr24;END=21114170;STD_quant_start=6.172520;STD_quant_stop=10.573552;Kurtosis_quant_start=2.599248;Kurtosis_quant_stop=-0.359370;SVTYPE=INS;SUPTYPE=AL;SVLEN=242;STRANDS=+-;STRANDS2=7,12,7,12;RE=19;REF_strand=31,37;Strandbias_pval=0.604323;AF=0.218391	GT:DR:DV	0/0:68:19
chr24	21118543	81188	N	GGGCAGGGAACGCGGGGGGGGGGGGAAAACAAGCTCCGCCGGTTT	.	PASS	PRECISE;SVMETHOD=Snifflesv1.0.12;CHR2=chr24;END=21118548;STD_quant_start=0.547723;STD_quant_stop=2.949576;Kurtosis_quant_start=2.196861;Kurtosis_quant_stop=1.146728;SVTYPE=INS;SUPTYPE=AL;SVLEN=31;STRANDS=+-;STRANDS2=9,8,9,8;RE=17;REF_strand=39,40;Strandbias_pval=1;AF=0.177083	GT:DR:DV	0/0:79:17
chr24	21122354	81189	NNNNNNNNNNNNNNNNNNNNNNNNNNNNNNNNNNNNNNNNNNNNNNNNNNNNNNNNNNNNNNNNNNNNN	N	.	FAIL_NOTPRECISE	IMPRECISE;SVMETHOD=Snifflesv1.0.12;CHR2=chr24;END=21122484;STD_quant_start=0.000000;STD_quant_stop=49.502259;Kurtosis_quant_start=0.229711;Kurtosis_quant_stop=-2.383643;SVTYPE=DEL;SUPTYPE=AL,NR;SVLEN=-130;STRANDS=+-;STRANDS2=39,38,39,38;RE=77;REF_strand=39,39;Strandbias_pval=1;AF=0.496774	GT:DR:DV	0/1:78:77
chr24	21134764	81190	N	GGGGAGGATTTGCTGTGTGGTTTTTTGGGGGGTGTTGGTGAATGGGGTAGTATTTAGAAGGGAGAGACGAGATAAAGCAATACAACAGGCAAAGGAAGAAGCAAGCGCCATGCAGGAGAGAAGCCCGACGGGGGAGTCGGAGCCCTAGAGTCGCCCAGGAGCGCAGCCCTGGGCAAAGCAGGCGCCAAACCACTGCGCCCCGGATCCCGA	.	PASS	PRECISE;SVMETHOD=Snifflesv1.0.12;CHR2=chr24;END=21134763;STD_quant_start=3.420526;STD_quant_stop=4.816638;Kurtosis_quant_start=-1.954887;Kurtosis_quant_stop=0.367177;SVTYPE=INS;SUPTYPE=AL;SVLEN=208;STRANDS=+-;STRANDS2=6,11,6,11;RE=17;REF_strand=33,33;Strandbias_pval=0.414377;AF=0.204819	GT:DR:DV	0/0:66:17
chr24	21142210	81191	N	GAGAGACAAAGCAAGCAAGGAGAAGGGAAGGGAACGGGAAACAGGGGACCGC	.	FAIL_NOTPRECISE	IMPRECISE;SVMETHOD=Snifflesv1.0.12;CHR2=chr24;END=21142239;STD_quant_start=26.283074;STD_quant_stop=36.148306;Kurtosis_quant_start=2.327561;Kurtosis_quant_stop=-0.583198;SVTYPE=INS;SUPTYPE=AL;SVLEN=73;STRANDS=+-;STRANDS2=2,15,2,15;RE=17;REF_strand=40,46;Strandbias_pval=0.0074139;AF=0.165049	GT:DR:DV	0/0:86:17
chr24	21233826	81192	TAAATAAATAAATAAATAAATAAATAAATAAATAAG	N	.	PASS	PRECISE;SVMETHOD=Snifflesv1.0.12;CHR2=chr24;END=21233862;STD_quant_start=1.732051;STD_quant_stop=1.279204;Kurtosis_quant_start=-1.596998;Kurtosis_quant_stop=-1.480617;SVTYPE=DEL;SUPTYPE=AL;SVLEN=-36;STRANDS=+-;STRANDS2=25,20,25,20;RE=45;REF_strand=50,54;Strandbias_pval=0.476269;AF=0.302013	GT:DR:DV	0/1:104:45
chr24	21240134	81193	N	TTAGATATTTATTTATTTTATTTATTATTTTTT	.	PASS	PRECISE;SVMETHOD=Snifflesv1.0.12;CHR2=chr24;END=21240136;STD_quant_start=1.346291;STD_quant_stop=1.854050;Kurtosis_quant_start=1.780976;Kurtosis_quant_stop=0.340283;SVTYPE=INS;SUPTYPE=AL;SVLEN=32;STRANDS=+-;STRANDS2=16,16,16,16;RE=32;REF_strand=51,49;Strandbias_pval=1;AF=0.242424	GT:DR:DV	0/0:100:32
chr24	21240499	81194	N	GCAATATAACACAAGGCAGGAGGAAAGCAGGACTCCATGCGGGACCCGACATG	.	PASS	PRECISE;SVMETHOD=Snifflesv1.0.12;CHR2=chr24;END=21240499;STD_quant_start=0.000000;STD_quant_stop=2.285218;Kurtosis_quant_start=15.137592;Kurtosis_quant_stop=13.591952;SVTYPE=INS;SUPTYPE=AL;SVLEN=52;STRANDS=+-;STRANDS2=27,27,27,27;RE=54;REF_strand=49,50;Strandbias_pval=1;AF=0.352941	GT:DR:DV	0/1:99:54
chr24	21245694	81195	N	CACACTCCCCACCCCCCACCCCCCCCCCCCACCCCACCCCACCACACCG	.	FAIL_NOTPRECISE	IMPRECISE;SVMETHOD=Snifflesv1.0.12;CHR2=chr24;END=21245702;STD_quant_start=0.620174;STD_quant_stop=14.120362;Kurtosis_quant_start=9.941750;Kurtosis_quant_stop=3.901638;SVTYPE=INS;SUPTYPE=AL;SVLEN=52;STRANDS=+-;STRANDS2=14,13,14,13;RE=27;REF_strand=48,42;Strandbias_pval=1;AF=0.230769	GT:DR:DV	0/0:90:27
chr24	21249051	81196	N	TCTTTCATTACTTTACTTTTTTTTTATTTTTTTTTTTTATTTTTTTTTTTATTTATTTATTTTTTTTTTTATATTTTTTTTTTTTATCTTTTTTTTTTTTATTTTTT	.	PASS	PRECISE;SVMETHOD=Snifflesv1.0.12;CHR2=chr24;END=21249061;STD_quant_start=2.345208;STD_quant_stop=4.969909;Kurtosis_quant_start=4.039449;Kurtosis_quant_stop=4.168304;SVTYPE=INS;SUPTYPE=AL;SVLEN=95;STRANDS=+-;STRANDS2=8,9,8,9;RE=17;REF_strand=50,41;Strandbias_pval=0.603238;AF=0.157407	GT:DR:DV	0/0:91:17
chr24	21250462	81197	AAGATAGGTTTTATTTTTTTATTTTTTTATTTTTTTTGC	N	.	PASS	PRECISE;SVMETHOD=Snifflesv1.0.12;CHR2=chr24;END=21250501;STD_quant_start=2.196253;STD_quant_stop=1.985240;Kurtosis_quant_start=-1.672749;Kurtosis_quant_stop=-1.701174;SVTYPE=DEL;SUPTYPE=AL;SVLEN=-39;STRANDS=+-;STRANDS2=19,15,19,15;RE=34;REF_strand=45,37;Strandbias_pval=1;AF=0.293103	GT:DR:DV	0/0:82:34
chr24	21251998	81198	N	TTTATTTTCTTTACGCTCTTTTTTTTTTTTAAGCTTTTATTATTTCTTCTGGAACACGGACAGAGAGAGAGGCAGAGACACAGGACAGAGGAGAAGAGGCTCCCTCGCCAGGGAGCCTGACGTGGGACTCGCTCCGGGTCTCCATATCACCTCCTGCTCGGCGAAGGCCCGCCGCTAAACCGCTGGAGCCCCCCAGGCTGTCCC	.	PASS	PRECISE;SVMETHOD=Snifflesv1.0.12;CHR2=chr24;END=21252010;STD_quant_start=3.964125;STD_quant_stop=5.520524;Kurtosis_quant_start=8.988540;Kurtosis_quant_stop=4.005748;SVTYPE=INS;SUPTYPE=AL,SR;SVLEN=195;STRANDS=+-;STRANDS2=23,19,23,19;RE=42;REF_strand=42,40;Strandbias_pval=0.849488;AF=0.33871	GT:DR:DV	0/1:82:42
chr24	21252902	81199	N	TAATTAGTAATAACTGGTCCCTGGAAAAAAAAAAAA	.	PASS	PRECISE;SVMETHOD=Snifflesv1.0.12;CHR2=chr24;END=21252912;STD_quant_start=2.171241;STD_quant_stop=4.464143;Kurtosis_quant_start=3.535720;Kurtosis_quant_stop=3.725721;SVTYPE=INS;SUPTYPE=AL;SVLEN=33;STRANDS=+-;STRANDS2=15,14,15,14;RE=29;REF_strand=41,42;Strandbias_pval=0.833311;AF=0.258929	GT:DR:DV	0/0:83:29
chr24	21261568	81200	N	TTCTGCTTTCTTCTTTCTTCGTTTCTTCTTTCTTCGTAGG	.	FAIL_NOTPRECISE	IMPRECISE;SVMETHOD=Snifflesv1.0.12;CHR2=chr24;END=21261568;STD_quant_start=12.602910;STD_quant_stop=17.509521;Kurtosis_quant_start=-1.492792;Kurtosis_quant_stop=-1.715958;SVTYPE=INS;SUPTYPE=AL;SVLEN=40;STRANDS=+-;STRANDS2=9,16,9,16;RE=25;REF_strand=38,39;Strandbias_pval=0.260152;AF=0.245098	GT:DR:DV	0/0:77:25
chr24	21261593	81201	N	CTGGTTTCTATCTCCGTCTTCTAGGCTTCCTCTCCTTCTTTCTCCTTCTCCTCCTCCTCCTCATCTCTCACTCACCCGTCCTCCTCCTCACCTTTTTCTCTT	.	FAIL_NOTPRECISE	IMPRECISE;SVMETHOD=Snifflesv1.0.12;CHR2=chr24;END=21261592;STD_quant_start=9.212763;STD_quant_stop=20.707788;Kurtosis_quant_start=7.314641;Kurtosis_quant_stop=-0.774385;SVTYPE=INS;SUPTYPE=AL;SVLEN=118;STRANDS=+-;STRANDS2=22,10,22,10;RE=32;REF_strand=39,39;Strandbias_pval=0.0920338;AF=0.290909	GT:DR:DV	0/0:78:32
chr24	21264653	81202	N	ATACAAACGGTTACCTTTGTTTTTTTTTTTTTTTTTTTTTTTTTTTAAATTTTTATTTCTTATGATAGTCACAGACGAGGAGAGCAGAGAGGGGCAGAGACAAGGCAGAGGGAGAAGCAGGCTCCATGCACCGGTAAGCCCGACGTGGGATTCCGATCCGGTGGCGTCTCCAGGATCGCCGCCCTGGTCAAATGGCAGGAGCCAACACTCGCTCTGCGCCACCCAGTGGATCC	.	PASS	PRECISE;SVMETHOD=Snifflesv1.0.12;CHR2=chr24;END=21264665;STD_quant_start=3.848314;STD_quant_stop=4.140393;Kurtosis_quant_start=10.209683;Kurtosis_quant_stop=4.961582;SVTYPE=INS;SUPTYPE=AL;SVLEN=222;STRANDS=+-;STRANDS2=19,23,19,23;RE=42;REF_strand=43,50;Strandbias_pval=1;AF=0.311111	GT:DR:DV	0/1:93:42
chr24	21275050	81203	N	TTGAAAAATGGCTTGTTTTTGCAAAGAATTTTTTGCTAGACTATTTTAGGACAGAGATGTTTGTGCCTCTAAATGTATCATATCTGTCTCTAAATGAACTATTTAAACGCATTTTCAAGAT	.	PASS	PRECISE;SVMETHOD=Snifflesv1.0.12;CHR2=chr24;END=21275049;STD_quant_start=0.787839;STD_quant_stop=3.704610;Kurtosis_quant_start=20.426296;Kurtosis_quant_stop=4.073779;SVTYPE=INS;SUPTYPE=AL;SVLEN=119;STRANDS=+-;STRANDS2=34,25,34,25;RE=59;REF_strand=55,49;Strandbias_pval=0.624538;AF=0.361963	GT:DR:DV	0/1:104:59
chr24	21321652	81204	AAGAAGAAGAAGGTGGGGATCCCTGGGTGGCGCAGCGGTTTGGCGCCTGCCTTTGGCCCAGGGCGCGATCCTGGAGACCCGGGATCGAATCCCACATCGGGCTCCCGGTGCATGGAGCCTGCTTCTCCCTCTGCCTGTGTCTCTGCCTCTCTCTCTCTCTCTGTAACTATCATAAATAAATAAAAAAAAAAAAAAA	N	.	PASS	PRECISE;SVMETHOD=Snifflesv1.0.12;CHR2=chr24;END=21321848;STD_quant_start=3.929942;STD_quant_stop=3.374743;Kurtosis_quant_start=7.905485;Kurtosis_quant_stop=-1.506481;SVTYPE=DEL;SUPTYPE=AL;SVLEN=-196;STRANDS=+-;STRANDS2=29,43,29,43;RE=72;REF_strand=44,55;Strandbias_pval=0.63995;AF=0.421053	GT:DR:DV	0/1:99:72
chr24	21340351	81205	TCTGTCCTTTATTTTTATTTTTTTTAAAGATTTTATTTATTTATTCATGAGAGACACAGAGAGAGAGAGAGGCAGAGATACAGGCAGAGAGAGAAGCAGGCTCCATGCAGGGAGCCCGACGTGGGACTTGATCCTGGGTCTCCAGGATCACACTCTGGGCCGAAGGCAGTGCTAAACCGCTGAGCCACCCAGGCTGCCCAAGTCT	N	.	PASS	PRECISE;SVMETHOD=Snifflesv1.0.12;CHR2=chr24;END=21340555;STD_quant_start=2.598076;STD_quant_stop=2.629956;Kurtosis_quant_start=-1.967744;Kurtosis_quant_stop=2.623496;SVTYPE=DEL;SUPTYPE=AL;SVLEN=-204;STRANDS=+-;STRANDS2=8,16,8,16;RE=24;REF_strand=46,61;Strandbias_pval=0.492903;AF=0.183206	GT:DR:DV	0/0:107:24
chr24	21341235	81206	AAAATATTTTTTTATTTTTTATTTATTTATTTATTTTTTGAAAACTA	N	.	PASS	PRECISE;SVMETHOD=Snifflesv1.0.12;CHR2=chr24;END=21341281;STD_quant_start=2.415229;STD_quant_stop=3.415650;Kurtosis_quant_start=-1.713988;Kurtosis_quant_stop=-2.255484;SVTYPE=DEL;SUPTYPE=AL;SVLEN=-46;STRANDS=+-;STRANDS2=8,17,8,17;RE=25;REF_strand=38,63;Strandbias_pval=0.650221;AF=0.198413	GT:DR:DV	0/0:101:25
chr24	21343922	81207	N	AAGAATGTGTTTAGCTGGGATCCCTGGGTGGCGGCAGCGGTTAGCGCCTTCTTTAGGCCAGGGCGCGACATCCGGGAGACCCCGAGATCAGAATCCCACATCGGGCTCCCCGGTGGCATGGTAGCCTGCGTCTCCCTCTGACCTTGATCTCTGCCGCTCTCTCTCGCTCAGGATCTGTGGACATATCATAAATAAATAAAATAAAAATAAAACAAA	.	PASS	PRECISE;SVMETHOD=Snifflesv1.0.12;CHR2=chr24;END=21343934;STD_quant_start=3.412163;STD_quant_stop=4.598136;Kurtosis_quant_start=2.451125;Kurtosis_quant_stop=6.964740;SVTYPE=INS;SUPTYPE=AL,SR;SVLEN=208;STRANDS=+-;STRANDS2=8,20,8,20;RE=28;REF_strand=38,59;Strandbias_pval=0.376681;AF=0.224	GT:DR:DV	0/0:97:28
chr24	21353121	81208	N	AAGGAGTGGAGGGATCCCTGGGTGGCGCTCCAGCGGTTTAGAGCCGGCCTGGGGACCAGGGCTGATCCGGGAGACCCGGATCGAATCCCACGTCGGGGCTCACGGTGCGTGGAGCCGGCTTCTCCCGCGCCTGGTCTCTGCCTCTCTCTCTGCAACGGTGTGCCGATCATAAATAAATAAAATAAAACAAATAAAG	.	FAIL_NOTPRECISE	IMPRECISE;SVMETHOD=Snifflesv1.0.12;CHR2=chr24;END=21353120;STD_quant_start=9.884331;STD_quant_stop=16.015617;Kurtosis_quant_start=-0.035629;Kurtosis_quant_stop=-1.665859;SVTYPE=INS;SUPTYPE=AL;SVLEN=204;STRANDS=+-;STRANDS2=13,5,13,5;RE=18;REF_strand=60,41;Strandbias_pval=0.431864;AF=0.151261	GT:DR:DV	0/0:101:18
chr24	21355920	81209	N	CGTTCCCCATTGTTTGTTTTTTTCCTTTTGTTTTTTTTTGTTTTCGAG	.	FAIL_NOTPRECISE	IMPRECISE;SVMETHOD=Snifflesv1.0.12;CHR2=chr24;END=21355937;STD_quant_start=3.554093;STD_quant_stop=13.074684;Kurtosis_quant_start=-0.387900;Kurtosis_quant_stop=1.132985;SVTYPE=INS;SUPTYPE=AL;SVLEN=34;STRANDS=+-;STRANDS2=27,12,27,12;RE=39;REF_strand=53,47;Strandbias_pval=0.0894808;AF=0.280576	GT:DR:DV	0/0:100:39
chr24	21365860	81210	N	TCCGCCCCTGTGCTCCCCGAGCTCCAGCGTCTGG	.	PASS	PRECISE;SVMETHOD=Snifflesv1.0.12;CHR2=chr24;END=21365863;STD_quant_start=1.702939;STD_quant_stop=4.049691;Kurtosis_quant_start=-1.233045;Kurtosis_quant_stop=-1.307759;SVTYPE=INS;SUPTYPE=AL;SVLEN=45;STRANDS=+-;STRANDS2=10,6,10,6;RE=16;REF_strand=40,25;Strandbias_pval=1;AF=0.197531	GT:DR:DV	0/0:65:16
chr24	21366745	81211	AAAGACAAAAACAGGGATCCCTGGGTGGCGCAGCGGTTTGGCGCCTGCCTTTGGCCCAGGATCCTGGAGACCTGGGATCGAATCCCACGTGGGGCTCCCGGTGCATGGAGCCTGCTTCTCCCTCTGCCTGTGTCTCTGCCTCTCTCTCTCTCTCTGTGACTATCATAAATAAATAAATAAATAAATATTAAAATAAAATAAAATAAAAT	N	.	PASS	PRECISE;SVMETHOD=Snifflesv1.0.12;CHR2=chr24;END=21366955;STD_quant_start=4.270280;STD_quant_stop=2.930569;Kurtosis_quant_start=-0.916341;Kurtosis_quant_stop=-1.781584;SVTYPE=DEL;SUPTYPE=AL;SVLEN=-210;STRANDS=+-;STRANDS2=20,14,20,14;RE=34;REF_strand=41,27;Strandbias_pval=1;AF=0.333333	GT:DR:DV	0/1:68:34
chr24	21424107	81212	AAGTCCCCTCCAGCGGCCCATTTACCCTCCGTGTCGGGAGGGGCCTGGCCTCCTATTGGGACCCCTGAGTGTCCACACTCTCATCCTCCCCTCTTCTCCCTAGCAGGGCAGAGCAGACCCCATTTCTGCTAAAGTCCACAACCCCCCTGACCCCANNNNNNNNNNTACTCTCACTACCTTCCAGGCCTCTGGAGACA	N	.	FAIL_NOTPRECISE	IMPRECISE;SVMETHOD=Snifflesv1.0.12;CHR2=chr24;END=21424303;STD_quant_start=14.839684;STD_quant_stop=14.384677;Kurtosis_quant_start=1.019594;Kurtosis_quant_stop=-0.667057;SVTYPE=DEL;SUPTYPE=AL;SVLEN=-196;STRANDS=+-;STRANDS2=40,35,40,35;RE=75;REF_strand=43,38;Strandbias_pval=1;AF=0.480769	GT:DR:DV	0/1:81:75
chr24	21433398	81213	N	TGAGAAAAAAAACACAACGGGGGGTGGGCAAACCAACAACAAAGGGGGGGGTGGGGGGGTGCACAAAACCAAACACAACACAAAAAAAACAGGGGGGAACAACAAATACACAAGAAAAA	.	FAIL_NOTPRECISE	IMPRECISE;SVMETHOD=Snifflesv1.0.12;CHR2=chr24;END=21433420;STD_quant_start=24.623160;STD_quant_stop=44.956646;Kurtosis_quant_start=0.977232;Kurtosis_quant_stop=-0.881279;SVTYPE=INS;SUPTYPE=AL;SVLEN=67;STRANDS=+-;STRANDS2=2,14,2,14;RE=15;REF_strand=40,42;Strandbias_pval=0.0111606;AF=0.154639	GT:DR:DV	0/0:82:15
chr24	21440712	81214	ACATTTTTTTTAAATGATAGCTTTATTTTTTTTTTAATTTTTTATTTATTTATGATAGTCACAGAGAGAGAGAGAGAGGCAGAGACACAGGCAGAGGAAGAAGCAGGCTCCATGCACCGGGAGCCCGACGTGGGACTCGATCCCGGGTCTCCAGGATCGCGCCCTGGGCCAAAGGCAGGCGCCAAACCGCTGCGCCACCCAGGGATCCCGAC	N	.	PASS	PRECISE;SVMETHOD=Snifflesv1.0.12;CHR2=chr24;END=21440922;STD_quant_start=4.111353;STD_quant_stop=2.117515;Kurtosis_quant_start=9.356986;Kurtosis_quant_stop=-1.359117;SVTYPE=DEL;SUPTYPE=AL;SVLEN=-210;STRANDS=+-;STRANDS2=29,33,29,33;RE=62;REF_strand=45,48;Strandbias_pval=0.870844;AF=0.4	GT:DR:DV	0/1:93:62
chr24	21443677	81215	N	GCCAAAACCATCTGCAGCCTGGAAGGGGCGGATGGCGTGGGCTGGGGCGTCGGGCCGCGGAGGCCCGGCCGGGGGCGGCGGCG	.	FAIL_GAP	PRECISE;SVMETHOD=Snifflesv1.0.12;CHR2=chr24;END=21443676;STD_quant_start=1.581139;STD_quant_stop=2.570071;Kurtosis_quant_start=13.692274;Kurtosis_quant_stop=17.904631;SVTYPE=INS;SUPTYPE=AL;SVLEN=83;STRANDS=+-;STRANDS2=37,39,37,39;RE=76;REF_strand=38,39;Strandbias_pval=1;AF=0.496732	GT:DR:DV	0/1:77:76
chr24	21507487	81216	NNNNNNNNNNNNNNNNNNNNNNNNNNNNNNNNNNNNNNNNNNNNNNNC	N	.	FAIL_NOTPRECISE	IMPRECISE;SVMETHOD=Snifflesv1.0.12;CHR2=chr24;END=21507656;STD_quant_start=33.967632;STD_quant_stop=0.414039;Kurtosis_quant_start=-2.072221;Kurtosis_quant_stop=-1.585615;SVTYPE=DEL;SUPTYPE=AL,NR;SVLEN=-169;STRANDS=+-;STRANDS2=34,36,34,36;RE=70;REF_strand=37,37;Strandbias_pval=0.869353;AF=0.486111	GT:DR:DV	0/1:74:70
chr24	21520288	81217	ATAAGAGCCCTTTGAAAAAAAAAAAAAAAAAAAAAAAAAAAA	N	.	PASS	PRECISE;SVMETHOD=Snifflesv1.0.12;CHR2=chr24;END=21520328;STD_quant_start=2.282658;STD_quant_stop=1.701393;Kurtosis_quant_start=-1.631629;Kurtosis_quant_stop=-1.538308;SVTYPE=DEL;SUPTYPE=AL;SVLEN=-40;STRANDS=+-;STRANDS2=36,40,36,40;RE=76;REF_strand=48,53;Strandbias_pval=1;AF=0.429379	GT:DR:DV	0/1:101:76
chr24	21606150	81218	N	CAGAAAAAAAAAAAAAAAAAAAAAAAAAAAAAAAAAAGGGGGGGGGGAAAAAAAAAAAAAAAAAGAAAAAACAA	.	FAIL_NOTPRECISE	IMPRECISE;SVMETHOD=Snifflesv1.0.12;CHR2=chr24;END=21606232;STD_quant_start=50.330905;STD_quant_stop=82.253875;Kurtosis_quant_start=-0.930400;Kurtosis_quant_stop=4.872643;SVTYPE=INS;SUPTYPE=AL;SVLEN=74;STRANDS=+-;STRANDS2=5,8,5,8;RE=13;REF_strand=66,40;Strandbias_pval=0.134941;AF=0.109244	GT:DR:DV	0/0:106:13
chr24	21625787	81219	N	GTATAATAGAGAGCTTCATGTTGGGAGTGGCGGCTGGTCTTGGACGGTAGGGAGGTGTTGGGGTTGTGGTGTTGGAGGAAAGGGACTCCACTGCAGCCCACGGCTGGTTGAACTTTGGTCAAACGGAACTTCAAGAGAAACTCACACCTATCAACGTGGCCAAATCTCTTAACCATTATGGAATTTCTAAAAAGTTGCATGGATTTCATGTCATAGGCAATGGACCGGATGTGAACGAGTGCTTTTTTTTTTCTGTTTTTTTTTTTTAAAGATTTATTTTTATTTCCGAAGCACAGAAAAGAGAGAGAGGCAGAGGACCAGGCAGAGGGAGAAAAGCAGGCTCCATGCCGGGAGCATGATATGAGGCCGTCGATCCCAGGACTCCAGATCGTGCCCTGGGCGCAAAGGCAGGTGACTGAAGCTGCTGGGCTACCCGAGGATCCTCCCGTCAGATTTCCTTAAGAGCTTGCTAAGTGACCAGTACTGTTCTAATACTCTTGCTTATTTAATCCCGTTATCGCTCAGAGCCCATGTGATTTAGGAGCTATTATTAGCATCTAGTTTCAGATAGAACTGATGCACGAATGGTAAGTCACTTGCCCAGTTAGTAGGGGCATAGGTCACATTAGCCAAGGCGTCTGGCCTTGACAGCCTGTGCATTTACCCTTCACTGTGAGAAAACCCCAGAATAAGACCTTTTTGTACCAACGTAAAAGTTATAGCTCAGGCATAAAGTCCCAGTTTCCTTCCTGGCAGAGGAAGTAAAGGAAGGCACTGATGGATAGACCTTTTATTTTGGTTCGTTCTTTTTAAGAAAATCTGACAAACAAAGCGAGTTTATATCTGGCTGAGTTGGTCACATGTATGAGGATTGGTAATTATGTTCTGTATTTTCCTGTATGCTTTGAACTTTTAATAACTGTTTAAGATCTTAGTTGTCTTCATGAGAGACACGGGGAGAGAGTGCAGGATGCAGAGGGAAAGCAGTAGGCGCCCCTCAGGGAAGCCCGAGGTGGACATGGACCCATCTCTCAGGACTCCCTACATGCCCTGAGCACAAGGTAGTACGCACTCACACTTGAGCCACCCAGTATCCCCTATTGAGACTTTTAAGGGAAGATTGCTTTGAGTATCAGTGTAGAGTCCAATGTTGCAGAATTAACAAAGAAAGTAAAAGGAAGGGGGGAGGGAGGGGAGGCGAGAGGAATAGAAGAGGAAGGAAGGCGGAGGAAGGAGGACGTATCTACAGAAGGGAAGGCAGAAAAAGGAGAAGACAGAGAGAAAGGAAAGGTCGCCGATTACTCTATACCCAGTTTTTTTTTTGCCACTATTGCTGGCATTGTTGGCAGACTGCAGTACAGTAGACAAACAGGAGGTTGAATTGCATCACCACCCACGTATTCAGAGGTTCCTAGTTTACTGTACTCACTTCTGTATGTGCCGTGAGTGTGGGTAGTTAGTCTGATTCAGTTTTTATACATATGAGGTCTGTGTATCCCCACTTCATTCAAATAACCAACGTTCTAACTGCAGCAGATCTTTGTGACCAGTATATTAACTAACACGCGTGCCAACATGCACATGCACCCACACATACGGGGCAAGGACGACCCTAGCCCCCCTGACAACCACGATCTCTTCTCCACTTCGTGTTCACCCATGAGGCATTTAAAAAATGTGGATATAAAATGAAATCAGGGTGGCCTGAGTGGCTCAAGTCCGGTAAGTGGTTTTGCCTTCGGCTCAGGCATGACCCCAGGGTCTTGGGGTCAACCCACTTGGGCTCCCTGCTTCTTGAGGAGCCTGCGTCTACATCTGCCATCTGCTAACTCCCCCTGCTTGTGCTCTCTCTCTCTGTCAAATAAATAAATCTTTTTTTAAATAATAAAGTATAATATATTTGTTTCAAAAAGAATAGTGCACCCAGTGGCTAGCGTTTAGTGCTGCCTTTGCCGGGCATGGGCCGGGACCCGGGACTCGGTACCAATCGGGCTCCCTGCAATGGAGCCTGGATTCTCTCTCCTGGCCGTGTCTCTGAGCCGCGCTCTCGTCCGTCATGATAAATAATAATGAAATCTTTTAAAAATAAAAATAAGTAAATAAATGCACATCA	.	FAIL_NOTPRECISE	IMPRECISE;SVMETHOD=Snifflesv1.0.12;CHR2=chr24;END=21625789;STD_quant_start=0.377964;STD_quant_stop=27.956088;Kurtosis_quant_start=4.901749;Kurtosis_quant_stop=0.705632;SVTYPE=INS;SUPTYPE=AL,SR;SVLEN=2180;STRANDS=+-;STRANDS2=34,37,34,37;RE=71;REF_strand=24,29;Strandbias_pval=0.856195;AF=0.572581	GT:DR:DV	0/1:53:71
chr24	21688672	81220	CNNNNNNNNNNCTTCTTCTTTCTTTCTATTACTTCGTCCCTTGCATCCCTCCCTCCTCCTTTCCT	N	.	STRANDBIAS	PRECISE;SVMETHOD=Snifflesv1.0.12;CHR2=chr24;END=21688732;STD_quant_start=3.178878;STD_quant_stop=3.641862;Kurtosis_quant_start=-1.047028;Kurtosis_quant_stop=-0.795989;SVTYPE=DEL;SUPTYPE=AL;SVLEN=-60;STRANDS=+-;STRANDS2=11,28,11,28;RE=39;REF_strand=37,31;Strandbias_pval=0.0095434;AF=0.364486	GT:DR:DV	0/1:68:39
chr24	21696617	81221	TTCATATTAATATCTATATAAAGACCACATATTGCCATTGGTTATTATTTCTCTTCAGCTTATTTTAATCGAAGGAAATCCCTTTCCTTTTTTTTTAATNNNNNNNNNNCCATATTCAGATTTTATGGGTT	N	.	FAIL_NOTPRECISE	IMPRECISE;SVMETHOD=Snifflesv1.0.12;CHR2=chr24;END=21696720;STD_quant_start=12.372204;STD_quant_stop=14.870873;Kurtosis_quant_start=-1.487738;Kurtosis_quant_stop=-1.621386;SVTYPE=DEL;SUPTYPE=AL;SVLEN=-103;STRANDS=+-;STRANDS2=23,34,23,34;RE=57;REF_strand=27,36;Strandbias_pval=0.853675;AF=0.475	GT:DR:DV	0/1:63:57
chr24	21719648	81222	N	TTCCTTTATTTTTTCTTTCTATTCTTTCTCTCTTTTTT	.	PASS	PRECISE;SVMETHOD=Snifflesv1.0.12;CHR2=chr24;END=21719650;STD_quant_start=6.021566;STD_quant_stop=7.345949;Kurtosis_quant_start=-0.091817;Kurtosis_quant_stop=9.588443;SVTYPE=INS;SUPTYPE=AL;SVLEN=36;STRANDS=+-;STRANDS2=30,27,30,27;RE=54;REF_strand=40,47;Strandbias_pval=0.496541;AF=0.382979	GT:DR:DV	0/1:87:54
chr24	21725796	81223	N	GCGGCCGCACCCGAGACATCGTGCGCCGCCGCTGCCGACGCCAAAGCGCCCCCGCCGCCGGCCGCTGTCACAGCCCGCGACGGCCGGCCGCCGCCCGCCCCGCCCGGGAGGTCCTCTGTGGAGCCGCCGCTGCCGGCCGCCGGGGAGGAGGAGGAATGAAGACACAAACAGAAGAGGAAGAAGGGAGCGCACACGGGCCAGGCCGCGCGCCTGGTGAGGCGGGCCGCCGCGTGGGCGCCGTGGTGGACGTGGGGGGTGGGCAGAGCCGAGCACCCCTCCTCAGGGAGGGGGAGGGGGAGTGGCGAAGCCCTGCCAGGGCAGGAGGGTCGGGGGCCACCCCTGCCACCGCCTCCCCCTACCCCTCCCCCTCCCCGCATCCAT	.	FAIL_NOTPRECISE	IMPRECISE;SVMETHOD=Snifflesv1.0.12;CHR2=chr24;END=21725795;STD_quant_start=5.329165;STD_quant_stop=21.922591;Kurtosis_quant_start=6.476338;Kurtosis_quant_stop=5.460043;SVTYPE=INS;SUPTYPE=SR;SVLEN=741;STRANDS=+-;STRANDS2=6,6,6,6;RE=12;REF_strand=3,6;Strandbias_pval=0.660491;AF=0.571429	GT:DR:DV	0/1:9:12
chr24	21750358	81224	N	ACCGTCTCGCTCTGGGAACCCTGGGTGGCGCAAGCTGTTGGAGCCTGCCTTTTGGCCCCGGGCGCGATCCTGGAGACCCGGGATCGAATCACGTCGGGTCTGGTGCATGATCCCTGCTTCTCCCTCTGCCTGTCTCTGCTCTTCTCTTCTCTCTCTCTCTCTCTCTGATGATCTCCAAACATAAAATTAAAAAAAAAAAAAAA	.	PASS	PRECISE;SVMETHOD=Snifflesv1.0.12;CHR2=chr24;END=21750371;STD_quant_start=0.612372;STD_quant_stop=4.262237;Kurtosis_quant_start=9.159254;Kurtosis_quant_stop=8.317458;SVTYPE=INS;SUPTYPE=AL;SVLEN=220;STRANDS=+-;STRANDS2=21,28,21,28;RE=49;REF_strand=43,54;Strandbias_pval=1;AF=0.335616	GT:DR:DV	0/1:97:49
chr24	21768532	81225	N	GAAACATATTTAAAAAAAAAAAAAAAATAAAAAATTAAAGAA	.	PASS	PRECISE;SVMETHOD=Snifflesv1.0.12;CHR2=chr24;END=21768532;STD_quant_start=0.383482;STD_quant_stop=3.231281;Kurtosis_quant_start=15.550910;Kurtosis_quant_stop=11.582358;SVTYPE=INS;SUPTYPE=AL;SVLEN=41;STRANDS=+-;STRANDS2=42,27,42,27;RE=69;REF_strand=58,47;Strandbias_pval=0.531437;AF=0.396552	GT:DR:DV	0/1:105:69
chr24	21791667	81226	N	TGGTTAAATTTTTAGCCATTCTTGGGATCCCTGGTGGCGCAGCGTTTTGGCGGCTACTGTGGGCCCAGGGCGTAGATCCTGGGACACCGGGATCGAATCCCACAATCAGGGCTCCCGGTGCATGGTAGCGCCCTGCTTTCTCCCTCTCCTGTGTCTCTGGCCTCTGCTCTCTCTACTCGCGTTGCAACTATCGTATCATAGTGTAAAAAAAATTACCAAAA	.	PASS	PRECISE;SVMETHOD=Snifflesv1.0.12;CHR2=chr24;END=21791682;STD_quant_start=2.182179;STD_quant_stop=4.253850;Kurtosis_quant_start=11.395801;Kurtosis_quant_stop=5.472302;SVTYPE=INS;SUPTYPE=AL;SVLEN=206;STRANDS=+-;STRANDS2=26,17,26,17;RE=43;REF_strand=39,29;Strandbias_pval=0.843868;AF=0.387387	GT:DR:DV	0/1:68:43
chr24	21837877	81227	N	<DEL>	.	FAIL_GAP	PRECISE;SVMETHOD=Snifflesv1.0.12;CHR2=chr24;END=21839283;STD_quant_start=0.603023;STD_quant_stop=0.522233;Kurtosis_quant_start=2.613256;Kurtosis_quant_stop=4.010606;SVTYPE=DEL;SUPTYPE=SR;SVLEN=-1406;STRANDS=+-;STRANDS2=10,13,10,13;RE=23;REF_strand=0,0;Strandbias_pval=1;AF=1	GT:DR:DV	1/1:0:23
chr24	21845571	81228	NNNNNNNNNNNNNNNNNNNNNNNNNNNNNNNNNNNNNNNNN	N	.	FAIL_GAP	PRECISE;SVMETHOD=Snifflesv1.0.12;CHR2=chr24;END=21845774;STD_quant_start=3.181981;STD_quant_stop=0.000000;Kurtosis_quant_start=-1.680228;Kurtosis_quant_stop=25.455418;SVTYPE=DEL;SUPTYPE=AL,NR;SVLEN=-203;STRANDS=+-;STRANDS2=31,33,31,33;RE=64;REF_strand=39,39;Strandbias_pval=0.867657;AF=0.450704	GT:DR:DV	0/1:78:64
chr24	21855686	81229	N	TAAGAAGAAGAACAGAAACATAAAATCAGGGAAACAAAAAAATGCAATAGAAAGGGAAAAC	.	FAIL_NOTPRECISE	IMPRECISE;SVMETHOD=Snifflesv1.0.12;CHR2=chr24;END=21855695;STD_quant_start=13.969354;STD_quant_stop=11.686378;Kurtosis_quant_start=-0.599430;Kurtosis_quant_stop=0.752258;SVTYPE=INS;SUPTYPE=AL;SVLEN=44;STRANDS=+-;STRANDS2=6,22,6,22;RE=28;REF_strand=29,38;Strandbias_pval=0.0616456;AF=0.294737	GT:DR:DV	0/0:67:28
chr24	21861021	81230	AAGAATTCCAAATATTTTTTTTTATTTATTTATTTTTTTAATTTATGATAGTCACACAGAGAGAGAGAGAGAGGCAGAGACATAGGCAGAAGGAGAAGCAGGCTCCATGCAGGCTCCATGCACCAGGAGCCTGACGTGGGATTTGATTCCAGGTCTCCAGGATCGCGCCCTGGGCCGAAGGCAGGCGCTAAACCGCTGCGCCACCCAGGGATCCC	N	.	PASS	PRECISE;SVMETHOD=Snifflesv1.0.12;CHR2=chr24;END=21861236;STD_quant_start=1.198958;STD_quant_stop=0.866025;Kurtosis_quant_start=9.486887;Kurtosis_quant_stop=-1.144588;SVTYPE=DEL;SUPTYPE=AL;SVLEN=-215;STRANDS=+-;STRANDS2=16,17,16,17;RE=33;REF_strand=31,31;Strandbias_pval=1;AF=0.347368	GT:DR:DV	0/1:62:33
chr24	21869459	81231	GGCTCAGCGGTTTATTTTTTTTTATTTTTTTTATTTTTTATAAATTTTTATTTATTTATGATAGTCACACAGAGAGAGAGAGGCTGAGACTCAAGCAGAGGGAGAAGCAGGCTCCATGCACCGGGAGCCTGATGTGGGATTCGATCCTGGGTCTTCAGGATCGTGCCCTGGGCCAAAGGCAGGCGCCAAACCGCTGCGCCACCCAGGGATCCC	N	.	PASS	PRECISE;SVMETHOD=Snifflesv1.0.12;CHR2=chr24;END=21869675;STD_quant_start=2.380476;STD_quant_stop=2.571208;Kurtosis_quant_start=5.808107;Kurtosis_quant_stop=6.416238;SVTYPE=DEL;SUPTYPE=AL;SVLEN=-216;STRANDS=+-;STRANDS2=19,17,19,17;RE=36;REF_strand=39,32;Strandbias_pval=0.840467;AF=0.336449	GT:DR:DV	0/1:71:36
chr24	21894856	81232	N	AAAGAAAGACCTCAGTTCAAAAAAAAAAAAAAAAAAAAAAAAAAAAAAAAAAAAAAAGA	.	PASS	PRECISE;SVMETHOD=Snifflesv1.0.12;CHR2=chr24;END=21894863;STD_quant_start=2.382534;STD_quant_stop=4.151541;Kurtosis_quant_start=28.560814;Kurtosis_quant_stop=9.405080;SVTYPE=INS;SUPTYPE=AL;SVLEN=51;STRANDS=+-;STRANDS2=34,34,34,34;RE=68;REF_strand=49,50;Strandbias_pval=1;AF=0.407186	GT:DR:DV	0/1:99:68
chr24	21898402	81233	NNNNNNNNNNNNNNNNNNNNNNNNNNNNNNNNNNNNNNNNNNNNNNNNNNNNNNNNNNNNNNNNNNNNNNNNNNNNNNNNNNNNNN	N	.	FAIL_NOTPRECISE	IMPRECISE;SVMETHOD=Snifflesv1.0.12;CHR2=chr24;END=21898640;STD_quant_start=0.000000;STD_quant_stop=128.591254;Kurtosis_quant_start=2.829938;Kurtosis_quant_stop=-2.424494;SVTYPE=DEL;SUPTYPE=AL,NR;SVLEN=-238;STRANDS=+-;STRANDS2=39,37,39,37;RE=76;REF_strand=40,39;Strandbias_pval=1;AF=0.490323	GT:DR:DV	0/1:79:76
chr24	21922701	81234	ACCCCCCCCCCGGGGGTTTTTGGGGGGAAAACCCCAAGGGGGGTTTTAAAGGGGGCCCTTTAGGAAGTCCTGGGGTCCCCCCTGGCCC	N	.	PASS	PRECISE;SVMETHOD=Snifflesv1.0.12;CHR2=chr24;END=21922789;STD_quant_start=1.193734;STD_quant_stop=0.651920;Kurtosis_quant_start=-0.731641;Kurtosis_quant_stop=10.673461;SVTYPE=DEL;SUPTYPE=AL;SVLEN=-88;STRANDS=+-;STRANDS2=36,44,36,44;RE=80;REF_strand=43,45;Strandbias_pval=0.644914;AF=0.47619	GT:DR:DV	0/1:88:80
chr24	21940119	81235	N	<DEL/INV>	.	PASS	PRECISE;SVMETHOD=Snifflesv1.0.12;CHR2=chr24;END=21940194;STD_quant_start=0.232495;STD_quant_stop=0.000000;Kurtosis_quant_start=-0.509241;Kurtosis_quant_stop=0.763848;SVTYPE=DEL/INV;SUPTYPE=NR;SVLEN=-75;STRANDS=+-;STRANDS2=34,41,34,41;RE=75;REF_strand=38,45;Strandbias_pval=1;AF=0.474684	GT:DR:DV	0/1:83:75
chr24	21957963	81236	AATAAATATTTATGGAAAAAAAAAAAAAATAAATAAATAAATAA	N	.	PASS	PRECISE;SVMETHOD=Snifflesv1.0.12;CHR2=chr24;END=21958006;STD_quant_start=1.384437;STD_quant_stop=1.802776;Kurtosis_quant_start=-1.605165;Kurtosis_quant_stop=-1.548957;SVTYPE=DEL;SUPTYPE=AL;SVLEN=-43;STRANDS=+-;STRANDS2=34,38,34,38;RE=72;REF_strand=58,66;Strandbias_pval=1;AF=0.367347	GT:DR:DV	0/1:124:72
chr24	22008578	81237	TAAATAAATAAATAAAAAAGAAAAGAAAAGAAAAGAAAAGAAAAGAAAAG	N	.	PASS	PRECISE;SVMETHOD=Snifflesv1.0.12;CHR2=chr24;END=22008629;STD_quant_start=1.154701;STD_quant_stop=0.000000;Kurtosis_quant_start=1.158900;Kurtosis_quant_stop=0.122793;SVTYPE=DEL;SUPTYPE=AL;SVLEN=-51;STRANDS=+-;STRANDS2=26,23,26,23;RE=49;REF_strand=42,34;Strandbias_pval=0.855275;AF=0.392	GT:DR:DV	0/1:76:49
chr24	22012818	81238	TTGTGTGACTATCATAAATAAATAAAAATTAAAAAAAAAAAACCCACCGCAAAAAAAAACGAAAAACAAACAAACAAACAAAAAAGCAAAGTACCTCTTGGAAAAGACATTAAAATACAAAAGAAGGGATCCCTGGGTGGCGCAGCGGTTTGGCGCCTGCCTTTGGCCCAGGGCGTGATCCTGGAGACCCGAGATCGAATCCCACATCGGGCTCCCGGTGCATGGAGCCTGCTTCTCCCTCTGCCTGTGTCTCTGC	N	.	PASS	PRECISE;SVMETHOD=Snifflesv1.0.12;CHR2=chr24;END=22013074;STD_quant_start=3.532704;STD_quant_stop=1.414214;Kurtosis_quant_start=-1.491691;Kurtosis_quant_stop=-1.506269;SVTYPE=DEL;SUPTYPE=AL;SVLEN=-256;STRANDS=+-;STRANDS2=27,23,27,23;RE=50;REF_strand=42,39;Strandbias_pval=0.858246;AF=0.381679	GT:DR:DV	0/1:81:50
chr24	22021210	81239	N	<DEL/INV>	.	PASS	PRECISE;SVMETHOD=Snifflesv1.0.12;CHR2=chr24;END=22021252;STD_quant_start=0.000000;STD_quant_stop=0.000000;Kurtosis_quant_start=7.000000;Kurtosis_quant_stop=7.000000;SVTYPE=DEL/INV;SUPTYPE=NR;SVLEN=-42;STRANDS=+-;STRANDS2=4,11,4,11;RE=15;REF_strand=43,52;Strandbias_pval=0.261982;AF=0.136364	GT:DR:DV	0/0:95:15
chr24	22031683	81240	GCCCTTTAAGAACATGGGGGAACTTTTTGGGGAGATGGAAATATTCTATATCTTGACTGTGGTAATGGTTACACGACTATATACATTTATCAAAACTCATTGAGCTGCACACTTAAGAAGAGTGAGTTTTTAAAAAGATTTAATTCATTTGAGAGAGAGTATGAGAGAGAGAGAGCACAAGTGGGGTGACTGAGTCACCCAGGTGCCCCAAAGAGATTTTTTTTTTAAGATTTTATTTATTTATTCATGAGAGACACAGAGAGAGAGAGGCAGAGACACAGGCAGAGGGAGAAGCAGGCTCCCTGCAGGGAGCCCCATGTGGGACTGGATCCTGGGACTCTAGGATCACGCCCTGGGCCCAAGGCAGGTGCTAAACCACTGAGCCACCCAGGATGCCCACCAAAAAGAGTTTTACTGCATGTAAGGCTAAGCAGAAGAAGGTGGGCACAAGAGTTCATACTGAATGATTCTATTTATATTCTGGAAAATGCAAAAACTATGGGGACAGCAATCAGGCCAGTGGTTGAACAAAACTAGGGGTAAAGGGAGGGG	N	.	FAIL_NOTPRECISE	IMPRECISE;SVMETHOD=Snifflesv1.0.12;CHR2=chr24;END=22031966;STD_quant_start=83.558749;STD_quant_stop=48.621315;Kurtosis_quant_start=-1.973426;Kurtosis_quant_stop=-1.508028;SVTYPE=DEL;SUPTYPE=AL,SR;SVLEN=-283;STRANDS=+-;STRANDS2=23,39,23,39;RE=62;REF_strand=36,47;Strandbias_pval=0.496552;AF=0.427586	GT:DR:DV	0/1:83:62
chr24	22078041	81241	N	<DEL/INV>	.	PASS	PRECISE;SVMETHOD=Snifflesv1.0.12;CHR2=chr24;END=22078262;STD_quant_start=0.000000;STD_quant_stop=7.693341;Kurtosis_quant_start=-0.224490;Kurtosis_quant_stop=-1.597070;SVTYPE=DEL/INV;SUPTYPE=NR;SVLEN=-221;STRANDS=+-;STRANDS2=30,34,30,34;RE=64;REF_strand=39,42;Strandbias_pval=1;AF=0.441379	GT:DR:DV	0/1:81:64
chr24	22078236	81242	N	GAAGGGGCGGGGAGGTCGCGGGGCGATTCAATTTACCTCGTCCCC	.	PASS	PRECISE;SVMETHOD=Snifflesv1.0.12;CHR2=chr24;END=22078244;STD_quant_start=2.323790;STD_quant_stop=6.204837;Kurtosis_quant_start=1.802949;Kurtosis_quant_stop=1.636371;SVTYPE=INS;SUPTYPE=AL;SVLEN=38;STRANDS=+-;STRANDS2=10,9,10,9;RE=19;REF_strand=39,42;Strandbias_pval=0.80164;AF=0.19	GT:DR:DV	0/0:81:19
chr24	22089225	81243	TGAAAGGCTATTTTCAATTTTTTTTTTTTTTTTTTTTTTTTTTTTTTTTTTTTTTTTTTTTTTTAAAAAAGTTATGATAGTCACACAGAGAGAGAGAGAGAGAGAGAGGCAGAGACACAGGCAGAGGGAGAAGCAGGCTCCATGCACCAGGAGCCCGACGTGGGATTCGATCCTGGGTCTCCAGGATCGCGCCCTGGGCCAAAGGCAGGCGCTAAACCGCAGCGCCACCCAGGGATCCC	N	.	PASS	PRECISE;SVMETHOD=Snifflesv1.0.12;CHR2=chr24;END=22089464;STD_quant_start=0.828079;STD_quant_stop=0.894427;Kurtosis_quant_start=-0.650390;Kurtosis_quant_stop=27.054014;SVTYPE=DEL;SUPTYPE=AL;SVLEN=-239;STRANDS=+-;STRANDS2=32,39,32,39;RE=71;REF_strand=46,55;Strandbias_pval=1;AF=0.412791	GT:DR:DV	0/1:101:71
chr24	22096505	81244	N	GCACCCTCACCCCCCATCCTGGAGCCATCAGCCACCGCC	.	PASS	PRECISE;SVMETHOD=Snifflesv1.0.12;CHR2=chr24;END=22096505;STD_quant_start=0.242536;STD_quant_stop=2.449490;Kurtosis_quant_start=2.780000;Kurtosis_quant_stop=1.337668;SVTYPE=INS;SUPTYPE=AL;SVLEN=32;STRANDS=+-;STRANDS2=18,17,18,17;RE=35;REF_strand=44,48;Strandbias_pval=0.842824;AF=0.275591	GT:DR:DV	0/0:92:35
chr24	22096506	81245	N	<DEL/INV>	.	PASS	PRECISE;SVMETHOD=Snifflesv1.0.12;CHR2=chr24;END=22096792;STD_quant_start=0.000000;STD_quant_stop=0.000000;Kurtosis_quant_start=0.046875;Kurtosis_quant_stop=2.996742;SVTYPE=DEL/INV;SUPTYPE=NR;SVLEN=-286;STRANDS=+-;STRANDS2=21,28,21,28;RE=49;REF_strand=44,48;Strandbias_pval=0.598924;AF=0.347518	GT:DR:DV	0/1:92:49
chr24	22110226	81246	N	CTATCTCAAAGATTTTTCGTTTTTTTGTTTTTTTTTTTGTTTTTTTTTTTTTTTTTTTTGTTTTTTTAAATTTTTATTTATTTATGATAGTCACACACAGAAGAGAGGGCAGAGCACAGCAGAGTGAGAAGCAGGCTCCATGCACCGTGGCCCCGTGGGATTCGATCCTGGGTCCTCCAGGATTGCGCCCCCGGGCCAAAGGCAGGCGCAAACAGCGGCGCAACCCCAGGGATC	.	PASS	PRECISE;SVMETHOD=Snifflesv1.0.12;CHR2=chr24;END=22110230;STD_quant_start=2.912298;STD_quant_stop=6.760451;Kurtosis_quant_start=5.142511;Kurtosis_quant_stop=15.708548;SVTYPE=INS;SUPTYPE=AL;SVLEN=240;STRANDS=+-;STRANDS2=25,29,25,29;RE=54;REF_strand=43,43;Strandbias_pval=0.729648;AF=0.385714	GT:DR:DV	0/1:86:54
chr24	22172136	81247	N	TTCTCGGCTTCTTTGTTTTTTTTTTTTTTTTTTAAGATTTGATTTAGTTATGCAGGATAAGTCACAGAGAGGAGAGAGAGAGAGAGGCTAGAGACACAGGCAGAGGGAGAAGCAGGCTCATAGCACCGGGAGCCTGACGTGGGATTCGATCCGGGTCTCCAGGAAGTCCCCGCGCCCTTGGCCAAAGGGCAGAGCGCCAAACCGCTGCGCCACCCAGGGATACCCGTTTCTA	.	PASS	PRECISE;SVMETHOD=Snifflesv1.0.12;CHR2=chr24;END=22172140;STD_quant_start=2.746899;STD_quant_stop=7.642584;Kurtosis_quant_start=11.783305;Kurtosis_quant_stop=2.184959;SVTYPE=INS;SUPTYPE=AL;SVLEN=234;STRANDS=+-;STRANDS2=22,23,22,23;RE=45;REF_strand=31,40;Strandbias_pval=0.702368;AF=0.387931	GT:DR:DV	0/1:71:45
chr24	22229778	81248	AGAAAGAGGGAGAGGGATCCCTGGATGGCGCAGCGGTTTGGCGCCTGCCTTTGGCCCAGGGCGCGATCCTGGAGACCCGGGATCGAGTCCCACGTCGGGCTCCCGGTGCATGGAGCCTGCTTCTCCCTCTGCCTGTGTCTCTGCCTCTCTCTCTCTCTGTGACTATCACAAATAAATAAATAAATACCTTAAAAAAAAAATTTAAAAAAAAAAAAAAAAAAAAAAAAAAAAAAAAA	N	.	PASS	PRECISE;SVMETHOD=Snifflesv1.0.12;CHR2=chr24;END=22230014;STD_quant_start=1.541104;STD_quant_stop=1.581139;Kurtosis_quant_start=1.625951;Kurtosis_quant_stop=-1.132830;SVTYPE=DEL;SUPTYPE=AL;SVLEN=-236;STRANDS=+-;STRANDS2=25,24,25,24;RE=49;REF_strand=39,37;Strandbias_pval=1;AF=0.392	GT:DR:DV	0/1:76:49
chr24	22245561	81249	N	ACTATTATTTATATTCCCCAAATGAATGAGAACAATATAGGGGTAAGGGGCGAAGAAATGTGTGGGAAATATCAGAAAGGGAGACAGAACGTAAAGCCTGGCCTAACTCTGGAAACGAAACTAGGGGGTTCGGAAGGGGCGGAGCGGCGGGGGGGGGAGTGAATTGGGTGACGCGGCACTTGGGTTTCTTTTATGTTAGTAAATTGTAACACCAATAAAAAAAAGGTAACTTTAGACTCTTCTCACCGGAATTGATTCAAAATGCCTTCTTTTTTTTGTTTTTTTTTTTTTTTTTTTTTAGTGCGTTAATAATTTGTCTATTTTGGTCAGTATTTATTTTATTTTTTTCTTTTCACTCATTCTATTTTTTTTTATTGGTGTTCAATTTACTAACATACAGAATAACACCCAGTGCCCGCTCACCCACACTCCCACCTCCCCGCCCTCTCCCCTTCTACCAACCCTGAGTAGTTTCCCAGAGTTCGCAGTCTGTACGTTCGGGCTGGTCTCTTCTCGATATTTCCCACACAGTTCTTGCCCCCTTCCCTTCCTTTTGCCTTTCACTATTATTTTATATTCCCCCACAAAACTTGCCTTCTTTTAGTCATATACTTAATTTTTTCTATGCAAAAAAAAAATAATAAATAAATGTAACTTTC	.	FAIL_NOTPRECISE	IMPRECISE;SVMETHOD=Snifflesv1.0.12;CHR2=chr24;END=22245560;STD_quant_start=3.065942;STD_quant_stop=11.162437;Kurtosis_quant_start=6.983745;Kurtosis_quant_stop=3.291823;SVTYPE=INS;SUPTYPE=AL,SR;SVLEN=656;STRANDS=+-;STRANDS2=2,12,2,12;RE=14;REF_strand=33,41;Strandbias_pval=0.0397;AF=0.159091	GT:DR:DV	0/0:74:14
chr24	22245764	81250	TTTTCTTTCTTTCTTTCTTTCTTTCTTTCTTTCTTTCTTTCTTTCTTTCTTTCTTTCTTTCTTTATTTTTTGAGTTATTCATT	N	.	PASS	PRECISE;SVMETHOD=Snifflesv1.0.12;CHR2=chr24;END=22245835;STD_quant_start=1.561249;STD_quant_stop=3.259601;Kurtosis_quant_start=-1.731798;Kurtosis_quant_stop=-1.955801;SVTYPE=DEL;SUPTYPE=AL;SVLEN=-71;STRANDS=+-;STRANDS2=16,17,16,17;RE=33;REF_strand=34,41;Strandbias_pval=0.835287;AF=0.305556	GT:DR:DV	0/1:75:33
chr24	22245562	81251	N	ACTTATTATTTCTATTCCAAATGAATGAGAACCTTCTACGGGAAGGGGGAAGACATGTGTGGGAAGAAATATCAGAAAGGGAGACAGAAGTAAAGATGCTACTATGGGAAACGAACTAGGGGTGTTGGAAAGGGTGTGAGCGGCGGGGGGTGGGGCACTGGAAGGGTGACGGGCCCACTGGGGGTTATTCTGTATGTTAGTAAATTTGAACACCAATAAAAAAAAGTGTAACGTTTAGACTCTCTCACTGAATGATTCCAACTGCCTTCTTTTTTTTTTTTTTTTTTTTTTTTTTTTTTTTTTTTGTGGTCTATAATTGTATATTGTTGGGCTCATTTTATTTTATTTTATTTTTTTTTTTTCAACTCCATTCTATTTTTTATTATTGGGTTCAATTTACTAAAACATACAGCATAACAACCCATGTGCCCCGTCATCTCTCTTCACTCCCCACACCCGCCCCCTCCTCCCCTTCTTACCACCCCTAGTCAGTTTCCCAGAGTTAGCAGTCTTTACGTTCTGTCTCTCCCTTTCTGCTATTTCCCACACATTTCTTCCCCTTCCCTTCTTTTCCTTTTCACTATTATTATCTTCCCCCAACAAAAATGCCTTCTTTATTCAATACTAAATTTTCTGATGACAATATAAAAATAAATAAATCAAATA	.	FAIL_NOTPRECISE	IMPRECISE;SVMETHOD=Snifflesv1.0.12;CHR2=chr24;END=22245561;STD_quant_start=2.855494;STD_quant_stop=21.954498;Kurtosis_quant_start=-1.408862;Kurtosis_quant_stop=-1.501576;SVTYPE=INS;SUPTYPE=AL,SR;SVLEN=640;STRANDS=+-;STRANDS2=20,7,20,7;RE=26;REF_strand=33,42;Strandbias_pval=0.0126394;AF=0.257426	GT:DR:DV	0/0:75:26
chr24	22246153	81252	AAATAAATTTATTTGGGGATCCCTGGGTGGCGCAGCGGTTTGGCGCCTGCCTTTGGCCCAGGGCGCGATCCTGGAGACCCGGGATCGAATCCCACGTCGGGCTCCCGGTGCATGGAGCCTGCTTCTCCCTCTGCCTATGTCTCTGCCTCTCTCTCTCTCTGTGACTATCATAAATAAATAAAAATTTAAAAAAAAAAAT	N	.	PASS	PRECISE;SVMETHOD=Snifflesv1.0.12;CHR2=chr24;END=22246348;STD_quant_start=2.472066;STD_quant_stop=1.715938;Kurtosis_quant_start=6.826367;Kurtosis_quant_stop=13.671617;SVTYPE=DEL;SUPTYPE=AL,SR;SVLEN=-195;STRANDS=+-;STRANDS2=19,18,19,18;RE=37;REF_strand=37,42;Strandbias_pval=0.693371;AF=0.318966	GT:DR:DV	0/1:79:37
chr24	22346127	81253	N	TAGGCTAGTGGTGGGGGAGCTGTGTGGTGGCAGACAGGAGCATTGGATGGTGGGCTCCACTCGGTGGGTCGTGGTGGGGGGCTCTGGGTGGTGGAAAGTAGTAGCAGTGGTTGACGGGCTATGCGGTGGCAGTGGTGAGCGGGCTAGTTGGGTGTCGTGGTGGCCGGGCTGTTCGAGCCGGCGAGGCGCAGGGGTATGGGGCTGTTTGGGATGGCCGGAAAGCAGCAGTTGTTAGGCGCTGTGGGACAGGCGCCGGTGGCGAAGCAGCAGTGTGGGGGCTGTTGCGAGTAGGTGGGCCTAGTGGGGCGGGCTCTTGGCTCGTGCGTGTGGGGGGCTGTAAGGCGCGGTGGGTCTCCTGAGAGCGGGCCTGCTTCGCGTGGAAGCGGGTGGAGGGCTCGATGCAGCGGAGTGGGGCGCGGTTTATAAGGTGGTGGTGTGCAGCAGTGCTTAGGGGCCTGTTGGGTGCAGTGGTCGTGATGTCTTGGTGGTGGGCGGTGTGTTCTTGGGCCGTGGCGACACCATTTACAATACTACAGACGCGTGAATTTCCCGCAGATGTCCAGTGGGGTTACCACTACAACGATTCCATGCGACGACGCCCCTCAAAATATACCATGCAACCAGTTC	.	FAIL_NOTPRECISE	IMPRECISE;SVMETHOD=Snifflesv1.0.12;CHR2=chr24;END=22346127;STD_quant_start=4.358899;STD_quant_stop=20.097263;Kurtosis_quant_start=6.323186;Kurtosis_quant_stop=0.224760;SVTYPE=INS;SUPTYPE=AL,SR;SVLEN=1213;STRANDS=+-;STRANDS2=5,14,5,14;RE=19;REF_strand=0,0;Strandbias_pval=1;AF=1	GT:DR:DV	1/1:0:19
chr24	22374097	81254	N	GGGGGGGGGGGGGGGGGGGGGGGGGGGGGGGGGGGGGGGTGGGGGGGGGGGGGGGGGGGGGGGGGGGGGGGGGGGGGGGGGGGGGGG	.	FAIL_NOTPRECISE	IMPRECISE;SVMETHOD=Snifflesv1.0.12;CHR2=chr24;END=22374100;STD_quant_start=24.971984;STD_quant_stop=28.762823;Kurtosis_quant_start=-0.260547;Kurtosis_quant_stop=-0.506231;SVTYPE=INS;SUPTYPE=AL;SVLEN=52;STRANDS=+-;STRANDS2=10,3,10,3;RE=13;REF_strand=51,39;Strandbias_pval=0.230877;AF=0.126214	GT:DR:DV	0/0:90:13
chr24	22558333	81255	N	TAAAAAAGTCACTCTCAGGATCCCTGGGTGTGCGCCGCAAGCGGTTGGGCCTGCCTTTGGCCCGGGGCCCGATCCTGGAGCACCGGGATCGCATCCCACGTCGTGGCTCCCCGTGCCCTGGCAGCCTGCTTCTCCCTCTGCCTGGCTCTGCCTCTCTCTCTCTCTTTCTGTGACTATCATAAATCAATAAACGTTAAAAAAAAATAAAGTATCCTCTTTAAAAA	.	PASS	PRECISE;SVMETHOD=Snifflesv1.0.12;CHR2=chr24;END=22558339;STD_quant_start=0.577350;STD_quant_stop=4.368447;Kurtosis_quant_start=0.548369;Kurtosis_quant_stop=2.766205;SVTYPE=INS;SUPTYPE=AL;SVLEN=224;STRANDS=+-;STRANDS2=11,14,11,14;RE=25;REF_strand=45,53;Strandbias_pval=1;AF=0.203252	GT:DR:DV	0/0:98:25
chr24	22559369	81256	N	AACAAAAGAATGTATTTGGATCCCTGGGTGGCCGTGGTTTAGCGGCCTGCCTTTGACCTCAGGCGCGATCCTGGAGACCTGGGATCGAATCCCATGTCAGCTCCCGGTGCATGTAGCCTGCGTCTCTCTCTGCAATGTGTCTCTGCCCTCTCGCTCTCATGTGTACTAGCATGAATAAATAAATAAAAAAAAATCTTTAAAAAAGAAAAAA	.	PASS	PRECISE;SVMETHOD=Snifflesv1.0.12;CHR2=chr24;END=22559375;STD_quant_start=0.480384;STD_quant_stop=4.197069;Kurtosis_quant_start=-0.764453;Kurtosis_quant_stop=6.034761;SVTYPE=INS;SUPTYPE=AL;SVLEN=205;STRANDS=+-;STRANDS2=13,13,13,13;RE=26;REF_strand=50,60;Strandbias_pval=0.827293;AF=0.191176	GT:DR:DV	0/0:110:26
chr24	22560786	81257	N	TCTGATCCCAAATTATGTCATATATATATTACATAATTATATGTAATATTATCAT	.	PASS	PRECISE;SVMETHOD=Snifflesv1.0.12;CHR2=chr24;END=22560793;STD_quant_start=1.424574;STD_quant_stop=5.101903;Kurtosis_quant_start=28.287365;Kurtosis_quant_stop=7.410869;SVTYPE=INS;SUPTYPE=AL;SVLEN=60;STRANDS=+-;STRANDS2=32,37,32,37;RE=69;REF_strand=49,56;Strandbias_pval=1;AF=0.396552	GT:DR:DV	0/1:105:69
chr24	22562737	81258	N	ATAAACTCATATTCTAGGATCCTGGGTGTCGCAGCGGTTTAGCGCCTGGCCTTTTGGCCAGCCAGGGCGCGATCCTGGCGACCCGGATCGACTCCCACATCGGGCTCCCCGTGCATGGAGTCTGCTTCTCCCTCTGCTTTGTCTCTGCCTCTCTCCTCTCTCCTTCTTGTATGGACTATCATAAAATAACTAAACATTAAAAAAAAAAAAGGTGTATTTAAAAAAAAAAAAAAAA	.	PASS	PRECISE;SVMETHOD=Snifflesv1.0.12;CHR2=chr24;END=22562746;STD_quant_start=2.142017;STD_quant_stop=7.058578;Kurtosis_quant_start=3.267312;Kurtosis_quant_stop=9.342324;SVTYPE=INS;SUPTYPE=AL;SVLEN=235;STRANDS=+-;STRANDS2=17,17,17,17;RE=34;REF_strand=49,57;Strandbias_pval=0.843733;AF=0.242857	GT:DR:DV	0/0:106:34
chr24	22570243	81259	N	TTCCACAAATTAATTCTTTTTTTTTTTTTTTTTTTTTTTTTTTTTTTT	.	PASS	PRECISE;SVMETHOD=Snifflesv1.0.12;CHR2=chr24;END=22570243;STD_quant_start=0.316228;STD_quant_stop=3.106445;Kurtosis_quant_start=5.595917;Kurtosis_quant_stop=0.943972;SVTYPE=INS;SUPTYPE=AL;SVLEN=45;STRANDS=+-;STRANDS2=18,22,18,22;RE=40;REF_strand=42,54;Strandbias_pval=1;AF=0.294118	GT:DR:DV	0/0:96:40
chr24	22584714	81260	N	AAAAAAATAACATACACTAACATAAACTAAACCCT	.	FAIL_NOTPRECISE	IMPRECISE;SVMETHOD=Snifflesv1.0.12;CHR2=chr24;END=22584724;STD_quant_start=16.335034;STD_quant_stop=18.832596;Kurtosis_quant_start=-1.860407;Kurtosis_quant_stop=7.780606;SVTYPE=INS;SUPTYPE=AL;SVLEN=34;STRANDS=+-;STRANDS2=11,13,11,13;RE=24;REF_strand=37,41;Strandbias_pval=1;AF=0.235294	GT:DR:DV	0/0:78:24
chr24	22606776	81261	N	TTTTTTTAGGGATTCCCTGGTGGCGCAGCGGTTGTGGCCATGCCCTTTGGCCCAGGGGCGAGTCCTGAGACCCGGGATCGAATCCCACGTAAGGCTCCCGGTGCAGGAGCCTGCTTGCTCTTCTCTGCCTGTGTCTCTGCTCTCTCTCTCTCGCACTGTGTGCCTTCATAAATAATAAAAAAAAAAAAAAAAAAAAAAAAAAAT	.	PASS	PRECISE;SVMETHOD=Snifflesv1.0.12;CHR2=chr24;END=22606784;STD_quant_start=4.811844;STD_quant_stop=7.973514;Kurtosis_quant_start=1.768640;Kurtosis_quant_stop=10.426983;SVTYPE=INS;SUPTYPE=AL,SR;SVLEN=196;STRANDS=+-;STRANDS2=28,24,28,24;RE=52;REF_strand=43,53;Strandbias_pval=0.30673;AF=0.351351	GT:DR:DV	0/1:96:52
chr24	22612862	81262	ATAGATAGGGATCCCTGGGTGGCGCAGCGGTTTGGCGCCTGCCTTTGGCCCAGGGCGCGATCCTGGAGATCCGGGATCGAATCCCACGTCGGGCTCCCGGTGCATAGAGCCTGCTTCTCCCTCTGTCTATGTCTCTGCCTCTCTCTCTCTCTCTCTGTGACTATCATAAATAAAAAAAAAAAAAAAAAAAAAATTTTAAAAGATA	N	.	PASS	PRECISE;SVMETHOD=Snifflesv1.0.12;CHR2=chr24;END=22613062;STD_quant_start=3.868199;STD_quant_stop=4.586615;Kurtosis_quant_start=-0.248624;Kurtosis_quant_stop=-1.500323;SVTYPE=DEL;SUPTYPE=AL;SVLEN=-200;STRANDS=+-;STRANDS2=28,27,28,27;RE=55;REF_strand=43,48;Strandbias_pval=0.733619;AF=0.376712	GT:DR:DV	0/1:91:55
chr24	22622691	81263	N	ATAAAGAAAATAAAGTAAATAAATAATAAAGTAAATATTG	.	PASS	PRECISE;SVMETHOD=Snifflesv1.0.12;CHR2=chr24;END=22622694;STD_quant_start=4.187282;STD_quant_stop=5.662744;Kurtosis_quant_start=-1.866891;Kurtosis_quant_stop=-1.542041;SVTYPE=INS;SUPTYPE=AL;SVLEN=40;STRANDS=+-;STRANDS2=15,15,15,15;RE=30;REF_strand=36,44;Strandbias_pval=0.672501;AF=0.272727	GT:DR:DV	0/0:80:30
chr24	22635894	81264	TCTCTGCCTCTCTCTCTCTTTCATGAATAAATTAAATAAATAATTAATTAATTAATTAATTAATTAGTTGTTTCAAGCTGTTAGATTTGGGGGATCATTTTGTCATGCAATAATAGAATAACAAATACACTTTCTTTTATGGGCCCTGGTGGTTGCAGGGTCTTGCTCTTTCCAGAAAAAAAAATGCCTGGCCCAATCCCGGGGTTCTGGGTCCCTTTCTTGGNNNNNNNNNNAAACTGGAAACAACCAAATGAGTGAGTGATATTGGAAATGGATTGTCTAGCCTGGTCAAGCTTCAGGTAAGTGCAGCCTCAGCCAATACCTTGACTGCATCCTCATTAAAGACCCTGAGTCCAGAACATCCCAGCTTAGCCTCTCACATATTCCTGATCCACAGAACCTGAAAAATAATAAATATTCATTGTTTCAGGCACCTGGGCAGTTCAGTCGCTGAGCATCTGCCTTCAGCTCAGGTTGTGATCCTGGGGTCCTGGGATGGAGCCCTGCATTGGGCTCCCTGCTCAGCAGGGGAGTCTGCTTCTCCT	N	.	FAIL_NOTPRECISE	IMPRECISE;SVMETHOD=Snifflesv1.0.12;CHR2=chr24;END=22636357;STD_quant_start=71.951952;STD_quant_stop=100.430739;Kurtosis_quant_start=-1.974852;Kurtosis_quant_stop=0.496266;SVTYPE=DEL;SUPTYPE=AL,SR;SVLEN=-463;STRANDS=+-;STRANDS2=13,12,13,12;RE=25;REF_strand=31,34;Strandbias_pval=0.815186;AF=0.277778	GT:DR:DV	0/0:65:25
chr24	22636075	81265	TTTCTTTTATGGGCCCTGGTGGTTGCAGGGTCT	N	.	PASS	PRECISE;SVMETHOD=Snifflesv1.0.12;CHR2=chr24;END=22636128;STD_quant_start=0.679366;STD_quant_stop=0.392232;Kurtosis_quant_start=-1.538889;Kurtosis_quant_stop=4.789315;SVTYPE=DEL;SUPTYPE=AL,SR;SVLEN=-53;STRANDS=+-;STRANDS2=13,14,13,14;RE=27;REF_strand=19,17;Strandbias_pval=0.801343;AF=0.428571	GT:DR:DV	0/1:36:27
chr24	22638829	81266	N	TGCATCAAATGTCATTCTCCTCGAGAAGCCTTCCCTGAGGTAGTTTTGCCCAGTGTCCGCCTGGCTAAAATAAACACCCCCTGGCACCTCACGTAGCCTGTACTTTTCCTCATGATACCAGAAATGATACTTTCTTTAATTTATTTCACTTGCTTTTTTTTTACTATTTTTTAATTTTTTATTTATCGATCGTCACCGAGAAGAGAGCAGAGACCCCGGCAGCAGGGAAGAAGCATGCTCCACGCAACCGGGGGGAGAGGAGCCGACGTGGGGATTCGATTCCTGGGTTCTCTCCAGGATTCGCGCCCTGGGCCAAAGGCAGGCGCCCAAACCACTGCATCCACACCCTGGCTCCCTCACTTGGCTTTGTGATCCTCTTTTTAACACCGGGGGGGGGGGGGGGGGTGGGGGGGAAAATTAAATCTTTTTTTTTTTTTTTTTTTTTTCGTTTCTAAAAAATGGGGAAAATGTTTTTTAAACAACAAAAAAAAAAATTCTTTGTCTAATATGCTCACCATCTATTATTGAGCAATTTAAAACAATGCCTGCGGGGGCACCCAGGGGCTCAGTCCGTAATAAGTCTGCCTTGGCTTCAGTCATGAATCCCAGTGTCCGCGATTGAGCTCGGGCCATCTCTGCATTCTGGCTCCTGCTCCACAGGCAGCTGCTTCCCCTCTCCCTCTGCCTTCCACGTCCCCCTCTGTTCATTTTCCTCTCTCTCTCCTCCTCCCTCCAATAAATAAATTTTAAAAATAACAAATTAAAAATAAGCATGACTGGCATGTAGTAGGTTGTCAATAAACATTTTGTGACCCAATTTAATGAGTCACGATTAGTTGGCCACTCCCTGGACCTGCTTATCTGGTAGACACGCTGGCCTCCTAACACAGGGCCAGAGCCCCACCCAGAGAAGAGACATGAGCCAGCAGGCCCAGGCCTCTAGTCTGATTCCCAACTTGCGTGTAACCTTTGGGCGCTACTTACCCCTCGGGGCAACCAGATCAGAGTTTCTCGGCCTATAGCTCTTCTTGCTTCTCACTTCCCCACACTCTCTCTCGTTAAATCAGCATACGCTAGAGCTGCTGTGACCACTGTTCCCATTTCAGCTTGGAATAAAACTTCACAATTCCCCAAGATCCTCTGTAAGCTCCCTATCTCGTCACCCCCCCCACACACACTTCTGCACTCAACTCAGCATCTGATCCCGGCCTTCCCCCTCTTTGCACTCACCCCCCCTAACCCACTGCTGGTACCAGGACACAACGCTCCAAACCTCCCAATCATCCATTAACTCCTGTAGACACCTCCCTCACCTCCCATTGGCAAGCACTAAACCCAGTTAATTTACTCACCATGTGTCTTCCACTTCACTTAAATAAACGTGCGGCCATCTTCCTCTCATCTGCTGCCTCCACCCACTCCCCCATTTCTCTCCGCTATGACTGCACCAGCCTCCCTAAGTCTTCATCCTTGTCACCCTCCAGTTGCATTTCACGGCATGCCAACAGGGGTGTTTTTTAAAACCAAACCAAAGTGATGCACACTGGGCGCTTCAGTTGGTCAAATTGCATTCTGAATTTAGCCTCAGGTCAGATCTTGGGGGGTCAGAGATCCAACACTGCCTTGGTCTGCCTCTAGCAGGGAGTGCTGCTTGGGATCTCTCTATCCTCCCTATGCCTCTACACCCCTTCTGCCCCTCATGTGTGCTCTCTCTTCTCTATCCTCTAAAATCAAACAAATTAAAGGGGGGTGGCTCAGTTCATGTTGCGCATCTGTCCTTCTGCTACCAGGGTTCATGATCTAGTTTCCTGGGATCCAACCTCCCACCGTAGGCCGCTCCGCTCGTGAGAGCGGGGGTCTTAGGCGGAGGGGGTGGGGGTCTGCTCTTTTCTCTCCCTCTGCCCCTTCTCCTCCTCTTGCTCGTCTCTGAGCTCTCTGGCCTATCAAATAATAAAATATTTTTAAAAATAAATTAAAAGTGATCCCTGGGTTGGCATCAGCGGTTTATGACCGCCGCACTTCAGCCCAGGGAGTGATCATGAAGTCCTGGCGATCGAAGTCCCACATCGGGCCCCCTGCCTGGAGCGGCTTTTACCCTGCTGTGTCTCTGCCTCTCTTTCTCGTTGCTCTCCATGAATAACTAAAAAACAATATTAAAACATAATAATAACATAACAATCTAGCGAATTTTTTTATTTTGTAAAAGCTAAAACCTAATTAAAACTTAAAACAACACACCACAACCGCACACCCCATCACCTCACTCCCAGGCTAAACCTTTCAAGCTGCCAAAACTCTTAAGATACAGCTACTAGCATTCCTTTTTTTTTTTTTTTTTTTTTTTAATTTCTGATAGCACACACAGAGACTGGATGACGAGGGAGAAGCGAGACGCCCGGAGGGACACAGGCAGGGGAGGAAGCAGGCTCCATGCACTCGGGAGCCCGACGTGGGATTCCGATCCCGGTGATAACCAGGATCCGCCCCTGAGCCAAGGCCATGAGCCAAACCGCTGCTCGCCATCCCAGGCAGGATCTCCCACTACTAGCATTCCTTAACCCAGCAGGAGACGGTTCTGCAACGAGTTCACGCCCTTAACAACTTCCGTGTCTCATTTTTCTCTCCATTTTCCGTCATAGTCTCAAAATACTGGTTCAGCACACTCCGAGCTCTATTAACACACTATAGCCTTAATAGTTCTATAACTTTGTCCATTGTGGTTCTCACTGTGATGTTCTTCCACTTTCTTAAAATAGGCATAACTTCTATCATCATCAAAAATCCAGCTCAATATCACCTCTTCCTAAAGGTTCCCAATCCGGCCATGCAGAGTTAATGGCTTTCTTAAGCCTCTGCACTGTATGAAGGTGTCTAGGTCAGCCTTTCCCTCATCAGACGGGTGCTCCACTACTGGCCGACCTGTGCGCAATCACGTCCTAACTATCCTCTGAATCCATGATGCCACAGATGGGCAGAGTATGCTTCAATCAGTGCAGTCGATAGTTGGGACCTTTCACATCTTCTCTGCAATCCTCCATATCCAATAGGAAGAAAATGATGGCCCAGACAACATATTAGAGAGACTGTTTAGAGATACCGGGAGATAACTCAGGGCAGGTTAAAAGGCCTTGAATTCCCCACTCTGAGTGCTCATCTGACAGATACCCCCCAACTCCTGGTATTCTTGAGGACTAGACACCCTCACTGCCAATGGG	.	FAIL_NOTPRECISE	IMPRECISE;SVMETHOD=Snifflesv1.0.12;CHR2=chr24;END=22638829;STD_quant_start=0.000000;STD_quant_stop=47.183154;Kurtosis_quant_start=7.725009;Kurtosis_quant_stop=0.912435;SVTYPE=INS;SUPTYPE=AL,SR;SVLEN=3117;STRANDS=+-;STRANDS2=26,22,26,22;RE=48;REF_strand=16,12;Strandbias_pval=0.816194;AF=0.631579	GT:DR:DV	0/1:28:48
chr24	22655099	81267	GAAGCAGGCTCCATGCACTGGGAGCCCAACGTGGGATTCGATCCCGGGTCTCCAGGATCACGCCCTGGGCCAAAGGCAGGCGCCAAACCGCTGCGCCACCCAGGGATCCCCCCAAAAAAAATTATTTTTAATAAAAGTTTGATCTTTATGTAGGATGTACCTTCCCTACTTTGTACAAAGTATTGAAACTGACTTTAGTTTTTACTATCCTTTAGTATTTTTTTAAGATTTTAGGGCAGCCCCGGTGGCGCAGCGGTTTAGCGCCACCTGCAGCCCAGGGCGTGATCCTGAAGCCTCGGGATCGAGTCCCACGTCAGGCTCTCTGCGTGGAGCCTGCTTCTCCCTCTGCCCCTCTCTCTCTCTCTCTCTCTCTGCATCTCTATGAATAAATAAATAAAATCTTTTTTAAAAAAATATATTTTATTTTTATTTTTATTTTTTAAAGATTTTATTTATTGGGATCCCTGGGTGGCGCAGCAGTTTGGCGCCTGCCTGTGGCCCAGGGCGCGATCCTGGGGACCCAGGATCGAGTCCCACGTCGGGCTCCCGGTGCATGGAGCCTGCTTCTCCCTCTGCCTGTATCTCTGCCTCTCTCTCTCTCTCTCTTTCTCTCTCTCTCTCTGTGACTATCATAAATAAATTTTTAAAAAGATTTTATTTATTTATTCATAGACACAGAGAGAGAGAGGCAGAGGGAGAAGCAGGCTCCATGCAGGGAGCCCGACGTGGGACTCGATCCCGGGTCTCCAGGATCACACCCCAGGCAGCCGATGGTGCTAAACCACTGCACCATCGGGGCTGCCCCTTTTATTATTTTTTTTAACATTTTATTTATTTATTCATAGAGATGCAGAGAGAGAGAGAGAAGCAGAGACACAGGCAGAGG	N	.	PASS	PRECISE;SVMETHOD=Snifflesv1.0.12;CHR2=chr24;END=22655976;STD_quant_start=6.862944;STD_quant_stop=6.426508;Kurtosis_quant_start=2.789488;Kurtosis_quant_stop=-1.265779;SVTYPE=DEL;SUPTYPE=AL,SR;SVLEN=-877;STRANDS=+-;STRANDS2=12,7,12,7;RE=19;REF_strand=50,48;Strandbias_pval=0.452372;AF=0.162393	GT:DR:DV	0/0:98:19
chr24	22665415	81268	N	<DEL/INV>	.	PASS	PRECISE;SVMETHOD=Snifflesv1.0.12;CHR2=chr24;END=22665533;STD_quant_start=0.000000;STD_quant_stop=0.000000;Kurtosis_quant_start=-0.527273;Kurtosis_quant_stop=3.372439;SVTYPE=DEL/INV;SUPTYPE=NR;SVLEN=-118;STRANDS=+-;STRANDS2=38,42,38,42;RE=80;REF_strand=47,44;Strandbias_pval=0.646647;AF=0.467836	GT:DR:DV	0/1:91:80
chr24	22668450	81269	AGGGCACGAGATTCCTGACCATGATAATCACTAGCGATAATGAAATCCTGCAAATT	N	.	PASS	PRECISE;SVMETHOD=Snifflesv1.0.12;CHR2=chr24;END=22668506;STD_quant_start=2.680680;STD_quant_stop=4.648080;Kurtosis_quant_start=-1.336280;Kurtosis_quant_stop=-1.763244;SVTYPE=DEL;SUPTYPE=AL;SVLEN=-56;STRANDS=+-;STRANDS2=37,49,37,49;RE=86;REF_strand=42,50;Strandbias_pval=0.763998;AF=0.483146	GT:DR:DV	0/1:92:86
chr24	22675460	81270	N	AATGATAGTAATGAATTCATTAATATATACATATTTTATTATTTACTATTTTCTTTTTATACTGATAGTCACACAGATAGAGCGCGAGAGAAGCAGAGGACCAGGCAGGGGACAAAGC	.	PASS	PRECISE;SVMETHOD=Snifflesv1.0.12;CHR2=chr24;END=22675463;STD_quant_start=2.385856;STD_quant_stop=6.928203;Kurtosis_quant_start=7.037185;Kurtosis_quant_stop=0.637534;SVTYPE=INS;SUPTYPE=AL;SVLEN=121;STRANDS=+-;STRANDS2=26,27,26,27;RE=53;REF_strand=27,28;Strandbias_pval=1;AF=0.490741	GT:DR:DV	0/1:55:53
chr24	22675959	81271	N	AATTTTTTTTTTTTTTTTTTTTTTTTTTTTTGTTCC	.	PASS	PRECISE;SVMETHOD=Snifflesv1.0.12;CHR2=chr24;END=22675959;STD_quant_start=3.016621;STD_quant_stop=2.073644;Kurtosis_quant_start=6.561002;Kurtosis_quant_stop=6.720304;SVTYPE=INS;SUPTYPE=AL;SVLEN=37;STRANDS=+-;STRANDS2=7,6,7,6;RE=13;REF_strand=29,34;Strandbias_pval=0.762227;AF=0.171053	GT:DR:DV	0/0:63:13
chr24	22688862	81272	N	CCCCTAGGCCTTGATTTATTCTTTTTTTTTTTTTTTTTTGTGGTTTTTT	.	PASS	PRECISE;SVMETHOD=Snifflesv1.0.12;CHR2=chr24;END=22688866;STD_quant_start=3.641862;STD_quant_stop=3.727564;Kurtosis_quant_start=6.932928;Kurtosis_quant_stop=8.710742;SVTYPE=INS;SUPTYPE=AL;SVLEN=46;STRANDS=+-;STRANDS2=24,14,24,14;RE=38;REF_strand=33,33;Strandbias_pval=0.223699;AF=0.365385	GT:DR:DV	0/1:66:38
chr24	22694865	81273	N	AAAAAAAAAAACAAAAAAAAAAACAAACAAAGACCAAAAAAAAAAAAAAACAATTGG	.	PASS	PRECISE;SVMETHOD=Snifflesv1.0.12;CHR2=chr24;END=22694864;STD_quant_start=2.863564;STD_quant_stop=3.464102;Kurtosis_quant_start=1.481287;Kurtosis_quant_stop=1.010669;SVTYPE=INS;SUPTYPE=AL;SVLEN=60;STRANDS=+-;STRANDS2=8,10,8,10;RE=18;REF_strand=33,30;Strandbias_pval=0.601459;AF=0.222222	GT:DR:DV	0/0:63:18
chr24	22695342	81274	N	TTTTGTGGGGAACAGTTTATTTTATTTTATTGTCAGTTTTTTTTTTTGTTTTGTTTTGTTTTTTTTGTTTTTTTTT	.	PASS	PRECISE;SVMETHOD=Snifflesv1.0.12;CHR2=chr24;END=22695353;STD_quant_start=2.749545;STD_quant_stop=4.866210;Kurtosis_quant_start=8.050686;Kurtosis_quant_stop=5.718218;SVTYPE=INS;SUPTYPE=AL;SVLEN=71;STRANDS=+-;STRANDS2=27,23,27,23;RE=50;REF_strand=35,33;Strandbias_pval=0.852904;AF=0.423729	GT:DR:DV	0/1:68:50
chr24	22699029	81275	CCCACTGGCTGGCTCAGACAATGGGCGGGGGACCGGTCAGAACCCTCCTCCCTCCACACCCGGTCCTCTCCCGTGCCCTGGCCAGCTGCCATGGACACCTTCCCCTGTCTTGGACAAGGCCTGGGGAGCAGGAGACCTGAGAGGCCAGTGCAGGATGCTGGGGAGGTCTATCTTGTGTGACCTAGAGTTGGGGAGGGACAGGAAGTTGGGAGCTTCCATGGAAGTCTTTAGCGCCAGACTTTTTGCTGGGCGCTTTGCAAGCATCCTTGCACTTGCTCTTCGCACAGATCCCTTGGTGATAATAATAATAATTATTATTAACATTAGTAGCTCAGTAGCTCANNNNNNNNNNCAAGATATATAAAAAAGATATTTTTAATATAATAAATTGATATGAAAAGAGAAGAAAATAATTTAAAAGAAAAGAGTTTGTAGATGTGTGTAAAG	N	.	PASS	PRECISE;SVMETHOD=Snifflesv1.0.12;CHR2=chr24;END=22699472;STD_quant_start=0.967204;STD_quant_stop=0.439941;Kurtosis_quant_start=21.445380;Kurtosis_quant_stop=-1.302016;SVTYPE=DEL;SUPTYPE=AL;SVLEN=-443;STRANDS=+-;STRANDS2=31,31,31,31;RE=62;REF_strand=32,32;Strandbias_pval=1;AF=0.492063	GT:DR:DV	0/1:64:62
chr24	22701878	81276	N	CTCTTATTTCTTTCTCTTCTTCTATCTACTTCTTCTTTCCTTCTTCTTCTTCTCCTTCTTCTTCTTTCTTTTCTTCTTCTTCTTCTTCTCTTCCTTCTGCTTCTTCTTCTTTTCTTTCTTCTCTTCTATCTTCGTCTTCTTCTTCTTCTTTTCTATCCTTCTATCTTCTCTTCTTCTTCTTCTTCTTCTTTTCTTTCGTCTTCTCTTCTCTTTCTGCTTCTGC	.	FAIL_NOTPRECISE	IMPRECISE;SVMETHOD=Snifflesv1.0.12;CHR2=chr24;END=22701971;STD_quant_start=43.346280;STD_quant_stop=86.066254;Kurtosis_quant_start=-0.467635;Kurtosis_quant_stop=2.699217;SVTYPE=INS;SUPTYPE=AL;SVLEN=101;STRANDS=+-;STRANDS2=11,2,11,2;RE=13;REF_strand=33,30;Strandbias_pval=0.0361275;AF=0.171053	GT:DR:DV	0/0:63:13
chr24	22727087	81277	TTTTATTTTTTTTTTTTTTTTTTATTTTTTTTTTTATTGGTGTTCAATTTACTAACATACAGAATAACACCCAGTGCCCGTCACCCATTCACTCCCACCCCCTGCCCTCCTCCCCTTCTACCACCCCTAGTTCGTTTCCCAGAGTTAGCAGTCTTTACGTTCTGTCTCCCTTTCTGATATTTCCCACACATTTCTTCTCCCTTCCCTTATTTTCCCTTTCACTATTATTTATATTCCCCAAATGAATGAGAACATATAATGTTTGTCCTTCTCCGACTGACTTACTTCACTCAGCATAATACCCTCCAGATAATCCTG	N	.	FAIL_NOTPRECISE	IMPRECISE;SVMETHOD=Snifflesv1.0.12;CHR2=chr24;END=22727408;STD_quant_start=2.756810;STD_quant_stop=11.541230;Kurtosis_quant_start=-0.267151;Kurtosis_quant_stop=-1.905955;SVTYPE=DEL;SUPTYPE=AL,SR;SVLEN=-321;STRANDS=+-;STRANDS2=15,15,15,15;RE=30;REF_strand=25,25;Strandbias_pval=1;AF=0.375	GT:DR:DV	0/1:50:30
chr24	22726660	81278	TTTATTTTATTTTTTTTTTAAAGATTTTATTTATTTATTCATGATAGTCACAGAGAGAGAGAGAGAGAGAGGCAGAGACACAGGCAGAGGGAGAAGCAGGCTCCATGCACCGGGAGCCCGACGTGGGATCCGATCCCGGGTCTCCAGGATCGCGCCCTGGGCCAAAGGCAGGCGCCAAACCGCTGCGCCACCCAGGGATCCCTA	N	.	PASS	PRECISE;SVMETHOD=Snifflesv1.0.12;CHR2=chr24;END=22726861;STD_quant_start=3.173551;STD_quant_stop=1.945691;Kurtosis_quant_start=-0.371106;Kurtosis_quant_stop=-1.200313;SVTYPE=DEL;SUPTYPE=AL;SVLEN=-201;STRANDS=+-;STRANDS2=16,12,16,12;RE=28;REF_strand=31,27;Strandbias_pval=0.81941;AF=0.325581	GT:DR:DV	0/1:58:28
chr24	22727782	81279	AATTTTTTTTTTGTAAAAAAAGTTAAAAAAAAAAAATTTTTATAAAGGGCTCCTGTTTTTTTTTTTACTTCCTCCCCCCCGGGGGGCNNNNNNNNNNACCCTCCAGATAATCCTGTTTTTAAACCCTCCTTGGAAAAAAAACAACCCCTCCTTGAATTATCCTTACTCTGGAGTATGCTATCTTTCTTGCTGGGACCATGACTATGATTGAAGCTTGTATATTTTGTTAATAGCCTAACATCTCAAACTTTCACTCAGAGCTCACTCATCCTGTACATTCTTCAAACAAAGATACTTGTCTGAGCCCAATTTATAAACAGATTTTAAAGTTTATTTATGGGCAGCCCCAGTGGCGCAGTGGTTTAGAGCCGCCTGCAGCCCAGGGTATGATCCTGGGGACCCGGGATCGAGTCCCATGTCAGGCTCCCTGCTTGGTACCTGCTTTT	N	.	FAIL_NOTPRECISE	IMPRECISE;SVMETHOD=Snifflesv1.0.12;CHR2=chr24;END=22728226;STD_quant_start=5.240376;STD_quant_stop=20.299678;Kurtosis_quant_start=0.756691;Kurtosis_quant_stop=-0.271960;SVTYPE=DEL;SUPTYPE=AL,SR,NR;SVLEN=-444;STRANDS=+-;STRANDS2=8,19,8,19;RE=27;REF_strand=18,27;Strandbias_pval=0.451996;AF=0.375	GT:DR:DV	0/1:45:27
chr24	22728445	81280	N	TTCTTTTCTTTTCTTTTCTTTTCTTTTGCTTTTCTTCTCCTTCCTTTCCTTTCCCTTTCCTTCCTTTCCTTCTTTCCTTTCCCTTCCCTTTATTC	.	FAIL_NOTPRECISE	IMPRECISE;SVMETHOD=Snifflesv1.0.12;CHR2=chr24;END=22728458;STD_quant_start=5.291503;STD_quant_stop=16.057189;Kurtosis_quant_start=2.643662;Kurtosis_quant_stop=1.770889;SVTYPE=INS;SUPTYPE=AL;SVLEN=73;STRANDS=+-;STRANDS2=13,12,13,12;RE=24;REF_strand=17,27;Strandbias_pval=0.320152;AF=0.352941	GT:DR:DV	0/1:44:24
chr24	22733009	81281	N	TTTTTGGGGATCCCTGGGTTGGGCGCAGCGGTTTAGCGCTGCCTTTGGCCAGGGCGCGATCTGGAGACCCGGGATCGCATCCCCACATCGGGCTCCCGGTTCTCTGTCAGGACGCATGCCTTCCTCCCCTCTGCCTGTGTCTCTGCCCCTCCTCTTATCTCTGTGGGATATATAAATAAATTAAAAAATTAAAAAAAAAAACAAAAAAACT	.	PASS	PRECISE;SVMETHOD=Snifflesv1.0.12;CHR2=chr24;END=22733010;STD_quant_start=1.788854;STD_quant_stop=5.458938;Kurtosis_quant_start=1.928228;Kurtosis_quant_stop=3.266104;SVTYPE=INS;SUPTYPE=AL;SVLEN=210;STRANDS=+-;STRANDS2=7,12,7,12;RE=19;REF_strand=13,28;Strandbias_pval=0.771906;AF=0.316667	GT:DR:DV	0/1:41:19
chr24	22736824	81282	N	TCTCTTCCTTTCTTTTCTTTTCTTTATTTCTTCCCTTCTTTCTCTCTCTATCTCTTTCTCTCTTCTCTCTCTCTCTC	.	FAIL_NOTPRECISE	IMPRECISE;SVMETHOD=Snifflesv1.0.12;CHR2=chr24;END=22736823;STD_quant_start=19.357169;STD_quant_stop=16.846365;Kurtosis_quant_start=-1.177480;Kurtosis_quant_stop=-0.069989;SVTYPE=INS;SUPTYPE=AL;SVLEN=75;STRANDS=+-;STRANDS2=1,14,1,14;RE=15;REF_strand=15,23;Strandbias_pval=0.0219935;AF=0.283019	GT:DR:DV	0/0:38:15
chr24	22739712	81283	GGAGGAGCAGGGGCACCTAAGTGACACAGTCAGTATGGGCATCCAACTTGAGTCAGATCAGTTGTTGATGTCTGGGATAGTGAGATGTCAAGCCTCTGAGATTGGGCTCAACACTGTTGGTGGAGCCTACTT	N	.	PASS	PRECISE;SVMETHOD=Snifflesv1.0.12;CHR2=chr24;END=22739834;STD_quant_start=3.820995;STD_quant_stop=1.341641;Kurtosis_quant_start=-0.433865;Kurtosis_quant_stop=-1.516578;SVTYPE=DEL;SUPTYPE=AL,SR;SVLEN=-122;STRANDS=+-;STRANDS2=6,13,6,13;RE=19;REF_strand=5,13;Strandbias_pval=1;AF=0.513514	GT:DR:DV	0/1:18:19
chr24	22739953	81284	TCAACACTGTTGGTGGAGCCTACTTTTTAAAAAAGGAGTCATTTATTGCGG	N	.	FAIL_NOTPRECISE	IMPRECISE;SVMETHOD=Snifflesv1.0.12;CHR2=chr24;END=22740004;STD_quant_start=10.766758;STD_quant_stop=1.074172;Kurtosis_quant_start=-0.673278;Kurtosis_quant_stop=-1.007369;SVTYPE=DEL;SUPTYPE=AL,SR;SVLEN=-51;STRANDS=+-;STRANDS2=9,17,9,17;RE=26;REF_strand=10,21;Strandbias_pval=1;AF=0.45614	GT:DR:DV	0/1:31:26
chr24	22753719	81285	TTTTTTTTTTTTTTTTTTTTAAATTTTATTTATTTATGATAGTCACACAGAGAGAGAGACAGAGGCAGAGACACAGGCAGAGGGAGAAGCAGGCTCCATGCACCGGGAGCCTGACGTGGGATTCGATCCTGGGTCTCCAGGATCGCGCCCTGGGCCAAAGGCAGGCGCCAAACCGCTGCGCCACCCAGGGATCCCTATAGTA	N	.	PASS	PRECISE;SVMETHOD=Snifflesv1.0.12;CHR2=chr24;END=22753914;STD_quant_start=1.910497;STD_quant_stop=3.640055;Kurtosis_quant_start=-1.748456;Kurtosis_quant_stop=-1.965568;SVTYPE=DEL;SUPTYPE=AL;SVLEN=-195;STRANDS=+-;STRANDS2=17,23,17,23;RE=40;REF_strand=30,37;Strandbias_pval=0.84311;AF=0.373832	GT:DR:DV	0/1:67:40
chr24	22756088	81286	N	TTTCGAAAAAAAAAAAAAAAAAAAAGTGTAA	.	PASS	PRECISE;SVMETHOD=Snifflesv1.0.12;CHR2=chr24;END=22756089;STD_quant_start=3.240370;STD_quant_stop=4.743416;Kurtosis_quant_start=1.877601;Kurtosis_quant_stop=1.696603;SVTYPE=INS;SUPTYPE=AL;SVLEN=32;STRANDS=+-;STRANDS2=6,11,6,11;RE=17;REF_strand=33,35;Strandbias_pval=0.418283;AF=0.2	GT:DR:DV	0/0:68:17
chr24	22759600	81287	ATCTTCCTTCCTTCCTTCCTTCCTTCCTTCCTTCCTTCCTTCCTTCCTTCCTTCCTTCCTTCCTTCC	N	.	PASS	PRECISE;SVMETHOD=Snifflesv1.0.12;CHR2=chr24;END=22759671;STD_quant_start=8.492644;STD_quant_stop=8.015610;Kurtosis_quant_start=-1.362364;Kurtosis_quant_stop=-1.809893;SVTYPE=DEL;SUPTYPE=AL;SVLEN=-71;STRANDS=+-;STRANDS2=9,23,9,23;RE=32;REF_strand=34,32;Strandbias_pval=0.0322731;AF=0.326531	GT:DR:DV	0/1:66:32
chr24	22773921	81288	TTTATTTATTTATTTATTTATTTATTTATTTATTTA	N	.	PASS	PRECISE;SVMETHOD=Snifflesv1.0.12;CHR2=chr24;END=22773957;STD_quant_start=1.253566;STD_quant_stop=0.723747;Kurtosis_quant_start=-0.974662;Kurtosis_quant_stop=-1.133068;SVTYPE=DEL;SUPTYPE=AL;SVLEN=-36;STRANDS=+-;STRANDS2=22,20,22,20;RE=42;REF_strand=38,36;Strandbias_pval=1;AF=0.362069	GT:DR:DV	0/1:74:42
chr24	22787930	81289	N	ATGAGATATATTTATTATGTTGTTTATTTATTTTTTTTATTTTGTTAAC	.	PASS	PRECISE;SVMETHOD=Snifflesv1.0.12;CHR2=chr24;END=22787938;STD_quant_start=3.382964;STD_quant_stop=3.815174;Kurtosis_quant_start=8.251865;Kurtosis_quant_stop=8.809595;SVTYPE=INS;SUPTYPE=AL;SVLEN=44;STRANDS=+-;STRANDS2=28,27,28,27;RE=55;REF_strand=46,36;Strandbias_pval=0.601887;AF=0.40146	GT:DR:DV	0/1:82:55
chr24	22789970	81290	N	TATATACATATTATATATATCTACACACACACCC	.	PASS	PRECISE;SVMETHOD=Snifflesv1.0.12;CHR2=chr24;END=22789973;STD_quant_start=0.632456;STD_quant_stop=3.224903;Kurtosis_quant_start=2.319312;Kurtosis_quant_stop=0.052325;SVTYPE=INS;SUPTYPE=AL;SVLEN=31;STRANDS=+-;STRANDS2=8,13,8,13;RE=21;REF_strand=51,41;Strandbias_pval=0.225678;AF=0.185841	GT:DR:DV	0/0:92:21
chr24	22792955	81291	N	TTTTTTTTTTTTTTTTTTTTTTTTTAATTTTTATTTATCTTATGATAGTCACCAACACTACACAGAGAAGAGATAAGAGAGGCAAGACACAGGAAGAGGAGAAGCAGGCTCCATGCACCAGTGCGCCCGACCTGGAATTCGCATCCGGGTCTCCAGGATCGTGCCTGGTGCCAAATGGGCAGGGCGCCAAACCGCTGCTGCCACCCCGGGTATCCCCTTATCTTTTAT	.	PASS	PRECISE;SVMETHOD=Snifflesv1.0.12;CHR2=chr24;END=22792954;STD_quant_start=2.746899;STD_quant_stop=4.709758;Kurtosis_quant_start=1.377347;Kurtosis_quant_stop=0.942969;SVTYPE=INS;SUPTYPE=AL;SVLEN=231;STRANDS=+-;STRANDS2=9,14,9,14;RE=23;REF_strand=49,36;Strandbias_pval=0.157327;AF=0.212963	GT:DR:DV	0/0:85:23
chr24	22800716	81292	N	CTTTAATTTTTTTTTTTTTTTTTTTTTTTTAATTTATGATAGGCACACAGTTGAGGAGAGAGCGAGGCAGACGGACACATGGAGAGGAGAAGCAGGCTCCATGCACTGGATCGCCCGACATGGGATCGATCCCGGTCGCCCGGATCTCGCCCTGGGCCCAAATGGCAGGCGCGTAACCGTTCGCCATCCCAGGGATCCCTAG	.	PASS	PRECISE;SVMETHOD=Snifflesv1.0.12;CHR2=chr24;END=22800715;STD_quant_start=5.588450;STD_quant_stop=3.637412;Kurtosis_quant_start=9.548379;Kurtosis_quant_stop=4.944067;SVTYPE=INS;SUPTYPE=AL;SVLEN=206;STRANDS=+-;STRANDS2=11,15,11,15;RE=26;REF_strand=45,43;Strandbias_pval=0.50581;AF=0.22807	GT:DR:DV	0/0:88:26
chr24	22805906	81293	N	TCTGATTTTTTTTGTTTTAATGTTTTTTTATTTATTATTATGATAGTCACAGGAGAGAGAGAGGCAGAGACACAGGCAAGAGGGAGAAGCAGGCTCCAGCACGGAGGGAAAGCCCGACGGGGGATTCGAATCCTCCTGGATCTCCAGGACTCGTGCAAACCTGGGCCAAAGCAGTCCCAAAACCACTGCGCCACCCGGGGATCCCACTGG	.	PASS	PRECISE;SVMETHOD=Snifflesv1.0.12;CHR2=chr24;END=22805920;STD_quant_start=3.413210;STD_quant_stop=4.031129;Kurtosis_quant_start=4.247182;Kurtosis_quant_stop=6.233182;SVTYPE=INS;SUPTYPE=AL;SVLEN=201;STRANDS=+-;STRANDS2=18,22,18,22;RE=40;REF_strand=39,29;Strandbias_pval=0.236458;AF=0.37037	GT:DR:DV	0/1:68:40
chr24	22810479	81294	TTTTTTTTTTAATTTTTTTTTTTTTTTTTTTTTTATGATAGGCACACAGTGAGAGAGAGAGAGAGGCAGAGACACAGGCAGAGGGAGAAGCAGGCTCCATGCACCGGAAGCCCGACGTGGGATTCGATCCCGGGTCTCCAGGATCGCGCCCTGGGCCAAAGGCAGGCGCCAAACCGCTGCGCCACCCAGGGATCCC	N	.	PASS	PRECISE;SVMETHOD=Snifflesv1.0.12;CHR2=chr24;END=22810678;STD_quant_start=4.981785;STD_quant_stop=0.426401;Kurtosis_quant_start=-0.770976;Kurtosis_quant_stop=10.680309;SVTYPE=DEL;SUPTYPE=AL;SVLEN=-199;STRANDS=+-;STRANDS2=22,23,22,23;RE=45;REF_strand=34,29;Strandbias_pval=0.696887;AF=0.416667	GT:DR:DV	0/1:63:45
chr24	22828297	81295	ACCCTGGCCCTGTTTTTTTTTTTTTTTTTTTTTTTAATAAATTTTTATTTATTTATGATAGTCACACACACACAGAGAGAGAGAGGCAGAGACACAGGCAGAGGGAGAAGCAGGCTCCATGCCGGGAGCCCGACGTGGGATTCGATCCCGGGTCTCCAGGATCACGCCCTGGGCCAAAGGCAGGCGCCAAACCGCTGCGCCACCCAGGGATCC	N	.	PASS	PRECISE;SVMETHOD=Snifflesv1.0.12;CHR2=chr24;END=22828509;STD_quant_start=3.267632;STD_quant_stop=2.032002;Kurtosis_quant_start=5.190365;Kurtosis_quant_stop=-1.630141;SVTYPE=DEL;SUPTYPE=AL;SVLEN=-212;STRANDS=+-;STRANDS2=28,34,28,34;RE=62;REF_strand=49,55;Strandbias_pval=0.872685;AF=0.373494	GT:DR:DV	0/1:104:62
chr24	22833390	81296	GTATTTCTTTTTTTTTTTTAAAGATTTTATTTATTTATTCATGATAGTCACAGAGAGAGAGAGAGGGGCAGAGACACAGGCAGAGAGAGAAGCAGGCTCCATGCACCGGGAGCCCGACGTGGGATTCGATCCCGGGTCTCCAGGATCGCGCCCTGGGCCAAAGGCAGGCGCCAACCCGCTGCGCCACCCAGGGATC	N	.	PASS	PRECISE;SVMETHOD=Snifflesv1.0.12;CHR2=chr24;END=22833588;STD_quant_start=2.569047;STD_quant_stop=2.529822;Kurtosis_quant_start=-0.683357;Kurtosis_quant_stop=-1.894812;SVTYPE=DEL;SUPTYPE=AL;SVLEN=-198;STRANDS=+-;STRANDS2=24,26,24,26;RE=50;REF_strand=38,42;Strandbias_pval=1;AF=0.384615	GT:DR:DV	0/1:80:50
chr24	22853405	81297	N	AATGAATGAATGAATGAATAAATGAAATAAAATAAATAA	.	PASS	PRECISE;SVMETHOD=Snifflesv1.0.12;CHR2=chr24;END=22853408;STD_quant_start=0.547723;STD_quant_stop=2.387467;Kurtosis_quant_start=5.912410;Kurtosis_quant_stop=0.655197;SVTYPE=INS;SUPTYPE=AL;SVLEN=33;STRANDS=+-;STRANDS2=8,8,8,8;RE=16;REF_strand=57,45;Strandbias_pval=0.788407;AF=0.135593	GT:DR:DV	0/0:102:16
chr24	22853789	81298	N	GGGAGGAAGCCGGGATCCCTGGGTGGGCGCGGAGCAGTTTGGCGGCCTGCCTTGGCCCCGGCGCGATCCGGAGACCTGGACCGAATGCCACATCGGGCTCCGTGCATGGAGCCTGCTTCTCTCTCTGCCTGTGGGCTCTGCACCTCTCTCTCCTCTCCTCTCCTGCGTCTCTTCTCTGTGACTATCATAAAAGTAATAAAAAGAATTAAGAAAAGAAAAAAAAAACGAAAG	.	FAIL_NOTPRECISE	IMPRECISE;SVMETHOD=Snifflesv1.0.12;CHR2=chr24;END=22853788;STD_quant_start=4.762081;STD_quant_stop=13.563471;Kurtosis_quant_start=1.887498;Kurtosis_quant_stop=1.357846;SVTYPE=INS;SUPTYPE=AL;SVLEN=244;STRANDS=+-;STRANDS2=35,27,35,27;RE=62;REF_strand=55,45;Strandbias_pval=0.872279;AF=0.382716	GT:DR:DV	0/1:100:62
chr24	22865953	81299	N	ATGTGAGTCAAGGGGAATCCGGGTGGCGCAGCGGTTTTGGCGCCTGCCTTTGGACCAGGGCGCGATCCTGGAGACCCCGGGAGCGAATCCCACGTCAGGCCTCCCGGTGCAATGGAGCCGGCTGCTTCCCTCTGCCGTTTCTCTGGGCCTCTCTCATCTCTCTACTATGTGACTATCATAAATAAATAAAATTAAAAAAATTTAAAAAAAAAAAAAAAAAAAAAAAAATAG	.	PASS	PRECISE;SVMETHOD=Snifflesv1.0.12;CHR2=chr24;END=22865957;STD_quant_start=1.414214;STD_quant_stop=3.741657;Kurtosis_quant_start=-1.659893;Kurtosis_quant_stop=4.220719;SVTYPE=INS;SUPTYPE=AL;SVLEN=230;STRANDS=+-;STRANDS2=12,13,12,13;RE=25;REF_strand=41,37;Strandbias_pval=0.81882;AF=0.242718	GT:DR:DV	0/0:78:25
chr24	22933057	81300	N	ACTATGAAAAAAAAAATAAAAAAATAAAAAAATAAAAAAAAAATAAAAAAC	.	PASS	PRECISE;SVMETHOD=Snifflesv1.0.12;CHR2=chr24;END=22933057;STD_quant_start=6.308724;STD_quant_stop=4.381780;Kurtosis_quant_start=4.228668;Kurtosis_quant_stop=4.919673;SVTYPE=INS;SUPTYPE=AL;SVLEN=52;STRANDS=+-;STRANDS2=7,6,7,6;RE=13;REF_strand=30,38;Strandbias_pval=0.556873;AF=0.160494	GT:DR:DV	0/0:68:13
chr24	22973299	81301	N	GTTTTTGTTTTTTTTTTTTTTTTTTCAATTTTTATTTATTTATGATAGCACAGAGAGAGAGAGCGAGGGAGAGACGGAGAGAGGAGCGGCAGCAGACACAGGCAGAGGAGAAGGAAGCAGGTCATGCCGGGCGCCCGATGTGGGATTCGACCCGGGTCTCCAGGATCGCGCCCCTGGGCAAAGGCACGCCAAACCGCTCCGCGCCACCCTAGGGATCCC	.	PASS	PRECISE;SVMETHOD=Snifflesv1.0.12;CHR2=chr24;END=22973312;STD_quant_start=3.205110;STD_quant_stop=3.147871;Kurtosis_quant_start=1.953705;Kurtosis_quant_stop=0.758714;SVTYPE=INS;SUPTYPE=AL;SVLEN=207;STRANDS=+-;STRANDS2=12,11,12,11;RE=23;REF_strand=32,33;Strandbias_pval=1;AF=0.261364	GT:DR:DV	0/0:65:23
chr24	22999685	81302	N	TTTATCTTTTTTTTTTTGTTGTTATTATTCACTATTTCAA	.	FAIL_NOTPRECISE	IMPRECISE;SVMETHOD=Snifflesv1.0.12;CHR2=chr24;END=22999690;STD_quant_start=14.067693;STD_quant_stop=22.027256;Kurtosis_quant_start=2.184010;Kurtosis_quant_stop=1.283717;SVTYPE=INS;SUPTYPE=AL;SVLEN=57;STRANDS=+-;STRANDS2=10,2,10,2;RE=12;REF_strand=38,42;Strandbias_pval=0.0287725;AF=0.130435	GT:DR:DV	0/0:80:12
chr24	23016677	81303	ACCCAGCCTCATTTATTTTTTATTTTTATTTTTTTTAAAGATTTTATTTATTTATTCATGATAGTCACAGAGAGAGAGACAGAGAGGCAGAGACACAGGCAGAAGGAGAAGCAGGCTCCATGCACCGGGAGCCCGACATGGGATTCGATCCCGGGTCCCCAGGATCGCGCCCCGGGCCAAAGGCAGGCACCAAACCGCTGCGCCACCCAGGGATCCC	N	.	PASS	PRECISE;SVMETHOD=Snifflesv1.0.12;CHR2=chr24;END=23016893;STD_quant_start=2.283481;STD_quant_stop=1.792843;Kurtosis_quant_start=5.206281;Kurtosis_quant_stop=6.260033;SVTYPE=DEL;SUPTYPE=AL;SVLEN=-216;STRANDS=+-;STRANDS2=16,12,16,12;RE=28;REF_strand=45,44;Strandbias_pval=0.665307;AF=0.239316	GT:DR:DV	0/0:89:28
chr24	23034993	81304	TTTTTCGGGGATCCCTGGGTGGCGCAGCGGTTTTGCGCCTGCCTTTGGCCCAGGGCGCGAACCTGGAGACCCGGGATCGAATCCCATGTCAGGCTCCCAGTGCATGGAGCCTGCTTCTCCCTCTGCCTATGACTCTGCCTCTCTCTCTCTGTGTGTGACTATCATAAATAAATAAAAAATTTTTTTAAAAAAATTG	N	.	PASS	PRECISE;SVMETHOD=Snifflesv1.0.12;CHR2=chr24;END=23035189;STD_quant_start=2.504541;STD_quant_stop=2.923261;Kurtosis_quant_start=7.176413;Kurtosis_quant_stop=4.729387;SVTYPE=DEL;SUPTYPE=AL;SVLEN=-196;STRANDS=+-;STRANDS2=12,10,12,10;RE=22;REF_strand=42,48;Strandbias_pval=0.63517;AF=0.196429	GT:DR:DV	0/0:90:22
chr24	23048262	81305	N	AAAAAATAAAGGTAACAATAAAATAAATTAAATAAAT	.	PASS	PRECISE;SVMETHOD=Snifflesv1.0.12;CHR2=chr24;END=23048267;STD_quant_start=3.060006;STD_quant_stop=3.592922;Kurtosis_quant_start=0.550076;Kurtosis_quant_stop=0.851107;SVTYPE=INS;SUPTYPE=AL;SVLEN=31;STRANDS=+-;STRANDS2=13,9,13,9;RE=22;REF_strand=56,42;Strandbias_pval=1;AF=0.183333	GT:DR:DV	0/0:98:22
chr24	23069582	81306	TTGGGAGGAGATTTCTTTTTTTTTTTTTTTTT	N	.	PASS	PRECISE;SVMETHOD=Snifflesv1.0.12;CHR2=chr24;END=23069614;STD_quant_start=3.584690;STD_quant_stop=3.464102;Kurtosis_quant_start=-1.904307;Kurtosis_quant_stop=-1.802107;SVTYPE=DEL;SUPTYPE=AL;SVLEN=-32;STRANDS=+-;STRANDS2=15,25,15,25;RE=40;REF_strand=34,52;Strandbias_pval=0.847284;AF=0.31746	GT:DR:DV	0/1:86:40
chr24	23073113	81307	CTTCTTCTTCTTCTTCTTCTTCTTCTTCTCCTCCTC	N	.	PASS	PRECISE;SVMETHOD=Snifflesv1.0.12;CHR2=chr24;END=23073146;STD_quant_start=1.974842;STD_quant_stop=1.183216;Kurtosis_quant_start=2.484749;Kurtosis_quant_stop=1.482540;SVTYPE=DEL;SUPTYPE=AL;SVLEN=-33;STRANDS=+-;STRANDS2=3,11,3,11;RE=14;REF_strand=28,38;Strandbias_pval=0.227149;AF=0.175	GT:DR:DV	0/0:66:14
chr24	23086759	81308	ATTTTTTTTTTTTTAAATCTTTATTTATTTATGATAGTCACACAGAGAGAGAGAGAGGCAGGGACACAGGCAGAGGGAGAAGCAGGCTCCATGCACCGGGAGCCCGACGTGGGATTCGATCCCGGGTCTCCAGGATCGCGCCCTGGGCCAAAGGCAGGCGCCAAACCGCTGCGCCACCCAGGGATCCCTATTTATT	N	.	PASS	PRECISE;SVMETHOD=Snifflesv1.0.12;CHR2=chr24;END=23086957;STD_quant_start=4.031129;STD_quant_stop=2.549510;Kurtosis_quant_start=-1.130507;Kurtosis_quant_stop=-1.406256;SVTYPE=DEL;SUPTYPE=AL;SVLEN=-198;STRANDS=+-;STRANDS2=11,14,11,14;RE=25;REF_strand=40,38;Strandbias_pval=0.646844;AF=0.242718	GT:DR:DV	0/0:78:25
chr24	23101530	81309	CAAAGAATTGGGATCCCTGGGTGGCGCAGCGGTTTGGCGCCTGCCTTTGGCCCAGGGCGCGATCCTGGAGACCCGGGATCGAATCCCACGTCGGGCTCCCGGTGCATGGAGCCTGCTTCTCCCTCAGCCTGTGTCTCTGCCTCTCTCTCTGTGTGACTATCATAAATAAATTTAAAAAAAAAAAAAAAAAAAA	N	.	PASS	PRECISE;SVMETHOD=Snifflesv1.0.12;CHR2=chr24;END=23101728;STD_quant_start=3.872983;STD_quant_stop=3.095696;Kurtosis_quant_start=-1.839089;Kurtosis_quant_stop=-2.044014;SVTYPE=DEL;SUPTYPE=AL;SVLEN=-198;STRANDS=+-;STRANDS2=11,14,11,14;RE=25;REF_strand=41,37;Strandbias_pval=0.497407;AF=0.242718	GT:DR:DV	0/0:78:25
chr24	23103488	81310	AGACAGTCACAGCCCAGCCAATGAGAGACAGTCACAGCTCAACCAATGAGAGACAGTCACAGCTCAACCAATGA	N	.	FAIL_NOTPRECISE	IMPRECISE;SVMETHOD=Snifflesv1.0.12;CHR2=chr24;END=23103561;STD_quant_start=12.162100;STD_quant_stop=11.532563;Kurtosis_quant_start=-1.602929;Kurtosis_quant_stop=-1.539850;SVTYPE=DEL;SUPTYPE=AL;SVLEN=-73;STRANDS=+-;STRANDS2=12,12,12,12;RE=24;REF_strand=43,35;Strandbias_pval=0.81529;AF=0.235294	GT:DR:DV	0/0:78:24
chr24	23116546	81311	CCCCTATTTTATTATTTTTTTTTTTTTAATTTTTATTTATTTATGATAGTCACACAGAGAGAGAGAGAGAGAGGCAGAGACACAGGCAGAGGGAGAAGCAGGCTCCATGCACCGAGAGCCCGATGTGGGATTCGATCCCGGGTCTCCAGGATCGCGCCCTGGGCCAAAGGCAGGCGCCAAACCGCTGCGCCACCCAGGGATCCCTTTCT	N	.	PASS	PRECISE;SVMETHOD=Snifflesv1.0.12;CHR2=chr24;END=23116750;STD_quant_start=4.582576;STD_quant_stop=1.224745;Kurtosis_quant_start=0.475446;Kurtosis_quant_stop=-1.343252;SVTYPE=DEL;SUPTYPE=AL,SR;SVLEN=-204;STRANDS=+-;STRANDS2=12,9,12,9;RE=21;REF_strand=40,28;Strandbias_pval=1;AF=0.235955	GT:DR:DV	0/0:68:21
chr24	23133374	81312	N	AAGAAGAAAAGTGAAGACAAAACAGCAAAAGAGGGGCAAGACAGGAAAAAGAAAAGAAAAAAAAAGAAAGGAAAAGGGG	.	FAIL_NOTPRECISE	IMPRECISE;SVMETHOD=Snifflesv1.0.12;CHR2=chr24;END=23133381;STD_quant_start=29.271146;STD_quant_stop=31.956220;Kurtosis_quant_start=2.279895;Kurtosis_quant_stop=0.881608;SVTYPE=INS;SUPTYPE=AL;SVLEN=76;STRANDS=+-;STRANDS2=1,12,1,12;RE=12;REF_strand=28,29;Strandbias_pval=0.0103394;AF=0.173913	GT:DR:DV	0/0:57:12
chr24	23154959	81313	N	AAAAAAAAAAAGAATTTATGCGATTCGCCAAG	.	PASS	PRECISE;SVMETHOD=Snifflesv1.0.12;CHR2=chr24;END=23154959;STD_quant_start=1.966384;STD_quant_stop=1.966384;Kurtosis_quant_start=-0.834447;Kurtosis_quant_stop=-0.303245;SVTYPE=INS;SUPTYPE=AL;SVLEN=31;STRANDS=+-;STRANDS2=9,22,9,22;RE=31;REF_strand=27,39;Strandbias_pval=0.367549;AF=0.319588	GT:DR:DV	0/1:66:31
chr24	23155108	81314	ATACTTTGCAAACCCTTGTAGTGTATGGTGCATAGTCACATAGCTCTGGAATTAACTCTTTAG	N	.	FAIL_NOTPRECISE	IMPRECISE;SVMETHOD=Snifflesv1.0.12;CHR2=chr24;END=23155169;STD_quant_start=15.716234;STD_quant_stop=29.923235;Kurtosis_quant_start=1.581815;Kurtosis_quant_stop=0.559901;SVTYPE=DEL;SUPTYPE=AL;SVLEN=-61;STRANDS=+-;STRANDS2=6,8,6,8;RE=14;REF_strand=26,38;Strandbias_pval=1;AF=0.179487	GT:DR:DV	0/0:64:14
chr24	23167156	81315	N	GGGAAGATGAAAGAGCGGAAACAGAAGACGAAGCGAGACGAAGAGAAGA	.	FAIL_NOTPRECISE	IMPRECISE;SVMETHOD=Snifflesv1.0.12;CHR2=chr24;END=23167171;STD_quant_start=16.024980;STD_quant_stop=36.211877;Kurtosis_quant_start=2.647745;Kurtosis_quant_stop=-0.832046;SVTYPE=INS;SUPTYPE=AL;SVLEN=89;STRANDS=+-;STRANDS2=1,13,1,13;RE=14;REF_strand=44,45;Strandbias_pval=0.00296587;AF=0.135922	GT:DR:DV	0/0:89:14
chr24	23168020	81316	N	TGCATTTTTTGTTTTTTTTTAATTTTTTTTATTTTTTTTGTTTTTTGTTTTTTTTTTTTTTTGTTTTTTTTATTTGTTTTTTTTTTTTTTTTTGATAGTCACGAGAGAAGAGAGAGGGCAAGAGACGAGGCAGAGGAGAAGCAGGCTCCATGCGCCGGGAGCCTGATGTTGGATTCGAATCCCCGGGTCTCCAGGGATCGCTCGGCCCCACCCACTATGGCAAAGGCAGGCCGCCCAACCACTGCGCAACACCGCCGCAGGGGATCCCAAAGCCGTGAAG	.	FAIL_NOTPRECISE	IMPRECISE;SVMETHOD=Snifflesv1.0.12;CHR2=chr24;END=23168026;STD_quant_start=2.915476;STD_quant_stop=16.828547;Kurtosis_quant_start=6.966783;Kurtosis_quant_stop=2.217434;SVTYPE=INS;SUPTYPE=AL,SR;SVLEN=259;STRANDS=+-;STRANDS2=7,8,7,8;RE=15;REF_strand=40,44;Strandbias_pval=1;AF=0.151515	GT:DR:DV	0/0:84:15
chr24	23181033	81317	N	TCTTCTCTCTCTGTCGCTCATAAAAAATAAAATCTTTTTTTTTTTAAAGATTTATTATTATTTATATTTCTTCAGAGAGAGCGAAAAGAGAGGCAGAGACACAGGCAGAGAGAGAAGCAGGCTCCATTTGCAGGGAAGCCCGCCGGGACTCGCCCTGGGTCTCCCGGGTTCTCCAGGATCCCATCCCGGGCTGTAGGCGGCGCTAATACCGCTGCCCGCCACCTGGGGCTGACCCCAATTAAATAACTCCTTAAAAAAA	.	PASS	PRECISE;SVMETHOD=Snifflesv1.0.12;CHR2=chr24;END=23181033;STD_quant_start=0.000000;STD_quant_stop=7.449832;Kurtosis_quant_start=13.661471;Kurtosis_quant_stop=6.131914;SVTYPE=INS;SUPTYPE=AL;SVLEN=281;STRANDS=+-;STRANDS2=26,26,26,26;RE=52;REF_strand=26,26;Strandbias_pval=1;AF=0.5	GT:DR:DV	0/1:52:52
chr24	23186965	81318	N	ATTACATTTATGTAAATGTAATATACATAAACAA	.	PASS	PRECISE;SVMETHOD=Snifflesv1.0.12;CHR2=chr24;END=23186968;STD_quant_start=7.173182;STD_quant_stop=8.101627;Kurtosis_quant_start=-0.698581;Kurtosis_quant_stop=0.822686;SVTYPE=INS;SUPTYPE=AL;SVLEN=32;STRANDS=+-;STRANDS2=12,11,12,11;RE=23;REF_strand=42,32;Strandbias_pval=0.81111;AF=0.237113	GT:DR:DV	0/0:74:23
chr24	23189693	81319	N	ATTTTTTTTTTTTTTTTTATTTTAATTGTTAGTTTATTTATGATAGTCGACGAGAGAGAGAAGGCATGAGACATAGGCAGAGGGAGAAGCAGGCGCCATGCACCGGGAGCGACGATGTGGGTTCCGATCCTGGGTCTCTCAGGATCGCGCCCTGGGCCAAAGGCGGCACCAAACCGCTGCGCCACCCAGGGATCCCGGGAGGAT	.	PASS	PRECISE;SVMETHOD=Snifflesv1.0.12;CHR2=chr24;END=23189693;STD_quant_start=2.423840;STD_quant_stop=3.072051;Kurtosis_quant_start=3.779891;Kurtosis_quant_stop=1.591908;SVTYPE=INS;SUPTYPE=AL;SVLEN=202;STRANDS=+-;STRANDS2=20,13,20,13;RE=33;REF_strand=40,30;Strandbias_pval=0.831663;AF=0.320388	GT:DR:DV	0/1:70:33
chr24	23191278	81320	N	CCTCTGAATTTTATTTTTTTTTTTTTTTTTTTTTTTTTTTTTTTTTTTCATTTTTATTTATTTATGAGAGCACCGAGAGAGCCGCAGAGAGGCGCGACCCAGGCAGATGGGAGAGAAAGCAGGCTCCATGCACCGGGAGCACGAGTGGGATCGACCCCGGGTCTCCAGGATCGGCCCTGGGCCAAAGGCAGGCGCCAAACCGCTGACCGCCACCCAGGGCTCCCT	.	PASS	PRECISE;SVMETHOD=Snifflesv1.0.12;CHR2=chr24;END=23191284;STD_quant_start=3.016621;STD_quant_stop=5.700877;Kurtosis_quant_start=-1.943775;Kurtosis_quant_stop=-1.521631;SVTYPE=INS;SUPTYPE=AL;SVLEN=236;STRANDS=+-;STRANDS2=12,8,12,8;RE=20;REF_strand=32,31;Strandbias_pval=0.608463;AF=0.240964	GT:DR:DV	0/0:63:20
chr24	23205055	81321	CAAAATGGGAGAATTTTTTTTTTTTTTTTTTTTTTTTTTTTTTTAAGATTTTATTTATTTATTCATGATAGTCACACAGAGAGAGAGAGAGGCAGAGACACAGGCAGAGGGAGAAGCAGGCTCCATGCACCGGGAGCCCGATGTGGGATTCGATCCCGGGTCTCCAGGATCGCGCCCTGGGCCAAAGGCAGGCGCCAAACCGCTGCGCCACCCAGGGATCCCC	N	.	PASS	PRECISE;SVMETHOD=Snifflesv1.0.12;CHR2=chr24;END=23205278;STD_quant_start=1.673320;STD_quant_stop=1.466288;Kurtosis_quant_start=14.451849;Kurtosis_quant_stop=2.135916;SVTYPE=DEL;SUPTYPE=AL;SVLEN=-223;STRANDS=+-;STRANDS2=23,18,23,18;RE=41;REF_strand=37,36;Strandbias_pval=0.696316;AF=0.359649	GT:DR:DV	0/1:73:41
chr24	23211957	81322	AATATATATATATATATATATATATATATAT	N	.	PASS	PRECISE;SVMETHOD=Snifflesv1.0.12;CHR2=chr24;END=23211988;STD_quant_start=4.816638;STD_quant_stop=4.827007;Kurtosis_quant_start=-0.487623;Kurtosis_quant_stop=-0.477333;SVTYPE=DEL;SUPTYPE=AL;SVLEN=-31;STRANDS=+-;STRANDS2=11,2,11,2;RE=13;REF_strand=47,37;Strandbias_pval=0.0684805;AF=0.134021	GT:DR:DV	0/0:84:13
chr24	23215816	81323	N	GCCCTCTCCCGCGCCCTCGCCCTCTCCCCCTAACTCCCTCCCACCTCCCCTTCCCCCCCCTCCCCCCCCTCCCCCCATCCCCCTCTCCCCCGCTACCCCGCTCCCCTCCCCCCGTCCTTCTCCTCCCTCGCTACCCCCTCCCCCGCTCCCCCCATCCCCCC	.	FAIL_NOTPRECISE	IMPRECISE;SVMETHOD=Snifflesv1.0.12;CHR2=chr24;END=23215819;STD_quant_start=17.385339;STD_quant_stop=22.711506;Kurtosis_quant_start=0.780772;Kurtosis_quant_stop=0.392754;SVTYPE=INS;SUPTYPE=AL;SVLEN=164;STRANDS=+-;STRANDS2=24,8,24,8;RE=32;REF_strand=30,38;Strandbias_pval=0.00502673;AF=0.32	GT:DR:DV	0/1:68:32
chr24	23229345	81324	TTTTTTTTTTTTTAATTTTTTTTTAAATTTTTATTTATTTATGATAGTCACAGAGAGAGAAAGAGAGGCAGAGACACAGGCAGAGAGAAGCAGGCTCCATGCACCGGGAGCCCGACGTGGGAATCGATCCTGGGTCTCCAGGATCACGCCCTAGGCCAAAGGCAGGCGCCAAACCGCTGCGCCACCCAGGGATCCCTCTTTCTTTCTTTCTTTCTTTCTTTCTTTCTTTCTTTCTTTCTTTCTTTCTTTCTTCCTTCCTTCCTTCCTTCCTTCCTTCCTTCCTTCCTTCCTTCCTTCCATCCTTCCTTCCTTCCTTCCTTCCTTCCTTCCTTCCTTCCTTCCT	N	.	PASS	PRECISE;SVMETHOD=Snifflesv1.0.12;CHR2=chr24;END=23229686;STD_quant_start=7.400860;STD_quant_stop=3.753786;Kurtosis_quant_start=-1.842828;Kurtosis_quant_stop=3.116193;SVTYPE=DEL;SUPTYPE=AL,NR;SVLEN=-341;STRANDS=+-;STRANDS2=13,31,13,31;RE=44;REF_strand=23,48;Strandbias_pval=0.837312;AF=0.382609	GT:DR:DV	0/1:71:44
chr24	23251408	81325	N	AAACTGCCGCATTCTCTGGGATCTCCGGGTGGCGCAGCGGTTTGTGCGCCTGCCTTTGGCCCAGGGCGCCGATTCTGGAGACCCGGGATGAATCCCACGTCGGGCTTCCCGGTGCATGGCGCCTTCTTCTCCCTCTTGCCTGTGTCTCTGCCTCCTCTCTCGCTCTTGATGACTATAATAAATAAATAAAGCTTAATTAAACAAATTTAAAAAAA	.	PASS	PRECISE;SVMETHOD=Snifflesv1.0.12;CHR2=chr24;END=23251409;STD_quant_start=0.369274;STD_quant_stop=3.735578;Kurtosis_quant_start=17.904007;Kurtosis_quant_stop=9.994406;SVTYPE=INS;SUPTYPE=AL;SVLEN=218;STRANDS=+-;STRANDS2=24,20,24,20;RE=44;REF_strand=38,29;Strandbias_pval=0.847183;AF=0.396396	GT:DR:DV	0/1:67:44
chr24	23275813	81326	TTAAAAAATACATAAAAAAAAATAAAATAAAATAAAAAAAAAAAATAAA	N	.	PASS	PRECISE;SVMETHOD=Snifflesv1.0.12;CHR2=chr24;END=23275861;STD_quant_start=0.736788;STD_quant_stop=0.910259;Kurtosis_quant_start=-1.716371;Kurtosis_quant_stop=-1.497633;SVTYPE=DEL;SUPTYPE=AL;SVLEN=-48;STRANDS=+-;STRANDS2=34,36,34,36;RE=70;REF_strand=53,57;Strandbias_pval=1;AF=0.388889	GT:DR:DV	0/1:110:70
chr24	23298735	81327	N	TTATTTATTTATTTTTTTTTTTTAATATTTTATTTTATTTATTTATGAAAGGCAAACAGTGGAGAGAGAGAGA	.	FAIL_NOTPRECISE	IMPRECISE;SVMETHOD=Snifflesv1.0.12;CHR2=chr24;END=23298760;STD_quant_start=4.483302;STD_quant_stop=31.822948;Kurtosis_quant_start=5.067211;Kurtosis_quant_stop=-1.003739;SVTYPE=INS;SUPTYPE=AL;SVLEN=52;STRANDS=+-;STRANDS2=8,8,8,8;RE=16;REF_strand=34,49;Strandbias_pval=0.584937;AF=0.161616	GT:DR:DV	0/0:83:16
chr24	23337992	81328	N	ATAATAAATACATAAATAGGGATCCCGGGGTGGCGCAGCGTTTAGCGCGCCTTTGGCCCAGGGCACGAGTCTGGAACCCGGGATCGATCCCACGTCGGGCTTCCGTAGGCATGGAGCCTGCGCCGCCCCGCCTATGTCTCTGCCTCTCCTCTCTCTCGCTGTGACGATCTACAAGAAATAATAAAAAAAAAATAAAA	.	PASS	PRECISE;SVMETHOD=Snifflesv1.0.12;CHR2=chr24;END=23337995;STD_quant_start=3.296463;STD_quant_stop=6.628222;Kurtosis_quant_start=10.661307;Kurtosis_quant_stop=4.014914;SVTYPE=INS;SUPTYPE=AL;SVLEN=214;STRANDS=+-;STRANDS2=33,28,33,28;RE=61;REF_strand=51,40;Strandbias_pval=0.86849;AF=0.401316	GT:DR:DV	0/1:91:61
chr24	23353288	81329	ATTTTTTTTTTTTTTTTAATTTTTATTTATTTATGATAGTTACAGAGAGAGAGAGGCAGAGACACAGGCAGAGGGAGAAGCAGGCTCCATGCACCGGGAGCCCGATGTGGGATTCGATCCTGGGTCTCCAGGATCGCGCCCTGGGCCAAAGGCAGGCGCCAAACCGCTGCGCCACCCAGGGATCCCTGACGGCCTG	N	.	PASS	PRECISE;SVMETHOD=Snifflesv1.0.12;CHR2=chr24;END=23353483;STD_quant_start=2.943920;STD_quant_stop=1.962614;Kurtosis_quant_start=-0.228896;Kurtosis_quant_stop=-1.482148;SVTYPE=DEL;SUPTYPE=AL;SVLEN=-195;STRANDS=+-;STRANDS2=27,28,27,28;RE=55;REF_strand=48,48;Strandbias_pval=1;AF=0.364238	GT:DR:DV	0/1:96:55
chr24	23354702	81330	GAAATCCGCAGTGGAAAAAAAAAAAAAAAAAAAAAAAAAAAAAAAAAAAA	N	.	PASS	PRECISE;SVMETHOD=Snifflesv1.0.12;CHR2=chr24;END=23354752;STD_quant_start=3.651484;STD_quant_stop=2.821872;Kurtosis_quant_start=-0.248129;Kurtosis_quant_stop=-1.193478;SVTYPE=DEL;SUPTYPE=AL;SVLEN=-50;STRANDS=+-;STRANDS2=25,29,25,29;RE=54;REF_strand=45,43;Strandbias_pval=0.607339;AF=0.380282	GT:DR:DV	0/1:88:54
chr24	23365284	81331	N	TGCAATATTTGATTTTTTTTTTCTTTTTTTTTTTTTTTTTTCTTTTCATTTTTTTTTTTTTTCATTATTATGATAGTCCACACAGATAGAGAGAGAGGCAGAGGCAGAGACACAGGCAGAGGGAGAAGCAGGCTCACATTCACCGGGAGCCTGACGTGGGATTTGATCCCGGGTCTCCAGGATCGCGCCTGGGCCAAAGGGCAGGCGCTTAAAACCGCTGCGCCACCCAGGGATCCCC	.	PASS	PRECISE;SVMETHOD=Snifflesv1.0.12;CHR2=chr24;END=23365288;STD_quant_start=0.692820;STD_quant_stop=3.411744;Kurtosis_quant_start=-0.654805;Kurtosis_quant_stop=1.352917;SVTYPE=INS;SUPTYPE=AL;SVLEN=229;STRANDS=+-;STRANDS2=29,21,29,21;RE=50;REF_strand=48,35;Strandbias_pval=1;AF=0.37594	GT:DR:DV	0/1:83:50
chr24	23367929	81332	TAATCTTTTTTTTTTTTTTTTTTTTTTTTTTTTTTTTTTAAAATTTTTTTTATAATTATTTATGATAGTCACACACACAGAGAGAGAGAGGCAGAGACACAGGCAGAGGGAGAAGCAGGCTCCATGCAGGGAGCCCGACGTGGGATTCGATCCCGGGTCTCCAGGATCGCGCCCTGGGCCAAAGGCAGGCGCTAAACCGCTGCGCCACCCAGGGGATCCCCAATATCTTGT	N	.	PASS	PRECISE;SVMETHOD=Snifflesv1.0.12;CHR2=chr24;END=23368169;STD_quant_start=4.166970;STD_quant_stop=2.000000;Kurtosis_quant_start=-1.951535;Kurtosis_quant_stop=-1.321616;SVTYPE=DEL;SUPTYPE=AL;SVLEN=-240;STRANDS=+-;STRANDS2=25,20,25,20;RE=45;REF_strand=48,35;Strandbias_pval=0.852823;AF=0.351562	GT:DR:DV	0/1:83:45
chr24	23373271	81333	N	TGTCTTCCGTATTTCCTGGTTACCCTTTTTATCTTTTTAGCAGGACTGGTCCGTTAACCATCCATGTGTTTGAGGTCCTTCCAGACATTCGTGTTGTGATTTAAGTTTCTAAGTCAAGGCATTATGGTCCGAGAATATGCAGGGGAACAATCCCAATCGTTTGGTATTCGGTTCAGACCACGATTTTTGACCCAATATGTGGTCTATTCTGGAGAAAGTTCCATGTGCGCGATGATAAGAAGTGGTATCATTGGAGTTCGGAATGTAAAGTTCTGTAGATATCTGTGAATCCATCCTGGTCCAGTGTAGCATTTAAAGGCTCTCGTTTCTTGGAGGATGTTTGCTTAGAAGACCTCGCAAGTATAGAAGAGCGAGATTGAAGTCAACCAGTATAAGTTATTATTATCAAGTATTTCTTCACATTGTTAATAATTGATTTATATATTTGGCAGCTCCCACATTCGAGCATATATATGAGGATTGTTTAAGTCCTCTTGATGAATAGAGCCTTTAAGTATGATATAGTGTCCCCTCTTCATCGCTCACGACAGTCTTGGGGTAAGTTTAGTTTAGCTGATATAAGGATGGCTACCCCTGCTTTCGTTGGAGGACCATTCGAATGGTAATGGTTATCCAAACCTTTGAATTTTCAGGCTGTAGGTGTCCTGTCTTCTAAAATGAGTCTCTTTGTTAGACACAAATAGGATTGGTCCTGCTTTTTTAATCATCTGAAACCCTGCGCCTTGTGATGGGGTTCTTAAGCCCGATTCACAATCATAGTTACTATTGAGAGATATGAGTGTAGTGTCATCATGATAGCTAGCAGTCTTTGTTTGTTGTGGACTGTTCCACTGAATGTCTTCTAAAGGGGAATTTTTAGAAAAAAAAAAAGGCACCCCCCTTAAAAGGTCTTGCAGAGCGGGTTTGGAGGTCACATATGCTTGTAGTTGCTGGACTTGTCTTGGAAGCTCTTGAATCTCTCCTTCCATTTTGAATGAAGAGCCTTGGCTGGAGAAGTATCTAGGTTGCGGATGTTCTTCTCCTTTAGAACGCTGAATATATCCTGCCAGCCCTTTGCGGGCCTGCCAGGTCCTGTGGAGAGGTCCTGATGTTACCCTAATACTCCTCACCATAAAATCAGGGAATTTCTTGTCTACGTGCTTCTTTAAGAAGGATCTCTCCTTATCTTTGGAATTTGCAGCTTCCTCATTGAAGATGGCGAGGTGTTGAACGGGTTTTTTATTGATTTTAGGGGGGATCTCTCTATTGCCTCCGGATCTAATGCCTGTTGGGGTTTCCCTTCCCAGAATTAGGAAAGTTTCAGCTAGGAATTTGTTCAAATACGTATTCGGGCCCGCTGTCCGCTTTTCAGGGGCGCGCCTCGGGAAACCACAATTAAACGTAGGTTTTTCCTATCCTAGGCTGTCGTTTATTTCCCCTTAATCGTAATCTTCATGGGTCGTTTATTTGTTTTGTCTCTTTTTTCCTCAGTTTCACTCTTTGCTATCAACATTGTCGTCTAGGTCACCACGTCGGTCGTTCCACCTCGTTAATCCCTCGTCGGTAGGACTTCTAGTTTTGGATGGCAATCTCATGCATGATTTTGAATTCTGCCTGATTAGCTCGAATTCTGCAGGGGTCATGAAGTCTCTTGAGTCCTTTATTCCTTTTTCTAGAGGCACAAGTAGCTGTATTAGTAGTGCGTGCTGAATTGGCTGTCTGGACATGGAATTGTAGAGCCAGATTTTGTAACTCTGTGGGAGAGAGGAACTGTTGTTTCTGTCTGATTCGTTCTTTTGAGGTGAGGTTTTCCTTCTAGTCATTTTGCTGCAGTGCAGAGTGCCCAGAAGCAAGTTGTAGTTGGGAAAAAGAGAAAAAGAGAGGAGAGAAAGAAGGAAAGAAAGAGAAAGAGAAAAAAAAAAAAAAAAAAAAAGGGAAGAAAAAGAAAGAAAAAAAAAAGAAGGAAAAAGAGAAAGAAAAAGAAAGAGAAAAAAAGGGGGGGTGGGGGGAAGGAAACAAATCATAAAAGCAAAACAAAAACAAAAACAAACAACAAAAAAAGAACCACCGGGGAGACTTCTGATTCTGTGTACTTTTAGGTTTTTTTTTTTTTTTTTTTGTTAAGTTTTTTTTTTTATTTATTTTACGATAGTCCAAAGAGAGAGAGAGAGAGAGAGAAGGCAGAGAAAAAGCAGGCAGAGGGAAAAGCAGGCTCCAATGCACCGGGAGGCCCCACGTGGGATTCGAATCCCGGGTCGCCAGGATCGGCCCTGAGCCAAAGGCAGGCGCTAACCGCTGCGCCCACCCAGGGATCCCTGATTGCTGTGTAACTTTAAGTCCCTTGGCTTCTCGGGAAGGTTTTCGGGCTAGCTGGTGGTTATACTGGGGGAGGGGCCTGTTGTGCTGATTTTCAGGTTAGCAGTGTGGGGGAGCGTGCTGTGGCCCCGGCCTGGTGCAGGGCTCGGTGGGGGTTGGTTTTACCCAGTGAGGCCGCAGGAAGGAACAGCCCACATGCGGGGCAGCTCCTGGAAACCTGGATTGCAGCTCCGGCAGGAACTCCGTCTGCAGGGCCTGGAGGCTCCGGCGGGGACCGCTGATCTAGTCGTCAGCTCGGGGCAGGAAACGTACTTGCTGTCCTGGCCGCGCCCGGCCCTCTGCCTGTCCCGGGGAGGCGGGATCGGGCTTGTGTCCCGGCGCCCCTGTGCTCCGGAGCCTTGCGCTGGATGGGATTCGCCCCTCACCCGCCCCGCAGCCCCCTCCGCGAGCCGCCGCCGGAGCCCGCTCCGAGCTGCTCCTGGAACGCGCGCCCCCTCCGACTGGAGACTCTGCTTCCACCGGCCCGAGCCGCTCCGAGCTGCTCCCGGGGCCCGCCGCAGCCCACCTCCGCTGAGCCGCCCGCCCGACCCCTTCAGCTGCGCCGGGTCCCGCCGGGTTGCCCGCCTTGGCGCGCTGCATCCCTTAGGGAGCTCGGCGCACTGCTCCTGGGGCGAGCAGTTGCTGTTACTGTCCCCGGGAGCCCGGAGGGCATCCCCGCCCTCCTGGGTCCTGCTCCAACTCCCCGCGAGCCCATGTCCGCCGCGGGAAGGTCGGTGCGGCTCCTGCGTCTCCGGTGGACGGGGCGTGCTCGCTGCGCCTGGGGACATCGCCCCGCCTCAGCCCGGCCTCCTCGCGGGGCCCCTCCCCCCTGGGGAGGCCTTAGGTTTTCTTTACTTCTTTTTCCCCCACCGTCGTTCCTACCTGATAGAAAGCGCAGAACGCTTCTAAGCTGTCGCATTCAGGCTGGTCTCTGCTTTAAATCTCAGCCGAATTCATAGATTTTCAGGATAAGTTTTGAAGGTTTCCATAGGTAGTGTTGGTGGTGAGACAGGTGATTTGGATACCAGACTCTTCCGCCATCTCTTGCTCTCCCCCAGCCCACATAGGTGTCTCATTT	.	FAIL_NOTPRECISE	IMPRECISE;SVMETHOD=Snifflesv1.0.12;CHR2=chr24;END=23373274;STD_quant_start=3.361547;STD_quant_stop=46.395043;Kurtosis_quant_start=6.964466;Kurtosis_quant_stop=6.001709;SVTYPE=INS;SUPTYPE=AL,SR;SVLEN=3433;STRANDS=+-;STRANDS2=10,9,10,9;RE=19;REF_strand=26,30;Strandbias_pval=0.791347;AF=0.253333	GT:DR:DV	0/0:56:19
chr24	23377922	81334	N	TGGCCAGGGCGTGATCCGGGAGGCCCGGGAAATCGAAATCCATGTCGGGCTCCGGTGCATGGAGCTCTGCTTCTTCTCCCTCTGCCTGTGGTCTCTGCGCCTCTCTCCTTCTCTCTGTGACTATCATAAATAAATAAAAATTAAAAAATAAATTTAAAAAAATAATAAATAAATAAAATTAGTAAAGGGGGGGACCCCGGGGTGGCGCAGCGTTTGGCGGCCTGGCCTG	.	FAIL_NOTPRECISE	IMPRECISE;SVMETHOD=Snifflesv1.0.12;CHR2=chr24;END=23377935;STD_quant_start=14.955490;STD_quant_stop=15.741400;Kurtosis_quant_start=4.498800;Kurtosis_quant_stop=2.965321;SVTYPE=INS;SUPTYPE=AL,SR;SVLEN=221;STRANDS=+-;STRANDS2=20,28,20,28;RE=48;REF_strand=30,42;Strandbias_pval=1;AF=0.4	GT:DR:DV	0/1:72:48
chr24	23391268	81335	AAAAATCAGATTAGAAAAAAAAAAAATAAAAAAAAAAAAAAAAAAAAAAAAAAAAAAAAAAAAAAAAA	N	.	PASS	PRECISE;SVMETHOD=Snifflesv1.0.12;CHR2=chr24;END=23391337;STD_quant_start=4.141032;STD_quant_stop=3.333333;Kurtosis_quant_start=-2.039614;Kurtosis_quant_stop=-2.004234;SVTYPE=DEL;SUPTYPE=AL;SVLEN=-69;STRANDS=+-;STRANDS2=26,28,26,28;RE=54;REF_strand=38,45;Strandbias_pval=0.86142;AF=0.394161	GT:DR:DV	0/1:83:54
chr24	23391637	81336	N	ACGAACATAGTGGGGGGGAAGGAGGGGGGGATTCCCTGGGTGGCACAGCGGTTTAGCGCCTGGCCTTTCGGCCCCCGGGTGTGCATCTGGACGACCGGGAATCGAATCCCCACATCAGGGTCCCTGGTGCATGGAGCCTGCTTCTCCCTCTGCTGTTTGTCTCTGCCTCTCTCTCTCTCTCTGTGTGTGCTGACTATCTTATAAATAAATAACAATTAAACAAAAAAAAAAAA	.	PASS	PRECISE;SVMETHOD=Snifflesv1.0.12;CHR2=chr24;END=23391650;STD_quant_start=1.032796;STD_quant_stop=7.563068;Kurtosis_quant_start=-1.392743;Kurtosis_quant_stop=1.288714;SVTYPE=INS;SUPTYPE=AL;SVLEN=208;STRANDS=+-;STRANDS2=17,14,17,14;RE=31;REF_strand=39,46;Strandbias_pval=0.409944;AF=0.267241	GT:DR:DV	0/0:85:31
chr24	23391637	81337	N	TTGAGGGGATTCCTGGGTGGTCCCAGCGGTTTAGCGCTTGCTGCCTTTGGCCCAGGGTTGTGATTGGAGACCCTGGTCTATTCGACATCCCACATCTAGGCTCCCGGTGCATTGAGCCTGCTTCTCCCTCTGCCTGTGTCCTCTTGTCCTCTCTCTCTCTCCTCTGTGTGTGTGCCTATCATAAAATATAATAAAATAAAAAAAAAAAAAAAATAATAAGTA	.	PASS	PRECISE;SVMETHOD=Snifflesv1.0.12;CHR2=chr24;END=23391654;STD_quant_start=6.304760;STD_quant_stop=6.794606;Kurtosis_quant_start=-0.925824;Kurtosis_quant_stop=-1.063256;SVTYPE=INS;SUPTYPE=AL;SVLEN=217;STRANDS=+-;STRANDS2=9,15,9,15;RE=24;REF_strand=39,46;Strandbias_pval=0.495222;AF=0.220183	GT:DR:DV	0/0:85:24
chr24	23400088	81338	N	ACTTTTTCTCCTTTTTTTCCTGTGTTTTGGTTTTTTGGTTTCCTTTCTTTTTCT	.	FAIL_NOTPRECISE	IMPRECISE;SVMETHOD=Snifflesv1.0.12;CHR2=chr24;END=23400111;STD_quant_start=9.629500;STD_quant_stop=25.202814;Kurtosis_quant_start=0.570203;Kurtosis_quant_stop=-1.618564;SVTYPE=INS;SUPTYPE=AL;SVLEN=67;STRANDS=+-;STRANDS2=21,1,21,1;RE=22;REF_strand=44,34;Strandbias_pval=0.000357745;AF=0.22	GT:DR:DV	0/0:78:22
chr24	23407511	81339	TGGAAAAAAACAAAAAAAAAAAAAAAAAAAACCTGACATAAT	N	.	PASS	PRECISE;SVMETHOD=Snifflesv1.0.12;CHR2=chr24;END=23407567;STD_quant_start=4.800568;STD_quant_stop=3.316625;Kurtosis_quant_start=-2.026037;Kurtosis_quant_stop=-1.885050;SVTYPE=DEL;SUPTYPE=AL;SVLEN=-56;STRANDS=+-;STRANDS2=18,26,18,26;RE=44;REF_strand=38,42;Strandbias_pval=0.572394;AF=0.354839	GT:DR:DV	0/1:80:44
chr24	23416505	81340	CATCAGAACCTGGCCCTCCCCACTGGTGCCTGCTCCNNNNNNNNNNGGCCTTTGTACTCAGAACTCCCCCGCTGGGGGGGCCCACCCAAATAAAACAAAGCAAATCCCAGCCTTAGGGGATGCTTGCCCTGGGGGGGGACCTAAACCAGGCCTCCCCACCACAACCTCAGCCCCACATCATCATATATCTGGAGTCCAGGCCCCAACATGTCTGTGGGAAACTGCCATCCTCCCATCTTCCACAGAATCTGCTGCTCGAGGCAGTGGAATCTTGCCAGGCTGCTGCTTTCACATGGGCAAGCAGGCCCCATCTAGAACACCTTGCCCACACACCTACCCCACTTACCTACCTGATAGGAGCTGTGGGTACTTGGTGTGGATGAGATTGGTAAGGTCACCTCCGTCATCCAGAATCATGTTGAGGGGTCCATCCTTAAAGTACAGTGTCTGCTCAATGCACCACAGGTACTCCTCATCCGTTTCACCCCTTCCAGGCATACACTGGAGGTGGAGTGGGACAGC	N	.	FAIL_NOTPRECISE	IMPRECISE;SVMETHOD=Snifflesv1.0.12;CHR2=chr24;END=23416925;STD_quant_start=10.713203;STD_quant_stop=55.059885;Kurtosis_quant_start=0.272160;Kurtosis_quant_stop=-1.780330;SVTYPE=DEL;SUPTYPE=AL,SR;SVLEN=-420;STRANDS=+-;STRANDS2=23,21,23,21;RE=44;REF_strand=30,31;Strandbias_pval=0.843874;AF=0.419048	GT:DR:DV	0/1:61:44
chr24	23417693	81341	N	CGGTGGCGCTTCCATTGAAATCTCCTGCGAGCAAATGTAACTGACAAGCAGGCCCAGCAGCTGCCCTCCTCCTCCAAACTATAGCAGCAGTGGTCTTGTAAACAAGGCCCTTCCAGCAAAAGGGCGTCATGGAGTCAAATACAGGGCGAGGCGTTGGGGGGGACCTGTCTGAGCCCCTTCCAAGCCCCCCCAACCCATTCCCTTCCCACCATGGTGGTTAGAAGAATGCCTATTTATTATTTTTTAAGATTCTATTTATTTATTCCTGAGAGGAGACAGCTAGAGAGAGGAGAGACACAGAGGGCTAGACGAAGCAGGCTCCATTCAGGAAGCCCGAGTGGTTGCGGACATCTGATCCCGGGCTGACTCCAGCGATCCACCAGGACCCAGAGGCAGGTTGCCAAATACAACTGAGCACAACCAGGATACCCCAAAGGAGTCTATTTAATAACACAATAAGAGATAACACTCTCCTACTAAAGTCCCCAGCAGATGTGCCTGTTTCTTCAGCAGCTTGGTATCATCAGTATCCGCACATCCAGACTATCCAAGACCTCTAGGCGTGCATACGAACCTCTGACGGCTCTTTTTCTGCCCCATATCTCTCCCTGATTTCTTTTGGGAAATGACCTACATTCTCCTTAAGGCAACTTCCTTCTCCTCACATCATATGGCTCCCCATCATAAGATCCACCCTTCCTGGTTACAGGACTTGAGATGGGCCGTAAGTGCATTCCACAGTATTTAGACGGACAGTTGGCAACAAAACAAGTCTTTCCTTCAATCATTAGCTAGAATTCTGCAACCTGACTCCTCTCCCTGCCATGGGAAAACTTGTCACAGTAGGAGTCCGTGAAGAAAACAGGGGGGATGAGACGCAGAGTTCCCTCATTTAATTCCATATCCCTCGCAGCAAACACCGGACTCTACCTGGCCTTGCCAGCCTTGGTCAATGGCAGAGCCGCATGGTCCTGGGTTTATAGAGTAAGATTGTGCAGCTGGACCACTGCACCTTTGAAACAAACCAACACAAAGCACATGGCCTACCATTCCCTAGACCAGCTCTCTCAGAAGCACTGGGTTCACTGGAAAAGGGATATAAAGCCAACGCCTGGATCTGAGAGGGCGGGAAAGAGGCCCCGCAGGGCCTCTTCAACCCTAGGCTGCGGACAACTGATGCGTACGTAAGAGCCAGAGCATTAACAAAACCCCAATTTATGTTTTTTTTTTAAAACATCACCTCTGTACTAAACCATGATGTGAGGTTAAAAGGGCCTCCACAAGGGAAGCAAGGGACAAGAATAGCTGCCTGTAGGCGTTCAGGACAAAGAAATGCCAATGGTGGCGTGGATGGTGTGATGGGTATATTCTGCATGTTGATGCTTGATAGAACTTGCCTGTAGGATTAGCTGTCGGTAGGGTAGGAGGGAAAAGGAGTCAGGGCTGCACCCCAGGTTTCTTGAGCTTAGAAGGAATGGAAGGTTGCTTGTTTCCATTTACTTAAATGAGGCAAGACTTGCAGGAAGAGGACGGGAACAGGAACTTCATGATTTGACTGTTGAGGTTGAGCGTCATAGATATCTACGTGGCGTGACTGACACATCAGCTGCGATACATATAACGTCTGGGCAGTAGTTTGCAGGGAGAAGTCCAGGCTTAATCACACATATTTGGGGTTATCACGACAGTAGTTAAATCCATAAATCAGAAAACTGATGAGGAATGTTGAAATAAGATAAAAGGACTGAGCCTTGTTGGTGATTTGCCTAGGTTGTTATTGGCGCATATTCCTCTGCCCCTGTCTTGGGACCCATCTTCCTCCAAAGTTACCCGAGAGGTTAGAAAGAGGCTCCAGCCATTGCTTAATTATAACCTAAGCCGACCAATGGCAAGTACACCATCCTTCTGGCAAACATGATTGCCGTCATAGCAGGTACATGAACAT	.	FAIL_NOTPRECISE	IMPRECISE;SVMETHOD=Snifflesv1.0.12;CHR2=chr24;END=23417692;STD_quant_start=0.000000;STD_quant_stop=98.893883;Kurtosis_quant_start=7.871912;Kurtosis_quant_stop=-1.682499;SVTYPE=INS;SUPTYPE=AL,SR;SVLEN=3279;STRANDS=+-;STRANDS2=9,13,9,13;RE=22;REF_strand=0,0;Strandbias_pval=1;AF=1	GT:DR:DV	1/1:0:22
chr24	23419784	81342	N	CAGATTTTATTTATTATTCATGCTGAGACACCAGCGAGAGATGCGAAAGGGGCCAGCGACACAGGTAGAGGAGAAGCAGGCCCCATGCTCGGGGCCCGTGTGCGTACTCCAGGATCACACCCTAAGCTGAAGACAGCAGGCTTAACTACTACGTACCCAGGCGCACCCACTCTTTGGAAACCTCGACCCACTACCCTTCCCACTTACCCTTTCTGCTCACCTAGTGTTGGTCCCCCTCCCAACCTCATTTCTTAAAGATTTTTGGCTTCTGGCGCTCCATCTTCCAAGTCCTCCTTCTTGGTGCTCCATCACTCATCAATCAATCACACACGTCGGACTCAACACCGTTGCTTGCATCTCCTTCCCCCATGAATATGCTGCTTCCCCCTACTCCTGTTCCTTTTCACTCAGAGATAAACTCACCTGTTTTATAACGATACCCCTCTTTCGCCCTCTATGCCTTAGAGGAAAGCCCGAGTGGTTTGTTGATTGGTGAATTTGGGAGGAATAACGGGCATGCTTTCAGTTCAGCTCTCCCCTTTGCAAGCAAGCAGCCAGCCAGCTGCCAGGAAGCCAGTTCTTCACAGAGACCTGCCTTGCTCACCTATTCCTGTACCTCGGAGGAACTGCCCAATTTGGCAGTTGTTAGCAGGATCACTGGCACGTCAAACACTCATCTCTACCCTTGGCTTTGTGTACCATTCAATAATGAGTTATGTTTTGGCTTCTACCACCCAAATGTCTCAAATTGCCCAATTCTCCGACAGGAAAGAAGGAATACTTATCATGATCTCTTCGACATCTCATAGTTTCTAATAATTCCCCCTTCTCGTCTCCCAGCCCACACCAGCCCCATTCCCAGGTCAGTCGCTGTTGCACACTTCCCCAGTAAAGAGTCATAGGCCCCTTACTGAAAACAACTCTCCCTAGAAACTAAAGATTCAATAGGGTTCGGCGCTGCGGGCGGCGACTCCCTGTGATTTTAATTCTCTCCGGGACAATTTAGAACCTGCCAATCATCCATAAGTGTTGTGGGTGAGAGGGAAAGGATTGTAGAGAATTAATTGGTAACAATACAAAACTACGTCAGTCTGCTTCCTACTGTACATCTAAATCATTTCAGAGAAACTTGAGGGGAGTGAACTATTTGCACAACTGCTCACCACACCTCCCATTGCTATCACCCTCCTACCTCACCCCCCACCCATCCACCTCGTCTGGACTCTTGATTTCCAAGCAACCAACTCTATGCCATTTGTCCCATCTTTCTAATCCCTCTCCCTCTGGAAAGCCCCACACCCATTAAGGGCAAAGATGGTGAGGTCCAGAACCTTTCAATGCATTAATCCTCCAATTTTCCACAGTCTCGCATCCACACCACATTCTTTCTCCAACTTTCTTTTTGGTACTCCACAGTTTCAGATTCCACTTTTCCTCTGAAAAACCTCTTGCAAAACTTCCCCACCTAGTTAAACCAATCCCCCACTGCACCCCAGCCACGGAGACCCAGCAGGAGGACAATCACCCCATCATCAAGACCAGAATTCTCATCGGGCCACCAAGCAATCTTTGTACATTTTTTAGTAACCATTTATTTCCTAGGTCGGGGGCCCTGGATAGCCTCCAGTTA	.	FAIL_NOTPRECISE	IMPRECISE;SVMETHOD=Snifflesv1.0.12;CHR2=chr24;END=23419784;STD_quant_start=0.547723;STD_quant_stop=19.856989;Kurtosis_quant_start=-0.218935;Kurtosis_quant_stop=1.401803;SVTYPE=INS;SUPTYPE=AL,SR;SVLEN=2610;STRANDS=+-;STRANDS2=5,10,5,10;RE=15;REF_strand=0,0;Strandbias_pval=1;AF=1	GT:DR:DV	1/1:0:15
chr24	23431483	81343	TCATTTTAGGATTGTTTTTTTTTTTTTTTTTTTAGATTTTATTTATTTGTTCATGATAGTCACAGAGAGAGAGAGAGAGGCAGAGACACAGGCAGAGGGAGAAGCAGGCTCCATGCAGGGAGCCCGACGTGGGATTCGATCCCGAGTCTCCAGGATCGCGCCCTGGGCCAAAGGCAGGCGCCAAACCACTGCGCCACCCAGGGATCCCC	N	.	PASS	PRECISE;SVMETHOD=Snifflesv1.0.12;CHR2=chr24;END=23431689;STD_quant_start=2.828427;STD_quant_stop=2.038099;Kurtosis_quant_start=-1.645276;Kurtosis_quant_stop=4.441832;SVTYPE=DEL;SUPTYPE=AL;SVLEN=-206;STRANDS=+-;STRANDS2=25,28,25,28;RE=53;REF_strand=38,43;Strandbias_pval=1;AF=0.395522	GT:DR:DV	0/1:81:53
chr24	23436059	81344	AAAAATAAATAAATAAGGAAAAAAAAAAAATAAATAAATAAATAAATAAATAAATAAGGGATCCCTGGGTGGCGCAGCGGTTTGGCGCCTGCCTTTGGCCCAGGGCGCGATCCTGGAGACCCGGGATCGAATCCCACATCGGGCTCCCGGTGCATGGAGCCTGCTTCTCCCTCTGCCTATGTCTCTGCCTCTCTCTCTCTCTCTCTGGGACTATCATAAATAAATAAAAATTTAAAAAAAAAAAA	N	.	PASS	PRECISE;SVMETHOD=Snifflesv1.0.12;CHR2=chr24;END=23436309;STD_quant_start=3.360308;STD_quant_stop=3.195048;Kurtosis_quant_start=7.406055;Kurtosis_quant_stop=8.909230;SVTYPE=DEL;SUPTYPE=AL;SVLEN=-250;STRANDS=+-;STRANDS2=26,23,26,23;RE=49;REF_strand=43,42;Strandbias_pval=0.858202;AF=0.365672	GT:DR:DV	0/1:85:49
chr24	23459058	81345	N	CAAAGCATTATTTATTTTTTTTAAGTTTAGTTATTTATGATAGTCACCAGAGAGAGAAGAGAGAGAGAGAGAGAGCAGAGCATAGGCAAGAAGGGAGAGCAGGCTCCATGCATTGGGAGCCCGACTTGGTGGATTCGTCCCAGGTATCTCCGGATGATCATGCCCTTGCGCAAGGCATGCGCCAAACCCTGCACGCCAAACGGGAATCC	.	PASS	PRECISE;SVMETHOD=Snifflesv1.0.12;CHR2=chr24;END=23459063;STD_quant_start=1.848423;STD_quant_stop=4.358899;Kurtosis_quant_start=4.658537;Kurtosis_quant_stop=1.774266;SVTYPE=INS;SUPTYPE=AL,SR;SVLEN=210;STRANDS=+-;STRANDS2=29,20,29,20;RE=49;REF_strand=47,36;Strandbias_pval=0.856008;AF=0.371212	GT:DR:DV	0/1:83:49
chr24	23459578	81346	CCTGAATAAAGTCTTTATTTTTTTTTTTTTTAATTTTTTTATTTATTTATGATAGTCACATAGAGAGAGAGAGAGAGAGGCAGAGACACAGGCAGAGGGAGAAGCAGGCTCCATGCACCGGGAGCCCGATGTGGGATTCGATCCCGGGTCTCCAGGATCACGCCCTGGGCCAAAGGCAGGCGCCAAACCGCTGCGCCACCCAGGGATCC	N	.	PASS	PRECISE;SVMETHOD=Snifflesv1.0.12;CHR2=chr24;END=23459793;STD_quant_start=7.632169;STD_quant_stop=5.105144;Kurtosis_quant_start=0.127890;Kurtosis_quant_stop=1.202690;SVTYPE=DEL;SUPTYPE=AL;SVLEN=-215;STRANDS=+-;STRANDS2=9,23,9,23;RE=32;REF_strand=44,37;Strandbias_pval=0.0131242;AF=0.283186	GT:DR:DV	0/0:81:32
chr24	23460348	81347	N	TTGCTAATAAAATTCTTTTTTTTTTTTTAAATCGTTTATTATTTATGGTCGTCACAGCCGAGAAAAGAGAGAGAGGCAGGGACCAGGCAGAATGGAGAAGCAGGCTCCATCGCGCACCTGGTCCTGCTGCCGAATGCGGATTCGGATCCCGGGTCTTCCAGCGATCGCCGCCGGGCCAACGGCAGGCCCCCAAACCCCTGCGCCACCCGGGATCCCAC	.	PASS	PRECISE;SVMETHOD=Snifflesv1.0.12;CHR2=chr24;END=23460347;STD_quant_start=2.989565;STD_quant_stop=4.279311;Kurtosis_quant_start=4.830380;Kurtosis_quant_stop=5.688657;SVTYPE=INS;SUPTYPE=AL;SVLEN=214;STRANDS=+-;STRANDS2=9,24,9,24;RE=33;REF_strand=15,37;Strandbias_pval=1;AF=0.388235	GT:DR:DV	0/1:52:33
chr24	23461280	81348	N	ATTTTTTATTTATTTTTTTTTAAAGGGATTTTATTATTTATTTCATGATACGTCACAGAGAGAGACGAGATTGGGCAGAGACCACAGGCAGGAGCGATAAGCAGGCTCATGCTCGGAAAAAGACCGACGTGGGATTCGAATCCAGGGGTCTCCGGACGGACCCTGGGCCAAATGCAGGCGCCAAAACCGCTGCAACCACCCAGGGATCCT	.	PASS	PRECISE;SVMETHOD=Snifflesv1.0.12;CHR2=chr24;END=23461288;STD_quant_start=2.144761;STD_quant_stop=6.137318;Kurtosis_quant_start=9.937825;Kurtosis_quant_stop=5.752803;SVTYPE=INS;SUPTYPE=AL;SVLEN=204;STRANDS=+-;STRANDS2=9,21,9,21;RE=30;REF_strand=17,35;Strandbias_pval=1;AF=0.365854	GT:DR:DV	0/1:52:30
chr24	23467089	81349	N	ATTAATACTGATTGCGCAAATTAAAAAAAAAAAAATAAAAAAAAAAAAAAAAAAAAGGGATCCCGGGTCGGCGCAGCAGGTTTTGGATCCTGCCTTTTTGGCCCAGGCGCGCGATCCTGGATATCAGGGATCGACCCTCCCAACTCGGGCTCTCTGGTGCAGGAGCTTGCTTCTCCCTCTCTCTGCCTTGTGTCCTTGCCTCTCTCTCTTCTCTCTCTCTCGGTTGTACTATCATAAATAAAGAAAAAAATTAAAAAAAAAAAAAAATA	.	PASS	PRECISE;SVMETHOD=Snifflesv1.0.12;CHR2=chr24;END=23467097;STD_quant_start=0.654654;STD_quant_stop=5.424811;Kurtosis_quant_start=5.026457;Kurtosis_quant_stop=4.133705;SVTYPE=INS;SUPTYPE=AL,SR;SVLEN=263;STRANDS=+-;STRANDS2=8,21,8,21;RE=29;REF_strand=18,42;Strandbias_pval=1;AF=0.325843	GT:DR:DV	0/1:60:29
chr24	23476191	81350	N	AAGCGTACTTTGTTTTTTTTTTTTTCTAATTTTATTATTATGATAGTCACAGTAGGAGAGAGAGACGAGACGAGAGGCAGAACCTACAGGGCAGAGGGAAGAAGCAGGTCACGACAACAGGAGCCCGATGTGGGATTCGATCCGGGTCTCCAGGATCGCGCCCTGGGCCAAAGGCAGTCGCTAAACCACTGCGCCACCCATGGTTGCCACC	.	PASS	PRECISE;SVMETHOD=Snifflesv1.0.12;CHR2=chr24;END=23476207;STD_quant_start=1.987461;STD_quant_stop=4.577117;Kurtosis_quant_start=7.004774;Kurtosis_quant_stop=6.895938;SVTYPE=INS;SUPTYPE=AL;SVLEN=199;STRANDS=+-;STRANDS2=22,18,22,18;RE=40;REF_strand=34,32;Strandbias_pval=0.841336;AF=0.377358	GT:DR:DV	0/1:66:40
chr24	23483785	81351	GGTGGCGCAGCGGTTTGGCGCCTGCCTTTGGCCCAGGGCGCGATCCTGGAGACCCAGGATCGAATCCCACATCGGGCTCCCGGTGCATGGAGCCTGCTTCTCCCTCTGCCTGTGTCTCTGCCTCTCTCTCTCTCTCTCTCTGTGTGTGACTATCATAAATAAATANNNNNNNNNNAAAGAGAGCGCGGCAGAGACACAGGCAGAGGGAGAAGCAGGCTCCATGCACCAGGAGCCCGATGTGGGATTCCATCCCGGGTCTCCAGGATCGCGCCCTGGGCCAAAGGCAGGCGCCAAACCGCTGCGCCACCCAGGGATCCCCTGGTCTCAGTTTATATATCTGTAAAATAGATGTATTGATTCCTACCTGCCTTCCTGATGTTTTGTAAGGATCAAATAAAATAATACATACTAAAGCTTTAGAAAAAAATGAGGGCAGCCTGGGTCGCTCGGTGGTTTAGCGCCGCCTTCAGCCCAGGGCCTGATCCTGGGGACCTGGGTTCGAGTCCCACGTCGGGCTCCTTGCATGAAGCCTGCTTCTTCCTCTGCCTGTGTCTCTGCCGTGCTCTCTCTCTCTCTGTTCCTCTTATTTCTCTCATTAATAAATAAATAAATAAAATCTTAAAAAAAATGAATTCACAACTTAAGATATTATCTAGGTTTAAAAGGTGGGAGAAGTTGGCAGTAATAATGGGAAGGAAGACATGAGGACAGGACAGATTGACTTTAAAGGATCAGGAGAGATAAAGAAGACTAGTTAAGAAGAAAAAGTAAAAAAAAAAAAAGAAAGAAAAAGTAGAGCATGAAAAAAGTCAAGCAGTGGGATACCTGAGTGGCTCAGCGGTTGAGCGTCTGCTTTTGTCCCAAGACGGTATCCTGGAGTCCTGGGATCGATCCCACATCGGGCTTCCTACATGGAGCCCGCTTCTCTCTGCCTACGTCTCTTCCTCTCTCTCTGTATCTCTCATGAGTAAATAAAATCTTTAAAAACAAAAGTCAACAACAACAACAACAACAACAAAAAA	N	.	FAIL_NOTPRECISE	IMPRECISE;SVMETHOD=Snifflesv1.0.12;CHR2=chr24;END=23484807;STD_quant_start=156.691386;STD_quant_stop=1.154701;Kurtosis_quant_start=-2.030163;Kurtosis_quant_stop=8.782360;SVTYPE=DEL;SUPTYPE=AL,SR;SVLEN=-1022;STRANDS=+-;STRANDS2=23,19,23,19;RE=42;REF_strand=22,21;Strandbias_pval=0.829011;AF=0.494118	GT:DR:DV	0/1:43:42
chr24	23486461	81352	N	AAGGGAATCTTTTATTTATTTGTTATTTTATTTTCTATTATTATTTTTTTATTTATTATTTATGATAGTCACAGCGAGAGAGAGAGAGGAGTGAGAGGAGGCAGAGACACAGGCAGGTAGGGAGAAGCTGCTCCATTGCACCGGGAGGGCCCGACGTGGGATTCGATCCCGGGTCTCCAGGATCGCGCCCTGGGCCAAAGGCAGGCCGCCAAAACCGCTGCTGCCACCCAGGGATTCCC	.	PASS	PRECISE;SVMETHOD=Snifflesv1.0.12;CHR2=chr24;END=23486471;STD_quant_start=3.162278;STD_quant_stop=4.258681;Kurtosis_quant_start=6.725792;Kurtosis_quant_stop=11.810267;SVTYPE=INS;SUPTYPE=AL,SR;SVLEN=234;STRANDS=+-;STRANDS2=25,19,25,19;RE=44;REF_strand=36,32;Strandbias_pval=0.702669;AF=0.392857	GT:DR:DV	0/1:68:44
chr24	23493855	81353	AGTTATGCTTTTTTTTTTTTTTTTTTAAAAGGCTTTGACTGGCTCTTCAACTTTTATTTATTTATTTATTTATTTATTTATTTATTTATTTATTTATTTATTTATTTATTTATTTATTTATGATAGTCATACAGAGAGAGAGAGAGAGGCAGAGACACAGGCAGAGGGAGAAGCAGGCTCCATGCACAGGGAGCCCGACGTGGGATTCGATCCCGGGTCTCCAGGATCGCGCCCTGGGCCAAAGGCAGGCGCCAAACCGCTGCGCCACCCAGGGATCCC	N	.	PASS	PRECISE;SVMETHOD=Snifflesv1.0.12;CHR2=chr24;END=23494137;STD_quant_start=1.414214;STD_quant_stop=1.125463;Kurtosis_quant_start=7.755143;Kurtosis_quant_stop=-1.352824;SVTYPE=DEL;SUPTYPE=AL;SVLEN=-282;STRANDS=+-;STRANDS2=15,16,15,16;RE=31;REF_strand=24,34;Strandbias_pval=0.654388;AF=0.348315	GT:DR:DV	0/1:58:31
chr24	23494685	81354	N	ATGACCGGTTTCTTTGTTTCTTTTTTTTTTTAAGGAAAGTGTTTTTTTTTTTTTTTTTTTTTTTTTTTTAAGATTTTTGTATATTATGAGAAACACCGAGAGAGAGAGAGAGACAGGACAAAGGCAGTGGAGAGAAGCAGGCTCCATTTGCACGGCGGCCCGATGTTGGGACTGCATCCGGATCTCCAGGATCCTACCCCCGGCTGCAGGCCGCGGCTAAACCGCTGCGCCACCGGGGCTGCCCTC	.	PASS	PRECISE;SVMETHOD=Snifflesv1.0.12;CHR2=chr24;END=23494688;STD_quant_start=0.392232;STD_quant_stop=4.428926;Kurtosis_quant_start=-1.380462;Kurtosis_quant_stop=9.514043;SVTYPE=INS;SUPTYPE=AL;SVLEN=244;STRANDS=+-;STRANDS2=13,13,13,13;RE=26;REF_strand=23,31;Strandbias_pval=0.63315;AF=0.325	GT:DR:DV	0/1:54:26
chr24	23497492	81355	TTTTTTTTTTTTTTTTTTTACAAAAGTAACC	N	.	PASS	PRECISE;SVMETHOD=Snifflesv1.0.12;CHR2=chr24;END=23497528;STD_quant_start=1.870829;STD_quant_stop=0.000000;Kurtosis_quant_start=-1.665873;Kurtosis_quant_stop=-0.355708;SVTYPE=DEL;SUPTYPE=AL;SVLEN=-36;STRANDS=+-;STRANDS2=7,12,7,12;RE=19;REF_strand=25,32;Strandbias_pval=0.789081;AF=0.25	GT:DR:DV	0/0:57:19
chr24	23498815	81356	CAGATCTAGGATTTATTTATTTATTTATTTATTTATTTTTAGTAGATTACTTTCCTTTTTTTTTTTTTTTTTTAATTTTTATTTATTTATGATAGTCACAGAGAGAGAAAGAGAGAGAGGCAGAGACACAGGCAGAGGGAGAAGCAGGCTCCATGCACCGGAAGCCCGATGTGGGATTCGATCCCTGGTCTCCAGGATCGCGCCCTGGGCCAAAGGCAGGCGCCAAACCGCTGCGCCACCCAAGGATCCC	N	.	PASS	PRECISE;SVMETHOD=Snifflesv1.0.12;CHR2=chr24;END=23499065;STD_quant_start=1.732051;STD_quant_stop=2.594867;Kurtosis_quant_start=8.223504;Kurtosis_quant_stop=-0.989467;SVTYPE=DEL;SUPTYPE=AL;SVLEN=-250;STRANDS=+-;STRANDS2=18,12,18,12;RE=30;REF_strand=26,35;Strandbias_pval=0.180229;AF=0.32967	GT:DR:DV	0/1:61:30
chr24	23508405	81357	N	CTTCACCATTGTTTTATCTTTTACGAACTACCTCATTACCAAATGTA	.	PASS	PRECISE;SVMETHOD=Snifflesv1.0.12;CHR2=chr24;END=23508405;STD_quant_start=0.000000;STD_quant_stop=1.947220;Kurtosis_quant_start=15.207221;Kurtosis_quant_stop=17.299968;SVTYPE=INS;SUPTYPE=AL;SVLEN=50;STRANDS=+-;STRANDS2=19,30,19,30;RE=49;REF_strand=31,44;Strandbias_pval=0.852314;AF=0.395161	GT:DR:DV	0/1:75:49
chr24	23511975	81358	AAAAATCCTTTTGACAGGGATCCCTAGGTGGCGCAGCGGTTTGGCGCCTGCCTTCGGCCTAGGGCGCGATCCTGGAGACCCGGGATCGAATCCCACATCGGGCTCCCAGTGCATGGAGCCTGCTTCTCCCTCTGCCTGTGTCTCTGCCTCTCTCTCTCTCTCTCTCTGTGACTATCATAAATAAATAAAAATTAAA	N	.	PASS	PRECISE;SVMETHOD=Snifflesv1.0.12;CHR2=chr24;END=23512181;STD_quant_start=4.153312;STD_quant_stop=3.224903;Kurtosis_quant_start=13.046966;Kurtosis_quant_stop=-0.090313;SVTYPE=DEL;SUPTYPE=AL;SVLEN=-206;STRANDS=+-;STRANDS2=16,25,16,25;RE=41;REF_strand=33,41;Strandbias_pval=0.694129;AF=0.356522	GT:DR:DV	0/1:74:41
chr24	23512656	81359	N	CAAATTGGCCCATTCTTTTCTTTTTTTTTTTTTTTTTTATTTATTTTTATTTTATGATCGTCACACACAGAGAGAGAGGAGAGAGCGATGGCTGAGACACAGGCAGAGGGAGAAGCCAGGCTCATGCCCCCGGGAGTCCCGACGTGGGATTGGATCCCAGGTCTCCCAGGATCGCGCCCGGGCCAACGGCAGGCGCAAACCGCTGCACCACCCAGGGACC	.	PASS	PRECISE;SVMETHOD=Snifflesv1.0.12;CHR2=chr24;END=23512667;STD_quant_start=2.692582;STD_quant_stop=7.569676;Kurtosis_quant_start=16.291578;Kurtosis_quant_stop=2.409923;SVTYPE=INS;SUPTYPE=AL,SR;SVLEN=222;STRANDS=+-;STRANDS2=18,23,18,23;RE=41;REF_strand=37,43;Strandbias_pval=0.848805;AF=0.338843	GT:DR:DV	0/1:80:41
chr24	23517418	81360	N	TTTTTTTTATTTTTATTTTTTTTTTTTATTTTTATTTACTTTATTTATTTATTTATTCATGAAAGACTGCGTAGTAGAGCCAAGAAGAAACAAAGGCGAGGTAGAAGCAGGCTCCATGCACCGGAGCCCGCTGTTCGGACCCGGCATCCTGGTCTCCAGGGGATCGCGCCCTGGGCCAAAGGCAGGCGCCCCCAAACCGCTGCGCCACCCAGGGATTC	.	PASS	PRECISE;SVMETHOD=Snifflesv1.0.12;CHR2=chr24;END=23517425;STD_quant_start=0.480384;STD_quant_stop=4.992302;Kurtosis_quant_start=5.080009;Kurtosis_quant_stop=2.518126;SVTYPE=INS;SUPTYPE=AL;SVLEN=214;STRANDS=+-;STRANDS2=29,23,29,23;RE=52;REF_strand=44,40;Strandbias_pval=0.726527;AF=0.382353	GT:DR:DV	0/1:84:52
chr24	23525216	81361	TATTTATTTATTTATTTGAGAGAGAGAGAGA	N	.	PASS	PRECISE;SVMETHOD=Snifflesv1.0.12;CHR2=chr24;END=23525248;STD_quant_start=0.316228;STD_quant_stop=1.000000;Kurtosis_quant_start=1.710744;Kurtosis_quant_stop=-0.962963;SVTYPE=DEL;SUPTYPE=AL;SVLEN=-32;STRANDS=+-;STRANDS2=5,7,5,7;RE=12;REF_strand=33,39;Strandbias_pval=1;AF=0.142857	GT:DR:DV	0/0:72:12
chr24	23530476	81362	TTTATTTATTTATTTTTTATTTTTTATTTATTTTTTAATATTTTTTTAAATTTTATTTATTTATGATAGTCACAGAGAGAGAGGCAGAGACATAGGCAGAGGGAGAAGCAGGCTCCATGCAGGGAGCCCGACATGGGATTCGATCCCGGGTCTCCAGGATCGTGCCCTGGGCCAAAGGCAGGCGCTAAACCGCTGCGCCACCCAGGGATCCCTTTTTTTTTTTTTAAAATATTTTTTTAAATTTT	N	.	PASS	PRECISE;SVMETHOD=Snifflesv1.0.12;CHR2=chr24;END=23530721;STD_quant_start=5.649484;STD_quant_stop=7.626707;Kurtosis_quant_start=1.422652;Kurtosis_quant_stop=1.674554;SVTYPE=DEL;SUPTYPE=AL;SVLEN=-245;STRANDS=+-;STRANDS2=21,27,21,27;RE=48;REF_strand=33,37;Strandbias_pval=0.850959;AF=0.40678	GT:DR:DV	0/1:70:48
chr24	23538020	81363	CCTTCAGCAAACTTTTTTTTTTTAATTTTTTTTTATTTTTTTTT	N	.	PASS	PRECISE;SVMETHOD=Snifflesv1.0.12;CHR2=chr24;END=23538065;STD_quant_start=3.282183;STD_quant_stop=2.393172;Kurtosis_quant_start=-1.777154;Kurtosis_quant_stop=-1.638591;SVTYPE=DEL;SUPTYPE=AL;SVLEN=-45;STRANDS=+-;STRANDS2=20,24,20,24;RE=44;REF_strand=34,39;Strandbias_pval=1;AF=0.376068	GT:DR:DV	0/1:73:44
chr24	23544566	81364	N	CGGGGATTCATCCCGGGTATCCAGGATTGCGCCCCTGGGCCAAAGGCAGGCCGCCTAAAAACGCTGCGCCACCCAGGGATCCCAAACATCTCAGAATTTTTTTTTTTTTTTAAATTTTTTTATGTGATTTATTAGATCGTCACCTTAGAGAGAGAAGAGAGAGAGCGCAGCGGACATAGGCAGGGGAGAAGCAGGTCCCTGCACCGTGAGCTGC	.	FAIL_NOTPRECISE	IMPRECISE;SVMETHOD=Snifflesv1.0.12;CHR2=chr24;END=23544578;STD_quant_start=22.436577;STD_quant_stop=28.068666;Kurtosis_quant_start=-2.004084;Kurtosis_quant_stop=-2.028890;SVTYPE=INS;SUPTYPE=AL;SVLEN=212;STRANDS=+-;STRANDS2=18,22,18,22;RE=40;REF_strand=34,38;Strandbias_pval=0.845725;AF=0.357143	GT:DR:DV	0/1:72:40
chr24	23558537	81365	ATGGGGATCCCTGGGTGGCGTAGCGGTTTGGCTCCTGCCTTTGGCCCAGGGCGCGATCCTGGAGACCCGGGATCGAATCCCACATCAGGCTCCCGGTGCATGGAGCCTGCTTCTCCCTCTGCCTGTGTCTCTGCCTCTCTCTCTCTCTCTCTGTGACTATCATAAATAAATTAAAAAAAAAAAATAAAAAAAA	N	.	PASS	PRECISE;SVMETHOD=Snifflesv1.0.12;CHR2=chr24;END=23558728;STD_quant_start=1.575272;STD_quant_stop=1.699673;Kurtosis_quant_start=-1.732283;Kurtosis_quant_stop=-1.603682;SVTYPE=DEL;SUPTYPE=AL;SVLEN=-191;STRANDS=+-;STRANDS2=31,24,31,24;RE=55;REF_strand=41,38;Strandbias_pval=0.724914;AF=0.410448	GT:DR:DV	0/1:79:55
chr24	23561782	81366	TTTTTTTATTTTTTTTATTTATTTTTTTTTTTTAATTATTTTATTTTTTTTTTAACTTTTATTTATTTATGATAGTCACAGAGAGAGAGAGAGGCAGAGACACAGGAAGAGGGAGAAGCAGGCTCCATGCACCGGGAGCCCGACGTGGGATTCGATCCCGGATCTCCAGGATCGCGCCCTGGGCCAAAGGCAGGCGCCAAACCGCTGCGCCACCCAGGGATCCCCCTATTTGTT	N	.	PASS	PRECISE;SVMETHOD=Snifflesv1.0.12;CHR2=chr24;END=23562014;STD_quant_start=3.020761;STD_quant_stop=2.844952;Kurtosis_quant_start=4.189181;Kurtosis_quant_stop=3.038191;SVTYPE=DEL;SUPTYPE=AL;SVLEN=-232;STRANDS=+-;STRANDS2=33,31,33,31;RE=64;REF_strand=46,43;Strandbias_pval=1;AF=0.418301	GT:DR:DV	0/1:89:64
chr24	23569132	81367	TTCTTCTTTCTTTCTTTCTTTCTTTCTTTCTTTCTTTCTTTCTTTCTTTCTTTCTTTTC	N	.	FAIL_NOTPRECISE	IMPRECISE;SVMETHOD=Snifflesv1.0.12;CHR2=chr24;END=23569190;STD_quant_start=4.992852;STD_quant_stop=11.382945;Kurtosis_quant_start=-1.393708;Kurtosis_quant_stop=-1.903222;SVTYPE=DEL;SUPTYPE=AL;SVLEN=-58;STRANDS=+-;STRANDS2=13,15,13,15;RE=28;REF_strand=43,24;Strandbias_pval=0.117298;AF=0.294737	GT:DR:DV	0/0:67:28
chr24	23570841	81368	N	<INV>	.	FAIL_NOTPRECISE	IMPRECISE;SVMETHOD=Snifflesv1.0.12;CHR2=chr24;END=23571029;STD_quant_start=0.447214;STD_quant_stop=11.815244;Kurtosis_quant_start=1.514773;Kurtosis_quant_stop=-1.366011;SVTYPE=INV;SUPTYPE=SR;SVLEN=188;STRANDS=++;STRANDS2=9,8,8,9;RE=17;REF_strand=22,12;Strandbias_pval=0.545051;AF=0.333333	GT:DR:DV	0/1:34:17
chr24	23570835	81369	TTCTTGGGATCCCTGGGTGGCGCAGCGGTTTGGCGCCTGCCTTCGGCCCAGGGCGCGATCCTGGAGACCCGGGATCGAATCCCACGTCAGGCTCCCGGTGCATGGAGCCTGCTTCTCCCTCTGCCTGTGTCTCTGCCTCTCTCTCTCTCTCTCTCTCTGTGACTATCATAAATAAATAAAAATAAAAAAAAAATTTATTTAAAAAAAAAAATAAAAAAAAATAAAAACGTTA	N	.	PASS	PRECISE;SVMETHOD=Snifflesv1.0.12;CHR2=chr24;END=23571060;STD_quant_start=4.505552;STD_quant_stop=4.505552;Kurtosis_quant_start=3.524402;Kurtosis_quant_stop=4.174488;SVTYPE=DEL;SUPTYPE=AL,SR;SVLEN=-225;STRANDS=+-;STRANDS2=11,5,11,5;RE=16;REF_strand=21,10;Strandbias_pval=1;AF=0.340426	GT:DR:DV	0/1:31:16
chr24	23571222	81370	N	TTCATATTTTTTTTGTGTTTTAAATATTTATTTATTCATGATAGTCACACGGAGAGAGAGAGAGAGGCAGAGACACAGGCAGAGGAGAAAGCAGGCTCCAAGCACCACAGGGAGCCCGAGGGTGGGATTCGATTCCGGGCCTCCAGGATCGCGCCCTGGGCCGAAGGCAGGCGCCAAACCGCGGCGCCACCCCCAGGGACCAGTCAG	.	PASS	PRECISE;SVMETHOD=Snifflesv1.0.12;CHR2=chr24;END=23571223;STD_quant_start=4.827007;STD_quant_stop=7.162402;Kurtosis_quant_start=3.390448;Kurtosis_quant_stop=2.313582;SVTYPE=INS;SUPTYPE=AL;SVLEN=203;STRANDS=+-;STRANDS2=11,5,11,5;RE=16;REF_strand=28,18;Strandbias_pval=0.765215;AF=0.258065	GT:DR:DV	0/0:46:16
chr24	23577800	81371	N	AAAGCAGTTGCTAAAATTTTTTTTTTTTTTTTTTTTTTT	.	PASS	PRECISE;SVMETHOD=Snifflesv1.0.12;CHR2=chr24;END=23577807;STD_quant_start=1.820027;STD_quant_stop=3.191786;Kurtosis_quant_start=0.899874;Kurtosis_quant_stop=8.842015;SVTYPE=INS;SUPTYPE=AL;SVLEN=33;STRANDS=+-;STRANDS2=19,14,19,14;RE=33;REF_strand=32,28;Strandbias_pval=0.82804;AF=0.354839	GT:DR:DV	0/1:60:33
chr24	23578292	81372	ATGTTTTCTTTTTCTTTTTTTTTTTTTTTTTTTTTAATATTTTAAACATTTTTTAAATTTTTATTTATTTATGATAGGCACACAGTGAGAGAGAGAGAGGCAGAGACACAGGCAGAGGGAGAAGCAGGCTCCATGCACCGGGAGCCCGACGTGGGATTCGATCCCGGGTCTCCAGGATCGCGCCCTGGGCCAAAGGCAGGCGCCAAACCGCTGCGCCACCCAGGGATCCCTAT	N	.	PASS	PRECISE;SVMETHOD=Snifflesv1.0.12;CHR2=chr24;END=23578528;STD_quant_start=1.632993;STD_quant_stop=1.779513;Kurtosis_quant_start=6.424574;Kurtosis_quant_stop=14.103828;SVTYPE=DEL;SUPTYPE=AL,SR;SVLEN=-236;STRANDS=+-;STRANDS2=21,16,21,16;RE=37;REF_strand=31,23;Strandbias_pval=1;AF=0.406593	GT:DR:DV	0/1:54:37
chr24	23588565	81373	N	TCCCGTCCCGTCCATTCCTTCCCGTCCCACTTCCACTCCCCC	.	FAIL_NOTPRECISE	IMPRECISE;SVMETHOD=Snifflesv1.0.12;CHR2=chr24;END=23588590;STD_quant_start=13.511107;STD_quant_stop=18.873262;Kurtosis_quant_start=-1.301265;Kurtosis_quant_stop=-1.319971;SVTYPE=INS;SUPTYPE=AL;SVLEN=38;STRANDS=+-;STRANDS2=23,18,23,18;RE=41;REF_strand=38,36;Strandbias_pval=0.698149;AF=0.356522	GT:DR:DV	0/1:74:41
chr24	23595063	81374	N	CGTAAAAGCCTGCTTTTTTTTTTTTTTTTTTTTTTAAAAGATTTATTTATTATTCATGATAGTCACACAGGAGAGAGAGAGGCAGCGACATAGGCAGAGGTAGAAGGCAGGCTCCCTGCCGGGAGCCCGATGTGGGATTCGATCCGGGGCTCCAGGATGGACCTGGGCAAAGGCAGGCCGCCAAAACCGCTGCGCCACCAGGGGGAGCCCG	.	PASS	PRECISE;SVMETHOD=Snifflesv1.0.12;CHR2=chr24;END=23595070;STD_quant_start=2.670287;STD_quant_stop=5.413349;Kurtosis_quant_start=5.337964;Kurtosis_quant_stop=3.184275;SVTYPE=INS;SUPTYPE=AL;SVLEN=218;STRANDS=+-;STRANDS2=22,25,22,25;RE=47;REF_strand=36,32;Strandbias_pval=0.571927;AF=0.408696	GT:DR:DV	0/1:68:47
chr24	23606368	81375	N	TTATTAGGGATCCCAGGGTGGTGCAGCGGTTTGGGCGCCTGCCCTTTGGCCCAGGTGCGATCGCTGGAGACCCGGGATAGAATCCCACGTCCGGGCTCCTGGTGGCATGGAGCCTGCTTCTCCTCTCCCTCTGCCGGTGTCTCTGCCTCGCTTTCTCTCTCTCTACTCTCTCTCTCTCCGATTGAGATAAAAAAAAAAAAAAAAAAAAAAAAAAGAATGTG	.	PASS	PRECISE;SVMETHOD=Snifflesv1.0.12;CHR2=chr24;END=23606371;STD_quant_start=5.563681;STD_quant_stop=5.187397;Kurtosis_quant_start=2.973500;Kurtosis_quant_stop=2.721879;SVTYPE=INS;SUPTYPE=AL;SVLEN=230;STRANDS=+-;STRANDS2=24,21,24,21;RE=45;REF_strand=44,28;Strandbias_pval=0.444976;AF=0.384615	GT:DR:DV	0/1:72:45
chr24	23624847	81376	TGGGATTTTTTTTTTTTTTTTTTTTTTTTTT	N	.	PASS	PRECISE;SVMETHOD=Snifflesv1.0.12;CHR2=chr24;END=23624878;STD_quant_start=0.000000;STD_quant_stop=0.000000;Kurtosis_quant_start=4.058606;Kurtosis_quant_stop=4.478692;SVTYPE=DEL;SUPTYPE=AL;SVLEN=-31;STRANDS=+-;STRANDS2=25,20,25,20;RE=45;REF_strand=55,50;Strandbias_pval=0.858416;AF=0.3	GT:DR:DV	0/0:105:45
chr24	23654813	81377	N	AGACAGAAAAGAAAGAACGAAAGAAAGCACGC	.	FAIL_NOTPRECISE	IMPRECISE;SVMETHOD=Snifflesv1.0.12;CHR2=chr24;END=23654850;STD_quant_start=24.429746;STD_quant_stop=24.653854;Kurtosis_quant_start=-0.520730;Kurtosis_quant_stop=-1.504478;SVTYPE=INS;SUPTYPE=AL;SVLEN=32;STRANDS=+-;STRANDS2=10,23,10,23;RE=33;REF_strand=45,48;Strandbias_pval=0.101641;AF=0.261905	GT:DR:DV	0/0:93:33
chr24	23657775	81378	N	CTTGTCTTTGCTTTCTCTTCCGTCTACTTACCCCTCTCTCCCCTTCACAATTTTCTTTTTTCTTTTATTCTTTTTTTGTTTTTTCCC	.	FAIL_NOTPRECISE	IMPRECISE;SVMETHOD=Snifflesv1.0.12;CHR2=chr24;END=23657779;STD_quant_start=19.677398;STD_quant_stop=29.024128;Kurtosis_quant_start=-1.154257;Kurtosis_quant_stop=-1.719039;SVTYPE=INS;SUPTYPE=AL;SVLEN=101;STRANDS=+-;STRANDS2=16,3,16,3;RE=19;REF_strand=43,52;Strandbias_pval=0.00218366;AF=0.166667	GT:DR:DV	0/0:95:19
chr24	23658673	81379	AAGATGTAATTTAAATTTGCACTGATGTGTAAAATAATTAAAAATTCTTGTGTTTGTACCTTTTAAAG	N	.	PASS	PRECISE;SVMETHOD=Snifflesv1.0.12;CHR2=chr24;END=23658743;STD_quant_start=0.612372;STD_quant_stop=3.952847;Kurtosis_quant_start=4.387997;Kurtosis_quant_stop=-0.810271;SVTYPE=DEL;SUPTYPE=AL;SVLEN=-70;STRANDS=+-;STRANDS2=17,15,17,15;RE=32;REF_strand=27,30;Strandbias_pval=0.662107;AF=0.359551	GT:DR:DV	0/1:57:32
chr24	23658956	81380	GAGATCCCTAGGCCCATTCTGACTGGCCTTGGGAGGCCTGTCATGTGAGTGTAGCCTAGAAAGCC	N	.	FAIL_NOTPRECISE	IMPRECISE;SVMETHOD=Snifflesv1.0.12;CHR2=chr24;END=23659031;STD_quant_start=12.792726;STD_quant_stop=12.901997;Kurtosis_quant_start=-1.227630;Kurtosis_quant_stop=-1.505870;SVTYPE=DEL;SUPTYPE=AL;SVLEN=-75;STRANDS=+-;STRANDS2=26,27,26,27;RE=53;REF_strand=27,30;Strandbias_pval=1;AF=0.481818	GT:DR:DV	0/1:57:53
chr24	23690336	81381	N	<DEL/INV>	.	PASS	PRECISE;SVMETHOD=Snifflesv1.0.12;CHR2=chr24;END=23690459;STD_quant_start=0.000000;STD_quant_stop=0.531085;Kurtosis_quant_start=-0.096314;Kurtosis_quant_stop=21.595073;SVTYPE=DEL/INV;SUPTYPE=NR;SVLEN=-123;STRANDS=+-;STRANDS2=34,44,34,44;RE=78;REF_strand=40,52;Strandbias_pval=1;AF=0.458824	GT:DR:DV	0/1:92:78
chr24	23735379	81382	N	<DEL/INV>	.	PASS	PRECISE;SVMETHOD=Snifflesv1.0.12;CHR2=chr24;END=23735438;STD_quant_start=0.000000;STD_quant_stop=0.000000;Kurtosis_quant_start=-1.080000;Kurtosis_quant_stop=-0.194467;SVTYPE=DEL/INV;SUPTYPE=NR;SVLEN=-59;STRANDS=+-;STRANDS2=15,18,15,18;RE=33;REF_strand=28,50;Strandbias_pval=0.396721;AF=0.297297	GT:DR:DV	0/0:78:33
chr24	23786643	81383	ATATATATATATATATATATACCCTGATATATA	N	.	PASS	PRECISE;SVMETHOD=Snifflesv1.0.12;CHR2=chr24;END=23786676;STD_quant_start=4.524786;STD_quant_stop=3.966969;Kurtosis_quant_start=-1.278396;Kurtosis_quant_stop=-1.122673;SVTYPE=DEL;SUPTYPE=AL;SVLEN=-33;STRANDS=+-;STRANDS2=22,16,22,16;RE=38;REF_strand=39,40;Strandbias_pval=0.433137;AF=0.324786	GT:DR:DV	0/1:79:38
chr24	23788854	81384	N	TTGACCAGATTCCGTTTTTTTTTTTTTATTTTTTTCAAGATTTTATTTAGTTAGTCATGAATAGTCCCAACAGAGAGAGCTTGAGAGGGCAGAGACACCCGGGCAGAGGGAGCAGCAGGCTCCATGGCAGGAGCCCAGTGTGGGGATTCGATCCCGGGTCTCCAGGTATCAGCGCCCTGGGCCAAAGGCAGGCGCCGCCAAACCGATGCGCCACCCAAGGATCCA	.	PASS	PRECISE;SVMETHOD=Snifflesv1.0.12;CHR2=chr24;END=23788863;STD_quant_start=1.192928;STD_quant_stop=4.953631;Kurtosis_quant_start=12.347444;Kurtosis_quant_stop=3.371068;SVTYPE=INS;SUPTYPE=AL;SVLEN=216;STRANDS=+-;STRANDS2=24,28,24,28;RE=52;REF_strand=44,47;Strandbias_pval=0.862578;AF=0.363636	GT:DR:DV	0/1:91:52
chr24	23805427	81385	N	CGCCCCCCCCCCTCCCCCCCCCCCCCCCCTCCCCCCCCCCCCCCCCCCCCCCCTCCACCCCCCCCCCCCCCCCCCCCCCCCCCC	.	FAIL_NOTPRECISE	IMPRECISE;SVMETHOD=Snifflesv1.0.12;CHR2=chr24;END=23805438;STD_quant_start=4.370355;STD_quant_stop=46.714024;Kurtosis_quant_start=-0.267947;Kurtosis_quant_stop=-1.051938;SVTYPE=INS;SUPTYPE=AL;SVLEN=88;STRANDS=+-;STRANDS2=3,11,3,11;RE=14;REF_strand=34,47;Strandbias_pval=0.234842;AF=0.147368	GT:DR:DV	0/0:81:14
chr24	23856576	81386	N	TTTGTTTTTTTTGTTTTTTTTTTGTTTTTTTTTTTTTTTTTTTTTTTTTTTTTTGTTTTTTTTTTTATTGTGTAAATTTGTTTATTTATTTTGATGGAGAGTCACGGAGAGAGAGAAGAGAGGCAGGAGACATAGGCAGAGGGGGAAGGGCAGGCTCCATGGCACTGGGGCCCGATGTGGGATTCGAGCCCGGGCGCCAGGAGCGGCGCCCTGGGCCAAAAGGTGGGCGCAAAACCGCTGCGCCACCCAGGGATCCCAGGAC	.	FAIL_NOTPRECISE	IMPRECISE;SVMETHOD=Snifflesv1.0.12;CHR2=chr24;END=23856575;STD_quant_start=3.768289;STD_quant_stop=12.020815;Kurtosis_quant_start=4.412988;Kurtosis_quant_stop=3.063568;SVTYPE=INS;SUPTYPE=AL;SVLEN=261;STRANDS=+-;STRANDS2=7,6,7,6;RE=13;REF_strand=34,32;Strandbias_pval=1;AF=0.164557	GT:DR:DV	0/0:66:13
chr24	23859263	81387	N	AGGGACCCTGGGGCGAGCAGCCGGTTTTGGCGCTGCTTTGCGCCGGCCGAGCCTGGAGACCGGGATCTGATCCCCAGTCGGGCTCCCTGCATTGTGAGGGCACTTCCTGCCCTCTGGCCCCAGGCTGGGCCGCTATCGAGTCTCCTGGTGCACTGATGATATAAATATAAATCTTTTAAAAAAAAATTTCCACAAAAAAAAAAAAAAACAACAAACTTAAATAACCATTCTA	.	FAIL_NOTPRECISE	IMPRECISE;SVMETHOD=Snifflesv1.0.12;CHR2=chr24;END=23859267;STD_quant_start=15.201974;STD_quant_stop=66.666333;Kurtosis_quant_start=-0.665076;Kurtosis_quant_stop=3.636795;SVTYPE=INS;SUPTYPE=AL,SR;SVLEN=231;STRANDS=+-;STRANDS2=8,10,8,10;RE=18;REF_strand=37,36;Strandbias_pval=0.793335;AF=0.197802	GT:DR:DV	0/0:73:18
chr24	23873960	81388	N	AGCCTGAGACAGCCCAGGGATCAAAGTCCCATGTCAGGCTTCCCTGAATGGAGTCTGCTTCTCCTTCTGCTGTGTCTCGTCCTCTCTCTCGCTCTCTGCTTTGTCTCTTCATCGAATAAATAAATAAAAAATAATTTGATAAATAAAAATAAATAGTACAAGAGTTTAGACTAGATGCAAAGAGGCTTTGTGTATTTCCCGCCACGAGACCTCATATAGACAGAAACCAATATAAACACGGTGATCTTTGTGACGCAGCTTCTATTCACTGTTGCGCATATTTTTTGAAGTGTTTGAAGCAAGTAAACATTTTTTTTAAAGATGATTATTCATATTCATGATGAGACAGAGACATAGAGAGTGTTAAAGACAACAGTCAGAGGAGGGAGAGCAGGCTCATGGCCGGATAGGCCGAATGGGACTGGATCCTTGACTCCCAGGATCACGCCCTAGGCGAAAGGTCAGCACGTAAACGCGGTCTGATCGCCGCGCCAGGGATCCTCAAGTAACATTTTTAAAATCACAAACAATATCCGCTTACCAAGGGATCCGCTGTGTCCGCAGCAGTTAGCGCCTGCCCTTTGGCCCAGGCGCA	.	FAIL_NOTPRECISE	IMPRECISE;SVMETHOD=Snifflesv1.0.12;CHR2=chr24;END=23873977;STD_quant_start=3.779645;STD_quant_stop=10.291004;Kurtosis_quant_start=5.739853;Kurtosis_quant_stop=3.174954;SVTYPE=INS;SUPTYPE=AL,SR;SVLEN=565;STRANDS=+-;STRANDS2=28,26,28,26;RE=43;REF_strand=33,35;Strandbias_pval=0.855472;AF=0.387387	GT:DR:DV	0/1:68:43
chr24	23892633	81389	N	<DEL/INV>	.	PASS	PRECISE;SVMETHOD=Snifflesv1.0.12;CHR2=chr24;END=23892909;STD_quant_start=0.000000;STD_quant_stop=0.000000;Kurtosis_quant_start=2.322314;Kurtosis_quant_stop=-0.602413;SVTYPE=DEL/INV;SUPTYPE=NR;SVLEN=-276;STRANDS=+-;STRANDS2=19,24,19,24;RE=43;REF_strand=31,31;Strandbias_pval=0.69136;AF=0.409524	GT:DR:DV	0/1:62:43
chr24	23892633	81390	N	CCGGGCCCGGGCGTCCCGGCTCCCCCCCTCCTTTCCCCGGCGGACGC	.	FAIL_GAP	PRECISE;SVMETHOD=Snifflesv1.0.12;CHR2=chr24;END=23892633;STD_quant_start=0.547723;STD_quant_stop=6.260990;Kurtosis_quant_start=0.166667;Kurtosis_quant_stop=1.066404;SVTYPE=INS;SUPTYPE=AL;SVLEN=46;STRANDS=+-;STRANDS2=10,3,10,3;RE=13;REF_strand=31,31;Strandbias_pval=0.124288;AF=0.173333	GT:DR:DV	0/0:62:13
chr24	23947022	81391	N	TAGCTATTTTTTTTTAACTATTTATTTTATTTATTTCTGATAGTCACAGAGAGAGAGGGCACAGAGACACAGGCAGAGGGAGAAGCAGTTTCATGCACCGCCGGGGCTGCATCAATGTGGGATTCGAATCCCCGGGGTCTCAGATGCTGCCCTGGCACAGGACGGCAACCAAACCGCTGCGCCACCCAGTGCGATCCTGATTTGA	.	PASS	PRECISE;SVMETHOD=Snifflesv1.0.12;CHR2=chr24;END=23947031;STD_quant_start=4.383410;STD_quant_stop=4.234214;Kurtosis_quant_start=9.530682;Kurtosis_quant_stop=9.170234;SVTYPE=INS;SUPTYPE=AL;SVLEN=205;STRANDS=+-;STRANDS2=15,14,15,14;RE=29;REF_strand=39,34;Strandbias_pval=1;AF=0.284314	GT:DR:DV	0/0:73:29
chr24	23996634	81392	N	TGACCCCACATTTTTTTTTTTTTTTTTTTTTTTAGGACTCATTTATTTATGATAGTCTACATAGAGAGAGAGAGAGGCAGAGACACCGCAGAGGGAGAAGCAGGCTCCATGCACCGGAGCTTGACGTGCGGATTCGATCCTGATCTCCAGGATCGCGCCCCCCTGGGCCAAAGGCCGGCGCAAACCGCCCACCTGCGCCACCCCAGGGATCCCCTGAC	.	PASS	PRECISE;SVMETHOD=Snifflesv1.0.12;CHR2=chr24;END=23996636;STD_quant_start=2.476557;STD_quant_stop=4.479583;Kurtosis_quant_start=1.911809;Kurtosis_quant_stop=6.259231;SVTYPE=INS;SUPTYPE=AL;SVLEN=221;STRANDS=+-;STRANDS2=16,14,16,14;RE=30;REF_strand=45,45;Strandbias_pval=0.834209;AF=0.25	GT:DR:DV	0/0:90:30
chr24	24000765	81393	AAGATTTTATTTTTGGCCCGCGCCCGGGGAGCGGCCCCTGGGCTCTGAGGCGGGGGGGGGGGGGACACCTGCAAAAAAAAAAAAAAAAAAAAAAAAA	N	.	PASS	PRECISE;SVMETHOD=Snifflesv1.0.12;CHR2=chr24;END=24000862;STD_quant_start=2.163001;STD_quant_stop=1.133893;Kurtosis_quant_start=-1.275444;Kurtosis_quant_stop=-1.392820;SVTYPE=DEL;SUPTYPE=AL;SVLEN=-97;STRANDS=+-;STRANDS2=30,26,30,26;RE=56;REF_strand=43,45;Strandbias_pval=0.611405;AF=0.388889	GT:DR:DV	0/1:88:56
chr24	24007970	81394	N	AGAAACGTGAAACAACAGGGTCCCCCCCCTGGGGGGGTTGTTGGGCGCAGCGTTGGGCGCGCTGCCTTGGCCAGGGGCGTGGAATCCTGGAGACCCGGATTGGTAAGGCCACATCGGGCTCCCATGCATGGAAGCCTGCTTCTCCGTCTGCCTGTGTCGTCTGCCTCGCTCTCGCCTCTCTCTATGGTGGACTATCATAAATAAATAAAAAAAAAAAAAAAAAAAA	.	PASS	PRECISE;SVMETHOD=Snifflesv1.0.12;CHR2=chr24;END=24007982;STD_quant_start=2.772041;STD_quant_stop=6.676747;Kurtosis_quant_start=0.971972;Kurtosis_quant_stop=1.867692;SVTYPE=INS;SUPTYPE=AL;SVLEN=209;STRANDS=+-;STRANDS2=18,21,18,21;RE=39;REF_strand=48,56;Strandbias_pval=1;AF=0.272727	GT:DR:DV	0/0:104:39
chr24	24010449	81395	AAAATTCAAAGGTAAAAAAAAAAAAAAAAAAAA	N	.	PASS	PRECISE;SVMETHOD=Snifflesv1.0.12;CHR2=chr24;END=24010483;STD_quant_start=3.620119;STD_quant_stop=2.883711;Kurtosis_quant_start=-1.832370;Kurtosis_quant_stop=-1.807015;SVTYPE=DEL;SUPTYPE=AL;SVLEN=-34;STRANDS=+-;STRANDS2=18,20,18,20;RE=38;REF_strand=40,62;Strandbias_pval=0.442075;AF=0.271429	GT:DR:DV	0/0:102:38
chr24	24019533	81396	NNNNNNNNNNNNNNNNNNNNNNNNNNNNNNNNNNNNNNNNC	N	.	FAIL_GAP	PRECISE;SVMETHOD=Snifflesv1.0.12;CHR2=chr24;END=24019740;STD_quant_start=9.084262;STD_quant_stop=0.000000;Kurtosis_quant_start=10.154359;Kurtosis_quant_stop=6.157131;SVTYPE=DEL;SUPTYPE=AL,NR;SVLEN=-207;STRANDS=+-;STRANDS2=41,44,41,44;RE=85;REF_strand=43,48;Strandbias_pval=1;AF=0.482955	GT:DR:DV	0/1:91:85
chr24	24031768	81397	N	AAAACACAAACAACCACCACACCACCCAAACACACAACCCACACCCCACACAACAACACCCGCACCCCCCCCCACCCCCCAACACCCAACACAAAAACCTACCCCA	.	FAIL_NOTPRECISE	IMPRECISE;SVMETHOD=Snifflesv1.0.12;CHR2=chr24;END=24031781;STD_quant_start=45.091019;STD_quant_stop=47.135974;Kurtosis_quant_start=0.635163;Kurtosis_quant_stop=-1.260942;SVTYPE=INS;SUPTYPE=AL;SVLEN=96;STRANDS=+-;STRANDS2=2,9,2,9;RE=11;REF_strand=52,44;Strandbias_pval=0.0285136;AF=0.102804	GT:DR:DV	0/0:96:11
chr24	24062662	81398	N	TTTCTTCTTTCTTTCTTCTTCTTCTTTCTTCTTTCTTTTCTTCTTTCTTCTTTCTTTCTTTCTTTCTTTCTTTCTTC	.	FAIL_NOTPRECISE	IMPRECISE;SVMETHOD=Snifflesv1.0.12;CHR2=chr24;END=24062661;STD_quant_start=9.095787;STD_quant_stop=12.255611;Kurtosis_quant_start=-0.263391;Kurtosis_quant_stop=4.023186;SVTYPE=INS;SUPTYPE=AL;SVLEN=81;STRANDS=+-;STRANDS2=20,11,20,11;RE=31;REF_strand=42,44;Strandbias_pval=0.147693;AF=0.264957	GT:DR:DV	0/0:86:31
chr24	24065375	81399	N	ATCTCTTTTTTTTTTTTTTTTTAAGATTTATTTATTTATTCATGATAGTCACATAAGATAGATGCCGAGAGGTCCGAGAACACAGCCGAGGGAGAAGCGTGCTCCATGCTGGGAGCCCGATGTGCGGATGTTCGATCCCGGGTCCCAGGATCGCGCCCCTGGGCCAAAGTCAGGCGCCACCCCATCTGCCGCCCCCCCGGGATCCCTCTCTTT	.	PASS	PRECISE;SVMETHOD=Snifflesv1.0.12;CHR2=chr24;END=24065389;STD_quant_start=4.567673;STD_quant_stop=4.729021;Kurtosis_quant_start=17.210837;Kurtosis_quant_stop=13.913393;SVTYPE=INS;SUPTYPE=AL;SVLEN=208;STRANDS=+-;STRANDS2=24,20,24,20;RE=44;REF_strand=41,44;Strandbias_pval=0.578442;AF=0.341085	GT:DR:DV	0/1:85:44
chr24	24078510	81400	N	ATATTTAACATTTATTTTTTTTTTTTTTTTTTTTTTAATATTTATTTATTTTATTGTATGATCGTCACAGAGAGCAGCGAGAGAGGCAGAGACACATGCCGAGGGAGAAAAGCAGGCTCCATGCACCGTGAGCCCGACATGGGATTCTGATCCCGGGGTCTCCCAGGATCACGCCCTGGGCCAAAGGCAGGCGCTAAACCGCTGCCGCCACCCAGGGATCC	.	PASS	PRECISE;SVMETHOD=Snifflesv1.0.12;CHR2=chr24;END=24078521;STD_quant_start=4.613644;STD_quant_stop=9.422617;Kurtosis_quant_start=1.875028;Kurtosis_quant_stop=7.599876;SVTYPE=INS;SUPTYPE=AL;SVLEN=224;STRANDS=+-;STRANDS2=14,15,14,15;RE=29;REF_strand=44,45;Strandbias_pval=1;AF=0.245763	GT:DR:DV	0/0:89:29
chr24	24092214	81401	AAGAAACTCTAGAAATAAAAAAAAAAAAAAAA	N	.	PASS	PRECISE;SVMETHOD=Snifflesv1.0.12;CHR2=chr24;END=24092251;STD_quant_start=1.224745;STD_quant_stop=2.267787;Kurtosis_quant_start=-1.451704;Kurtosis_quant_stop=-1.570680;SVTYPE=DEL;SUPTYPE=AL;SVLEN=-37;STRANDS=+-;STRANDS2=28,28,28,28;RE=56;REF_strand=42,50;Strandbias_pval=0.615498;AF=0.378378	GT:DR:DV	0/1:92:56
chr24	24093967	81402	N	AACAAAAAACGACACAAAAAAAAAAAAAACAAAAAAACAACA	.	FAIL_NOTPRECISE	IMPRECISE;SVMETHOD=Snifflesv1.0.12;CHR2=chr24;END=24093966;STD_quant_start=5.606119;STD_quant_stop=17.380202;Kurtosis_quant_start=4.122174;Kurtosis_quant_stop=0.011827;SVTYPE=INS;SUPTYPE=AL;SVLEN=70;STRANDS=+-;STRANDS2=3,25,3,25;RE=28;REF_strand=43,49;Strandbias_pval=0.000659852;AF=0.233333	GT:DR:DV	0/0:92:28
chr24	24132627	81403	ATGATAGTCACAGAGAGAGAGAGAGAGAGAGAGAGAGAGAGGCAGAGACATAGGCAGAGGGAGAAGCAGGCTCCATGCACCGAGAGCCCGATGTGGGATTCGATCCCCGGTCTCCAGGATCGCGCCCTGGGCCAAAGGCAGGCGCTAAACCGCTGCGCCACCCAGGGATCCCCCAACAGCATTTTTCATGGAACTAGAACAAATAATCCTAAAATTTGTATGGAACCACAACAACCCTGAATAGCCAAAGCAATCTTGAAAAAGAAAGAAAACAAAACCGGAGGTATTACAATTCCAGACTTCAAGTTATATTACAAAGCTGTAATAATGAAAACAGTATGGTACTGGCACAAAAATAGACACA	N	.	PASS	PRECISE;SVMETHOD=Snifflesv1.0.12;CHR2=chr24;END=24132991;STD_quant_start=0.301511;STD_quant_stop=0.000000;Kurtosis_quant_start=4.771121;Kurtosis_quant_stop=7.248612;SVTYPE=DEL;SUPTYPE=AL;SVLEN=-364;STRANDS=+-;STRANDS2=12,11,12,11;RE=23;REF_strand=44,37;Strandbias_pval=1;AF=0.221154	GT:DR:DV	0/0:81:23
chr24	24183280	81404	AAGAAATACATTTTATTTTTTTTTTTTTTTTTTTTTTTTTTCTAAAGATTTTATTTATTTATTCATGATAGTCACACAGAGGGAGACAGAGAGGCAGAGACACAGGCAGAGGGAGAAGCAGGCTCCATGCACCGGGAGCCCGACGTGGGATTCGATCCCGGGTCTCCAGGATCATGCCCCGGGCCAAAGGCAGGCGCCAAACCGCTGCGCCACCCAGGGATCCCA	N	.	PASS	PRECISE;SVMETHOD=Snifflesv1.0.12;CHR2=chr24;END=24183504;STD_quant_start=3.168859;STD_quant_stop=1.500000;Kurtosis_quant_start=-1.747735;Kurtosis_quant_stop=-1.611432;SVTYPE=DEL;SUPTYPE=AL;SVLEN=-224;STRANDS=+-;STRANDS2=18,30,18,30;RE=48;REF_strand=33,44;Strandbias_pval=0.579862;AF=0.384	GT:DR:DV	0/1:77:48
chr24	24190186	81405	N	AGCTTTTTTTTGGGAATCCCTGGGTGGCGGCAGCGGTGTTGGGCGCCTTGCTTTGGCCCAGGGCGCGATCCGGGAGACCCGGGATCGAATCCCACCACGTCGGGCTCCCGATGCATGGGAGCCTGCTCTCCCTCTGGCCTGTTTCTCTGGCCATGTGCTCCTGCCTCTCGCCTCTCTCTGTATGACTAATGCATAAAAAAAAAAGG	.	PASS	PRECISE;SVMETHOD=Snifflesv1.0.12;CHR2=chr24;END=24190191;STD_quant_start=1.414214;STD_quant_stop=3.722518;Kurtosis_quant_start=6.621253;Kurtosis_quant_stop=1.788902;SVTYPE=INS;SUPTYPE=AL;SVLEN=192;STRANDS=+-;STRANDS2=11,17,11,17;RE=28;REF_strand=37,50;Strandbias_pval=0.827994;AF=0.243478	GT:DR:DV	0/0:87:28
chr24	24210531	81406	N	CTCTATTAATTTGTTATCTAACTCATTAGTACCTTCTCATACTTACATCTATTAATTATTAGTATCTTACTATATAGTATCTAAATTATATCTATTACTTATTAGGATCTCAATATATAGTACTCTA	.	PASS	PRECISE;SVMETHOD=Snifflesv1.0.12;CHR2=chr24;END=24210532;STD_quant_start=6.112580;STD_quant_stop=6.142253;Kurtosis_quant_start=-0.558102;Kurtosis_quant_stop=1.437284;SVTYPE=INS;SUPTYPE=AL;SVLEN=125;STRANDS=+-;STRANDS2=12,11,12,11;RE=23;REF_strand=36,44;Strandbias_pval=0.637446;AF=0.223301	GT:DR:DV	0/0:80:23
chr24	24213886	81407	TCTTTCTTTCTTTCTTTCTTTCTTTCTTTCTTTCTTTC	N	.	PASS	PRECISE;SVMETHOD=Snifflesv1.0.12;CHR2=chr24;END=24213926;STD_quant_start=4.171331;STD_quant_stop=4.266146;Kurtosis_quant_start=-1.723698;Kurtosis_quant_stop=-1.674568;SVTYPE=DEL;SUPTYPE=AL;SVLEN=-40;STRANDS=+-;STRANDS2=6,10,6,10;RE=16;REF_strand=40,59;Strandbias_pval=1;AF=0.13913	GT:DR:DV	0/0:99:16
chr24	24215392	81408	N	CGCAGCCGGGCCGCCGGGCCCCGCCGCGGGGATCTGCGGAGGAGCCGGTGCGGGCGCGCCGCGCCGGGGCCGCCGCCGCCGGGCCGTGCCCCGCTAGGAGCCCGAGCGGGTCCCCGGTCGGGTGCTGCTGCTGCTTGCCCGCGCTCATTGCTGCCTCCCGCGCCGCGCGTGCGGCGGCGGAGGCCGGGCGGGCGGCGGCGCGGGCGGCGAGCGGAGGCGCCCTTGCCGGGCAGGTGGGGCTGGCGCTCGCCGGGCCGGGGCGCGGGCGAGGGGCCTCGGGCAGGCGCGGGGGGGCGGCGCCGGGGCCGGGCATTGGGCCGTGGCCGGGCCGCGCCTGCAGCCGGGGGCGCGGTGGTGGCGCGGGGCGGGGTCGGCGCTCGTCCGGGGCGGGCCGGTGGGTTGCCCGCCGCAGGGTGCCGGGCAAGGGTCCGCGGGGCCGGGAGCTGCCTTCAGCACCACGGACAGGGGCCGGCGGGCGGGGGCGGCGCAGGAGTGTCGGGGATTGCTGGTTGTGGTCGGTGGGGTTTTGGGCCTGCATGGACCGTGTGTGAGGGAAACCGTACGACGCCTCGGAGTACATACGTTAAGCGCAGCCAGTATGTGTGGGCTGGGAAGCAGAAACCAAGGATGTTCAAGCTTGAGACCGATGGAGGATGGGGGTGCGGCGACGGGAGGGCGGGAAGGACCGATCGATGCGATCCACTT	.	PASS	PRECISE;SVMETHOD=Snifflesv1.0.12;CHR2=chr24;END=24215391;STD_quant_start=0.707107;STD_quant_stop=9.513149;Kurtosis_quant_start=6.810922;Kurtosis_quant_stop=3.776795;SVTYPE=INS;SUPTYPE=AL,SR;SVLEN=1371;STRANDS=+-;STRANDS2=9,19,9,19;RE=28;REF_strand=2,1;Strandbias_pval=0.281424;AF=0.903226	GT:DR:DV	1/1:3:28
chr24	24264474	81409	N	GAAAGAAAGCAATAAAAATAGAGAAGTAATAGAAAGAAGACGGGAAGACGAT	.	FAIL_NOTPRECISE	IMPRECISE;SVMETHOD=Snifflesv1.0.12;CHR2=chr24;END=24264551;STD_quant_start=34.796552;STD_quant_stop=29.260895;Kurtosis_quant_start=-0.264610;Kurtosis_quant_stop=-1.658871;SVTYPE=INS;SUPTYPE=AL;SVLEN=55;STRANDS=+-;STRANDS2=2,18,2,18;RE=19;REF_strand=41,38;Strandbias_pval=0.000748237;AF=0.193878	GT:DR:DV	0/0:79:19
chr24	24299924	81410	N	CTCGTGATTCTGTTCTTTTTTTTTTTGTTTTTTTTTTTTTTTTAATGTTTTTTTTTCATTTTTTATTTATTTATCTAGGCACACAGTGCGAGAGAGAGAGAGAGCAGAGACACAGGCAGGAGGCGAAGCAGGCTCCATTGCACGGACGTGCCCGACGTGCGTGATTCGATTTCCCGGGCCTCCAGGATCGCGCCCTCGGCCAAAGGCAGGCGCCAAAACCGCTCCGCCACCAGGGATCC	.	PASS	PRECISE;SVMETHOD=Snifflesv1.0.12;CHR2=chr24;END=24299940;STD_quant_start=6.796139;STD_quant_stop=6.485561;Kurtosis_quant_start=4.633782;Kurtosis_quant_stop=7.650679;SVTYPE=INS;SUPTYPE=AL,SR;SVLEN=241;STRANDS=+-;STRANDS2=11,21,11,21;RE=32;REF_strand=54,61;Strandbias_pval=0.232059;AF=0.217687	GT:DR:DV	0/0:115:32
chr24	24333623	81411	N	TGAAAACAGGGGGCGATCCTGGGTGGCCGAGCTGGTTTTGGCGCTCGCCTTTTGGCCCAGGCGCGCATCCTGCTGAGACCGGGATCGAATCCCCACGTCGGGCTCCCGGTGCATGCGAGCCTGCTTTCCCTCTGCCTATGTCTTGCCTCTCTCTCTCTTCTCTCTCTTTATGACCTCTCATACAATAAAATAAAAAAAAAAAAAAGAAAGCTACATAAACAAAATAAAAAAAATAAAAAAAAATAAAACTATATTGA	.	FAIL_NOTPRECISE	IMPRECISE;SVMETHOD=Snifflesv1.0.12;CHR2=chr24;END=24333633;STD_quant_start=6.044705;STD_quant_stop=13.176319;Kurtosis_quant_start=1.984684;Kurtosis_quant_stop=1.172964;SVTYPE=INS;SUPTYPE=AL,SR;SVLEN=248;STRANDS=+-;STRANDS2=14,12,14,12;RE=26;REF_strand=60,52;Strandbias_pval=1;AF=0.188406	GT:DR:DV	0/0:112:26
chr24	24348142	81412	N	ATTCTTTATATCTATATATATATATATATATCTATAGCTATA	.	PASS	PRECISE;SVMETHOD=Snifflesv1.0.12;CHR2=chr24;END=24348144;STD_quant_start=2.569047;STD_quant_stop=5.700877;Kurtosis_quant_start=1.472825;Kurtosis_quant_stop=1.612716;SVTYPE=INS;SUPTYPE=AL;SVLEN=38;STRANDS=+-;STRANDS2=8,10,8,10;RE=18;REF_strand=32,34;Strandbias_pval=0.796157;AF=0.214286	GT:DR:DV	0/0:66:18
chr24	24355408	81413	N	AAAACGGCATTCCCTGCAAAAAAAAAAAAAACAAAAAAAAAAAAAAAACAAAAAAAAAAAAC	.	FAIL_NOTPRECISE	IMPRECISE;SVMETHOD=Snifflesv1.0.12;CHR2=chr24;END=24355417;STD_quant_start=5.594640;STD_quant_stop=10.858177;Kurtosis_quant_start=2.784279;Kurtosis_quant_stop=1.089891;SVTYPE=INS;SUPTYPE=AL;SVLEN=42;STRANDS=+-;STRANDS2=7,7,7,7;RE=14;REF_strand=29,24;Strandbias_pval=0.772333;AF=0.208955	GT:DR:DV	0/0:53:14
chr24	24362262	81414	N	AAGAAGAAAAGAAAGAAAGAAAAATAAAAGAGAAGAAAGACAGAAG	.	FAIL_NOTPRECISE	IMPRECISE;SVMETHOD=Snifflesv1.0.12;CHR2=chr24;END=24362285;STD_quant_start=17.342569;STD_quant_stop=19.790075;Kurtosis_quant_start=0.638129;Kurtosis_quant_stop=9.549336;SVTYPE=INS;SUPTYPE=AL;SVLEN=43;STRANDS=+-;STRANDS2=15,20,15,20;RE=35;REF_strand=33,34;Strandbias_pval=0.676426;AF=0.343137	GT:DR:DV	0/1:67:35
chr24	24370350	81415	N	AAAACTGTAATAACGGGGTCCTGGGGGGCGTAGATTTAGGCGCCGGCCTTTGGGCCCAGGGGCATGATCCTGGAACCCGGGAAGCGAGTCCCACATCGGGCTCCCCGGTGGCATGGAGCGCTGCTCTCCTCGGCCTGTGTCTCTGGACCTCGCTCGCTCGCCTGAGGACATAGCATAATAAAAGATAAAAATAAGAAAAAAAAAAAAAGTTAAAAATAAAA	.	PASS	PRECISE;SVMETHOD=Snifflesv1.0.12;CHR2=chr24;END=24370353;STD_quant_start=1.258306;STD_quant_stop=4.349329;Kurtosis_quant_start=3.809250;Kurtosis_quant_stop=2.170486;SVTYPE=INS;SUPTYPE=AL;SVLEN=220;STRANDS=+-;STRANDS2=13,12,13,12;RE=25;REF_strand=39,42;Strandbias_pval=0.820592;AF=0.235849	GT:DR:DV	0/0:81:25
chr24	24370698	81416	N	CTTTACTTGGTTTTTTTTTTTCTTTTTTTTTTTGTTC	.	PASS	PRECISE;SVMETHOD=Snifflesv1.0.12;CHR2=chr24;END=24370711;STD_quant_start=3.255764;STD_quant_stop=5.000000;Kurtosis_quant_start=5.261578;Kurtosis_quant_stop=5.909663;SVTYPE=INS;SUPTYPE=AL;SVLEN=32;STRANDS=+-;STRANDS2=11,10,11,10;RE=21;REF_strand=40,46;Strandbias_pval=0.636552;AF=0.196262	GT:DR:DV	0/0:86:21
chr24	24374208	81417	AAGACAGAAATGTTTTTTTTTTTTTTTTTTTTTAAATTTTTTATTTATGATAGTCACACAGAGAGAGAGAGAGAGAGAGAGAGAGGCAGAGACACAGGCAGAGGGAGAAGCAGGCTCCATGCACCGGGAGCCCGACGTGGGATTCGATCCCGGGTCTCCAGGATCGCGCCCTGGGCCAAAGGCAGGCGCCAAACCGCTGCGCCACCCAGGGATCCC	N	.	PASS	PRECISE;SVMETHOD=Snifflesv1.0.12;CHR2=chr24;END=24374424;STD_quant_start=4.349329;STD_quant_stop=3.195048;Kurtosis_quant_start=10.449448;Kurtosis_quant_stop=1.577990;SVTYPE=DEL;SUPTYPE=AL;SVLEN=-216;STRANDS=+-;STRANDS2=21,27,21,27;RE=48;REF_strand=35,47;Strandbias_pval=1;AF=0.369231	GT:DR:DV	0/1:82:48
chr24	24405550	81418	N	AAAAAAGAAAAGGGGGGATCCCTGGTGGCGCAGGACGGTTGGGCGCCTGCCTTTGGCCCAGGGCCGCTCCGGAGACCGCAGGATCAGATCCCACGAGCACAGCTCCCGGTGCAATGAGCCTGCTGACTTCTTCTCGCCGCGGCCCTGTGTCTCTCCCCCCGCTCGCTCTCTCTGGGACGACATAATAAATAAAAATTAAAAAAAGAAAAAAAAAAAAAAAA	.	PASS	PRECISE;SVMETHOD=Snifflesv1.0.12;CHR2=chr24;END=24405555;STD_quant_start=0.930949;STD_quant_stop=6.329824;Kurtosis_quant_start=3.581237;Kurtosis_quant_stop=2.620446;SVTYPE=INS;SUPTYPE=AL;SVLEN=216;STRANDS=+-;STRANDS2=15,16,15,16;RE=31;REF_strand=48,45;Strandbias_pval=0.836774;AF=0.25	GT:DR:DV	0/0:93:31
chr24	24421641	81419	N	AAAGGAACCCACTTCATTTGAGTCCAATCCGCACCTTTGCCAGACCTACTTTGGATGAGTAAATGTTTGTTTTTTTGTTTTGTTTTGTTTTTCGTTTTTTTAATTTTTTGATTTATTTCTGAGTAGTAAACACAGAGAGAAAGAGAGAGAGGCAGAAGGACACAGGGACAGAGGGGAGAAGCAGGCTCCATGCAGGGAGCCCCAGAGCGCGGGACTTCGATCCCGGGTCTCCAGAATCACACCCTGGGCCTGAAAGGCGGCACTAAACATGCTGAGCACACCAGGGCTGCCCCCATGTGGCTAGTGTTAAGGCTCGGATTGGGCCTGGT	.	FAIL_NOTPRECISE	IMPRECISE;SVMETHOD=Snifflesv1.0.12;CHR2=chr24;END=24421640;STD_quant_start=108.796140;STD_quant_stop=71.515033;Kurtosis_quant_start=-1.578446;Kurtosis_quant_stop=-0.562473;SVTYPE=INS;SUPTYPE=AL;SVLEN=316;STRANDS=+-;STRANDS2=7,9,7,9;RE=16;REF_strand=38,37;Strandbias_pval=0.784058;AF=0.175824	GT:DR:DV	0/0:75:16
chr24	24424548	81420	GGATCCCTGGGTGGCGCAGCGGTTTGGCGCCTGCCTTTGGCCCAGGGCGCGATCCTGGAGACCCGGGATTGAATCCCACATCGGGCTCCCGGTGCATGGAGCCTGCTTCTCCCTCGGCCTGTGTCTCTGCCTCTCTCTCTCTCTCTCTCTCTCTCTCTGTGACTATCATAAATAAATAAAAATTAAAAAAAAAAAATAAAGGAAACTAATATTT	N	.	PASS	PRECISE;SVMETHOD=Snifflesv1.0.12;CHR2=chr24;END=24424772;STD_quant_start=3.947018;STD_quant_stop=5.052357;Kurtosis_quant_start=-1.420301;Kurtosis_quant_stop=-1.974414;SVTYPE=DEL;SUPTYPE=AL;SVLEN=-224;STRANDS=+-;STRANDS2=23,16,23,16;RE=39;REF_strand=42,41;Strandbias_pval=0.439529;AF=0.319672	GT:DR:DV	0/1:83:39
chr24	24427019	81421	N	GTGCATGGAGCCTGCCTTCTCCTCTGCCTGTGTCTCTGCCTCTCTC	.	FAIL_NOTPRECISE	IMPRECISE;SVMETHOD=Snifflesv1.0.12;CHR2=chr24;END=24427018;STD_quant_start=4.074310;STD_quant_stop=11.991664;Kurtosis_quant_start=-1.111988;Kurtosis_quant_stop=-0.654258;SVTYPE=INS;SUPTYPE=AL;SVLEN=46;STRANDS=+-;STRANDS2=11,7,11,7;RE=18;REF_strand=34,21;Strandbias_pval=1;AF=0.246575	GT:DR:DV	0/0:55:18
chr24	24427087	81422	N	CTGGAATATTTACTCCCTGATAACCTCATTAAGAAATATTTTTTTTAAAATTTTTATTTATTTATGCTAGTCACAGATGAGACGAGAGGAGAGGCAGAGGACACAGGCAGAGGGAGAAGCAGGATCCATGCACGGGAGCCTCGTGGGATTCATCCGGGTCTCCGGATCGGCCCTGGGCAAAAGGCAGGCGCTTAAACCCGCCCTGCGCCACCCAGGTGATCCCTT	.	PASS	PRECISE;SVMETHOD=Snifflesv1.0.12;CHR2=chr24;END=24427099;STD_quant_start=0.454859;STD_quant_stop=5.738557;Kurtosis_quant_start=13.430341;Kurtosis_quant_stop=4.431255;SVTYPE=INS;SUPTYPE=AL,SR;SVLEN=218;STRANDS=+-;STRANDS2=35,24,35,24;RE=59;REF_strand=36,27;Strandbias_pval=0.855501;AF=0.483607	GT:DR:DV	0/1:63:59
chr24	24429477	81423	TATTCTGAACTCTTTTTTTTTTTTTTTTTTTTAAATTTTTTTTTTATTTATTTATGATAGGCACACAGTGAGAGAGAGAGAGGCAGAGACACAGGCAGAGGGAGAAGCAGGCTCCATGCACCGGGAGCCCGATGTGGGATTCGATCCCGGGTCTCCAGGATCGCGCCCTGGGCCAAAGGCAGGCGCCAAACCGCTGCGCCACCCAGGGATCCCCC	N	.	PASS	PRECISE;SVMETHOD=Snifflesv1.0.12;CHR2=chr24;END=24429692;STD_quant_start=3.192734;STD_quant_stop=2.851146;Kurtosis_quant_start=18.446835;Kurtosis_quant_stop=13.227358;SVTYPE=DEL;SUPTYPE=AL;SVLEN=-215;STRANDS=+-;STRANDS2=37,26,37,26;RE=63;REF_strand=41,30;Strandbias_pval=1;AF=0.470149	GT:DR:DV	0/1:71:63
chr24	24436129	81424	N	AAAAAAATCGAAAAATTCTCATAACTAAATCAACATTAAAACCAAAACAAAAAAGTGGATCCCTGGGTGGCGCCGCGGTTTGGCGCCTGCCTTTGGCCCAGGGCGCATCCTGCGAGATCCGGGTGATCGCATCCCACATCGGGCTCCTGGTGCAGGAGCCGCTTTCTCCCTTGCCTGTGTTTTCTGCCTCTCTCTCTTCTCTCTCTCTCTCTGTTGACTATCAAAATAAATAAAAAATTACCAAAAAAA	.	PASS	PRECISE;SVMETHOD=Snifflesv1.0.12;CHR2=chr24;END=24436139;STD_quant_start=1.644957;STD_quant_stop=6.343130;Kurtosis_quant_start=1.081286;Kurtosis_quant_stop=4.738529;SVTYPE=INS;SUPTYPE=AL;SVLEN=244;STRANDS=+-;STRANDS2=22,13,22,13;RE=35;REF_strand=57,42;Strandbias_pval=0.690395;AF=0.261194	GT:DR:DV	0/0:99:35
chr24	24439072	81425	AAATAAATAAATAAATAAATAAATAAATAAATA	N	.	PASS	PRECISE;SVMETHOD=Snifflesv1.0.12;CHR2=chr24;END=24439105;STD_quant_start=4.750439;STD_quant_stop=4.332051;Kurtosis_quant_start=-1.817829;Kurtosis_quant_stop=-1.741715;SVTYPE=DEL;SUPTYPE=AL;SVLEN=-33;STRANDS=+-;STRANDS2=35,25,35,25;RE=60;REF_strand=54,45;Strandbias_pval=0.74201;AF=0.377358	GT:DR:DV	0/1:99:60
chr24	24440299	81426	TAGAGGCTATAGTCTTTTTTTTTTTTTTTAATTTTTATTTATTTATGATAGTTACACAGAGAGAGAGGCGCAGAGACATAGGCAGAGGGAGAAGCAGGCTCCATGCACCGGGAGCCCGACGTGGGATTCGATCCTGGGTCTCCAGGATCGCGCCCTGAGCCAAAGGCAGGCGCCAAACCGCTGCGCCACCCAGGGATCCCA	N	.	PASS	PRECISE;SVMETHOD=Snifflesv1.0.12;CHR2=chr24;END=24440500;STD_quant_start=4.050957;STD_quant_stop=2.611611;Kurtosis_quant_start=22.472977;Kurtosis_quant_stop=6.180030;SVTYPE=DEL;SUPTYPE=AL;SVLEN=-201;STRANDS=+-;STRANDS2=40,38,40,38;RE=78;REF_strand=53,44;Strandbias_pval=0.760673;AF=0.445714	GT:DR:DV	0/1:97:78
chr24	24441630	81427	N	GGGAGGGGGGGGGGGGGGGGGGGGGGGGGGGGGGGGGGGGA	.	PASS	PRECISE;SVMETHOD=Snifflesv1.0.12;CHR2=chr24;END=24441629;STD_quant_start=3.834058;STD_quant_stop=8.467585;Kurtosis_quant_start=0.271007;Kurtosis_quant_stop=6.224323;SVTYPE=INS;SUPTYPE=AL;SVLEN=41;STRANDS=+-;STRANDS2=9,6,9,6;RE=15;REF_strand=55,50;Strandbias_pval=0.783004;AF=0.125	GT:DR:DV	0/0:105:15
chr24	24445312	81428	N	AATCGCGGACCGGGTGCGCCACTACGCAGCGGTTTGGCGCCTGCTTGGCCCAGGCGCTTCCGATCCTCGGAGACCCGTTCGAATCCCACGTCGGGCTCCGGTGCATGGCAGCCTGCTTCCCTCTGCCTGTTGTCTTTTGCCTCTCTCTCTCTCTTGCGACTATCATAATATACAAGTTAAAAAAAAAAAATTTCAAAAACAATACAAAATTAAATAAAAAAAAA	.	PASS	PRECISE;SVMETHOD=Snifflesv1.0.12;CHR2=chr24;END=24445311;STD_quant_start=3.255764;STD_quant_stop=5.972158;Kurtosis_quant_start=4.242729;Kurtosis_quant_stop=6.428189;SVTYPE=INS;SUPTYPE=AL;SVLEN=226;STRANDS=+-;STRANDS2=16,14,16,14;RE=30;REF_strand=53,42;Strandbias_pval=0.835935;AF=0.24	GT:DR:DV	0/0:95:30
chr24	24454896	81429	AGATGAGAAGGGGGGATCCCTGGGTGGCGCAGTGGTTTGGTGCCTGCCTTTGGCCCAGGGCGCGATCCTGGAGACCTGGGATCGAGTCCCACATCAGGCTCCCGGTGCATGGAGCCTGCTTCTCCCTCTGCCTGTGTCTCTGCCTCTCTCTCTCTCTCTCTCTCTGTGACTATCATAAATAAATAAAAATTAAAAAAAAAAAAAAAAAAAAAATTA	N	.	PASS	PRECISE;SVMETHOD=Snifflesv1.0.12;CHR2=chr24;END=24455119;STD_quant_start=4.457204;STD_quant_stop=3.958114;Kurtosis_quant_start=3.786294;Kurtosis_quant_stop=14.223395;SVTYPE=DEL;SUPTYPE=AL,SR;SVLEN=-223;STRANDS=+-;STRANDS2=37,24,37,24;RE=61;REF_strand=47,42;Strandbias_pval=0.403362;AF=0.406667	GT:DR:DV	0/1:89:61
chr24	24454915	81430	N	<INV>	.	PASS	PRECISE;SVMETHOD=Snifflesv1.0.12;CHR2=chr24;END=24455116;STD_quant_start=0.000000;STD_quant_stop=0.000000;Kurtosis_quant_start=3.706130;Kurtosis_quant_stop=2.006152;SVTYPE=INV;SUPTYPE=SR;SVLEN=201;STRANDS=--;STRANDS2=9,12,12,9;RE=21;REF_strand=39,31;Strandbias_pval=0.329119;AF=0.230769	GT:DR:DV	0/0:70:21
chr24	24457039	81431	TTTTTCTTTTTCTTTTTCTTTTTCTTTTTCTT	N	.	PASS	PRECISE;SVMETHOD=Snifflesv1.0.12;CHR2=chr24;END=24457087;STD_quant_start=8.512434;STD_quant_stop=7.452413;Kurtosis_quant_start=-2.314836;Kurtosis_quant_stop=-2.064899;SVTYPE=DEL;SUPTYPE=AL;SVLEN=-48;STRANDS=+-;STRANDS2=13,14,13,14;RE=27;REF_strand=44,43;Strandbias_pval=1;AF=0.236842	GT:DR:DV	0/0:87:27
chr24	24472770	81432	N	GCTCAGAAGATGTATTATTTTTTTTTTTTTTTTTTTTTTTTGCTTGTAGTTACTTATGTAGGCGCAGAGAGAGAGAGAGAGAGAAGAGAGGGGAGAACAACAGGAGGGGAAGCAGGCTCCATGATCGGGAGCTGATATGGATGCGACCGGGTCGTCCGGATCGGCGCCCCGGGCGGGCAAAAGCAAGCCACACAACCCGGCGCCAAAACGCTGCGGCCACCCAGGATCCAC	.	FAIL_NOTPRECISE	IMPRECISE;SVMETHOD=Snifflesv1.0.12;CHR2=chr24;END=24472772;STD_quant_start=3.911521;STD_quant_stop=14.272351;Kurtosis_quant_start=-0.112750;Kurtosis_quant_stop=2.540425;SVTYPE=INS;SUPTYPE=AL;SVLEN=227;STRANDS=+-;STRANDS2=9,2,9,2;RE=11;REF_strand=36,19;Strandbias_pval=0.480224;AF=0.166667	GT:DR:DV	0/0:55:11
chr24	24482032	81433	N	GAGAAAGATTTTGTTTTTTTTTTTTTTTTAATTAG	.	PASS	PRECISE;SVMETHOD=Snifflesv1.0.12;CHR2=chr24;END=24482044;STD_quant_start=4.552721;STD_quant_stop=3.618136;Kurtosis_quant_start=4.986086;Kurtosis_quant_stop=2.853098;SVTYPE=INS;SUPTYPE=AL;SVLEN=33;STRANDS=+-;STRANDS2=16,6,16,6;RE=22;REF_strand=37,32;Strandbias_pval=0.140391;AF=0.241758	GT:DR:DV	0/0:69:22
chr24	24486924	81434	TAATGTTTTTTTTTTTTAATTTTTTTATTTATTTATGATAGGCACACAGTGAGAGAGAGAGACGCAGAGACACAGGCAGAGGGAGAAGCAGGCTCCATGCACCGGGAGCCTGACGTGGGATTCGATCCCGGGTCTCCAGGATCGCGCCCTGGGCCAAAGGCAGGCGCCAAACCGCTGCGCCACCCAGGGATCCC	N	.	PASS	PRECISE;SVMETHOD=Snifflesv1.0.12;CHR2=chr24;END=24487117;STD_quant_start=2.160247;STD_quant_stop=2.097618;Kurtosis_quant_start=9.907741;Kurtosis_quant_stop=-1.865663;SVTYPE=DEL;SUPTYPE=AL,SR;SVLEN=-193;STRANDS=+-;STRANDS2=21,9,21,9;RE=30;REF_strand=40,28;Strandbias_pval=0.368118;AF=0.306122	GT:DR:DV	0/1:68:30
chr24	24498436	81435	N	AATATAATGCTGCAAAAGCTGGGATCCCTGGGTGCGCAGCGGTTTGGCTGTCCGCCTTGGCCCGGGGCGTGATTCCTGGGCACGGATCGAATCCCACGTCAGGCTCCCTGGCGGAGCCTGCTTCTCCCCTACCTGTGTCTTGCCTCTCTGTCTCTCTTGTGTGCCTATCATGAATAAATAATATACAAATCTTTCATAAAAAACAAA	.	PASS	PRECISE;SVMETHOD=Snifflesv1.0.12;CHR2=chr24;END=24498443;STD_quant_start=0.258199;STD_quant_stop=5.006662;Kurtosis_quant_start=3.112572;Kurtosis_quant_stop=0.968207;SVTYPE=INS;SUPTYPE=AL;SVLEN=205;STRANDS=+-;STRANDS2=13,18,13,18;RE=31;REF_strand=43,41;Strandbias_pval=0.407556;AF=0.269565	GT:DR:DV	0/0:84:31
chr24	24500491	81436	N	AAGATTTATTTTATTTTTTTTTTTTTATTTTTTTTTTTTTGTAATTTTTTTTATTTATGATAGTCACAGAGAGAGAGAGGCAGAGACAGACAGGGCAGGGGGGGGGGGGGGGGGAGAAGCAGGCTCCATGCCCGGGAGCCGATGTGGGATTCGTCCCGGGTATCCAGGACATGGCCCTGGCCAAAGGCGGCGCCAAACCACTGCGCCACCCAGGGAATCCC	.	PASS	PRECISE;SVMETHOD=Snifflesv1.0.12;CHR2=chr24;END=24500502;STD_quant_start=3.133398;STD_quant_stop=3.490246;Kurtosis_quant_start=2.898571;Kurtosis_quant_stop=6.158969;SVTYPE=INS;SUPTYPE=AL;SVLEN=206;STRANDS=+-;STRANDS2=11,11,11,11;RE=22;REF_strand=44,41;Strandbias_pval=1;AF=0.205607	GT:DR:DV	0/0:85:22
chr24	24505441	81437	N	GGGTCGTTTTTCTTTTTTTTTTTTTTTTTTTTTTTTTTTTTTTTTTTTTAAATTTATATGATAGTCACGAGAGAGAGAGGAGAGAGAGGCAGGAGTACATAGGCAGAGGGAGAAGCAGGCTCCATGCACCGGGCGCCTGACTTGGATTCGATCCCGTGTCTCCAGGATCGCGCCATGCGGCCAAAGGCAGGCGCCCCAACCGTGCGCACCCAGGGATCCCGGC	.	PASS	PRECISE;SVMETHOD=Snifflesv1.0.12;CHR2=chr24;END=24505442;STD_quant_start=4.929503;STD_quant_stop=6.442049;Kurtosis_quant_start=1.865420;Kurtosis_quant_stop=2.147594;SVTYPE=INS;SUPTYPE=AL;SVLEN=222;STRANDS=+-;STRANDS2=6,9,6,9;RE=15;REF_strand=46,49;Strandbias_pval=0.589451;AF=0.136364	GT:DR:DV	0/0:95:15
chr24	24515823	81438	N	TCATTCAACCCCCTTTCTGGGGGTATGGATCCCGATGATCCCATCAGGTTCCCCGGTCCCATGCTCCCCTT	.	PASS	PRECISE;SVMETHOD=Snifflesv1.0.12;CHR2=chr24;END=24515822;STD_quant_start=0.447214;STD_quant_stop=4.472136;Kurtosis_quant_start=1.238260;Kurtosis_quant_stop=2.593653;SVTYPE=INS;SUPTYPE=AL;SVLEN=75;STRANDS=+-;STRANDS2=6,10,6,10;RE=16;REF_strand=39,54;Strandbias_pval=0.790504;AF=0.146789	GT:DR:DV	0/0:93:16
chr24	24528910	81439	N	GACTTACCATAAAAAAAAAAAAAAAAAAAAAAAAAAACTAG	.	PASS	PRECISE;SVMETHOD=Snifflesv1.0.12;CHR2=chr24;END=24528914;STD_quant_start=3.860052;STD_quant_stop=4.827007;Kurtosis_quant_start=4.998695;Kurtosis_quant_stop=3.791646;SVTYPE=INS;SUPTYPE=AL;SVLEN=40;STRANDS=+-;STRANDS2=7,8,7,8;RE=15;REF_strand=38,40;Strandbias_pval=1;AF=0.16129	GT:DR:DV	0/0:78:15
chr24	24532603	81440	N	TTATTTTATTTTTTTTTTTTCAAATAAAACC	.	PASS	PRECISE;SVMETHOD=Snifflesv1.0.12;CHR2=chr24;END=24532602;STD_quant_start=1.128152;STD_quant_stop=1.566699;Kurtosis_quant_start=-1.566426;Kurtosis_quant_stop=-1.737503;SVTYPE=INS;SUPTYPE=AL;SVLEN=31;STRANDS=+-;STRANDS2=12,11,12,11;RE=23;REF_strand=39,29;Strandbias_pval=0.808556;AF=0.252747	GT:DR:DV	0/0:68:23
chr24	24538855	81441	AAGAAGTACTAGGTTGAAAAAAAAAAAAAAAAAAAAAAAA	N	.	PASS	PRECISE;SVMETHOD=Snifflesv1.0.12;CHR2=chr24;END=24538896;STD_quant_start=2.966479;STD_quant_stop=2.437798;Kurtosis_quant_start=-1.870516;Kurtosis_quant_stop=-1.794654;SVTYPE=DEL;SUPTYPE=AL;SVLEN=-41;STRANDS=+-;STRANDS2=33,37,33,37;RE=70;REF_strand=40,55;Strandbias_pval=0.530452;AF=0.424242	GT:DR:DV	0/1:95:70
chr24	24546317	81442	N	AGTGTCGCTTCCCACTTTATGTTTTTTTTTTTTTTTTTTTAG	.	PASS	PRECISE;SVMETHOD=Snifflesv1.0.12;CHR2=chr24;END=24546323;STD_quant_start=2.910428;STD_quant_stop=2.791795;Kurtosis_quant_start=5.746660;Kurtosis_quant_stop=5.399385;SVTYPE=INS;SUPTYPE=AL;SVLEN=37;STRANDS=+-;STRANDS2=32,36,32,36;RE=68;REF_strand=44,51;Strandbias_pval=1;AF=0.417178	GT:DR:DV	0/1:95:68
chr24	24591401	81443	TGGGTAGGCAGTTTTTTTTTTTTTTTTTTTTTTTTTTTTT	N	.	PASS	PRECISE;SVMETHOD=Snifflesv1.0.12;CHR2=chr24;END=24591440;STD_quant_start=2.650720;STD_quant_stop=2.282658;Kurtosis_quant_start=-1.771940;Kurtosis_quant_stop=-1.728572;SVTYPE=DEL;SUPTYPE=AL;SVLEN=-39;STRANDS=+-;STRANDS2=36,41,36,41;RE=77;REF_strand=49,48;Strandbias_pval=0.649353;AF=0.442529	GT:DR:DV	0/1:97:77
chr24	24603509	81444	TTAGTCTCTCTTTCCTTTTTTTTTTTTTTTTTTTTTTTTTTTTTTTTT	N	.	PASS	PRECISE;SVMETHOD=Snifflesv1.0.12;CHR2=chr24;END=24603562;STD_quant_start=3.643869;STD_quant_stop=2.074983;Kurtosis_quant_start=-1.901552;Kurtosis_quant_stop=-1.677921;SVTYPE=DEL;SUPTYPE=AL;SVLEN=-53;STRANDS=+-;STRANDS2=34,38,34,38;RE=72;REF_strand=47,52;Strandbias_pval=1;AF=0.421053	GT:DR:DV	0/1:99:72
chr24	24634499	81445	TTTCCACATTTATTTATTTTTTTTTTTTTTTTAATTTTTATTTATTTATGATAGTCACACAGAGAGAGAGAGAGAGGCAGAGACACAGGCAGAGGGAGAAGCAGGCTCCATGCACCGGGAGCCCGACGTGGGATTCGATCCCGGGTCTCCAGGATCGCGCCCTGGGCCAAAGGCAGGCGCCAAACCGCTGCGCCACCCAGGGATCCC	N	.	PASS	PRECISE;SVMETHOD=Snifflesv1.0.12;CHR2=chr24;END=24634706;STD_quant_start=1.124591;STD_quant_stop=0.000000;Kurtosis_quant_start=1.120459;Kurtosis_quant_stop=-0.234205;SVTYPE=DEL;SUPTYPE=AL;SVLEN=-207;STRANDS=+-;STRANDS2=37,31,37,31;RE=68;REF_strand=43,42;Strandbias_pval=0.744801;AF=0.444444	GT:DR:DV	0/1:85:68
chr24	24655106	81446	N	CCCTTTAATGCTTTTCAAAAACACTTCTTTTTTTTTTATTATTTATTATGATAGGCACATAGTGGAGAGCGAGGCAGAGACACAGGCAGCGGGAGAAGCAGGTCCCATGCCAACGGGAGCCCCGACGTGGGATTCGATCCCGGGTCTCCAGGATCGCGCCCTGGGCCAAAGGCAGGCGCCAAACCGCTGCCGCCACCCAGGGAT	.	PASS	PRECISE;SVMETHOD=Snifflesv1.0.12;CHR2=chr24;END=24655105;STD_quant_start=5.244044;STD_quant_stop=9.044335;Kurtosis_quant_start=6.861134;Kurtosis_quant_stop=3.271209;SVTYPE=INS;SUPTYPE=AL;SVLEN=204;STRANDS=+-;STRANDS2=7,6,7,6;RE=13;REF_strand=43,53;Strandbias_pval=0.567207;AF=0.119266	GT:DR:DV	0/0:96:13
chr24	24667010	81447	TTGTTTTTTTCTTTTTTTTTTTTTAATTTTTATTTATTTATGATAGTTACAGAGAGAGAGAGAGAGAGAAAGAGAGAGAGAGGCAGAGACATAGGCAGAGGGAGAAGCAGGCTCCATGCACCGGGAGCCTGATGTGGGATTCGATCCTGGGTCTCCAGGATCGCGCCCTGGGCCAAAGGCAGGCGCCAAACCGCTGCGCCACCCAGGGATCCC	N	.	PASS	PRECISE;SVMETHOD=Snifflesv1.0.12;CHR2=chr24;END=24667222;STD_quant_start=1.754993;STD_quant_stop=1.166190;Kurtosis_quant_start=16.274947;Kurtosis_quant_stop=-1.130693;SVTYPE=DEL;SUPTYPE=AL;SVLEN=-212;STRANDS=+-;STRANDS2=29,22,29,22;RE=51;REF_strand=50,46;Strandbias_pval=0.606196;AF=0.346939	GT:DR:DV	0/1:96:51
chr24	24681801	81448	TGAAACCCTGATTTGTTTTTTGTTTTTTTTTTTTTTTTTTTAATTTTTATTTATTTATGATAGTTACAGAGAGAGAGAGAGGCAGAGACACAGGCAGAGGGAGAAGCAGGCTCCATGCACCGGGAGCCCGACGTGGGATTCGATCCTGGGTCTCCAGGATCACGCCCTGGGCCAAAGGCAGGCGCCAAACCGCTGCGCCACCCAGGGATCCC	N	.	PASS	PRECISE;SVMETHOD=Snifflesv1.0.12;CHR2=chr24;END=24682011;STD_quant_start=1.925067;STD_quant_stop=1.260252;Kurtosis_quant_start=-1.647279;Kurtosis_quant_stop=-1.729023;SVTYPE=DEL;SUPTYPE=AL;SVLEN=-210;STRANDS=+-;STRANDS2=16,19,16,19;RE=35;REF_strand=30,37;Strandbias_pval=1;AF=0.343137	GT:DR:DV	0/1:67:35
chr24	24683133	81449	N	GGCCAGAGCGAGACACCGCAGAGGGAGGAGACGAACTGCAGGCTCCATGCACCAGGAGCCCTGACGTGGGATTCGATCCAGGGTCTCCAGGATACGCCCTGGGCCAAAGGCAGGCGCCAAACCGCTGCGCCACCCAGGGATCCCCCGAGACCTGATTTTAAGAGGGTTCTTTCCCTACATCGGAAAAGGTACACAGGGGCTCCCTGGGTTGGCGCAGCTCGCAGCGTTTGGCGCCTGCTTTGGCCCAGGGCGGATCTGGATGACCCTGGATCGGACTCCCACCGTCAGGCGCCCGTGCAGGGCAAGCTGCAGGCTCCCTCTGCCGGGGCTGGCCGAGCTCTGTCGCTCTCGCGCGGACCCCCCCCCACATGTGACTATCATCATAATAAATTAAAATATTTTAACAAAAATAAAAAAAACAAAAGAACAGGTTACACAGCTTAGATGGATTGACATACCTTTGTTGAGGCACACAAGTGTTTGGCTTCCTGTTGTGCGAAACCTGGGCCTGGAAATGTGGGCATTACACTAATAACTATAGTTAGCATTTTTGAGCATCTGTTGGAGCTTATTGTATATGTAATTTTTTTTTTTTTTTTTAAGATTTTTATTTATTACAAGAGATAGGAGAG	.	FAIL_NOTPRECISE	IMPRECISE;SVMETHOD=Snifflesv1.0.12;CHR2=chr24;END=24683186;STD_quant_start=13.557286;STD_quant_stop=11.151681;Kurtosis_quant_start=7.615727;Kurtosis_quant_stop=-0.310917;SVTYPE=INS;SUPTYPE=AL;SVLEN=587;STRANDS=+-;STRANDS2=20,31,20,31;RE=51;REF_strand=35,36;Strandbias_pval=0.356485;AF=0.418033	GT:DR:DV	0/1:71:51
chr24	24684863	81450	AACAACTTGGGATCCCTGGGTGGCGCAGTGGTTTGGCGCCTGCCTTTGGCCCAGGGCGCGATCCTGGAGACCCGGGATCGAATCCCACGTCAGGCTCCCGGTGCATGGAGCCTGCTTCTCCCTCTGCCTGTGTCTCTGCCTCTCTCTCTCTCTCTCTCTGTGACTATCATAAATAAATAAAAATTAAAAAAAAAAATAAATAAAACA	N	.	PASS	PRECISE;SVMETHOD=Snifflesv1.0.12;CHR2=chr24;END=24685068;STD_quant_start=4.000000;STD_quant_stop=4.647580;Kurtosis_quant_start=-1.850072;Kurtosis_quant_stop=-2.019274;SVTYPE=DEL;SUPTYPE=AL;SVLEN=-205;STRANDS=+-;STRANDS2=9,7,9,7;RE=16;REF_strand=36,39;Strandbias_pval=0.592109;AF=0.175824	GT:DR:DV	0/0:75:16
chr24	24687137	81451	N	ATAATTTTTTTTTTTTAATTTTTTATTTATTTATGATAGTCAACGAGAGAGAGAGGGGCGCAGAAACAGGCAGGAGGGAGAATCAGTCCATGCACCGGTAGCCCGATGTGGGACTCGATCCCGGGTCTCCAGGATCGCGCCCTGGGCCAAGCAAGGCGCCAAACGCGCTTGCACCCAGGGTCTCCCCACAATCCTATCTGGTTA	.	PASS	PRECISE;SVMETHOD=Snifflesv1.0.12;CHR2=chr24;END=24687136;STD_quant_start=5.412947;STD_quant_stop=7.707140;Kurtosis_quant_start=4.840581;Kurtosis_quant_stop=0.446038;SVTYPE=INS;SUPTYPE=AL;SVLEN=209;STRANDS=+-;STRANDS2=8,7,8,7;RE=15;REF_strand=34,44;Strandbias_pval=0.575781;AF=0.16129	GT:DR:DV	0/0:78:15
chr24	24690367	81452	AAAATTCTTTTTTTTTTTTTTTTTTTTTTTTAACTTTTATTTATTTATGATAGTCACACACACAGAGAGAGAGAGAGAGAGAGGCAGAGACACAGGCAGAGGGAGAAGCAGGCTCCATGCACCGGGAGCCCGACGTGGGATTCGATCCCAGGTCTCCAGGATCGCGCCCTGGGCCAAAGGCAGGGGCCAAACCGCTGCGCCACCCAGGGATCCC	N	.	PASS	PRECISE;SVMETHOD=Snifflesv1.0.12;CHR2=chr24;END=24690581;STD_quant_start=2.139848;STD_quant_stop=2.533980;Kurtosis_quant_start=19.967416;Kurtosis_quant_stop=-1.704659;SVTYPE=DEL;SUPTYPE=AL;SVLEN=-214;STRANDS=+-;STRANDS2=34,42,34,42;RE=76;REF_strand=41,49;Strandbias_pval=1;AF=0.457831	GT:DR:DV	0/1:90:76
chr24	24703442	81453	AGTCAGACCCTTTTTTTTTTTTTTTTAATTTTTTTTATTTTTTATTTATGATAGGCACACAGTGAGAGAGAGAGAGAGAGGCAGAGACACAGGCAGAGGGAGAAGCAGGCTCCATGCACCGGGAGCCCGACATGGGATTCGATCCCGGGTCTCCAGGATCCCGCCCTGGGCCAAAGGCAGGCGCTAAAGCGCTGCGCCACCCAGGGATCCCAA	N	.	PASS	PRECISE;SVMETHOD=Snifflesv1.0.12;CHR2=chr24;END=24703657;STD_quant_start=2.660249;STD_quant_stop=2.488435;Kurtosis_quant_start=19.609160;Kurtosis_quant_stop=22.643678;SVTYPE=DEL;SUPTYPE=AL,SR;SVLEN=-215;STRANDS=+-;STRANDS2=30,22,30,22;RE=52;REF_strand=37,24;Strandbias_pval=0.848089;AF=0.460177	GT:DR:DV	0/1:61:52
chr24	24709006	81454	N	AGCGAATGACGAAAATCCATGCCACGCTGAGATCACCAGGCCAGCACGTGCACGATGACATTGGCGCCCCACATGCAGTTTTTTTTTTATATTATATATCTGCCGTTTATAATATTATTCATTCATGTAGAACCATCAG	.	FAIL_NOTPRECISE	IMPRECISE;SVMETHOD=Snifflesv1.0.12;CHR2=chr24;END=24709012;STD_quant_start=17.965244;STD_quant_stop=15.923253;Kurtosis_quant_start=-2.191991;Kurtosis_quant_stop=-1.975466;SVTYPE=INS;SUPTYPE=AL;SVLEN=100;STRANDS=+-;STRANDS2=21,19,21,19;RE=40;REF_strand=40,38;Strandbias_pval=1;AF=0.338983	GT:DR:DV	0/1:78:40
chr24	24716001	81455	N	AACATCAGGTTTTGTTTTTTTTTTTTTTTTTTTTTTTTTTTTTTTTGTTTTTTTTTTTTAAATATTTTTTTTTTGTGTTTTTTTTTTGTTAGTTTTGTTTTTAAAATTTAAGGTTCCAAAGGAAAAAAAAAAAAAAAATGATTCCCCCAAAAACAGGAAAAAAAAGAGAGAGAGAGGCAGAGACAACAGGCAGAAGGGAAAAGCAGGCGCTTCCGAGGCCCGGGAGCCCGACGTGGGATTCGATCCCGGGTCTCACAGAGCGTCACCCGGGGCCAAAGGCAAGGCGCCAACCCTGCGCAACCAGGGATCCAC	.	PASS	PRECISE;SVMETHOD=Snifflesv1.0.12;CHR2=chr24;END=24716009;STD_quant_start=0.730297;STD_quant_stop=5.138093;Kurtosis_quant_start=2.044043;Kurtosis_quant_stop=0.584914;SVTYPE=INS;SUPTYPE=AL;SVLEN=219;STRANDS=+-;STRANDS2=17,14,17,14;RE=31;REF_strand=41,37;Strandbias_pval=1;AF=0.284404	GT:DR:DV	0/0:78:31
chr24	24723728	81456	N	TTCCCATTCTTTTTTTTTTTTTATTTTTTTATTTATTTATTTATGATAGGCCCCACACAGTGAGAGAGAGCGACGGCAGGAGGACACAGGCAGAGGGAAAGAAGCAGGCTCAGCACCGGGAGCCCCGATGTGGGATTCGATCCCGTGTCTCCAGGATCGCGGCCCTGGGCCAAGGCAGGCCGCCCAAACCGTGCGCCCACCCAGGGGATCCTAG	.	FAIL_NOTPRECISE	IMPRECISE;SVMETHOD=Snifflesv1.0.12;CHR2=chr24;END=24723738;STD_quant_start=41.883171;STD_quant_stop=67.428481;Kurtosis_quant_start=-0.355588;Kurtosis_quant_stop=0.387413;SVTYPE=INS;SUPTYPE=AL;SVLEN=202;STRANDS=+-;STRANDS2=4,8,4,8;RE=12;REF_strand=40,52;Strandbias_pval=0.552917;AF=0.115385	GT:DR:DV	0/0:92:12
chr24	24731823	81457	N	ATGCTGTTCTTTTTTTTTTTTTTTTTTTTTTGCTTTTTTTTTAATCAGCCCTTTTTTTTTTAAATTTATTTATGATAGTCACAGAGAGAGAGAGAGCGCGAGCGGCCGGAGACATCAGCTAGAGGCAGACAGCAGCCTCCACCTGAACCGGAGCCCGATGTGGGATTCGATCCTCGGGTCTCATGCGATCCGCCTCCCTCGGGCCAAAGGCAGGCGCCCAACCCGCTGCGCCCCCCCGGATCCCCAT	.	PASS	PRECISE;SVMETHOD=Snifflesv1.0.12;CHR2=chr24;END=24731822;STD_quant_start=5.634714;STD_quant_stop=4.500000;Kurtosis_quant_start=2.884605;Kurtosis_quant_stop=6.781601;SVTYPE=INS;SUPTYPE=AL;SVLEN=252;STRANDS=+-;STRANDS2=9,16,9,16;RE=25;REF_strand=29,48;Strandbias_pval=1;AF=0.245098	GT:DR:DV	0/0:77:25
chr24	24737649	81458	N	TTTCCTTTTTTTTTTTTTAAGCTTTTATTTATTTTATCATGATAGTCACACCGAGAGAGACGAGAGAGAGCCTAGGCAGCGGTGGAGAAGCAGGCTCCACTTGAGGGAGGCCCGATTGTGGGATTCTATTCCGGGTCTCAAGGATCGCGGCCTGGGCCAACTGCAGTCGCCAAACCGCTGCCGCCACCCAGGGCTCCCTATCTTTCC	.	PASS	PRECISE;SVMETHOD=Snifflesv1.0.12;CHR2=chr24;END=24737648;STD_quant_start=2.174229;STD_quant_stop=4.100998;Kurtosis_quant_start=6.469693;Kurtosis_quant_stop=6.828724;SVTYPE=INS;SUPTYPE=AL;SVLEN=205;STRANDS=+-;STRANDS2=10,12,10,12;RE=22;REF_strand=43,46;Strandbias_pval=1;AF=0.198198	GT:DR:DV	0/0:89:22
chr24	24740847	81459	N	ATAACTTGGTTTTGATTTTTTTTTTTTTTTTTTTTTTTTTTTTTTTTTTTACTTTTTATTATTCTGACAGTCACACAGAGAGAGGGAGAGAGATGGCAGAGCCACAGGCAGAGGGAGAAGCACGGCTCCATTCCCAGCGAGCCCGATGTGTCTGGATTCTGATCCTGGGTCTCCAGGCATAGTGCCTTGGCCAAAGGAAGGCACGCAAACCGCTGCGCACCCATGGTATCCC	.	PASS	PRECISE;SVMETHOD=Snifflesv1.0.12;CHR2=chr24;END=24740858;STD_quant_start=1.224745;STD_quant_stop=5.264436;Kurtosis_quant_start=1.298966;Kurtosis_quant_stop=4.933799;SVTYPE=INS;SUPTYPE=AL;SVLEN=228;STRANDS=+-;STRANDS2=14,14,14,14;RE=28;REF_strand=43,43;Strandbias_pval=1;AF=0.245614	GT:DR:DV	0/0:86:28
chr24	24743294	81460	TAATTGCTTGGTTTTTTTTTTTTTTTTTTTTTTTTTTTTTT	N	.	PASS	PRECISE;SVMETHOD=Snifflesv1.0.12;CHR2=chr24;END=24743335;STD_quant_start=2.581989;STD_quant_stop=1.992410;Kurtosis_quant_start=-1.986285;Kurtosis_quant_stop=-1.932937;SVTYPE=DEL;SUPTYPE=AL;SVLEN=-41;STRANDS=+-;STRANDS2=30,37,30,37;RE=67;REF_strand=33,45;Strandbias_pval=0.866735;AF=0.462069	GT:DR:DV	0/1:78:67
chr24	24755113	81461	N	ACTTAAAACGATAATTAAAAGAGATATTTCCTTTTACCACGGTTTA	.	PASS	PRECISE;SVMETHOD=Snifflesv1.0.12;CHR2=chr24;END=24755113;STD_quant_start=0.277350;STD_quant_stop=1.617215;Kurtosis_quant_start=11.873727;Kurtosis_quant_stop=10.088389;SVTYPE=INS;SUPTYPE=AL;SVLEN=46;STRANDS=+-;STRANDS2=30,22,30,22;RE=52;REF_strand=41,38;Strandbias_pval=0.59192;AF=0.396947	GT:DR:DV	0/1:79:52
chr24	24758621	81462	N	<DEL>	.	FAIL_GAP	PRECISE;SVMETHOD=Snifflesv1.0.12;CHR2=chr24;END=24759541;STD_quant_start=0.458831;STD_quant_stop=1.025978;Kurtosis_quant_start=3.759368;Kurtosis_quant_stop=0.798055;SVTYPE=DEL;SUPTYPE=SR;SVLEN=-920;STRANDS=+-;STRANDS2=21,18,21,18;RE=39;REF_strand=8,6;Strandbias_pval=1;AF=0.735849	GT:DR:DV	0/1:14:39
chr24	24760773	81463	N	CTTTTTTTTTTTTTTTTTTTTTTTTTTTCCAATGTTAC	.	PASS	PRECISE;SVMETHOD=Snifflesv1.0.12;CHR2=chr24;END=24760772;STD_quant_start=5.662744;STD_quant_stop=4.049691;Kurtosis_quant_start=3.938450;Kurtosis_quant_stop=5.230141;SVTYPE=INS;SUPTYPE=AL;SVLEN=42;STRANDS=+-;STRANDS2=15,16,15,16;RE=31;REF_strand=47,42;Strandbias_pval=0.682743;AF=0.258333	GT:DR:DV	0/0:89:31
chr24	24761901	81464	N	AGACCTGACATTTCAGTACAGGGTGTGACTACTGGAGGGCACACAGGATCGAGTACCCGTCAGGGCTCCATGCACATGGGCATGCTTCTCCCCTCTGCCTGTGTCTCTGCCTCTCTTGTCTTCAGA	.	PASS	PRECISE;SVMETHOD=Snifflesv1.0.12;CHR2=chr24;END=24761993;STD_quant_start=0.912871;STD_quant_stop=4.725816;Kurtosis_quant_start=3.284800;Kurtosis_quant_stop=8.251876;SVTYPE=INS;SUPTYPE=AL;SVLEN=35;STRANDS=+-;STRANDS2=22,15,22,15;RE=37;REF_strand=46,35;Strandbias_pval=0.842594;AF=0.313559	GT:DR:DV	0/1:81:37
chr24	24767859	81465	N	TAAATATCTTCTCGAGGATGTAATCCTGGGTGCACGCAGCGGTTTGGCGCTGCCTTTGGCCAAGGGCGCGCTCCTTGGCGACCAGGGATCGAATCCCACGTAGGGATCCTCGGTGCATGGAGCCTGCTTCTCCCTCTGCCTGTGTCTTCTGCCCTCTCTCTCTTCTCTCGTTGTGACTATTCATCAATAAATTAAAAAAAAAAAAACTTTAAAAAAAAAAAACAAAATACA	.	PASS	PRECISE;SVMETHOD=Snifflesv1.0.12;CHR2=chr24;END=24767861;STD_quant_start=7.280110;STD_quant_stop=9.148770;Kurtosis_quant_start=5.267266;Kurtosis_quant_stop=0.170769;SVTYPE=INS;SUPTYPE=AL,SR;SVLEN=222;STRANDS=+-;STRANDS2=5,9,5,9;RE=14;REF_strand=33,42;Strandbias_pval=0.769686;AF=0.157303	GT:DR:DV	0/0:75:14
chr24	24782443	81466	TGTGTCTCTCAGAGATGAATAAATAAAATCTTTAAAAAAATAAAAAATAAATAAACTTCTGATAAGTGATGCCAAGTCACCTTTTTCTTTTTTATTCTTTTTTTTTTTTTTTTTTTCCCAAATCACCTTTTGAAAAACTAGTCCTGGTTTGTAATCTCCTGCCAGTTATATGTATCAGTTTTTTACATTTATTCATAATATCAAATTTTAAATTATTATTATTATATTATTATGAACCCGATAGGTAAAAATATTTCAGTGATTTTTTAGTATTTTGTTTTTAAGATTCTAGAATATTTTTTTTTTAATTTTTATTTATTTATGATAGTCACAGAGAGAGAGAGGCAGAGACACAGGCAGAGGGAGAAGCAGGCTCCATGCACCGGGAGCCCGACGTGGGATTCGATCCCGGGTCTCCAGGATCGCGCCCTGGGCCAAAGGCAGGCGCCAAACCGCTGCGCCACCCAGGGATCCCAAGATTCTAGAATATTTTAAACATACAGAAAAGTACACAGGATTTTATAGCAAACATGTATGTATCCAATCCCCTGCCCAACTTTTTTCTGCATTTCCTTCAGATTTTTTTAAAATTTATCTTTTATTTTTAAAAGATTTTATTTATTTATTCGTGAGGGACACACAGATAGAGGCAGAGACATAGGCAGAGGGAGAAATGGGCTCTCCGTAGGGAGCCTGATGTGAGACTGGATCCCAAGATCCTGGGATCACGGCCTGAGCCAAAGGCAAATGCTCAACCACTGACATCCAGCTGCCCTGGATTTTTTTTAAGGGAAACAAAAAGTTAGGATGAAGTAGAAACCCTCTAAATTGCATTTTCTTTTTTTCCTTTTATACTTTTCCTAAATACCACGTCTTTATCATTTATATTGATAAATAATGGTTTTTATGCTTTAAAATATGCATAAATAATACATCCTAATACTCTTTTGGAACTTGCTGCTTTTGTGTTCAGCATTATGTTCGAGCTTCATCCAGATTGAAACCTTTTGGCAGATCTCATTGATTCTTTGGCTGGTGTGTAGGATTGCATTGTGTTTTCTTAGGCACGCCCATCGCCCCTTGCAGATGTAACTAATTTTTTTTTTTTAAATAAAATAGCTGACAATTTTATTTTCAGATTTTACAATACAAATAAAAATTGCCTTTTTTTTTTTTTTTTTTTTGTCCCACTACTCCCCTGCAAAAACTATTCTCTCTTTCACAGGAAGGGGAAGCAAGTCTTCCTTGTCATGATGTTAGAAAACACCCAGAGGGGGATCCCTGGGTGGCGCAGGCAGCGGTTTGGCACCTGCCTTTGGCCCAGGGTGCGATCCTGGAGACCCGGGATCGAGTCCCACATCGGGCTCCCGGTGCATGGAGCCTGCTTCTCCCTCTGCCTGTGTCTCTGCCTCCCTCTCT	N	.	FAIL_NOTPRECISE	IMPRECISE;SVMETHOD=Snifflesv1.0.12;CHR2=chr24;END=24783767;STD_quant_start=29.787581;STD_quant_stop=20.532900;Kurtosis_quant_start=4.841051;Kurtosis_quant_stop=-1.060035;SVTYPE=DEL;SUPTYPE=AL,SR;SVLEN=-1324;STRANDS=+-;STRANDS2=21,19,21,19;RE=40;REF_strand=48,51;Strandbias_pval=0.710589;AF=0.28777	GT:DR:DV	0/0:99:40
chr24	24806351	81467	N	AAAAAAAAAGGGATCCCGTGGTGGCGGCAGCGGTTTGGGCGCCTGCCTTGGCCCAGGGGCGCGATCCGGGAGCCCGGGATCAAATACCACATCATGCTCCGGTGCATGGAGCCTGCTTCTCCCTCTGCTGTGTCCTCTGCCGCTTCTCTCTCTCTCTGTCTGTTACTGAATCACAAATAAATAAAAATT	.	PASS	PRECISE;SVMETHOD=Snifflesv1.0.12;CHR2=chr24;END=24806350;STD_quant_start=0.797724;STD_quant_stop=2.730301;Kurtosis_quant_start=6.272066;Kurtosis_quant_stop=3.888236;SVTYPE=INS;SUPTYPE=AL;SVLEN=190;STRANDS=+-;STRANDS2=14,9,14,9;RE=23;REF_strand=54,45;Strandbias_pval=0.64629;AF=0.188525	GT:DR:DV	0/0:99:23
chr24	24811770	81468	N	ACTTTTACCTTTGCGTATCTAAAAACAAAAAATAAAAAAA	.	PASS	PRECISE;SVMETHOD=Snifflesv1.0.12;CHR2=chr24;END=24811776;STD_quant_start=2.090077;STD_quant_stop=2.595543;Kurtosis_quant_start=6.514276;Kurtosis_quant_stop=6.232468;SVTYPE=INS;SUPTYPE=AL;SVLEN=35;STRANDS=+-;STRANDS2=15,23,15,23;RE=38;REF_strand=56,55;Strandbias_pval=0.264144;AF=0.255034	GT:DR:DV	0/0:111:38
chr24	24814271	81469	N	CACATTGGTTTTTTTTTTTTTTTTTTATTTTTTTTTTTTTTTTTTTTTCA	.	PASS	PRECISE;SVMETHOD=Snifflesv1.0.12;CHR2=chr24;END=24814283;STD_quant_start=3.711843;STD_quant_stop=4.326918;Kurtosis_quant_start=3.973650;Kurtosis_quant_stop=0.991123;SVTYPE=INS;SUPTYPE=AL;SVLEN=40;STRANDS=+-;STRANDS2=20,17,20,17;RE=37;REF_strand=54,56;Strandbias_pval=0.704534;AF=0.251701	GT:DR:DV	0/0:110:37
chr24	24816340	81470	N	CCCCCCATGTTTCTGCCTCCCCCTGCCTTATCCCTTTTTTCCGCCTGCCTCCCCCTCTCTGTTCCCGTTCCCCCCCCCCTTTTTGTC	.	FAIL_NOTPRECISE	IMPRECISE;SVMETHOD=Snifflesv1.0.12;CHR2=chr24;END=24816379;STD_quant_start=9.288311;STD_quant_stop=17.878377;Kurtosis_quant_start=4.660783;Kurtosis_quant_stop=0.018522;SVTYPE=INS;SUPTYPE=AL;SVLEN=33;STRANDS=+-;STRANDS2=18,5,18,5;RE=23;REF_strand=42,48;Strandbias_pval=0.00929453;AF=0.20354	GT:DR:DV	0/0:90:23
chr24	24818396	81471	N	AAAAGTGAATAAATTTGTTTTGTTTTTTTTTTTTTTAAGATTTTATTTATTTATGATAGTCACAGAGAGAGGAGAGAGATAGAAGGCCAGAGACATAGGCAGAGGGAGGAAGCAAGGGGCTACATGCACCGGGAGCCGGATGTGGGATGCGATCCTCCCCGGGTCTCCAGGATCCGCGCCCTGGGCCAAAGGCAGCGCCAAACCGCTGCGCCACCCAGGGATCCC	.	PASS	PRECISE;SVMETHOD=Snifflesv1.0.12;CHR2=chr24;END=24818406;STD_quant_start=3.033150;STD_quant_stop=6.371813;Kurtosis_quant_start=4.327083;Kurtosis_quant_stop=6.252335;SVTYPE=INS;SUPTYPE=AL;SVLEN=214;STRANDS=+-;STRANDS2=6,15,6,15;RE=21;REF_strand=33,49;Strandbias_pval=0.450575;AF=0.203883	GT:DR:DV	0/0:82:21
chr24	24827076	81472	N	TTGAGTGAGATTTTAGTAGTAGGTCATGACCTCCGACCG	.	PASS	PRECISE;SVMETHOD=Snifflesv1.0.12;CHR2=chr24;END=24827075;STD_quant_start=7.847505;STD_quant_stop=7.599342;Kurtosis_quant_start=4.070474;Kurtosis_quant_stop=3.565747;SVTYPE=INS;SUPTYPE=AL;SVLEN=40;STRANDS=+-;STRANDS2=15,9,15,9;RE=24;REF_strand=44,47;Strandbias_pval=0.255838;AF=0.208696	GT:DR:DV	0/0:91:24
chr24	24844627	81473	AAATTCAGGTTCTGGGGCAGCCCGAGTGGCTCAGCGGTTTGGTGCCTGCCTTCGGCCCAGGGTGTAATCCTGGGGACCCGGGATCAAGTCCCACGTCGGGCTCCCTGCATGGAGCCTGCTTCTCCCTCTGCCTGTGTCTCTGCCTCTCTCTATCTCTCAAGTATAAATAAATAAAATCTTTAAAAAAAA	N	.	PASS	PRECISE;SVMETHOD=Snifflesv1.0.12;CHR2=chr24;END=24844802;STD_quant_start=4.802777;STD_quant_stop=2.144761;Kurtosis_quant_start=6.979777;Kurtosis_quant_stop=4.477817;SVTYPE=DEL;SUPTYPE=AL;SVLEN=-175;STRANDS=+-;STRANDS2=11,20,11,20;RE=31;REF_strand=48,58;Strandbias_pval=0.411075;AF=0.226277	GT:DR:DV	0/0:106:31
chr24	24848005	81474	TATTTATTTATTTATTTATTTTTTTAATATATTTTTTTTTTATATTTTTTTTTATATAT	N	.	PASS	PRECISE;SVMETHOD=Snifflesv1.0.12;CHR2=chr24;END=24848054;STD_quant_start=2.977695;STD_quant_stop=3.444803;Kurtosis_quant_start=-1.766472;Kurtosis_quant_stop=-1.404425;SVTYPE=DEL;SUPTYPE=AL;SVLEN=-49;STRANDS=+-;STRANDS2=13,18,13,18;RE=31;REF_strand=42,53;Strandbias_pval=1;AF=0.246032	GT:DR:DV	0/0:95:31
chr24	24873088	81475	N	CTCAAAAAAAAAAAAAAAAAAAAAAAAAAAAAAAAAAAAAAAAAAAGAAAAAAAAAAAAAAAAAAAAAAA	.	FAIL_NOTPRECISE	IMPRECISE;SVMETHOD=Snifflesv1.0.12;CHR2=chr24;END=24873096;STD_quant_start=8.024961;STD_quant_stop=14.515509;Kurtosis_quant_start=0.829774;Kurtosis_quant_stop=-0.698778;SVTYPE=INS;SUPTYPE=AL;SVLEN=75;STRANDS=+-;STRANDS2=10,10,10,10;RE=20;REF_strand=52,52;Strandbias_pval=1;AF=0.16129	GT:DR:DV	0/0:104:20
chr24	24908855	81476	N	TTAGAAAAACAACAAGACGGGATCCACTGGGTGGGCAGCGGTTTAGCGGCCTCCGTTGGCCGCAGGGGCGTGATCCTGGAGACACGGGATCGAATCCCACGTCCCGGCCTCACCTGCGTGGAGCCTCCGGCTTTCTACCGCTGCCTATGTCCCTCGGTCTCTCTCTCTCGTGTGGTGACTATCAGAATAAATAAATAAAATC	.	PASS	PRECISE;SVMETHOD=Snifflesv1.0.12;CHR2=chr24;END=24908855;STD_quant_start=1.441153;STD_quant_stop=5.121598;Kurtosis_quant_start=7.938178;Kurtosis_quant_stop=0.398645;SVTYPE=INS;SUPTYPE=AL;SVLEN=202;STRANDS=+-;STRANDS2=16,11,16,11;RE=27;REF_strand=43,32;Strandbias_pval=1;AF=0.264706	GT:DR:DV	0/0:75:27
chr24	24959902	81477	N	ATGTATGTTAGTTATTTTATTTTATGTTATTTTATTTTATTTAGGTTATTTA	.	PASS	PRECISE;SVMETHOD=Snifflesv1.0.12;CHR2=chr24;END=24959904;STD_quant_start=8.164966;STD_quant_stop=8.752143;Kurtosis_quant_start=0.091903;Kurtosis_quant_stop=0.590427;SVTYPE=INS;SUPTYPE=AL;SVLEN=51;STRANDS=+-;STRANDS2=16,15,16,15;RE=31;REF_strand=44,44;Strandbias_pval=1;AF=0.260504	GT:DR:DV	0/0:88:31
chr24	24976647	81478	NNNNNNNNNNNNNNNNNNNNNNNNNNNNNNNNNNNNNNNNNNNNNNNNNNNNNNNNNNNNNNNN	N	.	FAIL_NOTPRECISE	IMPRECISE;SVMETHOD=Snifflesv1.0.12;CHR2=chr24;END=24976882;STD_quant_start=0.000000;STD_quant_stop=125.358853;Kurtosis_quant_start=-0.272435;Kurtosis_quant_stop=-2.359167;SVTYPE=DEL;SUPTYPE=AL,NR;SVLEN=-235;STRANDS=+-;STRANDS2=39,38,39,38;RE=77;REF_strand=39,39;Strandbias_pval=1;AF=0.496774	GT:DR:DV	0/1:78:77
chr24	25002914	81479	N	TTAACAAATGCCCTTAAAGCCCACTCTTACTGCCTGCTGATGTTTGAGTGCCTACTGATGGTCT	.	FAIL_GAP	PRECISE;SVMETHOD=Snifflesv1.0.12;CHR2=chr24;END=25002916;STD_quant_start=0.147442;STD_quant_stop=3.961774;Kurtosis_quant_start=0.082675;Kurtosis_quant_stop=-0.527562;SVTYPE=INS;SUPTYPE=AL;SVLEN=59;STRANDS=+-;STRANDS2=44,48,44,48;RE=92;REF_strand=43,49;Strandbias_pval=0.883924;AF=0.5	GT:DR:DV	0/1:92:92
chr24	25004544	81480	NNNNNNNNNNNNNNNNNNNNNNNNNNNNNNNNN	N	.	FAIL_GAP	PRECISE;SVMETHOD=Snifflesv1.0.12;CHR2=chr24;END=25004717;STD_quant_start=8.269499;STD_quant_stop=0.000000;Kurtosis_quant_start=3.083160;Kurtosis_quant_stop=-0.219145;SVTYPE=DEL;SUPTYPE=AL,NR;SVLEN=-173;STRANDS=+-;STRANDS2=39,40,39,40;RE=79;REF_strand=43,45;Strandbias_pval=1;AF=0.473054	GT:DR:DV	0/1:88:79
chr24	25018244	81481	TTCTTTTTTTTTTTTTTTTTTTGGACTGGGT	N	.	PASS	PRECISE;SVMETHOD=Snifflesv1.0.12;CHR2=chr24;END=25018275;STD_quant_start=3.000000;STD_quant_stop=3.000000;Kurtosis_quant_start=-1.004628;Kurtosis_quant_stop=-1.004628;SVTYPE=DEL;SUPTYPE=AL;SVLEN=-31;STRANDS=+-;STRANDS2=7,6,7,6;RE=13;REF_strand=46,44;Strandbias_pval=1;AF=0.126214	GT:DR:DV	0/0:90:13
chr24	25022797	81482	N	AGTTCAAGCTATTATTTTTTTTTTTTTTTTTTTTTTTTTTTTTTTTTTTAAATTTTTTATTATTTATTATAGTCACAGAGCTGGAGAGAGAGAGAGAGAGAGAGAAGAGGCAGAGGGAGAAGATAGCCGGCTCCATGCACGGGAGCCCTGACGTGGATTCGATCCCGGGTCTCCAGGGATCGCCGCCCTGGGCCAAAAGGCAGGCGCCCAAACCGCGTGCGCCACCCAGGGATCCC	.	FAIL_NOTPRECISE	IMPRECISE;SVMETHOD=Snifflesv1.0.12;CHR2=chr24;END=25022796;STD_quant_start=4.404543;STD_quant_stop=14.761436;Kurtosis_quant_start=-0.756151;Kurtosis_quant_stop=5.409176;SVTYPE=INS;SUPTYPE=AL;SVLEN=233;STRANDS=+-;STRANDS2=8,4,8,4;RE=12;REF_strand=38,40;Strandbias_pval=0.354587;AF=0.133333	GT:DR:DV	0/0:78:12
chr24	25074932	81483	N	CTGACAAAATTCAGGGCAGCCCATGGATCCAGGTGCCCA	.	FAIL_NOTPRECISE	IMPRECISE;SVMETHOD=Snifflesv1.0.12;CHR2=chr24;END=25074951;STD_quant_start=6.938887;STD_quant_stop=10.845719;Kurtosis_quant_start=2.602787;Kurtosis_quant_stop=5.170569;SVTYPE=INS;SUPTYPE=AL;SVLEN=39;STRANDS=+-;STRANDS2=34,20,34,20;RE=54;REF_strand=63,47;Strandbias_pval=0.50447;AF=0.329268	GT:DR:DV	0/1:110:54
chr24	25094309	81484	TTTTGAATAGACCACTCTGGGGGATCCCTGGGTGGCGCAGCGGTTTGGCGCCTGCCTTTGGCCCAGGGCGCGATCCTGGAGACCCGGGATCAAATCCCACGTCGGGCTCCCAGTGCATGGAGCCTGCTTCTCCCTCTGCCTGTGTCTCTGCCTCTCTCTCTCTCACTGTGTGCCTATCATAAATAAATTTAAAAAAAAAAAA	N	.	PASS	PRECISE;SVMETHOD=Snifflesv1.0.12;CHR2=chr24;END=25094511;STD_quant_start=4.500000;STD_quant_stop=4.401704;Kurtosis_quant_start=-2.037911;Kurtosis_quant_stop=-2.060829;SVTYPE=DEL;SUPTYPE=AL;SVLEN=-202;STRANDS=+-;STRANDS2=15,18,15,18;RE=33;REF_strand=58,51;Strandbias_pval=0.551428;AF=0.232394	GT:DR:DV	0/0:109:33
chr24	25115646	81485	N	<DEL/INV>	.	PASS	PRECISE;SVMETHOD=Snifflesv1.0.12;CHR2=chr24;END=25115807;STD_quant_start=0.000000;STD_quant_stop=0.420084;Kurtosis_quant_start=5.465639;Kurtosis_quant_stop=15.138845;SVTYPE=DEL/INV;SUPTYPE=NR;SVLEN=-161;STRANDS=+-;STRANDS2=40,29,40,29;RE=69;REF_strand=47,37;Strandbias_pval=0.870195;AF=0.45098	GT:DR:DV	0/1:84:69
chr24	25120121	81486	TTTTCTTTTGTTTTTTTTTTTTTTTTTTTTTTTTTTTATTTATTTGTGATAGTCACAGAGAGAGAGAGAGAGAGAGAATGAGGCAGAGACACAGGCAGAGGGAGAAGCAGGCTCCATGCACCGGGAGCCTGACGTGGGATTCGATCCCGGGTCTCCAGGATCGCGCCCTGGGCCAAAGGCAGGCGCCAAACCGTTGCGCCACCCAGGGAAACCTG	N	.	PASS	PRECISE;SVMETHOD=Snifflesv1.0.12;CHR2=chr24;END=25120332;STD_quant_start=3.453776;STD_quant_stop=3.082207;Kurtosis_quant_start=10.432788;Kurtosis_quant_stop=0.422854;SVTYPE=DEL;SUPTYPE=AL;SVLEN=-211;STRANDS=+-;STRANDS2=16,12,16,12;RE=28;REF_strand=42,31;Strandbias_pval=1;AF=0.277228	GT:DR:DV	0/0:73:28
chr24	25135786	81487	N	ATCTATCAACAAAACGCAAAGACAAACTACAGAATGGGAGAAGAGATTTGCAATGACATAAGCAGATAAAGGGCGTAGTTTTCCAAGATCTATAAAGAACTTTGTAAGACTCAACACCAAAAAAAAGAAACAAACATCCAATCAGGAAATGGACAAAAAGAAGGAACAGAAAATCTCACAGAAGAAGACATAGAACATGGCCACATGCACATGAGAAAATGCTCTAGGGCATCACTTGCCATCAGGGAATAAAGATCAAAACCACAATGAGATACGCAGCCTCCACCGAGTGAGAATGGGAAAAATTAACAAGGCAGGAAACAACAAATGTTGGAGAGGCGTGAGAAAAGGGAACCGCTCCTACACTGTTTGGTGGGAATGTGAACTGGTGGCAAGGGACACTGTGGAAACTGTGTGGAGGTTCGCAAACAGTTGTAAGAATAGACCTGCCCTACGACCACAGCAATGCACGTTGGCGGAATTTACCCCAAAGATAGCAAATGCTGAAACGCTGGGACCCTACACCCCGATGGTTTCCTAGCAGGCAGAGGGCCCACGTAGCCACGGTGGAAGGAGCCGCGGTGGTCCAACAACAGAAAGATGAATGGATAAAGAAGATGTGGTTTATGTATACAGATAGGAATAATTACGCAGCTATTAGAAAGGACAAATACCCACCAGTTGCGTCAACGTGGAGGGAACTGGAGGGTATGAAGGCTAGAGTGAAGTAAGTCATTCAGAGAAGGACAAACAGTATGATGTTCTCATTCATTTGGGGGAATATAAATATAGTGAAAGGGAAATAAGGGAAGTGAGAAGAATGTGTGGGAAATTCAGAAGGAGACAGAACATAAAGACTGCTAAATCTGGGAAAACGACTATGTGTGGCAGAAGAGGGGAGGAGGGCGGGGTGGAGTGATAGGTGACGGGGCAATGGTGTTATTCTGTATTTAGTAAATTGAAAACACCAATAAAAAAAAAAAAAAAAAAATGAGACGAAACAAAAAAAAAAAAAAAAAAAAAAAGGAGTGATTTGCTT	.	FAIL_NOTPRECISE	IMPRECISE;SVMETHOD=Snifflesv1.0.12;CHR2=chr24;END=25135789;STD_quant_start=6.465292;STD_quant_stop=49.728262;Kurtosis_quant_start=-1.489094;Kurtosis_quant_stop=0.355266;SVTYPE=INS;SUPTYPE=AL,SR;SVLEN=1043;STRANDS=+-;STRANDS2=5,6,5,6;RE=11;REF_strand=42,26;Strandbias_pval=0.33788;AF=0.139241	GT:DR:DV	0/0:68:11
chr24	25147326	81488	TCTGTCTTTTTTCTCTTTTTTTTTTTTTAAATTTTATTTATTTATGATAGTCACACACAGAGAGAGAGAGAGGCAGAGACACAGGCAGAGGGAGAAGCAGGCTCCACGCACCGGAAGCCCGATGTGGGATTCGATCCCGGGTCTCCAGGATCGCGCCCTGGGCCAAAGGCAGGTGCTAAACCGCTGCGCCACCCAGGGATCCCTGGTC	N	.	PASS	PRECISE;SVMETHOD=Snifflesv1.0.12;CHR2=chr24;END=25147532;STD_quant_start=2.010840;STD_quant_stop=2.303117;Kurtosis_quant_start=3.559635;Kurtosis_quant_stop=2.643961;SVTYPE=DEL;SUPTYPE=AL;SVLEN=-206;STRANDS=+-;STRANDS2=23,23,23,23;RE=46;REF_strand=52,45;Strandbias_pval=0.722499;AF=0.321678	GT:DR:DV	0/1:97:46
chr24	25159377	81489	N	TCCTCATTTCTTTTTCCAGGGGAACAAACCCAAAAACAACAAGGCAAGAGTGACGAAGGAACAGAGTGGCGACAGGCTGAGACCGCCAGCCGGCCTTGCCGGCCGGAAGGCAGGAAGGAAAGACCGAAGATAACCGCGCACCATGCGTCGGTTCGGGAGGAAAACAAAGTGAAGGATCTTTCACCTCCTGTAATATTTGCTACTTGTGTCTTTTTTTTTTCAAAAACCAAATGTTGTCGGGCGTAGAACTTTCTTCTTTCCTTCTTTGTTCTTCCTTCTCCCTTTTTACAACATGTACGCCCCCTTGATTTACAGAACATTCCCCAAAACGCAGCATGTTTTTCCTCACTCCCTTCCATTACATCTTCTCTCTTCTCTCCTTCCTTATGTTTTCCCCTTCCCTTCCCCTTCTTCCGTCTCTCTTCCTTTACCTCCCTCTTCCTTTCCTCTTCCCCTTCCTTCCCCCTTCTTTTTTTTTTTTTCTTTCCACCCTCCTCTCCCTGTTTTGTCCCCTTCCGTGTCTTTGTTTCCTTCCTTCTCCGTCTTGTTTGGCTTTACGCTCGGTCCCGTTCCCTGTGTCTTTGCTTTCCCTTGCCCACCCGTTTAGACAGCTGATGCTCCCGTGTACCCTTTCTTCCCGTGGTTTTTGGTATTGCCAAGGGGGTGTCCCATATTCAACCACCTTTTTGTAGACGCCTCGGGTACCTCGCGGTATCGCTTCGTATCGAGTTTCCCCCCATCTTGGATTCGCGCCTGTTTTCTAGTCTTTCTGCCTGAGACTATACCTTTTTGGGCAAGCGTCATCCCGGACCCCCTTGTGCTTGTTCTTCCACCGCCCTCTTGCTATCTCATGGCCCCCGTTCCCGATCCCTTCTGCTGGTGGCCACGCCGCTTGATCCTTGGGTACCCTTTGTTTTCCTGCTCTTTCCCCCCCTCTCACGCTCCATCGGGGTAAGCCACAGAGCTGGGATGGTTCCTCACCTCGGGAGCTCTGTTTTG	.	FAIL_NOTPRECISE	IMPRECISE;SVMETHOD=Snifflesv1.0.12;CHR2=chr24;END=25160124;STD_quant_start=215.910861;STD_quant_stop=495.152906;Kurtosis_quant_start=-0.315464;Kurtosis_quant_stop=-1.584801;SVTYPE=INS;SUPTYPE=AL,SR;SVLEN=127;STRANDS=+-;STRANDS2=7,6,7,6;RE=13;REF_strand=47,59;Strandbias_pval=0.565381;AF=0.109244	GT:DR:DV	0/0:106:13
chr24	25175132	81490	N	ATAAACATAGAGAGGGGATGCTCCTGGGTGGTCCAGCGTTTGGCGCCGGCCTTTGGCCCAGGGCGCGATCTGGGAGACCCGGATCGAGTCCACATCGTGAGCCCCGGTGCATGGAGCCTGCTTCTCCCTATGCCTGTTGTTCTGCCTCTCTCTCCTCTCTCTCTGGTGACTATCCTGAATAAATAAATAAAATCTTTAAAAAAAAATAAAAAA	.	PASS	PRECISE;SVMETHOD=Snifflesv1.0.12;CHR2=chr24;END=25175136;STD_quant_start=0.829156;STD_quant_stop=2.904738;Kurtosis_quant_start=11.716075;Kurtosis_quant_stop=0.570560;SVTYPE=INS;SUPTYPE=AL;SVLEN=214;STRANDS=+-;STRANDS2=15,18,15,18;RE=33;REF_strand=54,52;Strandbias_pval=0.690857;AF=0.23741	GT:DR:DV	0/0:106:33
chr24	25219350	81491	CCTTAGGGGATCCCTGGGTGGCGCAGCGGTTTAGCGCCTGCCTTTGGCCCAGGGCGTGATCCTGGAGACCCGGGATCGAATCCCACATCGGGCTCCCGGTGCATGGAGCCTGCTTCTCCCTCTGCCTGTGTCTCTGCCTCTCTCTCTCTCTCTCTGTGTGACTATCATAAATAAATAAATTAAAAAAAAAAATAGAAGAGAGT	N	.	PASS	PRECISE;SVMETHOD=Snifflesv1.0.12;CHR2=chr24;END=25219542;STD_quant_start=1.949359;STD_quant_stop=4.935585;Kurtosis_quant_start=4.066628;Kurtosis_quant_stop=-2.074007;SVTYPE=DEL;SUPTYPE=AL;SVLEN=-192;STRANDS=+-;STRANDS2=28,22,28,22;RE=50;REF_strand=33,29;Strandbias_pval=0.849381;AF=0.446429	GT:DR:DV	0/1:62:50
chr24	25223621	81492	N	AAAAAAACATAATCAGGATCCCTGGGGGGCGCAGCGGTTTTTGGGCGCCTGCTTTGGCCCAGGGCGCGATCCTGAGACCCGGATCGAATCCCACGTCGGGCGCCCGGTGCATGGAGACCTGCTTCATCCTCTGCCTGTTGTGTCTCTGCTCTCTCTCTCTCCTGTATGACGAGCATAAATAAATTTAAAAAAAAAAAAGGTTAAAAAAAAAA	.	PASS	PRECISE;SVMETHOD=Snifflesv1.0.12;CHR2=chr24;END=25223622;STD_quant_start=4.919350;STD_quant_stop=9.879271;Kurtosis_quant_start=6.973579;Kurtosis_quant_stop=6.927148;SVTYPE=INS;SUPTYPE=AL;SVLEN=219;STRANDS=+-;STRANDS2=7,6,7,6;RE=13;REF_strand=39,37;Strandbias_pval=1;AF=0.146067	GT:DR:DV	0/0:76:13
chr24	25250789	81493	AGAATGGGTGACACACACAAAAAAAAAAAAA	N	.	PASS	PRECISE;SVMETHOD=Snifflesv1.0.12;CHR2=chr24;END=25250821;STD_quant_start=1.163160;STD_quant_stop=0.840168;Kurtosis_quant_start=-1.596870;Kurtosis_quant_stop=-1.557272;SVTYPE=DEL;SUPTYPE=AL;SVLEN=-32;STRANDS=+-;STRANDS2=16,19,16,19;RE=35;REF_strand=42,44;Strandbias_pval=0.841834;AF=0.289256	GT:DR:DV	0/0:86:35
chr24	25264308	81494	ATTAAAAGCCAGACTTTTGGGATCCCTGGGTGGCGCAGCGGTTTGGCGCCTGCCTTTGGCCCAGGGCGTGATCCTGGAGACCCGGGATCGAATCCCACATCGGGCTCCCGGTGCATGGAGCCTGCTTCTCCCTCTGCCTGTGTCTCTGCCTCTCTCTCTCTCTCTGTAACTATCATAAATAAATAAAAAAAATTAAAAAAAAAATATTATACTCTTAAAAATCTTTAAAAAAAAAAAAA	N	.	PASS	PRECISE;SVMETHOD=Snifflesv1.0.12;CHR2=chr24;END=25264547;STD_quant_start=3.605551;STD_quant_stop=1.759329;Kurtosis_quant_start=14.975721;Kurtosis_quant_stop=-1.519330;SVTYPE=DEL;SUPTYPE=AL;SVLEN=-239;STRANDS=+-;STRANDS2=46,38,46,38;RE=84;REF_strand=55,51;Strandbias_pval=0.770054;AF=0.442105	GT:DR:DV	0/1:106:84
chr24	25265780	81495	TGTTTTTGTTTTTTATTTTTTATTTTTTATTTTATTTTTTTATTTTTTTATTTTTTATTTTTTTTAATTTTTATTTATTTATGATAGTCACAGAGAGAGAGAGAGAGAGGCAGAGACACAGGCAGAGGGAGAAGCAGGCTCCATGCACCGGGAGCCCGACGTGGGATTCGATCCCGGGTCTCCAGGATCACGCCCTGGGCCAAAGGCAGGCGCCAAACCGCTGCGCCACCCAGGGATCCC	N	.	PASS	PRECISE;SVMETHOD=Snifflesv1.0.12;CHR2=chr24;END=25266020;STD_quant_start=1.710534;STD_quant_stop=1.122167;Kurtosis_quant_start=2.116045;Kurtosis_quant_stop=-0.600704;SVTYPE=DEL;SUPTYPE=AL;SVLEN=-240;STRANDS=+-;STRANDS2=26,28,26,28;RE=54;REF_strand=63,52;Strandbias_pval=0.509007;AF=0.319527	GT:DR:DV	0/1:115:54
chr24	25284145	81496	N	TAGTTAATAAAACTTAATTTTAGAGTTTCTACTCTAAAAGTAGTTCTAACTTGATTCTAAATTTTGGTTTGGA	.	FAIL_NOTPRECISE	IMPRECISE;SVMETHOD=Snifflesv1.0.12;CHR2=chr24;END=25284148;STD_quant_start=10.559356;STD_quant_stop=12.629331;Kurtosis_quant_start=10.214488;Kurtosis_quant_stop=2.443667;SVTYPE=INS;SUPTYPE=AL;SVLEN=72;STRANDS=+-;STRANDS2=17,11,17,11;RE=28;REF_strand=47,42;Strandbias_pval=0.518752;AF=0.239316	GT:DR:DV	0/0:89:28
chr24	25305801	81497	TAGACTATCTTTGCCCATTCACACTCATTCTGGAATGACAGATACTATACCCAGAGAAACTCAATCTCTCTCAGTTGTTGTAGTTGAGAAAGTTGCTCTTGAATGCATTTCTTTAGCAGAAAGATTGCCTTTAATCTTTTCCAAGCCCTTTGGCTGTTTTTTAAGAGATTCTCTGGTCTTCTGTCTTACTGTCTGAATTTGCTCGAGATTCATTTGGCTTCCTAAGGGTCAGCTGTCATTAGCCATTTCTGGAAAGTTCTAAATCATGATCTCTTCCATCCTGTCTGCTCTCTTCTGTAGAGTTGACTGGTTATACACTGAGGCCTACTCTTCATGTCTCTCAGCCCCTTTCTTCTTTGATAGTCTCCTC	N	.	PASS	PRECISE;SVMETHOD=Snifflesv1.0.12;CHR2=chr24;END=25306172;STD_quant_start=1.303840;STD_quant_stop=1.702939;Kurtosis_quant_start=6.857334;Kurtosis_quant_stop=1.961448;SVTYPE=DEL;SUPTYPE=AL;SVLEN=-371;STRANDS=+-;STRANDS2=9,6,9,6;RE=15;REF_strand=43,40;Strandbias_pval=0.588485;AF=0.153061	GT:DR:DV	0/0:83:15
chr24	25337699	81498	N	AGATGTAGATCCCTGGGTGGCAGCAGGAAGCAAGTTGGGGACGCTGCCGGCCCTTAGCGCCTAGGGCCGCGAGAATCCTGGAACGACCGGGATCTGAATCCCACGTCACGGACTCTCCCATGCATGGAAGCCGTGCTTCCCCTCTGCCTGGGTCCGCTGGCCTCTCTCTTCTCTCGCTTCTGCTCTCATGCTGTGAACTGATCATAAATATAATAAAAATTAAAAAAAAAAAAAAAAAACACCCTGGC	.	PASS	PRECISE;SVMETHOD=Snifflesv1.0.12;CHR2=chr24;END=25337698;STD_quant_start=4.959839;STD_quant_stop=9.523655;Kurtosis_quant_start=4.344403;Kurtosis_quant_stop=-0.172320;SVTYPE=INS;SUPTYPE=AL;SVLEN=218;STRANDS=+-;STRANDS2=11,8,11,8;RE=19;REF_strand=31,23;Strandbias_pval=1;AF=0.260274	GT:DR:DV	0/0:54:19
chr24	25338051	81499	N	AGAAAGGGAAAAGGAAAGAAAAGAAGAAAAGAAAGAAAGAAAGAAAGAAATAAAAGAAAGAAAGCAATAAAAG	.	FAIL_NOTPRECISE	IMPRECISE;SVMETHOD=Snifflesv1.0.12;CHR2=chr24;END=25338063;STD_quant_start=10.655771;STD_quant_stop=22.433741;Kurtosis_quant_start=0.548069;Kurtosis_quant_stop=-0.589691;SVTYPE=INS;SUPTYPE=AL;SVLEN=73;STRANDS=+-;STRANDS2=16,7,16,7;RE=22;REF_strand=29,29;Strandbias_pval=0.139838;AF=0.275	GT:DR:DV	0/0:58:22
chr24	25351717	81500	TGAGAAAAAAGATTTTTTTTTTTTACTTTCATTTTTTTTTTTATTGGTGTTCAATTTACTAACATACAGAATAACACCCAGTGCCCGTCACCCATTCACTCCCACCCCCCGCCCTCCTCCCCTTCTACCGCCCCTAGTTCGTTTCCCAGAGTTAGCAGTCTTTACGTTCTGTCTCCCTTTCTGATATTTCCCACACATTTCTTCTCCCTTCCCTTATTTTCCCTTTCACTATTATTTATATTCCCCAAATGAATGAGAACATATAATGTTTGTCCTTCTCCGACTGACTTACTTCACTCAGCATAATACCCTCC	N	.	PASS	PRECISE;SVMETHOD=Snifflesv1.0.12;CHR2=chr24;END=25352031;STD_quant_start=1.519109;STD_quant_stop=1.732051;Kurtosis_quant_start=-1.545521;Kurtosis_quant_stop=-1.270359;SVTYPE=DEL;SUPTYPE=AL;SVLEN=-314;STRANDS=+-;STRANDS2=15,11,15,11;RE=26;REF_strand=49,49;Strandbias_pval=0.515832;AF=0.209677	GT:DR:DV	0/0:98:26
chr24	25353346	81501	N	CCTTGGATCCCTGGGTGGCGCAGCGGTGGTGGCCCTGCCTTTGGCCCAGGGGCAAAAGATCCGGGAGACCCGGGATCGAATCCACATCGGGCTCCCGGTGCATGGACTGCTTCTCCCTGCCTGTGGTCTCTGCCTCTCTCTCGCCTTGCCGCACTCTGTGTGCCTATCATAAATAAAAAAAAAAAAAAAAAAATTAAAAAAAAAAAAAAAAAAAAAAAAAAAAGTAGT	.	PASS	PRECISE;SVMETHOD=Snifflesv1.0.12;CHR2=chr24;END=25353353;STD_quant_start=1.617215;STD_quant_stop=4.350066;Kurtosis_quant_start=4.396698;Kurtosis_quant_stop=4.164972;SVTYPE=INS;SUPTYPE=AL;SVLEN=221;STRANDS=+-;STRANDS2=18,9,18,9;RE=27;REF_strand=46,45;Strandbias_pval=0.187384;AF=0.228814	GT:DR:DV	0/0:91:27
chr24	25381340	81502	N	ACACAATGGAGATGAGGGATCCCTGGGTGTGCGCAGCAGTTTGGCGTCTGCCTTTGGCCCAGGGCACGATCCTGGAGACCCAGGAGCGAAATCCGTCCCACATGGGCTCCCGGGGCAGTGGAGCTGATTCGCCCCATCTGCCTAGGTCTTCGGGCCTCGCTCTTTCTCGGGTCTGGGTGGACTAGCATAAAAAAAAAAAAAAAAAAAAAAAAAAAAAAACTTGAAAAAAAAAA	.	PASS	PRECISE;SVMETHOD=Snifflesv1.0.12;CHR2=chr24;END=25381357;STD_quant_start=3.983298;STD_quant_stop=9.186947;Kurtosis_quant_start=0.857396;Kurtosis_quant_stop=6.505591;SVTYPE=INS;SUPTYPE=AL,SR;SVLEN=224;STRANDS=+-;STRANDS2=17,13,17,13;RE=30;REF_strand=42,40;Strandbias_pval=0.67233;AF=0.267857	GT:DR:DV	0/0:82:30
chr24	25400117	81503	GGGATTAATTTCTTTTTTTTTTTTTTAAATTTTTTTTTAATTTTTATTTATTTATGATAGGCACACAGTGAGAGAGAGAGAGGCAGAGACACAGGCAGAGGGAGAAGCAGGCTCCATGCACCGGGAGCCCGACGTGGGAATCGATCCCGAGTCTCCAGGATCGCGCCCTGGGCCAAAGGCAGGCGCCAAACCGCTGCGCCACACAGGGATCCCG	N	.	PASS	PRECISE;SVMETHOD=Snifflesv1.0.12;CHR2=chr24;END=25400330;STD_quant_start=3.803781;STD_quant_stop=2.800670;Kurtosis_quant_start=8.278670;Kurtosis_quant_stop=9.635521;SVTYPE=DEL;SUPTYPE=AL;SVLEN=-213;STRANDS=+-;STRANDS2=24,40,24,40;RE=64;REF_strand=32,43;Strandbias_pval=0.604044;AF=0.460432	GT:DR:DV	0/1:75:64
chr24	25402290	81504	N	TAGTTGTAAATCTTTTTTTTTTTTTAAGTTTTAATTTATTTATGATAGTCACAGAGAGAGAGAGGCAGGAGACACAGGCAGAGGGAGAAGCAGGGGCTCCATGCCCCGGGAGCCTGATGTGGGCTCGATCCGCGGGGCTGCCAGGATCCGGCGGCCCTGGGCCAAAGGCAAGGCGGCAAAAAAACCGCTCGCCGAGCCCAGGATGCC	.	PASS	PRECISE;SVMETHOD=Snifflesv1.0.12;CHR2=chr24;END=25402301;STD_quant_start=0.950382;STD_quant_stop=5.105342;Kurtosis_quant_start=9.630239;Kurtosis_quant_stop=10.169789;SVTYPE=INS;SUPTYPE=AL;SVLEN=196;STRANDS=+-;STRANDS2=25,38,25,38;RE=63;REF_strand=32,43;Strandbias_pval=0.732352;AF=0.456522	GT:DR:DV	0/1:75:63
chr24	25403822	81505	AAAAAAAGACACTTTTTTTTTTTTTTTTTTTTTTTTTTTTTTTAAAGATTTAATTCATTTATTCATGAGAGACACAGAGAGACAGACAGAGGCACAGAAACAGGCAGAGGGAGAAGCAGGCTCCATTCCATGCTCCAAAGGCAGAGGGAGAGCCTGATGTGGGACTCGATCCCGGGGCCCCAGGACCATACCCTGGTTGAAGGCAATGCTAAACCGCTGAGCCACCCGGGCTGC	N	.	PASS	PRECISE;SVMETHOD=Snifflesv1.0.12;CHR2=chr24;END=25404059;STD_quant_start=3.459854;STD_quant_stop=2.107410;Kurtosis_quant_start=-1.950362;Kurtosis_quant_stop=-1.661919;SVTYPE=DEL;SUPTYPE=AL;SVLEN=-237;STRANDS=+-;STRANDS2=25,43,25,43;RE=68;REF_strand=36,50;Strandbias_pval=0.618997;AF=0.441558	GT:DR:DV	0/1:86:68
chr24	25407855	81506	TATATATATATATACACACATATATATATATAT	N	.	PASS	PRECISE;SVMETHOD=Snifflesv1.0.12;CHR2=chr24;END=25407886;STD_quant_start=0.000000;STD_quant_stop=0.632456;Kurtosis_quant_start=-1.144242;Kurtosis_quant_stop=-1.314396;SVTYPE=DEL;SUPTYPE=AL;SVLEN=-31;STRANDS=+-;STRANDS2=8,12,8,12;RE=20;REF_strand=33,49;Strandbias_pval=1;AF=0.196078	GT:DR:DV	0/0:82:20
chr24	25447943	81507	N	GACTAAAAATTCTTTATGATTATTTATGATTTATTTTTTTT	.	PASS	PRECISE;SVMETHOD=Snifflesv1.0.12;CHR2=chr24;END=25447950;STD_quant_start=1.571226;STD_quant_stop=5.031153;Kurtosis_quant_start=8.531796;Kurtosis_quant_stop=7.261697;SVTYPE=INS;SUPTYPE=AL;SVLEN=43;STRANDS=+-;STRANDS2=34,30,34,30;RE=64;REF_strand=40,37;Strandbias_pval=1;AF=0.453901	GT:DR:DV	0/1:77:64
chr24	25460327	81508	N	AAATTTTTTGTTTTTTTTTTATTTTTTTTTTTTTTTTTTTTGTTTATTTATTTTTTT	.	PASS	PRECISE;SVMETHOD=Snifflesv1.0.12;CHR2=chr24;END=25460328;STD_quant_start=1.591645;STD_quant_stop=2.863564;Kurtosis_quant_start=7.698996;Kurtosis_quant_stop=2.625868;SVTYPE=INS;SUPTYPE=AL;SVLEN=57;STRANDS=+-;STRANDS2=16,15,16,15;RE=31;REF_strand=49,41;Strandbias_pval=0.836351;AF=0.256198	GT:DR:DV	0/0:90:31
chr24	25470305	81509	N	ACCGGAGTACACTTGTAACAAAAAAACTAAAAAACAAAAAAAAAAAAAAAAAAAACA	.	PASS	PRECISE;SVMETHOD=Snifflesv1.0.12;CHR2=chr24;END=25470312;STD_quant_start=1.952562;STD_quant_stop=4.479118;Kurtosis_quant_start=11.418071;Kurtosis_quant_stop=23.753358;SVTYPE=INS;SUPTYPE=AL;SVLEN=49;STRANDS=+-;STRANDS2=38,26,38,26;RE=64;REF_strand=42,34;Strandbias_pval=0.731979;AF=0.457143	GT:DR:DV	0/1:76:64
chr24	25499876	81510	CCACATGTCCCTTTTTTGTTTTTTTTTTTTTTTTTTAAAAATTTTTTTTTTTTTTTTTTAAATTTTTTTTAATTTTATTTATTTATGATAGTCACATAGAGAGAGAGAGAGAGAGAGGCAGAGACATAGGCAGAGGGAGAAGCAGGCTCCATGCACCGGGAGCCTGACGTGGGATTCGATCCGGGGTCTCCAGGATCGCGCCCTGGGCCAAAGGCAGGCGCCAAACCGCTGCGCCACCCAGGGATCC	N	.	PASS	PRECISE;SVMETHOD=Snifflesv1.0.12;CHR2=chr24;END=25500123;STD_quant_start=0.000000;STD_quant_stop=0.960769;Kurtosis_quant_start=-1.260859;Kurtosis_quant_stop=-1.594991;SVTYPE=DEL;SUPTYPE=AL;SVLEN=-247;STRANDS=+-;STRANDS2=12,14,12,14;RE=26;REF_strand=49,43;Strandbias_pval=0.657347;AF=0.220339	GT:DR:DV	0/0:92:26
chr24	25506981	81511	N	TTTTTTTTTTATTTTTTTTTTTTTTTTTTTTTTTTTTTAAAGTATTTATGATAGGTCACAAGAGTAGAGAGCAGATAGCGGACAGCGAACAGGCAGAGGGGAAAGCAGCCTCCATGCACTGGAGCCTGATGTTGGGATGCGATCCGGGGTCTCACAGGATCGCGCCCTGGGCCAAGGCAGGCACCACACCGCTGCCCACCCGGGACCCCAAACAAGCTTGT	.	PASS	PRECISE;SVMETHOD=Snifflesv1.0.12;CHR2=chr24;END=25506980;STD_quant_start=4.347413;STD_quant_stop=6.855655;Kurtosis_quant_start=6.868208;Kurtosis_quant_stop=3.229964;SVTYPE=INS;SUPTYPE=AL;SVLEN=229;STRANDS=+-;STRANDS2=8,8,8,8;RE=16;REF_strand=41,39;Strandbias_pval=1;AF=0.166667	GT:DR:DV	0/0:80:16
chr24	25513154	81512	TTTTTCGGGATCCCTGGGTGGCGCAGAGGTTTGGCGCCTGCCTTTGGCCCAGGGCGTGATCCTGGGGACCCGGGATCGAATCCCACATCGGGCTCCCGGTGCATGGAGCCTGCTTCTCCCTCTGCCTGTGTCTCTGCGCCTCTCTCTCTCTGTGACTATCATAAATAAATAAAAATTAAAAAAAAAAAAAAAAAAAAAAAAAAAAAAAAAAAAACCTTCT	N	.	PASS	PRECISE;SVMETHOD=Snifflesv1.0.12;CHR2=chr24;END=25513371;STD_quant_start=2.263846;STD_quant_stop=2.345208;Kurtosis_quant_start=19.724983;Kurtosis_quant_stop=8.069262;SVTYPE=DEL;SUPTYPE=AL;SVLEN=-217;STRANDS=+-;STRANDS2=19,30,19,30;RE=49;REF_strand=38,46;Strandbias_pval=0.586096;AF=0.368421	GT:DR:DV	0/1:84:49
chr24	25553534	81513	AAAATTGTGCACATCAGGGATCCCTGGGTGGCGCAGCGGTTTGGCGCCTGCCTTCGGCCTAGGGCGCGATCCTGGAGACCCGGGATCGAATCCCGCGTCGGGCTCCCGGTGCATGGAGCCTGCTTCTCCCTCTGCCTGTGTCTCTGCCTCTCTCTCTCTCTCTCTGTGACTATCATAAATAAATAAATAAAAAAAAAA	N	.	PASS	PRECISE;SVMETHOD=Snifflesv1.0.12;CHR2=chr24;END=25553733;STD_quant_start=4.136078;STD_quant_stop=2.822107;Kurtosis_quant_start=11.539403;Kurtosis_quant_stop=-1.813212;SVTYPE=DEL;SUPTYPE=AL;SVLEN=-199;STRANDS=+-;STRANDS2=32,24,32,24;RE=56;REF_strand=39,34;Strandbias_pval=0.723015;AF=0.434109	GT:DR:DV	0/1:73:56
chr24	25556681	81514	N	AAACCACAAGGAGGGATCCCTGGTGGCGGCAGCGGGTTTGGCGCCGCCTTTGGCCCCAGGCCGCGATCCGGAGAACCGGGATCGATCCACGTCAGGCTACCCGGTGCATGGAGCCTGCTTTGGGTTTGTTTTGTTTTGCTCACTCTGCCGGTGTCGCTGCCTCTCTCTCTCTAGGTGTGCTATCATAAATAAATAAAAATTAAGAAATAAAAAATAAAAAAACA	.	PASS	PRECISE;SVMETHOD=Snifflesv1.0.12;CHR2=chr24;END=25556687;STD_quant_start=2.293047;STD_quant_stop=4.284255;Kurtosis_quant_start=14.764710;Kurtosis_quant_stop=14.379356;SVTYPE=INS;SUPTYPE=AL;SVLEN=219;STRANDS=+-;STRANDS2=35,27,35,27;RE=62;REF_strand=45,36;Strandbias_pval=1;AF=0.433566	GT:DR:DV	0/1:81:62
chr24	25569844	81515	CCACCCCTGGTATGGCCTTTCCCCCTAAAACCCAGGACGGGGGGAAGGTTCTTGACCAGGGGGGGGGGGGGGGGTTCGGTTTTTGGAGCGCCAC	N	.	PASS	PRECISE;SVMETHOD=Snifflesv1.0.12;CHR2=chr24;END=25569941;STD_quant_start=2.092457;STD_quant_stop=1.724231;Kurtosis_quant_start=8.014692;Kurtosis_quant_stop=8.371366;SVTYPE=DEL;SUPTYPE=AL;SVLEN=-97;STRANDS=+-;STRANDS2=33,42,33,42;RE=75;REF_strand=41,44;Strandbias_pval=0.635474;AF=0.46875	GT:DR:DV	0/1:85:75
chr24	25586464	81516	N	AGGAGGATAAGGAACGAGGGGAACGGACAGAAAAAAAAGACAGAAAGAAAGGGAAAAGGAAAAAAAGGAGAGAAAAGAAAAGAACCAAAGGGAAAAAGAAACGGGAAGGGGCGGGGGAAAAGAAAAAACAGAAAAAGAAGAAAAGAAAAAACAAGAA	.	FAIL_NOTPRECISE	IMPRECISE;SVMETHOD=Snifflesv1.0.12;CHR2=chr24;END=25586521;STD_quant_start=33.273112;STD_quant_stop=30.267144;Kurtosis_quant_start=-1.309745;Kurtosis_quant_stop=-0.380846;SVTYPE=INS;SUPTYPE=AL;SVLEN=59;STRANDS=+-;STRANDS2=1,16,1,16;RE=17;REF_strand=14,29;Strandbias_pval=0.0457922;AF=0.283333	GT:DR:DV	0/0:43:17
chr24	25600727	81517	N	GCGGCCGGGCGCGGCTCCGGTGCCGGGGCGCGGCGGCCCTTGGCCGCCACCCCGGAGCGTGACCCGGCCACCCGCCGTCCCCGCGCTCCGGCCCCGGGCGCCGCTGCGCCGCCCCTCTTGTCTGGCCGCCGGCGGAAGGCCGCGGCGCTGAGGCGGCGCGCGGCGCCCGGGCCGGCCGTCCGGCGGCCCTTGCCTAGAGACCAGCCGGCCAGTCATTGGGCCGGGCCGCGGACGGCGCGCGGTGGCTCCTTCTTCTTCTCCGGGGCCGGGGCTCGGTCGGGGCGCGGGCGGGGGGGCTCGGCAGCCCCGGCGGCCGGCGAGCGTGGCTCCCCCGCCGGCACCTCCCATCGGCGGCCTCCCTACGGCCTCAGCGAGCGGCGCGCATGGCCCCGGCCCGCCCGTCCTCCGCGCCCCTGGCTCGGGTCCCGGCGCCCGCTCGAACCGCCCGGGCCGCGGCTCCCTCTCGCGCCCCAGCTCCGCCGCGGGGGCTGGGACTCCGGTCCCGACCCCGACCTCCGCCCCCGCCGCGCCGGCTCCCCGCCGCCCTTCGCTCGGAGCGAGCGGCCCCCCCCGCCGCCTCCAGGCGCCCCCGGCTGCGGCCTCGGCCTCGCCCGGCGCCCCTG	.	FAIL_NOTPRECISE	IMPRECISE;SVMETHOD=Snifflesv1.0.12;CHR2=chr24;END=25600726;STD_quant_start=1.460593;STD_quant_stop=11.555662;Kurtosis_quant_start=10.667853;Kurtosis_quant_stop=2.825996;SVTYPE=INS;SUPTYPE=AL,SR;SVLEN=1177;STRANDS=+-;STRANDS2=14,16,14,16;RE=30;REF_strand=0,0;Strandbias_pval=1;AF=1	GT:DR:DV	1/1:0:30
chr24	25609325	81518	N	AAAAAAAAAAGAAACGAAAGAAGAAAGAGATATTAAAGAAGAAGACGAAGAAACAAGAACGACAGACAACGGAAGAAAGAAAGAAAAGTAAGGAAAAGAAGAAAGCAGAAGAAAGAAGAAAGAAAAAGAAGAAAAAGA	.	FAIL_NOTPRECISE	IMPRECISE;SVMETHOD=Snifflesv1.0.12;CHR2=chr24;END=25609338;STD_quant_start=23.583893;STD_quant_stop=30.719701;Kurtosis_quant_start=2.240791;Kurtosis_quant_stop=2.472899;SVTYPE=INS;SUPTYPE=AL;SVLEN=138;STRANDS=+-;STRANDS2=4,12,4,12;RE=16;REF_strand=39,48;Strandbias_pval=0.174052;AF=0.15534	GT:DR:DV	0/0:87:16
chr24	25617091	81519	N	AGAGGAGGCGCTTTTGTTTTTTTTTTTTTTTTTTTTTTTTTGTTTTTTTTTTTTTTTTTTTTTTTTTTTTTAACCTTATTTTTTATTTATTTATGATAGTCCCCAGAGAGAGCGGAGAGAGCGGCAGAGCATATGCAGATGGAGAAGCAGGCTCCATGCACCGGTAGCCCGACGTGGGATTCGATTCCCGGGCTCCAGGATCGCGCCCTGGGCCAAAGGGCAGGCGCTAAACCGCTGCACCTACCCCCGGGCTCCC	.	PASS	PRECISE;SVMETHOD=Snifflesv1.0.12;CHR2=chr24;END=25617092;STD_quant_start=0.426401;STD_quant_stop=4.379705;Kurtosis_quant_start=2.544012;Kurtosis_quant_stop=3.808898;SVTYPE=INS;SUPTYPE=AL;SVLEN=252;STRANDS=+-;STRANDS2=10,13,10,13;RE=23;REF_strand=35,38;Strandbias_pval=0.812217;AF=0.239583	GT:DR:DV	0/0:73:23
chr24	25619837	81520	N	TATGACTCCTTTTATTTTATTTTATTTTATTTTTTTTGAATGTATTCTTTATTTATGCTAGTCACACAGAGAGCGCGAGAGCGAGAGGCAGAGACACAGCAGAGGGGCGCAGGCTCCAATGCACCGGGAGCCCCGACGTGGGGGATTCGAATCTCCGGGTCTCCAGGATCGCGCCCTGGGCCACATGCAGGCGAAAACCGCGGCGCCACCCATGGATCCCACC	.	PASS	PRECISE;SVMETHOD=Snifflesv1.0.12;CHR2=chr24;END=25619837;STD_quant_start=3.674235;STD_quant_stop=4.527693;Kurtosis_quant_start=4.148918;Kurtosis_quant_stop=4.263301;SVTYPE=INS;SUPTYPE=AL;SVLEN=221;STRANDS=+-;STRANDS2=13,12,13,12;RE=25;REF_strand=41,42;Strandbias_pval=0.824384;AF=0.231481	GT:DR:DV	0/0:83:25
chr24	25620503	81521	TAAAATAATGCAATTATGCTATACTCTTGTAGCTCT	N	.	PASS	PRECISE;SVMETHOD=Snifflesv1.0.12;CHR2=chr24;END=25620540;STD_quant_start=1.949359;STD_quant_stop=2.049390;Kurtosis_quant_start=-1.228816;Kurtosis_quant_stop=-1.175977;SVTYPE=DEL;SUPTYPE=AL;SVLEN=-37;STRANDS=+-;STRANDS2=11,7,11,7;RE=18;REF_strand=42,40;Strandbias_pval=0.603112;AF=0.18	GT:DR:DV	0/0:82:18
chr24	25629699	81522	N	TAAGAAACATCACATAAACAAAAAAAAAAAAAACAAA	.	PASS	PRECISE;SVMETHOD=Snifflesv1.0.12;CHR2=chr24;END=25629702;STD_quant_start=7.509993;STD_quant_stop=6.033241;Kurtosis_quant_start=6.625817;Kurtosis_quant_stop=6.727057;SVTYPE=INS;SUPTYPE=AL;SVLEN=37;STRANDS=+-;STRANDS2=7,6,7,6;RE=13;REF_strand=37,35;Strandbias_pval=1;AF=0.152941	GT:DR:DV	0/0:72:13
chr24	25639874	81523	N	AGAACTGGCTTGCTTGGGGAGCCCGGGTGGCGCAGCGTTTGCGCCTGCCTTTGGCCCAGGGCGCGATCCTGGAGACACCAGGATCGAATACAACACAGCAGGCTCCGCGGTGCATGGAGCCTGCTTCTCCCTCTGCCGGTGTCTCTGCCTCTCTCTCTCTTCTCGTGCGATCATAAATAATAAAATTAAAAAAAAAAAAAAATTTAAAAAGA	.	PASS	PRECISE;SVMETHOD=Snifflesv1.0.12;CHR2=chr24;END=25639880;STD_quant_start=0.904534;STD_quant_stop=5.452272;Kurtosis_quant_start=1.192778;Kurtosis_quant_stop=-0.158676;SVTYPE=INS;SUPTYPE=AL;SVLEN=219;STRANDS=+-;STRANDS2=16,7,16,7;RE=23;REF_strand=47,30;Strandbias_pval=0.623315;AF=0.23	GT:DR:DV	0/0:77:23
chr24	25647250	81524	N	TTATATATATATAAGTAGAGATATAGTATATATAGATTATATATATATA	.	PASS	PRECISE;SVMETHOD=Snifflesv1.0.12;CHR2=chr24;END=25647262;STD_quant_start=1.887459;STD_quant_stop=4.527693;Kurtosis_quant_start=7.378470;Kurtosis_quant_stop=5.415734;SVTYPE=INS;SUPTYPE=AL;SVLEN=38;STRANDS=+-;STRANDS2=20,13,20,13;RE=33;REF_strand=39,25;Strandbias_pval=1;AF=0.340206	GT:DR:DV	0/1:64:33
chr24	25653231	81525	N	GGGGCAAACAAAAAAAAGAAAAAGAAGACAATAAAAAAAATAACGAAACAACAAAAACAAAAAAGGAAAAAGGAAGAGGGGAAAAACAAAAACAAGGAATTAAAAAAAAGAAAAAAGAAAAAACAAAGGGAAAGGGACAAGAGACGAGAGAATAGAGC	.	FAIL_NOTPRECISE	IMPRECISE;SVMETHOD=Snifflesv1.0.12;CHR2=chr24;END=25653249;STD_quant_start=26.724521;STD_quant_stop=68.189442;Kurtosis_quant_start=0.107996;Kurtosis_quant_stop=1.066379;SVTYPE=INS;SUPTYPE=AL;SVLEN=119;STRANDS=+-;STRANDS2=4,13,4,13;RE=17;REF_strand=40,35;Strandbias_pval=0.0326951;AF=0.184783	GT:DR:DV	0/0:75:17
chr24	25653685	81526	AAAATAGTTCATTTAAGGGATCCCTGGGTGGCGCAGCAGTTTGGCGCCTGCCTTTGGCCCAGGGCGCGATCCGGGAGACCCTGGATCGAATCCCACGTCGGGCTCCCAGTGCATGGAGCCTGCTTCTCCCTCTGCCTGTGTCTCTGCCTCTCCCTCTCTCTGTGTGACTATCATAAATAAATAAAAATTAAAAAAAAAA	N	.	PASS	PRECISE;SVMETHOD=Snifflesv1.0.12;CHR2=chr24;END=25653894;STD_quant_start=4.629615;STD_quant_stop=3.183290;Kurtosis_quant_start=20.005760;Kurtosis_quant_stop=23.307381;SVTYPE=DEL;SUPTYPE=AL;SVLEN=-209;STRANDS=+-;STRANDS2=32,28,32,28;RE=60;REF_strand=42,38;Strandbias_pval=1;AF=0.428571	GT:DR:DV	0/1:80:60
chr24	25665419	81527	N	GTTACTATTCCTGGATCCCCTGGGTGGCGAACAGGTTCTGGCGCCTGCCTTTGGCCCAGGGCGCAATCTGGAGACCCAGGATCGAATCCACATCGGGCTCCCGGTTGCATGGAGCCCGCTTTCTCCTTCTGCTGGTCTCTTCCCTCTCTCTCTTCTCTCTATCTGATGAATTCATAAATAAATAAATAAATCAAAAAAAAAAATTTTTTAAAAAAAAAAAAAAAAAAAAAACAAAAAAAAAGAGC	.	FAIL_NOTPRECISE	IMPRECISE;SVMETHOD=Snifflesv1.0.12;CHR2=chr24;END=25665419;STD_quant_start=6.587868;STD_quant_stop=18.756332;Kurtosis_quant_start=1.588104;Kurtosis_quant_stop=1.002334;SVTYPE=INS;SUPTYPE=AL;SVLEN=247;STRANDS=+-;STRANDS2=8,6,8,6;RE=14;REF_strand=39,37;Strandbias_pval=0.775782;AF=0.155556	GT:DR:DV	0/0:76:14
chr24	25666552	81528	N	AAAAAGTTTTAACTACTACATTTAAGGGATCCCTGGGTGGCGCAGCGGTTTGGCCGCCTCCTTTGCCCGGGGCGCGATCCTGGAGACCCAGGAATCGATCCCCATGGGCTCCCAGCATGGAGCCTGCTTCTTCCTCTCCTGTGTCTACCCGCTGCCTCCTCTGGCTCTCTCGGTGGTGACTATCATGAATAAATAAATAAAAAATCTTTAAAAAAAAAAAAAAAAAAAAAAAAAA	.	FAIL_NOTPRECISE	IMPRECISE;SVMETHOD=Snifflesv1.0.12;CHR2=chr24;END=25666559;STD_quant_start=10.559356;STD_quant_stop=11.666190;Kurtosis_quant_start=6.777260;Kurtosis_quant_stop=1.583141;SVTYPE=INS;SUPTYPE=AL;SVLEN=235;STRANDS=+-;STRANDS2=6,8,6,8;RE=14;REF_strand=41,35;Strandbias_pval=0.563684;AF=0.155556	GT:DR:DV	0/0:76:14
chr24	25683491	81529	N	TCTTGGTTTCTGCTCAGGATCTGTTTTCAGGTCATAGAATCGACCCTGCATCAGTTCGTCATCGCTTGTAGTCTGCTTGAGGACCTCTCTACCTCTCCCTCTCCATCTGCCCTCGTCCTGCCTCAAATAAATAAAATAAATGCTTAAAACAAAAACAATATTGTTCTTTTCTGTAACTTGAGCTGGGTACAAAGTTCTATTGGCTTAGGCATTGACGAAATGGGCCATCCCATTCTAGAGTTGAGCTTATTGTGACTCCACTGTAACTAACACAAGGTTATGGGTGATATAAACATGTAGTGTGGTTGGGATGCTCAAAACCTAAGGAGTGGCCAGAACTTCAAGGGACTGGGTAAAAGACTAGGTAAACACCATGGGATCAATTTTTTTTTTTCTTTAAAGTTAATTCTTGGGAGTCCCTGGTGGCTCAGTGGTTAAGTGCCTGCCTGTGGCCCAGGGTTGATCGAGAACTGGGAGTCCCGGGACGAGTCCCAAAATCAGGCTCCACTTTAGGGAGCCTGCTTCTCCCTCTGCCTGTGTCGCGCCTCTCGATCTCTTCGTCTTTGTGCCTCTCAGGTGATAGAAAATAAATAAAATCTTAGAAATAAAATAAAATAAAAGTAAATTCTATGTGCCTAAATTGGGGCTCAAACTCATGACTCCAAGATCATGAGTCACATGCTCTATTGACTGAGACAGCTAGTGCCCCAACCTCATCTCAATGTATCCTTTTAATTTATTTATTTTATTTCGTATTAAAGTTTTTTCTTCTCTTTTTAAGATGTTATTTTTTTAAATAAGCATCCACATGGGGGCAGCCCAGGGGCCCAGCAGTTTAGTGCCCGCCTTGGCCCAGGGCGGATCCTGGAGACCAGGATCGGTCCCCACATCAGGCCTCCCTGCATGGCGCCTGCTTCTCCCCCTGCCTGTGGTCCAAAATCTGCTCGCTCTTTCTCTCTCTGCCCTCAATTAAGTAATAAAGTCTTAAAAAAAAAGTTTAAAAATAAAATAATAAAATAATCTCCACACCCAACCAGGGCTTGAACCCACATCCGAAGATCAAGAGTTTTCACACTCGACCAATGAAGTCAGCCAGGCCACCCAGATCTTGGATCTTTGATAAAATACTCATCCATTTAAAATCAACAGTTTTTGTACTTCCAACTTCATGAGCCACTAAACTTCGTTAGTTCTTAACAAGTGGAAGTTGGATTTGTCTCTTTTGTGTGATGTGTGTGTGTGTGGAGGTGGTGTGATTTGAATTTTTGGATGTTCTCTCATTTGTAAAGCTGAACGGCATCCATGATATACTTCATAGACTTAACATCTGACAGGAGCTATGTTTTTTCTTGTTGTGACTTGTAACCTAGGCTAATTTAAGTCTGAATTCGTCATCACTCATGGTCCTAATGATCCCCAGTGAATTATCATGTCTGTACCAAGTTCAAACACAAAGATTTTAAAGAAAATATATTTTAATTTATTTTTCATGAGGCGCAGAAAGAGAGAGCGAGACCCAGGCTGAGGGAGAAGCAGGCTCCAGGCCAGGGAGCCTGATATGGGAACTCACCCGGGTCTCAGGATCATGCCCCAAGTCTTGATGGCGCGCTAAACCACTGAGCCCAACATGCTGCCCGAATCTTTGCCTCGGTGCCTGGGGCTCAGAGGTTGAGCATTTGCATTTGGCTCAGGTCAGGATCCCGAAGCCGGAATTCCATCCTGCAGCGGACTCCCCGCAGGGGCTTGGCTTCTCCCTCTGCCTACGGCTGGTATCTCTCTCTGGTCTCTCAATGAATAAATAAATAAAATCTTTAAAAACAAAACAAAAACGACAAAAACCCCACAAAGATCTGTGCTTTAAGAAATTTTTCTTGTCATTCAGTCTGATGGGCCACTTGTGCCCCTCCTCCCCCATCGCAACCTTTTTTATATATTTCCCCCCACAGCCCTTTCTATGATCCGCGTACCTTGCCTTGGGAGACCCCCTATGTTATGCCCGCCTTGTTCCGCCCCCCCCCCCCCGCCTCCCTCATTCCCCCAGTGGTGCCCGGGATTGACTTGACACTGCTTTTCCGTCAGCTCTCCGCTTCATGAGGCGCTTGCCCCACCTCCCAACGTTGCCTGCTCTACTGACAGACCCCGCCAGGGGACCAAAGAGGACAACTAAACGGGCCACCTTTCCGTTTTCCTTCCCGTCACTTCGGTTACAGCAGTCATATAAAGTAGGTCCTCATCCCCCGAACTACTGTCCCCTTATAACGAAGAGGACGTTGGTACCGAGATCTCGCGGTGAGAGCCGTGGTGTTCTGGACCTTACTTTTGAAGCATAAGCAGCAATATATTAGTTATATGAATTGAGCTTTAACATTCTGTTTTTGTTGTTGTTCGGTTCCCTCTTATTGTGTGTTTATGTTCCCGCTCAGGACAATTTAAATCATTAACTGAGCCTTTTTTCACTCCTTGCTCCCTATTTTCACATTGATTATAGAACTGATGGGTAAGCAGATGATGACATTTGTTTTGAAAATACGGATGTATCCTTGTACCACATCCTGGGTGGTGTCTTACGGTCCTGGAAGAATTCGTAGATTCAGATTGTTTCTTTCTTTTTTTTTTCATGTCAGATTGTTTCAAGACTTCCTGGCTGAGATTCAAGAAACCCATCAACAGACTGATGGAGGCAGGCGGGATCTGAGGATCACCAGAGTGGCCCCTTCAGACGAGACAAGAAGGTCCTTGGCTTTGGTGCAAGATGGAAACCAAATTCAGCCAGGATGAAATGAGAACAGAGTTTATTGAATATTATAAGTAATAGGGTATAGCATATGCATTGTTTGGAGATACGTGAAAAAGTGAGCCTCTCTTTTGCTTGGGGTTAGAGGTTTATATTGGAAAGGTGTCTTAGAGTACCGGTTCCTTCAGAAATCAGGTAGTTTCCCATCAAGGTGAGGTGTCAGATAAACAATATTGTGTTATTCCATAAATTCCCAGAAGGGTAGGGGTATGACACAGTGTTGATGAGGTTGTTCGAGCTATCATCCCTAGAAACACATTTGTGGATCCATTCCTTCTTAAATGTTATCAGATTTTTTTGTGAAGCCTAGGAGGAAGACTTAGAGATGATTAACTTTCCTATTCTGTTTCTCGATTGGCTTCTTTTGGGTTTGTCCTAGGTGTTGAAATACAGTTGGATTTAGTTTATTTCTTTTTAAAAATATATTTTTTAATTTATTCATGAAGACACAGAGAGAGCCAGAGAGGAAGAAGCAGCTCCATGCAGGGAGCCCGAGTGAGGCTCAATCCCGGACTCCAAAGAGATCGTGCCCTTGGCTGAAAGGCGCGCAAACCACTGAGCCACCCAGGGATCCCCTGGACATTTGGTTTTACTCAGATTGCACAATTAGAGCATGAGTAAAATGGCAATTAGCAGGAGAAACAGCAGAAATGGAGCCTTTCAAAATGGATCCCTTCCATTTCCCATCATTGTTTCTTTATTTTAGTTTTATTTATATTTATTTTTTTTATTTTTTTAATTTAGGATAGTCATCAGAAGAGAGAAGAGGCAGAGACACAGGCAGAGGGAGAAGCAGGCCGCCATGCCCCGGAGCACCCACGGGGATTCGATCCCGGGTCTCTAGGATCGCGCCCTGGGCCAAAGGCAGGCGCTAAAACCGCGCCCACCC	.	FAIL_NOTPRECISE	IMPRECISE;SVMETHOD=Snifflesv1.0.12;CHR2=chr24;END=25683490;STD_quant_start=1.816590;STD_quant_stop=34.896991;Kurtosis_quant_start=6.892542;Kurtosis_quant_stop=1.753846;SVTYPE=INS;SUPTYPE=AL,SR;SVLEN=3692;STRANDS=+-;STRANDS2=13,7,13,7;RE=20;REF_strand=23,18;Strandbias_pval=0.586122;AF=0.327869	GT:DR:DV	0/1:41:20
chr24	25688848	81530	N	AGATTTGGATTATATTGGAAAAAAAAAAAAAAAAA	.	PASS	PRECISE;SVMETHOD=Snifflesv1.0.12;CHR2=chr24;END=25688857;STD_quant_start=3.391165;STD_quant_stop=3.872983;Kurtosis_quant_start=0.834864;Kurtosis_quant_stop=1.017416;SVTYPE=INS;SUPTYPE=AL;SVLEN=35;STRANDS=+-;STRANDS2=11,13,11,13;RE=24;REF_strand=47,40;Strandbias_pval=0.498378;AF=0.216216	GT:DR:DV	0/0:87:24
chr24	25689188	81531	N	TTTTTTTTTTTTTTTTAAGGCAACCTCCTTGTTTATGGGCGAAAGTAGGAGATTCAGAGAAGGCGAGTCCTTTTTTTTTTTTTTTTAAAGATTTATTTCTTATTCATTAGAGGAGCGCGTGAGAGAGGCAGAGGACACAGGCAGCGGGAGAAGCAGGCTCCCTGCAGTAAAAGCCTATGTGGGACTTCGATCTGGGTCTCCCGGATCACACCCCGGGCTGCAGGCGGCGCTAAACCGCGCCGCCACACAGCCTGCCCTCTATAACG	.	PASS	PRECISE;SVMETHOD=Snifflesv1.0.12;CHR2=chr24;END=25689188;STD_quant_start=4.954337;STD_quant_stop=5.452272;Kurtosis_quant_start=0.173141;Kurtosis_quant_stop=0.161657;SVTYPE=INS;SUPTYPE=AL;SVLEN=268;STRANDS=+-;STRANDS2=9,13,9,13;RE=22;REF_strand=44,42;Strandbias_pval=0.47623;AF=0.203704	GT:DR:DV	0/0:86:22
chr24	25714494	81532	N	CCTTTTCGTTTTTTCGTTCTTTTCTTTCGTTCTTTCTTGTCCTTTCCTTTTTCCTTCCCTTTCTCTTTCTTTTCTGGTTTCCCTTTTCTGTTTTCTTCCCTTCTTTTTTTTCCTTTATTTTTGTCCACCGTTCTTTCGTTTTCTTTCTTTCGTTCCTTTCTTTCGTGTCCCTTTTTCTTTCTTTTTCTTTTCCTTTCGTTATTTTTTCTTTCCTTTTCTCCTTTCTTTTTCTTTCTTCTTGTCCCCTTTTGTTCTGTTCTTTTCTTGTCTTTCTTTCTTTTCTTTATCTTTCTTTCTTTCTTTTCTTTCTTTTTCTTTGTCTGTTCTTCCTTTTCTTTCTTCTATTCTCGTTCTTTCCGTTTTTCTTTCTTTCCGTCTTTTTGCTGATTTCGGTCTTTTTTCTGTCTT	.	FAIL_NOTPRECISE	IMPRECISE;SVMETHOD=Snifflesv1.0.12;CHR2=chr24;END=25714614;STD_quant_start=13.020346;STD_quant_stop=136.032436;Kurtosis_quant_start=-1.517692;Kurtosis_quant_stop=0.150001;SVTYPE=INS;SUPTYPE=AL,SR;SVLEN=185;STRANDS=+-;STRANDS2=20,15,20,15;RE=34;REF_strand=58,42;Strandbias_pval=1;AF=0.253731	GT:DR:DV	0/0:100:34
chr24	25731572	81533	N	AGGCATCTTAAGATTAAATGTTTTTTTTTTTTTTTTTTTAATTTTTATTTTATTTAATATAGTCACACACAGAGAGAGAGAGAGAGGCAAGAGAACACGCAGAGGGAGAATCAGGCCTCGTGCACCGAGAGCCGGACGGGGGATTCGATCCCGGGTCTCCAGATCGCGCGCCTAGGGCCAAAGGGCAGGCGACCGCAAACCCGGCTGCGCCATCCCCACGCCCAGGGAATCCCC	.	PASS	PRECISE;SVMETHOD=Snifflesv1.0.12;CHR2=chr24;END=25731588;STD_quant_start=4.012481;STD_quant_stop=7.286975;Kurtosis_quant_start=5.937182;Kurtosis_quant_stop=-1.986313;SVTYPE=INS;SUPTYPE=AL;SVLEN=216;STRANDS=+-;STRANDS2=10,9,10,9;RE=19;REF_strand=51,42;Strandbias_pval=1;AF=0.169643	GT:DR:DV	0/0:93:19
chr24	25736740	81534	TGGGAGTCAAAAGTTATATATGGGGTACCTGGCTGGCTCAGTCAGTAGAGCATGTGACTCCTGATCTCAGGGTTAAAAGTCTGAGTCCCACATTAGGTGTAGAGATTACTTAAATCTCTTAAGATTAAATAAAATCTTTTTGAGAGAAGTCATAAGTTCCAGCCCCTGTTGGGTGATGAGATTACTTAAAAAAAAAAAAAAGTTGGGATGCCGGGGTGGCCCAGTGGTTGGGGATCTGCCTTTGGCTCAGGGCGTGACACCGGAGTCCTGGGATTGAGTCTTGCATCAGGCTCTCTGCATATAGCCTGCTTCTCCTCCCTCTTCCTCTGTCTCTGCCTCTCTCTCTGTGTCTCTCATGAATAAATAGATAAAATCTTTAAAAAAAAAGTTTTATATATATATATATTTTCAACTGTGTGGGGGGGGTTGGCAACCCTGACTCCCATACTGTTCAAGGGTCAACTATATATATATATATATATATATATATATATATATATATATATATATAGCG	N	.	PASS	PRECISE;SVMETHOD=Snifflesv1.0.12;CHR2=chr24;END=25737255;STD_quant_start=0.267261;STD_quant_stop=0.000000;Kurtosis_quant_start=8.564243;Kurtosis_quant_stop=4.157252;SVTYPE=DEL;SUPTYPE=AL;SVLEN=-515;STRANDS=+-;STRANDS2=16,13,16,13;RE=29;REF_strand=57,62;Strandbias_pval=0.538027;AF=0.195946	GT:DR:DV	0/0:119:29
chr24	25763279	81535	GGGGATCCCTGGGTAGCGCAGCGGTTTGGCGCCTGCCTTTGGCCCAGGGCGCGATCCTGGAGACCCAGGATCGAATCCCACATCGGGCTCCCGGTGCATGGAGCCTGCTTCTCCCTCTGCCTGTGTCTCTGCCTCTCTCTCTCTCTC	N	.	PASS	PRECISE;SVMETHOD=Snifflesv1.0.12;CHR2=chr24;END=25763426;STD_quant_start=0.000000;STD_quant_stop=1.095445;Kurtosis_quant_start=0.354952;Kurtosis_quant_stop=-1.126697;SVTYPE=DEL;SUPTYPE=AL;SVLEN=-147;STRANDS=+-;STRANDS2=7,10,7,10;RE=17;REF_strand=39,32;Strandbias_pval=0.418816;AF=0.193182	GT:DR:DV	0/0:71:17
chr24	25765048	81536	TGCAAACTTGGGATCCCTGGGTGGCGCAGCGGTTTGGCGCCTGCCTTTGGCCCAGGGCGCGATCCTGGAGACCCGGGATCGAATCCCACATCGGGCTCCTGGTGCGTGGAGCCTGCTTCTCCCTCTGCCTGTGTCTCTGCCTCTCTCTCTTTCTCTCTGTGTGACTATCATAAATAAATAAAAATTAAAAAAAAAAATTAAAAAAAAAAAAAGAAT	N	.	PASS	PRECISE;SVMETHOD=Snifflesv1.0.12;CHR2=chr24;END=25765263;STD_quant_start=3.146427;STD_quant_stop=3.082207;Kurtosis_quant_start=-1.365211;Kurtosis_quant_stop=-1.615338;SVTYPE=DEL;SUPTYPE=AL;SVLEN=-215;STRANDS=+-;STRANDS2=9,12,9,12;RE=21;REF_strand=42,31;Strandbias_pval=0.320757;AF=0.223404	GT:DR:DV	0/0:73:21
chr24	25839563	81537	N	ACAGGTGGATGATTGGGCCACCAATAGGACAGGAACACAGCAAGAGAATTACGTTTTTTGGGCCAAGATCATTGAATTTGCGTCTTAACACATTGTGAGCTTGAAGTGCATTTGTGTCACTGTAAATGGCCATTGATTGAGAGACATTGGGGATGGGGTAAGACCGGAGACTGTCTGCTAGAGGCTCTGGAATGAAGCCATCGGTGTGATGAAATGGCTCGTGGAGAGAGAGGCGGGTTGTTGAGAAGTGGGCCCAGGATTTGATAAAACTCTTATGGTTGACCCATCCGCGTAGACAAGGCTGAAAACTAAGGAGCAGCTGCGAGTACGGACAGAGCTGGCCAAGTCTAGGGGAGTCCTCGGGGGCAACGGGAGCGCAATATTTCAGAATGCAAGAAATGATCAGCTTCTCTCCGGGTGGGCGAGGCGCATAGCCATTATCCTGGCTTTTCCAATTCCGAGATTTCCCTGCGGCCGAGAAGAGAAAGAAGGTAATAGATGTAGTGCGGTGGGGGAGGAAAGATCAAGGAAAGTTTATTTCTAAAGGAAAGTCTTGATTGAGTTTGTTAACTGTGTCATGGTACGTTTGTTACTGTGTCAGGAGTTACCAGTTGCGATGGAGCAGTTGAACTGCCAGGGGGATGGCTTCCAAATGGAGAGACAGCCCCTACTAAGCCTGGGTGGCTTAAAGTTGCTGGTGGCGAGTCATTGTCAGGACCGCTTGAGAGCGGCGTTGGGTGAAGTGCTATGAAAAAGGTGGGCCCATTTACAACCGGATCTGGTGCCATGGCTCCTGCAGGATATGCCTTGATAGACAATTCTTTACAATTCTGCGTGAGATTACAGTGTGGCCTGAGAGGAGTTAAGAGGGTTGGGAGACGTTAATAGAGGAACTACGCGGAGGGGGTAAGGCAGAGGAGCGAGATGTGAGCCATTTTTCTTGACTTCCTGATTCTGTTCAGGGAAACTGTAGGGAAGAAGGATAGAGAAATCTGATGT	.	FAIL_NOTPRECISE	IMPRECISE;SVMETHOD=Snifflesv1.0.12;CHR2=chr24;END=25839562;STD_quant_start=0.000000;STD_quant_stop=130.216928;Kurtosis_quant_start=3.040698;Kurtosis_quant_stop=-2.018222;SVTYPE=INS;SUPTYPE=AL,SR;SVLEN=1158;STRANDS=+-;STRANDS2=31,27,31,27;RE=58;REF_strand=12,8;Strandbias_pval=0.794905;AF=0.74359	GT:DR:DV	0/1:20:58
chr24	25840528	81538	GTCTGTAAACTTTTTTTTTTTTTTTTGATATATTTTTTTAAAGATTTTATTTATTTATTCATGATAGTCACAGAGAGAGAGAGATAGAGAGAGAGGCAGAGACTCAGGCAGAGGGAGAAGCAGGCTCCATGCACCGGGAGCCCGATGTGGGATTCGATCCCAGGTCTCCAGGATCGTGCCCTGGGCCAAAGGCAGGCGCCAAACCGCTGCGCCACCCAGGGATCCC	N	.	PASS	PRECISE;SVMETHOD=Snifflesv1.0.12;CHR2=chr24;END=25840751;STD_quant_start=2.420153;STD_quant_stop=3.464102;Kurtosis_quant_start=-0.729940;Kurtosis_quant_stop=9.273822;SVTYPE=DEL;SUPTYPE=AL;SVLEN=-223;STRANDS=+-;STRANDS2=17,11,17,11;RE=28;REF_strand=39,39;Strandbias_pval=0.381881;AF=0.264151	GT:DR:DV	0/0:78:28
chr24	25869117	81539	N	TTTCTTTTTCCTTTTCCTTTCCTTTTTCCCCCCTTTTTTTTCCTTTTCATTTTCCTTTCCTTTCA	.	FAIL_NOTPRECISE	IMPRECISE;SVMETHOD=Snifflesv1.0.12;CHR2=chr24;END=25869116;STD_quant_start=9.607289;STD_quant_stop=14.688431;Kurtosis_quant_start=2.243297;Kurtosis_quant_stop=4.810564;SVTYPE=INS;SUPTYPE=AL;SVLEN=69;STRANDS=+-;STRANDS2=20,20,20,20;RE=40;REF_strand=33,34;Strandbias_pval=1;AF=0.373832	GT:DR:DV	0/1:67:40
chr24	25887493	81540	N	AACACCGGGGATCCCTGGGTGGCGCAGCGGTTTGGCGCCCCTTTGGCCCGGGCCGCAATCCTGGAGACCCGGGATCGAACCCAGTCGCGGCTCCCGGTGCAGGAGCCTGCTTCTACCTCTGCCTGTGTCTCTTGCCTCTCCTTCTGCCTGTGTCTCTGCCTCTCTCTCTCTCTGTTTTGACTTCCTAAATAAATAAAAATTTAAAAAAAAAAAAAAAAAAAAAAAAAAACC	.	PASS	PRECISE;SVMETHOD=Snifflesv1.0.12;CHR2=chr24;END=25887501;STD_quant_start=2.021622;STD_quant_stop=4.191088;Kurtosis_quant_start=16.789905;Kurtosis_quant_stop=8.043772;SVTYPE=INS;SUPTYPE=AL;SVLEN=224;STRANDS=+-;STRANDS2=24,23,24,23;RE=47;REF_strand=43,42;Strandbias_pval=1;AF=0.356061	GT:DR:DV	0/1:85:47
chr24	25903104	81541	N	TTCTCTTCTCTTTATTCTCTTCTTCGTTCGTACTTGCCTTCTTCTTCATGTCCGCTTCTTCTTGTTCTTTTT	.	FAIL_NOTPRECISE	IMPRECISE;SVMETHOD=Snifflesv1.0.12;CHR2=chr24;END=25903122;STD_quant_start=33.178808;STD_quant_stop=33.257831;Kurtosis_quant_start=1.140889;Kurtosis_quant_stop=2.366982;SVTYPE=INS;SUPTYPE=AL;SVLEN=67;STRANDS=+-;STRANDS2=21,3,21,3;RE=24;REF_strand=43,34;Strandbias_pval=0.00673574;AF=0.237624	GT:DR:DV	0/0:77:24
chr24	25903562	81542	N	TCTTTCTTTCTTTCTCTTCTTCTTCCTCTTCTTTCCTCCCTGTTTCTTTCGTTTCGTTCTTTC	.	FAIL_NOTPRECISE	IMPRECISE;SVMETHOD=Snifflesv1.0.12;CHR2=chr24;END=25903567;STD_quant_start=11.326959;STD_quant_stop=35.579488;Kurtosis_quant_start=6.825147;Kurtosis_quant_stop=2.321885;SVTYPE=INS;SUPTYPE=AL;SVLEN=57;STRANDS=+-;STRANDS2=11,1,11,1;RE=12;REF_strand=40,31;Strandbias_pval=0.0243256;AF=0.144578	GT:DR:DV	0/0:71:12
chr24	25922015	81543	N	TGGGTCGCGGCGTGGTGCTCGGGAGTCCGGTGGCGGGGGGTTTGGTCGCGCGGGGGGGGAGCGGACGACGGCCT	.	PASS	PRECISE;SVMETHOD=Snifflesv1.0.12;CHR2=chr24;END=25922018;STD_quant_start=3.363086;STD_quant_stop=4.813773;Kurtosis_quant_start=3.662739;Kurtosis_quant_stop=3.476593;SVTYPE=INS;SUPTYPE=AL;SVLEN=74;STRANDS=+-;STRANDS2=32,26,32,26;RE=58;REF_strand=32,27;Strandbias_pval=1;AF=0.495726	GT:DR:DV	0/1:59:58
chr24	25926245	81544	N	TATTGGCTTTCTTTCTGTTCTTTACTCTGTCTTTTCGTTTTGCGTTTATTAA	.	FAIL_NOTPRECISE	IMPRECISE;SVMETHOD=Snifflesv1.0.12;CHR2=chr24;END=25926247;STD_quant_start=15.208550;STD_quant_stop=16.164777;Kurtosis_quant_start=0.370350;Kurtosis_quant_stop=5.608128;SVTYPE=INS;SUPTYPE=AL;SVLEN=60;STRANDS=+-;STRANDS2=13,6,13,6;RE=19;REF_strand=28,33;Strandbias_pval=0.11636;AF=0.2375	GT:DR:DV	0/0:61:19
chr24	25930362	81545	TTTAAAGATCAGGTGAAAAAAAAAAAAATAAAAATAAAAATAAAAAAAAAAAAA	N	.	PASS	PRECISE;SVMETHOD=Snifflesv1.0.12;CHR2=chr24;END=25930413;STD_quant_start=3.544362;STD_quant_stop=3.344772;Kurtosis_quant_start=0.583298;Kurtosis_quant_stop=-1.081752;SVTYPE=DEL;SUPTYPE=AL;SVLEN=-51;STRANDS=+-;STRANDS2=15,18,15,18;RE=33;REF_strand=24,28;Strandbias_pval=1;AF=0.388235	GT:DR:DV	0/1:52:33
chr24	25969399	81546	N	<DEL/INV>	.	PASS	PRECISE;SVMETHOD=Snifflesv1.0.12;CHR2=chr24;END=25969472;STD_quant_start=0.000000;STD_quant_stop=0.000000;Kurtosis_quant_start=-1.020648;Kurtosis_quant_stop=0.433246;SVTYPE=DEL/INV;SUPTYPE=NR;SVLEN=-73;STRANDS=+-;STRANDS2=40,41,40,41;RE=81;REF_strand=45,45;Strandbias_pval=1;AF=0.473684	GT:DR:DV	0/1:90:81
chr24	25972815	81547	N	CCCCGGTGCCTCGAGGTGGAACTTTTTTTTTTTTTTTTTTTTACTTATTTTTTATTATTTTAATTTTTGATAGGGCAACCCAGTGACGGAGAGCTAGGCAGAGACCAACAAGGGCAGAGGGGAAAGCAGTCTCCAGGCCCGGAGAGCCCGATGTTGGGACATTCGATCCCGGGTCGCCAGGATCGCGCCTGGGCAAAGGCAGGCGCCAAAAACGCTGCGTGGCCCCCCGGG	.	PASS	PRECISE;SVMETHOD=Snifflesv1.0.12;CHR2=chr24;END=25972821;STD_quant_start=3.372684;STD_quant_stop=4.118050;Kurtosis_quant_start=19.670618;Kurtosis_quant_stop=14.464123;SVTYPE=INS;SUPTYPE=AL;SVLEN=223;STRANDS=+-;STRANDS2=26,22,26,22;RE=48;REF_strand=41,36;Strandbias_pval=1;AF=0.384	GT:DR:DV	0/1:77:48
chr24	25989710	81548	TTTTTTTTATTTTTTTATTTTTAAGATTTTATTTATTCATGATAGTCACAGAGAGAGAGAGAGAGTCAGAGACACAGGCAGAGGGAGAAGCAGGCTCCATGCACCGGGAGCCCGATGTGGGATTCGATCCCGGGTCTCCAGGATCGCGCCCTGGGCCAAAGGCAGGCGCCAAACCGCTGCGCCACCCAGGGATCCCCAATTTTTGA	N	.	PASS	PRECISE;SVMETHOD=Snifflesv1.0.12;CHR2=chr24;END=25989916;STD_quant_start=0.650444;STD_quant_stop=0.392232;Kurtosis_quant_start=-1.431077;Kurtosis_quant_stop=-1.411183;SVTYPE=DEL;SUPTYPE=AL;SVLEN=-206;STRANDS=+-;STRANDS2=27,25,27,25;RE=52;REF_strand=45,45;Strandbias_pval=0.862924;AF=0.366197	GT:DR:DV	0/1:90:52
chr24	25991275	81549	TAAATTTCTTTTTTTTTTTTTTTTTTTTTTTTTTTTTTTTTTTTTTTTAATTTTTATTTATTTATGATAGTCACAGAGAGAGAGAGAGAGAGAGAGAGGCAGAGACACAGGCAGAGGGAGAAGCAGGCTCCATGCACCGGGAGCCCGATGTGGGATTCGATCCCGGGTCTCCAGGATCGCGCCCTGGGCCAAAGGCAGGCGCCAAACCGCTGCGCCACCCAGGGATCCC	N	.	PASS	PRECISE;SVMETHOD=Snifflesv1.0.12;CHR2=chr24;END=25991504;STD_quant_start=1.000000;STD_quant_stop=1.089725;Kurtosis_quant_start=-0.938651;Kurtosis_quant_stop=2.348530;SVTYPE=DEL;SUPTYPE=AL;SVLEN=-229;STRANDS=+-;STRANDS2=31,34,31,34;RE=65;REF_strand=49,49;Strandbias_pval=0.873029;AF=0.398773	GT:DR:DV	0/1:98:65
chr24	26015228	81550	N	CTGGATGTGTCCACATTATTTTTATTCTCTTTCTTTATTTATTTTTTTTTATCTTTATTATGATAGGCACACCGTGAGAGAGAGCGAGGCATGAGATCACAGGCATAGGGAGAATGCCAGGCCTCCCCTTGCACGGGATGCCCGATGGGGGACTGATTCCGGGTCTCCCGCGATCGCCGCCCTTGGGCCAATGCAGCGCCACAAA	.	PASS	PRECISE;SVMETHOD=Snifflesv1.0.12;CHR2=chr24;END=26015242;STD_quant_start=2.569047;STD_quant_stop=5.228129;Kurtosis_quant_start=9.338392;Kurtosis_quant_stop=1.972121;SVTYPE=INS;SUPTYPE=AL;SVLEN=190;STRANDS=+-;STRANDS2=32,28,32,28;RE=60;REF_strand=51,44;Strandbias_pval=1;AF=0.387097	GT:DR:DV	0/1:95:60
chr24	26032206	81551	NNNNNNNNNGAGAGAGGAGAGGGAGAGAGGAGCGCCTCTTCCCCCTCCCTCTGCCCTCTCTCTGTCTCTAAGGCGGCACTGAAATCTGCCCTGGCTCTCCGAGGTCTCTCTCTCTCTCTCTCTCTC	N	.	FAIL_NOTPRECISE	IMPRECISE;SVMETHOD=Snifflesv1.0.12;CHR2=chr24;END=26032311;STD_quant_start=10.284417;STD_quant_stop=7.531132;Kurtosis_quant_start=-1.559568;Kurtosis_quant_stop=-1.352699;SVTYPE=DEL;SUPTYPE=AL;SVLEN=-105;STRANDS=+-;STRANDS2=41,38,41,38;RE=79;REF_strand=43,39;Strandbias_pval=1;AF=0.490683	GT:DR:DV	0/1:82:79
chr24	26033734	81552	N	TTGTTTCCACCTTTTGGGGGGGGGGGTGTGGGGGGGTGGGG	.	FAIL_NOTPRECISE	IMPRECISE;SVMETHOD=Snifflesv1.0.12;CHR2=chr24;END=26033812;STD_quant_start=47.753534;STD_quant_stop=68.487955;Kurtosis_quant_start=0.017467;Kurtosis_quant_stop=5.087762;SVTYPE=INS;SUPTYPE=AL;SVLEN=43;STRANDS=+-;STRANDS2=10,4,10,4;RE=13;REF_strand=38,46;Strandbias_pval=0.0872177;AF=0.134021	GT:DR:DV	0/0:84:13
chr24	26034640	81553	TCAAAAATACAGAACAGGATCCCTGGGTGGCGCAGCGGTTTAGCGCCTGCCTTTGGCCCAGGGCGCGATCCTGGAGACCCGGGATCGAGTCCCACATCGGGCTCCCGGTGCATGGAGCCTGCTTCTCCCTCTGCCTGTGTCTCTGCCTCTCTCTCTCTCTGTAACTATCATAAATAAATAAAAATTAAAAAAAAAAAAAAAAAAAAAAAAA	N	.	PASS	PRECISE;SVMETHOD=Snifflesv1.0.12;CHR2=chr24;END=26034849;STD_quant_start=2.932576;STD_quant_stop=1.989975;Kurtosis_quant_start=11.099804;Kurtosis_quant_stop=1.610872;SVTYPE=DEL;SUPTYPE=AL;SVLEN=-209;STRANDS=+-;STRANDS2=23,27,23,27;RE=50;REF_strand=40,49;Strandbias_pval=1;AF=0.359712	GT:DR:DV	0/1:89:50
chr24	26045339	81554	N	AAGACCGAGAAATCCAAAAAAAAAAAAAAAAAAAAAAAA	.	PASS	PRECISE;SVMETHOD=Snifflesv1.0.12;CHR2=chr24;END=26045339;STD_quant_start=2.545875;STD_quant_stop=3.522415;Kurtosis_quant_start=4.548309;Kurtosis_quant_stop=3.543502;SVTYPE=INS;SUPTYPE=AL;SVLEN=37;STRANDS=+-;STRANDS2=23,32,23,32;RE=55;REF_strand=32,47;Strandbias_pval=1;AF=0.410448	GT:DR:DV	0/1:79:55
chr24	26045523	81555	CCTTCCTTCCTTCCTTCCTTCCTTCCTTCCTTCCTTCCTTCCTTCCTTCCTTCCTTCCTTC	N	.	STRANDBIAS	PRECISE;SVMETHOD=Snifflesv1.0.12;CHR2=chr24;END=26045584;STD_quant_start=1.514634;STD_quant_stop=2.508808;Kurtosis_quant_start=2.195465;Kurtosis_quant_stop=0.622868;SVTYPE=DEL;SUPTYPE=AL;SVLEN=-61;STRANDS=+-;STRANDS2=4,30,4,30;RE=34;REF_strand=29,48;Strandbias_pval=0.00655383;AF=0.306306	GT:DR:DV	0/1:77:34
chr24	26051486	81556	GGGGGGGGGGGGGGGGGGGAAGTGGTAGCTGATTAGGGAGACAAGAGCTACACATTGCCTACAATAATAATAAAGAAGAGACCTCCCTCCCAGAATGCCACTGATCTCGCCCATCTTGGGACATTTGTANNNNNNNN	N	.	PASS	PRECISE;SVMETHOD=Snifflesv1.0.12;CHR2=chr24;END=26051625;STD_quant_start=1.082326;STD_quant_stop=0.478091;Kurtosis_quant_start=7.812246;Kurtosis_quant_stop=6.357479;SVTYPE=DEL;SUPTYPE=AL;SVLEN=-139;STRANDS=+-;STRANDS2=20,50,20,50;RE=70;REF_strand=20,50;Strandbias_pval=1;AF=0.5	GT:DR:DV	0/1:70:70
chr24	26055262	81557	TCACCCATCCATTCACCCACCCACCCACCATCCATCCACCCATCCACTATCCACCATCTATCCACCATCCATCCATTCACCCATCCATCCATTCTTCCACCATCCATCCATCTACCCACCATCCACCATCTATCCACCATCCATCCA	N	.	PASS	PRECISE;SVMETHOD=Snifflesv1.0.12;CHR2=chr24;END=26055402;STD_quant_start=4.296316;STD_quant_stop=4.406435;Kurtosis_quant_start=2.113822;Kurtosis_quant_stop=5.352730;SVTYPE=DEL;SUPTYPE=AL;SVLEN=-140;STRANDS=+-;STRANDS2=12,37,12,37;RE=49;REF_strand=22,58;Strandbias_pval=0.837384;AF=0.379845	GT:DR:DV	0/1:80:49
chr24	26067778	81558	GGGACCCCAGGGCAGGATGCAACCTGCCCTTCCCCGGGAACGTTC	N	.	PASS	PRECISE;SVMETHOD=Snifflesv1.0.12;CHR2=chr24;END=26067823;STD_quant_start=1.060660;STD_quant_stop=0.500000;Kurtosis_quant_start=-1.433644;Kurtosis_quant_stop=-1.151271;SVTYPE=DEL;SUPTYPE=AL;SVLEN=-45;STRANDS=+-;STRANDS2=22,27,22,27;RE=49;REF_strand=36,43;Strandbias_pval=1;AF=0.382812	GT:DR:DV	0/1:79:49
chr24	26077153	81559	N	AGGTTTTTTTTTTTTTTTTAAAAACTTTTTTTTTTTTTTTTTTTTTTTTTTTTTTTTTTATGATAGTCCACAGAGAGAGAGAGAGAGGGCAGAGACACAGCAGAGGGAGAAGGCAAGGCTCCACGCGACCGGAACCCACGTGGGATTATATCCTGGGTCTCCAGGAATCCGCTCCCTTGGGCGCAAAGGCAGGCGCCAAAAACGCGCGGCCACCCCGGGATCCCA	.	PASS	PRECISE;SVMETHOD=Snifflesv1.0.12;CHR2=chr24;END=26077153;STD_quant_start=1.166190;STD_quant_stop=3.334666;Kurtosis_quant_start=13.115573;Kurtosis_quant_stop=17.551215;SVTYPE=INS;SUPTYPE=AL;SVLEN=225;STRANDS=+-;STRANDS2=22,28,22,28;RE=50;REF_strand=33,35;Strandbias_pval=0.709784;AF=0.423729	GT:DR:DV	0/1:68:50
chr24	26099867	81560	N	<DEL>	.	PASS	PRECISE;SVMETHOD=Snifflesv1.0.12;CHR2=chr24;END=26101163;STD_quant_start=3.484660;STD_quant_stop=0.723747;Kurtosis_quant_start=2.803698;Kurtosis_quant_stop=12.721904;SVTYPE=DEL;SUPTYPE=SR;SVLEN=-1296;STRANDS=+-;STRANDS2=15,27,15,27;RE=42;REF_strand=19,25;Strandbias_pval=0.514832;AF=0.488372	GT:DR:DV	0/1:44:42
chr24	26106395	81561	TTTTTATTTGGATTTATTTATTTATTTATTTGGATTTATTTATTTA	N	.	PASS	PRECISE;SVMETHOD=Snifflesv1.0.12;CHR2=chr24;END=26106441;STD_quant_start=0.476731;STD_quant_stop=0.426401;Kurtosis_quant_start=10.761173;Kurtosis_quant_stop=8.177329;SVTYPE=DEL;SUPTYPE=AL;SVLEN=-46;STRANDS=+-;STRANDS2=15,29,15,29;RE=44;REF_strand=31,49;Strandbias_pval=0.698865;AF=0.354839	GT:DR:DV	0/1:80:44
chr24	26157905	81562	GCGCCGGGATCCCTGGGTGGCGCAGCGGTTTAGCGCCTGCCTTTGGCCCAGGGCGCGATCCTGGAGACCTGGGATCGAATCCCACGTCGGGCTCCCGGTGCATGGAGCCTGCTTCTCCCTCTGCCTGTGTCTCTGCCTCTCTCTCTCTCTCTCTCTCTGTGCGACTATCATAAATAAAAAACAAAACAAAACAAAAAAAAC	N	.	PASS	PRECISE;SVMETHOD=Snifflesv1.0.12;CHR2=chr24;END=26158106;STD_quant_start=1.457738;STD_quant_stop=1.864135;Kurtosis_quant_start=27.496702;Kurtosis_quant_stop=3.828667;SVTYPE=DEL;SUPTYPE=AL;SVLEN=-201;STRANDS=+-;STRANDS2=33,47,33,47;RE=80;REF_strand=59,68;Strandbias_pval=0.476547;AF=0.386473	GT:DR:DV	0/1:127:80
chr24	26166311	81563	N	AATATAGATATATATATATATAGATATATAATAT	.	PASS	PRECISE;SVMETHOD=Snifflesv1.0.12;CHR2=chr24;END=26166317;STD_quant_start=1.109400;STD_quant_stop=3.234430;Kurtosis_quant_start=6.244705;Kurtosis_quant_stop=5.470178;SVTYPE=INS;SUPTYPE=AL;SVLEN=33;STRANDS=+-;STRANDS2=13,14,13,14;RE=27;REF_strand=52,64;Strandbias_pval=0.831356;AF=0.188811	GT:DR:DV	0/0:116:27
chr24	26171668	81564	TTAAAACTCACACTAGGCGGGCAGCCCCGGTGGCGCAGGGGTTTAGCGCCGCCTGCAGCCCAGGGCGTGATCCTGGAGACCCAGGATCGAGTCCCACGTCAGGCTCTCTGCGTGGAGCCTGCTTCTCCCTCTGCCTGTGTCTCTGCCTCTCTCTCTCTCTCTCTCTGTGTCTCTATGAATAAATAAATAAAATCCTTAAAAAAAAAAAAAAAA	N	.	PASS	PRECISE;SVMETHOD=Snifflesv1.0.12;CHR2=chr24;END=26171879;STD_quant_start=1.541104;STD_quant_stop=2.012461;Kurtosis_quant_start=7.890176;Kurtosis_quant_stop=0.328543;SVTYPE=DEL;SUPTYPE=AL;SVLEN=-211;STRANDS=+-;STRANDS2=33,48,33,48;RE=81;REF_strand=49,67;Strandbias_pval=0.883738;AF=0.411168	GT:DR:DV	0/1:116:81
chr24	26192977	81565	N	TCCTTTTTTACCTCCATTTCCCCTTCTTTTTTCTACCCTATTCGTGTTTTTTTTTCTTTCCCCTTCTCCCCTTTCCCCCCTCTTTTTACTCTGCTTTTTTCTCCCCTGCTTTCA	.	FAIL_NOTPRECISE	IMPRECISE;SVMETHOD=Snifflesv1.0.12;CHR2=chr24;END=26193007;STD_quant_start=43.133514;STD_quant_stop=59.467638;Kurtosis_quant_start=1.276155;Kurtosis_quant_stop=2.601802;SVTYPE=INS;SUPTYPE=AL;SVLEN=88;STRANDS=+-;STRANDS2=11,2,11,2;RE=13;REF_strand=39,46;Strandbias_pval=0.014826;AF=0.132653	GT:DR:DV	0/0:85:13
chr24	26217361	81566	AGGAAGGAAGGAAGGGAGGGAGGGAGGGAGGG	N	.	PASS	PRECISE;SVMETHOD=Snifflesv1.0.12;CHR2=chr24;END=26217393;STD_quant_start=2.144761;STD_quant_stop=2.073644;Kurtosis_quant_start=0.770248;Kurtosis_quant_stop=1.726177;SVTYPE=DEL;SUPTYPE=AL;SVLEN=-32;STRANDS=+-;STRANDS2=4,7,4,7;RE=11;REF_strand=45,46;Strandbias_pval=0.52902;AF=0.107843	GT:DR:DV	0/0:91:11
chr24	26233463	81567	N	CTAAATGGTTGTGAGGTGTGGGATAACTGGGTGGCAGAAGCATAGTTTGGAGACTGCAATGACCTCACTGGAAAAGGCGTGAGATACTGCGAGACACGGATCGAATCCCACATCAGGCTACCAGTGGAATGGAGATGCTTCTCCATCTGATCTTGGGTCTATGCCTCTCTCATCTCTCGCATCTCTCCCTGTGACTATATACATAAATAAAAAAAAAATTAACAAAAAAAAATAAA	.	PASS	PRECISE;SVMETHOD=Snifflesv1.0.12;CHR2=chr24;END=26233465;STD_quant_start=2.727636;STD_quant_stop=4.732864;Kurtosis_quant_start=5.538301;Kurtosis_quant_stop=5.562868;SVTYPE=INS;SUPTYPE=AL;SVLEN=220;STRANDS=+-;STRANDS2=22,29,22,29;RE=51;REF_strand=40,54;Strandbias_pval=1;AF=0.351724	GT:DR:DV	0/1:94:51
chr24	26259098	81568	N	ATGTTTTTAGTTTTTTGTTTTTTTTTATTTTTTATTTGATTATGAGAGTCACACAGGAGAGAAAGGAAGAGGAGGCAAGAGACACAGGCAAGGGAGAAGCAGCTCCATGCACCGGAAGCCCGACTGGGATTAGTCCCAGGGGCGCCAGGAGCGCGCCTGGGCGCAAAGGCAAGCGCCAAACCGCTGCGGCCAACCCAGGGATCCAT	.	PASS	PRECISE;SVMETHOD=Snifflesv1.0.12;CHR2=chr24;END=26259101;STD_quant_start=1.546384;STD_quant_stop=5.191967;Kurtosis_quant_start=10.628766;Kurtosis_quant_stop=5.963929;SVTYPE=INS;SUPTYPE=AL;SVLEN=210;STRANDS=+-;STRANDS2=24,23,24,23;RE=47;REF_strand=39,40;Strandbias_pval=1;AF=0.373016	GT:DR:DV	0/1:79:47
chr24	26265872	81569	N	CCCCTACAAAAAAAAAAAAAACGAAAAGAGCC	.	PASS	PRECISE;SVMETHOD=Snifflesv1.0.12;CHR2=chr24;END=26265879;STD_quant_start=1.670172;STD_quant_stop=2.585384;Kurtosis_quant_start=-1.179282;Kurtosis_quant_stop=0.709237;SVTYPE=INS;SUPTYPE=AL;SVLEN=31;STRANDS=+-;STRANDS2=15,23,15,23;RE=38;REF_strand=54,56;Strandbias_pval=0.348763;AF=0.256757	GT:DR:DV	0/0:110:38
chr24	26294995	81570	AAAATTTAGTGTATGAAAAAAAAAAAAAAAAAAAAAAAA	N	.	PASS	PRECISE;SVMETHOD=Snifflesv1.0.12;CHR2=chr24;END=26295035;STD_quant_start=2.411393;STD_quant_stop=2.236068;Kurtosis_quant_start=-1.833114;Kurtosis_quant_stop=-1.803863;SVTYPE=DEL;SUPTYPE=AL;SVLEN=-40;STRANDS=+-;STRANDS2=30,24,30,24;RE=54;REF_strand=53,47;Strandbias_pval=0.865695;AF=0.350649	GT:DR:DV	0/1:100:54
chr24	26339147	81571	TATAGTATATATGTATACTGTAAATTTGCTAACAGAATATCTGTTAGCAAATT	N	.	PASS	PRECISE;SVMETHOD=Snifflesv1.0.12;CHR2=chr24;END=26339200;STD_quant_start=1.174044;STD_quant_stop=1.365601;Kurtosis_quant_start=0.399555;Kurtosis_quant_stop=-1.349658;SVTYPE=DEL;SUPTYPE=AL;SVLEN=-53;STRANDS=+-;STRANDS2=27,47,27,47;RE=74;REF_strand=44,63;Strandbias_pval=0.540511;AF=0.40884	GT:DR:DV	0/1:107:74
chr24	26365297	81572	TTTTATATGAAATTATTTTTTTTTAATTTTTATTTATTTATGATAGTCACACAGAGAGAGAGAGAGAGGCAGAGACATAGGCAGAGGGAGAAGCAGGCTCCATGCACCGGGAGCCCGACGTGGGATTCGATCCCGGGTCTCCAGGATTGCGCCCTGGGCCAAAGGCAGGCGCTAAACCGCTGCGCCACCCAGGGATCCC	N	.	PASS	PRECISE;SVMETHOD=Snifflesv1.0.12;CHR2=chr24;END=26365498;STD_quant_start=1.825742;STD_quant_stop=1.238278;Kurtosis_quant_start=-0.193909;Kurtosis_quant_stop=10.024502;SVTYPE=DEL;SUPTYPE=AL;SVLEN=-201;STRANDS=+-;STRANDS2=14,16,14,16;RE=30;REF_strand=49,54;Strandbias_pval=1;AF=0.225564	GT:DR:DV	0/0:103:30
chr24	26382352	81573	N	TTTTTTTTTTTTTTAAAGATTTAGTATTTCTTATGATAGACAGAGCGAGAGAGAGAGAGGCCAAGAGGACACAGGCAGAGAGAGAAGCAGGCCTCCATGCCGGGCAGGCCTGACGTGGGAGTCGATTCCCGGGACTCCGGATCGCGCCCTGGGCCACGGCAGTCTGCTAAACCACTGATCCACCCCATGGCATCCCCC	.	PASS	PRECISE;SVMETHOD=Snifflesv1.0.12;CHR2=chr24;END=26382351;STD_quant_start=0.886405;STD_quant_stop=4.480115;Kurtosis_quant_start=9.274973;Kurtosis_quant_stop=3.341747;SVTYPE=INS;SUPTYPE=AL;SVLEN=199;STRANDS=+-;STRANDS2=10,18,10,18;RE=28;REF_strand=36,40;Strandbias_pval=0.374418;AF=0.269231	GT:DR:DV	0/0:76:28
chr24	26422507	81574	N	AAAATAAAATAAAATAAAATAAAATAAAATAAAATAAATAAATAAATCCAATAAAATAAAATTAAAATAAAATTAAAAATCAAAAAAACTAAAATAAAA	.	FAIL_NOTPRECISE	IMPRECISE;SVMETHOD=Snifflesv1.0.12;CHR2=chr24;END=26422510;STD_quant_start=13.316656;STD_quant_stop=10.923980;Kurtosis_quant_start=2.174329;Kurtosis_quant_stop=3.442558;SVTYPE=INS;SUPTYPE=AL;SVLEN=99;STRANDS=+-;STRANDS2=18,7,18,7;RE=25;REF_strand=49,20;Strandbias_pval=1;AF=0.265957	GT:DR:DV	0/0:69:25
chr24	26425841	81575	AACAGGGATCCCTGGGTGGCGCAGCGGTTTGGCGCCTGCCTTTGGCCCAGGGTGCGATCCTGGAGACCCGGGATGGAATCCCACGTCGGGCTCCCGGTGCATGGAGCCTGCTTCTCCCTCTGCCTATGTCTCTGCCTCTCTCTCTCTCTCTCTCTCTATGTGACTATCATAAATAAATAAAATTAAAAAAAAAAACAAT	N	.	PASS	PRECISE;SVMETHOD=Snifflesv1.0.12;CHR2=chr24;END=26426037;STD_quant_start=1.936492;STD_quant_stop=2.415229;Kurtosis_quant_start=-1.947612;Kurtosis_quant_stop=-2.116016;SVTYPE=DEL;SUPTYPE=AL;SVLEN=-196;STRANDS=+-;STRANDS2=16,9,16,9;RE=25;REF_strand=50,25;Strandbias_pval=0.811644;AF=0.25	GT:DR:DV	0/0:75:25
chr24	26429103	81576	AAACAAACAGGGATCCCTGGGTGGCGCAGCAGTTTGGCGCCTGCCTTTGGCCCAGGGTGCAATCCTGGAGACTCGGGATCGAATCCCACGTCGGGCTCCCGGTGCATGGAGCCTGCTTCTCCCTCTGCCTAGTCTCTGCCTCTCTCTCTCAATCTGTGTGTGACTATCATAAATAAATTTAAAAAATTAAAAAAAAAAAAAAAAACCA	N	.	PASS	PRECISE;SVMETHOD=Snifflesv1.0.12;CHR2=chr24;END=26429316;STD_quant_start=2.841026;STD_quant_stop=3.093773;Kurtosis_quant_start=-1.807457;Kurtosis_quant_stop=-1.782882;SVTYPE=DEL;SUPTYPE=AL;SVLEN=-213;STRANDS=+-;STRANDS2=16,13,16,13;RE=29;REF_strand=36,39;Strandbias_pval=0.662312;AF=0.278846	GT:DR:DV	0/0:75:29
chr24	26462431	81577	TCCTGCCCACCTTAACCTGGGCAGATCTTGGCAGGG	N	.	PASS	PRECISE;SVMETHOD=Snifflesv1.0.12;CHR2=chr24;END=26462467;STD_quant_start=0.000000;STD_quant_stop=0.000000;Kurtosis_quant_start=1.526627;Kurtosis_quant_stop=0.610231;SVTYPE=DEL;SUPTYPE=AL;SVLEN=-36;STRANDS=+-;STRANDS2=10,6,10,6;RE=16;REF_strand=43,37;Strandbias_pval=0.590293;AF=0.166667	GT:DR:DV	0/0:80:16
chr24	26479703	81578	TGTCTATTTTTTTTTTTAAGACTTTTTTTTTTATTTATGATAGTCACAGAGAGAGAGAGAGAGAGAGGCAGAGACATAGGCAGAGGGAGAAGCAGGCTCCATGCACCGGGAGCCTGATGTGGGATTCGATCCCGGGTCTCCAGGATCGCGCCCTGGGCCAAAGGCGGGCGCCAAACCGCTGCGCCACCCAGGGATCCCCATAAGAC	N	.	PASS	PRECISE;SVMETHOD=Snifflesv1.0.12;CHR2=chr24;END=26479910;STD_quant_start=5.440588;STD_quant_stop=5.576737;Kurtosis_quant_start=-1.412358;Kurtosis_quant_stop=-1.315806;SVTYPE=DEL;SUPTYPE=AL;SVLEN=-207;STRANDS=+-;STRANDS2=8,3,8,3;RE=11;REF_strand=46,37;Strandbias_pval=0.343611;AF=0.117021	GT:DR:DV	0/0:83:11
chr24	26544454	81579	N	CCTTGTTAACGTAATCTTTTTTTTTTTTTTTTTTTTTTTTTATTATTTATGATAGTCACAGAGAGAGAGAGGGAAGAGAGAGGCAGAGACACAGGCAGAGGGAAACAGGCTCCCATGCACGGGAGCCCGACGTGGGATTCGAATCCCGGGTCTCCAGGATCGCGCCCTGGGCCAAAGGCAGGGCGCCAACCGCTCTGCGGGCCACCCAGGGATCCC	.	PASS	PRECISE;SVMETHOD=Snifflesv1.0.12;CHR2=chr24;END=26544460;STD_quant_start=1.341641;STD_quant_stop=7.395945;Kurtosis_quant_start=5.704440;Kurtosis_quant_stop=1.795340;SVTYPE=INS;SUPTYPE=AL;SVLEN=215;STRANDS=+-;STRANDS2=10,10,10,10;RE=20;REF_strand=48,46;Strandbias_pval=1;AF=0.175439	GT:DR:DV	0/0:94:20
chr24	26548755	81580	N	TTTTTTTTTTTTTTTTAAAGATTTTATTTATTTCTTCATGATAGTCACACAGCGCGAGAGAGAGAGCAGAGACCAGCAGCGGGAGAGCAGGCTCCATGCCGGGAGCCCGATTGTGGGATTCGATCCGGGTCCCAGGATTCGCGCCCTGGCCAAATGCAGGCGGCCAAACCGCGCGCCACCAGATATTTTTTTTTCCCCCCCAAAAATAAA	.	FAIL_NOTPRECISE	IMPRECISE;SVMETHOD=Snifflesv1.0.12;CHR2=chr24;END=26548760;STD_quant_start=10.319884;STD_quant_stop=21.199057;Kurtosis_quant_start=6.551883;Kurtosis_quant_stop=0.548054;SVTYPE=INS;SUPTYPE=AL;SVLEN=208;STRANDS=+-;STRANDS2=3,8,3,8;RE=11;REF_strand=38,49;Strandbias_pval=0.3503;AF=0.112245	GT:DR:DV	0/0:87:11
chr24	26613342	81581	N	GAGGAACGCCAGTTGGGGGAATCCCTGGGTGGCTTCAGTGGCAGTAGGCCTGCCTTTGGTCGCAGAGCATAGATCCCGGGAGTTTCCCAGGATCAGTCCCATGTCGGGCTTCTGTGTGAGCCTGCGTTCCGCCCTCTGCCTGTGTCCTCTGCCTCTCTCTCTATCTCTCTCTCTCTGTCTCTCGATGAAGTAAATAAATAATCTTTAAGAAAAAAAAAAAAAAAAAAAAAAAAAAA	.	PASS	PRECISE;SVMETHOD=Snifflesv1.0.12;CHR2=chr24;END=26613349;STD_quant_start=2.757909;STD_quant_stop=4.914419;Kurtosis_quant_start=14.524367;Kurtosis_quant_stop=4.018510;SVTYPE=INS;SUPTYPE=AL;SVLEN=235;STRANDS=+-;STRANDS2=38,28,38,28;RE=66;REF_strand=50,38;Strandbias_pval=1;AF=0.428571	GT:DR:DV	0/1:88:66
chr24	26618377	81582	N	CTTTTTGTTTTTTTCCCCGCCCCGTTTCGGCCCCTTCTCAC	.	FAIL_NOTPRECISE	IMPRECISE;SVMETHOD=Snifflesv1.0.12;CHR2=chr24;END=26618376;STD_quant_start=10.709809;STD_quant_stop=11.493476;Kurtosis_quant_start=2.274029;Kurtosis_quant_stop=-0.691031;SVTYPE=INS;SUPTYPE=AL;SVLEN=48;STRANDS=+-;STRANDS2=15,2,15,2;RE=16;REF_strand=50,32;Strandbias_pval=0.0471741;AF=0.163265	GT:DR:DV	0/0:82:16
chr24	26620518	81583	AAAGAAAGAAAGAAAGAAAGAAAGAAAGAAAGAAAGAAAGAAA	N	.	FAIL_NOTPRECISE	IMPRECISE;SVMETHOD=Snifflesv1.0.12;CHR2=chr24;END=26620567;STD_quant_start=13.876075;STD_quant_stop=11.245201;Kurtosis_quant_start=-1.788553;Kurtosis_quant_stop=-1.817307;SVTYPE=DEL;SUPTYPE=AL;SVLEN=-49;STRANDS=+-;STRANDS2=16,6,16,6;RE=22;REF_strand=49,38;Strandbias_pval=0.224602;AF=0.201835	GT:DR:DV	0/0:87:22
chr24	26620534	81584	N	AAACAATAGAATAAGCAGAAGAAAGAAAGGAGACAAAAGAAAAAATGAAGAAAAAAACATAAGAAACAAAAAAATAAAAAAAGCAAGAAAGAAAAACAAAAAGAAAAAAAAAGAAAAAGAAAAAAAAAAAGCGGGAAC	.	FAIL_NOTPRECISE	IMPRECISE;SVMETHOD=Snifflesv1.0.12;CHR2=chr24;END=26620606;STD_quant_start=36.009721;STD_quant_stop=53.256924;Kurtosis_quant_start=-1.128409;Kurtosis_quant_stop=-1.156260;SVTYPE=INS;SUPTYPE=AL;SVLEN=48;STRANDS=+-;STRANDS2=4,11,4,11;RE=15;REF_strand=49,38;Strandbias_pval=0.0490824;AF=0.147059	GT:DR:DV	0/0:87:15
chr24	26632473	81585	N	GGGGGGGGGGGGGGGGGGGGGGGGGAGGGGGGGGGGGGGGGGGG	.	FAIL_NOTPRECISE	IMPRECISE;SVMETHOD=Snifflesv1.0.12;CHR2=chr24;END=26632514;STD_quant_start=2.024846;STD_quant_stop=26.400758;Kurtosis_quant_start=1.176300;Kurtosis_quant_stop=3.495079;SVTYPE=INS;SUPTYPE=AL;SVLEN=62;STRANDS=+-;STRANDS2=12,5,12,5;RE=17;REF_strand=59,59;Strandbias_pval=0.127152;AF=0.125926	GT:DR:DV	0/0:118:17
chr24	26661505	81586	CCCCCCCCCCCCCTCGAACCAGAACCTAAGTAACACTCAAACCCCGCCCCCTTCCCCCCCCTCCGACTCCCCCCCAGATACTCAACCCCCACCCTGCTACCCAAGCCCCACCATAT	N	.	PASS	PRECISE;SVMETHOD=Snifflesv1.0.12;CHR2=chr24;END=26661621;STD_quant_start=2.377617;STD_quant_stop=0.000000;Kurtosis_quant_start=3.882603;Kurtosis_quant_stop=6.113272;SVTYPE=DEL;SUPTYPE=AL;SVLEN=-116;STRANDS=+-;STRANDS2=53,45,53,45;RE=98;REF_strand=54,51;Strandbias_pval=0.778754;AF=0.482759	GT:DR:DV	0/1:105:98
chr24	26681498	81587	N	TCAGATCATCCATTTCTTTTTTAATTTTTATTATATTATGATCGTCACACATTGAGCGAGATAGATAGAGAGAGAGGCCGCCGACAATGCGAGGGAGAGTGGAGAAGCCAGGCTCCCATGCACCGGGAGCCGATGTGGGCCTCTGATCCTAGCGGTCTCCAGGATCGCGCCTGGGACCAAAGGCAGCGCCAAACCGCTGCGCCACCCGGGATCC	.	PASS	PRECISE;SVMETHOD=Snifflesv1.0.12;CHR2=chr24;END=26681505;STD_quant_start=5.525698;STD_quant_stop=8.027038;Kurtosis_quant_start=7.816146;Kurtosis_quant_stop=5.070393;SVTYPE=INS;SUPTYPE=AL;SVLEN=207;STRANDS=+-;STRANDS2=27,33,27,33;RE=60;REF_strand=54,52;Strandbias_pval=0.519295;AF=0.361446	GT:DR:DV	0/1:106:60
chr24	26746326	81588	ATGTGAGCTGATGTTGGATGCTTGAGGTTAGT	N	.	PASS	PRECISE;SVMETHOD=Snifflesv1.0.12;CHR2=chr24;END=26746358;STD_quant_start=0.000000;STD_quant_stop=0.000000;Kurtosis_quant_start=3.386561;Kurtosis_quant_stop=-1.074672;SVTYPE=DEL;SUPTYPE=AL;SVLEN=-32;STRANDS=+-;STRANDS2=20,20,20,20;RE=40;REF_strand=42,37;Strandbias_pval=0.846424;AF=0.336134	GT:DR:DV	0/1:79:40
chr24	26747161	81589	AAACTGGGAATCAGTGAACGAATCTGATAAAAGACAA	N	.	PASS	PRECISE;SVMETHOD=Snifflesv1.0.12;CHR2=chr24;END=26747199;STD_quant_start=2.144761;STD_quant_stop=1.653280;Kurtosis_quant_start=-0.582225;Kurtosis_quant_stop=0.087741;SVTYPE=DEL;SUPTYPE=AL;SVLEN=-38;STRANDS=+-;STRANDS2=13,17,13,17;RE=30;REF_strand=44,37;Strandbias_pval=0.393029;AF=0.27027	GT:DR:DV	0/0:81:30
chr24	26814232	81590	AGCAAAAAAAAAATAAAATAAAAAATAAAATAAAATTCTG	N	.	PASS	PRECISE;SVMETHOD=Snifflesv1.0.12;CHR2=chr24;END=26814271;STD_quant_start=1.354006;STD_quant_stop=2.217356;Kurtosis_quant_start=-1.608873;Kurtosis_quant_stop=-2.018216;SVTYPE=DEL;SUPTYPE=AL;SVLEN=-39;STRANDS=+-;STRANDS2=15,10,15,10;RE=25;REF_strand=43,35;Strandbias_pval=0.81738;AF=0.242718	GT:DR:DV	0/0:78:25
chr24	26854422	81591	AGAAAAAGGATTAAAGGGATCCCTGGGTGGCGCAGCGGTTTGGCGCCTGCCTTTGGCCCAGGGCGCGATCCTGGAGACTCGGGATCGAATCCCACGTCGGGCTCCCGGTGCATGGAGCCTGCTTCTCCCTCTGCCTGTGTCTCTGCCTCTCTCTCTCTCTCTGTGACTATCATGAATAAATAAATAAAATCTTTAAAAAAAAAAAAA	N	.	PASS	PRECISE;SVMETHOD=Snifflesv1.0.12;CHR2=chr24;END=26854629;STD_quant_start=4.406435;STD_quant_stop=3.840573;Kurtosis_quant_start=9.770322;Kurtosis_quant_stop=1.431686;SVTYPE=DEL;SUPTYPE=AL;SVLEN=-207;STRANDS=+-;STRANDS2=31,42,31,42;RE=73;REF_strand=41,55;Strandbias_pval=1;AF=0.431953	GT:DR:DV	0/1:96:73
chr24	26856767	81592	N	CCCCCCCCCCCCCCCCCCCCCCCCCCGGCCCCCCCGC	.	FAIL_NOTPRECISE	IMPRECISE;SVMETHOD=Snifflesv1.0.12;CHR2=chr24;END=26856770;STD_quant_start=2.236068;STD_quant_stop=20.663978;Kurtosis_quant_start=3.715731;Kurtosis_quant_stop=-0.545460;SVTYPE=INS;SUPTYPE=AL;SVLEN=58;STRANDS=+-;STRANDS2=1,12,1,12;RE=13;REF_strand=42,61;Strandbias_pval=0.0295535;AF=0.112069	GT:DR:DV	0/0:103:13
chr24	26866380	81593	N	AAGCAAATGTTTCCTTTTTTTTTTTTTTTGTTTTTTTTTTT	.	PASS	PRECISE;SVMETHOD=Snifflesv1.0.12;CHR2=chr24;END=26866384;STD_quant_start=1.818706;STD_quant_stop=2.801099;Kurtosis_quant_start=1.925367;Kurtosis_quant_stop=1.741485;SVTYPE=INS;SUPTYPE=AL;SVLEN=41;STRANDS=+-;STRANDS2=12,15,12,15;RE=27;REF_strand=41,46;Strandbias_pval=0.829081;AF=0.236842	GT:DR:DV	0/0:87:27
chr24	26868463	81594	N	GGGATCCCTGGTGAGGCGCAGCAGTTAAGCGCCTGCCTTTGGCCCGGGCGGGATCCTGGAGACCCAGGATCCGAATCCCACGTCAGGCTCCTGGGGCACGGAGCCTCTTCTTCAGCTGCCTGTGTCTCTGGCCATGTCTCTCTCACTGTGTGTCTATCTAAATAAAAAAAAAAAAAAATTAAAAGATGTAGTGGCT	.	FAIL_NOTPRECISE	IMPRECISE;SVMETHOD=Snifflesv1.0.12;CHR2=chr24;END=26868462;STD_quant_start=11.924764;STD_quant_stop=9.555103;Kurtosis_quant_start=2.210752;Kurtosis_quant_stop=2.122590;SVTYPE=INS;SUPTYPE=AL;SVLEN=198;STRANDS=+-;STRANDS2=5,9,5,9;RE=14;REF_strand=43,43;Strandbias_pval=0.394222;AF=0.14	GT:DR:DV	0/0:86:14
chr24	26869586	81595	N	AGGTTTTTTTTTTTTTTTTTTTTTTATTTTTTTTTTTTTAATTTTTATGTATTTATGATAGTCGAGAGAGAGAGAGAGAGAGAGAGAGAGGCGAGACATAGCAGAGGGGAGAACAGCTCCATGCGAGTCTGTGGGATTGCGTCCCGGGGTCTCCAGATACACCCTTGGCTGGGCCAAGGCAAAGGCGCCAACCGCTAGCGCCACACCCAGGGATCCCTCCTCC	.	PASS	PRECISE;SVMETHOD=Snifflesv1.0.12;CHR2=chr24;END=26869590;STD_quant_start=2.751623;STD_quant_stop=5.437962;Kurtosis_quant_start=5.054436;Kurtosis_quant_stop=9.722834;SVTYPE=INS;SUPTYPE=AL;SVLEN=227;STRANDS=+-;STRANDS2=15,13,15,13;RE=28;REF_strand=46,43;Strandbias_pval=1;AF=0.239316	GT:DR:DV	0/0:89:28
chr24	26873403	81596	CAACGCAAAAAAAAAAAAAAAAAAAAAAACCA	N	.	PASS	PRECISE;SVMETHOD=Snifflesv1.0.12;CHR2=chr24;END=26873437;STD_quant_start=4.207137;STD_quant_stop=4.135215;Kurtosis_quant_start=-1.624281;Kurtosis_quant_stop=-1.606718;SVTYPE=DEL;SUPTYPE=AL;SVLEN=-34;STRANDS=+-;STRANDS2=8,7,8,7;RE=15;REF_strand=50,32;Strandbias_pval=0.581337;AF=0.154639	GT:DR:DV	0/0:82:15
chr24	26885819	81597	N	ACAGCAGAAAGAAAAAAAAAAAAAAAATAAAAAAG	.	FAIL_NOTPRECISE	IMPRECISE;SVMETHOD=Snifflesv1.0.12;CHR2=chr24;END=26885857;STD_quant_start=17.711578;STD_quant_stop=21.158922;Kurtosis_quant_start=-0.045434;Kurtosis_quant_stop=4.824004;SVTYPE=INS;SUPTYPE=AL;SVLEN=31;STRANDS=+-;STRANDS2=1,15,1,15;RE=15;REF_strand=42,40;Strandbias_pval=0.000703123;AF=0.154639	GT:DR:DV	0/0:82:15
chr24	26888957	81598	N	CATCTTTTGATCCCCCTTCCACCCATTGCCCCCTGACCCTGCCAACTGTC	.	PASS	PRECISE;SVMETHOD=Snifflesv1.0.12;CHR2=chr24;END=26888957;STD_quant_start=0.174078;STD_quant_stop=1.930615;Kurtosis_quant_start=5.963946;Kurtosis_quant_stop=2.129425;SVTYPE=INS;SUPTYPE=AL;SVLEN=50;STRANDS=+-;STRANDS2=34,32,34,32;RE=66;REF_strand=45,40;Strandbias_pval=0.871128;AF=0.437086	GT:DR:DV	0/1:85:66
chr24	26896288	81599	AAGGAAGAAAGGAAGAAAGGAAGAAAGGAAGAAAGGAAGAAAGGAAG	N	.	PASS	PRECISE;SVMETHOD=Snifflesv1.0.12;CHR2=chr24;END=26896334;STD_quant_start=2.478479;STD_quant_stop=3.251373;Kurtosis_quant_start=2.547653;Kurtosis_quant_stop=2.636190;SVTYPE=DEL;SUPTYPE=AL;SVLEN=-46;STRANDS=+-;STRANDS2=22,6,22,6;RE=28;REF_strand=40,31;Strandbias_pval=0.0637671;AF=0.282828	GT:DR:DV	0/0:71:28
chr24	26956009	81600	GTGATTGTATTCCTTTTTTTTTTTTTTTTTTTTTTTTAAAGATTTTATTTATTTATTCACGAGAGACACAGAGAGAGAGATAGAGGCAGAGACACAGGCAGAGGGAGAAGCAGGCCCCATGCAGGGAGCCTTATGTGGGACTCGATCCTGGGTCTCCAGGATCACACCCCGGGCTGAAGGTGGTGCTATACCGCTGAGCCACCAGGGCTGCCCTA	N	.	PASS	PRECISE;SVMETHOD=Snifflesv1.0.12;CHR2=chr24;END=26956224;STD_quant_start=1.176697;STD_quant_stop=0.480384;Kurtosis_quant_start=-1.697736;Kurtosis_quant_stop=-1.763056;SVTYPE=DEL;SUPTYPE=AL;SVLEN=-215;STRANDS=+-;STRANDS2=13,14,13,14;RE=27;REF_strand=48,39;Strandbias_pval=0.659275;AF=0.236842	GT:DR:DV	0/0:87:27
chr24	26997400	81601	N	TATCAATATATATATATATATATCTTATATCTTATATATATC	.	PASS	PRECISE;SVMETHOD=Snifflesv1.0.12;CHR2=chr24;END=26997401;STD_quant_start=1.183216;STD_quant_stop=2.549510;Kurtosis_quant_start=9.379977;Kurtosis_quant_stop=4.498851;SVTYPE=INS;SUPTYPE=AL;SVLEN=45;STRANDS=+-;STRANDS2=21,20,21,20;RE=41;REF_strand=50,54;Strandbias_pval=0.853878;AF=0.282759	GT:DR:DV	0/0:104:41
chr24	27002972	81602	N	TGACAGTAAAAAACTTTTTTTTTTTTTTTTTTTTT	.	PASS	PRECISE;SVMETHOD=Snifflesv1.0.12;CHR2=chr24;END=27002974;STD_quant_start=1.732051;STD_quant_stop=2.841026;Kurtosis_quant_start=10.946844;Kurtosis_quant_stop=9.270444;SVTYPE=INS;SUPTYPE=AL;SVLEN=34;STRANDS=+-;STRANDS2=18,10,18,10;RE=28;REF_strand=46,44;Strandbias_pval=0.279243;AF=0.237288	GT:DR:DV	0/0:90:28
chr24	27010106	81603	N	TTTATCGCGGATCCTTGGGCTGCGCAGACGGTTGGACGCCTGCCTCTTGTTGGTCCCATGGGAGCGATTCCCTGGAGACCCGTGGATCGAGTCCAGTTCGGGCTCCCGGTGCATGAGCCTGCGTCTCCCTCTGCGTGTTCTCTGCCTCCGTCTCTCTCTATTTAACTATCATAATATAAATACAAATTAAAAAAAAAAAAACAAAAAAGAAC	.	PASS	PRECISE;SVMETHOD=Snifflesv1.0.12;CHR2=chr24;END=27010113;STD_quant_start=2.353394;STD_quant_stop=5.083911;Kurtosis_quant_start=9.948187;Kurtosis_quant_stop=9.624455;SVTYPE=INS;SUPTYPE=AL;SVLEN=201;STRANDS=+-;STRANDS2=14,13,14,13;RE=27;REF_strand=39,39;Strandbias_pval=1;AF=0.257143	GT:DR:DV	0/0:78:27
chr24	27014755	81604	ATCATTTTTTTTTTTTTTTTTTTTTTTAATTTTTATTTATTTATGATAGTCACACACACAGAAAGAGAGGCAGAGACACAGTCAGAGGGAGAAGCAGGCTCCATGCACCGGGAGCCCAACGTGGGATTCGATCCCGAATTTCCAGAATCACGCCCTGGGCCAAAGGCAGGCGCTAAACCACTGCGCCACCCAGGGATCCCAGAAGCA	N	.	PASS	PRECISE;SVMETHOD=Snifflesv1.0.12;CHR2=chr24;END=27014962;STD_quant_start=1.788854;STD_quant_stop=1.264911;Kurtosis_quant_start=-1.855067;Kurtosis_quant_stop=-1.652453;SVTYPE=DEL;SUPTYPE=AL;SVLEN=-207;STRANDS=+-;STRANDS2=14,17,14,17;RE=31;REF_strand=42,39;Strandbias_pval=0.535816;AF=0.276786	GT:DR:DV	0/0:81:31
chr24	27084444	81605	N	AAAAAGAAAAAAAAAAAAAGAAAAAAAAAAAATAAAGTAAAG	.	FAIL_NOTPRECISE	IMPRECISE;SVMETHOD=Snifflesv1.0.12;CHR2=chr24;END=27084443;STD_quant_start=17.369514;STD_quant_stop=40.469742;Kurtosis_quant_start=-1.875776;Kurtosis_quant_stop=-1.406012;SVTYPE=INS;SUPTYPE=AL;SVLEN=91;STRANDS=+-;STRANDS2=1,15,1,15;RE=16;REF_strand=41,49;Strandbias_pval=0.00226834;AF=0.150943	GT:DR:DV	0/0:90:16
chr24	27093213	81606	N	CGCGCACCCCCCTCGCACGCACCGCCCCTCCGGTCGCACCGCCCCCTCCGCGCCCCCCTCCGCGCCCACCCCCTGCGCGCACCCCCTCGCCACGCACCGCCCCCTACGCGCGCACCGCCCCCTCCGCGCACCCCTC	.	FAIL_NOTPRECISE	IMPRECISE;SVMETHOD=Snifflesv1.0.12;CHR2=chr24;END=27093229;STD_quant_start=18.818684;STD_quant_stop=18.125226;Kurtosis_quant_start=11.287890;Kurtosis_quant_stop=3.042566;SVTYPE=INS;SUPTYPE=AL;SVLEN=125;STRANDS=+-;STRANDS2=39,45,39,45;RE=84;REF_strand=48,47;Strandbias_pval=0.653649;AF=0.469274	GT:DR:DV	0/1:95:84
chr24	27117775	81607	N	TAAAGAGCCAGATACAAAAAAAAAAAAAAAAAAAAAAAAA	.	PASS	PRECISE;SVMETHOD=Snifflesv1.0.12;CHR2=chr24;END=27117775;STD_quant_start=4.435727;STD_quant_stop=4.076962;Kurtosis_quant_start=3.155080;Kurtosis_quant_stop=31.933522;SVTYPE=INS;SUPTYPE=AL;SVLEN=40;STRANDS=+-;STRANDS2=39,35,39,35;RE=74;REF_strand=47,42;Strandbias_pval=1;AF=0.453988	GT:DR:DV	0/1:89:74
chr24	27159156	81608	GATCTATAGTTTTCTTTTTTTTTTATTTTTTTTTATTTTTTTTTTTAATTTTTATTTATTTATTATAGTCACACAGAGAGAGAGAGAGAGAGGGGCAGAGACACAGGCAGAGGGAGAAGCAGGCTCCATGCACCGGGAGCCCGACGTGGGATTTGATCCTGGGTCTCCAGGATTGCGCCCTGGGCCAAAGGCAGGCGCCAAACCGCTGCGCCACCCAGGGATCCC	N	.	PASS	PRECISE;SVMETHOD=Snifflesv1.0.12;CHR2=chr24;END=27159381;STD_quant_start=2.327373;STD_quant_stop=2.943920;Kurtosis_quant_start=-1.848418;Kurtosis_quant_stop=-1.878477;SVTYPE=DEL;SUPTYPE=AL;SVLEN=-225;STRANDS=+-;STRANDS2=14,11,14,11;RE=25;REF_strand=54,40;Strandbias_pval=1;AF=0.210084	GT:DR:DV	0/0:94:25
chr24	27168327	81609	N	TTTGTGGTGCAACTTGTTTTTTTTTTTTTAATTTTTATGTATTGAGCGTAGGCACACAAAGATTGGGAGGAGAGGGCGAGAGGCAGAGACAAGGCAGAGAGAGAAGCGGCTTCCATGAACGCGGGAGCCCGATGGGGATTCGAATCCCGGTCTCCAGGATCGCGCCCGGAGCCAAGGACAGGCGCCAACAGTTTCTGCGCCACCCAGGGATCCC	.	PASS	PRECISE;SVMETHOD=Snifflesv1.0.12;CHR2=chr24;END=27168326;STD_quant_start=0.000000;STD_quant_stop=5.841661;Kurtosis_quant_start=11.712003;Kurtosis_quant_stop=3.900329;SVTYPE=INS;SUPTYPE=AL;SVLEN=228;STRANDS=+-;STRANDS2=16,16,16,16;RE=32;REF_strand=52,41;Strandbias_pval=0.681249;AF=0.256	GT:DR:DV	0/0:93:32
chr24	27188375	81610	TCTCTCTCTCTCTCTCTCTCTCTCTCCCCCTCCCTCTCTT	N	.	PASS	PRECISE;SVMETHOD=Snifflesv1.0.12;CHR2=chr24;END=27188415;STD_quant_start=1.037749;STD_quant_stop=1.000000;Kurtosis_quant_start=-1.297866;Kurtosis_quant_stop=-1.488520;SVTYPE=DEL;SUPTYPE=AL;SVLEN=-40;STRANDS=+-;STRANDS2=18,8,18,8;RE=26;REF_strand=50,35;Strandbias_pval=0.368795;AF=0.234234	GT:DR:DV	0/0:85:26
chr24	27211580	81611	N	CGCTGGCAATTTCTTCACTCCCGTGAGCTCAATTTTTTGTTTCCCCTTGATCTGGAAATACAGATCAGAACACACGACACACACAACAAAGTCCGATTCTCATGAGATTTGTAATCATAGCAAGAATATATCTGTGCTTCCATGTCATAGATAACGGGGTATAATATCCACAATGTGGAGCATCCATGATACTTTGGTTGTGATGATAGGGTTATTGGTGATCATTATTCTGTGTAATCTGTCGTATCACTAGACCAGGTGGTTCTCAGCTGTGAGCAGTTTTGGCCACCCAGGAGT	.	PASS	PRECISE;SVMETHOD=Snifflesv1.0.12;CHR2=chr24;END=27211598;STD_quant_start=0.474342;STD_quant_stop=9.923457;Kurtosis_quant_start=17.714994;Kurtosis_quant_stop=10.181658;SVTYPE=INS;SUPTYPE=AL,SR;SVLEN=282;STRANDS=+-;STRANDS2=36,45,36,45;RE=81;REF_strand=36,49;Strandbias_pval=0.875686;AF=0.487952	GT:DR:DV	0/1:85:81
chr24	27231794	81612	N	ATAAGAAAGAAAGAAAGAAAGAAAAGAAACGAAAAGAAAGAAAGGAAAGAGAAAGAAAGAAAAAGAAAGGAAAAGAAAAGAAAAGAAAAGAAGAAGAAAGAAAAGAAAACGATAAGAAAGAAAGAAAAAAGAAGACAAAGAAAGGAAGAAATAAAGAAAAGAAAGA	.	FAIL_NOTPRECISE	IMPRECISE;SVMETHOD=Snifflesv1.0.12;CHR2=chr24;END=27231828;STD_quant_start=12.778889;STD_quant_stop=43.345127;Kurtosis_quant_start=0.748638;Kurtosis_quant_stop=-0.611748;SVTYPE=INS;SUPTYPE=AL;SVLEN=96;STRANDS=+-;STRANDS2=1,20,1,20;RE=21;REF_strand=43,48;Strandbias_pval=0.00015444;AF=0.1875	GT:DR:DV	0/0:91:21
chr24	27247067	81613	CAAAACTAAGTTTTTTTTTTTTTTTTTTTTTTTTTTTTAAAGATTTTTATTTATTTATTCATGATAGTCACAGAGAGAGAGAGAGAGAGGCAGAGACACAGGCAGAGGGAGAAGCAGGCTCCATGCACCGGGGGCCCGATGTGGGATTCGATCCCGGGTCTCCAGGATCGCGCTCTGGGCCAAAGGCAGGCGCCAAACCGCTGCGCCACCCAGAGATCCC	N	.	PASS	PRECISE;SVMETHOD=Snifflesv1.0.12;CHR2=chr24;END=27247287;STD_quant_start=2.129163;STD_quant_stop=3.162278;Kurtosis_quant_start=-1.674702;Kurtosis_quant_stop=-1.291406;SVTYPE=DEL;SUPTYPE=AL;SVLEN=-220;STRANDS=+-;STRANDS2=15,15,15,15;RE=30;REF_strand=53,60;Strandbias_pval=0.838213;AF=0.20979	GT:DR:DV	0/0:113:30
chr24	27267183	81614	AGACACAGAGAGAAAGAGAGAGAGAGAGAGAG	N	.	PASS	PRECISE;SVMETHOD=Snifflesv1.0.12;CHR2=chr24;END=27267215;STD_quant_start=0.316228;STD_quant_stop=0.000000;Kurtosis_quant_start=-0.995918;Kurtosis_quant_stop=-0.965601;SVTYPE=DEL;SUPTYPE=AL;SVLEN=-32;STRANDS=+-;STRANDS2=11,6,11,6;RE=17;REF_strand=37,42;Strandbias_pval=0.284808;AF=0.177083	GT:DR:DV	0/0:79:17
chr24	27268918	81615	N	TATATTAAAATTTTATTATTTTTTTTAACAAAATTTTCTTTTTTTTTTATTTTATTTATTTATTGGATATTCCACAGACGCGAGAGAGAGAGAGCAGGAGAAGGCAGAGGCCACAGGCAGAGGAAGAAAAGAAGGCAGGCTCCAGTGCACCGGGCAGCCTGACAGGGGATTCGCTCCCAGGTCTTCCAGGATCGTGCCCTGGGCCAAAGGCAGGCACCAAAAACCGCTGCGCCACCCAGGGATCCC	.	PASS	PRECISE;SVMETHOD=Snifflesv1.0.12;CHR2=chr24;END=27268919;STD_quant_start=1.744037;STD_quant_stop=6.154267;Kurtosis_quant_start=-1.907907;Kurtosis_quant_stop=3.312763;SVTYPE=INS;SUPTYPE=AL;SVLEN=225;STRANDS=+-;STRANDS2=22,27,22,27;RE=49;REF_strand=38,45;Strandbias_pval=1;AF=0.371212	GT:DR:DV	0/1:83:49
chr24	27329832	81616	N	GGCGGGCGGCGGACGAGGGGGGCGTGCCGGAACGACCGC	.	PASS	PRECISE;SVMETHOD=Snifflesv1.0.12;CHR2=chr24;END=27329832;STD_quant_start=0.594089;STD_quant_stop=1.814970;Kurtosis_quant_start=10.621970;Kurtosis_quant_stop=10.512971;SVTYPE=INS;SUPTYPE=AL;SVLEN=39;STRANDS=+-;STRANDS2=16,19,16,19;RE=35;REF_strand=40,44;Strandbias_pval=1;AF=0.294118	GT:DR:DV	0/0:84:35
chr24	27342868	81617	CTTAGATTTTTTTTTTTTTTTTATTTTTTTTATTTTTTTTCCAGC	N	.	PASS	PRECISE;SVMETHOD=Snifflesv1.0.12;CHR2=chr24;END=27342913;STD_quant_start=2.112235;STD_quant_stop=2.496151;Kurtosis_quant_start=-1.919936;Kurtosis_quant_stop=-1.620810;SVTYPE=DEL;SUPTYPE=AL;SVLEN=-45;STRANDS=+-;STRANDS2=10,16,10,16;RE=26;REF_strand=41,41;Strandbias_pval=0.37009;AF=0.240741	GT:DR:DV	0/0:82:26
chr24	27366749	81618	N	CCCCCCCCCCCCCCCCCCCCCCCCCTCCCCCCCCCCCACCCCCCCCCCCTCCCCCCCTCCCCCCCCCCACCCCCCCCCCCCCCCT	.	FAIL_NOTPRECISE	IMPRECISE;SVMETHOD=Snifflesv1.0.12;CHR2=chr24;END=27366770;STD_quant_start=5.558777;STD_quant_stop=38.190313;Kurtosis_quant_start=2.439677;Kurtosis_quant_stop=2.954262;SVTYPE=INS;SUPTYPE=AL;SVLEN=59;STRANDS=+-;STRANDS2=2,12,2,12;RE=14;REF_strand=46,36;Strandbias_pval=0.0073824;AF=0.145833	GT:DR:DV	0/0:82:14
chr24	27382512	81619	N	GTAGGAGAAAAAAAAAAAAAAAAAAAAAAGAATG	.	PASS	PRECISE;SVMETHOD=Snifflesv1.0.12;CHR2=chr24;END=27382517;STD_quant_start=5.728716;STD_quant_stop=4.776838;Kurtosis_quant_start=-0.340098;Kurtosis_quant_stop=-0.431067;SVTYPE=INS;SUPTYPE=AL;SVLEN=35;STRANDS=+-;STRANDS2=13,9,13,9;RE=22;REF_strand=62,43;Strandbias_pval=1;AF=0.173228	GT:DR:DV	0/0:105:22
chr24	27387954	81620	N	TTATTTCCTATCCCTGAGGAAACTGTTTGGAAAGAGAACTATGGAAGGATAAAACATGAACATGAGTATGAGCAAGCAGTAAATGTTTTTCATGTTTTTTCCTAAATGGCGACATTCTGTTTGTCTCCTCTTTTCTGGATAACTTGTTCTTGACTTTTAGGGGTGGCAGTGGGTGGGGGGTCCCACCAGCACACTAGAGAAGATGGAGATAATAGTTTCTTGTTTGAAGTGAAGTGCTACCCCGCATGCAATTTTGGGATAATAGTAGACACAGCTGTGGGAGAGTAATTGATTGAGACTGAATTCAGATAAAATTCCTGTTTTGCCAGAGGACTAGCCCGTGAAGATCAATTAATATCCACCCTGCCTCGTCTCTACGCGAGAAGCCCGCCTGCGCAGGTAAGCCACGACCTGCTTCTTAACCTTGAACGCTCAGGAGGCAGGGACTGCTTCTTGTTCACCACCCCTGCCAGGCGTGGCGCCTGGCATCATGTGTGATTGTCTTTGTTATGCTGAAGTCATCTACGTAATTTCATGTTTCTTAGCAAGATTTCCTAAGGCAGCCTGGTGATGATTCCTCTACTCACTTATGGGTTCACAAACATTTATTTTGCAAAAACCTCCAGACTAGGGGCTAACCTGCCACTGGACACAAGTGATGTGGGGGAGGGCACATTGGGTTCCGGGCCACAGTCTGAGGAGATGGAAATTCAGACGCGTCCAGCAACTCAGGATAAGGGACTGAGGGCCAGGGGAGTATAAAGCTTTGAAAGTTGGACACCTCACATGCCAGGGATAGTCAGGGCTGGCTTTCAGGGAGAGGTGACACTTGCTTGGGGGGCCTGCAAACAGAAGTTTTCAAGCAGAAAAGAAGGTGAAGGGAATACAGATGGAGGTAGAGCAGAGGCAAGACACAGAGGTGAGAGAACCTGTCTGGGAAATAGGGGAGTCACTGTGGCAGCGGCGAGGCACCCTAGGGTGGTCGGTAGGGTGAGATTGGGTGAGTCGGGACCCTGCCGGTGAGGAAGAAATGCGCACACAAGAGGAGGCATTTAGAACGTCTAAAATAGTACTTTAGAAGGTTAAGTTTTTTTGTCTGGCCCAAGTTGATAATAAAGGGGAGCCTGTCTTCATGAGGGTCTTAAATCTCATTATTCCAGTAATTTTTGAATATTGTGTTTTGTAAACCTACGTTCGCACAATGGACTGGAAAATTTTAAAAAACAAGAATTGATTCCTTTACCACAGATAGGTGGAAAAGGCTAGGCGCGAGAGGGCGCCTGGGGCGGGGAGGCTATGAGTGAATGACGGGAGAGGGCAGAGAGACTGCTGTACGGTACTTGGCAGCCCTAGAGTAGTGTTTTCCCTAAAGTGTGGTTTCCAGGTAAAGCAAAAGCAGCCCTTGAACGCCTTTTCGAACATGCAGCTATTTCCGCCAGCCTGCCACAGCCCTTCTGCATGCCCCTGGGAATGGGGTCTACCAGAACCTGTTTTAACAACCGCTCCAGGTGGGTTTGAATGGGTGCAACATTTGAGACCCTTTTGCTGAGAGCCTGAAATAAGACTTGGTCCTGCTGTAACCAGATGTCAGATGCCAGAAACTGCTTAGCTGGAGTGGAGAACTTGGGTGGTCAGTTCTGGGTTTTAGACAATGTTACCTGACATCCAGCAGCATGCACGGTGAGTTAAAGAGGAAGCAGGGGGATCCCTGGGTGGCCGATGGTTTTGGCGCATGCCTTTGCCCAGGGCGAGATTCCGTGGATACAC	.	FAIL_NOTPRECISE	IMPRECISE;SVMETHOD=Snifflesv1.0.12;CHR2=chr24;END=27387953;STD_quant_start=0.000000;STD_quant_stop=46.594571;Kurtosis_quant_start=14.525351;Kurtosis_quant_stop=-0.197721;SVTYPE=INS;SUPTYPE=AL,SR;SVLEN=1817;STRANDS=+-;STRANDS2=41,34,41,34;RE=75;REF_strand=24,24;Strandbias_pval=0.711688;AF=0.609756	GT:DR:DV	0/1:48:75
chr24	27405054	81621	TTATTATGAAGTTTTTTTTTATTTTTTATTTTTTATTTT	N	.	PASS	PRECISE;SVMETHOD=Snifflesv1.0.12;CHR2=chr24;END=27405093;STD_quant_start=2.833201;STD_quant_stop=2.880503;Kurtosis_quant_start=-1.949264;Kurtosis_quant_stop=-1.965521;SVTYPE=DEL;SUPTYPE=AL;SVLEN=-39;STRANDS=+-;STRANDS2=35,39,35,39;RE=74;REF_strand=43,43;Strandbias_pval=0.753376;AF=0.4625	GT:DR:DV	0/1:86:74
chr24	27410591	81622	AAAATTTCTCCTCTTGGGATCCCTGGGTGGCGCAGCGGTTTGGTGCCTGCCTTTGGCCCAGGGCGCGATCCTGGAGACCCGGGATCGAATCCCACATCGGGCTCCCGGTGCATGGAGCCTGCTTCTCCCTCTGCCTGTGTCTCTGCCTCTCTCTCTCTCTCTCTCTCTGTGACTATCATAAATAAATAAAAATTAAAAAAAAAAAAATTTAAAAAAA	N	.	PASS	PRECISE;SVMETHOD=Snifflesv1.0.12;CHR2=chr24;END=27410810;STD_quant_start=2.449490;STD_quant_stop=1.267304;Kurtosis_quant_start=-1.073538;Kurtosis_quant_stop=-1.186472;SVTYPE=DEL;SUPTYPE=AL;SVLEN=-219;STRANDS=+-;STRANDS2=37,30,37,30;RE=67;REF_strand=48,33;Strandbias_pval=0.73854;AF=0.452703	GT:DR:DV	0/1:81:67
chr24	27413843	81623	TTTCTTTCTTTCTTTCTTTCTTTCTTTCTTTTTCTTCT	N	.	FAIL_NOTPRECISE	IMPRECISE;SVMETHOD=Snifflesv1.0.12;CHR2=chr24;END=27413880;STD_quant_start=13.107250;STD_quant_stop=11.135529;Kurtosis_quant_start=0.122880;Kurtosis_quant_stop=0.365344;SVTYPE=DEL;SUPTYPE=AL;SVLEN=-37;STRANDS=+-;STRANDS2=2,10,2,10;RE=12;REF_strand=38,31;Strandbias_pval=0.0255101;AF=0.148148	GT:DR:DV	0/0:69:12
chr24	27423259	81624	TTTCTTTCTTTCTTTCTTTCTTTCTTTCTTTCTTTCTTTCTTTCTTTCTTTCTTTCTTTCT	N	.	PASS	PRECISE;SVMETHOD=Snifflesv1.0.12;CHR2=chr24;END=27423319;STD_quant_start=4.743416;STD_quant_stop=5.118594;Kurtosis_quant_start=4.813348;Kurtosis_quant_stop=5.312750;SVTYPE=DEL;SUPTYPE=AL;SVLEN=-60;STRANDS=+-;STRANDS2=4,9,4,9;RE=13;REF_strand=27,36;Strandbias_pval=0.541415;AF=0.171053	GT:DR:DV	0/0:63:13
chr24	27455886	81625	N	TGCCTTTCTTTCTTTTCCGTTTCTTTTCTTTTCTTCTTCTTTTCTTTCTTTTTTTCTTTCGTTTC	.	FAIL_NOTPRECISE	IMPRECISE;SVMETHOD=Snifflesv1.0.12;CHR2=chr24;END=27455910;STD_quant_start=7.974961;STD_quant_stop=13.527749;Kurtosis_quant_start=4.050096;Kurtosis_quant_stop=-0.273428;SVTYPE=INS;SUPTYPE=AL;SVLEN=31;STRANDS=+-;STRANDS2=13,4,13,4;RE=17;REF_strand=48,50;Strandbias_pval=0.0630497;AF=0.147826	GT:DR:DV	0/0:98:17
chr24	27458053	81626	N	AGAGAGGGAGTGGAGGGAGGGAGAGAGAGAGGAGAGAAAGAGCTGAGAGAGA	.	PASS	PRECISE;SVMETHOD=Snifflesv1.0.12;CHR2=chr24;END=27458057;STD_quant_start=4.278749;STD_quant_stop=6.656402;Kurtosis_quant_start=1.500974;Kurtosis_quant_stop=7.856488;SVTYPE=INS;SUPTYPE=AL;SVLEN=48;STRANDS=+-;STRANDS2=17,9,17,9;RE=26;REF_strand=51,48;Strandbias_pval=0.269686;AF=0.208	GT:DR:DV	0/0:99:26
chr24	27470516	81627	N	GCAGCAGAGTTTCTCCAATCTTTTTTTTTTTTAAAATTTATTTATTATGATAGTCACCAGAAAGAGAGAGAGAGAGCGAGAGAGAGAGAGAGAGGCAGCGACCTAGGCAGAGGGAGACGCAGGCTTCCAGCACCGGGAGCCCTGATGTGGGCTTCGATTCCCGGGTCTCCAGGATCGCGCCCCGGGCCAAATGGCAGGCGCCAAACCGCCTGCGCCACCCAGGGATCCCCT	.	PASS	PRECISE;SVMETHOD=Snifflesv1.0.12;CHR2=chr24;END=27470517;STD_quant_start=1.495090;STD_quant_stop=4.425860;Kurtosis_quant_start=6.924581;Kurtosis_quant_stop=7.158010;SVTYPE=INS;SUPTYPE=AL,SR;SVLEN=231;STRANDS=+-;STRANDS2=17,18,17,18;RE=35;REF_strand=48,37;Strandbias_pval=0.545814;AF=0.291667	GT:DR:DV	0/0:85:35
chr24	27507758	81628	N	TCATGGCCGGCGCTCCATGTGATTAAAAAAACCTTTATTAGTTCCTGGAGTACTGGGATTGCTCAATAAGCCGGTCTGGTTGCGGAAGGAAAAACTTAGCCAAAGGAGTGGATTCAATCTAAATTTACTACTCACCCTGGCTGTCGCGAGAGGTACTTTGGCAGCCCCTCTTGGGCTCCCTGCATAATATGACCTTGCAGTTTTTTGAAGTCTTACCTAGGGTCATCTCCCAACTCATGGCTGGAACAGGCATGAATTTTGAGGGGAAAGAAAACCAAGCGAGGAAGCTCGAGCATAGTTGCTTTCATGTTGAAACCCAGGTAGGCAAGTGAGTCTTCTGGTGATTGGGTGAGGGTGACCAAGCAACCACTGAGGGTGAGGAATTTGCTGAGATGGGATCAGAGGTCGCT	.	FAIL_GAP	PRECISE;SVMETHOD=Snifflesv1.0.12;CHR2=chr24;END=27507759;STD_quant_start=0.000000;STD_quant_stop=6.569159;Kurtosis_quant_start=22.950162;Kurtosis_quant_stop=8.984385;SVTYPE=INS;SUPTYPE=AL,SR;SVLEN=389;STRANDS=+-;STRANDS2=25,27,25,27;RE=52;REF_strand=36,44;Strandbias_pval=0.858331;AF=0.393939	GT:DR:DV	0/1:80:52
chr24	27507757	81629	N	ATCATGGGCATGGCGCTCCCAGGTGAGGTTTTAGTGCCCCTGGTGAGATGGATGCGCAATAGGCCGTTCTGGTTTGGGAAGGAAACGGAGAGGCCAAAAGAGTGGATTCAATCTAATTACCTACTCACCCTGGCTGGGTTGAAGAGGAACGTTGGCAGCCCCTCTTGGGCTCCCTGCAGATATATGACAGTGCAGTTTTTGAGCTAACCAGGTCATTCCCAACTCATGGCTGTGAACGGGCAGGATTTTGATGGGAAAGAAAATCCAGAGGAGGACTAGGCAAGAGAGTTGCTGAATGTTGGACCCAGGTGGCAAAGTGAGTCTTTCTGGTGATGGGTGGAGGTGTGGACCAAGCACCATATGAGGGGGGGAGGAAGTGCTGAGATGGAGCAG	.	FAIL_NOTPRECISE	IMPRECISE;SVMETHOD=Snifflesv1.0.12;CHR2=chr24;END=27507766;STD_quant_start=0.648886;STD_quant_stop=10.440307;Kurtosis_quant_start=1.035581;Kurtosis_quant_stop=-0.104978;SVTYPE=INS;SUPTYPE=AL,SR;SVLEN=391;STRANDS=+-;STRANDS2=16,23,16,23;RE=39;REF_strand=36,44;Strandbias_pval=0.69914;AF=0.327731	GT:DR:DV	0/1:80:39
chr24	27580440	81630	NNNNNNNNNNNNNNNNNNNNNNNNNNNNNNNNNNNNNNNNNNNNNNNNNNNN	N	.	FAIL_GAP	PRECISE;SVMETHOD=Snifflesv1.0.12;CHR2=chr24;END=27580489;STD_quant_start=0.000000;STD_quant_stop=2.429494;Kurtosis_quant_start=0.074106;Kurtosis_quant_stop=-0.738806;SVTYPE=DEL;SUPTYPE=AL,NR;SVLEN=-49;STRANDS=+-;STRANDS2=40,43,40,43;RE=83;REF_strand=40,43;Strandbias_pval=1;AF=0.5	GT:DR:DV	0/1:83:83
chr24	27582582	81631	GTTTTTTGTTTTTTTTTTTTAAGATTTTATTTATTTATTCATAGAGACAGAGAGAGGCAGAGACACAGGCAGAGGGAGAAGCAGGCATCATACAGAGAGCCTGACGTGGGACTCGATCCAGGGTCTCCTGGATCGTGCCCTGGGCTGCAGGCGGCGCTAAACCGCTGCGCCACCAGGGCTGCCC	N	.	PASS	PRECISE;SVMETHOD=Snifflesv1.0.12;CHR2=chr24;END=27582766;STD_quant_start=2.705814;STD_quant_stop=0.500000;Kurtosis_quant_start=5.877224;Kurtosis_quant_stop=-1.235885;SVTYPE=DEL;SUPTYPE=AL;SVLEN=-184;STRANDS=+-;STRANDS2=31,26,31,26;RE=57;REF_strand=45,42;Strandbias_pval=0.86464;AF=0.395833	GT:DR:DV	0/1:87:57
chr24	27597545	81632	GAGCCAATCGGGGGGCAGTCTGGGCAGCTGGGCA	N	.	PASS	PRECISE;SVMETHOD=Snifflesv1.0.12;CHR2=chr24;END=27597581;STD_quant_start=0.294884;STD_quant_stop=0.000000;Kurtosis_quant_start=0.528643;Kurtosis_quant_stop=2.191033;SVTYPE=DEL;SUPTYPE=AL;SVLEN=-36;STRANDS=+-;STRANDS2=25,22,25,22;RE=47;REF_strand=42,45;Strandbias_pval=0.717528;AF=0.350746	GT:DR:DV	0/1:87:47
chr24	27685663	81633	N	ATCTCCTTCATCTCCTTTAATATTTTAGAAAAGCATAAAAACAACGAT	.	FAIL_NOTPRECISE	IMPRECISE;SVMETHOD=Snifflesv1.0.12;CHR2=chr24;END=27685680;STD_quant_start=11.326959;STD_quant_stop=20.452384;Kurtosis_quant_start=1.120268;Kurtosis_quant_stop=1.165458;SVTYPE=INS;SUPTYPE=AL;SVLEN=34;STRANDS=+-;STRANDS2=3,11,3,11;RE=14;REF_strand=66,60;Strandbias_pval=0.0456996;AF=0.1	GT:DR:DV	0/0:126:14
chr24	27719702	81634	ATGTTCATTTTATTTTTTTATTTTATTTTATTTTTTTATTTTTTTAT	N	.	PASS	PRECISE;SVMETHOD=Snifflesv1.0.12;CHR2=chr24;END=27719761;STD_quant_start=5.949790;STD_quant_stop=2.683282;Kurtosis_quant_start=-1.084134;Kurtosis_quant_stop=-1.842186;SVTYPE=DEL;SUPTYPE=AL;SVLEN=-59;STRANDS=+-;STRANDS2=14,17,14,17;RE=31;REF_strand=37,46;Strandbias_pval=1;AF=0.27193	GT:DR:DV	0/0:83:31
chr24	27754177	81635	TTTACGTTTTATATATATATTTTTTTTAATTTTTATTTATTTATGATAGTCACAGAGAGAGAGAGAGAGGGGCAGAGACATAGGCCGAGGGAGAAGCAGGCTCCATGCACCGGGAGCCCGACATGGGATTCGATCCCGGGTCTCCAGGATCGTGCCCTGGGCCAAAGGCAGGCGCCAAACCGCTGCGCCACCCAGGGATCCCTCTCT	N	.	PASS	PRECISE;SVMETHOD=Snifflesv1.0.12;CHR2=chr24;END=27754384;STD_quant_start=2.593094;STD_quant_stop=2.326756;Kurtosis_quant_start=-1.775090;Kurtosis_quant_stop=-1.648521;SVTYPE=DEL;SUPTYPE=AL;SVLEN=-207;STRANDS=+-;STRANDS2=30,28,30,28;RE=58;REF_strand=49,45;Strandbias_pval=1;AF=0.381579	GT:DR:DV	0/1:94:58
chr24	27769629	81636	NNNNNNNNTTTTTTTTTCCCCCCCCGCCCGCTTATAATTAAAGATAGAGAAAGGCAATTTCTTGATGATGCGATATCACAGGAATATTCCAACCATACCCCTGGCCTCCTACCGGTATCCTACGAGTATGGCAGAGAGCCCATTGAGAGCCTAGTGTGGTAGGCCGGACCCATTCCAGTGGTCATT	N	.	PASS	PRECISE;SVMETHOD=Snifflesv1.0.12;CHR2=chr24;END=27769830;STD_quant_start=0.492366;STD_quant_stop=3.684529;Kurtosis_quant_start=13.063654;Kurtosis_quant_stop=1.387092;SVTYPE=DEL;SUPTYPE=AL,SR;SVLEN=-201;STRANDS=+-;STRANDS2=33,34,33,34;RE=67;REF_strand=15,15;Strandbias_pval=1;AF=0.690722	GT:DR:DV	0/1:30:67
chr24	27792857	81637	AACATATACATTTGTCTCAAGATTTGTTCACTATGAGACTCCCTCCACGAGAAAAATATAAGCTTTGTGACAGCAGA	N	.	FAIL_NOTPRECISE	IMPRECISE;SVMETHOD=Snifflesv1.0.12;CHR2=chr24;END=27792934;STD_quant_start=11.068954;STD_quant_stop=3.665349;Kurtosis_quant_start=5.473481;Kurtosis_quant_stop=7.690675;SVTYPE=DEL;SUPTYPE=AL;SVLEN=-77;STRANDS=+-;STRANDS2=19,27,19,27;RE=46;REF_strand=27,30;Strandbias_pval=0.556741;AF=0.446602	GT:DR:DV	0/1:57:46
chr24	27814688	81638	N	TTTTTTTTCTTTGTTTCCTCCCCCCCCTCTCCCTCCCTTTTCCCTTTCCCCCCCCCCACCCCCG	.	FAIL_NOTPRECISE	IMPRECISE;SVMETHOD=Snifflesv1.0.12;CHR2=chr24;END=27814721;STD_quant_start=6.459665;STD_quant_stop=23.003952;Kurtosis_quant_start=1.906401;Kurtosis_quant_stop=-1.294579;SVTYPE=INS;SUPTYPE=AL;SVLEN=48;STRANDS=+-;STRANDS2=20,2,20,2;RE=22;REF_strand=39,61;Strandbias_pval=7.94145e-06;AF=0.180328	GT:DR:DV	0/0:100:22
chr24	27840515	81639	CCCTTACCTTCCCTTCCCTTCCCTTCCCTCCCCTCCCCTCCCCTCCTCTCCTCTCCTCTCCTCTNNNNNNNNNN	N	.	PASS	PRECISE;SVMETHOD=Snifflesv1.0.12;CHR2=chr24;END=27840589;STD_quant_start=7.352146;STD_quant_stop=3.452379;Kurtosis_quant_start=-0.794762;Kurtosis_quant_stop=-0.942357;SVTYPE=DEL;SUPTYPE=AL;SVLEN=-74;STRANDS=+-;STRANDS2=43,32,43,32;RE=75;REF_strand=48,33;Strandbias_pval=0.871384;AF=0.480769	GT:DR:DV	0/1:81:75
chr24	27857822	81640	N	TCTTTTTTTAAAAATTTTTTTGTTTTGTTTTGTTTTTCTGTTTTTCGTTTTTTTTT	.	PASS	PRECISE;SVMETHOD=Snifflesv1.0.12;CHR2=chr24;END=27857827;STD_quant_start=2.519489;STD_quant_stop=2.774104;Kurtosis_quant_start=-1.845042;Kurtosis_quant_stop=0.734139;SVTYPE=INS;SUPTYPE=AL;SVLEN=51;STRANDS=+-;STRANDS2=26,20,26,20;RE=46;REF_strand=55,41;Strandbias_pval=1;AF=0.323944	GT:DR:DV	0/1:96:46
chr24	27858824	81641	GGGGAAGAAGAAGGGGAAGAAGAGGAAGAAGAGGAAGAAGAAGAAGAAGAAGAAGAAGAAGAAGAAGAAGAAGAAGAAGAAGAAAAGAAGAAGAAGAAGAAGAAAAGAAGAAGAAGAAAAAGAAGAAG	N	.	PASS	PRECISE;SVMETHOD=Snifflesv1.0.12;CHR2=chr24;END=27858957;STD_quant_start=2.510846;STD_quant_stop=4.577829;Kurtosis_quant_start=1.008402;Kurtosis_quant_stop=-0.670766;SVTYPE=DEL;SUPTYPE=AL;SVLEN=-133;STRANDS=+-;STRANDS2=25,21,25,21;RE=46;REF_strand=52,42;Strandbias_pval=1;AF=0.328571	GT:DR:DV	0/1:94:46
chr24	27922940	81642	N	AGTTCCTTTTCTTTTCTCGTATCTGGTTTTCTTGCTTCTCTTTCTTTTTTCTCTTTTCTCTTTCTTCTTTCCTTCCTTCCTTCTCGTCTTTGTGCCCTAATTCTCTTTCACT	.	FAIL_NOTPRECISE	IMPRECISE;SVMETHOD=Snifflesv1.0.12;CHR2=chr24;END=27922946;STD_quant_start=29.666479;STD_quant_stop=70.482622;Kurtosis_quant_start=-1.698952;Kurtosis_quant_stop=0.871762;SVTYPE=INS;SUPTYPE=AL;SVLEN=143;STRANDS=+-;STRANDS2=14,1,14,1;RE=15;REF_strand=33,24;Strandbias_pval=0.0131481;AF=0.208333	GT:DR:DV	0/0:57:15
chr24	27927678	81643	N	<DEL/INV>	.	PASS	PRECISE;SVMETHOD=Snifflesv1.0.12;CHR2=chr24;END=27927847;STD_quant_start=0.371391;STD_quant_stop=0.000000;Kurtosis_quant_start=-1.105582;Kurtosis_quant_stop=0.866514;SVTYPE=DEL/INV;SUPTYPE=NR;SVLEN=-169;STRANDS=+-;STRANDS2=34,24,34,24;RE=58;REF_strand=36,27;Strandbias_pval=1;AF=0.479339	GT:DR:DV	0/1:63:58
chr24	28087067	81644	N	AGCTGATCTTCTGCCCGCGCGCCTGAATTTTTAATTAGTGTGTATCTCGGGGCTGCTTGGTCCACATGGCTTTGGCAAGCAACTAGGGGTGGTCGAAGGGGAGGAGGGCGGGGGGTGGGATTGCATGGGGACAGGCCCGGG	.	PASS	PRECISE;SVMETHOD=Snifflesv1.0.12;CHR2=chr24;END=28087066;STD_quant_start=1.993579;STD_quant_stop=3.396831;Kurtosis_quant_start=-0.729253;Kurtosis_quant_stop=6.834724;SVTYPE=INS;SUPTYPE=AL;SVLEN=141;STRANDS=+-;STRANDS2=40,38,40,38;RE=78;REF_strand=40,40;Strandbias_pval=0.87516;AF=0.493671	GT:DR:DV	0/1:80:78
chr24	28094953	81645	N	CCCTGCCCGGTCTTGCTTTATTTCGTTCTTCTTCTTTTCTTTCTTCTCTTTTACACTTTCTTTTCCGTTCTGTGTTCGTCGGTCTTTTCTTCTCTTTTATCTCTTG	.	FAIL_NOTPRECISE	IMPRECISE;SVMETHOD=Snifflesv1.0.12;CHR2=chr24;END=28094996;STD_quant_start=18.110770;STD_quant_stop=21.702534;Kurtosis_quant_start=6.368559;Kurtosis_quant_stop=4.478321;SVTYPE=INS;SUPTYPE=AL;SVLEN=36;STRANDS=+-;STRANDS2=12,2,12,2;RE=14;REF_strand=44,43;Strandbias_pval=0.0189789;AF=0.138614	GT:DR:DV	0/0:87:14
chr24	28102522	81646	N	CGGCTTCGTCTTCTTCGCCTGCGTCTGTCTTCGCCGTCTCTCGCTTCTTCTTCTTCTCGTTCGTCGTG	.	FAIL_NOTPRECISE	IMPRECISE;SVMETHOD=Snifflesv1.0.12;CHR2=chr24;END=28102532;STD_quant_start=14.159802;STD_quant_stop=27.878307;Kurtosis_quant_start=-1.270989;Kurtosis_quant_stop=-1.283851;SVTYPE=INS;SUPTYPE=AL;SVLEN=64;STRANDS=+-;STRANDS2=16,3,16,3;RE=18;REF_strand=37,37;Strandbias_pval=0.00885446;AF=0.195652	GT:DR:DV	0/0:74:18
chr24	28105389	81647	N	TATCTATTATTTATTTAGCTCTTTTATTTCTC	.	PASS	PRECISE;SVMETHOD=Snifflesv1.0.12;CHR2=chr24;END=28105390;STD_quant_start=7.752419;STD_quant_stop=7.348469;Kurtosis_quant_start=6.680713;Kurtosis_quant_stop=1.315256;SVTYPE=INS;SUPTYPE=AL;SVLEN=33;STRANDS=+-;STRANDS2=9,6,9,6;RE=15;REF_strand=38,45;Strandbias_pval=0.40277;AF=0.153061	GT:DR:DV	0/0:83:15
chr24	28132971	81648	TTTTCTCATCTTTTTTTTTTGTTGTTGTTGTTTT	N	.	PASS	PRECISE;SVMETHOD=Snifflesv1.0.12;CHR2=chr24;END=28133005;STD_quant_start=2.209605;STD_quant_stop=2.578189;Kurtosis_quant_start=-1.883502;Kurtosis_quant_stop=-1.864200;SVTYPE=DEL;SUPTYPE=AL;SVLEN=-34;STRANDS=+-;STRANDS2=16,18,16,18;RE=34;REF_strand=50,51;Strandbias_pval=0.844778;AF=0.251852	GT:DR:DV	0/0:101:34
chr24	28191420	81649	N	ACGTGCTGGTAGTGGCTTGTGTGACTCCAGCAACGTGTGGTGGTTG	.	PASS	PRECISE;SVMETHOD=Snifflesv1.0.12;CHR2=chr24;END=28191428;STD_quant_start=1.533930;STD_quant_stop=4.043877;Kurtosis_quant_start=2.727511;Kurtosis_quant_stop=3.975971;SVTYPE=INS;SUPTYPE=AL;SVLEN=44;STRANDS=+-;STRANDS2=12,22,12,22;RE=34;REF_strand=49,56;Strandbias_pval=0.3206;AF=0.244604	GT:DR:DV	0/0:105:34
chr24	28232910	81650	N	TTCCGTGTATGAATTCAATTGGCTTTGTAACTGAGGCCCAGTAAAGTTTCGAATAATAGATCACA	.	PASS	PRECISE;SVMETHOD=Snifflesv1.0.12;CHR2=chr24;END=28232914;STD_quant_start=9.918417;STD_quant_stop=9.548124;Kurtosis_quant_start=-1.987251;Kurtosis_quant_stop=-2.023103;SVTYPE=INS;SUPTYPE=AL;SVLEN=65;STRANDS=+-;STRANDS2=28,20,28,20;RE=48;REF_strand=49,48;Strandbias_pval=0.384091;AF=0.331034	GT:DR:DV	0/1:97:48
chr24	28239285	81651	N	TATATATAGACTATAGGAGTATTAATATATATATATA	.	PASS	PRECISE;SVMETHOD=Snifflesv1.0.12;CHR2=chr24;END=28239286;STD_quant_start=2.881727;STD_quant_stop=2.670287;Kurtosis_quant_start=9.682916;Kurtosis_quant_stop=8.783838;SVTYPE=INS;SUPTYPE=AL;SVLEN=35;STRANDS=+-;STRANDS2=26,21,26,21;RE=47;REF_strand=45,47;Strandbias_pval=0.590826;AF=0.338129	GT:DR:DV	0/1:92:47
chr24	28267581	81652	N	AAGCCAAGAAAAAGAAAAGAAAGAAAAGAAGAT	.	FAIL_NOTPRECISE	IMPRECISE;SVMETHOD=Snifflesv1.0.12;CHR2=chr24;END=28267588;STD_quant_start=25.926820;STD_quant_stop=29.463537;Kurtosis_quant_start=5.317493;Kurtosis_quant_stop=-0.907155;SVTYPE=INS;SUPTYPE=AL;SVLEN=66;STRANDS=+-;STRANDS2=0,22,0,22;RE=21;REF_strand=36,55;Strandbias_pval=8.23368e-05;AF=0.1875	GT:DR:DV	0/0:91:21
chr24	28294081	81653	N	CCCCCCCCCCCCCCCCCCCCCCCCCCCCCCCACCCC	.	FAIL_NOTPRECISE	IMPRECISE;SVMETHOD=Snifflesv1.0.12;CHR2=chr24;END=28294084;STD_quant_start=1.760682;STD_quant_stop=20.935616;Kurtosis_quant_start=0.024188;Kurtosis_quant_stop=-0.735833;SVTYPE=INS;SUPTYPE=AL;SVLEN=39;STRANDS=+-;STRANDS2=4,14,4,14;RE=18;REF_strand=52,57;Strandbias_pval=0.0707485;AF=0.141732	GT:DR:DV	0/0:109:18
chr24	28298738	81654	N	AAAAAACCAAAAAAAGAACTGAATGTATTACGCAAAA	.	PASS	PRECISE;SVMETHOD=Snifflesv1.0.12;CHR2=chr24;END=28298749;STD_quant_start=7.304108;STD_quant_stop=7.559762;Kurtosis_quant_start=12.845965;Kurtosis_quant_stop=11.222602;SVTYPE=INS;SUPTYPE=AL;SVLEN=34;STRANDS=+-;STRANDS2=14,26,14,26;RE=40;REF_strand=61,80;Strandbias_pval=0.370032;AF=0.220994	GT:DR:DV	0/0:141:40
chr24	28315515	81655	AACTAGGGGTGGTAGAAGGGGAGGAGGGCGGGGGGTGGGAGTGAATGGGTGACGGGCACTGGGGGTTATTCTGTATGTTAGTAAATTGAACACCAATAAAAAATAAATTAAAAAAAAAAGAAATAATAAGCTGGACATGTAAGGGGCATTATCGGAAATTCAGGCTTACAGACCAGTGACCCTGAGGCCCCA	N	.	FAIL_NOTPRECISE	IMPRECISE;SVMETHOD=Snifflesv1.0.12;CHR2=chr24;END=28315707;STD_quant_start=3.435113;STD_quant_stop=10.165300;Kurtosis_quant_start=8.352816;Kurtosis_quant_stop=0.210170;SVTYPE=DEL;SUPTYPE=AL;SVLEN=-192;STRANDS=+-;STRANDS2=12,18,12,18;RE=30;REF_strand=40,42;Strandbias_pval=0.521737;AF=0.267857	GT:DR:DV	0/0:82:30
chr24	28326552	81656	N	ATGCACCCATTTGCCTTAAAACCCCATTTGCCA	.	PASS	PRECISE;SVMETHOD=Snifflesv1.0.12;CHR2=chr24;END=28326553;STD_quant_start=1.603567;STD_quant_stop=1.669046;Kurtosis_quant_start=10.365313;Kurtosis_quant_stop=10.275892;SVTYPE=INS;SUPTYPE=AL;SVLEN=34;STRANDS=+-;STRANDS2=13,16,13,16;RE=29;REF_strand=52,45;Strandbias_pval=0.525791;AF=0.230159	GT:DR:DV	0/0:97:29
chr24	28364304	81657	N	CCTCGCTCCTCGCCTCTCTCATCTCTCTCTCGCTCTCTCGCCCC	.	FAIL_NOTPRECISE	IMPRECISE;SVMETHOD=Snifflesv1.0.12;CHR2=chr24;END=28364314;STD_quant_start=10.099505;STD_quant_stop=14.973310;Kurtosis_quant_start=2.393902;Kurtosis_quant_stop=2.531874;SVTYPE=INS;SUPTYPE=AL;SVLEN=37;STRANDS=+-;STRANDS2=11,2,11,2;RE=13;REF_strand=47,53;Strandbias_pval=0.0160188;AF=0.115044	GT:DR:DV	0/0:100:13
chr24	28367642	81658	AAAAGCATTTAAAAGCATTTAAAAGTAACTCCTTAAAAAGCATTTAAAAGTAACC	N	.	PASS	PRECISE;SVMETHOD=Snifflesv1.0.12;CHR2=chr24;END=28367697;STD_quant_start=0.000000;STD_quant_stop=0.000000;Kurtosis_quant_start=10.391772;Kurtosis_quant_stop=13.161896;SVTYPE=DEL;SUPTYPE=AL;SVLEN=-55;STRANDS=+-;STRANDS2=17,20,17,20;RE=37;REF_strand=44,47;Strandbias_pval=0.847062;AF=0.289062	GT:DR:DV	0/0:91:37
chr24	28386357	81659	N	AAAAGACGTAAAGAACGCAAGAAAGCAAAGAAAGATAAGAAAAGAAGAAGAAGATGGAGAAGAACGAAAGATACAAGAAGAAAGCAAGAG	.	FAIL_NOTPRECISE	IMPRECISE;SVMETHOD=Snifflesv1.0.12;CHR2=chr24;END=28386362;STD_quant_start=13.818371;STD_quant_stop=21.795702;Kurtosis_quant_start=10.075913;Kurtosis_quant_stop=3.805301;SVTYPE=INS;SUPTYPE=AL;SVLEN=90;STRANDS=+-;STRANDS2=16,23,16,23;RE=38;REF_strand=31,33;Strandbias_pval=0.542505;AF=0.372549	GT:DR:DV	0/1:64:38
chr24	28398175	81660	N	AGAAAGGAAAGAAAAGAAAGAAAGAAAGAAAAAGAAAAAGAAGAACAAGTGGAAAAGAACGAAAGAAGAAAGAAAGAAACGGAAAGAAAG	.	PASS	PRECISE;SVMETHOD=Snifflesv1.0.12;CHR2=chr24;END=28398201;STD_quant_start=9.170346;STD_quant_stop=7.492854;Kurtosis_quant_start=3.103235;Kurtosis_quant_stop=0.279358;SVTYPE=INS;SUPTYPE=AL;SVLEN=63;STRANDS=+-;STRANDS2=26,17,26,17;RE=43;REF_strand=52,45;Strandbias_pval=0.467759;AF=0.307143	GT:DR:DV	0/1:97:43
chr24	28402341	81661	N	GCTTTTCTTTTTCCCTTTTTCCCTTTTTTCTTTTTTTTTTTG	.	FAIL_NOTPRECISE	IMPRECISE;SVMETHOD=Snifflesv1.0.12;CHR2=chr24;END=28402352;STD_quant_start=4.582576;STD_quant_stop=10.344080;Kurtosis_quant_start=3.826265;Kurtosis_quant_stop=0.069304;SVTYPE=INS;SUPTYPE=AL;SVLEN=40;STRANDS=+-;STRANDS2=13,5,13,5;RE=18;REF_strand=38,52;Strandbias_pval=0.0364352;AF=0.166667	GT:DR:DV	0/0:90:18
chr24	28410596	81662	N	CTAAAACTTCTAAAACTTTTATTTTTTTTTTAATTTTTTTATTTAGTTATGATAGTCACACAGAGATAGATAGAGGCATGATACATGGTCCAATGGAACAGGCTCCAATGCACCGGTATGCGACGTGTGATTGATCCCGGTCTCCAGGATCGAGCCCTGGGCCACAAAAAAGCAGTGCGCTAAAACGATGCGCCAACCCAAGGATCCC	.	PASS	PRECISE;SVMETHOD=Snifflesv1.0.12;CHR2=chr24;END=28410617;STD_quant_start=4.481847;STD_quant_stop=7.027895;Kurtosis_quant_start=0.364132;Kurtosis_quant_stop=0.708080;SVTYPE=INS;SUPTYPE=AL;SVLEN=193;STRANDS=+-;STRANDS2=24,23,24,23;RE=47;REF_strand=54,58;Strandbias_pval=0.862156;AF=0.295597	GT:DR:DV	0/0:112:47
chr24	28411824	81663	N	TTACTATTTTTTTTTTTTTTTTTTTTTATTTTTTTTTTTATTTTTTTCTGAGTCACAGAGAGAGAGAGAGAGGAGAGAGAGGCAGAGACACAGGCATAGGAGAAGCAGGTCCATGGCCGGGCGGCCTGATGTGGGATTCGATCCCCGGGTCTCCAGGATCGTGCCCTGGGGCCAAAGGCAGGCGTCTAACCAAACCGCTCTCCCACCCAGGGATCCCGGCAGTTTAC	.	PASS	PRECISE;SVMETHOD=Snifflesv1.0.12;CHR2=chr24;END=28411824;STD_quant_start=7.930952;STD_quant_stop=9.082951;Kurtosis_quant_start=-0.342641;Kurtosis_quant_stop=-0.392486;SVTYPE=INS;SUPTYPE=AL;SVLEN=227;STRANDS=+-;STRANDS2=11,6,11,6;RE=17;REF_strand=52,56;Strandbias_pval=0.29694;AF=0.136	GT:DR:DV	0/0:108:17
chr24	28524421	81664	N	GAAGACAGAGAAAGAAACAGAAAGGAAAGAGAAAGGAAGAAAGAAAGAGAAAG	.	FAIL_NOTPRECISE	IMPRECISE;SVMETHOD=Snifflesv1.0.12;CHR2=chr24;END=28524432;STD_quant_start=12.704330;STD_quant_stop=25.684626;Kurtosis_quant_start=2.266085;Kurtosis_quant_stop=1.063609;SVTYPE=INS;SUPTYPE=AL;SVLEN=62;STRANDS=+-;STRANDS2=2,14,2,14;RE=16;REF_strand=50,41;Strandbias_pval=0.00214606;AF=0.149533	GT:DR:DV	0/0:91:16
chr24	28563792	81665	N	CAAGAACGACGGAAACGACACGCAGAATGAAGAAAGAAT	.	FAIL_NOTPRECISE	IMPRECISE;SVMETHOD=Snifflesv1.0.12;CHR2=chr24;END=28563822;STD_quant_start=49.760426;STD_quant_stop=55.535574;Kurtosis_quant_start=-1.698921;Kurtosis_quant_stop=4.264656;SVTYPE=INS;SUPTYPE=AL;SVLEN=91;STRANDS=+-;STRANDS2=1,15,1,15;RE=14;REF_strand=52,37;Strandbias_pval=8.39117e-05;AF=0.135922	GT:DR:DV	0/0:89:14
chr24	28599561	81666	N	AAGAAAGCAAAGAGAACGAAGGAAGCAAAAAAACAAAAAGAAAAAAAAAGCAGAAAAAAAAAAAAAAAAAAAAAATAAAAAAAAAAAGAAAGGAAGAAAAAAAAAAAAAAAAGGGGGGGGGAGGGCAATAGGTGCAAAAATAAGGGGGGGGGGGGTGGGGGAAAAAAAAATAATAACATAGAAAGCAAAAAAAAACAAAAAGAAAAAAAAGAAAAAGGAAAAAAAAAAAAAAAAAAAATAAAAAAAAAGCAGAAAAAAAAAAAAAAGAAAAAAAAACAAAAAAAAAAAAAAACAAAAAAAAAACAAAAAAAAATA	.	FAIL_NOTPRECISE	IMPRECISE;SVMETHOD=Snifflesv1.0.12;CHR2=chr24;END=28599628;STD_quant_start=19.110207;STD_quant_stop=113.597095;Kurtosis_quant_start=0.446935;Kurtosis_quant_stop=-0.086645;SVTYPE=INS;SUPTYPE=AL;SVLEN=274;STRANDS=+-;STRANDS2=3,13,3,13;RE=16;REF_strand=48,40;Strandbias_pval=0.0128249;AF=0.153846	GT:DR:DV	0/0:88:16
chr24	28621232	81667	N	AAGAAAGAAAGTAAGAAAGAAAGAAGAAAGAAAAAAAGAAGAAAGAAGACAACAAAGCGAAAGAAAGAAAAAAGA	.	FAIL_NOTPRECISE	IMPRECISE;SVMETHOD=Snifflesv1.0.12;CHR2=chr24;END=28621236;STD_quant_start=17.472427;STD_quant_stop=30.970032;Kurtosis_quant_start=-1.144802;Kurtosis_quant_stop=-1.368307;SVTYPE=INS;SUPTYPE=AL;SVLEN=74;STRANDS=+-;STRANDS2=30,13,30,13;RE=42;REF_strand=44,31;Strandbias_pval=0.243708;AF=0.358974	GT:DR:DV	0/1:75:42
chr24	28633149	81668	N	CAGAAAAGAGCCGCGAAGAAGAAGAAAGAAGAAAAGGCGAAGACGCGAAGACGAGAAAGACAGAAGAAGGAAA	.	FAIL_NOTPRECISE	IMPRECISE;SVMETHOD=Snifflesv1.0.12;CHR2=chr24;END=28633154;STD_quant_start=16.306719;STD_quant_stop=22.037159;Kurtosis_quant_start=5.618355;Kurtosis_quant_stop=0.327533;SVTYPE=INS;SUPTYPE=AL;SVLEN=73;STRANDS=+-;STRANDS2=2,20,2,20;RE=22;REF_strand=38,51;Strandbias_pval=0.00276484;AF=0.198198	GT:DR:DV	0/0:89:22
chr24	28706944	81669	N	AAACGCTGAATAGGCGATCCCTGGTTGGCGCAGGGGTTTATTGGCGCCTAGCCTTTTGGCCCCCAGGGCGCGATCCTGGAGACCTGGATCGACTCCCACGTGGGCTCCCCGGTGCATGGAGCCTGCTTCCTCCCTGGCCTGTGTTCTCTGCCTCTCTCTCTCTTCTCTCTTCTCTCTTCTCTCTTCTCTTCTCTGTGACTCTCATGAATCACAACTAAAAAAATCTTTATATTAACAATAAAAAAAAAAAAAAAAAAAAAAAAAAAAAAAAAAAAAGA	.	PASS	PRECISE;SVMETHOD=Snifflesv1.0.12;CHR2=chr24;END=28706953;STD_quant_start=1.581139;STD_quant_stop=6.565059;Kurtosis_quant_start=6.595993;Kurtosis_quant_stop=-1.483947;SVTYPE=INS;SUPTYPE=AL;SVLEN=274;STRANDS=+-;STRANDS2=11,9,11,9;RE=20;REF_strand=45,47;Strandbias_pval=0.805686;AF=0.178571	GT:DR:DV	0/0:92:20
chr24	28720805	81670	N	TTCTTTTTTTTTTTCTTTTTTTTGTGTTTTTCGTAGTTATACTA	.	PASS	PRECISE;SVMETHOD=Snifflesv1.0.12;CHR2=chr24;END=28720821;STD_quant_start=2.154729;STD_quant_stop=5.325143;Kurtosis_quant_start=5.083049;Kurtosis_quant_stop=4.274762;SVTYPE=INS;SUPTYPE=AL;SVLEN=40;STRANDS=+-;STRANDS2=33,24,33,24;RE=57;REF_strand=52,46;Strandbias_pval=0.617237;AF=0.367742	GT:DR:DV	0/1:98:57
chr24	28745246	81671	GAAATGAAATTATTTTTTTTTATTTTTATTTTTTTTTTAAATTTATGATAGTCACAGAGAGAGAGAGAGAGAGAGGCAGAGACATAGGCAGAGGGAGAAGCAGGCTCTATGCACCAGGAGCCTGACGTGGGATTCGATCCTGGGTCTCCAGGATCGTGCCCCGGGCCAAAGGCAGGCGCTAAACCACTGCGCCACCCAAGGATCCCCTCCTG	N	.	PASS	PRECISE;SVMETHOD=Snifflesv1.0.12;CHR2=chr24;END=28745451;STD_quant_start=4.480728;STD_quant_stop=2.541956;Kurtosis_quant_start=-2.045336;Kurtosis_quant_stop=-1.762500;SVTYPE=DEL;SUPTYPE=AL;SVLEN=-205;STRANDS=+-;STRANDS2=13,13,13,13;RE=26;REF_strand=45,43;Strandbias_pval=1;AF=0.22807	GT:DR:DV	0/0:88:26
chr24	28750916	81672	NNNNNNNNNNNNNNNNNNNNNNNNNNNNNNNNNNNNNNNNNNNNNNNNTTC	N	.	FAIL_NOTPRECISE	IMPRECISE;SVMETHOD=Snifflesv1.0.12;CHR2=chr24;END=28751122;STD_quant_start=66.196483;STD_quant_stop=0.000000;Kurtosis_quant_start=-2.182115;Kurtosis_quant_stop=-0.808277;SVTYPE=DEL;SUPTYPE=AL,NR;SVLEN=-206;STRANDS=+-;STRANDS2=42,37,42,37;RE=79;REF_strand=43,38;Strandbias_pval=1;AF=0.49375	GT:DR:DV	0/1:81:79
chr24	28767504	81673	GANNNNNNNNNNNNNNNNNNNNNNNNNNNNNNNNNN	N	.	FAIL_NOTPRECISE	IMPRECISE;SVMETHOD=Snifflesv1.0.12;CHR2=chr24;END=28767540;STD_quant_start=0.527046;STD_quant_stop=12.997863;Kurtosis_quant_start=2.744802;Kurtosis_quant_stop=1.835538;SVTYPE=DEL;SUPTYPE=AL,NR;SVLEN=-36;STRANDS=+-;STRANDS2=18,18,18,18;RE=36;REF_strand=48,42;Strandbias_pval=0.843902;AF=0.285714	GT:DR:DV	0/0:90:36
chr24	28767506	81674	NNNNNNNNNNNNNNNNNNNNNNNNNNNNNNNNNNNNNNNNNNNNNNNNNNNNNNNNNNNNNNNNNNNNNNNNNNNNNNNNNNNNNNTG	N	.	FAIL_GAP	PRECISE;SVMETHOD=Snifflesv1.0.12;CHR2=chr24;END=28767887;STD_quant_start=6.729466;STD_quant_stop=0.000000;Kurtosis_quant_start=3.677522;Kurtosis_quant_stop=11.393605;SVTYPE=DEL;SUPTYPE=AL,SR,NR;SVLEN=-381;STRANDS=+-;STRANDS2=28,15,28,15;RE=43;REF_strand=48,42;Strandbias_pval=0.261217;AF=0.323308	GT:DR:DV	0/1:90:43
chr24	28772523	81675	N	<DEL>	.	FAIL_GAP	PRECISE;SVMETHOD=Snifflesv1.0.12;CHR2=chr24;END=28773799;STD_quant_start=0.250000;STD_quant_stop=0.353553;Kurtosis_quant_start=2.273074;Kurtosis_quant_stop=-1.366467;SVTYPE=DEL;SUPTYPE=SR;SVLEN=-1276;STRANDS=+-;STRANDS2=18,14,18,14;RE=32;REF_strand=0,0;Strandbias_pval=1;AF=1	GT:DR:DV	1/1:0:32
chr24	28772521	81676	N	GTGGTGTGCGCGCACGCGGAAGACGTTCGAAAGCTCTGCAGGCGGCTGCGGCACCGGGTGGCGGAACCACGATGAGCGCCTCCACCGCGGTCACGGGCGGTGTCAGGTTGAGAGCCTCGTGGTTCATGCTGGCTGGTAGTTTCTCGCCATCCATCCAAGGTCTCCTCTCTTTTTCCAGATGAGTCTTTCTGTGCGGTGGGGGCTGAAGCTCGTGGGCGAAGACGAGGGCCCTAGCTGCACTGGGGCGTGCTGAGCGGGAGGTGGACGGAAACACCGAGCCGGCCGGGCTGCAGGCGCGTTGCAGGGCCGGACGGGCCGCTCAGCTGCGCCCGCGGAAGCGGGGATCCGTCTTCACGTCGAACTATGAGGCAGGTCGAAGTCCGTGGACGCACTCCAGTGGGCCACAGCCGGCTGGTGGGCAGATCGGGGCCCCCATGCTCAGCTTCCGCGGCCATAGCGCTGACGCGAGGGCGCAGCCGGCCGCTGCCCGGACTCCGGGAAAAACTTTCTCGGCCGGCTCGGGCGTGCCGGAGCCGAGAGGCAGGGGGCGGAGAAGGGCGGCGCCGCGGGAGGCGTGGAGGCTGGGAGCCCGATGAGCCGAGGGAGACAGCGCGGGCCGGGGCCTGCCGGCCAAGCCTTTGTCTGGGGACGCGCGGCGGCGCGGCAGGAGAGTCGGCCGAAGCTTTGCCTGCGCTCCCCGGAGCGTGGCGGGGCCGGGTCCGGGGCCCGCGCCGGGGCCGCGCCGGGGCCGGGCCGGGCCGGGCCGGGCCGCGCCGGGAAGGGGCGGGAAGCGAGCGGGGCGCGCGGGGCGGGGGCGAGGGGGGAGGCCAGGCCGAGACGCGCCCGCCGCTCGCTCGGCTCTCCTCAAATCTGGGCTCCCCCTGCTCTCTCCGGGCTCACCCACTCGTTCGCACACGCTCGCAGCCCGCCGGCTGTGCAGCTGTGCTCGAGACGAATCCTGCGCCGCCCCGTGACCCGCCGCCCCTTTTTTTAAAATTA	.	FAIL_NOTPRECISE	IMPRECISE;SVMETHOD=Snifflesv1.0.12;CHR2=chr24;END=28772522;STD_quant_start=1.581139;STD_quant_stop=258.314731;Kurtosis_quant_start=6.762858;Kurtosis_quant_stop=-0.958747;SVTYPE=INS;SUPTYPE=AL,SR;SVLEN=999;STRANDS=+-;STRANDS2=10,5,10,5;RE=15;REF_strand=0,0;Strandbias_pval=1;AF=1	GT:DR:DV	1/1:0:15
chr24	28804703	81677	CAAGACACTGTTTCTTTTTTTTTTTTTTTTTTTTTTTAATTTTTATTTATTTATGATAGTCACACACACACACAGAGAGAGAGAGAGAGAGAGGCAGAGACACAGGCAGAGGGAGAAGCAGGCTCCATGCACCGGGAGCCCGACGTGGGATTCGATCCCGGGTCTCCAGGATCGCGCCCTGGGCCAAAGGCAGGCGCCAAACCGCTGCGCCACCCAGGGATCC	N	.	PASS	PRECISE;SVMETHOD=Snifflesv1.0.12;CHR2=chr24;END=28804926;STD_quant_start=2.660249;STD_quant_stop=2.465142;Kurtosis_quant_start=-1.860152;Kurtosis_quant_stop=2.368565;SVTYPE=DEL;SUPTYPE=AL;SVLEN=-223;STRANDS=+-;STRANDS2=11,16,11,16;RE=27;REF_strand=48,46;Strandbias_pval=0.387777;AF=0.22314	GT:DR:DV	0/0:94:27
chr24	28820658	81678	AATATTTCAGATTTCATTTTTTTTTTTTTTTATTGGTGTTCAATTTACTAACATACAGAATAACACCCAGTGCCCGTCACCCATTCACTCCCACCCCCCGCCCTCCTCCCCTTCTACCACCCCTAGTTCGTTTCCCAGAGTTAGCAGTCTTTATGTTCTGTCTCCCTTTCTGATATTTCCCACACATTTCTTCTCCCTTCCCTTATTTTCCCTTTCACTATTATTTATATTCCCCAAATGAATGAGAACATATAATGTTTGTCCTTCTCCGACTGACTTACTTCACTCAGCATAATACCCTCCAGTTCCATCCACGTTGAAGCAAATGGTGGGTATTTGTCATTTCTAATAGCTGAGTAATATTCCATTGAATACATAAACCACATCTTCTTTATCCATTCATCTTTCGTTGGACACCGAGGCTCCTTCCACAGTTTGGCTATCGTGGCCATTGCTGCTAGAAACATCGGGGTGCAGGTGTCCCAGCGTTTCATTGCATTTGTATCTTTGGGGTAAATCCCCAACAGTGCAATTGCTGGGTCGTAGGGCAGGTATATTTTTAACTGTTTGAGGAACCTCCACACAGTTTTCCACAGTGGCTGCACCAGTTCACATTCCCACCAACAGTGTAAGAGGGTTCCCTTTTCTCCACATCCTCTCCAACATTTGTTGTTTCCTGCCTTGTTAATTTTTCCCATTCTCACTGGTGTGAGGTGGTATCTCATTGTGGTTTTGATTTGTATTTCCCTGATGGCAAGTGATGCAGAGCATTTTCTCATGTGCATGTTGGCCATGTCTATGTCTTCTTCTGTGAGATTTCTGTTCATGTCTTTTGCCCATTTCATGATTGGATTGTTTGTTTCTTTGGTGTTGAGTTTAATAAGTTCTTTATAGATCTTGGAAACTAGCCCTTTATCTGATATGTCATTTGCAAATATCTTCTCCCATTCTGTAGGTTGTCTTTGAGTTTTGTTGACTGTATCCTTTGCTGTGCAAAAGCTTCTTATCTTGATGAAGTCCCAATAGTTCATTTTTGCTTTTGTTTCTTTTGCCTTCGTGGATGTATCTTGCAAGAAGTTACTATGGCCGAGTTCAAAAAGGGTGTTGCCTGTGTTCTTCTCTAGGATTTTGATGGAATCTTGTCTCACATTTAGATCTTTCATCCATTTTGAGTTTATCTTTGTGTATGGTGAAAGAGAGTGGTCTAGTTTCATTCTTCTGCATGTGGATGTCCAATTTTCCCAGCACCATTTATTGAAGAGACTGTCTTTCTTCCAATGGATAGTCTTTCCTCCTTTATCGAATATTAGTTGCCCATAAAGTTCAGGGTCCACTTCTGGATTCTCTATTCTGTTCCACTGATCTATGTGTCTGTTTTTGTGCCAGTACCACACTGTCTTGATGACCACAGCTTTGTAGTACAACCTGAAATCTGGCATTGTGATGCCCCCAGATATGGTTTTCTTTTTTAAAATTCCCCTGGCTATTCGGGGTCTTTTCTGATTCCACACAAATCTTAAAATAATTTGTTCTAACTCTCTGAAGAAAGTCCATGGTATTTTGATAGGGATTGCATTAAACGTGTATATTGCCCTGGGTAACATTGACATTTTCACAATATTAATTCTGCCAATCCATGAGCATGGAATATTTTTCCATCTCTTTGTGTCTTCCTCAATTTCTTTCAGAAGTGTTCTATAGTTTTGAGGGTATAGATCCTTTACATCTTTGGTGAGGTTTATTCCTAGGTATCTTATGCTTTTGGGTGCAATTGTAAATGGGATTGACTCCTTAATTTCTCTTTCTTCAGTCTCATTGTTAGTGTATAGAAATGCCACTGACTTCTGGGCATTGATTTTGTATCCTGCCACGCTACCGAATTGCTGTATGAGTTCTAGCAATCTTGGGGTGGAGACTTTTGGGTTTTCTATGTAGAGTATCATGTCATCGGCGAAGAGGGAGAGTTTGACTTCTTCTTTGCCAATTTGAATGCCTTTAATGTCTTTTTGTTGTCTGATTGCTGAGGCTAGGACTTCCAGTACTATGTTGAATAGCAGTGGTGAGAGTGGACATCCCTGTCTTGTTCCTGATCTTAGGGGAAAGGCTCCCAGTGCTTCCCCATTGAGAATGATATTTGCTGTGGGCTTTTCATAGATGGCTTTTAAGATGTCGAGGAATGTTCCCTCTATCCCTACACTCTGAAGAGTTTTGATCAGGAATGGATGTCCTAAGGGGGAAATACATCGCAATACAAGCATCCATTCAAAAACTGGAAAGAACTCAAATACAAAAGCTAACCTTACACATAAAGGAGCTAGAGAAAAAACAGCAAATAGATCCTACACCCAAGAGAAGAAGGGAGCTAATAAAGATTCGAGCAGAACTCAACGAAATTGAGACCAGAAGAACTGTGGAACAGATCAACAGAACCAGGAGTTGGTTCTTTGAAAGAATTAATAAGATAGATAAACCATTAGCCAGCCTTATTAAAAAGAAGAGAGAGAAGACTCAAATTAATAAAATCATGAATGAGAAAGGAGAGATCACTACCAACACCAAGGAAATACAAACGATTTTAAAAACCTATTATGAACAGCTATACGCCAATAAATTAGGCAATCTAGAAGAAATGGACGCATTCCTGGAAAGCCACAAACTACCAAAACTGGAACAGGAAGAAATAGAAAACCTGAACAGGCCAATAACCAGGGAGGAAATTGAAGCAGTCATCAAAAACCTCCCAAGACACAAGAGTCCAGGGCCAGATGGCTTCCCAGGAGAATTTTATCAAACGTTTAAAGAAGAAACCATACCTATTCTCCTAAAGCTGTTTGGAAAGATAGAAAGAGATGGAGTACTTCCAAATTCGTTCTATGAAGCCAGCATCACCTTAATTCCAAAGCCAGACAAAGACCCCGCCAAAAAGGAGAATTACAGACCAATATCCCTGATGAACATGGATGCAAAAATTCTCAACAAGATACTGGCCAATAGGATCCAACAGTACATTAAGAAAATTATTCACCCTGACCAAGTAGGATTTATCCCTGGGACACAAGGCTGGTTCAACACCCGTAAAACAATCAATGTGATTCATCATATCAGCAAGAGAAAAACCAAGAACCATATGATCCTCTCATTGGATGCAGAGAAAGCATTTGACAA	N	.	PASS	PRECISE;SVMETHOD=Snifflesv1.0.12;CHR2=chr24;END=28823824;STD_quant_start=6.794606;STD_quant_stop=1.040833;Kurtosis_quant_start=7.245701;Kurtosis_quant_stop=-1.193007;SVTYPE=DEL;SUPTYPE=AL,SR;SVLEN=-3166;STRANDS=+-;STRANDS2=11,13,11,13;RE=24;REF_strand=56,61;Strandbias_pval=1;AF=0.170213	GT:DR:DV	0/0:117:24
chr24	28854498	81679	AGGTACAGGGATCCCTGGGTGGCGCAGCGGTTTGGCGCCTGCCTTTGGCTCAGGGCGTGATCCTGGAGACCCAAGATCGAATCCCACATCAGGCTCCCGGTGCATGGAGCCTGCTTCTCCCTCTGCCTATGTCTCTGCTTCTCTCTCTCTCTCTGTGACTATCATAAATAAATTAAAAAAAAAAAACTTTAAAAAAAAAAAAGACAGACA	N	.	PASS	PRECISE;SVMETHOD=Snifflesv1.0.12;CHR2=chr24;END=28854712;STD_quant_start=3.127377;STD_quant_stop=3.154555;Kurtosis_quant_start=7.806748;Kurtosis_quant_stop=-1.206207;SVTYPE=DEL;SUPTYPE=AL;SVLEN=-214;STRANDS=+-;STRANDS2=40,42,40,42;RE=82;REF_strand=55,48;Strandbias_pval=0.556472;AF=0.443243	GT:DR:DV	0/1:103:82
chr24	28874626	81680	N	AAGGGAGAATCTTCGTTTTTTTTTTTCTTTCCTTTTTTTTTTTTTTTTTTTTTTTTT	.	PASS	PRECISE;SVMETHOD=Snifflesv1.0.12;CHR2=chr24;END=28874628;STD_quant_start=0.894427;STD_quant_stop=1.581139;Kurtosis_quant_start=-1.749185;Kurtosis_quant_stop=-0.107104;SVTYPE=INS;SUPTYPE=AL;SVLEN=57;STRANDS=+-;STRANDS2=10,10,10,10;RE=20;REF_strand=41,41;Strandbias_pval=1;AF=0.196078	GT:DR:DV	0/0:82:20
chr24	28889667	81681	N	<DEL>	.	FAIL_GAP	PRECISE;SVMETHOD=Snifflesv1.0.12;CHR2=chr24;END=28890777;STD_quant_start=0.433013;STD_quant_stop=0.559017;Kurtosis_quant_start=4.737674;Kurtosis_quant_stop=4.953368;SVTYPE=DEL;SUPTYPE=SR;SVLEN=-1110;STRANDS=+-;STRANDS2=17,16,17,16;RE=33;REF_strand=0,0;Strandbias_pval=1;AF=1	GT:DR:DV	1/1:0:33
chr24	28940523	81682	N	CATACGGTAATAACAGGGATCCCCGGGTGGCGCAGAACAAATTTTTAGCGCCTGCCTTTGGCCCAGCGGCCGATGATCCTGGCGACCCGCGTTCGAATCCACATCGGGCTCCCGGTGCATGGAGCCTGCTTCTCCTCTGCCTGTGTCTCTGCCTCTCCTCTCTCTCTCTCTCCTCTCTGCGTGTGCCTCTCATAAATGAATAAAAAGTAACAAAAAATGTTTACA	.	PASS	PRECISE;SVMETHOD=Snifflesv1.0.12;CHR2=chr24;END=28940525;STD_quant_start=1.197824;STD_quant_stop=3.712494;Kurtosis_quant_start=-1.544038;Kurtosis_quant_stop=18.931050;SVTYPE=INS;SUPTYPE=AL;SVLEN=228;STRANDS=+-;STRANDS2=28,19,28,19;RE=47;REF_strand=43,36;Strandbias_pval=0.584111;AF=0.373016	GT:DR:DV	0/1:79:47
chr24	28944100	81683	AATAAATAATAAATAATAATAATAAATAAATAAATAAATAAATA	N	.	PASS	PRECISE;SVMETHOD=Snifflesv1.0.12;CHR2=chr24;END=28944147;STD_quant_start=3.375101;STD_quant_stop=3.355722;Kurtosis_quant_start=-0.934221;Kurtosis_quant_stop=-1.463848;SVTYPE=DEL;SUPTYPE=AL;SVLEN=-47;STRANDS=+-;STRANDS2=28,18,28,18;RE=46;REF_strand=46,36;Strandbias_pval=0.709631;AF=0.359375	GT:DR:DV	0/1:82:46
chr24	28954834	81684	N	ACACATATTGGGGATCCCTGTGGTGCTTGCGCAGCGTTGGCGCCTGCCTTGGCCCAGGGCACGATCCTGGAGACCCTGCGTATCGACTCCCACATGGGACTCGCGGTACATGGAGCCTTGCTCTCCCTCTGCCTGTTGTCTCTGCCTCTCTCTCTCTCTCCTGTGACTATCATAAAACAAAACAATAAAAAAAC	.	PASS	PRECISE;SVMETHOD=Snifflesv1.0.12;CHR2=chr24;END=28954841;STD_quant_start=2.798809;STD_quant_stop=8.331666;Kurtosis_quant_start=8.138112;Kurtosis_quant_stop=6.890937;SVTYPE=INS;SUPTYPE=AL;SVLEN=193;STRANDS=+-;STRANDS2=10,14,10,14;RE=24;REF_strand=41,30;Strandbias_pval=0.236759;AF=0.252632	GT:DR:DV	0/0:71:24
chr24	28955504	81685	ATTTATTTATTTATTTATTTATTTATTTATTTA	N	.	PASS	PRECISE;SVMETHOD=Snifflesv1.0.12;CHR2=chr24;END=28955537;STD_quant_start=0.894427;STD_quant_stop=0.000000;Kurtosis_quant_start=-1.579132;Kurtosis_quant_stop=-1.310354;SVTYPE=DEL;SUPTYPE=AL;SVLEN=-33;STRANDS=+-;STRANDS2=8,11,8,11;RE=19;REF_strand=39,31;Strandbias_pval=0.31333;AF=0.213483	GT:DR:DV	0/0:70:19
chr24	28966507	81686	N	GAGAAACAGCAAGAAAGACAGACAGAACGAAGACGACAGACCGACAAGCACGCACGAAAGAAGCCAGGAAGAAAAGCAGAAAGAAAAGCAAC	.	FAIL_NOTPRECISE	IMPRECISE;SVMETHOD=Snifflesv1.0.12;CHR2=chr24;END=28966520;STD_quant_start=24.554022;STD_quant_stop=16.056151;Kurtosis_quant_start=-2.272566;Kurtosis_quant_stop=-1.667144;SVTYPE=INS;SUPTYPE=AL;SVLEN=75;STRANDS=+-;STRANDS2=11,8,11,8;RE=19;REF_strand=29,32;Strandbias_pval=0.60007;AF=0.2375	GT:DR:DV	0/0:61:19
chr24	28966564	81687	AAAGAGCTAGAGGCTGGGATCCCTGAGTGGCGCAGCGGTTTGGCGCCTGCCTTTGGCCCAGGGCGTGATCCTGGAGACCCAGGATCGAGTCCCACATCAGGCTCCCAGTGCATGGAGCCTGCTTCTCCCTCTGCCTGTGTCTCTGCCCCCCCCCTCTCTGTGACTATCAT	N	.	PASS	PRECISE;SVMETHOD=Snifflesv1.0.12;CHR2=chr24;END=28966723;STD_quant_start=1.303840;STD_quant_stop=0.000000;Kurtosis_quant_start=2.818876;Kurtosis_quant_stop=2.574720;SVTYPE=DEL;SUPTYPE=AL;SVLEN=-159;STRANDS=+-;STRANDS2=12,9,12,9;RE=21;REF_strand=30,34;Strandbias_pval=0.458974;AF=0.247059	GT:DR:DV	0/0:64:21
chr24	28971457	81688	TAACGGGGGAGTTGGTGGTTCTTGTGAGAAGACAAGCACAGCTGATGAATNNNNNNNNNNT	N	.	PASS	PRECISE;SVMETHOD=Snifflesv1.0.12;CHR2=chr24;END=28971517;STD_quant_start=0.340997;STD_quant_stop=0.340997;Kurtosis_quant_start=1.418773;Kurtosis_quant_stop=1.489374;SVTYPE=DEL;SUPTYPE=AL;SVLEN=-60;STRANDS=+-;STRANDS2=42,45,42,45;RE=87;REF_strand=42,49;Strandbias_pval=0.880695;AF=0.488764	GT:DR:DV	0/1:91:87
chr24	29001767	81689	GTTTCCTCTGGGGATCCCTGGGTGGCGCAGCGGTTTGGCGCCTGCCTTTGGCCCAGGGCGCGATCCTGGAGACCCGGGATCGAATCCCACGTCGGGCTCCCGGTGCATGGAGCCTGCTTCTCCCTCTGCCTGTGTCTCTGCCTCTCTCTCTCTCTCTGTGACTATCATGAATAAATAAATAAAATCTTTAAAAAAAATTA	N	.	PASS	PRECISE;SVMETHOD=Snifflesv1.0.12;CHR2=chr24;END=29001966;STD_quant_start=1.140175;STD_quant_stop=0.774597;Kurtosis_quant_start=-0.179624;Kurtosis_quant_stop=-0.744866;SVTYPE=DEL;SUPTYPE=AL;SVLEN=-199;STRANDS=+-;STRANDS2=10,8,10,8;RE=18;REF_strand=30,28;Strandbias_pval=0.794535;AF=0.236842	GT:DR:DV	0/0:58:18
chr24	29009606	81690	N	CTCGCTTGTGTATTTCTTAATGAATAAAGAATTAAGAAAAAAAGGAAGAAACCGCGGCCAGTGCAACAAGGGGGGTGTGGCAAAGGCATCGGCGCGCAGAAGAAGAAAACAAGCCCCAGGATGCCCCGGGGGAGGAGCAGAGGGGTTGAAAACTAAAACGCGCGGCGCCAGCCCCCAAGGGCCGGGTGTAGCAGGACAGGGTGTGGGTGACCACGTGCTTATGGCAAATCGCTCGCCCTGGCCGTTGTTTTGTTTTTTGTTGTAAAAAACTCCAATTTTTGTAACAGCAGGTGGCTCAGCACAAGAACCTCACCCTGGGACGTGGTAGAGGTGGCAGATTTCGCCGGCCTCCCCGAATCAAATATCTGGGTGGGAACGCAGGCGGCTGGTACAAACGAAGGACTGCGTGGGGAATAGCAGCAACGTCTGAGATTTCCAAAGGGCAAGACAATGTGGCAGGTGACACATGTAACTAGAGGACCCGACTGTGGTCATTTGTATTGTGGTTTGTGTTTTTTTGGTTTTTTTTTCATTAAACAGAATGCAAATTCGATCCAATCGGGTCTGAGTTCAAGCCCTCCAGGTTGAGCATAGAGTTTATACTTTAGAAAATAAGAAATAGGGGATCCCTGGGTAGGCAGTTTGAGGCGTCTCCTTTAGGACCAGGGTGTGATCGGAGTCCCCGGGAGCGAGTCGCCACATGGGGCTGCCTGCAGGGAGCCGGCTTGCCTGGCTTCTGCCTATGTGCTTCTG	.	FAIL_NOTPRECISE	IMPRECISE;SVMETHOD=Snifflesv1.0.12;CHR2=chr24;END=29009605;STD_quant_start=7.308335;STD_quant_stop=18.569425;Kurtosis_quant_start=5.899957;Kurtosis_quant_stop=1.206782;SVTYPE=INS;SUPTYPE=AL,SR;SVLEN=760;STRANDS=+-;STRANDS2=21,14,21,14;RE=34;REF_strand=44,37;Strandbias_pval=0.684401;AF=0.295652	GT:DR:DV	0/0:81:34
chr24	29015033	81691	N	TTCACTCCATACCGCCACCCTCCCTTCAATCCCTCCCTACCTCCC	.	FAIL_NOTPRECISE	IMPRECISE;SVMETHOD=Snifflesv1.0.12;CHR2=chr24;END=29015047;STD_quant_start=24.192974;STD_quant_stop=36.465052;Kurtosis_quant_start=0.050593;Kurtosis_quant_stop=-0.355997;SVTYPE=INS;SUPTYPE=AL;SVLEN=57;STRANDS=+-;STRANDS2=2,11,2,11;RE=13;REF_strand=35,42;Strandbias_pval=0.0653199;AF=0.144444	GT:DR:DV	0/0:77:13
chr24	29015183	81692	TTTTTTTTTAATTTTTATTTATTTATGATAGTCACAGAGAGAGAGAGAGAGAGGCAGAGACATAGGCAGAGGGAGAAGCAGGCTCCATGCACCGGCAGCCCGACGTGGGATTCGATCCCGGGTCTCCAGGATCGCGCCCTGGGCCAAAGGCAGGCGCCAAACCACTGCGCCACCCA	N	.	PASS	PRECISE;SVMETHOD=Snifflesv1.0.12;CHR2=chr24;END=29015351;STD_quant_start=3.483728;STD_quant_stop=0.639602;Kurtosis_quant_start=-0.148898;Kurtosis_quant_stop=-1.732244;SVTYPE=DEL;SUPTYPE=AL;SVLEN=-168;STRANDS=+-;STRANDS2=24,21,24,21;RE=45;REF_strand=36,41;Strandbias_pval=0.574136;AF=0.368852	GT:DR:DV	0/1:77:45
chr24	29037772	81693	N	AAAGAAATATTGGTTGTGTAAAAGCCCCCTGGGGGGCAGCGGTTTTTATCGCCGCCCCTGCACACAGGGTGGTTGATCCTGGAAGAACCCGGATCCGAGAGCCCAATCGGGCTTTCCTGCAATGGAAGCGCTTCCTCCCTCTGGCCCTGTCCTCTGCACTCTCCGCTCTCCGTCTGAATGATAAAAATAAATCTTTAAAAAAATAAAAAAATAAAGAAAAAATAAAAAT	.	PASS	PRECISE;SVMETHOD=Snifflesv1.0.12;CHR2=chr24;END=29037790;STD_quant_start=1.122167;STD_quant_stop=6.371232;Kurtosis_quant_start=12.876155;Kurtosis_quant_stop=15.696557;SVTYPE=INS;SUPTYPE=AL;SVLEN=207;STRANDS=+-;STRANDS2=26,28,26,28;RE=54;REF_strand=35,45;Strandbias_pval=0.723863;AF=0.402985	GT:DR:DV	0/1:80:54
chr24	29045092	81694	N	AAAAGGGGAAGGGATCCCTGGGTGGCCGGCAGCGTTTTGGCACCGGCCTTTGGCCCAGGGCACTAATCCTGGAGACCCAGGAAAGCGAATCCGCACATCGGGCTCGCCCGGTGCATGGAGCCTGCTCTCCCTCTGCCTGTGGTCTCTGCCTCTCTCTCGCTCTCTCTCTCCCTCGTGCTCTGTGGCTATCATAAATAAAATAAAAAATAAAAAAAATAAAAAAATATAAAAAAAG	.	PASS	PRECISE;SVMETHOD=Snifflesv1.0.12;CHR2=chr24;END=29045096;STD_quant_start=2.828427;STD_quant_stop=5.439507;Kurtosis_quant_start=10.557172;Kurtosis_quant_stop=6.800391;SVTYPE=INS;SUPTYPE=AL;SVLEN=236;STRANDS=+-;STRANDS2=16,18,16,18;RE=34;REF_strand=46,49;Strandbias_pval=1;AF=0.263566	GT:DR:DV	0/0:95:34
chr24	29049717	81695	AGAATTTTAAATAAAAGGGATCCCTGGGTGGCGCAGCGGTTTGGCGCCTGCCTTTGGCCCAGGGCGCGATCCTGGAGACCTGGGATCGAATCCCACGTCGGGCTCCCGGTGCATGGAGCCTGCTTCTCCCTGTGTCTCTGCCTCTCTCTCTCTCTCTCTGTGTGACTATCATAAATAAAAAAATAAAAAAAAAAAAAATTAAAAAAAAAAAAA	N	.	PASS	PRECISE;SVMETHOD=Snifflesv1.0.12;CHR2=chr24;END=29049930;STD_quant_start=2.338090;STD_quant_stop=2.057507;Kurtosis_quant_start=-1.019867;Kurtosis_quant_stop=-1.526611;SVTYPE=DEL;SUPTYPE=AL;SVLEN=-213;STRANDS=+-;STRANDS2=30,31,30,31;RE=61;REF_strand=51,43;Strandbias_pval=0.62193;AF=0.393548	GT:DR:DV	0/1:94:61
chr24	29054012	81696	N	TGACTCTTCTTTTTTTTTTTTTTTTTTTTTTTTTTTTCTTCTTTTT	.	PASS	PRECISE;SVMETHOD=Snifflesv1.0.12;CHR2=chr24;END=29054018;STD_quant_start=3.491749;STD_quant_stop=2.586949;Kurtosis_quant_start=5.762819;Kurtosis_quant_stop=6.774577;SVTYPE=INS;SUPTYPE=AL;SVLEN=46;STRANDS=+-;STRANDS2=29,24,29,24;RE=53;REF_strand=46,40;Strandbias_pval=1;AF=0.381295	GT:DR:DV	0/1:86:53
chr24	29083404	81697	CTGAAAAAAAAAAAAAAAAAAAAAAAAAAAAAAAGAAACTTAACCCT	N	.	PASS	PRECISE;SVMETHOD=Snifflesv1.0.12;CHR2=chr24;END=29083455;STD_quant_start=2.144761;STD_quant_stop=2.469818;Kurtosis_quant_start=-2.114515;Kurtosis_quant_stop=-1.568673;SVTYPE=DEL;SUPTYPE=AL;SVLEN=-51;STRANDS=+-;STRANDS2=10,11,10,11;RE=21;REF_strand=40,43;Strandbias_pval=1;AF=0.201923	GT:DR:DV	0/0:83:21
chr24	29083840	81698	N	CCACAGGCAAGATGGAAGAAGCAGAGCACGCTTCCGCCAACGCATGGAGCACACCATGTGTGAGACGCCGATC	.	FAIL_GAP	PRECISE;SVMETHOD=Snifflesv1.0.12;CHR2=chr24;END=29083841;STD_quant_start=0.000000;STD_quant_stop=2.503331;Kurtosis_quant_start=10.980322;Kurtosis_quant_stop=25.586374;SVTYPE=INS;SUPTYPE=AL;SVLEN=50;STRANDS=+-;STRANDS2=31,29,31,29;RE=60;REF_strand=37,36;Strandbias_pval=1;AF=0.451128	GT:DR:DV	0/1:73:60
chr24	29083840	81699	N	<DEL/INV>	.	PASS	PRECISE;SVMETHOD=Snifflesv1.0.12;CHR2=chr24;END=29083902;STD_quant_start=1.483240;STD_quant_stop=3.065942;Kurtosis_quant_start=2.661157;Kurtosis_quant_stop=0.732458;SVTYPE=DEL/INV;SUPTYPE=NR;SVLEN=-62;STRANDS=+-;STRANDS2=4,6,4,6;RE=10;REF_strand=37,36;Strandbias_pval=0.73791;AF=0.120482	GT:DR:DV	0/0:73:10
chr24	29090306	81700	TTNNNNNNNNNNNNNNNNNNNNNNNNNNNNNNNNNNNNNNNNNNNNNNNNNNNNNNNNNNNNNNNNNNNNNNNNNNNNNNNNNNNNNNNNNNNNNNNNNNNNNNNNNNNNNNNNNNNNNNNNNNNNNNNNNNNNNNNNNNNNNNN	N	.	FAIL_GAP	PRECISE;SVMETHOD=Snifflesv1.0.12;CHR2=chr24;END=29090455;STD_quant_start=0.454859;STD_quant_stop=2.573070;Kurtosis_quant_start=3.534778;Kurtosis_quant_stop=1.822223;SVTYPE=DEL;SUPTYPE=AL;SVLEN=-149;STRANDS=+-;STRANDS2=39,19,39,19;RE=58;REF_strand=39,19;Strandbias_pval=1;AF=0.5	GT:DR:DV	0/1:58:58
chr24	29121802	81701	TGTGGTTTTTTTTTTTTTTTTTTTAATTTTTTTATTTATTTATGATAGTCACAGAGAGAGAGAGAGGCAGAGACACAGGCAGAGGGAGAAGCAGGCTCCATGCACCGGGAGCCTGATGTGGGATTCGATCCTGGGTCTCCAGGATCGCGCCCTGGGCCAAAGGCAGGCGCCAAACCGCTGCGCCACCCAGGGATCCC	N	.	PASS	PRECISE;SVMETHOD=Snifflesv1.0.12;CHR2=chr24;END=29121997;STD_quant_start=1.258306;STD_quant_stop=0.000000;Kurtosis_quant_start=3.112582;Kurtosis_quant_stop=0.473058;SVTYPE=DEL;SUPTYPE=AL;SVLEN=-195;STRANDS=+-;STRANDS2=10,14,10,14;RE=24;REF_strand=44,49;Strandbias_pval=0.653365;AF=0.205128	GT:DR:DV	0/0:93:24
chr24	29176772	81702	N	CCAATCCGGCCAGGCTGACCCGCCCCCCGCCCCGACCCGGAAGGAGGGCGCGCGGAGGGCCCGGCCTCCGCCGCGCCGCAGCCGACGCGCTGCCCCCGACGCCGACAGACTCCCAGCCGTCGCGGGTCAGGTGAGGCGGCCCGGCCGGCCTGGCTGGCTCCCCCAGACGGGCAGTAGCGACGTCCAGGTAACCGGCGGCTAGGACGGAGGGAAGGGGACGATCGTGCACACCCACTAAACATTTCCTCCCACGGAGAACGAGCGGGAAGCGGGCTGGAGGGCGGCGGAATGCCGGACGGGCCTGTGAGGGATAGCGGGATGGGAGAAAGCAGTGCCGTGTGCGACTGAATGTACGGGCGGCGAGGGGTCTGAAGAAACTGCCACCCCCACAGTTGAAGGGGGCTGGCCGGGAGTGGGCGTGAGGAGGCGGCGGAACGGAGAAGCGGGTAGGAGAGGTAGGGAAGGGAGAGCCACACAGCCGACATTCGCCGACCAGAGTAATACTGCAGGGGGAATGGTACAGGGGGGTAGCGGGGCGCAGGAGCGGGGGAGGCGGGCTGGGGTCCTCTACAAAGGAAGAGAGAGGGAGAATGTGGTTACCGGGAGCAAGCGGGACGGGGAGGGAATGCAGGAGAAGAAAGCACCCCGAATCAGGCCAAGAAACAGGTAGAAGAACGCAGGAGCCAAGCCAGTAGGGAAGCATAGATGGGAAGCACGAAGCCGCCTAAGCAGAAGAAGACGACAGACGAAAAAAATGGCCGCCCAAGCACATGAATCCACGCAGGCTGTGGCCCCGCATCAAAGCGCAGGAGACAGGCGGGCGCAGTTGCAACTGAGACAACAGGATCAGGAAAGGCGCGACCTAGGAACGAACGGAGGTTGACTGAACATCTGACGAAGCCTCGGGCGGGACGTGATGACGTGTTATACTACAACGAAGTAGCAGCGGACGGAGGGAAGACCTTCAAGGTCCAGCGGGAGGAAGAATCCGGTCAGATC	.	UNRESOLVED	PRECISE;SVMETHOD=Snifflesv1.0.12;CHR2=chr24;END=29176772;STD_quant_start=0.480384;STD_quant_stop=7.060181;Kurtosis_quant_start=9.627285;Kurtosis_quant_stop=-0.815048;SVTYPE=INS;SUPTYPE=AL,SR;SVLEN=999;STRANDS=+-;STRANDS2=13,14,13,14;RE=27;REF_strand=0,0;Strandbias_pval=1;AF=1	GT:DR:DV	1/1:0:27
chr24	29178223	81703	CCCCCCCCCCCCCCCGGCAGTGCTGGTGACTGGGGCGAGGGAAGCCCAGGAGGCGGCAGCCCACCCGTCCCCAGAATTGGGGGCCAGGCCGGACGGTCATCGCCCACCACCTTTTTTCCCCAGAAGAGTAGTCGTGGTGAAANNNNNNNNNN	N	.	PASS	PRECISE;SVMETHOD=Snifflesv1.0.12;CHR2=chr24;END=29178375;STD_quant_start=1.066004;STD_quant_stop=0.000000;Kurtosis_quant_start=-0.144923;Kurtosis_quant_stop=4.471411;SVTYPE=DEL;SUPTYPE=AL;SVLEN=-152;STRANDS=+-;STRANDS2=22,23,22,23;RE=45;REF_strand=36,41;Strandbias_pval=0.852651;AF=0.368852	GT:DR:DV	0/1:77:45
chr24	29215798	81704	N	CCCACACCCCCCCCCCACACCCCCCCCCCCCCCCCCCCCCCCCTCCT	.	FAIL_NOTPRECISE	IMPRECISE;SVMETHOD=Snifflesv1.0.12;CHR2=chr24;END=29215819;STD_quant_start=16.908578;STD_quant_stop=20.520721;Kurtosis_quant_start=0.873389;Kurtosis_quant_stop=0.099688;SVTYPE=INS;SUPTYPE=AL;SVLEN=32;STRANDS=+-;STRANDS2=8,8,8,8;RE=16;REF_strand=61,61;Strandbias_pval=1;AF=0.115942	GT:DR:DV	0/0:122:16
chr24	29293502	81705	AGAAGTCTTGGGTGAGGGATCCCTGGGTGGCGCAGCGGTTTGGCGCCTGCCTTTGGCCCAGGGCACGATCCTGGAGACCCGGGATCGAATCCCACGTCGGGCTCCCGGTGCATGGAGCCTGCTTCTCCCTCTGCCTGTGTCTCTGCCTCTCTCTCTCTCTCTCTCTGTGACTATCATAAAATAAATTAAAAAAAAAAAAAAAAAAA	N	.	PASS	PRECISE;SVMETHOD=Snifflesv1.0.12;CHR2=chr24;END=29293715;STD_quant_start=3.555680;STD_quant_stop=2.604940;Kurtosis_quant_start=-2.072902;Kurtosis_quant_stop=-1.952295;SVTYPE=DEL;SUPTYPE=AL;SVLEN=-213;STRANDS=+-;STRANDS2=12,17,12,17;RE=29;REF_strand=42,41;Strandbias_pval=0.517757;AF=0.258929	GT:DR:DV	0/0:83:29
chr24	29295256	81706	CCAAGCAGGGGATCCCTAGGTGGCGCAGTGGTTTGGCGCCTGCCTTCGGCCTAGGGCGCGATCCTGGAGACCCGGGATCGAATCCCACATCGGGCTCCCAGTGCATGGAGCCTGCTTCTCCCTCTGCCTGTGTCTCTGCCTCTCTCTCTCTCTCTGTGACTATCATAAATAAAAAAAAAAAAAAAAAAAAAAAAAAAAAAAAAGCCC	N	.	PASS	PRECISE;SVMETHOD=Snifflesv1.0.12;CHR2=chr24;END=29295463;STD_quant_start=1.775907;STD_quant_stop=1.941451;Kurtosis_quant_start=8.832948;Kurtosis_quant_stop=5.705388;SVTYPE=DEL;SUPTYPE=AL;SVLEN=-207;STRANDS=+-;STRANDS2=11,16,11,16;RE=27;REF_strand=38,40;Strandbias_pval=0.509677;AF=0.257143	GT:DR:DV	0/0:78:27
chr24	29310392	81707	CTACTGGCCGGGGATCCCTGGGTGGCGCAGTGGTTTGGCGCCTGCCTTTGGCCCAGGGCGCGATCCTGGAGACCCGGGATCGAGTCCCACATCGGGCTGCCGGTGCATGGAGCCTGCTTCTCCCACTGCCTGTGTCTCTGCCTCTCTCTCTCTCTCTGTGACTATCATAAATAAATAAAAATTAAAAAAAAAAATTTAAAAAAAAAAAAATAAATAAAATGC	N	.	PASS	PRECISE;SVMETHOD=Snifflesv1.0.12;CHR2=chr24;END=29310613;STD_quant_start=2.017778;STD_quant_stop=1.558387;Kurtosis_quant_start=8.841131;Kurtosis_quant_stop=2.632255;SVTYPE=DEL;SUPTYPE=AL;SVLEN=-221;STRANDS=+-;STRANDS2=14,14,14,14;RE=28;REF_strand=48,59;Strandbias_pval=0.673783;AF=0.207407	GT:DR:DV	0/0:107:28
chr24	29326106	81708	TTAAATTTGAAACTCGGGATCCCTGGGTGGCGCAGCGGTTTGGCGCCTGCCTTTGGCCCGGGGCATGATCCTGGAGACCCGGGATCGAATCCCACGTCGGGCTCCCAATGCATGGAGCCTGCTTCTCCCTCTGCCTGTGTCTCTGCCTCTCTGTCTCCCTCTGTGTGACTATCATGAATAAATAAATAAAATCTTTAAAAAATAAAAAAATAAAAATAAAAAA	N	.	PASS	PRECISE;SVMETHOD=Snifflesv1.0.12;CHR2=chr24;END=29326324;STD_quant_start=2.218107;STD_quant_stop=2.181742;Kurtosis_quant_start=-0.857003;Kurtosis_quant_stop=1.419582;SVTYPE=DEL;SUPTYPE=AL;SVLEN=-218;STRANDS=+-;STRANDS2=26,25,26,25;RE=51;REF_strand=45,54;Strandbias_pval=0.605184;AF=0.34	GT:DR:DV	0/1:99:51
chr24	29337936	81709	TTTTTTTTTTTTTTTTTTTTTTATTTATTTATGATAGTCACACAGAGAGAGAGAGAGGCAGAGACACAGGCAGAGGGAGAAGCAGGCTCCATGCACCGGGAGCCCGATGTGGGATTCGATCCTGGGTCTCCAGGATCGCGCCCTGGGCCAAAGGCAGGCGCCAAACCGCTGCGCCACCCAGGGATCCCGCAAGACT	N	.	PASS	PRECISE;SVMETHOD=Snifflesv1.0.12;CHR2=chr24;END=29338136;STD_quant_start=2.227106;STD_quant_stop=2.019901;Kurtosis_quant_start=12.624674;Kurtosis_quant_stop=2.383727;SVTYPE=DEL;SUPTYPE=AL;SVLEN=-200;STRANDS=+-;STRANDS2=26,24,26,24;RE=50;REF_strand=38,37;Strandbias_pval=1;AF=0.4	GT:DR:DV	0/1:75:50
chr24	29375402	81710	N	GAACAAGAAACTGAATACGAAAGAAAAGAAAACG	.	FAIL_NOTPRECISE	IMPRECISE;SVMETHOD=Snifflesv1.0.12;CHR2=chr24;END=29375411;STD_quant_start=6.942622;STD_quant_stop=10.261579;Kurtosis_quant_start=2.138172;Kurtosis_quant_stop=-0.495897;SVTYPE=INS;SUPTYPE=AL;SVLEN=33;STRANDS=+-;STRANDS2=4,12,4,12;RE=16;REF_strand=38,47;Strandbias_pval=0.17427;AF=0.158416	GT:DR:DV	0/0:85:16
chr24	29381572	81711	TTTTATTTATTTATTTATTTATTTATTTATTTATTTA	N	.	PASS	PRECISE;SVMETHOD=Snifflesv1.0.12;CHR2=chr24;END=29381605;STD_quant_start=3.152963;STD_quant_stop=3.208445;Kurtosis_quant_start=-1.798040;Kurtosis_quant_stop=-1.785397;SVTYPE=DEL;SUPTYPE=AL;SVLEN=-33;STRANDS=+-;STRANDS2=16,18,16,18;RE=34;REF_strand=31,40;Strandbias_pval=0.834678;AF=0.32381	GT:DR:DV	0/1:71:34
chr24	29568989	81712	N	ACAAAAAAAGGTGAAACAAAAAAACAAAAGATAACAGAGAGGGGAGAAGAAAAAAAGAAAAC	.	FAIL_NOTPRECISE	IMPRECISE;SVMETHOD=Snifflesv1.0.12;CHR2=chr24;END=29569003;STD_quant_start=14.463748;STD_quant_stop=41.844952;Kurtosis_quant_start=6.587152;Kurtosis_quant_stop=5.226076;SVTYPE=INS;SUPTYPE=AL;SVLEN=65;STRANDS=+-;STRANDS2=4,11,4,11;RE=15;REF_strand=57,44;Strandbias_pval=0.0501046;AF=0.12931	GT:DR:DV	0/0:101:15
chr24	29600691	81713	N	<DEL/INV>	.	PASS	PRECISE;SVMETHOD=Snifflesv1.0.12;CHR2=chr24;END=29600815;STD_quant_start=0.483046;STD_quant_stop=0.000000;Kurtosis_quant_start=11.869861;Kurtosis_quant_stop=16.097002;SVTYPE=DEL/INV;SUPTYPE=NR;SVLEN=-124;STRANDS=+-;STRANDS2=26,34,26,34;RE=60;REF_strand=40,44;Strandbias_pval=0.734586;AF=0.416667	GT:DR:DV	0/1:84:60
chr24	29600694	81714	N	CGGCCCGCCCTCGGGGGGGCGGGGGCGGGGGGAGGGGCCGGGGAGGGGG	.	FAIL_NOTPRECISE	IMPRECISE;SVMETHOD=Snifflesv1.0.12;CHR2=chr24;END=29600706;STD_quant_start=19.310331;STD_quant_stop=18.106168;Kurtosis_quant_start=-1.964935;Kurtosis_quant_stop=-1.937620;SVTYPE=INS;SUPTYPE=AL;SVLEN=31;STRANDS=+-;STRANDS2=21,15,21,15;RE=36;REF_strand=40,44;Strandbias_pval=0.322707;AF=0.3	GT:DR:DV	0/0:84:36
chr24	29601691	81715	NNNNNNNNNNNNNNNNNNNNNNNNNNNNNNNNNNNNNNNNNNNNNNNNNNNNNNNNNNNNNNNNNNNNNNNNNNNNNNNNNNNNNNAT	N	.	FAIL_GAP	PRECISE;SVMETHOD=Snifflesv1.0.12;CHR2=chr24;END=29601779;STD_quant_start=1.481773;STD_quant_stop=0.000000;Kurtosis_quant_start=-0.619644;Kurtosis_quant_stop=1.129579;SVTYPE=DEL;SUPTYPE=AL,NR;SVLEN=-88;STRANDS=+-;STRANDS2=45,47,45,47;RE=92;REF_strand=45,47;Strandbias_pval=1;AF=0.5	GT:DR:DV	0/1:92:92
chr24	29607287	81716	N	TAGGAAAAAAAAAAAAAAAAACATAAGTTTA	.	PASS	PRECISE;SVMETHOD=Snifflesv1.0.12;CHR2=chr24;END=29607298;STD_quant_start=7.000000;STD_quant_stop=4.929503;Kurtosis_quant_start=4.421933;Kurtosis_quant_stop=-0.323756;SVTYPE=INS;SUPTYPE=AL;SVLEN=31;STRANDS=+-;STRANDS2=9,10,9,10;RE=19;REF_strand=48,56;Strandbias_pval=1;AF=0.154472	GT:DR:DV	0/0:104:19
chr24	29613758	81717	N	TAGAAACAGGGTATGAAAAAAAAAAAAAAAAAAAAAAAAAAAAAAAAAAAAAAAAAAAAAAAAA	.	PASS	PRECISE;SVMETHOD=Snifflesv1.0.12;CHR2=chr24;END=29613769;STD_quant_start=2.193741;STD_quant_stop=3.960745;Kurtosis_quant_start=1.790712;Kurtosis_quant_stop=1.949364;SVTYPE=INS;SUPTYPE=AL;SVLEN=49;STRANDS=+-;STRANDS2=16,16,16,16;RE=32;REF_strand=44,49;Strandbias_pval=0.839358;AF=0.256	GT:DR:DV	0/0:93:32
chr24	29614560	81718	AAAATAAAATAAAATAAAATAAAATAAAATAAAATAAAATAAAATA	N	.	PASS	PRECISE;SVMETHOD=Snifflesv1.0.12;CHR2=chr24;END=29614606;STD_quant_start=1.732051;STD_quant_stop=2.604940;Kurtosis_quant_start=-1.741836;Kurtosis_quant_stop=-1.121165;SVTYPE=DEL;SUPTYPE=AL;SVLEN=-46;STRANDS=+-;STRANDS2=15,14,15,14;RE=29;REF_strand=45,46;Strandbias_pval=1;AF=0.241667	GT:DR:DV	0/0:91:29
chr24	29631878	81719	N	GGTTTGATAATGTTCTTTTTTGTGTTTTTTTTTTTTTTTTTTTTTTTAATTTTATTATTTTGATAGTCCAAGAAGAGAGAGAGGCAGCGAACACAGGCAAAGGGGAGAAGCAGGCCTACCATGCCACCGGGAAGCCCCCGAAGTGAGGATTCGATCCCGGTCTCCAGACAGGCCCTGGGCCAAAGCCAGGACGCCAAACAGCTGACGCCCCCAGGGGATTCGCCG	.	PASS	PRECISE;SVMETHOD=Snifflesv1.0.12;CHR2=chr24;END=29631882;STD_quant_start=2.335497;STD_quant_stop=3.919647;Kurtosis_quant_start=2.994477;Kurtosis_quant_stop=4.916172;SVTYPE=INS;SUPTYPE=AL;SVLEN=222;STRANDS=+-;STRANDS2=13,9,13,9;RE=22;REF_strand=48,38;Strandbias_pval=0.814561;AF=0.203704	GT:DR:DV	0/0:86:22
chr24	29641624	81720	N	AAGGGAATCCCTGGTGGCGCAGCGGTTTAGCGCCTGCCTTTGGCCCCGGCGTGATCCTGGGACCCAGGATCGAATATCCCACGTCGGGCATCTCGGTGCATGGAGCCTGCTTCTCCCTCTGCCTTGTCTCGTGCCGCTCTCTCTCTATCTGTGCGTGTGACATATCAATAAATGATAAAAATTAAAAAAAAATTTTT	.	PASS	PRECISE;SVMETHOD=Snifflesv1.0.12;CHR2=chr24;END=29641628;STD_quant_start=1.040833;STD_quant_stop=4.536886;Kurtosis_quant_start=8.868116;Kurtosis_quant_stop=1.690309;SVTYPE=INS;SUPTYPE=AL;SVLEN=195;STRANDS=+-;STRANDS2=13,11,13,11;RE=24;REF_strand=41,43;Strandbias_pval=0.652689;AF=0.222222	GT:DR:DV	0/0:84:24
chr24	29649460	81721	N	ATAAATCTTTTTTTTTTATTTTTATTTTTAGTTATTTTATGATAATCACACAGGGAGAAGAGAGAGAGAGGCAGAGACATAGGCAGAGGGGGAAGCAGGCCTCATGCAACCGGGAGCCTGACGTGGGAGGCCGTCTGGGTCTGCCAGGATCGAACGCCCTGGGCCAAAAGGCAGGGGCACCAAACCGCTGCGCCGACACCCAAGGAATCCCC	.	PASS	PRECISE;SVMETHOD=Snifflesv1.0.12;CHR2=chr24;END=29649462;STD_quant_start=1.533930;STD_quant_stop=5.087470;Kurtosis_quant_start=5.491186;Kurtosis_quant_stop=12.064512;SVTYPE=INS;SUPTYPE=AL;SVLEN=214;STRANDS=+-;STRANDS2=20,15,20,15;RE=35;REF_strand=49,38;Strandbias_pval=1;AF=0.286885	GT:DR:DV	0/0:87:35
chr24	29663517	81722	N	CTCTTTTTCTTTTTCTTTCTCCCCCCTTGTTCGTTCCTATTTCCTGCCCTTGGTCTCCTTTCTCCA	.	FAIL_NOTPRECISE	IMPRECISE;SVMETHOD=Snifflesv1.0.12;CHR2=chr24;END=29663517;STD_quant_start=25.373214;STD_quant_stop=23.132229;Kurtosis_quant_start=-0.257845;Kurtosis_quant_stop=1.075828;SVTYPE=INS;SUPTYPE=AL;SVLEN=66;STRANDS=+-;STRANDS2=12,1,12,1;RE=13;REF_strand=33,29;Strandbias_pval=0.0112183;AF=0.173333	GT:DR:DV	0/0:62:13
chr24	29681117	81723	N	TTTATTTTATTCCCTTTGGACGGGAGGAAGGG	.	FAIL_NOTPRECISE	IMPRECISE;SVMETHOD=Snifflesv1.0.12;CHR2=chr24;END=29681147;STD_quant_start=21.746264;STD_quant_stop=37.028368;Kurtosis_quant_start=0.225103;Kurtosis_quant_stop=-0.981516;SVTYPE=INS;SUPTYPE=AL;SVLEN=70;STRANDS=+-;STRANDS2=14,2,14,2;RE=16;REF_strand=37,36;Strandbias_pval=0.0104225;AF=0.179775	GT:DR:DV	0/0:73:16
chr24	29689031	81724	TCCCAGGACTCCAGGATCATGCCCTAGGACTC	N	.	PASS	PRECISE;SVMETHOD=Snifflesv1.0.12;CHR2=chr24;END=29689063;STD_quant_start=0.000000;STD_quant_stop=0.000000;Kurtosis_quant_start=0.000000;Kurtosis_quant_stop=-1.122449;SVTYPE=DEL;SUPTYPE=AL;SVLEN=-32;STRANDS=+-;STRANDS2=12,12,12,12;RE=24;REF_strand=40,38;Strandbias_pval=1;AF=0.235294	GT:DR:DV	0/0:78:24
chr24	29695428	81725	N	ATTTTAAAGGAAAGTTAGAAAGGTATTGAGG	.	PASS	PRECISE;SVMETHOD=Snifflesv1.0.12;CHR2=chr24;END=29695428;STD_quant_start=0.250000;STD_quant_stop=0.661438;Kurtosis_quant_start=5.009865;Kurtosis_quant_stop=4.655642;SVTYPE=INS;SUPTYPE=AL;SVLEN=32;STRANDS=+-;STRANDS2=17,16,17,16;RE=33;REF_strand=62,59;Strandbias_pval=1;AF=0.214286	GT:DR:DV	0/0:121:33
chr24	29698308	81726	N	CTGCACATATGTTTTTTTTTTAATTTGTATTTATTTATGATAGTCACATAGAGAGGAGAGAGAGGCAGAGACGAGGCAGGGAGAAGCAGGCTCAATGCACGGGAGCGCGACGTGGGGATTCGATCCGGGGTCTCCAGGGAATCGCGCGCCTGAGGCCAAGGCAGGGACCGACCAAAAACCGCTGCGCCACACCAGTTGCAGGGTCC	.	PASS	PRECISE;SVMETHOD=Snifflesv1.0.12;CHR2=chr24;END=29698318;STD_quant_start=3.311758;STD_quant_stop=3.440743;Kurtosis_quant_start=8.932023;Kurtosis_quant_stop=3.002226;SVTYPE=INS;SUPTYPE=AL;SVLEN=196;STRANDS=+-;STRANDS2=31,32,31,32;RE=63;REF_strand=57,56;Strandbias_pval=1;AF=0.357955	GT:DR:DV	0/1:113:63
chr24	29699988	81727	N	GAATTTTCCTTTTATTTATTTTATTTTATTTATTTATTTTAAATCTTTTATTTATTATCGATAGTCACAGGAGAGCTGCGAGAGAGATGCCGGAGAACAGGCAGAGGGAGAAGCAGGCTCCAGCACCGGTAGCCCGACGTGGGATTCGATCCCGGGTCTCCAGGATCGCGACCTTCGGCCAACAGCAGGCGCCAAACCGATGCGCCACCCAGGGATCC	.	PASS	PRECISE;SVMETHOD=Snifflesv1.0.12;CHR2=chr24;END=29699988;STD_quant_start=1.375811;STD_quant_stop=4.709413;Kurtosis_quant_start=13.928480;Kurtosis_quant_stop=22.848528;SVTYPE=INS;SUPTYPE=AL;SVLEN=222;STRANDS=+-;STRANDS2=27,30,27,30;RE=57;REF_strand=55,53;Strandbias_pval=0.7439;AF=0.345455	GT:DR:DV	0/1:108:57
chr24	29709942	81728	TTATTCTGGGGGATCCCTGGGTGGCGCAGCGGTCTGGCGCCTGCCTTTGGCCCAGGGCGCGATCCTGGAGACCCGGGATCGAATCCCACGTCGGGCTCCCGGTGCATGGAGCCTGCTTCTCCCTCTGCCTGTGTCTCTGCCTCTCTCTCTCTCTCTGTGACTATCATGAATAAATAAATAAAATATTAAAAAAAAATAAA	N	.	PASS	PRECISE;SVMETHOD=Snifflesv1.0.12;CHR2=chr24;END=29710135;STD_quant_start=2.874571;STD_quant_stop=4.220875;Kurtosis_quant_start=12.004476;Kurtosis_quant_stop=4.927743;SVTYPE=DEL;SUPTYPE=AL,SR;SVLEN=-193;STRANDS=+-;STRANDS2=39,37,39,37;RE=76;REF_strand=58,63;Strandbias_pval=0.663081;AF=0.385787	GT:DR:DV	0/1:121:76
chr24	29710648	81729	N	ATACAACTAATTTTCTTTCAATTTTATTTATTATTTATGATTATAGTCACATATGAGAGAGATTGGCAGAGACACAGCAGACGGGAGAAGCAGTGCCCCATCACCGGGAGCCCTGATGTGGGATTCGATCCCGGGGCTTCCAGGATCGCACCCTGGCCCACAGGCAGGCGTAAAACGCTGCGCCACCAGGATCC	.	PASS	PRECISE;SVMETHOD=Snifflesv1.0.12;CHR2=chr24;END=29710647;STD_quant_start=3.835430;STD_quant_stop=5.296474;Kurtosis_quant_start=7.565769;Kurtosis_quant_stop=5.658909;SVTYPE=INS;SUPTYPE=AL,SR;SVLEN=208;STRANDS=+-;STRANDS2=38,38,38,38;RE=76;REF_strand=55,60;Strandbias_pval=0.882498;AF=0.397906	GT:DR:DV	0/1:115:76
chr24	29722930	81730	N	TTTGTTTTTTCTATACTTTTTCTTTCTCTTCTTTTCTAGCTTTTATTCGTTCTTTCTCGTGCCTTGG	.	FAIL_NOTPRECISE	IMPRECISE;SVMETHOD=Snifflesv1.0.12;CHR2=chr24;END=29722956;STD_quant_start=37.681560;STD_quant_stop=45.713237;Kurtosis_quant_start=1.335016;Kurtosis_quant_stop=1.816013;SVTYPE=INS;SUPTYPE=AL;SVLEN=54;STRANDS=+-;STRANDS2=10,1,10,1;RE=11;REF_strand=42,45;Strandbias_pval=0.00904491;AF=0.112245	GT:DR:DV	0/0:87:11
chr24	29737011	81731	AATATTAAATTAATATTTAATATTATATATTAAATATTAAATAAA	N	.	PASS	PRECISE;SVMETHOD=Snifflesv1.0.12;CHR2=chr24;END=29737056;STD_quant_start=0.525226;STD_quant_stop=0.000000;Kurtosis_quant_start=0.872522;Kurtosis_quant_stop=3.325351;SVTYPE=DEL;SUPTYPE=AL;SVLEN=-45;STRANDS=+-;STRANDS2=28,30,28,30;RE=58;REF_strand=49,53;Strandbias_pval=1;AF=0.3625	GT:DR:DV	0/1:102:58
chr24	29817353	81732	N	TGCGTTTCCTCTTTTTTTTCTTTCGGCTTCTTCTTTTATTTTCGGTTC	.	FAIL_NOTPRECISE	IMPRECISE;SVMETHOD=Snifflesv1.0.12;CHR2=chr24;END=29817370;STD_quant_start=17.184295;STD_quant_stop=29.929918;Kurtosis_quant_start=-1.251105;Kurtosis_quant_stop=-0.925565;SVTYPE=INS;SUPTYPE=AL;SVLEN=62;STRANDS=+-;STRANDS2=14,0,14,0;RE=14;REF_strand=40,35;Strandbias_pval=0.000592394;AF=0.157303	GT:DR:DV	0/0:75:14
chr24	29832989	81733	CCTTTTTTTTTTTTTTTAAAGATTTTATTTATTTATTCATGATAGTTAAACAGAGAGAGACAGAGAGGCAGAGACACAGGCAGAGGGAGAAGCAGGCTCCATGCACCGGGAGCACGACGTGGGATTCGATCCCAGGCCTCCAGGATCGCGCCCCGGGCCAAAGGCAGGCGCCAAACCGCTGCGCCACCCAGGGATCCCCCCTC	N	.	PASS	PRECISE;SVMETHOD=Snifflesv1.0.12;CHR2=chr24;END=29833182;STD_quant_start=1.936492;STD_quant_stop=5.220153;Kurtosis_quant_start=-1.888384;Kurtosis_quant_stop=-2.068441;SVTYPE=DEL;SUPTYPE=AL;SVLEN=-193;STRANDS=+-;STRANDS2=16,9,16,9;RE=25;REF_strand=42,37;Strandbias_pval=0.36655;AF=0.240385	GT:DR:DV	0/0:79:25
chr24	29833979	81734	GAGCTTTTGGATTTTTTTTTTTTTTTTTTTTTTATGATAGTCACAGAGAGAGAGTCAGCGCGAGGCACAGACACTGCCAGAGGGAGGAGCAGGCTCCATGCACCGGGAGCCCGATGTGGGATTCGATCCCGGGTCTCCAGGATCGCGCCCTGGGCCAAAGACAGGCGCTAAACCGCTGCGCCACCTAGGGATCCC	N	.	PASS	PRECISE;SVMETHOD=Snifflesv1.0.12;CHR2=chr24;END=29834170;STD_quant_start=1.851640;STD_quant_stop=2.314550;Kurtosis_quant_start=-1.880195;Kurtosis_quant_stop=-1.963771;SVTYPE=DEL;SUPTYPE=AL;SVLEN=-191;STRANDS=+-;STRANDS2=16,12,16,12;RE=28;REF_strand=44,41;Strandbias_pval=0.667185;AF=0.247788	GT:DR:DV	0/0:85:28
chr24	29872423	81735	N	ATAAAAGCATATACGCTGGCATGGGTTTATTCTGCTATATGTTAGTAATTGACACACCAATAAAAAAAAAAAAAAATAAAAAATCAAAAACAAAAAAAAACAAAAAAAAAAAAAAAAAAAAAAAAAAAACAAAA	.	PASS	PRECISE;SVMETHOD=Snifflesv1.0.12;CHR2=chr24;END=29872426;STD_quant_start=0.447214;STD_quant_stop=5.727128;Kurtosis_quant_start=-0.753272;Kurtosis_quant_stop=3.890726;SVTYPE=INS;SUPTYPE=AL;SVLEN=129;STRANDS=+-;STRANDS2=10,9,10,9;RE=19;REF_strand=36,38;Strandbias_pval=0.801558;AF=0.204301	GT:DR:DV	0/0:74:19
chr24	29883912	81736	N	AAGAGAACAGAGACATTGCGGGATCCGGGGTGGCCGGAGGGGTTTGGAGCGCCTGCCTTTTGGGCCGGGCGGCGATGCTGGAGGACCGCGGGATCGAAGCCCACATAGCGCTCTGCGGTGGCAGGAGCCTGCTTCTACCCTCTGCCTATGTCTCTGACGCGACCCTCTTTCTTCTCCTCTGGGACTACAGAAATAAATTAAAAAAAAATTAAAAAAAAATAAAAA	.	PASS	PRECISE;SVMETHOD=Snifflesv1.0.12;CHR2=chr24;END=29883919;STD_quant_start=2.494438;STD_quant_stop=5.221040;Kurtosis_quant_start=11.106348;Kurtosis_quant_stop=11.225694;SVTYPE=INS;SUPTYPE=AL;SVLEN=217;STRANDS=+-;STRANDS2=30,24,30,24;RE=54;REF_strand=56,41;Strandbias_pval=0.864373;AF=0.357616	GT:DR:DV	0/1:97:54
chr24	29906353	81737	NNNNNNNNNNNNNNNNNNNNNNNNNNNNNNNNN	N	.	FAIL_GAP	PRECISE;SVMETHOD=Snifflesv1.0.12;CHR2=chr24;END=29906588;STD_quant_start=1.639360;STD_quant_stop=1.250000;Kurtosis_quant_start=15.654074;Kurtosis_quant_stop=0.162137;SVTYPE=DEL;SUPTYPE=AL,NR;SVLEN=-235;STRANDS=+-;STRANDS2=30,34,30,34;RE=64;REF_strand=35,36;Strandbias_pval=0.863423;AF=0.474074	GT:DR:DV	0/1:71:64
chr24	30021966	81738	N	TCTTTTTTTTTTTTTTTTTTCCCTTTTTCTTTTCTTTCTGCCGTCCCCCCCCACCCGGCGGCGCGCTCGCGCGCGGCCCGCGCCCCCGGCCGCTGGGCGCGCCCGCCTGTCCCTGCACCGGGACACAGCCGTGGGCTTCGATCCGGGGTCTCCCGTGATCGGCCCTGGGCCAAAGGCAGGCGTCCAGACCGCTGCGCCACCCAGGGATCCCCTC	.	PASS	PRECISE;SVMETHOD=Snifflesv1.0.12;CHR2=chr24;END=30021970;STD_quant_start=1.885618;STD_quant_stop=5.333333;Kurtosis_quant_start=13.191776;Kurtosis_quant_stop=6.897794;SVTYPE=INS;SUPTYPE=AL;SVLEN=215;STRANDS=+-;STRANDS2=11,25,11,25;RE=36;REF_strand=39,54;Strandbias_pval=0.31403;AF=0.27907	GT:DR:DV	0/0:93:36
chr24	30024658	81739	CCTGAGCTGTCTAAATTTTTTAATTTTTATTTATTTATGATAGTCACAGAGAGACAGAGAGAGAGAGAGGCAGAGACATAGGCAGAGGGAGAAGCAGGCTCCATGCACCGGGAGCCTGATGTGGGATTCGATCCCGGGTCTCCAGGATCGCGCCCTGGGCCAAAGGCAGGCGCCAAACCGCTGCGCCACCCAGGGATCCCC	N	.	PASS	PRECISE;SVMETHOD=Snifflesv1.0.12;CHR2=chr24;END=30024859;STD_quant_start=2.724532;STD_quant_stop=2.660249;Kurtosis_quant_start=-0.466156;Kurtosis_quant_stop=5.572153;SVTYPE=DEL;SUPTYPE=AL;SVLEN=-201;STRANDS=+-;STRANDS2=21,31,21,31;RE=52;REF_strand=39,48;Strandbias_pval=0.723697;AF=0.374101	GT:DR:DV	0/1:87:52
chr24	30041586	81740	TCATTTATCAAGCACAGACTGCGTGCCTGTTACTCTTCTGAACCTTTCAATGGTTCAGATCTGTGAACAGGACAGGA	N	.	PASS	PRECISE;SVMETHOD=Snifflesv1.0.12;CHR2=chr24;END=30041662;STD_quant_start=0.000000;STD_quant_stop=0.000000;Kurtosis_quant_start=-0.305098;Kurtosis_quant_stop=1.845238;SVTYPE=DEL;SUPTYPE=AL;SVLEN=-76;STRANDS=+-;STRANDS2=10,12,10,12;RE=22;REF_strand=51,39;Strandbias_pval=0.353138;AF=0.196429	GT:DR:DV	0/0:90:22
chr24	30061015	81741	TCCCTTACTCAGGAAGTTTCCTATGATCTCTCTCCACC	N	.	PASS	PRECISE;SVMETHOD=Snifflesv1.0.12;CHR2=chr24;END=30061053;STD_quant_start=0.000000;STD_quant_stop=0.000000;Kurtosis_quant_start=-0.187584;Kurtosis_quant_stop=-0.671696;SVTYPE=DEL;SUPTYPE=AL;SVLEN=-38;STRANDS=+-;STRANDS2=16,14,16,14;RE=30;REF_strand=48,34;Strandbias_pval=0.669816;AF=0.267857	GT:DR:DV	0/0:82:30
chr24	30071054	81742	TAATAACACACTTCCTGGGATCCCTGGGTGGCGCAGCGGTTTGGCGCCTGCCTTTGGCCCAGGGCGCGATCCTGGAGACCCAGGATCGAATCCCACGTCGGGCTTCCGGTGCATGGAGCCTGCTTCTCCCTCTGCCTGTGTCTCTGCCTCTCTCTCTCTGTGTGTGACTATCATAAATAAAAAAAAAAAAAAAA	N	.	PASS	PRECISE;SVMETHOD=Snifflesv1.0.12;CHR2=chr24;END=30071247;STD_quant_start=3.336020;STD_quant_stop=2.945746;Kurtosis_quant_start=26.554316;Kurtosis_quant_stop=25.232788;SVTYPE=DEL;SUPTYPE=AL,SR;SVLEN=-193;STRANDS=+-;STRANDS2=34,29,34,29;RE=63;REF_strand=46,45;Strandbias_pval=0.74373;AF=0.409091	GT:DR:DV	0/1:91:63
chr24	30076850	81743	N	CCCATGTCTAGGAGCCTGCTTCTTTCTGCCTCTGTGCCGGTGTCTCTGCTCTCTCTGTGGTCTCTCATGAATAATAAATAAAACTTAAAAAAATTAAGCGATCTCAGGGGCCCTGGGTAGCTCAGGTTGAGCAGCGGTCGTTTGTTTCTCAGGTCGGGATCGGGGATTTGCTCAGCAATCAGGCTCTT	.	PASS	PRECISE;SVMETHOD=Snifflesv1.0.12;CHR2=chr24;END=30076863;STD_quant_start=8.199437;STD_quant_stop=6.804976;Kurtosis_quant_start=1.245813;Kurtosis_quant_stop=2.000272;SVTYPE=INS;SUPTYPE=AL;SVLEN=184;STRANDS=+-;STRANDS2=17,10,17,10;RE=27;REF_strand=47,41;Strandbias_pval=0.507123;AF=0.234783	GT:DR:DV	0/0:88:27
chr24	30088402	81744	ACTTTATTTTTTTTTTATTTTTATTTTTTTTTACTTTCATTTTTTTTTTATTGGTGTTCAATTTACTAACATACAGAATAACACCCAGTGCCCGTCACCCATTCACTCCCACCCCCCGCCCTCCTCCCCTTCTACCGCCCCTAGTTCGTTTCCCAGAGTTAGCAGTCTTTACGTTCTGTCTCCCTTTCTGATATTTCCCACACATTTCTTCTCCCTTCCCTTATTTTCCCTTTCACTATTATTTATATTCCCCAAATGAATGAGAACATATAATGTTTGTCCTTCTCCGACTGACTTACTTCACTCAGCATAATACCCTCCAGTTCCATCCACGTTGAAGCAAATGGTGGGTATTTGTCATTTCTAATAGCTGAGTAATATTCCATTGTATACATAAACCACATCTTCTTTATCCATTCATCTTTCGTTGGACACCGAGGTTCCTTCCACAGTTTGGCTATCGTGGCCATTGCTGCTAGAAACATCGGGGTGCAGGTGTCCCGGCGTTTCATTGCATTTGT	N	.	PASS	PRECISE;SVMETHOD=Snifflesv1.0.12;CHR2=chr24;END=30088923;STD_quant_start=0.577350;STD_quant_stop=0.365148;Kurtosis_quant_start=-1.185187;Kurtosis_quant_stop=-1.368088;SVTYPE=DEL;SUPTYPE=AL;SVLEN=-521;STRANDS=+-;STRANDS2=9,21,9,21;RE=30;REF_strand=39,49;Strandbias_pval=0.200314;AF=0.254237	GT:DR:DV	0/0:88:30
chr24	30088532	81745	N	TTCTGCCCTCTTGCTGCTTCGGCTTTATAGATTCTCAGTCTCTTGCATAGGTAGGTGTATG	.	FAIL_NOTPRECISE	IMPRECISE;SVMETHOD=Snifflesv1.0.12;CHR2=chr24;END=30089188;STD_quant_start=370.971697;STD_quant_stop=251.808260;Kurtosis_quant_start=-1.620017;Kurtosis_quant_stop=-0.947701;SVTYPE=INS;SUPTYPE=AL;SVLEN=80;STRANDS=+-;STRANDS2=10,4,10,4;RE=14;REF_strand=42,51;Strandbias_pval=0.0873947;AF=0.130841	GT:DR:DV	0/0:93:14
chr24	30100594	81746	CATTATTTTTTTTTTTTTTTTTAAAGATTTTATTTATTTATTCATGATAGACACAGAGAGAGAGAGGCAGAGACACAGGCAGAGAGAGAAGCAGGCTCCATGCACCGGGAGCCTGACGTGGGATTCGATCCCGGGTCTCCAGGATCGCGCCCTGGGTCAAAGGCAGGCGCTAAACCGCTGCGCCACCCAGGGATCCCGGCAATA	N	.	PASS	PRECISE;SVMETHOD=Snifflesv1.0.12;CHR2=chr24;END=30100797;STD_quant_start=2.046338;STD_quant_stop=2.783882;Kurtosis_quant_start=-0.385134;Kurtosis_quant_stop=-0.593556;SVTYPE=DEL;SUPTYPE=AL;SVLEN=-203;STRANDS=+-;STRANDS2=15,17,15,17;RE=32;REF_strand=45,50;Strandbias_pval=1;AF=0.251969	GT:DR:DV	0/0:95:32
chr24	30108641	81747	N	TTCTTCCTTCCTTTCTTTTCCTGATCTTATCTCCTTCTTCTTCTTTGTCTA	.	FAIL_NOTPRECISE	IMPRECISE;SVMETHOD=Snifflesv1.0.12;CHR2=chr24;END=30108643;STD_quant_start=21.118712;STD_quant_stop=23.362752;Kurtosis_quant_start=-0.945170;Kurtosis_quant_stop=-1.129960;SVTYPE=INS;SUPTYPE=AL;SVLEN=55;STRANDS=+-;STRANDS2=17,5,17,5;RE=22;REF_strand=51,51;Strandbias_pval=0.0318916;AF=0.177419	GT:DR:DV	0/0:102:22
chr24	30146468	81748	CCTTTTTTTTTTTTTAATTTTTATTTATTTATGATAGCCACACACACAGAGAGAGAGAGAGAGGCAGAGACACAGGCAGAGGGAGAAGCAGGCTCCATGCACCGGGAGCCCGATGTGGGATTCGATCCCGGGTCTCCAGGATCGCGCCCTGGGCCAAAGGCAGGCGCCAAACCACTGCGCCACCCAGGGATCCCTGCAAGTTGC	N	.	PASS	PRECISE;SVMETHOD=Snifflesv1.0.12;CHR2=chr24;END=30146673;STD_quant_start=2.329929;STD_quant_stop=1.463850;Kurtosis_quant_start=-2.081589;Kurtosis_quant_stop=8.211864;SVTYPE=DEL;SUPTYPE=AL;SVLEN=-205;STRANDS=+-;STRANDS2=15,13,15,13;RE=28;REF_strand=50,48;Strandbias_pval=0.833632;AF=0.222222	GT:DR:DV	0/0:98:28
chr24	30173508	81749	AGAAAAGTTAAATGAAAAAAAAAAAAAAAGAAAAAAAAAAAAA	N	.	PASS	PRECISE;SVMETHOD=Snifflesv1.0.12;CHR2=chr24;END=30173552;STD_quant_start=1.322876;STD_quant_stop=1.354006;Kurtosis_quant_start=-1.767344;Kurtosis_quant_stop=-1.732745;SVTYPE=DEL;SUPTYPE=AL;SVLEN=-44;STRANDS=+-;STRANDS2=13,12,13,12;RE=25;REF_strand=50,45;Strandbias_pval=1;AF=0.208333	GT:DR:DV	0/0:95:25
chr24	30213419	81750	N	GCGGGAGCCTTCGAGGGGCGCGGGCAGAGGAAAGCTCCGTCGGAGGGGGGCTGTGCGCGGT	.	FAIL_NOTPRECISE	IMPRECISE;SVMETHOD=Snifflesv1.0.12;CHR2=chr24;END=30213418;STD_quant_start=14.402381;STD_quant_stop=16.381610;Kurtosis_quant_start=-0.380681;Kurtosis_quant_stop=-0.422024;SVTYPE=INS;SUPTYPE=AL;SVLEN=72;STRANDS=+-;STRANDS2=10,18,10,18;RE=28;REF_strand=35,48;Strandbias_pval=0.65787;AF=0.252252	GT:DR:DV	0/0:83:28
chr24	30223024	81751	N	TGGTATTCTTTTTTTTTGTTTTTTTTTTTTGAAAAATGAGAGTCCAGAGAGAGGAGAGAGAGGCGGAGACATAGGGTCGAGAGGGAGAAGCAGGTCCGTACCATCGGAGCCGGGAGCCTGATGTGGGATTCGATCCTGGGTCTCCAGGATCATGCCCCTGGGCCAAAGTCAGGCGGCCAAACCGCTGCGCCACCCGAAGGAATCCCGAGT	.	PASS	PRECISE;SVMETHOD=Snifflesv1.0.12;CHR2=chr24;END=30223031;STD_quant_start=2.708013;STD_quant_stop=4.958158;Kurtosis_quant_start=6.901744;Kurtosis_quant_stop=7.772469;SVTYPE=INS;SUPTYPE=AL;SVLEN=198;STRANDS=+-;STRANDS2=11,13,11,13;RE=24;REF_strand=32,51;Strandbias_pval=0.637324;AF=0.224299	GT:DR:DV	0/0:83:24
chr24	30231240	81752	N	AAGTGACAGAGACAATTCCCTGAGTGTCTACCTTGTACAAATACCAAGAGAACTCTCCCAGGTTTGCTAATTTAATTTTTCCACTCACTTACAGTTACACAGATTTTATTCTATGCGTATGAGACCTTAGGGACCACGACATTTTTCCTTTTTGATACAACTCGCTTTTAGGCTCATTTGGAAACGGAAATGAATTTACAAAACCAAACAAA	.	PASS	PRECISE;SVMETHOD=Snifflesv1.0.12;CHR2=chr24;END=30231239;STD_quant_start=0.845154;STD_quant_stop=2.449490;Kurtosis_quant_start=10.237794;Kurtosis_quant_stop=-0.384301;SVTYPE=INS;SUPTYPE=AL;SVLEN=214;STRANDS=+-;STRANDS2=13,15,13,15;RE=28;REF_strand=46,47;Strandbias_pval=0.831503;AF=0.231405	GT:DR:DV	0/0:93:28
chr24	30272509	81753	N	GTGTTTTTTTTTTTTTTTTTTTTTGTTATGTTGTTTTTAATTTTTAGTTAATTTTTATAGTCCACAGAGGAGAGAGAGAGAGAGCAGAGACATAGGCATAGGGAGAAGGCGGCTTCCATGCACCCGACAGCCTGACGTGGGATTCGATCCCGGTCTCCAGGATCGCGCCCTGGGCCAAGGCAGGGCCAAAACACTGCGCCACCCAAGGGATCCCGACCCTGAAGG	.	PASS	PRECISE;SVMETHOD=Snifflesv1.0.12;CHR2=chr24;END=30272513;STD_quant_start=1.087115;STD_quant_stop=2.662876;Kurtosis_quant_start=7.866849;Kurtosis_quant_stop=2.425710;SVTYPE=INS;SUPTYPE=AL;SVLEN=231;STRANDS=+-;STRANDS2=12,10,12,10;RE=22;REF_strand=48,43;Strandbias_pval=1;AF=0.19469	GT:DR:DV	0/0:91:22
chr24	30279187	81754	N	CCAAGTTAACTTTCTGTTTTTTTTTTTTTTGATTTAGTTTTCTTGTTTAT	.	PASS	PRECISE;SVMETHOD=Snifflesv1.0.12;CHR2=chr24;END=30279197;STD_quant_start=2.325745;STD_quant_stop=2.662876;Kurtosis_quant_start=6.942995;Kurtosis_quant_stop=6.270026;SVTYPE=INS;SUPTYPE=AL;SVLEN=40;STRANDS=+-;STRANDS2=23,22,23,22;RE=45;REF_strand=59,63;Strandbias_pval=0.861735;AF=0.269461	GT:DR:DV	0/0:122:45
chr24	30313801	81755	ATTTTATTTTATTTTATTTTATTTTATTTTATTTATTTTA	N	.	FAIL_NOTPRECISE	IMPRECISE;SVMETHOD=Snifflesv1.0.12;CHR2=chr24;END=30313837;STD_quant_start=13.095801;STD_quant_stop=12.095454;Kurtosis_quant_start=-1.173001;Kurtosis_quant_stop=-0.985962;SVTYPE=DEL;SUPTYPE=AL;SVLEN=-36;STRANDS=+-;STRANDS2=4,9,4,9;RE=13;REF_strand=34,25;Strandbias_pval=0.124136;AF=0.180556	GT:DR:DV	0/0:59:13
chr24	30318418	81756	N	TCAACAAAAGTTTTTTTTTTCAAATTTCATATCCAGACAGGTGTATCAAGCTATAACAACTATTATCTGTTTTTTTTAAGTTTTTTTTATTTTATTTACTTATTAATGATAGGCACACAGTGAGAGAGAGAGGAGAGGCAAGAGACACAGGCAGAGGGAGAAGCAGGCTCGCATGCGGGAGCCCGATGTGGGAGTCGATCCCGGGTCTCCGGAGCACGCCGCGGGCCGAAGGCAGGCGCGAAACGGCGGCACCCGACCCAGGGAGCCCCC	.	PASS	PRECISE;SVMETHOD=Snifflesv1.0.12;CHR2=chr24;END=30318418;STD_quant_start=0.948683;STD_quant_stop=4.062019;Kurtosis_quant_start=6.823006;Kurtosis_quant_stop=-1.703433;SVTYPE=INS;SUPTYPE=AL;SVLEN=277;STRANDS=+-;STRANDS2=9,11,9,11;RE=20;REF_strand=32,31;Strandbias_pval=0.798329;AF=0.240964	GT:DR:DV	0/0:63:20
chr24	30408351	81757	N	GAGCGGGAGGAGAGAGAGGAGAGAGGAGAAG	.	PASS	PRECISE;SVMETHOD=Snifflesv1.0.12;CHR2=chr24;END=30408352;STD_quant_start=0.948683;STD_quant_stop=6.033241;Kurtosis_quant_start=5.468703;Kurtosis_quant_stop=-0.664348;SVTYPE=INS;SUPTYPE=AL;SVLEN=41;STRANDS=+-;STRANDS2=4,16,4,16;RE=20;REF_strand=33,47;Strandbias_pval=0.119228;AF=0.2	GT:DR:DV	0/0:80:20
chr24	30497377	81758	N	AAGAAATAGTCCAAAAACAAGCCTAAGCTACACCTTAAAGAAACTCTAGACAGAACTGAGCCCAAAGTTAGCAGAAGAAAAGTAGAATAAGAATTTAGAGTAAAAATAATGAAATAGGGAACATAAAACAATAGAAGTGAGCACAAACTCTAAGTTTGTTTTTGAAAAGAGGGGCAAAACTGACAATCTCTTACTAGACCTCACCAAGAAAAAAAGAAAAGAAAAAGAAAAAAGGGCTTCAAATCAAAAACAAAATTATAAATGAAAAGGAAGCGTAAAACTGATAACACAGAAATTGCAAAGGCTGAATCGAAAGAGGCTACTCTGAACAACTATCTGCAAAAGACTGTGCAGCCTAAAAGAAATAGAAGAAATTATTAGAAACCATACAACCTGGGCACCTAGGTGGCTCAGGCGATTGAGCAGCGGACGCTTGATTTGGGCTTCAGATCATAAGCTCAAGGGTCTGGGGATATGAGCCCGTTTTTGGCTCTGTCTTGCAAGAGTCTGCTTCAAAGATTCCTCTCTGCTCTTTCCTCTAGCCACACCCCTAGTTTGTGGCACTCCTCTCAAAATGAAAAAAAAAGCTTAAAAAAAGGAGTGGTACAGAGTTACCAGGCCTGAATCGGAAGAAACAGAAAAACCTTGAATACGCCAAGTCCTAGTAAAAAAGACTGAATCCACTAATCAAGACCTTCAATAAAGAAGCCCAGGGCTCAGGATATTTCACACTGTGAATTTTACCACAAATTATAGAAAAATTAACCCCCAATACTTTCGAAACTCTCGAAAAAA	.	FAIL_NOTPRECISE	IMPRECISE;SVMETHOD=Snifflesv1.0.12;CHR2=chr24;END=30497377;STD_quant_start=0.000000;STD_quant_stop=11.539786;Kurtosis_quant_start=6.939926;Kurtosis_quant_stop=6.643602;SVTYPE=INS;SUPTYPE=AL;SVLEN=811;STRANDS=+-;STRANDS2=11,14,11,14;RE=25;REF_strand=41,47;Strandbias_pval=1;AF=0.221239	GT:DR:DV	0/0:88:25
chr24	30541601	81759	N	TGAGCTAGGGTGACCTAGCAAGCCATAGGAGTTC	.	PASS	PRECISE;SVMETHOD=Snifflesv1.0.12;CHR2=chr24;END=30541602;STD_quant_start=2.374103;STD_quant_stop=2.306118;Kurtosis_quant_start=8.896846;Kurtosis_quant_stop=8.901074;SVTYPE=INS;SUPTYPE=AL;SVLEN=32;STRANDS=+-;STRANDS2=16,29,16,29;RE=45;REF_strand=45,58;Strandbias_pval=0.371349;AF=0.304054	GT:DR:DV	0/1:103:45
chr24	30599312	81760	N	GAAATAAACGAAAGAAAATGAAAAGGAAGTTAAAATGCGGGATTTAAAGAATGAGTGAAAAACAGAGGCGTAGGGAAGGTGAAGAAAAGCAGAGGGAGAGGCGAGGGAGGAAGAGGGAGGAAGAGGAGAGGTGGAAAGGAAAAAGTGAGCGATGAAGAA	.	FAIL_NOTPRECISE	IMPRECISE;SVMETHOD=Snifflesv1.0.12;CHR2=chr24;END=30599320;STD_quant_start=13.232536;STD_quant_stop=14.349216;Kurtosis_quant_start=-1.342250;Kurtosis_quant_stop=-1.187118;SVTYPE=INS;SUPTYPE=AL;SVLEN=68;STRANDS=+-;STRANDS2=6,15,6,15;RE=21;REF_strand=49,46;Strandbias_pval=0.0894534;AF=0.181034	GT:DR:DV	0/0:95:21
chr24	30602660	81761	GGTGTCTCTGTGGTCTTTTTTTTTTTTTTTTTTTAAATTTTTATTTATTTATGATAGTCACACACAGAGAGAGAGAGAGAGGCAGAGACACAGGCAGAGGGAGAAGCAGGCTCCATGCACCGGGAGCCCGACGTGGGATTTGATCCTGGGTCTCCAGGATTGCGCCCTGGGCCAAAGGCAGGCGCTAAACCGCTGCGCCACCCAGGGATCCCTGCTGCT	N	.	PASS	PRECISE;SVMETHOD=Snifflesv1.0.12;CHR2=chr24;END=30602878;STD_quant_start=3.070598;STD_quant_stop=3.093773;Kurtosis_quant_start=2.816850;Kurtosis_quant_stop=4.515016;SVTYPE=DEL;SUPTYPE=AL;SVLEN=-218;STRANDS=+-;STRANDS2=15,13,15,13;RE=28;REF_strand=58,45;Strandbias_pval=0.832444;AF=0.21374	GT:DR:DV	0/0:103:28
chr24	30605789	81762	N	CTGTGGGCATCTCAGAACATCTAAGCCCTGCTAA	.	PASS	PRECISE;SVMETHOD=Snifflesv1.0.12;CHR2=chr24;END=30605789;STD_quant_start=0.000000;STD_quant_stop=1.500000;Kurtosis_quant_start=8.555270;Kurtosis_quant_stop=-1.569413;SVTYPE=INS;SUPTYPE=AL;SVLEN=37;STRANDS=+-;STRANDS2=8,16,8,16;RE=24;REF_strand=45,49;Strandbias_pval=0.252888;AF=0.20339	GT:DR:DV	0/0:94:24
chr24	30652012	81763	N	ACCTCATTACTCAGGGATCCTAGGCTGGCGCCGCGTCTTTGGTCGCCGCCTTCGGTCAGAGGGGCGGGATGGATTCCGGAGAACCGGGATCAATCCCATCCATAGGTGCCTCCCAGTGCCTGGAGCCTGCTTCTCCCTCTGCCGTTGTCTCGGCTCTCTATCTCGCTTGTGACTATTCATTAAATAAATCAAAATTAAAAAAAAAAAAAAAAAAAAAACAACAT	.	PASS	PRECISE;SVMETHOD=Snifflesv1.0.12;CHR2=chr24;END=30652024;STD_quant_start=4.350698;STD_quant_stop=6.907553;Kurtosis_quant_start=6.547796;Kurtosis_quant_stop=1.611890;SVTYPE=INS;SUPTYPE=AL;SVLEN=213;STRANDS=+-;STRANDS2=17,12,17,12;RE=29;REF_strand=46,39;Strandbias_pval=0.829119;AF=0.254386	GT:DR:DV	0/0:85:29
chr24	30698090	81764	N	TTTTTCTTTTTTTTTTTTTTTTTTTTTTTTTTTTTTTTTTTTTTTTTTTTTTTTTTTTTTTTTTTTTTTTTTTTTTTTTTTTTTTTTTTTATTTTTTTAATTTATTTTTTTATTTTTTTTTATTGCGTTTGTTCAATTTTCTAACATACGACTAACACCAGTGCCCCGTCCACCAGCTTCCTCTCCACCCCCCGCCCCTCCTCCCTTCTACCACCCCAGTTCGTTTCCCCGAGTTCAGCAGTTCTTTATGTTCTGTCTCCCTTTCTGATCTTTCCCACCCATTTCTTCTCCTCTTCCCTTATTTTTCCCCTTTCACATTATAAAGCCCACCTTTAAACAATCCTAATTCGTTTGTTT	.	FAIL_NOTPRECISE	IMPRECISE;SVMETHOD=Snifflesv1.0.12;CHR2=chr24;END=30698089;STD_quant_start=40.131035;STD_quant_stop=70.673899;Kurtosis_quant_start=6.718200;Kurtosis_quant_stop=2.537544;SVTYPE=INS;SUPTYPE=AL;SVLEN=361;STRANDS=+-;STRANDS2=5,5,5,5;RE=10;REF_strand=33,32;Strandbias_pval=1;AF=0.133333	GT:DR:DV	0/0:65:10
chr24	30709585	81765	TTTTCCAGGGATCCCTGGGTGGCGCAGTGGTTTGGCGCCTGCCTTTGGCCCAGGGCGCGATCCTGGAGACCCGGGATCGAATCCCACATCAGGCTCCCGGTGCATGGAGCCTGCTTCTCCCTCTGCCTGTGTCTCTGCCTCTCTCTCTCTCTCTCTCTCTGTGACTATCATAAATAAATTTAAAAAAAAAAAAATTAAAAAAAAAAAAAAAAAAAAGAAGTAT	N	.	PASS	PRECISE;SVMETHOD=Snifflesv1.0.12;CHR2=chr24;END=30709815;STD_quant_start=4.392228;STD_quant_stop=2.327373;Kurtosis_quant_start=-1.031122;Kurtosis_quant_stop=-0.653960;SVTYPE=DEL;SUPTYPE=AL;SVLEN=-230;STRANDS=+-;STRANDS2=20,28,20,28;RE=48;REF_strand=33,35;Strandbias_pval=0.570653;AF=0.413793	GT:DR:DV	0/1:68:48
chr24	30720593	81766	AAAGAATACAAGACCTTAGGGATCCCTGGGTGGCGCAGCGGTTTGGCGCCTGCCTTTGGCCCAGGGCGCGATCCTGGAGACCCGGGATCGAATCCCGCATCGGGCTCCCGGTGCATGGAGCCTGCTTCTCCCTCTGCCTGTGTCTCTGCCTCTCTCTCTCTCTCTCTCTCTCTCTGTATGTGACTATCATAAATAAATAAAAATTAAAAAAAAAAAAAAAAAAA	N	.	PASS	PRECISE;SVMETHOD=Snifflesv1.0.12;CHR2=chr24;END=30720817;STD_quant_start=4.311718;STD_quant_stop=2.969542;Kurtosis_quant_start=11.670318;Kurtosis_quant_stop=3.010459;SVTYPE=DEL;SUPTYPE=AL;SVLEN=-224;STRANDS=+-;STRANDS2=24,20,24,20;RE=44;REF_strand=30,24;Strandbias_pval=1;AF=0.44898	GT:DR:DV	0/1:54:44
chr24	30723237	81767	N	CCCCAACTAACCCATCAATCGCGCCTGCTTTAGGGGCAACTCGAACCGACAAGCCACGCGACCGCAACTACCCG	.	FAIL_NOTPRECISE	IMPRECISE;SVMETHOD=Snifflesv1.0.12;CHR2=chr24;END=30723261;STD_quant_start=30.549959;STD_quant_stop=46.292548;Kurtosis_quant_start=-0.926879;Kurtosis_quant_stop=-0.983569;SVTYPE=INS;SUPTYPE=AL;SVLEN=74;STRANDS=+-;STRANDS2=0,17,0,17;RE=17;REF_strand=34,36;Strandbias_pval=7.07197e-05;AF=0.195402	GT:DR:DV	0/0:70:17
chr24	30724027	81768	CTCTTGTAAACAGGGGATCCCTGGGTGGCGCAGTGGTTTGGCGCCTGCCTTTGGCCCAGGGCGTGATCCTGGAGACCCGGGATCGAATCCCACGTCGGGCTCCCGGTGCATGGAGCCTGCTTCTCCCTCTGCCTGTGTCTCTGCCTCTCTCTCTCTCTCTGTGTGACTATCATAAATAAATAAAAAATTAAAAAAAAAAAAAAAAGC	N	.	PASS	PRECISE;SVMETHOD=Snifflesv1.0.12;CHR2=chr24;END=30724231;STD_quant_start=6.610598;STD_quant_stop=6.033241;Kurtosis_quant_start=-1.438857;Kurtosis_quant_stop=-1.141227;SVTYPE=DEL;SUPTYPE=AL;SVLEN=-204;STRANDS=+-;STRANDS2=5,5,5,5;RE=10;REF_strand=39,39;Strandbias_pval=1;AF=0.113636	GT:DR:DV	0/0:78:10
chr24	30729475	81769	N	GTTGGGATCCCTGGGTGGCGCAGTGGTTTTGGCGCCTGCCTGTGCCAGGGGCCGATTCCGGGAAGACCCGGGGATCAAAATCCCCGTCGGGCTCCCGGTGCATGGAGCCGGCTTCTCTTCTCCCTCTGCCTGTGTCCTGCCAGCTCTCTCTCTCTCGCTGGGACTATCATAAATAAAAAATAAAAAAATAAAAGAAAATAAAGAAATAATCTCG	.	PASS	PRECISE;SVMETHOD=Snifflesv1.0.12;CHR2=chr24;END=30729474;STD_quant_start=2.132007;STD_quant_stop=3.819805;Kurtosis_quant_start=15.603992;Kurtosis_quant_stop=6.243816;SVTYPE=INS;SUPTYPE=AL;SVLEN=216;STRANDS=+-;STRANDS2=23,21,23,21;RE=44;REF_strand=46,39;Strandbias_pval=0.854505;AF=0.341085	GT:DR:DV	0/1:85:44
chr24	30730033	81770	GAAACCTGGAGGGGGGGATCCCTGGGTGGCGCAGCGGTTTAGCGCCTGCCTTTGGCCCAGGGCACGATCCTGGAGACCCAGGATCGAATCCCACGTCGGGCTCCCGGTGCATGGAGCCTGCTTCTCCCTCTGCCTGTGTCTTCTGCCTCTCTCTCTCTCTCTCTCTCTCTGTGACTATCATAAATAAAAAAAAAAAAAAAAAA	N	.	PASS	PRECISE;SVMETHOD=Snifflesv1.0.12;CHR2=chr24;END=30730236;STD_quant_start=1.072381;STD_quant_stop=0.921954;Kurtosis_quant_start=-0.448468;Kurtosis_quant_stop=-0.982645;SVTYPE=DEL;SUPTYPE=AL;SVLEN=-203;STRANDS=+-;STRANDS2=22,19,22,19;RE=41;REF_strand=46,37;Strandbias_pval=1;AF=0.330645	GT:DR:DV	0/1:83:41
chr24	30744875	81771	N	CCTGGGTGGCGCAGTGGTTTGGCGCCCTGCCTTTAGCCCAGGGCGCGATCCTGGAGACCCGGAGCGAAGTCGGCCCATCGGGCTCCTGGTGGCAGGAGCCTGCGTCGTCCCTCTGCCGGTGTCTCTGGCCTCTCGCTCTCTCTCTCTCGTCTCTGTGACTATCATAAATAAATAAAAAAATAAAAAAAAATTAAAAAAAAA	.	PASS	PRECISE;SVMETHOD=Snifflesv1.0.12;CHR2=chr24;END=30744875;STD_quant_start=0.000000;STD_quant_stop=3.682730;Kurtosis_quant_start=12.938182;Kurtosis_quant_stop=1.648685;SVTYPE=INS;SUPTYPE=AL;SVLEN=199;STRANDS=+-;STRANDS2=15,18,15,18;RE=33;REF_strand=52,53;Strandbias_pval=0.695486;AF=0.23913	GT:DR:DV	0/0:105:33
chr24	30876688	81772	N	CCCGGCCCGCCCGACCGCGAACCAGACGCCAGGGTGACGGCTCCGGCGCGTGGGCCCGAACCGCCGCCCCCCGCT	.	FAIL_NOTPRECISE	IMPRECISE;SVMETHOD=Snifflesv1.0.12;CHR2=chr24;END=30876718;STD_quant_start=19.549936;STD_quant_stop=42.262276;Kurtosis_quant_start=1.797675;Kurtosis_quant_stop=-1.175135;SVTYPE=INS;SUPTYPE=AL;SVLEN=48;STRANDS=+-;STRANDS2=5,6,5,6;RE=11;REF_strand=52,53;Strandbias_pval=1;AF=0.0948276	GT:DR:DV	0/0:105:11
chr24	30885063	81773	N	AGAAACTCACGCGGGGGGATCCTGGGTGCGCAGTGGTTTGGCGGGCCTGCCTTTGGGGCCCCGGGCATGATTCCTGGAGACCCGGGATCGAATCCCACATCGGGCTCCCGGGGCAATGGAGCGCCCTGGCTTCGCCCTCTCCGGTGTCTCGCCTCTGCCTCTCGTCTCTCCCCGTCTTGGACTCTCATAATAAATAAAAATTAAAAAAAAAAAAAAAAAAAAAAAAAAAAAAAA	.	PASS	PRECISE;SVMETHOD=Snifflesv1.0.12;CHR2=chr24;END=30885068;STD_quant_start=1.030776;STD_quant_stop=3.344772;Kurtosis_quant_start=11.515542;Kurtosis_quant_stop=11.785766;SVTYPE=INS;SUPTYPE=AL;SVLEN=227;STRANDS=+-;STRANDS2=12,20,12,20;RE=32;REF_strand=53,66;Strandbias_pval=0.548958;AF=0.211921	GT:DR:DV	0/0:119:32
chr24	30920273	81774	AAAATACATAAACACATGTTCAGGGATCCCTGGGTGGCGCAGCGGTTTGGCGCCTGCCTTTGGCCCAGGGCGCGATCCTGGGGACCCGGGATCGAATCCCACGTCGGGCTCCCGGTGCGTGGAGCCTGCTTCTCCCTCTGCCTGTGTCTCTGCCTCTCTCTCTCTCTCTGTATGACTATCATAAATAAATAAAAATTATAAAAAAAAAAA	N	.	PASS	PRECISE;SVMETHOD=Snifflesv1.0.12;CHR2=chr24;END=30920483;STD_quant_start=5.724442;STD_quant_stop=3.623287;Kurtosis_quant_start=11.935911;Kurtosis_quant_stop=1.705297;SVTYPE=DEL;SUPTYPE=AL;SVLEN=-210;STRANDS=+-;STRANDS2=37,42,37,42;RE=79;REF_strand=43,48;Strandbias_pval=1;AF=0.464706	GT:DR:DV	0/1:91:79
chr24	30940041	81775	GNNNNNNNNNNNNNNNNNNNNNNNNNNNNNNNNNNNNNNNNNNNNNNNNNNNNNNNNNNNNNNNNNNNNNNNNNNNNNNNNNNNNNNNNNNNNNNNNNNNNNNNNNNNNNNNNNNNNNNNNNNNNNNNNNNNNNNNNNNNNNNNNNNNNNNNNNNNNNNNNNNNNNNNNNNNNNNNNNNNNNNNNNNNNNNNNNNNNNNNNNNNNNNNNNNNNNNNNNNNNNNNNNNNNNNNNNNNNNNNNNNNNNNNNNNNNNNNNNNNNNNNNNNNNNNNNNNNNNNNNNNNNNNNNNNNNNNNNNNNNNNNNNNNNNNNNNNNNNNNNNNNNNNNNNNNNNNNNNNNNNNNNNNNNNNNNNNNNNNNNNNNNNNNNNNNNNNNNNNNNNNNNNNNNNNNNNNNNNNNNNNNNNNNNNNNNNNNNNNNNNNNNNNNNNNNNNNNNNNN	N	.	FAIL_GAP	PRECISE;SVMETHOD=Snifflesv1.0.12;CHR2=chr24;END=30940481;STD_quant_start=0.000000;STD_quant_stop=5.512224;Kurtosis_quant_start=9.980212;Kurtosis_quant_stop=2.348275;SVTYPE=DEL;SUPTYPE=AL,SR;SVLEN=-440;STRANDS=+-;STRANDS2=28,24,28,24;RE=52;REF_strand=27,22;Strandbias_pval=1;AF=0.514851	GT:DR:DV	0/1:49:52
chr24	30943040	81776	N	TGTGGCTCAGTTGGCTAGGACTCTAGCTTAACCAGGTCCATGATCCAGAGTTCCTGGGACAAGCTCCCTCGGGGGCCTCCTTGCCCAGCCGGCGAGCTCTTCTCCCTCTCCCTCTGCCCTAC	.	PASS	PRECISE;SVMETHOD=Snifflesv1.0.12;CHR2=chr24;END=30943040;STD_quant_start=0.000000;STD_quant_stop=2.900304;Kurtosis_quant_start=3.052177;Kurtosis_quant_stop=2.786625;SVTYPE=INS;SUPTYPE=AL;SVLEN=137;STRANDS=+-;STRANDS2=37,31,37,31;RE=68;REF_strand=38,34;Strandbias_pval=0.86686;AF=0.485714	GT:DR:DV	0/1:72:68
chr24	30958739	81777	N	AAAAAATACCAATTGTGGGATCCTGTGTGGCGAAGCGGTTTTGGGCGCCTGCCTTTGGCCCAGGGCCGCGCAGTCCTTGATATCCCGGGGATCGAAGAAAAAAAAAAGTCCCAAGTCGGGCCGCCCGGTGCATGGGAGCCTGCTTCTCCCTCTGCCTGGGGTCTCTGCCTGTGTCTGCTCTCTCTCGTGTGTGTGACTTATCTAAATAATACAAATGAAAAAAAAAAAAAAAAAAAAAAAAAAAAAAAA	.	PASS	PRECISE;SVMETHOD=Snifflesv1.0.12;CHR2=chr24;END=30958739;STD_quant_start=5.907622;STD_quant_stop=4.381780;Kurtosis_quant_start=-1.344904;Kurtosis_quant_stop=-0.829255;SVTYPE=INS;SUPTYPE=AL;SVLEN=228;STRANDS=+-;STRANDS2=12,9,12,9;RE=21;REF_strand=44,35;Strandbias_pval=1;AF=0.21	GT:DR:DV	0/0:79:21
chr24	30980503	81778	N	GCGCACACCCCCACCATGAGGGGCCCTCATCCCCACCCCGTGCC	.	PASS	PRECISE;SVMETHOD=Snifflesv1.0.12;CHR2=chr24;END=30980507;STD_quant_start=6.687845;STD_quant_stop=6.815757;Kurtosis_quant_start=-0.421265;Kurtosis_quant_stop=-1.815231;SVTYPE=INS;SUPTYPE=AL;SVLEN=44;STRANDS=+-;STRANDS2=16,6,16,6;RE=22;REF_strand=40,28;Strandbias_pval=0.314841;AF=0.244444	GT:DR:DV	0/0:68:22
chr24	31018892	81779	N	TAATTTATTAAAAAATTATTAAAAATAATTAGTTAATTAAA	.	PASS	PRECISE;SVMETHOD=Snifflesv1.0.12;CHR2=chr24;END=31018893;STD_quant_start=2.977695;STD_quant_stop=4.986649;Kurtosis_quant_start=3.628088;Kurtosis_quant_stop=3.000909;SVTYPE=INS;SUPTYPE=AL;SVLEN=41;STRANDS=+-;STRANDS2=20,10,20,10;RE=30;REF_strand=49,35;Strandbias_pval=0.515945;AF=0.263158	GT:DR:DV	0/0:84:30
chr24	31024609	81780	N	AACAGCCGCGAAAGTTACTCCAGCCCGGGGCCGGCGCCGGGAAATAAGGCGGGCGGGCGAAAGTGGTGCGCGGGGCTCGGGGCCGCGGGGCGCGGGGCTCGCCCGGGCTGGGGCGCGTGCCCCCAGACGCGACCCGCACAACTTTCTCACCCGGGGCGCGGGGGGGGCGCGGGGGCCCGGTTGGTGGTCGGCGGGGGCGCGGCGGGGGGTCGCGGGGGGGCAGCGGCGGTGGGCGCGGGGGGCGCGACTCACCTGCGGTGGGGGCCGCTTTGAGGGGCCCGGGGCGCCGGGCAGCGGGGCGCGACAACTGCATGGGTGCCACAGGGGAGGCGGGGCAGAGGCGGCGAGCGGGCGAGGCGCGCCATACGCGGTGCGGCGGGCGGCGGGCGGCTCAGCCCTGCCCTTCCCTCGGGGGGCCGGGGCCGGGGCAGGGGCGCGCGGGCCGGGCCGGGGACTGGGGGGGCGGCATGCGGGTGCGGCCCCCGCTCGCCGGCGCGGCCGCTCGCAGGGCGCGGCGGCGCTCACCGGAGCCGGCGCCGCTAGCGCTCGGACCGAGGCGCGGCGCGAACTGAGCGGGCGGCTGGCGGGGGCGGGACGCGGGGGGGCGGGGGCGGGGGCGCGTCCCCCAGAGTCCGAACGCCGCCGACGCCGCCGCACGCCGCCGACGCCCCGCCCGCGGCTCCGCCCGGGCCGCGCACACACCCGCGGCGCGCACGCCCCGCATACCCGCGCTCCCCAGCGCACCCGCGCACACCGGCGCCCGGCCCGCCCGCCCCGGAGGGGGCCCCCTTGGCCCCCCCACCCACCCCCCCCCTCGGCCGCCGCCCCTGCACGGCCTCAGCCCCCCCGCCCCCCCGCGGCCCCCCCGCGGCCCGCACCTGCGCCCCGGTGTACCGGCCGCCCCCCCAGCACCGCCCCGCGCCGTCCCAGGCACGCGTCTGCCCGGCTGGGGCGCAGGGAATGCAGGCGGTGGGGGGAGGCGGGGGAGAGGGACAGCGCGTGAATCGGAGTGGGAGAACAGGTGAGGGGGGGGACAGTGGGCGAGCAGAAGGGAGGGAGCAGCCGGCTCCACTTGGGTTGTGGGGAGGGGCCGGGGAACGGTGAGTGGGGAGGGGTCGGCCTGCCCACGCCGGGGCAGGCCTTCCGCGGGCGGGG	.	FAIL_NOTPRECISE	IMPRECISE;SVMETHOD=Snifflesv1.0.12;CHR2=chr24;END=31024608;STD_quant_start=0.674200;STD_quant_stop=17.409506;Kurtosis_quant_start=7.997935;Kurtosis_quant_stop=2.898037;SVTYPE=INS;SUPTYPE=AL,SR;SVLEN=2223;STRANDS=+-;STRANDS2=14,8,14,8;RE=22;REF_strand=0,0;Strandbias_pval=1;AF=1	GT:DR:DV	1/1:0:22
chr24	31050478	81781	N	AGATACACACACACAACAAAAAATAGCCAGATA	.	PASS	PRECISE;SVMETHOD=Snifflesv1.0.12;CHR2=chr24;END=31050479;STD_quant_start=1.140175;STD_quant_stop=1.483240;Kurtosis_quant_start=6.945087;Kurtosis_quant_stop=1.505145;SVTYPE=INS;SUPTYPE=AL;SVLEN=32;STRANDS=+-;STRANDS2=6,7,6,7;RE=13;REF_strand=50,47;Strandbias_pval=0.774101;AF=0.118182	GT:DR:DV	0/0:97:13
chr24	31185322	81782	CACCACCATTACCATCATCACCACCATCACCATCA	N	.	PASS	PRECISE;SVMETHOD=Snifflesv1.0.12;CHR2=chr24;END=31185357;STD_quant_start=4.347413;STD_quant_stop=2.915476;Kurtosis_quant_start=-0.269193;Kurtosis_quant_stop=-1.120071;SVTYPE=DEL;SUPTYPE=AL;SVLEN=-35;STRANDS=+-;STRANDS2=6,12,6,12;RE=18;REF_strand=59,49;Strandbias_pval=0.126988;AF=0.142857	GT:DR:DV	0/0:108:18
chr24	31188631	81783	N	CCCTCCCAAACACCATTTTCTTTTTTTTTTTTTTAAAGTCTTTTTTTGTTAAGATTTTTATTTTTCTAATTTAGTTTCTGTAATCACCGCGAGAGCGCGCGAGATAGAGAGGCAGCGATACATGCGAGGGAGAAGCACGTCCATGCACCGCGGAGCCGATGTGGATTCGCTCCCAGGTCTCCAGGACCGCCCCTGGGCGCAAGCAGACGCCAAAACCGCTGCGCCACCCAGGCTCC	.	PASS	PRECISE;SVMETHOD=Snifflesv1.0.12;CHR2=chr24;END=31188635;STD_quant_start=2.212815;STD_quant_stop=6.741534;Kurtosis_quant_start=20.534382;Kurtosis_quant_stop=23.214802;SVTYPE=INS;SUPTYPE=AL;SVLEN=245;STRANDS=+-;STRANDS2=30,29,30,29;RE=59;REF_strand=55,55;Strandbias_pval=1;AF=0.349112	GT:DR:DV	0/1:110:59
chr24	31194523	81784	N	AACGAGACGAAAAAAACATACTTATTTAAGTAGAGCAGGAAATCATTTGAAAAAAATAAGAGGGACTACAGAGGCCATCAGCGGTTGAATATCCTGGCCTATAGCTTCAGGATTGAGCTGGTGACTGGAATCGAGTACCCAATTGGCATCTTCTCAGGGAGACTGTTTGCTCCTCTGCCTAGCTCGCCTCGCTCGTCTGCTCATGAATAAAAATCTAAAAAAATAAAAAGGAACAATAAAAAAAAATCAAGCAGCCATCATTAAAATTTAAAAAAAAAAAAAAAAAAAAAAAAAGGAGGGATTCTAAGGGTGCCTGGGTGACTGCAGTCCTTTAAGTAGCTGCCTTGTTGAGGTCTATCTAGGAAGTAAGCCCGCATCGGGCTCCCTGTTCAGGGGGGAGTCTGCTTCTCCTCTCCTTGTGTACTTTCTGGTCTGCTGTCTTCTATCTCTCCTCTTTCCTAGAGTAAATAAATATATCTTTAAAAAATTTAAATAAATCTCTACATAAAAAAACAGGCACAAAACATTAGCTGAGAGAAATTAAGAAGACCTAACTACATGGAAAGTCCTAACAAGCTTATTCGATCATAGAATTCAGGTCTTTCAGATGTCGCAATATACTATAGCATTTAAATTTATGCTCAAACAGAATTTGATGAGTCCGTTGTATAGAATTTGACAACTGATTCTAAAATTATGTGGGAATTCAAAGGACGCTATGAAATAGCCAAACAAGCTTAATAGGGGACAATTGAAGTACTAAGCAGCCCTGACTTAAAATGGCAATGTACTATGATGCCCGCGGTAAACCGAGGCATTGCAGTGGCTGGCGAGGGAAAGAAACACTCGTGAACAGAACAGAAACGGCCAGAAACATATCCATACAGGTTCCTTTGATTTTGGTGGACACAACTCAAAGTTATCCAAATGAAAAGAAAGGTGTTTTTTTCTTTAAAGATTTTATTGATTTTATGAGAGAGAAGAGAAGGGAGAGGCAAGGACGTGGGGAAGGCCAGAGGAAGAGGACAAAGCAGACTCCATGCTGAGCAGGGAGGTATTGATGCAATGCTTGAAGCGCATGGACCCTGATATCATGAACTCAGCTGAATCAGAGACCAGACACTCAACCACTGAAGGCGCACCAGGTACCGCCCATATCATTATAAAACTACCACACACTACCCTAATGATAGCCATCCAACTCTGGTGCATTCGATCAAGAGAAGGAAGCCGGAATGTCCTGAGACAAAGACTTAAACAAAATGTTCACAGATCTTTACTCATGATAATCAAAAGAGTGTAAAACGCACTCAATAATTGATAACCCACGTGTGATGATATTCATAAAAGAAGAATAGGTACTGAAGGCATGAAAAGGTACAATGAATAATAAATAGACACCTCAAAAATACTATGGCAGACAATGAAAAGGAACATTGTAGACGATTTTCATTTACATGAAATTCATGAAGCAAACAAAAACGAATAAAAGTATAAAAAGCCCAAAGAGCAGTGCTTTGATTCAGGAATGAGGATAGGGAGGTTGGGATGAGAAGGGGCCTGAGGGAATCTGGGGTAGATGGGAATATCTATAACTTAACTGGGGACTTGTGGTAGAATGCAGGCATGCATTTATCAGAAATCGTTGAAAGGTGCTCTGAAAGAATTGTAAACA	.	FAIL_NOTPRECISE	IMPRECISE;SVMETHOD=Snifflesv1.0.12;CHR2=chr24;END=31194524;STD_quant_start=1.048809;STD_quant_stop=24.673873;Kurtosis_quant_start=3.140296;Kurtosis_quant_stop=2.011937;SVTYPE=INS;SUPTYPE=AL,SR;SVLEN=1688;STRANDS=+-;STRANDS2=9,9,9,9;RE=18;REF_strand=50,49;Strandbias_pval=1;AF=0.153846	GT:DR:DV	0/0:99:18
chr24	31201990	81785	TCCAGAACCTACCGTGCTCGCTTCGGCAGCACATATACTAAAA	N	.	PASS	PRECISE;SVMETHOD=Snifflesv1.0.12;CHR2=chr24;END=31202036;STD_quant_start=2.611165;STD_quant_stop=1.846372;Kurtosis_quant_start=-1.623969;Kurtosis_quant_stop=-1.343875;SVTYPE=DEL;SUPTYPE=AL;SVLEN=-46;STRANDS=+-;STRANDS2=18,26,18,26;RE=44;REF_strand=45,55;Strandbias_pval=0.716945;AF=0.305556	GT:DR:DV	0/1:100:44
chr24	31216394	81786	N	GCTCGACCTTCTGGGGGCCCGATGCTCTCTGCGAGCACGCCCGGGCGAGCGTGAATGACCACGTACACAGGAATCTACAGGGACCCCAGCGGGCCCGCGCTCCCAGAGGAGGACCCCACGGAGGGAGGGGGGGGGGGGCTGTTCCGCGGGCGGTCGCGGCTGATAACGCATCTGATGTGAAGTCCACCAGGGATGGAGGCAGTGGGGTGCGCGGCTCGACCACCATCCCGGCGGGCCACCCGCGACCGCGAGCTGGAGCGTCGCTCGGTGGATGAATGAAAAGAAGCCAACCAACGGTACCGGAGCGCGCTCTCCCAGCCCAGCGGAGGCGTGAACCCACCGGGGGGAGGGGGGGAGGAAGCTGCCCCGCTCTCAGGAGCCCATCAAGGGCCACGGAGGCCTTTCTTAGACAAAACCTCAGGGGAACCAATGAAAAGCTGATGTCCCCCCCCCCATAGCCTGCCTCCCGGGCGCCTGTCCCGCGGAGGAAGATCTACCGGGAAGAACTTTTAGAAAGTGCAACTTAGGAGAAACAAGTCGTGGTCCGCTTGCGGCGCGCGTTTACAAGATTGGGTGTTGAGAAACCGTGTGAGCGCGAGAACGCGCTTCCCCGAAACTCGCGGGCGGTGGGATCGCATCACCCCCACGCCCCGGGCTCCAGCGCGTGGCGGGCTTACGTGCTGCGCGCTGAACGTCACGCGCGGCCCCACCCCCGCCCGCCCCCCGCCACTTATAGCGTAGCCCTGGCGCGCGCGCACCCTCTGTGTGGCTGGACTCGTCCGGCCGCTGCGGTGTGAGGCGTGCGTGTCTGGCTCTCGCCCGTCGCCTCCGCCAC	.	FAIL_NOTPRECISE	IMPRECISE;SVMETHOD=Snifflesv1.0.12;CHR2=chr24;END=31216393;STD_quant_start=0.661438;STD_quant_stop=13.851895;Kurtosis_quant_start=1.328031;Kurtosis_quant_stop=-0.208521;SVTYPE=INS;SUPTYPE=AL,SR;SVLEN=1631;STRANDS=+-;STRANDS2=15,18,15,18;RE=33;REF_strand=0,0;Strandbias_pval=1;AF=1	GT:DR:DV	1/1:0:33
chr24	31233462	81787	N	<DEL/INV>	.	PASS	PRECISE;SVMETHOD=Snifflesv1.0.12;CHR2=chr24;END=31233552;STD_quant_start=0.487950;STD_quant_stop=0.925820;Kurtosis_quant_start=-1.464286;Kurtosis_quant_stop=-1.130852;SVTYPE=DEL/INV;SUPTYPE=NR;SVLEN=-90;STRANDS=+-;STRANDS2=22,20,22,20;RE=42;REF_strand=43,32;Strandbias_pval=0.698876;AF=0.358974	GT:DR:DV	0/1:75:42
chr24	31297110	81788	N	CAAGGCTTATAAAGGGGGATCCTGGGGGCGCAGCGGTTTGGCGCCTGCTTTTGCCGGGGCGGGCGAGGCGGCGATCCCTGGAGACCCGGGATCAATCCAGCTCGGGCTCCCGGTGCAATGGAGCCTGCTGCTCCCTCTTCCGTGTCGCTGTCTGGCCGTTATCTCTCGGTGACTGTCAATAAATAAGATAAAAATTAAAAAAAAAAAAAAAAAAAGAAAAC	.	PASS	PRECISE;SVMETHOD=Snifflesv1.0.12;CHR2=chr24;END=31297110;STD_quant_start=2.535463;STD_quant_stop=6.964194;Kurtosis_quant_start=4.704996;Kurtosis_quant_stop=0.267600;SVTYPE=INS;SUPTYPE=AL;SVLEN=221;STRANDS=+-;STRANDS2=15,14,15,14;RE=29;REF_strand=42,39;Strandbias_pval=1;AF=0.263636	GT:DR:DV	0/0:81:29
chr24	31307063	81789	TGTGATCCTGGAGACCTGGGAGCAGTCCCATGTCAGGCTCCCTACAGGGAGCCTGCTTCTCCCTC	N	.	PASS	PRECISE;SVMETHOD=Snifflesv1.0.12;CHR2=chr24;END=31307128;STD_quant_start=0.250000;STD_quant_stop=0.000000;Kurtosis_quant_start=0.992978;Kurtosis_quant_stop=1.160000;SVTYPE=DEL;SUPTYPE=AL;SVLEN=-65;STRANDS=+-;STRANDS2=14,18,14,18;RE=32;REF_strand=40,41;Strandbias_pval=0.677578;AF=0.283186	GT:DR:DV	0/0:81:32
chr24	31308322	81790	N	TTTTAAATGTAGGGGCTCCTTGGGTGGCGCAGCGGTTTAGCGCCTGCCTTGTGGCCCAGGGCGGCTCCCCTGGAGGACCCGGGATCGAATCCCACATCGGCTCCCCGGTTGCATGGAGCCTGCTTCACCTCTTGCCTGTTGTCTCTGCCTCTCTCTCTTCTCTCTGTGACTATCCTCAAAAAATAAAAAAAAAAAAAAACAAAAAAAAAATAAAA	.	PASS	PRECISE;SVMETHOD=Snifflesv1.0.12;CHR2=chr24;END=31308325;STD_quant_start=2.250000;STD_quant_stop=5.494315;Kurtosis_quant_start=4.772153;Kurtosis_quant_stop=4.833449;SVTYPE=INS;SUPTYPE=AL;SVLEN=209;STRANDS=+-;STRANDS2=18,14,18,14;RE=32;REF_strand=44,41;Strandbias_pval=0.683824;AF=0.273504	GT:DR:DV	0/0:85:32
chr24	31315546	81791	TTTTTTTTATTGTTTTGATTTTTTTTTTTTT	N	.	PASS	PRECISE;SVMETHOD=Snifflesv1.0.12;CHR2=chr24;END=31315577;STD_quant_start=4.074310;STD_quant_stop=4.147288;Kurtosis_quant_start=-1.852854;Kurtosis_quant_stop=-1.839397;SVTYPE=DEL;SUPTYPE=AL;SVLEN=-31;STRANDS=+-;STRANDS2=11,8,11,8;RE=19;REF_strand=51,40;Strandbias_pval=1;AF=0.172727	GT:DR:DV	0/0:91:19
chr24	31344107	81792	N	CCCCGCGCCCGGCCCCCGCATCCCCCGCCCCCAGCCCGAGGCCCCGCCACCCCGTCCCAGCACAAAAGGGGTGGGCACCGCCCCCGAGCACCGGCCGCCCAGCCCCCGGAGCGCCAGGCCGGGGGCGGGCGCCGTCGCGGCCTTTGGCGGAGAAATAGAAAGTGCGTTCTGATGGCGCGCCGGACGGCGGCCAATGGCCTGCGAAGCAGCGCGGGATCTGGTTGGCGTACGCGGACGACCCCCGGCCGCGGCCCCCGGGGCCCGGAAAGCGGCCCCCGAACAGCCCTGCACCCTGAAACCCCGGGGCCCGGCCGGTCCCGCCTTCCGGCTCGGCCGGCCGGGCCGGGCGATCGCGGGGCGCGCCCCGTCCCGGGGGATGTCCCTCGGCGGACGCCCGCGGGTGAGCGGAGCCGGGCGGGGCCGAGGGGCTTCCCCATCCGCCCTCCACCCCTAACCTCTGCCCCCCACCCGCCACCCAAGCACCCCGCCGTCCGCCGGCGGCCCCCGGGCGGGCCCGTGCCCGTTCCGCGGCCTTGCCGAGTCCCGGGGTCGCCAGAGCAACGGGTTTCGCCGGCCCGGCGCAGGGGGACTCTCGGGGGCCCCCCGCTTCGCTCCCCGGGCCTTGGCTATGGGCATCGGAGCCCGGGGGGCGGGCGGGTCTCCTTGGAAAGCCGGCCCAACGCCCTGCATGATGTCCATTTTTTTGTCTACCGCCTAATTGCGGGGGGGGGGGGGGAAGCGGGCAGTGTTCACCTGCTCGGGCCCTTTACCGAGGAGGGAGGCGACCCCTGGAGAGGGAAAAGTGGATTCGTACCTCCAGGTCGGACCGCGAGGGAGAAGACAAAGCCCGGGGGGTACTTGTAGGGAGGGGGAGATCGCACACTGCTGGGGTTCGACGTTTTTTAGGCGGGGTGGCTTTCCCGCCGCAAACTGCCCGGGAGTACGAGCGCCCCCAAAACCGTCGCCGCCTGGGGGGGGGGGGAAGAGTCCCCCCCATTTGTTTTGTGTGGCCCACCCCACCCCCAGCGCGTATGTGCGGGGCCCCAAGGCTTGTGTGGGTTTATGTAAGTAGTGGCAGAGAGCCGGTCTTCCTGGGTCG	.	FAIL_NOTPRECISE	IMPRECISE;SVMETHOD=Snifflesv1.0.12;CHR2=chr24;END=31344108;STD_quant_start=0.534522;STD_quant_stop=29.596090;Kurtosis_quant_start=10.231799;Kurtosis_quant_stop=-0.569436;SVTYPE=INS;SUPTYPE=AL,SR;SVLEN=1768;STRANDS=+-;STRANDS2=16,13,16,13;RE=29;REF_strand=0,1;Strandbias_pval=0.466667;AF=0.966667	GT:DR:DV	1/1:1:29
chr24	31360893	81793	N	CCTTACCTCTTTTCTTTTTCATCCCCTTTCTTTTTCCCCCTTCTTTTCCCCTAT	.	PASS	PRECISE;SVMETHOD=Snifflesv1.0.12;CHR2=chr24;END=31360908;STD_quant_start=5.805170;STD_quant_stop=8.438009;Kurtosis_quant_start=1.117900;Kurtosis_quant_stop=1.520871;SVTYPE=INS;SUPTYPE=AL;SVLEN=31;STRANDS=+-;STRANDS2=7,9,7,9;RE=16;REF_strand=42,43;Strandbias_pval=0.787782;AF=0.158416	GT:DR:DV	0/0:85:16
chr24	31363420	81794	CCCGTTAGCCTTCCTTTTTTTTTTTTTTTTTTTTTAAATTTTTTTTTAAATTTATTTATGATAGTCACAGAGAGAGAGAGAGAGAGAGGCAGAGACATAGGCAGAGGGAGAAGCAGGCTCCATGCACCGGGAGCCCGACGTGGGACTCGATCCCAGGTCTCCAGGATCGCACCCTGGGCCAAAGGCAGGCGCTAAACCGCTGCGCCACCCAGGGATCCCC	N	.	PASS	PRECISE;SVMETHOD=Snifflesv1.0.12;CHR2=chr24;END=31363639;STD_quant_start=2.457038;STD_quant_stop=1.784709;Kurtosis_quant_start=-0.514172;Kurtosis_quant_stop=-1.266678;SVTYPE=DEL;SUPTYPE=AL;SVLEN=-219;STRANDS=+-;STRANDS2=23,31,23,31;RE=54;REF_strand=39,42;Strandbias_pval=0.598125;AF=0.4	GT:DR:DV	0/1:81:54
chr24	31423743	81795	N	TTTTTTTTTTATTTTTTAATTTTTTTTAATTTTTTATTTATTTATGATAAGTCACAACACCACAGTGAGAGAGAGGAATTTGGCAGAGACATAGGCAGAGGGAGAAGGCAGGCTCCAGGCACCAGGAGCCTCGACGTGGGATTTAGATCCCGGTCTCCAGGATCCGCGCCCTGGGGCCAAAGGCAGGCGCCAAAACGCGTGCGCACCCAGGGATCCCGAATTGGCGATTACGATTGAGAGTGTTTATTTTTTTTATTTTTTATTTTTTAAAGACGTTATTTATGTTATTGCATAGGAAACAGAGAGAGAGAGAGGCGAGAGACACAGGCAGAGGGAAAGCAGCGCTCATGCACCGGGAGCCCGACGATGGGACTCGATCCCGGGTCTCCAGATCGCAACGCCTGGGCAAAGGCAGGCGCCAAACCGCTGCGCCACCTCAGGGAATTCC	.	PASS	PRECISE;SVMETHOD=Snifflesv1.0.12;CHR2=chr24;END=31423743;STD_quant_start=1.183216;STD_quant_stop=9.518403;Kurtosis_quant_start=5.904667;Kurtosis_quant_stop=1.050172;SVTYPE=INS;SUPTYPE=AL,SR;SVLEN=447;STRANDS=+-;STRANDS2=10,9,10,9;RE=18;REF_strand=42,40;Strandbias_pval=1;AF=0.18	GT:DR:DV	0/0:82:18
chr24	31425947	81796	N	AAAAAGAAAAGAAAAGGGCGGGGGGGTGGGAGGTGAATGGGTGACGGGCACGTGGTGTTATTCTAGTATGTAGTAAATTGAAACACCAATAAAAAAAAAAAAAAAAAAAAA	.	PASS	PRECISE;SVMETHOD=Snifflesv1.0.12;CHR2=chr24;END=31425959;STD_quant_start=2.901905;STD_quant_stop=5.581926;Kurtosis_quant_start=5.378593;Kurtosis_quant_stop=2.327755;SVTYPE=INS;SUPTYPE=AL;SVLEN=111;STRANDS=+-;STRANDS2=17,21,17,21;RE=38;REF_strand=45,40;Strandbias_pval=0.439389;AF=0.308943	GT:DR:DV	0/1:85:38
chr24	31445398	81797	GAGGGGTGAGATCTTTTTTTTTTTTTTTTTATTGGTGTTCAATTTACTAACATACTGAATAACACCCAGTGCCCGTCACCCATTCACTCCCACCCCCCGCCCTCCTCCCCTTCTACCACCCCTAGTTCGTTTCCCAGAGTTAGCAGTCTTTACGTTCTGTCTCCCTTTCTGATATTTCCCACACATTTCTTCTCCCTTCCCTTATTTTCCCTTTCACTATTATTTATAT	N	.	PASS	PRECISE;SVMETHOD=Snifflesv1.0.12;CHR2=chr24;END=31445628;STD_quant_start=0.816497;STD_quant_stop=0.774597;Kurtosis_quant_start=9.560352;Kurtosis_quant_stop=2.055549;SVTYPE=DEL;SUPTYPE=AL;SVLEN=-230;STRANDS=+-;STRANDS2=13,18,13,18;RE=31;REF_strand=47,47;Strandbias_pval=0.535064;AF=0.248	GT:DR:DV	0/0:94:31
chr24	31477605	81798	N	TTTTGTTTTTTTTTTTGCTGTGCGCTGCTCG	.	PASS	PRECISE;SVMETHOD=Snifflesv1.0.12;CHR2=chr24;END=31477605;STD_quant_start=3.511885;STD_quant_stop=5.656854;Kurtosis_quant_start=3.548180;Kurtosis_quant_stop=2.269486;SVTYPE=INS;SUPTYPE=AL;SVLEN=32;STRANDS=+-;STRANDS2=15,10,15,10;RE=25;REF_strand=44,41;Strandbias_pval=0.502282;AF=0.227273	GT:DR:DV	0/0:85:25
chr24	31479597	81799	TCTTGATCAGACTAAAAAAAAATTTTTTTTTAATTTTTATTTATTTATGATAGTCACACAGAGAGAGGGAGAGAGAGGCAGAGACACAGGCAGAGGGAGAAGCAGGCTCCATGCACCAGGAGCCCGATGTGGGATTCGATCCTGGGTCTCCAGGATCGTGCCCTGGGCCAAAGGCAGGCGCCAAACCGCTGCGCCACCCAGGGATCCCC	N	.	PASS	PRECISE;SVMETHOD=Snifflesv1.0.12;CHR2=chr24;END=31479806;STD_quant_start=4.546061;STD_quant_stop=3.415650;Kurtosis_quant_start=9.457289;Kurtosis_quant_stop=1.154897;SVTYPE=DEL;SUPTYPE=AL;SVLEN=-209;STRANDS=+-;STRANDS2=30,25,30,25;RE=55;REF_strand=47,44;Strandbias_pval=0.864284;AF=0.376712	GT:DR:DV	0/1:91:55
chr24	31497130	81800	AATGTTGCTTTTCTTTTTTTTTTTTTTTTTTTTTTTAAATTTTTTTTTTTATTTATTTATGATAGTCACAGAGAGACAGAGGCAGAGACATAGGCAGAGGGAGAAGCAGGCTCCATGCACCGAGAGCCCGACGTGGGATTTGATCCCGGGTCTCCAGGATCGCGCCCTGGGCCAAAGGCAGGCGCCAAACCGCTGCGCCACCCAGGGATCCCA	N	.	PASS	PRECISE;SVMETHOD=Snifflesv1.0.12;CHR2=chr24;END=31497343;STD_quant_start=2.708013;STD_quant_stop=2.364866;Kurtosis_quant_start=-0.586583;Kurtosis_quant_stop=4.555427;SVTYPE=DEL;SUPTYPE=AL;SVLEN=-213;STRANDS=+-;STRANDS2=27,27,27,27;RE=54;REF_strand=51,53;Strandbias_pval=1;AF=0.341772	GT:DR:DV	0/1:104:54
chr24	31531615	81801	GGGAAGTACCAAAAAAAAAAAAAAAAAAAAAAGAA	N	.	PASS	PRECISE;SVMETHOD=Snifflesv1.0.12;CHR2=chr24;END=31531650;STD_quant_start=3.328663;STD_quant_stop=3.046309;Kurtosis_quant_start=-2.130372;Kurtosis_quant_stop=-2.076189;SVTYPE=DEL;SUPTYPE=AL;SVLEN=-35;STRANDS=+-;STRANDS2=23,28,23,28;RE=51;REF_strand=44,44;Strandbias_pval=0.601512;AF=0.366906	GT:DR:DV	0/1:88:51
chr24	31540896	81802	ATGCATGCAACCATTCCCTCGTGATCGAACGATACCACATTGTACCGTGCCCCGTATTGCATATCCTTTTAAAGACACACAGCACCTTTAAAAAGTTTCCTGATTAGCTTGCATT	N	.	PASS	PRECISE;SVMETHOD=Snifflesv1.0.12;CHR2=chr24;END=31541033;STD_quant_start=0.475191;STD_quant_stop=2.514474;Kurtosis_quant_start=-1.123822;Kurtosis_quant_stop=-1.780715;SVTYPE=DEL;SUPTYPE=AL;SVLEN=-137;STRANDS=+-;STRANDS2=29,33,29,33;RE=62;REF_strand=30,34;Strandbias_pval=1;AF=0.492063	GT:DR:DV	0/1:64:62
chr24	31563569	81803	N	GGCCCGTGCCGTGGTTAGGGTATTTTACCATAAAACCT	.	PASS	PRECISE;SVMETHOD=Snifflesv1.0.12;CHR2=chr24;END=31563568;STD_quant_start=3.619392;STD_quant_stop=8.479387;Kurtosis_quant_start=-0.660080;Kurtosis_quant_stop=-0.350537;SVTYPE=INS;SUPTYPE=AL;SVLEN=38;STRANDS=+-;STRANDS2=9,4,9,4;RE=13;REF_strand=55,48;Strandbias_pval=0.378805;AF=0.112069	GT:DR:DV	0/0:103:13
chr24	31643549	81804	TTTGTCCATTTTTTTTTTTTTTGTTTTTGTTTTTTGTTTTTTTTTTTTTTT	N	.	PASS	PRECISE;SVMETHOD=Snifflesv1.0.12;CHR2=chr24;END=31643600;STD_quant_start=2.070197;STD_quant_stop=1.870829;Kurtosis_quant_start=-1.699319;Kurtosis_quant_stop=-1.550217;SVTYPE=DEL;SUPTYPE=AL;SVLEN=-51;STRANDS=+-;STRANDS2=27,30,27,30;RE=57;REF_strand=50,49;Strandbias_pval=0.741483;AF=0.365385	GT:DR:DV	0/1:99:57
chr24	31645587	81805	AAAAACCAACATCAAGGGATCCCTGGGTGGCGCAGCAGTTTGGCGCCTGCCTTTGGCCCAGGGCGCGATCCTGGAGACCCAGGATCGAATCCCACGTCGGGCTCCCGGTGCATGGAGCCTGCTTCTCCCTCTGCCTGTGTCTCTGCCTCTCTCTCTCTCTCTCTGTGACTATCATAAATAAATAAAAATTAAAAAAAAAAAAAAAAAAAA	N	.	PASS	PRECISE;SVMETHOD=Snifflesv1.0.12;CHR2=chr24;END=31645801;STD_quant_start=2.696799;STD_quant_stop=3.618136;Kurtosis_quant_start=8.702954;Kurtosis_quant_stop=-2.086532;SVTYPE=DEL;SUPTYPE=AL;SVLEN=-214;STRANDS=+-;STRANDS2=24,21,24,21;RE=45;REF_strand=44,41;Strandbias_pval=1;AF=0.346154	GT:DR:DV	0/1:85:45
chr24	31661144	81806	N	CACCGGGACCCCACGGCCCGGGCCACCCGGACACCGCGGACACGGCGACACCGGGGGACACCCCGGGCCCCTGGACACCTGGACCCCGACACCGGGGGTACACGGTGGACACCGCGGACACCCACGGACCGGGACCCCTGCGACACCCGGACACGGGAC	.	FAIL_NOTPRECISE	IMPRECISE;SVMETHOD=Snifflesv1.0.12;CHR2=chr24;END=31661143;STD_quant_start=10.372475;STD_quant_stop=19.270520;Kurtosis_quant_start=8.862174;Kurtosis_quant_stop=3.161716;SVTYPE=INS;SUPTYPE=AL;SVLEN=159;STRANDS=+-;STRANDS2=15,20,15,20;RE=35;REF_strand=34,44;Strandbias_pval=1;AF=0.309735	GT:DR:DV	0/1:78:35
chr24	31661119	81807	GGGGACACGGGGACACCGGGACACCCACGGCACCGGGACA	N	.	PASS	PRECISE;SVMETHOD=Snifflesv1.0.12;CHR2=chr24;END=31661176;STD_quant_start=7.784600;STD_quant_stop=7.056912;Kurtosis_quant_start=0.246722;Kurtosis_quant_stop=1.220641;SVTYPE=DEL;SUPTYPE=AL;SVLEN=-57;STRANDS=+-;STRANDS2=9,10,9,10;RE=19;REF_strand=36,44;Strandbias_pval=1;AF=0.191919	GT:DR:DV	0/0:80:19
chr24	31706332	81808	N	TTCTGAAATATGGAATAAAGTGAGGGTGCTGAGGGGATATTTTTTTTGGGAAAAAGGGGGAGGGTGGACGGATTTACCCGGGGTAGTAGATGATCACGCTTCGCCGGGTTAGTGAGCTGATGGAAAGTGAAGTTGGATTGTTTGAAGGGAGTTACGTGGTGGATGGCTCGGATGACAGCTAGGTGCTTCATGATTGGGTAGGTGGGTGGGAGGGATGTTTGTTTTTCCGCAGATGAAAGCATGGTGCGTGATGGGGTGATTGGATAAATGGAAGAGCGATGGTGTGAATGAGGTATTTCAGGTGAATAAAGTCATGGATGGATGTTTAAGATGGGATTTAGCCCTGGTTAGATCGTCAGAAGTAGTTGAGTGAAGTGGGCTGCTGGTGACAGTCGGGATGGATGGGCAGTCTGACTGCCGTCTGATGGGTGTCAGGTGGCTGCGGTAGATAGGTTTGGGGTGGGTGTTTAAAAGGATAGGAGTTGAACTGGGGCTGGACGGTAATCGTGCTGTCCAGGTAAGATTTCAGAGAGCAGAGTCTACGGGAGGAGTTGGTCTAGTGCGGCTATTACAGAAGGGCAATAGCAAAGTTCGGTGAGGAGGATGCTGGATGAATGAATGGATGCTTCGTGGTTGGACGGCGTTGTCTGGGGTTGATGGGTAAACCCAGAACAGTGGCGGGGGGTGTTCGGGGTGAAGAGAGGTGTTTCGGTTGGCTATAGCGAAAGGGATTGACATGAACGAGAAAGGGTAAGTGAACGTTGTGTACGGCCAGTAGTTGGGTGAGTGGAGGATTGACGGAGGATCGGATGGACGGAAGGGGAAAGAAGCGATCGAGTTTAAACTTAAAAGGTAAGGGTGGGGATACCCGGGGGGCGCAGAGGCGCCGATTATAATATGCAGGGGTTCTCTGCGTGAGTGTCGCTCGTTGTGTTTTGTGTGTGTTGTGTGGTGTGTGTCTCATGAACAGAGGAGCCCGGGCGGCGGGGGCGCGGCGCGGAGCCCCCTAGGGAGGCGGCGGACCGGCCTTTGGCGCGCGATGCGGCGGCGCGCTGGGCGCCCCTCCACGCTTTGTGCTCCACCTTTCTGGCGGGACCTTGCTGCTCCGGAGCGGCAGCAACGCGGCCGCTTGGCGCCATTGACAGCACGTTTTGTGGCGGTACTTCGCCTATCCTCGCGGCGGCCGACGGGCAGCGTGGGTTGCACGCCGTACGCAGTGGCGCAGTTTGTCAAAGCCACTCACTCGTAAATCGGAGGCCGATGAGCGCTCGCCACGCCGAAGCCACGCGCGCTTGTCGCTCTTTCCACTGCCCCATGTAGGTCTCGGTGGTGGTGGCGCCGATGTCGGCCTCGAGGGGCGCGGCATCGTCGGCGCCCCTCAGCGACCTCTCGCGCCCTCGGCCCGCCCTCGCCCAAGGCTGGCCGGTTGGACGCGGGTCGCTGGCGCCCGCTCTGAGCTCGCTCTTGAGGGACGCTGACGCGGCTGGCTGGCTGCCCAGGGACGTGCGGGACTTCGGCGCGCCGCAGGCGGCCAAGCAGCGCGCCCGCGCGGAAGAGGCCGCCGCCCTGGGCCGCACGCGCCGCTCGCGTGGCAGCAGGCTGAGCGCCGAAGCCGACGCGCGGGATGGCGGCGGTGGGCGGCGCGGGGCGGGGGGCAGGGGAGGCGGGCGAGTCCTGGGCCGCCGCGCCGTTGCTGTGCTCGCTGGCAGGCCGAGGAGCGACGTGCGCATCTGGGCGAACCACCATCGGCCATCCCGTCGGGCAACGCCTTAATGGAGCACCCGTAGCCGTGGCGCATGCCGTTGGTGAACTGGCCTGGTAGGTCCTGCGGGCGAGGAGAGGGCCGTCACGTGGGCGCGCTGGGTGCGGTGATTGGGACGGGCGGACTGGGGGTTGGGGATGGCGAGGGGATGGGGTGGGGACTGAGGGGTGGGGCGTGGAGGTAGGGTACGGGGTGGGGGGGCGTGGGGGTGGAGTTAAGGGAGGGGTTGTGGGATGGCGGGGTGGGTGGTGGAGGTAGGGCAGTGGTGGGTTGATGGTGGAGGGGATGGGGTGGAGGGGTTGCGGTTTGGAGTGTTGTGTGGTGGGGCTGGAGGAGAGGGTGGGAGGGTGGAGGGGAGGATGG	.	FAIL_NOTPRECISE	IMPRECISE;SVMETHOD=Snifflesv1.0.12;CHR2=chr24;END=31706331;STD_quant_start=0.000000;STD_quant_stop=38.075284;Kurtosis_quant_start=1.572727;Kurtosis_quant_stop=-1.779592;SVTYPE=INS;SUPTYPE=AL,SR;SVLEN=4212;STRANDS=+-;STRANDS2=10,13,10,13;RE=23;REF_strand=0,0;Strandbias_pval=1;AF=1	GT:DR:DV	1/1:0:23
chr24	31740202	81809	CTTTCAGACAACAACAACAAAAAAAAAAAAAAAAAAAAAAAAG	N	.	PASS	PRECISE;SVMETHOD=Snifflesv1.0.12;CHR2=chr24;END=31740245;STD_quant_start=2.166174;STD_quant_stop=2.253203;Kurtosis_quant_start=-1.997273;Kurtosis_quant_stop=-1.831238;SVTYPE=DEL;SUPTYPE=AL;SVLEN=-43;STRANDS=+-;STRANDS2=12,15,12,15;RE=27;REF_strand=43,45;Strandbias_pval=0.826194;AF=0.234783	GT:DR:DV	0/0:88:27
chr24	31759304	81810	N	CGATATCCATTTTTTTTAAATTTTTATTATTTATAATAGTCACAAGCAGAGAGAGAAGAGAGACGCAGAGACACAGGCAGAGGAAGAGCTTCCTAGATCGCAAGCATTTATGCACCGGTCTAGCCCGAGCGGCTTCTGAACCCCGGTTGTGTCCAGATCGCGCCTCGGCCAATAGTCGCAGCGCGCCCTATAACCACAACGACCCGGCCGCCACCCAGGTCC	.	PASS	PRECISE;SVMETHOD=Snifflesv1.0.12;CHR2=chr24;END=31759310;STD_quant_start=6.256996;STD_quant_stop=3.162278;Kurtosis_quant_start=5.647162;Kurtosis_quant_stop=4.165725;SVTYPE=INS;SUPTYPE=AL;SVLEN=202;STRANDS=+-;STRANDS2=19,21,19,21;RE=40;REF_strand=43,49;Strandbias_pval=1;AF=0.30303	GT:DR:DV	0/1:92:40
chr24	31763063	81811	GAAGTCCCTGGGTGGCGCAGCGGTTTGGCGCCTGCCTTCGGCCTAGGGCGCGATCCTGGAGACCCGGGATCGAATCCCACATCGGGCTCCCAGTGCATGGAGCCTGCTTCTCCCTCTGCCTGTGTCTCTGCCTCTCTCTCTCTCTGTGACTATCATAAATAAATAAAAATTAAAAATAAAAAAAAAAAAAAAAAAAAAAAAAAAAAACCTCCCATG	N	.	PASS	PRECISE;SVMETHOD=Snifflesv1.0.12;CHR2=chr24;END=31763279;STD_quant_start=2.627691;STD_quant_stop=3.258688;Kurtosis_quant_start=8.313537;Kurtosis_quant_stop=17.295094;SVTYPE=DEL;SUPTYPE=AL,SR;SVLEN=-216;STRANDS=+-;STRANDS2=18,25,18,25;RE=43;REF_strand=45,47;Strandbias_pval=0.465169;AF=0.318519	GT:DR:DV	0/1:92:43
chr24	31768297	81812	CTGCAGCATTGTTTTTATTTTTTTTTTATTTTTTTTAATTTTTATTTATTTATGATAGTCACAGAGAGAGAGAGAGAGGCAGAGACACAGGCAGAGGGAGAAGCAGGCTCCATGCACCGGGAGCCCGATGTGGGATTCGATCCCGGGTCTCCAGGATCGCGCCCTGGGCCAAAGGCAGGCGCCAAACCACTGCGCCACCCAGGGATCC	N	.	PASS	PRECISE;SVMETHOD=Snifflesv1.0.12;CHR2=chr24;END=31768516;STD_quant_start=2.869720;STD_quant_stop=3.334314;Kurtosis_quant_start=-1.815346;Kurtosis_quant_stop=-2.086727;SVTYPE=DEL;SUPTYPE=AL;SVLEN=-219;STRANDS=+-;STRANDS2=13,22,13,22;RE=35;REF_strand=36,46;Strandbias_pval=0.544258;AF=0.299145	GT:DR:DV	0/0:82:35
chr24	31791351	81813	NNNNNNNNNNNNNNNNNNNNNNNNNNNNNNNNNNNNNNNNNNNNNNNNNNNNNNNNNNNNNNNNNNNNNNNNNNNNNNNNNNNNNNNNNNNNNNNNNNNNNNNNNNNNNNNNNNNNNNNNNNNNNNNNNNNNNNNNNNNNNNNNNNNNNNNNNNNNNNNNNNNNNNNNNNNNNNNNNNNNNNNNNNNNNNNNNNNNNNNNNNNNNNNNNNNNNNNNNNNNNNNNNNNNNNNNNNNNNNNNNNNNNNNNNNNNNNNNNNNNNNNNNNNNNNNNNNNNNNNNNNNNNNNNNNNNNNN	N	.	FAIL_GAP	PRECISE;SVMETHOD=Snifflesv1.0.12;CHR2=chr24;END=31791637;STD_quant_start=0.000000;STD_quant_stop=2.889260;Kurtosis_quant_start=2.753523;Kurtosis_quant_stop=2.344809;SVTYPE=DEL;SUPTYPE=AL;SVLEN=-286;STRANDS=+-;STRANDS2=53,40,53,40;RE=93;REF_strand=53,41;Strandbias_pval=1;AF=0.497326	GT:DR:DV	0/1:94:93
chr24	31912364	81814	TTTTATTTTAGGTACAATGGGAAGCTCAAAATTTTTCAAGGAGGTAGGCGATGCTATCTGATTGTGCTACGAAAAGGTCACTCTCGACTGTATAGACAGCAGATAATGTGCAGCATCAGAAGGGGATCCCAAGACTTCTTCCCCCGTGTCTAGTGGCTCTGGTGATTAACCATACCAGCATTAACTAACCCAGGGTGTTGTATGCAGAGATTCGACAAACCCAAAAGACGCCCCAAAGGAGATGNNNNNNNNNNCCATGAGAAAGATCTTGGAT	N	.	FAIL_NOTPRECISE	IMPRECISE;SVMETHOD=Snifflesv1.0.12;CHR2=chr24;END=31912668;STD_quant_start=6.803132;STD_quant_stop=17.704089;Kurtosis_quant_start=3.062590;Kurtosis_quant_stop=-2.145920;SVTYPE=DEL;SUPTYPE=AL;SVLEN=-304;STRANDS=+-;STRANDS2=42,51,42,51;RE=93;REF_strand=44,58;Strandbias_pval=0.885251;AF=0.476923	GT:DR:DV	0/1:102:93
chr24	31930617	81815	TCTTCTTCTTCTTCCTCTTCTTCTTCTTCTTCTTCTTCTTCTTTTTCCTCTCCTTCTTCCTTCTTCTTCTTCTTCTTCTTCTTCTCCTTCTTCTTCTTCTCCTTC	N	.	FAIL_NOTPRECISE	IMPRECISE;SVMETHOD=Snifflesv1.0.12;CHR2=chr24;END=31930722;STD_quant_start=11.618950;STD_quant_stop=9.340771;Kurtosis_quant_start=-1.507133;Kurtosis_quant_stop=0.816138;SVTYPE=DEL;SUPTYPE=AL;SVLEN=-105;STRANDS=+-;STRANDS2=16,16,16,16;RE=32;REF_strand=34,38;Strandbias_pval=0.833955;AF=0.307692	GT:DR:DV	0/1:72:32
chr24	31982494	81816	N	GGGAGCTAATGTGGCCGGCAGGGGGAGGAGGCGGGGTAAATGTGGCCGGCGGGGGGAGAGCGGGGCTAATGTGGCAGGCTTGGGGGGAGCCGGGGCTAATGTGGCAGGCGGCGGGGGAGGAGGCGGGGCCTACTTTGCAGGAGGGGGGAGGAGGCGGGCAATGTGGCCGGCGGGGGGGAGGAGGCGGGCTAATGTGGCCGGCTTGGGGAGGGAGGCGCCCGGCTAATGTGGCCGTGATGCGGGGGGGGAGGCGGGGCTAAAACGTGGGTGGATGGGGGGCGGGAGGTCGCGTCTAATGCGGCCGGCTCGGGGAGGCGGCTGGGCTAATGTGGCGGCTGGGGTGAGGGAGGATGGGGCTAATGTGGCGGCTGCGCCTGACTGTGGGGGTGGCGGCGAGGCTAGACCGGCTCGGGGGGTAGGAGGCTGGGCTAATGTGGCCGGCCTGGGGGGAGGATGCGGGGCTAATGTGGCCGGCTCGGGAGGCGGCGCGGGCTACTGTGGCCGGGCTCGGGGCGGAGGGCGGGGGTTCGCATGCGGCCGGCGCTCGGGGAGGAGGCTGGGTGCTAATGCGGCCGGCTCGGGGAGGAGGCGGGGTAATGTGGCCGGCTCGGGGGGAGGAGGCGGGGGGGCGCGGCCTGCTCGGGTGCGTGGAGGATGCGGGGCAATGTCGGC	.	FAIL_NOTPRECISE	IMPRECISE;SVMETHOD=Snifflesv1.0.12;CHR2=chr24;END=31982494;STD_quant_start=0.661438;STD_quant_stop=14.443857;Kurtosis_quant_start=5.184502;Kurtosis_quant_stop=2.988248;SVTYPE=INS;SUPTYPE=AL,SR;SVLEN=1281;STRANDS=+-;STRANDS2=18,14,18,14;RE=32;REF_strand=0,3;Strandbias_pval=0.103896;AF=0.914286	GT:DR:DV	1/1:3:32
chr24	31986231	81817	N	<DEL/INV>	.	PASS	PRECISE;SVMETHOD=Snifflesv1.0.12;CHR2=chr24;END=31986457;STD_quant_start=1.708801;STD_quant_stop=0.000000;Kurtosis_quant_start=-1.614077;Kurtosis_quant_stop=18.182106;SVTYPE=DEL/INV;SUPTYPE=NR;SVLEN=-226;STRANDS=+-;STRANDS2=27,24,27,24;RE=51;REF_strand=38,36;Strandbias_pval=1;AF=0.408	GT:DR:DV	0/1:74:51
chr24	32025199	81818	N	CCCACTCACTATTTTTTTTTTTTTTTTTTTTTTTTTTTTTTTTTTTTTTTTTTTAAATTTTAGTATTATGATCGTCACCAACAGAGAGAGAGAGGCCGAGACACAGGCAGAGGGAGAAGCTAGGCTCCATGCCACCAGGAGCCCGACGCGGGACTAGATCCTGGGTCTCCAGGATCGCCGCCCCGCGCCAAAGGCAGGCGCCAAACCGCTGCGCCACCCGGGATCC	.	PASS	PRECISE;SVMETHOD=Snifflesv1.0.12;CHR2=chr24;END=32025219;STD_quant_start=3.341656;STD_quant_stop=8.665064;Kurtosis_quant_start=4.720364;Kurtosis_quant_stop=1.051080;SVTYPE=INS;SUPTYPE=AL,SR;SVLEN=226;STRANDS=+-;STRANDS2=15,10,15,10;RE=25;REF_strand=54,49;Strandbias_pval=0.513171;AF=0.195312	GT:DR:DV	0/0:103:25
chr24	32114119	81819	CCAGGGAAAAAAAAAAAAAAAAGGAAGAGAT	N	.	PASS	PRECISE;SVMETHOD=Snifflesv1.0.12;CHR2=chr24;END=32114151;STD_quant_start=1.190238;STD_quant_stop=1.080123;Kurtosis_quant_start=-1.702739;Kurtosis_quant_stop=-1.745467;SVTYPE=DEL;SUPTYPE=AL;SVLEN=-32;STRANDS=+-;STRANDS2=13,11,13,11;RE=24;REF_strand=43,46;Strandbias_pval=0.651353;AF=0.212389	GT:DR:DV	0/0:89:24
chr24	32117791	81820	AAAAAGGTTGTAATCCCGAACTCCTGGGAAAAAGCCTTTCATCGGGGCTCCCTGCCTGGCTCGGTAGGTTGAGAATCTGCTCCCC	N	.	PASS	PRECISE;SVMETHOD=Snifflesv1.0.12;CHR2=chr24;END=32117876;STD_quant_start=2.666667;STD_quant_stop=3.254626;Kurtosis_quant_start=3.173405;Kurtosis_quant_stop=3.083228;SVTYPE=DEL;SUPTYPE=AL,SR;SVLEN=-85;STRANDS=+-;STRANDS2=28,27,28,27;RE=55;REF_strand=39,33;Strandbias_pval=0.723928;AF=0.433071	GT:DR:DV	0/1:72:55
chr24	32118790	81821	ATCGGCTCCTTCCATCTCTGCCTCTGGCGCAGGGCATGATCCTGGAGACCTGTGATCGAATCGCGCAT	N	.	PASS	PRECISE;SVMETHOD=Snifflesv1.0.12;CHR2=chr24;END=32118857;STD_quant_start=6.648308;STD_quant_stop=5.567764;Kurtosis_quant_start=2.620802;Kurtosis_quant_stop=2.070317;SVTYPE=DEL;SUPTYPE=AL,SR;SVLEN=-67;STRANDS=+-;STRANDS2=5,11,5,11;RE=16;REF_strand=37,34;Strandbias_pval=0.17009;AF=0.183908	GT:DR:DV	0/0:71:16
chr24	32121380	81822	N	GAAGCAAGAAGAAAAAGAAAAAGAAAAGAAAACAGAATCGAAAGAAAGAAAAGAAAAAGCAAGAAAAAACAAGAAAGACAAGGGATAAAGAAGAAAAGGAAAGAAAGAAAAAAAGAAAAGAAGAAAAAGAAAAA	.	FAIL_NOTPRECISE	IMPRECISE;SVMETHOD=Snifflesv1.0.12;CHR2=chr24;END=32121435;STD_quant_start=22.291254;STD_quant_stop=74.439909;Kurtosis_quant_start=2.067525;Kurtosis_quant_stop=-1.660862;SVTYPE=INS;SUPTYPE=AL;SVLEN=124;STRANDS=+-;STRANDS2=0,17,0,17;RE=16;REF_strand=47,40;Strandbias_pval=1.66022e-05;AF=0.15534	GT:DR:DV	0/0:87:16
chr24	32135966	81823	N	TCCTTCTCCTGTCTCTTCTTCGTCATGTCTTTACTTT	.	FAIL_NOTPRECISE	IMPRECISE;SVMETHOD=Snifflesv1.0.12;CHR2=chr24;END=32136003;STD_quant_start=34.539832;STD_quant_stop=29.883106;Kurtosis_quant_start=-1.180310;Kurtosis_quant_stop=-1.247490;SVTYPE=INS;SUPTYPE=AL;SVLEN=42;STRANDS=+-;STRANDS2=10,1,10,1;RE=11;REF_strand=44,44;Strandbias_pval=0.0107499;AF=0.111111	GT:DR:DV	0/0:88:11
chr24	32182562	81824	N	ACAGGCTTTTATTTTTTTTAAATTTTTTCTATTATTATGATAGTCACAGAGAGAGAGAGAGGCAGAGCCACAGGCAGAGGGAGAAGCCAGGCTCTATGCACCGGGCGCCGATGTGTGGACTCGATCCCGGGTCGTCCAGGATCGGTGCCGTGGGCCATAAGGCAGGCGCCACACCGCTGCGCACCCCAGGGATCCC	.	PASS	PRECISE;SVMETHOD=Snifflesv1.0.12;CHR2=chr24;END=32182563;STD_quant_start=1.816590;STD_quant_stop=5.449771;Kurtosis_quant_start=3.410267;Kurtosis_quant_stop=4.429620;SVTYPE=INS;SUPTYPE=AL;SVLEN=206;STRANDS=+-;STRANDS2=20,20,20,20;RE=40;REF_strand=50,44;Strandbias_pval=0.850379;AF=0.298507	GT:DR:DV	0/0:94:40
chr24	32185610	81825	N	TATTCATTCTTTCGTCTTTCTTTCTCTTCTTTATCTTTCTTTCTTATCTTTCTTCTTTTTACTTTCTTTCTTTCTTTCTTTCTTTTTCTTTCTTCTTTCTTTCTTTCTTTTCTGTG	.	FAIL_NOTPRECISE	IMPRECISE;SVMETHOD=Snifflesv1.0.12;CHR2=chr24;END=32185642;STD_quant_start=9.481561;STD_quant_stop=41.161876;Kurtosis_quant_start=0.100739;Kurtosis_quant_stop=-1.297968;SVTYPE=INS;SUPTYPE=AL;SVLEN=67;STRANDS=+-;STRANDS2=15,1,15,1;RE=16;REF_strand=51,38;Strandbias_pval=0.00464594;AF=0.152381	GT:DR:DV	0/0:89:16
chr24	32192999	81826	NNNNNNNNNNNNNNNNNNNNNNNNNNNNNNNNNNNNNNNNNNNNNNNNNNNNNNNNNNNNNN	N	.	FAIL_GAP	PRECISE;SVMETHOD=Snifflesv1.0.12;CHR2=chr24;END=32193050;STD_quant_start=0.000000;STD_quant_stop=7.361331;Kurtosis_quant_start=1.484680;Kurtosis_quant_stop=0.383696;SVTYPE=DEL;SUPTYPE=AL,NR;SVLEN=-51;STRANDS=+-;STRANDS2=34,41,34,41;RE=75;REF_strand=35,40;Strandbias_pval=1;AF=0.5	GT:DR:DV	0/1:75:75
chr24	32221282	81827	AGAAAATGGAGTTCCTAAAAAAAATAAAAAAAAATAAAAATAAATAAATAAAAAAA	N	.	PASS	PRECISE;SVMETHOD=Snifflesv1.0.12;CHR2=chr24;END=32221338;STD_quant_start=2.547117;STD_quant_stop=1.667479;Kurtosis_quant_start=-1.520270;Kurtosis_quant_stop=-1.269848;SVTYPE=DEL;SUPTYPE=AL;SVLEN=-56;STRANDS=+-;STRANDS2=36,47,36,47;RE=83;REF_strand=40,58;Strandbias_pval=0.763816;AF=0.458564	GT:DR:DV	0/1:98:83
chr24	32221627	81828	NNNNNNNNNNNNNNNNNNNNNNNNNNNNNNN	N	.	FAIL_GAP	PRECISE;SVMETHOD=Snifflesv1.0.12;CHR2=chr24;END=32221844;STD_quant_start=7.192589;STD_quant_stop=0.000000;Kurtosis_quant_start=9.832070;Kurtosis_quant_stop=0.610112;SVTYPE=DEL;SUPTYPE=AL,NR;SVLEN=-217;STRANDS=+-;STRANDS2=34,56,34,56;RE=90;REF_strand=36,58;Strandbias_pval=1;AF=0.48913	GT:DR:DV	0/1:94:90
chr24	32227223	81829	TTTTTAAAAAAATAATTTACTTATTTTTTAGAGAGAGGGACNNNNNNNNNNGG	N	.	PASS	PRECISE;SVMETHOD=Snifflesv1.0.12;CHR2=chr24;END=32227276;STD_quant_start=2.961289;STD_quant_stop=2.627517;Kurtosis_quant_start=-1.238309;Kurtosis_quant_stop=-1.307811;SVTYPE=DEL;SUPTYPE=AL;SVLEN=-53;STRANDS=+-;STRANDS2=45,60,45,60;RE=105;REF_strand=50,68;Strandbias_pval=1;AF=0.470852	GT:DR:DV	0/1:118:105
chr24	32228761	81830	CAAGACTGCCAATCATGACCGGGATCCCTGGGTGGCGCAGCGGTTTAGCGCCTGCCTTTGGCCCAGGGCGCGATCCTGGAGATCCGGTATGTATTTCCACGATCGGGCTCCCAGGAATAATGTTGCCGTGCTTACTCCCGTGCTTGGCCTGTACGGGAGATTCTCTCTCGTCTCTCAGAAATACACCTATCATAAAAAAAAAAAATATAGGGAAAATAAAAAAA	N	.	PASS	PRECISE;SVMETHOD=Snifflesv1.0.12;CHR2=chr24;END=32228985;STD_quant_start=0.166667;STD_quant_stop=0.440959;Kurtosis_quant_start=5.843066;Kurtosis_quant_stop=11.647358;SVTYPE=DEL;SUPTYPE=AL;SVLEN=-224;STRANDS=+-;STRANDS2=31,41,31,41;RE=72;REF_strand=45,60;Strandbias_pval=1;AF=0.40678	GT:DR:DV	0/1:105:72
chr24	32229830	81831	N	CCTAAAATGAACATCATGAAGCTCTACACGAATCAATGAATTGCAGCTCTTCCACAAAGACGTTCCCCGGCAAGGCTCCCTGAAGTCCCAGGGCCCACGTCAGCTTCACCTCTCCTGGTATCTACTCCACTGCATCTCAAAAAACGTCCTCAGTCAACCTAGTTGGTACATGTGTTAAATGTAAAGCTTGTTCTTCCTACCAAAACCCCTTCAGCACCTAGGACAGCACCAACACGCCCATCTCCATGAGGAGTATTAATTGAATTGCTTTATTTGTAGGAGGTGGCCCCCCAAGAAAAGGCAAATTCGCCAATAAAAACAGTAGTTTGGCAGTCATTGTTTATACCTGAATGTGGTGTGTTTTGTGAATGTACCCTTCTCCCAAAAGCAAGCATTCCTAAGGAACAGCAATAAAAATATCATAATGTAAGATTGAGGGTAGAATAGCAATATTATTAGCCCCCCTTACCCACCCTGGTGGCCAGCACTAGAAGATATATTTACCATAACTCTGAGAGTAAAGTGTTCATGATCCTAATTTTACAAAAGGAACCAGGCTCATAATAGTTCAAGCACGCATCCAAGGTTTATACCACACAAGACAGCGCTAGGTTTTTTAAATCTGTGTGAACATATCCTATACTCTTAACCATGAGTGATTCCAAGAATTGGTGATAGAAGCGTAGGAAGGGAGAAAATACAACTATTCTCCACTTTGACATGTTATTGAAGATGGGTTCCCCTTTACTAGCTTTGTTTTCCAGATAGGAGCCCAAAGCTGAGAGAGGTTTATGTTGACCTACTCCAGGTCCCCAGGCTCTAAAAACCCCCTCACTCTGAGTGCTAACCGAGTAATCTTTCGATATGAATGGCCCCTACAGGTCATTCACAGTTTGTGAGTCCCCCTGGACATAAGAGCTCTAAGGGCAGTCGTTATTTTTAAAAACCAGGATCAGAGAAATTCATGGCTGCTGGGACACACGCCGTCCCCTGCCCACGGAACACTGTCCCTTCCTTATTCCCCTGATATAAATACCTGGAAGCAGCGGCTCTTCTTCCTCCAACAGTCCAACCTCTTCCTACTAGCTATTCCCAAGTGACTTCAGCTCATACATCTCCCTTGCCCACTGGCCTTAAAACTCACTGAAAATCAAGGCTTAGATGACATGCAGGCATTCAACCGCCGTTGGCCCTGAATGCGGCCGTCTGCTGGTGTCTCAAAACAGGCCAAGGAACATATACTCTAATTGAGGGCCCCCTTTACCTTCCCCTCTTCTCTCAAGAGTCAAAATCTGCCTTCCATTCAAATCAGAGAAGGTCCATTTGGAGGGAACTTTAGAGGTCATCCAGACTAAGGCCTTCCTGTGTAGAGGGGGGCAAATGAAGTCACTACAGGGGTCGTGGTTGATGACTAGTGTTAAATTGAGAATTAAGGTCTCTTCATTGCCAACCTCTCAGCCCCTTTCCAACCATAAGCAGAGACCAGCCATTTGCCATGGTTTCTGGAAAGCAGCAAAGCCTAGTTACTAAACCATGGCAATGTCCCAACTGAGGAGCCGAGTTGTAGAGCTGCACCCAGTCCTTTTATTAGTAATGTTTATCTTGGCAAGTCCCATTTAAATCTCTTATCTTGGTTTCCTCCTCTTCGGGGAAATGGACAAAGTAACAGAAAATATGGAGAAAATAAGTACTTTCAGAACATTTTTATGAGAATGAATGAGTTTAATGTTGGGTAATAAAAAAAAAACCGTAGACAGGGTCTGGCACTAACCGCTTTTATTAAATGACATATAAGTATTTTGTTATTAGCAAACGGTGTCTCCATACCTCCTTCTAGGGACGCAAATAAGGCTTCGGAACACCCACCCGAGGCCAGTGCTGTCTTCGACAGTTGGGAATACATTGAGAACTTAGTTAAACCGGATTGGTTCTGGTCCCCCTCCGGGGAATGCTGGTTCGCAGGACTAGGGTGGGGTTCCCTGTGAATCTGGTCATTTTATAAATCTCCACGTGCCTCGAAGGCGTGGTCAGGTGTCAGCCTCTACTCCAACTGGGTGTCCCAGACCAGAGCATTCGCTTCTGCCAATTCCCCACGTTGTGGCCTGCATGAACTTTTCTAAAACGCAATCCTGAATATGTCAGCTCTGTGATTAAAAACCTCCAATCTATTACCTCAGTGGCTTGCAGAATAAATTCAAAGACCTTAACACACATTGCCTTTCGGATCTAGTCCCCATCTACATTCCTCAAGCCATTTTTTTTTCCTCTGGTTTCAAATAGCCTCCCTCCATTCCATTCACAATGAAAATTCAGGTAATTCCAACATCCCATTGGGACCAACTAACCGCTAAATGCTTGCCAATCATCCTTCATATAAAATTCCTTACACGCCCTTTGTTCTTCTCTGGAAAAAGATGCTTTTTAAAAAACAACTGTTTGGGGGCACCTGGGTGGTGCATCACGTAAAAAGCGTCTGCTCGTGGTTTTCAACTCAGGTATGATCTGGGGGTCGTGAGGTCAAAGTACCCCATTGAGCTCTGTGCTCAGCACAGAGTCCTGCTAAGACTTCTCTCTTCCCTCCCTCTGCCCCTTCTCCTAAAATAAATAGTTTTTTTTTATTTATGATAGTCACAGAGAGAGAGAGAGAGAGGGCGGCCTGCAGAGACACAGGCAGAGGGAGAACAGGCTCAGGCACCGGGAAGCCCGACCGTGGGATTCGATCCCCGGGTCTCCAGGATCGCGCCCTGGGGCCAAAGGCAGGGCGCTAAAACCGCGGCGCCACAGGGATCACTAAAAGAAATATTTTTTTAAGAAACCCTATTTGGTTGAAGTATTGTATACACAGACACAGAGAAAAGGTATACATTACAAAACTGCTGTAAGTGTATAACTTTGAGATATCACAAATGGCAGTCATCATGAACTAGCAACCGGTCAAGAAAAAAGAACATTACCAATCCCAGAGTCCCTCATAGCAATGATTATTGTCGCCAGAGTAGCATCATCCTGAATCTCACCAAGGTTGGTTTTGCCTCTTTGGGATTTTATATACACATAATCAATCTACATAATGTTCTCCAGTGTCACGTGTGAAAAATTCAACAGTATTTGGCAGTTTCACTCACATTGAATTGTTTTAAAAAGCAGTTCATTCTTTCTCATAACTTTATGTGTCTTACATATCAACACGCTCTATGCTGATGGAACATTTGGCGTAGTTTCGAGCTTTGCAGATAGTACAAAAAGCTCTCTGAAAGCCATTCTCATATGTGGCCATTTTGTTGACAATTTGTGTAGTTTTTTTTTCTAGCACAAACCTGTGAGTGAAATTGCTGGGTCACACAGACTACAGTTTAAAATGCTTTTTAAATGGATTAAGTAGGATGTGGAACTAGAAAGGTTAAAACATTATCCTCAGGCAGGAAGCAAGTCTGAAGAAAATGAGGCTCAAACTAAATAATATGTTGGGAAGAAGGAGGGT	.	FAIL_NOTPRECISE	IMPRECISE;SVMETHOD=Snifflesv1.0.12;CHR2=chr24;END=32229830;STD_quant_start=0.000000;STD_quant_stop=58.049978;Kurtosis_quant_start=7.657716;Kurtosis_quant_stop=-0.386510;SVTYPE=INS;SUPTYPE=AL,SR;SVLEN=3481;STRANDS=+-;STRANDS2=24,37,24,37;RE=61;REF_strand=12,21;Strandbias_pval=0.826978;AF=0.648936	GT:DR:DV	0/1:33:61
chr24	32229830	81832	N	CTACTGAACTGCATAAGCTCTCCACAAAAATCAAAGCCATCTCTCGACAAAGTGCCCCGAGTCGGTCCGTGATCGCCGCAGGCCACTTGCAGTCTTCAGCCTTCATGTGATGACGGGTATCTAGCATGCGCACTGATCTCAAGAAACAGTCCTCATCACCTGATTGGTACATAGTGTTTACCAATTAAGCTGTTCTCCCCTACACCCCTTCAGCACCAGGACGCACCAACACCCATCTCCATGGGCGTAATTAATTGAATTGGCTTTATAATTTAGGATGTGTCCCCGAGAAAAAAGGCAAATGCGCCAATAAAGAAAAAGTAATTTTCATCAGTTGTTTAATACGCTGAAGTTAGTGTGGTTTTAATGTACGCTTCTCCGCAAAGCAGAGAGTTCCTAAGGAAGCAGCAAAAAAACACAAAAATCATAATGATCAATTATTGGGGATAGGGCAAGATTAATTAGACCTTACCCGTGGCCGGACTAGAGATAAATTAGACCATAACTCTGAGAGTAAAGTGTCAATTAGCGTAATGTTACAAAAAGAACCAGGCTCAGAAAGTATCAGGCAACTCATCCCAAGGTATCGACATCAAACAGCCTAGGATTTTAAAGTCGTGTTGAAAACAGATCTTGCTGAGCTTAGTGTTCCAAACTGTGGTGATAGGAAGCGGAGGGAAAGGAAAATACAACTATTCTCACTTTGAATTTATGAAGATGGGTCTTAGTCAGCTGGTTTTCCAGAAGAGCCCAAATGAGAAGTTATTGTGACCTCGGTCCTCCGCAGGCGCTAAACCCTCACGTGCGTTGGCTAACAGAGTGAATCTATCTATGAATGGCCCACACAGGTCCGATATACAGTTTGAAGTCGCCCTGGACATAGAGAGCTGCTAGTCATCTGTTGAGTTTAGACCCAGGACAGAGAATAGCATGCGCTGGGACACACTGCTTCCTGCCCACTAACCTGTCCTTCTATTCCCGCTAATAAAGACCCTGGAG	.	UNRESOLVED	PRECISE;SVMETHOD=Snifflesv1.0.12;CHR2=chr24;END=32229830;STD_quant_start=2.529822;STD_quant_stop=2.529822;Kurtosis_quant_start=6.998779;Kurtosis_quant_stop=6.976266;SVTYPE=INS;SUPTYPE=AL;SVLEN=999;STRANDS=+-;STRANDS2=5,6,5,6;RE=11;REF_strand=12,21;Strandbias_pval=0.724421;AF=0.25	GT:DR:DV	0/0:33:11
chr24	32252670	81833	N	TCGAGACAGGAGAATTAACCTTGTTTCAGAAAAGGAGACTGAGGCCCAGGAATGGTTAAAGGACTCGGCTAGGCCCAGAGCCCACAGTGGGGTCGCCAATCCTCAACACATAGGGATAAACGAGGGGGGGAGAGGGGGGATTGCATGTGGTTCCTCCGGGGACTGGAGGTGAGGGGAACTGAGAGTAAATAGGGAATTGGAGGAGCCTGGAGAGGGTGGGCGCATTATTACGTGCGGACGTGTTGTGCACTCCGTGGAACGAATTCTCCAAAACAAGGTCACCTTCCAACATTCTTTGTTGAAACGATGCGTTGGTAATGGTTGTTAAGGCGAATGAAAATACGTTAGAGGAGGCAAAGGAAAAGCCCAGCCGCGAGGGCAGGTCAGCGGACACGGAGGCGGCGGCTCACCTTCCATCTCCCGCAGCACCGCCGCGCCGCGCCTAACTCACCTGCCAAGGAGAAACACGGGCTCGCTGGGGCCCGGTGGGTGGGGATGATGAGGAAGAGTCACCGCGCTCAAGGAGCCGATTGGCCTGGAGCCTCCGTCCCCTGCCCACCAGAACACCAGACAAGGCCGGGCAACTGCAAAACCCAAGGAGCAGAGCAGAAGTCTGGCTGCGTTGGGGAACAGGGAAGGGGGTGGGGGGTGGGGGCTGAAGGAGAGTGGATTTAATGGAGAGAGCGCTAGAGGCATCGAAGCAAGGAGGTGTAGGGCAGTGAAGGGTAGTGGAAGAAGGGGTGCATTTGCGCATGTACTCGATTTTTCTGAGATAGCTCTTTCGGATAATTGGATAAAATAAAGTAGGTTCGTCATATCTTCATCCCAGCCCCACGACCACAACCAGGGGACATGCTCAATCATTTACGCATGCGTCGATTTGCCCAATTAGAAGAGTTTGGCCCAACTTAACCAAAGCTGAAAGAATGACAGCAAATTTGACAGTAGTTGCGGGGGGGGGGGGGGGGGGGGGGGGGGAGGGGGGGGTGGGGGGGGGTGTGAAGAGGGGGTGGTGGGGAGGGGAGAAGACAGGAAGATGGCTGCCTAGAAAAGAGGGTGGGAATATGAGCTTCAAAACCTCTGCCTTCAACTTCAATGACCTGATCCAAAGGAATATGTCGAAAGGCATCTTCGTCACCATTCACCCGTATGGGCATCTCAGCCCCAGCCCCGGCGTCTGGGGCGGAAATACTCGCGGTCCACCCACCCCCTTAGTGCTGGAAGGACTAAAACAGCAGGACTTTTGTGTCTCTGAAAAAAGCTCAGGTCAAATTTCAATGGAAAAAAGTTAGCACGTGGTCTGGGAAGAAAATCTTGCCAAATGGAAGTAAATTGGGGGGGGGGAGGGAGGGACAGGCTGGCATTCGCAGGTGACCTCGTGCTACGGGAAGAATTAGAGCTCTAATTCCCCCCTGCGTGGGATCTGTCTGCCAAGATATAGGCATCTGCCATCCCCACAATCCCAAGAGAAGAACTCAGACAACCTCAAGTTTCCCATCTGTCGCAAAACAGAGGGAGTGGGCTTTGGTACTAGCTGGAGAGGGGATCCACCACCGCACCGCCCAATCACACACAAGATTTGGCCTGAGCGAAGAGGGTGGGCAGTGGAGGCTCTAGCAGGCCCTATTAGACGTGCCCGGAACCAGCTAAGAGAGGGACCGGTACCGGCCGGTGTTTGCGAGGGCAACTCCTCCGTGCGTGGATCGAAGCCTATCTATGGGCAAATCAGAGCGCTGTCCAGTTCATCCGCCCTTCTCCCAGGCCGGGGAACATGGAAGGCTGAACCACTATATCAGGTCTCAGGGAGCACCATCCACTCATTCCAGACCATGATGGCTAGCAGACCCTTTTGGGCATTAATTGGAAAGTGACGAACCACCCTTGCTGCCCAAAGCCAGCCGCATGTGACGGCGGAAGAGCGAGGACGACAGATTTGATGAAAATAACTGTTAAGGAAGAACGGGGAAACAGGGGTTGGACTGCTCCACCCGCTTTGTTCAACAAAACAAGT	.	FAIL_NOTPRECISE	IMPRECISE;SVMETHOD=Snifflesv1.0.12;CHR2=chr24;END=32252669;STD_quant_start=0.000000;STD_quant_stop=39.803087;Kurtosis_quant_start=2.348589;Kurtosis_quant_stop=-1.126088;SVTYPE=INS;SUPTYPE=AL,SR;SVLEN=2030;STRANDS=+-;STRANDS2=34,22,34,22;RE=56;REF_strand=16,16;Strandbias_pval=0.37548;AF=0.636364	GT:DR:DV	0/1:32:56
chr24	32256481	81834	N	<DEL/INV>	.	PASS	PRECISE;SVMETHOD=Snifflesv1.0.12;CHR2=chr24;END=32256828;STD_quant_start=0.000000;STD_quant_stop=5.202163;Kurtosis_quant_start=2.591696;Kurtosis_quant_stop=-1.761554;SVTYPE=DEL/INV;SUPTYPE=NR;SVLEN=-347;STRANDS=+-;STRANDS2=13,19,13,19;RE=32;REF_strand=20,25;Strandbias_pval=0.817236;AF=0.415584	GT:DR:DV	0/1:45:32
chr24	32308892	81835	GCTGTTTTTTTTTTTGTTTGTTTGTTTGTTTTTTTTTTAATTTTATTTATTTATGATAGTCACACAGAGAGAGAGAGAGAGGCAGAGACACAGGCAGAAGGAGAAGCAGGCTCCATGCACCGGGAGCCTGACGTGGGATTCGATCCCGGGTCTCCAGGATCGCGCCCTGGGCCAAAGGCAGGCGCCAAACCGCTGCGCCACCCAGGGATCCCCGGCATG	N	.	PASS	PRECISE;SVMETHOD=Snifflesv1.0.12;CHR2=chr24;END=32309108;STD_quant_start=1.445998;STD_quant_stop=2.067058;Kurtosis_quant_start=7.307957;Kurtosis_quant_stop=-1.941165;SVTYPE=DEL;SUPTYPE=AL;SVLEN=-216;STRANDS=+-;STRANDS2=13,10,13,10;RE=23;REF_strand=30,38;Strandbias_pval=0.341214;AF=0.252747	GT:DR:DV	0/0:68:23
chr24	32312253	81836	N	CCTCTGTTTTTAGCATTTTTTTTTTTTCTTTTTGTTTTTTTCGTTTTTTTTTTTTTT	.	PASS	PRECISE;SVMETHOD=Snifflesv1.0.12;CHR2=chr24;END=32312265;STD_quant_start=3.061862;STD_quant_stop=3.102418;Kurtosis_quant_start=4.243263;Kurtosis_quant_stop=3.802533;SVTYPE=INS;SUPTYPE=AL;SVLEN=45;STRANDS=+-;STRANDS2=15,18,15,18;RE=33;REF_strand=34,42;Strandbias_pval=1;AF=0.302752	GT:DR:DV	0/1:76:33
chr24	32321491	81837	N	AGAGATCTTTTCGGGGATCCCTGTTTGGCGCATGGTTTGGCGCCTGCCTTTGGCCCGCGGGCGCGATCCTGGAGAACCCCGGGATCGAGTCCCACGTCGGGCTCCCGGTGAATGGAGACCTGTTCTCCCTCTTGCTTGTGTCTCTGCCCCTCTCTCTCTCTCTGTGTTGTGACTATCATAAATCTTAAATTTAAAAAAACAAGATTCTTCAAAAAAAAT	.	PASS	PRECISE;SVMETHOD=Snifflesv1.0.12;CHR2=chr24;END=32321494;STD_quant_start=1.900292;STD_quant_stop=4.749269;Kurtosis_quant_start=13.633942;Kurtosis_quant_stop=10.848979;SVTYPE=INS;SUPTYPE=AL;SVLEN=218;STRANDS=+-;STRANDS2=20,17,20,17;RE=37;REF_strand=47,40;Strandbias_pval=1;AF=0.298387	GT:DR:DV	0/0:87:37
chr24	32326642	81838	N	GGGGGGAGGGATCCCCTGGTGGCGGTCAGCGGTTGGGCGCCTGCCTTTGGCCCAGGGCGCGATCCTGGAGACCCGGGATCGAATCCCCACATCGGGCTCCCGTGCAATGGGAGCCTGCTTCTCCCTCGCCTGTGTCTCTGCCTCTCTCTCAGTCTCTCTCGGGACGCTAATGAATAAGAAATAAATAAAAATCTTAAAAAAAAAAAAAAAAAAAAAGACTTGGG	.	PASS	PRECISE;SVMETHOD=Snifflesv1.0.12;CHR2=chr24;END=32326647;STD_quant_start=0.797724;STD_quant_stop=3.424511;Kurtosis_quant_start=-0.375386;Kurtosis_quant_stop=0.988421;SVTYPE=INS;SUPTYPE=AL;SVLEN=224;STRANDS=+-;STRANDS2=13,10,13,10;RE=23;REF_strand=46,37;Strandbias_pval=1;AF=0.216981	GT:DR:DV	0/0:83:23
chr24	32330728	81839	AGAATAATCAGAAACTGGGATCCCTGGGTGGCGCAGCGGTTTGGCGCCTGTCTTTGGCCTAGGGCGCGATCCTGGAGACCCGGGATCGAATCCCACATCGGGCTCCCGGTGCATGGAGCCTGCTTCTCCCTCTGCCTGTGTCTCTGCCTCTCCTTCTCTCTCTGTGACTATCATAAATAAATAAAAAAAAAATTAAAAAAAAAAAAAAA	N	.	PASS	PRECISE;SVMETHOD=Snifflesv1.0.12;CHR2=chr24;END=32330937;STD_quant_start=2.121320;STD_quant_stop=1.760682;Kurtosis_quant_start=-1.581802;Kurtosis_quant_stop=-1.491745;SVTYPE=DEL;SUPTYPE=AL;SVLEN=-209;STRANDS=+-;STRANDS2=12,7,12,7;RE=19;REF_strand=41,31;Strandbias_pval=0.794627;AF=0.208791	GT:DR:DV	0/0:72:19
chr24	32366735	81840	N	GTGAATGAATGAATGAATGAATGACATGAAG	.	PASS	PRECISE;SVMETHOD=Snifflesv1.0.12;CHR2=chr24;END=32366735;STD_quant_start=3.847077;STD_quant_stop=5.357238;Kurtosis_quant_start=0.532626;Kurtosis_quant_stop=0.206255;SVTYPE=INS;SUPTYPE=AL;SVLEN=33;STRANDS=+-;STRANDS2=5,12,5,12;RE=17;REF_strand=39,57;Strandbias_pval=0.431689;AF=0.150442	GT:DR:DV	0/0:96:17
chr24	32368826	81841	NNNNNNNNNNNNNNNNNNNNNNNNNNNNNNNNNNNNN	N	.	FAIL_GAP	PRECISE;SVMETHOD=Snifflesv1.0.12;CHR2=chr24;END=32368908;STD_quant_start=0.000000;STD_quant_stop=2.635231;Kurtosis_quant_start=0.735241;Kurtosis_quant_stop=-1.964011;SVTYPE=DEL;SUPTYPE=AL,NR;SVLEN=-82;STRANDS=+-;STRANDS2=32,42,31,43;RE=73;REF_strand=41,54;Strandbias_pval=1;AF=0.434524	GT:DR:DV	0/1:95:73
chr24	32495264	81842	N	ATAAAAAAACTGAAAGTCTTGGCGATCCCTGGGTGTCGAGCGGTTTTGGCGCCTGCCTTTGGCCCCAGGTGAGCGATCTGGAGACCCGGGATCGACTCCACGTCGGCTCCCCGGTTTGCATGCGCAGCCTGCTTTCTCCCTCTGCCTGTGTCTCTGCTCTCTCTCTCTTCTTCACTGTGTGCCTATCATAACTAAATAAAAAAATTAAAAAAAAAAAAAAAAAAAAATAAAAA	.	PASS	PRECISE;SVMETHOD=Snifflesv1.0.12;CHR2=chr24;END=32495278;STD_quant_start=1.669046;STD_quant_stop=6.117889;Kurtosis_quant_start=20.507297;Kurtosis_quant_stop=4.113992;SVTYPE=INS;SUPTYPE=AL;SVLEN=217;STRANDS=+-;STRANDS2=35,21,35,21;RE=56;REF_strand=64,46;Strandbias_pval=0.619518;AF=0.337349	GT:DR:DV	0/1:110:56
chr24	32499367	81843	AGAAATTTTTGGGATCCCTGGGTGGCGCAGCGGTTTGGCGCCTGCCTTTGGCCCAGGGCGCGATCCTGGAGACCCGGGATCGAATCCCACATCGGGCTCCCGGTGCATGGAGCCTGCTTCTCCCTCTGCCTGTGTCTCTGCCTCTCTCTCTCTCTGTGACTATCATGAATAAATAAATAAAATCTTAAAAAAAAAAAAAAAAAAAAAAAAAACAAAAAAAAAAACAAGGAGA	N	.	PASS	PRECISE;SVMETHOD=Snifflesv1.0.12;CHR2=chr24;END=32499607;STD_quant_start=4.278749;STD_quant_stop=1.891276;Kurtosis_quant_start=4.807333;Kurtosis_quant_stop=-1.733726;SVTYPE=DEL;SUPTYPE=AL;SVLEN=-240;STRANDS=+-;STRANDS2=29,24,29,24;RE=53;REF_strand=41,40;Strandbias_pval=0.724346;AF=0.395522	GT:DR:DV	0/1:81:53
chr24	32524467	81844	GAAGACATGGTTTTGTTTTGTTTTTTTTTTAAATTTTTATTTATTTATGATAGTCACAGAGAGAGAGAGAGAGAGGCAGAGACAGGCAGAGGGAGAAGCAGGCTCCATGCACCGGGAGCCTGATGTGGGATTCGATCCGGGGTCTCCAGGATCGTGCCCTGGGCCAAAGGCAGGCGCCAAACCGCTGCGCCACCCAGGGATCCC	N	.	PASS	PRECISE;SVMETHOD=Snifflesv1.0.12;CHR2=chr24;END=32524671;STD_quant_start=2.967416;STD_quant_stop=2.773886;Kurtosis_quant_start=-1.944584;Kurtosis_quant_stop=1.132723;SVTYPE=DEL;SUPTYPE=AL,SR;SVLEN=-204;STRANDS=+-;STRANDS2=31,42,31,42;RE=73;REF_strand=37,50;Strandbias_pval=1;AF=0.45625	GT:DR:DV	0/1:87:73
chr24	32558332	81845	N	TTTGGTTTTTTGCTTTATTTATTTTCTGTTTTTTTTTTTTTTTTTTTTTGTGTTTTT	.	PASS	PRECISE;SVMETHOD=Snifflesv1.0.12;CHR2=chr24;END=32558335;STD_quant_start=0.707107;STD_quant_stop=1.802776;Kurtosis_quant_start=2.764803;Kurtosis_quant_stop=0.647800;SVTYPE=INS;SUPTYPE=AL;SVLEN=54;STRANDS=+-;STRANDS2=9,16,9,16;RE=25;REF_strand=37,42;Strandbias_pval=0.36655;AF=0.240385	GT:DR:DV	0/0:79:25
chr24	32558746	81846	N	TTGTACTTTCCTTTTTTTTCTTTTTTTCTTTTTTTTTTTATCTTTTTTTTATTGGTGTTCAATTTCTACACAGAATAACACCACGTGCCAGCACCCCATTCATACAACCCCCGCCCTCCCTTCCCCTTCTACCACCCCTAGTTCGTTCACAGAGTTAGCAAGTATTTTACGTTTCTGTTCTCCCTTCTTCTGATATTTTCCCACAAAATTTTCTTATCCCTCCCTTGTTTTCCTTTCACTATTATTATATTTCCCCAAATGAATGAGAAACATATACTTTTTGTTCCTTCTCCGACTTACTTACTTCCCTCAGATTAATACCCTCAGTTCAATCCATTTGAAGCAACATGCGTGACCCCGGTATTTGTCCTTTCTAATATCCTGAGTAATATTCATTTTATACATAAACCAAATCTTCTTATTTCCATTCATCTTCGTTTGGACACCGGGCTCCTTCCAACAGTTGGCTATCGTGGCCATTCTGCTGCTTAGAAACATCTGGGTGCAGGTGTCCCGGCCGTTTCTTGCTATTTGTATCTTTGGGGTAACTCCCCAACAGTGCAATGCTGGGTCGTAGGGCAGGTATATTTTTACCTGTTTGAGGAACCTCCACAAAGGTTTCCCGAGTGGCTGCTACCCGTCACATCTCCCACCAACAGTGTTAGGAGGGTTCTCCTTTCTCCGCATCCTCTCCACATTTGTTGTTTCCTGCCCTTGTTAATCTTTCCCCATTCCGAACAATATGCCATGCCTTATGGATTGCAGAATTTAATATTGTGCTGTAAATGTCAATGTTACCAGGGGCACTATACACGTTTAATGCCAATCCCTATAAAATACCTTGGACTTTCTTTCAGAGAGTTAGAAACAAATTATTTTAAGATTTGTGTGGAATCAGAATAGACCCCGAATCGCCTAGGGGAATTTTAAAAAAAGAAAACCATCTCTGGGCTGGCATCACAATGCCATGATTTCCAGGTTGCTAATACAACGCTTGTGGTCATCAAGACAGTGTGGTACTGGCACATAAAACAGACACATAGATCAGTGGATACAGAATAGCGAATCCAGACGTGGACCCTGAACTTTTATGTGCAACTAATATTCGATATACAAGAGGAAAGACTATCCTTGGAAGAAGACAAGTTCTCTTCAATAAATCGGTCGCTCTGGTCAATTTGGACATCCACATGCAGAAAAGAATGCAACTAGACCACTTCCTTTCACCATACACAAAGATTAAACTCCAACTGGATGCACAGATCTAAATGTGAGACAAGATTCCATCAACATCCTAGCGAGACACACAGGCAACACCCTTTTTGACTCGGCCATCTTAAAACTCTTGCACCAGATACATCCAACAAAGGCACAAGACAACAAAAAGCAAAACGAAACTATTGGGACCTTCATCAAAGCTAAGCAGCTTTTGCACAGCAAAGGATACAGTCAACAAAACTCAAGACAACCTACAGACTTGGGCGAAGAATTTGCAAATGACATATCAGATATAATAGGCTAGTTTCCAACGATCTATAAAGAACTTATTACAACCTCTAATACAAGAACAAACAATCCAATCATGAAATGTGCACAAGACTGAACAGAAATTCTCACAGAGGAAGACATAGACATGGGCCAACATGTCACATGAGAAAAATTCCTCTGCCCCTCATCACTTTGCCATCATGGGA	.	FAIL_NOTPRECISE	IMPRECISE;SVMETHOD=Snifflesv1.0.12;CHR2=chr24;END=32558748;STD_quant_start=5.683309;STD_quant_stop=34.581787;Kurtosis_quant_start=-0.868354;Kurtosis_quant_stop=5.796084;SVTYPE=INS;SUPTYPE=AL,SR;SVLEN=1686;STRANDS=+-;STRANDS2=7,8,7,8;RE=15;REF_strand=38,41;Strandbias_pval=1;AF=0.159574	GT:DR:DV	0/0:79:15
chr24	32588413	81847	N	GAAAAAGAGCAAAACCTTGTTTTTTGGTTAGTTGGTTTTTTGATGTTAATAAGAAAGAGTGTGGCTCCAGGAATTCTTGGAGGTTGCCAGATAAAGAACCATGCCAGTTAAATTCCAACGCGTTGGATCCCACAGTCCGACAAATACAATCAATGGCGTTATAAATCTTTTGGCAGCAAGAAACAATCGTTCAGTAAGTGTGAAAGGCCGGCTTTGGGGTATTTTTTGTCTCAATCCGTGTCACGGGGCCTTCAAAGTTAACCTGAAGATCTGCCCTGAGTGGAGTAGGAAGCTCAACAATATTTTTTCCCTGAGCAATCCATGTACGTCACTCCACTATCGCGGGGAAATCAATTGACTCCTTTGTTGGGAAAAAGACTGCATGTTGTGCCTTCCAGAACAAGGGGCTGTTGCCGCACCCATATGTAGTGGGGAGGTTTATCCAACAACAAGAAAGAGATATTCCCCGTTGCCCCATAAACCCAAGAAGAAAAGAAACCAGATTTCTCACAAAAAAAAAAAAAAAGAAAAA	.	FAIL_NOTPRECISE	IMPRECISE;SVMETHOD=Snifflesv1.0.12;CHR2=chr24;END=32588420;STD_quant_start=1.040833;STD_quant_stop=11.011358;Kurtosis_quant_start=8.663174;Kurtosis_quant_stop=4.262843;SVTYPE=INS;SUPTYPE=AL,SR;SVLEN=521;STRANDS=+-;STRANDS2=16,8,16,8;RE=24;REF_strand=57,50;Strandbias_pval=0.262978;AF=0.183206	GT:DR:DV	0/0:107:24
chr24	32590522	81848	N	AAAAAAAATATATATATATATTTATATATATAATATAT	.	PASS	PRECISE;SVMETHOD=Snifflesv1.0.12;CHR2=chr24;END=32590529;STD_quant_start=6.782330;STD_quant_stop=4.626013;Kurtosis_quant_start=0.698225;Kurtosis_quant_stop=0.724772;SVTYPE=INS;SUPTYPE=AL;SVLEN=31;STRANDS=+-;STRANDS2=8,8,8,8;RE=16;REF_strand=51,45;Strandbias_pval=1;AF=0.142857	GT:DR:DV	0/0:96:16
chr24	32594895	81849	CTTAATGTTGACACACATTCGCCACCTTGGCACAAATGCCTTGCAGTGTGGAAAAACTAAAATTT	N	.	PASS	PRECISE;SVMETHOD=Snifflesv1.0.12;CHR2=chr24;END=32594960;STD_quant_start=0.000000;STD_quant_stop=0.000000;Kurtosis_quant_start=-0.969770;Kurtosis_quant_stop=0.531009;SVTYPE=DEL;SUPTYPE=AL;SVLEN=-65;STRANDS=+-;STRANDS2=18,12,18,12;RE=30;REF_strand=51,49;Strandbias_pval=0.412102;AF=0.230769	GT:DR:DV	0/0:100:30
chr24	32631641	81850	N	TAAATAAACCACGGAAATTTCTTAAACAATGCAGAGCATAATGCTCGAGACTTGCTAACTGTAAATCCTTTTGGGGTTTAGTCGTGTCCCTAGCAACCTGAAACGGGGCCTGGCACCAACGTTATGTGCTTAATAAAGGACACTGC	.	PASS	PRECISE;SVMETHOD=Snifflesv1.0.12;CHR2=chr24;END=32631641;STD_quant_start=0.000000;STD_quant_stop=2.086370;Kurtosis_quant_start=6.209711;Kurtosis_quant_stop=9.865554;SVTYPE=INS;SUPTYPE=AL;SVLEN=145;STRANDS=+-;STRANDS2=17,17,17,17;RE=34;REF_strand=37,49;Strandbias_pval=0.544313;AF=0.283333	GT:DR:DV	0/0:86:34
chr24	32743014	81851	N	TTTTATTTATTTATTTAAGTTATTAGTTAGTTATTTATTTATTAGTAG	.	PASS	PRECISE;SVMETHOD=Snifflesv1.0.12;CHR2=chr24;END=32743041;STD_quant_start=5.838093;STD_quant_stop=7.942502;Kurtosis_quant_start=2.034365;Kurtosis_quant_stop=-1.837104;SVTYPE=INS;SUPTYPE=AL;SVLEN=48;STRANDS=+-;STRANDS2=13,12,13,12;RE=25;REF_strand=42,45;Strandbias_pval=0.822144;AF=0.223214	GT:DR:DV	0/0:87:25
chr24	32758904	81852	N	AGCTGCGTCGAGCTGCCCAGGCCCTGTGAAGCTGCTTAGGTCCTGGTTCCACGTGGCCACGAATGTACACCTGCTCCCGGGGCATTTGTGAAATTGCGTGGAAGGTTGCCAGCCCCCGCCCGCGGTGGCCGCTTGCGCCCCCCACCCCCCGCCGCGAGGGCGGCCCACCCTACCCCACGCCCCCGCCCTCGCGCGCGGGTTTAAAATCCCCGCATCCGGCGGCTGCAGCGGCTCACACCGCACCCGGCCCGCACAGCACCCTGCCCTGCCTGCCGCCCCGGTCTCATGGCCGGCGCTCCTGCCTCCTGGCCTGCGTGCTCGGCCTCCCCCCGGGGCCCAGTGTCGAGCGGGGGGGCGAGCCCTGGGCGCCATAGCGGCTCCCCGAGCGCTAGGACCGGGCCTGGCGAGGCCGCACGTAGCTCTCAGGAGATGGAGATAATTGGGATTTCCCTGGGCGGACGTGGCGGGAGGACCCATGAGACACTACATTTTCGATTGATTCCCTGGTTCCGTGAAGGTACGCTGACCCCTGGGAGCTTAGATGTGGGGTCCTCTGTGTGGAGGTGTGTGAGACACTGAAGGCTGAAATTTGGGGCAGAGGCTTCTGTGATGAAAGGTGTGGAGACTTAGTGGCCGGTGGGGCCACCCTGCCTAGGCCTAGTAAGCTCTAAGACGCCTCAGCTTGTCTGGTCGGCCCATTAAGGATTGAGGCCTAATGCATGAGAGTTAGGGGACCCCCGTACTTACACTTATTAGGGGGTCCCCCGGCCTGGAGGTGGGGCTCCCTGAAGACTGAATGAGGGGGGCCGCCTAGAGCCAGAGACCAAGATCTTGGAGCTGCGTTCTGG	.	FAIL_GAP	PRECISE;SVMETHOD=Snifflesv1.0.12;CHR2=chr24;END=32758903;STD_quant_start=0.000000;STD_quant_stop=9.474424;Kurtosis_quant_start=13.857354;Kurtosis_quant_stop=-0.176458;SVTYPE=INS;SUPTYPE=AL,SR;SVLEN=1643;STRANDS=+-;STRANDS2=16,19,16,19;RE=35;REF_strand=0,0;Strandbias_pval=1;AF=1	GT:DR:DV	1/1:0:35
chr24	32765944	81853	CTCCATGCTCCTTTTTTTTTTTTTTTTTTAATTTTTTATTTTTTATTTAAGAAAGGCCCCCCCTGAGAGAGAGAGAGGCAGAGACACAGGCAGAGGGAGAAGCAGGCTCCATGCACCGGGAGCCCGACGTGGGATTCGATCCCGGGTCTCCAGGATCGCGCCCTGGGCCAAAGGCAGGCGCCAAACCGCTGCGCCACCCAGGGATCCCT	N	.	PASS	PRECISE;SVMETHOD=Snifflesv1.0.12;CHR2=chr24;END=32766153;STD_quant_start=2.151657;STD_quant_stop=2.219443;Kurtosis_quant_start=-1.449146;Kurtosis_quant_stop=14.814094;SVTYPE=DEL;SUPTYPE=AL;SVLEN=-209;STRANDS=+-;STRANDS2=28,27,28,27;RE=55;REF_strand=46,47;Strandbias_pval=1;AF=0.371622	GT:DR:DV	0/1:93:55
chr24	32777850	81854	N	AGTGAGTTTAATTTTTTTTTGGAAATTTTTTTTAATGTTTTTTTTATTGGTGTTCAATTGTACCTAACATACAGAATATACCCAATGAGCCTGCGTCACCCATTCACTCCGCACCCCCCCCCCCGCCCTTCGATG	.	PASS	PRECISE;SVMETHOD=Snifflesv1.0.12;CHR2=chr24;END=32777852;STD_quant_start=3.193744;STD_quant_stop=9.284396;Kurtosis_quant_start=-0.610153;Kurtosis_quant_stop=-0.913509;SVTYPE=INS;SUPTYPE=AL;SVLEN=135;STRANDS=+-;STRANDS2=7,8,7,8;RE=15;REF_strand=28,29;Strandbias_pval=1;AF=0.208333	GT:DR:DV	0/0:57:15
chr24	32790902	81855	TTCCTTTTTATTTATTTTATTTTTTTTATTTTAATTTTTTTTATTTATTCATGATAGTCACAGAGAGAGAGAGAGAGAGGCAGAGACACAGGCAGAGGGAGAAACAGGCTCCATGCACCGGAAGCCCGACGTGGGATTCGATCCCGGGTCTCCAGGATCGCGCCCTGGGCCAAAGGCAGGCGCCAAACCGCTGCGCCACCCAGGGATCCCC	N	.	PASS	PRECISE;SVMETHOD=Snifflesv1.0.12;CHR2=chr24;END=32791112;STD_quant_start=2.449490;STD_quant_stop=2.569047;Kurtosis_quant_start=6.594808;Kurtosis_quant_stop=-1.768324;SVTYPE=DEL;SUPTYPE=AL;SVLEN=-210;STRANDS=+-;STRANDS2=9,10,9,10;RE=19;REF_strand=41,45;Strandbias_pval=1;AF=0.180952	GT:DR:DV	0/0:86:19
chr24	32793484	81856	TTCTTCTTCTTCTTCTTCTTCTTCTTCTTCTTCTTCTTCTTCTTTCTTTCTTTCTTTCTTTCTTTCTTTCTTTCTTTCTTTCTTTCTTTCTTTTTTCTTT	N	.	PASS	PRECISE;SVMETHOD=Snifflesv1.0.12;CHR2=chr24;END=32793588;STD_quant_start=1.653280;STD_quant_stop=3.587014;Kurtosis_quant_start=8.801018;Kurtosis_quant_stop=0.576964;SVTYPE=DEL;SUPTYPE=AL;SVLEN=-104;STRANDS=+-;STRANDS2=12,19,12,19;RE=31;REF_strand=44,49;Strandbias_pval=0.532349;AF=0.25	GT:DR:DV	0/0:93:31
chr24	32799679	81857	N	CTCTATTGTCTCAACCATTTTGTGGAGAAATGTAGTCATTCATGGA	.	PASS	PRECISE;SVMETHOD=Snifflesv1.0.12;CHR2=chr24;END=32799679;STD_quant_start=0.000000;STD_quant_stop=1.366260;Kurtosis_quant_start=2.190883;Kurtosis_quant_stop=1.032869;SVTYPE=INS;SUPTYPE=AL;SVLEN=46;STRANDS=+-;STRANDS2=15,15,15,15;RE=30;REF_strand=37,42;Strandbias_pval=0.83166;AF=0.275229	GT:DR:DV	0/0:79:30
chr24	32820808	81858	GGAGGAGGAGGAGGAGGAGGAGGAGGAGGAGGAGGAGGAGGAGGAGGAGG	N	.	PASS	PRECISE;SVMETHOD=Snifflesv1.0.12;CHR2=chr24;END=32820859;STD_quant_start=2.218801;STD_quant_stop=4.428926;Kurtosis_quant_start=1.117559;Kurtosis_quant_stop=1.613809;SVTYPE=DEL;SUPTYPE=AL;SVLEN=-51;STRANDS=+-;STRANDS2=20,6,20,6;RE=26;REF_strand=35,36;Strandbias_pval=0.0202963;AF=0.268041	GT:DR:DV	0/0:71:26
chr24	32821721	81859	AGAAATCTTGGGGGGGGGTGGGAGTGAATGGGTGACGGGCACTGGGGGTTATTCTGTATGTTAGTAAATTGAACACCAATAAAAAATAAATTAAAAAAAAA	N	.	PASS	PRECISE;SVMETHOD=Snifflesv1.0.12;CHR2=chr24;END=32821822;STD_quant_start=1.365151;STD_quant_stop=1.537412;Kurtosis_quant_start=-1.742992;Kurtosis_quant_stop=-1.699105;SVTYPE=DEL;SUPTYPE=AL;SVLEN=-101;STRANDS=+-;STRANDS2=24,21,24,21;RE=45;REF_strand=35,45;Strandbias_pval=0.352654;AF=0.36	GT:DR:DV	0/1:80:45
chr24	32822593	81860	AAAAATTAATCTTGGGGGGATCCCTGGGTGGCGCAGTGGTTAGGCGCCTGCCTTTGGCCCAGGGCGCGATCCTGGAGACCCAGGATCGAATCCCACATTGGGCTCCCGGTGCATGGAGCCTTCTTCTCCCTCTGCCTGTGTCTCTGCCTCTCTCTCTGTGTGTGACTATCATAAATAAATAAAAATTTAAAA	N	.	PASS	PRECISE;SVMETHOD=Snifflesv1.0.12;CHR2=chr24;END=32822785;STD_quant_start=5.547317;STD_quant_stop=4.636809;Kurtosis_quant_start=-2.177469;Kurtosis_quant_stop=-2.096508;SVTYPE=DEL;SUPTYPE=AL;SVLEN=-192;STRANDS=+-;STRANDS2=23,21,23,21;RE=44;REF_strand=32,43;Strandbias_pval=0.344832;AF=0.369748	GT:DR:DV	0/1:75:44
chr24	32829388	81861	N	<DEL>	.	PASS	PRECISE;SVMETHOD=Snifflesv1.0.12;CHR2=chr24;END=32839745;STD_quant_start=0.000000;STD_quant_stop=4.647580;Kurtosis_quant_start=6.916182;Kurtosis_quant_stop=2.189709;SVTYPE=DEL;SUPTYPE=SR;SVLEN=-10357;STRANDS=+-;STRANDS2=6,7,6,7;RE=13;REF_strand=84,84;Strandbias_pval=1;AF=0.0718232	GT:DR:DV	0/0:168:13
chr24	32829858	81862	TGAGTTTTCTTTTTTTTTATTTTTTTTTAATTTTTTTATTGGTGTTCAATTTACTAACATACAGAATAACACCCAGTGCCCGTCACCCATTCACTCCCACCCCCCGCCCTCCTCCCCTTCTACCACCCCTAGTTCGTTTCCCAGAG	N	.	PASS	PRECISE;SVMETHOD=Snifflesv1.0.12;CHR2=chr24;END=32830004;STD_quant_start=0.854850;STD_quant_stop=0.588348;Kurtosis_quant_start=11.685690;Kurtosis_quant_stop=-0.369711;SVTYPE=DEL;SUPTYPE=AL;SVLEN=-146;STRANDS=+-;STRANDS2=31,21,31,21;RE=52;REF_strand=47,42;Strandbias_pval=0.48483;AF=0.368794	GT:DR:DV	0/1:89:52
chr24	32840563	81863	N	GGGGATCCCTGAGGTGGCGGCAGTGGTTTTGGCGCAGGCCGTTGGCCCGGGGCTGATCCTGGAGACCCCAAGGATCGAATCCCACATCGGGCTCCCTCCATGGAGCCTGCTTCGCCCCTCTGACGGGTGTCCATCTTCTCTCGAGCTCTCTCTGGTGCGATCATGAATAAATAAGAAAAGCTTTTAAAAAAAAAAAGAAATAGGCAG	.	PASS	PRECISE;SVMETHOD=Snifflesv1.0.12;CHR2=chr24;END=32840567;STD_quant_start=1.519109;STD_quant_stop=5.162736;Kurtosis_quant_start=5.572632;Kurtosis_quant_stop=11.003954;SVTYPE=INS;SUPTYPE=AL;SVLEN=203;STRANDS=+-;STRANDS2=25,28,25,28;RE=53;REF_strand=66,67;Strandbias_pval=0.871078;AF=0.284946	GT:DR:DV	0/0:133:53
chr24	32841690	81864	N	TGGGCAGCCCATGGTGTCAGCGCCAATTTAGTTGCCACCTTCCACCCCAGGGCCGTCTTGAAACCTGGATCCAGTCTGCGTGTCAGGCCTCCCCTGCATGGAGCCTGCTTCTCCCTCTGCATGTCCTCAAGCCTCTGTCTCTCTGTTCATTCCTGAATAAATAAATAAAATCTTTAAAAAAACAGATCTCT	.	PASS	PRECISE;SVMETHOD=Snifflesv1.0.12;CHR2=chr24;END=32841689;STD_quant_start=2.792848;STD_quant_stop=2.810694;Kurtosis_quant_start=6.510301;Kurtosis_quant_stop=-1.626935;SVTYPE=INS;SUPTYPE=AL;SVLEN=197;STRANDS=+-;STRANDS2=4,14,4,14;RE=18;REF_strand=37,50;Strandbias_pval=0.121321;AF=0.171429	GT:DR:DV	0/0:87:18
chr24	32843432	81865	ATTTGAGGACTTATTTCACTCAGCATAATGCCCTCCAGTTCCATCAACGTTGAAGCAAATGGTGGAATAAGTCAATCGGAGGACAAACATTATATGTTCTCATTCATTTGGGGAATATAAATGATAGTGAAAGGGAATAGAAGGGAAGGGAGAAGAAATGGGTAGGAAATATCAGAAAGGGAGACAACATGAAGACTCCTAACTCTGGGAAACAAACTAGGGGTGGTGGAAGGGGAGGAGGGCGGGGGGGTGTGAATGGGTGACGGGCACTTGATGGGATGAGCACTGGGTGTTATTCTGTATGTTGGCAAATTGAACACCAATAAAAAATAAATTTATTATTAAAATAAATAAATAAATAAAAAA	N	.	PASS	PRECISE;SVMETHOD=Snifflesv1.0.12;CHR2=chr24;END=32843786;STD_quant_start=3.316625;STD_quant_stop=2.921187;Kurtosis_quant_start=0.913678;Kurtosis_quant_stop=-1.435412;SVTYPE=DEL;SUPTYPE=AL;SVLEN=-354;STRANDS=+-;STRANDS2=13,18,13,18;RE=31;REF_strand=47,50;Strandbias_pval=0.543576;AF=0.242188	GT:DR:DV	0/0:97:31
chr24	32846885	81866	N	CCCCACACAGGGATCCCCTGGGGTGCCCGCAGCGTTTGCGCGCCTGCCTTTTGCCCAGGGCTGTGATCCTGGAGGACCCGGGATCGAATCATCCCACGTCGGGGCTCCCGGCATGGAGCCTGTTCTCCCTCTGGCCTGTTGTCTCTGCCCCTCGCTCTCTCTCTCTGTGTGACTATCAAAATAAATACAACAATTAAAAAAAAAATAACTACATAAAATAAAAAAAAAAAAAAAGAAAGCTC	.	PASS	PRECISE;SVMETHOD=Snifflesv1.0.12;CHR2=chr24;END=32846887;STD_quant_start=3.449638;STD_quant_stop=7.071068;Kurtosis_quant_start=6.854003;Kurtosis_quant_stop=4.296170;SVTYPE=INS;SUPTYPE=AL;SVLEN=228;STRANDS=+-;STRANDS2=4,15,4,15;RE=19;REF_strand=64,62;Strandbias_pval=0.0245197;AF=0.131034	GT:DR:DV	0/0:126:19
chr24	32849325	81867	N	<DEL>	.	PASS	PRECISE;SVMETHOD=Snifflesv1.0.12;CHR2=chr24;END=32900676;STD_quant_start=1.224745;STD_quant_stop=0.316228;Kurtosis_quant_start=6.984204;Kurtosis_quant_stop=6.809989;SVTYPE=DEL;SUPTYPE=SR;SVLEN=-51351;STRANDS=+-;STRANDS2=6,9,6,9;RE=15;REF_strand=62,44;Strandbias_pval=0.265847;AF=0.123967	GT:DR:DV	0/0:106:15
chr24	32849338	81868	N	AAGAATGTCAGTCCAGGGATCCCTGGGGGGGGGGGGGGGTTTGTTTGGTCGCAGCCGGTTGGCGCCTGTTTTGGCCCAGGCACCGATCCTGGAGACCCAGTATCGACTTCCTGTCGGTCCTGGTGCATGGAGCCTGCTTCTCCCTCTGCCTGTGTCTCTGCGCTTCCTCCTCTCACTGTGCGCCTATTCACAAGTAAAGAAATTAAATAAATAACAAATAAATAAAAA	.	PASS	PRECISE;SVMETHOD=Snifflesv1.0.12;CHR2=chr24;END=32849347;STD_quant_start=0.912871;STD_quant_stop=5.233439;Kurtosis_quant_start=-1.712715;Kurtosis_quant_stop=5.694117;SVTYPE=INS;SUPTYPE=AL;SVLEN=219;STRANDS=+-;STRANDS2=20,17,20,17;RE=37;REF_strand=33,28;Strandbias_pval=1;AF=0.377551	GT:DR:DV	0/1:61:37
chr24	32907399	81869	N	<INV>	.	STRANDBIAS	PRECISE;SVMETHOD=Snifflesv1.0.12;CHR2=chr24;END=32977417;STD_quant_start=1.558387;STD_quant_stop=1.647509;Kurtosis_quant_start=1.668457;Kurtosis_quant_stop=3.396978;SVTYPE=INV;SUPTYPE=SR;SVLEN=70018;STRANDS=--;STRANDS2=0,28,28,0;RE=28;REF_strand=54,60;Strandbias_pval=3.42719e-07;AF=0.197183	GT:DR:DV	0/0:114:28
chr24	32909373	81870	N	<DEL>	.	PASS	PRECISE;SVMETHOD=Snifflesv1.0.12;CHR2=chr24;END=33004725;STD_quant_start=8.757854;STD_quant_stop=5.431390;Kurtosis_quant_start=-0.994916;Kurtosis_quant_stop=-1.200196;SVTYPE=DEL;SUPTYPE=SR;SVLEN=-95352;STRANDS=+-;STRANDS2=7,11,7,11;RE=18;REF_strand=99,101;Strandbias_pval=0.464667;AF=0.0825688	GT:DR:DV	0/0:200:18
chr24	32934360	81871	AAAGAAAGAAAGAAAGAAAGAAAGAAGAAAGAAAGAAAGAAAGAAA	N	.	FAIL_NOTPRECISE	IMPRECISE;SVMETHOD=Snifflesv1.0.12;CHR2=chr24;END=32934412;STD_quant_start=17.070442;STD_quant_stop=19.791412;Kurtosis_quant_start=-2.136176;Kurtosis_quant_stop=-2.199242;SVTYPE=DEL;SUPTYPE=AL;SVLEN=-52;STRANDS=+-;STRANDS2=8,12,8,12;RE=20;REF_strand=39,43;Strandbias_pval=0.621694;AF=0.196078	GT:DR:DV	0/0:82:20
chr24	32946487	81872	AGAGCAATTAACGAATCTATCCCATTTACAATTGCACCCAAAAGCATAAGATACCTAGGAATAAACCTAACCAAGAGGTAAAGGATCTATACCCTAAAAACTNNNNNNNNNNCAGAAATCGATGCATTTTCGATACAATTTTTTTTATGATAGTTATGAAAGTGAGGAGAGAGAGCAGAGCAGCAGAGACAGCAGCGGAGAAGCAGCAGCTCCATGCACCGGGAGCCCGATGTGGGATTCGATCCTGGGTCTCCAGGATCGCGCCCTGGGCCAAAGGCAGGCGCCAAACCGCTGCGCCACCCAGGGATCCCGGCATTTCTATACACTAATAATAAGACTAC	N	.	FAIL_NOTPRECISE	IMPRECISE;SVMETHOD=Snifflesv1.0.12;CHR2=chr24;END=32946864;STD_quant_start=27.872328;STD_quant_stop=38.955102;Kurtosis_quant_start=0.136497;Kurtosis_quant_stop=0.176658;SVTYPE=DEL;SUPTYPE=AL;SVLEN=-377;STRANDS=+-;STRANDS2=24,36,24,36;RE=60;REF_strand=33,47;Strandbias_pval=1;AF=0.428571	GT:DR:DV	0/1:80:60
chr24	32948567	81873	N	TTATTAATTATTATTAATTAATGAATACGTGT	.	PASS	PRECISE;SVMETHOD=Snifflesv1.0.12;CHR2=chr24;END=32948567;STD_quant_start=0.707107;STD_quant_stop=1.683251;Kurtosis_quant_start=8.844078;Kurtosis_quant_stop=8.305162;SVTYPE=INS;SUPTYPE=AL;SVLEN=32;STRANDS=+-;STRANDS2=23,26,23,26;RE=49;REF_strand=34,40;Strandbias_pval=1;AF=0.398374	GT:DR:DV	0/1:74:49
chr24	32949911	81874	N	AATCGCCTGGGGGGGCTCGCACCCAGATGTGCTACGTGGTCCCTCCTATTCTGCTTCCAGAGTCAGGGTGAAGCGCCTACTGAGCTTTGAGCT	.	FAIL_GAP	PRECISE;SVMETHOD=Snifflesv1.0.12;CHR2=chr24;END=32949922;STD_quant_start=0.500000;STD_quant_stop=8.967534;Kurtosis_quant_start=-1.392368;Kurtosis_quant_stop=0.840764;SVTYPE=INS;SUPTYPE=AL;SVLEN=62;STRANDS=+-;STRANDS2=14,11,14,11;RE=25;REF_strand=27,34;Strandbias_pval=0.350942;AF=0.290698	GT:DR:DV	0/0:61:25
chr24	32950270	81875	N	TTAGTTTTTGGTATGGTTTTTGGGTGCGATTGGCAACATATAGCA	.	PASS	PRECISE;SVMETHOD=Snifflesv1.0.12;CHR2=chr24;END=32950270;STD_quant_start=0.594089;STD_quant_stop=4.537426;Kurtosis_quant_start=11.559944;Kurtosis_quant_stop=2.586224;SVTYPE=INS;SUPTYPE=AL;SVLEN=61;STRANDS=+-;STRANDS2=14,21,14,21;RE=35;REF_strand=27,34;Strandbias_pval=0.830566;AF=0.364583	GT:DR:DV	0/1:61:35
chr24	32967974	81876	N	<DEL>	.	FAIL_GAP	PRECISE;SVMETHOD=Snifflesv1.0.12;CHR2=chr24;END=32969470;STD_quant_start=0.316228;STD_quant_stop=0.000000;Kurtosis_quant_start=-0.153681;Kurtosis_quant_stop=4.661045;SVTYPE=DEL;SUPTYPE=SR;SVLEN=-1496;STRANDS=+-;STRANDS2=7,13,7,13;RE=20;REF_strand=0,0;Strandbias_pval=1;AF=1	GT:DR:DV	1/1:0:20
chr24	32977589	81877	N	TATGTTCTGTCTCCCTTTCTGATAGTTCCCCACACA	.	PASS	PRECISE;SVMETHOD=Snifflesv1.0.12;CHR2=chr24;END=32977589;STD_quant_start=0.000000;STD_quant_stop=1.137593;Kurtosis_quant_start=3.518040;Kurtosis_quant_stop=0.280846;SVTYPE=INS;SUPTYPE=AL;SVLEN=36;STRANDS=+-;STRANDS2=19,15,19,15;RE=34;REF_strand=29,24;Strandbias_pval=1;AF=0.390805	GT:DR:DV	0/1:53:34
chr24	32990907	81878	N	GGGGACAAGAACTAAAGGACTTCAACTCGGGGGGACACGAACTAGGGTGGTGGAAGGGGCGGAGCGCGGGGGGGTGTAAAGGCGTGACGGGCACTAGGGGGACACTTTACGGATGAGCACTGGGTGTTTTTGTTGTTGGCACATGAACACCACAAAAAAAATAAATGTATTATTACAAAAATAAAATAAAAATTTTGCAGAAAGACTTCCCAAAAAAAAACAAAAAAACGACTCAGGTAGATCAAAGCACACAAATAATTGAAAGGTAAAAGTATATGGGGTAAAAAGATATGGGGATAAAAGAGTCGCCAGAAGGGAGACAAGACGCCTCATGCTAATAGCTCAGACCAAAAGAACCTTCCATCAACGCCGATTTAAGAGACCAAAGACCATTGCTTTACTAAACTTCCAATCAGGAAGAATTGTATAATTACCATTATTATATACCCAGTGCTAGCTATGGCCACAATCATCAAAAAAATATTGCGCCTCAACCGTGGATCGGAACTGATGGTATTATGCTGGGCCGTACAGTCCATCGGGGCGAAGACAAATACTTGTCTGTTTCATTCATTTGCGTGACATGTAATTATAGTGAAGTGAATATAAGGACGGGAAGAAGTGAAATGTGTGGGGAAATTATCAG	.	FAIL_NOTPRECISE	IMPRECISE;SVMETHOD=Snifflesv1.0.12;CHR2=chr24;END=32990906;STD_quant_start=70.529072;STD_quant_stop=59.612079;Kurtosis_quant_start=5.911546;Kurtosis_quant_stop=0.343617;SVTYPE=INS;SUPTYPE=AL;SVLEN=642;STRANDS=+-;STRANDS2=30,19,30,19;RE=40;REF_strand=37,29;Strandbias_pval=0.702462;AF=0.377358	GT:DR:DV	0/1:66:40
chr24	33000006	81879	ATGGGAGCAGAGGGCTTAGCATAGAGGAAATGAGGA	N	.	PASS	PRECISE;SVMETHOD=Snifflesv1.0.12;CHR2=chr24;END=33000042;STD_quant_start=3.541956;STD_quant_stop=3.219260;Kurtosis_quant_start=-0.936916;Kurtosis_quant_stop=-0.979658;SVTYPE=DEL;SUPTYPE=AL;SVLEN=-36;STRANDS=+-;STRANDS2=13,9,13,9;RE=22;REF_strand=61,45;Strandbias_pval=1;AF=0.171875	GT:DR:DV	0/0:106:22
chr24	33008887	81880	N	TATGTTTGATAAAAAAAAAAAAAAAAAGCAAAAAAGAAAATTTC	.	PASS	PRECISE;SVMETHOD=Snifflesv1.0.12;CHR2=chr24;END=33008891;STD_quant_start=5.189733;STD_quant_stop=2.988868;Kurtosis_quant_start=2.693330;Kurtosis_quant_stop=8.541536;SVTYPE=INS;SUPTYPE=AL;SVLEN=40;STRANDS=+-;STRANDS2=12,19,12,19;RE=31;REF_strand=48,45;Strandbias_pval=0.299499;AF=0.25	GT:DR:DV	0/0:93:31
chr24	33021838	81881	AAGAAAGAAAGAAAGAAAGAAAGAAAGAAAGAAAGAAAGAAAGAAAGAAAG	N	.	PASS	PRECISE;SVMETHOD=Snifflesv1.0.12;CHR2=chr24;END=33021897;STD_quant_start=9.375500;STD_quant_stop=6.348228;Kurtosis_quant_start=-0.932230;Kurtosis_quant_stop=-0.986409;SVTYPE=DEL;SUPTYPE=AL;SVLEN=-59;STRANDS=+-;STRANDS2=11,6,11,6;RE=17;REF_strand=32,26;Strandbias_pval=0.582628;AF=0.226667	GT:DR:DV	0/0:58:17
chr24	33022058	81882	GAAAGGAAGAAAGAAAGAAAGAAAGAAGGAAGGAAGGAAGGAAGAGAAAGAAAGAG	N	.	FAIL_NOTPRECISE	IMPRECISE;SVMETHOD=Snifflesv1.0.12;CHR2=chr24;END=33022111;STD_quant_start=17.337820;STD_quant_stop=6.884766;Kurtosis_quant_start=-0.841533;Kurtosis_quant_stop=0.486882;SVTYPE=DEL;SUPTYPE=AL;SVLEN=-53;STRANDS=+-;STRANDS2=14,3,14,3;RE=17;REF_strand=30,41;Strandbias_pval=0.00325449;AF=0.193182	GT:DR:DV	0/0:71:17
chr24	33029916	81883	N	AAAGATGGAAGGAAAAAAAAAAAAGAAATAAAAAAA	.	PASS	PRECISE;SVMETHOD=Snifflesv1.0.12;CHR2=chr24;END=33029916;STD_quant_start=1.250000;STD_quant_stop=3.316625;Kurtosis_quant_start=4.712327;Kurtosis_quant_stop=10.194523;SVTYPE=INS;SUPTYPE=AL;SVLEN=37;STRANDS=+-;STRANDS2=18,14,18,14;RE=32;REF_strand=34,45;Strandbias_pval=0.216784;AF=0.288288	GT:DR:DV	0/0:79:32
chr24	33046783	81884	N	ACTGTAGGCGGGTATTCTGCCTGAGTGACTAAGTCATTCAGAGACGGACAAACATTAATATGGTTCTCTCATTGTGCAATTAACATACTAGCTGCACGGGAAATAGAATCGGAAGGGAGAAAAGTCCTGATGGTTGGCACATTCAGAAAGGGAGACAAAGCAAAAAGACTCATAAACTCTGGGGGAAACGTAACTAGGGGTTGTGTGGAAGGGGAGGCGGTTGTGGGGTGGGGTTTGATGGGTGACGTGCCTCGCAGTGGGGGCACTTGACTGGAATGCGCACTGTGTGTTTATTCCGTATGTCTGTTAATTGAACACAATACAACTAATTTATTATCTCAAAAAAAAGGACATATAGCAGGGATACAGATTCATAGCAAGACTCCTAACTCGGGGAAACACCCTCCGGGTGGTGGACGCGGAGGTAGAGAGCGGGTGGGGCTGACCTGCCTGGCGTGCACTGAGGGGGGCACCCTGCCGGGATGAGCACTGGGTGTTATTCGCTCTGTTGGCAAATTGAACACCCAATAAAAAATAAATTTACTATTAAAAAAACGACGCTTTTGCACTAGCAAAAAGATACCATCAACAAAACTCAACGACAACCTACAGAATGGGAGAAGCTATTTGCACAATGACGTTATCGCTAAAGGGCTAGTTTCCAAGATCTATAAAGAAACTTATTAAAAACCACACCAAAGAAACAAACAATCCAATCATGAAATGGGGCACAAGACATGAACAGAAATCTCACAGAGGAAGACATAGACATGGCCAACAAAGCACATGAGAAACTGCCTCCACATCCCTGGCCATCGGGGAAACTACAAATCAAAACCACATGACGATACCACCTCACACCAATTGAGAATGTGGGAGGAAAAATTAACAAGACAGGGAAACCACAAATGTTTGGCGAGGGATGCGGAGAAAAGGGAACCCTCCTACCACTGTTGGTGGGGAATGTGAATGGTGCAGCCACCTCTGGAAAAAAATGTGTTGAGGTTCCTCAGAGAGTTAAAAATAGACTGCCCTACGACCCAGCCAATTGCACTGTTGGGGATTTACCCCAATAGATTCAGATGCACTGACCACGCCAGGACACTGCACCCAATGTTTATGAGCAGCAATGTCCACCATAGCCAAAAACTGTGGGAAGAGCCTCCGGTTGTCCATCGAAAGCTGAATGGATAAAGAGATGTGGGTTTATCTATACATGGCCTATTACTCAGCCATTGACACGACCAATACCCACCTTTGCTTCAAGGTTGGGATGGC	.	FAIL_NOTPRECISE	IMPRECISE;SVMETHOD=Snifflesv1.0.12;CHR2=chr24;END=33046799;STD_quant_start=8.283440;STD_quant_stop=16.401219;Kurtosis_quant_start=2.770919;Kurtosis_quant_stop=-0.244939;SVTYPE=INS;SUPTYPE=AL,SR;SVLEN=1265;STRANDS=+-;STRANDS2=27,28,27,28;RE=53;REF_strand=38,46;Strandbias_pval=0.728996;AF=0.386861	GT:DR:DV	0/1:84:53
chr24	33057277	81885	N	GAATAAGTCAATGGGGATTCCCTGGGTGGCGGCAGCGGGTTGAAGGCGCCTGACTTTGGCCCAGGGCCGGCGATCCTGGAGAACCGGGAATCGAATCCCACATCAGGCGCCCGGGTTCCATGAGCCTGCTTCTCCCCTCTGCCTGTGTCTCTGCCTCTCTCTCTCTCTCCTGTGCTATCATAAAAGAAATTTAAAAAAAAAAAAAAGAA	.	PASS	PRECISE;SVMETHOD=Snifflesv1.0.12;CHR2=chr24;END=33057276;STD_quant_start=3.990373;STD_quant_stop=8.557498;Kurtosis_quant_start=6.340652;Kurtosis_quant_stop=3.209279;SVTYPE=INS;SUPTYPE=AL;SVLEN=210;STRANDS=+-;STRANDS2=15,11,15,11;RE=26;REF_strand=33,25;Strandbias_pval=1;AF=0.309524	GT:DR:DV	0/1:58:26
chr24	33067779	81886	N	GAGAGACCAACAACAATAAAAATAAAATAACATAAGAAAAAAAAAGACCAACGAAT	.	PASS	PRECISE;SVMETHOD=Snifflesv1.0.12;CHR2=chr24;END=33067781;STD_quant_start=2.664583;STD_quant_stop=4.074310;Kurtosis_quant_start=4.070161;Kurtosis_quant_stop=5.446916;SVTYPE=INS;SUPTYPE=AL;SVLEN=55;STRANDS=+-;STRANDS2=7,10,7,10;RE=17;REF_strand=34,26;Strandbias_pval=0.28427;AF=0.220779	GT:DR:DV	0/0:60:17
chr24	33071235	81887	N	TTGAGGTGATCCCGGGTGGCTCAGCAGTTAGGCACCTGCCTTGGTCTAGGACGCGATCTGAAGTCCTCGGGATCAAGTCCCACGTCCGGCTCTGCCTGGAGCTGTTTTCCCTCCTCCTGTGTCTCTGCCTCTCTCTATGTC	.	FAIL_NOTPRECISE	IMPRECISE;SVMETHOD=Snifflesv1.0.12;CHR2=chr24;END=33071236;STD_quant_start=18.501351;STD_quant_stop=38.418745;Kurtosis_quant_start=2.977034;Kurtosis_quant_stop=1.103663;SVTYPE=INS;SUPTYPE=AL;SVLEN=140;STRANDS=+-;STRANDS2=6,6,6,6;RE=12;REF_strand=40,21;Strandbias_pval=0.340628;AF=0.164384	GT:DR:DV	0/0:61:12
chr24	33074337	81888	N	ATAAGACCCTACCGCAAATAAAGCAAAAGCCCTCCAGGAAGACGCAGGCAAGTCCGGACGGCTATGCCGGAGCGGCAGTATTACTGCACTGGCATGAAAT	.	FAIL_NOTPRECISE	IMPRECISE;SVMETHOD=Snifflesv1.0.12;CHR2=chr24;END=33074421;STD_quant_start=18.971270;STD_quant_stop=65.515439;Kurtosis_quant_start=-0.546862;Kurtosis_quant_stop=-0.995779;SVTYPE=INS;SUPTYPE=AL;SVLEN=69;STRANDS=+-;STRANDS2=11,13,11,13;RE=23;REF_strand=43,34;Strandbias_pval=0.483678;AF=0.23	GT:DR:DV	0/0:77:23
chr24	33085347	81889	CACCTCCCCTTCCACCACCCCTAGTTCGTTTCCCAGAGTTAGGAGTCTTTCATGTTCTGTCTCCCTTTCTGATATTTCCCACTTCTTTTTTCTCCTTTCCCCTTTATTCTCTTTCACTATTTTTTATATTCCCCAAATGAATGAGACCATATAATGTTTGTCCTTCTCCGATTGACTTATTTCACTCAGCATAATACCCTCCAGTTCCATCCATTTCGAAGCAAATGGTGGGTATTTGTCGTTTCTTTTTTTTTTTTTTTTTTTGTCGTTTCTTTTTATGTTTGTTTAATAATAAATTTATTTTTTATTGGTGTTCAATTTGCCAACATACAGAATAACACCCAGTGCTCACCCCGTCAAGTGCGCACCTCAGTGCCCGCCAATCAGTCACCCCCA	N	.	FAIL_NOTPRECISE	IMPRECISE;SVMETHOD=Snifflesv1.0.12;CHR2=chr24;END=33085721;STD_quant_start=32.292695;STD_quant_stop=30.386899;Kurtosis_quant_start=-1.672621;Kurtosis_quant_stop=-1.149976;SVTYPE=DEL;SUPTYPE=AL,SR;SVLEN=-374;STRANDS=+-;STRANDS2=12,10,12,10;RE=22;REF_strand=41,37;Strandbias_pval=1;AF=0.22	GT:DR:DV	0/0:78:22
chr24	33098213	81890	TTTTTTTTTAATTTTTTATTTATTTATGATCGTCACAGAGAGAGAGAGAGAGAGAGAGGCAGAGACACAGGCAGAGGGAGAAGCAGGCTCCATGCACCGGAAGCCTGATGTGGGATTCGATCCTGGGTCTCCAGGATCGCGCCCTGGGCCAAAGGCAGGCGCCAAACCGCTGCGCCACCCAGGGATCTCCTGTCTATC	N	.	PASS	PRECISE;SVMETHOD=Snifflesv1.0.12;CHR2=chr24;END=33098403;STD_quant_start=1.467599;STD_quant_stop=2.385856;Kurtosis_quant_start=-1.220013;Kurtosis_quant_stop=-0.343534;SVTYPE=DEL;SUPTYPE=AL;SVLEN=-190;STRANDS=+-;STRANDS2=14,12,14,12;RE=26;REF_strand=44,39;Strandbias_pval=1;AF=0.238532	GT:DR:DV	0/0:83:26
chr24	33107995	81891	N	GGGCGGCGATCCGGGAGACCCCCGGGATCGAGTACCCATCGGGCTCCCGGTGCATGGAGGCCTGCTTCTCCGCTGCCGGGGTGCTGCCTCTCTCGCATCTCTCTCTGTGACTATCATAAGAATAAAAGTTAAAAAAAAAAAAATTGGACCGGGGATCCCTGGGTGGGGCGGCGCAGCGGTTGGGGGGACGCCTGCCTGTTGGCCCAG	.	FAIL_NOTPRECISE	IMPRECISE;SVMETHOD=Snifflesv1.0.12;CHR2=chr24;END=33107994;STD_quant_start=33.183329;STD_quant_stop=22.178067;Kurtosis_quant_start=1.370016;Kurtosis_quant_stop=4.289197;SVTYPE=INS;SUPTYPE=AL;SVLEN=201;STRANDS=+-;STRANDS2=22,9,22,9;RE=31;REF_strand=58,36;Strandbias_pval=0.395052;AF=0.248	GT:DR:DV	0/0:94:31
chr24	33109030	81892	TAAAATGAAATTCAGGGATCCCTGGGTGGTGCAGCGGTTTAGCGCCTGCCTTTGGCCCAGGGCGCGATCCTGGAGACCCGGGATCGAATCCCACGTCGGGCTCCCGGTGCATGGAGCCTGCTTCTCCCTCTGCCTATATCTCTGCCTCTCTCTCTCTCTCTCTCTCTGTGTGACTATCATAAATAAATAAAAAATAATTTAAAAAAAAATAATAATAAAAAATAAAATA	N	.	PASS	PRECISE;SVMETHOD=Snifflesv1.0.12;CHR2=chr24;END=33109257;STD_quant_start=4.034573;STD_quant_stop=3.391165;Kurtosis_quant_start=8.770641;Kurtosis_quant_stop=-0.242658;SVTYPE=DEL;SUPTYPE=AL;SVLEN=-227;STRANDS=+-;STRANDS2=43,29,43,29;RE=72;REF_strand=56,38;Strandbias_pval=1;AF=0.433735	GT:DR:DV	0/1:94:72
chr24	33139541	81893	AAGATGGGTGAGGATGGGATCCCTGGGTGGCGCAGCGGTTTGGCGCCTGCCTTTGGCCCAGGGCGCGATCCTGGAGACCCGGGATCGAATCCCACATCAGGGTCCCGGTGCATGGAGCCTGCTTCTCCCTCTGCCTGTGTCTCTGCCTCTCTCTCTCTCTCTCTGTGACTATCATAAATACATTTAAAAAAAAATTAAAAAAAAAAAAAAAAAAAAGATT	N	.	PASS	PRECISE;SVMETHOD=Snifflesv1.0.12;CHR2=chr24;END=33139761;STD_quant_start=1.905159;STD_quant_stop=1.943651;Kurtosis_quant_start=20.422071;Kurtosis_quant_stop=23.529760;SVTYPE=DEL;SUPTYPE=AL,SR;SVLEN=-220;STRANDS=+-;STRANDS2=23,31,23,31;RE=54;REF_strand=41,60;Strandbias_pval=0.864749;AF=0.348387	GT:DR:DV	0/1:101:54
chr24	33205544	81894	AAAAAATAGGAATTGGGGGATCCCTGGGTGGCGCAGCGGTTTGGCGCCTGCCTTTGGCCCAGGGCACGATCCTGGAGACCCGGGATCGAATCCCACATCAGGCTCCCGGTGCATGGAGCCTGCTTCTCCCTCTGCCTGTGTCTCTGCCTCTCTCTCTCTCTGTGACTATCATAAATAAATTAAAAAAAATTTAAAAAAAA	N	.	PASS	PRECISE;SVMETHOD=Snifflesv1.0.12;CHR2=chr24;END=33205744;STD_quant_start=0.235702;STD_quant_stop=0.816497;Kurtosis_quant_start=-1.261570;Kurtosis_quant_stop=-0.387154;SVTYPE=DEL;SUPTYPE=AL;SVLEN=-200;STRANDS=+-;STRANDS2=16,21,16,21;RE=37;REF_strand=40,53;Strandbias_pval=1;AF=0.284615	GT:DR:DV	0/0:93:37
chr24	33305637	81895	CAAATAAGGGATGAGCGGGATCCCTGGGTGGCGCAGCGGTTTGGCGCCTGCCTTTGGCCCAGGGCGCGATCCTGGAGACCCGGGATCGAATCCCACGTCGGGCTCCCGGTGCATGGAGCCTGCTTCTCCCTCTGCCTGTGTCTCTGCCTCTCTCTCTCTCTCTCTCTGTGTGTGACTATCATAAATAAATTAAAAAAAAAAAAATTAAAAAAAAAAAAAAAAAAAAAAA	N	.	PASS	PRECISE;SVMETHOD=Snifflesv1.0.12;CHR2=chr24;END=33305866;STD_quant_start=2.432420;STD_quant_stop=2.524876;Kurtosis_quant_start=0.399235;Kurtosis_quant_stop=-1.485807;SVTYPE=DEL;SUPTYPE=AL;SVLEN=-229;STRANDS=+-;STRANDS2=24,25,24,25;RE=49;REF_strand=51,50;Strandbias_pval=1;AF=0.326667	GT:DR:DV	0/1:101:49
chr24	33313745	81896	N	ATGAACTGATCTCCAGCCCCCAAGGCCGCTCAGCATGCTACTGGGAAGCTGGAACCACCCAGAAGGCTTCGCAAGCCCAGTCCTGCGGTTGATTGGGCGTTACACTGGAGTTTCAAAGCACATGCATCAGGAGCAATATGAAGTATGTGTTTAGTGTTTACAGTCCTAGTCAGGCAACTTCTACCTATAGCATCAGTCCTGTGTAATCCTGCCTGGGTTTTCAAGAAATGACGGTAGTGGGTCACAAAGACCGCCCCATGTTACAGATGGGAAAACTGAGGCTCGTAAAGTGAAAAGGTGATTATGCCCGGTCCACAGCCAGGAGGTGGCAAGAGTAGAGCCGAAGACCCTCTGGCATCAAGGGTAGTAGGTTTGTCAGGGTAAATGGGGGATGGAGTCAGGGCTCGTGGAGTTGGAATGGGTACACTCATTAAGCATGTGGCGGCAAGCAAGGCTTAATTCATTTTGTGAACCTCAATAGGCTTCATCTTAAACGAAAGCAGCAAAAACACTACCTCAGTAATCCAAGGTGCAATGTACAGTTTAAAATGCTTAGGCATGTATGCTGACATTTAAAAGTTGTAAAATGCAAATTGTCTGGGCACGGCATCAAGCCACGGGTTTCCATTCTGGTCCTGGGTGGGGGGGTAGTTTCTGAGAAGCTAACAATTTTGGGTTGAAGCCAGGTAGGGTTGAAGGTACGAGTGGGATGGGGGAGAGGTCTGGGAAGGGTGTGAGGGCTGCAGTGGTCTGGCAGGGTGCGGGGAAGTGTTAATGGGTAAGTGTTAGTGAAGAGCTTTTGATAAAGGACCAACAAAGAGAAGGGTCATGGTGCATTTGGGGAGCCATCAACGGGGATTCTGGTGGCCAAGAGGCTTGACCTAAGTCGGAGCTGAGCTTCAGGGTGAGATGGGTGTTATGGATTGGGAAGAGAGGCATGAGGAAAGGGAGGCCCCGAGGAGGAGGGGCTGTGCAGGCCAGGGAGGGCCTAGGGCCTCAGCCCATCTGACATGCTGCCACCCCCTCGGCCCGCCCCTGCATCCATAGTCCATCCGGCTCCGTGGATGGGAGGCGAAGAAAGGTGAAAGGGGCTTTCTGCCGGAGGGTA	.	FAIL_NOTPRECISE	IMPRECISE;SVMETHOD=Snifflesv1.0.12;CHR2=chr24;END=33313749;STD_quant_start=2.701851;STD_quant_stop=525.455897;Kurtosis_quant_start=6.990813;Kurtosis_quant_stop=-1.136714;SVTYPE=INS;SUPTYPE=AL,SR;SVLEN=2168;STRANDS=+-;STRANDS2=7,8,7,8;RE=15;REF_strand=0,0;Strandbias_pval=1;AF=1	GT:DR:DV	1/1:0:15
chr24	33313749	81897	N	<DEL>	.	FAIL_GAP	PRECISE;SVMETHOD=Snifflesv1.0.12;CHR2=chr24;END=33314814;STD_quant_start=0.316228;STD_quant_stop=0.000000;Kurtosis_quant_start=-0.659800;Kurtosis_quant_stop=6.458446;SVTYPE=DEL;SUPTYPE=SR;SVLEN=-1065;STRANDS=+-;STRANDS2=9,12,9,12;RE=21;REF_strand=0,0;Strandbias_pval=1;AF=1	GT:DR:DV	1/1:0:21
chr24	33319755	81898	GGCGCCCAGGGCGCCTGGGCCTGGGCCTGGGGAGGGGGGCGCTGGGTCCAGCTCTCCGCCGCCCAGCTCACGCGCCCTCCCCGCCTCCCGCCTCCCGCCTCCCGCCGCCCGCAGTGCAACCAGTCCAACGTGCACACGGCAGTGCACACGGCCGTGTCAGCGTGAAAGAATCCCGGATGCCAAAATCCCGGGATGCCAAACTGGTTTTGCTCAACATGCCCGGACCTCCGNNNNNNNNNNGCTCTCCTCACTCAGCCACGAGCCCTCAGTTCGTGCCCCTGACCTTTGGGGTCTCCGGAGAGGTGTGGGGTTGAGCAGGTGCC	N	.	FAIL_NOTPRECISE	IMPRECISE;SVMETHOD=Snifflesv1.0.12;CHR2=chr24;END=33320067;STD_quant_start=46.265754;STD_quant_stop=41.658613;Kurtosis_quant_start=-0.618097;Kurtosis_quant_stop=-0.459391;SVTYPE=DEL;SUPTYPE=AL;SVLEN=-312;STRANDS=+-;STRANDS2=33,17,33,17;RE=50;REF_strand=36,35;Strandbias_pval=0.135385;AF=0.413223	GT:DR:DV	0/1:71:50
chr24	33326840	81899	GACCCTAGGGATCCCTGGGTGGCGCAGCGGTTTGGCGCCTGCCTTTGGCCCAGGGCGCGATCCTGGAGACCCGGGATCGAGTCCCACGTCGGGCTCCCGGTGCATGGAGCCTGCTTCTCCCTCTGCCTTTGTCTCTGCCTCTCTCTCTCTCTCTGTGACTATCATAAAAAAAAAAAAAATTAAAAAAAAAAAACAAAAAAACAAAAAAACAAATG	N	.	PASS	PRECISE;SVMETHOD=Snifflesv1.0.12;CHR2=chr24;END=33327056;STD_quant_start=2.345208;STD_quant_stop=2.466441;Kurtosis_quant_start=4.756283;Kurtosis_quant_stop=-1.388084;SVTYPE=DEL;SUPTYPE=AL;SVLEN=-216;STRANDS=+-;STRANDS2=11,13,11,13;RE=24;REF_strand=35,44;Strandbias_pval=1;AF=0.23301	GT:DR:DV	0/0:79:24
chr24	33412596	81900	N	TCTTTCTTTCTTTCGTTGCTTTCGTTTCTTTCTTTCTTTTCTTTTCGTTCGTTCTTG	.	FAIL_NOTPRECISE	IMPRECISE;SVMETHOD=Snifflesv1.0.12;CHR2=chr24;END=33412621;STD_quant_start=10.397115;STD_quant_stop=18.102486;Kurtosis_quant_start=-2.073120;Kurtosis_quant_stop=-2.036247;SVTYPE=INS;SUPTYPE=AL;SVLEN=34;STRANDS=+-;STRANDS2=16,6,16,6;RE=21;REF_strand=42,49;Strandbias_pval=0.0325154;AF=0.1875	GT:DR:DV	0/0:91:21
chr24	33492289	81901	ACACNNNNNNNNNNNNNNNNNNNNNNNNNNNNNNNNNNNNNNNNNNNNNNNNNNNNNNNNNNNNNNNNNNNNNNNNNNNNNNNNNNNNNNNNNNNNNNNNNNNNNNNNNNNNNNNN	N	.	FAIL_NOTPRECISE	IMPRECISE;SVMETHOD=Snifflesv1.0.12;CHR2=chr24;END=33492498;STD_quant_start=0.320256;STD_quant_stop=73.606194;Kurtosis_quant_start=0.326565;Kurtosis_quant_stop=-2.340723;SVTYPE=DEL;SUPTYPE=AL,NR;SVLEN=-209;STRANDS=+-;STRANDS2=38,40,38,40;RE=78;REF_strand=39,40;Strandbias_pval=1;AF=0.496815	GT:DR:DV	0/1:79:78
chr24	33534857	81902	N	CCCCCCCCCCCCCCCCCCCCCCCCCCCCCCCCCCCC	.	FAIL_NOTPRECISE	IMPRECISE;SVMETHOD=Snifflesv1.0.12;CHR2=chr24;END=33534856;STD_quant_start=0.447214;STD_quant_stop=25.357445;Kurtosis_quant_start=5.818774;Kurtosis_quant_stop=-1.357964;SVTYPE=INS;SUPTYPE=AL;SVLEN=82;STRANDS=+-;STRANDS2=2,16,2,16;RE=18;REF_strand=49,49;Strandbias_pval=0.00192405;AF=0.155172	GT:DR:DV	0/0:98:18
chr24	33586070	81903	N	CCCCGCTCTGCCGGCCTCTGGTCGCATCCGGGGCCGGGGTGTGGTTGGTGGCT	.	FAIL_NOTPRECISE	IMPRECISE;SVMETHOD=Snifflesv1.0.12;CHR2=chr24;END=33586070;STD_quant_start=7.134424;STD_quant_stop=19.276929;Kurtosis_quant_start=2.830648;Kurtosis_quant_stop=-0.941068;SVTYPE=INS;SUPTYPE=AL;SVLEN=54;STRANDS=+-;STRANDS2=5,5,5,5;RE=10;REF_strand=33,38;Strandbias_pval=1;AF=0.123457	GT:DR:DV	0/0:71:10
chr24	33646566	81904	N	GGGTGTCCTGTGGGTGTGTGGTGTGGGTGTGGG	.	FAIL_NOTPRECISE	IMPRECISE;SVMETHOD=Snifflesv1.0.12;CHR2=chr24;END=33646568;STD_quant_start=14.707141;STD_quant_stop=12.041595;Kurtosis_quant_start=2.408385;Kurtosis_quant_stop=2.698321;SVTYPE=INS;SUPTYPE=AL;SVLEN=37;STRANDS=+-;STRANDS2=4,8,4,8;RE=12;REF_strand=40,37;Strandbias_pval=0.352941;AF=0.134831	GT:DR:DV	0/0:77:12
chr24	33657317	81905	CTTAGGGATCCCTGGGTGGCGCAGTGGTTTAGCGCCTGCCTTTGGCCCAGGGCGTGATCCTGTAGACCCGGGATCGAATCCCACGTCGGGCTCCCGGTGCATGGAGCCTGCTTCTCCCTCTGCCTGTGTCTCTGCCTCTCTCTCTCTCTCTCTCTGTGACTATCATAAATAAATAAAAATTAAAAAAAAAAAAAT	N	.	PASS	PRECISE;SVMETHOD=Snifflesv1.0.12;CHR2=chr24;END=33657508;STD_quant_start=1.040833;STD_quant_stop=0.763763;Kurtosis_quant_start=0.437418;Kurtosis_quant_stop=5.598423;SVTYPE=DEL;SUPTYPE=AL;SVLEN=-191;STRANDS=+-;STRANDS2=13,11,13,11;RE=24;REF_strand=59,39;Strandbias_pval=0.646727;AF=0.196721	GT:DR:DV	0/0:98:24
chr24	33661376	81906	N	TAAAAAAAAAAAACAAAAAATATATATATATCTCTATATAT	.	PASS	PRECISE;SVMETHOD=Snifflesv1.0.12;CHR2=chr24;END=33661376;STD_quant_start=0.000000;STD_quant_stop=1.702939;Kurtosis_quant_start=6.994330;Kurtosis_quant_stop=-0.326515;SVTYPE=INS;SUPTYPE=AL;SVLEN=36;STRANDS=+-;STRANDS2=9,10,9,10;RE=19;REF_strand=55,33;Strandbias_pval=0.302487;AF=0.17757	GT:DR:DV	0/0:88:19
chr24	33669961	81907	ACCTGCCAGCAGAGTCTGGCAGTAGAGCCGGAGTCTCTCCTTACCTTCAGCCTAGTTGTGGTCCCAGGTGGGGCGGGATAAGGGGAAGGCAGCGTTTATGAGGTCTGGGTTTTGAGTCGGTTGTCTGTCCTCTCCCAGGACAGACTTCCGGGCTTCCACCTGAATTCATTCTCTCTCTTCGGTGGTGAAGAGAACCTGCAAGAGCTGTTGGCAGTCATCCCAAAGTAGGCTGGTGGGTAAAGAGAACAGGATCTAAAAGCCCAATTAGATCTCTCGGCATTATCAGAGAACTTTGCATTTTGGGTTTTCCAGTTATATGAATCGCTGGAGGACAACAGCCGGTATAACATTATCTGTCCACCCGTCTTGTAGGGGGGGGCGCTTTCTTTTTAATAGGTGTCTCAGTGGAAGCAAAATTAGTCTTGAATATTCAATGTACTACCTTTACCTGGGGCCTCTTCATTACTTTTAATCTTTTGCTTGTTTTTCTAATACAGTTTTATAAATCTCTATGTCTTCTTTCAAATTCTCCTTTGGTCACATCTCATAGATTTGGGTATTTTCTCTTCTCATGGTTATTCATTAGAAATAATTCATAACTTCTATCTTGATTTTCTCTTTAACCCTACAGATAGTTAAAAGAGTGAACTTTGATATTTATGCCTGTGAGGGTTTTGTTGATGGTGAAGTTTTTGGGGTTTNNNNNNNNNNGCAGCAGCCT	N	.	PASS	PRECISE;SVMETHOD=Snifflesv1.0.12;CHR2=chr24;END=33670294;STD_quant_start=0.627646;STD_quant_stop=0.738549;Kurtosis_quant_start=-0.016285;Kurtosis_quant_stop=5.376397;SVTYPE=DEL;SUPTYPE=AL,SR;SVLEN=-333;STRANDS=+-;STRANDS2=37,29,37,29;RE=66;REF_strand=6,8;Strandbias_pval=0.393504;AF=0.825	GT:DR:DV	1/1:14:66
chr24	33671997	81908	N	ATGCTGATAGGGGGCTTCCTGCCACTGCTTAGAGCTCTGTTCT	.	PASS	PRECISE;SVMETHOD=Snifflesv1.0.12;CHR2=chr24;END=33671999;STD_quant_start=6.198118;STD_quant_stop=5.866572;Kurtosis_quant_start=2.920010;Kurtosis_quant_stop=1.297858;SVTYPE=INS;SUPTYPE=AL;SVLEN=43;STRANDS=+-;STRANDS2=11,14,11,14;RE=25;REF_strand=38,38;Strandbias_pval=0.650062;AF=0.247525	GT:DR:DV	0/0:76:25
chr24	33673876	81909	N	GATGCTGGCCATGGTCCAAGTGACGGTGCTTTGGGGTTCATTGCGCCGGGGGCAATTAAATGGCTGTGGAACAGGTGCGCC	.	PASS	PRECISE;SVMETHOD=Snifflesv1.0.12;CHR2=chr24;END=33673876;STD_quant_start=0.377964;STD_quant_stop=1.661898;Kurtosis_quant_start=4.852133;Kurtosis_quant_stop=6.105166;SVTYPE=INS;SUPTYPE=AL;SVLEN=81;STRANDS=+-;STRANDS2=18,25,18,25;RE=43;REF_strand=36,45;Strandbias_pval=0.850165;AF=0.346774	GT:DR:DV	0/1:81:43
chr24	33674707	81910	N	TAAATAAAAATTTTGGGCGATCCCTGTGTCGCGCTAGCGTTTTTTGCGCTCTCCGCCTTTGGCCCAGGGCGTTGATTCTGGAGACCGGGGAATCGCACCCACATTCGGGCTCCCAGTGCATTCGGAGGCTGCTTCTCCCCTGCCCTGTTTTCTCTGCCCTCTCTCTCTCTCTCTCTGTGATATATCATAAATAAATAAACA	.	PASS	PRECISE;SVMETHOD=Snifflesv1.0.12;CHR2=chr24;END=33674714;STD_quant_start=5.787918;STD_quant_stop=8.746428;Kurtosis_quant_start=12.188062;Kurtosis_quant_stop=2.221568;SVTYPE=INS;SUPTYPE=AL;SVLEN=194;STRANDS=+-;STRANDS2=16,21,16,21;RE=37;REF_strand=33,44;Strandbias_pval=1;AF=0.324561	GT:DR:DV	0/1:77:37
chr24	33679796	81911	N	ATGATGATATTCACACAGAGAGACTAGAGCGAAGAGAGCGCGAGCCGAGGACACAGGCAATCGGGAGAAGCAGGCTCCATGCACCGGGAGAGCCCTACGTGGATTCCGCATCCGGGTTCTCCAGGATCCTGCCTGGGCCAAAGGCGGCCGCTAAATGCTGCGCCACCGGGATCCC	.	PASS	PRECISE;SVMETHOD=Snifflesv1.0.12;CHR2=chr24;END=33679795;STD_quant_start=1.274755;STD_quant_stop=4.981215;Kurtosis_quant_start=2.568787;Kurtosis_quant_stop=-0.714972;SVTYPE=INS;SUPTYPE=AL;SVLEN=179;STRANDS=+-;STRANDS2=11,21,11,21;RE=32;REF_strand=25,44;Strandbias_pval=1;AF=0.316832	GT:DR:DV	0/1:69:32
chr24	33682965	81912	ATATATATTATATATATTGTATATATATATGTATTGTATATATATATATATACAATACA	N	.	PASS	PRECISE;SVMETHOD=Snifflesv1.0.12;CHR2=chr24;END=33683023;STD_quant_start=1.777047;STD_quant_stop=1.572795;Kurtosis_quant_start=-0.709562;Kurtosis_quant_stop=-0.860909;SVTYPE=DEL;SUPTYPE=AL;SVLEN=-58;STRANDS=+-;STRANDS2=17,21,17,21;RE=38;REF_strand=34,41;Strandbias_pval=1;AF=0.336283	GT:DR:DV	0/1:75:38
chr24	33684088	81913	AAAATTAGTCTATAGGGATCCCTGGGTGGCGCAGCGGTTTGGCGCCTGCCTTTGGCCCAGGGCGCGATCCTGGAGACCCAGGATCGAATCCCACATCGGGCTCCCGGTGCATGGAGCCTGCTTCTCCCTCTGCCTGTGTCTCTGCCTCTCTCTCTCTCTGTGTGACTATCATAAATAAATAAAAATTTTTAATAAAAAAAAAAAAAAAAAAAAAAAAAAAA	N	.	PASS	PRECISE;SVMETHOD=Snifflesv1.0.12;CHR2=chr24;END=33684310;STD_quant_start=2.245366;STD_quant_stop=1.581139;Kurtosis_quant_start=-1.893433;Kurtosis_quant_stop=4.306467;SVTYPE=DEL;SUPTYPE=AL;SVLEN=-222;STRANDS=+-;STRANDS2=22,27,22,27;RE=49;REF_strand=32,40;Strandbias_pval=1;AF=0.404959	GT:DR:DV	0/1:72:49
chr24	33689714	81914	TCTTTCTTTCTTTCTTTCTTTCTTTCTTTCTCTTTCTTTCTTTCTTTC	N	.	PASS	PRECISE;SVMETHOD=Snifflesv1.0.12;CHR2=chr24;END=33689764;STD_quant_start=9.314757;STD_quant_stop=8.758189;Kurtosis_quant_start=-1.220704;Kurtosis_quant_stop=-1.194236;SVTYPE=DEL;SUPTYPE=AL;SVLEN=-50;STRANDS=+-;STRANDS2=5,30,5,30;RE=35;REF_strand=22,39;Strandbias_pval=0.0327978;AF=0.364583	GT:DR:DV	0/1:61:35
chr24	33701117	81915	GGGGCGGGGGGGGGGGGGGGGGGGGGGGGGGGACTCTCTATTTATTGGAGTCCCTGATCATCCAACAAGTTCCTTTATCCCCCCTCTTTATTTT	N	.	PASS	PRECISE;SVMETHOD=Snifflesv1.0.12;CHR2=chr24;END=33701200;STD_quant_start=2.933793;STD_quant_stop=0.000000;Kurtosis_quant_start=-1.053543;Kurtosis_quant_stop=0.587561;SVTYPE=DEL;SUPTYPE=AL;SVLEN=-83;STRANDS=+-;STRANDS2=24,33,24,33;RE=57;REF_strand=25,34;Strandbias_pval=1;AF=0.491379	GT:DR:DV	0/1:59:57
chr24	33704295	81916	N	TGACGCATGGAGGAGTTGTTGTTATTTTGATTTTTTTTATGTTTTGTT	.	PASS	PRECISE;SVMETHOD=Snifflesv1.0.12;CHR2=chr24;END=33704301;STD_quant_start=1.396424;STD_quant_stop=2.729469;Kurtosis_quant_start=-1.698983;Kurtosis_quant_stop=16.916593;SVTYPE=INS;SUPTYPE=AL;SVLEN=44;STRANDS=+-;STRANDS2=19,21,19,21;RE=40;REF_strand=25,32;Strandbias_pval=0.83631;AF=0.412371	GT:DR:DV	0/1:57:40
chr24	33717371	81917	TTTTTAAAAAATATATATATATATATTTTTAAAGATTTTATTTATTTATTTATTCATGAAAGACTGAGAGACAGAGAGAGCCAGAAACAAAGGCAGAGGGAGAAGCAGGCTCCATGCACCGGGAGCCCGATGTGGGATTCGATCCCGGGTCTCCAGGATCGCGCCCTGGGCCAAAGGCAGGCGCCAAACCGCTGCGCCACCCAGGGATCCCGAT	N	.	PASS	PRECISE;SVMETHOD=Snifflesv1.0.12;CHR2=chr24;END=33717582;STD_quant_start=1.542501;STD_quant_stop=1.938716;Kurtosis_quant_start=9.843157;Kurtosis_quant_stop=-0.420222;SVTYPE=DEL;SUPTYPE=AL;SVLEN=-211;STRANDS=+-;STRANDS2=28,30,28,30;RE=58;REF_strand=43,48;Strandbias_pval=1;AF=0.389262	GT:DR:DV	0/1:91:58
chr24	33729523	81918	N	AATTCAAGATTTTAAAAATGTTTTTATTTTTTCTTTTTATTGTAGTTTTAATTTGTTGTACCTTTTTATTTGAGTTATGATAGATCAAGCAGAGAGAAGAGAGAGGCAGAGACACAGGCAGAGGGAGAAGCAGGCTCCATGCAACTCGGAGACCCGACATGGGATTCGATCCCGGGTCTCCAGGAGCGCGCCCTGGGCCACAAGGCAGGGGCCAAAACCAGCTGCGTCACACCCAGGGATCC	.	PASS	PRECISE;SVMETHOD=Snifflesv1.0.12;CHR2=chr24;END=33729532;STD_quant_start=1.920286;STD_quant_stop=7.044501;Kurtosis_quant_start=14.252833;Kurtosis_quant_stop=4.247618;SVTYPE=INS;SUPTYPE=AL;SVLEN=232;STRANDS=+-;STRANDS2=44,21,44,21;RE=65;REF_strand=57,44;Strandbias_pval=0.192396;AF=0.391566	GT:DR:DV	0/1:101:65
chr24	33730313	81919	CCTTAAAATTACCAACTGTTTTTTTTTTTTAATTTTTTTATTTATTTATGATAGTTACAGAGAGAGAGAGAGAGGCAGAGACACAGGCAGAGGGAGAAGCAGGCTCCATGCACCGGGAGCCCGATGTGGGATTCGATCCCGGGTCTCCAGGATCGCGCCCTGGGCCAAAGGCAGGCGCCAAACCGCTGTGCCACCCAGGGATC	N	.	PASS	PRECISE;SVMETHOD=Snifflesv1.0.12;CHR2=chr24;END=33730516;STD_quant_start=4.098780;STD_quant_stop=4.367494;Kurtosis_quant_start=-1.977362;Kurtosis_quant_stop=-1.873142;SVTYPE=DEL;SUPTYPE=AL;SVLEN=-203;STRANDS=+-;STRANDS2=42,38,42,38;RE=80;REF_strand=57,50;Strandbias_pval=1;AF=0.427807	GT:DR:DV	0/1:107:80
chr24	33751803	81920	N	TGCTTGAATTGTTTCTTTTCTTTTTTTTTTAATTATTTTATTTTTTATTTATTTATGATAGGCACACAGTGAGCGAGACGAGGCAGATGACATAGGAGCGGGAGAAGCAAGGTCCATTGCACTGGGAGCCCCGACGTGGGATTCGATCCTGGTCTCAAGGATCACGCCCTGGCCAAAGGCAGGCGGCTAAACCACTGCGCCACCCAGGGATCCC	.	PASS	PRECISE;SVMETHOD=Snifflesv1.0.12;CHR2=chr24;END=33751813;STD_quant_start=2.271563;STD_quant_stop=4.489989;Kurtosis_quant_start=15.817615;Kurtosis_quant_stop=10.189010;SVTYPE=INS;SUPTYPE=AL;SVLEN=202;STRANDS=+-;STRANDS2=28,22,28,22;RE=50;REF_strand=49,50;Strandbias_pval=0.490726;AF=0.33557	GT:DR:DV	0/1:99:50
chr24	33770455	81921	GCAATAATAGATTTTTTTTTAAATTTTTTATTTATTTATGATAGTCACAGAGAGAGAGGGGGGGGGGGCAGAGACATAGGCAGAGGGGAGAAGCAGGCTCCATGCACCGAGAGCCTGATGTGGGACTCGATCCCGGGTCTCCAGGATCGCACCCTGGGCCAAAGGCAGGCGCTAAACGCTGCGCCACCCAGGGATCCC	N	.	PASS	PRECISE;SVMETHOD=Snifflesv1.0.12;CHR2=chr24;END=33770653;STD_quant_start=0.884652;STD_quant_stop=0.551677;Kurtosis_quant_start=-1.236944;Kurtosis_quant_stop=13.019848;SVTYPE=DEL;SUPTYPE=AL;SVLEN=-198;STRANDS=+-;STRANDS2=24,22,24,22;RE=46;REF_strand=42,42;Strandbias_pval=0.855793;AF=0.353846	GT:DR:DV	0/1:84:46
chr24	33771023	81922	N	TGTTACCTAAATGTTAATTTATTTATTATGTTAGTTTAGGTATTTGTTTATTATTTTATTTATGTTTAAATATTTATTTATTTATGTATGATAGTCACAGAGTAAAGAGGAGAGAGGCAAGAGAGCAAAGGCAGAGGGAGAAGCAGATCCATCACCGGGAGCCCCGAAGTGGAGATTCGAGTCCCGGGGGCTCCGGAGCAGCTCCCTGGGCCAAAGGAGGCGCTAACCGCTGCGCCACCCAGGGATTCCC	.	PASS	PRECISE;SVMETHOD=Snifflesv1.0.12;CHR2=chr24;END=33771026;STD_quant_start=2.078024;STD_quant_stop=4.177864;Kurtosis_quant_start=17.873013;Kurtosis_quant_stop=8.019322;SVTYPE=INS;SUPTYPE=AL;SVLEN=247;STRANDS=+-;STRANDS2=23,22,23,22;RE=45;REF_strand=40,40;Strandbias_pval=1;AF=0.36	GT:DR:DV	0/1:80:45
chr24	33801251	81923	N	ACCTGCCCTCCTACAACTCTCCTTCTTCCTCCCCTTCCTTCCTC	.	FAIL_NOTPRECISE	IMPRECISE;SVMETHOD=Snifflesv1.0.12;CHR2=chr24;END=33801270;STD_quant_start=22.536637;STD_quant_stop=26.538651;Kurtosis_quant_start=1.152610;Kurtosis_quant_stop=0.004601;SVTYPE=INS;SUPTYPE=AL;SVLEN=39;STRANDS=+-;STRANDS2=4,12,4,12;RE=16;REF_strand=32,29;Strandbias_pval=0.0892891;AF=0.207792	GT:DR:DV	0/0:61:16
chr24	33821105	81924	N	GGAAGGAAAGGAAAAGGAAAGGGAAAGGAAAGGAGAGGAAAGGAAAGGAGAGGAGAGGCAGAGGAGAGGATGGGAGAGGAAAGGAGAGTGGCGAGG	.	FAIL_NOTPRECISE	IMPRECISE;SVMETHOD=Snifflesv1.0.12;CHR2=chr24;END=33821109;STD_quant_start=25.680732;STD_quant_stop=37.320236;Kurtosis_quant_start=1.805571;Kurtosis_quant_stop=-1.375764;SVTYPE=INS;SUPTYPE=AL;SVLEN=71;STRANDS=+-;STRANDS2=1,10,1,10;RE=11;REF_strand=24,29;Strandbias_pval=0.0391341;AF=0.171875	GT:DR:DV	0/0:53:11
chr24	33821139	81925	CTGCCTACCCATCACTACTCCCCTACCCTCTGCCCTT	N	.	PASS	PRECISE;SVMETHOD=Snifflesv1.0.12;CHR2=chr24;END=33821185;STD_quant_start=1.519109;STD_quant_stop=1.037749;Kurtosis_quant_start=-0.109595;Kurtosis_quant_stop=0.793530;SVTYPE=DEL;SUPTYPE=AL,NR;SVLEN=-46;STRANDS=+-;STRANDS2=18,8,18,8;RE=26;REF_strand=24,29;Strandbias_pval=0.0567962;AF=0.329114	GT:DR:DV	0/1:53:26
chr24	33821334	81926	N	CTGAGTAGCCCGTATATAACTCACCCGGCCGTTTCACGTCCCTCACCCGGCCCGCACCATGGTGCCCCCAGTGGCCCAGTAAACTATTGGAACCGCCCCCCAACACAACACCCCGGCAACGACTTC	.	FAIL_NOTPRECISE	IMPRECISE;SVMETHOD=Snifflesv1.0.12;CHR2=chr24;END=33821364;STD_quant_start=23.180874;STD_quant_stop=34.442621;Kurtosis_quant_start=-0.416883;Kurtosis_quant_stop=1.506209;SVTYPE=INS;SUPTYPE=AL,SR;SVLEN=95;STRANDS=+-;STRANDS2=12,22,12,22;RE=34;REF_strand=30,42;Strandbias_pval=0.670989;AF=0.320755	GT:DR:DV	0/1:72:34
chr24	33832118	81927	GGGAAGGGTATCCTGAGAAGTAATCCACTCCCCAGAGTGA	N	.	PASS	PRECISE;SVMETHOD=Snifflesv1.0.12;CHR2=chr24;END=33832159;STD_quant_start=3.506608;STD_quant_stop=3.277307;Kurtosis_quant_start=-1.808221;Kurtosis_quant_stop=-1.472679;SVTYPE=DEL;SUPTYPE=AL;SVLEN=-41;STRANDS=+-;STRANDS2=27,28,27,28;RE=55;REF_strand=45,59;Strandbias_pval=0.506796;AF=0.345912	GT:DR:DV	0/1:104:55
chr24	33839494	81928	CCCCCCCCCCCCCCCCCCAAAAAAAATTGATTTAAAGGAAGATGGTTTGTTTCTCAGAGATTGAAGTGCCCCACCATTTTCTTTGAAAAAAAATATGAAATAATTGAATTGTTTCCATCTACGAATGATATGGATCCCCTTTAAAAAACTTNNNNNNNNNNTCTTTTTTTTTTTAAATAAATTTATTTTTTATTGGTGTTCAATTTGCCAACATATAGAATAACACCCAGTGCTCATCCCATCAAGTGCCCCCCTCAGTGCCCATCACCCAGTCAGTCACACCCC	N	.	FAIL_NOTPRECISE	IMPRECISE;SVMETHOD=Snifflesv1.0.12;CHR2=chr24;END=33839775;STD_quant_start=28.696477;STD_quant_stop=27.271892;Kurtosis_quant_start=-1.940582;Kurtosis_quant_stop=-1.983982;SVTYPE=DEL;SUPTYPE=AL;SVLEN=-281;STRANDS=+-;STRANDS2=38,45,38,45;RE=83;REF_strand=41,49;Strandbias_pval=1;AF=0.479769	GT:DR:DV	0/1:90:83
chr24	33853500	81929	N	TCTTTCGTTTTCTTTGCACGTTCTTTCGGTTTAATTTTTTTATATTTTTTCCCTTTTTTTTCTTTCTTTCGTTCTTTTCTTCAGTAG	.	FAIL_NOTPRECISE	IMPRECISE;SVMETHOD=Snifflesv1.0.12;CHR2=chr24;END=33853499;STD_quant_start=9.486833;STD_quant_stop=25.819302;Kurtosis_quant_start=0.017134;Kurtosis_quant_stop=4.487228;SVTYPE=INS;SUPTYPE=AL;SVLEN=90;STRANDS=+-;STRANDS2=18,4,18,4;RE=22;REF_strand=42,49;Strandbias_pval=0.00366021;AF=0.19469	GT:DR:DV	0/0:91:22
chr24	33861111	81930	GCAGTATCCATTTTTTTTTTCCTCTTTTTTTATCTACTGAAGAGAGGCCCCCAGTGAGAGATAGAGAGGCAGAGACACAGGCAGAGGGAGAAGCAGGCTCCATGCACCGGGAGCCTGACGTGGGATTTGATCCTGGGTCTCCAGGATCGCGCCCTGGGCCAAAGGCAGGCGTTAAACCGCTGCGCCACCCAGGGATCCC	N	.	PASS	PRECISE;SVMETHOD=Snifflesv1.0.12;CHR2=chr24;END=33861310;STD_quant_start=0.223607;STD_quant_stop=0.000000;Kurtosis_quant_start=24.556253;Kurtosis_quant_stop=-0.657491;SVTYPE=DEL;SUPTYPE=AL;SVLEN=-199;STRANDS=+-;STRANDS2=42,39,42,39;RE=81;REF_strand=48,50;Strandbias_pval=0.764553;AF=0.452514	GT:DR:DV	0/1:98:81
chr24	33910118	81931	TTTTTGCTGTTCTGCTCTTTTTTTTTTTTTTTT	N	.	PASS	PRECISE;SVMETHOD=Snifflesv1.0.12;CHR2=chr24;END=33910161;STD_quant_start=1.336306;STD_quant_stop=3.779645;Kurtosis_quant_start=-1.862841;Kurtosis_quant_stop=-2.252528;SVTYPE=DEL;SUPTYPE=AL;SVLEN=-43;STRANDS=+-;STRANDS2=13,16,13,16;RE=29;REF_strand=21,29;Strandbias_pval=0.818181;AF=0.367089	GT:DR:DV	0/1:50:29
chr24	33975335	81932	N	TAAAAGAGCAGAGGATCCCTGGTGTCGGAGAGTCGGTTTCGGCGCCTTTTGCCTTGCCAGCGGAATGGATTACTGAGAACCGCAAGGATCAAGATCCCACGTCAGGCTCCCGGTGGCTGGAGGCATCCTTCTCCCTCTGCCTATGTCTTCGGCCTCCTCTCTCTCTTCTATTATCATCGCTCTGTGACTATCTAATAAATAAAAATGAAAAAAAATAGAAAAA	.	PASS	PRECISE;SVMETHOD=Snifflesv1.0.12;CHR2=chr24;END=33975342;STD_quant_start=3.478505;STD_quant_stop=7.127412;Kurtosis_quant_start=1.844547;Kurtosis_quant_stop=1.660231;SVTYPE=INS;SUPTYPE=AL;SVLEN=223;STRANDS=+-;STRANDS2=10,8,10,8;RE=18;REF_strand=49,45;Strandbias_pval=0.803661;AF=0.160714	GT:DR:DV	0/0:94:18
chr24	33976907	81933	CTCTTTCTTTCCCTTCCTTCCTTCCTTCCTTCCTTCCTTCCTTCCTTC	N	.	FAIL_NOTPRECISE	IMPRECISE;SVMETHOD=Snifflesv1.0.12;CHR2=chr24;END=33976964;STD_quant_start=12.756460;STD_quant_stop=21.371179;Kurtosis_quant_start=-1.260629;Kurtosis_quant_stop=-1.044117;SVTYPE=DEL;SUPTYPE=AL;SVLEN=-57;STRANDS=+-;STRANDS2=7,16,7,16;RE=23;REF_strand=37,40;Strandbias_pval=0.157196;AF=0.23	GT:DR:DV	0/0:77:23
chr24	33977155	81934	N	ATTGTGGTTCCTTTTTTTTTTTTTTTAAATTTTATGTTTTATTGATAGTCACAAACAAGAGAGGAGAGGAGGCAGAGAACCACTAGTCCGAGGGAGTAAGCAGGCCCATGCACACCGGGAGCTCCCAGCCCAACAGAGGGAATTCGTCCCGGGTCTCCTGGATCGCAGCACTGGGCCAAATGGCCATGCGCTACACCAACCAAGGCGTCACCCCCAGGGACCC	.	FAIL_NOTPRECISE	IMPRECISE;SVMETHOD=Snifflesv1.0.12;CHR2=chr24;END=33977156;STD_quant_start=2.073644;STD_quant_stop=10.742439;Kurtosis_quant_start=0.228631;Kurtosis_quant_stop=1.637382;SVTYPE=INS;SUPTYPE=AL;SVLEN=214;STRANDS=+-;STRANDS2=9,12,9,12;RE=21;REF_strand=25,41;Strandbias_pval=0.798432;AF=0.241379	GT:DR:DV	0/0:66:21
chr24	34001650	81935	N	AAAACACTTATTAATTCGGGGGGGGGATAACTGGATGGATCAGCGGTTGGCGCTTGCCTTTGGCCCCGGGAGAGATCCTGGAAGTTCCCGGGATCAAGTCCCCCTCGGGCTCCCGGCATGGAGGCATGCTTGTCTCCCCTCTTGCCTCCCTCTCCTCTCTCTCTCTTCACTACTCTCTCAATCTCTCTCAATATATCTCTCTCTCTATGTCTATCATAAATGAAA	.	PASS	PRECISE;SVMETHOD=Snifflesv1.0.12;CHR2=chr24;END=34001665;STD_quant_start=2.785678;STD_quant_stop=4.044750;Kurtosis_quant_start=9.087148;Kurtosis_quant_stop=15.444388;SVTYPE=INS;SUPTYPE=AL,SR;SVLEN=208;STRANDS=+-;STRANDS2=25,25,25,25;RE=50;REF_strand=42,48;Strandbias_pval=0.727133;AF=0.357143	GT:DR:DV	0/1:90:50
chr24	34024154	81936	AGAATTTTATTTTATTTTTTTTTTTTTTTTTTTTTTTTTTCA	N	.	PASS	PRECISE;SVMETHOD=Snifflesv1.0.12;CHR2=chr24;END=34024199;STD_quant_start=2.144761;STD_quant_stop=2.190890;Kurtosis_quant_start=-1.520103;Kurtosis_quant_stop=-1.494086;SVTYPE=DEL;SUPTYPE=AL;SVLEN=-45;STRANDS=+-;STRANDS2=8,12,8,12;RE=20;REF_strand=40,40;Strandbias_pval=0.462843;AF=0.2	GT:DR:DV	0/0:80:20
chr24	34043755	81937	N	GCCCCGACAACGACTCTGTTGCTGTTCGAGTCTCGAATCTCCCAGGGACTGTACCGACACAGAGTAGTATGCTCCGTGCGGGCTGGCTGGATTGGGTGGGTGATGCGGTGTATCGCTGGTTATTCGTGGTGCGTGTGTGTGTGGGTGGGTGGCTGCTGGCTGGGTGGGTTGGTGGGTGGGTGGGTGGATGGATGGATGGGTGGGTCGGATGGTTATGGAATGACTGAGTTGGGTGGATGGGTGGGTGTGGGGGTGGATGGATGGATGCGGGATTGGTGCTGATGGCTTGGGTGGGCTGGGTGGATGGATGGCTGCGTGGTTGGTTGCGTGGAATGTTGGGTGGTTGGATGTTATGTATGATTGGATGGGTGCGTGGGATGCCGGTTTTTTAATTGTCGAGGTGCTTTCTCAGGGGGCGCGCCCGTGTTGCGGAGGGAGCTAGGTGGCGGTGCGGGAGGGTGGGGAGGATTCGCCCGCCCTCGCCGCCCCCGGACGGGCGGCAGGAGCGGGCCCGCTGGGCTGGTCTGCCGGCGCGGAGAGTCGCGAAGCAGCGTCGGGCGCGGGGTACGGCTGCAGGGCCGGGTCCCCGCGCCAACGCGCGTCCAGCCTGAGGGGGGAGTCGTGTGCGCCCCGCTGAGCCCAGCGTCCGCCGCCTCGGCGCCCCACGCGGCCCACGCCCGGCGGGGGACGGGCGGGGGCCAGGAGGGAGGGCCTCTGCCGGGGAGGGGAAGGGGCCTCGGTTCCTCCCCGCGCAGGGCAGAGGCCGCCGCAGCCCAGGAGGCGGAGGTCGGCGGCAGCGGCGCGGCGGCCAGCGCAGCTCGGTTGCCCGCGGCAGTCCAGCCCCTGGCCG	.	FAIL_NOTPRECISE	IMPRECISE;SVMETHOD=Snifflesv1.0.12;CHR2=chr24;END=34043756;STD_quant_start=2.000000;STD_quant_stop=52.174707;Kurtosis_quant_start=4.036183;Kurtosis_quant_stop=-0.821044;SVTYPE=INS;SUPTYPE=AL,SR;SVLEN=1622;STRANDS=+-;STRANDS2=9,7,9,7;RE=16;REF_strand=13,11;Strandbias_pval=1;AF=0.4	GT:DR:DV	0/1:24:16
chr24	34056170	81938	N	CCGCAAAAAACAAAAAAAAAAAAAAAAAAGAAAAAAAAAAAAAGACATGT	.	PASS	PRECISE;SVMETHOD=Snifflesv1.0.12;CHR2=chr24;END=34056169;STD_quant_start=1.224745;STD_quant_stop=2.387467;Kurtosis_quant_start=1.810636;Kurtosis_quant_stop=1.550264;SVTYPE=INS;SUPTYPE=AL;SVLEN=50;STRANDS=+-;STRANDS2=13,8,13,8;RE=21;REF_strand=42,22;Strandbias_pval=0.796044;AF=0.247059	GT:DR:DV	0/0:64:21
chr24	34057608	81939	N	CCCTTCCCTCCCTCTCCCTTCCCTCCCTCTTTTTCCTCTCCCCCC	.	PASS	PRECISE;SVMETHOD=Snifflesv1.0.12;CHR2=chr24;END=34057614;STD_quant_start=4.427189;STD_quant_stop=7.563068;Kurtosis_quant_start=6.451920;Kurtosis_quant_stop=1.857689;SVTYPE=INS;SUPTYPE=AL;SVLEN=39;STRANDS=+-;STRANDS2=8,9,8,9;RE=17;REF_strand=36,25;Strandbias_pval=0.417545;AF=0.217949	GT:DR:DV	0/0:61:17
chr24	34064970	81940	N	ATCCGAACGAGGGGGGGGGGGGGGGGGAGGGGGGGG	.	FAIL_NOTPRECISE	IMPRECISE;SVMETHOD=Snifflesv1.0.12;CHR2=chr24;END=34064999;STD_quant_start=24.274472;STD_quant_stop=25.260311;Kurtosis_quant_start=-2.050642;Kurtosis_quant_stop=-1.372566;SVTYPE=INS;SUPTYPE=AL;SVLEN=51;STRANDS=+-;STRANDS2=13,37,13,37;RE=49;REF_strand=43,46;Strandbias_pval=0.0118219;AF=0.355072	GT:DR:DV	0/1:89:49
chr24	34106502	81941	N	TTGCTGTAACTGTGATTTTATAAAACACCAAAATTACAGATACCCCCCTGAAGGGGCTATTTTGTTTTCCCCCTAGCCCTTTTTTTTTTTTCTTGTATTCCTCTGGCGTGTACAAAAGTATTGAACCAAAAAACAAAAAAGGAACTAGTGTGACACAGAAAAAAAACAAAAAACGAACAAAATAAACAGGACGATAGAACCTCAACTCTGTTATTAGTAATTCACTTGGCCTTTTGGAGCCCCACCACTGATGCACCCCTTTAGGGTTTAAAATATTTTTCCCAGAAGAATTCGGGCTGGATATTAATCTGGCCAGGGCGAATCGCAGCAGAGGGTGTGGTGCTTAAGGCGTTGAGTGTAGGTTTCAAGTAAGAATTTAGAAGTCCCCCCCCTTTTTTGGTGAAAGCAACCATTAGGAAGGTGCGGCTCCAGTTGAAGTAAATGTGAGGGAGGAGGAGGAGAGTCAAGCATGTTCCACCTGAAATATAACCCCTATAATTGATTGAATGTGGGACCAGAAAAAAGTAGGATATTGTTCCCATCTGTAAGCTGGTGTTATAAAATAGATCGCATGTTCTGCCATCAAGATTTGTTGATTTGGGGCATGAGTTAAAAAAAACAGATCAACTTCAAGGGGCTTAGGTTGACATGAGAAACTGCGGTGCGAACTGAAGTTCGTTGTGAGAATCAATGTCTCAATTTTCATAAGTAAAGCAATGATGGGAGCATAGGGGAAAGCACGGTACTAAGAATTCAGAGTGGGTGTAAACATAATTTTCTCGAGGGCCTGCCATTCTGAAAACTCGTTGGTTTCCATTTCTTTACCCAGAAAATCAGAGTAGCTAATTGTTTAAGTGTGTAGGTAAGTATTGTAGGGAAGGAGGTCCTCCGCCACCAGGGGTGGTTCTAACCCCAGGGG	.	FAIL_NOTPRECISE	IMPRECISE;SVMETHOD=Snifflesv1.0.12;CHR2=chr24;END=34106502;STD_quant_start=0.000000;STD_quant_stop=17.012250;Kurtosis_quant_start=2.699333;Kurtosis_quant_stop=2.361353;SVTYPE=INS;SUPTYPE=AL,SR;SVLEN=819;STRANDS=+-;STRANDS2=26,23,26,23;RE=49;REF_strand=32,29;Strandbias_pval=1;AF=0.445455	GT:DR:DV	0/1:61:49
chr24	34175782	81942	N	<DEL>	.	FAIL_GAP	PRECISE;SVMETHOD=Snifflesv1.0.12;CHR2=chr24;END=34178568;STD_quant_start=0.894427;STD_quant_stop=0.948683;Kurtosis_quant_start=0.278237;Kurtosis_quant_stop=3.810530;SVTYPE=DEL;SUPTYPE=SR;SVLEN=-2786;STRANDS=+-;STRANDS2=8,4,8,4;RE=12;REF_strand=0,0;Strandbias_pval=1;AF=1	GT:DR:DV	1/1:0:12
chr24	34175782	81943	N	AAAACCATACTAGATGTCTCTCCAGCGTGCACCTCTGTTCTCCTCCAAAACGGCCAGCTCGGGTACCGCCAGCGGTGGACTCTACTAGTTGTGTACTCCCATCCAGCACTTGTTTGACAAAGCATTCAGTTGACCACTGCCCCATCGGGGCCCGTGAACGGCCGGCCAGTGCAGTGACGCGATGCCACGGAGCGGGTTCCGGGGACCAGGCGCAAAGGATGAGCACTTTGCCCGCATCCACCCCTGATTATCTCGCCTCGTGCTGCGCAAGTTCATGCCACCTGACAGGTGAGGACAAATCCGAGGCTCTATCCGGGAGCGACGGTGTCCCTAACCGGATTGGGGCCGAGAGGTGAAGGGGTAGGCAAGCAGGGGAATTCTTTCCCACCTGCAAAGTTGCCGCGGGGGGTCCAGAAGCTCGTAACCAAGATAACTATTCTTCATGCATTATATGAAAATAGTCAACCCCCATGCAAACAAAAAAAAACAAAACAAAAGCACTGGTGAGCACAGTATCACACGTTAAATTAAAGACCCGTTGTTAATGTTTTTTAGCAGGTAGTATAGCTTGCGGGAAGCCACATTGTTTCAAGCAACAGGGTCACTGGGGGTCCTGCTCCTGTCTGCGTGTGTCTGGGAGATTACGCAAACAGATTTGGAAAACGCTGTCATGCGTAGGTCATGCCTTTGATTGTTAAAGTGTTTAATCACTTTTCCACTTGGTTCCAAATATGGTAGGATTTTGGAAAGCATAACAGGAGTGTGCATTTTTAGGCCTTGTCACGACATGCTTATCCTTACAGGCAGCCCTCATCAGAAGGGCCTCTTTAGGGGGCACATGGGTGACTCAAGTCGGAAGCATCAGACTATCGGTTCGGATCAGTAATTATCTCAGGGGTTGTGACGATTACAAGCATTTAAATCGGGATCAGCATGGTGTGGAAAGATCTATATATAAGGGCACATGGGGGGCTAAGTGGTGGTTGAGCATCGTCTTGG	.	UNRESOLVED	PRECISE;SVMETHOD=Snifflesv1.0.12;CHR2=chr24;END=34175782;STD_quant_start=0.000000;STD_quant_stop=0.000000;Kurtosis_quant_start=3.892438;Kurtosis_quant_stop=2.111906;SVTYPE=INS;SUPTYPE=AL,SR;SVLEN=999;STRANDS=+-;STRANDS2=5,14,5,14;RE=19;REF_strand=0,0;Strandbias_pval=1;AF=1	GT:DR:DV	1/1:0:19
chr24	34175783	81944	N	<DEL>	.	FAIL_GAP	PRECISE;SVMETHOD=Snifflesv1.0.12;CHR2=chr24;END=34180602;STD_quant_start=0.316228;STD_quant_stop=1.224745;Kurtosis_quant_start=0.125000;Kurtosis_quant_stop=0.377709;SVTYPE=DEL;SUPTYPE=SR;SVLEN=-4819;STRANDS=+-;STRANDS2=6,8,6,8;RE=14;REF_strand=0,0;Strandbias_pval=1;AF=1	GT:DR:DV	1/1:0:14
chr24	34179067	81945	N	<DEL>	.	PASS	PRECISE;SVMETHOD=Snifflesv1.0.12;CHR2=chr24;END=34180605;STD_quant_start=2.190890;STD_quant_stop=4.000000;Kurtosis_quant_start=0.489583;Kurtosis_quant_stop=0.128125;SVTYPE=DEL;SUPTYPE=SR;SVLEN=-1538;STRANDS=+-;STRANDS2=9,1,9,1;RE=10;REF_strand=0,0;Strandbias_pval=1;AF=1	GT:DR:DV	1/1:0:10
chr24	34229798	81946	ATTACTGTGTTTTTTTTTTTTTTTTAATTTTTATTTATTTATGATAGTCACAGAGAGAGAGAGGCAGAGACACAGGCAGAGGGAGAAACAGGCTCCATGCACCGGGAGCCCGACGTGGGATTCGATCCCGGGTCTCCAGGATCGCGCCCTGGGCCAAAGGCAGGCGCCAAACCGCTGCGCCACCCAGGGATCCC	N	.	PASS	PRECISE;SVMETHOD=Snifflesv1.0.12;CHR2=chr24;END=34229993;STD_quant_start=2.228068;STD_quant_stop=1.870829;Kurtosis_quant_start=5.958734;Kurtosis_quant_stop=13.259337;SVTYPE=DEL;SUPTYPE=AL;SVLEN=-195;STRANDS=+-;STRANDS2=27,29,27,29;RE=56;REF_strand=50,51;Strandbias_pval=1;AF=0.356688	GT:DR:DV	0/1:101:56
chr24	34246418	81947	AAGGGAAGGGAAGGGAAGGGAAGGGAAGGGAAGGGAAGGGA	N	.	PASS	PRECISE;SVMETHOD=Snifflesv1.0.12;CHR2=chr24;END=34246456;STD_quant_start=4.322904;STD_quant_stop=4.697074;Kurtosis_quant_start=-1.248807;Kurtosis_quant_stop=-2.226328;SVTYPE=DEL;SUPTYPE=AL;SVLEN=-38;STRANDS=+-;STRANDS2=17,15,17,15;RE=32;REF_strand=42,46;Strandbias_pval=0.681407;AF=0.266667	GT:DR:DV	0/0:88:32
chr24	34248194	81948	N	GGTGCTCAAAAGAGGACGATTCTGAGGACTGCAAAAGGCCAGGCCAAGCTCTCCACCCCCCTCAAACGCCACCCCACCACCCCCCGAACACTGTCACCCCTTGTTCTTCCTTCAAGTGACAGCTGGTGAGGGTGGTGGAAGTGATGCT	.	PASS	PRECISE;SVMETHOD=Snifflesv1.0.12;CHR2=chr24;END=34248194;STD_quant_start=0.845154;STD_quant_stop=4.053217;Kurtosis_quant_start=4.611037;Kurtosis_quant_stop=11.790248;SVTYPE=INS;SUPTYPE=AL;SVLEN=153;STRANDS=+-;STRANDS2=39,45,39,45;RE=84;REF_strand=39,45;Strandbias_pval=1;AF=0.5	GT:DR:DV	0/1:84:84
chr24	34267043	81949	N	TTTGTTTTTTTTAATTGATATTATAGTCACAGAGAGAGAGAGGAGGCAGAGACACAGGCAGAGGGAGAGAGCAGGCTACCATGCCAGCCGGGAGCCCAGATGGGGATTCGAGGCCCGGTCTCCAGGATCACGCCCCGGGCCAAGGCAGGCGACAAACCGCTGCGCGAAGCCCAGGGATCCCAAATTCTTTCT	.	PASS	PRECISE;SVMETHOD=Snifflesv1.0.12;CHR2=chr24;END=34267054;STD_quant_start=3.250000;STD_quant_stop=5.662376;Kurtosis_quant_start=5.985712;Kurtosis_quant_stop=1.796485;SVTYPE=INS;SUPTYPE=AL;SVLEN=192;STRANDS=+-;STRANDS2=20,12,20,12;RE=32;REF_strand=55,39;Strandbias_pval=0.835224;AF=0.253968	GT:DR:DV	0/0:94:32
chr24	34270612	81950	N	TGGGTTCCCTGGTGGCAGCGGAGCGGTTTGGGGGCGCCTGCCTTTGGCCGCAGGGCCGATCCTGGAGACCCGGATCGAATCCCACGTCGGCTGCCAGGTGCATGGATCCTGCTTCTCCCTCTGCCTGTGTCGCTGCTCATCTCTTCTCTGCTCTCTGTGACTATCCCCTAAATAATAATAAAAAAAATAAAAAAAAAAAAAAAGAAAAATAAATAAATAATAAAAATC	.	PASS	PRECISE;SVMETHOD=Snifflesv1.0.12;CHR2=chr24;END=34270611;STD_quant_start=0.935414;STD_quant_stop=4.077377;Kurtosis_quant_start=12.461000;Kurtosis_quant_stop=6.019697;SVTYPE=INS;SUPTYPE=AL;SVLEN=228;STRANDS=+-;STRANDS2=17,15,17,15;RE=32;REF_strand=50,45;Strandbias_pval=1;AF=0.251969	GT:DR:DV	0/0:95:32
chr24	34277974	81951	N	CCCTCAAAAAAAAAAAAAAAAAAAAAAAAACAGAGT	.	PASS	PRECISE;SVMETHOD=Snifflesv1.0.12;CHR2=chr24;END=34277983;STD_quant_start=1.316561;STD_quant_stop=2.909754;Kurtosis_quant_start=9.154622;Kurtosis_quant_stop=8.773721;SVTYPE=INS;SUPTYPE=AL;SVLEN=34;STRANDS=+-;STRANDS2=22,9,22,9;RE=31;REF_strand=59,43;Strandbias_pval=0.213498;AF=0.233083	GT:DR:DV	0/0:102:31
chr24	34287427	81952	NNNNNNNNNNNNNNNNNNNNNNNNNNNNNNNNNNNNNNNNNNNNN	N	.	FAIL_GAP	PRECISE;SVMETHOD=Snifflesv1.0.12;CHR2=chr24;END=34287474;STD_quant_start=0.000000;STD_quant_stop=0.571429;Kurtosis_quant_start=0.784670;Kurtosis_quant_stop=9.663003;SVTYPE=DEL;SUPTYPE=AL,NR;SVLEN=-47;STRANDS=+-;STRANDS2=59,40,59,40;RE=99;REF_strand=60,40;Strandbias_pval=1;AF=0.497487	GT:DR:DV	0/1:100:99
chr24	34288298	81953	N	CCCCCCCCCCCCCCCCCCCCTCCCCCCCCCCCCCCCCCCCCCCCCCCCCCCCCCCCCCCCCCCCCCCCCCCCCCCCCCCCCTCCCCCCCCCCCCCCCCCCCCCCCCC	.	FAIL_NOTPRECISE	IMPRECISE;SVMETHOD=Snifflesv1.0.12;CHR2=chr24;END=34288309;STD_quant_start=0.000000;STD_quant_stop=21.502643;Kurtosis_quant_start=7.336593;Kurtosis_quant_stop=-0.022471;SVTYPE=INS;SUPTYPE=AL;SVLEN=76;STRANDS=+-;STRANDS2=5,18,5,18;RE=23;REF_strand=59,44;Strandbias_pval=0.00247479;AF=0.18254	GT:DR:DV	0/0:103:23
chr24	34311977	81954	CACATATATATGTGTATATATATATGTATATATATGTGTGTGTGTG	N	.	PASS	PRECISE;SVMETHOD=Snifflesv1.0.12;CHR2=chr24;END=34312023;STD_quant_start=2.645751;STD_quant_stop=0.000000;Kurtosis_quant_start=-1.590765;Kurtosis_quant_stop=0.126504;SVTYPE=DEL;SUPTYPE=AL;SVLEN=-46;STRANDS=+-;STRANDS2=11,12,11,12;RE=23;REF_strand=54,54;Strandbias_pval=1;AF=0.175573	GT:DR:DV	0/0:108:23
chr24	34312135	81955	N	GTGTTAGATTATAGGAATATGGCCTCAAGTGGAATACTAAGCCAACCATGAAAAAGAACAAGAGTTATTCCTCACATAATCAGTCTGGGGAAGGTCTCCTACACATAAACACTAAGTGAAAAAAGGCCAGTTTTAAGAAAGCCTGTGGCACATGCCACTGTTATATAAAAGTGGAGAAAAAAGGTGATACCTGGGTGGGCTTGGCGGTTTGGGGGCCTGACTTAGCCCAGGGTCATCGCTGGAGTCCACGG	.	PASS	PRECISE;SVMETHOD=Snifflesv1.0.12;CHR2=chr24;END=34312141;STD_quant_start=0.000000;STD_quant_stop=4.957716;Kurtosis_quant_start=8.860752;Kurtosis_quant_stop=5.841824;SVTYPE=INS;SUPTYPE=AL;SVLEN=244;STRANDS=+-;STRANDS2=18,21,18,21;RE=39;REF_strand=54,54;Strandbias_pval=0.712027;AF=0.265306	GT:DR:DV	0/0:108:39
chr24	34320940	81956	AAAATATTTTTTTTTTTTTTTTTTTTTTTAAAGATTTTATTTATTTATTCATGATAGTCACAGAGAGAGAGAGAGAGGCAGAGACACAGGCAGAGGGAGAAGCAGGCTCCATGCACCGGGAGCCCGATGTGGGATTCGATCCCGGGCCTCCAGGATCGCGCCCTGGGCCAAAGGCAGGCGCCAAACCGCTGCGCCACCCAGGGATCC	N	.	PASS	PRECISE;SVMETHOD=Snifflesv1.0.12;CHR2=chr24;END=34321148;STD_quant_start=1.680336;STD_quant_stop=1.371989;Kurtosis_quant_start=11.631958;Kurtosis_quant_stop=-1.650573;SVTYPE=DEL;SUPTYPE=AL;SVLEN=-208;STRANDS=+-;STRANDS2=14,20,14,20;RE=34;REF_strand=55,59;Strandbias_pval=0.55806;AF=0.22973	GT:DR:DV	0/0:114:34
chr24	34333815	81957	N	TAAAAAAAGGTGCGTTAAAAAAGAAAAAAAAATAAAAAAAAAATAAAAATAAGAAAA	.	PASS	PRECISE;SVMETHOD=Snifflesv1.0.12;CHR2=chr24;END=34333822;STD_quant_start=1.200000;STD_quant_stop=4.600000;Kurtosis_quant_start=10.669548;Kurtosis_quant_stop=4.268004;SVTYPE=INS;SUPTYPE=AL;SVLEN=58;STRANDS=+-;STRANDS2=19,32,19,32;RE=51;REF_strand=34,49;Strandbias_pval=0.718374;AF=0.380597	GT:DR:DV	0/1:83:51
chr24	34344561	81958	TAAACCTGGATAGTTTACTCATTAGCAACTAATTAGTAAT	N	.	PASS	PRECISE;SVMETHOD=Snifflesv1.0.12;CHR2=chr24;END=34344601;STD_quant_start=1.537412;STD_quant_stop=4.022663;Kurtosis_quant_start=-1.818064;Kurtosis_quant_stop=-2.124599;SVTYPE=DEL;SUPTYPE=AL;SVLEN=-40;STRANDS=+-;STRANDS2=9,13,9,13;RE=22;REF_strand=31,42;Strandbias_pval=1;AF=0.231579	GT:DR:DV	0/0:73:22
chr24	34380350	81959	AAGAACCTATGGAAAAAAAAAAAAAAAAAAAAAAAAAAAAA	N	.	PASS	PRECISE;SVMETHOD=Snifflesv1.0.12;CHR2=chr24;END=34380395;STD_quant_start=1.612452;STD_quant_stop=1.131371;Kurtosis_quant_start=-0.906102;Kurtosis_quant_stop=-1.091925;SVTYPE=DEL;SUPTYPE=AL;SVLEN=-45;STRANDS=+-;STRANDS2=26,25,26,25;RE=51;REF_strand=39,32;Strandbias_pval=0.715057;AF=0.418033	GT:DR:DV	0/1:71:51
chr24	34385259	81960	GAAAGAAAAAGAAAGAAAGAAAGAAAGAAAGAAAGAAAGAAAGAAAGAAAGAAAGAAAGAAAGAGAAAGAAAGAAAGAAAGAAAGAAAG	N	.	PASS	PRECISE;SVMETHOD=Snifflesv1.0.12;CHR2=chr24;END=34385322;STD_quant_start=4.460942;STD_quant_stop=3.507136;Kurtosis_quant_start=1.426056;Kurtosis_quant_stop=0.624893;SVTYPE=DEL;SUPTYPE=AL;SVLEN=-63;STRANDS=+-;STRANDS2=15,6,15,6;RE=21;REF_strand=36,31;Strandbias_pval=0.20677;AF=0.238636	GT:DR:DV	0/0:67:21
chr24	34389712	81961	N	ATTAAGGGATCCCTGGGTGGCGCAGCGGTTATTGGCGCCTGCACTTTGCCCGGGGCACTATCCTGAGAACCCCGGTATCGAATCCCACGTCGGGTCTCCCAGTGGCAAATGGAGCCTCTTCTCCCTCTGCCTGTGTCTCTGCCTCTCTCGCTCTCCGCTGGGACTATATAATAAATAAAAAGTTAAAAAAAAATTTTAAAAAAAAATAAAAAAAAAAGA	.	PASS	PRECISE;SVMETHOD=Snifflesv1.0.12;CHR2=chr24;END=34389717;STD_quant_start=2.042649;STD_quant_stop=6.710774;Kurtosis_quant_start=23.620001;Kurtosis_quant_stop=16.028626;SVTYPE=INS;SUPTYPE=AL;SVLEN=230;STRANDS=+-;STRANDS2=33,25,33,25;RE=58;REF_strand=47,36;Strandbias_pval=1;AF=0.411348	GT:DR:DV	0/1:83:58
chr24	34403460	81962	GAGAAAGAAAAAGAAAAAGAAAAAGAAAAAGAAAAAGAAAAAGAAAAAG	N	.	PASS	PRECISE;SVMETHOD=Snifflesv1.0.12;CHR2=chr24;END=34403512;STD_quant_start=5.976621;STD_quant_stop=4.280187;Kurtosis_quant_start=-1.364404;Kurtosis_quant_stop=-1.211518;SVTYPE=DEL;SUPTYPE=AL;SVLEN=-52;STRANDS=+-;STRANDS2=25,26,25,26;RE=51;REF_strand=42,54;Strandbias_pval=0.603169;AF=0.346939	GT:DR:DV	0/1:96:51
chr24	34406499	81963	ATATATATATATATATATATATATATATATATA	N	.	PASS	PRECISE;SVMETHOD=Snifflesv1.0.12;CHR2=chr24;END=34406532;STD_quant_start=2.265686;STD_quant_stop=2.816617;Kurtosis_quant_start=-1.719690;Kurtosis_quant_stop=-1.775054;SVTYPE=DEL;SUPTYPE=AL;SVLEN=-33;STRANDS=+-;STRANDS2=23,37,23,37;RE=60;REF_strand=43,56;Strandbias_pval=0.618888;AF=0.377358	GT:DR:DV	0/1:99:60
chr24	34483981	81964	N	TTTTTTTTCTATTTTTTTTTTTTTTTTTTTTTTTTTTTTTTTTTTTTTTTTC	.	PASS	PRECISE;SVMETHOD=Snifflesv1.0.12;CHR2=chr24;END=34483988;STD_quant_start=2.696799;STD_quant_stop=6.149649;Kurtosis_quant_start=0.504686;Kurtosis_quant_stop=-0.186726;SVTYPE=INS;SUPTYPE=AL;SVLEN=46;STRANDS=+-;STRANDS2=11,11,11,11;RE=22;REF_strand=31,30;Strandbias_pval=1;AF=0.26506	GT:DR:DV	0/0:61:22
chr24	34538045	81965	N	GAAAAAAAAAAAACAAAGGAAGAAAAGAAACAGAGCAAGCG	.	FAIL_NOTPRECISE	IMPRECISE;SVMETHOD=Snifflesv1.0.12;CHR2=chr24;END=34538067;STD_quant_start=16.640312;STD_quant_stop=41.529508;Kurtosis_quant_start=2.492368;Kurtosis_quant_stop=-0.918957;SVTYPE=INS;SUPTYPE=AL;SVLEN=72;STRANDS=+-;STRANDS2=0,16,0,16;RE=16;REF_strand=43,48;Strandbias_pval=0.000151411;AF=0.149533	GT:DR:DV	0/0:91:16
chr24	34569154	81966	N	TTCTGTGTAGGTAATCGCTAACACCTGTGGAACCCCCCATTGGGGGTTTTGGTGTTTTTGTGGGGTTGGTTGTGTTTCCAACTATGACGCCCCGATATCAAGAGTCACATGCTCCACAAACGAGCCGCCAGGCACCAACAATACAGGGGGAAGTTGGGTTTTAAGCATAATCTAGAAAGGGGTCCTTGGGTTTGGCTCGGTTGGTGGAACATGTGACTCTTGATCCGGGGTCATGAGTTGGAACCCATTCCA	.	PASS	PRECISE;SVMETHOD=Snifflesv1.0.12;CHR2=chr24;END=34569156;STD_quant_start=0.735980;STD_quant_stop=2.950989;Kurtosis_quant_start=18.719507;Kurtosis_quant_stop=4.761517;SVTYPE=INS;SUPTYPE=AL;SVLEN=213;STRANDS=+-;STRANDS2=33,16,33,16;RE=49;REF_strand=33,19;Strandbias_pval=0.834503;AF=0.485149	GT:DR:DV	0/1:52:49
chr24	34591130	81967	N	GAAATGTTTAATTTCGGGATCCATGGGTGGCGCAGCGGTTTGGCGGGCCTGCGTTTGGCCCGTGGCCGTGATCCTGGAGACCCGGGATCAATCCGTCCCCATCTGGCTCCCCGTGAAGGGAGCCTGCGTATCCCTCGCCTGTGTCTCTGCCGCCTGTCTGCTCTCTGTGTGACTATCATGAAGAAATAAATTAAAATCTTTAAAAAAAAA	.	PASS	PRECISE;SVMETHOD=Snifflesv1.0.12;CHR2=chr24;END=34591130;STD_quant_start=2.846050;STD_quant_stop=7.622336;Kurtosis_quant_start=1.803587;Kurtosis_quant_stop=0.454903;SVTYPE=INS;SUPTYPE=AL;SVLEN=220;STRANDS=+-;STRANDS2=8,10,8,10;RE=18;REF_strand=32,35;Strandbias_pval=1;AF=0.211765	GT:DR:DV	0/0:67:18
chr24	34611147	81968	N	ATGTTGTTTTTTTTTATTTTTTAATGTAGTCGTTTTTAGTTATATTATGCTAGTCACAGAAGAGAGGAGAGAAGAGGCAGAGACACAGGCAGAGGGGAAGCAGGCTCATACCCGGGACGCCGGATTGGGATTCGATGCCCGGGTCTCCAGGAGCGCGCCGGGGCCAGAGGCAAGGCGCCAACCGCTGCGACCACCGCAGGGATCCCGGAAGTTCTAA	.	PASS	PRECISE;SVMETHOD=Snifflesv1.0.12;CHR2=chr24;END=34611148;STD_quant_start=2.121320;STD_quant_stop=5.000000;Kurtosis_quant_start=0.254220;Kurtosis_quant_stop=6.496935;SVTYPE=INS;SUPTYPE=AL;SVLEN=215;STRANDS=+-;STRANDS2=12,9,12,9;RE=21;REF_strand=43,36;Strandbias_pval=1;AF=0.21	GT:DR:DV	0/0:79:21
chr24	34613002	81969	N	GGCATTTACACTTTTTTTTTTATTTTTTTTTTTATATTTTTTATTTATTTTATGATAGTCATACAGAGCGGAGAGAGAGCAGAGAGAGTAGAGAGGAGCGACACAGACAGGATGGGAGACGCAGGCCATGCCACGTAGGAGGCCCGAGTGTGGATCGATCCCGCGTGTTCCAGGATCGCGCCTGGGCCAAGGGCCGGCGCCACAACAGCTGCCCATCCCCGGGATCCCTCTTGC	.	PASS	PRECISE;SVMETHOD=Snifflesv1.0.12;CHR2=chr24;END=34613001;STD_quant_start=4.045199;STD_quant_stop=5.485518;Kurtosis_quant_start=-0.138624;Kurtosis_quant_stop=0.390581;SVTYPE=INS;SUPTYPE=AL,SR;SVLEN=235;STRANDS=+-;STRANDS2=13,10,13,10;RE=23;REF_strand=47,37;Strandbias_pval=1;AF=0.214953	GT:DR:DV	0/0:84:23
chr24	34623273	81970	N	TTAACAGTTGCTTCTTTTTTTGTTTTTTTTTTTTTTTTTTTTTG	.	PASS	PRECISE;SVMETHOD=Snifflesv1.0.12;CHR2=chr24;END=34623284;STD_quant_start=3.150092;STD_quant_stop=2.183857;Kurtosis_quant_start=-1.093709;Kurtosis_quant_stop=7.961655;SVTYPE=INS;SUPTYPE=AL;SVLEN=36;STRANDS=+-;STRANDS2=14,13,14,13;RE=27;REF_strand=40,47;Strandbias_pval=0.661916;AF=0.236842	GT:DR:DV	0/0:87:27
chr24	34630333	81971	TCATTTTCTTTTTTTTTTTTTTTTTTAATTTTTATTTATTTATGATAGTCATACAGAGAGAGAGAGAGAGAGAGGCAGAGACACAGGCAGAGGGAGAAGCAGGCTCCATGCACCGGGAGCCCGATGTGGGATTCGATCCCGGGTCTCCAGGATCGCGCCCTGGGCCAAAGGCAGGCGCTAAACCGCTGTGCCACCCTGGGATCCCGTCTT	N	.	PASS	PRECISE;SVMETHOD=Snifflesv1.0.12;CHR2=chr24;END=34630543;STD_quant_start=2.101587;STD_quant_stop=2.140872;Kurtosis_quant_start=-1.967557;Kurtosis_quant_stop=-1.937098;SVTYPE=DEL;SUPTYPE=AL;SVLEN=-210;STRANDS=+-;STRANDS2=12,13,12,13;RE=25;REF_strand=44,37;Strandbias_pval=0.649927;AF=0.235849	GT:DR:DV	0/0:81:25
chr24	34644538	81972	ATAGATAGATAGATTTATTTATTTATTTATTTATTT	N	.	PASS	PRECISE;SVMETHOD=Snifflesv1.0.12;CHR2=chr24;END=34644574;STD_quant_start=0.774597;STD_quant_stop=0.774597;Kurtosis_quant_start=1.265081;Kurtosis_quant_stop=1.063713;SVTYPE=DEL;SUPTYPE=AL;SVLEN=-36;STRANDS=+-;STRANDS2=9,10,9,10;RE=19;REF_strand=32,39;Strandbias_pval=1;AF=0.211111	GT:DR:DV	0/0:71:19
chr24	34648055	81973	N	TACCCTTGATGGGGGCGATCCCTGGGTGGCGCAGCGGTTTGGCGCCTGCCTTTGGCCCAGGGCGCCGATCCTGGAGACCGGGATTTTCGACTCCCAATCAGGCTCCCGATGCATGGAGCCTGCTTCTCACTCTGCCGTGTCTCTGCCTCTCGCTCTCTCTCTCTGGATATCCTAAGTAAATAAATTAATAATTTTTTAAAAAAAAAAAAAAAACAAAACAAAAACAAAAC	.	PASS	PRECISE;SVMETHOD=Snifflesv1.0.12;CHR2=chr24;END=34648069;STD_quant_start=2.280351;STD_quant_stop=5.144576;Kurtosis_quant_start=6.950149;Kurtosis_quant_stop=0.235339;SVTYPE=INS;SUPTYPE=AL;SVLEN=219;STRANDS=+-;STRANDS2=17,13,17,13;RE=30;REF_strand=44,33;Strandbias_pval=1;AF=0.280374	GT:DR:DV	0/0:77:30
chr24	34658358	81974	N	AAATTTCCTTACTGGATCCCTGGTGTTGGCGCAGCGGGTTGGCGCCTGCCTTTGGCCAGGGCCGATCCTGGATACACCGGGGATCGATTCCCACGTTTCAGGCTCCCAGGCTGCACGGAGCCTGCTCTCCCTCTGGCCTTCTCTCTATTTCTTCTCTCTCTCTGGTGACTAGATAAATCAATAAATAATAAAAATATTAAAAAAAAAAAAAAAG	.	PASS	PRECISE;SVMETHOD=Snifflesv1.0.12;CHR2=chr24;END=34658359;STD_quant_start=2.291288;STD_quant_stop=3.095696;Kurtosis_quant_start=3.516621;Kurtosis_quant_stop=6.545721;SVTYPE=INS;SUPTYPE=AL;SVLEN=213;STRANDS=+-;STRANDS2=13,11,13,11;RE=24;REF_strand=41,38;Strandbias_pval=1;AF=0.23301	GT:DR:DV	0/0:79:24
chr24	34660356	81975	N	TATTCATTTTTTATTTTTATTTAGTTTTTTTAATTTTATTTTTTTATTTAGTGAGGAATAGTCACAAAGAGAGAGAAGGAGCAGAGACAGCAGGCAGGAGGGAGAAGCAGGCTCCATGCACCGGAGCGCAAGAGGTGGGGAGTCGAGTACTGGTCGCCCAGGATCGCGCCCTGGGCCAAAGGCAGGCGGCCAACGCTGCGCCAGCCCCCCCCCAGGGTCCCCGTG	.	PASS	PRECISE;SVMETHOD=Snifflesv1.0.12;CHR2=chr24;END=34660366;STD_quant_start=4.673987;STD_quant_stop=2.974248;Kurtosis_quant_start=7.913282;Kurtosis_quant_stop=6.781623;SVTYPE=INS;SUPTYPE=AL;SVLEN=216;STRANDS=+-;STRANDS2=15,11,15,11;RE=26;REF_strand=44,35;Strandbias_pval=1;AF=0.247619	GT:DR:DV	0/0:79:26
chr24	34662412	81976	ATTTACTTATTTGTTTTTTTTTTTTTTTTTTGAAAAGCACTTGTTAGCATTTAATGAACCTCCCCCTATGTGGCTTCAAGCTACTAGAACGCAGGCGCCCCCCACACCCTTTATCTTCTCCTCAGCTCTTCTACTGAAGAATTTGGCCTTCACGATGACAGGCTGTTTTGGGAGCTTTCCCTTTCCCAAAACTTTGTAGTAGCCCGATCGCACCACATCGATAATAGGAGCAGCTCCAGTCTTGTTTTTGGCAGCATTTACCCGTGTCTGCTCACTGACTAAGGTCCACAGTTTATCAAGGTTGACAGTTGGGCAGAAGCTCTGGTTCCTCTTTAAGTGGTAATGTCTCATACCGACTTTTCCGAAGTAACCTGGGTGATATTTGTCGAAGTTGATCCTGTGATGATGCATGCCACCAGCATTACCCCGGCCTCCTGGGTGCTTCCGGTGTTTGCCGATGCGGCCGTGGCCATGGCTCACGTGGCCCCGAAGTTTCCGGGTCTTCCTCAGTCTGGATGGCATGTTGGCGGCCCAGAGGAAAAAGGG	N	.	PASS	PRECISE;SVMETHOD=Snifflesv1.0.12;CHR2=chr24;END=34662951;STD_quant_start=3.137858;STD_quant_stop=2.961289;Kurtosis_quant_start=-2.162104;Kurtosis_quant_stop=-1.870056;SVTYPE=DEL;SUPTYPE=AL,SR;SVLEN=-539;STRANDS=+-;STRANDS2=14,12,14,12;RE=26;REF_strand=45,40;Strandbias_pval=1;AF=0.234234	GT:DR:DV	0/0:85:26
chr24	34668191	81977	N	TTATATCACATTTTACTGTAGCGGATCCCTGGGTGGCGCAGCGGTTTTGGGCCTGCCTTGACTCCATGGGCGCGATCCGGAGACCTGGGATCGAATCCCACATAGGGCTCCGGTGGCATGGAGCCCTGCTTCTTCCCTCTGCCTGTGTCTCTGCCCTCTTCTCTCTCTCACTGTGTGCCTCTCATAAATAAATAACTAAAAAATAAAAAATTG	.	PASS	PRECISE;SVMETHOD=Snifflesv1.0.12;CHR2=chr24;END=34668201;STD_quant_start=5.601339;STD_quant_stop=4.130678;Kurtosis_quant_start=11.224950;Kurtosis_quant_stop=5.745723;SVTYPE=INS;SUPTYPE=AL;SVLEN=209;STRANDS=+-;STRANDS2=13,20,13,20;RE=33;REF_strand=36,42;Strandbias_pval=0.538098;AF=0.297297	GT:DR:DV	0/0:78:33
chr24	34676379	81978	TAGGCATTTTCTTTTTTTTTTTAATTTTTTTTTTTTATTTATTTATGATAGTCACAGAGACAGAGAGAGAGAGAGAGAGAGAGAGAGAGGCAGAGACACAGGCAGAGGGAGAAGCAGGCTCCATGCACCGGGAGCCCGATGTGGGATTCGATCTGGGGTCTCCAGGATCGCGCCCTGGGCCAAAGGCAGGCGCCAAACCGCTGCGCCACCCAGGGATCCC	N	.	PASS	PRECISE;SVMETHOD=Snifflesv1.0.12;CHR2=chr24;END=34676588;STD_quant_start=3.150964;STD_quant_stop=2.187628;Kurtosis_quant_start=-0.921723;Kurtosis_quant_stop=2.165445;SVTYPE=DEL;SUPTYPE=AL;SVLEN=-209;STRANDS=+-;STRANDS2=18,10,18,10;RE=28;REF_strand=53,40;Strandbias_pval=0.520626;AF=0.231405	GT:DR:DV	0/0:93:28
chr24	34702345	81979	N	TGCAGGGGTCTGAAGTGTTTGTTTATTTTTTG	.	PASS	PRECISE;SVMETHOD=Snifflesv1.0.12;CHR2=chr24;END=34702350;STD_quant_start=8.117881;STD_quant_stop=6.403124;Kurtosis_quant_start=2.647040;Kurtosis_quant_stop=3.414302;SVTYPE=INS;SUPTYPE=AL;SVLEN=31;STRANDS=+-;STRANDS2=7,4,7,4;RE=11;REF_strand=39,45;Strandbias_pval=0.346245;AF=0.115789	GT:DR:DV	0/0:84:11
chr24	34702753	81980	N	CTCGTCTTTTTTTTTTTTTTTTTTTTTCCATTATTTATGCTAGTCACACGAGAGAGAACCGAGAGTAGAGGCAGAGACACGGCAGAGGGAGAAGCAGCGCATCCCATGTCACTGCGGAGCCCGATGGGGATTCGATCCGGGTCTCCAGGACCGCGTCCCGGGCCAAAGGCCAGGCGCCCAAACCATTGCTCCACCAGGGATCCCCCATTGGC	.	PASS	PRECISE;SVMETHOD=Snifflesv1.0.12;CHR2=chr24;END=34702757;STD_quant_start=3.027650;STD_quant_stop=3.872983;Kurtosis_quant_start=2.705408;Kurtosis_quant_stop=2.413091;SVTYPE=INS;SUPTYPE=AL,SR;SVLEN=211;STRANDS=+-;STRANDS2=9,15,9,15;RE=24;REF_strand=41,46;Strandbias_pval=0.489631;AF=0.216216	GT:DR:DV	0/0:87:24
chr24	34710397	81981	N	ATTTCATGTATACTTATGTATTTTACTTATTCCCATTTCTTTTTGTCTCTCCTTCTTTTCTTTTTTTTTAATGCATT	.	PASS	PRECISE;SVMETHOD=Snifflesv1.0.12;CHR2=chr24;END=34710396;STD_quant_start=1.044466;STD_quant_stop=1.809068;Kurtosis_quant_start=7.360105;Kurtosis_quant_stop=2.564330;SVTYPE=INS;SUPTYPE=AL;SVLEN=76;STRANDS=+-;STRANDS2=8,14,8,14;RE=22;REF_strand=36,34;Strandbias_pval=0.233688;AF=0.23913	GT:DR:DV	0/0:70:22
chr24	34745098	81982	N	CCGCCCCTCCTGCCCCTCCTACGGCACTCTGAC	.	PASS	PRECISE;SVMETHOD=Snifflesv1.0.12;CHR2=chr24;END=34745097;STD_quant_start=2.329929;STD_quant_stop=2.329929;Kurtosis_quant_start=-1.804059;Kurtosis_quant_stop=-0.904040;SVTYPE=INS;SUPTYPE=AL;SVLEN=35;STRANDS=+-;STRANDS2=15,14,15,14;RE=29;REF_strand=63,49;Strandbias_pval=0.680463;AF=0.205674	GT:DR:DV	0/0:112:29
chr24	34747810	81983	NNNNNNNNNNNNNNNNNNNNNNNNNNNNNNNNNNNNNNNNNNNNNNNNNNNN	N	.	FAIL_GAP	PRECISE;SVMETHOD=Snifflesv1.0.12;CHR2=chr24;END=34747855;STD_quant_start=0.000000;STD_quant_stop=2.828427;Kurtosis_quant_start=2.833333;Kurtosis_quant_stop=-1.816271;SVTYPE=DEL;SUPTYPE=AL;SVLEN=-45;STRANDS=+-;STRANDS2=8,13,8,13;RE=21;REF_strand=8,13;Strandbias_pval=1;AF=0.5	GT:DR:DV	0/1:21:21
chr24	34747804	81984	N	TGGCGGGCTCCAGAAGCTCACGCCCCACACACTGAGAGAGCTGCATCCTCATGGAGACGCAGGTCTGAAGGCACATGGGGCGGAAATGGCAGGGTCAAAGGTTTTTGGGTTTTGGCGGTGGTGGGGGGGGTGGGGGGGGTGGGGGGCGGTGGCGGTGTATCCTCTTTGACCCTTTGCGGTTCGGGACTCGTTGCAATCAGATTTGTGCTTTCAAGTGCCATCTCACCTCTACTGCTGTTTCCCAGGCCGGGGCTCAGGCTGCCCAGCGGAAGCTTCCACCTGCACCCGACTCCCAGGTGCCCCTGCTCCCTACCCACCCCCCATGCGCCCATGCCCATGACCCAAATGCGTGCTTTACGCCCGGCCACAGCTCAGGTAAAAACCCCATAGTTTCACCGGAGGAGGCACAGAGAGGGCGTCCCCCCTGCAGGGTCGTCCCGATGTGGATGGGAGGGCCAGTGGCGCAGGCGGGGATGGGCAGGTGAGGGCCCCAGTCGGGGCGGCCTGGGCGCGGCGGGCACTCCAGCGCGGCCCCCCAGGTTTGCGCTGCTCTGCAACGTCCATGCCCCACGGCGACTCCCCTTTCCCAAACCGTCTCGTTGCTGTTCCCCTGACCGGCCGGGCCCCCTTTGCTGCCAGCAGGCCGGCCTAGGTCTGTGCCCCGGGACACCAGCTGGTGGCATTAAAGACCAACGTGCAGTGATGGGCGCGCAGCCCCCCCCCCCCCTCCCCCGAACAAATTGCCCCAGAGCTGGGCCCAACACTCGCTGAGGCGGCCAGCAGCCCGCGCTCCACATCTCCTGTGAAGCATTTGCTTTGGTCAAATGTGATCATAGCAATGCCCCCCCCCCCCCCCCCCCCCCCCCCCCCC	.	FAIL_NOTPRECISE	IMPRECISE;SVMETHOD=Snifflesv1.0.12;CHR2=chr24;END=34747810;STD_quant_start=4.449719;STD_quant_stop=228.401182;Kurtosis_quant_start=6.848134;Kurtosis_quant_stop=-1.355933;SVTYPE=INS;SUPTYPE=AL,SR;SVLEN=1522;STRANDS=+-;STRANDS2=10,10,10,10;RE=20;REF_strand=8,13;Strandbias_pval=0.535902;AF=0.487805	GT:DR:DV	0/1:21:20
chr24	34750098	81985	N	TGTTTATTTTTTTTTTTATGTTTTTTTTATATCTTTTTTTTTAAGATAGTCCACAGAGAGAGAGAGAGAGAGGCAGAGACATAGGCAGAGGGGGAAGCCAGGCTCCAGCACCGGGAACCCGATTGTGGGATCGTATCCCGGGTCTCCAAGATCCGCGCCTGGGCCAAAGGCAGGCGCCAAACCGATGCGCCGCCAGGGATCCCTGTAACGCGTTG	.	PASS	PRECISE;SVMETHOD=Snifflesv1.0.12;CHR2=chr24;END=34750097;STD_quant_start=3.060006;STD_quant_stop=6.947858;Kurtosis_quant_start=6.947835;Kurtosis_quant_stop=5.309949;SVTYPE=INS;SUPTYPE=AL,SR;SVLEN=224;STRANDS=+-;STRANDS2=11,11,11,11;RE=22;REF_strand=46,51;Strandbias_pval=1;AF=0.184874	GT:DR:DV	0/0:97:22
chr24	34766986	81986	N	AATATTTCCTGTAGTGGGATCCGCTGGGTGGGCGGCAAAACGGTTTGGGCGCTGCCGTTGGGCCCAGGGCGGCGATCCTGGAAGACGACGGATCGAAATCCCCACGTCGCTCCGGTGCATGGAGCCTGCTTCTCTTCTCACGGCCCTCGCCTATGTTCTCTGCCTACTCTCTGCTCTCTCACTGTGTGCCTATCCTAATAAAAAAAAAAAAAAAAAAAAAAA	.	PASS	PRECISE;SVMETHOD=Snifflesv1.0.12;CHR2=chr24;END=34767004;STD_quant_start=1.707825;STD_quant_stop=2.645751;Kurtosis_quant_start=3.404339;Kurtosis_quant_stop=8.229334;SVTYPE=INS;SUPTYPE=AL;SVLEN=204;STRANDS=+-;STRANDS2=16,9,16,9;RE=25;REF_strand=47,36;Strandbias_pval=0.644656;AF=0.231481	GT:DR:DV	0/0:83:25
chr24	34793715	81987	N	AGAAGGTGTCTTTCCCCACGATCCCTCAGCCTCCCTAAGGCAGTGTCCTCCCCAAGAGCTTCAGCCTCCGAGGAAGTAGTCTTCCCCAAGAGCCCTTTTCAGCCTCCCCTCCACAGGAAGGGTCTTCCCCAAGAGCCCTCAGCCTCCCCTCCCGGAAGGGTCCCCCCAGGCGCCCTTCAGCCTCCCAATGAAGAGTCCTTCCCAATAAGCCTTCCGCCTCCCCCCACGGAAGAGCCCCTCCACACGCGCCTTCAGCTCCCCCCAATGGAAGCGTCCTCCCCAAGATCCTTCAGCCTCCCCCCAAGGG	.	FAIL_NOTPRECISE	IMPRECISE;SVMETHOD=Snifflesv1.0.12;CHR2=chr24;END=34793998;STD_quant_start=14.724130;STD_quant_stop=52.805618;Kurtosis_quant_start=-0.348760;Kurtosis_quant_stop=-1.621676;SVTYPE=INS;SUPTYPE=AL;SVLEN=37;STRANDS=+-;STRANDS2=39,21,39,21;RE=60;REF_strand=46,29;Strandbias_pval=0.721497;AF=0.444444	GT:DR:DV	0/1:75:60
chr24	34795070	81988	N	ATGTGGAGGGGGGGTTGCGGGGGTGATGCTAAGGGGGGG	.	FAIL_NOTPRECISE	IMPRECISE;SVMETHOD=Snifflesv1.0.12;CHR2=chr24;END=34795071;STD_quant_start=10.053702;STD_quant_stop=13.607125;Kurtosis_quant_start=1.521365;Kurtosis_quant_stop=0.757805;SVTYPE=INS;SUPTYPE=AL;SVLEN=44;STRANDS=+-;STRANDS2=18,9,18,9;RE=27;REF_strand=44,30;Strandbias_pval=0.64525;AF=0.267327	GT:DR:DV	0/0:74:27
chr24	34820573	81989	N	GCTGGGTGGGTGGGTCTGACTGGGCAGTTGGCGCCTTGCTCGGTGAAGGGGTGCTGGCTGGGCAGTGTTGCACTTGCTCTGGTCAGGTGGCACCTGTGGGTGGGTGGTCTTGGCTGGGTGGGTGGTGTTGGCTGGTTGGATGCGTCCTGATGGGGTGGGTGGTGTGGTGGGCGGGTTGATCCTG	.	PASS	PRECISE;SVMETHOD=Snifflesv1.0.12;CHR2=chr24;END=34820579;STD_quant_start=4.123106;STD_quant_stop=8.680026;Kurtosis_quant_start=14.149828;Kurtosis_quant_stop=18.447461;SVTYPE=INS;SUPTYPE=AL;SVLEN=178;STRANDS=+-;STRANDS2=31,40,31,40;RE=71;REF_strand=37,45;Strandbias_pval=0.87186;AF=0.464052	GT:DR:DV	0/1:82:71
chr24	34834369	81990	N	<DUP>	.	PASS	PRECISE;SVMETHOD=Snifflesv1.0.12;CHR2=chr24;END=34847887;STD_quant_start=0.674200;STD_quant_stop=0.674200;Kurtosis_quant_start=0.519565;Kurtosis_quant_stop=-1.664435;SVTYPE=DUP;SUPTYPE=SR;SVLEN=13518;STRANDS=-+;STRANDS2=11,11,11,11;RE=22;REF_strand=105,78;Strandbias_pval=0.649724;AF=0.107317	GT:DR:DV	0/0:183:22
chr24	34848781	81991	N	<DEL>	.	FAIL_GAP	PRECISE;SVMETHOD=Snifflesv1.0.12;CHR2=chr24;END=34849906;STD_quant_start=1.643168;STD_quant_stop=0.774597;Kurtosis_quant_start=6.562973;Kurtosis_quant_stop=4.469804;SVTYPE=DEL;SUPTYPE=SR;SVLEN=-1125;STRANDS=+-;STRANDS2=5,10,5,10;RE=15;REF_strand=0,0;Strandbias_pval=1;AF=1	GT:DR:DV	1/1:0:15
chr24	34892958	81992	N	ACAGCTTTATGACTTTATTTTTTTTTTTTTTTTAATTTTTAATTATTTGTATGATAGCCAACAGAGAGAGAGAGAGAGGCCGCAGAGACCAGGCAGAGGGAGAAGCATGCTCCATTGCACCGTGTAGCCCGACGTTTTAGTCTATTCCCGCGGGCTCCAGGATCTCGCCCTGTGCCAAAGTCATTCGGCCAAACCGCTTGCGCCACCCAGGGATCAAC	.	PASS	PRECISE;SVMETHOD=Snifflesv1.0.12;CHR2=chr24;END=34892960;STD_quant_start=1.000000;STD_quant_stop=2.387467;Kurtosis_quant_start=-1.236889;Kurtosis_quant_stop=-0.043310;SVTYPE=INS;SUPTYPE=AL;SVLEN=212;STRANDS=+-;STRANDS2=7,11,7,11;RE=18;REF_strand=41,30;Strandbias_pval=0.189633;AF=0.202247	GT:DR:DV	0/0:71:18
chr24	34946876	81993	TCTCTCTTTCTTTCTTTCTTTCTTTCTTTCTTTCTTTCTTTCTTTCTTTCTTTCTTTCTTTCTCTTTTTTTTTCTTTCTTTCTTTCTTTTTTCTTT	N	.	PASS	PRECISE;SVMETHOD=Snifflesv1.0.12;CHR2=chr24;END=34946976;STD_quant_start=5.578978;STD_quant_stop=4.380354;Kurtosis_quant_start=-1.438208;Kurtosis_quant_stop=-1.005653;SVTYPE=DEL;SUPTYPE=AL;SVLEN=-100;STRANDS=+-;STRANDS2=12,20,12,20;RE=32;REF_strand=42,45;Strandbias_pval=0.309199;AF=0.268908	GT:DR:DV	0/0:87:32
chr24	34947044	81994	N	CTTTCTTTTTAATCCTTGCACTTTTTTTTTTTTTCTTTCTTTCTGTCTTTCTTTCTCTTTTTGTTTTTTTTTTTTTTTTTTTTTTTTTTTTATTTTTTTTTTTTTTTTTTTTTTTTTCTTTGTTTCTTTTTTTTTTTTTTTTTTTTTTTTTTTTT	.	FAIL_NOTPRECISE	IMPRECISE;SVMETHOD=Snifflesv1.0.12;CHR2=chr24;END=34947136;STD_quant_start=38.036824;STD_quant_stop=50.886147;Kurtosis_quant_start=-0.598220;Kurtosis_quant_stop=-0.166907;SVTYPE=INS;SUPTYPE=AL;SVLEN=51;STRANDS=+-;STRANDS2=10,3,10,3;RE=13;REF_strand=42,48;Strandbias_pval=0.072113;AF=0.126214	GT:DR:DV	0/0:90:13
chr24	34963730	81995	AGGGCTTTCCTAGAAACCCCCCCCCCCCCAGGAAGGAGGAGGAGGAGGGGGAGGGGAGGAAAGAGAGGATGGGGGGAGGGGAGGGAGAGACTGAAAGGGGAGAA	N	.	PASS	PRECISE;SVMETHOD=Snifflesv1.0.12;CHR2=chr24;END=34963843;STD_quant_start=8.121240;STD_quant_stop=9.380832;Kurtosis_quant_start=-1.631381;Kurtosis_quant_stop=-1.584124;SVTYPE=DEL;SUPTYPE=AL;SVLEN=-113;STRANDS=+-;STRANDS2=22,23,22,23;RE=45;REF_strand=35,37;Strandbias_pval=1;AF=0.384615	GT:DR:DV	0/1:72:45
chr24	34969078	81996	N	TACCTTTGACCTTTCCCTTATTTTTTAATTTTTAGTTTATGATAGTCATACAGCGAGAGAGAGAGGGCCGGCCATATGAGAGGGCGCAGCAGGCTCCCTCTGCACCCTTTTTTCTGGGACTTGCCTGACTGTGGGATTCGATCCGGGGTCCTCCAGTATCGCTCCCTGGGCCACACCGGCAGCGCGTCGCCAAACCGCCTTTTTCACACCCCTGGATCCCA	.	PASS	PRECISE;SVMETHOD=Snifflesv1.0.12;CHR2=chr24;END=34969089;STD_quant_start=1.334635;STD_quant_stop=4.153312;Kurtosis_quant_start=25.931009;Kurtosis_quant_stop=1.830088;SVTYPE=INS;SUPTYPE=AL;SVLEN=200;STRANDS=+-;STRANDS2=33,32,33,32;RE=65;REF_strand=35,36;Strandbias_pval=0.865749;AF=0.477941	GT:DR:DV	0/1:71:65
chr24	35033478	81997	N	AAAAAGCAGAAGACGAAGAAGAATGAAGCAGAAGAAGAGAAGAGCAGCAT	.	FAIL_NOTPRECISE	IMPRECISE;SVMETHOD=Snifflesv1.0.12;CHR2=chr24;END=35033516;STD_quant_start=19.600170;STD_quant_stop=15.003333;Kurtosis_quant_start=-1.438251;Kurtosis_quant_stop=17.794491;SVTYPE=INS;SUPTYPE=AL;SVLEN=33;STRANDS=+-;STRANDS2=21,39,21,39;RE=60;REF_strand=54,57;Strandbias_pval=0.106643;AF=0.350877	GT:DR:DV	0/1:111:60
chr24	35056501	81998	N	CCCCTTCTCCGTTCTTTTTTTTTTTTTGTGTTTTTTTTTTAAATTTTGTTTTATTATTTTATGATAGTCAACAGAGAGAGGAGAAGAGAGAAGGCTGAGACCACAGGCAGAGGAGAAGCAGGCTCCAGCACCGGGAGCCCGACGTGGGGAATTGCGAATCCCGGGGTCTCCAGGATCGCGCCCTGGGCCAAAGGCAGGCGCCAAACCGCTGCGCCACCCAGGGAGTACACC	.	PASS	PRECISE;SVMETHOD=Snifflesv1.0.12;CHR2=chr24;END=35056512;STD_quant_start=2.320477;STD_quant_stop=7.016464;Kurtosis_quant_start=2.452876;Kurtosis_quant_stop=2.603247;SVTYPE=INS;SUPTYPE=AL;SVLEN=228;STRANDS=+-;STRANDS2=14,12,14,12;RE=26;REF_strand=45,42;Strandbias_pval=1;AF=0.230088	GT:DR:DV	0/0:87:26
chr24	35058637	81999	N	GTTACTTTCGTTTTGTTTCTGTCCCTGTATTTCTTTCTTTCTGGCTCTGTCTTCT	.	FAIL_NOTPRECISE	IMPRECISE;SVMETHOD=Snifflesv1.0.12;CHR2=chr24;END=35058648;STD_quant_start=14.184499;STD_quant_stop=23.651638;Kurtosis_quant_start=-0.014996;Kurtosis_quant_stop=-1.301163;SVTYPE=INS;SUPTYPE=AL;SVLEN=62;STRANDS=+-;STRANDS2=27,3,27,3;RE=30;REF_strand=56,48;Strandbias_pval=0.000225949;AF=0.223881	GT:DR:DV	0/0:104:30
chr24	35076436	82000	TCCACTCATTTTCTGTTTTTTTTTTTTTTGGAA	N	.	PASS	PRECISE;SVMETHOD=Snifflesv1.0.12;CHR2=chr24;END=35076470;STD_quant_start=1.452966;STD_quant_stop=1.433721;Kurtosis_quant_start=-1.783934;Kurtosis_quant_stop=-1.775263;SVTYPE=DEL;SUPTYPE=AL;SVLEN=-34;STRANDS=+-;STRANDS2=18,18,18,18;RE=36;REF_strand=54,49;Strandbias_pval=0.847911;AF=0.258993	GT:DR:DV	0/0:103:36
chr24	35083126	82001	N	CCTTCTTCTGCTCGTTTTTTTTATTTTTTTTTAGTTTTTTTACTTATTTTTTTTATATAGATAGTCGAGCACAGAGAGAGAGAGAGGGGCTAGAGACATAGGGGCAGGAGGGAGAAGCATGCTCCACGGACTGGGAGCCCGACGTGGGACTGCGATCCCCAGGGGGACGGCGCCCTGGGCCAAAGGCAGGCGCCAAACCGCTGCGGCCACCCAGGGGATCCC	.	PASS	PRECISE;SVMETHOD=Snifflesv1.0.12;CHR2=chr24;END=35083130;STD_quant_start=1.336306;STD_quant_stop=4.174754;Kurtosis_quant_start=9.643099;Kurtosis_quant_stop=-0.811704;SVTYPE=INS;SUPTYPE=AL;SVLEN=218;STRANDS=+-;STRANDS2=16,12,16,12;RE=28;REF_strand=52,46;Strandbias_pval=0.83038;AF=0.222222	GT:DR:DV	0/0:98:28
chr24	35093036	82002	N	ACAAGAAAGAAAGAAAGAAAAGAAAGAAGAAAAAAGAAGAAAG	.	FAIL_NOTPRECISE	IMPRECISE;SVMETHOD=Snifflesv1.0.12;CHR2=chr24;END=35093056;STD_quant_start=10.599528;STD_quant_stop=13.204166;Kurtosis_quant_start=0.617310;Kurtosis_quant_stop=5.974386;SVTYPE=INS;SUPTYPE=AL;SVLEN=31;STRANDS=+-;STRANDS2=12,29,12,29;RE=41;REF_strand=39,45;Strandbias_pval=0.0820841;AF=0.328	GT:DR:DV	0/1:84:41
chr24	35112517	82003	AGGGATCCCTGGGTGGCGCAGCGGTTTGGCGCCTGCCTTTGGCCCAGGGCGCGATCCTGGAGACCCGGGATCGAATCCCACGTCGGGCTCCCGGTGCATGGAGCCTGCTTCTCCCTCTGCCTATGTCTCTGCTTCTCTCTCTCTCTCTGTGCGACTATCATAAATAAAATAAAATAAAATAAAAAAATTAAAAAAAAAA	N	.	PASS	PRECISE;SVMETHOD=Snifflesv1.0.12;CHR2=chr24;END=35112714;STD_quant_start=1.066004;STD_quant_stop=0.476731;Kurtosis_quant_start=4.049290;Kurtosis_quant_stop=7.945705;SVTYPE=DEL;SUPTYPE=AL;SVLEN=-197;STRANDS=+-;STRANDS2=21,23,21,23;RE=44;REF_strand=43,42;Strandbias_pval=0.853093;AF=0.341085	GT:DR:DV	0/1:85:44
chr24	35133075	82004	GCCAATTCTCTGATATCTCATAAAACTGTCTGGAATTTGGCCTCAACAACAGTGTTGGAGAAAGGGGTGCAGGTCGTGGGAAAATACTTGGGAGCCAGAGCCCACATCAGCTGCCCCACCTCCCAAGCCGTGGGCTCACAGCCCACCCCCCCCTCATCCAAACATATATATAAATTTAAATACAACCNNNNNNNNNNTCACAGACGTGGTTTTGCTGCAGCCCCGATGCCCCATCCCTCCCTCCTTCTGCCTCATGGCTCCCAGAAGGCCACTTAACCAATGTCCATAATAATGGTCTCTCAGCTTCACC	N	.	FAIL_NOTPRECISE	IMPRECISE;SVMETHOD=Snifflesv1.0.12;CHR2=chr24;END=35133378;STD_quant_start=47.290207;STD_quant_stop=48.315017;Kurtosis_quant_start=-1.662933;Kurtosis_quant_stop=-2.114397;SVTYPE=DEL;SUPTYPE=AL,SR;SVLEN=-303;STRANDS=+-;STRANDS2=45,44,45,44;RE=89;REF_strand=50,49;Strandbias_pval=1;AF=0.473404	GT:DR:DV	0/1:99:89
chr24	35147679	82005	N	GTGGGCGGGTGACCTCTCGGTTACGGCTGGT	.	PASS	PRECISE;SVMETHOD=Snifflesv1.0.12;CHR2=chr24;END=35147684;STD_quant_start=3.098387;STD_quant_stop=3.193744;Kurtosis_quant_start=5.739477;Kurtosis_quant_stop=1.391224;SVTYPE=INS;SUPTYPE=AL;SVLEN=31;STRANDS=+-;STRANDS2=5,10,5,10;RE=15;REF_strand=46,52;Strandbias_pval=0.408852;AF=0.132743	GT:DR:DV	0/0:98:15
chr24	35181776	82006	N	AAAAGAAAGAAAAAGAAAAAGGAAGAAAAGAAAGAAGAAAAAAGAAAAAGAAAGA	.	FAIL_NOTPRECISE	IMPRECISE;SVMETHOD=Snifflesv1.0.12;CHR2=chr24;END=35181805;STD_quant_start=18.788294;STD_quant_stop=16.266530;Kurtosis_quant_start=1.646953;Kurtosis_quant_stop=-1.023682;SVTYPE=INS;SUPTYPE=AL;SVLEN=33;STRANDS=+-;STRANDS2=13,19,13,19;RE=31;REF_strand=53,43;Strandbias_pval=0.160698;AF=0.244094	GT:DR:DV	0/0:96:31
chr24	35183123	82007	N	GCATGGACAGTTTCTTTTTTTTTTTTTTTTTTTTTTTTTTTTTTTTTTTCTTTTTATGATAGTTCCCAGAGCGCCGAGAGAGAGAGAGACAGCCGAAGAGACACAGGCATAGGGCGAAGCAGGCTCCAGCAATGGGCAGCCCGAACGTGGGATTCGGATCCCGGGTCTCCAGGATCTCGCCCTGGGCAAAAGGCATGCGCCAAACCGCTGCGCCACCCAGGGATCCC	.	PASS	PRECISE;SVMETHOD=Snifflesv1.0.12;CHR2=chr24;END=35183122;STD_quant_start=2.976095;STD_quant_stop=4.862392;Kurtosis_quant_start=10.083252;Kurtosis_quant_stop=7.864066;SVTYPE=INS;SUPTYPE=AL;SVLEN=231;STRANDS=+-;STRANDS2=15,13,15,13;RE=28;REF_strand=49,42;Strandbias_pval=1;AF=0.235294	GT:DR:DV	0/0:91:28
chr24	35186579	82008	N	GACGCCACAGTAAAAAAAAATAAACATAAAAATAAAATAAAAAAAAAAAAAAAAAAAAAAG	.	PASS	PRECISE;SVMETHOD=Snifflesv1.0.12;CHR2=chr24;END=35186584;STD_quant_start=2.846050;STD_quant_stop=2.819574;Kurtosis_quant_start=2.622174;Kurtosis_quant_stop=2.558822;SVTYPE=INS;SUPTYPE=AL;SVLEN=60;STRANDS=+-;STRANDS2=24,16,24,16;RE=40;REF_strand=63,51;Strandbias_pval=0.711479;AF=0.25974	GT:DR:DV	0/0:114:40
chr24	35270740	82009	GTTCAAAGTCTGGGATCCCTGGGTGGTGCAGCGGTTTGGCGCCTGCCTTTGGCCCAGGGCGCGATCCTGGAGACCCGGGATCGAATCCCACATCAGGCTCCCGGTGCATGGAGCCTGCTTCTCCCTCTGCCTATGTCTCTGCCTCTCTCTCTCTCTCTGTATGACTATCATAAATAAAAATTAAAAAAAATAAAGGGAAA	N	.	PASS	PRECISE;SVMETHOD=Snifflesv1.0.12;CHR2=chr24;END=35270940;STD_quant_start=1.714643;STD_quant_stop=1.131371;Kurtosis_quant_start=27.935135;Kurtosis_quant_stop=-1.573019;SVTYPE=DEL;SUPTYPE=AL;SVLEN=-200;STRANDS=+-;STRANDS2=52,48,52,48;RE=100;REF_strand=55,53;Strandbias_pval=0.890449;AF=0.480769	GT:DR:DV	0/1:108:100
chr24	35283369	82010	N	AACAAAAAAAAAAAAAAATAAGAGAAAGAGCGTTAAGAAAAGAGAGAGAGATGTTTCTTTAAAAAAATAAAGAAGACAGGATACAGAAGAGAAATCAGGAAAGAGAAGTAAAAAGGAGATGCTAGATTTTAGAAAAAAAAACCGGGAGAAATGATTTAAATAGGGCAAAGAAGAAGAAAGGAAGGGAGAAGAAAAGAGAAAGATAAGATAAAAAAAGGAAGAAAGAGAAACGAGAATAAGAGAAACTCATAAGAACTTGAAAGAATAAAGATAAAAAATATGGTGAAAGAAAGGGGGAAAGAAAGAAGAAAATAGGAAAGGTTAAGAGGGAAAAGAAAGAAAAGGGAGAAAAGGGTTAGAAGTGGAAAGCCATTTTTTTTTTTTTTTTTTTTCTTCCCTCTTTCGGAGAACGGAGGAAAAGAAAGAAGGAGAAAAGGTAAAGGAAAGGGAGTAAAAGAAAAGGGAAAGAAAGCACAAAACGAGGAGAGGCGAAAGAGCGAAGAAAGAAAAGAAAGGACAAAGTAGGAGGATGTGAAGGAGAAAGATGAAGAGTAAAGGAGAGCCAGAAAAGAACGGGGCAAGGAAAAAGGTTGTAGGGGAGGAAGAGATAAGAAAAGTGGAAAAGGGAGGGATAAGGGAGAAAAGTAATAATGATAAGAATCCAAGACAAGAACAGAAAGAAGCAACGGGGGAAAAGAGAAAATTTAAGGATTACGAAAAGTTATTAAACAGGGAGAAAGACCACAGAGGAAAAAGGGGTGAACGAAGGGGGAGAAAGGCTGAAAAAAAAAGGGAGGGGGAAAAAGAAACGGAAGAAAGAAAGAATGGAGTACATAAAAAGAAAAACGAACGAAGGAGAAAAATAATGAAGCGAAACAAACACGAACG	.	FAIL_NOTPRECISE	IMPRECISE;SVMETHOD=Snifflesv1.0.12;CHR2=chr24;END=35283530;STD_quant_start=30.536863;STD_quant_stop=233.728475;Kurtosis_quant_start=2.207324;Kurtosis_quant_stop=-1.473521;SVTYPE=INS;SUPTYPE=AL;SVLEN=295;STRANDS=+-;STRANDS2=1,13,1,13;RE=14;REF_strand=41,48;Strandbias_pval=0.00689126;AF=0.135922	GT:DR:DV	0/0:89:14
chr24	35283405	82011	N	AGAAAGAAAGAAATGAAGAATAGAAAGAAAGAAAGAAAGAAAGAAGAAAGAAAAGAACGAAAGCAATTGAAAGAAAAGAAGAAC	.	FAIL_NOTPRECISE	IMPRECISE;SVMETHOD=Snifflesv1.0.12;CHR2=chr24;END=35283414;STD_quant_start=15.675276;STD_quant_stop=20.554805;Kurtosis_quant_start=1.056980;Kurtosis_quant_stop=0.535809;SVTYPE=INS;SUPTYPE=AL;SVLEN=64;STRANDS=+-;STRANDS2=16,13,16,13;RE=28;REF_strand=41,46;Strandbias_pval=0.522749;AF=0.243478	GT:DR:DV	0/0:87:28
chr24	35467736	82012	TATTTATTTATGATAGTCACACAGAGAGAGAGAGAGAGAGAGAGAGAGGCAGGCACACAGGCAGACAGGCTCCCAGGCTCCATGCACCGACGTGCGAACGGGGGATTCGATCCCGGGATCGCGCGATCGCGCCCTGGCAGAAACCAAACCGCTGAACCACCCAGGCATCAATGCATGTAAATTTTATAATCATTTATGCATACATACACAAANNNNNNNNNN	N	.	FAIL_NOTPRECISE	IMPRECISE;SVMETHOD=Snifflesv1.0.12;CHR2=chr24;END=35467935;STD_quant_start=12.124356;STD_quant_stop=22.981547;Kurtosis_quant_start=-0.567439;Kurtosis_quant_stop=-1.676020;SVTYPE=DEL;SUPTYPE=AL;SVLEN=-199;STRANDS=+-;STRANDS2=30,36,30,36;RE=66;REF_strand=31,39;Strandbias_pval=1;AF=0.485294	GT:DR:DV	0/1:70:66
chr24	35497364	82013	TGTGAAGGAGGAGAAATGGACAGGTGCCAGCTGGGGACAGCTGGGGAAGAGGGTTGAGCCCCCAGGGAGGGTTTAAGGACTGTCAGAGGTGATGGCTGCTGTCCACAGTACCTAGGGAGTGACACATACTCCACAGAGACCATCTGCTCCAAACCACTCACTTCACACCCCAAAAGACTAAGACTCAGAGAAGGGAAGGAGCTGACCATGCAGACATCTCCAGCACAGAGGGGAGCATGAGATCCAGGTCTCACTTTTGCAATGGTTTCTCCAACTTCTCATCCGCCTGTCCACACAGCCTGGGATGTCCAGAACACATGACCTCCCTGCTCAAAACCTACAACTCTTAGAATAATATCCCTCTAGGATCTGCCCCCATGGAATCCCTGCACTGCCTCCATCACTCAATTCTGCTCCAGCCACACCAATTCTGCCTGCCTTCCTCCCAGGTACATGCCTGTTCCCCTTTCAGAGCCTCTGCCCTTGGTAGCCTCTTTCTCTGGAATGTTCCTTCCCAAGATCATCCCATTTCACCACGTTCCAGAGAACTGCCCTGACCAGGGTTGCCAGATAAAATACAAGATATTGAGTTGAGTTCAAAGTTCAGATGAACAACAAATCATTTCTTAATATAAGTACATCCAAAATAGTGCACTATTTTTTAACAGTAGTATGTTAAAAAAATTATCTGTCATTTACCAAATTTATTCCGATGTCCCGGATATTCTTGTTTGTTCAATCTAGAAACCCTGCCCCTGACTTCCCAATTTCAAACAACCTCGAGCAGAGTCATTCTTTGCCACCTCTTTATTTCATATTCTTCACAACCCGTGACACCATCTGAAATGGCCTTCTCCATTTCTCCAGCCTATGAGCCTCACAGCAGGAGGAATAAATCCATCTTATTTAGGGCAGCAGCCTCAGAGCCAAGTACAGTGCCTGGCACCCAGTAGGTATCTCATATGTAATCAGGAAACTTATCATATAAGATGGTGAAAAATGTAAGCCCTGAAGCCAGACAGCGATGTTTCCAAATCCGAGCTCCAATTCTCACTGGCTGTGTAAGCTTGCATTATGACTTACCCTCTCTGGGTTTCAGCTCCCCTATTTTCAAAGTGAGAACAATAGTAGTACACACAGTTGAAGGCTGTTGTGAAGTCTTAATGAATGAAGATATGTAAAGCACTTAGAACAGTGGCCAGCATAAAGGGAA	N	.	PASS	PRECISE;SVMETHOD=Snifflesv1.0.12;CHR2=chr24;END=35498577;STD_quant_start=0.707107;STD_quant_stop=0.000000;Kurtosis_quant_start=0.355804;Kurtosis_quant_stop=6.772679;SVTYPE=DEL;SUPTYPE=AL,SR;SVLEN=-1213;STRANDS=+-;STRANDS2=8,13,8,13;RE=21;REF_strand=29,33;Strandbias_pval=0.613372;AF=0.253012	GT:DR:DV	0/0:62:21
chr24	35542108	82014	AAAGAAAGAAAGAAAGAAAGAAAGAAAGAAAGAAAGAAAAAA	N	.	PASS	PRECISE;SVMETHOD=Snifflesv1.0.12;CHR2=chr24;END=35542149;STD_quant_start=3.577709;STD_quant_stop=2.626785;Kurtosis_quant_start=-0.653167;Kurtosis_quant_stop=-0.949867;SVTYPE=DEL;SUPTYPE=AL;SVLEN=-41;STRANDS=+-;STRANDS2=12,4,12,4;RE=16;REF_strand=44,35;Strandbias_pval=0.175594;AF=0.168421	GT:DR:DV	0/0:79:16
chr24	35568416	82015	AAATGGCAACCACCAGGGATCCCTGGGTGGCGCAGCGGTTTGGCGCCTGCCTTTGGCCCAGGGCACGATCCTGGAGACCTGGGATCGAATCCCACATCGGGCTCCCGGCGCATGGAGCCTGCTTCTCCCTCTGCCTGTGTCTCTGCCTCTCTCTCTCTCTCTCTGTAACTATCATAAATAAATAAAAATTAAAAAAAAAA	N	.	PASS	PRECISE;SVMETHOD=Snifflesv1.0.12;CHR2=chr24;END=35568616;STD_quant_start=2.626785;STD_quant_stop=2.121320;Kurtosis_quant_start=-0.316942;Kurtosis_quant_stop=-1.104175;SVTYPE=DEL;SUPTYPE=AL;SVLEN=-200;STRANDS=+-;STRANDS2=9,8,9,8;RE=17;REF_strand=35,37;Strandbias_pval=0.792782;AF=0.191011	GT:DR:DV	0/0:72:17
chr24	35570841	82016	CTTTTTTTTTTTTTTTTTAATTTTTATTTATTTATGATAGTCACACAGAGAGAAAGAGAGAGAGGCAGAGACACAGGCAGAGGGAGAAGCAGGCTCCACGCACCAGGAGCCCGATGTGGGATTCGATCCCGGGTCTCCAGGATCGCGCCCTGGGCCAAAGGCAGGCGCCAAACCGCTGCGCCACCCAGGGATCCCTGTTTGTTC	N	.	PASS	PRECISE;SVMETHOD=Snifflesv1.0.12;CHR2=chr24;END=35571042;STD_quant_start=3.049590;STD_quant_stop=3.016621;Kurtosis_quant_start=5.723810;Kurtosis_quant_stop=-0.485876;SVTYPE=DEL;SUPTYPE=AL;SVLEN=-201;STRANDS=+-;STRANDS2=8,10,8,10;RE=18;REF_strand=31,39;Strandbias_pval=1;AF=0.204545	GT:DR:DV	0/0:70:18
chr24	35582044	82017	N	CGTAGTCCCCCGCTCGTTGCAAGGATCTCGTTGAGACGCAAAGGCGGGTCGGCGCCCGTCTGCGCTCCGAGTCCCGCGGCGGCCGTCGCAGGGGCCGGCGCCGGGCGACGCGGCCCGCCGGTGGCCCCGGGGGTCGGCAGGTGGCGGCGTCCCCCCGCCAGCGCCCGCGGCCCCGCCCGGGGTCGCCCCGCCCCCCCCGCCGGGGGGGCTCCATTCCTGGCGCGGCCGCGCCCTCCCGGCCCCGTCCTTCCCCGCGCGAAGGTCGCGCTCGAGCGGCCGCGATTCAGTTGTCCCGGAGCCCCCTCCCGGACGGGGCGGGCGGCGCGCGGCGGGCCGGGTTCTCAGCGGCGGGGGCCCCGGTCGCCTGGTCGCGGCGGGCGGGAGGCACTGGGGGGGGCGGCCGCGCCGGGGGGCGGAGGCAGCGCCGCGGCCCAGGCCGCGACCCCGTGGCGGGGAGGGGGCGGGAGGGCGGCCCTCGTGGCTCCCAGACGGCGGGGCCCTCGCCGCCCGCCCGCCGCCGCCGCAGCCGCCGCCCGCCCCGCGCGCCCAGGGCGCGTTCTCGCAACATTAGTTGCCACGCCGCGCTCCGGCCGCACAGGCGCTCCGCGCGTCCTCCGGGCCCCCTGAGCCGCGCGCGGCCGCTCGGCCCGGCTACTCGCTCGAGAAAGTCGGAGCTGGCCGCAGCCGGGAGGGGGCGCCGGTGATTGGAAGTCCTCCGGCGGGGCCGCCGCCGCACGCCGGTGACCCCGATGGCCGCCGCGCACGCCGCGCCCGCCGGCCCACCCCCGCGCCCCGACGCTCGGCCCCCTCCCTGCCCGCCGCGGGTGCCGCCGCCCCCGCCCCCCGCGCGCCACCCGCGCCGCCCGCGCTGCAGT	.	FAIL_NOTPRECISE	IMPRECISE;SVMETHOD=Snifflesv1.0.12;CHR2=chr24;END=35582043;STD_quant_start=0.654654;STD_quant_stop=22.606889;Kurtosis_quant_start=10.948108;Kurtosis_quant_stop=-0.374805;SVTYPE=INS;SUPTYPE=AL,SR;SVLEN=1678;STRANDS=+-;STRANDS2=12,16,12,16;RE=28;REF_strand=0,0;Strandbias_pval=1;AF=1	GT:DR:DV	1/1:0:28
chr24	35645649	82018	N	TGTGTTTTGTTTTTTTTTTTTTTTGTTGAATGTGTATTTATTTATGATAGCACATAACAAGTGAAGAGGAGAGAGGGCAGAGACCAGGTCAAAAGGAAAAGCAGGCTCCATGCACCGGGAGCCTGACGTGGATACGATCCCGGGGTCTCCGGGATTCGCGCCCCTGGGCCAAGGCGGCGCCAAAACCGCTGCGACCCCCAGGATCCCACACACTCACT	.	PASS	PRECISE;SVMETHOD=Snifflesv1.0.12;CHR2=chr24;END=35645659;STD_quant_start=2.598076;STD_quant_stop=3.651484;Kurtosis_quant_start=8.769140;Kurtosis_quant_stop=4.568477;SVTYPE=INS;SUPTYPE=AL;SVLEN=218;STRANDS=+-;STRANDS2=15,10,15,10;RE=25;REF_strand=50,40;Strandbias_pval=0.820505;AF=0.217391	GT:DR:DV	0/0:90:25
chr24	35648316	82019	CCTGTGGCGGGCCCCGCCCTTGCCGGGGGTNNNNNNNNNN	N	.	FAIL_NOTPRECISE	IMPRECISE;SVMETHOD=Snifflesv1.0.12;CHR2=chr24;END=35648416;STD_quant_start=15.617654;STD_quant_stop=18.108930;Kurtosis_quant_start=-1.843574;Kurtosis_quant_stop=-1.794876;SVTYPE=DEL;SUPTYPE=AL;SVLEN=-100;STRANDS=+-;STRANDS2=45,45,45,45;RE=90;REF_strand=46,46;Strandbias_pval=1;AF=0.494505	GT:DR:DV	0/1:92:90
chr24	35671961	82020	TTTTATTTTTATTTTTATTTTTTTTTTTTTTAATTTTTTTTTATTTGTGATAGTCACAGAGACAGAGAGAATGAGGCAGAGACACAGGCAGAGGGAGAAGCAGGCTCCATGCACCGGGAGCCCGATGTGGGACTCGATCCCGGGTCTCCAGGATCGCGCCCTGGGCCAAAGGCAGGCGCTAAACCGCTGCGCCACCCAGGGATCCCCTTTG	N	.	PASS	PRECISE;SVMETHOD=Snifflesv1.0.12;CHR2=chr24;END=35672169;STD_quant_start=2.634611;STD_quant_stop=2.612189;Kurtosis_quant_start=-0.551884;Kurtosis_quant_stop=-0.135862;SVTYPE=DEL;SUPTYPE=AL;SVLEN=-208;STRANDS=+-;STRANDS2=17,18,17,18;RE=35;REF_strand=49,47;Strandbias_pval=0.845255;AF=0.267176	GT:DR:DV	0/0:96:35
chr24	35717704	82021	CAGACCTCTAAGTTTATTTTTTTTTTTTTATTTTTTTTTTATTTTTTTTTTATTTTTTTTATTTTTTTTTATTTTTTTTTTATTTTTT	N	.	PASS	PRECISE;SVMETHOD=Snifflesv1.0.12;CHR2=chr24;END=35717792;STD_quant_start=1.870829;STD_quant_stop=1.870829;Kurtosis_quant_start=-1.925501;Kurtosis_quant_stop=-1.918115;SVTYPE=DEL;SUPTYPE=AL;SVLEN=-88;STRANDS=+-;STRANDS2=15,18,15,18;RE=33;REF_strand=42,53;Strandbias_pval=1;AF=0.257812	GT:DR:DV	0/0:95:33
chr24	35773601	82022	N	ATTCTCTTTCTTATCTTTTCTTTACTTCTTTCTTTCTATTCTTTCTTTTCTTCTTTCCTATTCCTTTCTTTCTGTTCGTGTCTTTTCG	.	FAIL_NOTPRECISE	IMPRECISE;SVMETHOD=Snifflesv1.0.12;CHR2=chr24;END=35773631;STD_quant_start=19.856989;STD_quant_stop=39.585351;Kurtosis_quant_start=-0.549003;Kurtosis_quant_stop=3.806078;SVTYPE=INS;SUPTYPE=AL;SVLEN=89;STRANDS=+-;STRANDS2=9,5,9,5;RE=14;REF_strand=47,44;Strandbias_pval=0.406767;AF=0.133333	GT:DR:DV	0/0:91:14
chr24	35804234	82023	N	CCCCCCCCTCCCCCCCCCCCCCCCCCCCCCCCTCCCCCCCCCCCCCCCCCCCCCCCCCCCCCCCCCCCCCCCCCCCCCCCCCCCACCCC	.	FAIL_NOTPRECISE	IMPRECISE;SVMETHOD=Snifflesv1.0.12;CHR2=chr24;END=35804247;STD_quant_start=2.966479;STD_quant_stop=49.239212;Kurtosis_quant_start=-0.798782;Kurtosis_quant_stop=0.407781;SVTYPE=INS;SUPTYPE=AL;SVLEN=107;STRANDS=+-;STRANDS2=8,12,8,12;RE=20;REF_strand=36,31;Strandbias_pval=0.317251;AF=0.229885	GT:DR:DV	0/0:67:20
chr24	35869100	82024	N	ACAATGGACGGGAGGAAGACATAACAAGAAAGAAAGAAGAGACAAGAAAAAGATAGAACAGC	.	FAIL_NOTPRECISE	IMPRECISE;SVMETHOD=Snifflesv1.0.12;CHR2=chr24;END=35869127;STD_quant_start=7.919235;STD_quant_stop=17.273018;Kurtosis_quant_start=-1.768263;Kurtosis_quant_stop=0.996635;SVTYPE=INS;SUPTYPE=AL;SVLEN=34;STRANDS=+-;STRANDS2=5,23,5,23;RE=28;REF_strand=40,46;Strandbias_pval=0.00764442;AF=0.245614	GT:DR:DV	0/0:86:28
chr24	35870144	82025	NNNNNNNNNNNNNNNNNNNNNNNNNNNNNNNNNNNNN	N	.	FAIL_GAP	PRECISE;SVMETHOD=Snifflesv1.0.12;CHR2=chr24;END=35870181;STD_quant_start=0.000000;STD_quant_stop=2.061553;Kurtosis_quant_start=1.684899;Kurtosis_quant_stop=-1.208612;SVTYPE=DEL;SUPTYPE=AL;SVLEN=-37;STRANDS=+-;STRANDS2=18,23,18,23;RE=41;REF_strand=32,47;Strandbias_pval=0.845431;AF=0.341667	GT:DR:DV	0/1:79:41
chr24	35870144	82026	N	<DEL/INV>	.	PASS	PRECISE;SVMETHOD=Snifflesv1.0.12;CHR2=chr24;END=35870486;STD_quant_start=0.766965;STD_quant_stop=0.000000;Kurtosis_quant_start=-1.538496;Kurtosis_quant_stop=9.069977;SVTYPE=DEL/INV;SUPTYPE=NR;SVLEN=-342;STRANDS=+-;STRANDS2=12,25,14,23;RE=35;REF_strand=32,47;Strandbias_pval=0.421478;AF=0.307018	GT:DR:DV	0/1:79:35
chr24	35876575	82027	GGGCTGGGATCCCTGGGTGGCGCAGCGGTTTGGCGCCTGCCTTTGGCCCAGGGCGCGATCCCGGAGACCCGGGATCGAATCCCACATCGGGTTCCCGGTGCATGGAGCCTGCTTCTCCCTCTGCCTGGGTCTCTGCCTCTCTCTCTGTCTCTGTGTGTGACTATCATAAATAAATAAAAATTAAAAAAAAAATTAAAAAAAAAAAGAGT	N	.	PASS	PRECISE;SVMETHOD=Snifflesv1.0.12;CHR2=chr24;END=35876786;STD_quant_start=1.982062;STD_quant_stop=1.927248;Kurtosis_quant_start=-1.724182;Kurtosis_quant_stop=-1.926634;SVTYPE=DEL;SUPTYPE=AL;SVLEN=-211;STRANDS=+-;STRANDS2=13,15,13,15;RE=28;REF_strand=44,55;Strandbias_pval=1;AF=0.220472	GT:DR:DV	0/0:99:28
chr24	35878217	82028	TAGATGAATCTTTTTTTTTTATTTTTTTAAAATTTATTTATGATAGTCACAGAGAGAGAGAGAGAGGCAGAGACATAGGCAGAGGGAGAAGCAGGCTCCATGCACCGGGAGCCCGACGTGCGATTCGATCCGGGGTCTCCAGGATCACGCCCTGGGCCAAAGGCAGGCGCCAAACCGCTGCGCCACCCAGGGATCCC	N	.	PASS	PRECISE;SVMETHOD=Snifflesv1.0.12;CHR2=chr24;END=35878413;STD_quant_start=3.253204;STD_quant_stop=0.577350;Kurtosis_quant_start=1.428316;Kurtosis_quant_stop=1.407878;SVTYPE=DEL;SUPTYPE=AL;SVLEN=-196;STRANDS=+-;STRANDS2=10,15,10,15;RE=25;REF_strand=45,55;Strandbias_pval=0.822202;AF=0.2	GT:DR:DV	0/0:100:25
chr24	35879596	82029	N	ACATTATTTTTTTTGTTTACTTTTTTTTTATTGTTTATGATAGTCACAGATGAGAGAGGAGAGAGAGAGGCAGAGACAACAGGAAGAGGGAATCTGAGCAGGCTCCAAGCACCGGGAGCCCGTGTGGGATTCGATCCAGGTCTCCAGGATCACGCCCTGGGCCAAAGGCAGGAGCCATAAAACCGCTGCGCCACCCATGGATCCCAGAAAAAGATCAA	.	PASS	PRECISE;SVMETHOD=Snifflesv1.0.12;CHR2=chr24;END=35879595;STD_quant_start=3.205110;STD_quant_stop=4.926736;Kurtosis_quant_start=4.677949;Kurtosis_quant_stop=1.008013;SVTYPE=INS;SUPTYPE=AL;SVLEN=213;STRANDS=+-;STRANDS2=11,12,11,12;RE=23;REF_strand=47,52;Strandbias_pval=1;AF=0.188525	GT:DR:DV	0/0:99:23
chr24	35880742	82030	N	TTCACTTTAAACAGATCTGTTATTATCATGATTAGTAACAGCGAGAGTAGGCAGTAGCCACAGGCCGCGGGAGAAGCCTGTCCATGCCAGGGAGCCGATGTGGGATCCGATCCCCCGGACTCCCGGATCACGCCCCCAGGCCCAAGGCAGGTGCCTGAACACCTGAGCCACCCAGGGATCCCCTATTC	.	PASS	PRECISE;SVMETHOD=Snifflesv1.0.12;CHR2=chr24;END=35880744;STD_quant_start=2.565801;STD_quant_stop=3.883727;Kurtosis_quant_start=6.220416;Kurtosis_quant_stop=8.827119;SVTYPE=INS;SUPTYPE=AL;SVLEN=187;STRANDS=+-;STRANDS2=9,15,9,15;RE=24;REF_strand=45,55;Strandbias_pval=0.647523;AF=0.193548	GT:DR:DV	0/0:100:24
chr24	35881727	82031	N	ACAAATAGCTTTAGGTGATCCCCGGGTGTGCGCAGCCGGTTGGACACCTGCCTTTGGCCCAGGCGCGATCCTGGAGACCGGGGATCGAATCCCCATGGGCTATCACCGGCTCGTCCTGGAGCCTGCTTCTCCCTATGCCTGTGTCTCTGCCCCCTCTTCTCTCTCTCTCTCTCTCTCTCTCTCTGTGCCTACATTGAACAAAATAAAAATAACAAAGTAACCCTAAATCTTTAAAAAACAACACAA	.	PASS	PRECISE;SVMETHOD=Snifflesv1.0.12;CHR2=chr24;END=35881731;STD_quant_start=1.707825;STD_quant_stop=6.487167;Kurtosis_quant_start=8.343134;Kurtosis_quant_stop=6.887075;SVTYPE=INS;SUPTYPE=AL;SVLEN=241;STRANDS=+-;STRANDS2=12,13,12,13;RE=25;REF_strand=44,53;Strandbias_pval=0.825832;AF=0.204918	GT:DR:DV	0/0:97:25
chr24	35887603	82032	N	CTAAGACTATTCTTTCTTTTTTTTTTTTTTTTTTTTACAAGATTTCTTCTTTATTCATTCAGCGCGAGCGAAGAGACACAGGCAGTAGGAGAAGCCGGCTCCCGCCAGGAAGCCCGATGCTGGACTCGATCCCGGGCTCTCCAGGATCACACCCCGCGGCTGCAGGCGGCGCTAAACCGCTGCCCACCGCGGCTGCTC	.	PASS	PRECISE;SVMETHOD=Snifflesv1.0.12;CHR2=chr24;END=35887607;STD_quant_start=0.960769;STD_quant_stop=5.269652;Kurtosis_quant_start=7.223991;Kurtosis_quant_stop=0.824762;SVTYPE=INS;SUPTYPE=AL;SVLEN=198;STRANDS=+-;STRANDS2=13,14,13,14;RE=27;REF_strand=49,47;Strandbias_pval=0.830252;AF=0.219512	GT:DR:DV	0/0:96:27
chr24	35895543	82033	TTTATTTTATTTTATTTATTTTTTTTTAAATTTTTTTTTTTAATTTTTATTTATTTATGATAGTCACAGAGAGAGAGAGAGGCAGAGACACAGGCAGAGGGAGAAGCAGGCTCCATGCACCGGGAGCCCGATGTGGGACCCGATCCCGGGTCTCCAGGATCGCGCCCTGGGCCAAAGGCAGGCGCCAAACCGCTGCGCCACCCAGGGATCCCTATTTAT	N	.	PASS	PRECISE;SVMETHOD=Snifflesv1.0.12;CHR2=chr24;END=35895759;STD_quant_start=3.027650;STD_quant_stop=2.598076;Kurtosis_quant_start=0.081834;Kurtosis_quant_stop=-1.031309;SVTYPE=DEL;SUPTYPE=AL;SVLEN=-216;STRANDS=+-;STRANDS2=12,12,12,12;RE=24;REF_strand=58,41;Strandbias_pval=0.495455;AF=0.195122	GT:DR:DV	0/0:99:24
chr24	35898740	82034	N	TAATAAATTATGGTGTATAAATATATGGTTAGAATGATAAA	.	PASS	PRECISE;SVMETHOD=Snifflesv1.0.12;CHR2=chr24;END=35898744;STD_quant_start=1.000000;STD_quant_stop=2.508808;Kurtosis_quant_start=1.653092;Kurtosis_quant_stop=2.746532;SVTYPE=INS;SUPTYPE=AL;SVLEN=38;STRANDS=+-;STRANDS2=15,19,15,19;RE=34;REF_strand=50,47;Strandbias_pval=0.55083;AF=0.259542	GT:DR:DV	0/0:97:34
chr24	35899582	82035	N	TAAAAACACACATACTCAAAAAAAAAAAAAAAAAACCAAAAAACAAAAAAAAAACAAAACAACAACAAA	.	PASS	PRECISE;SVMETHOD=Snifflesv1.0.12;CHR2=chr24;END=35899590;STD_quant_start=1.894264;STD_quant_stop=5.896160;Kurtosis_quant_start=2.779127;Kurtosis_quant_stop=2.127799;SVTYPE=INS;SUPTYPE=AL;SVLEN=63;STRANDS=+-;STRANDS2=14,20,14,20;RE=34;REF_strand=52,51;Strandbias_pval=0.42942;AF=0.248175	GT:DR:DV	0/0:103:34
chr24	35940753	82036	TTCAAAGCCAGCAGACTTTGAATGCCTTTTTAAAGGCC	N	.	PASS	PRECISE;SVMETHOD=Snifflesv1.0.12;CHR2=chr24;END=35940802;STD_quant_start=4.198214;STD_quant_stop=5.214163;Kurtosis_quant_start=-1.590386;Kurtosis_quant_stop=-1.645409;SVTYPE=DEL;SUPTYPE=AL;SVLEN=-49;STRANDS=+-;STRANDS2=16,16,16,16;RE=32;REF_strand=54,45;Strandbias_pval=0.687538;AF=0.244275	GT:DR:DV	0/0:99:32
chr24	35955842	82037	N	<DEL>	.	FAIL_GAP	PRECISE;SVMETHOD=Snifflesv1.0.12;CHR2=chr24;END=35956373;STD_quant_start=0.577350;STD_quant_stop=0.577350;Kurtosis_quant_start=-0.309949;Kurtosis_quant_stop=8.669864;SVTYPE=DEL;SUPTYPE=SR;SVLEN=-531;STRANDS=+-;STRANDS2=16,9,16,9;RE=25;REF_strand=0,0;Strandbias_pval=1;AF=1	GT:DR:DV	1/1:0:25
chr24	35977894	82038	N	TCTTATTTTTTTTTTTTTATTTTTTTTTTTTTTTTTATAAAGATTTTAATTTATTCATGTAGTCACACAGAGAAGGACAGAGAGGCAAGAGACAACAAGGCAGAGGAGAAGGCAGGCTCCATGCACGGGAGCCGACATGGGGATTCGATCCTGGTCTCCAGGATTGCGCCAGGGGCCAAAGGCAGGTGCCAAGAAGCCGCTGCGCCACCCAGGGATCCCTGTTACGACGA	.	PASS	PRECISE;SVMETHOD=Snifflesv1.0.12;CHR2=chr24;END=35977895;STD_quant_start=4.110961;STD_quant_stop=8.916277;Kurtosis_quant_start=-0.730476;Kurtosis_quant_stop=1.200108;SVTYPE=INS;SUPTYPE=AL;SVLEN=235;STRANDS=+-;STRANDS2=10,9,10,9;RE=19;REF_strand=40,25;Strandbias_pval=0.596993;AF=0.22619	GT:DR:DV	0/0:65:19
chr24	35982633	82039	N	GCCCCCGGCCGAAAGGCAGGCGCCAAAAACCGCTCTGCGCCACCCAGGGGATCCCCTTTTTTGGCCATTTTTTTTTTTTTTTAAGATTTTAATTTATTATTCATGATAGTTACACAAGAGAGAGACCAGAGAGGCAGAGAGAGGGAGAGAAGGCCGGCTCCATGCCGGGAAGCCCGAATGTGGGATGCGATCTGGGGTCTCCAGGCTCGT	.	FAIL_NOTPRECISE	IMPRECISE;SVMETHOD=Snifflesv1.0.12;CHR2=chr24;END=35982641;STD_quant_start=23.036927;STD_quant_stop=27.422618;Kurtosis_quant_start=3.691831;Kurtosis_quant_stop=2.644333;SVTYPE=INS;SUPTYPE=AL;SVLEN=200;STRANDS=+-;STRANDS2=7,8,7,8;RE=15;REF_strand=43,26;Strandbias_pval=0.384495;AF=0.178571	GT:DR:DV	0/0:69:15
chr24	35984012	82040	N	GCATAAAGAGAAAAAGAGAAAAGAAGAGAGAAGACGGAAAAGAAAAAAG	.	FAIL_NOTPRECISE	IMPRECISE;SVMETHOD=Snifflesv1.0.12;CHR2=chr24;END=35984014;STD_quant_start=15.582041;STD_quant_stop=20.581545;Kurtosis_quant_start=-1.237561;Kurtosis_quant_stop=2.562368;SVTYPE=INS;SUPTYPE=AL;SVLEN=47;STRANDS=+-;STRANDS2=2,11,2,11;RE=13;REF_strand=45,26;Strandbias_pval=0.0018465;AF=0.154762	GT:DR:DV	0/0:71:13
chr24	35985969	82041	TGTATTTTAAATTTTTTTTTTTTTATGATAGTTACAGAGAGAGAGAGAGAGGCAGAGACACAGGCAGAGGGAGAAGCAGGCTCCATACACCGGGAGCCCGACGTGGGATTCGATCCCGGGTCTCCAGGATCGCGCCCTGGGCCAAAGGCAGGCGCCAAACCGCTGCGCCACCCAGGGATCCCATGTGT	N	.	PASS	PRECISE;SVMETHOD=Snifflesv1.0.12;CHR2=chr24;END=35986155;STD_quant_start=3.098387;STD_quant_stop=2.394438;Kurtosis_quant_start=9.788458;Kurtosis_quant_stop=-0.228904;SVTYPE=DEL;SUPTYPE=AL;SVLEN=-186;STRANDS=+-;STRANDS2=18,13,18,13;RE=31;REF_strand=44,31;Strandbias_pval=1;AF=0.292453	GT:DR:DV	0/0:75:31
chr24	35985978	82042	N	AGTTTTGTGTATTTATATTATTTTAGGTTGAAATG	.	FAIL_NOTPRECISE	IMPRECISE;SVMETHOD=Snifflesv1.0.12;CHR2=chr24;END=35985978;STD_quant_start=14.282857;STD_quant_stop=19.370080;Kurtosis_quant_start=1.969511;Kurtosis_quant_stop=1.704089;SVTYPE=INS;SUPTYPE=AL;SVLEN=35;STRANDS=+-;STRANDS2=9,4,9,4;RE=13;REF_strand=41,30;Strandbias_pval=0.546626;AF=0.154762	GT:DR:DV	0/0:71:13
chr24	35987422	82043	N	TGAAGATTTGTATTTATTCAGGGATCCCTGGTGCGCAGTCGGTTTTGGCGCCTGCCGTTGGCACGCAGGGGGCGACGATCTGGAGACCCGGGATCGAATCCCACGATCAGGGGCTCCGCGGTTCATGAGCCTGCGTCTTCTTCTCCCTCTGCCTAGGTCTCTGCCTCTCTCTCTCTCTCTTCATCTGTGACTATCAATAAATAAAATAATAAAAAAAAATTAAAAAAAAAAAAAAAA	.	PASS	PRECISE;SVMETHOD=Snifflesv1.0.12;CHR2=chr24;END=35987431;STD_quant_start=5.218311;STD_quant_stop=3.912505;Kurtosis_quant_start=5.956756;Kurtosis_quant_stop=3.435491;SVTYPE=INS;SUPTYPE=AL;SVLEN=228;STRANDS=+-;STRANDS2=15,12,15,12;RE=27;REF_strand=39,30;Strandbias_pval=1;AF=0.28125	GT:DR:DV	0/0:69:27
chr24	36028831	82044	N	TAAATTTACAGGGCTAGGGATCCATGTGGTGTCGCAGCGGTTAGCGCCTCGCCTTTGGCCCAGGGCCGCGCCTCCTGGAGACCCCAGGATCGAATCCCTACGTCTGTGATCCCGGTTGCATGGAGGTCCTGCTTCTCCTCTGCGTGTCTCTGCCTCCTCTCTCCTCTCACTGTTTGCCTATCATAAAATAAATAATACCAACAAATAAAAATCAA	.	PASS	PRECISE;SVMETHOD=Snifflesv1.0.12;CHR2=chr24;END=36028839;STD_quant_start=0.527046;STD_quant_stop=5.088113;Kurtosis_quant_start=-1.522561;Kurtosis_quant_stop=1.878139;SVTYPE=INS;SUPTYPE=AL,SR;SVLEN=207;STRANDS=+-;STRANDS2=16,20,16,20;RE=36;REF_strand=43,52;Strandbias_pval=1;AF=0.274809	GT:DR:DV	0/0:95:36
chr24	36030068	82045	N	AGGGGTCTTCACCCCCCACCGCCCCCCCCCCTGCCCATA	.	PASS	PRECISE;SVMETHOD=Snifflesv1.0.12;CHR2=chr24;END=36030068;STD_quant_start=0.632456;STD_quant_stop=1.431782;Kurtosis_quant_start=7.714987;Kurtosis_quant_stop=6.215522;SVTYPE=INS;SUPTYPE=AL;SVLEN=36;STRANDS=+-;STRANDS2=18,22,18,22;RE=40;REF_strand=46,55;Strandbias_pval=1;AF=0.283688	GT:DR:DV	0/0:101:40
chr24	36039866	82046	N	GTCTCCGGTCCTTTCCTTTCCTTCTTTCCGTTTTCCTTGCCTGTCCTTTCTTCCTTCCTGGTCCTTGTCCTGGCCTTTCCTTTCTGTCCT	.	FAIL_NOTPRECISE	IMPRECISE;SVMETHOD=Snifflesv1.0.12;CHR2=chr24;END=36039865;STD_quant_start=27.128236;STD_quant_stop=28.120539;Kurtosis_quant_start=9.497844;Kurtosis_quant_stop=-0.482199;SVTYPE=INS;SUPTYPE=AL;SVLEN=92;STRANDS=+-;STRANDS2=22,13,22,13;RE=35;REF_strand=48,40;Strandbias_pval=0.427165;AF=0.284553	GT:DR:DV	0/0:88:35
chr24	36054659	82047	N	GTGGGTGGTTTCAGGAAGAGTGCACAATCATTGATCAAAAGGACTGTG	.	FAIL_GAP	PRECISE;SVMETHOD=Snifflesv1.0.12;CHR2=chr24;END=36054659;STD_quant_start=0.149071;STD_quant_stop=3.259175;Kurtosis_quant_start=33.973345;Kurtosis_quant_stop=0.377130;SVTYPE=INS;SUPTYPE=AL;SVLEN=57;STRANDS=+-;STRANDS2=43,47,43,47;RE=90;REF_strand=43,46;Strandbias_pval=1;AF=0.502793	GT:DR:DV	0/1:89:90
chr24	36079014	82048	AAAAAAGGAGCTAAGGGGATCCCTGGGTGGCGCAGCGGTTTGGCGCCTGCCTTTGGCCCAGGGCGCGATCCTGGAGACCCGGGATCGAATCCCACGTCGGGCTCCCGGTGCATGGAGCCTGCTTCTCCCTCTGCCTGTGTCTCTGCCTCTCTCTCTCTCTCTCTGTGACTATCATGAATAAATTAAAAAAAAAAAAAAAA	N	.	PASS	PRECISE;SVMETHOD=Snifflesv1.0.12;CHR2=chr24;END=36079215;STD_quant_start=1.115008;STD_quant_stop=1.479591;Kurtosis_quant_start=1.915476;Kurtosis_quant_stop=-0.397901;SVTYPE=DEL;SUPTYPE=AL;SVLEN=-201;STRANDS=+-;STRANDS2=41,33,41,33;RE=74;REF_strand=56,46;Strandbias_pval=1;AF=0.420455	GT:DR:DV	0/1:102:74
chr24	36088473	82049	CCCCTTCACTTTTTTGGAATTGGGTCCAGACTTGCGGAGGGGCACCAAACTAATTTTTTTTGGGGTGTTGTCACGCCTCAAACCTCTCAAAAATTTGTTCCCCAACCTTCCTTTATTTTTTT	N	.	PASS	PRECISE;SVMETHOD=Snifflesv1.0.12;CHR2=chr24;END=36088595;STD_quant_start=8.328839;STD_quant_stop=0.722315;Kurtosis_quant_start=-1.605489;Kurtosis_quant_stop=1.045457;SVTYPE=DEL;SUPTYPE=AL;SVLEN=-122;STRANDS=+-;STRANDS2=44,48,44,48;RE=92;REF_strand=46,48;Strandbias_pval=0.884555;AF=0.494624	GT:DR:DV	0/1:94:92
chr24	36117936	82050	N	CGTCCCGCCACCTAGGCCCCGCGATTGGCAGAGAGGGGACTGCATGAAAAAAATTATTATGTTTTTTTCAAGATTTCTCCTCTTTTCTTTCCCCCTCGCTAATCTACTAGATTTAGAACTGTGAGTTCTAGAGGGTAGCAGCGGGTTTTCTTTTTCTGAACCTTAAAAGTCGGGGGACTCTTAGGGGGATCTCAGTGCCTCATCCTGTCGGAGCGTCACAACTGATGGTGTGTGTCAAGACAGCCTGCGTCCCGGAGCGACCCCTCTTCCCTTAAACCACGGGAGCATCTCGTGAGGTCGCTCCGGTAACTAAGGTGAGCCCTGAAGATGCAAAGCCAAGATGTGCGCGGCGTCCGGGCCCTCCCTCGTGCCCCCTTACCCCACCGCAGGCAAGGGGCGCGCAGGTACTGCGGATCAACCTAGCTACATCCTCCTTCTCTCCCTTCCCGCCCCTTCCCCCCACCTCATCCTCAGATCGCTTCCTCTCCCTTCCGATGGCTTTTTATTATAATCTGCGGCTAGATTGATCTAGGACCACAAACTTTCAGCAGACAGACTCATCCAATGAAGCGAGGGTTAGATGGGGGAGGTGGAGGCCGGTAAGGAAGCTAGAATTCTCTGGCTGGTGTTTCAAAAAGTGCCCTACTCCCGCCGCGCGCTGGTGATTTTCGGGGTCCTACCGGAGCCCCCCAGAATGTGAGCCTGAACGCACTCTCCCCTCGCGCTCCCCCAGGACCCCAACCCTTGCCGGACCCCCCCCCCCTCCGCACCCGTACAATCCCCCCATCCAAAGGGCATAAGCAGGCGGAGGAACGGGTTTTCGAAAATACATGGGCCGAAACGCGGCAGCGAGACCACACTTCCCGTGTCCCCTGTGTCCCGCTGCT	.	FAIL_NOTPRECISE	IMPRECISE;SVMETHOD=Snifflesv1.0.12;CHR2=chr24;END=36117936;STD_quant_start=0.632456;STD_quant_stop=82.252660;Kurtosis_quant_start=6.984286;Kurtosis_quant_stop=-1.460434;SVTYPE=INS;SUPTYPE=AL,SR;SVLEN=1770;STRANDS=+-;STRANDS2=5,12,5,12;RE=17;REF_strand=0,0;Strandbias_pval=1;AF=1	GT:DR:DV	1/1:0:17
chr24	36141321	82051	N	TCAACCCCGACTCCTTTTTTTTTTTGTTTTTGTTTTTAATTTTTTATTTAATTCATGAAATCACGAGAGAGAGACGAGGCAGAGACACAGGCAAGAGGGATACAGGCTCCATGCACCAGAGCACAATGTGGGATTCGATCCCGGGTCTCCAGGATCGCGCCCTGGGCCAAGACAGCGGCCAAAACCGCTGCGCACCCAGGGATCCC	.	PASS	PRECISE;SVMETHOD=Snifflesv1.0.12;CHR2=chr24;END=36141332;STD_quant_start=1.615893;STD_quant_stop=5.696002;Kurtosis_quant_start=3.941070;Kurtosis_quant_stop=0.916431;SVTYPE=INS;SUPTYPE=AL;SVLEN=208;STRANDS=+-;STRANDS2=18,18,18,18;RE=36;REF_strand=50,42;Strandbias_pval=0.696867;AF=0.28125	GT:DR:DV	0/0:92:36
chr24	36168923	82052	N	<DEL>	.	PASS	PRECISE;SVMETHOD=Snifflesv1.0.12;CHR2=chr24;END=36169619;STD_quant_start=0.547723;STD_quant_stop=0.500000;Kurtosis_quant_start=15.997389;Kurtosis_quant_stop=0.677778;SVTYPE=DEL;SUPTYPE=SR;SVLEN=-696;STRANDS=+-;STRANDS2=18,22,18,22;RE=40;REF_strand=1,1;Strandbias_pval=1;AF=0.952381	GT:DR:DV	1/1:2:40
chr24	36169852	82053	N	GCAGGGGCGCCGAGCATCTGACCTGTCCCGGGGCGCAGAGAG	.	PASS	PRECISE;SVMETHOD=Snifflesv1.0.12;CHR2=chr24;END=36169851;STD_quant_start=5.790797;STD_quant_stop=4.802777;Kurtosis_quant_start=-1.497819;Kurtosis_quant_stop=-1.223671;SVTYPE=INS;SUPTYPE=AL;SVLEN=42;STRANDS=+-;STRANDS2=15,15,15,15;RE=30;REF_strand=63,59;Strandbias_pval=1;AF=0.197368	GT:DR:DV	0/0:122:30
chr24	36207137	82054	N	ATGATGACTGATGGCTGCATGTGATGATGATGC	.	FAIL_NOTPRECISE	IMPRECISE;SVMETHOD=Snifflesv1.0.12;CHR2=chr24;END=36207139;STD_quant_start=15.244671;STD_quant_stop=14.560220;Kurtosis_quant_start=1.885729;Kurtosis_quant_stop=1.880334;SVTYPE=INS;SUPTYPE=AL;SVLEN=31;STRANDS=+-;STRANDS2=5,8,5,8;RE=13;REF_strand=52,40;Strandbias_pval=0.248214;AF=0.12381	GT:DR:DV	0/0:92:13
chr24	36223523	82055	N	AAAAGAAAAGAAAAGAAGAAGAAAGACAAAGAAGAAAGAAAAGAAAGAAGCAAAGATAGAGAA	.	FAIL_NOTPRECISE	IMPRECISE;SVMETHOD=Snifflesv1.0.12;CHR2=chr24;END=36223522;STD_quant_start=6.802777;STD_quant_stop=16.331633;Kurtosis_quant_start=-1.014913;Kurtosis_quant_stop=-0.708194;SVTYPE=INS;SUPTYPE=AL;SVLEN=65;STRANDS=+-;STRANDS2=9,29,9,29;RE=36;REF_strand=33,40;Strandbias_pval=0.0385244;AF=0.330275	GT:DR:DV	0/1:73:36
chr24	36225888	82056	AACATCCTCCTTTTTTTTTTTTTTTTTTTTTTTTTTTTTTTTTTTAAAGATTTTTTATTTATTTATTCATGATAGTCACACAGAGAGAGACAGAGAGGCAGAGACACAGGCAGAGGGAGAAGCAGGCTCCATGCTGGGAGCCCGATGTGGGATTCGATCCTGGGTCTCCAGGATCGCGCCCCGGGCCAAAGGCAGGCGCCAAACCGCTGCGCCACCCAGGGATCCCT	N	.	PASS	PRECISE;SVMETHOD=Snifflesv1.0.12;CHR2=chr24;END=36226115;STD_quant_start=2.426703;STD_quant_stop=1.154701;Kurtosis_quant_start=6.673031;Kurtosis_quant_stop=-1.585321;SVTYPE=DEL;SUPTYPE=AL,SR;SVLEN=-227;STRANDS=+-;STRANDS2=19,18,19,18;RE=37;REF_strand=32,35;Strandbias_pval=0.838127;AF=0.355769	GT:DR:DV	0/1:67:37
chr24	36281732	82057	N	GATACGAAACAAAAAAAAAAAAAAAAAAAAAAAAAAAAATAATTCGT	.	PASS	PRECISE;SVMETHOD=Snifflesv1.0.12;CHR2=chr24;END=36281741;STD_quant_start=3.905125;STD_quant_stop=3.535534;Kurtosis_quant_start=0.118026;Kurtosis_quant_stop=0.150108;SVTYPE=INS;SUPTYPE=AL;SVLEN=47;STRANDS=+-;STRANDS2=15,18,15,18;RE=33;REF_strand=31,35;Strandbias_pval=1;AF=0.333333	GT:DR:DV	0/1:66:33
chr24	36286884	82058	N	AACACGGGCAAAGAACAAAAAAAAAAAAAAAAAAAAAACAAAAAAAAAAAAAAAAAAAAAAAAAAAAAGAAAAAAAAACTT	.	PASS	PRECISE;SVMETHOD=Snifflesv1.0.12;CHR2=chr24;END=36286889;STD_quant_start=3.016621;STD_quant_stop=5.412947;Kurtosis_quant_start=6.489667;Kurtosis_quant_stop=2.987844;SVTYPE=INS;SUPTYPE=AL;SVLEN=71;STRANDS=+-;STRANDS2=9,8,9,8;RE=17;REF_strand=34,35;Strandbias_pval=1;AF=0.197674	GT:DR:DV	0/0:69:17
chr24	36289973	82059	N	AAGCAACGAAAGAAGAGAAAGAATAGACACGAAAGAAGTATATAGATAAGAAAGATACAAGAGAGAAAATG	.	FAIL_NOTPRECISE	IMPRECISE;SVMETHOD=Snifflesv1.0.12;CHR2=chr24;END=36289972;STD_quant_start=6.782330;STD_quant_stop=19.588262;Kurtosis_quant_start=5.354921;Kurtosis_quant_stop=-0.349908;SVTYPE=INS;SUPTYPE=AL;SVLEN=61;STRANDS=+-;STRANDS2=1,13,1,13;RE=14;REF_strand=31,35;Strandbias_pval=0.00607331;AF=0.175	GT:DR:DV	0/0:66:14
chr24	36296841	82060	N	<DEL>	.	FAIL_GAP	PRECISE;SVMETHOD=Snifflesv1.0.12;CHR2=chr24;END=36297503;STD_quant_start=0.707107;STD_quant_stop=0.267261;Kurtosis_quant_start=0.029605;Kurtosis_quant_stop=10.793219;SVTYPE=DEL;SUPTYPE=SR;SVLEN=-662;STRANDS=+-;STRANDS2=15,13,15,13;RE=28;REF_strand=0,0;Strandbias_pval=1;AF=1	GT:DR:DV	1/1:0:28
chr24	36305274	82061	N	GGGGGGGAGAAGAGAGAAGGGGAAGGGGGGATTTTTGAC	.	FAIL_NOTPRECISE	IMPRECISE;SVMETHOD=Snifflesv1.0.12;CHR2=chr24;END=36305273;STD_quant_start=15.313393;STD_quant_stop=31.167291;Kurtosis_quant_start=6.374937;Kurtosis_quant_stop=0.129097;SVTYPE=INS;SUPTYPE=AL;SVLEN=63;STRANDS=+-;STRANDS2=11,3,11,3;RE=14;REF_strand=44,44;Strandbias_pval=0.0806551;AF=0.137255	GT:DR:DV	0/0:88:14
chr24	36333604	82062	N	CCGCCCCGCCCCCCCCGCCGGCCATCCCCCCCC	.	FAIL_NOTPRECISE	IMPRECISE;SVMETHOD=Snifflesv1.0.12;CHR2=chr24;END=36333640;STD_quant_start=19.862024;STD_quant_stop=51.349781;Kurtosis_quant_start=3.422578;Kurtosis_quant_stop=-1.545939;SVTYPE=INS;SUPTYPE=AL;SVLEN=76;STRANDS=+-;STRANDS2=0,15,0,15;RE=15;REF_strand=45,50;Strandbias_pval=0.000315047;AF=0.136364	GT:DR:DV	0/0:95:15
chr24	36346135	82063	GTCACTTTTTTTTTTTTTTTTTTTTTGTATG	N	.	PASS	PRECISE;SVMETHOD=Snifflesv1.0.12;CHR2=chr24;END=36346166;STD_quant_start=2.683282;STD_quant_stop=2.846050;Kurtosis_quant_start=-1.918227;Kurtosis_quant_stop=-1.932292;SVTYPE=DEL;SUPTYPE=AL;SVLEN=-31;STRANDS=+-;STRANDS2=5,11,5,11;RE=16;REF_strand=56,52;Strandbias_pval=0.180237;AF=0.129032	GT:DR:DV	0/0:108:16
chr24	36371004	82064	AAAAAAAAAAAAGAAAAAAAAAAAAAAAAAAAAAAAACCACAACACCAAGG	N	.	PASS	PRECISE;SVMETHOD=Snifflesv1.0.12;CHR2=chr24;END=36371050;STD_quant_start=2.263846;STD_quant_stop=3.020761;Kurtosis_quant_start=-1.726349;Kurtosis_quant_stop=-1.515233;SVTYPE=DEL;SUPTYPE=AL,NR;SVLEN=-46;STRANDS=+-;STRANDS2=14,18,14,18;RE=32;REF_strand=49,47;Strandbias_pval=0.542812;AF=0.25	GT:DR:DV	0/0:96:32
chr24	36375120	82065	N	TCTAGTCTACGGCCCATACCCCTGAAACGCCGCCCGATCTCGTCTGAATTGCTAGTC	.	PASS	PRECISE;SVMETHOD=Snifflesv1.0.12;CHR2=chr24;END=36375135;STD_quant_start=3.488075;STD_quant_stop=4.209777;Kurtosis_quant_start=5.492793;Kurtosis_quant_stop=3.736277;SVTYPE=INS;SUPTYPE=AL;SVLEN=54;STRANDS=+-;STRANDS2=13,23,13,23;RE=36;REF_strand=37,56;Strandbias_pval=0.840672;AF=0.27907	GT:DR:DV	0/0:93:36
chr24	36391951	82066	N	GTTCTTTCTTTTCATTGATCTTTTCTCTTTCCGGGTCGTTTCTTTCTATCTTTCTGTTCTTTTCTTTCATTTTCTTTTCTTTCTTTC	.	FAIL_NOTPRECISE	IMPRECISE;SVMETHOD=Snifflesv1.0.12;CHR2=chr24;END=36392009;STD_quant_start=20.049047;STD_quant_stop=20.617260;Kurtosis_quant_start=-0.998587;Kurtosis_quant_stop=8.085525;SVTYPE=INS;SUPTYPE=AL;SVLEN=42;STRANDS=+-;STRANDS2=27,31,27,31;RE=57;REF_strand=49,45;Strandbias_pval=0.616621;AF=0.377483	GT:DR:DV	0/1:94:57
chr24	36394756	82067	TAATCTATTTTTTTTTAATTTTTATTTATTTGTGATAGTCACAGAGAGAGAGAGAGAATGAGGCAGAGACACAGGCAGAGGGAGAAGCAGGCTCCATGCACCGGGAGCCCGACGTGGGATTCGATCCTGGGTCTCCAGGATCCCGCCCTGGGCCAAAGGCATGCGCCAAACCGCTGCGCCACCCAGGGATCCC	N	.	PASS	PRECISE;SVMETHOD=Snifflesv1.0.12;CHR2=chr24;END=36394948;STD_quant_start=0.654654;STD_quant_stop=0.487950;Kurtosis_quant_start=11.212617;Kurtosis_quant_stop=8.235900;SVTYPE=DEL;SUPTYPE=AL;SVLEN=-192;STRANDS=+-;STRANDS2=14,29,14,29;RE=43;REF_strand=28,39;Strandbias_pval=0.421758;AF=0.390909	GT:DR:DV	0/1:67:43
chr24	36400175	82068	AGTTTTTTTTTTTTTTTTTTTTAATTTTTATTTATTTATGATAGTCACAGAGAGAGAGAGAGGCAGAGACACAGGCAGAGGGAGAAGCAGGCTCCATGCACCGGGAGCCCGACGTGGGATTCGATCCCGGGTCTCCAGGATCGCGCCCTGGGCCAAAGGCAGGCGCCAAACCGCTGCGCCACCCAGGGATCCCAATTTTCTA	N	.	PASS	PRECISE;SVMETHOD=Snifflesv1.0.12;CHR2=chr24;END=36400386;STD_quant_start=2.696151;STD_quant_stop=2.157277;Kurtosis_quant_start=18.634715;Kurtosis_quant_stop=12.601696;SVTYPE=DEL;SUPTYPE=AL;SVLEN=-211;STRANDS=+-;STRANDS2=21,32,21,32;RE=53;REF_strand=42,49;Strandbias_pval=0.489024;AF=0.368056	GT:DR:DV	0/1:91:53
chr24	36415014	82069	N	AAATTCTCGCCTCTAGATATAAGGGATGGGGAAGAATGTTGGGAATATCAGAAAGGGAGACAGAACCGTAAAACGGGGCTCTCTGGGAAAGCGAACTAGGGGTGGTAGAAAGGGGAGAGGGCACAAGGAGGGGTGGGGAGATGAATGGGTGACGGGCACTGGGGTGTTAGTCTGTATGTTAGTAGAGTTGAACACAATAAAAAAGGATAATTTAAAAAAA	.	PASS	PRECISE;SVMETHOD=Snifflesv1.0.12;CHR2=chr24;END=36415014;STD_quant_start=2.430862;STD_quant_stop=4.106536;Kurtosis_quant_start=3.621050;Kurtosis_quant_stop=11.699064;SVTYPE=INS;SUPTYPE=AL;SVLEN=215;STRANDS=+-;STRANDS2=20,25,20,25;RE=45;REF_strand=37,38;Strandbias_pval=0.7063;AF=0.375	GT:DR:DV	0/1:75:45
chr24	36431884	82070	N	GGGTGGGGGTGGGGGGGGGGGGGGGGGGGGGGGGGGGGGGGGGGGGGGGGGGGGGGGGGGGGGGGGGGGGGGGGGGGGGGGGAGGGGGGGGGGGGGGGGGGGGGGGGGAGGGGGGGGGTGGGGGGGGGGGGGGGGGGGGGTTGTGGGGGGTGTGTGGGGGGGGGGATGGTTGGGGGGGGGGTTGGTGGGGGGGGGGGGGGGGGGGGGGGTGGGGGGGGGGTG	.	FAIL_NOTPRECISE	IMPRECISE;SVMETHOD=Snifflesv1.0.12;CHR2=chr24;END=36431999;STD_quant_start=95.639950;STD_quant_stop=77.305239;Kurtosis_quant_start=1.309576;Kurtosis_quant_stop=0.091985;SVTYPE=INS;SUPTYPE=AL;SVLEN=58;STRANDS=+-;STRANDS2=7,4,7,4;RE=11;REF_strand=52,53;Strandbias_pval=0.528875;AF=0.0948276	GT:DR:DV	0/0:105:11
chr24	36441317	82071	AAAACATTTCAAGAGGGAAAAAAAAAAAAAAAAAAAA	N	.	PASS	PRECISE;SVMETHOD=Snifflesv1.0.12;CHR2=chr24;END=36441353;STD_quant_start=4.963503;STD_quant_stop=4.552721;Kurtosis_quant_start=-2.057280;Kurtosis_quant_stop=-2.045381;SVTYPE=DEL;SUPTYPE=AL;SVLEN=-36;STRANDS=+-;STRANDS2=11,11,11,11;RE=22;REF_strand=42,39;Strandbias_pval=1;AF=0.213592	GT:DR:DV	0/0:81:22
chr24	36458999	82072	N	CTTTCTTTCGTTCTTTTCTTTTTTCTTTTCTTTCTTTCTTCTTTCCTTTTTTTTTGTTCTTTTA	.	PASS	PRECISE;SVMETHOD=Snifflesv1.0.12;CHR2=chr24;END=36459022;STD_quant_start=9.567939;STD_quant_stop=8.691689;Kurtosis_quant_start=1.666536;Kurtosis_quant_stop=-0.492287;SVTYPE=INS;SUPTYPE=AL;SVLEN=34;STRANDS=+-;STRANDS2=17,5,17,5;RE=22;REF_strand=52,58;Strandbias_pval=0.010895;AF=0.166667	GT:DR:DV	0/0:110:22
chr24	36474703	82073	CAGAATCTAATATTTATTTTTTTTTTTTTTTTTTTTTTTTTTTTTTTTAATTTTTTTTTTTTTTTTAATTTTTATTTATTTATGATAGTCACACAGAGAGAAAGAGAGAGAGGCAGAGACACAGGCAGAGGGAGAAGCAGGCTCCATGCACCGGGAGCCCGATGTGGGATTCGATCCCGGGTCTCCAGGATCACGCCCTGGGCCAAAGGCAGGCGCCAAACCGCTGCGCCACCCAGGGATCCCT	N	.	PASS	PRECISE;SVMETHOD=Snifflesv1.0.12;CHR2=chr24;END=36474946;STD_quant_start=1.909231;STD_quant_stop=1.616448;Kurtosis_quant_start=3.090685;Kurtosis_quant_stop=-1.569665;SVTYPE=DEL;SUPTYPE=AL;SVLEN=-243;STRANDS=+-;STRANDS2=31,31,31,31;RE=62;REF_strand=47,52;Strandbias_pval=0.871368;AF=0.385093	GT:DR:DV	0/1:99:62
chr24	36496143	82074	N	GATTGAGCCTTGACTCATTCCTTGAAACTCTCTGGAGACAGTCTTCTCCTGGTCAAGATTAACTCTTTGATTTGTCACGGAGAATGATCTAGTCAGCAGGGGCCAGGGTCCTAATAAACAAAGGCGCTTAGCAGTAAGCAATTCATCTAACTCTGTGACCAAAGGACTTGAAGGGATTCTTTGGGACATGGAGAAACAGAAGGAGGGGGGAGCATGTAAAAAGTTGCTTCCCACACCAATCAGTGGAAATGCACGTGTGTAACTAGGAGGCTCACTTCTCACTTATCAGAGGCAAAGATAAAAAAGTCAGACAATACCTGCCTGGGCAGGTTTACCAAGGGCCCTCACCTCACTGTGCTGGAAGTATAATTTAGTTGAACCCTTTTTTTGGAGGACCATTTGGACAAATATCAACACTTTTATAACATACTTTGACCAGAGTGCAAAGATGCGTGTGCACGATAGTCCTTGAATGCCACTTTGTTTATATAGCAAAAAATGTAATTAACTGAAAGGCTCAGCACCAGTCCCTCCTTGTTAGATAAATGTGTTTATGGTGGTCTACCATACAATGGAAGAGTCTGCAAAGCTTAAGGAAGCGGATAATGGACAATTTTATTTTCTTTTTAATATTATTCTGTTATTATCATTATGAAGACCTCGAGGCGGAGAGAGAGGCAGAGATACAGCGGAAGCAGAATCAGGCTCCAGCGGGAGCCAACGTGGGACTCGATCCCGGGACTATAGGATCGCGCCTGGGCCCAAAGGCAGGCGCTAAACCGTGCGCCCACCCAGGATCCCCTGACCAATTTCAAGACATTGATATACTTTTACTGTGCAGGAAGAAGCAAAGTGTAGGGTGGGGGGGGGGGGGGGGGGGGGGATAGAATGTGGGCTTCCATTATGGTACATCAAGGGAAGGTATAATATACATTACTCTTATCCATAAAGGTCATCTCTGGATCCCCGCAATGGACACTTGTAGCAATGGTTGCTTTGGGGAGGCCTATGTGTAGAATTGGACTTTCTGCTTGGCTTGCCAGCTCACGTTTTAGTATTGTTTAATTTTTTTTAGATTATTTGAGAGAGAAAGTGCCTGAGAGAGCGTAGCACGTTGGGTGGGGTGGTGGGACGAGCGGGTGTGGGCAGGTGTAGGGAGTACGCAGACTACTGCGAGCGAGTAGCCTTTGCCAGCCTCCATCCCAGAACCCGCCCTGGGATCCATGACCTGAGCCAAGGCAGGACTTAACCCACTGAGCCACCCAGGCGCCCCTGTTTTGCTTTCTGGTGTGGGATGGACCCGTGTGGAAAATTGCTAGCCGTTTCAAATTTATATTCCCCCTCCGAGCCCTGTATCTCATCACATGAGGTAGTCCAAAGAGTCTCCAAGGCAGGTGTACAGATTTCACCCCCCGTAGTGGACCGTTGCCCGGCCCGCGGAGGGGTGGCCAGAAGAGGGCTCAGGGGAGCACCGGGCCAGCAGAGGGCTCCGGAGGACCGGCCCTGGGGCGGGGGCGATGGTGCGTGGGGCGTTGGGGCTTGGGGCGTGGGGCGGGGGTGAGCGCCGGTCCGGCGTGTCCGCTGGGCTCCGCCGCAGAGGCCGCCCACTCGGGAAGACGTGAACCACAGCATCTTCAGTGTCGCCTCGCCCTTCCTGCTTGGCAGCTCGTGGGGAGCACCCCGAGAAAGCTGGTCTGGGCCCCGGGGCCTTGTTGGACGCCCCTCACCTTCGCCGTCTCCGCCGCTCAAGGGACGAGGGCGCGGGGCGGGGGCAGTTCAGTCTTGACAGCGAGGGGACAGCCGGATCTGAGAAGGGACCTCCCGCCGCCTCGCCCCCTCCGGGGCAGGTACCGGCTCCGCCCCAAAAACAAGGAGTTGCAAGCAGACGCCCAGCTAATGTTGTCAGCATGGCGGCCCCCTGGGCTTACCCATCGGCTTCCTCTTCTCGTATGGGCTCGTACGTGGGGTGTAATCCATGATACGTTAAACACTTTGGGTCTCTTCCAGATTTTGCTATTGGAACACGAGTTCAGTGCATATCTCGTTTCCTTCTGAGTTAGGGCTGGGCAGCCTTTCTAAGGTCGCTCCTCGAATCACTCTGGAGAGTTTTTAAACAATGTCATAGGGGCGGCCACCCCCACCCTACCCCCACCCCTACCCCCCCCAGGCTCAAAATCAGGATGTCTGTTGGAGGTGGGGCCCAGCCTTGGGTGGTTCCCTCGCGGCATCAATCTGTGGCCTGGGCTGAGATCCTGGGAGCAGCTTGGCCCTAGGAGGTAAAATGGTGGGAGGAGCGTCCCCTGTTATAGCTGATGTCCAAACCTTTTCCAAGGGTCCTGCCCATGGCCCCTCTCCTCCGCATGGGACAACAGTCCTGTGCCCTACACCCTCCTCACCACTGATATTGTACCAAATTACTTTGTGTTCTCTGATGCGGTGTGAAATGGTATTTCTTGCTGTGCGTTTTAATCGCATATCTTCCTTACTAATGGCCTTGGTGAAAATGAGAACCGCGAAGGCGCCTGCAGGTGAAGCTCTCGGGACGAGCGTAGGTGGTGGGGTGGCTGGCAGGTGCAAAGGTCTGTGGTGGGAAGGGCTGGATGGGAGGACTCCAAGAAGGTGGAAGGTGGTACCACGGTACCTGGGGAGTGGGAAGAGTGGCTCACGACAGGGTAGCAATGTCGGATTCAGCTTGGCTGTGGGAGGACTTTCTTTCACTCTGGGTGGACAGGAACCTGGGCGGGTTGCGAAGGGGAATGGTCTATCCTCCCTCTGGTTT	.	FAIL_NOTPRECISE	IMPRECISE;SVMETHOD=Snifflesv1.0.12;CHR2=chr24;END=36496144;STD_quant_start=0.000000;STD_quant_stop=55.701835;Kurtosis_quant_start=7.461043;Kurtosis_quant_stop=-1.439826;SVTYPE=INS;SUPTYPE=AL,SR;SVLEN=2894;STRANDS=+-;STRANDS2=34,38,34,38;RE=72;REF_strand=12,19;Strandbias_pval=0.518442;AF=0.699029	GT:DR:DV	0/1:31:72
chr24	36497441	82075	N	<DEL>	.	FAIL_GAP	PRECISE;SVMETHOD=Snifflesv1.0.12;CHR2=chr24;END=36498135;STD_quant_start=0.000000;STD_quant_stop=0.480384;Kurtosis_quant_start=8.671375;Kurtosis_quant_stop=-1.825580;SVTYPE=DEL;SUPTYPE=SR,NR;SVLEN=-694;STRANDS=+-;STRANDS2=14,12,14,12;RE=26;REF_strand=7,9;Strandbias_pval=0.751317;AF=0.619048	GT:DR:DV	0/1:16:26
chr24	36522255	82076	N	<DEL>	.	FAIL_GAP	PRECISE;SVMETHOD=Snifflesv1.0.12;CHR2=chr24;END=36522932;STD_quant_start=0.316228;STD_quant_stop=0.632456;Kurtosis_quant_start=-0.366121;Kurtosis_quant_stop=0.842951;SVTYPE=DEL;SUPTYPE=SR;SVLEN=-677;STRANDS=+-;STRANDS2=16,5,16,5;RE=21;REF_strand=0,0;Strandbias_pval=1;AF=1	GT:DR:DV	1/1:0:21
chr24	36536370	82077	ATTTTTTGGGAACCTACTATGTGCCAACCGGGCCTCACATCA	N	.	PASS	PRECISE;SVMETHOD=Snifflesv1.0.12;CHR2=chr24;END=36536412;STD_quant_start=5.834127;STD_quant_stop=5.405758;Kurtosis_quant_start=-1.981545;Kurtosis_quant_stop=-1.931082;SVTYPE=DEL;SUPTYPE=AL;SVLEN=-42;STRANDS=+-;STRANDS2=32,22,32,22;RE=54;REF_strand=45,41;Strandbias_pval=0.486518;AF=0.385714	GT:DR:DV	0/1:86:54
chr24	36552793	82078	N	CACCAAAACATAATGGGGAAGCGGCGAGCCTCACGGTGAGCC	.	PASS	PRECISE;SVMETHOD=Snifflesv1.0.12;CHR2=chr24;END=36552793;STD_quant_start=0.000000;STD_quant_stop=1.040833;Kurtosis_quant_start=8.717562;Kurtosis_quant_stop=8.980577;SVTYPE=INS;SUPTYPE=AL;SVLEN=36;STRANDS=+-;STRANDS2=14,10,14,10;RE=24;REF_strand=44,39;Strandbias_pval=0.816497;AF=0.224299	GT:DR:DV	0/0:83:24
chr24	36580210	82079	N	AAAAAAAAAAAAAAAAAACCCAAAAAAAAAAACAAAAAC	.	PASS	PRECISE;SVMETHOD=Snifflesv1.0.12;CHR2=chr24;END=36580209;STD_quant_start=4.301163;STD_quant_stop=6.099180;Kurtosis_quant_start=6.343814;Kurtosis_quant_stop=1.909354;SVTYPE=INS;SUPTYPE=AL;SVLEN=39;STRANDS=+-;STRANDS2=6,9,6,9;RE=15;REF_strand=37,30;Strandbias_pval=0.392737;AF=0.182927	GT:DR:DV	0/0:67:15
chr24	36596982	82080	TTTATTTATTTATTTATTTATTTATTTATTTAT	N	.	PASS	PRECISE;SVMETHOD=Snifflesv1.0.12;CHR2=chr24;END=36597016;STD_quant_start=4.219005;STD_quant_stop=4.195235;Kurtosis_quant_start=-1.093037;Kurtosis_quant_stop=-1.391810;SVTYPE=DEL;SUPTYPE=AL;SVLEN=-34;STRANDS=+-;STRANDS2=7,8,7,8;RE=15;REF_strand=55,39;Strandbias_pval=0.413648;AF=0.137615	GT:DR:DV	0/0:94:15
chr24	36604839	82081	N	TTTTACCCCCCCCCCCACCCCCCCTTCTTTCCCCCCCCTCCCCCCCCCCCCCCCCCCTCCCTCCCCCGCCCCCCCTCCCCCCCCCTCCCCCCACC	.	FAIL_NOTPRECISE	IMPRECISE;SVMETHOD=Snifflesv1.0.12;CHR2=chr24;END=36604861;STD_quant_start=29.202213;STD_quant_stop=19.406581;Kurtosis_quant_start=0.226766;Kurtosis_quant_stop=-0.552505;SVTYPE=INS;SUPTYPE=AL;SVLEN=62;STRANDS=+-;STRANDS2=26,1,26,1;RE=26;REF_strand=36,28;Strandbias_pval=0.000129965;AF=0.288889	GT:DR:DV	0/0:64:26
chr24	36606845	82082	N	TTTTTTTTTTTTTTTTACTTTTATTCTTCTGATCGTCCACAGCGAGAGAGAGCTGCGCGCCGGCAGAGACACAGTGCAGCATGAGGCAGGAACCGCCTCATGCCCCGGGAGCCTGATGTGGATTCGATCCCGGGTCCAGGATCGCGCCCTGGGCCAAACGCGCAGGCGCCAAACAGCTGCGCCACACAGGGGATCCCACAATCACAATGGTTCTC	.	PASS	PRECISE;SVMETHOD=Snifflesv1.0.12;CHR2=chr24;END=36606845;STD_quant_start=2.628515;STD_quant_stop=6.424385;Kurtosis_quant_start=3.585398;Kurtosis_quant_stop=1.692446;SVTYPE=INS;SUPTYPE=AL;SVLEN=218;STRANDS=+-;STRANDS2=12,11,12,11;RE=23;REF_strand=38,28;Strandbias_pval=0.807684;AF=0.258427	GT:DR:DV	0/0:66:23
chr24	36608950	82083	TTCTTTCTTTCTTTTTCTTTCTTTCTTTCTTTCTTTCTTTCTTTCTTTCTTTCTTTCTTTCTTTCTTTCT	N	.	PASS	PRECISE;SVMETHOD=Snifflesv1.0.12;CHR2=chr24;END=36609022;STD_quant_start=0.738549;STD_quant_stop=1.977142;Kurtosis_quant_start=1.293790;Kurtosis_quant_stop=0.391582;SVTYPE=DEL;SUPTYPE=AL;SVLEN=-72;STRANDS=+-;STRANDS2=11,11,11,11;RE=22;REF_strand=32,27;Strandbias_pval=0.805024;AF=0.271605	GT:DR:DV	0/0:59:22
chr24	36621407	82084	N	GGGGGGGGGGGTGTGGGTGGGGGGGGGGGTGGA	.	FAIL_NOTPRECISE	IMPRECISE;SVMETHOD=Snifflesv1.0.12;CHR2=chr24;END=36621406;STD_quant_start=2.366432;STD_quant_stop=37.479328;Kurtosis_quant_start=0.482030;Kurtosis_quant_stop=5.223678;SVTYPE=INS;SUPTYPE=AL;SVLEN=73;STRANDS=+-;STRANDS2=10,8,10,8;RE=18;REF_strand=26,37;Strandbias_pval=0.297762;AF=0.222222	GT:DR:DV	0/0:63:18
chr24	36665704	82085	N	CCTCCCGCCCCCCCCCCCTCCTCCCCCCCCCCCCCCCCCCCCCCCCCCCCCCCCCCCCC	.	PASS	PRECISE;SVMETHOD=Snifflesv1.0.12;CHR2=chr24;END=36665710;STD_quant_start=0.894427;STD_quant_stop=6.920983;Kurtosis_quant_start=6.592028;Kurtosis_quant_stop=1.725997;SVTYPE=INS;SUPTYPE=AL;SVLEN=52;STRANDS=+-;STRANDS2=5,12,5,12;RE=17;REF_strand=42,33;Strandbias_pval=0.0616294;AF=0.184783	GT:DR:DV	0/0:75:17
chr24	36679299	82086	N	GTCTTATCTTTTCTTTTCTTTATTTTCTTTTCCTTTACGTTCTTTTTCTTGTTTCTCTTCTTTCCTGTTCG	.	FAIL_NOTPRECISE	IMPRECISE;SVMETHOD=Snifflesv1.0.12;CHR2=chr24;END=36679315;STD_quant_start=19.629060;STD_quant_stop=36.051352;Kurtosis_quant_start=-1.288510;Kurtosis_quant_stop=0.243726;SVTYPE=INS;SUPTYPE=AL;SVLEN=68;STRANDS=+-;STRANDS2=17,5,17,5;RE=21;REF_strand=43,36;Strandbias_pval=0.0843487;AF=0.21	GT:DR:DV	0/0:79:21
chr24	36761515	82087	CCTCCTCCTCCTCTTCCTCCTCCTCCTTCTCTTTCTTCTTC	N	.	FAIL_NOTPRECISE	IMPRECISE;SVMETHOD=Snifflesv1.0.12;CHR2=chr24;END=36761582;STD_quant_start=37.596542;STD_quant_stop=15.508062;Kurtosis_quant_start=-1.000920;Kurtosis_quant_stop=0.850151;SVTYPE=DEL;SUPTYPE=AL,NR;SVLEN=-67;STRANDS=+-;STRANDS2=1,10,1,10;RE=11;REF_strand=35,47;Strandbias_pval=0.0457632;AF=0.11828	GT:DR:DV	0/0:82:11
chr24	36785802	82088	TTTTTTTTTTTTTTTTTTTTAATTTATGATAGTCACAGAGAGAGAGAGAGGCAGAGACACAGGCAGAGGGAGAAGCAGGCTCCATGCACCGGGAGCCCGATGTGGGATTCGATCCCGGGTCTCCAGGATCGCGCCCTGGGCCAAAGGCAGGCGCCAAACCGCTGCGCCACCCAGGGATCCC	N	.	PASS	PRECISE;SVMETHOD=Snifflesv1.0.12;CHR2=chr24;END=36785983;STD_quant_start=0.906327;STD_quant_stop=0.000000;Kurtosis_quant_start=0.437424;Kurtosis_quant_stop=1.086772;SVTYPE=DEL;SUPTYPE=AL;SVLEN=-181;STRANDS=+-;STRANDS2=24,32,24,32;RE=56;REF_strand=42,44;Strandbias_pval=0.497094;AF=0.394366	GT:DR:DV	0/1:86:56
chr24	36788924	82089	N	ACATTGGGAGGGGCTCCTGGGTGGCCGCAGTCGGTTTGGTGCCGCCTTTTGGCCCAGGGCGCGATCCTGGAGCCTATGGGATCGACTCCCACATCGCGGCTCCATGGGCAGGGCGCCGCTTTCTCCCCTCGCCTGGTCTCTGCCTCTTCTCTCTCTCTCTGAATATCATAACAAATAAATCAAAAAAAAAAAATTAAAAAAAAAAAACAAAAAAACAAAAAAAAAAAAATAAAAAC	.	PASS	PRECISE;SVMETHOD=Snifflesv1.0.12;CHR2=chr24;END=36788939;STD_quant_start=1.723006;STD_quant_stop=5.309190;Kurtosis_quant_start=13.156468;Kurtosis_quant_stop=8.680035;SVTYPE=INS;SUPTYPE=AL;SVLEN=224;STRANDS=+-;STRANDS2=26,38,26,38;RE=64;REF_strand=44,56;Strandbias_pval=0.746862;AF=0.390244	GT:DR:DV	0/1:100:64
chr24	36790884	82090	N	TGCATTGACAGTTATTTTGAGGTTATTTTATTTTTTAATTTCATATGATAGTTATGCTAGTCACATGAGAGAGAGAGAGAGGCCGAGACACAGCAGAGCGGATAAGCAGGAGCTCCATGCACCGGGAGCCCGATGTGGGATTCGATCCCGGGGTCCTCAGATCGAGCCCTGCGGCCAAAGGCATGCGCCAAACCGCTGAGCCACCAGGGATCC	.	PASS	PRECISE;SVMETHOD=Snifflesv1.0.12;CHR2=chr24;END=36790884;STD_quant_start=4.189080;STD_quant_stop=4.472136;Kurtosis_quant_start=10.926944;Kurtosis_quant_stop=18.139617;SVTYPE=INS;SUPTYPE=AL;SVLEN=213;STRANDS=+-;STRANDS2=25,37,25,37;RE=62;REF_strand=38,54;Strandbias_pval=1;AF=0.402597	GT:DR:DV	0/1:92:62
chr24	36806946	82091	ATGGTGGTGGTGATGGTGGTGGTGGTGGTGGTGGCGATGGTGGTGGTGATGGTGGTGGTGATGGTGGTGGTGATGGTGGTGGTGGTGGCGATGGTGGTGGTGATGGTGGTGGTGGTGGTGATGGTGGTGGTGGTGGTGGCGATGGTGGTGGCGATGGTGGTGGTGATGGTGGTGGTGGTGGTGGTGATGGTGGTGGTGGTGGTGATGGTGATGGTGGTGGTGGTAGTGCAATGGTGATGGTGATGGTGGTGGTGATGGTGGTGGTGGTGGTGGTGCAATGGTGGTGGTGGTGGTGGTGGTGGTGATGGTGGTGGTGACGATGGTGGTGGCGATGGTGGTGGT	N	.	FAIL_NOTPRECISE	IMPRECISE;SVMETHOD=Snifflesv1.0.12;CHR2=chr24;END=36807289;STD_quant_start=5.690748;STD_quant_stop=26.305893;Kurtosis_quant_start=0.281579;Kurtosis_quant_stop=-1.880385;SVTYPE=DEL;SUPTYPE=AL;SVLEN=-343;STRANDS=+-;STRANDS2=16,10,16,10;RE=26;REF_strand=88,112;Strandbias_pval=0.0990125;AF=0.115044	GT:DR:DV	0/0:200:26
chr24	36807485	82092	GGTGGTGGTGGCGATGGTGGTGGCGATGGTGGTGGTGATGGTGGTGGTGATGGTGGTGGTGGTGGTGGTGGTGATGGTGGTGGTGATGGTGGTGGTGGTGGTGATGGTGGTGGTGGCGATGGTGGTGGTGGTGGTGGTGGCGATGGTGGTGGTGGTGGTGGTGGTGATGGTGGTGGTGATGGTGGTGGTGGTGGTGATGGTGGTGGTGGTGGCGATGGTGGTGGTGGCGATGGTGGTGGCGATGGTGGTGGTGGTGGTGGTGGCGATGGTGGTGGTGG	N	.	FAIL_NOTPRECISE	IMPRECISE;SVMETHOD=Snifflesv1.0.12;CHR2=chr24;END=36807753;STD_quant_start=96.329642;STD_quant_stop=22.509257;Kurtosis_quant_start=-2.138596;Kurtosis_quant_stop=-1.486455;SVTYPE=DEL;SUPTYPE=AL;SVLEN=-268;STRANDS=+-;STRANDS2=15,16,15,16;RE=31;REF_strand=88,113;Strandbias_pval=0.699316;AF=0.133621	GT:DR:DV	0/0:201:31
chr24	36820538	82093	N	AGGGGGGGGGGGGGGGGGGGGGGGGGGGGGGGGGGGGGGGGGGGGGGGGGGGGGGGGGGGGGGGGGGGGGGGGGGGGGGGGAGGGGGGGGGGGGGGAGGGGGGGGGGGGGGGGGGGGGGGGGGGGGGGGGGGGGGGGGGTGGGGGGGGGGGGGGGGGGGGGGGGGGGGGGGGGGGGGGGGGGGGGGGGGGGGGGGGGGGGGGGGGGGGGGGGGGGGGGGGGGGGGGGGGGGGGGGGGGGGGGGGGGGAGGGGGGGGGGGGGGGGGGGGGGGGGGGGGGGGGGGGGGGGGGGGGGGGGGGGGGGGGGGGGGGGGGGGGGGGGGGGGGGGGGGGGGGGGGGGGGGGGGGGGGGGGGGGGGGGGGGGGGGGGAGGGGGGGGGGGGGGAGGGGGGGGGGCGGGGGGGGGGGG	.	FAIL_NOTPRECISE	IMPRECISE;SVMETHOD=Snifflesv1.0.12;CHR2=chr24;END=36820537;STD_quant_start=2.302173;STD_quant_stop=34.604913;Kurtosis_quant_start=5.816342;Kurtosis_quant_stop=2.049318;SVTYPE=INS;SUPTYPE=AL;SVLEN=122;STRANDS=+-;STRANDS2=18,1,18,1;RE=19;REF_strand=32,37;Strandbias_pval=0.000133474;AF=0.215909	GT:DR:DV	0/0:69:19
chr24	36822522	82094	N	TCCCTCTTCATGATTCTTCTTGTCTCTTGCTTTGCTCTTTCTTCTTCGTCTTCGTCTCTTCTCTTCTCG	.	PASS	PRECISE;SVMETHOD=Snifflesv1.0.12;CHR2=chr24;END=36822523;STD_quant_start=2.130367;STD_quant_stop=4.673987;Kurtosis_quant_start=2.015859;Kurtosis_quant_stop=1.564111;SVTYPE=INS;SUPTYPE=AL;SVLEN=68;STRANDS=+-;STRANDS2=11,15,11,15;RE=26;REF_strand=31,38;Strandbias_pval=1;AF=0.273684	GT:DR:DV	0/0:69:26
chr24	36822601	82095	N	GTCTTTCGACGTCTGCTTACTTCTACTTCTTCGTATCTGTTTAGTCTTCTCTCGTATTCATT	.	FAIL_NOTPRECISE	IMPRECISE;SVMETHOD=Snifflesv1.0.12;CHR2=chr24;END=36822621;STD_quant_start=14.157840;STD_quant_stop=16.666667;Kurtosis_quant_start=12.219999;Kurtosis_quant_stop=1.620837;SVTYPE=INS;SUPTYPE=AL,SR;SVLEN=43;STRANDS=+-;STRANDS2=22,14,22,14;RE=36;REF_strand=34,39;Strandbias_pval=0.1618;AF=0.330275	GT:DR:DV	0/1:73:36
chr24	36876991	82096	GTCTTGGCAATTGTTTTTTTTTTTTTTTAATTTTATTTATTTATGATAGTCACAGAGAGAGAGAGAGAGAGAGGCAGAGACACAGGCAGAGGGAGAAGCAGGCTCCATGCACCGGGAGCCTGACGTGGGATTCGATCCCGGGTCTCCAGGATCGTGCCCTGGGCCAAAGGCAGGCGCCAAACTGCTGCGCCACCCAGGGATCCC	N	.	PASS	PRECISE;SVMETHOD=Snifflesv1.0.12;CHR2=chr24;END=36877196;STD_quant_start=3.252529;STD_quant_stop=2.492093;Kurtosis_quant_start=4.895843;Kurtosis_quant_stop=-1.769544;SVTYPE=DEL;SUPTYPE=AL;SVLEN=-205;STRANDS=+-;STRANDS2=16,23,16,23;RE=39;REF_strand=35,36;Strandbias_pval=0.43095;AF=0.354545	GT:DR:DV	0/1:71:39
chr24	36921349	82097	TAAATGGCAAAAAAATAAAAAAATAAAAAAATAAAAAAATAATAATAAAAAAAAAATAACAAAAAAAAAAAAT	N	.	PASS	PRECISE;SVMETHOD=Snifflesv1.0.12;CHR2=chr24;END=36921419;STD_quant_start=2.859820;STD_quant_stop=2.478479;Kurtosis_quant_start=-1.563813;Kurtosis_quant_stop=-1.788331;SVTYPE=DEL;SUPTYPE=AL;SVLEN=-70;STRANDS=+-;STRANDS2=27,29,27,29;RE=56;REF_strand=36,38;Strandbias_pval=1;AF=0.430769	GT:DR:DV	0/1:74:56
chr24	36935719	82098	N	GACCAGGGATGAATGGCTCAGGTAGTTGAGGGACCTGACTCA	.	PASS	PRECISE;SVMETHOD=Snifflesv1.0.12;CHR2=chr24;END=36935718;STD_quant_start=4.589610;STD_quant_stop=6.858007;Kurtosis_quant_start=6.115940;Kurtosis_quant_stop=2.733900;SVTYPE=INS;SUPTYPE=AL;SVLEN=42;STRANDS=+-;STRANDS2=25,38,25,38;RE=63;REF_strand=44,53;Strandbias_pval=0.516279;AF=0.39375	GT:DR:DV	0/1:97:63
chr24	36955897	82099	AATATAGCCCTTTTTTGTGGACTGTTCCACTGAACTTCTTCTTAAAGGGGAATTTTAAGAGGCCCCCTTAAAATTTCTTGCAGAGCTGGTTTGGAGGTCACATATTCTTTTAGTTGCTGCCTGTCTTGGAAGCTCTTTATCTCTCCTTCCATTTTGAATGAGAGCCTTGCTGGATAAAGTATTCTTGGTTGCATGTTCTTTTCATTTAGGACCTTGAATATATCCTGCCAGCCCTTTCTGGCCTGCCAGGTCTCTGTGGAGAGGTCTGCTGTTACCCTAATACTCCTCCCCATAAAAGTCAGGGATTTCTTGTCTCTTGCTGCTTTAAGGATCTTCTCCTTATCTTTGGAATTTGCAAGCTTCACAATTAAATGTCGAGGTGTTGAACGGTTTTTATTGATTTTAGGGGGGGATCTCTCTATTTCCTGGATCTGAATGCCTGTTTCCCTTCCCAGATTAGGAAAGTTTTCAGCTAGAATTTGTTCAAATACATATTCTGGCCCTCTGTCCCTTTCGGCGCCCTCGGGAACCCCAATTAAACGTAGGTTTTTCTTCCTCAGGCTGTCGTTTATTTCCCTTAATCTATCTTCATGATCTTTTAATTGTTTGTCTCTTTTTTCCTCAGTTTCCCTCTTTGCTGTCAACTTGTCTTCTAGGTCACTCACTCGTTCTTCCACCTCGTTAACCCTCGTCGTTAGGACTTCTAGTTTGGATTGCATCTCATTCAATTGGTTTTTAATTTCTGCCTGATTAGCTCTAAATTCTGCAGTCATGAAGTCCCTTGAGTCCTTTATACTTTTTTCTAGAGCCACCAGTAGCTGTATAATAGTGCTTCTGAATTGGCTTTCTGACATTGAATTGTAATCCAGATTTTGTAACTCTGTGGGAGAGAGGACTGTTTCTGATTCTTTCTTTTGAGGTGAGGTTTTCCTTCTAGTCATTTTGCTCAGTGCAGAGTGGCCAAAAGCTCAGTGCAGAGTGGCCAAAAGCAAGTTGTATTGGGAAAAAGAGAAAAAGAGAGGAGAGAAAGAAGGAAAGAAAAGAGAAAGAGGAAAAAAAAAAAAAGGGAAGAAAAAGAGAAAGAAAAAGAAAGGAGAAAAAAAAAGGGGGTGGGGGAAGGAAACAAATCAAAAAGCAAAACAAAACAAAAACAAAAACAAAAACAAACAAACAAAAAAAGAACCACCGGGGAGTATCTTCTGATTCTGTGTTCTTTAAGTCCCTTGGCTTCTCCTGGAAGTTGTCAGTCTAGCTGGTGTTCTGGGGGAGGGGCCTGTTGTGCTGATTTTCAGGTGTTAGCAGTTGGGGGAGCTGCTGTGCCCCTGCCTGGTGCAGGGCTCGGTGGGGGTTGTTTACCCAGTGAGGCCGCAGGAGGAACAGCCCCAGTGGCGGGGCAGCTCTGGAAACCTGGATTCAGCTCCGGCAGGAACTCCGTCTGCAGGGCCTGGAGGCTCCGGGGCGGGGCCGCTGATCTGCTCAGCTGGGGCAGGAGCGTCCTTGCTGTCCTGGGCCCTCCCGGCCTCTGCCTGTCCCGGGGGAGGCCGGATCCTGGGCTGTGTCCCGGCGCCCTGTGCTCCGGAGCCTGCGCTGGTGGATTCGCGCTCCCCGGCCGCGCAGCCCCCTCCGCGGAGCTGCCGCCCGAGCCCCTCCGAGCTGCTCCTGGAACCGCGCAGCCCCCTCCGCACGGAGCCTCTTCCTCTGCCCGAGCCCCTCCGAGCTGCTCCCGGGGCCGCGCAGCCCCCTCCGCGGAGCCGCCGCCCGAGCCCCTTCAGCTGCTCCGGGTCCCGCCGGGTTCCGCTGTGCGCGCTGCAGCCCTTAGGGAGCTCGGCGCACTCTCCTGGGCGCGCAGTTGCTCTGTTACTGTCCCCGGGAGCCCGAGGGCCTCCTCGCCCTCCTGGTCCTGCTCCAACTCCCCACGAGCCCCTTTCCGCCCGGGAAGGTCGGTGCAGCTCCTGCGTCTCCGGGACGGGGCTCTCCTGTCCTGGGGACACTCGCCCCGGCCTCAGCCCGGCTCCTCGCGGGGCCCCTCCCCCTTGGAGGCCTTTGTTCCTTTATTTCTTTTTCCCCCGTCTTCCTACCTTGCTAGATGCGCGAACTCTTCTCACTGTAGCATTCCAGCTGGTCTCTCTTTGAATCTCAGGCCGAATTCATAGATTTTCAGGATAATTTGAAGGTTTTCTAGGTAGTTTGGTGGAGACAGGTGATTTGGAGACCCTACTCCTCCGCCATCTTGCTCCTCCCCC	N	.	PASS	PRECISE;SVMETHOD=Snifflesv1.0.12;CHR2=chr24;END=36958125;STD_quant_start=3.336020;STD_quant_stop=1.107161;Kurtosis_quant_start=12.740000;Kurtosis_quant_stop=20.432406;SVTYPE=DEL;SUPTYPE=AL,SR;SVLEN=-2228;STRANDS=+-;STRANDS2=36,27,36,27;RE=63;REF_strand=46,43;Strandbias_pval=0.514555;AF=0.414474	GT:DR:DV	0/1:89:63
chr24	37029018	82100	GGGGTGAGGGGGAAGGGGGTGAGAAGGAAAGAAGGAGGGGAGGGGGAGAGAGGGA	N	.	PASS	PRECISE;SVMETHOD=Snifflesv1.0.12;CHR2=chr24;END=37029073;STD_quant_start=1.516575;STD_quant_stop=1.581139;Kurtosis_quant_start=-0.393685;Kurtosis_quant_stop=-1.375666;SVTYPE=DEL;SUPTYPE=AL;SVLEN=-55;STRANDS=+-;STRANDS2=7,12,7,12;RE=19;REF_strand=32,40;Strandbias_pval=0.610545;AF=0.208791	GT:DR:DV	0/0:72:19
chr24	37043669	82101	N	GACAGAAGAAAGCAATGTCAAGATATGACAAGAAAGGATACGACCAGCACGAAGC	.	FAIL_NOTPRECISE	IMPRECISE;SVMETHOD=Snifflesv1.0.12;CHR2=chr24;END=37043698;STD_quant_start=20.865369;STD_quant_stop=30.158671;Kurtosis_quant_start=-0.731793;Kurtosis_quant_stop=-1.314158;SVTYPE=INS;SUPTYPE=AL;SVLEN=45;STRANDS=+-;STRANDS2=3,20,3,20;RE=22;REF_strand=40,37;Strandbias_pval=0.000800721;AF=0.222222	GT:DR:DV	0/0:77:22
chr24	37086986	82102	N	CCATTCTTTTCCTTTTTTTTTTTTTTTTTTTATTCACTGCTAGGTCACACAGTGAGCGAGAGAGAGAGGCAGCAGATACAGGGCAGAGGAAGAAGCAGTCTTCATTGCCCGGGAGCCTGACGTGGGATTCGATCCGGCCTCCAGGATCGAGCCCTGGGCCACCTGTCAGGCGCCCCCCAACACGCTGCGCCCCCCAGGATCC	.	PASS	PRECISE;SVMETHOD=Snifflesv1.0.12;CHR2=chr24;END=37086988;STD_quant_start=1.109400;STD_quant_stop=4.690416;Kurtosis_quant_start=4.506050;Kurtosis_quant_stop=19.880006;SVTYPE=INS;SUPTYPE=AL;SVLEN=203;STRANDS=+-;STRANDS2=27,25,27,25;RE=52;REF_strand=44,41;Strandbias_pval=1;AF=0.379562	GT:DR:DV	0/1:85:52
chr24	37111985	82103	N	AAAAGAAAAACTGGGATCCGGGGTGGCGCAGCGGTTTGGCGCCTGCCTTTGGCCCAGGCGCGTCATGGAGACCCCGATCGATCCCACATCGGGCTCCCTGCAGGGGAGACTGCTTCTCCTCTGCCTGTGGCACTGCCTCTACTCTCTTCTCTAGCCTCGGTCTGCTGTGACTATCATAATAAATAAAAAATTTAAAAAATAAAAAAATAAAGATAATAATAAAAAT	.	PASS	PRECISE;SVMETHOD=Snifflesv1.0.12;CHR2=chr24;END=37111990;STD_quant_start=1.459601;STD_quant_stop=7.030987;Kurtosis_quant_start=-0.703108;Kurtosis_quant_stop=-0.790706;SVTYPE=INS;SUPTYPE=AL;SVLEN=235;STRANDS=+-;STRANDS2=19,28,19,28;RE=47;REF_strand=42,49;Strandbias_pval=0.589115;AF=0.34058	GT:DR:DV	0/1:91:47
chr24	37112687	82104	N	CAAAATAAAGATGGGGCACACAGAGGTGTAACCCCACCATGGCACGGAGTGGAAGAACAACTGCTGTCAGGATCCTGGGCTCCCCAACAGGGTGTTGAGGGCGGGAGTCACTAGTGCAGGACGTCCCCAGTGAGGCCCCGGGTAACCCAGGGATTGATAGAGCCATGCAAGCGCTTGAGGAATGCCCTTCAAGACGTAGCAGTTGAAGCAACATTCCGGTACCGCCTTATGCTGTTGTTAATCTCCAGATAATGAATTCGGATAATAGACTGTAGTCACTGCAACTAATCTTTTTTATTAAGGTAAATGGGTAATGCTGTTAAGTTGCTATGGAATGCATTTTCAATTGGTCCTGTTACGCTTGCGTTGGCTTTCGTGTTAATTAATATGTTTATTGGGTCGTGGTAGTTTTGGAGCTGAAGTTCCGTCGGGTTTCAAACCACGTGGAAAGATCAAACTGGAAAATTGAGGAGTTTTTAGGTTACTGCAACATGTTGCATAAGATACCCCAATGTGGAACGTTTTATAGCTAGGCGACATCCATGGAGACCTTACTACCTATAATAATGATGATATTATCACGAAAGCTGTTTCACGGCAATCCACTGCTTTAGGATTTTTATACAAAAAAGGGTGTACCACTGGGGGAACAAAGTTGTTTTAAGAAATAAAAGTACGTTATTTTTTCCGCATTGAAGGAGATGCATTGAAAATCCTCTACTTTGTTGAATAGAAGTTGTGTCATTCCATAAAGATAACGATGACTTTGAAATCAGATAAAAGATTCCAGTTTTTTGGTGCAGCCAATGGCAATGCTGTATTTTGCCACTTGGAGATAACCTGTCACAAATAAAGTTGGTTAATTGGCTGAAAGTAGATAGCAATCATGATTATTTTATTTTTTTATTTTTTATTTGTGTTTATTATTGATTGTATGATAGTCCACAGAGAGAGAGAGAGAGAGAGAGAAGGCAGAGACTAGGCAAGGGAGAAGGCAGGCCTCCATGTACGGGAGCCCGAGGTGGGATCGATCCGGGGTAGCCAGGGATCGCGCCCTGGCCAAAGGCAGGCCTAACCGACTGCGCCACCCGGGATCCCCCGCAAGTCAGTATTTTAAGGGATGTAAATGCTGATACTAATCTTGCAAAGAACCAATTTGAAATAAACATTCTGTGACGAGCAAGTTTCAAAAGTAGTTTGAGTTGTTATAAACTTTTGTTTTTTTTTTTTAAACTGTGTGGCCTTGATCTGTGGGATGTATCGCCGGCCCTACCTAGGCCGGATGTTGCAAGTTATGTTCGTTTGGCTGTGGTAAACAAAAGGTTGAGAAAGCCCCGCGTGACAGCAGCAGCTCAGGAGTGGGGTAATGAAGCCTGACCATGTTTATAAACCAACCCAGAGAGCAGTTGGAGAAACGGTTAGGGGGGGGGGGAATTACCGGGAAGGTGAACTTTATTTCCAATCAGTGATAAAGTCTTGGACGCACTCCAGGTGCGTTGAAATTTGCCACTGATGATGTAGAGTGTGTTGCGGGGTTTGGAGGACTAAGTCCAGACAACAAAAGAAAACCTCTAACAGTAACGGTCCATTCACTTGACTCGTTACAGTACTTAGAAACACAAATTAATTTTCCCCCAAGACCCCTGAGTGATTTTTCATAGATCTTAGCAGTGGCGTGGTAAAATTAGAAGTGTGAATCTAGGAGATTGAGTTTGTTTTTGGGGGTTGAGTTGGAGTGAGCAGTGGGGCCTTAAGAGGAGAAGAGCAAGGACTGGTGGTGAAGGGAGAGTCGAGCTGCCCCAGGGAGAGGCAGAGTGGACGAAGTAGGGAGTGTCCAGATAAAGAGGGCTTATCTGATCATTTGAGATTCACTGTGCTTTCCACTGTAGCGCCCCACTAGGAGGCAGGGTTTAGAGGAGTCCCACAGCTTTCTGGTCTAGGTCGTATAATGCTGGATGGTGGCCATAAAACAACAATTTGGAAGAGGGGCGATTCTTGGGAAAGAGAATGGGTTTGGTGTTTAGATATTTTAGGCTGGTGAGGTTTGACCACTCCACATCGGAAATGGTAGACAAGAAACTGGGATCCAAAATCTGAGCCACTAGGTGGGCCGTGGTGGCCCAGTGGGTTAAGGCAAAAAAAAAGCCTGTTGGGCCCCCCCCCCTTAGGCTCAGGTTCATGATTCCCTAGGGATCCCAGATCCAGCCCCAACAATCGGGCTCCCGGCTCAGCATAAAGCCCACTTCAACCCTCCTGCCCTGCCAAGACCCCTGCTTGTGCTTCTCTCTCTCTCCTCCTGCTCTGTCAAATAAGTAATAAAATCTGTATTG	.	FAIL_NOTPRECISE	IMPRECISE;SVMETHOD=Snifflesv1.0.12;CHR2=chr24;END=37112687;STD_quant_start=0.000000;STD_quant_stop=85.341331;Kurtosis_quant_start=23.559105;Kurtosis_quant_stop=-0.945026;SVTYPE=INS;SUPTYPE=AL,SR;SVLEN=2286;STRANDS=+-;STRANDS2=26,31,26,31;RE=57;REF_strand=26,31;Strandbias_pval=1;AF=0.5	GT:DR:DV	0/1:57:57
chr24	37129440	82105	CTTTTTTTTTTTTTTTTTTTTTTTTTTTTTTGCTCTG	N	.	PASS	PRECISE;SVMETHOD=Snifflesv1.0.12;CHR2=chr24;END=37129476;STD_quant_start=1.519109;STD_quant_stop=2.084743;Kurtosis_quant_start=-1.399574;Kurtosis_quant_stop=-1.045406;SVTYPE=DEL;SUPTYPE=AL;SVLEN=-36;STRANDS=+-;STRANDS2=24,29,24,29;RE=53;REF_strand=51,45;Strandbias_pval=0.395153;AF=0.355705	GT:DR:DV	0/1:96:53
chr24	37131592	82106	TTGGTGTTTTTCTTTTTTTTTTTTTTTTAATTTTTTTTTTAATTTTTATTTATTTATGATAGTCACAGAGAGAGAGAGAGGCGCAGAGACACAGGCAGAGGGAGAAGCAGGCTCCATGCACCGGGAGCCCGACGTGGGATTCGATCCCGGGTCTCCAGGATCACGCCCCGGGCCAAAGACAGGCGCCAAACCGCTGCGCCACCCAGGGATCCCTA	N	.	PASS	PRECISE;SVMETHOD=Snifflesv1.0.12;CHR2=chr24;END=37131800;STD_quant_start=2.213594;STD_quant_stop=2.607681;Kurtosis_quant_start=-1.836082;Kurtosis_quant_stop=-1.580217;SVTYPE=DEL;SUPTYPE=AL;SVLEN=-208;STRANDS=+-;STRANDS2=21,20,21,20;RE=41;REF_strand=47,41;Strandbias_pval=0.851463;AF=0.317829	GT:DR:DV	0/1:88:41
```
