## Supplemental File S3 for "Dog10K_Boxer_Tasha_1.0: A long-read assembly of the dog reference genome": tasha.canfam.gapfilter.vcf (part 50 of 74)

```
chr24	37132029	82107	N	TATAGAATATTTATTTTCTGGGATCACCTGGGTGGCGCGCAGCGGTTTGGCGCCTGCAGTTGGCCCAGGGCGCGATCCTGGAAACCCGGATCGAGTCCGCACGTCGGGCTCCCGGTGCAGGAGCCTGCTTCCTTTCTCCCTCGGCCTGTTGTCTCGGCCTCTGTACTCTCACTCTGTGATGATCATGAAGAAAGAAAAAAAATAAAA	.	PASS	PRECISE;SVMETHOD=Snifflesv1.0.12;CHR2=chr24;END=37132030;STD_quant_start=3.240370;STD_quant_stop=5.632697;Kurtosis_quant_start=6.519326;Kurtosis_quant_stop=5.296010;SVTYPE=INS;SUPTYPE=AL,SR;SVLEN=207;STRANDS=+-;STRANDS2=25,19,25,19;RE=44;REF_strand=42,36;Strandbias_pval=0.850207;AF=0.360656	GT:DR:DV	0/1:78:44
chr24	37149424	82108	N	TTTTTTTTATTGGGTTTTTTTTTTTTTTTTACCTTTGTTTTCACCACC	.	FAIL_NOTPRECISE	IMPRECISE;SVMETHOD=Snifflesv1.0.12;CHR2=chr24;END=37149434;STD_quant_start=22.605309;STD_quant_stop=29.948289;Kurtosis_quant_start=4.808578;Kurtosis_quant_stop=5.040649;SVTYPE=INS;SUPTYPE=AL;SVLEN=51;STRANDS=+-;STRANDS2=8,4,8,4;RE=12;REF_strand=47,37;Strandbias_pval=0.547884;AF=0.125	GT:DR:DV	0/0:84:12
chr24	37155188	82109	N	CAAAGTTGAGAAACTGGCAGCCCGGTGGCCGCACTGTTTAGTGCCGCCTTGCAGCCCGCGGGGCGTGGTCCTGGAGAGACCCGGCGATCGAGTCCCCCGTCAGGCTCTTTTGTGGGGCCGTTCTCCCTCGCCGTGTCTCTGCCTCTCTCTCTCGTCTCGCTATGAATAACTCAAATAATCATCTTAAAAAAAAAAAAAAAAAAAAACAAAAAAAAAAAAAAAAA	.	PASS	PRECISE;SVMETHOD=Snifflesv1.0.12;CHR2=chr24;END=37155199;STD_quant_start=4.578209;STD_quant_stop=5.329165;Kurtosis_quant_start=9.849429;Kurtosis_quant_stop=4.617794;SVTYPE=INS;SUPTYPE=AL;SVLEN=220;STRANDS=+-;STRANDS2=25,26,25,26;RE=51;REF_strand=46,46;Strandbias_pval=1;AF=0.356643	GT:DR:DV	0/1:92:51
chr24	37174954	82110	GGACAGTGGAGGGCCGGGGACGGTGAAGGGCCAA	N	.	PASS	PRECISE;SVMETHOD=Snifflesv1.0.12;CHR2=chr24;END=37174988;STD_quant_start=1.808101;STD_quant_stop=1.531716;Kurtosis_quant_start=-1.012279;Kurtosis_quant_stop=-1.183140;SVTYPE=DEL;SUPTYPE=AL;SVLEN=-34;STRANDS=+-;STRANDS2=30,22,30,22;RE=52;REF_strand=49,47;Strandbias_pval=0.492;AF=0.351351	GT:DR:DV	0/1:96:52
chr24	37181298	82111	GTAGGTGTTCAGTAAATATTAATCAGTGGATGCTCTCCAGGCTCCCATGGCCCTTGAGGGCCTCCCCCGATTTCTCTGGAGGCCGTCTCCAGGCCGAGCAGAGCTGGGAAGAGTGTCCCCGCCTGCCCCTCTCCCCTGCAGCCCGGCAGCCTCTTGGGCTTTCCTAGAGGTAATGGAGGCTGTGGGCGGAGCAGCCCTGCCCGGGCTGGCCTGTAGGAGTCAGCAGTGCCAGGCTCGGTGTCTCCTCCCTCCCCGCTCCCTGCTCTGTGCACCCCCAGCTCCCTCCCCACCCAGCCCAGCAGAGGGAGGGAGCTGGGGGTGCACAGAGCAGGGAGCGGGGAGGGAGGAGACACCGAGCCTGGCACTGCTGACTCCTACAGGCCAGCCCGGGCAGGGCTGCCTCGCCCACAGCCTCCANNNNNNNNNNAATCTGTACTTGTTTTCTCTG	N	.	FAIL_NOTPRECISE	IMPRECISE;SVMETHOD=Snifflesv1.0.12;CHR2=chr24;END=37181412;STD_quant_start=10.818013;STD_quant_stop=9.074852;Kurtosis_quant_start=2.131675;Kurtosis_quant_stop=-1.472492;SVTYPE=DEL;SUPTYPE=AL,SR;SVLEN=-114;STRANDS=+-;STRANDS2=33,36,33,36;RE=69;REF_strand=22,19;Strandbias_pval=0.693561;AF=0.627273	GT:DR:DV	0/1:41:69
chr24	37200944	82112	AACACTTCTTTTTTTTTTTTTTTTTTTTTTTTTTAAGT	N	.	PASS	PRECISE;SVMETHOD=Snifflesv1.0.12;CHR2=chr24;END=37200982;STD_quant_start=1.553639;STD_quant_stop=2.378061;Kurtosis_quant_start=0.443440;Kurtosis_quant_stop=-0.636628;SVTYPE=DEL;SUPTYPE=AL;SVLEN=-38;STRANDS=+-;STRANDS2=25,34,25,34;RE=59;REF_strand=43,48;Strandbias_pval=0.616071;AF=0.393333	GT:DR:DV	0/1:91:59
chr24	37245277	82113	NNNNNNNNNNNNNNNNNNNNNNNNNNNNNNNNNNNNNNNNNNNNNNNNNNNNNNNNNN	N	.	FAIL_GAP	PRECISE;SVMETHOD=Snifflesv1.0.12;CHR2=chr24;END=37245337;STD_quant_start=0.000000;STD_quant_stop=3.710082;Kurtosis_quant_start=2.894975;Kurtosis_quant_stop=-1.504401;SVTYPE=DEL;SUPTYPE=AL;SVLEN=-60;STRANDS=+-;STRANDS2=33,35,33,35;RE=68;REF_strand=42,47;Strandbias_pval=0.873502;AF=0.433121	GT:DR:DV	0/1:89:68
chr24	37245277	82114	NNNNNNNNNNNNNNNNNNNNNNNNNNNNNNNNNNNNNNNNNNNNNNNNNNNNNNNNNNNNNNNNNNNNNNNNNNNNNNNNN	N	.	FAIL_GAP	PRECISE;SVMETHOD=Snifflesv1.0.12;CHR2=chr24;END=37245600;STD_quant_start=0.000000;STD_quant_stop=5.958188;Kurtosis_quant_start=-0.196913;Kurtosis_quant_stop=-1.572022;SVTYPE=DEL;SUPTYPE=AL,NR;SVLEN=-323;STRANDS=+-;STRANDS2=8,10,8,10;RE=18;REF_strand=42,47;Strandbias_pval=1;AF=0.168224	GT:DR:DV	0/0:89:18
chr24	37277466	82115	N	AAGATCACACGTTCGGGATCATGGGTGGCGCCAGCGGTTCTTTGCGCCTGCCTTTGGCCCAGGGCGCGATCCTGGAGACCCCGGATCGAATCCCACGTCAGGCTCCCGGTGCATGGTGCCGCCTTCTCCCTTGCCTGTGTCTACTGCCTCATCTCTCTCTCTTCTCTGGACATCCCTAACTAAATAAATAAAAAAAAATATTAAAAAAAAAAAA	.	PASS	PRECISE;SVMETHOD=Snifflesv1.0.12;CHR2=chr24;END=37277475;STD_quant_start=3.508232;STD_quant_stop=4.751518;Kurtosis_quant_start=22.274030;Kurtosis_quant_stop=9.709549;SVTYPE=INS;SUPTYPE=AL,SR;SVLEN=216;STRANDS=+-;STRANDS2=26,27,26,27;RE=53;REF_strand=44,48;Strandbias_pval=1;AF=0.365517	GT:DR:DV	0/1:92:53
chr24	37284865	82116	N	TTTTCTTCTTTTTTTTTTTTTCCTCCGGTTTTTTTTGTTTGTTTTTG	.	FAIL_NOTPRECISE	IMPRECISE;SVMETHOD=Snifflesv1.0.12;CHR2=chr24;END=37284879;STD_quant_start=10.931606;STD_quant_stop=33.199398;Kurtosis_quant_start=-0.709791;Kurtosis_quant_stop=0.544226;SVTYPE=INS;SUPTYPE=AL;SVLEN=84;STRANDS=+-;STRANDS2=16,0,16,0;RE=16;REF_strand=34,39;Strandbias_pval=3.52311e-05;AF=0.179775	GT:DR:DV	0/0:73:16
chr24	37325900	82117	TTCCTGAGCTTTTTTTTTTTTTAATTTTTTTTTAAATTTTTATTTATTTATGATAGTCACAGAGAGAGAGAGAGAGGCGCAGAGACACAGGCAGAGGGAGAAGCAGGCTCCATGCACCGGGAGCCCGACGTGGGATTCGATCCCGGGTCTCCAGGATCGCGCCCTGGGCCAAAGGCAGGTGCCAAACCGCTGTGCCACCCAGGGATCCCTG	N	.	PASS	PRECISE;SVMETHOD=Snifflesv1.0.12;CHR2=chr24;END=37326115;STD_quant_start=2.948839;STD_quant_stop=1.587998;Kurtosis_quant_start=-1.751369;Kurtosis_quant_stop=5.306686;SVTYPE=DEL;SUPTYPE=AL;SVLEN=-215;STRANDS=+-;STRANDS2=17,29,17,29;RE=46;REF_strand=36,42;Strandbias_pval=0.351761;AF=0.370968	GT:DR:DV	0/1:78:46
chr24	37330904	82118	N	AGATGTTTAGGCAGAGTGCTGTGCCCCCACCAAT	.	PASS	PRECISE;SVMETHOD=Snifflesv1.0.12;CHR2=chr24;END=37330905;STD_quant_start=0.000000;STD_quant_stop=1.452966;Kurtosis_quant_start=5.915155;Kurtosis_quant_stop=6.025575;SVTYPE=INS;SUPTYPE=AL;SVLEN=31;STRANDS=+-;STRANDS2=14,22,14,22;RE=36;REF_strand=34,39;Strandbias_pval=0.539564;AF=0.330275	GT:DR:DV	0/1:73:36
chr24	37331930	82119	TTCTTTTTTTTTTTTTAATTTTTATTTATTTATGATAGTCACAGAGAGAGAGAGAGAGAGAGAGAGAGAGAGAGGCAGAGACACAGGCAGAGGGAGAAGCAGCCTCCATGCACCGGGAGCCCGACGTGGGATTCGATCCTGGGTCTCCAGGATTGCGCCCTGGGCCAAAGGCAGGCGCTAAACCGCTGCGCCACCCAGGGATCCCTATACTCAG	N	.	PASS	PRECISE;SVMETHOD=Snifflesv1.0.12;CHR2=chr24;END=37332144;STD_quant_start=2.488067;STD_quant_stop=2.760262;Kurtosis_quant_start=-0.602990;Kurtosis_quant_stop=-0.145411;SVTYPE=DEL;SUPTYPE=AL;SVLEN=-214;STRANDS=+-;STRANDS2=17,25,17,25;RE=42;REF_strand=33,40;Strandbias_pval=0.697724;AF=0.365217	GT:DR:DV	0/1:73:42
chr24	37337994	82120	N	CGACCGCCGTCCGCCCGCCGCCGGCCCCCCCTCTCCCCGGCCCCCCCCCCCCCCCTCTCCGCCCCCGTGGGCCCGCCGGTGGACCGTCCGAGCCGGACCCGCGCCCCCCGCCGCCCCCGCAGCCGCTCCCCCGCCCCGGCCCCCCCGTCCCCGCACGCAGCCCCGCTCCCGAGCCAGCCGAGCCTGACGTGTGCGGGCGCCGGGGGCCGCCGGCGGGGCTGCCGCGCCGCAACTTCCCACCTCAAGTTCCCGTCACGGCGTGCCTCCGCGGCGGAGTTGCGCCCCGGCCGCGGCTCCGTCCCCCCTGGCGGCGGCGGGTCCCGGGCGAGGTGCGCGCGCAGGGGCGGGGGAGCCGCCCGGGCCGCCTCCGGAAGCCGGGGCCAACTTCGGTCCCCGGGCCCGGCTCCGCTCCGCCCTCGGACACAGGCCGCCCCGCTCCGCCTCCCGGTCCCCGCCGCTCTCCGAGTGCGCCGGGAGCGCCGCGCCGCAAGGCCGCCGAGGGAGGAGGGAGGAGGGGAGGAGGAGCGGAGGGAGGGACGTTGGGAGTGAGGCGAGGGAAGCTTGGAGGAGGCGGGACGGATGGAGGACTGTCTGCGCCGGGCGGGGAACGCGGGGGGCGCGCGGCGGGGCGCGGGGGTGGGCGGCGGGCGAGAGGGGGCGTGCTCGGGTGGGCCCGCTCCCGGGGGAACCCCGCGCCCTGCGCCCCGCCCCCGCCGTCCGGCCGGGACCCCCGCGTCCCCCGCCCATCCCCCCCGCACCTCCCCGCGCTCAGCCGTACCCCGCCGCCCCCGCCGCGCCCCACCCCACTTCGGGCCGCTCCGGCCGGAACCCCGCCCGCCGAGCCCCGCTTCGCGCCTCCCCGCGCCCCCCCGCGCTTCCGGCCGGACCCCGCGATCCCCGGGACCCAGCGTCCCCCCCCACTCCGGGCTCCGGCTGGGACCCCGCGCCCTCCGCGCCCCGTAGGCCTCGGGCCGCGGGTGGGACCAGCGCCCGCGCCCCCACCCCGCGCCTCCCGCGCCCCCGGGGCCCTCAGCGCCCCCGGGCCCTCCGCGCCTCCCCCGCGTTCCCCGCTCGCTGCCCCGGGGCTCGTCGTGCGCCCCCCATTTACCCGGGACTCGACGCGCCTGGTCACCTGCGTTCCCCGCCGCCCTGGGTGCCCCCCTCTGGTCCTCCACCTTGTAATAGCCCCCCCACCCCGCTCCGCCCCCGGGGCCACATGCCGCCCGTCTGATGCTGTTCCCCATGCCGATTGCCCCCGTTTCACTCCACGGGACCGCACGGCCGCAGCGTTCAATTGCAGGTACTCTCACCCGCCGCGCCGTTCTCCTTTCCCTCGCGGCCGCGGGGCCCGGCCTCGCCTGCAGCCGGCTCCCGCCCGCGGGCGCTCACACAGGGCCTGGGGGTCCAGGGTCCAGCCCACCCCGTGCGTATGCGCCCGCTCGGCCTCGCTTGGGAGCGGTAGGAGTTGCCCCTTTAGCGCGGGTGCGGGGTTAGCGGCTCTTACTAACCCGCGCCCCCAGAGCCCCGCCTCCGAGGTCGCTTGCCCTCGCTCCCCGCCCCCCTTCCTCATCCTTCCAGCCTCGACCCCTCGGGTGTGGGGAGCGGCTCCCGCCAGTTTGAAAGCCCACCGCTTTCCTGGGGACTTGAGGAGAAAGCGGGGTCCGTTGGGAGCAGGTGGTTACTGCGT	.	FAIL_NOTPRECISE	IMPRECISE;SVMETHOD=Snifflesv1.0.12;CHR2=chr24;END=37337994;STD_quant_start=0.577350;STD_quant_stop=34.860675;Kurtosis_quant_start=7.027665;Kurtosis_quant_stop=-0.560985;SVTYPE=INS;SUPTYPE=AL,SR;SVLEN=3237;STRANDS=+-;STRANDS2=16,14,16,14;RE=30;REF_strand=0,0;Strandbias_pval=1;AF=1	GT:DR:DV	1/1:0:30
chr24	37395429	82121	N	TTGATCCGGGAGAAACCCCTTGGGGGAAAATCAAAATTCCCAACGTGA	.	FAIL_NOTPRECISE	IMPRECISE;SVMETHOD=Snifflesv1.0.12;CHR2=chr24;END=37395438;STD_quant_start=12.128479;STD_quant_stop=12.078907;Kurtosis_quant_start=6.319931;Kurtosis_quant_stop=6.276530;SVTYPE=INS;SUPTYPE=AL;SVLEN=35;STRANDS=+-;STRANDS2=6,5,6,5;RE=11;REF_strand=61,49;Strandbias_pval=1;AF=0.0909091	GT:DR:DV	0/0:110:11
chr24	37439417	82122	N	ACAAGCTGGTAAGGGAATCCTGGGCGCGCCCAGTGGTTTTTAGCGCCTGTCTTCGGCCCAGGCGCGCTCCTGGAGGCCCCGGGATCGAATCCACGTCGGCTCCTCGGTTGCATGGGCACTGCTTCTCCCTCTGCCTTGCTGTCCTCTGCTCTCTCTCTCTCTTTCTGCATGCTATCATAAATAAAAAAAAAATAAAAAATACAAATACCAAAAA	.	PASS	PRECISE;SVMETHOD=Snifflesv1.0.12;CHR2=chr24;END=37439416;STD_quant_start=1.575677;STD_quant_stop=3.704610;Kurtosis_quant_start=5.445524;Kurtosis_quant_stop=13.485652;SVTYPE=INS;SUPTYPE=AL;SVLEN=216;STRANDS=+-;STRANDS2=29,29,29,29;RE=58;REF_strand=43,37;Strandbias_pval=0.73093;AF=0.42029	GT:DR:DV	0/1:80:58
chr24	37510613	82123	N	TCCCTTCCTCCTTGTCCCCTTGCCTAATTCCCCTTCTTCAACTGCATCTTTTTTTTTATTTTTGTTTTGTGTATTTATTTCCTCCTTTTGCTAATCTTCTTTACACCTTTTTTTCCTATTTTCCCCTCCCTTTCCCCCTCCTTTCCTTCTTCCTTTATTTTCCCTCAATTTCCCTTTCCTTCACCCTCCCCCTCTCTTCTTCTTATTTTCTTCCTTTTTTTTTCCCACTTCCCTTTCCTTCTTTCTTCCTTTCTTCTTCCTCTTTCCTTTTCTTTCCTCTTTCTCCTCTTATTCCCTTGTTTCTTCCTTCTCTTTTCCTCTTTCCTTCGCCTTATCTTCTTCCCCTTTTTTTTCTCCTTTCCCATTCTTCCCCCCCCTTTCTCCATTCCTTCTCCCCCATTTCCTTCCCCTTTCTTTCCCTTCTTCCTTCTTTTTCTCTCTTTTTTTTCTTCTTTCCTTTTCTTCCTCCCTTCTCTCATTCCCTTCCTTCATACCCACCTAACACACGACCATCCAAGCACATCCAATGCCCATCTATAAACCAATAAACGAACAAAACAAAAACGCGCCACCTAAATCCCATAATCCTCTCCCGATACCCTCCACTAACCTAAAAATTCAACCAAAGACATTTAAAAAACAATCAAAAAACACATCCCACTATGCTCGTTCTTGCACGAATGGGGAAGCTTCTTACAACCGTTGATGGAGGGAGCAGCATCGGTCCTGTTGTCAGGCCAAGTCCATAGCTATGCTCTGAGACAACAAATTTCCAAGTCAATGAACGACTGTAGTCCACGTCTAACAGATACTGTACCCAAACGAGTAAAAATTTCCCGAATGAGAGCTAACGACCGATGGAGTAAACGAAAGACTGGTGGCTGCAACAAGCACCAAATCATAAATAAAAAAAGGAAAAGAAGAACTTGATAAATGTAAAGGAATAAGGCAGAGACAAGCAGTAAAGATGGGATAAAAGATCAAGCACCGTGCGTGGTT	.	FAIL_NOTPRECISE	IMPRECISE;SVMETHOD=Snifflesv1.0.12;CHR2=chr24;END=37511335;STD_quant_start=124.134202;STD_quant_stop=424.975999;Kurtosis_quant_start=-0.785276;Kurtosis_quant_stop=4.210188;SVTYPE=INS;SUPTYPE=AL,SR;SVLEN=154;STRANDS=+-;STRANDS2=6,9,6,9;RE=15;REF_strand=46,43;Strandbias_pval=0.577952;AF=0.144231	GT:DR:DV	0/0:89:15
chr24	37549889	82124	N	GAAGGGCACAGGGGGGATCCCATGGGTGGCGCAGCGGTTTGGCGGCCTGCCTTTGGGCCCAGGGCGCGATCCTGGGACGCCGGGATCGAATCCCGTAAATCGGGCTCCGCAGTGCATGGAGCCGCTTCTCCTCTGCCCTGAGTCTCGGCCTCTCCTCCTCGCTCGCTCTCTCTCTGTGACTATCATAAATAATAAAAAAATTTAAAAAAAAAAAAA	.	PASS	PRECISE;SVMETHOD=Snifflesv1.0.12;CHR2=chr24;END=37549903;STD_quant_start=4.963021;STD_quant_stop=7.071068;Kurtosis_quant_start=-0.274024;Kurtosis_quant_stop=3.014046;SVTYPE=INS;SUPTYPE=AL;SVLEN=213;STRANDS=+-;STRANDS2=14,25,14,25;RE=39;REF_strand=42,57;Strandbias_pval=0.56519;AF=0.282609	GT:DR:DV	0/0:99:39
chr24	37596747	82125	N	TAAAGAAGTCAAACTCAAAAAAAAAAACAAAAACAACAAAAGATAATAAAAACATAAATAAA	.	PASS	PRECISE;SVMETHOD=Snifflesv1.0.12;CHR2=chr24;END=37596747;STD_quant_start=0.797724;STD_quant_stop=1.834022;Kurtosis_quant_start=5.411623;Kurtosis_quant_stop=5.972531;SVTYPE=INS;SUPTYPE=AL;SVLEN=62;STRANDS=+-;STRANDS2=11,11,11,11;RE=22;REF_strand=45,35;Strandbias_pval=0.63534;AF=0.215686	GT:DR:DV	0/0:80:22
chr24	37619369	82126	TAAGCATCAGTAGGAAAAAAAAAAAAAAAAAAAA	N	.	PASS	PRECISE;SVMETHOD=Snifflesv1.0.12;CHR2=chr24;END=37619402;STD_quant_start=1.568929;STD_quant_stop=1.386750;Kurtosis_quant_start=-1.322923;Kurtosis_quant_stop=-1.447083;SVTYPE=DEL;SUPTYPE=AL;SVLEN=-33;STRANDS=+-;STRANDS2=12,15,12,15;RE=27;REF_strand=38,49;Strandbias_pval=1;AF=0.236842	GT:DR:DV	0/0:87:27
chr24	37631530	82127	TGCGCACACACTTCCGGGCAGCCAGCTCGGGCTTGCACAATCGCTGCCGAATCTACTGCGCACACACTCGTGCACACACTCCCGGGCAGCCGGCTCGGGCTTGCACAATCGCCTCCGAAGCTATTGCTCACACACTCGCACACACACTCCCGGGCAGCCGGCTCGGGCTTGCACAATCGCCTCCGAAGCTA	N	.	PASS	PRECISE;SVMETHOD=Snifflesv1.0.12;CHR2=chr24;END=37631722;STD_quant_start=3.427827;STD_quant_stop=2.537223;Kurtosis_quant_start=-0.400578;Kurtosis_quant_stop=-0.471041;SVTYPE=DEL;SUPTYPE=AL;SVLEN=-192;STRANDS=+-;STRANDS2=20,13,20,13;RE=33;REF_strand=45,42;Strandbias_pval=0.418024;AF=0.275	GT:DR:DV	0/0:87:33
chr24	37688205	82128	N	TGGTCATTATTTGTGTTTGTTTTTTAGTTTACCTGTTTCTGTTTATTCTCTTTTCTCGTTTTTTGATTCTTGGATATCTTGTCGGTTGGGGGGGTGGGTTTATTTTTGTTGGTTCAATTATA	.	FAIL_NOTPRECISE	IMPRECISE;SVMETHOD=Snifflesv1.0.12;CHR2=chr24;END=37688204;STD_quant_start=18.149380;STD_quant_stop=95.431127;Kurtosis_quant_start=1.750687;Kurtosis_quant_stop=-1.746422;SVTYPE=INS;SUPTYPE=AL;SVLEN=204;STRANDS=+-;STRANDS2=14,2,14,2;RE=16;REF_strand=48,38;Strandbias_pval=0.0238595;AF=0.156863	GT:DR:DV	0/0:86:16
chr24	37688146	82129	TCTTTTCTTTTCTTTTCTTTTCTTTTCTTTTCTTTTCTTTCTTT	N	.	PASS	PRECISE;SVMETHOD=Snifflesv1.0.12;CHR2=chr24;END=37688188;STD_quant_start=0.707107;STD_quant_stop=4.347413;Kurtosis_quant_start=0.159469;Kurtosis_quant_stop=-2.023566;SVTYPE=DEL;SUPTYPE=AL;SVLEN=-42;STRANDS=+-;STRANDS2=6,13,6,13;RE=19;REF_strand=50,38;Strandbias_pval=0.0744975;AF=0.17757	GT:DR:DV	0/0:88:19
chr24	37694999	82130	TACATAGATGCGCATACACAGATACACACACAAAAGAGTNNNNNNNNNN	N	.	PASS	PRECISE;SVMETHOD=Snifflesv1.0.12;CHR2=chr24;END=37695050;STD_quant_start=4.184832;STD_quant_stop=4.157169;Kurtosis_quant_start=-1.620507;Kurtosis_quant_stop=-1.524370;SVTYPE=DEL;SUPTYPE=AL;SVLEN=-51;STRANDS=+-;STRANDS2=43,36,43,36;RE=79;REF_strand=46,39;Strandbias_pval=1;AF=0.481707	GT:DR:DV	0/1:85:79
chr24	37698087	82131	AGAACAGAAACAACGACTCATGCCTTTTGTGCCTGCTCTCAGGGAAATGTAATTGAAGCATAAATCCTGTTTGCTTGCCTCCTGTCTCTTCAGGGAGGGAAAACAATCTTTTTGATTCTGTGAGAACACAGAGACCAAGTTGGGGGTGAGGACCCTATGAGGCTGTGTGTGTGAACAACACTGACCTCAGCATATAATAACGCGTCCTCGGTATATGAGGGAGGACCATGTGCTGCTTCNNNNNNNNNNACTGCTTTTCACGAGTCCTATAATCACCACCCTGGTCTGAGCTTCTACAATCTCCTGCCTGGACTGGTGCAGTAGACTCCTTCCTGGTCTCCCTGCCTTCATCCTTCTTCCCGCTCCCTCCCTG	N	.	FAIL_NOTPRECISE	IMPRECISE;SVMETHOD=Snifflesv1.0.12;CHR2=chr24;END=37698457;STD_quant_start=14.773287;STD_quant_stop=69.668062;Kurtosis_quant_start=-1.485493;Kurtosis_quant_stop=-2.190006;SVTYPE=DEL;SUPTYPE=AL,SR;SVLEN=-370;STRANDS=+-;STRANDS2=38,34,38,34;RE=72;REF_strand=41,35;Strandbias_pval=1;AF=0.486486	GT:DR:DV	0/1:76:72
chr24	37760941	82132	NNNNNNNNNNNNNNNNNNNNNNNNNNNNNNNNNNNNNNNNNNNNNNNNNNNNNNNNNNNNNNNNNNNNNNNNNNNNNNNNNNNNNNNNNNNNNNNNNNNNNNNNNNNNNNNNNNNNNNNNNNNNNNNNNNNNNNNNNNNNNNNNNNNNNNNNNNNNNNNNNNNNNNNNNNNNNNNNNNNNNNNNNNNNNNNNNN	N	.	FAIL_GAP	PRECISE;SVMETHOD=Snifflesv1.0.12;CHR2=chr24;END=37761130;STD_quant_start=0.000000;STD_quant_stop=3.243030;Kurtosis_quant_start=0.653328;Kurtosis_quant_stop=0.422522;SVTYPE=DEL;SUPTYPE=AL;SVLEN=-189;STRANDS=+-;STRANDS2=29,30,29,30;RE=59;REF_strand=29,33;Strandbias_pval=0.8564;AF=0.487603	GT:DR:DV	0/1:62:59
chr24	37766756	82133	N	TGAACTCTAAGGAAGGGGGATCCCTGGTGGCGCAGCGGTTTACGCCTGCTCTTTGGCCAGGGCGCGATCCGGGAGACCGCGGGATAGATCCCACATCAGGCCTCCCGGTGCATATGAACCTGCCTTGCTCCCGCTGCATATGTCTCTGGCCTCTCTCTCTCTCTCTCTGTGTGACGATACATAAATAAAATGAAAAAAAAAAAAAAAACAGTGTTT	.	PASS	PRECISE;SVMETHOD=Snifflesv1.0.12;CHR2=chr24;END=37766757;STD_quant_start=2.449490;STD_quant_stop=3.135815;Kurtosis_quant_start=2.218880;Kurtosis_quant_stop=0.499967;SVTYPE=INS;SUPTYPE=AL;SVLEN=220;STRANDS=+-;STRANDS2=16,9,16,9;RE=25;REF_strand=45,48;Strandbias_pval=0.183564;AF=0.211864	GT:DR:DV	0/0:93:25
chr24	37770562	82134	CCGCTGGATCCCGGCCATCTCAAAACTAAGGGCTTTCTGCAAACTCAACTCAAGAATCATGACGTCGCCTCCTCGCGGCAGCAGCTCGNNNNNNNNNNCCTGTTTATCCAGCGCCATG	N	.	PASS	PRECISE;SVMETHOD=Snifflesv1.0.12;CHR2=chr24;END=37770676;STD_quant_start=7.169711;STD_quant_stop=7.755183;Kurtosis_quant_start=-1.660546;Kurtosis_quant_stop=-1.493703;SVTYPE=DEL;SUPTYPE=AL;SVLEN=-114;STRANDS=+-;STRANDS2=43,41,43,41;RE=84;REF_strand=45,42;Strandbias_pval=1;AF=0.491228	GT:DR:DV	0/1:87:84
chr24	37778530	82135	N	CCGGAACCAGTCCTTTTTTTGTTTTGGTGTTGTTATTTGGTGTTTTGTTTGTATAATTTTATTTATGATGATAGCAAAGAAGAGAGGAGAGAGAGAGAGAGAGAGCAGGGACACAGGCAGAGGGAGAGCAAGCCGCTGCAACCGGGAACCCGCATGGGATTCGATCCAGGGTCTGCAAGGAGCTAGCGCCCTGGGCCAAAGGGCAGGCGCCAAACCGCTGCGGCCACCCAGGGATC	.	PASS	PRECISE;SVMETHOD=Snifflesv1.0.12;CHR2=chr24;END=37778538;STD_quant_start=5.785377;STD_quant_stop=5.703456;Kurtosis_quant_start=2.744845;Kurtosis_quant_stop=2.288573;SVTYPE=INS;SUPTYPE=AL;SVLEN=244;STRANDS=+-;STRANDS2=19,15,19,15;RE=34;REF_strand=45,32;Strandbias_pval=0.83703;AF=0.306306	GT:DR:DV	0/1:77:34
chr24	37780771	82136	TTCCTTCCTTCCTTCCTTCCTTCCTTCCTTCCTTCCTTCCTTCCTTCCTTCCTTCCTTCCTTCT	N	.	PASS	PRECISE;SVMETHOD=Snifflesv1.0.12;CHR2=chr24;END=37780835;STD_quant_start=2.000000;STD_quant_stop=1.436141;Kurtosis_quant_start=-1.414014;Kurtosis_quant_stop=-1.074278;SVTYPE=DEL;SUPTYPE=AL;SVLEN=-64;STRANDS=+-;STRANDS2=20,12,20,12;RE=32;REF_strand=49,26;Strandbias_pval=0.827199;AF=0.299065	GT:DR:DV	0/0:75:32
chr24	37791645	82137	GAAAAAAAGAAAGAAGGAAAAAAAGAAAGAAAGAAGGAAAAAAAGAAAGATAGAT	N	.	PASS	PRECISE;SVMETHOD=Snifflesv1.0.12;CHR2=chr24;END=37791700;STD_quant_start=3.974921;STD_quant_stop=1.183216;Kurtosis_quant_start=-0.341743;Kurtosis_quant_stop=-0.946352;SVTYPE=DEL;SUPTYPE=AL;SVLEN=-55;STRANDS=+-;STRANDS2=16,5,16,5;RE=21;REF_strand=47,39;Strandbias_pval=0.0867691;AF=0.196262	GT:DR:DV	0/0:86:21
chr24	37795352	82138	GAAAATGGACCGCAAAAAAAAAAAAAAAAAAAAAAAAAAA	N	.	PASS	PRECISE;SVMETHOD=Snifflesv1.0.12;CHR2=chr24;END=37795392;STD_quant_start=3.371449;STD_quant_stop=2.892519;Kurtosis_quant_start=-1.987020;Kurtosis_quant_stop=-1.896784;SVTYPE=DEL;SUPTYPE=AL;SVLEN=-40;STRANDS=+-;STRANDS2=36,25,36,25;RE=61;REF_strand=57,44;Strandbias_pval=0.869858;AF=0.376543	GT:DR:DV	0/1:101:61
chr24	37802429	82139	N	TCCTTTTCAAAGGAAACGCTACGGACATCACGCCGCCGACAGCCTCCGGTGCAGGAAGCGATTCAAAAATGCCGCTCGCCCCCCCAAGGGGACGCCAGTCACAAACGGGGGCAGCTGAGTACCCAGGCCTGCCGTGGAAAAGAGCCCAGGATAGAGTCCAGAGGATGAGTCCAGCCTTCCCCAGACCCCGGGATGCATCCCCTGGCCCAACTGCCAGCT	.	PASS	PRECISE;SVMETHOD=Snifflesv1.0.12;CHR2=chr24;END=37802433;STD_quant_start=0.000000;STD_quant_stop=3.831262;Kurtosis_quant_start=14.553365;Kurtosis_quant_stop=4.121733;SVTYPE=INS;SUPTYPE=AL;SVLEN=220;STRANDS=+-;STRANDS2=30,27,30,27;RE=57;REF_strand=47,44;Strandbias_pval=1;AF=0.385135	GT:DR:DV	0/1:91:57
chr24	37825801	82140	AAAGAAAAGAAAAGAAAAGAAAAGAAAAGAAAAGAAAA	N	.	FAIL_NOTPRECISE	IMPRECISE;SVMETHOD=Snifflesv1.0.12;CHR2=chr24;END=37825844;STD_quant_start=15.466092;STD_quant_stop=19.086645;Kurtosis_quant_start=-0.994118;Kurtosis_quant_stop=-1.707516;SVTYPE=DEL;SUPTYPE=AL;SVLEN=-43;STRANDS=+-;STRANDS2=12,2,12,2;RE=14;REF_strand=35,42;Strandbias_pval=0.00761236;AF=0.153846	GT:DR:DV	0/0:77:14
chr24	37825771	82141	N	CAAAAAATAAATAATCAAAAACTAAAAAAAAAGGAAAGAAAGA	.	PASS	PRECISE;SVMETHOD=Snifflesv1.0.12;CHR2=chr24;END=37825789;STD_quant_start=7.129750;STD_quant_stop=9.535023;Kurtosis_quant_start=-0.314605;Kurtosis_quant_stop=-1.076251;SVTYPE=INS;SUPTYPE=AL;SVLEN=32;STRANDS=+-;STRANDS2=6,19,6,19;RE=25;REF_strand=35,42;Strandbias_pval=0.0646167;AF=0.245098	GT:DR:DV	0/0:77:25
chr24	37832385	82142	TGTGTGGGGATCCCTGGGTGGCGCAGCGGTTTGGCGCCTGCCTTTGGCCCAGGGCGCGATCCTGGAGACCCGGGATCGAATCCCACATCGGGCTCCCGGTGCATGGAGCCTGCTTCTCCCTCTGCCTGTGTCTCTGCCTCTCTCTCTCTCTCTCTGTGACTGTCATGAATAAATAAATAAAATCTTAAAAAAAAAAAAAATAAAAAATAAA	N	.	PASS	PRECISE;SVMETHOD=Snifflesv1.0.12;CHR2=chr24;END=37832597;STD_quant_start=2.097618;STD_quant_stop=2.607681;Kurtosis_quant_start=-2.045041;Kurtosis_quant_stop=-1.982734;SVTYPE=DEL;SUPTYPE=AL;SVLEN=-212;STRANDS=+-;STRANDS2=10,11,10,11;RE=21;REF_strand=39,44;Strandbias_pval=1;AF=0.201923	GT:DR:DV	0/0:83:21
chr24	37860894	82143	N	TTAAAAAATCTTGGGATCCCCGGGGTGGGCGCAGCGGTTTAGAGCCTGCCTTTGGCCCAGGGGAGAAATCACTGGAGACCCGGGAAATCAAATTCCCAACGTTCCGGGCCCGCGACACCGTGAATGGAGTCCTGGCGTCTCGGTCCGGCATCGCCTATTGGCCCTCTGCTCCTTCTTCCTCGCGATCTCTGTGAACTATCATAAATAAATAAAAATTAAAAAAAAAAAAAGAAAACCAT	.	PASS	PRECISE;SVMETHOD=Snifflesv1.0.12;CHR2=chr24;END=37860895;STD_quant_start=2.085144;STD_quant_stop=3.489114;Kurtosis_quant_start=9.090623;Kurtosis_quant_stop=19.008830;SVTYPE=INS;SUPTYPE=AL;SVLEN=217;STRANDS=+-;STRANDS2=20,27,20,27;RE=47;REF_strand=35,48;Strandbias_pval=1;AF=0.361538	GT:DR:DV	0/1:83:47
chr24	37867669	82144	CTCCCTCTGCCTATGTCTCTGTCTCTCTCTTGAATAAATAAATAAATCTTAAAAAAAATTTTTTTAAATACGGATGCCTGGGTGGCTCAGTGGTTGAACAGCTGCCTTAGGCTCAGGGCAAGATCCCAGGTCCCAGGATCAAGTCTCAGGGAGGCTGCTTCTCCCTCTTCCTGTGTCTCTGTCTCTCTCTCTATGTCTCTCATGAATAAATAAATAAAATCTTCTTTTTATTAAATCTGAAAATTGGGCAGCCCGGGTGGCTCAGTGGTTTAGCGCTGCCTTCAGCCCAGGGCGTGATTCTGGAGTCCCAGGATCGAGTCCCATGTTAGGCTCCCTGCAGGGAGCCTGC	N	.	PASS	PRECISE;SVMETHOD=Snifflesv1.0.12;CHR2=chr24;END=37868017;STD_quant_start=4.871424;STD_quant_stop=4.755564;Kurtosis_quant_start=6.653338;Kurtosis_quant_stop=2.997409;SVTYPE=DEL;SUPTYPE=AL,SR;SVLEN=-348;STRANDS=+-;STRANDS2=22,31,22,31;RE=53;REF_strand=42,51;Strandbias_pval=0.730135;AF=0.363014	GT:DR:DV	0/1:93:53
chr24	37915898	82145	N	CACCATCGCACCAACAGCGGGGCGGCTTAAAGAGAAGTTTAGTGTCCTCACAGTTCTGGAGGCTTGAAGTCAAGATCAAAGGTGTGGGCAGTTTGGTTTCTTCTGGGCTCTGCCTTGGCTTGCTCGCTGAGCCCTGCTAGTTCATCCCCACCCCTGGTATCAAACCACTGGCGTGTCTAGTCTCACTTCTCACAAGGACACCCAGCGGGCTGGAAGAGGGCGGGCTTTATGGTTTCAGCTAGGTTGTCAGCATAGGGGCGGAGCCCTCTAGCCGCATGTTAACTTAATCACATAGTGGTAAAACCGCTAGCTCCAATACGGAGTCACCAATCTGGGTACTGGAGGTGGAATGCGTCAGGGCAAAGAACTGCAAGGGAGAATCACTCATGCCGCCTAACCCGTCCGGATGGCCTCTCGTTGCAACCACTCAGCTTCTGTAAAGTCACTGAATCAAAAGCTGAACACAGCCCAAAATTGAACTTCTGCCTAACAGGTTTTTTCTTTAAAAAAAAGGTGGGGGGGAAACCTGTGTGGCTCAGCAGTTAGTGTCTGTCATTTGTCTCAGGTTTTAATCAGTCGGAGTCAAGAGTCACGGGGATCCGATCCCGACATGGATCCTCCCGCAGGGAAAAAAAAAAAAAAAAGCCTGCTTCTTCCCTCTGCCTGTGAGCTGCCTGTGTCGTCTGTGTCTCTCATGAAGAATAATAAAATATTTTTAAATAAAAATTAAAGTAAGTTTTTAAAAAAGAGAGAAAGAAGGGATAGAGGTATGAGGCAACTTTCATGGGACACTAAGGGACAAAAAGGGTGAGCATAGGGAATATTACTCTTTCTCCAGTGGACTCCTTACAAGGTGCATTTTTGCCCACTCCAACCCACGCAAAACTCCCCACCGCTGGGCACAGGGGGGGGCGTCTCAGGCAGTGGTTCTGGGAGACCATTTTGTGTTGTCACGACGGTGGAGGGTACTCCGGAATCCGTGTCCGTAGGCCAGGCTGCTTGTCATGCATCTACAGTGGACAGGGCAGCCCCTATAATGGAGGGACTGTCAAGCCCCAAGGCTAGAAGTCCT	.	FAIL_NOTPRECISE	IMPRECISE;SVMETHOD=Snifflesv1.0.12;CHR2=chr24;END=37915923;STD_quant_start=0.000000;STD_quant_stop=17.813518;Kurtosis_quant_start=3.893452;Kurtosis_quant_stop=5.699641;SVTYPE=INS;SUPTYPE=AL,SR;SVLEN=1049;STRANDS=+-;STRANDS2=29,28,29,28;RE=57;REF_strand=25,25;Strandbias_pval=1;AF=0.53271	GT:DR:DV	0/1:50:57
chr24	37919639	82146	N	TTTTTTTTTTTTTTTTTTTTTTTTTTGGTTTTTGGTTTTGTTTTTTTTTTTTTTTTTTGTCCGCTTGTTTTTTTTTTTT	.	FAIL_NOTPRECISE	IMPRECISE;SVMETHOD=Snifflesv1.0.12;CHR2=chr24;END=37919638;STD_quant_start=16.646321;STD_quant_stop=21.554582;Kurtosis_quant_start=-1.588113;Kurtosis_quant_stop=-0.926984;SVTYPE=INS;SUPTYPE=AL;SVLEN=74;STRANDS=+-;STRANDS2=10,7,10,7;RE=17;REF_strand=35,33;Strandbias_pval=0.786602;AF=0.2	GT:DR:DV	0/0:68:17
chr24	37922552	82147	N	ATAACATTTGGCCACCCTGCTCTGGTCTGCAGGGAGCCCTGGGTGGCGCAGCGGTGTGGCGCATGCCTTGTTTGGGGCCCCAAAAGGGCGTGATCCAGGGGGGGGCTGGAGACCCGGGATCCGAATCCAACAGCGGGCTCCGGTGCAATGGAGCCGGGCTTTGTATTTCTTCCCCCTCCCTGCCTGGTGTCTCTGCCATCATCTCTCTCGCTGTATCTGTCATAATAAATAAAGATTTAAGAAAAAAAAAAAACAAAAA	.	PASS	PRECISE;SVMETHOD=Snifflesv1.0.12;CHR2=chr24;END=37922568;STD_quant_start=5.272571;STD_quant_stop=7.752419;Kurtosis_quant_start=-1.446584;Kurtosis_quant_stop=0.298542;SVTYPE=INS;SUPTYPE=AL;SVLEN=236;STRANDS=+-;STRANDS2=10,7,10,7;RE=17;REF_strand=46,34;Strandbias_pval=1;AF=0.175258	GT:DR:DV	0/0:80:17
chr24	37926357	82148	N	CTCCCCTGTTGACTGCAATGCACAGCCAGTGTCAGGAGCCTTGCTTCCATCACGTTGGACAGACTTGTATTTAATCTTTGCGTTCCATCCACCTGACACGCCCCTGCACATAGTAGGCATCTCAATTTGATTTTATTTTTTTTTTTTTTTTTTTTAATTTTTTTATTTATTATGAAGTCACATAAAGAGATAGATACAGGCAGAGGGAGAAGCAGGCTCCTGCACCGGAGCCCTTGTGGGGAACCGTCGATCCCGGGTACTCCGGGATAGGCCTGGGCCATAAGGCCAGGCGCCAAACCGCTTCGGCCCACGCCAGGGGATGCCCGCTCATAAGTTGTTTTAACGCAAATGTAATACTATAGGACTTGAGTCCAACTCATCACAAAAATTCAGCAAAAATATTAAGAGAGCGTGTAATAACTACACGCAAGCCACCATCCAGTCAAGAGCTCCAGTTAATGATCATCTTTAGCCTTGATATCAGGATGGAAAACTCCCTGGGTGGGGATGAAGAGGGGGTAATAAACAGCGAAGGCAATATGGGGGGGGGGAAAAAAGGTGGCGGGGTGTGGCATCTCTGGGTTCAATCTCCATTTTGCAGCATCTCCCTCCCCTCAGTACTTAACCTCGCATGAGCTCTGTTCCTGCTCTGTTCTACACCACAGGGCACTTCAGCAACGTTCGAAGGAAGACGGGGACAAGAACCCACAAAATGTCAGCTGGAAAATCATTCCTTTTTTTTTTTTCTTTTCTTTTTTTTGATAATTGCCAAGCAACACCTGCTGGAACTAGCTAAGCCCGCCCGAGGGCTTCGGCCTCCCCATCCCCTGCACCGAGCCCGCGGACGCCAGAAGTAGGGCGGCGGCCACAAGGAAATGCCCCGGGATTGCAGGATGTTCAGGGGGCAGGGCAGGGCCCCAGGCCGCAGCCCCCGCCCGCGGCCCGGGGTAAGCCTGGGCTGGACGTCACCTCACCCTGGCGGACCCCGGGGAAAATGCA	.	FAIL_NOTPRECISE	IMPRECISE;SVMETHOD=Snifflesv1.0.12;CHR2=chr24;END=37926466;STD_quant_start=1.264911;STD_quant_stop=115.126887;Kurtosis_quant_start=-0.683898;Kurtosis_quant_stop=-1.991325;SVTYPE=INS;SUPTYPE=AL,SR;SVLEN=999;STRANDS=+-;STRANDS2=19,12,19,12;RE=31;REF_strand=5,6;Strandbias_pval=0.483176;AF=0.738095	GT:DR:DV	0/1:11:31
chr24	37928863	82149	N	GTCACGTTGCACACTGCGCACTCCCCAGACGTAACACCCGACGGTTACGTGCACAAATGCGCGCACAAAACTGCCACCCTCACTTCCCCACATCCACA	.	PASS	PRECISE;SVMETHOD=Snifflesv1.0.12;CHR2=chr24;END=37928865;STD_quant_start=1.760682;STD_quant_stop=3.521363;Kurtosis_quant_start=3.739610;Kurtosis_quant_stop=2.895983;SVTYPE=INS;SUPTYPE=AL;SVLEN=98;STRANDS=+-;STRANDS2=7,13,7,13;RE=20;REF_strand=29,37;Strandbias_pval=0.606959;AF=0.232558	GT:DR:DV	0/0:66:20
chr24	37934011	82150	TGTCCCTTTTTATTTTTTTTTTATTTTTTTATTTATTTATTTATTTTTTTTTTGA	N	.	PASS	PRECISE;SVMETHOD=Snifflesv1.0.12;CHR2=chr24;END=37934073;STD_quant_start=3.207135;STD_quant_stop=1.812654;Kurtosis_quant_start=-1.860829;Kurtosis_quant_stop=-1.887549;SVTYPE=DEL;SUPTYPE=AL;SVLEN=-62;STRANDS=+-;STRANDS2=16,13,16,13;RE=29;REF_strand=48,44;Strandbias_pval=0.833227;AF=0.239669	GT:DR:DV	0/0:92:29
chr24	37935649	82151	TAGGGATCCCTGGGTGGCGCAGCGGTTTAGCGCCTGCCTTCAGCCCAGGGCGCGATCCTGGAGACCCGGGATCGAATCCCACGTCGGGCTCCCGGTGCATGGAGCCTGCTTCTCCCTCTGCCTGTGTCTCTGCCTCTCTCTCTCTCTGTGTGACTATCATAAATAAATAAAAATTTAAAAAAAATAAAAAATAAAAAAAAAATAAAAAAAAT	N	.	PASS	PRECISE;SVMETHOD=Snifflesv1.0.12;CHR2=chr24;END=37935869;STD_quant_start=3.222902;STD_quant_stop=5.611049;Kurtosis_quant_start=10.222347;Kurtosis_quant_stop=6.949883;SVTYPE=DEL;SUPTYPE=AL;SVLEN=-220;STRANDS=+-;STRANDS2=34,28,34,28;RE=62;REF_strand=46,44;Strandbias_pval=0.741384;AF=0.407895	GT:DR:DV	0/1:90:62
chr24	37936813	82152	AAGAAGCAAAGGTGTGGGGATCCCTGGGTGGCGCAGCGGTTTGGCGCCTGCCTTTGGCCCAGGGCATGATCCTGGAGACCCGGGATCGAGTCCCACGTCGGGCTCCCGGTGCATGGAGCCTGCTTCTCCCTCTGCCTGTGTCTCTGCCTCTCTCTCTCTCTGTGACTATCATAAATAAATAAAAAAAAAAAAATTTTAAAAAAAATTAAAAAAAAAAAAAAA	N	.	PASS	PRECISE;SVMETHOD=Snifflesv1.0.12;CHR2=chr24;END=37937036;STD_quant_start=4.155318;STD_quant_stop=2.415229;Kurtosis_quant_start=5.803353;Kurtosis_quant_stop=0.381580;SVTYPE=DEL;SUPTYPE=AL;SVLEN=-223;STRANDS=+-;STRANDS2=36,25,36,25;RE=61;REF_strand=49,40;Strandbias_pval=0.737542;AF=0.406667	GT:DR:DV	0/1:89:61
chr24	37942479	82153	N	ACACATAGGGATCCCTGGGGGACGGGCAGCGGTTTTGGCGCCTGCCGTTGGCCGGGCGCGATCCGGGAGACGCCGGGATCTAATCCCACATCAGGCTCCCGTGCATGGAGCCTGCTTCGCCCTCGCCTGGGGGCTCTGCCTCGCTCTCTACTCTGTGACTATCAGAGAATAAATAAAATTATTAAAAAAAAAAAAAAAAAAAAAAAAAAAGAACTTAAT	.	PASS	PRECISE;SVMETHOD=Snifflesv1.0.12;CHR2=chr24;END=37942478;STD_quant_start=3.801913;STD_quant_stop=5.624621;Kurtosis_quant_start=-1.642155;Kurtosis_quant_stop=3.400028;SVTYPE=INS;SUPTYPE=AL;SVLEN=224;STRANDS=+-;STRANDS2=11,12,11,12;RE=23;REF_strand=41,46;Strandbias_pval=1;AF=0.209091	GT:DR:DV	0/0:87:23
chr24	37944087	82154	AAAAAAAAGAGCTCGGGATCCCTGGGTGGCGCAGCGGTTTGGCGCCTGCCTTTGGCCCAGGGCGCGATCCTGGAGACCCGGGATCGAATCCCACATCGGGCTCCCGGTGCATGGAGCCTGCTTCTCCCTCTGCCTGTGTCTCTGCCTCTCTCTCTCTCTGTGACTATCATAAATAAATAAATTAAAAATTAAAAAAAATAAAAAATTTAAAA	N	.	PASS	PRECISE;SVMETHOD=Snifflesv1.0.12;CHR2=chr24;END=37944296;STD_quant_start=1.832251;STD_quant_stop=2.390457;Kurtosis_quant_start=-1.284923;Kurtosis_quant_stop=0.205318;SVTYPE=DEL;SUPTYPE=AL;SVLEN=-209;STRANDS=+-;STRANDS2=16,13,16,13;RE=29;REF_strand=40,44;Strandbias_pval=0.523861;AF=0.256637	GT:DR:DV	0/0:84:29
chr24	37952939	82155	N	GCCTCTTGAGGGGATCCCTGGGTGGCGGGCAGCGGTTTGCAACCTGCCCTTTGCCCGGGCGCGAGCCTGGAGGACCCGGGATCGAGGCCCCGGGGGGCTCCCTTGCATGGAGCCTGCTTCTCCCTCTGCCTGGGTCTCTGCCCGCTCTCTCTCTCGTGACGAACTAGCATAAATAAGAAATTAAAAAAAAAAAAAAAAAAAAAAAAAAAAGGTTG	.	PASS	PRECISE;SVMETHOD=Snifflesv1.0.12;CHR2=chr24;END=37952940;STD_quant_start=4.221159;STD_quant_stop=4.242641;Kurtosis_quant_start=-2.163357;Kurtosis_quant_stop=-1.508949;SVTYPE=INS;SUPTYPE=AL;SVLEN=217;STRANDS=+-;STRANDS2=13,10,13,10;RE=23;REF_strand=38,39;Strandbias_pval=0.637262;AF=0.23	GT:DR:DV	0/0:77:23
chr24	37963133	82156	AAAAAGACAAATGCCGGGATCCCTGGGTGGCGCAGCGGTTTAGCGCCTGCCTTTGGCCCAGGGCGTGATCCTGGAGACCCAGGATCGAATCCCACGTCAGGCTCCTGGTGCACGGAGCCTGCTTCTTCCTCTGCCTGTGTCTCTGCCTGTCTCTCTCACTGTGTGCCTATCATAAATAAATAAATAAATAAAAAAAAAAAAAAAAAAAAAAAACA	N	.	PASS	PRECISE;SVMETHOD=Snifflesv1.0.12;CHR2=chr24;END=37963348;STD_quant_start=2.283481;STD_quant_stop=2.464027;Kurtosis_quant_start=14.349824;Kurtosis_quant_stop=2.232432;SVTYPE=DEL;SUPTYPE=AL;SVLEN=-215;STRANDS=+-;STRANDS2=24,33,24,33;RE=57;REF_strand=43,49;Strandbias_pval=0.614391;AF=0.38255	GT:DR:DV	0/1:92:57
chr24	37994700	82157	N	AGAAATCCTCCAGAGAGCTGATAGCTGGGTTTACTCTTACCTCGTTCCCTTAATGGTAACATCTTACAAAAGCAGGTACATATCGCAGCCAGCTGTTTATTTTGATACAATCAAGGACACAAAGGATCCTTCCTTTTGTTGCATTTGTGCACACCCACTTTCTCCTGCCCCACCCTCCCCGAGGCTGGGTGCAGGAGCCAGGGGGTGAGGGGCTGGGGTGTGGGGAGAAGGGGGAGTCAAGGACTGATGTTTTCTGCATTTCCATGCGTTTTCCATATTTTTGTCATTTCTAGGAGATGACATAAATGGACTCCTATATTATGTAACTTTTGCGGGGATTTGCTTCTCTCTCTCTCTCTTTTATTTTTTTTACGATCTTAATTTAAAATTTGGACACAGCGACAGCCCACAAGAAAAAAAACAAAAACAAGTAGGCAAGCGTCAGGCGGAGGAGAGGAAGAAGCCGGCTCCCTACTGAGCAGTGAGCCCCAAGAGGACTCGATCTGAGGGACCCCGGGATTATGGCTGAGCCCAAGGCAATGCTTTACTGGCAGAGCCACCAGGCCCCCCGTATTTGCTTTTTTTTCCTGGCATATAATTTCCCGGGTCATCCAGGATGTTGAGGTTCAGGCAGTGGGTTTTTTATTTGAAGAGCACCCCAGGATCGGTATTGCCCACAGTTTAACCTTCAACCTGTTGAAGAAAATCTGTGTTTGTTTCACTTGGGGCCTCACGGTCAATTAAACTGCTATAACCGTTCACTTAACCGTGTGAATGTTCAGTTTTTCTCTTGCTGGCCTAACTGCCCGGAGGGCTCTTTTCGTCTTTTTTTTGTGTTTTAGCTGTTAAGTTATTTATCATAAGCCACAGAGAGGAGAAGAGAGCGCGAGAGAGAGGCAGAACGCGACACAGGAGCGGGAAGAAGCAGGGCGCTCCCCGCAGAGAGCCCGAGTGGGACTCGATCTGCTGGTCTCCAGGATCCGCCCGGCTGAAGGCAGGCCGCTAAACCGTCCTGAGCCACCCAGGGATCCCCAAGGAGTGCTTCTGGCACCAAAAGAGCCCTGGCCTAGGGGATCCCTGGGTGGCCGGAGCGGTTTGGCGCCTTGCCTTGGGCCAGGGCGCGATTCTGGAGACCGGGATCTGTGGTCCCACGTCGGGGCTCCCGGGCATGGAGCCTGCTTCTCCCTCTGCCTGTGTCTCTGCCTCTCTCTCTCTCATGTGTGCTATCATACATACATACAAATTAAAAAAAAAAAAAAAAC	.	FAIL_NOTPRECISE	IMPRECISE;SVMETHOD=Snifflesv1.0.12;CHR2=chr24;END=37994845;STD_quant_start=12.989006;STD_quant_stop=46.069048;Kurtosis_quant_start=-1.547212;Kurtosis_quant_stop=-1.710653;SVTYPE=INS;SUPTYPE=AL;SVLEN=1118;STRANDS=+-;STRANDS2=9,26,9,26;RE=28;REF_strand=13,27;Strandbias_pval=0.614548;AF=0.411765	GT:DR:DV	0/1:40:28
chr24	37996519	82158	GTATCCGAACTGCAGAAATATTCTGCTGCAGTTAAAGA	N	.	PASS	PRECISE;SVMETHOD=Snifflesv1.0.12;CHR2=chr24;END=37996557;STD_quant_start=1.048809;STD_quant_stop=0.948683;Kurtosis_quant_start=-0.041644;Kurtosis_quant_stop=-0.750865;SVTYPE=DEL;SUPTYPE=AL;SVLEN=-38;STRANDS=+-;STRANDS2=4,8,4,8;RE=12;REF_strand=16,30;Strandbias_pval=1;AF=0.206897	GT:DR:DV	0/0:46:12
chr24	38000127	82159	N	CCCCATTCAACTTTTATTTTTTTTTCATTATTATTTTTTTTAAATTTTTTTTTTTTTTAACTTATGATTAGTCAGAGGAGAGAGAGAGTCAAGAGACACAGGCAGCGGGAGAAGCAGTCCCCAGCCACGGGAGGCCCGACGTGGGCTTCGATCCCGGGTTCTCCATGGGATCGCGCCCTGGGCCCAAAGGCAGGCGCCCAAACCGATGCGCCACCAGGGATCC	.	PASS	PRECISE;SVMETHOD=Snifflesv1.0.12;CHR2=chr24;END=38000127;STD_quant_start=1.183216;STD_quant_stop=7.259477;Kurtosis_quant_start=4.171443;Kurtosis_quant_stop=4.081290;SVTYPE=INS;SUPTYPE=AL;SVLEN=239;STRANDS=+-;STRANDS2=7,10,7,10;RE=17;REF_strand=24,32;Strandbias_pval=1;AF=0.232877	GT:DR:DV	0/0:56:17
chr24	38000448	82160	TTAATTTTTTAAAGATTTTATTTATTTATTTATAGAGACACAGAGAAAGAGAGAGAGGGGGGCAGAGAGAGGAGCAGGCTCCATGCAGAGAGCCCGACGTGGGACTCGATCCAGGGTCTCCAGGATCACACCCTGGGCTGCAGGCAGTGCTAAACCGCTGCGCCACCGGGGCTGCCCACATATTTTGCTTCC	N	.	PASS	PRECISE;SVMETHOD=Snifflesv1.0.12;CHR2=chr24;END=38000652;STD_quant_start=9.018500;STD_quant_stop=3.907258;Kurtosis_quant_start=-2.034978;Kurtosis_quant_stop=-1.743781;SVTYPE=DEL;SUPTYPE=AL;SVLEN=-204;STRANDS=+-;STRANDS2=9,22,9,22;RE=31;REF_strand=25,35;Strandbias_pval=0.262375;AF=0.340659	GT:DR:DV	0/1:60:31
chr24	38001002	82161	N	<DEL/INV>	.	PASS	PRECISE;SVMETHOD=Snifflesv1.0.12;CHR2=chr24;END=38001070;STD_quant_start=0.000000;STD_quant_stop=0.000000;Kurtosis_quant_start=0.294983;Kurtosis_quant_stop=3.783921;SVTYPE=DEL/INV;SUPTYPE=NR;SVLEN=-68;STRANDS=+-;STRANDS2=23,29,23,29;RE=52;REF_strand=24,35;Strandbias_pval=0.847497;AF=0.468468	GT:DR:DV	0/1:59:52
chr24	38002436	82162	N	GAAAATTAAAAAGTTCAGGGGATCCCTGGGTGGACGAAGCGGTTGCGCCTGAATTCGGACCAGGGAGCTTATACTGGAGCAACGGCGATCTGAATCCCACGCTCAGCTACCGGTGCATGGAGACTTGCTTCTACCTCTGCCTGTTGTCTCTGCCTCTCTCTCTCTCTATATATATCACTGTGTGCCCTATCCTAAATAAAAAATAAAATTAAAAACAAAAAAAAACAA	.	PASS	PRECISE;SVMETHOD=Snifflesv1.0.12;CHR2=chr24;END=38002446;STD_quant_start=1.561249;STD_quant_stop=6.633250;Kurtosis_quant_start=3.318362;Kurtosis_quant_stop=1.066720;SVTYPE=INS;SUPTYPE=AL;SVLEN=224;STRANDS=+-;STRANDS2=14,19,14,19;RE=33;REF_strand=31,38;Strandbias_pval=0.834599;AF=0.323529	GT:DR:DV	0/1:69:33
chr24	38005725	82163	N	GGATCCCGGGTGGCGGCAGAGCAGTTTGGGCGCCGCCATTGGCCTCAGGGCGGGCGATCCTGGAGACCCGGGGATCAGAATCCCACATCGAGGCTCCCGGTGCATGGAGCCTGCTTCTCCCTCTGCCGATGCTCGGACCGCTCTCTCTGTTCTCGCTCTGGTGGACTATGCATAAATAAAATAAAAAGTAAAAAAAAAA	.	PASS	PRECISE;SVMETHOD=Snifflesv1.0.12;CHR2=chr24;END=38005724;STD_quant_start=3.049590;STD_quant_stop=8.491172;Kurtosis_quant_start=3.952660;Kurtosis_quant_stop=6.225813;SVTYPE=INS;SUPTYPE=AL;SVLEN=188;STRANDS=+-;STRANDS2=7,10,7,10;RE=17;REF_strand=32,36;Strandbias_pval=0.787756;AF=0.2	GT:DR:DV	0/0:68:17
chr24	38008614	82164	TATTTTATTTTATTTTATTTATTTTATATTTTATTTTATTTTA	N	.	FAIL_NOTPRECISE	IMPRECISE;SVMETHOD=Snifflesv1.0.12;CHR2=chr24;END=38008659;STD_quant_start=12.247449;STD_quant_stop=12.688578;Kurtosis_quant_start=-1.210995;Kurtosis_quant_stop=-1.210160;SVTYPE=DEL;SUPTYPE=AL;SVLEN=-45;STRANDS=+-;STRANDS2=9,6,9,6;RE=15;REF_strand=39,38;Strandbias_pval=0.580109;AF=0.163043	GT:DR:DV	0/0:77:15
chr24	38020465	82165	N	GCAAACAGAAGTTTGTTATTTATTAATTTTATATGTAATTATGATAGTCTCACAGAGAGAGGAGAGAGCAAGAACCAAAAACAAGGCAATAGAGAGAAGCAAGCTCCAGGCAGGGAGCCCATTGTGGATTCTTCACCGGGGTCTCCAAACGTTGCGGCGCCCTGGCCAAAGCATGCGCAAACCGCTGCGGCCACCCAGGAGATCCC	.	PASS	PRECISE;SVMETHOD=Snifflesv1.0.12;CHR2=chr24;END=38020472;STD_quant_start=1.283378;STD_quant_stop=5.921049;Kurtosis_quant_start=8.400675;Kurtosis_quant_stop=12.813849;SVTYPE=INS;SUPTYPE=AL;SVLEN=199;STRANDS=+-;STRANDS2=19,15,19,15;RE=34;REF_strand=52,38;Strandbias_pval=1;AF=0.274194	GT:DR:DV	0/0:90:34
chr24	38023321	82166	N	AGAAATATAGCAAGAAAGAAAGATAAAGACGAAGAAGAAAAGAACCGGAAAAGGAATAAGGAGAAAGAAAG	.	FAIL_NOTPRECISE	IMPRECISE;SVMETHOD=Snifflesv1.0.12;CHR2=chr24;END=38023355;STD_quant_start=38.366652;STD_quant_stop=54.268776;Kurtosis_quant_start=-1.142134;Kurtosis_quant_stop=3.985811;SVTYPE=INS;SUPTYPE=AL;SVLEN=71;STRANDS=+-;STRANDS2=4,10,4,10;RE=14;REF_strand=55,49;Strandbias_pval=0.0979908;AF=0.118644	GT:DR:DV	0/0:104:14
chr24	38065115	82167	N	TGTCCCCTTTGCCTTCGTTTTTTTGTGAATTTATTTTTTTTTAATTTTTAATTATTTATGATAGTCACCCGAGAGAGAGAAGAGAGGCAAGAGACACAGCAGAGGTGGAGAAGCAGGCTCCATGCACCGGGAGCCCGACGTGGGATTCGAGCCTGGGTCTCCAGATCGCGCCTGGGCCAGGCAAGGTGCTAAAACGCGCTGCGCACCCAGATCCC	.	PASS	PRECISE;SVMETHOD=Snifflesv1.0.12;CHR2=chr24;END=38065122;STD_quant_start=5.234501;STD_quant_stop=8.972179;Kurtosis_quant_start=-0.432439;Kurtosis_quant_stop=0.530577;SVTYPE=INS;SUPTYPE=AL;SVLEN=223;STRANDS=+-;STRANDS2=8,4,8,4;RE=12;REF_strand=24,14;Strandbias_pval=1;AF=0.24	GT:DR:DV	0/0:38:12
chr24	38069955	82168	N	GGGTGCTTGGGTGACTGCCTTTCGACAGTGGGT	.	FAIL_NOTPRECISE	IMPRECISE;SVMETHOD=Snifflesv1.0.12;CHR2=chr24;END=38069957;STD_quant_start=13.217413;STD_quant_stop=13.881643;Kurtosis_quant_start=1.374065;Kurtosis_quant_stop=1.343088;SVTYPE=INS;SUPTYPE=AL;SVLEN=33;STRANDS=+-;STRANDS2=6,7,6,7;RE=13;REF_strand=30,37;Strandbias_pval=1;AF=0.1625	GT:DR:DV	0/0:67:13
chr24	38085083	82169	N	TGCCTTCTTTCTCTTTTCGTCTTCTTCTTGTTCTGTTGTTGTTTCTTTCTTCTTCTCTTTCTTTCATTTTCTTTCTTCTTCTTTCTAACTAAAACGTTCTTCTTCCTTCTTTCTTCTTCTTCTTCTTCTTTTCTTTCTTTTCTTCTGCTTCTTTCTTTCTTCTTCTGATGGTTCTGCTCTTTTCTTCTTCTCT	.	FAIL_NOTPRECISE	IMPRECISE;SVMETHOD=Snifflesv1.0.12;CHR2=chr24;END=38085082;STD_quant_start=60.577223;STD_quant_stop=68.981882;Kurtosis_quant_start=4.735933;Kurtosis_quant_stop=0.758388;SVTYPE=INS;SUPTYPE=AL,SR;SVLEN=183;STRANDS=+-;STRANDS2=11,4,11,4;RE=14;REF_strand=27,31;Strandbias_pval=0.0847626;AF=0.194444	GT:DR:DV	0/0:58:14
chr24	38092158	82170	ACAAAGAGTGGGCAATAGGGGATCCCTGGGTGGCGCAGCGGTTTGGCGCCTGCCTTTGGCCCAGGGCGTGATCCTGGAGACCCGGGATCGAATCCCACATCGGGCTCCCGGTGCATGGAGCCTGCTTCTCCCTCTGCCTGTGTCTCTGCCTCTCTCTCTCTCTGTGACTATCATAAATAAATAAAAAAAATTAAAAAAAAAAAAAAAAAAACCAAAAAAAAAAAA	N	.	PASS	PRECISE;SVMETHOD=Snifflesv1.0.12;CHR2=chr24;END=38092383;STD_quant_start=3.741657;STD_quant_stop=2.884126;Kurtosis_quant_start=2.027212;Kurtosis_quant_stop=1.204359;SVTYPE=DEL;SUPTYPE=AL;SVLEN=-225;STRANDS=+-;STRANDS2=21,24,21,24;RE=45;REF_strand=35,42;Strandbias_pval=1;AF=0.368852	GT:DR:DV	0/1:77:45
chr24	38099736	82171	TAAAAGGTCGGAGCTGGGATCCCTGGGTGGCGCAGCGGTTTAGCGCCTGCCTTTGGCCCAGGGCGCGATCCTGGAGACCTGGGATCGAATCCCACATCGGGCTCTCGGTGCATGGAGCCTGCTTCTCCCTCTGCCTATGTCTCTGCCTCTCTCTCTCTCTCTCTGTGACTATCATAAATAAATAAAAATTAAAAAAAAATGTTT	N	.	PASS	PRECISE;SVMETHOD=Snifflesv1.0.12;CHR2=chr24;END=38099940;STD_quant_start=4.024922;STD_quant_stop=4.340507;Kurtosis_quant_start=5.889979;Kurtosis_quant_stop=-1.824896;SVTYPE=DEL;SUPTYPE=AL;SVLEN=-204;STRANDS=+-;STRANDS2=21,29,21,29;RE=50;REF_strand=28,42;Strandbias_pval=0.852395;AF=0.416667	GT:DR:DV	0/1:70:50
chr24	38106673	82172	TGGGATCCCTGGGTGGCGCAGCGGTTTGGCGCCTGCCTTTGGCCCAGGGCGCGATCCTGGAGACCCGGGATCGAATCCCACGTCAGGCTCCTGGTGCATGGAGCCTGCTTCTCCCTCTGCCTATGTCTCGCCTGCTCTCTCGGGCAATCGGGAGACTCTCATAAATGCGTGGGGTTGAAATTAAATAAGGTTAAGTTCGAACTTGAGCTGGAGA	N	.	PASS	PRECISE;SVMETHOD=Snifflesv1.0.12;CHR2=chr24;END=38106886;STD_quant_start=3.104835;STD_quant_stop=2.244994;Kurtosis_quant_start=-1.742827;Kurtosis_quant_stop=-0.661394;SVTYPE=DEL;SUPTYPE=AL;SVLEN=-213;STRANDS=+-;STRANDS2=26,24,26,24;RE=50;REF_strand=42,33;Strandbias_pval=0.715688;AF=0.4	GT:DR:DV	0/1:75:50
chr24	38116871	82173	N	AATAAAAGAAAAATGAAAGGTAAAAATAAAATAG	.	PASS	PRECISE;SVMETHOD=Snifflesv1.0.12;CHR2=chr24;END=38116873;STD_quant_start=4.711688;STD_quant_stop=4.516636;Kurtosis_quant_start=5.534478;Kurtosis_quant_stop=4.963922;SVTYPE=INS;SUPTYPE=AL;SVLEN=33;STRANDS=+-;STRANDS2=7,14,7,14;RE=21;REF_strand=49,48;Strandbias_pval=0.227828;AF=0.177966	GT:DR:DV	0/0:97:21
chr24	38144301	82174	CTGACTCTTGATTTTGTTTTTTTTTTTTTTTTTTTTTTTTTTTTTTTTTAATTTATGATAGTCCCCGAGAGAGAGAGAGAGAGAGAGGCAGAGACACAGGCAGAGGGAGAAGCAGGCTCCATGCACCGGGAGCCCGACGTGGGATTCGATCCCGGGTCTCCAGGATCACGCCCTGGGCCAAAGGCAGGCGCCAAACCGCTGCGCCACCCAGGGATCC	N	.	PASS	PRECISE;SVMETHOD=Snifflesv1.0.12;CHR2=chr24;END=38144518;STD_quant_start=3.141125;STD_quant_stop=2.081666;Kurtosis_quant_start=1.211332;Kurtosis_quant_stop=-0.610246;SVTYPE=DEL;SUPTYPE=AL;SVLEN=-217;STRANDS=+-;STRANDS2=9,22,9,22;RE=31;REF_strand=39,56;Strandbias_pval=0.289058;AF=0.246032	GT:DR:DV	0/0:95:31
chr24	38175146	82175	CTTTCTTTCTTTCTTTCTTTCTTTCTTTCTTTTCTTCCTTCCTTCCTTCCTTCCTTCCTTCCTTCCTTCCTTCCTTCCTTCCTTCCTTCCTTCCTTCC	N	.	PASS	PRECISE;SVMETHOD=Snifflesv1.0.12;CHR2=chr24;END=38175225;STD_quant_start=5.540064;STD_quant_stop=2.480695;Kurtosis_quant_start=2.794555;Kurtosis_quant_stop=0.937352;SVTYPE=DEL;SUPTYPE=AL;SVLEN=-79;STRANDS=+-;STRANDS2=9,18,9,18;RE=27;REF_strand=38,44;Strandbias_pval=0.269311;AF=0.247706	GT:DR:DV	0/0:82:27
chr24	38178256	82176	ATATATATATATATATATATATATATATATATATATATA	N	.	PASS	PRECISE;SVMETHOD=Snifflesv1.0.12;CHR2=chr24;END=38178300;STD_quant_start=2.130367;STD_quant_stop=3.305008;Kurtosis_quant_start=-1.467302;Kurtosis_quant_stop=-1.704932;SVTYPE=DEL;SUPTYPE=AL;SVLEN=-44;STRANDS=+-;STRANDS2=11,15,11,15;RE=26;REF_strand=26,40;Strandbias_pval=0.817108;AF=0.282609	GT:DR:DV	0/0:66:26
chr24	38211516	82177	N	TATTATGTTAATTATTTTTTTAATTTATGTAGTGATAGTCACAGGAAGAGAGGAGAGAGTGGCAGAGACACCAGGCAGAAGGGAGAAAGCATGCCTCCCATGCACCAAGAGCCCGATGTGGGATTACATCCCGGGTCTCCAAGGATCGCGCCCTGGGCGCAAAGAGCAGCGGCCACACTGCGCCACCAGGAATCGCC	.	PASS	PRECISE;SVMETHOD=Snifflesv1.0.12;CHR2=chr24;END=38211519;STD_quant_start=1.140175;STD_quant_stop=4.571652;Kurtosis_quant_start=1.020734;Kurtosis_quant_stop=0.069403;SVTYPE=INS;SUPTYPE=AL;SVLEN=193;STRANDS=+-;STRANDS2=9,10,9,10;RE=19;REF_strand=43,32;Strandbias_pval=0.451817;AF=0.202128	GT:DR:DV	0/0:75:19
chr24	38214093	82178	N	GTTTGTTTTTTTTAATTTTATTTATTTATATAGTCACACAGAAGAGAGATAACATATACACAAGCAAAGGATAGTGGCAGAGACAATTCATTAGTTGAGAAGCAGGCTCCATTAAAACTGGTAGCCCTACGTTTTATTCCGATCCCCCCGGGTAGTCTCCATTATTCACCCCCGGATCCAAAGGCCTAGTTCGCTAAAAAACCTACTTCAAAAACGCACTCATGATCCCTCAG	.	PASS	PRECISE;SVMETHOD=Snifflesv1.0.12;CHR2=chr24;END=38214092;STD_quant_start=2.041241;STD_quant_stop=5.552777;Kurtosis_quant_start=3.626419;Kurtosis_quant_stop=3.822196;SVTYPE=INS;SUPTYPE=AL;SVLEN=221;STRANDS=+-;STRANDS2=17,8,17,8;RE=25;REF_strand=41,40;Strandbias_pval=0.168789;AF=0.235849	GT:DR:DV	0/0:81:25
chr24	38265014	82179	TCTTTCTTTCTTTCTTTCTTTCTTTCTTTCTTTCTTTCTTTCTTTCTTTCTTTCTTTCTTTCTTCTTTCTTCCTTCCTTCCTTCCTTCCTTCCTTCCTTCCTTCCTTCCTTCCTTCCTTCCTTCCTTCCTTCCTTCCTTCCTTCCTTCCTTTCTTTCTTTC	N	.	PASS	PRECISE;SVMETHOD=Snifflesv1.0.12;CHR2=chr24;END=38265179;STD_quant_start=6.898067;STD_quant_stop=2.565801;Kurtosis_quant_start=-1.599026;Kurtosis_quant_stop=-0.553093;SVTYPE=DEL;SUPTYPE=AL;SVLEN=-165;STRANDS=+-;STRANDS2=16,9,16,9;RE=25;REF_strand=37,41;Strandbias_pval=0.173086;AF=0.242718	GT:DR:DV	0/0:78:25
chr24	38278916	82180	N	GCTCGAAAAAAAAAAAAAAAAATAAAAAATAAACAAAAAAAAATAAAAAAAAAAAAAACAC	.	PASS	PRECISE;SVMETHOD=Snifflesv1.0.12;CHR2=chr24;END=38278915;STD_quant_start=3.965763;STD_quant_stop=3.618136;Kurtosis_quant_start=5.674468;Kurtosis_quant_stop=6.527093;SVTYPE=INS;SUPTYPE=AL;SVLEN=64;STRANDS=+-;STRANDS2=13,10,13,10;RE=23;REF_strand=42,34;Strandbias_pval=1;AF=0.232323	GT:DR:DV	0/0:76:23
chr24	38288406	82181	TTTCTTTCTTTCTTTCTTTCTTTCTTTCTTTCTTTCTTTTCTTTCTTTTCTTTCTTTTCTTTCTTTCTTTCTTTTT	N	.	PASS	PRECISE;SVMETHOD=Snifflesv1.0.12;CHR2=chr24;END=38288465;STD_quant_start=5.477226;STD_quant_stop=5.774498;Kurtosis_quant_start=-1.547811;Kurtosis_quant_stop=-1.595208;SVTYPE=DEL;SUPTYPE=AL;SVLEN=-59;STRANDS=+-;STRANDS2=29,30,29,30;RE=59;REF_strand=35,43;Strandbias_pval=0.729687;AF=0.430657	GT:DR:DV	0/1:78:59
chr24	38289580	82182	N	CCCCCAACCCACCCCCCACCCGCGGCCTTGGCCCACGCGCCT	.	FAIL_NOTPRECISE	IMPRECISE;SVMETHOD=Snifflesv1.0.12;CHR2=chr24;END=38289591;STD_quant_start=2.430862;STD_quant_stop=13.118342;Kurtosis_quant_start=6.863538;Kurtosis_quant_stop=0.692271;SVTYPE=INS;SUPTYPE=AL;SVLEN=31;STRANDS=+-;STRANDS2=11,11,11,11;RE=22;REF_strand=32,40;Strandbias_pval=0.807333;AF=0.234043	GT:DR:DV	0/0:72:22
chr24	38289687	82183	TTCATGAGACACTGCATACTCTCTCTCCTTCTGAGAATGATAATCTGTATGTTCAACACATTGAGAAATCTTGTGAGTGCCAAGAAGAAAGAAC	N	.	FAIL_NOTPRECISE	IMPRECISE;SVMETHOD=Snifflesv1.0.12;CHR2=chr24;END=38289792;STD_quant_start=12.263768;STD_quant_stop=19.188538;Kurtosis_quant_start=4.872313;Kurtosis_quant_stop=4.176787;SVTYPE=DEL;SUPTYPE=AL,NR;SVLEN=-105;STRANDS=+-;STRANDS2=3,8,3,8;RE=11;REF_strand=32,40;Strandbias_pval=0.342189;AF=0.13253	GT:DR:DV	0/0:72:11
chr24	38312241	82184	GCATTATATATATTTTTTAATTTATTTATGATAGTCACACAGAGAGAGAGAGGCAGAGACACAGGCAGAGGGAGAAGCAGGCTCCATGCACCGGGAGCGCGACGTGGGATTCGATCCCGGGTCTCCAGAATCGCGCCCTGGGCCAAAGGCGGGCGCCAAACCGCTGCGCCACACAGGGATGCC	N	.	PASS	PRECISE;SVMETHOD=Snifflesv1.0.12;CHR2=chr24;END=38312422;STD_quant_start=1.581139;STD_quant_stop=1.378405;Kurtosis_quant_start=-0.423438;Kurtosis_quant_stop=-1.594343;SVTYPE=DEL;SUPTYPE=AL;SVLEN=-181;STRANDS=+-;STRANDS2=5,16,5,16;RE=21;REF_strand=31,47;Strandbias_pval=0.209883;AF=0.212121	GT:DR:DV	0/0:78:21
chr24	38346787	82185	CCTTCCTTCCTTCCTTCCTTCCTTCCATACATACATACNNNNNNNNN	N	.	PASS	PRECISE;SVMETHOD=Snifflesv1.0.12;CHR2=chr24;END=38346835;STD_quant_start=4.721895;STD_quant_stop=0.922958;Kurtosis_quant_start=1.582249;Kurtosis_quant_stop=-0.317578;SVTYPE=DEL;SUPTYPE=AL;SVLEN=-48;STRANDS=+-;STRANDS2=19,36,19,36;RE=55;REF_strand=33,39;Strandbias_pval=0.209275;AF=0.433071	GT:DR:DV	0/1:72:55
chr24	38359168	82186	TGAGAAGCTTTTCTTTCCTTTTTTTTTTTTTTTT	N	.	PASS	PRECISE;SVMETHOD=Snifflesv1.0.12;CHR2=chr24;END=38359202;STD_quant_start=2.516611;STD_quant_stop=2.160247;Kurtosis_quant_start=-1.719232;Kurtosis_quant_stop=-1.722653;SVTYPE=DEL;SUPTYPE=AL;SVLEN=-34;STRANDS=+-;STRANDS2=36,37,36,37;RE=73;REF_strand=54,60;Strandbias_pval=0.880913;AF=0.390374	GT:DR:DV	0/1:114:73
chr24	38385145	82187	AAAATTTCTCAGCAAAAAAAAAAACAAAAACAAACAAACAAA	N	.	PASS	PRECISE;SVMETHOD=Snifflesv1.0.12;CHR2=chr24;END=38385203;STD_quant_start=4.890808;STD_quant_stop=4.634652;Kurtosis_quant_start=-1.848663;Kurtosis_quant_stop=-2.058161;SVTYPE=DEL;SUPTYPE=AL;SVLEN=-58;STRANDS=+-;STRANDS2=27,23,27,23;RE=50;REF_strand=42,44;Strandbias_pval=0.597014;AF=0.367647	GT:DR:DV	0/1:86:50
chr24	38385950	82188	N	GTGGATTGTTCTTTTTATTTTTTTTTTGAAAGAAATACGTTTATATAAATACTGTTTAAAAAATATAGTGGACGCTGCTTATGAAGTCAACTCCATGTTCAAGGTTGCACTCGAATTGAGCATTTTCGTATTCGCTTTTTTTTTGTTTGTTTTTTAATTTTCTTTTTTGTTTTTGAATTTTCTCTTTTTTTAAATTTTTTTTGTGTTTTTTTTTTTCTTTTTTCTTTTTTTTTCTTTTTTTTCTTTTGATTTTTTTTTATTTGTAGGGAGATCGTTTGGTTTTTTTTTTTTTTTTTTTTTTTTTTTTGTTTATTTTTT	.	FAIL_NOTPRECISE	IMPRECISE;SVMETHOD=Snifflesv1.0.12;CHR2=chr24;END=38385993;STD_quant_start=0.361158;STD_quant_stop=12.643954;Kurtosis_quant_start=19.953342;Kurtosis_quant_stop=3.972560;SVTYPE=INS;SUPTYPE=AL;SVLEN=287;STRANDS=+-;STRANDS2=26,21,26,21;RE=47;REF_strand=42,39;Strandbias_pval=0.717647;AF=0.367188	GT:DR:DV	0/1:81:47
chr24	38400384	82189	AGAAATAAAATACAAATACATGTAATATGTCTTGTACCCTGGGACATTTTCCATCTTGATGTATCTTCTTTATCATTACCAGTAACAACAGTAAGCAATGGTTTGGCACAGGATCTGCACACTGCAGCCCACGGGACACACCTGGCCCACCGCTTGTTTTTGTAAATAAAGATTTATTGACATATAGCCACACACATTTATGCAGATATTGTCTATGGCTGTTTTTGTATTATGATGACAGAATTGCATAGTTGGGACAAACTGAACCTGCAGTAAAACCTGAAGTACTTACTATCGAACCCATTGCAGAAGACCTGCTTTAGAGATTGCTTGTTGACACAACATCTGCCGCATGCATTATCTATGTTANNNNNNNNNNTTCTTCAAACTATTTATTGAAGGGCTACTATGTGCCATGTGCTATTCTTGATGCTAGAAATGGTGCAGCATACAAGGCACACAAAAACAGATAAAGATCCCTGCCCCCCTGGAGTTTATGCTCTAACAGGAGAAAAC	N	.	FAIL_NOTPRECISE	IMPRECISE;SVMETHOD=Snifflesv1.0.12;CHR2=chr24;END=38400877;STD_quant_start=82.063782;STD_quant_stop=70.090757;Kurtosis_quant_start=-1.955143;Kurtosis_quant_stop=-0.825775;SVTYPE=DEL;SUPTYPE=AL,SR;SVLEN=-493;STRANDS=+-;STRANDS2=30,27,30,27;RE=57;REF_strand=55,41;Strandbias_pval=0.615967;AF=0.372549	GT:DR:DV	0/1:96:57
chr24	38428938	82190	N	GTTACAAAAGATGTGATGGAGCCGAATTGGTTTAACT	.	PASS	PRECISE;SVMETHOD=Snifflesv1.0.12;CHR2=chr24;END=38428942;STD_quant_start=5.204893;STD_quant_stop=5.496555;Kurtosis_quant_start=26.170841;Kurtosis_quant_stop=5.926946;SVTYPE=INS;SUPTYPE=AL;SVLEN=39;STRANDS=+-;STRANDS2=28,38,28,38;RE=66;REF_strand=43,48;Strandbias_pval=0.626699;AF=0.420382	GT:DR:DV	0/1:91:66
chr24	38472596	82191	AAGAGTCACACAGCTAGGGATCCCTGGGTGGCGCAGCGGTTTGGCGCCTGCCTTTGGCCCAGGGTGCGATCCTGGAGACCCGGGATCGAATCCCACATCGGGCTCCCGGTGCATGGAGCCTGCTTCTCCCTCTGCCTGTGTCTCTGCATCTCTCTCTCTCTCTGTGACTATCATGAATAAATAAATAAAAAATCTTTAAAAAAAAAA	N	.	PASS	PRECISE;SVMETHOD=Snifflesv1.0.12;CHR2=chr24;END=38472804;STD_quant_start=3.454777;STD_quant_stop=2.456066;Kurtosis_quant_start=-1.059640;Kurtosis_quant_stop=-0.153220;SVTYPE=DEL;SUPTYPE=AL;SVLEN=-208;STRANDS=+-;STRANDS2=28,35,28,35;RE=63;REF_strand=46,51;Strandbias_pval=0.747438;AF=0.39375	GT:DR:DV	0/1:97:63
chr24	38479749	82192	ATAATTTTTTTTTTTTTTATTTTTTTTTAATTTATTTTTTATTGGTGTTCAATTTACTAACATACAGA	N	.	PASS	PRECISE;SVMETHOD=Snifflesv1.0.12;CHR2=chr24;END=38479817;STD_quant_start=1.124591;STD_quant_stop=1.014599;Kurtosis_quant_start=14.440452;Kurtosis_quant_stop=2.770522;SVTYPE=DEL;SUPTYPE=AL;SVLEN=-68;STRANDS=+-;STRANDS2=32,37,32,37;RE=69;REF_strand=61,60;Strandbias_pval=0.651722;AF=0.363158	GT:DR:DV	0/1:121:69
chr24	38488839	82193	AGCACACTCTGCCCCCCTCACCTGCGTGCAGCGCCGTCACCCCACCCACGTGCGGCAGTGTGGTCTCCCCCCACGACATGCGTGCAGCACACTCCCCG	N	.	FAIL_NOTPRECISE	IMPRECISE;SVMETHOD=Snifflesv1.0.12;CHR2=chr24;END=38488935;STD_quant_start=12.803556;STD_quant_stop=8.821994;Kurtosis_quant_start=3.002689;Kurtosis_quant_stop=1.215331;SVTYPE=DEL;SUPTYPE=AL;SVLEN=-96;STRANDS=+-;STRANDS2=29,29,29,29;RE=58;REF_strand=51,56;Strandbias_pval=0.8706;AF=0.351515	GT:DR:DV	0/1:107:58
chr24	38501084	82194	CTCTCCTTTTTTTTTTTTTTTTTTTTTTTTAATTTTTTTAAATTTTTATTTATTTATGATAGTCACAGAGAGAGAGAGAGAGAGAGAGGCGCAGAGACACAGGCAGAGGGAGAAGCAGGCTCCATGCACCGAGAGCCCGACGTGGGATTCGATCCCGGGTCTCCAGGATCGCGCCCTGGGCCAAAGGCAGGCGCCAAACCGCTGCGCCACCCAGGGATCC	N	.	PASS	PRECISE;SVMETHOD=Snifflesv1.0.12;CHR2=chr24;END=38501304;STD_quant_start=1.322876;STD_quant_stop=1.262438;Kurtosis_quant_start=-1.685471;Kurtosis_quant_stop=-1.500995;SVTYPE=DEL;SUPTYPE=AL;SVLEN=-220;STRANDS=+-;STRANDS2=36,28,36,28;RE=64;REF_strand=52,54;Strandbias_pval=0.428891;AF=0.376471	GT:DR:DV	0/1:106:64
chr24	38507667	82195	TTGCCTTATCTTTTTTTTTTTTTTTTAATTTTATTTATTTATTTATTTATTTATTTATTTATTTATTTATTTATTTATTTTTTGTCAGTATCTTTCTTTTTTTTTTTTTAAAGTTAATTTATTTTTTATTGGTGTTCAATTTACTAACATACAGAATAACCCCCAGTGCCCGTCACCCATTCACTCCCACCCCCCGCCCTCCTCCCCTTCTACCACCCCTAGTTCGTTTCCCAGAGTTAGCAGTCTTTATGTTCTGTCTCCCTTTCTGATATTTCCCACACATTTCTTCCCCCTTCCCTTATATTCCCTTTCACTATTATTTATATTCCCCAAATGAATGAGAACATATAATGTTTGTCCTTCTCCGACTGGCTTACTTCACTCAGCATAATACCCTCCAGTTCCATCCACGTTGAAGCAAATGGTGGGTATTTGTCATTTCTAATAGCTGAGTAATATTCCATTGTATACATAAACCACAGCTTCTTTATCCATTCATCTTTCGATGGACACTGAGGCTCCTTCCACAGTTTGGCTATCGTGGCCATTGCTGCTATAAACATCGGGGTGCAGGTGTCCCGGCGTTTCATTGCATTTGTATCTTTGGGGTAAATCCCCAACAGTGCAATTGCTGGGTCGTAGGGCAGGTCTATTTTTAACTGTTTGAGGAACCTCCACACAGTTTTCCAGAGTGGCTGCACCAGTTCACATTCCCACCAACAGTGTAAGAGGGTTCCCTTTTCTCCGCATCCTCTCCAACATTTGTTGTTTCCTGCCTTGTTAATTTTCCCCATTCTCACTGGTGTGAGGTGGTATCTCATTGTGGTTTTGATTTGTATTTCCCTGATGGCAAGTGATGCAGAGCATTTTCTCATGTGCTTGTTGGCCATGTCTATGTCTTCCTCTGTGAGATTTCTGTTCATGTCTTTTGCCCATTTCATGATTGGATTGTTTGTTTCTTTGGTGTTGAGTTTAATAAGTTCTTTATAGATCTTAGAAACTAGCCCTTTATCTGATATGTCATTTGCAAATATCTTCTCCCATTCTGTAGGTTGTCTTTGAGTTTTGTTGACTGTATCCTTTGCTGTGCAAAAGCTTCTTATCTTGATGAAGTCCCAATAGTTCATTTTTGCTTTTGTTTCTTTTGCCTTCGTGGATGTATCTTGCAAGAAGTTACTATGGCCGAGTTCAAAAAGGGTGTTGCCTGTGTTCTTCTCTAGGATTTTGATGGAATCTTGTCTCACATTTAGATCTTTCATCCATTTTGAGTTTATCTTTGTGTATGGTGCAAGAGAGTGGTCTAGTTTCATTCTTCTGCATGTGGATGTCCAATTTTCCCAGCACCATTTATTGAAGAGACTGTCTTTCTTCCAATGGATAGTCTTTCCTCCTTTATCGAATATTAGTTGCCCATAAAGTTCAGGGTCCACTTCTGGATTCTCTATTCTGTTCCACTGATCTATGTGTCTGTTTTTGTGCCAGTACCACACTGTCTTGATGACCACAGCTTTGTAGTACAACCTGAAATCTGGCATTGTGATGCCCCCAGATATGGTTTTCTTTTTTAAAATTCCCCTGGCTATTCGGGGTTTT	N	.	PASS	PRECISE;SVMETHOD=Snifflesv1.0.12;CHR2=chr24;END=38509256;STD_quant_start=3.284161;STD_quant_stop=0.755929;Kurtosis_quant_start=10.562280;Kurtosis_quant_stop=9.909012;SVTYPE=DEL;SUPTYPE=AL,SR;SVLEN=-1589;STRANDS=+-;STRANDS2=28,29,28,29;RE=57;REF_strand=45,49;Strandbias_pval=1;AF=0.377483	GT:DR:DV	0/1:94:57
chr24	38514357	82196	N	TTTTCTTCTTTCGTTCTTTCTTTCTTTGTTTCGTTTCTCTTTCTTTTTTACTTTCTTTCTTTCTTCTCTTCTTCTCTTTTCCTTGATCCGGTCTTTCTTTTT	.	FAIL_NOTPRECISE	IMPRECISE;SVMETHOD=Snifflesv1.0.12;CHR2=chr24;END=38514415;STD_quant_start=12.549900;STD_quant_stop=51.984613;Kurtosis_quant_start=1.002485;Kurtosis_quant_stop=-0.768431;SVTYPE=INS;SUPTYPE=AL;SVLEN=38;STRANDS=+-;STRANDS2=11,4,11,4;RE=15;REF_strand=45,53;Strandbias_pval=0.0565476;AF=0.132743	GT:DR:DV	0/0:98:15
chr24	38519428	82197	TAATATATTTCTTTTTTTTTTTTTTTTTTAAATTGAGT	N	.	PASS	PRECISE;SVMETHOD=Snifflesv1.0.12;CHR2=chr24;END=38519470;STD_quant_start=3.234430;STD_quant_stop=2.130367;Kurtosis_quant_start=-1.843546;Kurtosis_quant_stop=-1.810858;SVTYPE=DEL;SUPTYPE=AL;SVLEN=-42;STRANDS=+-;STRANDS2=25,28,25,28;RE=53;REF_strand=33,44;Strandbias_pval=0.720069;AF=0.407692	GT:DR:DV	0/1:77:53
chr24	38533430	82198	GATATGTTGTATTTTCTTTTTTTTTTTTTTAATTTTTATTTATTCATGATAGGCACACAGTGAGAGAGAGAGAGAGGCAGAGACACAGGCAGAGGGAGAAGCAGGCTCCATGCACCGGGAGCCTGACGTGGGATTCGATCCCGGATCTCCGATCGCGCCCTGGGCCAAAGGCAGGCGCCAAACCGCTGCGCCACCCAGGGATCCC	N	.	PASS	PRECISE;SVMETHOD=Snifflesv1.0.12;CHR2=chr24;END=38533635;STD_quant_start=4.078770;STD_quant_stop=3.316625;Kurtosis_quant_start=14.041900;Kurtosis_quant_stop=1.465061;SVTYPE=DEL;SUPTYPE=AL;SVLEN=-205;STRANDS=+-;STRANDS2=26,19,26,19;RE=45;REF_strand=42,33;Strandbias_pval=1;AF=0.375	GT:DR:DV	0/1:75:45
chr24	38557033	82199	N	GTTTTCTCTAATTTTAATTTGTTTTTTTATTTTTATTTTTTAATGTGTATATTTTTTGG	.	PASS	PRECISE;SVMETHOD=Snifflesv1.0.12;CHR2=chr24;END=38557039;STD_quant_start=1.442221;STD_quant_stop=4.677606;Kurtosis_quant_start=7.215017;Kurtosis_quant_stop=7.981086;SVTYPE=INS;SUPTYPE=AL;SVLEN=53;STRANDS=+-;STRANDS2=26,24,26,24;RE=50;REF_strand=48,43;Strandbias_pval=1;AF=0.35461	GT:DR:DV	0/1:91:50
chr24	38560246	82200	N	TTTCTTCTGTCTTTTTCACTCTTTTCTCTTTCACTCTGCTTACTTTTCTTCTTTCTTTCTTCTATTCCTCTGTCGTCTTCTCTTCTTCTACAGTCGTTCCCCGGTTCATCTTCTTCTTCTTCCTAT	.	FAIL_NOTPRECISE	IMPRECISE;SVMETHOD=Snifflesv1.0.12;CHR2=chr24;END=38560245;STD_quant_start=25.540164;STD_quant_stop=40.596798;Kurtosis_quant_start=3.227945;Kurtosis_quant_stop=3.253968;SVTYPE=INS;SUPTYPE=AL;SVLEN=122;STRANDS=+-;STRANDS2=14,0,14,0;RE=14;REF_strand=57,42;Strandbias_pval=0.000984784;AF=0.123894	GT:DR:DV	0/0:99:14
chr24	38581202	82201	N	CTTTTTTTTTTTTTTTTTTTTCGTCCCTAGCT	.	PASS	PRECISE;SVMETHOD=Snifflesv1.0.12;CHR2=chr24;END=38581204;STD_quant_start=4.370355;STD_quant_stop=2.810694;Kurtosis_quant_start=2.055290;Kurtosis_quant_stop=0.073692;SVTYPE=INS;SUPTYPE=AL;SVLEN=31;STRANDS=+-;STRANDS2=10,8,10,8;RE=18;REF_strand=34,35;Strandbias_pval=0.792198;AF=0.206897	GT:DR:DV	0/0:69:18
chr24	38616761	82202	TTTCTTTTCTTTCTTTCTTTCTTTCTTTCTTTCTTTCTTTCTTTCTTTCT	N	.	PASS	PRECISE;SVMETHOD=Snifflesv1.0.12;CHR2=chr24;END=38616811;STD_quant_start=8.360622;STD_quant_stop=8.018728;Kurtosis_quant_start=0.048560;Kurtosis_quant_stop=-0.042055;SVTYPE=DEL;SUPTYPE=AL;SVLEN=-50;STRANDS=+-;STRANDS2=4,11,4,11;RE=15;REF_strand=47,49;Strandbias_pval=0.163059;AF=0.135135	GT:DR:DV	0/0:96:15
chr24	38616879	82203	N	CCCTCCACCCCTTCTTTCTTTTTCCTCACTCAATTTTACACCCCCCTCCCTCTCTTACCTCCGTTCCACCCCACTTTTCCCCTTCTATTAGCTTTCCTTTCTTTCCCCTTTCCCATTCTGTCT	.	FAIL_NOTPRECISE	IMPRECISE;SVMETHOD=Snifflesv1.0.12;CHR2=chr24;END=38616916;STD_quant_start=37.336309;STD_quant_stop=46.882833;Kurtosis_quant_start=-0.837143;Kurtosis_quant_stop=-0.888559;SVTYPE=INS;SUPTYPE=AL;SVLEN=79;STRANDS=+-;STRANDS2=12,5,12,5;RE=17;REF_strand=42,49;Strandbias_pval=0.111037;AF=0.157407	GT:DR:DV	0/0:91:17
chr24	38625807	82204	CTTTCTTTCTTTTTCTATTTCTTTTTCTTCTTTCTTTCTTTCTTTC	N	.	FAIL_NOTPRECISE	IMPRECISE;SVMETHOD=Snifflesv1.0.12;CHR2=chr24;END=38625845;STD_quant_start=12.385475;STD_quant_stop=11.916375;Kurtosis_quant_start=-0.834857;Kurtosis_quant_stop=-0.777158;SVTYPE=DEL;SUPTYPE=AL;SVLEN=-38;STRANDS=+-;STRANDS2=2,13,2,13;RE=15;REF_strand=28,39;Strandbias_pval=0.043014;AF=0.182927	GT:DR:DV	0/0:67:15
chr24	38672155	82205	TAGCATGGTTTCTTTTTTTTTTTTTTTTTAATTTTTATTTATTTATGATAGTCACCAAGAGAGAGGGAGAGAGGCAGAGACACAGGCAGAGGGAGAAGCAGGCTCCATGCACCGGGAGCCGGACGTGGGATTCGATCCCGGGTCTCCAGGATCGCGCCCTGGGCCAAAGGCAGGCGCCAAACCGCTGCGCCACCCAGGGATCCC	N	.	PASS	PRECISE;SVMETHOD=Snifflesv1.0.12;CHR2=chr24;END=38672361;STD_quant_start=3.563096;STD_quant_stop=2.105892;Kurtosis_quant_start=-1.955629;Kurtosis_quant_stop=-1.855468;SVTYPE=DEL;SUPTYPE=AL;SVLEN=-206;STRANDS=+-;STRANDS2=23,24,23,24;RE=47;REF_strand=38,50;Strandbias_pval=0.587555;AF=0.348148	GT:DR:DV	0/1:88:47
chr24	38712619	82206	N	AGAATTGCATGTTGGGTATTCACCCCACCAGATACCAATTGCAATGACACGCCCGGGGACACAGGCACCCCGATGTTTCTAGCAGCAATGGCCACCTATGCCAAACTGGGCAGGCGCCTCGTGTCCAACGAAAGGATGATGGAATAAAGAAGATGTGTTTTAGTATACACTGATATTACTCAGCTCTTTAGAAATGACAAATACCCCCACCATTGCCTTTCAACGTGGATGGAATGGAGGGTATTATGCTCAGAGTGAAGTAAGTCAGTGTGTATGGGAGAAGACAAACATTATCTTTTCCATTCATCGGGAATATAAATCATAGTGAAAGGGAAAATACGGGCAGGCGAAGAAAGGTTGGGAAATATCAGAAAGGGAGCACAGAACTTAACGACTGGCTAACCTCTGGGCGGGGAAACGAACTAGGGGTGTTAGAAGAGGTAGGGAGGGCTGGGGGGGGGCGTGAATGGGTGGACGGGCCACTGGGTGTTATTCTGTCTTTTAGTAAATTGCACACCAATAAAAAAATAAAATATAAAAACTAAAATAAAATTCTAAAATAAAAGTATACTCTTCCCTCAAAAAAAAAAAACAAAAACA	.	FAIL_NOTPRECISE	IMPRECISE;SVMETHOD=Snifflesv1.0.12;CHR2=chr24;END=38712621;STD_quant_start=1.843909;STD_quant_stop=16.352370;Kurtosis_quant_start=3.391028;Kurtosis_quant_stop=1.077564;SVTYPE=INS;SUPTYPE=AL,SR;SVLEN=600;STRANDS=+-;STRANDS2=5,12,5,12;RE=17;REF_strand=63,57;Strandbias_pval=0.118237;AF=0.124088	GT:DR:DV	0/0:120:17
chr24	38712619	82207	N	ACACAAGGGCACTGTTGGGGATGGTAGCCCCAAAGATACCAAATGCCAATGAAACCACGCCGGGACACATCACCCCGATGTTTCTAGCAGCAATGGCCACTATAGCCAAAACTGTGGAAGGAGCCGCGTGTCCCCAACAAAAGGAATGGATAAAGAAGATGTGGTTTTGGTATAAAATGGATTTACTCAGCGGTGTGTAGAAAGTGACAAATACCCACCAATTTGCTTCACGGGGATGGAACTGGAGGGTATTATGCTCGAGTGAAGTAAGATCAGTCGGAGAAGGACTAAACATTAGATGTGCGTCATTCATTTGGGGAATAGAAATAATAGTGAAAGGGGAACATTAAGGAAGGGGAGCAGACAGGGGTAGGGAAAATATCGCAAGGGAGACAGACCGTACAGACTGTCTACTCTGGGAAACGAACTAGGGGTGGTAGAAGGGGGAGGAGGCGTGGGGGTGGGAGGGGAATGGGTGACGGGCAACTGGGTGTAGATTCTGTAGGGTAGGAAATTGAACACCAATAAAAAAAAAAGTAAAATTAAAAACAATGAAAATAAATGTCTAATAAAGATATAACTCTGTCCCTCAAAAAAAAAAAAAAAAAAAA	.	FAIL_NOTPRECISE	IMPRECISE;SVMETHOD=Snifflesv1.0.12;CHR2=chr24;END=38712632;STD_quant_start=1.825742;STD_quant_stop=13.073510;Kurtosis_quant_start=-1.022419;Kurtosis_quant_stop=-0.323603;SVTYPE=INS;SUPTYPE=AL;SVLEN=599;STRANDS=+-;STRANDS2=14,10,14,10;RE=24;REF_strand=64,60;Strandbias_pval=0.656677;AF=0.162162	GT:DR:DV	0/0:124:24
chr24	38749322	82208	N	ATCTCTTATATATATATATATATATATATATATATATAATATATAG	.	PASS	PRECISE;SVMETHOD=Snifflesv1.0.12;CHR2=chr24;END=38749323;STD_quant_start=3.729489;STD_quant_stop=3.965763;Kurtosis_quant_start=6.747426;Kurtosis_quant_stop=7.421759;SVTYPE=INS;SUPTYPE=AL;SVLEN=45;STRANDS=+-;STRANDS2=12,11,12,11;RE=23;REF_strand=39,40;Strandbias_pval=1;AF=0.22549	GT:DR:DV	0/0:79:23
chr24	38762037	82209	CCGTTTTTTTTTTTTAATATTTTATTTATTTATTTATGATAGTCATACAGAGAGAGAGAGAGGCAGAGACACAGGCAGAGGGAGAAGCAGGCTCCATGCACCGGGAGCCCGATGTGGGACTCGATCCCGGGTCTCCAGGATCGCGCCCTGGGCCAAAGGCAGGCGCCAAACCGCTGCGCCACCCAGGGATCCCTGGT	N	.	PASS	PRECISE;SVMETHOD=Snifflesv1.0.12;CHR2=chr24;END=38762230;STD_quant_start=1.791182;STD_quant_stop=2.483277;Kurtosis_quant_start=-1.540031;Kurtosis_quant_stop=-1.660908;SVTYPE=DEL;SUPTYPE=AL;SVLEN=-193;STRANDS=+-;STRANDS2=27,21,27,21;RE=48;REF_strand=42,39;Strandbias_pval=0.715783;AF=0.372093	GT:DR:DV	0/1:81:48
chr24	38767523	82210	N	AAGGTTGGATGGCTTCTTTTTTTTTTTTTTTTTTTGA	.	PASS	PRECISE;SVMETHOD=Snifflesv1.0.12;CHR2=chr24;END=38767530;STD_quant_start=2.166174;STD_quant_stop=3.000000;Kurtosis_quant_start=-1.979006;Kurtosis_quant_stop=6.638405;SVTYPE=INS;SUPTYPE=AL;SVLEN=35;STRANDS=+-;STRANDS2=12,15,12,15;RE=27;REF_strand=43,39;Strandbias_pval=0.511879;AF=0.247706	GT:DR:DV	0/0:82:27
chr24	38858293	82211	N	GGAGAACGAGAAAAATGAAGAAGAAGGTAAGAGAAGAGAAGATAAGAAAAGTAGCATCGGAGAAACCAGACC	.	FAIL_NOTPRECISE	IMPRECISE;SVMETHOD=Snifflesv1.0.12;CHR2=chr24;END=38858306;STD_quant_start=25.323902;STD_quant_stop=28.628657;Kurtosis_quant_start=-1.641049;Kurtosis_quant_stop=-1.250426;SVTYPE=INS;SUPTYPE=AL;SVLEN=61;STRANDS=+-;STRANDS2=2,14,2,14;RE=16;REF_strand=50,40;Strandbias_pval=0.00204967;AF=0.150943	GT:DR:DV	0/0:90:16
chr24	38901440	82212	AGAAGGCAAAGCTTGGGATCCCTGGGTGGCGCAGCGGTTTAGCGCCTGCCTTTGGCCCGGGGCGTGATCCTGGAGACCCGGGATCGAATCCCACGTCGGGCTCCCGGTGCATGGAGCCTGCTTCTCCCTCTGCCTATGTCTCTGCTTCTCTCTCTCTCTCTGTGTGACTATCATAAATAAAAAAAAAATAAAAAAAAAAAAATAAAAAAAATAAAAAAAAAAAAA	N	.	PASS	PRECISE;SVMETHOD=Snifflesv1.0.12;CHR2=chr24;END=38901664;STD_quant_start=0.970143;STD_quant_stop=1.236694;Kurtosis_quant_start=11.879352;Kurtosis_quant_stop=-0.900703;SVTYPE=DEL;SUPTYPE=AL;SVLEN=-224;STRANDS=+-;STRANDS2=16,19,16,19;RE=35;REF_strand=43,57;Strandbias_pval=0.844129;AF=0.259259	GT:DR:DV	0/0:100:35
chr24	38911517	82213	N	CTCACCTGCTCCCCACTCCAGCCCCACGGCTCCCCTTTGCCAAACGGCGGATTTTGGTCCCCACCCGCAGCCCTGCCTGTCCCCTCCTCCGCCGCCCTTACCGGCGTGGTCCCCCCGAGGAGGTGGGGGAGTGGGGCGCCGGAGGAGCCGCGGGCGCGCAGGGGCACCCGCCCCAGCCCCCCGTCCGCTGCCCCGGCGGGACGCTGTCCCTTGAATTAACGCCCCTCCTGGCGCTCTGCGGCGGGGGAGTAAGTATCTCCCTGTCATCAGGTCGCGGGGGCGGGAGGAGGAGGAGGGTTTGTTTTTTTTTTGAGGTTTGGTTAAGGGGGGGTTTGTGTGGGGTGTGTGGTCCCCAATTTGGTCGCGGACGTGTATTGCGAATCGCCTGCCCGGTTTGTGTGTGTGATGTGTGATGTGCGCAGCTGGGTGATGTGCCGCGCGTGTGCGTGGGTGTGGTGTGGTGCGCGCGTGGGGGGGGTGTGAGTGTGGGGGCGAGGCGACGAGTGCTGCGTTGGCGTGTGTTAGTTTGTGCGGCGCGTGTGAGTGTTGTGCGCGGTGTATTGCCGGATTTTTGCCGGTTTTGCCCCCACCCTCCCTGTCCTCTCGCAATCCTCACAGACGGATCTGACCCGCAGCCAACAAACCTACAGTGAGTGTCTTCGCCCCGGCGCGAATGCGCCAGTGACCGGGAGGAAGGGGAGTGGCAGGAGGAGGACGAAGGGAGGGGAGGAGGAGGAGAGGAGTCGGAGGGCTGGGATGGGGAGCAGACCTAGGAGTCCAGGAACCGGTAGGGTATTCTAAGGTGGAGGGGCATGCGGGGGAGGCGGGAAAGAGCAGCATAAGTAGAGACAAGAAGAAGCAGAAACCACTACCTTCCGTTGCCTTTCTTCCCCCTTCATCTTACGGGCGCGCGTTTGCGTGTGCGCTTGCGCCCTCTCCCTCCCTCCGCAACGCGGTCTTTTGAGGTTCGAAAAAGTAGCCACAATCACAGTTTTTGGGGGTGTCTCCCCCCCAAAACACAAAACTTTTTTTTTTTTCCCCAACCCCCACCACCACACACAACCAAAACCAAATCTCTCAAAAAAGCAAAACAAAAAAAAAAACCAAAAGAGCAGAGCATATGGAGAGATCGTGGGGCGCGATTCCAAACCACCAACAAACACCGCCAGTCCGCTCACCTCTCTTGCGCAGCGCGCGAGCTCCGTTCCCGGCCGCCCGAGAGTTGGCTCCGGAGCCCTTGGGTGGGCGGGTTTTCAAGGGGGGAATCGCCGGGGGGACTGATGGCAGTGTACGCCCCAGGGAGCCGGGCAGAGCGTAGGAGCCCGATTGTGCAATGCATGGTTCACCGCGCGGCTCGGGTGTGCGCCGAATGGCCTGATCGCATTAGACGCCAAGGAAGGAAACAGGCCGGCACCCCCGGCGGATTGGAGCACTCTCCCTCGTCGGTCCCCGGCGCCCCCGGCCGAGCCCCCCGGCGCCCGCCGCGGTGGAGGTACGCCCGGCGCCCCAACGCGCCCCACAGGCTACCGCCGTACCGCCCGCGCCTCCTCCGCCGTCCTCCAGCTGATCCCTTCCCCTTGCAGGCGTCGGTGTTGGTAGGGTT	.	FAIL_NOTPRECISE	IMPRECISE;SVMETHOD=Snifflesv1.0.12;CHR2=chr24;END=38911517;STD_quant_start=1.558387;STD_quant_stop=81.315084;Kurtosis_quant_start=6.735905;Kurtosis_quant_stop=-1.878859;SVTYPE=INS;SUPTYPE=AL,SR;SVLEN=3035;STRANDS=+-;STRANDS2=22,20,22,20;RE=42;REF_strand=0,0;Strandbias_pval=1;AF=1	GT:DR:DV	1/1:0:42
chr24	38954739	82214	N	AAAAAGAAAAAAAAAGGGATCCCGGGGTGGTGCAGGCGGGTTGGCGCCTGCTGTGGCCAGGGTGCGATGCGGGAGACCCAGGATCGAATCCGCACGTCCGGGGCTCACGGTACGGGAGCCTGCTTCTCCGTCTGCGTATGTCTGCTGCGCTACTCTCTCTCTCACGTGTGACTATTCAGAAATAAATAAGAAAGTAAAAAAAAAAA	.	PASS	PRECISE;SVMETHOD=Snifflesv1.0.12;CHR2=chr24;END=38954747;STD_quant_start=0.766965;STD_quant_stop=8.478346;Kurtosis_quant_start=7.955288;Kurtosis_quant_stop=2.992609;SVTYPE=INS;SUPTYPE=AL;SVLEN=210;STRANDS=+-;STRANDS2=18,17,18,17;RE=35;REF_strand=49,61;Strandbias_pval=0.560399;AF=0.241379	GT:DR:DV	0/0:110:35
chr24	39001268	82215	N	CTCTTTTCTTTTTTTCTTTGCTCTCTCTTTTTTCTTTTCTTCTTTTCTCTTCTCTTCCTCTTACTCTTTGCCTCTTTTTTCGTTCTTTTCTTTTCTTTTCTTTTTTTGTTTTTTTTTCCTTTTTTCTG	.	FAIL_NOTPRECISE	IMPRECISE;SVMETHOD=Snifflesv1.0.12;CHR2=chr24;END=39001295;STD_quant_start=36.952672;STD_quant_stop=34.509419;Kurtosis_quant_start=-1.654870;Kurtosis_quant_stop=-1.723647;SVTYPE=INS;SUPTYPE=AL;SVLEN=60;STRANDS=+-;STRANDS2=13,0,13,0;RE=13;REF_strand=43,45;Strandbias_pval=0.000437875;AF=0.128713	GT:DR:DV	0/0:88:13
chr24	39062221	82216	TTTCTTTCTTTCTTTCTTTCTTTCTTTCTTTCTTTCTTTCT	N	.	PASS	PRECISE;SVMETHOD=Snifflesv1.0.12;CHR2=chr24;END=39062257;STD_quant_start=2.526780;STD_quant_stop=3.119418;Kurtosis_quant_start=-1.443232;Kurtosis_quant_stop=-1.511777;SVTYPE=DEL;SUPTYPE=AL;SVLEN=-36;STRANDS=+-;STRANDS2=24,28,24,28;RE=52;REF_strand=37,48;Strandbias_pval=0.859695;AF=0.379562	GT:DR:DV	0/1:85:52
chr24	39093179	82217	N	GAGGCTCCCTGCATGGACCGGCTCTCCCTTGCCTGTGTCTCGGCCTCCTGTGTGATGGTCTCTCAAGAATAAATAAATAAAATCTTTTTTGTTTATTTATTGATTGTTAAAGATTTAGTAATTTTGATTCGGGGAGAGAAACAGAAGAGAGGCAGAGACCAGGCAGAGAGAGAAGCAG	.	PASS	PRECISE;SVMETHOD=Snifflesv1.0.12;CHR2=chr24;END=39093180;STD_quant_start=1.216553;STD_quant_stop=3.714835;Kurtosis_quant_start=10.153365;Kurtosis_quant_stop=13.541462;SVTYPE=INS;SUPTYPE=AL;SVLEN=178;STRANDS=+-;STRANDS2=27,23,27,23;RE=50;REF_strand=30,23;Strandbias_pval=0.844261;AF=0.485437	GT:DR:DV	0/1:53:50
chr24	39151129	82218	NNNNNNNNNNNNNNNNNNNNNNNNNNNNNNNNNNNNNNNNNNNNNNN	N	.	FAIL_GAP	PRECISE;SVMETHOD=Snifflesv1.0.12;CHR2=chr24;END=39151459;STD_quant_start=2.803767;STD_quant_stop=0.000000;Kurtosis_quant_start=-1.594823;Kurtosis_quant_stop=4.516220;SVTYPE=DEL;SUPTYPE=AL,NR;SVLEN=-330;STRANDS=+-;STRANDS2=33,39,33,39;RE=72;REF_strand=41,45;Strandbias_pval=0.873412;AF=0.455696	GT:DR:DV	0/1:86:72
chr24	39216940	82219	N	TTTTCTGTTTTGATTTTTCTTTCACTTTTCT	.	PASS	PRECISE;SVMETHOD=Snifflesv1.0.12;CHR2=chr24;END=39216947;STD_quant_start=6.754628;STD_quant_stop=9.526279;Kurtosis_quant_start=1.427410;Kurtosis_quant_stop=-0.203008;SVTYPE=INS;SUPTYPE=AL;SVLEN=34;STRANDS=+-;STRANDS2=20,12,20,12;RE=32;REF_strand=50,58;Strandbias_pval=0.158248;AF=0.228571	GT:DR:DV	0/0:108:32
chr24	39305870	82220	GAGAGGAGAGGAGAGGAGAGGAGAGGAGAGGAGAGGAGAGGAGA	N	.	FAIL_NOTPRECISE	IMPRECISE;SVMETHOD=Snifflesv1.0.12;CHR2=chr24;END=39305922;STD_quant_start=22.061278;STD_quant_stop=25.859234;Kurtosis_quant_start=0.096966;Kurtosis_quant_stop=-1.195346;SVTYPE=DEL;SUPTYPE=AL;SVLEN=-52;STRANDS=+-;STRANDS2=9,8,9,8;RE=17;REF_strand=36,37;Strandbias_pval=1;AF=0.188889	GT:DR:DV	0/0:73:17
chr24	39320782	82221	TTTCTTCTTTCTTTCTCTTTCTTTCTTCTTTCTTTCTTTCTTTCTTTCTTTTCTTTCTTTCTTTCTTTCTTTCTTTCTCTTTCTTTCTT	N	.	PASS	PRECISE;SVMETHOD=Snifflesv1.0.12;CHR2=chr24;END=39320875;STD_quant_start=7.229168;STD_quant_stop=7.462952;Kurtosis_quant_start=-1.561993;Kurtosis_quant_stop=-1.282445;SVTYPE=DEL;SUPTYPE=AL;SVLEN=-93;STRANDS=+-;STRANDS2=21,26,21,26;RE=47;REF_strand=41,43;Strandbias_pval=0.716693;AF=0.358779	GT:DR:DV	0/1:84:47
chr24	39327701	82222	N	TCAAAAAAAAAATAACAAACCAAACAAAAACAAACACCAAACAAAAAAAAAAAAAAAACAAAAAAACAAAAAGAAAAAAAAAAAAGAAAAAACCCAACAAAAAAAAAAAGAAAAAAAAAAAAAAAAAAAAAAAACAAAAAAAAAAAAAATAAAAAAAAAAAAAAAAAAAAAAAAAAAAAAAAAAAAAAATAAAAACAAAAAAAAAAAAACAACAAAAAAAAAAAAAAAAAAAAAAAAAAAAAAAAAAAAAAACAAAAAAAAAAACGC	.	FAIL_NOTPRECISE	IMPRECISE;SVMETHOD=Snifflesv1.0.12;CHR2=chr24;END=39327755;STD_quant_start=26.761913;STD_quant_stop=75.738365;Kurtosis_quant_start=-0.813981;Kurtosis_quant_stop=-0.377141;SVTYPE=INS;SUPTYPE=AL;SVLEN=99;STRANDS=+-;STRANDS2=5,14,5,14;RE=19;REF_strand=37,36;Strandbias_pval=0.0725414;AF=0.206522	GT:DR:DV	0/0:73:19
chr24	39333538	82223	N	GAGGTGTGTAATTTCCAAGAACCAGCCATTTCATGGATGGCGCCGTCTATAGATCTTTGAAGAAAAGTGACCCACTATTAAGTAGAGGGAAGTAACATCCACAGTATGCAAAAGAGTTATTTCAAAAAGAACAAAGCTGGGAAACTTAACCCTGTAGATAAGGACAGATAGTAAATATTCTAGAACTTCGCGAACTAATACAATCTGTTCACAACGTGCGCAGCTCTGCCTTGTAGAATGAAGGAGGCCATAAATAAGATGTAAACAAATGTGTGTGTCGGTGGGCCAGAAAACTTTATCACAATGGACTCTAAAATTGGAATTTCAATATCAGTTTTGATGTGTCATGAAGAGATATCCTGCTTTTGATGTATTTCAAAGTCGTAAAAATGTAAAAAGCAGTTGTTAGGGCTCGGAGACCATTAAGACAGGCCGCAGAGGACTTGAACCAAGAGGACCATAGAGTCGGGGATACAGCTCTGATTTTACTCTGGGTGCTAGTGGGTTGGTTGTGCTAGCCTGGGATCGGCTCCACCAGTGTGGGCTTTGTTATGTCCCACCCCTGTTCCCACCTGGGGGATTTGTATCTGCAGATGCTCACACTGGGCGTGTACTCATCCAGTGGTCCCCCCCTCAACACCAGGGGTGGCCCTACCGGACTCAAATATCACCGTCGAGAGAGCTTTCTATGGTTCCTTCTAGAGTGGTCAGGCTGCGCCGTCACACCACGCCCCTCAGTTTTCCCACCCCTTCGCATTGTTCACAGTGTAATAAATGAATTTTAACCAACCGAGGATGTCCTTTCCAAACCAAAGGTGGGTTTTAAGTGTAAGCCGACGGAAAATTAAATTCGGAGAGAGAGCTGGGTGGCACATATGTGTCATCAATGGCGTATGATTTTGTGGAAAAGGGCATAGGCCTCAATTTACTTTCTTCTTAATGACTTAAGGAACAGCTTGCCCGTAACCCGCACACCACGGCGGGAAGGTAAGAAGAGAATAATTTGAAGTACACTTTTCCAGAGATGTGAAAATGGGCTGCCTCCAGGCCAGGTGTGAGCAGCAGAAGCTTTAGGAACTTGTTCCTTCACTTCTCTGGCTAGATTAGTCAGCTCAGCTCCCAATGCAGGGACCACAGATGTGGGAGCTCAACAACAGGAATTTATTCCCGCAGAGTTCTGGTGACTGGAACGTGCAAGATGCAAGGTGGTCTGCAGGGCCGGGTTGGCTCTTGGCTTCTTGCCTTGGCTTGCTGTTTTGGTTGCCTCCTTGGCTGTCTCTTCACATTGTCTTATCCATCTCTACCCCGCAGCCAAGGGGCGCTCGTTGTTCCTAATCTCCTCTTCTTTAGAGGACAGCCAGTCGATAGTGGATTAGGACCCATCTCTAATGGCTTCATCTTAAATAGTAAAGCAACAGCCTAAGGGCGTTTTCCACAATCTAGGCCCAGCCCTAGTCAGAGGAGTTCATCAACATATGATATAGGGACACAATCAGTCCATAACACTGGCTTCCATGTGGGTTGTCATAAAGCATAGTGTCATTTATGGCGTTAACTGTCAATGGTGGCTTCGCATGACACCATCCAGCGCCCTGCGCCCTGCCCCGCCCCTGGCTCCTGCCCCAGCCTCAGAGGGAACAGTTAGTAGCAATGGGAACTCTACCTCATACAAGCGGTCCTTAAACGTTCTACACAAAAGATGAGAGGGCTACCCGAGCGTCATCGGGAAAGACTAGGCTTCAAACGGACCAAAAGGTGTCCTGCAAATGTTAGGAAGCGAGATATTTAAAATCATAGGATTGCGTCGCAACATTGAATGGGGGGTTAGAGGAAATGTTGTAAAATGCCGTTCGAGGAAGAGCACCTGGTTCAGTGGGTTTCAGGGCACAAACAGGTCACACAAGGGCAGGTAAGTCGAGGAAACCCCGCCAGGAGTGGGGTGACGATGATGGTTACGGGGGGCGGGAGGGTAGTAGAGTAATGCCATACAAAAGAACCACCGCTTACGATAACCAGGGGGACAAATGCTCATGATCCGTTGACCCGTTGTAGAGACGATACTGCTGATATACCCACCGTGGTTTTGGCAGGCAGGGAGGGGGTTTCTTGAACCACCAGCCGCACATCATGCCCCCAGAGGGGTGAAAGCGCTCATGAGCTGATACAGCAGTGTGTTTAACGGCCGGGCCGAAGTGAACCCCAGTTGCTTGAAGGCTCCTGAATTATCTGGGTGTCTGGAAAGTTACGTGGTCCACGCGTGTGAGAAGAACTAGAACCAGATTGCAGGAACTTGTAAATGAGGGCCTATTC	.	FAIL_NOTPRECISE	IMPRECISE;SVMETHOD=Snifflesv1.0.12;CHR2=chr24;END=39333539;STD_quant_start=0.321634;STD_quant_stop=37.714901;Kurtosis_quant_start=4.960017;Kurtosis_quant_stop=0.588772;SVTYPE=INS;SUPTYPE=AL,SR;SVLEN=2332;STRANDS=+-;STRANDS2=27,32,27,32;RE=59;REF_strand=15,14;Strandbias_pval=0.653905;AF=0.670455	GT:DR:DV	0/1:29:59
chr24	39378163	82224	TAAAAATTAAATTAGGGATCCTTGGGTGGCGCAGCGGTTTGGCTCCTGCCTTTGGCCCAGGGCGCGATCCTGGAGACCCGGGATCGAATCCCACGTCAGGCTTCTGGTGCATGGAGCCTGCTTCTCCCTCTGCCTGTGTCTCTGCCTCTCTCTCTCTCTCTGTGTGTGACTGTCATAAATAAATAAAAAAAAAAATATATATATATATATATAAAAAATAAAAAAA	N	.	PASS	PRECISE;SVMETHOD=Snifflesv1.0.12;CHR2=chr24;END=39378389;STD_quant_start=1.239239;STD_quant_stop=1.101946;Kurtosis_quant_start=4.137855;Kurtosis_quant_stop=-0.473847;SVTYPE=DEL;SUPTYPE=AL;SVLEN=-226;STRANDS=+-;STRANDS2=24,33,24,33;RE=57;REF_strand=35,51;Strandbias_pval=1;AF=0.398601	GT:DR:DV	0/1:86:57
chr24	39392411	82225	N	TTCCGTTCTTTCGTTCTTTCTTTTTTTGTTTTCTTCTAGTCCCCTTTTTTTTCCCCCCTGTTTTTTCTTTCTTCTTC	.	FAIL_NOTPRECISE	IMPRECISE;SVMETHOD=Snifflesv1.0.12;CHR2=chr24;END=39392410;STD_quant_start=15.145957;STD_quant_stop=23.101948;Kurtosis_quant_start=1.583456;Kurtosis_quant_stop=1.645073;SVTYPE=INS;SUPTYPE=AL;SVLEN=93;STRANDS=+-;STRANDS2=18,3,18,3;RE=21;REF_strand=53,41;Strandbias_pval=0.0132181;AF=0.182609	GT:DR:DV	0/0:94:21
chr24	39410926	82226	TAATAAAATATTTTGTAGGGATCCCTGGGTGGCGCAGCGGTTTGGCGCCTGCCTTTGGCCCAGGGCGCGATCCTGGAGACCCCGGATCGAATCCCACGTCGGGCTCCCGGTGCATGGAGCCTGCTTCTCCCTCTGCCTATGTCTCTGCCTCTCTCTCTCTCTCTCTATGTGACTATCATAAATAAATAAAATTAAAAAAAATTTTAAAAAAAAAAAAAAAAAAAAAAAAAAAAAAAAAAAA	N	.	PASS	PRECISE;SVMETHOD=Snifflesv1.0.12;CHR2=chr24;END=39411166;STD_quant_start=1.917960;STD_quant_stop=1.546886;Kurtosis_quant_start=-0.749828;Kurtosis_quant_stop=-1.333943;SVTYPE=DEL;SUPTYPE=AL;SVLEN=-240;STRANDS=+-;STRANDS2=19,38,19,38;RE=57;REF_strand=34,55;Strandbias_pval=0.599459;AF=0.390411	GT:DR:DV	0/1:89:57
chr24	39433908	82227	N	GGCGCCGTAGACGCGCCCTCCGCCCGGCCTCAGTGGGGACGGTCCATGCCATTGTGTGGCGGGGGGACGCCTGTTAGGGCGCATTGTTTTGGCGGCTCCCAAGTTGCACCGGCCCCGCCCGGGCGCCCTCGCGGGTGGGCCCGGCCGGACAACCCCCGGGAGCCGCCCAACTTTCCCGGGGCAGCGCCCCGACCCGCCCGCCCCCGCGCCCCGCAGCCCGCGCAGAGCGGCCGCCTCCCGCCCCCGCCGCCCGGGCCACGGATGTCGAGCGCAGCTCGGACGCCCGCACGGGGCTCGGCCGGAGCGAGGGGGACGCCGAGAGGAGCCGCGCCGGCGGCGGCGGGCCGGCGGGCGGCGGGGCGGCGGCGGGGGTGCCCCCGGGGCGGGGCGGGGAGGGGGCGGGGGGGGGCGGGCTCCGCGGGCCCCGGGGGGAGAGGGCGCGGCGCGCGCCCCCGTTACCTACGCTGCGGCTCCGCGTCCTAGGCATTTCCTCGCTCGGCGGGCGGCCGGGAACTGACTGGACACCAACACGAGCGAGCCTAGGTTTGTAATGAATGAGGGGATGGGGCGTGGAAGGCAGGGAAAGGAGGGGAGGGCGACGGGGATTTTTCTGCTCGGCCTTTTGTGCCGGACAACCTCCCGGCTTCCGCGCCACGCACCGGCCCCCCGAAGCGGCGGGGGTCGCCGGGCGCGGGGCGAGGACCTCCCCCGGCCCAGCGCGCCGCCGAGACCGGCCCCCCGCAACGGCGACCCCCCCGCCCCCACCACCGCCCCGCCCGGGATTGGGGGCCCGGGCTAACCTCGGGCGCGGGGGGATTAAGGTGAGCGGGCGGGGGTGCGCACAAGGGGGTGCAGAGGCGCGGGGCGCCCACTACGGCGTCCGCGCGCGGACAGTGCAGCGCGGGGGGGTCCCTATGGCCGCGGGCGCGGCGCGTCCGGGCGCAGGGGGACTGTTTGGGTCAGAGAAGTGCTCAGGAGCAGACTGTTTGGCGGCCCTCGCCCCGGGCCCCGCCGCGCCGCGAAGCACCCGCCTCCTGCTCCCGCCGGCCCGCGCGGCCCCTCCCCTACGGCCCCCGCCCCCGGGCCAACGTGTCCGCGCATGCGCGCCCCATGCCCCGCCCACCAGCCGAGGAATCCGCATCCGGGACGCCAGCGCGCGCCCCCGCGTTAGGCGGCCC	.	FAIL_NOTPRECISE	IMPRECISE;SVMETHOD=Snifflesv1.0.12;CHR2=chr24;END=39433907;STD_quant_start=0.540062;STD_quant_stop=22.564722;Kurtosis_quant_start=11.003541;Kurtosis_quant_stop=0.124416;SVTYPE=INS;SUPTYPE=AL,SR;SVLEN=2302;STRANDS=+-;STRANDS2=24,25,24,25;RE=49;REF_strand=0,0;Strandbias_pval=1;AF=1	GT:DR:DV	1/1:0:49
chr24	39454908	82228	GGGATCCCTGGGTGGCGCAGCGGTTTGGCGCCTGCCTTTGGCCCAGGGCGCGATCCTGGAGACCCGGGATCGAATCCCACGTCAGGCTCCCGGTGCATGGAGTCTGCCTGTGACTCTGCCTCTCTCTCTCTCTCTCTCTCTCTCTCTGTGATTATCATAAATAAATAAAAATTAAAAAAAAATAAAATAAAATAG	N	.	PASS	PRECISE;SVMETHOD=Snifflesv1.0.12;CHR2=chr24;END=39455105;STD_quant_start=0.308607;STD_quant_stop=0.000000;Kurtosis_quant_start=16.311431;Kurtosis_quant_stop=-0.236103;SVTYPE=DEL;SUPTYPE=AL;SVLEN=-197;STRANDS=+-;STRANDS2=20,22,20,22;RE=42;REF_strand=40,44;Strandbias_pval=1;AF=0.333333	GT:DR:DV	0/1:84:42
chr24	39475303	82229	GGAAACATTTTTTTTTTTTAAACATTTTTTTTTAAAATTTATTTATGATAGTCATACAGAGAGAGAGAGAGAGGCAGAGACACAACAGGCAGAGGGAGAAGCAGGCTCCATGCACCGGAGGCCCGACGTGGGATTCGATCCCGGGTCTCCAGGATCGCGCCCTGGGCCAAAGGCAGGCGCCAAACCGCTGCGCCACCCAGGGATCCCCTGGAAA	N	.	PASS	PRECISE;SVMETHOD=Snifflesv1.0.12;CHR2=chr24;END=39475511;STD_quant_start=2.553770;STD_quant_stop=2.021622;Kurtosis_quant_start=19.613194;Kurtosis_quant_stop=19.201732;SVTYPE=DEL;SUPTYPE=AL,SR;SVLEN=-208;STRANDS=+-;STRANDS2=22,25,22,25;RE=47;REF_strand=38,35;Strandbias_pval=0.708593;AF=0.391667	GT:DR:DV	0/1:73:47
chr24	39476210	82230	N	TAAACTGATCAACTGGGGATCCTGGGCTGGCCGCCGCGGTTTTTGCGCCGTCATTTGGCTCAGGGTGCTTGATCCGGGCGACCCGGGATCGCAGCCCACATCCGGGCTCTGTTTGTATGGAGGCCTGCTTCTCCCTCTGCCTGTGTCTCTGCCCTCCTTCTCTCTCCGGTGACTCTCATAAGTAAATAAACATTAAAAAAAAAAAAAAGCGGTCCTGCCCCATAAACCCAAAAATAAATAAAATAAAAA	.	PASS	PRECISE;SVMETHOD=Snifflesv1.0.12;CHR2=chr24;END=39476211;STD_quant_start=0.951190;STD_quant_stop=4.477457;Kurtosis_quant_start=14.639134;Kurtosis_quant_stop=-0.503858;SVTYPE=INS;SUPTYPE=AL;SVLEN=248;STRANDS=+-;STRANDS2=21,22,21,22;RE=43;REF_strand=34,34;Strandbias_pval=1;AF=0.387387	GT:DR:DV	0/1:68:43
chr24	39481916	82231	AATTTCAGTTATGTTGGGATCCCTGGGTGGCGCAGCGGTTTGGCGCCTGCCTTTGGCCCAGGGCGCGATCCTGGAGACCCGGGATCGAATCCCACGTCGGGCTCCCGGTGCATGGAGCCTGCTTCTCCCTCTGCCTGTGTCTCTGCCTCTCTCTCTCTCTCTCTCTTTCTGTGACTATCATAAATAAAAAAAAAAAAAAAAAA	N	.	PASS	PRECISE;SVMETHOD=Snifflesv1.0.12;CHR2=chr24;END=39482119;STD_quant_start=2.312537;STD_quant_stop=1.876630;Kurtosis_quant_start=-1.448592;Kurtosis_quant_stop=-1.552680;SVTYPE=DEL;SUPTYPE=AL;SVLEN=-203;STRANDS=+-;STRANDS2=19,27,19,27;RE=46;REF_strand=41,44;Strandbias_pval=0.468525;AF=0.351145	GT:DR:DV	0/1:85:46
chr24	39487764	82232	TTTTCTTTTCTTTTCTTTTCTTTTCTTTTCTTTTCTTTT	N	.	PASS	PRECISE;SVMETHOD=Snifflesv1.0.12;CHR2=chr24;END=39487806;STD_quant_start=8.062258;STD_quant_stop=5.674504;Kurtosis_quant_start=-1.716234;Kurtosis_quant_stop=-1.589482;SVTYPE=DEL;SUPTYPE=AL;SVLEN=-42;STRANDS=+-;STRANDS2=15,25,15,25;RE=40;REF_strand=36,34;Strandbias_pval=0.170802;AF=0.363636	GT:DR:DV	0/1:70:40
chr24	39521828	82233	TTTCTTTTCTTTTCTTTTCTTTTCTTTTCTTTTCTTTTC	N	.	FAIL_NOTPRECISE	IMPRECISE;SVMETHOD=Snifflesv1.0.12;CHR2=chr24;END=39521887;STD_quant_start=12.442595;STD_quant_stop=7.856671;Kurtosis_quant_start=-1.401190;Kurtosis_quant_stop=-1.427612;SVTYPE=DEL;SUPTYPE=AL;SVLEN=-59;STRANDS=+-;STRANDS2=2,20,2,20;RE=22;REF_strand=31,38;Strandbias_pval=0.00207161;AF=0.241758	GT:DR:DV	0/0:69:22
chr24	39525954	82234	TCCTCCTCTTCTCCTTCTTCTTCTTCTTCTTCTTCTTCTTCT	N	.	PASS	PRECISE;SVMETHOD=Snifflesv1.0.12;CHR2=chr24;END=39526008;STD_quant_start=1.861899;STD_quant_stop=5.183307;Kurtosis_quant_start=-0.966156;Kurtosis_quant_stop=-0.892743;SVTYPE=DEL;SUPTYPE=AL;SVLEN=-54;STRANDS=+-;STRANDS2=12,19,12,19;RE=31;REF_strand=29,31;Strandbias_pval=0.505333;AF=0.340659	GT:DR:DV	0/1:60:31
chr24	39532973	82235	GGGGGGGGGGGGGGGNNNNNNNNNNNNNNNNNNNNNNNNNNNNNNNN	N	.	FAIL_GAP	PRECISE;SVMETHOD=Snifflesv1.0.12;CHR2=chr24;END=39533020;STD_quant_start=0.707107;STD_quant_stop=0.000000;Kurtosis_quant_start=-0.674480;Kurtosis_quant_stop=2.258527;SVTYPE=DEL;SUPTYPE=AL;SVLEN=-47;STRANDS=+-;STRANDS2=33,31,33,31;RE=64;REF_strand=40,36;Strandbias_pval=1;AF=0.457143	GT:DR:DV	0/1:76:64
chr24	39543897	82236	N	TATAAACTTAAGTGCCTTTTCGGACCCACTCGAAGAAGTATGTACATTTTTATGCTTCAAAAAACATTTGAGTTTTTAAAGCTTTTAACATAGAAGCAATACATTAATCTCCTTTCTTAACACGGTGCAAGCTGGCTCAGTCAGCAGGGGC	.	PASS	PRECISE;SVMETHOD=Snifflesv1.0.12;CHR2=chr24;END=39543899;STD_quant_start=0.000000;STD_quant_stop=3.478505;Kurtosis_quant_start=12.597036;Kurtosis_quant_stop=13.951747;SVTYPE=INS;SUPTYPE=AL;SVLEN=154;STRANDS=+-;STRANDS2=19,22,19,22;RE=41;REF_strand=34,37;Strandbias_pval=1;AF=0.366071	GT:DR:DV	0/1:71:41
chr24	39544970	82237	N	CCGATCCTATGCCTTCCTAACCTATGTGCCTAAT	.	FAIL_NOTPRECISE	IMPRECISE;SVMETHOD=Snifflesv1.0.12;CHR2=chr24;END=39544969;STD_quant_start=13.349157;STD_quant_stop=11.879955;Kurtosis_quant_start=2.851174;Kurtosis_quant_stop=1.276193;SVTYPE=INS;SUPTYPE=AL;SVLEN=42;STRANDS=+-;STRANDS2=16,14,16,14;RE=30;REF_strand=38,35;Strandbias_pval=1;AF=0.291262	GT:DR:DV	0/0:73:30
chr24	39554148	82238	TCTTTCTTTCTTTCTTTCTTTTCTTTCTTCTTTCTTTCCTTTCTTTCTTCTTTCTTTC	N	.	FAIL_NOTPRECISE	IMPRECISE;SVMETHOD=Snifflesv1.0.12;CHR2=chr24;END=39554211;STD_quant_start=17.529807;STD_quant_stop=19.939615;Kurtosis_quant_start=-1.145562;Kurtosis_quant_stop=-1.318482;SVTYPE=DEL;SUPTYPE=AL;SVLEN=-63;STRANDS=+-;STRANDS2=6,29,6,29;RE=35;REF_strand=35,40;Strandbias_pval=0.00303607;AF=0.318182	GT:DR:DV	0/1:75:35
chr24	39563121	82239	GGTTCCTGGAGAAGATGTGAAGTTGCCTCTAGAAGGCAGTGGAAACGATTAATCGTGGTTCTAAGCGAGCGAGAGTGTCTTTAAGAAAAGGCTGGGAGGTGTGAGATGNNNNNNNNNNAAGTGAGCCTCCTCTCGCGTGCTTGAAAAG	N	.	FAIL_NOTPRECISE	IMPRECISE;SVMETHOD=Snifflesv1.0.12;CHR2=chr24;END=39563291;STD_quant_start=13.787071;STD_quant_stop=10.321229;Kurtosis_quant_start=-1.205449;Kurtosis_quant_stop=2.695132;SVTYPE=DEL;SUPTYPE=AL;SVLEN=-170;STRANDS=+-;STRANDS2=33,39,33,39;RE=72;REF_strand=34,40;Strandbias_pval=1;AF=0.493151	GT:DR:DV	0/1:74:72
chr24	39596692	82240	N	GCAGCACTTAGTTCTTTTTTTTTTGTAATTTCTTTTTATTGGTGTTCACTTACTCAATCCCGGAATCACCTCCGTGCCCCTCAACCACTTCACTCCCACCCCCCGCCCTCCT	.	PASS	PRECISE;SVMETHOD=Snifflesv1.0.12;CHR2=chr24;END=39596694;STD_quant_start=1.414214;STD_quant_stop=4.301163;Kurtosis_quant_start=13.885311;Kurtosis_quant_stop=7.534282;SVTYPE=INS;SUPTYPE=AL;SVLEN=120;STRANDS=+-;STRANDS2=26,39,26,39;RE=65;REF_strand=37,53;Strandbias_pval=1;AF=0.419355	GT:DR:DV	0/1:90:65
chr24	39610389	82241	ACTTCCGAGAACATGATGTCATAAAACCATAAGCGTGTAGGCAG	N	.	PASS	PRECISE;SVMETHOD=Snifflesv1.0.12;CHR2=chr24;END=39610433;STD_quant_start=0.500000;STD_quant_stop=0.408248;Kurtosis_quant_start=0.334770;Kurtosis_quant_stop=-0.822222;SVTYPE=DEL;SUPTYPE=AL;SVLEN=-44;STRANDS=+-;STRANDS2=21,28,21,28;RE=49;REF_strand=39,47;Strandbias_pval=0.857706;AF=0.362963	GT:DR:DV	0/1:86:49
chr24	39623797	82242	N	TTCTTTCTCTTCATTATCTTCTTTTCTTTTTCTTTCTTTTCTTTCGTTTTTC	.	FAIL_NOTPRECISE	IMPRECISE;SVMETHOD=Snifflesv1.0.12;CHR2=chr24;END=39623820;STD_quant_start=32.102959;STD_quant_stop=38.760805;Kurtosis_quant_start=-1.409698;Kurtosis_quant_stop=-1.379638;SVTYPE=INS;SUPTYPE=AL;SVLEN=61;STRANDS=+-;STRANDS2=12,2,12,2;RE=14;REF_strand=42,40;Strandbias_pval=0.0195802;AF=0.145833	GT:DR:DV	0/0:82:14
chr24	39628523	82243	N	CTTGGCTTGTCCTTTTTCTTTTCTTTTTTACTTGTC	.	FAIL_NOTPRECISE	IMPRECISE;SVMETHOD=Snifflesv1.0.12;CHR2=chr24;END=39628525;STD_quant_start=15.633298;STD_quant_stop=14.081903;Kurtosis_quant_start=6.756719;Kurtosis_quant_stop=0.353993;SVTYPE=INS;SUPTYPE=AL;SVLEN=34;STRANDS=+-;STRANDS2=14,6,14,6;RE=20;REF_strand=32,33;Strandbias_pval=0.127824;AF=0.235294	GT:DR:DV	0/0:65:20
chr24	39661222	82244	N	GCCATAACACATCTCCATCCATCCGAGTCCAACTACAATCCAGCCATCCATCC	.	FAIL_NOTPRECISE	IMPRECISE;SVMETHOD=Snifflesv1.0.12;CHR2=chr24;END=39661223;STD_quant_start=17.746296;STD_quant_stop=17.889508;Kurtosis_quant_start=-0.674351;Kurtosis_quant_stop=20.487408;SVTYPE=INS;SUPTYPE=AL;SVLEN=50;STRANDS=+-;STRANDS2=28,31,28,31;RE=59;REF_strand=50,49;Strandbias_pval=0.744213;AF=0.373418	GT:DR:DV	0/1:99:59
chr24	39675329	82245	N	AAGGAGGAGAGCGAGAATGAGGGAGTGAGACGCGA	.	FAIL_NOTPRECISE	IMPRECISE;SVMETHOD=Snifflesv1.0.12;CHR2=chr24;END=39675328;STD_quant_start=9.638465;STD_quant_stop=13.509256;Kurtosis_quant_start=0.658586;Kurtosis_quant_stop=-0.761750;SVTYPE=INS;SUPTYPE=AL;SVLEN=38;STRANDS=+-;STRANDS2=4,14,4,14;RE=18;REF_strand=39,43;Strandbias_pval=0.0660706;AF=0.18	GT:DR:DV	0/0:82:18
chr24	39727750	82246	N	GAACGAAAGAAGTAAAGAAAGAAAGAAAGAAAGAAGCAC	.	FAIL_NOTPRECISE	IMPRECISE;SVMETHOD=Snifflesv1.0.12;CHR2=chr24;END=39727785;STD_quant_start=8.774964;STD_quant_stop=19.567831;Kurtosis_quant_start=4.842065;Kurtosis_quant_stop=-0.636296;SVTYPE=INS;SUPTYPE=AL;SVLEN=39;STRANDS=+-;STRANDS2=4,16,4,16;RE=20;REF_strand=47,50;Strandbias_pval=0.0252117;AF=0.17094	GT:DR:DV	0/0:97:20
chr24	39747352	82247	N	CCTCGTCCTCGTCTTCTTCTTGACCCCCCCTTGAGGTCCACTCCCTTACCCCCTTCACAGAGCCTTTACGTTTTAACTGGTACTGTCTTCTTTTTTTTTCACAGCATTTTTCCTCCTTTTCCCGTTACCTCCTTCCGCACATAATATCTCTCCACCTACCCCACCCACTCCCCTCATAACTAAGCCACATCAACATCCAGCACACGATCACCCCCAATCATCCCTCATCCCACGAAACCCCCCCGTACCTCTAACCGCTCCCGCCCTCGTAACCCCATATTCAAGTCTATTCCCCCCATCGTACACGCAAAATCTGACATCAGCACCATACCGGCCACCCAAATTCTTTGATGTCCCCGACATCCCGCCCCCCCAACCACACTCACATACACCCGGCATAATTCTCGTTCCCAATCCTACCCGCAGCGCTCACCCAAACTAAGAGTAAAGCCCCCCAATACGATTAAACACACACAAAAAAACAACGTGGACTCATCCCGGGTCTCCAGGCATCAGGCCCTTGGGATCAGAAAGGCCTGGGCACTAAACCGCTGAGCCACCCCCGGCTGCCCTGACTGGATTTTTGAATCAAAGTTTGAGGTGACCCCACAGCGACTCGCATACGGGTATACAGTCTCGCTGCGACAGCCCGCTTACTTATCAACCACTGTCTCACACTACCGAACCCGCGCCCCAGTCATATCGGGGCAGACGGTCAGTGGGAATAGCAGCAAGCATACGAGCCCTAGCGCACAGCCCTTGTCCTCAGATGACCGCGGACCATTTCCGCCGGTAGGCGGGCGAGCAAAGCAAGGATACCCGCAACAAAAATTCAGGACCAGTAAAGTAACAACTTAGCGCCTCAGCAGTCAGATGCAAGCGATTAACGCAACAGCGAAGAATGAGGGCATTGAGAGGTGTGAATGCGATGTGGTTGAAGGTCCGGCGTGGGAACAGGCTATGGAGGGCCGGCGAGCGCAACTTGCTCAGGGAGGCCTG	.	FAIL_NOTPRECISE	IMPRECISE;SVMETHOD=Snifflesv1.0.12;CHR2=chr24;END=39747977;STD_quant_start=277.006137;STD_quant_stop=339.012242;Kurtosis_quant_start=-1.423921;Kurtosis_quant_stop=-1.779243;SVTYPE=INS;SUPTYPE=AL;SVLEN=47;STRANDS=+-;STRANDS2=9,6,9,6;RE=15;REF_strand=65,56;Strandbias_pval=0.785586;AF=0.110294	GT:DR:DV	0/0:121:15
chr24	39756129	82248	TGATCTCAGGGTCCTTTTTTTTTTTTTTTATTTTTTATTTATGATAGGCACACAGTGAGAGAGAGAGAGAGAGGCAGAGACACAGGCAGAGGGAGAAGCAGGCTCCATGCACCGGGAGCCCGACGTGGGATTCGATCCCGGGTCTCCAGGATCACGCCCTGGGCCAAAGGCAGGCGCTAAACTGCTGCGCCACCCAGGGATCCCC	N	.	PASS	PRECISE;SVMETHOD=Snifflesv1.0.12;CHR2=chr24;END=39756334;STD_quant_start=2.963547;STD_quant_stop=2.422719;Kurtosis_quant_start=11.380149;Kurtosis_quant_stop=7.825119;SVTYPE=DEL;SUPTYPE=AL;SVLEN=-205;STRANDS=+-;STRANDS2=28,19,28,19;RE=47;REF_strand=45,38;Strandbias_pval=0.585508;AF=0.361538	GT:DR:DV	0/1:83:47
chr24	39780480	82249	N	TTTTCTGGGACTCCGTCTTTTTTTTTTAATTAATTTAATTAATTAATTAATTTCATTTTATTTTATTGTATTTTATTTTATTTTATTTATTCATGCTAGAACAACAGGAGAGAGAGAGAGAGAGCGAGAGCAGGTCGCGCCATAGGCAGAGTGGAGAAAGCATGCCCATTGCCCCGGGAGCCCAACGTGGGATTCGATCCCGAGGTCTCAGGATCGCGCCCTGGGCAAAGGCAGGCGCCAAACCGCATGCGCCACCCAGGGCTC	.	PASS	PRECISE;SVMETHOD=Snifflesv1.0.12;CHR2=chr24;END=39780480;STD_quant_start=0.874475;STD_quant_stop=3.757346;Kurtosis_quant_start=5.121394;Kurtosis_quant_stop=-0.259989;SVTYPE=INS;SUPTYPE=AL;SVLEN=273;STRANDS=+-;STRANDS2=17,17,17,17;RE=34;REF_strand=46,44;Strandbias_pval=1;AF=0.274194	GT:DR:DV	0/0:90:34
chr24	39780480	82250	N	CCTGGCGCCTGTAATAGCATTTTTTAAGGTATGTAGGTAATTGCTTTAAATTTAATTGTTAGTGTATTTTATGGGTAATTTTGTTATTGATTCATGATAGGCACCAGTGAGAAGAGAGAGAGAGAAGAGGGTAGAGACATAGGCAGAGGGAGAAGCAGGCTCCATGCACCGGGAGCCCAACTGGGATTCGATCCAGGGTCTCCCGAGGATCGCGCCCTGGGCCAAAGGCGGCGCCAAACCGCGCGCCACCCAGGATC	.	FAIL_NOTPRECISE	IMPRECISE;SVMETHOD=Snifflesv1.0.12;CHR2=chr24;END=39781348;STD_quant_start=6.192975;STD_quant_stop=163.292772;Kurtosis_quant_start=-1.949536;Kurtosis_quant_stop=-2.124324;SVTYPE=INS;SUPTYPE=AL;SVLEN=32;STRANDS=+-;STRANDS2=15,20,15,20;RE=35;REF_strand=56,53;Strandbias_pval=0.439409;AF=0.243056	GT:DR:DV	0/0:109:35
chr24	39794813	82251	N	TCCCCCAAACTCTCTTTTTGTTTTTTGCGTTTTTGTTTTAATTTTTATTTTTTATTTATTTATGAGAGTCACAGAGAGAGAGAGAGCAGAGACATGCAGAGGGAGAAGCAGGCTCCGATGCACCGGGAGCCTGATTGGGATTCGATCCCGGGTCTCCAGGATCAAACCCTGGCCAAAGGCAGGCCCCAAACCCGCTGAGCCACCCAGGATCCGCCGGCCAAACTCTCATAGTGAAGAGAAT	.	PASS	PRECISE;SVMETHOD=Snifflesv1.0.12;CHR2=chr24;END=39794812;STD_quant_start=0.377964;STD_quant_stop=3.722518;Kurtosis_quant_start=11.376390;Kurtosis_quant_stop=5.332367;SVTYPE=INS;SUPTYPE=AL,SR;SVLEN=248;STRANDS=+-;STRANDS2=30,27,30,27;RE=57;REF_strand=51,40;Strandbias_pval=0.735769;AF=0.385135	GT:DR:DV	0/1:91:57
chr24	39812616	82252	N	TCTGTGCTGGGATCGGCCTGGGTGGCGAGACGGGGTTGGCGCATGCCTGTGGCCCAGGGCGCGATCATGGAGACCCAGGATCGAGATCCCAAATCAGGCTCCCGCGCAATGGAGCGCTTCTCCCACTCTGCTGTGTGCCCCTGCCTCTCTCCCTCTCTCTCCGCTGTGATATCAAGAAATAAATAAAAAAAAAATTAAAAAAAAAAAAAAAAAAAAAAGAAAAAGGAAGACT	.	PASS	PRECISE;SVMETHOD=Snifflesv1.0.12;CHR2=chr24;END=39812623;STD_quant_start=0.728869;STD_quant_stop=6.687208;Kurtosis_quant_start=7.650437;Kurtosis_quant_stop=3.903265;SVTYPE=INS;SUPTYPE=AL,SR;SVLEN=234;STRANDS=+-;STRANDS2=34,30,34,30;RE=64;REF_strand=55,53;Strandbias_pval=0.874749;AF=0.372093	GT:DR:DV	0/1:108:64
chr24	39813651	82253	N	AGGGGGGGGGGGGGGGGGGGGGGGGGGGGAA	.	FAIL_NOTPRECISE	IMPRECISE;SVMETHOD=Snifflesv1.0.12;CHR2=chr24;END=39813655;STD_quant_start=12.984606;STD_quant_stop=24.578446;Kurtosis_quant_start=-1.938501;Kurtosis_quant_stop=-1.171583;SVTYPE=INS;SUPTYPE=AL;SVLEN=52;STRANDS=+-;STRANDS2=14,0,14,0;RE=14;REF_strand=50,51;Strandbias_pval=0.0002237;AF=0.121739	GT:DR:DV	0/0:101:14
chr24	39820673	82254	N	TGAGATAGTTATTTATTTGTTTATTTATTTTATTTATTTATTTTTTATTAATTTTGATGTCCCACAAGAGAGGAGAGAGAGAGAGAGGCAGAGACACAGGCAAGGGAGAAAGCAGGGCTCCCAGGCACTGGGAGCCCGATGTGGGATTCGATCCAGGGTTCTCCGAGGATCGCGCCCTAGGCCAAGGCAGGGCGCCAACGCGCTGCTCCGCCACCTAGGGATCCCAACTA	.	PASS	PRECISE;SVMETHOD=Snifflesv1.0.12;CHR2=chr24;END=39820685;STD_quant_start=3.623994;STD_quant_stop=6.410928;Kurtosis_quant_start=15.164033;Kurtosis_quant_stop=1.979170;SVTYPE=INS;SUPTYPE=AL;SVLEN=225;STRANDS=+-;STRANDS2=30,31,30,31;RE=61;REF_strand=45,48;Strandbias_pval=1;AF=0.396104	GT:DR:DV	0/1:93:61
chr24	39853300	82255	N	GACTTTTGGGTTTTTTTGTTTTTCTATTTTTTTAAAGTTTTAGTTATTTATTTATTTTAGTTATGTTATTTTTTATTTATTGATGAAGTCACAGAGAGAGAGAGCAGAGAACAACAGGACAGAGGAACCAAAACGGCAAGGGAAAGCAGGCTCATGCACGGGACCCGATGGTTTGGAATTTCGATCCTGGGTCTCCAGGATAGCGCGCTGGGCCAAGGCAGCGCTAAACAGCTGCGCCACACACAGGGATCCC	.	PASS	PRECISE;SVMETHOD=Snifflesv1.0.12;CHR2=chr24;END=39853304;STD_quant_start=2.474108;STD_quant_stop=4.407294;Kurtosis_quant_start=28.755407;Kurtosis_quant_stop=24.311468;SVTYPE=INS;SUPTYPE=AL,SR;SVLEN=251;STRANDS=+-;STRANDS2=28,38,28,38;RE=66;REF_strand=46,55;Strandbias_pval=0.75101;AF=0.39521	GT:DR:DV	0/1:101:66
chr24	39864765	82256	N	TGGAGTGTAATTTAGTTTATTTATTTTAGTTAATGTGA	.	PASS	PRECISE;SVMETHOD=Snifflesv1.0.12;CHR2=chr24;END=39864766;STD_quant_start=7.418181;STD_quant_stop=8.561198;Kurtosis_quant_start=7.238019;Kurtosis_quant_stop=6.295530;SVTYPE=INS;SUPTYPE=AL;SVLEN=38;STRANDS=+-;STRANDS2=28,40,28,40;RE=68;REF_strand=48,65;Strandbias_pval=0.877795;AF=0.375691	GT:DR:DV	0/1:113:68
chr24	39903332	82257	N	TTGTGGAAATTGATCAAGAGAACTTCCTCGCCGTCTCGGCGCCCGCAATACCACACCAGGCACGCCCCATTCCCACCGCCCGGCCCCCGCCCCCCGGAGGGCGCCCCCCGCGTCCGCGCGGGACTCCGCGGGCCGTTCGGCACACCCCCACTTTCTGTCGCCAGGGGGCCTGTGGCTTAATTGGCACAACGTACCAAGGCTGCTTCCGGACACATTCCCCGCAAGAAGTCCGGGCTGGGGGACGCGGGCCTGGAGACGCGGTGGAGGGATGCGGGGGCAGCTGTTGGCGGCGCCGCTAGGGCGTCGCTAGGGGAGCGACTTCCGCCCGGCCCGGAGCGCGCCTCGGCCGCTCCTCCCCGGCAGCGCGCAGTGTCCTATGTCCCAAGATGGCGGCCCAGGAAGAAGGCGGATGAGTGGGCGCGCTCGCGCGCGGTTTGCCTCGCGGAGGGCGGCGGCGGCGGGGGGGCCGGCCGCGGGGCTGGCGCGGCGCGCGGGGTGGGGCTCCGCGCGCGCCGTGCGCGGGGCCCGAGGCTGCCGGTCCCGAGCGCCCCTCGGCGCAGGCCTCCCGCGCCGGCTCTCGGCGCGTCTCAGCCCCCACCCCAAACCACGGCCGCCGAGGGGGTCAGGCGCGGGTCGCGGCCCCGCCCGCGGGCCCTCCCCACCCCCCCCGGGAAAAAACGGGTCGGACCTTGAGTTCCCCCGCCCCGGGGGCAGACCGTCGGGACCTCTGGGTTCGCCCATCCCCTACAGGGCCGCGGGTCTCGGATCCTTGAGCGTTCCCGCATCCCCCGCGGGCAGGGTCGGGTTCCTCACCGGTTTTCCCCCCTTCCCCCTCACCACCCCCGGTGCCGCCGGCGTCCGACCTTTGGGGCGTTCCCGCCCCCCTGCCGGGCAGCGGTCGCCGCCCCTCTCCGTTCCCCCATCCCCCCCCTCCGGGCCGCCGGCTCGGGACCCTTGAGGTCCCCGCCATCCCCCCCCGCCGGCAGGGTCGGGATCCTCGGAGTTCCCATCCCCCACCCCACCGGCGGCAGCCGCTCGGGACCCTTGGGTTCCCCCCCTCCTCCGGGCGCCGGTTCGCGACCTTCCCGGGTCCCTCCCGCCCCCCCGGAAGCCGGTCAGGACCTCGGCGGTCCCCCATCCCACCTGGGCATCGGGTCAAGACCTGACGTTCCCCATCCCCTCCGGGGCCCGCGCCGTCGGACCCTGAGTTCCACCCATCCCCCGCGGCAGCGGCTGGACCTTGAGGTTCTCCCACCCCTGGGGGTGCACCGGTGGCGCCTTAGGTCCCCATCCCACCGGGGGCCAGGCGGGCGGGACCCTTGGGTCCCCCATCCCCATGGGGCAGCCGGTCGCGCCCTTGAGGTCTCCCCATCCCCCCGGGGCAGCCGGGTCGGAGACCCTTGTGTTCCCCCATCCCCCCCGGGCAGGCCGGCTCAGGACCTTTGAGGTTCCCCCCATCCCCTGGAGCGGTAGGTACCTCCTGAGGTTCCCCTCTCCCTGGCGGCCCGGGCGGGACCCTTGGGTCCCCCCACCCCCGCGGGCAGAGGTTCGGTACCTCGGGTTTCCCCGCG	.	FAIL_NOTPRECISE	IMPRECISE;SVMETHOD=Snifflesv1.0.12;CHR2=chr24;END=39903331;STD_quant_start=0.774597;STD_quant_stop=140.145210;Kurtosis_quant_start=3.481601;Kurtosis_quant_stop=-1.662593;SVTYPE=INS;SUPTYPE=AL,SR;SVLEN=2999;STRANDS=+-;STRANDS2=27,23,27,23;RE=50;REF_strand=0,0;Strandbias_pval=1;AF=1	GT:DR:DV	1/1:0:50
chr24	39908459	82258	N	ATAACTTACCAGGTATCGGGATCCCCGGTTGGCCGCAGCGGTTTTGCGCTGCCTTTGGCCCAGGGCGCGATCCCTGGAGACCCGGGATCTGAATCCCACATCGGGCTCCCGGCTTGCATGGACGGCCTCGCCTTCTCCTCTGCCCTGGTTCTATGACCTCTCTATTCTTCTCTCTGGACTATCCTACATAAATAAAAATTAAAAAAAAAAATAAA	.	PASS	PRECISE;SVMETHOD=Snifflesv1.0.12;CHR2=chr24;END=39908467;STD_quant_start=2.116951;STD_quant_stop=3.590110;Kurtosis_quant_start=20.522645;Kurtosis_quant_stop=1.631779;SVTYPE=INS;SUPTYPE=AL;SVLEN=205;STRANDS=+-;STRANDS2=31,24,31,24;RE=55;REF_strand=59,46;Strandbias_pval=1;AF=0.34375	GT:DR:DV	0/1:105:55
chr24	39912340	82259	N	CACGTGGCTTTTGTTTTTATGTTTTGTTTTGTTTTTTTTATGATAGGCACAGAGAGAGAGAGAGAAGAGAGAGGCGAGAACACAGGGCAAGGGGAGCAGGCGCCATGCACTGGGAGGCCTGAATGTGGGGATTTCGATCCCCGGGTCTCCAGGATCGCGCGCCATGGGCAAAGGCAGGCGCCAAACCACTGCGGGCCAACCAGGGATCCC	.	PASS	PRECISE;SVMETHOD=Snifflesv1.0.12;CHR2=chr24;END=39912351;STD_quant_start=1.366260;STD_quant_stop=4.475861;Kurtosis_quant_start=25.801851;Kurtosis_quant_stop=8.164577;SVTYPE=INS;SUPTYPE=AL;SVLEN=199;STRANDS=+-;STRANDS2=36,25,36,25;RE=61;REF_strand=63,42;Strandbias_pval=1;AF=0.36747	GT:DR:DV	0/1:105:61
chr24	39925080	82260	AAGGGATAAACAACAAATGTCTGCACACTCCAGTTCATACGCCAGCAACTCCCAGTCAAGTCCATGTAGGAATGAGAACATCATAGATAATTTGTCAAGGCTGACAAACGCCTTTTAATTAATAGCAACAACAACAACAACAAAAAAAAAAAAAAAAAAAAAAAAGAAAAAGAAAAGAAAGAAAGAAAGAAAAAAAGAAAGAAAGAAAAAATCTCATCTTTTCTTTAGAGTTTTTTAATCA	N	.	PASS	PRECISE;SVMETHOD=Snifflesv1.0.12;CHR2=chr24;END=39925321;STD_quant_start=0.000000;STD_quant_stop=0.000000;Kurtosis_quant_start=22.318692;Kurtosis_quant_stop=15.673464;SVTYPE=DEL;SUPTYPE=AL,SR;SVLEN=-241;STRANDS=+-;STRANDS2=24,28,24,28;RE=52;REF_strand=43,48;Strandbias_pval=1;AF=0.363636	GT:DR:DV	0/1:91:52
chr24	39926510	82261	TTGGTCCCCTCTCTCCCTTTCTCTCTTTTCCTTTCAGGCTCTTCTTCCTTGCTTGCTCTGATAAAGTCAGCTAGAGAGGGCCTTCTGACAAAAAATTGAGAAAAGCCAGCTACCAACAACCTGGAACTGAGTCTCTAACTGAGGTGCTCAGTCCATCGTCCTAGAGGGACTGAATCCAGCTAACCTGAGGGGGCCTAGAAGTGGATCCTTCAGAAGAAGCTGCATCACCAGCCAACACTTTGGTTGTAGTCTCATCAGAGGTCCTGAGCCAGAGACACACAGCCCAGTGATGAATGTCTAATCCACAGAAACTGGAGATGATCTCTGCATGCTATTTTCAGCTGCTAAGTTTTGGGGGAAGTTTGTTACACAGCGGTGGATAACTAATACAATGTCCCAGGACTGTTGACTCTTAGGCCACTATTCTTCACTTGATCTTAGCCAAAAGGCTGAGAAGTGATTCTTAGGCCACTATTCTTTGTCCAGTTGGCTGCTTTTATATTCTTTGTATATATTTTTTCAATTACTTTGTCCACATCCTTTTAAAAAAATTATTTATTTATTTTGAGCAAACATAGTAGGGAGGGGCAGAGAGAGAAAGAGAGAGTGAGAGAGAGAGAGAATCTCAAGCATACTCTCCACTTAATGTGGGGCCAAAATCTAGAGACACTTAACTGACTGAGCCACCCAGGCACCCCTGCTTGCCCACATCCTATTAATAATCACTAGCAGGAGACTGTACTAGGCTAATAATGCCCAACATACAAAAATGAGAATGTCAGAGTTCTTATTCTCATAGAACTTTGCTTCAGTAAAGGAATCAAATTTTTAATTTGCCATTTTGTGTAGAATATGAAAAGACATCTGTCAAGACCAATAAAGACCAAATTCTTTGTTGGGAAAAAGAATATAATAATGCTCACATTATTGGACTATGGTAAGAGACAAGAAAAGTTAATAGAAATAGTGCTTTGTGTGTGCCAAGCACCGTGCTAAGCACTTTGTAGGTATTAATTCCTTTAATCCTCACAACTTTATGACGAAAAGAGTAGCATCTATTTTACAGAAAAGGACCCTGAGGCAGAGATTTTAAACAAGGTCACATTGGTGGAAATTAGCAGGAAAAAAATTTAAATATAGGAT	N	.	PASS	PRECISE;SVMETHOD=Snifflesv1.0.12;CHR2=chr24;END=39927655;STD_quant_start=0.551677;STD_quant_stop=0.551677;Kurtosis_quant_start=3.084796;Kurtosis_quant_stop=19.146285;SVTYPE=DEL;SUPTYPE=AL,SR;SVLEN=-1145;STRANDS=+-;STRANDS2=20,26,20,26;RE=46;REF_strand=39,38;Strandbias_pval=0.461842;AF=0.373984	GT:DR:DV	0/1:77:46
chr24	39931223	82262	N	TACACACACATTATTTATTTTATGTTTTTCATTTTTCTTTATTATGCTAGTACAGCAGAGAGAGCGAGATGCGCAGATGCACACAGGCAGAGGGAGAAGCCGGCCGCCATGCACTGGGGCCCGCCGTGGGATTTGATCCTCGGGATACCCAGGACTCGCGCCCTGGGCCAAAGGCAGGCGCTCAACCGCTGCGCCCCCCCGGTCCC	.	PASS	PRECISE;SVMETHOD=Snifflesv1.0.12;CHR2=chr24;END=39931233;STD_quant_start=3.094660;STD_quant_stop=4.791820;Kurtosis_quant_start=19.367663;Kurtosis_quant_stop=6.779121;SVTYPE=INS;SUPTYPE=AL;SVLEN=207;STRANDS=+-;STRANDS2=28,24,28,24;RE=52;REF_strand=48,43;Strandbias_pval=1;AF=0.363636	GT:DR:DV	0/1:91:52
chr24	39937816	82263	CGTGGGCGTGGCCTCGGGCTCCTCCCAGCTCCCG	N	.	PASS	PRECISE;SVMETHOD=Snifflesv1.0.12;CHR2=chr24;END=39937850;STD_quant_start=9.489933;STD_quant_stop=9.536308;Kurtosis_quant_start=-1.678103;Kurtosis_quant_stop=-1.704223;SVTYPE=DEL;SUPTYPE=AL;SVLEN=-34;STRANDS=+-;STRANDS2=16,19,16,19;RE=35;REF_strand=36,42;Strandbias_pval=1;AF=0.309735	GT:DR:DV	0/1:78:35
chr24	39958136	82264	N	TCTTTTTTATTCTATGGCGCGTTCTTGTTTCTTCCCTGTCTTCAATTGTGAATG	.	FAIL_NOTPRECISE	IMPRECISE;SVMETHOD=Snifflesv1.0.12;CHR2=chr24;END=39958755;STD_quant_start=270.550180;STD_quant_stop=283.759934;Kurtosis_quant_start=-1.694358;Kurtosis_quant_stop=-1.648503;SVTYPE=INS;SUPTYPE=AL;SVLEN=59;STRANDS=+-;STRANDS2=8,8,8,8;RE=16;REF_strand=48,70;Strandbias_pval=0.591071;AF=0.119403	GT:DR:DV	0/0:118:16
chr24	40129216	82265	N	GTGGGCCGCAGCGGCCCCGCGATGGATGGCGAGGGGTCCTCCTCCTGGGGGGGCCTTCACCCCTTGCGATGCGCCTCCTCCTCCTCTTCCCTGCACCTCCTCCCCCACCCCCTGCACCTCCCGAATTCTCTTCCTCGCCACCCCTCCTCTCCGTTCCCTACAGCTCGCGCCCCTCCTCCAAACCCCCTCCTCCCCCCCCTCCTCCCCCCCCTTCTTCCCTCCCCTCCCCACCCCCTTTCCAGCTCCCCGGCCCCGTGAAGAGGCAGGGTGGAGCCCCGAGCCGCCGCCGCATCCTCCTCCGCGGCAGGCAGGGCCCATGAGTCAGCTGACCGCCGCGCTCACGCCTCCGCCTCGTCGCTGCGCTCCCCCGCGCTCCCCCAAGTGGTCTGCGACGCCGGCTCCGCCCCACTCCAGGCTTTGGGGCGGCGCAACAGTGATGCGCGCCTCCTAAAGCCGCGCCGAGCGAGCCCAAGCAGCTCCTCCTTCTTCAACTTTCTGTCCCCCACCCCACCTCCCCCACCTCCTCCTCCCTCCTCCCTCATCCTCCTCCTCCACCCCGGCGTCGTCCCGCGACCTGCCCTTAACCCCCGCGCCCGAAGCCACTCGTGGGTGCGCGCGCCTGGGGGACCGGGCACCGGCTGCCCTCCCGGGTGGCTTCCATATTTTAACGGACATAGTGAAGGCAAGGAGTACGTTGAGGATCAGAGCAGGACGCCTCTGGGTAAGGATCGATCCTCTTTTTCCTTTTTTCCTTTTTCCCCACTCTTCCCTTTAGCCGGTGCGGTTCGCTGGTCTCCATCCGTCGCCCGCCTCCCCGAGGCTGCCGGGGGCTCCGGGCCGCGCGCCACCCGCGCTGGGCGCTCCCCCGCCCGGGGGTCCCCCCAAAACCCACAACCCCGGGGGGGGGGGGGGGGGGCCCCCCCGGGCCGTCATGCATCATCTTTATCTCTCCGGATGACTGGCTTTCTGGCGGTGGCCCGCGTGTTGGCTCCCTGGAAGCCACTGGAAGCCCGTCTCCTGGAGATAGATGTTTCCGGGCGCCGAGGGCGTTGTTGGAGCTGTAGAACCCCTTGCCCGATGCCCCCGGTGCCACTCCTCCCGCTCGCCGCCAACTTACCTTTTCCCGG	.	FAIL_NOTPRECISE	IMPRECISE;SVMETHOD=Snifflesv1.0.12;CHR2=chr24;END=40129215;STD_quant_start=0.816497;STD_quant_stop=13.388428;Kurtosis_quant_start=2.989028;Kurtosis_quant_stop=2.949859;SVTYPE=INS;SUPTYPE=AL,SR;SVLEN=2133;STRANDS=+-;STRANDS2=5,19,5,19;RE=24;REF_strand=0,0;Strandbias_pval=1;AF=1	GT:DR:DV	1/1:0:24
chr24	40168900	82266	TATCATAAATAAATAAAAATTAAAAAAAAAACAACTTCCAAAGCAGTTCTCGTGAAGGCCACCAATGACGTGTTAGTGGCTAATTCCAAACGTCACTTTGAAATAAATCGACATTGGACACCACTCCCCTCTCTAGAGTGCAGAAGATTCCCAACCTTACCTACCCTTCCCTCTTGGACCAAGCATGCCAGGCTCTACCCTCCATTT	N	.	PASS	PRECISE;SVMETHOD=Snifflesv1.0.12;CHR2=chr24;END=40169241;STD_quant_start=7.895806;STD_quant_stop=5.214163;Kurtosis_quant_start=-1.760502;Kurtosis_quant_stop=-1.212703;SVTYPE=DEL;SUPTYPE=AL;SVLEN=-341;STRANDS=+-;STRANDS2=31,34,31,34;RE=65;REF_strand=35,36;Strandbias_pval=0.865369;AF=0.477941	GT:DR:DV	0/1:71:65
chr24	40191878	82267	N	AAGAAAGGAAAAAAAAAGAAAAAAGAACAAAAAAAGAAAAGAAAAAAAAAGACAAGAGAAAAAAACAAGGAATACAAAGAAAAAGAAAGGAAGAAGAAAAAAAGAAAAAGAAAAAGAAATGAAAAAGAAAAGGG	.	FAIL_NOTPRECISE	IMPRECISE;SVMETHOD=Snifflesv1.0.12;CHR2=chr24;END=40191901;STD_quant_start=32.555278;STD_quant_stop=40.172704;Kurtosis_quant_start=-1.746001;Kurtosis_quant_stop=0.611856;SVTYPE=INS;SUPTYPE=AL;SVLEN=134;STRANDS=+-;STRANDS2=4,23,4,23;RE=27;REF_strand=44,53;Strandbias_pval=0.00373348;AF=0.217742	GT:DR:DV	0/0:97:27
chr24	40340339	82268	GNNNNNNNNNNNNNNNNNNNNNNNNNNNNNNNNNNNNNNNNNNNNNNNNNNNNNNNNNNNNNNNNNNNNNNNNNNNNNNNNNNNNNNNNNNNNNNNNNNNNNNNNNNNNNNNNNNNNNNNNNNNNNNNNNNNNNNNNNNNNNNNNNNNNNNNNNNNNNNNNNNNNNNNNNNNNNNNNNNNNNNNNNNNNNNNNNNNNNNNNNNNNNNNNNNNNNNNNNNNNNNNNNNNNNNNNNNNNNNNNNNNNNNNNNNNNNNNNNNNNNNNNNNNNNNNNNNNNNNNNNNNNNNNNNNNNNNNNNNNNNNNNNNNNNNNNNNNNNNNNNNNNNNNNNNNNNNNNNNNNNNNNNNNNNNNNNNNNNNNNNNNNNNNNNNNNNNNNNNNNNNNNNNNNNNNNNNNNNNNNNNNNNNNNNNNNNNNNNNNNNNNNNNNNNNNNNNNNNNNNNNNNNNNNNNNNNNNNNNNNNNNNNNNNNNNNNNNNNNNNNNNNNNNNNNNNNNNNNNNNNNNNNNNNNNNNNNNNNNNNNNNNNNNNNNNNNNNNNNNNNNNNNNNNNNNNNNNNNNNNNNNNNNNNNNNNNNNNNNNNNNNNNNNNNNNNNNNNNNNNNNNNNNNNNNNNNNNNNNNNNNNNNNNNNNNNNNNNNNNNNNNNNNNNNNNNNNNNNNNNNNNNNNNNNNNNNNNNNN	N	.	FAIL_NOTPRECISE	IMPRECISE;SVMETHOD=Snifflesv1.0.12;CHR2=chr24;END=40341025;STD_quant_start=0.433013;STD_quant_stop=12.871966;Kurtosis_quant_start=1.806606;Kurtosis_quant_stop=-2.051565;SVTYPE=DEL;SUPTYPE=AL,SR;SVLEN=-686;STRANDS=+-;STRANDS2=11,22,11,22;RE=33;REF_strand=8,18;Strandbias_pval=1;AF=0.559322	GT:DR:DV	0/1:26:33
chr24	40363852	82269	N	TCTTTCGTCTTCTTTTCTTTCCATTCTTACGATCT	.	FAIL_NOTPRECISE	IMPRECISE;SVMETHOD=Snifflesv1.0.12;CHR2=chr24;END=40363888;STD_quant_start=13.608821;STD_quant_stop=26.455623;Kurtosis_quant_start=-1.169368;Kurtosis_quant_stop=-1.316164;SVTYPE=INS;SUPTYPE=AL;SVLEN=33;STRANDS=+-;STRANDS2=13,2,13,2;RE=15;REF_strand=47,46;Strandbias_pval=0.0108139;AF=0.138889	GT:DR:DV	0/0:93:15
chr24	40376411	82270	AAAAAATGTCTGACTTTGGGATCCCTGGGTGGCGCAGCGGTTTAGCGCCTGCCTTTGGCCCAGGGCGCGATCCTGGAGACCCGGGATCGAATCCCACGTCAGGCTCCCGGTGCATGGAGCCTGCTTCTCCCTCTGCCTGTGTCTCTGCCTCTCTCTCTCTCTCTCTCTCTCATGAATAAATAAATTAAAAATCTTTTAAAAAAAAA	N	.	PASS	PRECISE;SVMETHOD=Snifflesv1.0.12;CHR2=chr24;END=40376616;STD_quant_start=1.559915;STD_quant_stop=1.957890;Kurtosis_quant_start=8.467084;Kurtosis_quant_stop=-1.027011;SVTYPE=DEL;SUPTYPE=AL;SVLEN=-205;STRANDS=+-;STRANDS2=28,32,28,32;RE=60;REF_strand=42,49;Strandbias_pval=1;AF=0.397351	GT:DR:DV	0/1:91:60
chr24	40447531	82271	AAACAACAACCCAGGGATCCCTGGGTGGCGCAGCAGTTTAGCGCCTGCCTTTGGCCCAGGGAGTGATCCTGGAGACCCGGGATCGAATCCCACGTCGGGCTCCCGGTGCATGGAGCCTGCTCCTCCCTCTGCCTGTGTCTCTGCCTCTCTCTCTCTCTCTGTGACTATCATAAATAAATTTAAAAAAAAAATTTAAAAAAAAATTAAAAAAAAAC	N	.	PASS	PRECISE;SVMETHOD=Snifflesv1.0.12;CHR2=chr24;END=40447744;STD_quant_start=2.391391;STD_quant_stop=1.776584;Kurtosis_quant_start=-1.610202;Kurtosis_quant_stop=-0.392738;SVTYPE=DEL;SUPTYPE=AL;SVLEN=-213;STRANDS=+-;STRANDS2=31,34,31,34;RE=65;REF_strand=59,57;Strandbias_pval=0.757158;AF=0.359116	GT:DR:DV	0/1:116:65
chr24	40465060	82272	N	AGTAGAGTAGATTAATAAAAAATAAAAACATAAAAAAAAAAAAGA	.	PASS	PRECISE;SVMETHOD=Snifflesv1.0.12;CHR2=chr24;END=40465067;STD_quant_start=0.422577;STD_quant_stop=3.406926;Kurtosis_quant_start=14.028296;Kurtosis_quant_stop=14.306651;SVTYPE=INS;SUPTYPE=AL;SVLEN=41;STRANDS=+-;STRANDS2=26,30,26,30;RE=56;REF_strand=39,41;Strandbias_pval=0.86212;AF=0.411765	GT:DR:DV	0/1:80:56
chr24	40577101	82273	N	CAAGGTGTAAAAAAAAAAAAAAAAAAAAATCG	.	PASS	PRECISE;SVMETHOD=Snifflesv1.0.12;CHR2=chr24;END=40577103;STD_quant_start=3.501552;STD_quant_stop=3.776357;Kurtosis_quant_start=8.768247;Kurtosis_quant_stop=3.168940;SVTYPE=INS;SUPTYPE=AL;SVLEN=36;STRANDS=+-;STRANDS2=26,20,26,20;RE=46;REF_strand=38,42;Strandbias_pval=0.359295;AF=0.365079	GT:DR:DV	0/1:80:46
chr24	40577865	82274	AGAACATGGAACCCAAAAAAAATTAAAAAAAATTTAAAAAATAAAAAAATAAAAAAAAAAAAAAAAAAAAATAAAATTAAAAAAAAAAAAAAAAAAAAAAAAAAAAA	N	.	PASS	PRECISE;SVMETHOD=Snifflesv1.0.12;CHR2=chr24;END=40577975;STD_quant_start=2.721965;STD_quant_stop=1.758098;Kurtosis_quant_start=-1.504108;Kurtosis_quant_stop=1.807932;SVTYPE=DEL;SUPTYPE=AL;SVLEN=-110;STRANDS=+-;STRANDS2=23,22,23,22;RE=45;REF_strand=37,41;Strandbias_pval=0.712125;AF=0.365854	GT:DR:DV	0/1:78:45
chr24	40593628	82275	N	GAGAGTGGGGGTGGCGCCGCTGGTTTGCGCCTGCTTTGGCCCAGGCGCGCTCCTGGGCGACCCCGGGATCGAATCCCACAGCGGGCTCCCGGTGAACATGGAGGCCTGCTTTCTCCCTCTGTCTGTGTCTCTGTTGCCTCCTCTCTCTCTTCGTGACTATCATAAAAAAAAAAACAAAATCCAATA	.	PASS	PRECISE;SVMETHOD=Snifflesv1.0.12;CHR2=chr24;END=40593628;STD_quant_start=1.723281;STD_quant_stop=5.084141;Kurtosis_quant_start=7.170354;Kurtosis_quant_stop=6.429525;SVTYPE=INS;SUPTYPE=AL;SVLEN=186;STRANDS=+-;STRANDS2=35,32,35,32;RE=67;REF_strand=54,45;Strandbias_pval=0.874081;AF=0.403614	GT:DR:DV	0/1:99:67
chr24	40615044	82276	N	GCACGTTATCTTTTCTTTCCGTCTTTCGCGTCT	.	FAIL_NOTPRECISE	IMPRECISE;SVMETHOD=Snifflesv1.0.12;CHR2=chr24;END=40615066;STD_quant_start=17.601136;STD_quant_stop=21.099763;Kurtosis_quant_start=0.454698;Kurtosis_quant_stop=-0.904803;SVTYPE=INS;SUPTYPE=AL;SVLEN=49;STRANDS=+-;STRANDS2=15,3,15,3;RE=18;REF_strand=39,53;Strandbias_pval=0.00170591;AF=0.163636	GT:DR:DV	0/0:92:18
chr24	40677763	82277	N	TTTTCTCTTTCTGTCTTCTGTTTTCTTTCGTCTTGCTTCTTTCTTTTCTTCGTTCTTTCTCTTTCTTTCTTCCTTT	.	FAIL_NOTPRECISE	IMPRECISE;SVMETHOD=Snifflesv1.0.12;CHR2=chr24;END=40677789;STD_quant_start=31.370368;STD_quant_stop=45.479666;Kurtosis_quant_start=-1.290734;Kurtosis_quant_stop=0.090010;SVTYPE=INS;SUPTYPE=AL;SVLEN=76;STRANDS=+-;STRANDS2=11,0,11,0;RE=11;REF_strand=39,34;Strandbias_pval=0.00237945;AF=0.130952	GT:DR:DV	0/0:73:11
chr24	40695004	82278	GTCTTTAACTGCTAACTCTGGGAAACGAACTAGGGGTGGTAGAAGGGGAGGAGGGCGGGGGGTGGGAGTGAATGGGTGACGGGCACTGGGTGTTATTCTGTATGTTAGTAAATTGAACACCAATAAAAAAAAAAAAAAAAAAAAAAAAAAAAAAAAAAAAAAGGGGGGAAAAAAAAAAAAAAAAAAAAAAAAAAG	N	.	PASS	PRECISE;SVMETHOD=Snifflesv1.0.12;CHR2=chr24;END=40695201;STD_quant_start=2.980328;STD_quant_stop=2.838807;Kurtosis_quant_start=2.008059;Kurtosis_quant_stop=-0.672926;SVTYPE=DEL;SUPTYPE=AL;SVLEN=-197;STRANDS=+-;STRANDS2=16,19,16,19;RE=35;REF_strand=27,22;Strandbias_pval=0.507189;AF=0.416667	GT:DR:DV	0/1:49:35
chr24	40715115	82279	N	TAAATAATTAAATAGCAAAAAAAAAAAAAAAAAAAAAAGAAAAAAAAT	.	PASS	PRECISE;SVMETHOD=Snifflesv1.0.12;CHR2=chr24;END=40715125;STD_quant_start=3.636237;STD_quant_stop=2.880329;Kurtosis_quant_start=6.195037;Kurtosis_quant_stop=21.791262;SVTYPE=INS;SUPTYPE=AL;SVLEN=41;STRANDS=+-;STRANDS2=30,24,30,24;RE=54;REF_strand=42,35;Strandbias_pval=1;AF=0.412214	GT:DR:DV	0/1:77:54
chr24	40717961	82280	N	ACAGATTATTGCAACAGAGTAAGAGATTGCCCGCTTTATACGGATCTGAGCTGCAAGTAGCCAGGCCAGATTTTAACGTTGATGCTAATTTGTTTTATCGCCCTGGTCTCCATGACAACTCTGAAGTTCGAGGCCTACGGTTTTGAGCTCTTGATTTGTCAAATGG	.	PASS	PRECISE;SVMETHOD=Snifflesv1.0.12;CHR2=chr24;END=40717961;STD_quant_start=0.438529;STD_quant_stop=2.369680;Kurtosis_quant_start=8.377875;Kurtosis_quant_stop=-0.121667;SVTYPE=INS;SUPTYPE=AL;SVLEN=165;STRANDS=+-;STRANDS2=28,25,28,25;RE=53;REF_strand=38,39;Strandbias_pval=0.724091;AF=0.407692	GT:DR:DV	0/1:77:53
chr24	40843930	82281	AAAAAAGTCTTTTATAGGGATCCCTGGGTGGCGCAGCAGTTTGGCGCCTGCCTTTGGCCCAGGGCGCGATCCTGGAGACCCGGGATCAAATCCCACGTCGGGCTCCCGGTGCATGGAGCCTGCTTCTCCCTCTGCCTGTGTCTCTGCCTCTCTCTCTCTCTCTGTGACTATCATAAAAAAAAAAAATATATATATATATATATTA	N	.	PASS	PRECISE;SVMETHOD=Snifflesv1.0.12;CHR2=chr24;END=40844135;STD_quant_start=3.547704;STD_quant_stop=3.173163;Kurtosis_quant_start=-0.799237;Kurtosis_quant_stop=-0.652124;SVTYPE=DEL;SUPTYPE=AL;SVLEN=-205;STRANDS=+-;STRANDS2=27,31,27,31;RE=58;REF_strand=48,50;Strandbias_pval=0.868517;AF=0.371795	GT:DR:DV	0/1:98:58
chr24	40854160	82282	N	AGAAACAGTAAGACAAGACAGGGGAAAAGAGGGGGAAAACAGAAGGAGGGG	.	FAIL_NOTPRECISE	IMPRECISE;SVMETHOD=Snifflesv1.0.12;CHR2=chr24;END=40854181;STD_quant_start=7.569676;STD_quant_stop=12.533954;Kurtosis_quant_start=0.905355;Kurtosis_quant_stop=-0.252029;SVTYPE=INS;SUPTYPE=AL;SVLEN=34;STRANDS=+-;STRANDS2=3,16,3,16;RE=19;REF_strand=60,52;Strandbias_pval=0.00251839;AF=0.145038	GT:DR:DV	0/0:112:19
chr24	40894265	82283	ATAATTTTCTCTCTACTAAGGATATCTATCTAGAAAGATACTCTTTACCTTTT	N	.	PASS	PRECISE;SVMETHOD=Snifflesv1.0.12;CHR2=chr24;END=40894326;STD_quant_start=5.816643;STD_quant_stop=6.661456;Kurtosis_quant_start=-1.536713;Kurtosis_quant_stop=0.031233;SVTYPE=DEL;SUPTYPE=AL;SVLEN=-61;STRANDS=+-;STRANDS2=23,25,23,25;RE=48;REF_strand=32,36;Strandbias_pval=1;AF=0.413793	GT:DR:DV	0/1:68:48
chr24	40900351	82284	N	AGACGAATACAAAGAGGAAAAGGAAGGTAAAGGAAAAGAAGGAAAAGAAGGAAAGCAGGAAGGGAAAGAGAAGCAGCAAGAACGAGATAAT	.	FAIL_NOTPRECISE	IMPRECISE;SVMETHOD=Snifflesv1.0.12;CHR2=chr24;END=40900350;STD_quant_start=16.664333;STD_quant_stop=19.636700;Kurtosis_quant_start=-0.566495;Kurtosis_quant_stop=-0.424024;SVTYPE=INS;SUPTYPE=AL;SVLEN=99;STRANDS=+-;STRANDS2=1,18,1,18;RE=19;REF_strand=31,41;Strandbias_pval=0.00222628;AF=0.208791	GT:DR:DV	0/0:72:19
chr24	40923641	82285	N	CTCAGATTTCTCTTTTTTTTTTTTTTTTTTT	.	PASS	PRECISE;SVMETHOD=Snifflesv1.0.12;CHR2=chr24;END=40923641;STD_quant_start=0.267261;STD_quant_stop=2.828427;Kurtosis_quant_start=-1.008772;Kurtosis_quant_stop=4.707784;SVTYPE=INS;SUPTYPE=AL;SVLEN=31;STRANDS=+-;STRANDS2=23,5,23,5;RE=28;REF_strand=43,35;Strandbias_pval=0.0127454;AF=0.264151	GT:DR:DV	0/0:78:28
chr24	40957462	82286	N	AAAAGATAAAAAAGAAAAAGGGAAAAGAAAACGAAAAAGTGAAAATAAGAAAAGGAGAAAGAAAAGAAAAAGAAAAGAAAGGCCAAATAAAGAAGAAAAGGAAAAGAAAAGGAAAC	.	FAIL_NOTPRECISE	IMPRECISE;SVMETHOD=Snifflesv1.0.12;CHR2=chr24;END=40957461;STD_quant_start=28.108718;STD_quant_stop=34.241787;Kurtosis_quant_start=1.600028;Kurtosis_quant_stop=6.187800;SVTYPE=INS;SUPTYPE=AL;SVLEN=98;STRANDS=+-;STRANDS2=1,13,1,13;RE=13;REF_strand=37,34;Strandbias_pval=0.00233668;AF=0.154762	GT:DR:DV	0/0:71:13
chr24	41008900	82287	N	TTTATTAGTATTTATTATTTATTCTATTTATTA	.	PASS	PRECISE;SVMETHOD=Snifflesv1.0.12;CHR2=chr24;END=41008905;STD_quant_start=3.741657;STD_quant_stop=4.884377;Kurtosis_quant_start=8.338011;Kurtosis_quant_stop=0.635177;SVTYPE=INS;SUPTYPE=AL;SVLEN=31;STRANDS=+-;STRANDS2=18,11,18,11;RE=29;REF_strand=41,31;Strandbias_pval=0.66292;AF=0.287129	GT:DR:DV	0/0:72:29
chr24	41028371	82288	N	TTTTCTCCCCCCCCCCCCCTTCTGTTTTTTTTTTTTTTTTGTTCTTTTTCTTTTTCTTTTTTCTTTCCTGTTCCTTTTTTTTTTTTTTCTTCTTGTTTTTTTTTGTGTTGTTTGTTTGTAGG	.	FAIL_NOTPRECISE	IMPRECISE;SVMETHOD=Snifflesv1.0.12;CHR2=chr24;END=41028370;STD_quant_start=16.988231;STD_quant_stop=21.686401;Kurtosis_quant_start=-1.097389;Kurtosis_quant_stop=-0.836716;SVTYPE=INS;SUPTYPE=AL;SVLEN=93;STRANDS=+-;STRANDS2=15,1,15,1;RE=15;REF_strand=33,37;Strandbias_pval=0.000573836;AF=0.176471	GT:DR:DV	0/0:70:15
chr24	41109115	82289	N	TCGGTTTTTTTTTTTTTTTGGAGGTTTGTTTTT	.	PASS	PRECISE;SVMETHOD=Snifflesv1.0.12;CHR2=chr24;END=41109114;STD_quant_start=1.605910;STD_quant_stop=3.363895;Kurtosis_quant_start=11.792649;Kurtosis_quant_stop=9.136307;SVTYPE=INS;SUPTYPE=AL;SVLEN=34;STRANDS=+-;STRANDS2=22,16,22,16;RE=38;REF_strand=43,49;Strandbias_pval=0.335033;AF=0.292308	GT:DR:DV	0/0:92:38
chr24	41109909	82290	GGAGGGAGGGAGGGAGGGAGGGAGGGAGGGAGGGAGGGAGGGAGGGAAGGA	N	.	PASS	PRECISE;SVMETHOD=Snifflesv1.0.12;CHR2=chr24;END=41109960;STD_quant_start=4.462403;STD_quant_stop=4.232380;Kurtosis_quant_start=-1.903274;Kurtosis_quant_stop=-1.697135;SVTYPE=DEL;SUPTYPE=AL;SVLEN=-51;STRANDS=+-;STRANDS2=24,23,24,23;RE=47;REF_strand=45,51;Strandbias_pval=0.72236;AF=0.328671	GT:DR:DV	0/1:96:47
chr24	41132625	82291	AATGCAATGAAACGCCGGGACACCTGCACCCCGATGTTTATAGCAGCAATGGCCACGATAGCCAAACTGTGGAAGGAGCCTCGGTGTCCAGCGAAAGATGAATGGATAAAGAAGATGTGGTTTATGTATACAATGGAATATTACTCAGCTATTAGAAATGACAAATACCCACCATTTGCTTCAACGTGGATGGAACTGGAGGGTATTATGCTGAGTGAAGTAAGTCAGTCGGAGAAGGACAAACATTATATGTTCTCATTCATTTGGGGAATATAAATAATAGTGAAAGGGAATATAAGGGAAGGGAGAAGAAATGTGTGGGAAATATCAGAAAGGGAGACAGAACGTAAAGACTGCTAACTCTCGGAAATGAACTAGGGGTGGTGGAAGGGGAGGAGGGCGGGGGGTGGGAGTGAATGGGTGACGGGCAGTGGGTGTTATTCTGTATGTTGGTAGATTGAACACCAATAAAAAATAAATTA	N	.	PASS	PRECISE;SVMETHOD=Snifflesv1.0.12;CHR2=chr24;END=41133108;STD_quant_start=0.000000;STD_quant_stop=0.475191;Kurtosis_quant_start=9.057517;Kurtosis_quant_stop=8.055142;SVTYPE=DEL;SUPTYPE=AL,SR;SVLEN=-483;STRANDS=+-;STRANDS2=27,35,27,35;RE=62;REF_strand=45,49;Strandbias_pval=0.625554;AF=0.397436	GT:DR:DV	0/1:94:62
chr24	41150769	82292	N	TTTTTTTTTTTTTTTTTTTTTTTTTTTTTTTTTTTTTTTTT	.	PASS	PRECISE;SVMETHOD=Snifflesv1.0.12;CHR2=chr24;END=41150777;STD_quant_start=0.000000;STD_quant_stop=4.000000;Kurtosis_quant_start=12.318334;Kurtosis_quant_stop=7.196672;SVTYPE=INS;SUPTYPE=AL;SVLEN=37;STRANDS=+-;STRANDS2=13,24,13,24;RE=37;REF_strand=30,33;Strandbias_pval=0.296015;AF=0.37	GT:DR:DV	0/1:63:37
chr24	41168567	82293	CAGCCTCAAGGGAGGCGCAGGGGCGCCTCCCTTGCGCTAGGCTAGCCAGCATCAGGCCGGCAGCACCACAGGATCCCACACCAGATCCGGAGCCCAGAGCATGGAGCTTGCTTCTTCCCTCATGTTTAGACCTCTCTCTCCTTTCTCAATTAAAATAAATTAATAAAAATTAAAAAAAAAAAATTAAAATAAAAAAAAAAAAAGAAAAGCAGA	N	.	PASS	PRECISE;SVMETHOD=Snifflesv1.0.12;CHR2=chr24;END=41168961;STD_quant_start=7.851297;STD_quant_stop=5.271216;Kurtosis_quant_start=-0.830482;Kurtosis_quant_stop=-0.909941;SVTYPE=DEL;SUPTYPE=AL,SR;SVLEN=-394;STRANDS=+-;STRANDS2=13,15,13,15;RE=28;REF_strand=23,18;Strandbias_pval=0.469973;AF=0.405797	GT:DR:DV	0/1:41:28
chr24	41168568	82294	CCACTCCCCCATCTCGCTCGCTCTCTAAAAACAAACAAAAAAAAACTTTTCTGAANNNNNNNNNNAGTGTTCCAGGGCCTTCCGCGCACAGCCTCAAGGCAGAGGAAGGAAAGGCTTCATGCAGCTAGGCTAGCTAGCATCAGGGGTGCTGCAGCCAAGCTGAGCAAACGAGTGGACAAGCCAATACCTGGCAACTGTCGTCATCAAGAATGTGAAGAGGATCCGAACAGTTCCGAGTTCAGCCTCAAGGGAGGCGCAGGGGCGCCTCCCTTGCGCTAGGCTAGCCAGCATCAGGCCGGCAGCACCACAGGATCCCACACCAGATCCGGAGCCCAGAGCATG	N	.	PASS	PRECISE;SVMETHOD=Snifflesv1.0.12;CHR2=chr24;END=41168960;STD_quant_start=1.518008;STD_quant_stop=7.686804;Kurtosis_quant_start=-0.165496;Kurtosis_quant_stop=-1.421997;SVTYPE=DEL;SUPTYPE=AL,SR;SVLEN=-392;STRANDS=+-;STRANDS2=28,19,28,19;RE=47;REF_strand=23,18;Strandbias_pval=0.829669;AF=0.534091	GT:DR:DV	0/1:41:47
chr24	41208708	82295	TTTTTTTTTTTTTTTTTTTTTTTTAAATTTTATTTATTTATGATAGTCACAGAGAGAGAGAGAGAGAGGCAGAGACATAGGCAGAGGGAGAAGCAGGCTCCATGCACCGGCAGCCTGACGTGGGATTCGATCCCGGGTCTCCAGGATCGCGCCCTGGGCCAAAGGCAGGCGCCAAACCACTGCGCCACCCAGGGATCCC	N	.	PASS	PRECISE;SVMETHOD=Snifflesv1.0.12;CHR2=chr24;END=41208907;STD_quant_start=1.471960;STD_quant_stop=0.000000;Kurtosis_quant_start=12.022137;Kurtosis_quant_stop=2.860499;SVTYPE=DEL;SUPTYPE=AL;SVLEN=-199;STRANDS=+-;STRANDS2=36,37,36,37;RE=73;REF_strand=46,47;Strandbias_pval=1;AF=0.439759	GT:DR:DV	0/1:93:73
chr24	41224918	82296	N	CCTATCCTCTTTTCTTTTCGTCTTTATGAATCCTTTC	.	FAIL_NOTPRECISE	IMPRECISE;SVMETHOD=Snifflesv1.0.12;CHR2=chr24;END=41224917;STD_quant_start=8.994443;STD_quant_stop=12.449900;Kurtosis_quant_start=0.301440;Kurtosis_quant_stop=-0.702288;SVTYPE=INS;SUPTYPE=AL;SVLEN=65;STRANDS=+-;STRANDS2=20,0,20,0;RE=20;REF_strand=51,43;Strandbias_pval=2.61066e-05;AF=0.175439	GT:DR:DV	0/0:94:20
chr24	41228294	82297	GACATCTGGAAAGTATATTTTTTTTTTAATTTTTTTATTTATTTATGATAGTCACAGAGAGAGAGAGAGAGAGAGGCAGAGACACAGGCAGAGGGAGAAGCAGGCTCCATGCACCGGGAGCCTGACGTGGGATTCGATCCCGGGTCTCCAGGATCGCGCCCTGGGCCGAAGGCAGGCGCCAAACCGCTGCGCCACCCAG	N	.	PASS	PRECISE;SVMETHOD=Snifflesv1.0.12;CHR2=chr24;END=41228500;STD_quant_start=3.105295;STD_quant_stop=2.154729;Kurtosis_quant_start=5.690938;Kurtosis_quant_stop=-1.636382;SVTYPE=DEL;SUPTYPE=AL;SVLEN=-206;STRANDS=+-;STRANDS2=30,26,30,26;RE=56;REF_strand=50,44;Strandbias_pval=1;AF=0.373333	GT:DR:DV	0/1:94:56
chr24	41244391	82298	N	ATTATCTTCTATTATATATATATTATATATATATATAT	.	PASS	PRECISE;SVMETHOD=Snifflesv1.0.12;CHR2=chr24;END=41244397;STD_quant_start=1.430194;STD_quant_stop=1.954017;Kurtosis_quant_start=1.793914;Kurtosis_quant_stop=3.830858;SVTYPE=INS;SUPTYPE=AL;SVLEN=32;STRANDS=+-;STRANDS2=20,24,20,24;RE=44;REF_strand=67,59;Strandbias_pval=0.387905;AF=0.258824	GT:DR:DV	0/0:126:44
chr24	41257764	82299	N	CCAAAAATTACGCTAGGGAGCCTGGTGGCGCAGCGGTTTGCGCGCCCGCCTTTGCTAGGGCGGATCCTGGAGACCCAGGATTCGAATCCACCGTCGGCGCTCCTGGGCATGGAGCCTGCTTCCGTCTTGCCTGTGTCTCGGCCTCTTCGCGCGCTCGACTCTCTCGATCATAAATAAATG	.	PASS	PRECISE;SVMETHOD=Snifflesv1.0.12;CHR2=chr24;END=41257782;STD_quant_start=2.070197;STD_quant_stop=5.818689;Kurtosis_quant_start=-1.628984;Kurtosis_quant_stop=-0.167676;SVTYPE=INS;SUPTYPE=AL;SVLEN=180;STRANDS=+-;STRANDS2=29,27,29,27;RE=56;REF_strand=44,44;Strandbias_pval=0.865538;AF=0.388889	GT:DR:DV	0/1:88:56
chr24	41264825	82300	N	CAACAGATGAATGGAATAAGAAAATGGGAGATACACACA	.	PASS	PRECISE;SVMETHOD=Snifflesv1.0.12;CHR2=chr24;END=41264824;STD_quant_start=0.638285;STD_quant_stop=1.934099;Kurtosis_quant_start=0.081622;Kurtosis_quant_stop=-1.021312;SVTYPE=INS;SUPTYPE=AL;SVLEN=40;STRANDS=+-;STRANDS2=25,29,25,29;RE=54;REF_strand=40,43;Strandbias_pval=0.862369;AF=0.394161	GT:DR:DV	0/1:83:54
chr24	41271403	82301	N	TTTTTTCTATGTTTATTATTGGTGTTCATATACGAACATACAGATACCCCCGTGCCGTACACCGACCTTCACAGTCCCACCCCCGCCCGCCTCCCCTTCGACCACCCTAGTTCATGCCCGAGTTGGAAGTCTTTTACGTTTCGGTCTCCATTTCTGAGAGTTCCCTCGCCACACATTTTCTTCTCCTCCCTTATATTACCTTTCACTATTAGTTTATGTCCCCAAATGAAGGAGACCAGAGAAATGTATTGTCTTCGTCGCGACGAGCCTTACGTCACTCGCATATACACTCCAGGGCCATCACACTTGAGCAAATAGTTGGGTATTTGTTCATTTCTAAATAGCTTAGATCAATATGCCCTTGTATCATAGGCCACATCTTCTTTTAATCCCTTACACTTTCGCGTGGACACCGAGGCTCCTTCCAACGTTTTGGCTTAGTGGCCATTGCTGCTATACATCGGGGGTGAGGTGTCCCCGGCGGTTTGTTCCGATG	.	PASS	PRECISE;SVMETHOD=Snifflesv1.0.12;CHR2=chr24;END=41271417;STD_quant_start=0.899735;STD_quant_stop=7.788881;Kurtosis_quant_start=-1.264629;Kurtosis_quant_stop=5.451350;SVTYPE=INS;SUPTYPE=AL,SR;SVLEN=496;STRANDS=+-;STRANDS2=23,19,23,19;RE=42;REF_strand=44,38;Strandbias_pval=1;AF=0.33871	GT:DR:DV	0/1:82:42
chr24	41284006	82302	N	AGAACTCTGTCCTTGGGAGCCCTGGGTGGCGCAAGCGGTTTGGCGCCGGCCTTTGGCCCAGGGCACGATCCTGGAGACCCGGGATCGAATCCCACGTCGGGGCTCCCCAGTGCATGGAGCCTGCTTCTCGCCTGCCTGTGTCCTGGCCTCTCTCTCTACTCTCTCTCTGAGTGTGACGATCGTAAATAAAAAAAAAAAAAAAAAA	.	PASS	PRECISE;SVMETHOD=Snifflesv1.0.12;CHR2=chr24;END=41284018;STD_quant_start=2.392517;STD_quant_stop=5.242400;Kurtosis_quant_start=4.528792;Kurtosis_quant_stop=7.631230;SVTYPE=INS;SUPTYPE=AL;SVLEN=207;STRANDS=+-;STRANDS2=34,25,34,25;RE=59;REF_strand=51,37;Strandbias_pval=1;AF=0.401361	GT:DR:DV	0/1:88:59
chr24	41284628	82303	N	AGAAAGAACGACAGCAAGACATGAACGGAAT	.	FAIL_NOTPRECISE	IMPRECISE;SVMETHOD=Snifflesv1.0.12;CHR2=chr24;END=41284653;STD_quant_start=12.387677;STD_quant_stop=15.544657;Kurtosis_quant_start=4.319396;Kurtosis_quant_stop=1.764809;SVTYPE=INS;SUPTYPE=AL;SVLEN=33;STRANDS=+-;STRANDS2=3,21,3,21;RE=23;REF_strand=48,43;Strandbias_pval=0.000398645;AF=0.201754	GT:DR:DV	0/0:91:23
chr24	41312544	82304	N	GTTTTTTGCTTTTTTTAATTTTATTTCTTATTATGATCGTCACAGAGAGAGAGAGAGAGCGGAGCGGCCCAGGCAGCGGGAGAAGCAGGCTCCGCCATGGGAGCCCGCTGTGGGGATTTCGATCCCGGGTTCTCCAGGGATCGCGCCCTAGTGCCAAAGGCAGGCGCCACCCCCCAACCGCTGCGCCACCCTGGGATCCCTGTCTTGCCCT	.	FAIL_NOTPRECISE	IMPRECISE;SVMETHOD=Snifflesv1.0.12;CHR2=chr24;END=41312543;STD_quant_start=41.338844;STD_quant_stop=20.598544;Kurtosis_quant_start=3.463530;Kurtosis_quant_stop=0.746256;SVTYPE=INS;SUPTYPE=AL;SVLEN=209;STRANDS=+-;STRANDS2=5,5,5,5;RE=10;REF_strand=45,39;Strandbias_pval=1;AF=0.106383	GT:DR:DV	0/0:84:10
chr24	41326844	82305	N	AACAGGGTGATTTAAAAAAAAAAAAAAAAAAGAGAAGGATAAC	.	PASS	PRECISE;SVMETHOD=Snifflesv1.0.12;CHR2=chr24;END=41326857;STD_quant_start=2.700060;STD_quant_stop=3.645589;Kurtosis_quant_start=22.615362;Kurtosis_quant_stop=27.441198;SVTYPE=INS;SUPTYPE=AL;SVLEN=35;STRANDS=+-;STRANDS2=33,29,33,29;RE=62;REF_strand=38,34;Strandbias_pval=1;AF=0.462687	GT:DR:DV	0/1:72:62
chr24	41343548	82306	GCTCAGTTGATTACATGTCTGACTCTTGATTTTTGGCTCAGGTCAT	N	.	PASS	PRECISE;SVMETHOD=Snifflesv1.0.12;CHR2=chr24;END=41343594;STD_quant_start=8.529361;STD_quant_stop=7.470312;Kurtosis_quant_start=-1.718798;Kurtosis_quant_stop=-1.682370;SVTYPE=DEL;SUPTYPE=AL;SVLEN=-46;STRANDS=+-;STRANDS2=34,38,34,38;RE=72;REF_strand=37,40;Strandbias_pval=1;AF=0.483221	GT:DR:DV	0/1:77:72
chr24	41343701	82307	N	AAAAGAGAAGAAAGAAGAAGAAGAAAAGAAGAAGAAAAGAAGAAGAAGAAGAAGAAGAAGAAGAAGAAGAAGAAAAGAAGAAGAAGAAGAAGAAGAGAGAAGAAGAAGAAGAAAAG	.	FAIL_NOTPRECISE	IMPRECISE;SVMETHOD=Snifflesv1.0.12;CHR2=chr24;END=41343701;STD_quant_start=9.529559;STD_quant_stop=13.225213;Kurtosis_quant_start=23.886050;Kurtosis_quant_stop=9.068966;SVTYPE=INS;SUPTYPE=AL;SVLEN=132;STRANDS=+-;STRANDS2=31,33,31,33;RE=64;REF_strand=36,40;Strandbias_pval=1;AF=0.457143	GT:DR:DV	0/1:76:64
chr24	41368201	82308	N	CAAAACTGCAAGAAAAAAAAACAAATAAATAAAATAAA	.	PASS	PRECISE;SVMETHOD=Snifflesv1.0.12;CHR2=chr24;END=41368211;STD_quant_start=2.513961;STD_quant_stop=4.171331;Kurtosis_quant_start=2.206200;Kurtosis_quant_stop=2.988601;SVTYPE=INS;SUPTYPE=AL;SVLEN=38;STRANDS=+-;STRANDS2=30,21,30,21;RE=51;REF_strand=52,37;Strandbias_pval=1;AF=0.364286	GT:DR:DV	0/1:89:51
chr24	41371101	82309	N	AAAGAAGAAGAAAGAAGAAAGAAAAGAAGAAAAAGAA	.	PASS	PRECISE;SVMETHOD=Snifflesv1.0.12;CHR2=chr24;END=41371102;STD_quant_start=6.144103;STD_quant_stop=6.538348;Kurtosis_quant_start=-1.088562;Kurtosis_quant_stop=-0.757025;SVTYPE=INS;SUPTYPE=AL;SVLEN=45;STRANDS=+-;STRANDS2=12,12,12,12;RE=24;REF_strand=49,44;Strandbias_pval=0.823239;AF=0.205128	GT:DR:DV	0/0:93:24
chr24	41379276	82310	N	TTAAAAGCAGTCTTTAAAAGCCGTGTCTTTAAACG	.	PASS	PRECISE;SVMETHOD=Snifflesv1.0.12;CHR2=chr24;END=41379275;STD_quant_start=0.000000;STD_quant_stop=0.810093;Kurtosis_quant_start=14.313672;Kurtosis_quant_stop=11.621929;SVTYPE=INS;SUPTYPE=AL;SVLEN=36;STRANDS=+-;STRANDS2=31,33,31,33;RE=64;REF_strand=54,52;Strandbias_pval=0.874299;AF=0.376471	GT:DR:DV	0/1:106:64
chr24	41394009	82311	TTTATTTTATTTTATTTTATTTTATTTTATTTTATTTTA	N	.	FAIL_NOTPRECISE	IMPRECISE;SVMETHOD=Snifflesv1.0.12;CHR2=chr24;END=41394092;STD_quant_start=22.090722;STD_quant_stop=7.094599;Kurtosis_quant_start=-2.198124;Kurtosis_quant_stop=-1.568364;SVTYPE=DEL;SUPTYPE=AL;SVLEN=-83;STRANDS=+-;STRANDS2=24,37,24,37;RE=61;REF_strand=47,56;Strandbias_pval=0.514737;AF=0.371951	GT:DR:DV	0/1:103:61
chr24	41458117	82312	N	TCTTAAATTTGCTGATTTTAATGTTGTAGTTCATATGTAATATTACG	.	FAIL_GAP	PRECISE;SVMETHOD=Snifflesv1.0.12;CHR2=chr24;END=41458116;STD_quant_start=0.000000;STD_quant_stop=2.317406;Kurtosis_quant_start=43.357709;Kurtosis_quant_stop=11.180445;SVTYPE=INS;SUPTYPE=AL;SVLEN=46;STRANDS=+-;STRANDS2=60,49,60,49;RE=109;REF_strand=59,51;Strandbias_pval=0.892338;AF=0.497717	GT:DR:DV	0/1:110:109
chr24	41487297	82313	AGAAAGAGAGAAGAAAGAAGAAAGAAAGAAAGAAAGAAAGAAAGAAAGAAAGAAAGAAAGAAAGAAAGAAAGAAAGAAAGAAAGAAAAGAAAGAAGAAAGAAAGAAAGAAAGAAAGAGAGAAAGAAAGAAAGAAGAGAGAGAGAAAGAAAGAAAGAAGAAAAAGAAAGAAAGAAGAAAGAAAGAAAGAAAGAAAGAAAGAAAGAAAGAAAGAAAGAAAGAAAGAAAGAAAGAAAGAAAGAAAGAAGAAAGAAAGGAAAGAAAGAAGAAAGAAAGAAAGAAAGAAAGAAAGAAAGAAAGAAAGAAAGAAAGAAAGAAAGAAAG	N	.	PASS	PRECISE;SVMETHOD=Snifflesv1.0.12;CHR2=chr24;END=41487619;STD_quant_start=0.760886;STD_quant_stop=2.152110;Kurtosis_quant_start=3.552058;Kurtosis_quant_stop=11.534967;SVTYPE=DEL;SUPTYPE=AL,SR;SVLEN=-322;STRANDS=+-;STRANDS2=38,38,38,38;RE=76;REF_strand=43,44;Strandbias_pval=1;AF=0.466258	GT:DR:DV	0/1:87:76
chr24	41530210	82314	N	ATGGGCAAACAGTAAAAGGCTGGGGGCGACGAAGCAATGGAAGAGGGAGTGGCAGATAGGGAGAGGGGGAGGAGGGGGGAGGGGCGAGAGGGGATA	.	FAIL_NOTPRECISE	IMPRECISE;SVMETHOD=Snifflesv1.0.12;CHR2=chr24;END=41530231;STD_quant_start=41.279535;STD_quant_stop=40.490740;Kurtosis_quant_start=-1.233474;Kurtosis_quant_stop=-1.634994;SVTYPE=INS;SUPTYPE=AL;SVLEN=75;STRANDS=+-;STRANDS2=3,10,3,10;RE=13;REF_strand=42,39;Strandbias_pval=0.0737221;AF=0.138298	GT:DR:DV	0/0:81:13
chr24	41550911	82315	N	<DEL>	.	FAIL_GAP	PRECISE;SVMETHOD=Snifflesv1.0.12;CHR2=chr24;END=41551712;STD_quant_start=0.547723;STD_quant_stop=0.547723;Kurtosis_quant_start=-0.493491;Kurtosis_quant_stop=-0.345041;SVTYPE=DEL;SUPTYPE=SR;SVLEN=-801;STRANDS=+-;STRANDS2=14,5,14,5;RE=19;REF_strand=0,0;Strandbias_pval=1;AF=1	GT:DR:DV	1/1:0:19
chr24	41561321	82316	CAAAATACTCATTCCTCCGCCTANNNNNNNNNNCTCTACAGAATGGGGTGTGTCTCCTCTCCACTCATCCATTAGCTGAAGTGATAGCAGCTTGTAAAGCAGGACTAACACTGTAAAGCTATTTGAAGCATAAAGTGAACCAGACTTTACTCCAAGTCTGAAGGCAGAATGGCAAGCTGAGCTCCATTATGTAAAATATATACAATCGCAATCCTTTCTCAGCCTCATAAAAGATCCCCCAGTGAATAACTACGAGACAAATTCCCCTAAATTCCTCCAGGGCTATTCCTACCTGAAAAAGAGGCTTTTTCTTTTCTTCCCCATTTTTGCAAATCTGAGGGAATTATATCTGGTTCATTATATCAGGTGTTAAGGACCAAGACTGTTTTAATGGATCTTAATGGTCTCACAGACAATCACAGAAAAACAATTAGGAAGCCTTGAAAAGCCTTAAAAATAAGAAAGTGGTTGCTTCCTTCTGGCTCCCTCGCCTCGCCTCGCTGACAGCGGATTC	N	.	PASS	PRECISE;SVMETHOD=Snifflesv1.0.12;CHR2=chr24;END=41561845;STD_quant_start=5.054251;STD_quant_stop=5.664884;Kurtosis_quant_start=3.402939;Kurtosis_quant_stop=3.072896;SVTYPE=DEL;SUPTYPE=AL;SVLEN=-524;STRANDS=+-;STRANDS2=32,12,32,12;RE=44;REF_strand=48,20;Strandbias_pval=0.834043;AF=0.392857	GT:DR:DV	0/1:68:44
chr24	41565349	82317	N	GCCTGGATAGTTGTTCCCCATCTCACAGGAGAAAATGAGAGGATGTATAGCGAATGACGTCAAATCCCTCGCCTGTCACTCCCAGGAAGCCAGTCGTGAAGGTGCTAGCCCGAGCCCACGTTCTGGGCCACAATGACCTGGGTCAAAATCTGCGTAGGCCGGCAGGGCGAGGGCTGGATGAGCAACACCTCCCTGCCACACTGCGGGGAGACGGAACGAGAGACTCGGTGCGTAGCACACACGCTCGCCGGCAACCCACGTACAACATCGACTTGGAAAGGTCCCTGCACTTCGGAGGTCTGAGACCTGCCCCGCGTTGTTCCAGGCCGAAGGGAAACTCGGTTGTGCCCCTGACACCTCGCGACCCTCGTAAGACCCTGGCAAAGGGGGATCCCGACTTACCCCACAGGCTCCTCTGCCTGGTCTTCCCCCCCCGCCACCCACGGGCGAGGGCCGCACGGCGCCCCCCACCCAGGTCGAGGTGAGGTCCGGTATGCAGCCACCATGTTCCCGGGGTCCGCGCAGGGGCCCCCGAAACTGGCCGAACGTCGAAACCCAGGGAGGGCCACCCATGGTCAAGGGGGCAGTTTTTAAGCAGCAGGGGACCCGCGGGGAGGTGTGGCTCTCCGCCCCACCGCCAGAAGCCCGAAGCTTCTAGGGGGGGGGGCGGCCCCCGCTGGGCCGCGGTGGGTCCAGTAGGCTCCCCAGGGGCCCCACCCTGAAAACGGCTACATCCCCAGGTCGGCGGCCGGGGGCGGGGGCTCTCCGCGGAACCCTCCGAGCCCACCCCAGGCGTCCCCCGGGCCTCGGCCTCGCACAGTGGCCCGCAAGGCGAACGGGAGCCCAAGCAACTCCTCCCTCCCAATGCCCCTCTCTCCCGCTGTCCCCCTACTCCTTTCCCCCTTCCCCCCTCCTCCGCCATCCCCCACCAGCCCGTACGCCTCCCCCTCCCGTCCTCCTCCTCCTCCCCGCCCCCTCCACCTCTCTTTCCTATCCCCCACCCCCTCTCCTCTTCCCTCCCGCTCCCTCCCTCTCTCCTTCTCCTCCCTTCCCCTACCCCTCCTCCTTCCCTCCTCCCTTCCTTCCCCTCTGCCCTTCCCTCGTTCACTCGTCCTCTCTCCCCGAGCCCCTCCCTCCCTTCCGCCTGCCCCTCCCTCAGTCCACCTCCCAACTCTCCTTGCCCTCCGCTTTCCCTCTCTCCCGCTCGCCCCTCCTCTTACCCCGCTCTCCCTTCCTCCCTGCCCCCTCCCCCGCCCTCCCTTCCCCTGCCCCCCCTCCTTTCCCCCTGTCCCCCTCCCTCTTCCCCCTCCCAACCTCTCCCTTCCTCTCTTTCCTTCTCCCCCTCCCCACCGCCCCTCCTACCTCCATCTCTCCCTCTCCATCCCCTCCTCTTCCCCCTCCCCTCCGCTTCCCCCCTCCACTCCTTCCCCCCTCCCCCCTCCCCCTCCCCTCACTCGCCCCCCTCTCGCTCTCCTCCCCCGCTCGACTAC	.	FAIL_NOTPRECISE	IMPRECISE;SVMETHOD=Snifflesv1.0.12;CHR2=chr24;END=41565348;STD_quant_start=0.547723;STD_quant_stop=44.688925;Kurtosis_quant_start=6.933641;Kurtosis_quant_stop=-1.367831;SVTYPE=INS;SUPTYPE=AL,SR;SVLEN=2784;STRANDS=+-;STRANDS2=19,2,19,2;RE=21;REF_strand=0,0;Strandbias_pval=1;AF=1	GT:DR:DV	1/1:0:21
chr24	41573679	82318	NNNNNNNNNNNNNNNNNNNNNNNNNNNNNNNNNNNNNNNNNNNNNNNNNNNNNNNNNNNNNNNNNNNNNNNNNNNNNNNNNNNNNNNNNNNNNNNNNNNNNNNNNNNNNNNNNNNNNNNNNNNNNNNNNNNNNNNNNNNNNNNNNNNNNNNNNNNNNNNNNNNNNNNNNNNNNNNNNNNNNNNNNNNNNNNNNNNNNNNNNNNNNNNNNNNNNNNNNNNNNNNNNNNNNNNNNNNNNNNNNNNNNNNNNNNNNNNNNNNNNNNNNNNNNNNNNNNNNNNNNNNNNNNNNNNNC	N	.	FAIL_NOTPRECISE	IMPRECISE;SVMETHOD=Snifflesv1.0.12;CHR2=chr24;END=41574328;STD_quant_start=0.000000;STD_quant_stop=120.306626;Kurtosis_quant_start=0.244547;Kurtosis_quant_stop=-1.437022;SVTYPE=DEL;SUPTYPE=AL,SR,NR;SVLEN=-649;STRANDS=+-;STRANDS2=19,20,19,20;RE=39;REF_strand=14,13;Strandbias_pval=1;AF=0.590909	GT:DR:DV	0/1:27:39
chr24	41588466	82319	N	TAGGGATTCCTGGGTGGCGCAGGCGGTTTGGAGTCCTGCCGTTGGCCCAGGGAGCGCATCCTGGAGACCGGATCTAATCCCACGTCGGGCTCCCGGTGCATGAGCCTGTGTGTGCTCTGCCTTTATCTCTCCCTCTACTTTCTACTCTTGTGTGTTACTATCGATACAAAAAAATTTTTTTAAAAAAAAAAACAAACGACAA	.	PASS	PRECISE;SVMETHOD=Snifflesv1.0.12;CHR2=chr24;END=41588468;STD_quant_start=1.154701;STD_quant_stop=3.366502;Kurtosis_quant_start=6.070689;Kurtosis_quant_stop=1.616283;SVTYPE=INS;SUPTYPE=AL;SVLEN=207;STRANDS=+-;STRANDS2=16,9,16,9;RE=25;REF_strand=41,37;Strandbias_pval=0.361783;AF=0.242718	GT:DR:DV	0/0:78:25
chr24	41608576	82320	N	TTCTTTTATTTTTTTTTTTCTTTTTTTTTTATTTGTTTGAAGAATTTTAAGTGGCAGATTGTGGGTAGACACCAGGGAGACAAAGGCAGAGCACAAGGCAGGAGAGGAAGCAGGGCTCCTGCCCGGAGCGCCGATGTGGGATTCGATCCGGGTGCTCGCAGGAGCACACCCGGGCAAAGGGCAGGCGACCAAACGCGCGGCGGCCACCCGGTGATCCCGCCGTTGTTAAGG	.	PASS	PRECISE;SVMETHOD=Snifflesv1.0.12;CHR2=chr24;END=41608575;STD_quant_start=2.509980;STD_quant_stop=6.115554;Kurtosis_quant_start=5.966318;Kurtosis_quant_stop=-1.100322;SVTYPE=INS;SUPTYPE=AL;SVLEN=234;STRANDS=+-;STRANDS2=12,6,12,6;RE=18;REF_strand=46,46;Strandbias_pval=0.210827;AF=0.163636	GT:DR:DV	0/0:92:18
chr24	41612606	82321	CCAGTTTTTTTGTTTTGTTTTGTTTTGTTTTTTATTTATTTATTTATGATAGTCACAGAGAGAGAGAGAGAGAGAGAGGCAGAGACACAGGCAGAGGGAGAAGCAGGCTCCATGCACCGGGAGCCTGATGTGGGATTCGATCCTGGGTCTCCAGGATCGCGCCCTGGGCCAAAGGCAGGCGCCAAACCGCTGCGCCACCCAGGGATCCCTGAA	N	.	PASS	PRECISE;SVMETHOD=Snifflesv1.0.12;CHR2=chr24;END=41612819;STD_quant_start=2.683282;STD_quant_stop=2.428992;Kurtosis_quant_start=-1.785605;Kurtosis_quant_stop=-1.701580;SVTYPE=DEL;SUPTYPE=AL;SVLEN=-213;STRANDS=+-;STRANDS2=13,8,13,8;RE=21;REF_strand=52,44;Strandbias_pval=0.630164;AF=0.179487	GT:DR:DV	0/0:96:21
chr24	41629285	82322	GGGAGAGTTGCTTTTTTTTTTTTTTTTTTTTTTTTTTTTTTTTTTTTAAAGTTTATTTATGATAGTCACACAGAGAGAGAGAGAGAGGCGGAGACACAGGCAGAGGGAGAAGCAGGCTCCATGCACCAGGAGCCCGACGTGGGATTCGATCCCGGGTCTCCAGGATCGTGCCCTGAGCCAAAGGCAGGCGCTAAACCGCTGCGCCACCCAGGGATCCC	N	.	PASS	PRECISE;SVMETHOD=Snifflesv1.0.12;CHR2=chr24;END=41629503;STD_quant_start=3.481379;STD_quant_stop=2.529822;Kurtosis_quant_start=-1.801211;Kurtosis_quant_stop=-1.568262;SVTYPE=DEL;SUPTYPE=AL;SVLEN=-218;STRANDS=+-;STRANDS2=25,26,25,26;RE=51;REF_strand=44,41;Strandbias_pval=0.859639;AF=0.375	GT:DR:DV	0/1:85:51
chr24	41640326	82323	N	TAAAAAAAAACGTTCAAGGGATCACTGGGTGGCGCGCGGTTGGACGCCTGCCTTTGCCCAGGGGCGATCCGGAGACCCGTGACGATCCCACGGATCGTGACTCCCTGTGCATGGAGCCGGCTTCGCGCCTCTGCTATGTCGCTGCCTCCTCTCTCTCTCTCTGGACTAATGAAATAATAAAAAATTTAAAAAAAAAA	.	PASS	PRECISE;SVMETHOD=Snifflesv1.0.12;CHR2=chr24;END=41640346;STD_quant_start=1.741049;STD_quant_stop=5.667892;Kurtosis_quant_start=27.890554;Kurtosis_quant_stop=25.150953;SVTYPE=INS;SUPTYPE=AL;SVLEN=198;STRANDS=+-;STRANDS2=36,28,36,28;RE=64;REF_strand=53,45;Strandbias_pval=0.87197;AF=0.395062	GT:DR:DV	0/1:98:64
chr24	41668927	82324	TTGGGCCATCCTATTTTTTTTTTTTTTTAAAGATTTTATTTATTTATTCATGATAGTCACAGAGAGAGAGAGAGGCAGAGACACAGGCAGAGGGAGAAGCAGGCTCCATGCACCGGAAGCCCGACGTGGGATTCGATCCCGGGTCTCCAGGATCGCGCCCTGGGCCAAAGGCAGGCGCCAAACCGCTGCGCCACCCAGGGATCCCA	N	.	PASS	PRECISE;SVMETHOD=Snifflesv1.0.12;CHR2=chr24;END=41669133;STD_quant_start=2.112235;STD_quant_stop=2.572039;Kurtosis_quant_start=0.070669;Kurtosis_quant_stop=3.198491;SVTYPE=DEL;SUPTYPE=AL;SVLEN=-206;STRANDS=+-;STRANDS2=12,15,12,15;RE=27;REF_strand=37,38;Strandbias_pval=0.822626;AF=0.264706	GT:DR:DV	0/0:75:27
chr24	41697951	82325	TCTCTATTTTCTTTTTTTTTTTTTTTTTTTTTTC	N	.	PASS	PRECISE;SVMETHOD=Snifflesv1.0.12;CHR2=chr24;END=41697993;STD_quant_start=4.138236;STD_quant_stop=2.715695;Kurtosis_quant_start=-1.970982;Kurtosis_quant_stop=-2.014039;SVTYPE=DEL;SUPTYPE=AL;SVLEN=-42;STRANDS=+-;STRANDS2=13,20,13,20;RE=33;REF_strand=51,62;Strandbias_pval=0.69056;AF=0.226027	GT:DR:DV	0/0:113:33
chr24	41706710	82326	N	TACTTAACAGTTTCTTTGGTTTTTGTTGTTTTTTTTTGTTTGTTTTTTTTTTTTTTTTTGTTTTTAAATTTTTATTTATTTGGATAGTCACAGGAAGAGAGAGGCGGACAGGGGCAGGCGAGGAGAGAAGCAGCTGCCATTCAAACCGAGAGCCCGACAGTGGGATTCGTCCTCCAGGTCCGCGGATCGCGCCCTGGGCCAAAGGCAGGCGCCAAAACCGCTGCGCCACCCAGGATCCC	.	PASS	PRECISE;SVMETHOD=Snifflesv1.0.12;CHR2=chr24;END=41706710;STD_quant_start=0.392232;STD_quant_stop=4.178701;Kurtosis_quant_start=4.855686;Kurtosis_quant_stop=6.287401;SVTYPE=INS;SUPTYPE=AL;SVLEN=232;STRANDS=+-;STRANDS2=12,15,12,15;RE=27;REF_strand=28,39;Strandbias_pval=0.821892;AF=0.287234	GT:DR:DV	0/0:67:27
chr24	41738836	82327	N	CCACGCACCCTCACGCCCACCACCATCCCCCCAACGCCCACCCCCACCACCCCCACCC	.	FAIL_NOTPRECISE	IMPRECISE;SVMETHOD=Snifflesv1.0.12;CHR2=chr24;END=41738854;STD_quant_start=13.562027;STD_quant_stop=12.118463;Kurtosis_quant_start=-2.148830;Kurtosis_quant_stop=-1.729819;SVTYPE=INS;SUPTYPE=AL;SVLEN=31;STRANDS=+-;STRANDS2=15,14,15,14;RE=29;REF_strand=28,33;Strandbias_pval=0.655959;AF=0.322222	GT:DR:DV	0/1:61:29
chr24	41738867	82328	N	<DEL/INV>	.	PASS	PRECISE;SVMETHOD=Snifflesv1.0.12;CHR2=chr24;END=41739076;STD_quant_start=1.346291;STD_quant_stop=0.000000;Kurtosis_quant_start=-2.051977;Kurtosis_quant_stop=1.235818;SVTYPE=DEL/INV;SUPTYPE=NR;SVLEN=-209;STRANDS=+-;STRANDS2=12,20,12,20;RE=32;REF_strand=28,33;Strandbias_pval=0.511429;AF=0.344086	GT:DR:DV	0/1:61:32
chr24	41759326	82329	GGGCTGCTGCCCGCTGTGCTTCCCACGGAGGGGGTGGGGGTCCCCCTGCATTCTG	N	.	PASS	PRECISE;SVMETHOD=Snifflesv1.0.12;CHR2=chr24;END=41759381;STD_quant_start=0.000000;STD_quant_stop=0.547723;Kurtosis_quant_start=0.405307;Kurtosis_quant_stop=-1.003447;SVTYPE=DEL;SUPTYPE=AL;SVLEN=-55;STRANDS=+-;STRANDS2=12,5,12,5;RE=17;REF_strand=35,28;Strandbias_pval=0.405548;AF=0.2125	GT:DR:DV	0/0:63:17
chr24	41762621	82330	TTCAAAATTGGGATCCCTGGGTGGCGCAGCGGTTTGGCGCCTGCCTTTGGCCCAGGGTGCGATCCTGGAGACCCGGGATCGAATCCCACGTCGGGCTCCCGGTGCATGGAGCCTGCTTCTCCCTCTGCCTGTGTCTCTGCCTCTCTCTCTCTCTCTGTGACTATCATAAATAAATAAAAATTTAAAAAAAAAAAAAAAAAAGGAT	N	.	PASS	PRECISE;SVMETHOD=Snifflesv1.0.12;CHR2=chr24;END=41762826;STD_quant_start=2.097618;STD_quant_stop=2.408319;Kurtosis_quant_start=0.529963;Kurtosis_quant_stop=-1.067647;SVTYPE=DEL;SUPTYPE=AL;SVLEN=-205;STRANDS=+-;STRANDS2=10,7,10,7;RE=17;REF_strand=39,32;Strandbias_pval=0.793857;AF=0.193182	GT:DR:DV	0/0:71:17
chr24	41764710	82331	N	GCCCAGTGTTTTATTTATTTATTTATTTATGTATTTTTATTATTTTGTTTAAATAAAAAATATGGAACGCTTCAGCGAATTTGCGTGTCATCCTGACCTGCGCAGGGGCCATCGATCTTCTCTGTATAGGTCCAATTTAGTAGTTGTGCTGCAGAAGCGAGCACAG	.	PASS	PRECISE;SVMETHOD=Snifflesv1.0.12;CHR2=chr24;END=41764717;STD_quant_start=6.099180;STD_quant_stop=7.355270;Kurtosis_quant_start=4.113030;Kurtosis_quant_stop=2.017932;SVTYPE=INS;SUPTYPE=AL;SVLEN=162;STRANDS=+-;STRANDS2=10,10,10,10;RE=20;REF_strand=35,28;Strandbias_pval=0.797713;AF=0.240964	GT:DR:DV	0/0:63:20
chr24	41771625	82332	TTCTTTCTTTCTTTCTTTCTTTCTTTCTTTC	N	.	FAIL_NOTPRECISE	IMPRECISE;SVMETHOD=Snifflesv1.0.12;CHR2=chr24;END=41771659;STD_quant_start=10.669271;STD_quant_stop=8.616844;Kurtosis_quant_start=-2.052466;Kurtosis_quant_stop=-1.101205;SVTYPE=DEL;SUPTYPE=AL;SVLEN=-34;STRANDS=+-;STRANDS2=7,17,7,17;RE=24;REF_strand=42,33;Strandbias_pval=0.0337744;AF=0.242424	GT:DR:DV	0/0:75:24
chr24	41804397	82333	N	TATTCCCTCCATTCCATCATCCATCCCTCCATATCCATTCATCCATCCATTCCATTCCATCCATCC	.	PASS	PRECISE;SVMETHOD=Snifflesv1.0.12;CHR2=chr24;END=41804398;STD_quant_start=5.645795;STD_quant_stop=5.226136;Kurtosis_quant_start=3.528829;Kurtosis_quant_stop=2.519046;SVTYPE=INS;SUPTYPE=AL;SVLEN=61;STRANDS=+-;STRANDS2=18,14,18,14;RE=32;REF_strand=52,48;Strandbias_pval=0.690146;AF=0.242424	GT:DR:DV	0/0:100:32
chr24	41833760	82334	AAAAACTCAATCCAGGGATCCCTGGGTGGCGCAGTGGTTTGGCGCCTGCCTTTGGCCCAGGGCGCGATCCTGGAGACCCGGGATCGAATCCCACGTCGGGCTCCCGGTGCATGGAGCCTGCTTCTCCCTCTGCCTATGTCTCTGCCTCTCTCTCTCTCTCTCTGTGTGTGTGACTATCATAAATAAATAAAAATTAAAAAAATAAATAAAATAAAATTTAAAAAAAAAAAAAAAAAAAAAAAAAAAAAAAAAAAAAAAAAAAAAAAAACA	N	.	PASS	PRECISE;SVMETHOD=Snifflesv1.0.12;CHR2=chr24;END=41834030;STD_quant_start=1.000000;STD_quant_stop=1.451600;Kurtosis_quant_start=21.554178;Kurtosis_quant_stop=-0.273764;SVTYPE=DEL;SUPTYPE=AL;SVLEN=-270;STRANDS=+-;STRANDS2=24,32,24,32;RE=56;REF_strand=34,40;Strandbias_pval=0.85871;AF=0.430769	GT:DR:DV	0/1:74:56
chr24	41878932	82335	N	AATTCTCCCAGTTTTTTTTTTTTTTTTTTCTGAGGATGTGAGGGCGATCGGCTGCGACATCGGTCACCCCATTGATCGACAGGGGTTGTTCCGGCTGATCTGGCTGGCTAGGGCGGGTGTCCCCTCCTCCCTGCACCGCCTCCATGTGCGTCCCTCCCGAAGCTGCGCGCTCGGTCGAAGAGGACGACCATCCCAAGGATAGGGGAGGCCGTTCTTCGGTGACGGGTATACGAGTAGCCTGCGCTCCCCGTTGCTAGAAACCTCCAAACAAGCCTCTCA	.	FAIL_NOTPRECISE	IMPRECISE;SVMETHOD=Snifflesv1.0.12;CHR2=chr24;END=41878933;STD_quant_start=4.527693;STD_quant_stop=14.953261;Kurtosis_quant_start=6.895326;Kurtosis_quant_stop=0.967709;SVTYPE=INS;SUPTYPE=AL,SR;SVLEN=273;STRANDS=+-;STRANDS2=9,7,9,7;RE=16;REF_strand=39,31;Strandbias_pval=1;AF=0.186047	GT:DR:DV	0/0:70:16
chr24	41895880	82336	AAAAACAAATCTCAAAAAAAAAAAAAAAATAAAAAAATAAAAAATAAAAATAAAAAAATA	N	.	PASS	PRECISE;SVMETHOD=Snifflesv1.0.12;CHR2=chr24;END=41895938;STD_quant_start=0.966092;STD_quant_stop=0.632456;Kurtosis_quant_start=-0.971507;Kurtosis_quant_stop=-1.253098;SVTYPE=DEL;SUPTYPE=AL;SVLEN=-58;STRANDS=+-;STRANDS2=15,15,15,15;RE=30;REF_strand=34,42;Strandbias_pval=0.669412;AF=0.283019	GT:DR:DV	0/0:76:30
chr24	41915171	82337	N	CCCAGCGTTTGGTTCTTTATTTTTTTTATTTTTTTTTATTTTGTATTTTTAATTTTTTTTTTATTTATTTATGTATAGTCACACACCGAGTACAGACGAGAGCCGGCAGAGGACCACAGGCAGAGGGAGAAGCAGGCTCCTGGCACCGGGACACCCGATGGTTGGGATTCGATACGGGTTCTCCGGGATCGCGCCCGCGGGGCCAAAGTAGTCCGCCAAACCTCTGGCGCCACCCCAGGGGATCCT	.	PASS	PRECISE;SVMETHOD=Snifflesv1.0.12;CHR2=chr24;END=41915180;STD_quant_start=2.614926;STD_quant_stop=5.253056;Kurtosis_quant_start=2.269693;Kurtosis_quant_stop=9.672213;SVTYPE=INS;SUPTYPE=AL;SVLEN=238;STRANDS=+-;STRANDS2=36,39,36,39;RE=75;REF_strand=50,50;Strandbias_pval=0.878755;AF=0.428571	GT:DR:DV	0/1:100:75
chr24	41958200	82338	N	GAGAAGAACTGTAAGCAGGCTCCATGGCCCCATTGGCAGAAGCCCTGCACGGGGCTGGATCCCCCGAAACT	.	PASS	PRECISE;SVMETHOD=Snifflesv1.0.12;CHR2=chr24;END=41958199;STD_quant_start=0.000000;STD_quant_stop=1.585650;Kurtosis_quant_start=14.341905;Kurtosis_quant_stop=12.423177;SVTYPE=INS;SUPTYPE=AL;SVLEN=68;STRANDS=+-;STRANDS2=32,39,32,39;RE=71;REF_strand=38,44;Strandbias_pval=1;AF=0.464052	GT:DR:DV	0/1:82:71
chr24	41969422	82339	AACATTTTTTTTTCTTTTTTTTCCCCGTATAA	N	.	PASS	PRECISE;SVMETHOD=Snifflesv1.0.12;CHR2=chr24;END=41969453;STD_quant_start=2.469818;STD_quant_stop=2.489980;Kurtosis_quant_start=-1.164210;Kurtosis_quant_stop=-1.455544;SVTYPE=DEL;SUPTYPE=AL;SVLEN=-31;STRANDS=+-;STRANDS2=10,6,10,6;RE=16;REF_strand=42,51;Strandbias_pval=0.279386;AF=0.146789	GT:DR:DV	0/0:93:16
chr24	41971773	82340	N	CCGCCATCCGCCCCCCACCTCCACCATCCGTGGCCTCCTCACCACACAAGCCACCCAGCCCCACCAGCCCTATGCCTCCACGCAGCCTGAACATCCCCACTAGCCCGGCGCTGCACTCCACCACCCACCG	.	FAIL_NOTPRECISE	IMPRECISE;SVMETHOD=Snifflesv1.0.12;CHR2=chr24;END=41971791;STD_quant_start=12.357610;STD_quant_stop=12.138456;Kurtosis_quant_start=-1.227257;Kurtosis_quant_stop=-0.926749;SVTYPE=INS;SUPTYPE=AL;SVLEN=125;STRANDS=+-;STRANDS2=30,46,30,46;RE=76;REF_strand=35,52;Strandbias_pval=1;AF=0.466258	GT:DR:DV	0/1:87:76
chr24	42001439	82341	N	GGGGGGACCCGGGTCCGCTGCGCGCCGCAGCGCGTCCCCGTGGACCGGCGGCTGCGCGCGCGCCCGGGTGGGAGGGGCGGGGCGGGGAGATGCTGGCGGGAGGGGGAGGGAGGGGATGGGGGCGGGGGGAGGGGCGGGGTGGGTTTCCATCCCCCCACCCACCTCCAGATCGGCTCCCTTTAATTACAAGAGTAATCATAACCACAAGTCCCACGCCCCCGCGCTTGGATCAGCTCCCAACGTGCTGAGCGTTCCCCAAAAGCAGACGCGCTCCTGCCAAGAGGCCCCAGCGCAGCAGCAGCATCCCCCAATCCCCCCCCCATCCCTCCACCCCCAATCACCCAACCCCCACCCACCGCCCGAGGAGTTGGGAGGAGCCACCCACCGCTCCCCACGTCCCACTCACCCAAGGATTTTTGGAGGAGCCACCCCCACCCTCCCACTCCACCCTCAACACCCACCCACCCCGAGGATTTTGGAGGAGCCACCCCACCCGCCCCACCACATCACCCCCACCACACCCCGAGGATTGTTGGAGGAGCCACCCCCCACACCCTCCCCACTCCAACCTCACCGCCCACCCACCCCGAGGATGTTGGAGGAGAGCCACCACCCACCCTCCCCACTTCACCCAACCCACCACCCCGAGGATGTTGGAAGGAGGCAACCCCGCCCAGCCACCCCAACCACCCCGAGGATTTTGGAGGAGCCCCCCCACCCTCCCACGCACACCCACCCCACCACCCCGAGATTTATGGAGGAGGCCACCCCTACCCCCCACTCCCACTCACACCAAGGATTTTGGAGGAGCCACCGCCAACCCTCCCCACTCACATCACCCCCACCCACCCCGAGGAGTTTGGAGGGGGGTGGGGGGAGGAGGAAAGAAGTTGAATATATGTTTTGAATAGATATTTTTTTTTAATGGAGAACAAATTCATTCCAGCGAACAAAGACCAAACATGAAGAATGCATCTATAAAATATAAATATGTAAAAAATTGACGTAACGAAAGCTCTAAAGAGTGAAAAACATGAA	.	FAIL_NOTPRECISE	IMPRECISE;SVMETHOD=Snifflesv1.0.12;CHR2=chr24;END=42001439;STD_quant_start=0.267261;STD_quant_stop=19.188910;Kurtosis_quant_start=10.581837;Kurtosis_quant_stop=1.559009;SVTYPE=INS;SUPTYPE=AL,SR;SVLEN=1972;STRANDS=+-;STRANDS2=19,10,19,10;RE=29;REF_strand=0,0;Strandbias_pval=1;AF=1	GT:DR:DV	1/1:0:29
chr24	42017515	82342	AAGAAAGAAAGAAAGAAAGAAAGAAAGAAAGAAAGAAAGAAAG	N	.	FAIL_NOTPRECISE	IMPRECISE;SVMETHOD=Snifflesv1.0.12;CHR2=chr24;END=42017557;STD_quant_start=8.717798;STD_quant_stop=10.119289;Kurtosis_quant_start=-2.028413;Kurtosis_quant_stop=-2.010876;SVTYPE=DEL;SUPTYPE=AL;SVLEN=-42;STRANDS=+-;STRANDS2=8,6,8,6;RE=14;REF_strand=44,35;Strandbias_pval=1;AF=0.150538	GT:DR:DV	0/0:79:14
chr24	42017525	82343	N	TAAATAAGAGAATGAAGAAAGAAAAAGAAAGAATAAGAAAAATGAGAAATAGGAATAAAGAGATAACAAA	.	FAIL_NOTPRECISE	IMPRECISE;SVMETHOD=Snifflesv1.0.12;CHR2=chr24;END=42017524;STD_quant_start=17.922053;STD_quant_stop=24.093568;Kurtosis_quant_start=2.499380;Kurtosis_quant_stop=1.723219;SVTYPE=INS;SUPTYPE=AL;SVLEN=67;STRANDS=+-;STRANDS2=2,10,2,10;RE=12;REF_strand=44,35;Strandbias_pval=0.0140626;AF=0.131868	GT:DR:DV	0/0:79:12
chr24	42035421	82344	TAAAACATTAAATGCGGGATCCCTGGGTGGCGCAGCGGTTTGGCGCCTGCCTTTGGCCCAGGGCGTGATCCTGGAGACCCAGGATCGAATCCCATGTCAGGCTCCCGGTGCATGGGGCCTGCTTCTCCCTCTGCCTGTGTCTCTGCCTCTCTCTCTCTGTGACTATCATAAATAAATTAAAAAAAAAATTAAAAAAAAAAAAGACTAATAAAAAAAAATAAATAAAAAA	N	.	PASS	PRECISE;SVMETHOD=Snifflesv1.0.12;CHR2=chr24;END=42035650;STD_quant_start=4.169486;STD_quant_stop=3.594868;Kurtosis_quant_start=27.481992;Kurtosis_quant_stop=5.691650;SVTYPE=DEL;SUPTYPE=AL;SVLEN=-229;STRANDS=+-;STRANDS2=39,39,39,39;RE=78;REF_strand=51,54;Strandbias_pval=0.881895;AF=0.42623	GT:DR:DV	0/1:105:78
chr24	42051400	82345	AATGTTTCTTTTTTTTTTTTTTTTTTTTTTTTTCAGGGA	N	.	PASS	PRECISE;SVMETHOD=Snifflesv1.0.12;CHR2=chr24;END=42051439;STD_quant_start=2.509980;STD_quant_stop=2.607681;Kurtosis_quant_start=-2.128589;Kurtosis_quant_stop=-1.951616;SVTYPE=DEL;SUPTYPE=AL;SVLEN=-39;STRANDS=+-;STRANDS2=7,14,7,14;RE=21;REF_strand=39,49;Strandbias_pval=0.463018;AF=0.192661	GT:DR:DV	0/0:88:21
chr24	42069091	82346	TAGATAGATGATTGATAAACAGATGATGGATGGATG	N	.	PASS	PRECISE;SVMETHOD=Snifflesv1.0.12;CHR2=chr24;END=42069128;STD_quant_start=3.949684;STD_quant_stop=3.376389;Kurtosis_quant_start=-0.586391;Kurtosis_quant_stop=-0.160081;SVTYPE=DEL;SUPTYPE=AL;SVLEN=-37;STRANDS=+-;STRANDS2=7,4,7,4;RE=11;REF_strand=44,47;Strandbias_pval=0.525067;AF=0.107843	GT:DR:DV	0/0:91:11
chr24	42073054	82347	GCATGGGCTGTTCGGAGCAGAGGGAGGAGAAGTTGAGCTG	N	.	PASS	PRECISE;SVMETHOD=Snifflesv1.0.12;CHR2=chr24;END=42073094;STD_quant_start=0.000000;STD_quant_stop=0.466252;Kurtosis_quant_start=-0.236295;Kurtosis_quant_stop=-0.391519;SVTYPE=DEL;SUPTYPE=AL;SVLEN=-40;STRANDS=+-;STRANDS2=21,25,21,25;RE=46;REF_strand=40,42;Strandbias_pval=0.853888;AF=0.359375	GT:DR:DV	0/1:82:46
chr24	42082754	82348	N	AAAAAAAAAAAAAAAAAGAAGGGGAATAGAGGGGGG	.	FAIL_NOTPRECISE	IMPRECISE;SVMETHOD=Snifflesv1.0.12;CHR2=chr24;END=42082766;STD_quant_start=20.839866;STD_quant_stop=32.389813;Kurtosis_quant_start=-1.085294;Kurtosis_quant_stop=5.870628;SVTYPE=INS;SUPTYPE=AL;SVLEN=59;STRANDS=+-;STRANDS2=2,14,2,14;RE=16;REF_strand=49,47;Strandbias_pval=0.00548659;AF=0.142857	GT:DR:DV	0/0:96:16
chr24	42084782	82349	CTTTTCTTTTCTTTTCTTTTCTTTCTTTCTTTCTTTCTTTC	N	.	PASS	PRECISE;SVMETHOD=Snifflesv1.0.12;CHR2=chr24;END=42084825;STD_quant_start=2.880972;STD_quant_stop=2.810694;Kurtosis_quant_start=-1.435859;Kurtosis_quant_stop=-1.781439;SVTYPE=DEL;SUPTYPE=AL;SVLEN=-43;STRANDS=+-;STRANDS2=9,12,9,12;RE=21;REF_strand=38,49;Strandbias_pval=1;AF=0.194444	GT:DR:DV	0/0:87:21
chr24	42096257	82350	N	TTCAATTTTGACAAGGGATCCCTGGTGTGGTTTGCAGCGTTTTGGCGCCTTTGCCTTTGCCCAGGGCGCGATCCTGGAGGACCCTGGATCGGCAGTCCCACTTCGGGCTCCCGGTGGCATGGCGCTGCTTCTCCCTCTGCCTTGTGTCCTCTGCCTCTCTCTTCTCTCTCTCTCTCTGTGACTATCATGCCTACAATAAAAAAAAAAACAACAAC	.	PASS	PRECISE;SVMETHOD=Snifflesv1.0.12;CHR2=chr24;END=42096264;STD_quant_start=3.276177;STD_quant_stop=5.621388;Kurtosis_quant_start=10.741656;Kurtosis_quant_stop=10.750978;SVTYPE=INS;SUPTYPE=AL;SVLEN=210;STRANDS=+-;STRANDS2=12,18,12,18;RE=30;REF_strand=46,47;Strandbias_pval=0.405987;AF=0.243902	GT:DR:DV	0/0:93:30
chr24	42097712	82351	TCTGTGTCACAATTTTTTTTTTTTTTTTTTTTTTTTG	N	.	PASS	PRECISE;SVMETHOD=Snifflesv1.0.12;CHR2=chr24;END=42097751;STD_quant_start=2.093947;STD_quant_stop=2.369680;Kurtosis_quant_start=-1.766605;Kurtosis_quant_stop=-1.828240;SVTYPE=DEL;SUPTYPE=AL;SVLEN=-39;STRANDS=+-;STRANDS2=9,17,9,17;RE=26;REF_strand=41,46;Strandbias_pval=0.368357;AF=0.230088	GT:DR:DV	0/0:87:26
chr24	42110325	82352	N	CACCATTCTCTTTTTTTTATTGTTTTATTTTATTTATGATCGGCACAGAAGAGAGAGAAGAAGAGGCAGAGACCAGCAAGCGAGAAGCAGAGCGAGAAGCAGGCGCACATGCCCTGGGAGCCCGACGTGGGGATTCGATCGGGTCTCGCAGGATCGCGCCCGGGGGCGCAAAGGCAAGCGGCCACCCCGCTGACGCAACCATGGAATCCCTGATCTGAAC	.	FAIL_NOTPRECISE	IMPRECISE;SVMETHOD=Snifflesv1.0.12;CHR2=chr24;END=42110348;STD_quant_start=2.819108;STD_quant_stop=13.858306;Kurtosis_quant_start=0.427751;Kurtosis_quant_stop=-0.280197;SVTYPE=INS;SUPTYPE=AL;SVLEN=203;STRANDS=+-;STRANDS2=25,13,25,13;RE=38;REF_strand=40,21;Strandbias_pval=1;AF=0.383838	GT:DR:DV	0/1:61:38
chr24	42111366	82353	TCNNNNNNNNNNNNNNNNNNNNNNNNNNNNNNNNNNNNNNNNNNNNNNNNNNNNNNNNNNNNNNNNNNNNNNNNNNNNNNNNNNNNNNNNNNNNNNNNNNNNNNNNNNNNNNNNNNNNNNNNNNNNNNNNNNNNNNNNNNNNNNNNNNNNNNNNNNNNNNNNNNNNNNNNNNNNNNNNTTTTTTT	N	.	FAIL_GAP	PRECISE;SVMETHOD=Snifflesv1.0.12;CHR2=chr24;END=42111549;STD_quant_start=0.000000;STD_quant_stop=0.685994;Kurtosis_quant_start=0.412383;Kurtosis_quant_stop=4.680237;SVTYPE=DEL;SUPTYPE=AL,NR;SVLEN=-183;STRANDS=+-;STRANDS2=21,14,21,14;RE=35;REF_strand=33,16;Strandbias_pval=0.499279;AF=0.416667	GT:DR:DV	0/1:49:35
chr24	42124234	82354	TTCTTTTCTTTTCTTTCTTTTCTTTTCTTTTCTTTTCTTTCTTTTCTTTTTTCTTTTCTTTTCCTTTCCTTTCCTTTCCTTTCTTA	N	.	PASS	PRECISE;SVMETHOD=Snifflesv1.0.12;CHR2=chr24;END=42124320;STD_quant_start=7.335925;STD_quant_stop=1.386020;Kurtosis_quant_start=-0.921194;Kurtosis_quant_stop=9.342042;SVTYPE=DEL;SUPTYPE=AL;SVLEN=-86;STRANDS=+-;STRANDS2=34,42,34,42;RE=76;REF_strand=48,49;Strandbias_pval=0.543981;AF=0.439306	GT:DR:DV	0/1:97:76
chr24	42125958	82355	TCTTCCATGCAGGTCTCCTTCCACGCAGCGCTCCTTCCATGCAGA	N	.	PASS	PRECISE;SVMETHOD=Snifflesv1.0.12;CHR2=chr24;END=42126005;STD_quant_start=4.318565;STD_quant_stop=3.556684;Kurtosis_quant_start=-1.390897;Kurtosis_quant_stop=-1.486411;SVTYPE=DEL;SUPTYPE=AL;SVLEN=-47;STRANDS=+-;STRANDS2=38,43,38,43;RE=81;REF_strand=49,56;Strandbias_pval=1;AF=0.435484	GT:DR:DV	0/1:105:81
chr24	42126677	82356	N	CCACTCGCTTGCCAATCCACGCAAGTCGCCTCCATGCAGGTCTCCGTCCATGCAGGTCACTCCTTCCACGCAAGGCACGCCTTCCATGGAGGGACGAGATCTCGGTCCATCAGATCTCCTCCTGCAGAAGTACTCCTACCATGCAAGAATTCCGTAGGGAGATCTACGTGGGCAGGTCTCCTTCCATCGGAATGCTCCTTGC	.	FAIL_NOTPRECISE	IMPRECISE;SVMETHOD=Snifflesv1.0.12;CHR2=chr24;END=42126733;STD_quant_start=28.907438;STD_quant_stop=43.661883;Kurtosis_quant_start=0.297572;Kurtosis_quant_stop=-0.334656;SVTYPE=INS;SUPTYPE=AL;SVLEN=180;STRANDS=+-;STRANDS2=46,54,46,54;RE=100;REF_strand=52,58;Strandbias_pval=0.890376;AF=0.47619	GT:DR:DV	0/1:110:100
chr24	42134072	82357	TAAAGGCTGATCAAGGGATCCCTGGTTGGCTCAGAGGTTTAGTGCTGCCTTCAGCCCAGGGCCTGATCCTGGAGTCCTGGGATCGAGTCCCGCATCGGGCTCCCAGCATGGAGCCTGCTTCTCCCTCCTCCTGTGTCTCTGCCTCTCTCTCTCTCTATGTCTATCATAAATAAATAAATTAATCTTTAAAAAAAAAA	N	.	PASS	PRECISE;SVMETHOD=Snifflesv1.0.12;CHR2=chr24;END=42134269;STD_quant_start=2.533114;STD_quant_stop=1.870829;Kurtosis_quant_start=4.261320;Kurtosis_quant_stop=-1.184736;SVTYPE=DEL;SUPTYPE=AL;SVLEN=-197;STRANDS=+-;STRANDS2=21,27,21,27;RE=48;REF_strand=52,54;Strandbias_pval=0.602918;AF=0.311688	GT:DR:DV	0/1:106:48
chr24	42141749	82358	GTGTGTGTTCCCATGTTTCCACTGTGTGTCCATGTATCTGTGTGTCTGTGTGTCTG	N	.	PASS	PRECISE;SVMETHOD=Snifflesv1.0.12;CHR2=chr24;END=42141799;STD_quant_start=4.898979;STD_quant_stop=4.491823;Kurtosis_quant_start=-1.591658;Kurtosis_quant_stop=-1.476086;SVTYPE=DEL;SUPTYPE=AL;SVLEN=-50;STRANDS=+-;STRANDS2=17,18,17,18;RE=35;REF_strand=49,53;Strandbias_pval=1;AF=0.255474	GT:DR:DV	0/0:102:35
chr24	42162473	82359	N	CTCTCATATCGCGCCGCTCTCAGCTCTCTCG	.	FAIL_NOTPRECISE	IMPRECISE;SVMETHOD=Snifflesv1.0.12;CHR2=chr24;END=42162481;STD_quant_start=15.443445;STD_quant_stop=12.856905;Kurtosis_quant_start=0.071783;Kurtosis_quant_stop=0.043873;SVTYPE=INS;SUPTYPE=AL;SVLEN=31;STRANDS=+-;STRANDS2=11,3,11,3;RE=14;REF_strand=57,36;Strandbias_pval=0.24919;AF=0.130841	GT:DR:DV	0/0:93:14
chr24	42176681	82360	N	CGGGGTGCTGAGCCCTAGAGGCTCGCCACGGATGCTAGGCAAGAATGGTCACCGGTGCTGAGCCCCAGAAGGTC	.	PASS	PRECISE;SVMETHOD=Snifflesv1.0.12;CHR2=chr24;END=42176688;STD_quant_start=3.278719;STD_quant_stop=3.092329;Kurtosis_quant_start=8.318650;Kurtosis_quant_stop=1.451110;SVTYPE=INS;SUPTYPE=AL;SVLEN=73;STRANDS=+-;STRANDS2=16,16,16,16;RE=32;REF_strand=49,48;Strandbias_pval=1;AF=0.248062	GT:DR:DV	0/0:97:32
chr24	42222452	82361	N	TCCCGACACCAACGGACATTTAAGGTCAAATGTTG	.	FAIL_NOTPRECISE	IMPRECISE;SVMETHOD=Snifflesv1.0.12;CHR2=chr24;END=42222452;STD_quant_start=10.894953;STD_quant_stop=5.059644;Kurtosis_quant_start=1.480645;Kurtosis_quant_stop=2.099769;SVTYPE=INS;SUPTYPE=AL;SVLEN=35;STRANDS=+-;STRANDS2=9,6,9,6;RE=15;REF_strand=51,48;Strandbias_pval=0.589785;AF=0.131579	GT:DR:DV	0/0:99:15
chr24	42223029	82362	ACACATATTTTTTTTTTTTTTTTTTTTTTTTGGGGCCC	N	.	PASS	PRECISE;SVMETHOD=Snifflesv1.0.12;CHR2=chr24;END=42223067;STD_quant_start=0.000000;STD_quant_stop=0.346410;Kurtosis_quant_start=-1.003901;Kurtosis_quant_stop=-0.905460;SVTYPE=DEL;SUPTYPE=AL;SVLEN=-38;STRANDS=+-;STRANDS2=26,25,26,25;RE=51;REF_strand=50,44;Strandbias_pval=0.862449;AF=0.351724	GT:DR:DV	0/1:94:51
chr24	42234862	82363	N	TGCGACAGGTGGATGGGTGCGCTTGGGTGGGTAGATGGATCGGTGGATGGGTAGGTAAAATGGGTGGATGGGTGTGTGGATGAATGGCTGGATTGGGTGGGCCAGCTGGCTTAATGGCTGGTATGGATGGATGGATGGAATGGATGGATGGATGGATGTCTAGGCGGACCGATGGCTGGGAATGTGAGGGTGGTTGGGTGGGTAGAACCCAGGTAGGGTGTATGGTGTAGATCAGATGGGTGGATGGGTGGGTGTGAATGAAGGATAGATGGTATAGATGGATATAGATGGGTGGGCCGGTTGGGCAGGTAGATGGGCAGTGATAGATGGGTTAAAGGATGGATGGGTGTGTGGATAAGAGGATTGATGGTGGGTATGGTGAATAGGAGATAGGTGAGTGTGTGGGTGGCTGGCCATGGATGGATGGATGGACAGGTGGATGTCCGTAGGTGGATTGGGTGGTGGGTGGGTAGACGGATGGAATAGGTGGGGGGTCGTTTGGCAGGCGTAGCTGGGTCAGGTGGATGGGTTGTGAAAAGCAAGGCACGGGATGGATGGATGGATGGATGGAATGGATGGATGGATGGCATGAATGGATGGATGGATAGATGGATAGGTGGATGGGGTTAGGTGGATGGGTGGTTGGGTGATAGACAAATGGAATAGGTGGGTGAGTCACTGGAGGTAGATGGGTAGGTCGATGGGTGAAATAGACAGGATGGCATCGGATCGGC	.	FAIL_NOTPRECISE	IMPRECISE;SVMETHOD=Snifflesv1.0.12;CHR2=chr24;END=42234861;STD_quant_start=48.577993;STD_quant_stop=31.216983;Kurtosis_quant_start=14.117055;Kurtosis_quant_stop=1.996879;SVTYPE=INS;SUPTYPE=AL,SR;SVLEN=701;STRANDS=+-;STRANDS2=38,22,38,22;RE=56;REF_strand=45,35;Strandbias_pval=0.487272;AF=0.411765	GT:DR:DV	0/1:80:56
chr24	42237052	82364	N	<DEL/INV>	.	PASS	PRECISE;SVMETHOD=Snifflesv1.0.12;CHR2=chr24;END=42237135;STD_quant_start=3.765165;STD_quant_stop=0.514496;Kurtosis_quant_start=-2.017301;Kurtosis_quant_stop=-0.227487;SVTYPE=DEL/INV;SUPTYPE=NR;SVLEN=-83;STRANDS=+-;STRANDS2=36,33,36,33;RE=69;REF_strand=40,34;Strandbias_pval=0.867702;AF=0.482517	GT:DR:DV	0/1:74:69
chr24	42243726	82365	N	GGCAAGGTCTTTTTGTTTTTTTTTTTTTTTTTTTTTTTCT	.	PASS	PRECISE;SVMETHOD=Snifflesv1.0.12;CHR2=chr24;END=42243732;STD_quant_start=1.593255;STD_quant_stop=2.385856;Kurtosis_quant_start=2.164267;Kurtosis_quant_stop=2.264103;SVTYPE=INS;SUPTYPE=AL;SVLEN=35;STRANDS=+-;STRANDS2=19,8,19,8;RE=27;REF_strand=35,34;Strandbias_pval=0.109666;AF=0.28125	GT:DR:DV	0/0:69:27
chr24	42254085	82366	N	GGTGGATGTCTTGTGGTGGTGTAGTGTGTTTTGTAATATTTCTTAAAAATAAATAAGCAATAAATAAATAAATAAAGATTTTTTTCAATTTTCAATTTATTATGAAGAGTCATAGGGAGAGGAAGAGAGAGAAGGCAAAGAAACATAGCGGGCGGGAGAGCAGCGCCATGTCACGGAGACAGCCCGACGTGGGCTGCGATCCACAGGGTCCGCCAGAGTCGCGCCCGGGGCCAAGAGCAGGCGCCAAAACGCTTGCGACCCTCAGGGAT	.	PASS	PRECISE;SVMETHOD=Snifflesv1.0.12;CHR2=chr24;END=42254084;STD_quant_start=1.341641;STD_quant_stop=8.246211;Kurtosis_quant_start=-0.042494;Kurtosis_quant_stop=2.559507;SVTYPE=INS;SUPTYPE=AL;SVLEN=262;STRANDS=+-;STRANDS2=9,11,9,11;RE=20;REF_strand=24,33;Strandbias_pval=1;AF=0.25974	GT:DR:DV	0/0:57:20
chr24	42274139	82367	N	GGAACTCTGATATTTTTTTTTTAATTTTTTTTATTATTTATGCTAGCACAGATGAGAGAGAGAGAGGCAGAGACACAGGCAGATGAGAAGCAGGCTCCATTGCACCGGGAGCCAAACGTGGATTCTATTCCCGGGTTTCCCCTTTTTTTTTCCCCAGGGGATCGCGCCCTGTGGCCAGGCAGTCGCCAACCGCTGCGCCACCCCAGGATCCC	.	PASS	PRECISE;SVMETHOD=Snifflesv1.0.12;CHR2=chr24;END=42274155;STD_quant_start=1.566699;STD_quant_stop=5.636730;Kurtosis_quant_start=14.981653;Kurtosis_quant_stop=15.898614;SVTYPE=INS;SUPTYPE=AL;SVLEN=198;STRANDS=+-;STRANDS2=23,22,23,22;RE=45;REF_strand=43,42;Strandbias_pval=1;AF=0.346154	GT:DR:DV	0/1:85:45
chr24	42338434	82368	AACTCCTGTGGTAGGGCAGTAGAACTGTGATAGTTTGATTCAAGACTGATGTACCGAGTGCTAGCGTGGGGTTTGCATTATAGCAGGCATCGGCGGTATTGTACGGCAAGCCTTGGGTCTCAATTCCTACTGAAGTCCGGGGGGAATGAGTCCGCTATTCAGTAGAATGTTACCGCTATTAATCCCAGGACTTTTTCATGCGCTCCGATGTTGCAGGTAGAGTACGTGGAACATCACTAAAGGTCGACTTGGTAAAGTGCATCATCCACGCCCCATCCCGCTATCCCCCTCACCGGTGTTCCCCCCCCCCCCGGGGGCCGTTTCGGGTTTAACACCGGGGGGGGGGTCCCCCCTTGGGAACTTTGGGGGATT	N	.	PASS	PRECISE;SVMETHOD=Snifflesv1.0.12;CHR2=chr24;END=42338820;STD_quant_start=0.988571;STD_quant_stop=1.982881;Kurtosis_quant_start=-1.473813;Kurtosis_quant_stop=-0.054865;SVTYPE=DEL;SUPTYPE=AL;SVLEN=-386;STRANDS=+-;STRANDS2=49,40,49,40;RE=89;REF_strand=49,41;Strandbias_pval=1;AF=0.497207	GT:DR:DV	0/1:90:89
chr24	42338746	82369	GGGGGCCGTTTCGGGTTTAACACCGGGGGGGGGGTCCCCCCTTGGGAACTTTGGGGGATTT	N	.	PASS	PRECISE;SVMETHOD=Snifflesv1.0.12;CHR2=chr24;END=42338807;STD_quant_start=0.000000;STD_quant_stop=4.604346;Kurtosis_quant_start=1.470265;Kurtosis_quant_stop=-1.499412;SVTYPE=DEL;SUPTYPE=AL;SVLEN=-61;STRANDS=+-;STRANDS2=4,11,4,11;RE=15;REF_strand=49,41;Strandbias_pval=0.055045;AF=0.142857	GT:DR:DV	0/0:90:15
chr24	42367368	82370	AAAGTTTATTTTTTTTTTTTTTTTTTTTTTTTTTTTTTTTTTTTAAA	N	.	PASS	PRECISE;SVMETHOD=Snifflesv1.0.12;CHR2=chr24;END=42367415;STD_quant_start=2.456066;STD_quant_stop=1.883716;Kurtosis_quant_start=-1.577795;Kurtosis_quant_stop=-1.595577;SVTYPE=DEL;SUPTYPE=AL;SVLEN=-47;STRANDS=+-;STRANDS2=32,31,32,31;RE=63;REF_strand=38,35;Strandbias_pval=1;AF=0.463235	GT:DR:DV	0/1:73:63
chr24	42395742	82371	N	<DEL>	.	FAIL_GAP	PRECISE;SVMETHOD=Snifflesv1.0.12;CHR2=chr24;END=42396353;STD_quant_start=6.107373;STD_quant_stop=0.547723;Kurtosis_quant_start=-1.398410;Kurtosis_quant_stop=2.958208;SVTYPE=DEL;SUPTYPE=SR;SVLEN=-611;STRANDS=+-;STRANDS2=14,5,14,5;RE=19;REF_strand=10,3;Strandbias_pval=1;AF=0.59375	GT:DR:DV	0/1:13:19
chr24	42426299	82372	AGGCCTGTGGTAGACATGGGCTCTTTTTGTCTGGTCAGCACCCTCTCCCTTTTCTTTAGTAACTGTATCCCCCATCTCCTTGCTATAAGGATCTACATCTCTTT	N	.	PASS	PRECISE;SVMETHOD=Snifflesv1.0.12;CHR2=chr24;END=42426403;STD_quant_start=1.095445;STD_quant_stop=1.897367;Kurtosis_quant_start=5.941864;Kurtosis_quant_stop=0.767610;SVTYPE=DEL;SUPTYPE=AL;SVLEN=-104;STRANDS=+-;STRANDS2=7,7,7,7;RE=14;REF_strand=30,36;Strandbias_pval=0.776473;AF=0.175	GT:DR:DV	0/0:66:14
chr24	42426551	82373	ATCCTCTGGGATTCCTTTTGTACTAAATCTGGTAGAAGAACTCCCTTCCACCTCAGCCTCAATACTGCTGAATATAAGATTTGAGCTACTAA	N	.	PASS	PRECISE;SVMETHOD=Snifflesv1.0.12;CHR2=chr24;END=42426643;STD_quant_start=6.065613;STD_quant_stop=1.814295;Kurtosis_quant_start=-0.895341;Kurtosis_quant_stop=9.301867;SVTYPE=DEL;SUPTYPE=AL;SVLEN=-92;STRANDS=+-;STRANDS2=21,28,21,28;RE=49;REF_strand=30,36;Strandbias_pval=0.850419;AF=0.426087	GT:DR:DV	0/1:66:49
chr24	42462717	82374	GGATCCCTGGGTGGCGCAGCGGTTTAGCGCCTGCCTTTGGCCCAGGGCGCGATCCTGGAGACCCGGGATCGAATCCCACATCGGGCTCCCGGTGCATGGAGCCTGCTTCTCCCTCTGCCTGTGTCTCTGCCTCTGTCTCTCTCATTCTGTGACTATCATAAATACATACAACTTGCTAAAAAAATTATAGTCATGTCAACAGGAAT	N	.	PASS	PRECISE;SVMETHOD=Snifflesv1.0.12;CHR2=chr24;END=42462923;STD_quant_start=0.534522;STD_quant_stop=0.267261;Kurtosis_quant_start=14.337234;Kurtosis_quant_stop=0.230281;SVTYPE=DEL;SUPTYPE=AL;SVLEN=-206;STRANDS=+-;STRANDS2=29,27,29,27;RE=56;REF_strand=36,37;Strandbias_pval=0.859515;AF=0.434109	GT:DR:DV	0/1:73:56
chr24	42503337	82375	N	ATTTGTTTTTTTTTTTTTTTTAAAGATTTTATTTATTTTATTCATAGAGACACGCTAGATAGAGAGACGAGACACAGGCAGAGGGAGAAGCAGGCTCCATGCAGGGAGCCCGAGTGGGACTCGATCCGACGGGGTTCTCCAGGATCACAACACTGGGCTGCGCGGCGGCTAAACCGGATGCCCACGTGGGGCTGCCTAAAACAAGTGT	.	PASS	PRECISE;SVMETHOD=Snifflesv1.0.12;CHR2=chr24;END=42503340;STD_quant_start=3.478505;STD_quant_stop=9.924717;Kurtosis_quant_start=1.952890;Kurtosis_quant_stop=1.325309;SVTYPE=INS;SUPTYPE=AL;SVLEN=207;STRANDS=+-;STRANDS2=4,11,4,11;RE=15;REF_strand=38,39;Strandbias_pval=0.156847;AF=0.163043	GT:DR:DV	0/0:77:15
chr24	42507604	82376	AAGTTCAATTTATCAGATTTTCCTTTTATGGTCCTGCTTTTTGTGTCCTATGTAAATAATCCTTCCATACCCCAGGATTGTGAAGATTTTTCACCTGTATCTTCTTCTTATAGTTTTTACCTTTATATTTAGTTACGTGATCCATTTCAAATTTTTATTTTT	N	.	PASS	PRECISE;SVMETHOD=Snifflesv1.0.12;CHR2=chr24;END=42507763;STD_quant_start=7.289385;STD_quant_stop=0.519875;Kurtosis_quant_start=-0.111963;Kurtosis_quant_stop=2.294600;SVTYPE=DEL;SUPTYPE=AL,SR;SVLEN=-159;STRANDS=+-;STRANDS2=40,34,40,34;RE=74;REF_strand=39,34;Strandbias_pval=1;AF=0.503401	GT:DR:DV	0/1:73:74
chr24	42517508	82377	TGGGCTCCACACGCGTGTGAGCACTGTGCAGGCATCCGCAGGGTTGGGAGAATGATCCAGACGTGAAATCAACCTGCAACTGGGCGCCTGGACGCAGAGACCCCCACGANNNNNNNNNNGTATGTGGTGTGTAGGTGTGTGTGGTGTGTAAGATGAATGTGTGTATGTGGTGTCTGGTGTGTGGGTGTGTGGGTGTGTGTGAGGTGAATGTGTGTGTGCGTGAGTCACAGAGCAGG	N	.	FAIL_NOTPRECISE	IMPRECISE;SVMETHOD=Snifflesv1.0.12;CHR2=chr24;END=42517743;STD_quant_start=28.412613;STD_quant_stop=25.674725;Kurtosis_quant_start=-1.992293;Kurtosis_quant_stop=-0.655784;SVTYPE=DEL;SUPTYPE=AL;SVLEN=-235;STRANDS=+-;STRANDS2=47,47,47,47;RE=94;REF_strand=57,49;Strandbias_pval=0.670855;AF=0.47	GT:DR:DV	0/1:106:94
chr24	42539876	82378	N	ATGAAGGGAATCCGGGATCCCTGGGTGCGCAGTGGTTTGCGCCTGCCTTTGGCCAGGCGACGATACTGGAGACCCGGGATCGAATCCCACGTCGGGCCTCCCGGTGCATGGAGCTGCTTCGCCACTCTTCCTGTGTCTCTGCTCTCTCTCTCTCTCTCTCTGTGACTATCATGAAGAAATTAAAAAAAAAAAAAGAAGAAAAAAAACAGAAAAG	.	PASS	PRECISE;SVMETHOD=Snifflesv1.0.12;CHR2=chr24;END=42539877;STD_quant_start=2.101587;STD_quant_stop=3.403430;Kurtosis_quant_start=5.527536;Kurtosis_quant_stop=18.348170;SVTYPE=INS;SUPTYPE=AL;SVLEN=212;STRANDS=+-;STRANDS2=25,24,25,24;RE=49;REF_strand=41,53;Strandbias_pval=0.480139;AF=0.342657	GT:DR:DV	0/1:94:49
chr24	42581395	82379	N	CATGGGAGATTCGAGATGACTATTGCTGGGGGAGGATGGCGATGGGCGGGTGC	.	FAIL_NOTPRECISE	IMPRECISE;SVMETHOD=Snifflesv1.0.12;CHR2=chr24;END=42581397;STD_quant_start=3.569417;STD_quant_stop=11.198545;Kurtosis_quant_start=22.196655;Kurtosis_quant_stop=-0.893094;SVTYPE=INS;SUPTYPE=AL;SVLEN=49;STRANDS=+-;STRANDS2=29,26,29,26;RE=55;REF_strand=47,38;Strandbias_pval=0.862357;AF=0.392857	GT:DR:DV	0/1:85:55
chr24	42582455	82380	N	<DEL>	.	FAIL_GAP	PRECISE;SVMETHOD=Snifflesv1.0.12;CHR2=chr24;END=42583606;STD_quant_start=0.229416;STD_quant_stop=0.688247;Kurtosis_quant_start=2.079111;Kurtosis_quant_stop=-1.347176;SVTYPE=DEL;SUPTYPE=SR;SVLEN=-1151;STRANDS=+-;STRANDS2=21,17,21,17;RE=38;REF_strand=0,0;Strandbias_pval=1;AF=1	GT:DR:DV	1/1:0:38
chr24	42596747	82381	N	<DEL>	.	FAIL_GAP	PRECISE;SVMETHOD=Snifflesv1.0.12;CHR2=chr24;END=42598323;STD_quant_start=0.774597;STD_quant_stop=3.535534;Kurtosis_quant_start=2.000000;Kurtosis_quant_stop=6.380480;SVTYPE=DEL;SUPTYPE=SR;SVLEN=-1576;STRANDS=+-;STRANDS2=5,5,5,5;RE=10;REF_strand=1,0;Strandbias_pval=1;AF=0.909091	GT:DR:DV	1/1:1:10
chr24	42600586	82382	N	CCTTTTGTTGGAGAAATCTCTATTCTCTCGGGGCTAGAATGTGATGGAACAAGCGGGAAACGTGAGGAGTAAAGGGGAAGTCCGCACCTGGTCCCCCTCCAACCAGCACAGCTGAGGAGGGCCCCAACTTTTAGAGCTGGAAAAAAGGAGGTCTCCTAAGGGGTCTCGGAATATTTCAAAGATAAACGCACGACAAGCCAACGATCCAGAGTAATGAGTGCACCCCAGCTCTGGGGTCAGCAGAGAAAACCAAGAGCTTAGCTGTTTCCAAAACACACACCCCATGTTCTGGGGATGTGTACCGACTTGGACCAAGCTGTCCTGCCCTGAGCCTCTGCAAACGAAGTCATCTGCCGGGCATGAAGCTCGGGGTGCGCGGCAGCATCGAGCCCTGGACTGCAATCCTGGGTGCAATTGGAGGGGTGTGCTCTGCCCACAAGCCAGCTGAGGGTCAGGTGATAGCCACTCCCCGGCCTCCTTCCAAAACACGGCAAATGGCAGACTTCACACCAACCAACCAAAACAGTGATTCCAACAGCTTGGCTCAAAGACATGGGGACCTGCCCTGCAAACGAGTCGCGGGGCCATGTCTCTAGGCTTACAGTCACAGGGAGCAAACACGAGCATCTGA	.	FAIL_GAP	PRECISE;SVMETHOD=Snifflesv1.0.12;CHR2=chr24;END=42600591;STD_quant_start=0.000000;STD_quant_stop=5.942028;Kurtosis_quant_start=4.474314;Kurtosis_quant_stop=0.715200;SVTYPE=INS;SUPTYPE=SR;SVLEN=1166;STRANDS=+-;STRANDS2=11,16,11,16;RE=27;REF_strand=0,1;Strandbias_pval=1;AF=0.964286	GT:DR:DV	1/1:1:27
chr24	42645761	82383	ATAGGACCTGTTTGCTTTCAAAAAAAAAATCAAAAAAAC	N	.	PASS	PRECISE;SVMETHOD=Snifflesv1.0.12;CHR2=chr24;END=42645800;STD_quant_start=0.000000;STD_quant_stop=0.000000;Kurtosis_quant_start=1.951333;Kurtosis_quant_stop=3.424191;SVTYPE=DEL;SUPTYPE=AL;SVLEN=-39;STRANDS=+-;STRANDS2=18,28,18,28;RE=46;REF_strand=24,38;Strandbias_pval=1;AF=0.425926	GT:DR:DV	0/1:62:46
chr24	42654807	82384	N	CCTTCCCCCGCCCCCCCCCCCCGCAAAGTTGATAACGAGCCGGCCTAATTGCTCCACCGAGGAGCCCCCTCGGGGAAATAAAATGGAAACTTCGCGGACCCGGGCGCCCCGGCCCTCCCGCGCCCGCCCCCGGCCCGCCTCCCGGCCGCTCGGCCCCGGGTCCGAGCCACTCGGCGGGGCGCGGCAGCGGGGCCGTGCAGGCTCGCCGCGCCGCGGGGCGGGACAAAGCCGGGCCGGCCCGCCCAGCTGCGCGACAGGAGGGCGCGCCCCGGCGCAGGGGCCGCACGGCCCCTGAGGGGGGGCGCGCACGCCCCCCCCAGGTTGCCCCCGCCCCCGCCCCCGCCCCCCGCCCGCGGCCTGCGGCGCGCCTTCGGCCGGCCTCGGGGTTCCAGCCGAGGGCCCGGGGAGGGGGGCGCGGGGTCACTCAACTGATCTCCATGTCTGGAACCAAGAGCGTTTGCGTTGCACGTGCAGGACGAATTCGGGCTTGCCGTCGGCGAGCCGGCGGCACGGTGCTGTTTGGCACCCATCAAAGCGGTTGCATGGACGGCGCGGCCGGCGCACGGCGGGGGCGCGGGGGGGGGCGCGGGGGCGGCGGGGGGGGTTCCGGCCGGCGCCGGCGCTCGGGCCCCGCATGCAGGCGGCGCGGGCGGTGAGGGCGCCACCCGGCCTGCCGCGGCTCGGGGCGCCGCCAAGTTCCCGGGGGCTAGGCGGGCTCAGTGCGCGCGGCCGCGCTCCCCTCGCCCCCGGCCCCGCCCCTCGGCAGCCCCGGGGGCGTCGGCAGTGCCAGCGGGTGGGTCGTCCGCGGAAATGGGCCCGGCAGCCGGGGCTGCGCCCGCGCACTCACCGCCACATCTCTCCCGTCTCCTGTCCTTTCCCAGAGTCCTATATCATTATGATGGTCGAGATCTAGTTAATTCGCTACTGCCCTCGGCTTCCCGCAAGCCGAGCG	.	FAIL_NOTPRECISE	IMPRECISE;SVMETHOD=Snifflesv1.0.12;CHR2=chr24;END=42654806;STD_quant_start=2.121320;STD_quant_stop=19.508972;Kurtosis_quant_start=3.574954;Kurtosis_quant_stop=3.100784;SVTYPE=INS;SUPTYPE=SR;SVLEN=1843;STRANDS=+-;STRANDS2=4,11,4,11;RE=15;REF_strand=0,0;Strandbias_pval=1;AF=1	GT:DR:DV	1/1:0:15
chr24	42679239	82385	N	GTAGGTTTTCCACAGGTTCAAGGTAGGTTCAAGTAGGTTGACG	.	PASS	PRECISE;SVMETHOD=Snifflesv1.0.12;CHR2=chr24;END=42679242;STD_quant_start=0.000000;STD_quant_stop=1.507557;Kurtosis_quant_start=14.110651;Kurtosis_quant_stop=7.129990;SVTYPE=INS;SUPTYPE=AL;SVLEN=41;STRANDS=+-;STRANDS2=42,47,42,47;RE=89;REF_strand=51,58;Strandbias_pval=1;AF=0.449495	GT:DR:DV	0/1:109:89
chr24	42697409	82386	N	AGGGGTGGCGGAAGGGGGGAAGCTGGGAGGGGGGAGGTAG	.	FAIL_NOTPRECISE	IMPRECISE;SVMETHOD=Snifflesv1.0.12;CHR2=chr24;END=42697417;STD_quant_start=17.615334;STD_quant_stop=17.572706;Kurtosis_quant_start=-0.067015;Kurtosis_quant_stop=0.203292;SVTYPE=INS;SUPTYPE=AL;SVLEN=32;STRANDS=+-;STRANDS2=7,12,7,12;RE=19;REF_strand=49,31;Strandbias_pval=0.0720716;AF=0.191919	GT:DR:DV	0/0:80:19
chr24	42697311	82387	N	<DEL/INV>	.	PASS	PRECISE;SVMETHOD=Snifflesv1.0.12;CHR2=chr24;END=42697404;STD_quant_start=0.000000;STD_quant_stop=4.003904;Kurtosis_quant_start=3.342888;Kurtosis_quant_stop=-1.208243;SVTYPE=DEL/INV;SUPTYPE=NR;SVLEN=-93;STRANDS=+-;STRANDS2=43,22,43,22;RE=65;REF_strand=49,31;Strandbias_pval=0.60459;AF=0.448276	GT:DR:DV	0/1:80:65
chr24	42700378	82388	N	CCACCAATCATTTATGGATGCAATCATCCCA	.	PASS	PRECISE;SVMETHOD=Snifflesv1.0.12;CHR2=chr24;END=42700378;STD_quant_start=5.567764;STD_quant_stop=4.407785;Kurtosis_quant_start=-0.646190;Kurtosis_quant_stop=-1.077614;SVTYPE=INS;SUPTYPE=AL;SVLEN=31;STRANDS=+-;STRANDS2=16,13,16,13;RE=29;REF_strand=56,41;Strandbias_pval=0.833243;AF=0.230159	GT:DR:DV	0/0:97:29
chr24	42874932	82389	GGTCTCCAGGATCACGCCCTGGGCTGAAGGCAGCGCTAAACCGCTCACCCTGCTGCCCCCAGATTTTATTAAACCACAGATCTCGCTGAAGGCCCGAGGGCGGGAGACCCGTTGACATGGTCTGCACAGGCCACTGTCTTCTGGGGCAGGGGGAGGGGGAGGAGGGAGCAGGGGGGGCGTCGGCACAGAGGGCTCCTTCCTTCCTCCAGACTCTGCCTCCCCCTCCCAGTCTCCACCTGCTGCTTC	N	.	PASS	PRECISE;SVMETHOD=Snifflesv1.0.12;CHR2=chr24;END=42875176;STD_quant_start=0.377964;STD_quant_stop=0.000000;Kurtosis_quant_start=3.045060;Kurtosis_quant_stop=2.154701;SVTYPE=DEL;SUPTYPE=AL;SVLEN=-244;STRANDS=+-;STRANDS2=12,16,12,16;RE=28;REF_strand=37,45;Strandbias_pval=1;AF=0.254545	GT:DR:DV	0/0:82:28
chr24	42945734	82390	N	GAAGATACACGGGGAGGAAAAAAAAAAAAAAACGAAGAACAG	.	FAIL_NOTPRECISE	IMPRECISE;SVMETHOD=Snifflesv1.0.12;CHR2=chr24;END=42945790;STD_quant_start=32.526912;STD_quant_stop=63.554943;Kurtosis_quant_start=-0.750070;Kurtosis_quant_stop=2.876736;SVTYPE=INS;SUPTYPE=AL,SR;SVLEN=88;STRANDS=+-;STRANDS2=1,25,1,25;RE=26;REF_strand=37,41;Strandbias_pval=3.20916e-05;AF=0.25	GT:DR:DV	0/0:78:26
chr24	42957078	82391	N	TTTTTTCGGGATCCCTTGGGTGGCGCACGGTTTGGCGCCTGCCTTTGGCCAGGGCGCGATCACTGAGACCTGGAAATCGAATCCGCAATCGGCTCCCGGTGCAATGGAGCCCTGCTTCTCTCCCTCTGCCTATGTCCCTCTGCCTCTCTCTATTCCTCTCTCGTACTATCATAAATAAATAAAAAATTAAAAAAAAAATCTTT	.	PASS	PRECISE;SVMETHOD=Snifflesv1.0.12;CHR2=chr24;END=42957091;STD_quant_start=0.810093;STD_quant_stop=5.068284;Kurtosis_quant_start=9.795162;Kurtosis_quant_stop=5.994817;SVTYPE=INS;SUPTYPE=AL;SVLEN=190;STRANDS=+-;STRANDS2=34,31,34,31;RE=65;REF_strand=44,39;Strandbias_pval=1;AF=0.439189	GT:DR:DV	0/1:83:65
chr24	42991906	82392	N	GTGCCGGGTGTGTTTCGGGCGCCGGCAGGGGTCCTCAGAGCATGGCCGACT	.	PASS	PRECISE;SVMETHOD=Snifflesv1.0.12;CHR2=chr24;END=42991908;STD_quant_start=1.483240;STD_quant_stop=4.254409;Kurtosis_quant_start=1.253953;Kurtosis_quant_stop=1.251425;SVTYPE=INS;SUPTYPE=AL;SVLEN=46;STRANDS=+-;STRANDS2=7,7,7,7;RE=14;REF_strand=45,60;Strandbias_pval=0.77544;AF=0.117647	GT:DR:DV	0/0:105:14
chr24	42994855	82393	CTGTGCCAGACTTCTTTTTTTTTTTTTTTTTTTTTTTTTTATTTATTTATGATAGTCACAGAGAGAGAGAGAGGCAGAGACACAGGCAGAGGGAGAAGCAGGCTCCATGCACCGGGAGCCCGATGTGGGAATCGATCCCGGGTCTCCAGGATCGCGCCCTGGGCCAAAGGCAGGCGCCAAACCGCTGCGCCACCCAGGGATC	N	.	PASS	PRECISE;SVMETHOD=Snifflesv1.0.12;CHR2=chr24;END=42995058;STD_quant_start=2.321012;STD_quant_stop=1.892259;Kurtosis_quant_start=22.624290;Kurtosis_quant_stop=19.646618;SVTYPE=DEL;SUPTYPE=AL,SR;SVLEN=-203;STRANDS=+-;STRANDS2=28,35,28,35;RE=63;REF_strand=41,55;Strandbias_pval=0.870878;AF=0.396226	GT:DR:DV	0/1:96:63
chr24	43086895	82394	N	AAATGAGGAAGGAAGGGCCAGGGAAGGACTGGGACAGCGAGCGAAGGAAGGAAGGAATGGATGTGTGGAGGGCGTGAGGGAGGGAAGGGGCGGATGGCGGAGGGCGTGGAGG	.	FAIL_NOTPRECISE	IMPRECISE;SVMETHOD=Snifflesv1.0.12;CHR2=chr24;END=43086912;STD_quant_start=10.689842;STD_quant_stop=12.855844;Kurtosis_quant_start=1.992984;Kurtosis_quant_stop=-0.442682;SVTYPE=INS;SUPTYPE=AL;SVLEN=95;STRANDS=+-;STRANDS2=45,43,45,43;RE=88;REF_strand=49,47;Strandbias_pval=1;AF=0.478261	GT:DR:DV	0/1:96:88
chr24	43108019	82395	N	<DEL>	.	FAIL_GAP	PRECISE;SVMETHOD=Snifflesv1.0.12;CHR2=chr24;END=43108924;STD_quant_start=0.901388;STD_quant_stop=0.433013;Kurtosis_quant_start=-1.365323;Kurtosis_quant_stop=10.508680;SVTYPE=DEL;SUPTYPE=SR;SVLEN=-905;STRANDS=+-;STRANDS2=18,15,18,15;RE=33;REF_strand=0,0;Strandbias_pval=1;AF=1	GT:DR:DV	1/1:0:33
chr24	43122854	82396	N	AATTCTAGACTTCAGGGATCCCCTGGCGGTGGCGCAGTTGTTTGCGCTGCCTTTGGCCGCGGCGCTGCTTCCGGTGACCGCGGATCGAATCCCACATATGGGCTCCCCGGTTGAATGGAGCCTGCTTCTACCTCTCGCCTGTGTTCTGACTTCTTCTTCTGTAACTATCAAATATAACTAAAAATATAAAAAAAAAAAAAA	.	PASS	PRECISE;SVMETHOD=Snifflesv1.0.12;CHR2=chr24;END=43122863;STD_quant_start=6.460134;STD_quant_stop=7.234178;Kurtosis_quant_start=6.797651;Kurtosis_quant_stop=6.330356;SVTYPE=INS;SUPTYPE=AL;SVLEN=200;STRANDS=+-;STRANDS2=17,13,17,13;RE=30;REF_strand=52,49;Strandbias_pval=0.680122;AF=0.229008	GT:DR:DV	0/0:101:30
chr24	43139499	82397	N	AGACCTCTCGGATCCACTGAAGTTGGAGGAGTGGAAATCACAGCCAGTGTGAAGGGCAGTGTGTTTACTCAAGTGGGAGTGGTTGACTGGGGAATGTTTTGGGGGCCT	.	FAIL_GAP	PRECISE;SVMETHOD=Snifflesv1.0.12;CHR2=chr24;END=43139511;STD_quant_start=0.000000;STD_quant_stop=8.972894;Kurtosis_quant_start=13.465444;Kurtosis_quant_stop=18.108071;SVTYPE=INS;SUPTYPE=AL;SVLEN=111;STRANDS=+-;STRANDS2=39,40,39,40;RE=79;REF_strand=38,38;Strandbias_pval=1;AF=0.509677	GT:DR:DV	0/1:76:79
chr24	43166850	82398	N	ATAAAGAATTGGTGGGGATTCCCTGGTGTTGCGCAGCTGTTTGGCGCCTGCCTTGGCCCCAGGGCCGCTGATCCCCCGGAGGACCGGGATCGGAATCCCACTCGGGCTTCCCGGTGCATGGAGGCCTGCTTCGCCCCTTTGCCTGTGTCTCTTGCCTCTTATCTCTCCTTCTTCTCGTGACTATCATACATAAATAAAAATTTTTAAATAAAAAAAATAAAACACCCAC	.	PASS	PRECISE;SVMETHOD=Snifflesv1.0.12;CHR2=chr24;END=43166856;STD_quant_start=4.652188;STD_quant_stop=4.259443;Kurtosis_quant_start=5.908305;Kurtosis_quant_stop=0.569177;SVTYPE=INS;SUPTYPE=AL;SVLEN=217;STRANDS=+-;STRANDS2=19,9,19,9;RE=28;REF_strand=46,38;Strandbias_pval=0.27229;AF=0.25	GT:DR:DV	0/0:84:28
chr24	43172768	82399	N	<DEL/INV>	.	PASS	PRECISE;SVMETHOD=Snifflesv1.0.12;CHR2=chr24;END=43172923;STD_quant_start=4.522957;STD_quant_stop=0.000000;Kurtosis_quant_start=-1.689808;Kurtosis_quant_stop=1.508816;SVTYPE=DEL/INV;SUPTYPE=NR;SVLEN=-155;STRANDS=+-;STRANDS2=47,24,47,24;RE=71;REF_strand=52,26;Strandbias_pval=1;AF=0.47651	GT:DR:DV	0/1:78:71
chr24	43202607	82400	N	AAAGATTCGCTCAAGTCCTGGGGAAGCCTGGGTGGCGCAGCGGTTTGGCGCCTGCCTTGGGCCAGGGGCGCGAATCCTGGAGAAACCCCGGATCCGAATCCCAACGGTCGGTCCCTCCCCCGTTGCCATGAGCCTGCTTCTCCCCCTTGCCTGTGTCTAGGCCTGCTCTCTTCTTCTCATCTCCCTATGTGACTATCATAATAAATACAAATATTAAAAAAAAAAAAAAATTTTACAAAAAAAAAAAAAAAAAAAAAAAAAAAAAAAACAAAAAAAAAAAAAAAAAAAAGA	.	PASS	PRECISE;SVMETHOD=Snifflesv1.0.12;CHR2=chr24;END=43202612;STD_quant_start=2.766559;STD_quant_stop=5.860559;Kurtosis_quant_start=10.001055;Kurtosis_quant_stop=10.010151;SVTYPE=INS;SUPTYPE=AL;SVLEN=246;STRANDS=+-;STRANDS2=23,29,23,29;RE=52;REF_strand=40,48;Strandbias_pval=1;AF=0.371429	GT:DR:DV	0/1:88:52
chr24	43285493	82401	N	CCCACATGGCACCACGACAAGGGGTCCCAGCCCCGCAGGTGCAGCCCAGCCGCCCGGGGGGCCACACGCTCCGTGCAGCAGCACGGAAGCCTTTCTTGACCCCTAACTTGCGCTGGACTTGACCTCAGCAAGCCTCGGCCGAGGGCCCTCCCACTCCCCGGGGGCGGGCCTGCCCACCTTCTGACTTGGCCCCGTCACCCTCTCCTGCGGGGATGTGGGCTGACTGTCCTCCTGTGTTCCAGAACCGCCAAGGCGCCTGCTTCGGGCCGCTGCACCTGCTGAGCCGGAACTCGGGGTCCTGGCGTCTCATAAATTTCCAGGCCCGACCCCATTGCAGTTCGGGGCTTTCCAGGCGAGCTTGACGTCCCTACCGGCCAGGACCCAGTACTCCTCGATCCTGACAGCACACGCCCCCGGCGCGGCAGGCCCCGCCCCATTGGTCGCAGCCCCGCCCCCCGCCAATCGCCCCGCCCTCATCGGTGGCACCCCGCCGACCCCCCTGGCCCGGAAAAAAAGGGGGCCCGCGCCCCCCGGCCCCCCGCTGATGCCCCGCCCGCCTGCCGACAGCCCGCCCTCATTGGTCGCCCCGCCCCCGCCAATCGACAACGCCCTCCACGGGTCGCCCGCGCGCCCCCGCCCCTGCCGAATCGCCCCGCCCTCATCGGGTCGCCCCGCCCCCGCCGATTCGTCCCCGTCCCTCATCGTCGCCCCGACCCTGCCGACCTCTGCCGCCGCCGATCGCCCCACCCCCGGCGTTTATCTTCATTTCAGAGAGAATATCATCAAGGGGTCATTTCTCGTTTATTTGTTGGCTTAGTTTTTTGCATGCACCCCAACGCCACCGCGCCAAACCCGCAGCAACCCAGCTAGCACCTGGGGCCACTCCCGGTGGCGCGCTCCGCGCGGTGCAGAAGGAGGCACCCCCCGACACAGTAGGCAGCCCCCTGAATGCCTGTCGAATTGCTGAATATTGAAGGAGCTGAAGTTAACATGAAGTTATCCAAAAACAACAATAGATTTGTGGCGTCATTCATACTGCGCGCCATGAATAGAATTGGAGGAGGGAGAGAGAAGGCGTTTGTCGTTGGTACGTAGCAAGATAAAAAAAGAAAAAGAACTTTCTGAGCAAATTAATCTATGTAAACAGGGAGTAGGCTTCAACACA	.	FAIL_NOTPRECISE	IMPRECISE;SVMETHOD=Snifflesv1.0.12;CHR2=chr24;END=43285494;STD_quant_start=0.476731;STD_quant_stop=21.971055;Kurtosis_quant_start=9.784608;Kurtosis_quant_stop=0.182800;SVTYPE=INS;SUPTYPE=AL,SR;SVLEN=2190;STRANDS=+-;STRANDS2=23,21,23,21;RE=44;REF_strand=0,0;Strandbias_pval=1;AF=1	GT:DR:DV	1/1:0:44
chr24	43396320	82402	N	TTGGGTGTTAAGTGAGTTAAGAGAGAAGTACAATGAGTTGGGATTTATGTTGGATTGGTCTGGCCTAGATTTGGGTTGAGGTTGAGTTTGGATTGGGTTGAG	.	PASS	PRECISE;SVMETHOD=Snifflesv1.0.12;CHR2=chr24;END=43396326;STD_quant_start=1.305582;STD_quant_stop=3.483728;Kurtosis_quant_start=24.888203;Kurtosis_quant_stop=10.109012;SVTYPE=INS;SUPTYPE=AL;SVLEN=99;STRANDS=+-;STRANDS2=45,44,45,44;RE=89;REF_strand=48,46;Strandbias_pval=1;AF=0.486339	GT:DR:DV	0/1:94:89
chr24	43423710	82403	N	GGCCAAGGGGCGCCCGCTCGCCCTCCGGTGAGTGCGCATGCCCGGCTCCCCGAAGTCGAGTTGCGGTGGGCGCCCG	.	PASS	PRECISE;SVMETHOD=Snifflesv1.0.12;CHR2=chr24;END=43423710;STD_quant_start=0.457496;STD_quant_stop=2.560886;Kurtosis_quant_start=30.759282;Kurtosis_quant_stop=16.997711;SVTYPE=INS;SUPTYPE=AL;SVLEN=75;STRANDS=+-;STRANDS2=48,39,48,39;RE=87;REF_strand=51,41;Strandbias_pval=1;AF=0.486034	GT:DR:DV	0/1:92:87
chr24	43424469	82404	N	GGACTGTCCGGGGACCCCGTTCTTGGCCGCTCCGGCTCGAGTTCTGGAAACCCCCAGCAGGGGGGAGCGCT	.	FAIL_NOTPRECISE	IMPRECISE;SVMETHOD=Snifflesv1.0.12;CHR2=chr24;END=43424478;STD_quant_start=18.578317;STD_quant_stop=20.221847;Kurtosis_quant_start=1.219435;Kurtosis_quant_stop=1.353785;SVTYPE=INS;SUPTYPE=AL;SVLEN=85;STRANDS=+-;STRANDS2=14,12,14,12;RE=26;REF_strand=50,43;Strandbias_pval=1;AF=0.218487	GT:DR:DV	0/0:93:26
chr24	43462406	82405	N	<DEL>	.	PASS	PRECISE;SVMETHOD=Snifflesv1.0.12;CHR2=chr24;END=43462857;STD_quant_start=0.561951;STD_quant_stop=0.397360;Kurtosis_quant_start=-1.314830;Kurtosis_quant_stop=-0.057018;SVTYPE=DEL;SUPTYPE=SR;SVLEN=-451;STRANDS=+-;STRANDS2=19,20,19,20;RE=39;REF_strand=0,0;Strandbias_pval=1;AF=1	GT:DR:DV	1/1:0:39
chr24	43490341	82406	N	AAAAACAGGAGTGGATGCCTTTCCTGGGGGCGCAGCGGTTTTGGCCGCCTGCCTTTGGACCCGGGCGCGATCCTGGAGACCGCCGGGATCGAATCCCATTCGTGTCTTCACCGTTTCAATGTAGACCTGCTTCTCCCTGCTGCCTGTGTGTCTGCCTTCTTTCTCGTGTGTGACTATCATAAATAAATAAATAAAAATTTAAAAAAAAAAAAAAAAAAA	.	PASS	PRECISE;SVMETHOD=Snifflesv1.0.12;CHR2=chr24;END=43490345;STD_quant_start=1.809068;STD_quant_stop=3.884702;Kurtosis_quant_start=0.962415;Kurtosis_quant_stop=5.176352;SVTYPE=INS;SUPTYPE=AL;SVLEN=215;STRANDS=+-;STRANDS2=9,13,9,13;RE=22;REF_strand=39,38;Strandbias_pval=0.474615;AF=0.222222	GT:DR:DV	0/0:77:22
chr24	43498306	82407	AAAAGAAAAATATTTATCAGGGATCCCTGGGTGGCGCAGCGGTTTGGCGCCTGCCTTTGGCCCAGGGCACGATCCTGGAGACCCAGGATCGAATCCCATATCAGGCTCCCAGTGCATGGAGCCTGCTTCTCCCTCTGCCTGTGTCTCTGCCTCTCTCTCTCTCCGTGACTATCATAAGTAAATAAATAAAAATTAAAAAAAAAAAAAGTATTAAAAAAAAAAAAAAAAAAAA	N	.	PASS	PRECISE;SVMETHOD=Snifflesv1.0.12;CHR2=chr24;END=43498545;STD_quant_start=6.423914;STD_quant_stop=3.511885;Kurtosis_quant_start=-2.131299;Kurtosis_quant_stop=-1.308283;SVTYPE=DEL;SUPTYPE=AL;SVLEN=-239;STRANDS=+-;STRANDS2=13,18,13,18;RE=31;REF_strand=38,50;Strandbias_pval=1;AF=0.260504	GT:DR:DV	0/0:88:31
chr24	43509674	82408	AGAAGGTGAGTAGATGGATGGATGGATGAGTGGATGGATA	N	.	PASS	PRECISE;SVMETHOD=Snifflesv1.0.12;CHR2=chr24;END=43509713;STD_quant_start=9.405028;STD_quant_stop=8.388304;Kurtosis_quant_start=-2.091763;Kurtosis_quant_stop=-1.923707;SVTYPE=DEL;SUPTYPE=AL;SVLEN=-39;STRANDS=+-;STRANDS2=14,8,14,8;RE=22;REF_strand=55,41;Strandbias_pval=0.638692;AF=0.186441	GT:DR:DV	0/0:96:22
chr24	43529393	82409	N	AAAACCGTCTACCGAACCCGAAACTAAAAGACTACTAGAAAATCGAACTAAAAAAAAACCAACTACGCGCCTAAACCGGCTAATAAAGCGTAAGCGCGAAAAAAAAAAAAAAACCGCCTATCTATCTAATCTAAAAACCCAAAAACCCATACTAATCTAAACTA	.	FAIL_NOTPRECISE	IMPRECISE;SVMETHOD=Snifflesv1.0.12;CHR2=chr24;END=43529470;STD_quant_start=58.313806;STD_quant_stop=64.089781;Kurtosis_quant_start=-1.596484;Kurtosis_quant_stop=3.156252;SVTYPE=INS;SUPTYPE=AL;SVLEN=58;STRANDS=+-;STRANDS2=13,3,13,3;RE=16;REF_strand=58,42;Strandbias_pval=0.0994876;AF=0.137931	GT:DR:DV	0/0:100:16
chr24	43557309	82410	TATATATATATATATATATATTTTTTTTTTTTTTT	N	.	PASS	PRECISE;SVMETHOD=Snifflesv1.0.12;CHR2=chr24;END=43557342;STD_quant_start=0.894427;STD_quant_stop=0.707107;Kurtosis_quant_start=-0.933333;Kurtosis_quant_stop=0.057064;SVTYPE=DEL;SUPTYPE=AL;SVLEN=-33;STRANDS=+-;STRANDS2=6,13,6,13;RE=19;REF_strand=40,47;Strandbias_pval=0.311862;AF=0.179245	GT:DR:DV	0/0:87:19
chr24	43557982	82411	N	TATCTTGGGGTCTTCTTTTTTCCCCCTCTTTCGCTCTTCTCCTGCTTCTTTTTCT	.	FAIL_NOTPRECISE	IMPRECISE;SVMETHOD=Snifflesv1.0.12;CHR2=chr24;END=43557982;STD_quant_start=6.752777;STD_quant_stop=21.522082;Kurtosis_quant_start=1.703660;Kurtosis_quant_stop=-1.113596;SVTYPE=INS;SUPTYPE=AL;SVLEN=73;STRANDS=+-;STRANDS2=17,2,17,2;RE=19;REF_strand=37,46;Strandbias_pval=0.000322009;AF=0.186275	GT:DR:DV	0/0:83:19
chr24	43608465	82412	GTGCAGGCAGGGATCCCTGGGTGGCGCAGCGGTTTGGCGCCTGCCTTTGGCCCAGGGCGCGATCCTGGAGACCCGGGATCGAATCCCATGTCAGGCTCCCGGTGCATGGAGCCTGCTTCTCCCTCTGCCTGTGTCTCTGCCTCTCTCTCTCTCTCTCTGTGACTATCCTAAATAAATAAATAAAATATTAAAAAAAAAAAAAAAAAAAAAAAAAAAAAAAAAAAAGTG	N	.	PASS	PRECISE;SVMETHOD=Snifflesv1.0.12;CHR2=chr24;END=43608706;STD_quant_start=6.051252;STD_quant_stop=3.464102;Kurtosis_quant_start=5.833358;Kurtosis_quant_stop=-1.188676;SVTYPE=DEL;SUPTYPE=AL;SVLEN=-241;STRANDS=+-;STRANDS2=29,40,29,40;RE=69;REF_strand=50,58;Strandbias_pval=0.642797;AF=0.389831	GT:DR:DV	0/1:108:69
chr24	43614753	82413	AAAGTGATTGGGAGGGATCCCTGGGTGGCGCAGCGGTTTGGCGCCTGCCTTTGGCCCAGGGCGTGATCCTGGAGACCCAGGATCGAATCCCACATCGGGCTTCCGGTGCATGGAGCCTGCTTCTTCCTCTGCCTGTGTCTCTGCCGCTCTCTCTCTCGTGACTATCATTAAAAAAATTAAAAAAAAAAA	N	.	PASS	PRECISE;SVMETHOD=Snifflesv1.0.12;CHR2=chr24;END=43614942;STD_quant_start=2.753785;STD_quant_stop=1.979057;Kurtosis_quant_start=1.744078;Kurtosis_quant_stop=-1.565090;SVTYPE=DEL;SUPTYPE=AL;SVLEN=-189;STRANDS=+-;STRANDS2=12,12,12,12;RE=24;REF_strand=48,46;Strandbias_pval=1;AF=0.20339	GT:DR:DV	0/0:94:24
chr24	43633019	82414	N	TGGGTCTTAGTTCCTCTTCTTTTTTTTTTTTTTTTTTTTCTTTTT	.	PASS	PRECISE;SVMETHOD=Snifflesv1.0.12;CHR2=chr24;END=43633029;STD_quant_start=2.635786;STD_quant_stop=1.716790;Kurtosis_quant_start=14.035214;Kurtosis_quant_stop=14.599733;SVTYPE=INS;SUPTYPE=AL;SVLEN=40;STRANDS=+-;STRANDS2=19,19,19,19;RE=38;REF_strand=47,45;Strandbias_pval=1;AF=0.292308	GT:DR:DV	0/0:92:38
chr24	43638726	82415	N	CCAGTCCGTCCCGGGCCGGGCGCGGCGCGCGGTGCGGAGGGACCCCCCCTGCCCGGGCAAGCTGGGGGGGCCTCCCTCAGCCAGCTCGCGCCCTCCCCGCCGCCCGCGGCCGCCGCCGCCGCCGTTTCCGCCGTCCTCATACCCTCCTCCTACTCCTACTCATCCGCCCTTCCACCCCCTCGTCCGCGCCGCCTCCTCCTCCTCCCCCCGCCTCCCCCGCACCGCTGCCAAAGCTATGGGTCGGGGCGGCGACGGGCCCGGCCTGAGGCAATAGCGCGGCGGCGGGCGGCCAGCGGCGCAGCAGCTCCCGCAGAGCTCATGCTCTGGTCCGCATCGGCCCGTGGCGGCCATCAGCCCCCACGGCCTCGGTCGGGGGCGGGAGCTTCGCGTCTCCCTCGGCCGTTCCGACGCCAACCTCCTTCCCAGCGCGCCATTGAGGAGGCCCGCAGTCCGCCCCGCGCGCTTCCTCCCCAGGAGCCGAGCCCGCGCCCGGACCCGCCCGCCCGGCCGCTGCCCCGGCCCCTCCCTGGCCCTCCCGGCCCTCCCGGCCCGCGGAGGCCGCCCGCCGCCCGGCCCCGCCGCCGCGCCGCCGCAGCCCGGCCGCGCCCCGCGCCCCGCCGCCGGCCGCCATGGGCTGACTCGGAAACATTAAGACCGCGGGACCAGCCGCAAACGAGTAGACGGCGCAGCGCGAGGCCACCACCAATAAAGATCGAGAAGCAGCCTGCGAAGGGACAAGCCGGTCTTACCGGGCCCCACGCACCGCCTGCTGCTGCTGGGTTAAGGGCGGTCGGGGGGCGCCGGCCCCGGCCCGGCCCGGCCCGGGGGGCCCCTCGGGGCGCACCCGCAGGCCGCGCGCGCCGAGCCCGCCCCCCGCCCGCGGCGCCGCGCTCCCCGAGCCGCCGCCCGCTCGCGGGGCCCGTCCCCGGGGGGCGGCCAGGCCGGAGGGCGGACCCCGGGGGCGCGGATTCGGCCGGCGCGTGGCTCAAAACGGTGGCAGGGGGCCGCGGCGGCGCGGCGGCGCGGCCCCCCCCCCCCCGGCCCGCCCCGTTCTGTCCGTCCGTCCGTCCCGTCTCGCGCTTCTCTCGCCTCCCCTCGCTCTCTTCTTCTCTCTCTGTTTTCCGCGAGCGCCTACACGAGGACAGGTGTTGGGTGCATGTTGGGGAGGAGGGGTAGCCCCGCGGTCTCGGGAACGCGACAAAAAAACAACAAAGAAAAAAAGAGGTGTTTCGGTACAGGAAATGGTGGTGGCTGGCAAGGGGGGAGGGGGACCCGCCTCCGTGGGATGTTGTGATTGGGGCAGAGGGAGAGACCAGGGGCCGGAGGGAGGGGGTTGACGCGGGTGCGGGGGGGACCTCGGCCTAATGGGAGGCCTTCCGGCGGGGGGAAGTTGGCCGAGGAGCGGGGGGGCGGGGGCGGGTGCCATCAGCCCCTTCGGCAGGGATCGCCGCGGTTAAAAAGGTGGTGCAGTGGGGTGGGCGCGGGGCGCGGGGCGAGTCGTCGCGCCGGAGCGGGGGCGGGGGCGGGGATGGCGAGGCGCCGCTGGCGGCCGCGACTCGGTGCGTTCGGGCAGGACACGCCGTCTGCGCGAGGCAAGACGTTTGTCCCGGGCCGGGTCGGGCCTCTGGAAGGAAGACGAC	.	FAIL_NOTPRECISE	IMPRECISE;SVMETHOD=Snifflesv1.0.12;CHR2=chr24;END=43638725;STD_quant_start=0.727607;STD_quant_stop=27.337757;Kurtosis_quant_start=8.827364;Kurtosis_quant_stop=-1.660252;SVTYPE=INS;SUPTYPE=AL,SR;SVLEN=3233;STRANDS=+-;STRANDS2=19,16,19,16;RE=35;REF_strand=0,0;Strandbias_pval=1;AF=1	GT:DR:DV	1/1:0:35
chr24	43657343	82416	N	CCCTCTGATGTTAGATGGCTGCGCACCATCACTCTGTGATTTCTGTTCCCTCAACAAGCAAGACCTGCTCCGCTGAGAAGGCCCTTTGCTGGAAAAATCGAAGAGTGAGGACTACTTTCCAGAATTTTGGCATCAGCTACAACTACTCCGGAGGATGAGTACGTGTGAGCTATCCCATGCCATGCAACGGGGAACATGTCTAAGTTCATTGTCCGATACATGCTGAAAGTGGCTACTAAAAGGTTTTTCCATTTTTCTGGAGGTTTTTTGTCATAACGGTAGGGAGGTTGAAGAATCACCTAAGACCACTCTCTAAGAATGGAAAATCGCCCCTTCACTTGCACCACCAAAGCTATAAGGGGGTCTGGTAGGGCAGCAGAAAATTTATTTCTGCTAATTTGAATATTGGAAAAAATGCCGCAGGAGATAAGGGCGTACAAGGATGCCAGCATTCACAAGCTCGGCTCCTAAACCATTGTAGATTACCTTACGCAAAATACTTCTCTGGCTC	.	FAIL_NOTPRECISE	IMPRECISE;SVMETHOD=Snifflesv1.0.12;CHR2=chr24;END=43657343;STD_quant_start=1.732051;STD_quant_stop=10.954451;Kurtosis_quant_start=2.476380;Kurtosis_quant_stop=-0.596233;SVTYPE=INS;SUPTYPE=AL,SR;SVLEN=967;STRANDS=+-;STRANDS2=7,6,7,6;RE=13;REF_strand=0,0;Strandbias_pval=1;AF=1	GT:DR:DV	1/1:0:13
chr24	43727429	82417	TTTTTTTTTTTTTTTTTTTTTTTTTTATTTATTTATGATAGTCACAGAGAGAGAGAGAGAGGCGCAGAGACACAGGCAGAGGGAGAAGCAGGCTCCATGCACCGGGAGCCCGACGTGGGATTCGATCCCGGGTCTCCAGGATCGCGCCCTGGGCCAAAGGCAGGCGCCAAACCGCTGCGCCACCCAGGGATCCCG	N	.	PASS	PRECISE;SVMETHOD=Snifflesv1.0.12;CHR2=chr24;END=43727658;STD_quant_start=8.451910;STD_quant_stop=1.285369;Kurtosis_quant_start=3.244764;Kurtosis_quant_stop=9.671040;SVTYPE=DEL;SUPTYPE=AL;SVLEN=-229;STRANDS=+-;STRANDS2=23,23,23,23;RE=46;REF_strand=49,45;Strandbias_pval=0.85831;AF=0.328571	GT:DR:DV	0/1:94:46
chr24	43730392	82418	N	<DEL>	.	PASS	PRECISE;SVMETHOD=Snifflesv1.0.12;CHR2=chr24;END=43731123;STD_quant_start=0.632456;STD_quant_stop=0.632456;Kurtosis_quant_start=4.365097;Kurtosis_quant_stop=-0.810651;SVTYPE=DEL;SUPTYPE=SR;SVLEN=-731;STRANDS=+-;STRANDS2=7,6,7,6;RE=13;REF_strand=0,0;Strandbias_pval=1;AF=1	GT:DR:DV	1/1:0:13
chr24	43730392	82419	N	CCCCCCCCCCGAGGGCCCCCCCCGCCCAGGCCCCCCCCTAGCGGCCCCGCCCCCCGGCCCGTTCGCCGCCCGGCCCCGGGCGACAGGGGGAAAAAGACCAAACGACGGAGCTGTGCCCCCGCCCCTTCCCCGGCCTCGAAGGCCCGCGCGCGAGGGGGGCAGGGGGCCGCGACCGCGCGTGCGCTCCGCCGCCCCCCGCCTTCCGGGCCAATGCCCCGCCCTGCGTCGCGCGCGCCTCCCGGGAAGGAAAAATGGGCGGGGGCCCGCGCCCCGAGCGCCAACAAATGGAGAGGGAAAATACTTCGGGAGGCCGGCCAAAAAATGGGGGCCGACGGAGGCGGACGGGTGCGGGGAGGGGGGGCCGCCGGCCCGGGCGCCCCCCCCGAACGAGGACTTGGGGGGTCCTCCCCGGTCGCCCGGCGGGCGCCGGGCCCCGCCCCGCCGCGCCACCCGCCGCCCCGGCCCCGCGGGATCGGCCGGTGTTTGTACCCAAGCCAGCGTGGGCCCACGCCACTCACGCCCCCGGGAGCGAGGCCGCCCCCCCCGCGCCCCACGGGGAGCCACCCCTGGCAACACCCCGGCCGGGCGGGGGGGGCCGGGCCGGGGAAAGCCGGGCGGGCCCGAACCTCCGCTCCCTGGGGGGTTGGCCGCGAGGTTGGTTGCCCGCCCCGCCCTGGGGGACCCAAAGCGGCAACCCCCGGACCCGGACCCCCAGCCGAAAACCCCTACCCCCCGAGGGACCCAGGACGCCCAGCCGCCCCGCCCCTTCCGGGCCCAGACCGGGGGGCCGTGCAGACGCG	.	FAIL_NOTPRECISE	IMPRECISE;SVMETHOD=Snifflesv1.0.12;CHR2=chr24;END=43730391;STD_quant_start=42.792523;STD_quant_stop=257.765591;Kurtosis_quant_start=6.905316;Kurtosis_quant_stop=1.479007;SVTYPE=INS;SUPTYPE=AL,SR;SVLEN=1559;STRANDS=+-;STRANDS2=4,6,4,6;RE=10;REF_strand=0,0;Strandbias_pval=1;AF=1	GT:DR:DV	1/1:0:10
chr24	43750529	82420	N	<DEL>	.	FAIL_GAP	PRECISE;SVMETHOD=Snifflesv1.0.12;CHR2=chr24;END=43751002;STD_quant_start=1.378405;STD_quant_stop=1.843909;Kurtosis_quant_start=1.645822;Kurtosis_quant_stop=-0.744107;SVTYPE=DEL;SUPTYPE=SR;SVLEN=-473;STRANDS=+-;STRANDS2=4,11,4,11;RE=15;REF_strand=0,0;Strandbias_pval=1;AF=1	GT:DR:DV	1/1:0:15
chr24	43768647	82421	N	TTTAAAACGCTGCGCGCGCAAAATAAAAAAAAAAAAACAAAAAAAAAAAAAAAAAAAAAAAA	.	PASS	PRECISE;SVMETHOD=Snifflesv1.0.12;CHR2=chr24;END=43768658;STD_quant_start=1.908627;STD_quant_stop=3.654743;Kurtosis_quant_start=-1.830829;Kurtosis_quant_stop=-0.747010;SVTYPE=INS;SUPTYPE=AL;SVLEN=48;STRANDS=+-;STRANDS2=16,12,16,12;RE=28;REF_strand=52,39;Strandbias_pval=1;AF=0.235294	GT:DR:DV	0/0:91:28
chr24	43770373	82422	NNNNNNNNNNNNNNNNNNNNNNNNNNNNNNNNNNNNNNNNNNNNNNNNNN	N	.	FAIL_GAP	PRECISE;SVMETHOD=Snifflesv1.0.12;CHR2=chr24;END=43770437;STD_quant_start=0.000000;STD_quant_stop=4.242641;Kurtosis_quant_start=0.257689;Kurtosis_quant_stop=-0.469362;SVTYPE=DEL;SUPTYPE=AL,NR;SVLEN=-64;STRANDS=+-;STRANDS2=49,30,49,30;RE=79;REF_strand=51,31;Strandbias_pval=1;AF=0.490683	GT:DR:DV	0/1:82:79
chr24	43773705	82423	N	TCCCCCCGCCGGCCGCGGCCCCCCACCCCGCCCCCCGCCACCCGGCG	.	FAIL_GAP	PRECISE;SVMETHOD=Snifflesv1.0.12;CHR2=chr24;END=43773704;STD_quant_start=0.000000;STD_quant_stop=4.892171;Kurtosis_quant_start=-0.056428;Kurtosis_quant_stop=-0.503778;SVTYPE=INS;SUPTYPE=AL;SVLEN=37;STRANDS=+-;STRANDS2=41,19,41,19;RE=60;REF_strand=47,29;Strandbias_pval=0.473317;AF=0.441176	GT:DR:DV	0/1:76:60
chr24	43773705	82424	N	<DEL/INV>	.	PASS	PRECISE;SVMETHOD=Snifflesv1.0.12;CHR2=chr24;END=43773833;STD_quant_start=0.000000;STD_quant_stop=3.687818;Kurtosis_quant_start=2.833333;Kurtosis_quant_stop=-0.432174;SVTYPE=DEL/INV;SUPTYPE=NR;SVLEN=-128;STRANDS=+-;STRANDS2=7,9,7,9;RE=16;REF_strand=47,29;Strandbias_pval=0.263842;AF=0.173913	GT:DR:DV	0/0:76:16
chr24	43783924	82425	TCNNNNNNNNNNNNNNNNNNNNNNNNNNNNNNNNNNNNNNN	N	.	FAIL_GAP	PRECISE;SVMETHOD=Snifflesv1.0.12;CHR2=chr24;END=43783963;STD_quant_start=0.753371;STD_quant_stop=3.698064;Kurtosis_quant_start=0.267740;Kurtosis_quant_stop=-1.232513;SVTYPE=DEL;SUPTYPE=AL,NR;SVLEN=-39;STRANDS=+-;STRANDS2=40,34,40,34;RE=74;REF_strand=40,35;Strandbias_pval=1;AF=0.496644	GT:DR:DV	0/1:75:74
chr24	43785320	82426	ACCAACCAGCCAGCCACCTTCTGTCTCAACCTGGACTGTAGGGGCCTCAAAGTCATCCAATCAACCAACCAACCAACC	N	.	PASS	PRECISE;SVMETHOD=Snifflesv1.0.12;CHR2=chr24;END=43785397;STD_quant_start=5.556528;STD_quant_stop=5.471517;Kurtosis_quant_start=0.829341;Kurtosis_quant_stop=2.194117;SVTYPE=DEL;SUPTYPE=AL;SVLEN=-77;STRANDS=+-;STRANDS2=31,33,31,33;RE=64;REF_strand=45,45;Strandbias_pval=0.871368;AF=0.415584	GT:DR:DV	0/1:90:64
chr24	43810012	82427	N	CCCCCCCCCCCCCCCCCCCCCCCCCCCCCCCCCCCCCACCCCCCCCCCCCCCCCCCCAACCCCCCCCCCCCCCCCCCA	.	FAIL_NOTPRECISE	IMPRECISE;SVMETHOD=Snifflesv1.0.12;CHR2=chr24;END=43810014;STD_quant_start=1.303840;STD_quant_stop=16.152399;Kurtosis_quant_start=1.937848;Kurtosis_quant_stop=1.744824;SVTYPE=INS;SUPTYPE=AL;SVLEN=56;STRANDS=+-;STRANDS2=0,14,0,14;RE=14;REF_strand=36,40;Strandbias_pval=0.000571448;AF=0.155556	GT:DR:DV	0/0:76:14
chr24	43833544	82428	N	CTGTTCGTGCTGTCTGGTTCTTTTTTTCGTTTCTCTCTTTGCTTTCGTCTGCTTCTCGTCGTCT	.	FAIL_NOTPRECISE	IMPRECISE;SVMETHOD=Snifflesv1.0.12;CHR2=chr24;END=43833565;STD_quant_start=19.364917;STD_quant_stop=30.823692;Kurtosis_quant_start=-0.142533;Kurtosis_quant_stop=-0.483451;SVTYPE=INS;SUPTYPE=AL;SVLEN=42;STRANDS=+-;STRANDS2=12,2,12,2;RE=14;REF_strand=51,41;Strandbias_pval=0.0406768;AF=0.132075	GT:DR:DV	0/0:92:14
chr24	43846826	82429	N	GTGTGGTCTTGTGGTGTCTGTGTCGGTTCCGTCC	.	FAIL_NOTPRECISE	IMPRECISE;SVMETHOD=Snifflesv1.0.12;CHR2=chr24;END=43846825;STD_quant_start=23.974987;STD_quant_stop=33.901327;Kurtosis_quant_start=-0.315860;Kurtosis_quant_stop=-0.715736;SVTYPE=INS;SUPTYPE=AL;SVLEN=76;STRANDS=+-;STRANDS2=10,0,10,0;RE=10;REF_strand=44,40;Strandbias_pval=0.00437374;AF=0.106383	GT:DR:DV	0/0:84:10
chr24	43865903	82430	GGGGAGAAATTTGACCCCATTCTTCTTCACTGCCACCCCATAANNNNNNNNNN	N	.	PASS	PRECISE;SVMETHOD=Snifflesv1.0.12;CHR2=chr24;END=43865956;STD_quant_start=2.888270;STD_quant_stop=2.833075;Kurtosis_quant_start=-0.817614;Kurtosis_quant_stop=-1.054989;SVTYPE=DEL;SUPTYPE=AL;SVLEN=-53;STRANDS=+-;STRANDS2=33,43,33,43;RE=76;REF_strand=37,44;Strandbias_pval=0.872535;AF=0.484076	GT:DR:DV	0/1:81:76
chr24	43910052	82431	TTATTGATTATTTAATTATTGATTATTGATTAT	N	.	PASS	PRECISE;SVMETHOD=Snifflesv1.0.12;CHR2=chr24;END=43910085;STD_quant_start=0.301511;STD_quant_stop=0.213201;Kurtosis_quant_start=-0.907165;Kurtosis_quant_stop=-1.197751;SVTYPE=DEL;SUPTYPE=AL;SVLEN=-33;STRANDS=+-;STRANDS2=28,16,28,16;RE=44;REF_strand=65,50;Strandbias_pval=0.474099;AF=0.27673	GT:DR:DV	0/0:115:44
chr24	44075508	82432	N	AAAAAAAAAGGACCCCTTTTGGGATACCTGGGTGGCGCAGCGGGTTTGGCGCCATGCCTTTGGCCTCAGGGCGCGGATCCTAGGAAGACCCGGGAAAAGTCGAATCCACATCAGGGCTCCAGGTGCATGGAGCCTTCGTTCGCCCGTCTGCCTATGTCTCGGCCTCTCGATCTCTTCTTCGCTCGGTGACTACATAAATAAGATAAAATGAAAAAGAAAAAAAAAAAAAAAAAAAAAAAAAAAG	.	PASS	PRECISE;SVMETHOD=Snifflesv1.0.12;CHR2=chr24;END=44075522;STD_quant_start=2.708013;STD_quant_stop=5.937171;Kurtosis_quant_start=-1.999916;Kurtosis_quant_stop=8.705075;SVTYPE=INS;SUPTYPE=AL;SVLEN=223;STRANDS=+-;STRANDS2=14,11,14,11;RE=25;REF_strand=48,41;Strandbias_pval=1;AF=0.219298	GT:DR:DV	0/0:89:25
chr24	44080358	82433	N	TGTGGTTCGGTAGATGAATGGGGTGGGTGGATGGGGTGGGGATGGCTGGATGTTGGGTAGGTGGAGTGTGGCTGGGTGTGTGGGTGG	.	PASS	PRECISE;SVMETHOD=Snifflesv1.0.12;CHR2=chr24;END=44080370;STD_quant_start=7.462605;STD_quant_stop=5.912054;Kurtosis_quant_start=-1.123459;Kurtosis_quant_stop=-0.235276;SVTYPE=INS;SUPTYPE=AL;SVLEN=79;STRANDS=+-;STRANDS2=51,33,51,33;RE=84;REF_strand=54,37;Strandbias_pval=0.878282;AF=0.48	GT:DR:DV	0/1:91:84
chr24	44174714	82434	N	CAAAAAGGATTTTCAATTTTTAGTTATGTAGCCACACAGAGAGAGAGAGAGAGAGAGGCAGAGCACAGGACAGAGGGAGAAGCAGGCTCCAGGACCGGGAGCCCGAGGGGGGATTCGATCCCGGGGTCTCCAGAGGATCGCGCACTGGGCACAAATGCAGGCGCCAACCACTGCGCCAAACCCACGGATCCC	.	PASS	PRECISE;SVMETHOD=Snifflesv1.0.12;CHR2=chr24;END=44174716;STD_quant_start=1.707128;STD_quant_stop=5.259006;Kurtosis_quant_start=5.227931;Kurtosis_quant_stop=5.513086;SVTYPE=INS;SUPTYPE=AL;SVLEN=188;STRANDS=+-;STRANDS2=31,39,31,39;RE=70;REF_strand=44,45;Strandbias_pval=0.527241;AF=0.440252	GT:DR:DV	0/1:89:70
chr24	44193031	82435	N	AGTCATAAGTTTATTTGTTTAGTTGAGTTTAGTTTATTTTTTTTTTATATGTTTATTTATTTATTATAGTCAACAGAGGAGAGAGAGGAGAAGCAGAGACATAGGGCAGAGGGGAGAAGCAGGCTAAATGCACCGGGAGCCGACGTGGAGTTCGATCCCGGGTCTCCATGATCGCGCCCTGGGTCAAAGGCAGGCGCCAAAAAACCGCGGCGCCACCCAGGGTCTC	.	PASS	PRECISE;SVMETHOD=Snifflesv1.0.12;CHR2=chr24;END=44193039;STD_quant_start=1.000000;STD_quant_stop=3.835144;Kurtosis_quant_start=11.794103;Kurtosis_quant_stop=17.616501;SVTYPE=INS;SUPTYPE=AL;SVLEN=225;STRANDS=+-;STRANDS2=20,28,20,28;RE=48;REF_strand=50,52;Strandbias_pval=0.483408;AF=0.32	GT:DR:DV	0/1:102:48
chr24	44194667	82436	N	GAAAAAAAACCCCCACCCCCCCCCCCACCCCCCCCCCCCCCCCCCCCACCCCCACACCCGACCCCCCCCCCCCACCCCCCCCCCCC	.	FAIL_NOTPRECISE	IMPRECISE;SVMETHOD=Snifflesv1.0.12;CHR2=chr24;END=44194667;STD_quant_start=3.098387;STD_quant_stop=18.777646;Kurtosis_quant_start=-1.345103;Kurtosis_quant_stop=4.156771;SVTYPE=INS;SUPTYPE=AL;SVLEN=82;STRANDS=+-;STRANDS2=2,14,2,14;RE=16;REF_strand=45,55;Strandbias_pval=0.0143339;AF=0.137931	GT:DR:DV	0/0:100:16
chr24	44199049	82437	TTTTATTTTATTTATTTTTTTTTTATTTTTTATTTTTTTTCACTCG	N	.	PASS	PRECISE;SVMETHOD=Snifflesv1.0.12;CHR2=chr24;END=44199094;STD_quant_start=0.000000;STD_quant_stop=0.000000;Kurtosis_quant_start=-0.806490;Kurtosis_quant_stop=1.102580;SVTYPE=DEL;SUPTYPE=AL;SVLEN=-45;STRANDS=+-;STRANDS2=24,32,24,32;RE=56;REF_strand=40,54;Strandbias_pval=1;AF=0.373333	GT:DR:DV	0/1:94:56
chr24	44215460	82438	N	ATTGGAGGGTCTTTGTTTTTTTGTTGTTTTAATTTATTTATGATAGGCAAACACAGTGAGAGAGAAGAAGCCAGATACACAGGCAGAGGGAGAAGCAGGACTCCAATGCAACCGGGATCCCGACTTGGGATTCGATCCCAGGTTCTCAGAAAGCGCGCCCTGGTCAAAGGGAAGGCGCCAAACCGCTGCGCCACGCCGGGGATCC	.	PASS	PRECISE;SVMETHOD=Snifflesv1.0.12;CHR2=chr24;END=44215465;STD_quant_start=2.011870;STD_quant_stop=5.928141;Kurtosis_quant_start=11.012513;Kurtosis_quant_stop=8.022493;SVTYPE=INS;SUPTYPE=AL;SVLEN=203;STRANDS=+-;STRANDS2=22,20,22,20;RE=42;REF_strand=37,29;Strandbias_pval=0.843037;AF=0.388889	GT:DR:DV	0/1:66:42
chr24	44218911	82439	TTATTCATGATAGTCACAGAGAGAGAGAGAGAGAGGCAGAGACACAGGCAGAGGGAGAAGCAGGCTCCATGCACCGGGAGCCTGATGTGGGATTCGATCCCGGGTCTCCAGGATCGGCCCTGGGCCAAAGGAGGCGCCAAACCGCTGCGCCACCCAGGGATCCCC	N	.	PASS	PRECISE;SVMETHOD=Snifflesv1.0.12;CHR2=chr24;END=44219072;STD_quant_start=0.577350;STD_quant_stop=0.000000;Kurtosis_quant_start=-1.646066;Kurtosis_quant_stop=6.527778;SVTYPE=DEL;SUPTYPE=AL;SVLEN=-161;STRANDS=+-;STRANDS2=11,14,11,14;RE=25;REF_strand=22,26;Strandbias_pval=1;AF=0.342466	GT:DR:DV	0/1:48:25
chr24	44219968	82440	GAGTAGTGGTCCGCGTACAGAGGTGTTACATTTTACTTATCCACCCATCAGTCGATGGATGGATATGTGGGTTGTTTCCACTTTTTGG	N	.	PASS	PRECISE;SVMETHOD=Snifflesv1.0.12;CHR2=chr24;END=44220057;STD_quant_start=0.229416;STD_quant_stop=0.000000;Kurtosis_quant_start=3.454533;Kurtosis_quant_stop=2.809252;SVTYPE=DEL;SUPTYPE=AL;SVLEN=-89;STRANDS=+-;STRANDS2=24,14,24,14;RE=38;REF_strand=36,25;Strandbias_pval=0.832758;AF=0.383838	GT:DR:DV	0/1:61:38
chr24	44221579	82441	TTCTTCTCCTTCTTCTTCTTCTTCTTCTTTCTTCTTCTTCTTCTTCTTCTTCTTCTTCTTCTTCTTCTTCTTCTTCTTCTTCTTCTTCTTCTTCTTCTTCT	N	.	PASS	PRECISE;SVMETHOD=Snifflesv1.0.12;CHR2=chr24;END=44221682;STD_quant_start=3.199265;STD_quant_stop=3.217599;Kurtosis_quant_start=-0.883038;Kurtosis_quant_stop=-1.158773;SVTYPE=DEL;SUPTYPE=AL;SVLEN=-103;STRANDS=+-;STRANDS2=23,12,23,12;RE=35;REF_strand=38,23;Strandbias_pval=0.827136;AF=0.364583	GT:DR:DV	0/1:61:35
chr24	44222063	82442	N	GACAAGCAAAAACAAAACGACAAGCATCAGAACGACACAAGAGAAAAAAGACAAAAGAAGAAAGAAAAACAAAAAAAAAAACATAAAAAAAAAACAAAAAAACA	.	FAIL_NOTPRECISE	IMPRECISE;SVMETHOD=Snifflesv1.0.12;CHR2=chr24;END=44222100;STD_quant_start=37.341666;STD_quant_stop=48.065580;Kurtosis_quant_start=-1.165712;Kurtosis_quant_stop=-1.088480;SVTYPE=INS;SUPTYPE=AL;SVLEN=68;STRANDS=+-;STRANDS2=1,13,1,13;RE=12;REF_strand=41,40;Strandbias_pval=0.00266078;AF=0.129032	GT:DR:DV	0/0:81:12
chr24	44226925	82443	N	TCGGCGCCCAGACCCGCGGAGTGGTCCAAGGCTCGCTTGGCCGCCCAGTCCCCGCACCACCGACCCGCGGCCCCGCCCCTGGGACCCTGGCGCCGTTCCTCCGCGCCGGGTCCCGCGCCCCGCCAGGTTCTGCAGGCCCCCGCCCCCGGCCCCTAGCCCAGCCCCCACCCCGGCCTCTCAGTCCAGACCCCGCCGCCTCAGCCCCGCCCCGGCCCCGAAGGCCCCGCCCAGTCTTGTAAGCCCCGCCCCCTGCCCCGCCAGCCCCGCCCAGCGCCGCACTTTCACAGCGCCTTAGCCCTGCCCCCGGCCCGAGCCCCCGCCCCCGCTCCGCAGCTCCGCCACCTAACGCAGCCCCTGCGTCCCGCCCCCGCCCCCCCGCGAGCTCGGCGGCCCTCTCTGCCCCGTAAGCCCCGACCCGGACTCGCAGCCCCCCGCCCCCGCACCGGTCCCCGCCCCCGGCCTCTCACCCCCTCCCCCCGTCTCCGCAGCTCGGCATCTCCTCACCACGGCAGCCCCTCGAGGCGCCGCATTCCCGCCCCCGCCCTCAGCTCTCCGCCCTCTGCCCCAGAGAGCCCTCCCCCGGCCCCGCATCCCCGCCCCCGCTCCGCAGCTCCTCAATCCCGCAAGCCCCGCAGTCCCGCGCCCAAGGCCCCCCGCACGCCTACCTGCTGCCCGAACCAGCACCCGGCCCCGCAGCCCCACACCCCTGCTCCGCAGCCCCGCAGCCCCGCATCCCCTCAGAGTCCCGCCCCCGCCCCGACTCTCCGCCCTCGGACCCCGAAGCCCCCCCACGGCCCGCAGCCCCCGCCCCCGGCCCGCATCCCACCGCCCCCGCAGCCCCGACAGTCCCGCCCCCTGCCCCCGCAGTCCTCGCCTCGTGACCAGAAGCCCGCCCCCGGCACCCCATCCACGCCGCCCCCGGCTTCCGACAGCCCCCAAGCAAGCCCCGCAGGCCCGCAGTCCGCGCGCCCCTTCCACCGCATCCCGCGCTCGGCACAGAAGCCCGGCCCCCGGCACCCAGCCCCGCCCACGAGGCGTCTCCTCACCCCCGCAAGCCCCGCATCCCCATCAGTCCCTCCGCCCCTTCCCACGCGCAGCCCCGCCCGGACGGCTCCGCACTCCGCATCTTCCGCAAGCTCCACACAGCCCCGCAGCAACGCCCCGGCCCCGTCAACCCCGCCCCGGCCCCGAGGCCCCGCCCCCGGACCTCCGCAGCCCCGTCCCCAGTCCTCGCAGCCCCGGCCCGCTCCCGCGCCCTCCCTCTCCCCAGGGCTTCTGCGTGCGC	.	FAIL_NOTPRECISE	IMPRECISE;SVMETHOD=Snifflesv1.0.12;CHR2=chr24;END=44226933;STD_quant_start=3.754997;STD_quant_stop=18.536451;Kurtosis_quant_start=5.915330;Kurtosis_quant_stop=0.573086;SVTYPE=INS;SUPTYPE=SR;SVLEN=2369;STRANDS=+-;STRANDS2=10,8,10,8;RE=18;REF_strand=16,24;Strandbias_pval=0.392633;AF=0.310345	GT:DR:DV	0/1:40:18
chr24	44241370	82444	N	CCCACACCCACCCCCCACCAAACTCCCCCCACCCCCCCCCCCCCCCACACCCCCCACACCCCACCAAAACCACCCCCACCACCACCCCCCACCCCCCC	.	FAIL_NOTPRECISE	IMPRECISE;SVMETHOD=Snifflesv1.0.12;CHR2=chr24;END=44241391;STD_quant_start=4.837355;STD_quant_stop=14.453373;Kurtosis_quant_start=1.312784;Kurtosis_quant_stop=1.735379;SVTYPE=INS;SUPTYPE=AL;SVLEN=65;STRANDS=+-;STRANDS2=6,14,6,14;RE=20;REF_strand=46,26;Strandbias_pval=0.0101737;AF=0.217391	GT:DR:DV	0/0:72:20
chr24	44244527	82445	N	GCGGGCTTCCTATATATGTGTTCAGCGCCACACACCAGCGCCAACACAC	.	FAIL_NOTPRECISE	IMPRECISE;SVMETHOD=Snifflesv1.0.12;CHR2=chr24;END=44244633;STD_quant_start=53.249413;STD_quant_stop=88.292695;Kurtosis_quant_start=-0.113339;Kurtosis_quant_stop=-0.522639;SVTYPE=INS;SUPTYPE=AL;SVLEN=49;STRANDS=+-;STRANDS2=4,7,4,7;RE=11;REF_strand=49,29;Strandbias_pval=0.111591;AF=0.123596	GT:DR:DV	0/0:78:11
chr24	44265122	82446	CCGAGGTGCGTGGCCTGTGCCCTCAGATGGGGAGGATTGAGGTGAGCGATTTGGGGAAGGGGAGGGAGGAGCTCAACTTTAGGAGACAGAGCGGGGCAGCTGNNNNNNNNNNCTGTGGTTGCCCAAACAATTGTATGAATCCTGTAAACTGTAATACAAAAGCTTCTTAAGTTTATCAATTTTGCTTTAGTTTAAAGGGGAAATTTTAGGATATGGTTTACTTTCTATGGGGAGTCCCCAGAGCTAGCCGCTAGTTGGGAGGGGATTTTTGTGGCACTTCTGTCCTAGAGTCAATGCTTCATAGTAGCGAAATGCTGAGACTTGAGTTAACGCTGCTCCGGGGTATGGGGTTTTGGGGGGAGTCTGGGGGGTGGTGCAGCCTGAGCCTGTGGGAGGTCGTTACCTGAGAGGAAGTGACGGGGACACGTAGGTGGACGTGGGATGCGCAGGGGGAGCCCTGGGTGCGCGGCAGGGGAGGGGAATGG	N	.	FAIL_NOTPRECISE	IMPRECISE;SVMETHOD=Snifflesv1.0.12;CHR2=chr24;END=44265578;STD_quant_start=45.623137;STD_quant_stop=44.069130;Kurtosis_quant_start=-1.027469;Kurtosis_quant_stop=-2.099923;SVTYPE=DEL;SUPTYPE=AL,SR;SVLEN=-456;STRANDS=+-;STRANDS2=37,32,37,32;RE=69;REF_strand=41,37;Strandbias_pval=1;AF=0.469388	GT:DR:DV	0/1:78:69
chr24	44311988	82447	N	GGGGTGCGTGGTTCCTTTTTTTTTTTGTTTTGTTTTTTTTTTT	.	PASS	PRECISE;SVMETHOD=Snifflesv1.0.12;CHR2=chr24;END=44311995;STD_quant_start=2.013841;STD_quant_stop=3.032234;Kurtosis_quant_start=20.761137;Kurtosis_quant_stop=31.065780;SVTYPE=INS;SUPTYPE=AL;SVLEN=35;STRANDS=+-;STRANDS2=31,41,31,41;RE=72;REF_strand=47,53;Strandbias_pval=0.643603;AF=0.418605	GT:DR:DV	0/1:100:72
chr24	44312900	82448	CCACAGCCTAGAGCCTAGATAGAGCCTAGAGCCTGCAGCTGCAAAACCCTCCCCCCTTCCTTCCTCACCATCCTGCTCCATAGACATGCCCCAGCTGGCCCAGGAATCCCTGGGAAGGTTCCCAGCTGAAGAGACAGCTATGGGGAAACTCACAGTTAAGGCAACCTGGCTGCAGCTGGGCAGCTGTGGCCCTCTCAAACTCCCCTGGGCTTCTCCAGGCTGGGGGACCTGGAGCAGAGGCTGTACCCTCATGCACCTAAACTCACTGGGAGAAGGAGTGGGGGGCAGGCGGCACCTGGGCCAGCCATTAGCTACTCCAAGGTCTGCCAGGCTCTTTCTGCACAATAGATGGCCAAGCCAGGCAGCCTGGGCTCCCAGATTCACACACAGACATATGTCCTTCCTGCTCAACTTGGGGACTACTTGTTCCTCTCCTTCCCAAAAGGCTCCTGGCAGGAGAGCAAGGGACACATGAGGCTCAGGGGGAGCTACTCTGCTGTGACACTGCNNNNNNNNNNCC	N	.	PASS	PRECISE;SVMETHOD=Snifflesv1.0.12;CHR2=chr24;END=44313418;STD_quant_start=0.606977;STD_quant_stop=1.013072;Kurtosis_quant_start=30.972337;Kurtosis_quant_stop=21.639442;SVTYPE=DEL;SUPTYPE=AL,SR;SVLEN=-518;STRANDS=+-;STRANDS2=37,40,37,40;RE=77;REF_strand=38,38;Strandbias_pval=0.872023;AF=0.503268	GT:DR:DV	0/1:76:77
chr24	44324356	82449	N	TTAGGCCCCTGCCAGAAATTTGGTTCTTTCCCCCCAAAAAAAAAAAAAAATTGGGGCTGTTGGTTGGTTTTTTTTTTTTTTTTTTTTTTTGTGTGGTGTGCCACCCCCGCCCGCCGAGGTCCCATCAGCTCAAAGTTAGCAACCCTCAGGGGGCTGTCCAGGAATTGGGCAAAAGAAAAAAAAAACACTCTCCCCTGGCCCTTCGCCTGCCCGCCCCTCCGGCCCGGGCCCCTCGCCTGCCCCTCTAAGAGCACTCATAAATGGCATGGGCAAAGTCGTCCCCTTTCCAACCTAAGGACCGTGACCACAGGCGCCACTGTAAAGGGAGCTCCTTAAAAAGACTTGACTTCAACGCATGACAATGTCCATAACCGGCTTTTTTTAGCCGGATGATCCTGTGCCCCCCCCTCCCAATCACGTCCGAATAACTAAAAGCAAAAAAAACCCGCCCCCTAAAGAAAACCCCCTTAAAAAAAAAAAAACAAAAAATTGTCCCCCCCCACCCCCTTTTTTTTTCCCCTTTTTCCTCCGACCCCATCACATTCGTCCTTTTTTTTCGCTTTGGTGACAAAACCCCCCCCCCGGGGGGGAAAAAAAAAAAACCCGCCCCCTACCCCCCGTGGTTGTTGTCCACTGTCTTTGAGTTTAGGTTTTTTCTTGTGTTGGTTTTTCCCTCGCCCACGGGACCCGGGTTGGCTCCCGTGAAAGGCCAACCCTCCTAACCTCGTGCGACCACAATCCCCGGTCCTTTTAGACACTCTTCTTCGGTAAAGTCCCGAGCGTTAGTGGGGGATGGACCCCTCGTTGTTTGTTTGTGATGAGCTTGTGGCCGTTTTAGCGGAGAGCTTCGGGGTCCAAGCAGAAAGAGGTCTGCTCCCTCATTGGTCCCCTCCCTAAAAAGTAAAACACTTTCTCCTTTCGGTGGGTTTGCTGGGAGCCAAGCGTGTTGGGAGTGGGTTTCATATGTTGGGGTTCCCTCAAGTAGGAACCGGCTTTCGT	.	FAIL_NOTPRECISE	IMPRECISE;SVMETHOD=Snifflesv1.0.12;CHR2=chr24;END=44324902;STD_quant_start=328.792792;STD_quant_stop=352.009659;Kurtosis_quant_start=-1.293632;Kurtosis_quant_stop=-0.768442;SVTYPE=INS;SUPTYPE=AL;SVLEN=90;STRANDS=+-;STRANDS2=10,4,10,4;RE=14;REF_strand=42,41;Strandbias_pval=0.246088;AF=0.14433	GT:DR:DV	0/0:83:14
chr24	44326479	82450	TCTGCCTTTGATTTATTTATTTATTTATTTATTTTTTAAATTTTTATTTATTTATGATAGTCACAGAGAGAGAGGGGCAGAGACATAGGCAGAGGGAGAAGCAGGCTCCATGCACCGGGAGCCCGACGTGGGATTCGATCCCGGGTCTCCAGGATCGCGCCCTGGGCCAAAGGCAGGCGCCAAACCGCTGCGCCACCCAGGGATCCC	N	.	PASS	PRECISE;SVMETHOD=Snifflesv1.0.12;CHR2=chr24;END=44326686;STD_quant_start=1.519109;STD_quant_stop=0.679366;Kurtosis_quant_start=-1.297213;Kurtosis_quant_stop=-1.480742;SVTYPE=DEL;SUPTYPE=AL;SVLEN=-207;STRANDS=+-;STRANDS2=16,10,16,10;RE=26;REF_strand=52,43;Strandbias_pval=0.656743;AF=0.214876	GT:DR:DV	0/0:95:26
chr24	44332556	82451	CTACATCATTATTACACACCACACCACATCACCACATCACTACATCACACCATCACGACCACCATCATCAGGACGATCATCACCGTCATCAGCAGCACCATCACCACCATCATCACCATCATCACCAGCACCAGCATCACCAGCATCACCATCATCACCACCACCATCATCACCAGCATCAGCATCATCACCACCACCATCATCACCAGCATCACCATCATCACCATCATCACCACCACCATCAT	N	.	PASS	PRECISE;SVMETHOD=Snifflesv1.0.12;CHR2=chr24;END=44332801;STD_quant_start=3.358876;STD_quant_stop=7.967884;Kurtosis_quant_start=5.204727;Kurtosis_quant_stop=2.825732;SVTYPE=DEL;SUPTYPE=AL,NR;SVLEN=-245;STRANDS=+-;STRANDS2=42,37,42,37;RE=79;REF_strand=66,44;Strandbias_pval=0.373937;AF=0.417989	GT:DR:DV	0/1:110:79
chr24	44363903	82452	NNNNNNNNNNNNNNNNNNNNNNNGTCAAAGTTCTTTTTTTTCTTTTTTAAGAGTAATTTAAGATTGCCAGTAGAA	N	.	FAIL_NOTPRECISE	IMPRECISE;SVMETHOD=Snifflesv1.0.12;CHR2=chr24;END=44364058;STD_quant_start=0.235702;STD_quant_stop=40.801348;Kurtosis_quant_start=-1.246312;Kurtosis_quant_stop=-2.210050;SVTYPE=DEL;SUPTYPE=AL,NR;SVLEN=-155;STRANDS=+-;STRANDS2=29,43,29,43;RE=72;REF_strand=30,43;Strandbias_pval=1;AF=0.496552	GT:DR:DV	0/1:73:72
chr24	44363966	82453	TCAAAGTTCTTTTTTTTCTTTTTTAAGAGTAATTTAAGATTGCCAGTAGAATTGATGACAAAGTAGACAAATCTCCGATGTATCTTCAACAT	N	.	PASS	PRECISE;SVMETHOD=Snifflesv1.0.12;CHR2=chr24;END=44364058;STD_quant_start=0.632456;STD_quant_stop=0.000000;Kurtosis_quant_start=6.915848;Kurtosis_quant_stop=6.996495;SVTYPE=DEL;SUPTYPE=AL;SVLEN=-92;STRANDS=+-;STRANDS2=4,15,4,15;RE=19;REF_strand=30,43;Strandbias_pval=0.119934;AF=0.206522	GT:DR:DV	0/0:73:19
chr24	44373572	82454	N	CTCCGGCCCCCCGGCTGCCCCTTTGCCTTCCA	.	PASS	PRECISE;SVMETHOD=Snifflesv1.0.12;CHR2=chr24;END=44373573;STD_quant_start=1.516575;STD_quant_stop=1.414214;Kurtosis_quant_start=6.243214;Kurtosis_quant_stop=6.540176;SVTYPE=INS;SUPTYPE=AL;SVLEN=31;STRANDS=+-;STRANDS2=6,9,6,9;RE=15;REF_strand=40,47;Strandbias_pval=0.782034;AF=0.147059	GT:DR:DV	0/0:87:15
chr24	44397453	82455	N	TATCTTTGTCGTTCTTTTTTTTCTTTTTCTTA	.	FAIL_NOTPRECISE	IMPRECISE;SVMETHOD=Snifflesv1.0.12;CHR2=chr24;END=44397459;STD_quant_start=12.438942;STD_quant_stop=15.573871;Kurtosis_quant_start=6.295364;Kurtosis_quant_stop=5.096964;SVTYPE=INS;SUPTYPE=AL;SVLEN=46;STRANDS=+-;STRANDS2=18,4,18,4;RE=22;REF_strand=41,48;Strandbias_pval=0.00360124;AF=0.198198	GT:DR:DV	0/0:89:22
chr24	44410957	82456	GGGGCGGGGTCTGGAATAATAGTCGGGGCCCTAGAGGGGGCCTAGGGGTTGGTTGTCCATTGGATTATGACAGGCGTGTAGGTACGGATTATTGCTCA	N	.	PASS	PRECISE;SVMETHOD=Snifflesv1.0.12;CHR2=chr24;END=44411050;STD_quant_start=2.000000;STD_quant_stop=0.158114;Kurtosis_quant_start=2.345032;Kurtosis_quant_stop=0.630206;SVTYPE=DEL;SUPTYPE=AL;SVLEN=-93;STRANDS=+-;STRANDS2=41,40,41,40;RE=81;REF_strand=47,41;Strandbias_pval=0.75917;AF=0.47929	GT:DR:DV	0/1:88:81
chr24	44430153	82457	N	<DEL>	.	PASS	PRECISE;SVMETHOD=Snifflesv1.0.12;CHR2=chr24;END=44430827;STD_quant_start=0.620174;STD_quant_stop=0.277350;Kurtosis_quant_start=-1.449765;Kurtosis_quant_stop=1.033686;SVTYPE=DEL;SUPTYPE=SR;SVLEN=-674;STRANDS=+-;STRANDS2=13,13,13,13;RE=26;REF_strand=0,0;Strandbias_pval=1;AF=1	GT:DR:DV	1/1:0:26
chr24	44448376	82458	NNNNNNNNNNNNNNNNNNNNNNNNNNNNNNNNNNNNNNNNN	N	.	FAIL_GAP	PRECISE;SVMETHOD=Snifflesv1.0.12;CHR2=chr24;END=44448424;STD_quant_start=0.000000;STD_quant_stop=1.619142;Kurtosis_quant_start=2.443238;Kurtosis_quant_stop=0.104885;SVTYPE=DEL;SUPTYPE=AL,NR;SVLEN=-48;STRANDS=+-;STRANDS2=35,39,35,39;RE=74;REF_strand=36,39;Strandbias_pval=1;AF=0.496644	GT:DR:DV	0/1:75:74
chr24	44466572	82459	AACTTCATCCTTTTTTTTTTTTTTTGATAGTCACATAGAGAGAGAGAGAGAGAGAGAAAGAGAGGCAGAGACACAGGCAGAGGGAGAAGCAGGCTCCATGCACCGGGAGCCCGACGTGGGATTCGATCCCGGGTCTCCAGGATCGCGCCCTGGGCCAAAGGCAGGTGCCCAAACCGCTGCACCACCCAGGGATCCC	N	.	PASS	PRECISE;SVMETHOD=Snifflesv1.0.12;CHR2=chr24;END=44466763;STD_quant_start=2.549510;STD_quant_stop=1.816590;Kurtosis_quant_start=6.511266;Kurtosis_quant_stop=-1.613300;SVTYPE=DEL;SUPTYPE=AL;SVLEN=-191;STRANDS=+-;STRANDS2=22,19,22,19;RE=41;REF_strand=34,28;Strandbias_pval=1;AF=0.398058	GT:DR:DV	0/1:62:41
chr24	44475571	82460	TAAATCATAATTTATTTTTTTTTATTTTTTTATTTTTATTTTT	N	.	PASS	PRECISE;SVMETHOD=Snifflesv1.0.12;CHR2=chr24;END=44475614;STD_quant_start=1.649916;STD_quant_stop=1.840894;Kurtosis_quant_start=-1.686788;Kurtosis_quant_stop=-1.831584;SVTYPE=DEL;SUPTYPE=AL;SVLEN=-43;STRANDS=+-;STRANDS2=20,17,20,17;RE=37;REF_strand=42,44;Strandbias_pval=0.694977;AF=0.300813	GT:DR:DV	0/1:86:37
chr24	44481684	82461	N	AAGAAATAATCGATTAGGGCTCCCTGTGTGTCGCAGCAGTTTGGCGCCTGCCTTTGGCCCAGGGCGCCGATCCTGGAGACCGGGATCGACTCCCACGTCCAGGCCCTCCCGGCTGCCTGGAGCCTTGCTTTCTCCCTCTGCCTATGTCTCTGCCCTCTCTCTCTCTCTCTCTGTGACTATTCATAAATAACTCAACATTAAAAAAAAACAAAAA	.	PASS	PRECISE;SVMETHOD=Snifflesv1.0.12;CHR2=chr24;END=44481698;STD_quant_start=3.850466;STD_quant_stop=4.986939;Kurtosis_quant_start=7.561812;Kurtosis_quant_stop=8.386597;SVTYPE=INS;SUPTYPE=AL;SVLEN=205;STRANDS=+-;STRANDS2=22,24,22,24;RE=46;REF_strand=45,59;Strandbias_pval=0.721956;AF=0.306667	GT:DR:DV	0/1:104:46
chr24	44508416	82462	N	GCTGAGTGAAGTAGTCAGTCGGAGAGGACAAAAATAGATATGTTCCATGCATTTGGGGAATTAAATAATAGTGGAAAGGGAAAATAAGGGAAGGAGAAGAAATGTGGTGTGGGAAATATCAGAAAGGGAGAGAACGTAAAAGACTGCTAACTCTGGGAAACGAACTAGGGGTGGGTAGGAGGGAAGGAGGGCGGGGGTGGAGTGGAAGGGGTGACGGGCACTTGGGTTATTCTGGTATGTGTAATTGAAACAACCAATAAAAAAAAAAAAAAAAAAAAAAAAAAACAGTAA	.	PASS	PRECISE;SVMETHOD=Snifflesv1.0.12;CHR2=chr24;END=44508425;STD_quant_start=1.240347;STD_quant_stop=3.872983;Kurtosis_quant_start=2.696887;Kurtosis_quant_stop=6.707893;SVTYPE=INS;SUPTYPE=AL;SVLEN=287;STRANDS=+-;STRANDS2=13,13,13,13;RE=26;REF_strand=43,46;Strandbias_pval=1;AF=0.226087	GT:DR:DV	0/0:89:26
chr24	44541367	82463	GGACTGATAAAACAGAAGAGAATCCAAATGCATACCCAAATGTATATTGTAAGTTCATGTATACATAGAACTTTATAAATCAGAGGGAAAAAGGTAAACTAGTTGATAAACAGTATTAGGAAAATGACTCAGTATATGAAAAAAATTAG	N	.	PASS	PRECISE;SVMETHOD=Snifflesv1.0.12;CHR2=chr24;END=44541512;STD_quant_start=0.316228;STD_quant_stop=3.000000;Kurtosis_quant_start=2.924882;Kurtosis_quant_stop=4.414859;SVTYPE=DEL;SUPTYPE=AL;SVLEN=-145;STRANDS=+-;STRANDS2=14,7,14,7;RE=21;REF_strand=44,42;Strandbias_pval=0.230074;AF=0.196262	GT:DR:DV	0/0:86:21
chr24	44544879	82464	N	ATCAACGCACTTCATACTTCATTTTCACCGCCCATCCCCACCTACAGCCTTATCACCTGACCATCACATTACCCCCTCCACCCTGCACCCACTTCATACTTCATTTTCCACCCCCACGCCCCCGTATCCAATCTGTACCATCAACATTATCCCCCTCCACCAGCCTTCACCACTGCATACGTTCATTTTCACACCCCCGCCCCCCCTACACCGGATCCCAGCTTACCAGCAACAGACCCCCTCGCCCCCCTGCAATCCACGGCATACGTCAGTTTCACCCCGCCCCCGGACCCACGTAGCCCAGCTTACCATCCAGATACCCCCTCCACCCCTGCACCCACTTGCCATACCGGCATGTTCACCCCCGCGCCCCTCCTCCCCCGATCCAAGCGGACCAGCAAAGTAGCCCCCTCAGCCCCTTCACGCCACGGCAGAGAAGTCAGGTGCACCCCCGCCCCCACCCTACCCGGAGGCCCCAAGCGACCAGCACAGGCCCCCCCACAACCCCTGGCACCCACGCAGACGGCTTGCACCCCGCGCCCCCCGCGAGCCCCTGATCCCATCTGTAATACATCACAGAACCCCCTCCACCCCTTCCGAAGCCCCGGCAGACTTTGGCAAGGTGCACCCCCTCCCCCCCTCCCCCGGAAAGCGCGAAGCGGACCAGCACATTATCCCCCTCCACCCCTGCACGCAAGCGGCAGAAGGCAGGTGCACCCCCTCCCCCCCGGACCCTCCCTGGGAGCACATCTGGCCAACACAGGGCCCCCCCACCCCTGCAACACCCGGCAGACCGTGCAGGTGCACACCGCCGCACCCCCGCCCCGGAGCCCAGCGGAACTAACCAGCACAGGCCCCCCACCACCCCTGCACCCACGCAAATACGGCAGGTTGCGACCCCCCCGCCCCCCCGACCCCGGAGCCAAGCGGGACCCAATCACAGTGCCCCCCACCACCCCTGCACCACACTGCAGACTCAGTGCACCCCCGTCCCCCCGGACCGACCCCGGAGCCCAGCGGGCCAGCACAGGGCCCCCCACCACCCTGCACCCCGGCAGACGGCAGGTGCAACCCCCGCCCCCCCCGCGCCCGGAGGCCCCAGCGGACCAGCACAGGAGCCCCCTCCACCACTTCACGCCACGGCAGAAGGCAGGTGCACC	.	FAIL_NOTPRECISE	IMPRECISE;SVMETHOD=Snifflesv1.0.12;CHR2=chr24;END=44544879;STD_quant_start=0.420084;STD_quant_stop=39.393938;Kurtosis_quant_start=13.924172;Kurtosis_quant_stop=0.142285;SVTYPE=INS;SUPTYPE=AL,SR;SVLEN=2048;STRANDS=+-;STRANDS2=20,14,20,14;RE=34;REF_strand=0,0;Strandbias_pval=1;AF=1	GT:DR:DV	1/1:0:34
chr24	44587039	82465	N	CACACCACAAACACACAACCCACATCAAAACAG	.	PASS	PRECISE;SVMETHOD=Snifflesv1.0.12;CHR2=chr24;END=44587041;STD_quant_start=4.037326;STD_quant_stop=5.128353;Kurtosis_quant_start=0.360399;Kurtosis_quant_stop=-0.003432;SVTYPE=INS;SUPTYPE=AL;SVLEN=31;STRANDS=+-;STRANDS2=7,9,7,9;RE=16;REF_strand=49,48;Strandbias_pval=0.78827;AF=0.141593	GT:DR:DV	0/0:97:16
chr24	44609093	82466	N	GAATGTAATTAGTTAATTTATTTAATTTATTTATTGTTATTTTATTATTTGTTTTAGGTTGTTTATTGTATTTTATTTTTTTGTGGTATTGAGTTAATTTATTTGATTTTATTTTATTTATG	.	FAIL_NOTPRECISE	IMPRECISE;SVMETHOD=Snifflesv1.0.12;CHR2=chr24;END=44609092;STD_quant_start=23.522755;STD_quant_stop=25.568731;Kurtosis_quant_start=-1.970125;Kurtosis_quant_stop=-1.959878;SVTYPE=INS;SUPTYPE=AL;SVLEN=130;STRANDS=+-;STRANDS2=24,26,24,26;RE=50;REF_strand=44,41;Strandbias_pval=0.723346;AF=0.37037	GT:DR:DV	0/1:85:50
chr24	44625165	82467	AAAAAATTAATTTCCGGGATCCCTGGGTGGCGCAGCGGTTTGGCGCCTGCCTTTGGCCTAGGGCGCGATCCTGGAGACCCAGGATCGATTCCCACGTCGGGCTCCCGGTGCATGGAGCCTGCTTCTCTCTGCCTGTGTCTCTGCCTCTCTTTCTCTCTCTGTGACTATCATAAATAAATAAAAAAATTAATAAAAATAAAAAAAAAAAATAAAAAATAA	N	.	PASS	PRECISE;SVMETHOD=Snifflesv1.0.12;CHR2=chr24;END=44625382;STD_quant_start=2.645751;STD_quant_stop=2.254625;Kurtosis_quant_start=15.119594;Kurtosis_quant_stop=-1.463413;SVTYPE=DEL;SUPTYPE=AL;SVLEN=-217;STRANDS=+-;STRANDS2=19,29,19,29;RE=48;REF_strand=32,39;Strandbias_pval=0.576639;AF=0.403361	GT:DR:DV	0/1:71:48
chr24	44628796	82468	N	TGGTGAGGAGGGTAGTGGTGAGGAAGGATTTGGTTCGGTTTTCGTGGTGGTTGATGGAGGGCCCGGTGGTGATGGAGGTCCTGTG	.	FAIL_NOTPRECISE	IMPRECISE;SVMETHOD=Snifflesv1.0.12;CHR2=chr24;END=44628809;STD_quant_start=12.111798;STD_quant_stop=18.550753;Kurtosis_quant_start=1.052596;Kurtosis_quant_stop=0.252501;SVTYPE=INS;SUPTYPE=AL;SVLEN=73;STRANDS=+-;STRANDS2=20,26,20,26;RE=46;REF_strand=38,45;Strandbias_pval=0.854634;AF=0.356589	GT:DR:DV	0/1:83:46
chr24	44637133	82469	N	TGGGGAGTTGGGGGGGGGGGTGGGGGGGGGGGTGGGGGTGGG	.	PASS	PRECISE;SVMETHOD=Snifflesv1.0.12;CHR2=chr24;END=44637142;STD_quant_start=1.647509;STD_quant_stop=3.338092;Kurtosis_quant_start=1.725180;Kurtosis_quant_stop=1.478427;SVTYPE=INS;SUPTYPE=AL;SVLEN=35;STRANDS=+-;STRANDS2=12,16,12,16;RE=28;REF_strand=39,47;Strandbias_pval=1;AF=0.245614	GT:DR:DV	0/0:86:28
chr24	44645095	82470	GCCTGGCCAGACCCCTCCCCAGCTCCCCCCAGGCCTGGCCAGGACCACTCCCCAGCTCCCCCCA	N	.	PASS	PRECISE;SVMETHOD=Snifflesv1.0.12;CHR2=chr24;END=44645160;STD_quant_start=4.305631;STD_quant_stop=3.762160;Kurtosis_quant_start=-2.028410;Kurtosis_quant_stop=-1.938254;SVTYPE=DEL;SUPTYPE=AL;SVLEN=-65;STRANDS=+-;STRANDS2=7,19,7,19;RE=26;REF_strand=48,47;Strandbias_pval=0.0447705;AF=0.214876	GT:DR:DV	0/0:95:26
chr24	44657508	82471	N	AACAAAAAAAAAAAAAAAGAAAAACAAAAAAAAAAAAAATTTTTTTTTGTTGTAAAAAAAAAAAAAAAAAAAAAAAAAAAAA	.	FAIL_NOTPRECISE	IMPRECISE;SVMETHOD=Snifflesv1.0.12;CHR2=chr24;END=44657568;STD_quant_start=47.363488;STD_quant_stop=24.939928;Kurtosis_quant_start=-2.286694;Kurtosis_quant_stop=1.357152;SVTYPE=INS;SUPTYPE=AL;SVLEN=62;STRANDS=+-;STRANDS2=19,2,19,2;RE=21;REF_strand=44,37;Strandbias_pval=0.00218818;AF=0.205882	GT:DR:DV	0/0:81:21
chr24	44668530	82472	AAAAGAAAAGAAAAGAAAAGAAAAGAAAAGAAA	N	.	PASS	PRECISE;SVMETHOD=Snifflesv1.0.12;CHR2=chr24;END=44668571;STD_quant_start=3.872983;STD_quant_stop=4.115013;Kurtosis_quant_start=-1.824699;Kurtosis_quant_stop=-1.802874;SVTYPE=DEL;SUPTYPE=AL;SVLEN=-41;STRANDS=+-;STRANDS2=13,18,13,18;RE=31;REF_strand=32,40;Strandbias_pval=0.832386;AF=0.300971	GT:DR:DV	0/1:72:31
chr24	44692292	82473	N	GATTATTTCTCTTTATTATTATTTATTTTCTTTTTTTTAAAGATTTTTATTTTTTATTTATTAATGGATAGTCAACAGCAGAGGGCGATGAGTAGAGAGTGCGTAGGAGAGAACACAGAAGAGGGAGAGAAGCGGCTCCATGCACCGTCCGGGAGCCTGATGTGGGGATTCGATCCCCCTGGGTCTCCAGGATTCGCGCTCTGGGCCAAAGGCAGGCCGCCCCAACGCTGCCGCCACCCAGGGATCCC	.	PASS	PRECISE;SVMETHOD=Snifflesv1.0.12;CHR2=chr24;END=44692299;STD_quant_start=1.807392;STD_quant_stop=4.389381;Kurtosis_quant_start=2.676845;Kurtosis_quant_stop=6.530579;SVTYPE=INS;SUPTYPE=AL;SVLEN=226;STRANDS=+-;STRANDS2=14,16,14,16;RE=30;REF_strand=46,36;Strandbias_pval=0.399824;AF=0.267857	GT:DR:DV	0/0:82:30
chr24	44744001	82474	N	CACTTAAAGAGTTCTTTTTTTTTTTTTTTTTTTTTTTTTTTTTTTTTTTTTTTT	.	PASS	PRECISE;SVMETHOD=Snifflesv1.0.12;CHR2=chr24;END=44744004;STD_quant_start=2.950573;STD_quant_stop=3.948194;Kurtosis_quant_start=5.158737;Kurtosis_quant_stop=5.913573;SVTYPE=INS;SUPTYPE=AL;SVLEN=50;STRANDS=+-;STRANDS2=15,19,15,19;RE=34;REF_strand=44,52;Strandbias_pval=1;AF=0.261538	GT:DR:DV	0/0:96:34
chr24	44762499	82475	CAAACCTTGGGTATATATATATATTTTTTTAAAGATTTTTTTTTATTGGTGTTCAATTTACTAACATACAGAATAACCCCCAGTGCCCGTCACCCATTCACTCCCACCCCCCGCCCTCCTCCCCTTCTACCACCCCTAGTTCGTTTCCCAGAGTTAGCAGTCTTTACGTTCTGTCTCCCTTTCTGATATTTCCCACACATTTCTTCTCCCTTCCCTTATTTTCCCTTTCACTATTATTTATATT	N	.	PASS	PRECISE;SVMETHOD=Snifflesv1.0.12;CHR2=chr24;END=44762743;STD_quant_start=1.658312;STD_quant_stop=0.957427;Kurtosis_quant_start=-0.346428;Kurtosis_quant_stop=-1.498295;SVTYPE=DEL;SUPTYPE=AL;SVLEN=-244;STRANDS=+-;STRANDS2=16,9,16,9;RE=25;REF_strand=48,45;Strandbias_pval=0.366329;AF=0.211864	GT:DR:DV	0/0:93:25
chr24	44807283	82476	AAAATCATTTTCTTTTTTTTTTTATAAATTTTTTTTTTTTTTTTTTTTTTAATTTAATTTATTTATGATAGTCACCGAGAGAGAGAGAGAGAGAGAGGCAGAGACACAGCCAGAGGGAGAAGCAGGCTCCATGCACCGGGAGCCCGACATGGGATTCGATCCCGGGACTCCAGGATCGCGCCCTGGGCCAAAGGCAGGCGCCAAACCGCTGCGCCACCCAGGGATCC	N	.	PASS	PRECISE;SVMETHOD=Snifflesv1.0.12;CHR2=chr24;END=44807510;STD_quant_start=2.008048;STD_quant_stop=2.300070;Kurtosis_quant_start=6.035889;Kurtosis_quant_stop=-1.819243;SVTYPE=DEL;SUPTYPE=AL;SVLEN=-227;STRANDS=+-;STRANDS2=32,31,32,31;RE=63;REF_strand=55,47;Strandbias_pval=0.749331;AF=0.381818	GT:DR:DV	0/1:102:63
chr24	44872474	82477	AGGCTCCATGCAGGGAGCATGACTGACATGGGACTCGATCCCGGATCCTCAGGATCACACCCCAGGCTGAAGGCTGACGCTAAACTGCTGAGCCACCCTGGCTGCCCGGAAATACTATTTTTAATTTTTTGTGGACACTCCATGTTTTACGTTTTCCATTATGGCTATACCAATTTATATTTCCACCACTAGGGCACGTGGGTTTCCACATCTTCGCCAACACTTGTTATCTCTTGTAATTTTGATGACAGTCATTCTGACAGGTGTGAGGTGATATCTCATTAGGCTTCTGATTTGCATTTTCCTGATGATTAGTGATGTTGAGCACCTTTGTATGTATCTGTGGGTCATTTGTATGTCTTCTTTGCAAAAAATATTCAGGTCCTTTTCCTGTTTTTTTAATTGAATGGCGATGATTTTGCTATTGAGTTGTGCGAGTTTCTTATATATTTTGGATATTGACCCCTTATTTGGGATATGGATTGTAAATATTTCCTCCTGTTCTGTATGTTGCTTTTCTATTTTGTTGATCATTTCTATTGATGTGCAGAAGCTTTTTAGTTTGTTGTGGTCCCACTTTTTATTGTTGCTTTTTTTAAAAAAAGATTTTATTTATTCATTCATGAGAGACACAGAGAGAGAGAGGCAGAGACACAGGCAGAGGGAGAA	N	.	PASS	PRECISE;SVMETHOD=Snifflesv1.0.12;CHR2=chr24;END=44873141;STD_quant_start=4.909175;STD_quant_stop=5.674504;Kurtosis_quant_start=6.030332;Kurtosis_quant_stop=6.022987;SVTYPE=DEL;SUPTYPE=AL,SR;SVLEN=-667;STRANDS=+-;STRANDS2=8,11,8,11;RE=19;REF_strand=49,38;Strandbias_pval=0.314169;AF=0.179245	GT:DR:DV	0/0:87:19
chr24	44873624	82478	TGTGATTCCATATTAAATATTTTTTAAATTTTATTTATTTATTTATGATAGTCACAGAGAGAGAGAGAGAGAGGCAGAGACACAGGCAGAGGGAGAAGCAGGCTCCATGCACCGGAAGCCCGATGTGGGACTCGATCCCGGGTCTCCAGGATCGCGCCCTGGGCCAAAGGCAGGCGCCAAACCACTGTGCCACCCAGGGATCCCC	N	.	PASS	PRECISE;SVMETHOD=Snifflesv1.0.12;CHR2=chr24;END=44873826;STD_quant_start=2.073644;STD_quant_stop=1.516575;Kurtosis_quant_start=6.224894;Kurtosis_quant_stop=6.966254;SVTYPE=DEL;SUPTYPE=AL,NR;SVLEN=-202;STRANDS=+-;STRANDS2=7,10,7,10;RE=17;REF_strand=47,33;Strandbias_pval=0.282139;AF=0.175258	GT:DR:DV	0/0:80:17
chr24	44922259	82479	N	<DEL/INV>	.	PASS	PRECISE;SVMETHOD=Snifflesv1.0.12;CHR2=chr24;END=44922324;STD_quant_start=1.455214;STD_quant_stop=0.000000;Kurtosis_quant_start=-1.367980;Kurtosis_quant_stop=-0.180222;SVTYPE=DEL/INV;SUPTYPE=NR;SVLEN=-65;STRANDS=+-;STRANDS2=36,33,36,33;RE=69;REF_strand=38,37;Strandbias_pval=0.86907;AF=0.479167	GT:DR:DV	0/1:75:69
chr24	44975736	82480	N	CGTTGCACCCCACAACCACAGGGGAATCAGGTATTTTGCGGCTCTCCCAAACCACTCATCCTCTCAACTTAGGCTTTGCACCTAAGACACCTCTCCACGTCCTGAAGCCATCGGGACAATAGGCAGCTACGCGTCCTAAAAAGCGTCTTTCTTGAGAGAGATCCCTGAATAAAAAGGCAAAAGTCTGTGAAACACCCACAAGCCAACGGGGACGCCTGACCCGGACGCTTCACTGCTGCCGAACGCAATTTTAATTTTCGGAATGATTGAGTTATGC	.	PASS	PRECISE;SVMETHOD=Snifflesv1.0.12;CHR2=chr24;END=44975737;STD_quant_start=0.267261;STD_quant_stop=5.398412;Kurtosis_quant_start=7.159459;Kurtosis_quant_stop=3.790809;SVTYPE=INS;SUPTYPE=AL;SVLEN=262;STRANDS=+-;STRANDS2=14,15,14,15;RE=29;REF_strand=49,41;Strandbias_pval=0.669765;AF=0.243697	GT:DR:DV	0/0:90:29
chr24	44988109	82481	N	GAAGAAGAAGGAAGAAGGAGTGAGAAGGAATGAGGAAGGCAAGGTAAGGAAGAAGGAAGGAAAGAAGGAAGAAAGAATAGAAGGGCCGGAAGGAAGGAGGAGTAAGGAAGGAAGGAAGGAAGGACGGAGGGGACTGAGGAGGGATTGAGGGAGGGCGGGAAGTGCGGCGGCGTGATGGAGGGAGGGACGGGAGGGCGGGTGAGGGAGGGAGGAGAGTAAGGAAGGAAGGCATGAGGGGAGGGGTGTGAGGCGGGATGGGGGAGGGGGGGGGGGGAGGTAGGGAGAGGAAGGAAGCAGGCCGTACGGAGCTAAGGAAGGAGGTAAGTGATAGGAGTAGGTGGAGGTGGAAGTACGCGATGGGAGAGTAAGGAAGGAAGGGAAATTGAAGGGGCGAGAAGGCT	.	FAIL_NOTPRECISE	IMPRECISE;SVMETHOD=Snifflesv1.0.12;CHR2=chr24;END=44988136;STD_quant_start=50.707988;STD_quant_stop=139.215660;Kurtosis_quant_start=4.320088;Kurtosis_quant_stop=0.132987;SVTYPE=INS;SUPTYPE=AL;SVLEN=324;STRANDS=+-;STRANDS2=1,11,1,11;RE=12;REF_strand=87,17;Strandbias_pval=2.79171e-07;AF=0.103448	GT:DR:DV	0/0:104:12
chr24	44990673	82482	N	ACATGTATTCTTTTTTTTTTTTTTTTTTTTTTAAATTTTATTTATTTCTGATTAGGCACACAGTGATAGAGCGAGAGCAGCGACACAGGCAGAGGGAGAAACAGGCCCATGACACCGGGAGCCCGACGTGGCGATTCCGATCCCGGGGTCTCCCGGATCGTCCCGTCCCTGGCCAAAGGCAGGCGCTAATACCGCCTGCACCACCCCCGGGATCCCCCA	.	PASS	PRECISE;SVMETHOD=Snifflesv1.0.12;CHR2=chr24;END=44990676;STD_quant_start=1.591645;STD_quant_stop=3.785939;Kurtosis_quant_start=10.087299;Kurtosis_quant_stop=11.495304;SVTYPE=INS;SUPTYPE=AL;SVLEN=219;STRANDS=+-;STRANDS2=6,25,6,25;RE=31;REF_strand=10,45;Strandbias_pval=1;AF=0.360465	GT:DR:DV	0/1:55:31
chr24	45008845	82483	AATTTCTTTTTTAATAAAATCTTTTTTTTTTTTAATTTTTATTTATTTATGATAGTCACAGAGAGAGAGGCGCAGAGACACAGGCAGAGGGAGAAGCAGGCTCCATGCACCGGGAGCCCGATGTGGGATTCGATCCCGGGTCTCCAGGATCACGCCCTGGGCCAAAGGCAGGCGCCAAACCGCTGCGCCACCCAGGGATCCCT	N	.	PASS	PRECISE;SVMETHOD=Snifflesv1.0.12;CHR2=chr24;END=45009047;STD_quant_start=1.186342;STD_quant_stop=0.793492;Kurtosis_quant_start=22.380125;Kurtosis_quant_stop=0.453332;SVTYPE=DEL;SUPTYPE=AL;SVLEN=-202;STRANDS=+-;STRANDS2=24,30,24,30;RE=54;REF_strand=49,52;Strandbias_pval=0.73583;AF=0.348387	GT:DR:DV	0/1:101:54
chr24	45086566	82484	CCCAACCCTGGCAACTTTCTTTTGACCCAGTTTGGGTCACGTTGTTCCGTTTGCTGTGCACGCATAGGACGCAGATTAGGGGTCCCTGGCCTCTCTCACCAAGGCGAAAAAACCCCCTCCCCTGAGCCGGGACAACCAGAAATACCCGTTTACATCGCCCGACGAACGTTTCTCGGCGGATTGCATCCAAAGAATTCAGGCTTCCCGGGCAATGTAGC	N	.	PASS	PRECISE;SVMETHOD=Snifflesv1.0.12;CHR2=chr24;END=45086783;STD_quant_start=2.638181;STD_quant_stop=2.306513;Kurtosis_quant_start=0.798864;Kurtosis_quant_stop=1.414247;SVTYPE=DEL;SUPTYPE=AL,SR;SVLEN=-217;STRANDS=+-;STRANDS2=38,12,38,12;RE=50;REF_strand=42,13;Strandbias_pval=1;AF=0.47619	GT:DR:DV	0/1:55:50
chr24	45087884	82485	TCTTGGCCTCGTGCCGGCCCGACCTCAGACGGCGGCTTCCCTGCTTGGCCGCCATCAGAAAGGAGCCAAACGTCCTCGGTGACCTTAAGAAGCAGTTTTTATGGCTAGCTTCAGCGCGCACCCTCCTCCGAACCACGGTGAAGGCTCACGGCGTCCCGAGGGCCCACTCTCTCCCTGTGGAGCATCTTGGCCTCGTCCCGCCC	N	.	FAIL_NOTPRECISE	IMPRECISE;SVMETHOD=Snifflesv1.0.12;CHR2=chr24;END=45088087;STD_quant_start=16.463398;STD_quant_stop=23.069837;Kurtosis_quant_start=-1.927646;Kurtosis_quant_stop=-1.840671;SVTYPE=DEL;SUPTYPE=AL;SVLEN=-203;STRANDS=+-;STRANDS2=36,10,36,10;RE=46;REF_strand=41,11;Strandbias_pval=1;AF=0.469388	GT:DR:DV	0/1:52:46
chr24	45090847	82486	N	ATCTTTCCCTTTCCCCTCCTTCCTCCTCCCTCCTTTCCCTTCCTTCTTCCTTCCTTCCTTACTCCTTCCGTTCCTCCCTCCTTTCCTTCCGTTTTTCCTTTCCTTCCTTTTTCCTCCTGCCTTCCTTCCTTCCTCCCTCCGTTCCTTTACGGACTGTTTTTTTTCCGCCTTCTCCCTCTTCCTTTCCTTCCTTGCCGTCCCTTCCTCCCGTTCCTCGAGTCCTTCCTTCCTTCCCTCTTCGCTTCCATTCCTCCTTCCCTCCTCCCGTTTTCCTTCATTCCGTCATTTCCCCTCCATTCCTCCTCCCTTCCTTTCCTTCTTTCCCCTTTCCTTCCTGTCTCCCGGCATTGCCTTCTTCCGCCTTACCTTCCTTCCTTCCTTCCGTCCTCCTTCCTTCCTCCCGGCTTTCTTCCCGCTCCTTCCTTTTCCGTTCTTCCTTCCCTTCCTTCTTCCTTCCTTCCTCCCTCCTTCGCTCCCCCTCTTCCTTCCTGCCTTCCTTCCCTTCCCTTTCCGTCCTTTCCCTTTCCCTTCCTCCGTCTCCTTCCATTCTGTCTTCTTCCTTCTGCCGTTCATTCCTCCCTCCTTCCTGTCATTCCCTCTCCGTCCTTCCCCCTTCCTTTCCTTCGCTCCTTTTCGACTTCCTTCCTTCTTCCTTCCGGGCTCCTTCTTCCCATCCTGTCCTCATTTCCCTCGTCCTCCCTCCCGCCTTTTTCCCCTTCCTTCTCTGCCTTTTCCGCTCCTTACCATTCACTTCCTTCTCCTTGCCTCCGCTTTCCTTCCTTTCCGTCCCTGTCCCGCCTTCCCTCCCCCCTAGCTTCCTGCCTTCCTTACTTCCTCCCTTTCTTTCCGGCTTCGTCCAGCCTTCCTCCCTCCCTCCTTTTCCCTGTCCTTCCTTCCTTCGTCTTCCTTCCTTGCCTTGCCTCGCCGCCCTTCCTTCGCTTCTTTCTCCGTTCCTTCCTTCCTTCCTTCCTTCCTTTCCCGTCCGTTCACTCCCTTCCCTCCCTCCTAGACTTTGTTTCCTCGTTTTTCCTTCCCTCCGTTCCTTCCTATATCCCTCCTCCGTCGTCCCCCTCCCCGCCCGCCCGCCTTGACCTTCCCTTTGTCGTCCTTCCTTCGTCCTCTTCCGTCACCTCCTCCTTTCCTCCTTCGTTCCTGCGCTTCATTCTTTCACTTCACTCCTTCCTTCCTGTCCTCCTCTTTCCGTCCTTGTTTTTCCCGGAGCCGTCCGCGTCCGTGTTTCCGCTTCCTTCCTCCTTCCTTTCCTTCGCCGTCCATTCCTTCTTCCCTTCCTTCCTTCGCGCTCCTTCTTCCTCCCTCCATCCTCCTCCCTCTTTTCCTTCCATTACTCCTCCCTTGCCTTCCCTCGCGCCCCTCCTTCCTCACTTTCCTCCTTCCATTCCACCTCCTCATCCTGTCTTCCTTCCTCCTTCACTTCCTTCCTTGTCCTCCTTCCTGTTCCCTCCTTCCTTCCTCCCTATCCTTCCCTCCCGGCCTTTACCTTCCGTTCCTTTCCTCCCTTCCTTCTTCCTTCCTTCCTTCCCTCATTCTCCCTCCCAATCTTTCCTTCCTGCCTCTTCCTATCTTTCCTTCCTATACCTTTCCTTCTTCCTCCCTCCCTTTCCTTCCTTCTTTGCCTCCTCCTGTCACTTCCTTCCATTCCTGGCCTTCCTTCGCTCGCTCCTTCCCTCCTTTCCTTTTCCTGCCCTCCTTCTTCTCCTTCCTTCCGTTCTTCCTTATACATGTGCCTCATCCCCTCCTCCCTTCCCTCCGCGCCTCCATCTGCCCTCCCTTCTTTTTTCCCTTCCTTTCCTGTCCTTTCCTGTCCTTTTTACCGTCCTTCCGTTCCTTTTCCTTCCTCCCTTCTTTCCTTCCTTCCTTCCTTCCGTACCTTGCCCCCCGTCCCTCCTATTCCTTCCTTCCTTCCTTCCCCTCCTTCTTTCCTTCCTTCATTCCCTCCCATTTACCCTCGCCTTCCCTCTCCTTCATCCTTCGTGTCCTTCCTCCGTCGACCTCTTTTCCTTCCTTCCTTCCTCCTTCCTCCCATCCCTTCTGCCTTCTTCCGTTACATCTTTCCTCGCCCCGCCCTCGCTTTCCTTCCTTCCTTCGCTGGCCTTGCTTCATTTCCTGCATTCCGTCTTTCTTCCTTCCTTCTTGCCCCAGGTCCTCTTCC	.	FAIL_NOTPRECISE	IMPRECISE;SVMETHOD=Snifflesv1.0.12;CHR2=chr24;END=45091201;STD_quant_start=515.320968;STD_quant_stop=587.862739;Kurtosis_quant_start=2.723538;Kurtosis_quant_stop=-1.358183;SVTYPE=INS;SUPTYPE=AL,SR;SVLEN=1482;STRANDS=+-;STRANDS2=8,2,8,2;RE=10;REF_strand=44,39;Strandbias_pval=0.176576;AF=0.107527	GT:DR:DV	0/0:83:10
chr24	45093102	82487	AGAACTGGGAGAAGAGGGATCCCTGGGTGGCGCAGCGGTTTGGCGCCTGCCTTTGGCCCAGGGCGCGATCCTGGAGACCCGGGATCGAATCCCACATCAGGCTCCCGGTGCATGGAGCCTGCTTCTCCCTCTGCCTGTGTCTCTGCCTCTCTCTCTCTCTGTGACTATCATAAATAAATAAAAATTATTAAAAAAAAAAAAAAAAAAAAAAAAAAAAAAA	N	.	PASS	PRECISE;SVMETHOD=Snifflesv1.0.12;CHR2=chr24;END=45093328;STD_quant_start=2.915476;STD_quant_stop=3.193744;Kurtosis_quant_start=5.803943;Kurtosis_quant_stop=-2.189060;SVTYPE=DEL;SUPTYPE=AL;SVLEN=-226;STRANDS=+-;STRANDS2=7,13,7,13;RE=20;REF_strand=39,40;Strandbias_pval=0.318552;AF=0.20202	GT:DR:DV	0/0:79:20
chr24	45097143	82488	N	GCACGGAGCACACCTGCCGGAACCCGCCGCCACCACCTGTCCCACTCCGGCCGGGAGCCCCCCTGCTGGAACCCCCCTGCCCACACCTGTCCTGCTCCTGCCCCTGGAGCACCTGCCAGGAAACCTCCCACCGGTCCGGCTCCGCGCAGGGCTCCTGACAGGAACCCACGGCCTGGTCTACTCCTGCTTAGAGCACCTCCGGGAGCCCCATGCTCCACCTCCCGCTCCGA	.	PASS	PRECISE;SVMETHOD=Snifflesv1.0.12;CHR2=chr24;END=45097148;STD_quant_start=4.192255;STD_quant_stop=4.219005;Kurtosis_quant_start=12.240689;Kurtosis_quant_stop=-0.790873;SVTYPE=INS;SUPTYPE=AL,SR;SVLEN=230;STRANDS=+-;STRANDS2=35,46,35,46;RE=81;REF_strand=39,52;Strandbias_pval=1;AF=0.47093	GT:DR:DV	0/1:91:81
chr24	45149003	82489	N	CAGTTAATTTGTAGTTCCCTGATGGCAAGTGATGCAGGAGCCATTGTCTCATTTGCATGTTGCCATGTCTATGGTCTGCTCTCTGGTGAGATTTTCTGTGCATGTCGTTTTGCCCATTTCATGATTGGATTGTTTGTTTCTTTTGATTGAGTGAATTAAGTCTCCTACACTGGTGGTGGGAAAGGTGAATGGTGCAGCCACTCTGAAAACTGTGTGTGAGGTTCCTCGAACAGTTTAAAACAATACCTGCCCTACGACCCAGCAATTGCACTGTTGGGGATTTTACCCAAAAAGATACAAAATGCAATGAAACGCCGGGACACTGCACCCGATGTTGCTAGCAGGGCAAGGGCCGACGATAGCCAACTGGGAAGGAGCCTCGGTGTCCAACGAAAGATAGATGGAAAAGAAGATGTGTTTATGTAATACAATGGAATATTACTCAGCGAGTGAGAAATGAAAAATACCCACCATTTAGCTTCAACATGGATGGAACTGGGTATTATGCTGAGTGAAGTAAGATCAGTCGGAGAAGGACAAACATTATATGTTCTGCAGTCATGTGGGAATATAAATAAAATAGTGAAAGGGAAAACAAGGGAAGGGAGAAAAATGTGTGGACCATCTCAGAAAGGGAGATAGAACGGAAAAGACTGCTAACTCTGGGAAACGAATAGGGGTGGTAGAAGGGGAGGAGGGCGGGGGGTGGGAGTGAAATGGGTACGGGCACTAGGGTGTTATTCTGTATGTTAGGTAATTGAACACCAATACAAAAAAGATAAAAAAAATAAAGAAAAAAAAAAAAAAAAAAAAAAAAAAAAAAGAAACT	.	FAIL_NOTPRECISE	IMPRECISE;SVMETHOD=Snifflesv1.0.12;CHR2=chr24;END=45149006;STD_quant_start=5.247221;STD_quant_stop=18.239152;Kurtosis_quant_start=-0.541884;Kurtosis_quant_stop=-0.280095;SVTYPE=INS;SUPTYPE=AL,SR;SVLEN=829;STRANDS=+-;STRANDS2=16,14,16,14;RE=30;REF_strand=48,44;Strandbias_pval=1;AF=0.245902	GT:DR:DV	0/0:92:30
chr24	45251930	82490	N	GCCAGAGGATGAAGCCATGAAACCATGAAAAAGCACCCCTGGAAAAAAAAAAAAAAAAGCC	.	FAIL_NOTPRECISE	IMPRECISE;SVMETHOD=Snifflesv1.0.12;CHR2=chr24;END=45251937;STD_quant_start=21.036094;STD_quant_stop=17.582319;Kurtosis_quant_start=-1.941963;Kurtosis_quant_stop=20.644076;SVTYPE=INS;SUPTYPE=AL;SVLEN=40;STRANDS=+-;STRANDS2=26,32,26,32;RE=58;REF_strand=42,46;Strandbias_pval=0.738255;AF=0.39726	GT:DR:DV	0/1:88:58
chr24	45271931	82491	N	ACCCAGAAGCTGTTGCCCAGCCTTCGCGGGCCACAACGTGATTC	.	PASS	PRECISE;SVMETHOD=Snifflesv1.0.12;CHR2=chr24;END=45271931;STD_quant_start=0.000000;STD_quant_stop=2.594867;Kurtosis_quant_start=8.811607;Kurtosis_quant_stop=7.086350;SVTYPE=INS;SUPTYPE=AL;SVLEN=45;STRANDS=+-;STRANDS2=15,16,15,16;RE=31;REF_strand=47,45;Strandbias_pval=0.837638;AF=0.252033	GT:DR:DV	0/0:92:31
chr24	45286681	82492	AAAGAAAGAAAGAAAGAAAGAAAGAAAGAAAGAAAGAAAGAAAGAAAGAAAGA	N	.	PASS	PRECISE;SVMETHOD=Snifflesv1.0.12;CHR2=chr24;END=45286733;STD_quant_start=3.685557;STD_quant_stop=3.785939;Kurtosis_quant_start=-2.013449;Kurtosis_quant_stop=-1.992740;SVTYPE=DEL;SUPTYPE=AL;SVLEN=-52;STRANDS=+-;STRANDS2=10,14,10,14;RE=24;REF_strand=38,48;Strandbias_pval=1;AF=0.218182	GT:DR:DV	0/0:86:24
chr24	45309093	82493	N	CCTCACTATTTTTTTTTTTTAATTTTTATTTATTTATGATAGTCACAGAGAGAGATCGGAGGCCGCGTGACAACATGGGCAGAGGGAGAAGGCCAGGCTCCATGCACCGGGAGCCCGACGTGGGATTCGATCCCCGGGTCTCCAGGCTCGCCCCTGGCGGCCAAAGGCAGGCACGCCCACCGCTGCCGCCACCCAGGTGATCC	.	PASS	PRECISE;SVMETHOD=Snifflesv1.0.12;CHR2=chr24;END=45309098;STD_quant_start=1.788854;STD_quant_stop=4.690416;Kurtosis_quant_start=3.324522;Kurtosis_quant_stop=-0.564414;SVTYPE=INS;SUPTYPE=AL;SVLEN=200;STRANDS=+-;STRANDS2=8,13,8,13;RE=21;REF_strand=39,45;Strandbias_pval=0.625109;AF=0.2	GT:DR:DV	0/0:84:21
chr24	45318114	82494	N	GGGACCCAGGCGCCGGCGAGGAGTCCCAGCTCCAATGCCCTGCCGGGACCAGTTGACGGGCAGGACATGCATGAGCTTTGTCCTGCTCTTGTCAGGTAGCAACGCTCTCCATGGAGGTAGGGCAGAATCCCAAAATGTCACCCCGATAGTGCACACTTTCCGAAGTCAGAGCTCCGACATCTTCCTCCAACTAGTACTGCCCTCTAAAATAAACATGGCTCCTTCGCACAAAAACACAAACGCCAATGATTATGGCCCTCCGAATTTGGTTTTTTCCTTTTTTTTTCCCATCTCTCTCTCCAAGGGCCGCAGTCTTACAGTAATCCGCTGCTATAGCTGAAGTTTCTATTTTCCAGGGCCAACACACAGGAAATATCCTACCTTGAAGGAGGGCAAGTATCTTATTGCCAAAGTGTGCAAAGGCCCAGCACCCATACTCTGGTCACGCCGGATGCAGGAGCTTATGTCTGTGGCTGTTCTTCAGGGCGGCTAATTGGAGAGCTTGCAACAGACTTCTGGGGGGGTGGGTGGGTAGGGTCCCCTGAAACCTCCTGAGCAGGACCGTATCCATTACTTGGAGGGCAGAGATGGAGTTGGAGGTGATCCCGCCACGCAGGCCTCAGAGGCAGACTGCATTGATTGACTCCAGACGCCCTCACTCACCGTTGTTAGGACGCGGGCAGACACTGACAACTCCTTAGGCTCACTCAGTAAAGGTGGCATTGTAGCACTGCCCTTAACGTGTCACAAAATGATCCACATGACGTGCGATAGCGCCAATGCCCGCCAGCCCCCATGATGAGGACTCAGTCGGAGTGGTCGTTCTGTAATGAATACATCAATTGCCCAACTGGGGTTCCTATGAATGGCCGCCGCCCCTGGCTGAGGTGGGTGCACCACTTCTCCTGCCTTCCCCATATACAGAGCACCTTGGCTCCCTGGTGGAGTGGGGAAGGGCCCCTGGACAAAACCAAAAAAAAAAACACGGTCACTTTAGGA	.	FAIL_NOTPRECISE	IMPRECISE;SVMETHOD=Snifflesv1.0.12;CHR2=chr24;END=45318114;STD_quant_start=1.612452;STD_quant_stop=249.809928;Kurtosis_quant_start=6.837166;Kurtosis_quant_stop=-1.738523;SVTYPE=INS;SUPTYPE=AL,SR;SVLEN=1249;STRANDS=+-;STRANDS2=7,13,7,13;RE=20;REF_strand=0,1;Strandbias_pval=1;AF=0.952381	GT:DR:DV	1/1:1:20
chr24	45329384	82495	N	AAAAGAAAAAGAAAGAAAAGAAAGTAAGAAGGAAAGA	.	FAIL_NOTPRECISE	IMPRECISE;SVMETHOD=Snifflesv1.0.12;CHR2=chr24;END=45329406;STD_quant_start=26.132355;STD_quant_stop=51.156622;Kurtosis_quant_start=-1.550977;Kurtosis_quant_stop=5.147700;SVTYPE=INS;SUPTYPE=AL;SVLEN=77;STRANDS=+-;STRANDS2=0,12,0,12;RE=12;REF_strand=34,51;Strandbias_pval=0.00705048;AF=0.123711	GT:DR:DV	0/0:85:12
chr24	45338383	82496	CCCTTTTTGAATTTTTTTTTTTAAATTTTTATTTATTCATGATAGTTACAGAGAGAGAGAGAGGCAGAGACACAGGCAGAGGGAGAAGCAGGCTCCATGCACCGGGAGCCCGATGTGGGATTCGATCCCGGGTCTCCAGGATCGCGCCCCGGGCCAAAGGCAGGCGCCAAACCGCTGCGCCACCCAGGGATCC	N	.	PASS	PRECISE;SVMETHOD=Snifflesv1.0.12;CHR2=chr24;END=45338577;STD_quant_start=0.955533;STD_quant_stop=1.000000;Kurtosis_quant_start=-1.387821;Kurtosis_quant_stop=-1.143338;SVTYPE=DEL;SUPTYPE=AL;SVLEN=-194;STRANDS=+-;STRANDS2=27,19,27,19;RE=46;REF_strand=45,41;Strandbias_pval=0.582654;AF=0.348485	GT:DR:DV	0/1:86:46
chr24	45351820	82497	CTAACTTCGGGGGGGAGGAGCAAGATGGCGGAAGAGCAGGGTCTCCAAATCACCTGTCTCCACCAAACTACCTAGAAAACCTTCAAATTATCCTGAAAATCTATGAATTCGGCCTGAGATTTAAAGAGAGACCAGCTGGAATGCAACAGTGAGAAGAGTTCACGCATCTATCAAGGTAGGAAGACGGGGAAAAAGAAATAAAGAAACAAAGGCCTCCAAGGGGAGGGGCCCGCGAGGAGCCGGGCTGAGGCCGGGGCGAGTGTCCCCAGGACAGGAGAGCCCCGTCCCGGAGGAGCAGGAGCTGCACCGACCTTCCCGGGGGGAAAGGGGCTCGCGGGGAGGTGGAGCAGGACCCAGGAGGGCGGGGATGCCCTCGGGCTCCCGGGGACACTAACAGGCACCTGCGCCCCGGGAGATGCGCCGAGCTCCCTAAGGGCTGCAGCGCACGGCGGGACCCGGCGGGACCAGGCGGGACCCGGAGCAGCTGAAGGGGCTCGGGCGGCGGCTCCGCGGAGGGGGCTGCGCGGCCCCGGGAGCAGCTCGGAGGGGCTCGGGCAGAGGAAGAGGCTCCGTGCGGAGGGGGCTGCGCGGTTCCAGGAGCAGCTCGGAGGGGCTCGGGCGGCGGCTCCGCGGAGGGGGCTGCGCGGCCCGGGAGCGCGAATCCAACAGCGCAGGCCCCGGAGCACAGGGCGCCGGGACACAGCCCAGGATCCGGCCTCCCCCGGGACAGGCAGAGGCCGGGAGGGCCCAGGACAGCGAGGACGCTCCTGCCCCAGCTGAGCAGATCAGCGGCCCCGCCCCGGAGCCTCCAGGCCCTACAGACGGAGTTCCTGCCGGAGCTGAATCCAGGGCTCCAGAGCTGCCCCGCCACTGGGGCTGTTCCTCCTGCGGCCTCACGGGGTAAACAACCCCCACCGAGCCCTGCACCAGGCAGGGGCACAGCAGCTCCCCCAACTGCTAACACCTGAAAATCAGCACAACAGGCCCCTCCCCCAGAACACCAGCTAGACAGACAACTTCCAGGAGAAGCCAAGGGACTTAAAGTACACAGAATCAGAAGATACTCCCCGGTGGTTCTTTTTTTTTTTTTTTTGCTTTTGCTTTTTGATTTGTTTCCTTCCCCACCCCCTTTTTTTCTTTCTTTTTCTTTCTCTTTTTCTTCTTCTTTTTTTTTTCTTCCCTTTTTTTCCTCTTTCTCTTTTCTTTCCTTCTTTCTCTCCTCTCTTTTTCTCTTTTTCCCAATACAACTTGCTTTTGGCCACTCTGCACTGAGCAAAATGACTAGAAGGAAAACCTCACCTCAAAAGAAAGAATCAGAAACAGTCCTCTCTCCCACAGAGTTACAAAATCTGGATTACAATTCAATGTCAGAAAGCCAATTCAGAAGCACTATTATACAGCTACTGGTGGCTCTAGAAAAAAGTATAAAGGACTCAAGAGACTTCATGACTGCAGAATTTAGAGCTAATCAGGCAGAAATTAAAAATCAATTGAATGAGATGCAATCCAAACTAGAAGTCCTAACGACGAGGGTTAACGAGGTGGAAGAACGAGTGAGTGACCTAGAAGACAAGTTGATAGCAAAGAGGGAAACTGAGGAAAAAAGAGACAAACAATTAAAAGACCATGAAGATAGATTAAGGGAAATAAACGACAGCCTGAGGAAGAAAAACCTACGTTTAATTGGGGTTCCCGAGGGCGCCGAAAGGGACAGAGGGCCAGAATATGTATTTGAACAAATTCTAGCTGAAAACTTTCCTAATCTGGAAAGGGAAACAGGCATTCAGATCCAGGAAATAGAGAGATCCCCCCCTAAAATCAATAAAAACCGTTCAACACCTCGACATTTAATTGTGAAGCTTGCAAATTCCAAAGATAAGGAGAAGATCCTTAAAGCAGCAAGAGACAAGAAATCCCTGACTTTTATGGGGAGGAGTATTAGGGTAACAGCAGACCTCTCCACAGAGACCTGGCAGGCCAGAAAGGGCTGGCAGGATATATTCAGGGTCCTAAATGAGAAGAACATGCAACCAAGAATACTTTATCCAGCAAGGCTCTCATTCAAAATGGAAGGAGAGATAAAGAGCTTCCAAGACAGGCAGCAACTAAAAGAATATGTGACCTCCAAACCAGCTCTGCAAGAAATTTTAAGGGGGCCTCTTAAAATTCCACTTTAAGAAGAAGTTCAGTGGAACAGTCCACAAAAACAAAGACTGAATAGATATCATGATGACACTAAACTCATATCTCTCAATAGTAACTCTGAATGTGAACGGGCTTAATGACCCCATCAAAAGGCGCAGGGTTTCAGACTGGATAAAAAAGCAGGACCCATCTATTTGCTGTCTACAAGAGACTCATTTTAGACAGAAGGACACCTACAGCCTGAAAATAAAAGGTTGGAGAACCATTTACCATTCGAATGGTCCTCAAAAGAAAGCAGGGGTAGCCATCCTTATATCAGATAAACTAAAATTTACCCCAAAGACTGTAGTGAGAGATGAAGAGGGACACTATATCATACTTAAAGGATCTATTCAACAAGAGGACTTAACAATCCTCAATATATATGCTCCGAATGTGGGAGCTGCCAAATATATAAATCAATTATTAACCAAAGTGAAGAAATACTTAGATAATAATACACTTATACTTGGTGACTTCAATCTAGCTCTTTCTATACTCGATAGGTCTTCTAAGCACAACATCTCCAAAGAAACGAGAGCTTTAAATGATACACTGGACCAGATGGATTTCACAGATATCTACAGAACTTTACATCCAAACTCAACTGAATACACATTCTTCTCAAGCGCACATGGAACTTTCTCCAGAATAGACCACATATTGGGTCACAAATCGGGTCTGAACCGATACCAAAAGATTGGGATTGTCCCCTGCATATTCTCGGACCATAATGCCTTGAAATTAGAACTAAATCACAACAAGAAGTTTGGAAGGACCTCAAACACGTGGAGGTTAAGGACCATCCTGCTAAAAGATAAAAGGGTCAACCAGGAAATTAAGGAAGAATTAAAAAGATTCATGGAAACTAATGAGAATGAAGATACAACCGTTCAAAATCTTTGGGATGCAGCAAAAGCAGTCCTAAGGGGGAAATACATCGCAATACAAGCATCCATTCAAAAACTGGAAAGAACTCAAATACAAAAGCTAACCTTACACATAAAGGAGCTAGAGAAAAAACAGCAAATAGATCCTACACCCAAGAGAAGAAGGGAGTTAATAAAGATTCGAGCAGAACTCAACGAAATCGAGACCAGAAGAACTGTGGAACAGATCAACAGAACCAGGAGTTGGTTCTTTGAAAGAATTAATAAGATAGATAAACCATTAGCCAGCCTTATTAAAAAGAAGAGAGAGAAGACTCAAATTAATAAAATCATGAATGAGAAAGGAGAGATCGGGATCCCTGGGTGGCGCAGCGGTTTAGCGCCTGCCTTTGGCCCAGGGCGCGATCCTGGAGACCCCGGATCGAATCCCACATCGGGCTCCCGGTGCATGGAGCCTGCTTCTCCCTCTGCCTATGTCTCTGCCTCTCTCTCTTTCTCTCTCTGTGTGACTATCATAAATAAATAAAAATTTAAAAAAAAAAAAAAAAAGAGAAAGGAGAGATCACTACCAACACCAAGGAAATACAAACGATTTTAAAAACATATTATGAACAGCTATACACCAATAAATTAGGCAATCTAGAAGAAATGGACGCATTCCTGGAAAGCCACAAACTACCAAAATTGGAACAGGAAGAAATAGAAAACCTGAACAGGCCAATAACCAGGGAAGAAATTGAAGCAGTCATCAAAAACCTCCCAAGACACAAGAGTCCAGGGCCAGATGGCTTCCCAGGAGAATTTTATCAAACGTTTAAAGAAGAAATCATACCTATTCTCCTAAAGCTGTTTGGAAAGATAGAAAGAGATGGAGTACTTCCAAATTCGTTCTATGAAGCCAGCATCACCTTAATTCCAAAGCCAGACAAAGACCCCGCCAAAAAGGAGAATTACAGACCAATATCCCTGATGAACATGGATGCAAAAATTCTCAACAAGATACTGGCCAATAGGATCCAACAGTACATTAAGAAAATTATTCACCATGACCAAGTAGGATTTATCCCTGGGACACAAGGCTGGTTCAACACCCGTAAAACAATCAATGTGATTCATCATATCAGCAAGAGAAAAACCAAGAACCATATGATCCTCTCATTGGATGCAGAGAAAGCATTTGACAAAATACAGCATCCATTCCTGATCAAAACTCTTCAGAGTGTAGGGATAGAGGGAACATTCCTCGACATCTTAAAAGCCATCTATGAAAAGCCCACAGCAAATATCATTCTCAATGGGGAAGCACTGGGAGCCTTTCCCCTAAGATCAGGAACAAGACAGGGATGTCCACTCTCACCACTGCTGTTCAACATAGTACTGGAAGTCCTAGCCTCAGCAATCAGACAACAAAAAGACATTAAAGGCATTCAAATTGGCAAAGAAGAAGTCAAACTCTCCCTCTTCGCCGATGACATGATACTCTACATAGAAAACCCAAAAGTCTCCACCCCAAGATTGCTAGAACTCATACAGCAATTCGGTAGCGTGGCAGGATACAAAATCAATGCCCAGAAGTCAGTGGCATTTCTATACACTAACAATGAGACTGAAGAAAGAGAAATTAAGGAGTCAATCCCATTTACAATTGCACCCAAAAGCATAAGATACCTAGGAATAAGCCTCACCAAAGATGTAAAGGATCTATACCCTCAAAACTATAGAACACTTCTGAAAGAAATTGAGGAAGACACAAAGAGATGGAAAAATATTCCATGCTCATGGATTGGCAGAATTAATATTGTGAAAATATCAATGTTACCCAGGGCAATATACACGTTTAATGCAATCCCTATCAAAATACCATGGACTTTCTTCAGAGAGTTAGAACAAATTATTTTAAGATTTGTGTGGAATCAGAAAAGACCCCGAATAGCCAGGGGAATTTTAAAAAAGAAAACCATATCTGGGGGCATCACAATGCCAGATTTCAGGTTGTACTACAAAGCTGTGGTCATCAAGACAGTGTGGTACTGGCACAAAAACAGACACATAGATCAGTGGAACAGAATAGAGAATCCAGAAGTGGACCCTGAACTTTATGGGCAACTAATATTCGATAAAGGAGGAAAGACTATCCATTGGAAGAAAGACAGTCTCTTCAATAAATGGTGCTGGGAAAATTGGACATCCACATGCAGAAGAATGAAACTAGACCACTCTCTTTCACCATACACAAAGATAAACTCAAAATGGATGAAAGATCTAAATGTGAGACAAGATTCCATCAAAATCCTAGAGAAGAACACAGGCAACACCCTTTTTGAACTCGGCCATAGTAACTTCTTGCAAGATACATCCACAAAGGCAAAAGAAACAAAAGCAAAAATGAACTATTGGGACTTCATCAAGATAAGAAGCTTTTGCACAGCAAAGGATACAGTCAACAAAACTCAAAGACAACCTACAGAATGGGAGAAGATATTTGCAAATGACATATCAGATAAAGGGCTAGTTTCCAAGATCTATAAAGAACTTATTAAACTCAACACCAAAGAAACAAACAATCCAATCATGAAATGGGCAAAAGACATGAACAGAAATCTCACAGAGGAAGACATAGACATGGCCAACATGCATATGAGAAAATGCTCTGCATCACTTGCCATCAGGGAAATACAAATCAAAACTACAATGAGATACCACCTCACACCAGTGAGAATGGGGAAAATTAACAAGGCAGGAAACAACAAATGTTGGAGAGGATGCGGAGAAAAGGGAACCCTCTTACACTGTTGGTGGGAATGTGAACTGGGGCAGCCACTCTGGAAAACTGTGTGGAGGTTCCTCAAACAGTTAAAAATAGACCTGCCCTACGACCCAGCAATTGCACTGTTGGGGATTTACCCCAAAGATACAAATGCAATGAAACGCCGGGACACCTGCACCCCGATGTTTCTAGCAGCCATGTCCATAGTAGCCAAACTGTGGAAGGAGCCTCGGTGTCCAACGAAAGATGAATGGATAAAGAAGATGTGGTTTATGTATACGATGGAATATTACTCAGCTATTAGAAATGACAAATACCCACCATTTGCTTTAACGTGGATGGAACTGGAGGGTATTATGCTGAGTGAAGTAAGTCAGTCGGAGAAGGACAAACATTATATGTTCTCATTCATTTGGGGAATATAAATAATAGTGAAAGGGAAAATAAGGGAAGGGAGAAGAAATGTGTGGGAAATATCAGAAAGGGAGACAGAACGTAAAGACTGCTAACTCTGGGAAACGAACTAGGGGTGGTAGAAGGGGAGGAGGGCGGGGGGTGGGAGTGAATGGGTGACGGGCACTGGGTGTTATTCTGTATGTTAGTAAATTGAACACCAATAAAAAAAAAAT	N	.	PASS	PRECISE;SVMETHOD=Snifflesv1.0.12;CHR2=chr24;END=45358275;STD_quant_start=0.692820;STD_quant_stop=0.600000;Kurtosis_quant_start=19.204206;Kurtosis_quant_stop=2.513055;SVTYPE=DEL;SUPTYPE=AL,SR;SVLEN=-6455;STRANDS=+-;STRANDS2=28,22,28,22;RE=50;REF_strand=29,28;Strandbias_pval=0.698372;AF=0.46729	GT:DR:DV	0/1:57:50
chr24	45413985	82498	N	GGCCACAAGGGGAGGGGCCGGAGGGGGCAAGGGAGGGGCAGGGAGAGGGGTAGGGAAAGGGGGCAGGGAAGGGGGGAAGGGGTGGCAGGGGGAGGGGGGAAGGAGGGGGGCAGGGGGGGGGCAAGGGATGAGGCAGGGATGGGGC	.	PASS	PRECISE;SVMETHOD=Snifflesv1.0.12;CHR2=chr24;END=45413993;STD_quant_start=3.201562;STD_quant_stop=9.708244;Kurtosis_quant_start=-0.187116;Kurtosis_quant_stop=-0.463915;SVTYPE=INS;SUPTYPE=AL;SVLEN=140;STRANDS=+-;STRANDS2=14,10,14,10;RE=24;REF_strand=43,41;Strandbias_pval=0.644687;AF=0.222222	GT:DR:DV	0/0:84:24
chr24	45419488	82499	CACAGGTGAGCCACTGTGGGTGAACCACAGATGAACCACGGATGAACCATAGATGAAACACAGGTGAG	N	.	PASS	PRECISE;SVMETHOD=Snifflesv1.0.12;CHR2=chr24;END=45419554;STD_quant_start=4.010403;STD_quant_stop=3.041381;Kurtosis_quant_start=0.310801;Kurtosis_quant_stop=-1.433120;SVTYPE=DEL;SUPTYPE=AL;SVLEN=-66;STRANDS=+-;STRANDS2=9,15,9,15;RE=24;REF_strand=41,57;Strandbias_pval=0.81819;AF=0.196721	GT:DR:DV	0/0:98:24
chr24	45449501	82500	N	AGAAGAAATAACGGCGGGATCCCTGGGTTGGCGCCGCAGCTGTTTTGGCGCATGCCTTTGGCCCAGGCGCGATCCTGGAGACCAGGATCGAATCCCACGTCGGGCCTCCCGGTGCATGGAGCCTGCTTCTCCTCTGCCTGTGTCTCTGCTTCTTCTCTTCTCTCTTTCTGTGTTGTGACTATCATTAAATAAATAAAAAAAAATTTTTAAAAAAACAA	.	PASS	PRECISE;SVMETHOD=Snifflesv1.0.12;CHR2=chr24;END=45449500;STD_quant_start=3.559026;STD_quant_stop=4.072264;Kurtosis_quant_start=8.813903;Kurtosis_quant_stop=5.869715;SVTYPE=INS;SUPTYPE=AL;SVLEN=218;STRANDS=+-;STRANDS2=15,10,15,10;RE=25;REF_strand=58,39;Strandbias_pval=1;AF=0.204918	GT:DR:DV	0/0:97:25
chr24	45555514	82501	NNNNNNNNAAAGGTGTGTTTACACAAACAGACTAAGGAGGTTTGATACTTCAGTTTTATTTCACATATGACATATAGTGGCCATCTAGCAAGTTAGATTTAGGATTATGTTCAA	N	.	PASS	PRECISE;SVMETHOD=Snifflesv1.0.12;CHR2=chr24;END=45555629;STD_quant_start=0.688247;STD_quant_stop=0.725476;Kurtosis_quant_start=0.373751;Kurtosis_quant_stop=8.630923;SVTYPE=DEL;SUPTYPE=AL;SVLEN=-115;STRANDS=+-;STRANDS2=19,20,19,20;RE=39;REF_strand=30,35;Strandbias_pval=0.841133;AF=0.375	GT:DR:DV	0/1:65:39
chr24	45556449	82502	N	TTATTTCCGGCGGCTATATTCTCCTTCTGGCTTCTATCGCGGCCTGAGCTGTGTAGCGCATTCTGATGCATACGATAACGAACGGGGTCCGTGTCGGGTCCCCAGCCCCCGGAGTGCCGCCGCGGCGTGGGAACCTGCGCGGGTGGGGGTTCTGCCCGGGGAACCTCCCTCACGCCGGGGCCGGCATCTGGGGCGCTGAGTCCGGGGCGGGCGCCCACGTGCGCGCAAGGCCTCGCTCAGGGGCGGAGGGGTGGGTGCGGTGCCGAGACACCCTGGGCAGGTTGAGCATGAGGGGGCCGCCCCCCGCCGGAGGGCCGCGCCAGGGAAGTTGGCCCGACGAAGGGTGTCCCCATTCAGCGGGGCGCGCAAGGGGGGGCGGGGCCTTCCCCCCACCCGCGCCCCTGGGTCCGGGCCTGGTCGTGCTAAGCGGCGTGGGGGCGCGGGGCGCGGGGCTCGGGGCCGTCGGGGGGCGGACGTGCCCGCATTTAAGGCCCGCGTCAGCCGTAAGCGAGCGCGAGCGCAGGGGCCGGGCTCGGGGAGGGGCTCGGCGTGCGCGGCCCCCGCGAGGCTTAACCTGCCAGATCGCGGAGCGAGCCGGAGACAGGCGCGGGCAGGCTGCTAGGCCACGCGGAACGCAACAAAGGCCCGATGAGCCGCGCCGCGGCCACTTGGCCTGGACTCCGGAGCGTGGCGGCGACCTAGAGGGCGGGGGATGCGGGCGCGGGGCCCGGCCGGGCGGCGGCGGCTCGGGGCGGCGCCTGAGCCGGCGGGCGGCGGCGGGCGGGGCCCGGGCGCGCGGGAGCGGGGCGTGAGCGGGATCCGGCTGCGGGGCCTGCCGGGATGCGGGTCTGCGGGTCCTGAGGGCTTCGGGCGGCGCGGCGGAAGATGACGCGGGCCTTCCCGGCGTGCATCCTCGGTTGCTGCTCCCGCTCTCGCTATCCGGAGCGCTCCGCGGTAAGTTGACGCCCGGCGTCCCGGCGCGCGGAAGCCCTGGGAAGGCGGGTGCGCGCGCTCTCCCCGAGGGGACTCCCGGCTGCTCCCGCCGTCTCGGAGGGGACCCGCGTGGCCGCCCGGCGGGGGCCGTGGGCGGTGGCGGGGCGGGTGAGGGGGCCGGGACCCGGGGACCGGGACGCGAGCATCCCCGGGCCTCGGCTCAGCCGCCGCCCCCCCCCCCGCGCCGGCCCTGACTCGGCTGCCGCTGTGTCGCCGGTGCGCCCTCCGCGCCGAGGGAGCGCGACCTCCGGAGTTGGCGGAGCCCCATCGCGGGCGGGTCTGCGGGCTTGGCTCGGGGTCCGCCAGGGTTCCCCGGGTTTGGCTCGCCCGGTCTCCCCTGCGCTGGCCTTGAGCTGGGCTGGGACCCCGCGGCGATGGGCGAGGGGCGGAGGCGCGACCACCCCCCGCGGTTGAGCCGGGCCCCAGGCTCGGGGGCGGGCGTTGGGCGCCCGGGAGGTGCGTGGCCGCTGGACTTGCAGGAACCCCCCTCTCGTGGCCCGATCGCTCGCTGCGCTCCGGGACAGCGCGCTTGGAACCCTGAGGGAACCGAGCGCGGCCCCCCCGGGCGGCTTCAGGCTGCGGGGCGCTCGGCCGGGCGCTGGCGCTCCCCCGGTGCCGAAACTTGCTGGGCCGAGTCCGGCTCGGGGCCGCGGGGCGCGTTCCTGCCCGGATCCCGCGCAGTCGGCGCCGCGGCGGGGCCGTCCCGGACGCGGCCCTGCCCGGGGGGGGGGGTCCCCCCCCCCCCCCCCCCCCCCCCGCCCCCCCCGCCCTGCCCGCGCCCCCCATGGACCCACCCAGGTGACCCCCCTCCCCCGCGCCCTTGCCCCCGCCCCCCCCGGAAACCCCCCGGTGGACCCCCCCCGGGCGGCCCCCCCGGCGTCGGCGAGCGGACGTCCGCGGCTGAAGTCCCGCCCCGACGCGCCGCCGGGGAGCCCTCCCCGGGATGCGGCGGCCGCCGGGCTCGCGCGGTCTCTCCCCGCTGTGCTGCGGCGGTCGTCCCCTGGGCACGTTGCCCACCCGCGGGCCGAGCCGGGGGCCCCTTGCGCCGGGCCGCACCCCAGGGGGCCCCATGACAGCGCGCGTCACCACCCGCCTCCGGTCGCCCTCGGGGCTGCAGGCCTGGCTCTCCAGGGCGGACCAGCTTAGCCCAGTGGCGGAGGGA	.	FAIL_NOTPRECISE	IMPRECISE;SVMETHOD=Snifflesv1.0.12;CHR2=chr24;END=45556448;STD_quant_start=3.180825;STD_quant_stop=77.706840;Kurtosis_quant_start=2.412462;Kurtosis_quant_stop=-1.695821;SVTYPE=INS;SUPTYPE=AL,SR;SVLEN=3734;STRANDS=+-;STRANDS2=14,21,14,21;RE=35;REF_strand=1,1;Strandbias_pval=1;AF=0.945946	GT:DR:DV	1/1:2:35
chr24	45592520	82503	N	CAGGCTCCTTTTGTTCCGGCTTCCCGGCTCATTT	.	PASS	PRECISE;SVMETHOD=Snifflesv1.0.12;CHR2=chr24;END=45592524;STD_quant_start=1.044466;STD_quant_stop=1.623688;Kurtosis_quant_start=2.737245;Kurtosis_quant_stop=1.016733;SVTYPE=INS;SUPTYPE=AL;SVLEN=31;STRANDS=+-;STRANDS2=8,14,8,14;RE=22;REF_strand=43,49;Strandbias_pval=0.476332;AF=0.192982	GT:DR:DV	0/0:92:22
chr24	45620298	82504	N	GCTGCGCCACCCAGTGATCCCTCCCCGTAAGTTTTTTTTTTTTTTTCCTAATTTTTTTTATTTATGTAGTCACCAGCGATGAGAGAGCGAGAGGCAGCGCCATAGCAGAGGGAGAAGCAGTCTCCATTCACCGGGAGCCCGGACGTGGGGATCGCATCCGGGTCTCCAGCGCTCGCGCCCCGGGCCAAGGCAGGCCCACCAAACT	.	FAIL_NOTPRECISE	IMPRECISE;SVMETHOD=Snifflesv1.0.12;CHR2=chr24;END=45620297;STD_quant_start=6.755738;STD_quant_stop=12.162237;Kurtosis_quant_start=-0.934192;Kurtosis_quant_stop=-1.081919;SVTYPE=INS;SUPTYPE=AL;SVLEN=209;STRANDS=+-;STRANDS2=21,30,21,30;RE=51;REF_strand=37,48;Strandbias_pval=0.858643;AF=0.375	GT:DR:DV	0/1:85:51
chr24	45725921	82505	N	CACACCGCCCCTGGTCCCCTGACTCCCAATGCCCTTT	.	PASS	PRECISE;SVMETHOD=Snifflesv1.0.12;CHR2=chr24;END=45725921;STD_quant_start=0.000000;STD_quant_stop=0.966092;Kurtosis_quant_start=3.637734;Kurtosis_quant_stop=4.202322;SVTYPE=INS;SUPTYPE=AL;SVLEN=37;STRANDS=+-;STRANDS2=15,16,15,16;RE=31;REF_strand=44,52;Strandbias_pval=0.838196;AF=0.244094	GT:DR:DV	0/0:96:31
chr24	45757329	82506	NNNNNNNNNNNNNNNNNNNNNNNNNNNNNNNNNNNNNNNNNNNNNNNNNNNNNNNNNNNNNNNNNNNNNNNNNNNNNNNNNNNNNNNNNNNNNNNNNNNNNNNNNNNNNNNNNNNNNNNNNNNNNNNNNNNNNNNNNNNNNNNNNNNNNNNNNNNNNNNNNNNNNNNNNNNNNNNNNNNNNNNNNNNNNNNNNNNNNNNN	N	.	FAIL_GAP	PRECISE;SVMETHOD=Snifflesv1.0.12;CHR2=chr24;END=45757628;STD_quant_start=0.000000;STD_quant_stop=0.000000;Kurtosis_quant_start=-0.343750;Kurtosis_quant_stop=4.110493;SVTYPE=DEL;SUPTYPE=AL,NR;SVLEN=-299;STRANDS=+-;STRANDS2=17,3,17,3;RE=20;REF_strand=26,4;Strandbias_pval=1;AF=0.4	GT:DR:DV	0/1:30:20
chr24	45757641	82507	N	CCTTCCCCATCCCCTTCCCCACTCCGTCCCCAATCTCCCTTCCCATCCCCTTCCCTTCCCCTTCCCGCCCATCCCCATCTTCTGCAGTCCCCATTCCTTCCA	.	FAIL_NOTPRECISE	IMPRECISE;SVMETHOD=Snifflesv1.0.12;CHR2=chr24;END=45757640;STD_quant_start=43.058100;STD_quant_stop=57.246335;Kurtosis_quant_start=-1.933361;Kurtosis_quant_stop=-1.888841;SVTYPE=INS;SUPTYPE=AL;SVLEN=139;STRANDS=+-;STRANDS2=26,3,26,3;RE=28;REF_strand=31,11;Strandbias_pval=0.133474;AF=0.4	GT:DR:DV	0/1:42:28
chr24	45785994	82508	N	CACGGCACAAATTCTCGTCTCATCAGTCCGTCCATGGCCGTCGGCAGCTTGTGGGGAGCCCCGCAAGCGCCCGTCGGAGACCATGGGCCTAAAGGCAGGCTTCCGGATGTGGTATGTGTGTAGTCTGGTGTGTATGTGTGTGGGGCCTGAATGCATGTTGGCATTGTTGTTTGTGGGTGTGTGGTGAATGCACGTGGCCGTGGTTCGTGTGCACATGTATATGGTGGGTGTGTGTGTGTGTGGCCTGGTGCATGGTGCACATGTGTGAGTGGGCGTGTGTGGGGGATGCATTTGTGTGGGCCTTGGCATGTGTTGTAGCACAGGCGGGATGTGGGTCTGGTATTACGTATGAACGGCCAGGAGGCACGCAAACGGGGGCCGTGGTTTGTCCGCGTGCCAGGGACTCCCAGCGCTGCACCCCCTATACCTGCATGGCCGGGCCACGTTGTCTTGGGCGTGCCGCGCCCCGTCGCGAGTGCTAGGGTCAGCAGCTAACCTACGGGCTGCAGGTGTGTATTTCTCGGGTGGGGTTCACCGCGGTCTAGGTAGGGTAGGCGGGGGTGTGGTCGCCGGCTTCGCTGCACAGCAAGGAATCAGCACTGCACGTGTGATCGCCGAGCTGCTGGCCTGATTTGCGCTGGAGTGGCCCGTTACTGGCGGGCTAGTCGCCTGGGGTCCAGGGGAGATGAGAGTGCGGAGTTGTGGGGCAGATGCCTCCCCGGCACGCTGCGGGGCAGGAGGGGGCAGCTGGAGCGTGTGGGGCCTGGCCCCGCCAGTGGAGGCGCTACGGGCCCGGATGACGGCGCCCCAAGCTTGGATCTCGGTGCAGCCGTCCGAGGGGGGATGCTTAGAGTCGGGGAGCACGTGGGGCTCGGAGGGGGCAGCCGGCACCGCTAGGACGCACGCTGCTCCCTCGGCCCCACAAACCAAGCGCCTAGGTTAGCAAGAGTTCTCATCGCTGGATTTGAATGATATTGCCACAGGCGGCGTCTCCGAGGCCCCGCCAGGCCACAGCAGGGCGACACGCTCGCCACCGGCTGGAGCTACCTGGTGTCCCTGCCAGGTCGGGTGAGGGACGTCCCAGCGCTCGAGCCTGCCCAGGTGCAATGGCCCGTCACGCTGCACGGG	.	FAIL_NOTPRECISE	IMPRECISE;SVMETHOD=Snifflesv1.0.12;CHR2=chr24;END=45785994;STD_quant_start=0.365148;STD_quant_stop=120.694104;Kurtosis_quant_start=9.192921;Kurtosis_quant_stop=0.229573;SVTYPE=INS;SUPTYPE=AL,SR;SVLEN=2150;STRANDS=+-;STRANDS2=16,15,16,15;RE=31;REF_strand=0,0;Strandbias_pval=1;AF=1	GT:DR:DV	1/1:0:31
chr24	45789736	82509	N	<DEL>	.	FAIL_GAP	PRECISE;SVMETHOD=Snifflesv1.0.12;CHR2=chr24;END=45791670;STD_quant_start=0.000000;STD_quant_stop=0.866025;Kurtosis_quant_start=8.235242;Kurtosis_quant_stop=0.123853;SVTYPE=DEL;SUPTYPE=SR;SVLEN=-1934;STRANDS=+-;STRANDS2=6,18,6,18;RE=24;REF_strand=0,0;Strandbias_pval=1;AF=1	GT:DR:DV	1/1:0:24
chr24	45833186	82510	GGTCTATAAGACGTAGATGACATAAATGATAGAAACTCTGT	N	.	PASS	PRECISE;SVMETHOD=Snifflesv1.0.12;CHR2=chr24;END=45833227;STD_quant_start=0.000000;STD_quant_stop=0.000000;Kurtosis_quant_start=-0.407407;Kurtosis_quant_stop=-1.070028;SVTYPE=DEL;SUPTYPE=AL;SVLEN=-41;STRANDS=+-;STRANDS2=9,11,9,11;RE=20;REF_strand=36,35;Strandbias_pval=0.800979;AF=0.21978	GT:DR:DV	0/0:71:20
chr24	45833245	82511	CTATAAGACGTAGATGACATAAATGATAGAAACTCTGTATACTTTTGGGAAGGGNNNNNNNNNNNNNNN	N	.	FAIL_GAP	PRECISE;SVMETHOD=Snifflesv1.0.12;CHR2=chr24;END=45833468;STD_quant_start=1.658312;STD_quant_stop=0.000000;Kurtosis_quant_start=-0.278521;Kurtosis_quant_stop=-0.659402;SVTYPE=DEL;SUPTYPE=AL,NR;SVLEN=-223;STRANDS=+-;STRANDS2=28,30,27,31;RE=57;REF_strand=36,35;Strandbias_pval=0.860045;AF=0.445312	GT:DR:DV	0/1:71:57
chr24	45835166	82512	N	CAACCATACACATGCACACATGCACCACACCCATGAAGTGCACACATAACAACAAGCAGGCACACACCATTGTGCACACATACATTCACACAGACGACAATAATGCGTGTACGTAGTAGTAAACTATG	.	PASS	PRECISE;SVMETHOD=Snifflesv1.0.12;CHR2=chr24;END=45835174;STD_quant_start=2.203893;STD_quant_stop=5.099020;Kurtosis_quant_start=7.935343;Kurtosis_quant_stop=16.913293;SVTYPE=INS;SUPTYPE=AL;SVLEN=117;STRANDS=+-;STRANDS2=18,24,18,24;RE=42;REF_strand=37,46;Strandbias_pval=1;AF=0.336	GT:DR:DV	0/1:83:42
chr24	45836886	82513	N	CAAAAGCCAAAAAAAAAAAAACAAAAAAAAAAAAAAAAAAAAAAAACAACAAAAAAAAAAAAAAAAAAAAAAAAAACAAAAAAAAAAAAAAAAAAAAAAAAAAAAAAAAAATAAAAAT	.	FAIL_NOTPRECISE	IMPRECISE;SVMETHOD=Snifflesv1.0.12;CHR2=chr24;END=45836885;STD_quant_start=5.873670;STD_quant_stop=13.375350;Kurtosis_quant_start=1.462648;Kurtosis_quant_stop=2.463136;SVTYPE=INS;SUPTYPE=AL;SVLEN=109;STRANDS=+-;STRANDS2=4,11,4,11;RE=15;REF_strand=32,45;Strandbias_pval=0.388888;AF=0.163043	GT:DR:DV	0/0:77:15
chr24	45841644	82514	N	CGCAAACCCTTCGCCGTCCACCCCCCACTTCCCCCCG	.	PASS	PRECISE;SVMETHOD=Snifflesv1.0.12;CHR2=chr24;END=45841649;STD_quant_start=4.494441;STD_quant_stop=3.864367;Kurtosis_quant_start=8.920019;Kurtosis_quant_stop=8.787138;SVTYPE=INS;SUPTYPE=AL;SVLEN=31;STRANDS=+-;STRANDS2=14,16,14,16;RE=30;REF_strand=37,46;Strandbias_pval=1;AF=0.265487	GT:DR:DV	0/0:83:30
chr24	45855632	82515	N	CCATATCCCCATCCTGACCGTCCCCCCAACCTAACCTATACCCCATCTGACCATCCCCTGCCCTGACCATCCCCCTACCCCTGTACCTTCCCCCCCCGCCCCGACCCATCCACCATCCTGACTCGTCTCCCTCCCTGATCATCCCAACCTTGCCGTTTGCCCCCCCATCCGACTGTTGCCCCCTTATTCCTGTCCATCCCCCTCTGACCATCCCCCCTGACCATCCCTCCCCATCTTCTACCAGCCCCCCGCCTGACCATCCCCCCATCCTGACCGTCCCCTGCCCCGACTGCCCCCACCCAACCAGCCCCCAGTCCCTGACCATCCCCCTCCCTGACATCCCCCTCCACCCCGACCAGCCCCATCTGTCCTGTCCCCCCATCCTGACCGTCCCCCCGCCCCCCCGGGCACGTGTACTGTTAGCGGGAATCATAAGCTTGCCCGGCTGTGTCAGCTCGTTTGCTGACTGGCATGCCTCTCCTCCTTCCCACGTCTGTCCTCCCTACTAACTCATCTGCTTTTCCCG	.	FAIL_NOTPRECISE	IMPRECISE;SVMETHOD=Snifflesv1.0.12;CHR2=chr24;END=45855632;STD_quant_start=0.420084;STD_quant_stop=11.048024;Kurtosis_quant_start=7.421044;Kurtosis_quant_stop=3.999891;SVTYPE=INS;SUPTYPE=AL,SR;SVLEN=1000;STRANDS=+-;STRANDS2=20,14,20,14;RE=34;REF_strand=0,0;Strandbias_pval=1;AF=1	GT:DR:DV	1/1:0:34
chr24	45859985	82516	N	GTTATGGGGCATCACACACCACAGTGATGACCTTCAACACCACCCAGGAGGGCCATAACCCCCCCAGGAGCGACCGTCCCTCCCCAGCGCGAGGCATCACCCCCCAGGCGTCAGGATCCGCTGTATCTCAACCCCCCCGGCAGGGACATATAACCCCCCCAGAGGCCGTCACCCCAAA	.	FAIL_NOTPRECISE	IMPRECISE;SVMETHOD=Snifflesv1.0.12;CHR2=chr24;END=45860080;STD_quant_start=32.663635;STD_quant_stop=33.640684;Kurtosis_quant_start=-1.439581;Kurtosis_quant_stop=-1.530075;SVTYPE=INS;SUPTYPE=AL;SVLEN=57;STRANDS=+-;STRANDS2=21,26,21,26;RE=46;REF_strand=51,53;Strandbias_pval=0.725294;AF=0.306667	GT:DR:DV	0/1:104:46
chr24	45861612	82517	ACCCACACACACATCTATGCACACGTCTGTGCAC	N	.	PASS	PRECISE;SVMETHOD=Snifflesv1.0.12;CHR2=chr24;END=45861646;STD_quant_start=0.781736;STD_quant_stop=0.527046;Kurtosis_quant_start=-1.620464;Kurtosis_quant_stop=-1.585000;SVTYPE=DEL;SUPTYPE=AL;SVLEN=-34;STRANDS=+-;STRANDS2=18,18,18,18;RE=36;REF_strand=46,50;Strandbias_pval=0.847487;AF=0.272727	GT:DR:DV	0/0:96:36
chr24	45868811	82518	GGAGCCGCAGAAAGACCCCGTTGTCTTGCCTCTGGGTTGGACCCTGGGCGCTCTGTTTCGCTGAAGGAACATTGATCAGAGGGTCTCGGGATGCAGACACTTGCAGAAGGCTTAATACCATAAACAGGGCGTGCACCTTGCGGTGAAACCTGGCACCGCGGGATTGGACATAGACCAAAAATCAACAGCGGGCAATCCGCGCTGGCGGAGGAAGGTGATGCTGGAGGAACGGTGCCGAGGTGCCTGTTTGTGGCCGCCCCAGCGTGCGTGGCCGCGGGGGGACCTGCCGGCGGGTCGAGGGGAGAGACGGCCGCCCCCCCGCGAGCCTCTGACGAGCCCCCGGGGGCTGCCGCTGGTCCTGACGTTGCTTCCAGAGCCGCCCCCGTCCATAAGCAGGGACCGTCGGCCGCGGACCTAACTCTCGAGGGAGCTCCGGGCCCAGGGCTCGGCTCGCAGCAGGAGGATGCACTCTCGTCTCGCGTCGGGGGACCCCCTGACCGCACCCGTGTCTCTGGGTGCTGGATCCGCACACACGACCCCAGATGGGTGGCCACCCAGGGCGGGGCCTGCCGAGCCGGATGCAGGACCTCCCGGCGCAGATGGCGGTGGAGGCGACGGGGCCCCGGGAGAGGGCTCGGGAGCCACAGGGGGGCTGTGAAGGGAAAACCAGCTCCTTCCGGACAGAGGCGGGCAGAGGGTGACCATGGCCAGGCCAGTGGCGGAGCGTGGAGAGGAAGAGCCACCCCCTGGGGTTCTGTGTCCAGCAAAAGTCCCCTTCAGAGGGGAAGGGAAGCGACGACGGTCAGGCACACCCACCAGGACAACCGGTCGCCAGTAGACGTGCCTCGCGGGTTCTTCACGAGAAGGAAAACGATACGAAGGTCAGAGAAGGAACCGATGAAGCGAAAACAAGCTCTTTTATTTTCTCCGTCTTGATGGATTTGCTACAAGACTTTGTCCAAAGTGTTAGCAGCGACCCGGAGCTCTTGCTTGCCCGGAAGACTTGGTTTTCTGAGTGGCCGCCCGCATTTACGGTCCGTGGCTTCCCCCGGCAGCGCCCAGCCCGCGGGCCTCGTGGCCTCTGCGAGCCTGCCCCGGGCCAACCCCGGCCACGTCCTCCTCCCGTTCTGCTCCCATCGCCTGCGAGCGGAGCCCCAAAATCCGAAGGTGAATTCTGAAAACTCTGAGAGCGATTTTTACAAGATGCTGCCAAAGAGGAGACAAGGGTGGGGTGGAGCCGAGGATGGGGTCGGGCGGGACGGGGGGCCAGGTCCGCGGGGAGGCAGCCTGGGGGCAGCGAGTGCGTGGTTCCCCCAAGACAGGCGGGCCCGGGGTCTCGCGGGGTCACCGGCCGGGGACAGGGCAGCCGGACGGGAAAGCCCGGCCTCACGAGCCTCGAGGGTTCCAGTTAGCCTGTGCAAATGAGGACACCGTCAGGCCTCACGGACCAGAGGGAGAGAAACCGCACACATCGAAGTCCCGTGTTAGGACAAAATGACGCTCTTTGGTGAGGCCTTCAGCCACCCGGACTTCTGCTGTGTCTTCTGATACGTTTACAAGTATCAGAGTTGGGTCTAGGAAGAAATCCTCCGTCAGTCGCCGGAGAGAGGACCGGGGCTGGCACCGCGTCCGACACGGCTGTGACCCCACCTGTACCCCCGGGTCAATTTCCTACCCGTCGGGGCATCTTAGGAGCCTTTGGTGTTTGTCCATCCTGGAGCGCGTTACGGCACAGACGTTCCAGCCACAGAACACGCCTCTGCCTCG	N	.	PASS	PRECISE;SVMETHOD=Snifflesv1.0.12;CHR2=chr24;END=45870576;STD_quant_start=2.073644;STD_quant_stop=1.224745;Kurtosis_quant_start=6.376359;Kurtosis_quant_stop=5.376020;SVTYPE=DEL;SUPTYPE=AL,SR;SVLEN=-1765;STRANDS=+-;STRANDS2=8,4,8,4;RE=12;REF_strand=40,43;Strandbias_pval=0.355273;AF=0.126316	GT:DR:DV	0/0:83:12
chr24	45875474	82519	ATCCCTGAGGCTGGGAACCTAGGGGAGAGAGCTCAGTTTCCTTCCTGCCCAAGNNNNNNNNNNNNNNNNNNNNNNNNNNNNNNNNNNNNNNNNNNNNNNNNNNNNNNNNNNNNNNNNNNNNNNNNNNNNNNNNNNNNNNNNNNNNNNNNNNNNNNNNNNNNNNNNNNNNNNNNNNNNNNNNNNNNNNNNNNNNNNNNN	N	.	FAIL_GAP	PRECISE;SVMETHOD=Snifflesv1.0.12;CHR2=chr24;END=45876029;STD_quant_start=3.913539;STD_quant_stop=1.521772;Kurtosis_quant_start=-1.541631;Kurtosis_quant_stop=-1.937557;SVTYPE=DEL;SUPTYPE=AL,SR;SVLEN=-555;STRANDS=+-;STRANDS2=16,22,16,22;RE=38;REF_strand=8,10;Strandbias_pval=1;AF=0.678571	GT:DR:DV	0/1:18:38
chr24	45890042	82520	NNNNNNNNNNNNNNNNNNNNNNNNNNNNNNNNNNNNNNNNNNNNNNNNNNNNNNNNNNNNNNNNNNNNNNNNNNNNNNNNNNNNNNNNNNNNNNNNNNNNNNNNNNNNNNNNNNNNNNNNNNNNNNNNNNNNNNNNNNNNNNNNNNNNNNNNNNNNNNNNNNNNNNNNNNNNNNNNNNNNNNNNNNNNNNNNNNNNNNNNNNNNNNNNNNNNNNNNNNNNNNNNNNNNNNNNNNNNNNNNNNNNNNNNNNNNNNNNNNNNNNNNNNNNNNNNNNNNNNNNNNNNNNNNNNNNNNN	N	.	FAIL_GAP	PRECISE;SVMETHOD=Snifflesv1.0.12;CHR2=chr24;END=45890340;STD_quant_start=0.000000;STD_quant_stop=5.477226;Kurtosis_quant_start=17.794782;Kurtosis_quant_stop=-1.095285;SVTYPE=DEL;SUPTYPE=AL,SR;SVLEN=-298;STRANDS=+-;STRANDS2=19,23,19,23;RE=42;REF_strand=14,17;Strandbias_pval=1;AF=0.575342	GT:DR:DV	0/1:31:42
chr24	45893097	82521	N	CCATGCACACACCCTTCCCCCCCTCACCCGCCTACACCCTCCCTGCACCCCCCTGCACCTTGCCCTTATCACGCCTCCCTGAACCCACCCTGCACCTCCCTGGCACCAACTCATCTCCTGCCTCACCCTCCCTCCCCGACTCACCGCTCCCTGGCACCTCCCCTGGCACCCTCCCGGCACCTGCCTGCACCCGCCCTAGACCCACACCCCCTCATCACCCTCCGACCCCCCTCCTGTCACCTGCCCTGGCCCCTCCCTGCAACCCCCCTGCACCCGCCCTGAACTTCCCTCACTCTCCCTGGGCACCCTCCATGCACCCACCCTCACCCACCCTCACCCCTCCCTAGCACCTGCCCTGCACCTGCCTGCACCCACCCTACACACTCCCGCAAACCCAACTGACCGCGCCCTGCACCTCCCCTGAGCCG	.	FAIL_NOTPRECISE	IMPRECISE;SVMETHOD=Snifflesv1.0.12;CHR2=chr24;END=45893105;STD_quant_start=4.591659;STD_quant_stop=11.718931;Kurtosis_quant_start=4.413403;Kurtosis_quant_stop=3.852613;SVTYPE=INS;SUPTYPE=AL;SVLEN=420;STRANDS=+-;STRANDS2=24,28,24,28;RE=49;REF_strand=28,38;Strandbias_pval=0.712184;AF=0.426087	GT:DR:DV	0/1:66:49
chr24	45913671	82522	GGGCAGGAATCACATTTTTTCATGTTCCTGAACTAATGGAAACAAATCACAGAACCGTTCCTGACCCACCAGGGATGCCCTGCGGCGTGAGACTGGGCGATTAAGGCCAAGGGAGGCTCCAGAAGCTTCCGTGCCGCCAGGGGCAGTGGAACAGGGTTGTTTTCCTCCAAGCCAGCCCTGGACCCCTTTACTCACCCCGACGTTTCGGAGGAACCCAGTCTTTACGCTCTCTGGGCAAATGCACAAAATATGCACACGCACAGGAAAGATGCTTTGAATGAGCTCAGCGCAGGCCTGTGTCTCTGCCTCCAGACGTTTGCGGGTTTGATGAGCTGGGGCCACCCTGCTGCCAAGGAGCAGGAGGGTGTTCCTGCCCTGAGCCAAGTGTTGGTGAAGAATCACCAAGTCCTGCTGGGGGCTCAGGGGAGAAGGACTGTGCGCCAGGCTCTGTGGAGGCGCCGGCCTGCACCTTCCCCAAACCCTATGTATGTCCCCTTCTCTGGGGCCACGCTCCTGTCCTGGTCTTTCCTACAAGGCAGAGCCACAGAAACAGCCCCTGCCCTCTGGGTGCCAGAGGTCACGACTGGGGTCACCCCAGGGGTAACCAGAGGAGCATCTCCACCCCACCCAGACCCCACATTGAGGGCGGCACCCCGGCTGCCTCACCCCGGATCCTGGTCTGTGTGCTGGGACTCCCCACCCCAGCCGCCACACCTCGAGGGGCACAGCCAGCGCCCCGGGGACCCTTGCAGAACGTTCACATTCATGTGAAGAGTGGCGGTGCCAAGCAGTCCGTCCACGTGCCACCCCTGCTGCCCCTCCCTGCACGCTGACATGCACCCTGGCCCTGGCGGACGTCGCCCCGTGAATGCTGGGGCTCCTGGCAGCCACTCGCTCTCAGACTCGGTGATCCACAGTGCAAGGTCGAAGACAGACTCCGTCTCTATCCCCAAGGCGGTGGTTAGTGGGTGCAGCCACAGCCGCCCCGGGGATGGGGGCCCCCGGCTGCCCTGAAGCACATAAACCGTGCACGCAGCGGCCATGCGGAACGCCCAGCATGGAGGGGGCCCTCCTGCCTCGGTGGGCCGGGCAGAGCACAGGCAGAGGCAGGGGATCAAAACTGCATCCAACTTCTTCACGTTACCTGCAGCCAAAGGGCTTTGCCTCTGAGAGCAGCGCATTGCCGTGAGCTTCCGCAGCTCTATTCAGAGACTTCTGCGTGGGCAGTTTTTGTTCGTGGCCAACACGGGGCAAGACCCAGCGCACCGAGCCATGCCTACACGTACGGGAGCACGTCCGAGCCGGGTAGC	N	.	PASS	PRECISE;SVMETHOD=Snifflesv1.0.12;CHR2=chr24;END=45914982;STD_quant_start=1.167748;STD_quant_stop=0.674200;Kurtosis_quant_start=5.005615;Kurtosis_quant_stop=2.861920;SVTYPE=DEL;SUPTYPE=AL,SR;SVLEN=-1311;STRANDS=+-;STRANDS2=10,12,10,12;RE=22;REF_strand=37,29;Strandbias_pval=0.462671;AF=0.25	GT:DR:DV	0/0:66:22
chr24	45920660	82523	TGTCCGTCATCGGGGGGAGCCGTCCATCATCAGGAGAT	N	.	PASS	PRECISE;SVMETHOD=Snifflesv1.0.12;CHR2=chr24;END=45920702;STD_quant_start=1.707825;STD_quant_stop=1.554563;Kurtosis_quant_start=0.954564;Kurtosis_quant_stop=0.145486;SVTYPE=DEL;SUPTYPE=AL;SVLEN=-42;STRANDS=+-;STRANDS2=16,8,16,8;RE=24;REF_strand=44,32;Strandbias_pval=0.483636;AF=0.24	GT:DR:DV	0/0:76:24
chr24	45925170	82524	N	GGAGGGAGGGAGGGAGGACGGATGACAAGGCTCGAGGCA	.	PASS	PRECISE;SVMETHOD=Snifflesv1.0.12;CHR2=chr24;END=45925169;STD_quant_start=0.894427;STD_quant_stop=3.492850;Kurtosis_quant_start=3.646595;Kurtosis_quant_stop=0.807243;SVTYPE=INS;SUPTYPE=AL;SVLEN=39;STRANDS=+-;STRANDS2=7,11,7,11;RE=18;REF_strand=37,37;Strandbias_pval=0.440767;AF=0.195652	GT:DR:DV	0/0:74:18
chr24	45960105	82525	TGTTCAGGGGGGATCCCTGGGTGGCGCAGCGGTTTGGCGCCTGCCTTTGGCCCAGGGCGCGATTCTGGAGACCTGGGATCGAATCCCACATCGGGCTCCCGGTGCATGGAGCCTGCTTCTCCCTCTGCCTGTGTCTCTGCCTCTCTCTCTCTCTCTCTCTGACTATCATAAATAAATAAATAAAATTTAAAAATAAATAAATAAATAAATAAATAAATAAATAAAT	N	.	PASS	PRECISE;SVMETHOD=Snifflesv1.0.12;CHR2=chr24;END=45960326;STD_quant_start=3.952847;STD_quant_stop=2.106537;Kurtosis_quant_start=10.531427;Kurtosis_quant_stop=12.839963;SVTYPE=DEL;SUPTYPE=AL,SR;SVLEN=-221;STRANDS=+-;STRANDS2=13,19,13,19;RE=32;REF_strand=40,42;Strandbias_pval=0.531816;AF=0.280702	GT:DR:DV	0/0:82:32
chr24	45997510	82526	ACCTGTATCTACACCTGTACTTCTGTCTGCACCTGTATCTACACTTGTACCTGTGCCTATACCTACACCTGTACCTACACCTATACCTGTGCCTGCACCTATACCTACACCTATACCTCTATCTC	N	.	PASS	PRECISE;SVMETHOD=Snifflesv1.0.12;CHR2=chr24;END=45997633;STD_quant_start=6.922650;STD_quant_stop=6.621643;Kurtosis_quant_start=-0.383306;Kurtosis_quant_stop=-1.648841;SVTYPE=DEL;SUPTYPE=AL;SVLEN=-123;STRANDS=+-;STRANDS2=15,11,15,11;RE=26;REF_strand=55,37;Strandbias_pval=1;AF=0.220339	GT:DR:DV	0/0:92:26
chr24	45997554	82527	N	TGTACCAAAGAATGATGCCATACCCCGACACTGTAATACACCTTACCTGTGGCCTGCACCTATAAAACTACACCTATAACCTCGCTCCTCAACCCTGTATCTAAACCTGTACTTTCTGTCGGGCAACCTGTATCTACAC	.	FAIL_NOTPRECISE	IMPRECISE;SVMETHOD=Snifflesv1.0.12;CHR2=chr24;END=45997569;STD_quant_start=50.504455;STD_quant_stop=52.171831;Kurtosis_quant_start=-1.921554;Kurtosis_quant_stop=1.887538;SVTYPE=INS;SUPTYPE=AL;SVLEN=129;STRANDS=+-;STRANDS2=14,7,14,7;RE=21;REF_strand=54,36;Strandbias_pval=0.627336;AF=0.189189	GT:DR:DV	0/0:90:21
chr24	46008537	82528	TGCAGAGAGCAGTGGGGGGGGGGGGAGCTGCCGTCACTGTGCTGTCCGGCTCGTCCCGTGACCCACTTAATGCAGACTGGGATGTGTGCCCCGTGGGCCGCCCCCNNNNNNNNNNTATGAGCACTCGAGACGAAAACAGAACCGCGTTTTCCACGGACAATGACCAGCCAGAGATGATGACAAGTAGTCGGGGTGGTGGGAATGACTGAAGTCACCCAGGACGTCCCAAGGGGGAGGGAGGTGCATCTCCAAAAGCATCACCCAAGACGTCCACTCAACATGTGTCACCTACGTGGGTACAAAAAAACACTTGTTGTGATGAGAACTTCGGGGACGTGCGGTCAGCAG	N	.	FAIL_NOTPRECISE	IMPRECISE;SVMETHOD=Snifflesv1.0.12;CHR2=chr24;END=46008874;STD_quant_start=30.386949;STD_quant_stop=30.578315;Kurtosis_quant_start=-1.991707;Kurtosis_quant_stop=-1.884243;SVTYPE=DEL;SUPTYPE=AL;SVLEN=-337;STRANDS=+-;STRANDS2=38,22,38,22;RE=60;REF_strand=42,28;Strandbias_pval=0.721082;AF=0.461538	GT:DR:DV	0/1:70:60
chr24	46013917	82529	N	CCTGTCCTGCCATCCTGGCCCCATCTGCCCCTCCCTACCCCTACCT	.	FAIL_NOTPRECISE	IMPRECISE;SVMETHOD=Snifflesv1.0.12;CHR2=chr24;END=46013934;STD_quant_start=11.269428;STD_quant_stop=11.916375;Kurtosis_quant_start=0.370229;Kurtosis_quant_stop=5.024799;SVTYPE=INS;SUPTYPE=AL;SVLEN=40;STRANDS=+-;STRANDS2=12,7,12,7;RE=19;REF_strand=51,22;Strandbias_pval=0.588509;AF=0.206522	GT:DR:DV	0/0:73:19
chr24	46027634	82530	GCTGATTCCCTCAGGCTCTGGGTGCCCCCACAGGGCTGGTTCCCTCGGGCTCTGGGTGCCCCCCCGGGGGGGCTGGTTCCCTCAGGCTCTGGGTGCCCCCCCGGGGGGGCTGGTTCCCTCGGGCTCTGGGTGCCCCCCCAGGGCTGGTTCCTTTGGGCTCTGGGTGCCCCCCCAGGGC	N	.	FAIL_NOTPRECISE	IMPRECISE;SVMETHOD=Snifflesv1.0.12;CHR2=chr24;END=46027823;STD_quant_start=10.287533;STD_quant_stop=17.649363;Kurtosis_quant_start=2.617957;Kurtosis_quant_stop=-0.336019;SVTYPE=DEL;SUPTYPE=AL,SR;SVLEN=-189;STRANDS=+-;STRANDS2=13,12,13,12;RE=25;REF_strand=41,54;Strandbias_pval=0.500672;AF=0.208333	GT:DR:DV	0/0:95:25
chr24	46030464	82531	N	TCTCAGAGCCTGGGACCACTGCGTCCTCGGCTCGGGGGCTTG	.	FAIL_NOTPRECISE	IMPRECISE;SVMETHOD=Snifflesv1.0.12;CHR2=chr24;END=46030471;STD_quant_start=19.408494;STD_quant_stop=18.102200;Kurtosis_quant_start=-0.831036;Kurtosis_quant_stop=0.670045;SVTYPE=INS;SUPTYPE=AL;SVLEN=42;STRANDS=+-;STRANDS2=29,29,29,29;RE=58;REF_strand=48,49;Strandbias_pval=1;AF=0.374194	GT:DR:DV	0/1:97:58
chr24	46035246	82532	N	CTGGTGCCACAGTTTGGGAGCTGCCGCGGCTGGGTGCCACCCCCTAGCCAG	.	PASS	PRECISE;SVMETHOD=Snifflesv1.0.12;CHR2=chr24;END=46035258;STD_quant_start=2.727178;STD_quant_stop=4.175823;Kurtosis_quant_start=10.470615;Kurtosis_quant_stop=0.901589;SVTYPE=INS;SUPTYPE=AL;SVLEN=43;STRANDS=+-;STRANDS2=13,20,13,20;RE=33;REF_strand=41,48;Strandbias_pval=0.544463;AF=0.270492	GT:DR:DV	0/0:89:33
chr24	46038853	82533	N	GACAGAGGGTGGAAGCGGGACTAGGCAGGGGAACGGGAAGGAGGGTGAGGC	.	FAIL_NOTPRECISE	IMPRECISE;SVMETHOD=Snifflesv1.0.12;CHR2=chr24;END=46038855;STD_quant_start=12.514991;STD_quant_stop=13.944085;Kurtosis_quant_start=0.440523;Kurtosis_quant_stop=-0.390253;SVTYPE=INS;SUPTYPE=AL;SVLEN=48;STRANDS=+-;STRANDS2=14,19,14,19;RE=33;REF_strand=38,40;Strandbias_pval=0.677739;AF=0.297297	GT:DR:DV	0/0:78:33
chr24	46039634	82534	N	<DEL/INV>	.	PASS	PRECISE;SVMETHOD=Snifflesv1.0.12;CHR2=chr24;END=46039949;STD_quant_start=1.478237;STD_quant_stop=0.000000;Kurtosis_quant_start=-1.224372;Kurtosis_quant_stop=3.221901;SVTYPE=DEL/INV;SUPTYPE=NR;SVLEN=-315;STRANDS=+-;STRANDS2=28,27,28,27;RE=55;REF_strand=32,37;Strandbias_pval=0.717964;AF=0.443548	GT:DR:DV	0/1:69:55
chr24	46047141	82535	N	AGGCACGCTGGATCCAGGCTCCAGCAGCCACAAACCATATCCCACCTGAGCCGTGCTTCCCAATGGTCTGGCTGCGGTCCTGATAACTCAG	.	FAIL_NOTPRECISE	IMPRECISE;SVMETHOD=Snifflesv1.0.12;CHR2=chr24;END=46047153;STD_quant_start=19.196354;STD_quant_stop=21.731314;Kurtosis_quant_start=7.579130;Kurtosis_quant_stop=-0.130860;SVTYPE=INS;SUPTYPE=AL;SVLEN=87;STRANDS=+-;STRANDS2=13,11,13,11;RE=24;REF_strand=37,42;Strandbias_pval=0.642304;AF=0.23301	GT:DR:DV	0/0:79:24
chr24	46048429	82536	GGGGGGGGCCGGCGGCGGCCCTGGGGGGAATTTTCACCCGGAGGGGGGCTCGGGTTTTTGGGAGCGCCGCACACGGACACGNNNNNNNNNNTAGATCAGTTATGGTAACAGACCCAAACATGTAATTGCTCAGCACAAAGAAAATTGATTTCTTGTTCACCTAATGGTACAATAGGGTTGGATAATTAAGGTTGAATAAGGTAAAGGGGATACGTGGCTGTGCTCTATTTAATCATTTGGGATCCAGGCTAATGATAACACTCCCATCCTTAAAAACTGACTTTTGGGTTATTATGGGGGAGGGAATGTGTGTGTATTTCCATCTTAGCCAGAAAGGGGAAAGAACACGGAGGAATATGTA	N	.	PASS	PRECISE;SVMETHOD=Snifflesv1.0.12;CHR2=chr24;END=46048782;STD_quant_start=7.814129;STD_quant_stop=5.931426;Kurtosis_quant_start=5.766245;Kurtosis_quant_stop=-0.460743;SVTYPE=DEL;SUPTYPE=AL,SR;SVLEN=-353;STRANDS=+-;STRANDS2=28,39,28,39;RE=67;REF_strand=30,40;Strandbias_pval=1;AF=0.489051	GT:DR:DV	0/1:70:67
chr24	46065670	82537	CATGTTCTGGGAGCCGAGGCAGCTGTGGACGCTTCTCTGAAATCTTGAGCCCCCCGGGTGGCCAGGGCCCTGGGCTGTGCTCGGGGACGGCTGTGCGGGGCCCAGCCCGGGACGCACCCACCCCGTGGCGCCCGGCGCCCCACCGCCCCGCCCCACCGCCCCACCCCACCGCCAGGGCCCCGACGCACCTCGCCTGGATCACGCAGGCTGAGGCTGGGCCACGCCGGGGGCCACGCGTGCCCTCCACACAGTCCCCGGGGGCCGGGGGGGCTCGCGTGCCCCCACACCCACTTCACTGGGTTTTCCTATCTGATTTCCATCTGATCTTGTCCTTATCGTTTCGTCCCCCATCTACTGCTGATGCACCTTCTCTTTTACCTGTCNNNNNNNNNNGTCTGGGGGCGCGGCCCATCTGGGGACTGCTGGTGGGGTCAGGGCTGGCAGGACGTGAGCTGGCATCTTCTGTGTTTTGTTTGTTTTTGGAACGTTTATCCTCCTGTCGAACTTCTCGGCACG	N	.	FAIL_NOTPRECISE	IMPRECISE;SVMETHOD=Snifflesv1.0.12;CHR2=chr24;END=46066142;STD_quant_start=75.699197;STD_quant_stop=54.925308;Kurtosis_quant_start=-1.966004;Kurtosis_quant_stop=-1.562885;SVTYPE=DEL;SUPTYPE=AL,SR;SVLEN=-472;STRANDS=+-;STRANDS2=18,21,18,21;RE=39;REF_strand=36,37;Strandbias_pval=0.843338;AF=0.348214	GT:DR:DV	0/1:73:39
chr24	46068564	82538	N	AAAACAGGAAGTCCAGCTGGGAGCGGGCGGGGGAGCAGCCGAGACGCCCCACTCAGGGTGAATCCACGCCGGCTTGTACCCGACCGGAGAGGGGA	.	FAIL_NOTPRECISE	IMPRECISE;SVMETHOD=Snifflesv1.0.12;CHR2=chr24;END=46068567;STD_quant_start=23.794957;STD_quant_stop=21.995454;Kurtosis_quant_start=-1.593206;Kurtosis_quant_stop=-1.986933;SVTYPE=INS;SUPTYPE=AL;SVLEN=82;STRANDS=+-;STRANDS2=7,9,7,9;RE=16;REF_strand=32,42;Strandbias_pval=1;AF=0.177778	GT:DR:DV	0/0:74:16
chr24	46105371	82539	AAAAAAAAAAACAGGGATCCCTGGGTGGCGCAGTGGTTTGGCGCCTGCCTTTGGCCCAGGGCGCGATCCTGGAGACCCGGGATCGAATCCCACGTTGGGCTCCTGGTGCATGGAGCCTGCTTCTCCCTCTGCCTGTGTCTCTGCCTCTCTCTCTCTCTCTCTCTCTCTCTGTGACTATCATAAAATAAATAAATAAAAATTTAAAAAAAAAAATAAAAAAAATAAAAAAATAAAAAT	N	.	PASS	PRECISE;SVMETHOD=Snifflesv1.0.12;CHR2=chr24;END=46105609;STD_quant_start=0.500000;STD_quant_stop=0.707107;Kurtosis_quant_start=8.497895;Kurtosis_quant_stop=-0.845339;SVTYPE=DEL;SUPTYPE=AL;SVLEN=-238;STRANDS=+-;STRANDS2=13,11,13,11;RE=24;REF_strand=48,40;Strandbias_pval=1;AF=0.214286	GT:DR:DV	0/0:88:24
chr24	46142013	82540	N	CAGAAGCAGAGGGAACACCAAGTGCAGGGGCCGCATGACCGCTCCTCCGCACCCCTCGCCCTGCGCCCCCTCGGCCTCCGCCGCGGGGGGGGGGGGGGAGGGCGGGGGAAGGGGCGGGGCGGGCAGGGGCCACAGCGGCCGCGGGGGAGCCCAGAAACTTTGCATGCAAGGAGCCAGCAACAGCACACGTGAAAGCGCGGCCGAAGGGGCAGGGACCACCCCTGCCCACCGGCCCCACCGGGCGCGCGCACAAGCGACCACGCGCGCACACACAGCACACCACACGCACCGCACTCCTCTGTCCCCCGAGGCAGCAGACCGGCTGGGCCGGCCGCAGGCCCCGGCACCCCGTGACCCCAGCGGCCCTGCCCAGCCCAACAGTCCACGCTCCCGCCCGGCGCGGCCACTCACCGGGGGGCAGCTTGGAAGTTCTGGATGTTGGTCGGGTCTGGGGCGGCTGCGGCGGCGGGGGCGAGGACGGGGGCGGTCACGGGGCCGGCGAGCCCGCCGCTGGGGCCGAGGGCGTGCCTGGGCAGAGCTCTGGGGCGCCGCGCCGGCACGAGGCCTTGGCAGCCCGCCGGGGGTGCGCGGGGGTGCCGGGGGTGCCGGGGGTGCCGGGGGCCGGCGGCGGCGGCGGCGGCAGTCCGGCGGCGCGGGCAGCGCCCCTTGCTAGTTGCCCGAGGATCAGGCCGGCCCCGCGCCGGCCGGCGAGCGTGGTCGCCAGGGCCTGCGGCGGCGCGGGCGCCGGCTGCACCGCCGGCTTGGGCGAGTCGGGCCTTGGGCCACCTGCGCGGGCGCGGCGCGGCGGCGGCGGCGGCGGGGCCCGGGCTGACTGGTGGCGGCGGGCGGCGGGGCGGGCGCGGGCGCGGGGGCCGGGAGGGCAGCGGGGGCCCGGGGCCGGGGCCGGGCCGGGGCCGGGGCGGGGGCGGGCGCGCGCGGGGGCGGGGGCCGGGCCGGGGCGGGCGCGGAGGGGCGAGGGCGGGCGCGGCGCGGCGCTGCCGCCGTTCGGCGCGGCCGCCGGGCCGGGGCCGCGCCGGGCCGGGGCCCGGGGCCGGGGCTGCGGCCGGGGCGGGCGGCCGGCCAGCTGGCGCGGCGGGCGGCGGCGGCGGCGGCGGGGCGAAGCGAGCGGCGGCGGCGGGCGGCGGGCAGGCGGGGGCCGCGGGGGCCGCGGCGGGGGGCGCGGGGGGCGCGGGCGGCGAGGGGGGCGCGGGGCCCGGCGCGGGCGGGGGCCCGAGGAAGGGCGGCGTCGGATTACAGTGGGATCGGCGGCGTCGGCGTTGGGCGGGCGCGGCGCGGAGCGCGCCCGTTGTGGAGGTTCAGGCGTGACACAGGTGCGGCGGGCGGCGGCGCGGAGCGAGGGATCCCACAGCGAGGCGCTCCCATTCAAAAGGGTTGCGCGGCGCGGGGCCGCCGGGCGGCCGTTGCGGGCGGCGGCTGGGCGGCGGCTGGCGGGCGGGCGCGGCCCCGGGCGCGCAGGCCCCGGCCCCGGCCACCGGCCCCGGCCACGGCCCCCGGCCGCCTCGCGAGCCTCACTTGGCGGCGGCCATGCGGGGACAAGCGGGGCGGCGCGGGTGAGGACGCGGGCCCGCGGCGCCCCGCCCGCGCTCAGGCCGCGCCGAGCTCATACAT	.	FAIL_NOTPRECISE	IMPRECISE;SVMETHOD=Snifflesv1.0.12;CHR2=chr24;END=46142012;STD_quant_start=0.321634;STD_quant_stop=1038.329992;Kurtosis_quant_start=6.892935;Kurtosis_quant_stop=-2.031462;SVTYPE=INS;SUPTYPE=AL,SR;SVLEN=3274;STRANDS=+-;STRANDS2=30,28,30,28;RE=58;REF_strand=0,0;Strandbias_pval=1;AF=1	GT:DR:DV	1/1:0:58
chr24	46143886	82541	N	<DEL>	.	FAIL_GAP	PRECISE;SVMETHOD=Snifflesv1.0.12;CHR2=chr24;END=46145063;STD_quant_start=0.000000;STD_quant_stop=1.414214;Kurtosis_quant_start=1.984647;Kurtosis_quant_stop=3.456905;SVTYPE=DEL;SUPTYPE=SR;SVLEN=-1177;STRANDS=+-;STRANDS2=12,7,12,7;RE=19;REF_strand=0,0;Strandbias_pval=1;AF=1	GT:DR:DV	1/1:0:19
chr24	46148987	82542	ACAGAGGGATCCCTCGGTGGCGCAGCGGTTTGGCGCCTGCCTTTGGCCCAGGGCGCGATCCTGGAGACCCGGGATCAAATCCCACATCAGGCTCCCGGTGCATGGAGCCTGCTTCTCCCTCTGCCTGTGTCTCTGCCTCTCTCTCTCTCTCTTGTGACTATCATAAATAAATAAAAAAAATTTAAAATAAAATAAAATAAAATAAAATAAAAAAAAAGAAAACCACAAC	N	.	PASS	PRECISE;SVMETHOD=Snifflesv1.0.12;CHR2=chr24;END=46149213;STD_quant_start=3.492850;STD_quant_stop=3.521363;Kurtosis_quant_start=5.650596;Kurtosis_quant_stop=-2.152190;SVTYPE=DEL;SUPTYPE=AL;SVLEN=-226;STRANDS=+-;STRANDS2=9,12,9,12;RE=21;REF_strand=50,51;Strandbias_pval=0.636886;AF=0.172131	GT:DR:DV	0/0:101:21
chr24	46150321	82543	N	TAAAACAGCTTCTTTTTTTTTTTAATTTTTATTTATTGGATAGTCATATGAGAGAGAGAGACGAGAATTGAGACATAGCCACAGGCCGATGGAGAAGCTAGGCTCCCTTTGCACCGGGAGCCCGACGTGGCGATTCGATCCCGGGTCTCCAGGATCGCTCCCCTGGGTCCAAAGGCAGTCGCCAAACCGCTGCCGCCACCCCGGGCATCCC	.	PASS	PRECISE;SVMETHOD=Snifflesv1.0.12;CHR2=chr24;END=46150324;STD_quant_start=2.254625;STD_quant_stop=4.444097;Kurtosis_quant_start=2.569497;Kurtosis_quant_stop=2.443765;SVTYPE=INS;SUPTYPE=AL;SVLEN=207;STRANDS=+-;STRANDS2=10,14,10,14;RE=24;REF_strand=47,50;Strandbias_pval=0.650002;AF=0.198347	GT:DR:DV	0/0:97:24
chr24	46167641	82544	N	AGGACAAGGATCCACCAACCACCCACTCCCTCCTCGGATCAGGATCCCGAAACCCCGCCACCTCTCCCGGGACTGGGTCCCCCACCCCGCCTCCCTCCTCCGGGGACAGGGAATCTCCCCCAACCCCCGCCTTCCCCTCCGGGGGACAGGGATCCCCCCAACCCCGCCGTCCCCTCCAGGACAGGGATCCCCGACACCCCTCCCTCTCCGGTACAGGGGACAATCCCCCAACCCCCGCCTCTCCCTCCGGGGACCGGGATCCCCCCAACCCGCCTCCCCCTTCCCTGGACCGGGATCCCCCAACCACGCCTTCCCCCTCCGGAGACAGTGATCAACGAACCCGACTCCCCCTCCCCGGACAGGATTCCCCCCCGAAACCCGCCACTATCTCCTCGGGACCGGGATCCCCCCAACCCCGCATCCCCCTCCCCCGGACAGGGATCCCCCAACCCCGACTCCCCCTTCCGGGACAGGGATCACCAACCCGCCCCTCTTCCCGGGACAGGGATCCCCAACCCGCCTCCCCCTCCCCGGGCCAGGGCTCCCGAACCCCGACCCCTCTCCCGGGACAGGGATCCTCCAACCCCGCCTCACACCTCCTAGGGCCAGGGACCTCGTGCCCTTGGACTCCGCCCCACGGTGCAGGGACTCTCCGCACCCACCCGCGCTGGAGAGAAAGGGCGGGACGGGCCGCCCGCGGACCGGTGGCCTCGCAGCCTGCGAGCTGGGTAAGCCGGCCCGGGCGCTCCTGGAGGAGAGCGAAAATTGGCTCGCCCGCTCCGCGGCCCCCCCGGCGCCCGGGCCCAGGCGCAGCCGAAGCCCCGCACCCGGCCCCACGGCCCCCCGCCCCCGCCCCGCCCCCGCAATTCCCACCCTCCCCCTCCGCCCGGGCTGCCCGCGGGGTCTCGTGTCTTCGCCCGCGCGGGGCCGCCGGGACTTGGCTGCGGAGGGGGCGGAGCGAGTGGAAGCCCGGAACGGGGCCAGCGGCGCCGTCTGTCG	.	UNRESOLVED	PRECISE;SVMETHOD=Snifflesv1.0.12;CHR2=chr24;END=46167641;STD_quant_start=2.756810;STD_quant_stop=3.331666;Kurtosis_quant_start=1.710507;Kurtosis_quant_stop=1.017955;SVTYPE=INS;SUPTYPE=AL,SR;SVLEN=999;STRANDS=+-;STRANDS2=9,11,9,11;RE=20;REF_strand=0,0;Strandbias_pval=1;AF=1	GT:DR:DV	1/1:0:20
chr24	46167643	82545	N	<DEL>	.	FAIL_GAP	PRECISE;SVMETHOD=Snifflesv1.0.12;CHR2=chr24;END=46169790;STD_quant_start=1.341641;STD_quant_stop=0.632456;Kurtosis_quant_start=5.155776;Kurtosis_quant_stop=3.362662;SVTYPE=DEL;SUPTYPE=SR;SVLEN=-2147;STRANDS=+-;STRANDS2=9,11,9,11;RE=20;REF_strand=0,0;Strandbias_pval=1;AF=1	GT:DR:DV	1/1:0:20
chr24	46187058	82546	N	AAAAAAAAAAAAAAACAAAAGGAAAGAAAGAAAGCAAAAAACACCGCACCCCCGCCACACGCTTTGACCAATAAGCAAAATCCGGCATCGTTTCGCAAGGCCGCTCCAATTTAATTTCGAACCGTGCCCAAAGGCCATCGGGGAGTGCGGCGGGGCGGAGGGCGGGGGGGGGCTCGCCGGGTCGCACTGCTGGACTGACCCCGTGGGCCGGGGAGGGAGGGGGAGGGGGGGCAAAATGGCCGCCTCGGAGCCGCTCGCCCGCGAAACCGCCGCCCCGGCACCCGCCCCGGCCTTTCCCCCGCGCCGCGTGCCCCCTCCCCCCGGCCCCCCCGCCCCCGTGTGCCCCGCTGTGCCCCATACTGGACCCCCGCGCCCCGCCCCGGCCCCCGCCCCCCCCCCCACGACGGGCCCCCGCCGGTTCGCGCTCACCGCGGTCGAGCCATTATTCACGGCCTCCTGCGCGTACTCCAACGCCGAAGAGGTGGCATTCGGGCGAGACGACGGCTGATGGCGCGGTCCTAGCTCATGCCGGCGGCGTCGGCGGGCGGTGGCCCGTGAGGAAAGCGCACCCTCCACGGCGCTCGGACCGTAGCACCTCGACGCCGCCGCGCCCCGCCCCCGCGCCCTCCCCCGCACGCGCACGGCGCACAGCGTACGTGCCCAAGCACGGCGGTCCAGCGTCGGGGCGCGCCGGCGGACGTGCTGCGGGCGCGGGCGCGGAGTGGGCCGGGCCCGAACAACCGGCGGGCGGGCGCGGGGGGGGCTCGGAGCGGGGCCTGGCGCGCGGGCGGGGCGGGGCGGGCGCGGCCGTCGGGGGCGCGGCCCCCGGGACCCTGCCGCGGGGCGGGGGCGGCGGGGGCGGGGCGCGGCCGTGGGGGTCCGCGTGGGCGGCGGGCGGCGGCGGCGGGGGACGGCGGCGACGCCCACGTAGGCGGGCCCCCCCCGCGCCCCCGGCTCCCCCGCACCCCCGCCCCCTGCGCCTGCGGAGACCTGAGCGACCGGGCCCGCCGTAGCGCGCCGGAGCCCAGCCCTACGGACACCGGGCTCTCCCCGCGAGGGACCATGTCAGTGCCCTTCGCGTTCCGCCCGGCGCGGGGCAAAGGGGAGGCACGCAGCCAGACCATCCAGGAAGGTGGGACCGGGACGGGCGCTGGGCCGGGGAGCGGGGCCGGGAGCGGGGCGCGAACAAAAGCCGGCGGGCCCCCGCCGCCGCGCCGCTCGTGCGGGGCGCAGCCGGAAGTCGGGGGCCCGAGGGGGGCAAGTAGGGGGGCAGAGTCCGGGCCCCCGGACACCCGCCCCGCACGCCGACCCCGCCGCCCTGGGGGGGCCCCCCCTCCAGCGTGTGGGCTCCGGGGGTTCGGGGGTCTCGGCGCCCGCCGCAGCGTCCGCCCCCACACGCACTTGCCGCTGCGCCCTCCGGCCGGGAAGCCTGGCGGCCCGGACAAAGCGCCCCGGCACATACTCGAGCCCCGGACACCGCGCTCCGCCGGGGCCCCTGCCGCCTGCGCGCTCCCCTTGACTTCCCCTTTTGGGACAGGCGAGTCCGCGGGAGGTCGGTCTGTCCGCCGAACCGCCTGGGTTCCTCGCCGCGCCCTGGAGGCTTGCCCCCTCGG	.	FAIL_NOTPRECISE	IMPRECISE;SVMETHOD=Snifflesv1.0.12;CHR2=chr24;END=46187063;STD_quant_start=2.549510;STD_quant_stop=187.953186;Kurtosis_quant_start=3.846092;Kurtosis_quant_stop=-1.840588;SVTYPE=INS;SUPTYPE=AL,SR;SVLEN=3198;STRANDS=+-;STRANDS2=12,8,12,8;RE=20;REF_strand=0,0;Strandbias_pval=1;AF=1	GT:DR:DV	1/1:0:20
chr24	46187063	82547	N	<DEL>	.	FAIL_GAP	PRECISE;SVMETHOD=Snifflesv1.0.12;CHR2=chr24;END=46188643;STD_quant_start=1.702939;STD_quant_stop=1.673320;Kurtosis_quant_start=4.479191;Kurtosis_quant_stop=-0.500000;SVTYPE=DEL;SUPTYPE=SR;SVLEN=-1580;STRANDS=+-;STRANDS2=7,3,7,3;RE=10;REF_strand=0,0;Strandbias_pval=1;AF=1	GT:DR:DV	1/1:0:10
chr24	46194513	82548	TNNNNNNNNNNNNNNNNNNNNNNNNNNNNNNNNNNNNNNNNNNNNNNNNN	N	.	FAIL_GAP	PRECISE;SVMETHOD=Snifflesv1.0.12;CHR2=chr24;END=46194579;STD_quant_start=0.000000;STD_quant_stop=4.277850;Kurtosis_quant_start=16.918062;Kurtosis_quant_stop=8.737441;SVTYPE=DEL;SUPTYPE=AL,NR;SVLEN=-66;STRANDS=+-;STRANDS2=44,37,44,37;RE=81;REF_strand=48,38;Strandbias_pval=0.877213;AF=0.48503	GT:DR:DV	0/1:86:81
chr24	46205790	82549	TAAAATAAAAAGCCAGGGATCCCTGGGTGGCGCAGCGGTTTGGCGCCTGCCTTTGGCCCAGGGCGCGATCCTGGAGACCCGGGATCGAATCCCACATCGGGCTCCCGGTGCGTGGAGCCTGCTTCTCCCTCGGCCTGTGTCTCTGCCTCTCTCTCTCTCTCTCTGTGACTATCATAAATAAATAAAAAATAAATAAATAAATAAAATAAAATAAAA	N	.	PASS	PRECISE;SVMETHOD=Snifflesv1.0.12;CHR2=chr24;END=46206006;STD_quant_start=2.408319;STD_quant_stop=1.825742;Kurtosis_quant_start=-1.970319;Kurtosis_quant_stop=-1.950615;SVTYPE=DEL;SUPTYPE=AL;SVLEN=-216;STRANDS=+-;STRANDS2=20,11,20,11;RE=31;REF_strand=53,41;Strandbias_pval=0.529632;AF=0.248	GT:DR:DV	0/0:94:31
chr24	46206935	82550	N	GCACTTTAGGGATCCCTGGGTGGGGCAGCGGTTTGGCGCCTGCCTTTTGGCCGCAGGGCGCGATCCTGGAGACCCGAGGATGAATCCCCATCAGCTCCCAGTGAGGCATGGAGCCTCTTATCCTCTGCCTGTGTCTCTGCCTCTCTCTCTCTCTCTCTGTGACTATCATAAATAAATAAAAATAAAAAAAAAAAAGGAAAAAAAAAAATAAAAACAGGAG	.	PASS	PRECISE;SVMETHOD=Snifflesv1.0.12;CHR2=chr24;END=46206947;STD_quant_start=3.336665;STD_quant_stop=4.281744;Kurtosis_quant_start=11.546712;Kurtosis_quant_stop=7.778756;SVTYPE=INS;SUPTYPE=AL;SVLEN=218;STRANDS=+-;STRANDS2=16,15,16,15;RE=31;REF_strand=51,45;Strandbias_pval=1;AF=0.244094	GT:DR:DV	0/0:96:31
chr24	46214830	82551	TTCATGCAAATGTCCACCTACATGGAATCTCCAGGTGCTTATAGAGAGAGGCAACTGGTTTGCCTCCTGACTCAGAATCCTGTCACCTTCTCACTCCTCTTTTAACGCAGCTAGGTGATATCTGGCTTCNNNNNNNNNNTTGT	N	.	PASS	PRECISE;SVMETHOD=Snifflesv1.0.12;CHR2=chr24;END=46214972;STD_quant_start=1.673320;STD_quant_stop=2.983287;Kurtosis_quant_start=6.071525;Kurtosis_quant_stop=6.282116;SVTYPE=DEL;SUPTYPE=AL;SVLEN=-142;STRANDS=+-;STRANDS2=11,8,11,8;RE=19;REF_strand=30,29;Strandbias_pval=0.61043;AF=0.24359	GT:DR:DV	0/0:59:19
chr24	46215342	82552	TCTGTCACACGGAGACAGCCAGTGTCTGACGGGGGAGGCGGCTGTCTGGCGGGGGGCTGGGGGAGGCAGGT	N	.	PASS	PRECISE;SVMETHOD=Snifflesv1.0.12;CHR2=chr24;END=46215410;STD_quant_start=6.204837;STD_quant_stop=5.907622;Kurtosis_quant_start=3.237736;Kurtosis_quant_stop=1.498732;SVTYPE=DEL;SUPTYPE=AL,SR;SVLEN=-68;STRANDS=+-;STRANDS2=7,11,7,11;RE=18;REF_strand=32,29;Strandbias_pval=0.42247;AF=0.227848	GT:DR:DV	0/0:61:18
chr24	46215937	82553	NNNNNNNNNNNNNNNNNNNNNNNNNNNNNNNNNNNNNNNNNNNNNNNNNNNNNNNNNNNNNNNNNNNNNNNNNNNNNNNNNNNNNNNNNNNNNNNNNNNNNNNNNNNNNNNNNNNNNNNNNNNNNNNNNNNNNNNNNNNNNNNNNNNNNNNNNNNNNNNNNNNNNNNNNNNNNNNNNNNNNNNNNNNNNNNNNNNNNNNNNNNNNNNNNNNNNNNNNNNNNNNNNNNNNNNNNNNNNNNNNNNNNNNNNNNNNNNNNNNNNNNNNNNNNNNNNNNNNNNNNNNNNNNNNNNNNNNNNNNNNNNNNNNNNNNNNNNNNNNNNNNNNNNNNNNNNNNNNNNNNNNNNNNNNNNNNNNNNNNNNNNNNNNNNNNNNNNNNNNNNNNNNNNNNNNNNNNNNNNNNNNNNNNNNNNNNNNNNNNNNNNNNNNNNNNNNNNNNNNNNNNNNNNNNNNNNNNNNNNNNNNNNNNNNNNNNNNNNNNNNNNNNNNNNNNNNNNNNNNN	N	.	FAIL_GAP	PRECISE;SVMETHOD=Snifflesv1.0.12;CHR2=chr24;END=46216433;STD_quant_start=0.000000;STD_quant_stop=3.106445;Kurtosis_quant_start=2.336604;Kurtosis_quant_stop=1.877854;SVTYPE=DEL;SUPTYPE=AL,SR;SVLEN=-496;STRANDS=+-;STRANDS2=19,21,19,21;RE=40;REF_strand=18,21;Strandbias_pval=1;AF=0.506329	GT:DR:DV	0/1:39:40
chr24	46243733	82554	N	<DEL>	.	FAIL_GAP	PRECISE;SVMETHOD=Snifflesv1.0.12;CHR2=chr24;END=46244986;STD_quant_start=1.612452;STD_quant_stop=0.447214;Kurtosis_quant_start=5.813272;Kurtosis_quant_stop=1.476992;SVTYPE=DEL;SUPTYPE=SR;SVLEN=-1253;STRANDS=+-;STRANDS2=8,8,8,8;RE=16;REF_strand=0,0;Strandbias_pval=1;AF=1	GT:DR:DV	1/1:0:16
chr24	46260221	82555	N	TAGTCCCGCTCCCGGCGCGGGCCGGGCCCTCGGCGTGCGCTTGATGTTGGCATCGGAGTCGACGCTCGGCGCCGGCGCTCGAGTGGCGTCCGCGGGCCTGTCAGGCGGCCTGGCGTCGGCCGTCAATTCCTGCCTCGGTGTCAGCGGGTCGCGGGCCTGCGGGGCGGGGGCGTGGTGGGCGGCGAGGCCTCTGCCGGCCCGGGGGACCGCGGTCCATGTGAGCGGCCCGTTACCCGAGCCGCCGGCCCCACGGCGTCGGCGTGGGCGGCGGGCGGGGGGGCGGGCGGGGCCGGCGGGGGCCGGGCGTGGGTGAGGGGAGCCGGGCCCCGGGCGCAGCGCAGCCCCTCCCGCCGGCCCGGCCCCGAGCCCCTCCCCTCCCTCGGCCGACCCCGCCCGCCCGCCCGCCGGGCCCGCGGCCCCCCCCCCCCCCCCGGGAAACTACTCGGTATTGAAAGTTGGCGGCGCGTTCTTCGTCGAGTTGCGGGGGTCGGCGTCTTTTTGTTTTCGCCTTCGCCTTGCAACTCGGCGCCGTAAGCCTTTGCGGCTTTTGTATTCCTGGTCGCTGCGGGGCGGGTTCGGGGCGTGTTCTTTTTCTTTTTGTGCGTTCCTCGCGGTACTAACAACCTTTGAGAGGGCCCGCTCCGCGTCCCGTTCCTTCCCTCCGTCCCGGGTGTCCTCCTCGCCCCGCAGCTCGTCAGCCGCTCGCGCTCCTGGCCTCGATGCGCTGTCTTTCCCCGACCTAGACGCGAGGGGCGGGGGGC	.	FAIL_NOTPRECISE	IMPRECISE;SVMETHOD=Snifflesv1.0.12;CHR2=chr24;END=46260220;STD_quant_start=0.707107;STD_quant_stop=32.349652;Kurtosis_quant_start=3.494752;Kurtosis_quant_stop=-1.765931;SVTYPE=INS;SUPTYPE=AL,SR;SVLEN=1488;STRANDS=+-;STRANDS2=10,10,10,10;RE=20;REF_strand=0,0;Strandbias_pval=1;AF=1	GT:DR:DV	1/1:0:20
chr24	46264656	82556	N	GTTCCCGACCGTATTATTTTAGGTAACCGAAGCACTTGTTGTTCCGGAGTCGTTGCCGGAGGTGGGAGCAAGGGCAGGGTCCAACAGGAGGACCTAGGCAGGTGGGTCCTGTTGTGCCAGCTCCTGAGCGGTTTTTTTCCTTGGGCTCTGGTTTCTCTGCGTTGTGTGCTATGGGGTTGAAATGCTGATTGCTGTGGGTTGAGGCTCCTGGGTTAACTCGAAGGGTTTGAAAACCTAGATTCCTCATCCCACGAAAGAACCTATTAATTTGTTAGACATTTGTAGGTCAAGGCCCAGCCCCCGAATCTAGTGGATCTGCCGGCTTCCGGGAATGTGTGCAACGCTTGCTCTGTTCTTCTGGTGCTTCCTGGTGTGGCTCACGGTACTTCGGGGGCCCACGTGGGGTCCTAGGTCCCGTCGCGCTTCACGGGGCCTTTTTGCCAACAAACTTGTGGAGAGTCCTAAGTCACCTTCCTGATAGGGCGGATAAAAAAAAACAAAAAGCCACACCAAATGGAACCATTTTGCCCTTTTTCTTTTTATTTCTTTCTATATTTTGGGGGGGGGGTACTGGTTAGAAATTCATTCCCTGAGACTCCTTGTCCCCCCGCATGGTGCTTCAGGGGACGTACAAACTGCGGGGTCCTGGATGGCTTGATATTCGGAGGATAGCGACTCAGCCACGTGAAAAACGCCGCTTGGCTGATGAGTTTACCTGGAGGTGACAGGGGAAGCGACACGCGATGGGAAAGGGCACGGGCAGGCATGGCAAAAATGGGGGACTGTGAGCCATGTTCCGGCTTCCCGACGCTTTCTGCGCTGCCACCCCGCATGTCCGGGCCATCCCCACTGCCAACCGTGGTCCGGGTGTTGGCTCTGTTGGTCGGAGAGGCCTGCCGTCGGGGGGTTTGCTGCCCCAAGGGATTGCTCAGGCCCGCACCGCACACCCGTGGCGTGGTGGTGCTCGCCCGGTTTTTCCGTGAGCCGGGGCCGTAAGCGCCGTGGCAGCAGCCCCCTTGTCCAGACTCGTCACGCCCTTGCTCGGTTGCGAGTTGGGCTATTTTTTCTCTGTCCAAGGATGATGATGGGATTAAAAACAAAACGTGTGTGTGTGAAAGGGCTTGCCGTCCCCCTGTGCACGCTGAGGCCTCCGTTGCGTTGATTGGAAGCCCCCCGCTCGCGTGCAGCATGTGTTTTTCTCCTGATGGCGCTTCCATTAAACCCTAGGCTTTTTTGGGGTTTGGGGGGAACAGCCGGAGCGTTTGTCGGCGGGGGGGG	.	FAIL_NOTPRECISE	IMPRECISE;SVMETHOD=Snifflesv1.0.12;CHR2=chr24;END=46264655;STD_quant_start=0.426401;STD_quant_stop=17.539566;Kurtosis_quant_start=0.362673;Kurtosis_quant_stop=1.790489;SVTYPE=INS;SUPTYPE=AL,SR;SVLEN=2445;STRANDS=+-;STRANDS2=10,12,10,12;RE=22;REF_strand=1,0;Strandbias_pval=0.478261;AF=0.956522	GT:DR:DV	1/1:1:22
chr24	46268348	82557	N	ATGAATGACCACACTCTTAAAAAAAAAAGTGTGTAAAAATATTACCTGACTTCAAAATTCCATCTTATACCTTTTTGTTTAAGAATTGTATTTATTCATTCATGAGAGACACAGAGAGACGAGAAGAGACACTAGGGGCATAGGCAGAAGCCGGCTCATGCAGGCTGAGCCCTGCATGCGGCGACCGCTCCATGAACCCGCTGGTCACTGCCTTGCAGGAAGCAGGAGCTCAGCTGCTCGAAGGCACCCAGGGATCCCATTTAACCATTTTTAAAAAACTTTTTATTATTATGCATAGTTTCACACACCCAGAGACGAGAAGAAGAGGGGTCGAGTTACACAGGCAAGGAGACGCGGCTCCATGCACGGAAAGCTCTGCCGTAGGATTCCGACTGGTCCCAGTGATCGCCCCGCCCTGGGCACGGCAGGCTAAACCGCTGCGCCACACCAGGGATTTTCCATCTTACCATTTTTTTAAAAAGCCACTATTTTATTTTATTTTATTTTATTTTTTGTTTTAGATTCTTATTATTTATTTCCTGATAGTCACAGAGAGGAAGAGGTCAAGGACCCACAGGCGCGGGAGAAGCCGGCTCCATGCCACCGGGAGCCCGACGGTGCTTCTATCCCGGAGTCTCAGGATCGCGCCCTGGGCCAAAGTCAGGCGCCAAACCGCCTGCTCCACCCGGGATCCCGCCCACTTTTATTTTTAAGTGTTTCTACTCCAATAGCGCGGGCTCCAAATCACAACTCTGAGCGCCAGAGTCACTACGCTCTACCGACTGAGTCAGCCGGCCACTCCCACTCGCCACGTCTCAAGTGGGGTTTCATTCGTATGAAATCATTAAACTTGTGCCACCCGTCATCACATCCATACTTCTGCGGCCACTTTTTCATTTCGTAAATTGGAAACTCTGTCCCAGTAAACATTAACCCCTTCCCCCGCCCCTGGCAGCCCCCCTCGTGCTGTCTATGATTCTTAACTCCCGTAAGTGCATTCAGATTGTTTTTGTCCTTTCGTGGCCCTGGCAATTA	.	FAIL_NOTPRECISE	IMPRECISE;SVMETHOD=Snifflesv1.0.12;CHR2=chr24;END=46268347;STD_quant_start=0.000000;STD_quant_stop=13.724243;Kurtosis_quant_start=7.730741;Kurtosis_quant_stop=-1.192441;SVTYPE=INS;SUPTYPE=AL,SR;SVLEN=1084;STRANDS=+-;STRANDS2=25,37,25,37;RE=62;REF_strand=29,35;Strandbias_pval=0.593723;AF=0.492063	GT:DR:DV	0/1:64:62
chr24	46285816	82558	CGCGTCCCGGCACCGAGAAGCTGCGTGCCTGCGGTGCTCGCTGGGCCCTCGGTCACCTTCGTGTGCGTTGTGGCAACCGCGTGGCAGTCTTCGCGGTGTCTGCAGTGGCTTCCCACTGGCAGAGGCCTCGAACCCCCTTCAACCCCCTCCTGGGGGAGACCTAGGAGCTGGCCCCGGGAGGGCCCCGGGCTTGCGGTCCCTTTGGGGCTGGGGGAGGGCTGGGCGGGGTTACGGCCGGGGTGCGGCGGGGGTGCAGCGGGCATCAGGGGAGGGGGGGTGGCAGGGGGGAAGCAGTGAGGATNNNNNNNNNNGCCAGGC	N	.	PASS	PRECISE;SVMETHOD=Snifflesv1.0.12;CHR2=chr24;END=46286134;STD_quant_start=9.543759;STD_quant_stop=8.522030;Kurtosis_quant_start=13.865438;Kurtosis_quant_stop=-0.066686;SVTYPE=DEL;SUPTYPE=AL;SVLEN=-318;STRANDS=+-;STRANDS2=49,48,49,48;RE=97;REF_strand=55,54;Strandbias_pval=1;AF=0.470874	GT:DR:DV	0/1:109:97
chr24	46299945	82559	N	<DEL>	.	FAIL_GAP	PRECISE;SVMETHOD=Snifflesv1.0.12;CHR2=chr24;END=46300701;STD_quant_start=0.666667;STD_quant_stop=0.000000;Kurtosis_quant_start=11.735611;Kurtosis_quant_stop=3.713260;SVTYPE=DEL;SUPTYPE=SR;SVLEN=-756;STRANDS=+-;STRANDS2=16,21,16,21;RE=37;REF_strand=0,0;Strandbias_pval=1;AF=1	GT:DR:DV	1/1:0:37
chr24	46305704	82560	N	CCAGGTTGACGGCCACGTCCCTCCCCACCGGGCTGAAATCACAGGAGCCACCCGAGGGGTCAGTCCGGGGGGGTGGGAGTGTGATCCTCGGCCTACGAGGGGCTTACTGCTTCAGGGCCTGAGGAAACGGGCATGCGGGGACACCCGCACGGGGGGGCCCGCAACGGGGCACATCCCGAGGAACGTCGGGCTGGGTGACACGGCAGCCCAGGGCCGTCCCTGCGGGCTTCCCACTTACAGCAACTTGTTCAGGGGGACGGGGGCCTGAGGGGGCAGACGGGGGCCTGGGGGCGCTCTGTGCCGGTGACGGGGCTCGGCAGGCGGACGGGGGCGCCCAGCGTGCACGTCGGGCGTACCTTTGCCGACCAGCACATGGCACGCGTCCACGGAGGGTTAAGTTGG	.	FAIL_GAP	PRECISE;SVMETHOD=Snifflesv1.0.12;CHR2=chr24;END=46305704;STD_quant_start=0.000000;STD_quant_stop=7.661593;Kurtosis_quant_start=16.920984;Kurtosis_quant_stop=5.475006;SVTYPE=INS;SUPTYPE=AL,SR;SVLEN=385;STRANDS=+-;STRANDS2=19,22,19,22;RE=41;REF_strand=36,29;Strandbias_pval=0.426705;AF=0.386792	GT:DR:DV	0/1:65:41
chr24	46307222	82561	N	<DEL>	.	FAIL_GAP	PRECISE;SVMETHOD=Snifflesv1.0.12;CHR2=chr24;END=46309432;STD_quant_start=0.500000;STD_quant_stop=0.577350;Kurtosis_quant_start=0.557846;Kurtosis_quant_stop=-1.882373;SVTYPE=DEL;SUPTYPE=SR;SVLEN=-2210;STRANDS=+-;STRANDS2=12,12,12,12;RE=24;REF_strand=0,0;Strandbias_pval=1;AF=1	GT:DR:DV	1/1:0:24
chr24	46340476	82562	GCATTCGGGCGGGGGGGGAGGGGGGGCGTGAAGGGGGGGGGGGGGGGGGGGGGTTCGCTGGATGGGGGGACACTATTCCGCTTGCCGTACTTTTAGAGGACGTGTT	N	.	PASS	PRECISE;SVMETHOD=Snifflesv1.0.12;CHR2=chr24;END=46340600;STD_quant_start=7.350214;STD_quant_stop=0.358057;Kurtosis_quant_start=-0.234669;Kurtosis_quant_stop=0.933672;SVTYPE=DEL;SUPTYPE=AL;SVLEN=-124;STRANDS=+-;STRANDS2=29,50,29,50;RE=79;REF_strand=29,50;Strandbias_pval=1;AF=0.5	GT:DR:DV	0/1:79:79
chr24	46353325	82563	NNNNNNNNNNNNNNNNNNNNNNNNNNNNNNNNNN	N	.	FAIL_NOTPRECISE	IMPRECISE;SVMETHOD=Snifflesv1.0.12;CHR2=chr24;END=46353433;STD_quant_start=12.866068;STD_quant_stop=0.000000;Kurtosis_quant_start=-1.360889;Kurtosis_quant_stop=3.184994;SVTYPE=DEL;SUPTYPE=AL,NR;SVLEN=-108;STRANDS=+-;STRANDS2=27,30,27,30;RE=57;REF_strand=32,34;Strandbias_pval=1;AF=0.463415	GT:DR:DV	0/1:66:57
chr24	46361016	82564	N	<DEL>	.	FAIL_GAP	PRECISE;SVMETHOD=Snifflesv1.0.12;CHR2=chr24;END=46361603;STD_quant_start=0.632456;STD_quant_stop=0.447214;Kurtosis_quant_start=1.776873;Kurtosis_quant_stop=0.810939;SVTYPE=DEL;SUPTYPE=SR;SVLEN=-587;STRANDS=+-;STRANDS2=9,11,9,11;RE=20;REF_strand=0,0;Strandbias_pval=1;AF=1	GT:DR:DV	1/1:0:20
chr24	46385327	82565	TGTGAAAGTTGTGTATGAATTGAGATTGATTGTCACGGTTGCACATGGACTTTATTTACGCTGTTTTTGTGTTCTCTCCAGAGACAATTTGATCTGTGATTTGTATGCACTTACTTTTTGGTTGTATGTTTG	N	.	FAIL_NOTPRECISE	IMPRECISE;SVMETHOD=Snifflesv1.0.12;CHR2=chr24;END=46385458;STD_quant_start=2.772634;STD_quant_stop=10.245426;Kurtosis_quant_start=-1.574404;Kurtosis_quant_stop=-1.352891;SVTYPE=DEL;SUPTYPE=AL,NR;SVLEN=-131;STRANDS=+-;STRANDS2=32,32,32,32;RE=64;REF_strand=33,32;Strandbias_pval=1;AF=0.496124	GT:DR:DV	0/1:65:64
chr24	46410616	82566	NNNNNNNNNNNNNNNNNNNNNNNNNNNNNNNNNNNNNNNNNNNNNNNNNNNNNNNNNNNNNNNNNNNNNNNNNNNNNNNNNNNNNNNNNNNNNNNNNNNNNNNNNNNNNNNNNNNNNNNNNNNNNNNNNNNNNNNNNNNNNNNNNNNNNNNNNNNNNNNNNNNNNNCTGGGGGATTC	N	.	FAIL_NOTPRECISE	IMPRECISE;SVMETHOD=Snifflesv1.0.12;CHR2=chr24;END=46410863;STD_quant_start=10.616909;STD_quant_stop=0.790569;Kurtosis_quant_start=-1.623968;Kurtosis_quant_stop=-1.790537;SVTYPE=DEL;SUPTYPE=AL;SVLEN=-247;STRANDS=+-;STRANDS2=35,30,35,30;RE=65;REF_strand=35,30;Strandbias_pval=1;AF=0.5	GT:DR:DV	0/1:65:65
chr24	46421810	82567	GNNNNNNNNNNNNNNNNNNNNNNNNNNNNNNNNNNNNNNNNNNNNNNNNNNNNNNNNNNNNNNNNNNNNNNNNNNNNNNNNNNNNN	N	.	FAIL_GAP	PRECISE;SVMETHOD=Snifflesv1.0.12;CHR2=chr24;END=46421900;STD_quant_start=0.000000;STD_quant_stop=1.200490;Kurtosis_quant_start=1.131619;Kurtosis_quant_stop=-0.859486;SVTYPE=DEL;SUPTYPE=AL;SVLEN=-90;STRANDS=+-;STRANDS2=30,39,30,39;RE=69;REF_strand=31,39;Strandbias_pval=1;AF=0.496403	GT:DR:DV	0/1:70:69
chr24	46427728	82568	NNNNNNNNNNNNNNNNNNNNNNNNNNNNNNNNNNNNNNNNNNNNNNNNNNNNNNNNNNNNNNNNNNNNNNNNNNNNNNNNN	N	.	FAIL_GAP	PRECISE;SVMETHOD=Snifflesv1.0.12;CHR2=chr24;END=46427810;STD_quant_start=0.000000;STD_quant_stop=5.273300;Kurtosis_quant_start=0.293333;Kurtosis_quant_stop=-1.173514;SVTYPE=DEL;SUPTYPE=AL;SVLEN=-82;STRANDS=+-;STRANDS2=25,27,25,27;RE=52;REF_strand=26,29;Strandbias_pval=1;AF=0.485981	GT:DR:DV	0/1:55:52
chr24	46444735	82569	NNNNNNNNNNNNNNNNNNNNNNNNNNNNNNNNNNNNNNNNNNNNNNNNNNNNNNNNNNNNNNNNNNNNNNNNNNNNNNNNNNNNNNNNN	N	.	FAIL_GAP	PRECISE;SVMETHOD=Snifflesv1.0.12;CHR2=chr24;END=46444824;STD_quant_start=0.000000;STD_quant_stop=5.354126;Kurtosis_quant_start=17.620250;Kurtosis_quant_stop=1.936257;SVTYPE=DEL;SUPTYPE=AL,NR;SVLEN=-89;STRANDS=+-;STRANDS2=24,18,24,18;RE=42;REF_strand=24,18;Strandbias_pval=1;AF=0.5	GT:DR:DV	0/1:42:42
chr24	46455919	82570	NNNNNNNNNNNNNNNNNNNNNNNNNNNNNNNNNNNNNNNNNNNNNNNNNNNNNNN	N	.	FAIL_GAP	PRECISE;SVMETHOD=Snifflesv1.0.12;CHR2=chr24;END=46455970;STD_quant_start=0.000000;STD_quant_stop=3.457222;Kurtosis_quant_start=2.276452;Kurtosis_quant_stop=0.435312;SVTYPE=DEL;SUPTYPE=AL,NR;SVLEN=-51;STRANDS=+-;STRANDS2=25,17,25,17;RE=42;REF_strand=30,22;Strandbias_pval=1;AF=0.446809	GT:DR:DV	0/1:52:42
chr24	46459017	82571	N	<DEL>	.	FAIL_GAP	PRECISE;SVMETHOD=Snifflesv1.0.12;CHR2=chr24;END=46459541;STD_quant_start=0.547723;STD_quant_stop=0.707107;Kurtosis_quant_start=0.546713;Kurtosis_quant_stop=-0.343750;SVTYPE=DEL;SUPTYPE=SR;SVLEN=-524;STRANDS=+-;STRANDS2=10,7,10,7;RE=17;REF_strand=1,0;Strandbias_pval=1;AF=0.944444	GT:DR:DV	1/1:1:17
chr24	46463377	82572	CCCGGCTTCTTTTTTTTTTTTTTTTTTAATTTTTTTTTTTTAATTTATTTATAATAGTCACAGAGAGAGAGAGAGAGAGGCAGAGACACAGGCAGAGGGAGAAGCAGGCTCCATGCACCGGGAGCCTGATGTGGGATTCGATCCCGGGTCTCCAGGATCGCGCCCTGGGCCAAAGGCAGGCGCTAAACCACTGCGCCACCCAGGGATCCCGTGGGA	N	.	PASS	PRECISE;SVMETHOD=Snifflesv1.0.12;CHR2=chr24;END=46463593;STD_quant_start=3.478505;STD_quant_stop=3.937004;Kurtosis_quant_start=-1.392641;Kurtosis_quant_stop=-1.552885;SVTYPE=DEL;SUPTYPE=AL;SVLEN=-216;STRANDS=+-;STRANDS2=5,9,5,9;RE=14;REF_strand=23,30;Strandbias_pval=0.763153;AF=0.208955	GT:DR:DV	0/0:53:14
chr24	46464705	82573	CCCCCCGTCCCTGCGGCCTCCCTGTCCCCGCGGCCTCCCTGTCCCCGCGG	N	.	PASS	PRECISE;SVMETHOD=Snifflesv1.0.12;CHR2=chr24;END=46464753;STD_quant_start=3.000000;STD_quant_stop=2.139848;Kurtosis_quant_start=1.417548;Kurtosis_quant_stop=0.787107;SVTYPE=DEL;SUPTYPE=AL;SVLEN=-48;STRANDS=+-;STRANDS2=16,23,16,23;RE=39;REF_strand=24,31;Strandbias_pval=0.83505;AF=0.414894	GT:DR:DV	0/1:55:39
chr24	46468668	82574	N	ATCGACATCACCATCACCATCGCCTCTCATCACCATCGCCGATCTCGCATCAAGCCTCACCATCTCCATCTTCATCTCCATCGCCATCGCATCGGCCATCATCATCACCATACCGTCACCGTCAGCCGCACATCACG	.	FAIL_NOTPRECISE	IMPRECISE;SVMETHOD=Snifflesv1.0.12;CHR2=chr24;END=46468667;STD_quant_start=16.996205;STD_quant_stop=21.154577;Kurtosis_quant_start=-0.256434;Kurtosis_quant_stop=-0.944176;SVTYPE=INS;SUPTYPE=AL;SVLEN=136;STRANDS=+-;STRANDS2=31,31,31,31;RE=62;REF_strand=37,38;Strandbias_pval=1;AF=0.452555	GT:DR:DV	0/1:75:62
chr24	46478521	82575	NNNNNNNNNNNNNNNNNNNNNNNNNNNNNNNNN	N	.	FAIL_GAP	PRECISE;SVMETHOD=Snifflesv1.0.12;CHR2=chr24;END=46478754;STD_quant_start=6.231179;STD_quant_stop=0.000000;Kurtosis_quant_start=-1.966833;Kurtosis_quant_stop=5.048412;SVTYPE=DEL;SUPTYPE=AL,NR;SVLEN=-233;STRANDS=+-;STRANDS2=28,30,28,30;RE=58;REF_strand=32,36;Strandbias_pval=1;AF=0.460317	GT:DR:DV	0/1:68:58
chr24	46488521	82576	N	<DEL>	.	PASS	PRECISE;SVMETHOD=Snifflesv1.0.12;CHR2=chr24;END=46489501;STD_quant_start=0.577350;STD_quant_stop=3.881580;Kurtosis_quant_start=0.521210;Kurtosis_quant_stop=-1.967612;SVTYPE=DEL;SUPTYPE=SR;SVLEN=-980;STRANDS=+-;STRANDS2=15,15,15,15;RE=30;REF_strand=7,9;Strandbias_pval=0.762801;AF=0.652174	GT:DR:DV	0/1:16:30
chr24	46499204	82577	N	CTGGGAAGGTGGGGACACCGAGCAGGGGTGGA	.	FAIL_GAP	PRECISE;SVMETHOD=Snifflesv1.0.12;CHR2=chr24;END=46499204;STD_quant_start=0.000000;STD_quant_stop=1.483240;Kurtosis_quant_start=9.053019;Kurtosis_quant_stop=9.457092;SVTYPE=INS;SUPTYPE=AL;SVLEN=33;STRANDS=+-;STRANDS2=19,31,19,31;RE=50;REF_strand=37,37;Strandbias_pval=0.203135;AF=0.403226	GT:DR:DV	0/1:74:50
chr24	46499809	82578	TTTTTTTTTATTTTTTTTATTTTTTTAATTTTTATTTATTTATGATAGTCACACACAGATAGAGAGAGAGAGGCAGAGACACAGGCAGAGGGAGAAGCAGGCTCCATGCACCGGGAGCCCGACGTGGGATTCGATCCCGGGTCTCCAGGATCGCGCCCTGGGCCAAAGGCAGGCGCCAAACCGCTGCGCCACCCAGGGATCCC	N	.	PASS	PRECISE;SVMETHOD=Snifflesv1.0.12;CHR2=chr24;END=46500015;STD_quant_start=0.000000;STD_quant_stop=0.741620;Kurtosis_quant_start=-0.052781;Kurtosis_quant_stop=14.629810;SVTYPE=DEL;SUPTYPE=AL;SVLEN=-206;STRANDS=+-;STRANDS2=24,17,24,17;RE=41;REF_strand=43,38;Strandbias_pval=0.700378;AF=0.336066	GT:DR:DV	0/1:81:41
chr24	46504049	82579	N	TTCCCCATCACCTTTCGCCCATCCCCAGCTTCCCAGTCCC	.	PASS	PRECISE;SVMETHOD=Snifflesv1.0.12;CHR2=chr24;END=46504051;STD_quant_start=1.949359;STD_quant_stop=2.756810;Kurtosis_quant_start=0.221584;Kurtosis_quant_stop=4.983140;SVTYPE=INS;SUPTYPE=AL;SVLEN=40;STRANDS=+-;STRANDS2=9,10,9,10;RE=19;REF_strand=41,39;Strandbias_pval=0.803129;AF=0.191919	GT:DR:DV	0/0:80:19
chr24	46509524	82580	N	AAAAAAAAACGTAACGGGGAGGGGAGCCCGGGGTGGCCAGCGGTTTGGCGCTGCCTATGGCCCGGGCGGATCCTGGAGACATGGGGAGGATCGAATCGCCGAAGTCGGGCTCCCTGCAGGGGGCCTGCTGCTCTCTCTGCCTGTGTCTCTGCATCTCCTCTCTCTCGCTGTGACTAGCATAATAAGAAAAATAGGAAAAAGACTGT	.	FAIL_NOTPRECISE	IMPRECISE;SVMETHOD=Snifflesv1.0.12;CHR2=chr24;END=46509523;STD_quant_start=18.685659;STD_quant_stop=31.935030;Kurtosis_quant_start=-1.877376;Kurtosis_quant_stop=-1.166747;SVTYPE=INS;SUPTYPE=AL,SR;SVLEN=217;STRANDS=+-;STRANDS2=11,16,11,16;RE=27;REF_strand=35,38;Strandbias_pval=0.652117;AF=0.27	GT:DR:DV	0/0:73:27
chr24	46515145	82581	CCTTTTGAATTAATTTTTGTACGTGCTGCAGTGCATGAGTCAAGATTCTTTTCTTTCTCTCTCTCTCCCTTGTTTTTTTTTTTTAGGCATACGAACATCTGATGGTTCCAGCCCCATTTGTTAAAAAAGACTGTTTTTTTCCCTGTTGTACAATCATTGAACCTTCAGTGAAGTCAGTGGGCTGTATCGTATCGTAAATACCACACTCTCTTAA	N	.	PASS	PRECISE;SVMETHOD=Snifflesv1.0.12;CHR2=chr24;END=46515359;STD_quant_start=5.527205;STD_quant_stop=4.370355;Kurtosis_quant_start=-1.734507;Kurtosis_quant_stop=-0.490794;SVTYPE=DEL;SUPTYPE=AL,SR;SVLEN=-214;STRANDS=+-;STRANDS2=21,19,21,19;RE=40;REF_strand=25,19;Strandbias_pval=0.826615;AF=0.47619	GT:DR:DV	0/1:44:40
chr24	46514310	82582	CTTGGTCTCTCATGAATAAATAAATAAAATCTTAAAAAACAAAACAAAACAAAAACAGGCTGTTTGCACACACCTGGGGGCTCAGTCGGTAAAGCGTCTGCCTTCAGCTCAGGTCATGACCTTGGGGTCCTGGGGTCGA	N	.	FAIL_NOTPRECISE	IMPRECISE;SVMETHOD=Snifflesv1.0.12;CHR2=chr24;END=46514427;STD_quant_start=1.358732;STD_quant_stop=25.430146;Kurtosis_quant_start=7.692737;Kurtosis_quant_stop=-1.051497;SVTYPE=DEL;SUPTYPE=AL;SVLEN=-117;STRANDS=+-;STRANDS2=13,13,13,13;RE=26;REF_strand=19,18;Strandbias_pval=1;AF=0.412698	GT:DR:DV	0/1:37:26
chr24	46520290	82583	N	TATTTGGCAGTGAAAAAAAAAAAAAGAACAAAAGAAGATGAGTA	.	PASS	PRECISE;SVMETHOD=Snifflesv1.0.12;CHR2=chr24;END=46520292;STD_quant_start=5.787918;STD_quant_stop=5.357238;Kurtosis_quant_start=1.294362;Kurtosis_quant_stop=0.893478;SVTYPE=INS;SUPTYPE=AL;SVLEN=44;STRANDS=+-;STRANDS2=14,5,14,5;RE=19;REF_strand=34,28;Strandbias_pval=0.186101;AF=0.234568	GT:DR:DV	0/0:62:19
chr24	46529353	82584	N	TGGGCTCAAATGGACTAAGGGGGGTCAGGGGTTTC	.	FAIL_GAP	PRECISE;SVMETHOD=Snifflesv1.0.12;CHR2=chr24;END=46529352;STD_quant_start=1.025978;STD_quant_stop=6.637216;Kurtosis_quant_start=3.227825;Kurtosis_quant_stop=4.387386;SVTYPE=INS;SUPTYPE=AL;SVLEN=60;STRANDS=+-;STRANDS2=11,27,11,27;RE=38;REF_strand=22,31;Strandbias_pval=0.271446;AF=0.417582	GT:DR:DV	0/1:53:38
chr24	46529353	82585	N	<DEL/INV>	.	PASS	PRECISE;SVMETHOD=Snifflesv1.0.12;CHR2=chr24;END=46529657;STD_quant_start=0.000000;STD_quant_stop=0.000000;Kurtosis_quant_start=4.111952;Kurtosis_quant_stop=-1.452342;SVTYPE=DEL/INV;SUPTYPE=NR;SVLEN=-304;STRANDS=+-;STRANDS2=11,9,11,9;RE=20;REF_strand=22,31;Strandbias_pval=0.429533;AF=0.273973	GT:DR:DV	0/0:53:20
chr24	46533557	82586	NNNNNNNNNNNNNNNNNNNNNNNNNNNNNNNNNNNNNNNNNNNNNNNNNNNNNNNNNNNNNNNNNNNNNNNNNNN	N	.	FAIL_GAP	PRECISE;SVMETHOD=Snifflesv1.0.12;CHR2=chr24;END=46533637;STD_quant_start=0.000000;STD_quant_stop=3.271652;Kurtosis_quant_start=3.841266;Kurtosis_quant_stop=19.179320;SVTYPE=DEL;SUPTYPE=AL,NR;SVLEN=-80;STRANDS=+-;STRANDS2=26,28,26,28;RE=54;REF_strand=27,31;Strandbias_pval=1;AF=0.482143	GT:DR:DV	0/1:58:54
chr24	46533800	82587	NNNNNNNNNNNNNNNNNNNNNNNNNNNNNNNNNNNNNNNNNNNNNNNNNNNNNNNNNNNNNNG	N	.	FAIL_GAP	PRECISE;SVMETHOD=Snifflesv1.0.12;CHR2=chr24;END=46533879;STD_quant_start=4.006938;STD_quant_stop=0.000000;Kurtosis_quant_start=11.377144;Kurtosis_quant_stop=9.347107;SVTYPE=DEL;SUPTYPE=AL,NR;SVLEN=-79;STRANDS=+-;STRANDS2=17,19,17,19;RE=36;REF_strand=27,31;Strandbias_pval=1;AF=0.382979	GT:DR:DV	0/1:58:36
chr24	46540928	82588	N	<DEL>	.	FAIL_GAP	PRECISE;SVMETHOD=Snifflesv1.0.12;CHR2=chr24;END=46541760;STD_quant_start=1.264911;STD_quant_stop=0.632456;Kurtosis_quant_start=-1.806009;Kurtosis_quant_stop=0.960406;SVTYPE=DEL;SUPTYPE=SR;SVLEN=-832;STRANDS=+-;STRANDS2=10,7,10,7;RE=17;REF_strand=0,0;Strandbias_pval=1;AF=1	GT:DR:DV	1/1:0:17
chr24	46552733	82589	NNNNNNNNNNNNNNNNNNNNNNNNNNNNNNNNNNNNNNNNNNNNNNNNNNNNNNNNNNNNNNNNNNNNNNNNNNNNNNNNNNNNNNNNNNNNNNNNNNNNNNNNNNNNNGGGATTC	N	.	FAIL_NOTPRECISE	IMPRECISE;SVMETHOD=Snifflesv1.0.12;CHR2=chr24;END=46553018;STD_quant_start=0.000000;STD_quant_stop=92.962358;Kurtosis_quant_start=-1.437945;Kurtosis_quant_stop=-2.254007;SVTYPE=DEL;SUPTYPE=AL,NR;SVLEN=-285;STRANDS=+-;STRANDS2=30,33,30,33;RE=63;REF_strand=30,34;Strandbias_pval=1;AF=0.496063	GT:DR:DV	0/1:64:63
chr24	46564481	82590	N	GTGACTTGGAATGGTTCATCATCCTCCGCATGGCAGGTAAGGACAGCAGGGGCACCCGGCGGGTCAGGCCGGGCTCCAGCAAGCCGTGAGGGCAGGCGGGTAC	.	PASS	PRECISE;SVMETHOD=Snifflesv1.0.12;CHR2=chr24;END=46564481;STD_quant_start=0.632456;STD_quant_stop=1.932184;Kurtosis_quant_start=8.338768;Kurtosis_quant_stop=11.696704;SVTYPE=INS;SUPTYPE=AL;SVLEN=100;STRANDS=+-;STRANDS2=10,21,10,21;RE=31;REF_strand=35,46;Strandbias_pval=0.389386;AF=0.276786	GT:DR:DV	0/0:81:31
chr24	46564745	82591	GGTCAGGTCGGGGCTGGGAGGGAGTCAGGTCGGGGTCCGCAGG	N	.	PASS	PRECISE;SVMETHOD=Snifflesv1.0.12;CHR2=chr24;END=46564788;STD_quant_start=2.360387;STD_quant_stop=2.087377;Kurtosis_quant_start=0.026306;Kurtosis_quant_stop=-0.146665;SVTYPE=DEL;SUPTYPE=AL;SVLEN=-43;STRANDS=+-;STRANDS2=10,18,10,18;RE=28;REF_strand=37,45;Strandbias_pval=0.507515;AF=0.254545	GT:DR:DV	0/0:82:28
chr24	46566047	82592	NNNNNNNNNNNNNNNNNNNNNNNNNNNNNNNNNNNNNNNNG	N	.	FAIL_GAP	PRECISE;SVMETHOD=Snifflesv1.0.12;CHR2=chr24;END=46566344;STD_quant_start=0.000000;STD_quant_stop=0.000000;Kurtosis_quant_start=6.039760;Kurtosis_quant_stop=24.093934;SVTYPE=DEL;SUPTYPE=AL,NR;SVLEN=-297;STRANDS=+-;STRANDS2=22,36,21,37;RE=57;REF_strand=26,43;Strandbias_pval=1;AF=0.452381	GT:DR:DV	0/1:69:57
chr24	46569627	82593	GNNNNNNNNNNNNNNNNNNNNNNNNNNNNNNNNNNNNNNNNNNNNNNNNNNNNNNNNNNNNNNNNNNNNNNNNNNNNNNNNNNNNNNNNNNNN	N	.	FAIL_GAP	PRECISE;SVMETHOD=Snifflesv1.0.12;CHR2=chr24;END=46569720;STD_quant_start=0.000000;STD_quant_stop=1.343710;Kurtosis_quant_start=-0.308100;Kurtosis_quant_stop=2.466327;SVTYPE=DEL;SUPTYPE=AL;SVLEN=-93;STRANDS=+-;STRANDS2=35,38,35,38;RE=73;REF_strand=36,38;Strandbias_pval=1;AF=0.496599	GT:DR:DV	0/1:74:73
chr24	46602642	82594	N	<DEL>	.	PASS	PRECISE;SVMETHOD=Snifflesv1.0.12;CHR2=chr24;END=46603125;STD_quant_start=0.547723;STD_quant_stop=0.948683;Kurtosis_quant_start=0.351105;Kurtosis_quant_stop=0.594912;SVTYPE=DEL;SUPTYPE=SR;SVLEN=-483;STRANDS=+-;STRANDS2=6,9,6,9;RE=15;REF_strand=0,0;Strandbias_pval=1;AF=1	GT:DR:DV	1/1:0:15
chr24	46631171	82595	N	GATGCAGGGCGTGGGGGATCAGACGAGTTAGTTAGGTTCAGGTTGGTTCTGGTCTGTAACCGCGAGTGTCAACCCGTATCCCCCTGTCGTGTGCCACATGGCCAGGGCCGCCGTGATTGACAAGCCGGCGAGGGGTAAGGCTGAACCAGCAGGGGGCAAACGAACGGGGAGACCTGGCTGACCTGGTAGGACCCGGGGACCACACCACCGGCTCCTCCTGTGCGTCTTTCAGGGCAGGAAGGCGCTTCGCCATGGTCCCAACCGTCCAGACTGAGCACCCCACCCAACGCCCCGCGCTCCCTCCCAAGCCTGCCGGCCTTAGCCGGCTCTTGTCCCCCTGGCCATCCAACTGTCTCGCCCCCTGCGGCCCTTCTAGCGCCCGGCCCCGCAGCCGTCCTGCCCGCCCCCTCTGCCTGCGACCGCCCCCCAGGGCGCTCTGCTGGACCCCGGGACCCGGATGGCCATGCGGTCAGAGGCGCATCCGTCGAGCAGCTCCCTTCAGCAGACAGGGCTCCAGCCCCACCCGCTGAGGCCCGCTGACCCAAACCCCGAGTTCCCTGGGCCCGGAAAGCCGCTGGGGCTCGGTTCGGGGCACCGGACCTTCGGCGGTACCGCTGGCATCGCCCGGGAAACGCCGGTGGCGAGGCCCACGAACGGAGGGGAGGCGGAGGGCCGCGGAGTGGGCGCCGGGAGCCGATCAGGGTCCACGCCCGCGGGAGGCCAGTGGCGTTCCCCGCGGCTGTTACCAGCCCCCGCGCCGTGGGCGGGGCGGGGGAGGGGCGGGGGGCGGGGCCTGGCGGGCATGTTCAGGTGAAGGCTTGGTCTGGGCAGGGCTTGGGTCGGGGCGGGGCCCGTTCTGGGGCGTGGTCTGGGTGCGGCTGGGCGGGGTGGGCGTGGGTACGTGGGGGACGGGGCATGGGCATGCTCTGGGGGCGGGGCCCGCCCCCCCCCCCCAGCCTCGGTGGGGGCCTTCTCGGGGGCGTGGCATGACTCCGGGGGGCGGGGCCGGCGGACCCTTGTCCAGCGGATGCTCGGAGGACTTCCTCCAGGCGGAGGCCCGCTCCGCCCCAGACCCGCCCCCGGAGCAGTGCCGCCCGGCCACGGCCCGCGCCCGCCTCCGGGGCCCGAGCGGAGGGGGGCGCGGTGTCGCCACTCCACGGAGCCCGCGTCAAGGCCAAGGTCAGGTCGGCCGGGCCCCATGGGAGCCGCCGGGCGTGGCCAGTGGCCTGCGGTTCCCGCTTAGGGCCGCAGCTGGGGAAGTTTGCGGGTCCGCGATCCCCTGTCCCCCCGCCCGCCGTCTGCAGCTCTCTCGAGTGGGACCGCCCCGATCGGCATGCAGCGGCGCCCCCCGTCGCTCTACCTTTCCTTGTCGCTTCCGCCGTCCGCCGCTTTCCTCCCGTGCCCTCGCCCGACCGCAATGGTGCTCACGCGTGGCCCGCCCCTCAGATGCTCCTGCTCCTGCGTCCGCGCGCTGAAGCTCCGGAGCTCGCTTCCCGTTCGTCGCGCTCCCCGCCGCGGCCAAGGTGCGCGCGCGGATGCCTTGGACGCGCCGCGCTTCCCGCCAGGGGGCTCGTCGCTGGGCGGCCGCGGCCTGGGGGAGGCCGAGTGGGGGCGGCTGCAGTCGCGCCGGGAGAATCAAGGGGCCGGGTGAGTACTGGGCACTAAGCCCCGGCCGAGGAGACGTGGTGTGGAGCCCCGGGGTGGAGGTGTGGTCTACTTCCCGCCAGTGCTGGGGCCACAAGCCCGCGGTGACGAGGCCGCTGACCCGCGTGGGGGCGGGTCGTGCCGGCAACGGCCGGGGGGGCGGCCGCGCAGGAGCCCGCCCCCCACGCACATCCTCCTCCCCCCGCGCCCACCCGCACTCCCCGCGACCATGGCGGCTCCTGCCACATCCTGCATCCTGCTGCACCCCTTCGTCCAATCTCCGGCACCCATCCCCTCTCGGCCCTCCTCTGCCGTACTCTGGGCCCTCCTCTGTCCCTCCTCTGCCCGCCTCTGCCCGCCTCGGGCCGCCCTGCCCTCTCGGCCCTCCATAGGCCCTCCCCGGCACGCCACTGCCTCTCTCCCCTCCTCTCCCCTTCCTCTGCCCTCCTCTCTTCGCCCTCCTCTGCCTCCGTCTCCCCTCCTCAGTGCCCGCCTCGCCATTCTCTGCGCCTCCCCGGCCCTCCTCATCCCCATCCCACTACGTCTCCCCTCCTCTCCCCTCCGCTCCTCTCCCCGCCTCTCCCTACTCGCTGCCGCCTCTCTTCTCCCTCCTCTCCGCCTCCTCCGCCTGTCCTCTCCTTCCTCTGCCTTCCTCTGCCCTCCTCTGTCCTCCGTCTGTCCTACCTCTTCCTCTCTCTGCCCTCCGCTCCCCCTCCGCTGCCAGCCTCTCGCATCTTCTGCCCTCACCCTGCCCTCCCTCCCCCGCCGCCCGTGTCCCCCACCCCCCCCTCCCCTCCGCCTCCTCTCCCCTCCTCGCCCCTCCTCTCCCCTCCGCTCACACCTACGCTCCGCCTCCTCATCCCCTACTACGCCCCTACTCCTCAACGTCCTCGGTCCTCCTCGGTCCTCCTCTCCCCTCCACTCATGCCAGCCTCGCCACCGCCTCTGCCCTCCATCTCCCGCCTCTGCCCCTCTCTCCTCTCCCTTACCTCTGCCCTCCTCGTCCCCGACCCTCCTTCGCCACCTCCTCTCCCCTCCTAGCCCCTCCTCTCCCCTCCTCTGCCCGCCTCTCTTCCGTCTGCCACTCCTCTGTCCTCTCCACCTCCCTCCCTTCCTCTGGCCTCCTCTCCCCTCCTCTGCCCTATCTGCCCTCCTCTCCAGTCCTCTCATCCCGTCCTCTAGCCTCCTCTCCCCTCCTCGCCCATCTATCCCTCCTCTCCCTCCCCGGCCCGCCTCTCCCCTCCCTGCCTCGCTCTCCCCTCCTCTCCCCTTCCTACTGGCCTCCTCTCACGGTCCTCTGCCCTCCTCTGACCCGATATCTCTGCCCTCTCTCCCTTTCTCCGCCCCCGCCTCTTACCCTTCCTCTGCCCATCCTCTCCCCTACTCTGCCCTCCTCTCCCCTCCTCTGCCCGTCCTCTCCCCTCCTCTGGACTCACTCTGCCCGCCTAGGCCACTCCTCGGCCCCTCCTCGTGCCCTCCTCTCCCTTCCTACTGCTCCTCTCGCGTCCCTGCCGTCCTCTCCCTTCGCTCTGCCCCGTCCGACTTGGCCCTCCTCGCCGCGGTCCGCTCGCCCTCCGCTGCCTTCCTCTGCCCTCCATCGCACTCCTCTGCCCTCCTCGTACCCTCCTCAAACACTCCTCTGCCCTCCTCTACCCTCCGATGCCCCTCCGCATGCCTTCCTCTGCCCTTCTCGGCCTGCCGCTGCCTTCTCTGCCTTCCTCTGCCCTTTCTGCACTCCTCCCCCTATCCTCGTGCAGCCTCATCCTATGGACCCCCCTCTGCCCTCCTTCATAACCTCCTCTCCCTCCTTACTCCACCTCAGCCCCTCCTTAATTTCTCTCCCAGCCATCGCTTAAATGCCCTGCCCCTCTGCCCCTTCTCCACCCCTCTGCATCCCTTCGCTGTATCACCTGCTCTGTTCCATCCTGCCCTCTTCCTTATGCCCCTGTACACCTCTCTAACCATCCTGAGCCCCCCACACCTGCCGACCTAGCCCCCCGCGTGCACCTCCCTATTCTAACCCTCCTCGTCCCGTCGTGAGCCCCACCCACTGAGTCGCACCTGTCTGACCTGGCAGCCCCCGTCCGTACCCCCTCCTGTAACCCTCTCACTGAGGCCCCCCACACCCACCCTTCCCCCTCCTGACCCTTCCTGTACCCCGCTGCCCCCTCGAGCACGCCCACCCACCCCTTGCCCACCATGCACGCCCTCCTCTTTCCCCTGCGCTTAGCCGCAACTCCCCCTGCCAATTACTGCCACTCCTGAGGCCATCCAGCGCCCCTTCAGACCTTCTTCTCTCCTAGGTAAGCCCTCCCTCTGTGCTACTACACCAACCA	.	FAIL_NOTPRECISE	IMPRECISE;SVMETHOD=Snifflesv1.0.12;CHR2=chr24;END=46631170;STD_quant_start=14.498276;STD_quant_stop=2854.137681;Kurtosis_quant_start=5.502197;Kurtosis_quant_stop=1.985782;SVTYPE=INS;SUPTYPE=AL,SR;SVLEN=7379;STRANDS=+-;STRANDS2=8,2,8,2;RE=10;REF_strand=0,0;Strandbias_pval=1;AF=1	GT:DR:DV	1/1:0:10
chr24	46637355	82596	N	<DEL/INV>	.	PASS	PRECISE;SVMETHOD=Snifflesv1.0.12;CHR2=chr24;END=46637738;STD_quant_start=0.000000;STD_quant_stop=0.000000;Kurtosis_quant_start=3.468198;Kurtosis_quant_stop=4.740653;SVTYPE=DEL/INV;SUPTYPE=NR;SVLEN=-383;STRANDS=+-;STRANDS2=22,27,22,27;RE=49;REF_strand=26,37;Strandbias_pval=0.70556;AF=0.4375	GT:DR:DV	0/1:63:49
chr24	46638991	82597	NNNNNNNNNNNNNNNNNNNNNNNNNNNNNNNNNNNNNNNNNNNNNNNNNNNNNNNNNNNNNNNNNNNNNNNNNNNNNNNNNNNNNNNNNNNN	N	.	FAIL_GAP	PRECISE;SVMETHOD=Snifflesv1.0.12;CHR2=chr24;END=46639087;STD_quant_start=0.000000;STD_quant_stop=4.164712;Kurtosis_quant_start=0.010600;Kurtosis_quant_stop=-0.264550;SVTYPE=DEL;SUPTYPE=AL;SVLEN=-96;STRANDS=+-;STRANDS2=29,29,29,29;RE=58;REF_strand=29,41;Strandbias_pval=0.37497;AF=0.453125	GT:DR:DV	0/1:70:58
chr24	46640435	82598	N	GCTGCAACTGGCTAGGCGGGGAGCGCAAGCGGAAACCACCGCGCGGGGGCGGGCCACCCTGCAGCACAGCGCCCCGCGGCACAGCCACCCGCGCCCCCGTGCAGCAAGCCACGCCAATCCCGGGCCCACGAGGGC	.	FAIL_GAP	PRECISE;SVMETHOD=Snifflesv1.0.12;CHR2=chr24;END=46640434;STD_quant_start=0.000000;STD_quant_stop=3.069703;Kurtosis_quant_start=16.740007;Kurtosis_quant_stop=12.863211;SVTYPE=INS;SUPTYPE=AL;SVLEN=129;STRANDS=+-;STRANDS2=27,26,27,26;RE=53;REF_strand=29,48;Strandbias_pval=0.151873;AF=0.407692	GT:DR:DV	0/1:77:53
chr24	46642520	82599	N	<DEL>	.	FAIL_GAP	PRECISE;SVMETHOD=Snifflesv1.0.12;CHR2=chr24;END=46643523;STD_quant_start=1.581139;STD_quant_stop=0.000000;Kurtosis_quant_start=-1.127111;Kurtosis_quant_stop=-0.409312;SVTYPE=DEL;SUPTYPE=SR;SVLEN=-1003;STRANDS=+-;STRANDS2=9,20,9,20;RE=29;REF_strand=0,0;Strandbias_pval=1;AF=1	GT:DR:DV	1/1:0:29
chr24	46652055	82600	GTTGATTCCAATTCCGTAAGGAGAAAGTTGCTCCCCACCTCCCTTTAAACGTNNNNNNNNNNNNNNNNNNNNNNNNNNNNNNNNNNNNN	N	.	FAIL_GAP	PRECISE;SVMETHOD=Snifflesv1.0.12;CHR2=chr24;END=46652166;STD_quant_start=0.522233;STD_quant_stop=5.204893;Kurtosis_quant_start=-1.889132;Kurtosis_quant_stop=-1.763904;SVTYPE=DEL;SUPTYPE=AL;SVLEN=-111;STRANDS=+-;STRANDS2=36,31,36,31;RE=67;REF_strand=37,31;Strandbias_pval=1;AF=0.496296	GT:DR:DV	0/1:68:67
chr24	46660669	82601	N	CCGCCAGCTCGGCAGCCCCGAGTCCGGCGCCTCCCCCCCCACCCCGCCCCCGACATCGGCCGGGCGAGCCCACCAGTCTCCCTGCAGCCCAGCTCGCCCGCCATCTCGGGAATTTATGGTTGTCCCACACCGCCCCACACCCCGCGGCACCCCCTCTACCCCCCACCCCTCCACACAGCCCCGCCCCCACCACCCCCTGCACCCACTCTATCCCCCACGCCTTGGCACACCACCAAGCCCCACACTGCCCACCCCTCAGCCGCCAACCGCCCACGCGTTCATCCGCCAACCCCTCCACCACCCCCACCCCTGGGCCACCCCCTCCATCCCCTCCCCTCCACCCTCGCCATCCCCTCTACTACCCCCCACGCCGCCTCCGCAGTACCCTCCATATCCACCAAACACCCTCACCGCCAACCCCATCAATGTCAGGGGGACGAGAGGCGAGAGGGCCCAGAGGGTGGCCGCGGCACCAAGTGTGAACTTTTAAGTGGAAGAGAACCTTGCGCCGCTGGGTCCTTCCTCCAAAACACCTGCTGGGGGGGGGGACACCCAGAAGGCCACGTGCCGGGTGGGGGCTCGCTCTCCTGGGCCCTGGCCGGCTGGGTGCTGGCAGTGGCCCGTGGCTCGAACAGCTCCCGCGAGCCCACTCGGGGTGGCGAATTCCGGCTCGACAGCTGCTCCACCGCGCGGGCGGGGGGGGCTCGGCGGCCGGGCAGCTGTGGGCCGGGCTGACAGAGAAGGGGACTTCGCTTGAGCGAGGTGACAGAAGCTGCCGGATGACCGAACTGAGGCGACCGTAACGCAGCCGCCAGTCGCCGCGGTCACCTTACGGAACCAACCTAGCCGCAACCTGGACGGAGCGCGGCGGTCCGCAGGGCAACGAGGCGGCGATGACGCACGAGGAGTCCCGGGCGTTCCCCTGGCTTCGGGGTGGTCCACCGCCGCTTGCCCAGCCCCGCACGCGCCCGGCCCGACGTGAGGGGCCGCCTAGCTGCT	.	UNRESOLVED	PRECISE;SVMETHOD=Snifflesv1.0.12;CHR2=chr24;END=46660669;STD_quant_start=0.288675;STD_quant_stop=1.322876;Kurtosis_quant_start=6.476320;Kurtosis_quant_stop=-1.781213;SVTYPE=INS;SUPTYPE=AL,SR;SVLEN=999;STRANDS=+-;STRANDS2=13,11,13,11;RE=24;REF_strand=0,0;Strandbias_pval=1;AF=1	GT:DR:DV	1/1:0:24
chr24	46667933	82602	N	<DEL>	.	FAIL_GAP	PRECISE;SVMETHOD=Snifflesv1.0.12;CHR2=chr24;END=46668600;STD_quant_start=0.960769;STD_quant_stop=0.392232;Kurtosis_quant_start=2.156856;Kurtosis_quant_stop=0.526821;SVTYPE=DEL;SUPTYPE=SR;SVLEN=-667;STRANDS=+-;STRANDS2=15,11,15,11;RE=26;REF_strand=0,0;Strandbias_pval=1;AF=1	GT:DR:DV	1/1:0:26
chr24	46671198	82603	AAATGATGAAACCAGAGAGGGAGACAAACCGT	N	.	PASS	PRECISE;SVMETHOD=Snifflesv1.0.12;CHR2=chr24;END=46671230;STD_quant_start=0.000000;STD_quant_stop=0.000000;Kurtosis_quant_start=-1.005351;Kurtosis_quant_stop=-0.867347;SVTYPE=DEL;SUPTYPE=AL;SVLEN=-32;STRANDS=+-;STRANDS2=13,9,13,9;RE=22;REF_strand=38,28;Strandbias_pval=1;AF=0.25	GT:DR:DV	0/0:66:22
chr24	46726598	82604	N	GGGGGGGGGGAGGGGGGGGGGGGGGGGGGGGGGGGGGGGGGGGGGGGCGGGGGCCGGGC	.	PASS	PRECISE;SVMETHOD=Snifflesv1.0.12;CHR2=chr24;END=46726613;STD_quant_start=2.756810;STD_quant_stop=8.093207;Kurtosis_quant_start=2.094576;Kurtosis_quant_stop=4.890031;SVTYPE=INS;SUPTYPE=AL;SVLEN=37;STRANDS=+-;STRANDS2=13,5,13,5;RE=18;REF_strand=55,41;Strandbias_pval=0.300018;AF=0.157895	GT:DR:DV	0/0:96:18
chr24	46736409	82605	N	GGGGGGGGGGGGGGGGGGGGGGGGGGGGGGGGGGGGGGGGGGCGGGGGGGGGCGGAGC	.	PASS	PRECISE;SVMETHOD=Snifflesv1.0.12;CHR2=chr24;END=46736421;STD_quant_start=2.549510;STD_quant_stop=7.974961;Kurtosis_quant_start=0.318788;Kurtosis_quant_stop=-0.014542;SVTYPE=INS;SUPTYPE=AL;SVLEN=32;STRANDS=+-;STRANDS2=12,6,12,6;RE=18;REF_strand=46,39;Strandbias_pval=0.435093;AF=0.174757	GT:DR:DV	0/0:85:18
chr24	46739810	82606	N	<DEL>	.	FAIL_GAP	PRECISE;SVMETHOD=Snifflesv1.0.12;CHR2=chr24;END=46741142;STD_quant_start=1.378405;STD_quant_stop=8.757854;Kurtosis_quant_start=6.861090;Kurtosis_quant_stop=-0.328542;SVTYPE=DEL;SUPTYPE=SR;SVLEN=-1332;STRANDS=+-;STRANDS2=5,6,5,6;RE=11;REF_strand=0,0;Strandbias_pval=1;AF=1	GT:DR:DV	1/1:0:11
chr24	46766118	82607	CCCGTAACCTTTTTTTTTTTTTTTTTTAAATTTTTATTTATTTATGATTGGCACACAGTGAGAGAGAGAGAGGCAGAGACACAGGCAGAGGGAGAAGCAGGCTCCATGCACCGGGAGCCTGACGTGGGATTCGATCCCGGGTCTCCAGGATTGCGCCCTGGGCCAAAGGCAGGCGCTAAACCGCTGCGCCACCCA	N	.	PASS	PRECISE;SVMETHOD=Snifflesv1.0.12;CHR2=chr24;END=46766325;STD_quant_start=2.522625;STD_quant_stop=2.938769;Kurtosis_quant_start=-1.735132;Kurtosis_quant_stop=-1.592314;SVTYPE=DEL;SUPTYPE=AL;SVLEN=-207;STRANDS=+-;STRANDS2=11,12,11,12;RE=23;REF_strand=41,35;Strandbias_pval=0.640521;AF=0.232323	GT:DR:DV	0/0:76:23
chr24	46767491	82608	N	TTCCCAAGGCCCGTGTTGGATCCTGGCCTCGGGCTCCCGAGTCTGGGGTCGTATGGTGCTGGCGGGTAGGCGCCTGGGGGCGAGGATGTCTCCGTCAGGGGTTTGGGGCCGCCCCGGGCGCCGGGTTGGCTGCTGCCCGCAGGCCTCCGACAAGTCCCGACCGGTCAGCAGCTCTGGCCAGGCGCACACCTGCGCATCCGTGCCCCCCTCCCCGCCACCTGGCGCGCTCGCAGGCCCAGCGCCCCGCCGCCCGCGTCTGCCGACAGAGGGCGCCCGTCGACCGGCCCGAGCCGCGGCCCCCGCCGCCTCTCGCCGCCCCGCGGGAGGAGCCCCGGCCTCTGGCGCCCCGCGGTCCCCTCCGCTCGGCTCCGCGGAGGGACTGTAGCACGGATGTACCGGGGGCAGGGGCGCGGGCAGCGTGGCGCGTGGCGGGGGCCGCGGCAAGACCGGGGCGCGGGGCCGGGGCGGGGCCTGGGATTCCGGGGGCGTGTCCCGGGGGGGCTGGCTGGCTGCATCCTCAGCGGTAGGCGGCGGTCGGGTGGGCGGGGGCCGGCGGCGTGCGAAGGTCGGTGGGTGGGGCGGCGGGGCCGGCAGCAGGGGCGGCGGGGCTGCAGGCGCGGCGTCCTTCAGGGGCGAGTGCGGGATTGGCCGGCTATGGGCGGGGCCCGCGCGCAGGGGGCGGGGCCGGGGGCGGGGCTGCTATCAGCGGGCGTGGGACGGGGCGGGCTGCGGGGCCGGCACCCTCAGGTGCCCGCTTGGCGTGGGCCGGGCCTGCCCCCACCTGAGCAGGTGGGCAGCTGGGGATTATTTATTTTTTTTTTTTTTTTTTATTTTTTTTTTAATTTTATTTATTGATGATAGTCACACACCGAGAGAGAGCAGAGAGACGAGAGAGGAGAGACAGAGGCATAGACACGGCAGCGCGGAGACGCAGGCTCCTGCCCCGGACACATGTGGGCTTCGATTCCCGGGTCTCCAGGATCGCGCCCTGGGCCCAGGAAGCGCCGCCCAAACCGCGCGCCACCCAGGGATCCAGACTGGGGGAGTCTTAGACTCCGGGACTAGTGGGCCCCTCACCAGGTCCCCCCATGATGGCCCAGGCTTCCCTGAGGGCCGCTACTGCTCGACCCCGTGCCCACGGCTAGGTCCCCGCCACGCCATCCCCCCGCGACACGCGCAGGACGTCCCTGTCTGGCCCCCCGTGACAATTCCCCCTCATTTCTTTATGTCTCT	.	FAIL_NOTPRECISE	IMPRECISE;SVMETHOD=Snifflesv1.0.12;CHR2=chr24;END=46767490;STD_quant_start=1.101946;STD_quant_stop=245.708451;Kurtosis_quant_start=1.102787;Kurtosis_quant_stop=-1.226930;SVTYPE=INS;SUPTYPE=AL,SR;SVLEN=2256;STRANDS=+-;STRANDS2=13,16,13,16;RE=29;REF_strand=1,0;Strandbias_pval=0.466667;AF=0.966667	GT:DR:DV	1/1:1:29
chr24	46768557	82609	N	<INV>	.	PASS	PRECISE;SVMETHOD=Snifflesv1.0.12;CHR2=chr24;END=46768749;STD_quant_start=0.707107;STD_quant_stop=0.707107;Kurtosis_quant_start=2.692042;Kurtosis_quant_stop=-0.810651;SVTYPE=INV;SUPTYPE=SR;SVLEN=192;STRANDS=--;STRANDS2=3,9,9,3;RE=12;REF_strand=16,14;Strandbias_pval=0.169339;AF=0.285714	GT:DR:DV	0/0:30:12
chr24	46779586	82610	N	GATTGGCAGCCCTTATGTGTGGGGATGGAACGGCTGGTAGCCAA	.	PASS	PRECISE;SVMETHOD=Snifflesv1.0.12;CHR2=chr24;END=46779586;STD_quant_start=1.414214;STD_quant_stop=1.549193;Kurtosis_quant_start=6.792678;Kurtosis_quant_stop=6.726741;SVTYPE=INS;SUPTYPE=AL;SVLEN=43;STRANDS=+-;STRANDS2=11,6,11,6;RE=17;REF_strand=31,36;Strandbias_pval=0.277253;AF=0.202381	GT:DR:DV	0/0:67:17
chr24	46779595	82611	N	<DEL/INV>	.	PASS	PRECISE;SVMETHOD=Snifflesv1.0.12;CHR2=chr24;END=46779786;STD_quant_start=0.000000;STD_quant_stop=0.000000;Kurtosis_quant_start=-1.055664;Kurtosis_quant_stop=-0.163368;SVTYPE=DEL/INV;SUPTYPE=NR;SVLEN=-191;STRANDS=+-;STRANDS2=13,10,13,10;RE=23;REF_strand=31,36;Strandbias_pval=0.471818;AF=0.255556	GT:DR:DV	0/0:67:23
chr24	46779590	82612	N	GGGCGCCGTGGTTGGGGATGGGAACGGGCATGGGAGCCAAGAAGGTGATGGGGTATGGGTGGG	.	FAIL_GAP	PRECISE;SVMETHOD=Snifflesv1.0.12;CHR2=chr24;END=46779600;STD_quant_start=1.543033;STD_quant_stop=7.234178;Kurtosis_quant_start=-0.673959;Kurtosis_quant_stop=-0.704229;SVTYPE=INS;SUPTYPE=AL;SVLEN=53;STRANDS=+-;STRANDS2=17,26,17,26;RE=43;REF_strand=31,36;Strandbias_pval=0.556671;AF=0.390909	GT:DR:DV	0/1:67:43
chr24	46782290	82613	N	CAGGGCTAGCGCACGGCTGCTTCTGCGAAAACTCAACGTGGGGCA	.	PASS	PRECISE;SVMETHOD=Snifflesv1.0.12;CHR2=chr24;END=46782290;STD_quant_start=1.341641;STD_quant_stop=4.266146;Kurtosis_quant_start=4.647257;Kurtosis_quant_stop=5.975564;SVTYPE=INS;SUPTYPE=AL;SVLEN=45;STRANDS=+-;STRANDS2=7,7,7,7;RE=14;REF_strand=38,47;Strandbias_pval=0.776987;AF=0.141414	GT:DR:DV	0/0:85:14
chr24	46791775	82614	N	CCCCCGCGCCCCCCGAGCGCCGCCCGCGCCCC	.	FAIL_GAP	PRECISE;SVMETHOD=Snifflesv1.0.12;CHR2=chr24;END=46791781;STD_quant_start=0.707107;STD_quant_stop=8.769265;Kurtosis_quant_start=2.491072;Kurtosis_quant_stop=0.942329;SVTYPE=INS;SUPTYPE=AL;SVLEN=32;STRANDS=+-;STRANDS2=12,8,12,8;RE=20;REF_strand=36,33;Strandbias_pval=0.615429;AF=0.224719	GT:DR:DV	0/0:69:20
chr24	46791776	82615	N	<DEL/INV>	.	PASS	PRECISE;SVMETHOD=Snifflesv1.0.12;CHR2=chr24;END=46791965;STD_quant_start=0.369274;STD_quant_stop=1.022475;Kurtosis_quant_start=-1.093595;Kurtosis_quant_stop=14.284136;SVTYPE=DEL/INV;SUPTYPE=NR;SVLEN=-189;STRANDS=+-;STRANDS2=20,25,20,25;RE=45;REF_strand=36,33;Strandbias_pval=0.448742;AF=0.394737	GT:DR:DV	0/1:69:45
chr24	46792119	82616	N	TCCCGGTCCCGCCGCGCGCTCCCGCCCCCCCCCCCGCGACTCCCCGCGCT	.	PASS	PRECISE;SVMETHOD=Snifflesv1.0.12;CHR2=chr24;END=46792118;STD_quant_start=6.194756;STD_quant_stop=7.280110;Kurtosis_quant_start=2.369103;Kurtosis_quant_stop=1.433507;SVTYPE=INS;SUPTYPE=AL;SVLEN=58;STRANDS=+-;STRANDS2=17,16,17,16;RE=33;REF_strand=42,35;Strandbias_pval=0.836112;AF=0.3	GT:DR:DV	0/0:77:33
chr24	46823520	82617	N	CCCAATACCCACCCACCCCCCCACACCCCGCACCCCACCAACCA	.	PASS	PRECISE;SVMETHOD=Snifflesv1.0.12;CHR2=chr24;END=46823522;STD_quant_start=1.240347;STD_quant_stop=2.908872;Kurtosis_quant_start=0.241340;Kurtosis_quant_stop=0.671382;SVTYPE=INS;SUPTYPE=AL;SVLEN=44;STRANDS=+-;STRANDS2=15,12,15,12;RE=27;REF_strand=40,39;Strandbias_pval=0.823795;AF=0.254717	GT:DR:DV	0/0:79:27
chr24	46826286	82618	N	AGGCGGAGGCAGGGAGGAGGGGGAAGATAGGAT	.	PASS	PRECISE;SVMETHOD=Snifflesv1.0.12;CHR2=chr24;END=46826290;STD_quant_start=2.024846;STD_quant_stop=4.571652;Kurtosis_quant_start=1.030396;Kurtosis_quant_stop=5.469623;SVTYPE=INS;SUPTYPE=AL;SVLEN=31;STRANDS=+-;STRANDS2=9,11,9,11;RE=20;REF_strand=37,44;Strandbias_pval=1;AF=0.19802	GT:DR:DV	0/0:81:20
chr24	46836406	82619	TTGCAGTTGNNNNNNNNNNNNNNNNNNNNNNNNNNNNNNNNNN	N	.	FAIL_NOTPRECISE	IMPRECISE;SVMETHOD=Snifflesv1.0.12;CHR2=chr24;END=46836549;STD_quant_start=4.159691;STD_quant_stop=52.485496;Kurtosis_quant_start=-0.228914;Kurtosis_quant_stop=-2.265273;SVTYPE=DEL;SUPTYPE=AL,NR;SVLEN=-143;STRANDS=+-;STRANDS2=40,27,40,27;RE=67;REF_strand=40,27;Strandbias_pval=1;AF=0.5	GT:DR:DV	0/1:67:67
chr24	46837920	82620	N	GCCATGTGCATCCGGGCCCCTGCCCCGCAAGTGCAGGGTATAAGGAGGCGCCTGCTGCTCGCCGTCTCCAGGGGGAGGGAGCTTCTGAGCGTCATGAACCGTTC	.	PASS	PRECISE;SVMETHOD=Snifflesv1.0.12;CHR2=chr24;END=46837920;STD_quant_start=0.000000;STD_quant_stop=2.549510;Kurtosis_quant_start=1.477139;Kurtosis_quant_stop=-1.122511;SVTYPE=INS;SUPTYPE=AL;SVLEN=96;STRANDS=+-;STRANDS2=14,10,14,10;RE=24;REF_strand=41,28;Strandbias_pval=1;AF=0.258065	GT:DR:DV	0/0:69:24
chr24	46874677	82621	AACAGTAAGAACAGGGGCACCTGGGTGGTTCAGTTGGTAAAGGGTCTGACTTTGGGTTTTGGTTCAGGTCATGATTTTATGGGTCATGATCTCATAGGTTATGATCTCATGGGGGGGGTCATGAGAT	N	.	PASS	PRECISE;SVMETHOD=Snifflesv1.0.12;CHR2=chr24;END=46875276;STD_quant_start=4.338609;STD_quant_stop=0.685994;Kurtosis_quant_start=-1.881813;Kurtosis_quant_stop=13.557482;SVTYPE=DEL;SUPTYPE=AL,SR;SVLEN=-599;STRANDS=+-;STRANDS2=14,20,14,20;RE=34;REF_strand=1,3;Strandbias_pval=1;AF=0.894737	GT:DR:DV	1/1:4:34
chr24	46878964	82622	N	CGAGGACCCCCCCCACCGCCGAGGCGAGCGCTCGGTCCAGC	.	PASS	PRECISE;SVMETHOD=Snifflesv1.0.12;CHR2=chr24;END=46878964;STD_quant_start=0.500000;STD_quant_stop=1.554563;Kurtosis_quant_start=3.083103;Kurtosis_quant_stop=3.981140;SVTYPE=INS;SUPTYPE=AL;SVLEN=40;STRANDS=+-;STRANDS2=14,11,14,11;RE=25;REF_strand=39,51;Strandbias_pval=0.364602;AF=0.217391	GT:DR:DV	0/0:90:25
chr24	46900301	82623	N	GACTAGTTAGATCAGATAGAAGATAGATAGAAGATA	.	PASS	PRECISE;SVMETHOD=Snifflesv1.0.12;CHR2=chr24;END=46900301;STD_quant_start=3.017493;STD_quant_stop=3.228166;Kurtosis_quant_start=10.974065;Kurtosis_quant_stop=12.812866;SVTYPE=INS;SUPTYPE=AL;SVLEN=37;STRANDS=+-;STRANDS2=15,24,15,24;RE=39;REF_strand=27,42;Strandbias_pval=1;AF=0.361111	GT:DR:DV	0/1:69:39
chr24	46915780	82624	N	<DEL>	.	FAIL_GAP	PRECISE;SVMETHOD=Snifflesv1.0.12;CHR2=chr24;END=46916580;STD_quant_start=0.894427;STD_quant_stop=2.756810;Kurtosis_quant_start=1.816577;Kurtosis_quant_stop=0.768666;SVTYPE=DEL;SUPTYPE=SR;SVLEN=-800;STRANDS=+-;STRANDS2=6,7,6,7;RE=13;REF_strand=0,0;Strandbias_pval=1;AF=1	GT:DR:DV	1/1:0:13
chr24	46940025	82625	N	<DEL>	.	FAIL_GAP	PRECISE;SVMETHOD=Snifflesv1.0.12;CHR2=chr24;END=46940800;STD_quant_start=0.632456;STD_quant_stop=0.547723;Kurtosis_quant_start=3.825128;Kurtosis_quant_stop=-1.226166;SVTYPE=DEL;SUPTYPE=SR;SVLEN=-775;STRANDS=+-;STRANDS2=8,9,8,9;RE=17;REF_strand=2,0;Strandbias_pval=0.473684;AF=0.894737	GT:DR:DV	1/1:2:17
chr24	46966334	82626	N	TTGTTTTTTTTACCCCCCCCCTTCCTTCCTTACTTCCTCCTTCCTGCCTTTCCTTC	.	PASS	PRECISE;SVMETHOD=Snifflesv1.0.12;CHR2=chr24;END=46966333;STD_quant_start=7.563068;STD_quant_stop=5.011986;Kurtosis_quant_start=4.188154;Kurtosis_quant_stop=5.194999;SVTYPE=INS;SUPTYPE=AL;SVLEN=38;STRANDS=+-;STRANDS2=22,28,22,28;RE=50;REF_strand=40,45;Strandbias_pval=0.858214;AF=0.37037	GT:DR:DV	0/1:85:50
chr24	46971056	82627	N	<DEL>	.	FAIL_GAP	PRECISE;SVMETHOD=Snifflesv1.0.12;CHR2=chr24;END=46972006;STD_quant_start=3.884702;STD_quant_stop=0.301511;Kurtosis_quant_start=-1.962291;Kurtosis_quant_stop=5.692214;SVTYPE=DEL;SUPTYPE=SR;SVLEN=-950;STRANDS=+-;STRANDS2=11,11,11,11;RE=22;REF_strand=23,15;Strandbias_pval=0.589365;AF=0.366667	GT:DR:DV	0/1:38:22
chr24	47009862	82628	CCCCAAAAAATCAGTTATTATATTTAAATTTTAAATCATACTTTNNNNNNNNNNNNNNNNNNNAACAAAAATTTAAATCACTCATCATTTGTATTCAAAAAGTAGAAGCTCAGTTTGATAACGTGTTGCTTCTTCGTAAATTTTTTTTTTGAGAAAATTATAGATTAACCACAGTTGTAGGTA	N	.	PASS	PRECISE;SVMETHOD=Snifflesv1.0.12;CHR2=chr24;END=47010040;STD_quant_start=1.010582;STD_quant_stop=0.583460;Kurtosis_quant_start=16.309752;Kurtosis_quant_stop=29.014999;SVTYPE=DEL;SUPTYPE=AL;SVLEN=-178;STRANDS=+-;STRANDS2=40,54,40,54;RE=94;REF_strand=40,54;Strandbias_pval=1;AF=0.5	GT:DR:DV	0/1:94:94
chr24	47023012	82629	N	AAGCGCGTGCCGCTTGTGTGGGGCGGCGCCCCAGCCCCCAT	.	PASS	PRECISE;SVMETHOD=Snifflesv1.0.12;CHR2=chr24;END=47023013;STD_quant_start=0.794719;STD_quant_stop=1.395481;Kurtosis_quant_start=15.365929;Kurtosis_quant_stop=14.888681;SVTYPE=INS;SUPTYPE=AL;SVLEN=40;STRANDS=+-;STRANDS2=18,21,18,21;RE=39;REF_strand=33,45;Strandbias_pval=0.69793;AF=0.333333	GT:DR:DV	0/1:78:39
chr24	47025616	82630	GCAGCACGCTGGGAGGGGCCCCGTGGGAAGCCGCCC	N	.	PASS	PRECISE;SVMETHOD=Snifflesv1.0.12;CHR2=chr24;END=47025652;STD_quant_start=0.000000;STD_quant_stop=0.000000;Kurtosis_quant_start=-0.381657;Kurtosis_quant_stop=1.072000;SVTYPE=DEL;SUPTYPE=AL;SVLEN=-36;STRANDS=+-;STRANDS2=10,21,10,21;RE=31;REF_strand=28,44;Strandbias_pval=0.656984;AF=0.300971	GT:DR:DV	0/1:72:31
chr24	47031143	82631	N	<DEL>	.	FAIL_GAP	PRECISE;SVMETHOD=Snifflesv1.0.12;CHR2=chr24;END=47032291;STD_quant_start=1.414214;STD_quant_stop=1.048809;Kurtosis_quant_start=1.975976;Kurtosis_quant_stop=2.541920;SVTYPE=DEL;SUPTYPE=SR;SVLEN=-1148;STRANDS=+-;STRANDS2=6,7,6,7;RE=13;REF_strand=5,5;Strandbias_pval=1;AF=0.565217	GT:DR:DV	0/1:10:13
chr24	47036680	82632	N	GGAGCGAGGGGAGCGGGGAGGGGCGAGGGGAAGCGGGCGGACGCGGGGCGACTGGTGCGGGGCAGACCACCGCCCTGGAGGGGGCCGGAGGCCGCTCGGCCCGCATAAGTTCGGGTCCGGGGCCGGGGAGGAGCGGGCCGCGCGGCGCGCGTCACTGCGAAGCGCCGGGGTCCGTCCTGCGCGCCGCCGGCTCGCGCCACCGGCACTCCGACCTCCTCGCCCGCCCAGCCCCCGCCGCCCCGCCCCCGACGGCGTGCGGCACGAACCCCGGCCCGGGCGCCCCACAGGCGCCGCGGTAACCCATTGGCCCCCGCCCGCGTCCGCCAGTTGGAAACCACAAGCCCCCGTATGCCGTCCCCCGGGCGAGGCTGGGCGAGGACCAGGCTGTCGGCCGAGCCCCTGCGGACGCGGAAAGCGCCGTGCGGGAGCACAGCGCGTCCTGGGTCACCCCCCCCGCCGGGGGAGGGCGGAAGCGGCTCCGCCAGCCCCATCGCCCCGGCCCCCGCCCGCTTGTGGACACGCCTGAGAGGCGGAGGGCAGAGTCTCGGCGCGCTGCGGGGCGCCCGCCCCAGCACAGAGCCCGGCCCGCGCTCGCCCTGGTGGGTGCTCTGCCCAGTGGGCTCTGCCCAAGGTGGGCTGCAGCGTGGCCCGCCGGCCGCGCCAGGTGCCCTGAGCCTGCGGGAGTGCGCCTTTGTGCCGCGCAGCCGGGTCTGCGTGGTCGAGGAAGAGGGCCGCCGCCTATGCAGAAACACCGCGCCCGCCACCGCCGCGCCGGGGGCCCAGAGCCCCCACTCGGAAAACCGGGCACCCGGGTCAGCGATGCCGCGAAGAGCCTGGCCGCGCTGCAGACGCCGCCGGCCCCGCACATAAGGGGAACCATGTTATGACAGGAACTACCTCGCATCCACTCACACGCGGTGAAAAAGCCGGGGGAGTCGGGCGTCACAGCCAGAATCCCTAGGGGGCTACTCCACAATAAATACCGCAGACCACTCAAAGATGGAATAAATAACAAATCTCAGCCCTCAACGAAAAAATAGACTACAAATGTATCCTCTCACTTACATCCAA	.	FAIL_NOTPRECISE	IMPRECISE;SVMETHOD=Snifflesv1.0.12;CHR2=chr24;END=47036679;STD_quant_start=0.612372;STD_quant_stop=24.814310;Kurtosis_quant_start=6.097766;Kurtosis_quant_stop=0.928938;SVTYPE=INS;SUPTYPE=AL,SR;SVLEN=2093;STRANDS=+-;STRANDS2=12,21,12,21;RE=33;REF_strand=0,0;Strandbias_pval=1;AF=1	GT:DR:DV	1/1:0:33
chr24	47040788	82633	N	ATGGGCTCTGGCAAGCCCCCGCCCTCAGGTTCGGGGTCGTGCTTGCCCCAGGCTGCCCTTAAGCTTCTCCTCCCAGCCGGCCCCATCTCCGGTGAGCGCATCGTGGATGCGGCCCCACCAGGGACACGGCTGGCGCTTGGCTGCACTCCCCCTGGGGGACCTTAGAGCTGGAGCCCTCAGCCGGAGCCCGGGCCAGGCAACACCGCCAGCGAGCGACTTGTGCGCGGGAGCCGTGTCCCCCCCCGCCACGCCCCACAACCCGCCGGAGCCAGAGTCTCTGTGCAGGGGAGCTCCCCCGCCCACCTCCCGCCGGGCGCGTGCTCCCGGATCTCCGCCACCGCGGGACAGCTCCCGCCCGCCCCGCCCACGTGGCCAAAGCCCCACTCCGGCCACGCCCCCTCCGGGCCCACGCCCCCGCCCGGCCCACGTCCCCCCCCTTGCGGAGAGCTCCTCGTCCGGGTCTCCTGAAGGGCACGCAGGCGGCCGGACGGGGGGAGGGGAGGTCGAGGGGAGGGGGTGGGG	.	FAIL_NOTPRECISE	IMPRECISE;SVMETHOD=Snifflesv1.0.12;CHR2=chr24;END=47040804;STD_quant_start=0.000000;STD_quant_stop=14.256062;Kurtosis_quant_start=10.600053;Kurtosis_quant_stop=5.551184;SVTYPE=INS;SUPTYPE=SR;SVLEN=954;STRANDS=+-;STRANDS2=15,19,15,19;RE=34;REF_strand=0,1;Strandbias_pval=1;AF=0.971429	GT:DR:DV	1/1:1:34
chr24	47053720	82634	N	CCACGAGCCACACGCACGCCACAACACACTACACATG	.	PASS	PRECISE;SVMETHOD=Snifflesv1.0.12;CHR2=chr24;END=47053719;STD_quant_start=1.732051;STD_quant_stop=4.949747;Kurtosis_quant_start=4.621260;Kurtosis_quant_stop=-1.184478;SVTYPE=INS;SUPTYPE=AL;SVLEN=43;STRANDS=+-;STRANDS2=8,11,8,11;RE=19;REF_strand=26,30;Strandbias_pval=0.795001;AF=0.253333	GT:DR:DV	0/0:56:19
chr24	47053934	82635	N	<DEL>	.	FAIL_GAP	PRECISE;SVMETHOD=Snifflesv1.0.12;CHR2=chr24;END=47054796;STD_quant_start=3.331666;STD_quant_stop=8.031189;Kurtosis_quant_start=5.144631;Kurtosis_quant_stop=1.126411;SVTYPE=DEL;SUPTYPE=SR;SVLEN=-862;STRANDS=+-;STRANDS2=5,5,5,5;RE=10;REF_strand=2,4;Strandbias_pval=0.632867;AF=0.625	GT:DR:DV	0/1:6:10
chr24	47053935	82636	N	GCCACCTAGGGCTTTCTGGGCCACGGCTGCTCCAGGCCCCGGAAGGTGACGGGGGGGTGTCCAAGGTTGGCAGGCGGGGCAGGCGCAGGGTCAGGGGGCAGGGGGCAGGGGCAGGAGGCAGGAGCCGGGGCCGGACGCAGGAGGCCGGGGGGCCGGAGCAGGGGCAGGGGGCAGGTCGGCAAGGGCATGGGCAGGGTGCTGGGGCCGGGGGGCAGGAGGGAGTTGGTAGGAGGATGCGTCAGGAGGCAGGGGCAGGAGAGGGAGGCAGGGGCAGTCGGCAGGGGGGTACAGGAGCAGGGGCAGGGGCAGGGGCCGGGGGCAGGAGGCAGGAGGCAGGGGCAGCCGCAGGCGGCAGGGGGGCAGGCCGCAGGTCAGGGTGGCCGGAAGCGGGGGCTAGGGGCAGGGGGCCCTGGGAGGGGCCGGAGGCAGGGGCAGGAGGCAGGAGGCAGGAGGCCGGTGCATGGGGAGGGGAGCAGGGTCAGGAGGCAGGTGTTCAGGCGTGTGGGGGGGGGGGGGGGGGGGGGTGGGGCAAAGGGGGGGGGGGGGGGGCCCAGGGGGGGGGGGGGGGCCCCCAAGGGGGGGAGGGGGCAGGAGGCAGGAGGCAGGGGGGAGGCAGGACGCAGGAGGCGGGGGCAGGAGCAGGGGCCCGGGTGCAGCAGCGGGGGCAGGGGGCAGGGCGGCTGGGGGCATGTGGCATGAGGCATGGGCAGGAGCGGGAGCAGGGCAGGGGCAGGGCCGGGGCATGGGGCAGAGGCGGGGGCATGCGTGGATGCAGGGGGCAGTTGGCTGGGGGCAGGGGCAGGGGCAGGGGGGCAGAGGGCGGAGGCGGAGGCAAGGGGGCAGGAGGAGGAGGCAGGGGCCGGCGAAGGAGCAGGGGCTAGCAGGAGGAGGGGGAAGGAGCAGGGGCAGGGGCAGGAGGCCGGGGCGGAGCAGGAGGCAGGGGGCAGGAGCCGGGGCAGGGGCATGAGTGGAGGCAGGCGGCAGGGGGCGGGGGCAGGGGCAGGTGGGCCGGGGGGCTGGTGCAGCGGGCAAGGCCGTCAGGGGCAGGAGCATGAGGCAGAGGGCAGGGCAGGGAGAGGGAGCAGGGGCAGGAGGCAGGGGGCAGGTGCCGGTCGGCATGGGCAGGAGCATGGGCAGAGGCCGGGGGCAGGAAGCCGGGGCAGGATGCAGGGCAGGAGGAGGGCCGGAGCAGGGGCAGGAGTTCAGATGGGGCAGGGGGCCTGGGGAGGAGGCCGGGGGCACGGAGGCAGGGGCAGGGTGACCGGGAGCGGGAGCAGGGGCCAGGCAGGCCGGTGTCACGGGCAGGGGAGGGTACAGGGAGAGCGGAGCAGGGGCAGGAGGGACGGGGGCCGGAGCAGGGCCGGGGACAGGGGGCAGGGGCGCATGGGGACTGGCACGCACCGGAGCTGGATTTCCCCCAGCAGCCCCCCCCTTGAGCAGCACCCCCCGTGTCCATATGAACCACATCCCGTCCCCACGACCACGCCCGCTGACCCTCTTGCCGGCCCGTGACCACCTGGGGCGCCCCATCCCCCAGGGACGGACACCCAGACACTATGGGCCCCTCTGGTGGTGGAGCCCCCTTGGACTTGGGGTCACGCGGGATGGTGTGTGGGGTTTAGGGCATCGACGTCCTGTAAACCGCCACGACA	.	FAIL_NOTPRECISE	IMPRECISE;SVMETHOD=Snifflesv1.0.12;CHR2=chr24;END=47053935;STD_quant_start=0.632456;STD_quant_stop=124.072156;Kurtosis_quant_start=2.130073;Kurtosis_quant_stop=-1.858364;SVTYPE=INS;SUPTYPE=SR;SVLEN=2313;STRANDS=+-;STRANDS2=5,8,5,8;RE=13;REF_strand=0,0;Strandbias_pval=1;AF=1	GT:DR:DV	1/1:0:13
chr24	47061883	82637	N	<DEL>	.	FAIL_GAP	PRECISE;SVMETHOD=Snifflesv1.0.12;CHR2=chr24;END=47062658;STD_quant_start=1.000000;STD_quant_stop=0.554700;Kurtosis_quant_start=1.245645;Kurtosis_quant_stop=2.631881;SVTYPE=DEL;SUPTYPE=SR;SVLEN=-775;STRANDS=+-;STRANDS2=13,13,13,13;RE=26;REF_strand=3,0;Strandbias_pval=0.231527;AF=0.896552	GT:DR:DV	1/1:3:26
chr24	47076358	82638	CCAACATTCGTGGTTTCCTGCCTTGTTAATTTTCACCATTCTCACTGGACATTCTTTAGAGAGTTGGAACAAATCATCTTAAGATTTGTGTGGAATCATAAAAGACACAGAATAGCCAGGGGAATTTTAAAAAAGAAAACCATAGATGGGGGCATCACAATGCCAGATTTCAGGCTGTACTACAAAGCTGTGGTCATCAAGACAGAGAGGTGATGGCACAAAAGCAGACACATAGATCAATGGAACAGAATA	N	.	FAIL_NOTPRECISE	IMPRECISE;SVMETHOD=Snifflesv1.0.12;CHR2=chr24;END=47076610;STD_quant_start=69.003382;STD_quant_stop=41.770803;Kurtosis_quant_start=-2.145449;Kurtosis_quant_stop=-2.092862;SVTYPE=DEL;SUPTYPE=AL,NR;SVLEN=-252;STRANDS=+-;STRANDS2=13,18,13,18;RE=31;REF_strand=18,30;Strandbias_pval=0.814152;AF=0.392405	GT:DR:DV	0/1:48:31
chr24	47077811	82639	N	CCACCCCACTTATGGCCCTCCTGACATGCTATGACCCCCAACTCTGCCTGTGGACCCAATTCCCTCCCTGGCCCCTAATCCTTCCCCTGGACCCCTATTTTTCTCTGCCTCTGTGACCCCCACCCCTCTCCGTGGACCCACATACTTCAGTGCACCCCCACTCTGCCCCGTGTTCCCCCACTATGCATTCTGTTACCCATCCCTCCCTGCTGGACCCCCAATCTTTCCCTGTGACCCCCACTCTGCCTCTGTGACCCCGACCTCCCTGTTTGCTCCCCATCCTTCCCCGTTGACCCCTTGCCTCTGTGACCCCCACCCCCTCTCCGTGACCCCCCATCCCTCCCGTGACCCCCCCACTCCGCTGTCGACCCCCACCTCAACGCCCTCAGCAGGCAGTTCCCAAGCGCTCCCTTTTGAAGCCAGGCTCGACGACTCCCCCCCGAGCCTCAGCCCAACCCCTGTCCCAGCCTCCTCCTTGGGGACCCTTACCCCCAAGGTCCCTATGGTGAAGCATCAGTGCCTGAGGGCCTATAGTGGCGGTAGAGGGGACGTGACCCCCCTGCACTGGCCCAGCCCTCAACTGCTAGCCGGAGTCTGCGTCCCTCTCCCTCCACCCAAACAGCCCCGCCTGAGGTCCCCATTTGTCTCCCCCAGGCCTCCGATTAGTGGGATCACTGCCCCCCCACAGTCCACCGGCACTGGCAGCGGCCTCCGCCGTCTCCTGGCTTCGCCTCCGGCCCCTCCAACACCCCTCCTTCCCGGCACCCAGCGCCCCCGCCCGATGCGGGGCCTGCCCTCGCTCACTGCTGCCCGGGCCCAAGCCCGGTCTGCCCCCGCAGCCTCAGCCAGAGCAGGGCCCATGTCCCCCCTCCCCCCTGCCAGCACAGTCCCTAGCAGCGGTTCAGGCGGCGGCTCACGCCGTGGGCGCCGCGAGGCCCAGCGATGGACACTGGGGACAACCCGGTGGCCCTCCCCGATGCCACTCGACCACCACCCCGTGGGCCGTGGGAGCCCGCGACAGCGCCACCCCCATCAGCCCACACACACGCAGGTTCCAGTTTAGGGACATGCAGAGGATGTCCACTGCCTTGAAACACACACAGCAGTGGACCGGCACACGGAGGGCAGGGCCACGGCAGGAGTGCCCACCACACACCCGGTGGAGGCCCACACGCAGCCCGTCACCCATGGCGGGCCTGTGGCT	.	FAIL_NOTPRECISE	IMPRECISE;SVMETHOD=Snifflesv1.0.12;CHR2=chr24;END=47077812;STD_quant_start=1.095445;STD_quant_stop=708.101193;Kurtosis_quant_start=3.358385;Kurtosis_quant_stop=-1.017580;SVTYPE=INS;SUPTYPE=AL,SR;SVLEN=2286;STRANDS=+-;STRANDS2=6,6,6,6;RE=12;REF_strand=0,0;Strandbias_pval=1;AF=1	GT:DR:DV	1/1:0:12
chr24	47082640	82640	N	CCCCTCCGCCTCCACCCGCCGCCCCCCCAAAGTCTCGCCGAAGGACTCCTGCCCGGGCCGCCCCCCCCCAACCAGCGCCCCCTCAGGGCCCTCGTGCTTTCTGGCGAGTTCTTCGCGGGCCCCTTCGCTTGCCCTTTCAGGGCGTCCAAACGCCG	.	FAIL_NOTPRECISE	IMPRECISE;SVMETHOD=Snifflesv1.0.12;CHR2=chr24;END=47082670;STD_quant_start=0.577350;STD_quant_stop=25.471117;Kurtosis_quant_start=-1.800534;Kurtosis_quant_stop=-1.709457;SVTYPE=INS;SUPTYPE=AL;SVLEN=135;STRANDS=+-;STRANDS2=17,19,17,19;RE=36;REF_strand=20,28;Strandbias_pval=0.661086;AF=0.428571	GT:DR:DV	0/1:48:36
chr24	47089931	82641	N	<DEL>	.	FAIL_GAP	PRECISE;SVMETHOD=Snifflesv1.0.12;CHR2=chr24;END=47090592;STD_quant_start=0.632456;STD_quant_stop=0.547723;Kurtosis_quant_start=-1.225070;Kurtosis_quant_stop=6.307340;SVTYPE=DEL;SUPTYPE=SR;SVLEN=-661;STRANDS=+-;STRANDS2=6,12,6,12;RE=18;REF_strand=0,0;Strandbias_pval=1;AF=1	GT:DR:DV	1/1:0:18
chr24	47099871	82642	N	GCTCCCCATCCCCAGAAAAAGGCCACCTGCACGGGTCTTCCTCCACCCGAGCCAGGGAGGCTGGGGCGAACGGGGGCTCAGGGCAGCCCGATGCCCTCAGTGGGGAGCCACGAAGGGCTGCAGGCAGGCCCAGGGCAGACTGCGCTAGGCCGTGGGGCCGTGGGGGCGTGGCCACAGGCGTGTCCCGGCTCAGTGCACAGCCACAAACAGACACACATGCACACACACACACGAAACACACACGGCAACCTGCGCGGCTCACCTACCCCTCCTGCTCTGCGTCCGTTTGTGGCGCTGCAGCTTGAGGAGCAGGAGGCAGGCGCGGCACACATGGGGCCCAGGAGAAGCACCGAGCTGGAGACCCGCTTCAGGCAGCGTGTCCTGCCAGCAAGGGCCGTGTGGCGGAAAAAGGCACAGCAAACGGCTCCCCGAGGCGCCGAGAGCGGGGCACCTTCTGCGGGCTGTGGGGTGGGCTTCATGAGCAAACGCGCATCGGGCGAGGACGGGACAACGAGCTGGTCCCCAAGGGGCGGGGAGGACGTGCTGTGAAGGAGGCGCCACCGGTGAGGAGACATCTTCCAAAGGAAAACAGGCACGCCAGAGCAAAGCGCCCACACGGAGAGGGCAAGACGGCCGACCTGTTGGGGGGTACACTCATGGGTGCGCAAGAAGCCCGCTGCCCCCGGACTCCCCAGGTGGCTAGTGGCTGTGCTGGGGACAGTGGCGCGCGAGTCACCATGGCCAGGATCCTGTGACTTCAGGTACACGACCCGCTCCCTTTTTCGCATCTCGGGAGGTCTACCCCCAACATGGAGGGTCCATCCAGGGAGCACAACCCGAGGAGCATTACTCACTCAGGTGGCCCGACACCGCTCACCCCAGGGGGGACAAGGGTCGGAAACGGTTTCCCAGTTAATCTGTCCCGCTGGTCCATTCCCCAAATGCCTCTTTCAAAACAAATGGCCGAGTCCCGTGCCCAGTCCGGGCTGGAGGGGGGTT	.	UNRESOLVED	PRECISE;SVMETHOD=Snifflesv1.0.12;CHR2=chr24;END=47099871;STD_quant_start=0.000000;STD_quant_stop=0.000000;Kurtosis_quant_start=0.954526;Kurtosis_quant_stop=7.965522;SVTYPE=INS;SUPTYPE=AL,SR;SVLEN=999;STRANDS=+-;STRANDS2=20,25,20,25;RE=45;REF_strand=0,0;Strandbias_pval=1;AF=1	GT:DR:DV	1/1:0:45
chr24	47105950	82643	AATCNNNNNNNNNNNNNNNNNNNNNNNNNNNNNN	N	.	FAIL_GAP	PRECISE;SVMETHOD=Snifflesv1.0.12;CHR2=chr24;END=47105985;STD_quant_start=0.000000;STD_quant_stop=1.314257;Kurtosis_quant_start=0.762449;Kurtosis_quant_stop=-0.988640;SVTYPE=DEL;SUPTYPE=AL;SVLEN=-35;STRANDS=+-;STRANDS2=15,7,15,7;RE=22;REF_strand=31,36;Strandbias_pval=0.0891693;AF=0.247191	GT:DR:DV	0/0:67:22
chr24	47105969	82644	AATCNNNNNNNNNNNNNNNNNNNNNNNNNNNNNNNNNNNNNNNNNNNNNNNNNN	N	.	FAIL_GAP	PRECISE;SVMETHOD=Snifflesv1.0.12;CHR2=chr24;END=47106239;STD_quant_start=3.943349;STD_quant_stop=0.223607;Kurtosis_quant_start=-1.841878;Kurtosis_quant_stop=12.312265;SVTYPE=DEL;SUPTYPE=AL,NR;SVLEN=-270;STRANDS=+-;STRANDS2=16,25,16,25;RE=41;REF_strand=31,36;Strandbias_pval=0.549782;AF=0.37963	GT:DR:DV	0/1:67:41
chr24	47111339	82645	N	TGTTTTTAATTTTTTTTTTTTAAAGATTGTGATTATTTATTATATGAGAGTCACAGAGAGAAGAGAGAGAGAGGCAGAACACAGGCAGAGGTAGAAGCAGGGCTCCGATGCAATCGGGAAGCCCGACGTGGGGATTCGATCACGGGTCTCCAGGATCGCGCGCGCTGGGCCAAGTTCAGGCGCCAAACCGCTGCGCCAACCGCAGATCCC	.	PASS	PRECISE;SVMETHOD=Snifflesv1.0.12;CHR2=chr24;END=47111341;STD_quant_start=3.577709;STD_quant_stop=2.408319;Kurtosis_quant_start=1.998962;Kurtosis_quant_stop=-0.420333;SVTYPE=INS;SUPTYPE=AL;SVLEN=203;STRANDS=+-;STRANDS2=5,13,5,13;RE=18;REF_strand=34,37;Strandbias_pval=0.183676;AF=0.202247	GT:DR:DV	0/0:71:18
chr24	47112769	82646	GAGCCCCCNNNNNNNNNNNNNNNNNNNNNNNNNNNNNNNNNNNNNNNNNNNNNNNNNNNNNNNNNNNNNNNNNNNNNNNNNNNNNNNNNNNNNNNNNNNNNNNNNNNNNNNNNNNNNNNNNNNNNNN	N	.	FAIL_GAP	PRECISE;SVMETHOD=Snifflesv1.0.12;CHR2=chr24;END=47112896;STD_quant_start=1.433197;STD_quant_stop=1.090500;Kurtosis_quant_start=-0.917834;Kurtosis_quant_stop=1.096328;SVTYPE=DEL;SUPTYPE=AL;SVLEN=-127;STRANDS=+-;STRANDS2=40,34,40,34;RE=74;REF_strand=40,34;Strandbias_pval=1;AF=0.5	GT:DR:DV	0/1:74:74
chr24	47113855	82647	AAAGAAAGAAAGAAAGAAAGAAAGAAAGAAAA	N	.	PASS	PRECISE;SVMETHOD=Snifflesv1.0.12;CHR2=chr24;END=47113888;STD_quant_start=3.065942;STD_quant_stop=3.178050;Kurtosis_quant_start=-0.038135;Kurtosis_quant_stop=0.344403;SVTYPE=DEL;SUPTYPE=AL;SVLEN=-33;STRANDS=+-;STRANDS2=9,2,9,2;RE=11;REF_strand=44,36;Strandbias_pval=0.112606;AF=0.120879	GT:DR:DV	0/0:80:11
chr24	47115481	82648	CTATTTCTTTTTTTTTTTAATAGTTTATGTTTATTTTTTTATTTTTTTTTAATTTTTATTTATTCATGATAGGCACACAGTGAGAGAGAGAGAGGCAGAGACACAGGCAGAGGGAGAAGCAGGCTCCATGCACCGGGAGCCTGACGTGGGATTTGATCCCGGATCTCCAGGATCACGCCCTGGGCCAAAGGCAGGCGCCAAACCGCTGCGCCACCCAGGGATCCCGCTTTC	N	.	PASS	PRECISE;SVMETHOD=Snifflesv1.0.12;CHR2=chr24;END=47115711;STD_quant_start=3.503245;STD_quant_stop=2.215647;Kurtosis_quant_start=2.709993;Kurtosis_quant_stop=1.486094;SVTYPE=DEL;SUPTYPE=AL;SVLEN=-230;STRANDS=+-;STRANDS2=10,13,10,13;RE=23;REF_strand=43,38;Strandbias_pval=0.482578;AF=0.221154	GT:DR:DV	0/0:81:23
chr24	47123543	82649	N	GGGGGCGGGCGGCTCGGAGAGGGGCGGGGCTCACGGCCGGAGGCTGGGCCTCGGAGAGGCCGGCGGCGGCCCACGACACGTGGGCGCGTGGCCTCAGAGAGGGACGGGGCTCAGGACGCAGGCGGGGCCTTCGCGGACGGCGCGGCGTCGCCTCAAGAGAGGCGGCGGGGGCTCACGAACGGGGGTTTCGGGCCTCGAAAGGGGCGGAGCTCCCGGACGGGGCTGGCCTCGAAGAGTGGCGGGCTCACGACGGGTGTGGGGCCTCAGGAGCGGGACAGGGCCTCAGGGCCGGATGCGGGAGCCATGCGGGACGGGGGCGGTGCCTCAGAGGGCGGCGGCCTAGGGGTCGGGTCCCGGGGCCTCGCGGGCCTGGGGGCTGGGGCTACCCTCCGTCCGGGGCGCGAGCCCAGCGGGTTCGCCCCGGCATGCGCATGCGGCGCGCTCGGGGCGCGGTCGGCGCGGCCCGCGGTCTCCGGTGCCCGCGGCGTCCGTGTGCCGGCGCCCCCGTCCCCGCCCACCTGTGCCCGCGCGCCCGAGGTCCGCGAGGTGGGCGCCGCCGAGGTGGGGCGGGGCGCCCTCGCCGCGGAGCTTCGGGGCCCCCGGCTGCTGGGCGGCGGCGGCGGGCTTCCTGGCGTCCATCCCCGTCCGGCGGCTCGCCTCGTGCCCACGCAACCGGCCTTACTACGGGTGAGTACGGCCTCGCCCCGCCCGTGCGGCCCGGCCCGGCCGCGGCGCTGTCGCATGCTGACCCGGCCCCCCCCGCAGGGCCCGCCTGGGCTCCGCGTCCGCGTAACAGCGCGTGCGGCGCCGCGACTGCGCGGGGGAGGCCGCCCGCAGCGACCGGCGAGGGGCAGCGCCCCCCCGGCCGCCGCGGTCCCCCTGGTGGGCCGCGCTTCCTTTCTCCGGGAGGTCCTCGCCTCGCGTCCCACGGCCACCGTGCTGCAGTCGCCGGCGCGGTGAGTGCTCGGGCGGGCGCGGCTGGGCGGGGGGCGGGCGGGCGCCTCTGCGCCAGCGCTCTCCCCCAGCCCGCAGCCTCCCCAGCTCCGGCTCTGCTGCCGGCACCGGTGATCGGCCCCTGCGAGCACGCGATGAAGAGCTCCGTGCGCCAGCCGTGCCAAGCCGCAGACCCCGGGCCGTCCGTCCTGCGCGCC	.	FAIL_NOTPRECISE	IMPRECISE;SVMETHOD=Snifflesv1.0.12;CHR2=chr24;END=47123543;STD_quant_start=0.353553;STD_quant_stop=14.409198;Kurtosis_quant_start=4.687256;Kurtosis_quant_stop=0.367780;SVTYPE=INS;SUPTYPE=AL,SR;SVLEN=2246;STRANDS=+-;STRANDS2=19,13,19,13;RE=32;REF_strand=0,0;Strandbias_pval=1;AF=1	GT:DR:DV	1/1:0:32
chr24	47131703	82650	CNNNNNNNNNNNNNNNNNNNNNNNNNNNNNNNNNNNNNNNNNNNNNNNNNNNNNNNNNNNNNNNNNNNNNNNNNNNNNNNNNNNNNNNNNNNNNNNNNNNNNNNNNNN	N	.	FAIL_NOTPRECISE	IMPRECISE;SVMETHOD=Snifflesv1.0.12;CHR2=chr24;END=47131812;STD_quant_start=4.208388;STD_quant_stop=17.791926;Kurtosis_quant_start=1.972996;Kurtosis_quant_stop=-1.588515;SVTYPE=DEL;SUPTYPE=AL,NR;SVLEN=-109;STRANDS=+-;STRANDS2=39,37,39,37;RE=76;REF_strand=39,38;Strandbias_pval=1;AF=0.496732	GT:DR:DV	0/1:77:76
chr24	47139635	82651	N	TGGGCGGGCCGCAGGGAAGGGGCGGTGGCTACGG	.	PASS	PRECISE;SVMETHOD=Snifflesv1.0.12;CHR2=chr24;END=47139638;STD_quant_start=0.852803;STD_quant_stop=2.354879;Kurtosis_quant_start=1.929471;Kurtosis_quant_stop=0.297819;SVTYPE=INS;SUPTYPE=AL;SVLEN=34;STRANDS=+-;STRANDS2=13,10,13,10;RE=23;REF_strand=29,39;Strandbias_pval=0.333912;AF=0.252747	GT:DR:DV	0/0:68:23
chr24	47148812	82652	N	GGGGAGCCCCGCCCCCAGAAGCCCCCACCCCCAGGGCGCCCCGCCCACCGGGAAAGCCCACACCCCCCGGGAGCCCGGCCCACCCAGGGCCCCACCCG	.	FAIL_NOTPRECISE	IMPRECISE;SVMETHOD=Snifflesv1.0.12;CHR2=chr24;END=47148812;STD_quant_start=14.798649;STD_quant_stop=12.598701;Kurtosis_quant_start=-2.045090;Kurtosis_quant_stop=-0.704065;SVTYPE=INS;SUPTYPE=AL;SVLEN=98;STRANDS=+-;STRANDS2=12,11,12,11;RE=23;REF_strand=37,32;Strandbias_pval=1;AF=0.25	GT:DR:DV	0/0:69:23
chr24	47161570	82653	N	<DEL>	.	FAIL_GAP	PRECISE;SVMETHOD=Snifflesv1.0.12;CHR2=chr24;END=47162539;STD_quant_start=0.392232;STD_quant_stop=0.554700;Kurtosis_quant_start=1.568437;Kurtosis_quant_stop=9.930481;SVTYPE=DEL;SUPTYPE=SR;SVLEN=-969;STRANDS=+-;STRANDS2=13,13,13,13;RE=26;REF_strand=0,0;Strandbias_pval=1;AF=1	GT:DR:DV	1/1:0:26
chr24	47200676	82654	N	ATGCTGCCTCTTTCCTAAGTTTGTTTGTGTAAGATTTTATTTATTTATCACGAGGAGGACCAGAGAGGCAGTCTCCAGCTGCTCCCCAGGTGTCCTTCTCCTAACTTTTCAGATTTTTTTAAAAAATTTATTTCTGATAGTCACACACGAGAGAGCCGCGATGAGAGAAGAGCGAGAGCAGAGGCAGAGACACAGGCAGAGGGGAGTAGACGCAGGCACCATCTGCACTCTGGATAAGCCCGACGTTGGATTCGATCCCGGGTCTCCAGCGTCGCCGCCCTGCGGCCAAAGGAGGCGCCAAACCGCTGCGCCACCCCTCGGCTCCCTCTCGCAGGGTTTCAAACGTTTTTACTGAGTTGCCGACTTTGTGGAAGTTCACACGGCTCGCCAGACGTTCCCGCGGGTTCCGGGGTCGGCCCGCGGGGGGGGGGGAGGCGGGCGCCTCCGGCCCCAAGCGGCCCTCCCTTCTCAAGCTCAGGCACCAACCGGGTTACTTCGGCGGCGCCCCTGACCCCAGCCTGACCCGCGCAGGGCTCCAGGGCCGGCGCGCAGGGGAAGCGCCCGCTTGCGCCCCGCTCCCCCATGGGGCACGGTCCTCGGGCTCCGTGGACCCCAGGGGCAGGGCGCTCTCTCTGGGTCGGGCTGACGCCTGGGACTCGCGCCTCGCAAACGGCGGGGCCGGCAGCCTCCCGGTGACCCAGCGCCCAGATGCGGGTCGCACCTCCGGGGGCCGGGGGGGCCCCGCGTCCCACGGGAAGCCCTGGAGCGCTCGGCAAGGTTGCACGGCAGGTGCACGCTCGGCCAAGGGCGGATCGCGGAACGGGGCGGGGCACTGCTGTCCGCGGGAGCCTCGGGCGGGCGTGGCCACGGCCCCCCACAGAAGGTGCTGGAAGGTGCCCCGCGTGCCCAGGCCGCTCGAGGTGCAGGGCATGGGCTGGGGTCCCCCGCGATGCTCATCGCAAAAACGCGCACCCGCCCCGCCGCCGGGCGGCCTCCCGGGAGGGCCCCCGCCCAGCAGCCCGCCGCCGCCGGCCGAGCCGCGCGGCTCCCGCCCGGGACCCCCACACGAGGGACGCCGGAGGCGCCGCGCGGAAGTGGCTCCCGGTGGGGGCGTATGGAACGCGGGTCCCCGCCGTGCGGGGAGGGGGGGCCCGCGTGCGACGCGCTCCCGCCGCGGTTGGAGCGGCCGCGGGTGTGGGTTTCCCGCCGCGGGTGAGGGGCACATGGACGGGCCCCCGCCGGCCGGGCGGAAGCGGGGCGGTCGCACGGTCCCCCCTGGGCCGGGGTTCCGCGTCCAGCCCGAGGGCCATGCCCGCCGCCCGGCCGCCGCCTTCGGCACGATGGATGGCGGACGCCCGCGCGACCGCCCGCTTGAAGCGGGCCCGTGCGCCCGTGACCCCCGTGACGCCCGCCGCGCGCCGCCCCGCCCCTCCCCCGCTCCCCTCCCCCGCCGAACGTCCTGACGCTCCGCAGGGACCCCTGACTGGGACGGCGGCGCGCGGCGGAGCGAGTAGGCCCTCCGCGTCGGGCGGGGCCGCGGGCCTCTTACCTGGGCCGCGCCGGGCCTGCGCCGCCCGCCGGGCGGGCGGGCGGCGGGCGACGGGTCAGGTCGGGCGGCGGCGTGCGGCGGCGGCCGCGGGCCTCCGATCCTTCGTTGGGGATCGGCGGCGGAGGCGC	.	FAIL_NOTPRECISE	IMPRECISE;SVMETHOD=Snifflesv1.0.12;CHR2=chr24;END=47200675;STD_quant_start=34.620803;STD_quant_stop=89.503073;Kurtosis_quant_start=6.473150;Kurtosis_quant_stop=0.947843;SVTYPE=INS;SUPTYPE=SR;SVLEN=3099;STRANDS=+-;STRANDS2=1,9,1,9;RE=10;REF_strand=13,18;Strandbias_pval=0.123006;AF=0.243902	GT:DR:DV	0/0:31:10
chr24	47200817	82655	N	<DEL>	.	FAIL_GAP	PRECISE;SVMETHOD=Snifflesv1.0.12;CHR2=chr24;END=47202087;STD_quant_start=0.632456;STD_quant_stop=0.547723;Kurtosis_quant_start=-0.500000;Kurtosis_quant_stop=2.198488;SVTYPE=DEL;SUPTYPE=SR;SVLEN=-1270;STRANDS=+-;STRANDS2=7,5,7,5;RE=12;REF_strand=0,0;Strandbias_pval=1;AF=1	GT:DR:DV	1/1:0:12
chr24	47202738	82656	N	TCGTGACCTTGGGGAGCATCTCCATATTGCGGGAGCACCTTGACCTGCGGAGCACCGTTGACCTTGCAGGACATCTTCAGCTTGACGGAGGGCACCGTGACGCTCGGCGGAGCG	.	FAIL_NOTPRECISE	IMPRECISE;SVMETHOD=Snifflesv1.0.12;CHR2=chr24;END=47202737;STD_quant_start=7.400318;STD_quant_stop=23.961980;Kurtosis_quant_start=-1.398064;Kurtosis_quant_stop=-1.839341;SVTYPE=INS;SUPTYPE=AL;SVLEN=114;STRANDS=+-;STRANDS2=15,19,15,19;RE=34;REF_strand=35,47;Strandbias_pval=1;AF=0.293103	GT:DR:DV	0/0:82:34
chr24	47205542	82657	ATAAAAATATGTTAAAGTGGGATCCCTGGGTGGCGCAGCGGTTTGGCGCCTGCCTTTGGCCCAGGGCACGATCCTGGAGACCTGGGATCGAGTCCCACGTCGGGCTCCCGGTGCATGGAGCCTGCTTCTCCCTCTGCCTATGTCTCTGCCTCTCTCTCTCTCTCTCTCTCTGTGACTATCATAAAT	N	.	PASS	PRECISE;SVMETHOD=Snifflesv1.0.12;CHR2=chr24;END=47205729;STD_quant_start=3.004501;STD_quant_stop=4.149243;Kurtosis_quant_start=-0.317998;Kurtosis_quant_stop=-0.382259;SVTYPE=DEL;SUPTYPE=AL;SVLEN=-187;STRANDS=+-;STRANDS2=31,44,31,44;RE=75;REF_strand=41,54;Strandbias_pval=0.87622;AF=0.441176	GT:DR:DV	0/1:95:75
chr24	47217267	82658	ATATTTGCATGGACTANNNNNNNNNNNNNNNNNNNNNNNNNNNNNNNNNNNNNNNNNNNNNNNNNNNNNNNNNNNNNNNNNNNNNNNNNNNNNNNNNNNNNNN	N	.	FAIL_GAP	PRECISE;SVMETHOD=Snifflesv1.0.12;CHR2=chr24;END=47217763;STD_quant_start=0.447214;STD_quant_stop=0.516398;Kurtosis_quant_start=3.647364;Kurtosis_quant_stop=-0.859858;SVTYPE=DEL;SUPTYPE=AL,SR;SVLEN=-496;STRANDS=+-;STRANDS2=17,14,17,14;RE=31;REF_strand=4,4;Strandbias_pval=1;AF=0.794872	GT:DR:DV	0/1:8:31
chr24	47236636	82659	NNNNNNNNNNNNNNNNNNNNNNNNNNNNNNNNNNNNNNNNNNNNNNNNNNNNNNNNNNNNNNNNNNNNNNNNNNNNNNNNNNNNNNNNNNNNNNNNNNNNNNNNG	N	.	FAIL_GAP	PRECISE;SVMETHOD=Snifflesv1.0.12;CHR2=chr24;END=47236748;STD_quant_start=0.000000;STD_quant_stop=7.189402;Kurtosis_quant_start=2.466815;Kurtosis_quant_stop=-0.713918;SVTYPE=DEL;SUPTYPE=AL,NR;SVLEN=-112;STRANDS=+-;STRANDS2=28,36,28,36;RE=64;REF_strand=30,36;Strandbias_pval=0.861733;AF=0.492308	GT:DR:DV	0/1:66:64
chr24	47256642	82660	N	<DEL>	.	FAIL_GAP	PRECISE;SVMETHOD=Snifflesv1.0.12;CHR2=chr24;END=47257395;STD_quant_start=1.414214;STD_quant_stop=1.303840;Kurtosis_quant_start=-1.484848;Kurtosis_quant_stop=2.281481;SVTYPE=DEL;SUPTYPE=SR;SVLEN=-753;STRANDS=+-;STRANDS2=7,5,7,5;RE=12;REF_strand=0,0;Strandbias_pval=1;AF=1	GT:DR:DV	1/1:0:12
chr24	47270895	82661	N	ACCCCGTCTTCTTGCCCCCAGCCTAACCTTGGCCTTCGCCGGATGTGGCCCCAGGTGCCCCAGA	.	PASS	PRECISE;SVMETHOD=Snifflesv1.0.12;CHR2=chr24;END=47270905;STD_quant_start=2.890474;STD_quant_stop=4.075893;Kurtosis_quant_start=26.448047;Kurtosis_quant_stop=26.388039;SVTYPE=INS;SUPTYPE=AL;SVLEN=63;STRANDS=+-;STRANDS2=30,32,30,32;RE=62;REF_strand=42,44;Strandbias_pval=1;AF=0.418919	GT:DR:DV	0/1:86:62
chr24	47272443	82662	N	<DEL>	.	FAIL_GAP	PRECISE;SVMETHOD=Snifflesv1.0.12;CHR2=chr24;END=47273844;STD_quant_start=0.534522;STD_quant_stop=1.463850;Kurtosis_quant_start=-0.030403;Kurtosis_quant_stop=-1.879517;SVTYPE=DEL;SUPTYPE=SR;SVLEN=-1401;STRANDS=+-;STRANDS2=13,15,13,15;RE=28;REF_strand=0,0;Strandbias_pval=1;AF=1	GT:DR:DV	1/1:0:28
chr24	47277863	82663	NNNNNNNNNNNNNNNNNNNNNNNNNNNNNNNNNNNNNNNNNNNNNNNNNNNNNNNNNNNNNNNNNNNNNNNNNNNNNNNNNNNNNNNNNNNNNNNNNNNNNNNNNNNNNNNNN	N	.	FAIL_NOTPRECISE	IMPRECISE;SVMETHOD=Snifflesv1.0.12;CHR2=chr24;END=47278108;STD_quant_start=0.000000;STD_quant_stop=103.700145;Kurtosis_quant_start=-0.192616;Kurtosis_quant_stop=-2.351398;SVTYPE=DEL;SUPTYPE=AL,NR;SVLEN=-245;STRANDS=+-;STRANDS2=23,27,23,27;RE=50;REF_strand=35,33;Strandbias_pval=0.581137;AF=0.423729	GT:DR:DV	0/1:68:50
chr24	47281752	82664	N	GCTCGGCCGGGGCAGGGGTGACCCGCGGCGGGGCCGGGCGTCGGGCCAGGGCGTGAGCTCGTCGGCGGCGGGCTCGGGGGTCCCGCGCGTCCTGGGCCCCGCGCGGCAGCCGCACCCGAAAAACACTCTTCCCAGCGCGGGGGAAGCCATGGCCAGGTGTCCCCGCCCCCGCGCCCTAGCCCCGGCCCCCGCCGCCCGCGCTCACTCAGCTTGTGCCGTTCATGTGCTCCGCCGCGTGAACTTCTTGCCGCAGATGTCGCAGTGGTAGGGCCGATCGCCCCGTGTGGGAGCGCATGTCCGCTTGAGGATGCACTGGTGCAGGCGGAAGAAGCTGCAGTAAACTTTCACTTGAACTTCTTCCGGATCAAACGTGAACTCGTTCACTTCAACGGAGCACGGAGTGCAGCCGCGGCCCCGCCCCGCCCGCGCCCGCAGTCCCCGCCCCCGCAGGCCCCCGCCCCCCGCAGGCCCGCCCACCAGCCCGGCCACGCGCCCCGCAGTGCCCCTCCCCCAGCCAGCCCCGCCCCACTCCCCGACCCCGCATCGCCTCGCCCCCCCGCTCCCCGCTACCCTCCCCGCTTCATCCGTACACCTGCCGCGCCCAGCAGGCCCCGCCCCCCGCAGGCCGTCCGCCCGCGCCCGCATGCCCGCCCCCCGGAAGGCCCCGCCCCCGCCAGCCCCGCCCCACTCCCCGCACCCGTCGCAGGCACGCTCCCCCCGGCAGGCCCCGCCCCCCCTCAGGCCCGCAGTCCGCTCACCTGTTCCCCCGAAGCCCCCGACTCGGGACCCACCCGCCGGCGCTTCACCTGCCCAGGAGGAGAGGCGCCTCCGCAGCCGGAGCAAACGCGGTCGTCGGTCGTCACTAGATCGCTGGAAGTGACAACCGCCCTACAGACCATAGGGTCCCGCCGTGCCCAGCCCTCCTCCGGAGCGAGCGCCCCCAACCTTCTGCCGCTGACTCCCGCTCAGCTCGGGCGCAGAGGTGCTGGCGCGGGGGGCGGACCGGGGGTGGGGGCGGGCGGACGTTCGTGGGGGTGGGCGTGGTGACGTGCGGCCACGCCACGGGGTTTGGCCCCGCCCCTCCATGCGCTCCAC	.	FAIL_NOTPRECISE	IMPRECISE;SVMETHOD=Snifflesv1.0.12;CHR2=chr24;END=47281753;STD_quant_start=0.774597;STD_quant_stop=110.504299;Kurtosis_quant_start=6.779160;Kurtosis_quant_stop=-1.539898;SVTYPE=INS;SUPTYPE=AL,SR;SVLEN=2216;STRANDS=+-;STRANDS2=10,9,10,9;RE=19;REF_strand=0,0;Strandbias_pval=1;AF=1	GT:DR:DV	1/1:0:19
chr24	47281754	82665	N	<DEL>	.	FAIL_GAP	PRECISE;SVMETHOD=Snifflesv1.0.12;CHR2=chr24;END=47282813;STD_quant_start=1.000000;STD_quant_stop=2.000000;Kurtosis_quant_start=-0.523629;Kurtosis_quant_stop=4.732572;SVTYPE=DEL;SUPTYPE=SR;SVLEN=-1059;STRANDS=+-;STRANDS2=5,7,5,7;RE=12;REF_strand=0,0;Strandbias_pval=1;AF=1	GT:DR:DV	1/1:0:12
chr24	47309965	82666	N	AATTACTCTTCCAACAGGTGATCCCTGGGTGTGACCGCAGCGGTTGTTCGCCTGCTTTTGGCCCAGTGCGCGTATCCTGTGAGCCCCGGGGATCGGCATCCCCACGTCGGCTCCTCGGTGCATGGAGCCTGCTTCCTCCCTTCTGCCTATGTCTCTGCCTCTCTCTCCCTCTCTCTCTCTCTGTGTGACTATCATACTACATACGAAAAACAAAAAAAATGAAAAAAAAAACTATAATTAAAAAAAACAAA	.	PASS	PRECISE;SVMETHOD=Snifflesv1.0.12;CHR2=chr24;END=47309972;STD_quant_start=2.154729;STD_quant_stop=6.502747;Kurtosis_quant_start=0.956706;Kurtosis_quant_stop=3.180365;SVTYPE=INS;SUPTYPE=AL;SVLEN=240;STRANDS=+-;STRANDS2=10,19,10,19;RE=29;REF_strand=40,39;Strandbias_pval=0.191256;AF=0.268519	GT:DR:DV	0/0:79:29
chr24	47329571	82667	NNNNNNNNNNNNNNNNNNNNNNNNNNNNNNNNNNNNNNNNNNNNNNNNNNNNNNNNNNNNNNNNNNNNNNNNNNNNNNNNNNNNNNNNNNNNNNNNNNNNNNNNNNNNNNNNNNNNNNNNNNNNNNNNNNNNNNNNNNNNNNNNNNNNNNNNNNNNNNNNNNNNNNNNNNNNNNNNNNNNNNNNNNNNNNNNNNNNNNNNNNNNNNNNNNNNNNNN	N	.	FAIL_GAP	PRECISE;SVMETHOD=Snifflesv1.0.12;CHR2=chr24;END=47329783;STD_quant_start=0.000000;STD_quant_stop=4.362721;Kurtosis_quant_start=0.903354;Kurtosis_quant_stop=0.456695;SVTYPE=DEL;SUPTYPE=AL;SVLEN=-212;STRANDS=+-;STRANDS2=32,28,32,28;RE=60;REF_strand=33,29;Strandbias_pval=1;AF=0.491803	GT:DR:DV	0/1:62:60
chr24	47349781	82668	N	GCGGCCCCCCGCGGGCCACCCGCACCCCCCGACCCGCGGGGACCTCCCCCCCCCGCAGCCCCCGCAGCGACCGCCGCGCGCAAACGGCTCCCGCGGAGCGCCGGCGCCCCTCGACGCCCATGTGCGTGGTGTGCTTCGGAAGGCGCTGGTGGGCAACGTGTTCAAGGCAGTAACCTGGACAGCCACTGCAGCTCCGCCTCTGCGGCGGCACGTGGACTTCCGCTGGGACGCGGGGCGCGCGGGAGGGGGCAGCGGGCGGGGGCGCGGGCGCGTGCGGGGGGCGCGGGCGGCTGACGGGTGCGCGGCGGCCGGCGGGCCTGTGGCTGGTGCTTCGGCGGGGCGCTGTCGGGGGCGCGGCGGGGCGGCCGCGGGGGGCCCCCCCCCCCCGGGGGCGGGGGGG	.	PASS	PRECISE;SVMETHOD=Snifflesv1.0.12;CHR2=chr24;END=47349792;STD_quant_start=0.377964;STD_quant_stop=9.051440;Kurtosis_quant_start=23.245198;Kurtosis_quant_stop=10.517712;SVTYPE=INS;SUPTYPE=AL;SVLEN=385;STRANDS=+-;STRANDS2=28,28,28,28;RE=56;REF_strand=27,30;Strandbias_pval=0.8515;AF=0.495575	GT:DR:DV	0/1:57:56
chr24	47351723	82669	NNNNNNNNNNNNNNNNNNNNNNNNNNNNNNNNNNNNNNNNNNNNNNNNNNNNNNNNNNNNNNNNNNNNNNNNNNNNNNNNNNNNNNNNNNNNNNNNNNNNAGGTGTA	N	.	FAIL_GAP	PRECISE;SVMETHOD=Snifflesv1.0.12;CHR2=chr24;END=47351834;STD_quant_start=2.052873;STD_quant_stop=0.267261;Kurtosis_quant_start=1.693329;Kurtosis_quant_stop=8.697640;SVTYPE=DEL;SUPTYPE=AL,NR;SVLEN=-111;STRANDS=+-;STRANDS2=21,36,21,36;RE=57;REF_strand=24,36;Strandbias_pval=0.849439;AF=0.487179	GT:DR:DV	0/1:60:57
chr24	47360423	82670	N	<DEL/INV>	.	PASS	PRECISE;SVMETHOD=Snifflesv1.0.12;CHR2=chr24;END=47360522;STD_quant_start=0.000000;STD_quant_stop=0.000000;Kurtosis_quant_start=1.047688;Kurtosis_quant_stop=-0.368591;SVTYPE=DEL/INV;SUPTYPE=NR;SVLEN=-99;STRANDS=+-;STRANDS2=29,37,29,37;RE=66;REF_strand=31,43;Strandbias_pval=0.864884;AF=0.471429	GT:DR:DV	0/1:74:66
chr24	47375866	82671	N	<DEL/INV>	.	PASS	PRECISE;SVMETHOD=Snifflesv1.0.12;CHR2=chr24;END=47375965;STD_quant_start=2.819791;STD_quant_stop=0.000000;Kurtosis_quant_start=-1.769211;Kurtosis_quant_stop=1.206164;SVTYPE=DEL/INV;SUPTYPE=NR;SVLEN=-99;STRANDS=+-;STRANDS2=45,37,45,37;RE=82;REF_strand=48,41;Strandbias_pval=1;AF=0.479532	GT:DR:DV	0/1:89:82
chr24	47388035	82672	TTTTTTTTTTTTAATTTTTTTTTTTTTTTTTTTTTTATTTATTTATGATAGTCACACAGAGAGAGAGAGAGAGAGGCAGAGACACAGGCAGAGGGAGAAGCAGGCTCCATGCACCGGGAGCCCGATGTGGGATTCGATCCCGGGTCTCCAGGATCGCGCCCTAGGCCGAAGGCAGGCGCCAAACCGCTGCGCCACCTAGGGATCCCT	N	.	PASS	PRECISE;SVMETHOD=Snifflesv1.0.12;CHR2=chr24;END=47388240;STD_quant_start=1.486046;STD_quant_stop=1.881932;Kurtosis_quant_start=0.714945;Kurtosis_quant_stop=-0.816752;SVTYPE=DEL;SUPTYPE=AL;SVLEN=-205;STRANDS=+-;STRANDS2=26,22,26,22;RE=48;REF_strand=39,37;Strandbias_pval=0.85395;AF=0.387097	GT:DR:DV	0/1:76:48
chr24	47410980	82673	N	TCTGGGCCTCCCGCGGGGATATCGCGCGTGGGGAGCGGAGGAGCCGGGCCGAGCGCGCCCCGCTGG	.	PASS	PRECISE;SVMETHOD=Snifflesv1.0.12;CHR2=chr24;END=47410979;STD_quant_start=2.168802;STD_quant_stop=3.501323;Kurtosis_quant_start=16.480884;Kurtosis_quant_stop=8.513511;SVTYPE=INS;SUPTYPE=AL;SVLEN=62;STRANDS=+-;STRANDS2=28,27,28,27;RE=55;REF_strand=48,43;Strandbias_pval=0.865406;AF=0.376712	GT:DR:DV	0/1:91:55
chr24	47413503	82674	NNNNNNNNNNNNNNNNNNNNNNNNNNNNNNNNNNNNNNNNNNNNNNNNNNNNNNNNNNNN	N	.	FAIL_NOTPRECISE	IMPRECISE;SVMETHOD=Snifflesv1.0.12;CHR2=chr24;END=47413604;STD_quant_start=0.000000;STD_quant_stop=26.524299;Kurtosis_quant_start=-0.531392;Kurtosis_quant_stop=-2.312370;SVTYPE=DEL;SUPTYPE=AL,NR;SVLEN=-101;STRANDS=+-;STRANDS2=39,40,39,40;RE=79;REF_strand=40,40;Strandbias_pval=1;AF=0.496855	GT:DR:DV	0/1:80:79
chr24	47423291	82675	N	GAGGGCGGGGGAGGGGGGCCCGGACCCCCGCCCCGCTTTCCGCCCCGCCCCGCCCCGGCGCCCGCTGGGCCCCTCCAGGAGCCTCGGGGGGCGTCGCTACGTGGGCCGAGCCCGGGGTCCCGCCGCCGAGGCAGGGGCGAGGCGACTCGGCTCCCTGGGAACCCG	.	FAIL_GAP	PRECISE;SVMETHOD=Snifflesv1.0.12;CHR2=chr24;END=47423290;STD_quant_start=0.569495;STD_quant_stop=4.152498;Kurtosis_quant_start=15.604191;Kurtosis_quant_stop=4.708129;SVTYPE=INS;SUPTYPE=AL;SVLEN=162;STRANDS=+-;STRANDS2=37,37,37,37;RE=74;REF_strand=43,47;Strandbias_pval=0.875392;AF=0.45122	GT:DR:DV	0/1:90:74
chr24	47423291	82676	N	CGGCCCGCGACGGGGGCCGAGCCGGGGTCCCGCCGCCGAGGCCCGGGCAGAGGCGACTCCGGCCTCCCGGGACCCGCCCCCCCCGGGACGCGACCGGTGCGCTGTTTGCGCAAGCCCCAGCCCTGACCTTCGCCGCGCCTACCAGTCCTCGCGCGCCGGCTCGCTCCGTCCGGCCGGCC	.	FAIL_NOTPRECISE	IMPRECISE;SVMETHOD=Snifflesv1.0.12;CHR2=chr24;END=47423376;STD_quant_start=55.331727;STD_quant_stop=24.153675;Kurtosis_quant_start=-1.374726;Kurtosis_quant_stop=-1.158929;SVTYPE=INS;SUPTYPE=AL;SVLEN=195;STRANDS=+-;STRANDS2=9,12,9,12;RE=21;REF_strand=43,47;Strandbias_pval=0.809364;AF=0.189189	GT:DR:DV	0/0:90:21
chr24	47434145	82677	N	CGGCGGGGCGCGTGGGGGGGCGGGGGGCGGGGGCGGGCGCGGGCGGGGCGGGGCGCGGCTGGCGGCGCGGGCCGGGCCGGGCGGGGCGGGGGGCGCTCAACCTGCGGGCCCAGCGGGCGGGGCCGGCGGGGCCGGGGCGGGCA	.	PASS	PRECISE;SVMETHOD=Snifflesv1.0.12;CHR2=chr24;END=47434153;STD_quant_start=3.840573;STD_quant_stop=6.913754;Kurtosis_quant_start=3.775329;Kurtosis_quant_stop=2.907198;SVTYPE=INS;SUPTYPE=AL;SVLEN=132;STRANDS=+-;STRANDS2=42,39,42,39;RE=81;REF_strand=41,41;Strandbias_pval=0.875923;AF=0.496933	GT:DR:DV	0/1:82:81
chr24	47455043	82678	N	CCAGGAGAGGGGTTATCACATAATAATTGCTGAGTGTTTATTTGTTGTGTTTGAGAGAGACCAGGGGGCTCCCCCGTGTGTGTGGCCCGGTGTCCTGGTGTGCAGTCAAGTGG	.	FAIL_GAP	PRECISE;SVMETHOD=Snifflesv1.0.12;CHR2=chr24;END=47455045;STD_quant_start=0.000000;STD_quant_stop=4.191829;Kurtosis_quant_start=1.661194;Kurtosis_quant_stop=8.487630;SVTYPE=INS;SUPTYPE=AL;SVLEN=105;STRANDS=+-;STRANDS2=37,19,37,19;RE=56;REF_strand=36,19;Strandbias_pval=1;AF=0.504505	GT:DR:DV	0/1:55:56
chr24	47485650	82679	N	CACCCCCCCCCCCCCCCCCCCCCCCCCCCCCCCCCCCACCCCATACCACCCCCCA	.	FAIL_NOTPRECISE	IMPRECISE;SVMETHOD=Snifflesv1.0.12;CHR2=chr24;END=47485663;STD_quant_start=28.534190;STD_quant_stop=33.223486;Kurtosis_quant_start=1.249947;Kurtosis_quant_stop=0.395118;SVTYPE=INS;SUPTYPE=AL;SVLEN=53;STRANDS=+-;STRANDS2=3,9,3,9;RE=12;REF_strand=44,32;Strandbias_pval=0.05873;AF=0.136364	GT:DR:DV	0/0:76:12
chr24	47504834	82680	N	GGCGCCCCGGGGGCGGCTTGGCGCTTCCTCTGGGCACCTTCGGAAACGGAACCGGGTGGCACGGGCCTCTTCCAGGACCCCCTGCATCCGGCTGCAGCCCCCTCCCCTCTGGGGGGGGGCTGATGGGCCAGAGGGCCGAAGGGTTGGGAGTGGCGGGGGTGGGGCTGCCGGGGCGCGCGGGAGTGGAGGTGGGCGTGGGGGGGTGCGCGAGGGGTGGAGGTGGGGGGTGCGCGGGGTGGGGGTGCGGGTGGGAGGTGCGCGGGTGGAGGTGGGGGTGCTTGCGGCTGGCGCGCGGGCGGGGGGTGCGCGGGGTGGGGTGTTGGGCGTGTGGGGGTGGGGGAGCGCGCGGGGTGGGGTGGCGGGGGCTCCAGCGTGGCCCGGCTGCCCCGGGACAAGCACAGCGCTAGGTGGGAGAAGGACTCCAATGCGGAGAAAGGTTGGACGGCCGGACCCGGAGCGCCTTCGCGGGCCGCCACGAGCCGACCCACGGAACGCTCGGCGAGGTCCGGGAGGTACGCCCGCACCCCGCGCTCCGCAGCGCCCTCGCGCCGGCTCACCGGCTCGCGCGTGGGCTTGTGGGACGCGAGTCGTCCCGTCCGCGTCGGCCTACTGCGGCGGCCCGCGTGCGGGACTACACATCCCAGGAAAGCCACGGCGAAGCCGCTGTCTTGGCCGGGCTTTTGGTCCCATCGCTGTGCTAGCGCGCGAGTCTGCCGATGCGCGGGAAACTGTTCCCAGGGAGGCAGCGCGGCGACAGCGGGGGCCAGGGGTTGAACGGAGGGTCTCCCGCCCTCAGCGGGGGCTTGCGTCGGCCTCGAACGGGTGCGGGCGAACGACACGAGCGGGGGCAGGGGTCCGGCCCGGAGCCGAGGCTGGCGCGGCGGGCGCTGGGGGCCCCTGCCCAGCGAGGCGATTGATGGGCAAGGAGGAGGAATCGCGCCGGATCGCCCCGCAGGCTGGGACAAGAGGGTGACCAAGAAGAGTGGTGCGGGGAGGGCGCGGGCCGCCTGGAACCCCGGGACCCCGGCCCCGCCCCGCCCGACCCCAGCCCCGCGTCGCGGGGCCGGGCGACCCAGAGCGGGCAGGACGAGGCCCCGGCCCCGGCGGAGACCCTGCACTGGGCCCCCCGGATGCTCCCCGCGCCACAAAGCGCGGAGGCGCCGGGGGGTCGGGTCGGGCCGGGGTCGTTAGGGGGCCGCCCCTCTTGACCCGGACCCCCCAGCGCCACCTGACACCCGCCTCCGTGCCCCCGCCCCGCCCCGCCCTCCCGGCCCAGCCCCCAGCCCCAGCCCCCCGCCCCGCCCCCGGGCCTTCTCCGCGAGCCCCGCACCACCCGCCCGACCGCACCCCCGCGGCCTGCAGCCCGCACCCCGCCCCCCCCTCCGTTGCAGGCCCGAGGCCTGTCCTGCTCAGAGGCCCCTTGCCACCATCTGCACCCACACATGAAACCA	.	FAIL_NOTPRECISE	IMPRECISE;SVMETHOD=Snifflesv1.0.12;CHR2=chr24;END=47504835;STD_quant_start=0.500000;STD_quant_stop=24.510202;Kurtosis_quant_start=6.855077;Kurtosis_quant_stop=-1.246369;SVTYPE=INS;SUPTYPE=AL,SR;SVLEN=2850;STRANDS=+-;STRANDS2=20,12,20,12;RE=32;REF_strand=0,0;Strandbias_pval=1;AF=1	GT:DR:DV	1/1:0:32
chr24	47518613	82681	CGNNNNNNNNNNNNNNNNNNNNNNNNNNNNNNNNNNNNNNNNNNNNNNNNNNNNNNNNNNNNNNNNNNNNNNNNNNNNNNNNNNNNNNNNNNNNNNNNNNNNGGGGGGGGGGGGGGTGCCGGGATGCTGGGGTGCCGGGGTGCTGGGGTGCCGAGGTGCTAGGATGCCAGGGTGCTGGGATGCCAGGGTGCTGGGATGCCGGGATGTTGGGGTGCCAGGATGCTGGGGTG	N	.	FAIL_NOTPRECISE	IMPRECISE;SVMETHOD=Snifflesv1.0.12;CHR2=chr24;END=47518840;STD_quant_start=1.224745;STD_quant_stop=45.681871;Kurtosis_quant_start=-0.498897;Kurtosis_quant_stop=-1.820041;SVTYPE=DEL;SUPTYPE=AL,NR;SVLEN=-227;STRANDS=+-;STRANDS2=20,17,20,17;RE=37;REF_strand=40,40;Strandbias_pval=0.696341;AF=0.316239	GT:DR:DV	0/1:80:37
chr24	47518613	82682	N	GTCACTAACGTACAGCGCTCCGGACCCCCCACGCGGAGGGCCGCACCTC	.	FAIL_GAP	PRECISE;SVMETHOD=Snifflesv1.0.12;CHR2=chr24;END=47518612;STD_quant_start=0.000000;STD_quant_stop=3.000000;Kurtosis_quant_start=8.387631;Kurtosis_quant_stop=4.553706;SVTYPE=INS;SUPTYPE=AL;SVLEN=51;STRANDS=+-;STRANDS2=14,21,14,21;RE=35;REF_strand=39,39;Strandbias_pval=0.415432;AF=0.309735	GT:DR:DV	0/1:78:35
chr24	47519609	82683	N	GAGGGTGCTAGGATGCAAGGGGTGCTGGGATGAAAGGGTTCTGGGGCGGTGAGGGGTGATTGGGATGAAGGGATG	.	FAIL_NOTPRECISE	IMPRECISE;SVMETHOD=Snifflesv1.0.12;CHR2=chr24;END=47519608;STD_quant_start=8.489645;STD_quant_stop=10.301025;Kurtosis_quant_start=7.508735;Kurtosis_quant_stop=10.781465;SVTYPE=INS;SUPTYPE=AL;SVLEN=71;STRANDS=+-;STRANDS2=26,29,26,29;RE=55;REF_strand=40,42;Strandbias_pval=1;AF=0.40146	GT:DR:DV	0/1:82:55
chr24	47520713	82684	N	TGTCGGGATGCCGGTGTGCGGAGGCACCGGGATGCTGGGATGAGATGCGGTGCCAGTGTGCGGGGATGCCTGGGGGATGGTCGGGGGTGCTGGGCGTGCTTGGATGCCCGGGGAGGTGGGATGCCTGGGGTGGCCAGGGCCGCTGGGATCTGGGGATGATGGGGTGCCAGGGATTCCGGAAGCCAGATGCGGGGGTGGCTG	.	FAIL_NOTPRECISE	IMPRECISE;SVMETHOD=Snifflesv1.0.12;CHR2=chr24;END=47520718;STD_quant_start=1.969464;STD_quant_stop=12.782564;Kurtosis_quant_start=2.776795;Kurtosis_quant_stop=1.593327;SVTYPE=INS;SUPTYPE=AL;SVLEN=197;STRANDS=+-;STRANDS2=31,35,31,35;RE=66;REF_strand=35,35;Strandbias_pval=0.734864;AF=0.485294	GT:DR:DV	0/1:70:66
chr24	47520713	82685	GGATGCCGGGGTGCCGGGGTCCTGGGATGCCAGGGTGCTGGGATGCTGGGANNNNNNNNNNNNNNNNNNNNNNNNNNNNNNNNNNNNNNNNNNNNNNNNNNNNNNNNNNNNNNNNNNNNNNNNNNNNNNNNNNNNNNNNNNNNNNNNNNNNNNNNNNNNNNNNNNNNNNNNNNNNNNNNNNNNNNNNNNNNNNNNNNNNNNNNNNNNNNNNNNNNNNNNNNNNNNNNNNNNNNNNNNNNNNNNNNNNNNNNGGATGCCGGATGCCAGGTTTCTGGGATGCTGGGGTGCCAGGGTGGTGGGATGCTGGGGTGGTGGGATGCCGGGGTGCTGGGATGCCTGGTTGCTGGGGTGCTGGGATTCTGGGATGCTGGGGTGCTGGGGTGCTGGGATGCCAGATGCCGGGATTCCGGGATGCTGGGATGCTGGGTTGCCTGGATGCCGGGATGCTGGAGTGCTGGGGTGCTGGGATGCCGGGGTGCTGGGATGCTGGGATGC	N	.	FAIL_GAP	PRECISE;SVMETHOD=Snifflesv1.0.12;CHR2=chr24;END=47520912;STD_quant_start=1.080123;STD_quant_stop=3.807887;Kurtosis_quant_start=-1.223650;Kurtosis_quant_stop=-1.191594;SVTYPE=DEL;SUPTYPE=AL,NR;SVLEN=-199;STRANDS=+-;STRANDS2=10,14,10,14;RE=24;REF_strand=35,35;Strandbias_pval=0.636448;AF=0.255319	GT:DR:DV	0/0:70:24
chr24	47524321	82686	N	CCCCGCCAGCACGGCCTCCCGCCACCCCCATCCACCCGTTCACGTCATTTACTCCTGCCCGGAGGCGTCACCGCCCGACAACCCTGCACTCACTAAACACCCCGCACCCTGTACGCCCCACCAACCCACGACCCACCACCCTCCAAGCAGCCCCCAACGCCCCCCACCCTTTCCGCAGCCGGCCTCAACCTCAGTGAGGATGTAGAGCCAATCGCCGCTAGCGGAGCGGAGCCCGGCACTAGCGACTTAGGCCCCTCCTGAGGACGAAGAAGCAGCAGGTCCTGCGAGAACGCGGGCATCTACGAGGGCCCGCCCCAGGCCGCGGGTGGGGCATGGGCCGACCCGCATACATCATGGAGATGGTCGGTCTTTCGCGCCCGCGCCCGGGGCGGCTTCGCCGCGGTCGCCGCGTGGGAGGCTCCTCGATTGGACGTACATTCTCGGGGCCCAAAGCGGGGCCCCAGCCGGCTACCCCGCCTTGGCCGCTGGCGCCGGCATCTGGCCTGACGGGCAAATGGGTCTCCTGCGGCATACAAGCCGTCTGCATTTACAAGAAACGGCGCCCGCA	.	FAIL_NOTPRECISE	IMPRECISE;SVMETHOD=Snifflesv1.0.12;CHR2=chr24;END=47524343;STD_quant_start=1.126185;STD_quant_stop=20.397274;Kurtosis_quant_start=11.107242;Kurtosis_quant_stop=2.583037;SVTYPE=INS;SUPTYPE=AL,SR;SVLEN=536;STRANDS=+-;STRANDS2=38,44,38,44;RE=82;REF_strand=34,38;Strandbias_pval=1;AF=0.532468	GT:DR:DV	0/1:72:82
chr24	47565318	82687	TTTTTTTATTTTTTTTTTTTTTTTTACGTCACTCAGTT	N	.	PASS	PRECISE;SVMETHOD=Snifflesv1.0.12;CHR2=chr24;END=47565354;STD_quant_start=1.297771;STD_quant_stop=1.919430;Kurtosis_quant_start=-1.556795;Kurtosis_quant_stop=-1.592362;SVTYPE=DEL;SUPTYPE=AL;SVLEN=-36;STRANDS=+-;STRANDS2=24,14,24,14;RE=38;REF_strand=50,44;Strandbias_pval=0.33666;AF=0.287879	GT:DR:DV	0/0:94:38
chr24	47648881	82688	GGGGCCCCGGGGCCGGGGGGGGCCGCGGGGGGCCGCGGGGGGGCCGCCCCCCCCGGGCCGGGGGGCCCCCCGCCTCCCGGGCCGGGGGCACCCCCGGGGGCGGGCGGGGCCCCCGGGCCCATTGCCGGGCCCCCCCGGGGCCCGGCCGCGGGGCGGGGGCGTTGGGGGGGGCGGCGGCCCCGGTGGGGCCG	N	.	PASS	PRECISE;SVMETHOD=Snifflesv1.0.12;CHR2=chr24;END=47649065;STD_quant_start=1.203736;STD_quant_stop=4.476697;Kurtosis_quant_start=1.052974;Kurtosis_quant_stop=0.099428;SVTYPE=DEL;SUPTYPE=AL;SVLEN=-184;STRANDS=+-;STRANDS2=56,42,56,42;RE=98;REF_strand=56,44;Strandbias_pval=0.886914;AF=0.494949	GT:DR:DV	0/1:100:98
chr24	47649703	82689	N	<DEL/INV>	.	PASS	PRECISE;SVMETHOD=Snifflesv1.0.12;CHR2=chr24;END=47649825;STD_quant_start=0.000000;STD_quant_stop=0.577350;Kurtosis_quant_start=-0.877686;Kurtosis_quant_stop=-1.407819;SVTYPE=DEL/INV;SUPTYPE=NR;SVLEN=-122;STRANDS=+-;STRANDS2=18,9,16,11;RE=25;REF_strand=47,39;Strandbias_pval=0.372469;AF=0.225225	GT:DR:DV	0/0:86:25
chr24	47649819	82690	N	CCCCCTCCCCCCCCCCCCCCCCAGCGGCCCCTTAGGCCGTCGCCCCTCCTCCCCCCTCCTCCCCGGGCTCCCGCGCGCCTTCCCCCCCCCCGGGTCGGCGACCTTCTCCCGTCCCTGAGCTTCCGCTCCCCCTTCCCTTCCCTCTTCACCCCTTCCCCTCCCTCCTCCTCTCTCCCTCCTCCCCTACCCTTCTCCCCTTCTCCTCCTTACTCTCTCCCTCAACCCTCCCTCC	.	FAIL_NOTPRECISE	IMPRECISE;SVMETHOD=Snifflesv1.0.12;CHR2=chr24;END=47649818;STD_quant_start=25.934212;STD_quant_stop=37.933055;Kurtosis_quant_start=-0.802479;Kurtosis_quant_stop=-0.441486;SVTYPE=INS;SUPTYPE=AL;SVLEN=215;STRANDS=+-;STRANDS2=12,13,12,13;RE=25;REF_strand=47,39;Strandbias_pval=0.650721;AF=0.225225	GT:DR:DV	0/0:86:25
chr24	47649851	82691	N	CCCCTCCCCCCCGCGGCCCCCCAGCCGTCGCCCCTCCTCCCCGCCTCCCCGTGCTCCCCGCGCGGGCTCCCCCCCCCGGTTCGGCGACCTCTCCGTTTCCCTGAGCCCCCTCCCAATCCCTTTCCCTCCAACCCCCTCTCCCCCTGCCCTGTCCTCTCCCCTTCCTCCCCTTAACCTTCTCCCCCTCTCCTCTTCCTTCCTCCCCTCAAACCT	.	FAIL_NOTPRECISE	IMPRECISE;SVMETHOD=Snifflesv1.0.12;CHR2=chr24;END=47649850;STD_quant_start=11.898379;STD_quant_stop=27.400730;Kurtosis_quant_start=6.811589;Kurtosis_quant_stop=-0.900157;SVTYPE=INS;SUPTYPE=AL;SVLEN=234;STRANDS=+-;STRANDS2=39,32,39,32;RE=71;REF_strand=47,39;Strandbias_pval=1;AF=0.452229	GT:DR:DV	0/1:86:71
chr24	47673153	82692	N	GTGGATTAGAGGTCCCCCTCTTCGTAGAGGCACATGCCTTTATCTTCACTGTAGGGAATGGCTTAGGGTCTCTTTAAATAGGGGAAATCCCATTCATGAGGACTCTACCCTCATCTGCCTATCACCTCCCAAGGCATCCTGTGGTAACATCATATCAGGCAGTAGGATTCCAACAGGGTGAATTTTGGGGGGAACAAACATTGCAGACCATAGCACGGGACCTTTTATGATTGAACTTTAACTCTGTTTAAAAAGCTTAGTTTCCCAATCAAGGGACTGGAATGAGGGGATCATTTCAGATGGAGTTTACAAATTCTGACCCTAATTCAGCGAACACTAATTTCAAGACTCCCTTGGAGTGGCCCTGAGGGGCTACACTGTGAGTGGGGTTGTCCTGGTGCTGGGCAGCCTAGGCGGGGAGCAGGGTGCCCTGACCCTGGCTCTGAAGCCGGGAGAGCACGCATACCCCGGCCGCCGACCAGGCGGCCACATCTCCATGAGGACCCCGAGTGGGGCCCAGGATATACCTGGAGATTTGGGAACAATTTGAGGCAGTGAGGAAAAAGCAGGAGAGGGCTCATGCTGGCATCTCAAGTGGAACTTCAGAAAAAGCCCTCCCAAGTGTCCTCCTAAACCTAGTAAAAGACTGCCTCCACTTTGTCGCTTTGAAATGGCCTATGATTCACCATAGCTAACTTGGCCCAGATTGCAATTCTTCTGCTATCCCAAATACACTTATTTTACTTGCTAACAGACTGGTATTTTTTACGGTTACAGATAGTTTATTCTGTGGAACCACCTGTATCCCATAATTAAGCTAAAGAGGAGTTTTTTTTTTTTAATTTTTTAAAAAGATTTTATTTTTTTACGTCATGAGACACACACAGGGAGAGAGACAGAGGCACGGCAGGGGAGAAGAAGGCTCCATGCAGGGAGCCCGACATGGGACTCGATCCAGGGTCCCCAGATCAACCCGGCTGCAGGCGGCCTAAACCGCTGTGGACCACTGGGGCTGCCTAAAGAGGAGTTTTAATAACTGGGGTCCTCTAAAAGCATGATCCATTGTCACATGGATATGGTAATACTCCCTTTGCTCATCTCTACTCACCGCTCTAACATTGCGAAACTGGGTCCTGAAACTTAGTATGCATTGCGGGGATCCCTGGGTGGCACAGCGGTTTGGCGCGCCTGCCTTTGGCCAGGGCGCGAATCCTGGAGGACACGGGATCGAATCCCCACATAGGCTCAGGGCATGGAGCCTTCTTTCTGCCTCTGCCGGTATCTCTGCTGCTTCTCTATCTCTCTCTTTGTGTGACTATCATAAATTAAATAAAAATAAAAAAAAAGCCTCAAAATAAATTAATTCATTGCCGGTTTTCCTATGACAGATTACTGCTTCAGCATCCTTGGCTACCATCTTGGGAAAAACCTGAGAAATAAGTCCACTGTTGTATGTGCCCTCATCTGACACATTCTGGGATTCTGAAGTTGCTTAGGTCACACCTGGTGGCCCCACACCTGAAAGTGAAGGTTGTCCATACATTTCCTGAATACGTAGCTTAGTTGTCAGCATGCTGTGTCCTTCCTGTGCAATCGCCACTCCCTAAAATAAGTTAATTTGAATAGTATGTATGTAGCTGTAGTTGATAAAAAAATCTGTGAGTTTTGGGCTAAGCATAGTGGGTAGACAGCCATTCACTAAAGTGATCATACGGAAATACTCAGACCCAACCAGGACCTTTAACACCTCATGTGTTTTGTCTTATTACGGGCCATACATGGTAGCCTCTTCAGACTGGAGTCTGTTGCTGAGCAAACATACCGACGACTCGCTCCATGTCCACGAAGGGGGGTGTGAAGGCTCGTTCCTCTCTGCTGCTGA	.	FAIL_NOTPRECISE	IMPRECISE;SVMETHOD=Snifflesv1.0.12;CHR2=chr24;END=47673153;STD_quant_start=0.000000;STD_quant_stop=44.106689;Kurtosis_quant_start=-0.084848;Kurtosis_quant_stop=-1.350520;SVTYPE=INS;SUPTYPE=AL,SR;SVLEN=3601;STRANDS=+-;STRANDS2=16,14,16,14;RE=30;REF_strand=0,0;Strandbias_pval=1;AF=1	GT:DR:DV	1/1:0:30
chr24	47676343	82693	N	<DEL>	.	FAIL_GAP	PRECISE;SVMETHOD=Snifflesv1.0.12;CHR2=chr24;END=47678201;STD_quant_start=2.449490;STD_quant_stop=3.563706;Kurtosis_quant_start=4.673313;Kurtosis_quant_stop=0.414447;SVTYPE=DEL;SUPTYPE=SR;SVLEN=-1858;STRANDS=+-;STRANDS2=8,5,8,5;RE=13;REF_strand=0,0;Strandbias_pval=1;AF=1	GT:DR:DV	1/1:0:13
chr24	47687074	82694	N	<DEL>	.	FAIL_GAP	PRECISE;SVMETHOD=Snifflesv1.0.12;CHR2=chr24;END=47688570;STD_quant_start=1.843909;STD_quant_stop=5.224940;Kurtosis_quant_start=5.849036;Kurtosis_quant_stop=1.262805;SVTYPE=DEL;SUPTYPE=SR;SVLEN=-1496;STRANDS=+-;STRANDS2=7,4,7,4;RE=11;REF_strand=0,0;Strandbias_pval=1;AF=1	GT:DR:DV	1/1:0:11
chr24	47692473	82695	N	<DEL>	.	FAIL_NOTPRECISE	IMPRECISE;SVMETHOD=Snifflesv1.0.12;CHR2=chr24;END=47693946;STD_quant_start=4.701064;STD_quant_stop=10.709809;Kurtosis_quant_start=0.659425;Kurtosis_quant_stop=3.012873;SVTYPE=DEL;SUPTYPE=SR;SVLEN=-1473;STRANDS=+-;STRANDS2=5,5,5,5;RE=10;REF_strand=0,0;Strandbias_pval=1;AF=1	GT:DR:DV	1/1:0:10
chr25	1266	82696	GGGTTAGTGTTAATGTTAGGGTTAAGGTTAG	N	.	PASS	PRECISE;SVMETHOD=Snifflesv1.0.12;CHR2=chr25;END=1297;STD_quant_start=2.509980;STD_quant_stop=2.509980;Kurtosis_quant_start=1.845049;Kurtosis_quant_stop=1.845049;SVTYPE=DEL;SUPTYPE=AL;SVLEN=-31;STRANDS=+-;STRANDS2=5,5,5,5;RE=10;REF_strand=86,111;Strandbias_pval=0.751548;AF=0.0483092	GT:DR:DV	0/0:197:10
chr25	2452	82697	N	ATTCTTTTCGATTCGATATTTTCGATTCAATTTTGATACGACTCGA	.	PASS	PRECISE;SVMETHOD=Snifflesv1.0.12;CHR2=chr25;END=2454;STD_quant_start=3.427827;STD_quant_stop=3.175426;Kurtosis_quant_start=3.232205;Kurtosis_quant_stop=4.702512;SVTYPE=INS;SUPTYPE=AL;SVLEN=46;STRANDS=+-;STRANDS2=9,16,9,16;RE=25;REF_strand=89,99;Strandbias_pval=0.393371;AF=0.117371	GT:DR:DV	0/0:188:25
chr25	2666	82698	N	TCTCGATTCGTTCGATTCGATTTTTTCGATTTGATTCTGCTTCCTTTTGAATCGATTCAATTCGTATTCAAATCTTTTTGTTTCGTTATATTC	.	PASS	PRECISE;SVMETHOD=Snifflesv1.0.12;CHR2=chr25;END=2666;STD_quant_start=9.853933;STD_quant_stop=7.752419;Kurtosis_quant_start=-2.155929;Kurtosis_quant_stop=-1.879674;SVTYPE=INS;SUPTYPE=AL;SVLEN=93;STRANDS=+-;STRANDS2=5,12,5,12;RE=17;REF_strand=87,95;Strandbias_pval=0.203862;AF=0.0854271	GT:DR:DV	0/0:182:17
chr25	11658	82699	TCGATTCATTTCGATTCGATTATTTTTGATTCGATTCGTTTTGATTTGATTCGATTGGATTATTTTCGATTCGATTCTA	N	.	PASS	PRECISE;SVMETHOD=Snifflesv1.0.12;CHR2=chr25;END=11738;STD_quant_start=1.483240;STD_quant_stop=3.178050;Kurtosis_quant_start=1.849242;Kurtosis_quant_stop=-0.749303;SVTYPE=DEL;SUPTYPE=AL;SVLEN=-80;STRANDS=+-;STRANDS2=8,6,8,6;RE=14;REF_strand=54,64;Strandbias_pval=0.57275;AF=0.106061	GT:DR:DV	0/0:118:14
chr25	14275	82700	N	ATCGATTCGTTTCTATGTCGATTCGTTCGATTCTTTTCTATTCTAATTTGATTGATTC	.	PASS	PRECISE;SVMETHOD=Snifflesv1.0.12;CHR2=chr25;END=14285;STD_quant_start=9.560335;STD_quant_stop=3.316625;Kurtosis_quant_start=-2.034379;Kurtosis_quant_stop=-1.405531;SVTYPE=INS;SUPTYPE=AL;SVLEN=57;STRANDS=+-;STRANDS2=9,11,9,11;RE=20;REF_strand=64,75;Strandbias_pval=1;AF=0.125786	GT:DR:DV	0/0:139:20
chr25	14750	82701	TTTTTTTAGGATAAAATGTTTTATTATTAAAATAAAAAACTTTGTATAAAAGCATTACAGATCTAAAGCTCTATTTACACTTATTGATTCAATGTCCAATTAGGCATCAAACACTGAACATGCACAGCATCAGGCTGCACATGCAAAGAAAATGGACACACAAACACTTAGATTCCACCTCTATAAAATGATTTGATTAATGCAAAAGGGGAGGGGGCAGGACACGTGGAATCTGCCCAGAAAACTAAAAGGGCAGAGATGTCCAGTTAACAAACTGTTGAAAGTCACCCAATTCCAAAAAGGCACTTCTCATTGTTATAAAAGTGCTTAAAACCGGAATGTGAACCCTGTGCCTGGTTTATAACTTCAAGAAAGCGAATACTGCAAAGACTGGTAGTAGTACTATCAATTTTCCATACAAAATGATCAGGAATTAATTTGAAACACCTCACAAACAAATGGAAATAAACCTGGCCAACTAAAATTACAATGAAGTGTTAGAGCATGAATCCAAGCTGGCCTTTTCCTGAAGCCTCAGCATCCTAATTCCCTGGGGGGTCTTTTCTACGATGATTTTGAGCATAGCAATGCCCACAGACCACGGCGCAGGGACTGGGAGAGCCAGATGTACCACTTAACCTCCTAGCGGAAGAAAGCATCAGCAACTAAGTCTCAACTGGGACACCGTGTAAAAGCAGCACGATACACAGAATACTCTCACAAGAGGCATCCAAAGTAATATACTCCACTTTCCGACAATTACTCCAATTTCTCCACATGGTTTTAAGACTTGTGTGCCTTGATTCTGTTAAAAAAACATCAACTAGTATGAACGCTACATCTTAAATTATACTGCTTTCTTGTAAACAAGCTAGAAGGCTGTTCTCTGGAATTCAATAGATGTAGTTAGTAAACATTACTACTGTGTTTCTAAGTGCTTGGTTTTATGGGTAGATTCCGGGGCTATTTCAACGCCAATTAAATCAAACATGCTTTCGTAAAATTGCCATTTAAGAAGAATTCAGGAATAGAACGGTGGGAGAGAACCACTGGAAGCAGAGGGGGATGGTATGGGGTAGGGAGGAAAAAAAGCAGAGGAGAAACGGCAGGAGGGCAAAGTATAGCTGGCTATATACCTCTGTGATGCTCAGAAACACATGTCTAACGAAATTAATGTGATTTGCTTTTCCTATAAAACTGACTGATCATCCAAATTCTTAACTCGGGTTTCAAGCACATGACAAAATGGAAAACTTCAGGAAGATTTGCACAGTGGAGGGACGGACAGTGGATCTTCAAAATGCTATGCTTGCATTTCGAATTCCTGTTTCAGGCTTTTCAAGTAAGCATGCATGTTCCCAAAGCCATGATATTTGGCTAAATACACAAGGACCCCAGTTGCACACCTCCCATCTCGCTGTCGGCAGAAACTGCAGTTGCAGATCCTGCGGCAAGGTGGGCAATGCCAGTTTGGATCTAGGAGAGCATCCTTGACCTCTTCACCATAACGGTTTCGAAGGCAGGGACCACAGAACTGGCCTCGAACGCCCCAGCACTCCGGGTTCCTGCAGTTTGTTTTGGTATCAATAGTTTTCTGGCGGCATTGATGGCAAGTAGATCCCAATGTACGGTTATAGATCTTCTCTCGAGAATTGTTGCAGATGTTCTCCAGCTCTTCCTCTGTAATTTCTTCCACCGGGCGAATTATATGTGGAAGGGTCATGGATCCAGTGCAACGACTTCTGGGCATGTCATCTTCATTCATGTAGTTGTCCACGGTCTTCCTCTTTCTCACCAACATATACTTATCCTCCTCCTCCTCCTCCTCCTCTTCTGTGGGTAGAGCACTAAGAGACCCAAGGATCCGGGACCTTGACCTGGTAAGAGGACGAGCTCTTCGTTCAGGGTTTCTCCTGGAAGCAACACCCGGGAATGTACGCCTTCGGGGTGTCTTTGACTGTGAACTGGGGCCTGGTAGGGAACGCCTTCCAGGGAATGAGCCAGGGAAGCTTTCTAATTCCGACATTAGTTTTGCAAGCATTGCTTTGTTTTGCTTTATATTTAAAGCTCTTTTCTCCAAAAAGTTCATTCCATTTTCATCTTCTGAATCGGAATTAGAATCAGTCACAGAATTCTCAGAGGGTTCGGGGGGCACTGCTCTTTTGCTGGCGGCTCCCCTGGTGTTCTGAGTTGGAAACTTCATGGCCACTCGGAGGGGTCCGGACCGTCTGCACTGGCTGCGGGTCTTACAGCCAGTGTGGTCTGACTGCAGTCTCATTCCATCTTGTATCTCACTCTCTGAGAAACCGCAAAATGATTCATCGTCAGAGTCGGCATGAAAAATACTGGCCAGTTCTTTAGTGACATCTGGCCTTGGTTTCTGTAAAAATCCACAATGGTCTAACACATCTTGCACCTCACTTTTGTGTTTGCAAAATTATCAGAAGCAAAGCTGTCACAACTGTCATCAGAGGATGACGACGTTTCCATGGAAATCAACTTCACATATCTAAATTTCTTTACGTTCTTCTTTACTCCGTGATCCTTTTGCCGCACGCGGCGAGCGTCCATGCCGGCGGCGGGCGCGGAGCCGGAGAGCCGAGCACGGCGAGCGCCGCGGTCCCCCGATTCGATATTTTTCTA	N	.	PASS	PRECISE;SVMETHOD=Snifflesv1.0.12;CHR2=chr25;END=17376;STD_quant_start=0.963624;STD_quant_stop=0.377964;Kurtosis_quant_start=5.504399;Kurtosis_quant_stop=9.532967;SVTYPE=DEL;SUPTYPE=AL,SR;SVLEN=-2626;STRANDS=+-;STRANDS2=15,13,15,13;RE=28;REF_strand=50,60;Strandbias_pval=0.52635;AF=0.202899	GT:DR:DV	0/0:110:28
chr25	18739	82702	AATTCTTTTCTTTTTTTTAAATTTTTATTTATTTATGATAGTCACACACACAGAGAGAGAGAGAGAGAGAGAGAGGCAGAGACACAGGCAGAGGGAGAAGCAGGCTCCATGCACCAGGAGCCTGACGTGGGATTCCATCCCGGGTCTCCAGGATCGCGCCCTGGGCCAAAGGCAGGCGCTAAACCGCTGCGCCACCCAGGGATCCA	N	.	PASS	PRECISE;SVMETHOD=Snifflesv1.0.12;CHR2=chr25;END=18945;STD_quant_start=0.829156;STD_quant_stop=2.772634;Kurtosis_quant_start=2.991684;Kurtosis_quant_stop=-1.912770;SVTYPE=DEL;SUPTYPE=AL;SVLEN=-206;STRANDS=+-;STRANDS2=16,17,16,17;RE=33;REF_strand=73,60;Strandbias_pval=0.561471;AF=0.198795	GT:DR:DV	0/0:133:33
chr25	30088	82703	N	GTGGCGCAGCGGTGTTGGGGGGCGACTGCCTTGTA	.	PASS	PRECISE;SVMETHOD=Snifflesv1.0.12;CHR2=chr25;END=30087;STD_quant_start=4.230839;STD_quant_stop=6.204837;Kurtosis_quant_start=5.811582;Kurtosis_quant_stop=1.642112;SVTYPE=INS;SUPTYPE=AL;SVLEN=36;STRANDS=+-;STRANDS2=9,7,9,7;RE=16;REF_strand=56,46;Strandbias_pval=1;AF=0.135593	GT:DR:DV	0/0:102:16
chr25	104921	82704	N	GCAGCATGTATTTGCCTTTTTTTTTTTTTTTTTTTTTTTTTTTTTGTTTTTTTTTTTTTTTTAATTTAGTTTTTTTTTATTTTTTTTTTTTTTTA	.	PASS	PRECISE;SVMETHOD=Snifflesv1.0.12;CHR2=chr25;END=104936;STD_quant_start=2.013841;STD_quant_stop=3.559026;Kurtosis_quant_start=6.276809;Kurtosis_quant_stop=4.323593;SVTYPE=INS;SUPTYPE=AL;SVLEN=78;STRANDS=+-;STRANDS2=19,18,19,18;RE=37;REF_strand=50,50;Strandbias_pval=1;AF=0.270073	GT:DR:DV	0/0:100:37
chr25	124241	82705	N	CACGGGCGGGTGGGTGGTGTGGGCGGGGCGGGTGCGGGGGGGCGCGGGCGTGGGAGGGGGGGGCATGGCGGC	.	FAIL_NOTPRECISE	IMPRECISE;SVMETHOD=Snifflesv1.0.12;CHR2=chr25;END=124273;STD_quant_start=6.572671;STD_quant_stop=20.741263;Kurtosis_quant_start=2.892663;Kurtosis_quant_stop=6.462474;SVTYPE=INS;SUPTYPE=AL;SVLEN=35;STRANDS=+-;STRANDS2=14,1,14,1;RE=15;REF_strand=50,43;Strandbias_pval=0.00371837;AF=0.138889	GT:DR:DV	0/0:93:15
chr25	221468	82706	N	<DEL/INV>	.	PASS	PRECISE;SVMETHOD=Snifflesv1.0.12;CHR2=chr25;END=221532;STD_quant_start=0.000000;STD_quant_stop=0.836660;Kurtosis_quant_start=1.243856;Kurtosis_quant_stop=2.994461;SVTYPE=DEL/INV;SUPTYPE=NR;SVLEN=-64;STRANDS=+-;STRANDS2=13,7,13,7;RE=20;REF_strand=43,36;Strandbias_pval=0.456116;AF=0.20202	GT:DR:DV	0/0:79:20
chr25	299556	82707	GCGCAGGCTCCGGAGCACAGGGCGCCGGGACACAGCCCAGGATCCCGCCTGCCCCGGGACAGGCAGAGGCCGGGAGGGCCCAGGACAGCAAGGACGCTCCTGCCCCAGCTGAGCAGATCAGCGCCCCGCCCCGGAGCCTCCAGGCCCTGCAGACGGAGTTCCTGCCGGAGCTGAATCCAGGTTTTCAGAGCTGCCCCGCCNNNNNNNNNNTCATTATTTTGATCTGTGATCTTAGGGTATTAGACTACAACAGCTTTGAAGATAAGAACTATATCTTATTTATCAACATGAAACAAACCATTATGTTAACGGGATAACAATTGAGGACTAGAGAGATGAACTAGTGGAAATAGTTTTGTAGATGTAACCGAGAGAATAGTTGTGATATTAGAGTAGTCTCGTACGGAGGAAGAGGCGTCGTGCGCAGGAGGCTGTGAGGTTCCAGGAGCAGCTCGGGGGGCTCGGGCGGCGGCTCCACGGAGGGGGTTGCGCGGCCCGGGAGCGCGAATCCAC	N	.	FAIL_NOTPRECISE	IMPRECISE;SVMETHOD=Snifflesv1.0.12;CHR2=chr25;END=300035;STD_quant_start=49.451199;STD_quant_stop=41.560989;Kurtosis_quant_start=0.185350;Kurtosis_quant_stop=-1.889300;SVTYPE=DEL;SUPTYPE=AL,SR;SVLEN=-479;STRANDS=+-;STRANDS2=13,25,13,25;RE=38;REF_strand=16,34;Strandbias_pval=1;AF=0.431818	GT:DR:DV	0/1:50:38
chr25	406085	82708	CAGTCCCCCCAATCCCCTGCCCACCTCCCCTTTCACCACCCCTTGTTCGTCTCCGAGAGTTAGGTGTCTCTCATGTTTTGTCACCCTCACTGATATATACTCATTTTCTCTCCCCTCTCCCCTATATTCCCTTTCTATTTTTTTATATTCCCCCCATGACTGAGACACTGTGTAATGTGTTTTTCTCTGATTGACTTATTTCACTCAGCATAATAACAGAAAGTTCCATCCACGTCGACGCAAATGGTNNNNNNNNNNTCA	N	.	FAIL_NOTPRECISE	IMPRECISE;SVMETHOD=Snifflesv1.0.12;CHR2=chr25;END=406308;STD_quant_start=12.426929;STD_quant_stop=12.894074;Kurtosis_quant_start=0.744006;Kurtosis_quant_stop=-1.286469;SVTYPE=DEL;SUPTYPE=AL;SVLEN=-223;STRANDS=+-;STRANDS2=27,43,27,43;RE=70;REF_strand=31,48;Strandbias_pval=1;AF=0.469799	GT:DR:DV	0/1:79:70
chr25	481954	82709	TTAAAAATCTTGAGATAAAAAAAAAAAAAAAAAAAAAAAAAAAAAAAA	N	.	PASS	PRECISE;SVMETHOD=Snifflesv1.0.12;CHR2=chr25;END=482000;STD_quant_start=1.154701;STD_quant_stop=0.894427;Kurtosis_quant_start=-1.844209;Kurtosis_quant_stop=-1.102159;SVTYPE=DEL;SUPTYPE=AL;SVLEN=-46;STRANDS=+-;STRANDS2=27,33,27,33;RE=60;REF_strand=40,55;Strandbias_pval=0.741829;AF=0.387097	GT:DR:DV	0/1:95:60
chr25	495767	82710	N	CTTCCTGCGCCCCCGCCCCGGAGGCCGACACTCCCGGGGTGCCCGGAGGAACACCCCCACGCAGCACGTGCGCGCCGCGGACCCGAGCCCCGGCCCCCCCGGCCCCCCACCCCGCCGCCGCCCCGCCCGCCCGCGAAGCTCCCCGCCGCGCCCCCTCCCCGCTGGGCCCCCGGGCGCACCGGCCGGGGCTGCGCTCACGCCCGCAGTGCCGCTCGTCCGCTCTGTGGTTCAGGAGCTGGCTCTCGACGCTGCACTCCCGCGGCCCGGGCGGCCCCGGGCCCCCCCGCTAACACCCCCCCCGTTCGGCCGCGGGCCGCCCCCCGCCCCGCCCCGCCCCGCCCTCTCTGCGGGGGCGCTCGGGCGGCCGGGTGCGCTCTATCCGGGCCCCACGTAGCCCAGGTGCGCCCCCGCGGCGGTGGGCTGCGCGGTGTGGGCGTGTGCGGGGGGGGCGGGGCGGCGGCGGGGGGCGGGGCGGGGCGGGCGGCGGGCGGGGTGCGGGGGCAGGGAGCGGAGCCTGGCTGGGGGGGCCTGTGCGCGGGCGCTTGGGTCG	.	FAIL_NOTPRECISE	IMPRECISE;SVMETHOD=Snifflesv1.0.12;CHR2=chr25;END=495768;STD_quant_start=0.542326;STD_quant_stop=10.366802;Kurtosis_quant_start=12.464466;Kurtosis_quant_stop=3.774447;SVTYPE=INS;SUPTYPE=AL,SR;SVLEN=1045;STRANDS=+-;STRANDS2=16,19,16,19;RE=35;REF_strand=0,0;Strandbias_pval=1;AF=1	GT:DR:DV	1/1:0:35
chr25	510277	82711	AGCAGCTCAATGTTTTCTGGCTGTGTTGGGGTTTATCTTGTGAAGATTGGATGAAAACAATAAAAAAGGAAAATCTTTACCCCTCTTGGGGGGGAAAAAAATTTCNNNNNNNNNNTGGATTCCTCTCTTCTTCTGTTGCCAGGCCTCTGGG	N	.	FAIL_NOTPRECISE	IMPRECISE;SVMETHOD=Snifflesv1.0.12;CHR2=chr25;END=510418;STD_quant_start=13.807049;STD_quant_stop=12.244308;Kurtosis_quant_start=-0.633624;Kurtosis_quant_stop=-1.392352;SVTYPE=DEL;SUPTYPE=AL;SVLEN=-141;STRANDS=+-;STRANDS2=54,50,54,50;RE=104;REF_strand=59,57;Strandbias_pval=0.893261;AF=0.472727	GT:DR:DV	0/1:116:104
chr25	513815	82712	TTTAAACATAGAAGAGGGATCCCTGGGTGGCGCAGCGGTTTGGCGCCTGCCTTTGGCCCAGGGCGCGATCCTGGAGACCCGGGATCGAATCCCACATCGGGCTCCCGGCGCATGGAGCCTGCTTCTTCCTCTGCCTGTGTCTCTGCCTCTCTCTCTCTCTCTGTGTAACTATCATAAATAAATAAAAATTAAAAAAAAAAAATC	N	.	PASS	PRECISE;SVMETHOD=Snifflesv1.0.12;CHR2=chr25;END=514019;STD_quant_start=3.464102;STD_quant_stop=2.657536;Kurtosis_quant_start=-1.975148;Kurtosis_quant_stop=-1.790928;SVTYPE=DEL;SUPTYPE=AL;SVLEN=-204;STRANDS=+-;STRANDS2=14,18,14,18;RE=32;REF_strand=49,49;Strandbias_pval=0.549775;AF=0.246154	GT:DR:DV	0/0:98:32
chr25	528845	82713	ATAAATGTATCTTTTTTTTAAAATTTTATTTATTTATGATAGGCACACAGTGAGAGAGAGAGGCAGAGACATAGGCAGAGGGAGAAGCAGGCTTCATGCACCAGGAGCCTGACGTGGGATTCGATCCTGGGTCTCCAGGATCGCGCCCTGGGCCAAAGGCAGGCGCTAAACCGCTGCGCCACCCAGGGATCC	N	.	PASS	PRECISE;SVMETHOD=Snifflesv1.0.12;CHR2=chr25;END=529032;STD_quant_start=3.523729;STD_quant_stop=1.632993;Kurtosis_quant_start=1.123211;Kurtosis_quant_stop=-1.075062;SVTYPE=DEL;SUPTYPE=AL;SVLEN=-187;STRANDS=+-;STRANDS2=14,10,14,10;RE=24;REF_strand=56,44;Strandbias_pval=1;AF=0.193548	GT:DR:DV	0/0:100:24
chr25	549708	82714	TTTCTTTCTTTCTTTCTTTCTTTCTTTCTTTTCTCTCTTTTCTTCTCTTTTCTTCTCTTTTCTTTTCT	N	.	PASS	PRECISE;SVMETHOD=Snifflesv1.0.12;CHR2=chr25;END=549768;STD_quant_start=8.390471;STD_quant_stop=9.612492;Kurtosis_quant_start=-1.283447;Kurtosis_quant_stop=-1.105323;SVTYPE=DEL;SUPTYPE=AL;SVLEN=-60;STRANDS=+-;STRANDS2=10,6,10,6;RE=16;REF_strand=33,25;Strandbias_pval=0.779532;AF=0.216216	GT:DR:DV	0/0:58:16
chr25	568953	82715	N	TGCTTTGTGTCCTTCGTTTTTTTTTTTTTTTTTTTTTTTGTTTTTTTTATTTTTTTTTATTAGGATAGTCGAACGTAGAGATAGAGAAGGAGAGAGAGGGCAGAGACATAGGCAGAGGGAGAAGGCAGGCTCCATGCACCGAGCCCGACGTTGGGAGTCGATTCCCGTCTCCAGGATCGGTGCCCTGGGCCAAGAGGCAGGCGCTAAACCGCTGCGGGCCACCCGGGAGTCCC	.	PASS	PRECISE;SVMETHOD=Snifflesv1.0.12;CHR2=chr25;END=568969;STD_quant_start=4.949747;STD_quant_stop=7.477745;Kurtosis_quant_start=6.205897;Kurtosis_quant_stop=1.022757;SVTYPE=INS;SUPTYPE=AL,SR;SVLEN=230;STRANDS=+-;STRANDS2=11,13,11,13;RE=24;REF_strand=40,25;Strandbias_pval=0.229786;AF=0.269663	GT:DR:DV	0/0:65:24
chr25	569363	82716	AAAATTGGTGGGATCCCTGGGTGGCGCAGCGGTTTGGCGCCTGCCTTTGGCCCAGGGCGCGATCCTGGAGACCTGGGATCGAATCCCACGTCGGGCTCCCGGTGCATGGAGCCTGCTTCTCCCTCTGCCTGTGTCTCTGCTTCTCTCTCTCTCTCTCTCTCTCTGACTATCATAAATAAATAAATAAATAATATTTAAAAAAAAAAAAAAAAAAAAAAAAAAAAAAAAAAAAAAAGA	N	.	PASS	PRECISE;SVMETHOD=Snifflesv1.0.12;CHR2=chr25;END=569598;STD_quant_start=1.962142;STD_quant_stop=1.483240;Kurtosis_quant_start=-0.229801;Kurtosis_quant_stop=-0.751218;SVTYPE=DEL;SUPTYPE=AL;SVLEN=-235;STRANDS=+-;STRANDS2=24,16,24,16;RE=40;REF_strand=42,24;Strandbias_pval=0.836496;AF=0.377358	GT:DR:DV	0/1:66:40
chr25	576367	82717	AAACATTTTTTTTTTTTTAATTTTTATTTATTTATGATAGTCACAGAGAGAGAGAGAGGCAGAGACACAGGCAGAGGGAGAAGCAGGCTCCATGCACTGGGAGCCCGATGTGGGATTCGATCCCGGGTCTCCAGGATCGCGCCCTAGGCCGAAGGCAGGCGCCAAACCGCTGCGCCACCTAGGGATCCCTGGA	N	.	PASS	PRECISE;SVMETHOD=Snifflesv1.0.12;CHR2=chr25;END=576563;STD_quant_start=2.073644;STD_quant_stop=2.280351;Kurtosis_quant_start=-1.946671;Kurtosis_quant_stop=-1.736965;SVTYPE=DEL;SUPTYPE=AL;SVLEN=-196;STRANDS=+-;STRANDS2=10,11,10,11;RE=21;REF_strand=23,33;Strandbias_pval=0.616133;AF=0.272727	GT:DR:DV	0/0:56:21
chr25	582460	82718	ACAGGGGAATATACACAAAAAGACGGTACATTGCATGTATAGTATAGTGGATGGTGAAATATAATAAAGGAGATGTAAGTGATATAAATAATAAGAAAAGTAATACAGGATA	N	.	PASS	PRECISE;SVMETHOD=Snifflesv1.0.12;CHR2=chr25;END=582572;STD_quant_start=1.936492;STD_quant_stop=1.075291;Kurtosis_quant_start=2.205053;Kurtosis_quant_stop=4.860868;SVTYPE=DEL;SUPTYPE=AL,SR;SVLEN=-112;STRANDS=+-;STRANDS2=28,36,28,36;RE=64;REF_strand=31,36;Strandbias_pval=0.860924;AF=0.48855	GT:DR:DV	0/1:67:64
chr25	584846	82719	N	TGTCTCGATACATGGTCTCGATCTGGGTCTCGAATCCCGTGT	.	PASS	PRECISE;SVMETHOD=Snifflesv1.0.12;CHR2=chr25;END=584850;STD_quant_start=3.741657;STD_quant_stop=5.844129;Kurtosis_quant_start=2.345654;Kurtosis_quant_stop=4.025599;SVTYPE=INS;SUPTYPE=AL;SVLEN=39;STRANDS=+-;STRANDS2=12,14,12,14;RE=26;REF_strand=35,35;Strandbias_pval=0.820044;AF=0.270833	GT:DR:DV	0/0:70:26
chr25	601668	82720	N	CCACTTTTTTTTCTTTTCTTTTTTTTTTTACAATTTTTTGTTTTTATTTTTGCTGTTCACACAGAGAAGAGAGAGAGAGCAGAGGCAGCGACATAGGCAGAGGGAGAAGCAGGCTCCATGCACCCAGGAGGGCCCGATATGGGATTCGATTTCCGGGGTCTCCCGGATCGCGGCCCGGGCCAAAGGCAGGCGGCGCCAAACCGCTGCGCCACCCCCAGGGATCCCAGGATTTGC	.	PASS	PRECISE;SVMETHOD=Snifflesv1.0.12;CHR2=chr25;END=601669;STD_quant_start=4.989990;STD_quant_stop=4.979960;Kurtosis_quant_start=5.318568;Kurtosis_quant_stop=3.517839;SVTYPE=INS;SUPTYPE=AL;SVLEN=230;STRANDS=+-;STRANDS2=12,8,12,8;RE=20;REF_strand=56,41;Strandbias_pval=1;AF=0.17094	GT:DR:DV	0/0:97:20
chr25	605008	82721	GGCGGGGGCGGGGGCGGGGGCGGGGGCGGGGGCGGGGGC	N	.	PASS	PRECISE;SVMETHOD=Snifflesv1.0.12;CHR2=chr25;END=605050;STD_quant_start=5.215362;STD_quant_stop=7.791020;Kurtosis_quant_start=-1.247114;Kurtosis_quant_stop=-1.895941;SVTYPE=DEL;SUPTYPE=AL;SVLEN=-42;STRANDS=+-;STRANDS2=10,7,10,7;RE=17;REF_strand=44,41;Strandbias_pval=0.790862;AF=0.166667	GT:DR:DV	0/0:85:17
chr25	610137	82722	N	CTCCATGCACCAGGAGCCCAATGTGGGCATTCGCTCCCAGGTCTTCCATGGAGTCCACGCCCGGGCCCACGGCAGGCGGAAACCCGCCGGCACCACCCAGGGAGCCCGCCGGGTTGTGGGGGTGTTAAAGAGGGGAGGGATTGAGGCTTGGGAAAATTTGAGTTTAGTTATTGATCGTCACAGAGAGCCGGAGAGAGAGC	.	FAIL_NOTPRECISE	IMPRECISE;SVMETHOD=Snifflesv1.0.12;CHR2=chr25;END=610136;STD_quant_start=64.735557;STD_quant_stop=48.381497;Kurtosis_quant_start=-1.291159;Kurtosis_quant_stop=-0.278369;SVTYPE=INS;SUPTYPE=AL;SVLEN=219;STRANDS=+-;STRANDS2=16,11,16,11;RE=27;REF_strand=50,43;Strandbias_pval=0.665138;AF=0.225	GT:DR:DV	0/0:93:27
chr25	612949	82723	N	CTCTGTCTCTTATTATTTTTTTTTTTTTAAATATTCTTTTTAATCTTTATTGATTATGATCGTTACCGAGGAGAGCGAGAGCGGCAGGAGGCCACAGGCGCGGGAGAAGCAGGCTCCATGCACGGGAGAGCCCTGTATGTGGGATTCGATCCTGGGGTCTCCAGGATCGCGCCCTCCGGCAAAAAGGCAGGCCGCCAAACCGCTGCGGCCACCCAGGGATTCC	.	PASS	PRECISE;SVMETHOD=Snifflesv1.0.12;CHR2=chr25;END=612952;STD_quant_start=1.414214;STD_quant_stop=4.327502;Kurtosis_quant_start=6.398940;Kurtosis_quant_stop=1.727812;SVTYPE=INS;SUPTYPE=AL;SVLEN=213;STRANDS=+-;STRANDS2=13,10,13,10;RE=23;REF_strand=51,55;Strandbias_pval=0.498291;AF=0.178295	GT:DR:DV	0/0:106:23
chr25	626856	82724	TTTTTTTTTTTTTTTTTATAAATTTTTATTTATTTATGATAGTAACAGAGAGGGAAAGAGAGGCAGAGACACAGGCAGAGAGAAGCAGGCTCCATGCACCGGGAGCCCCACGTGGGAATCGATCCTGGGTCTCCAGGATCGCGCCCTAGGCCAAAGGCAGGCGCCAAACCGCTGCGCCACCCAGGGATCCCCTGATTTTTT	N	.	PASS	PRECISE;SVMETHOD=Snifflesv1.0.12;CHR2=chr25;END=627057;STD_quant_start=0.000000;STD_quant_stop=1.060660;Kurtosis_quant_start=-1.216521;Kurtosis_quant_stop=-1.416751;SVTYPE=DEL;SUPTYPE=AL;SVLEN=-201;STRANDS=+-;STRANDS2=17,16,17,16;RE=33;REF_strand=47,48;Strandbias_pval=0.843255;AF=0.257812	GT:DR:DV	0/0:95:33
chr25	628840	82725	TTTATTTTTTTATTTTTTTATTTTTTTAAATTTTTTTTTTTTATTTATTTATCATAGTCACACAGAGAGAGAGAGAGAGAGAGAGAGAGAGAGAGGCAGAGACACAGGCAGAGGGAGAAGCAGGCTCCATGCACCGGGAGCCCGACGTGGGATTCGATCCTGGGTCTCCAGGATCGTGCCCCGGGCCAAAGGCAGGCGCTAAACCGCTGCGCCACCCAGGGATCCCTCATGGG	N	.	PASS	PRECISE;SVMETHOD=Snifflesv1.0.12;CHR2=chr25;END=629074;STD_quant_start=2.405351;STD_quant_stop=2.903200;Kurtosis_quant_start=-2.083611;Kurtosis_quant_stop=-2.110245;SVTYPE=DEL;SUPTYPE=AL;SVLEN=-234;STRANDS=+-;STRANDS2=15,14,15,14;RE=29;REF_strand=52,53;Strandbias_pval=0.837652;AF=0.216418	GT:DR:DV	0/0:105:29
chr25	635835	82726	CTCTCTCTCTCTCTCTCTCTCTCTCACACACACACACACA	N	.	PASS	PRECISE;SVMETHOD=Snifflesv1.0.12;CHR2=chr25;END=635875;STD_quant_start=0.000000;STD_quant_stop=0.603023;Kurtosis_quant_start=-0.250000;Kurtosis_quant_stop=-0.377073;SVTYPE=DEL;SUPTYPE=AL;SVLEN=-40;STRANDS=+-;STRANDS2=7,16,7,16;RE=23;REF_strand=40,38;Strandbias_pval=0.0980273;AF=0.227723	GT:DR:DV	0/0:78:23
chr25	636801	82727	TTTATTGCTTTGTTTTTTTTTTTTTTTTTAAAGTTTATTTATGATAGTCACACAGAGAGAGAGAGAGAGGCGGAGACATAGGCAGAGGGAGAAGCAGGCTCCATGCACCGGGAGCCCGATGCGGGATTCGATCCCGGGTCTCCAGGATCGTGCCCTGAGCCAAAGGCAGGCGCTAAACCGCTGCGCCACCCAGGGATCCCTGT	N	.	PASS	PRECISE;SVMETHOD=Snifflesv1.0.12;CHR2=chr25;END=637004;STD_quant_start=1.732051;STD_quant_stop=2.140872;Kurtosis_quant_start=-1.564497;Kurtosis_quant_stop=-1.495987;SVTYPE=DEL;SUPTYPE=AL;SVLEN=-203;STRANDS=+-;STRANDS2=9,16,9,16;RE=25;REF_strand=44,41;Strandbias_pval=0.180577;AF=0.227273	GT:DR:DV	0/0:85:25
chr25	642788	82728	N	TTGCCTTTTTTTGTTTTTTTTTTTTTTTTTTTTTTTTAATTTTAATTTATTTATTAAAGTCACGAGAGGAGAGAGAGATGCAGAGACCAGGCAGAGGGGAAAAAAAAAAAAAAAAAGGGAAACGGCCCCCCCAAAGGGGCCCTTGGTTTTTGTCCCCCCAAATTTGGGGGGGGGCCGCCCCAAAACCGGGGGGAAAGCCGCGACGTGGGGATTCGTCCCGGGTCGCAAGGTCGCGCCCCTGGGCCAAAAGCGAGGCGGCCAACCGCTGCGCCACCCAGGTATAACCC	.	PASS	PRECISE;SVMETHOD=Snifflesv1.0.12;CHR2=chr25;END=642795;STD_quant_start=3.464102;STD_quant_stop=5.116295;Kurtosis_quant_start=9.103328;Kurtosis_quant_stop=6.510333;SVTYPE=INS;SUPTYPE=AL;SVLEN=211;STRANDS=+-;STRANDS2=17,17,17,17;RE=34;REF_strand=38,40;Strandbias_pval=1;AF=0.303571	GT:DR:DV	0/1:78:34
chr25	651403	82729	N	GAAGATTTGTTCTTTTTTTTTGTCGTGTTTTTTTTTTTTTTTTAAGATTTGATATAATATGTGATTAATGAAGCAACAGAGAGAAGAGAGGCGAGAGACACACGCAAGGGGAGAGCAAGGCCTCCAGGCACCGGGAGGCCCGACAAGTGGGATTGCGAATCCCAGGTCTCCAGGATCGCGGGCCCTGGGCCAAAAGGCAAGGCGCCAGACCGCTGCGTCACCCAGGGACC	.	PASS	PRECISE;SVMETHOD=Snifflesv1.0.12;CHR2=chr25;END=651414;STD_quant_start=2.430862;STD_quant_stop=5.334280;Kurtosis_quant_start=5.678743;Kurtosis_quant_stop=7.485003;SVTYPE=INS;SUPTYPE=AL;SVLEN=219;STRANDS=+-;STRANDS2=13,10,13,10;RE=23;REF_strand=44,49;Strandbias_pval=0.489453;AF=0.198276	GT:DR:DV	0/0:93:23
chr25	677417	82730	N	GAATTGGGATGGTTGCGGGATCCTGGGGGCGAGCGGTTTGGGCCAGCCTTTGGGCTGGGAGGCGTGATCCTGGAGACCCAGAGATCGAATCCAACATCGGGATCCCGGTGGCCAGGAGCCTGCGGCCTCCCTCTCCTATGTGCTCTGCTTCCGTCTCTCTCGCTGTGACTATCATAAAGAAATAAAAAAAAAAAACTTAACAAAAAAAAAAAAA	.	PASS	PRECISE;SVMETHOD=Snifflesv1.0.12;CHR2=chr25;END=677425;STD_quant_start=3.281651;STD_quant_stop=3.258126;Kurtosis_quant_start=5.980232;Kurtosis_quant_stop=6.260326;SVTYPE=INS;SUPTYPE=AL;SVLEN=212;STRANDS=+-;STRANDS2=10,17,10,17;RE=27;REF_strand=45,45;Strandbias_pval=0.276243;AF=0.230769	GT:DR:DV	0/0:90:27
chr25	701136	82731	N	TACCTACGGCGCCGATTTGTTTTTTTTTTAATGTTTCTTTCTTTATTCTAAGTCACGAGAGAGGAGAGGAGGGCGCGCCCACCGGCCGCGGGAGACGGCCGGCTCGCAGGCACGGGAGCGCCGACGTGGGATTCGATCCCGGTCTCGCAGGATCGGCCGTGGGCCAAAGGCAGGCGCCAAAGAACCGCTGCAAGCCACACGCAGGGATCC	.	PASS	PRECISE;SVMETHOD=Snifflesv1.0.12;CHR2=chr25;END=701142;STD_quant_start=2.586949;STD_quant_stop=3.679465;Kurtosis_quant_start=-1.855210;Kurtosis_quant_stop=8.404810;SVTYPE=INS;SUPTYPE=AL,SR;SVLEN=204;STRANDS=+-;STRANDS2=11,16,11,16;RE=27;REF_strand=36,46;Strandbias_pval=0.825694;AF=0.247706	GT:DR:DV	0/0:82:27
chr25	717197	82732	N	CATTATGAGTTTTTTTTTTAAATTTTTTTTATTTATTTTAGGATAGTCACACAGAGAGAAGAGAGATGCAGAGACACAGGCAGAGGGAGAAGCAGGCTCCTGCACCGGGAGCCTGACGTGGGATTCGATCCCGGGTCTCCAGATCGCGCCCTGGGGCCCAAAGGCAGGCGGACAAGAACCGCTGCGCCACCCAGGAGCCC	.	PASS	PRECISE;SVMETHOD=Snifflesv1.0.12;CHR2=chr25;END=717208;STD_quant_start=5.463163;STD_quant_stop=8.389554;Kurtosis_quant_start=0.618462;Kurtosis_quant_stop=0.159743;SVTYPE=INS;SUPTYPE=AL;SVLEN=194;STRANDS=+-;STRANDS2=16,10,16,10;RE=26;REF_strand=43,37;Strandbias_pval=0.506697;AF=0.245283	GT:DR:DV	0/0:80:26
chr25	736716	82733	N	TTCTGCTTTCGGTCTTCTTTTCTTCTTCTTTCTTCTTCTTTTCTTTTTTCTCTTCTCTTCTTTC	.	FAIL_NOTPRECISE	IMPRECISE;SVMETHOD=Snifflesv1.0.12;CHR2=chr25;END=736734;STD_quant_start=12.332883;STD_quant_stop=27.007406;Kurtosis_quant_start=1.872948;Kurtosis_quant_stop=0.503502;SVTYPE=INS;SUPTYPE=AL;SVLEN=41;STRANDS=+-;STRANDS2=12,3,12,3;RE=15;REF_strand=43,53;Strandbias_pval=0.013089;AF=0.135135	GT:DR:DV	0/0:96:15
chr25	769985	82734	N	GACCCGCGCCCGCCCGCGACCCACGTGCGGCGGGCCATCACCTCACCCCCCCCCATCCCGTCTCTTCCGGACCCCTCGGAGACGGCCCTCCGCGGTCGG	.	FAIL_NOTPRECISE	IMPRECISE;SVMETHOD=Snifflesv1.0.12;CHR2=chr25;END=769984;STD_quant_start=0.829156;STD_quant_stop=15.726172;Kurtosis_quant_start=3.167689;Kurtosis_quant_stop=0.957127;SVTYPE=INS;SUPTYPE=AL;SVLEN=230;STRANDS=+-;STRANDS2=21,12,21,12;RE=33;REF_strand=43,26;Strandbias_pval=1;AF=0.323529	GT:DR:DV	0/1:69:33
chr25	769985	82735	N	<DEL/INV>	.	PASS	PRECISE;SVMETHOD=Snifflesv1.0.12;CHR2=chr25;END=770286;STD_quant_start=0.447214;STD_quant_stop=0.000000;Kurtosis_quant_start=-0.956818;Kurtosis_quant_stop=16.618691;SVTYPE=DEL/INV;SUPTYPE=NR;SVLEN=-301;STRANDS=+-;STRANDS2=24,17,24,17;RE=41;REF_strand=43,26;Strandbias_pval=0.840049;AF=0.372727	GT:DR:DV	0/1:69:41
chr25	797319	82736	N	GCAAAAAGGAAAAATGTGGAAAGCCGAGGGAAAAGAAGGGAAAAAAAGGCAGAGGAAAGAAAAGACAGGAAAATTTTTTTTTTTTTTTTTTTTAGAGAAGAGAGGGAAAAGGGAAATGGGAAAAGAATAACGAGATAACAGGGGGTGG	.	FAIL_NOTPRECISE	IMPRECISE;SVMETHOD=Snifflesv1.0.12;CHR2=chr25;END=797366;STD_quant_start=45.324386;STD_quant_stop=41.181306;Kurtosis_quant_start=-1.454820;Kurtosis_quant_stop=-1.174172;SVTYPE=INS;SUPTYPE=AL;SVLEN=70;STRANDS=+-;STRANDS2=2,12,2,12;RE=14;REF_strand=47,38;Strandbias_pval=0.00757669;AF=0.141414	GT:DR:DV	0/0:85:14
chr25	819709	82737	GATATTGACTTTTATTTATTTTTTTTTTTTTTTTTTTTTTTTTTTTTT	N	.	PASS	PRECISE;SVMETHOD=Snifflesv1.0.12;CHR2=chr25;END=819757;STD_quant_start=1.236694;STD_quant_stop=0.542326;Kurtosis_quant_start=-1.592047;Kurtosis_quant_stop=-1.484401;SVTYPE=DEL;SUPTYPE=AL;SVLEN=-48;STRANDS=+-;STRANDS2=18,17,18,17;RE=35;REF_strand=46,44;Strandbias_pval=1;AF=0.28	GT:DR:DV	0/0:90:35
chr25	825008	82738	N	GGGGGTAAACGTGTATCGATTGTATATTACGTGGTGTGCTGTGTCGGTGA	.	FAIL_NOTPRECISE	IMPRECISE;SVMETHOD=Snifflesv1.0.12;CHR2=chr25;END=825007;STD_quant_start=28.339019;STD_quant_stop=32.236625;Kurtosis_quant_start=5.070836;Kurtosis_quant_stop=0.298287;SVTYPE=INS;SUPTYPE=AL;SVLEN=69;STRANDS=+-;STRANDS2=12,4,12,4;RE=16;REF_strand=34,35;Strandbias_pval=0.0941119;AF=0.188235	GT:DR:DV	0/0:69:16
chr25	844034	82739	N	TTTTCCCTGTTTCCCTCACTTCTCTTTTTTCCTTTCCTTTCCCCCTGTTGTCCCTTCCTTTCCCTCCCCCTGCCTCCTCGGGTTTTCTTTCTCCTACCTCTTTCTTGCTTTCCGCTTTTATCTTCTTTTACGCTCTTCACCTCTCTGTCTCAGCTTTTCCTCCTCCTTGCTTTCTTTTCTTCCTTCT	.	FAIL_NOTPRECISE	IMPRECISE;SVMETHOD=Snifflesv1.0.12;CHR2=chr25;END=844076;STD_quant_start=21.979536;STD_quant_stop=62.705662;Kurtosis_quant_start=0.929540;Kurtosis_quant_stop=-1.958112;SVTYPE=INS;SUPTYPE=AL;SVLEN=96;STRANDS=+-;STRANDS2=15,1,15,1;RE=15;REF_strand=34,39;Strandbias_pval=0.000542177;AF=0.170455	GT:DR:DV	0/0:73:15
chr25	930076	82740	N	<DEL/INV>	.	PASS	PRECISE;SVMETHOD=Snifflesv1.0.12;CHR2=chr25;END=930178;STD_quant_start=0.000000;STD_quant_stop=0.000000;Kurtosis_quant_start=3.918750;Kurtosis_quant_stop=4.902490;SVTYPE=DEL/INV;SUPTYPE=NR;SVLEN=-102;STRANDS=+-;STRANDS2=26,29,26,29;RE=55;REF_strand=27,36;Strandbias_pval=0.711583;AF=0.466102	GT:DR:DV	0/1:63:55
chr25	949237	82741	N	TATTGTACTTCCTTTTTTTTTTTTTTTTTTTTTTTGTTTTTTTT	.	PASS	PRECISE;SVMETHOD=Snifflesv1.0.12;CHR2=chr25;END=949244;STD_quant_start=2.973568;STD_quant_stop=3.906809;Kurtosis_quant_start=1.050518;Kurtosis_quant_stop=0.023579;SVTYPE=INS;SUPTYPE=AL;SVLEN=41;STRANDS=+-;STRANDS2=23,16,23,16;RE=39;REF_strand=60,61;Strandbias_pval=0.35885;AF=0.24375	GT:DR:DV	0/0:121:39
chr25	1090962	82742	N	TTATTTTCTATTTTTTTTTTTGTGTTTTCACCCCTTGCTG	.	FAIL_NOTPRECISE	IMPRECISE;SVMETHOD=Snifflesv1.0.12;CHR2=chr25;END=1090982;STD_quant_start=19.047310;STD_quant_stop=25.333772;Kurtosis_quant_start=-0.712759;Kurtosis_quant_stop=1.189060;SVTYPE=INS;SUPTYPE=AL;SVLEN=63;STRANDS=+-;STRANDS2=17,2,17,2;RE=19;REF_strand=48,44;Strandbias_pval=0.00220429;AF=0.171171	GT:DR:DV	0/0:92:19
chr25	1120968	82743	N	TGAAGGGAAGACTTTGTTTGGTGTTTTTTTTTTTTTTTTTTTTTTTTTTTTTTTAATTTTGTATTTATTTATGATAGTCCAAAGAGAGAAGAGAGAGAGGGAGAGACACAGGCAGAGGAAGAAGCAGGCTCACTGCACCGGGAGCCTGATGTGGGATGCGATACAGGGTCTCAGGATCGCTGCCTGGGCCAAAGGCAGGCGCCAAAAAACCGCTGCGCCACAAAGGGAGCCC	.	PASS	PRECISE;SVMETHOD=Snifflesv1.0.12;CHR2=chr25;END=1120980;STD_quant_start=1.632993;STD_quant_stop=3.640055;Kurtosis_quant_start=8.766620;Kurtosis_quant_stop=7.020347;SVTYPE=INS;SUPTYPE=AL;SVLEN=219;STRANDS=+-;STRANDS2=13,12,13,12;RE=25;REF_strand=45,48;Strandbias_pval=0.82351;AF=0.211864	GT:DR:DV	0/0:93:25
chr25	1264054	82744	GACGACCCATGACTGCAGGCTGCCCTGAGATTCTTTAATGCATAGATCACNNNNNNNNNNTATGACTCCCACCTTCCTCTCCTGTTGCC	N	.	PASS	PRECISE;SVMETHOD=Snifflesv1.0.12;CHR2=chr25;END=1264143;STD_quant_start=8.666667;STD_quant_stop=7.633261;Kurtosis_quant_start=-1.801769;Kurtosis_quant_stop=-1.715258;SVTYPE=DEL;SUPTYPE=AL;SVLEN=-89;STRANDS=+-;STRANDS2=50,41,50,41;RE=91;REF_strand=53,48;Strandbias_pval=0.77298;AF=0.473958	GT:DR:DV	0/1:101:91
chr25	1268599	82745	TAGATCTTATGACATCTTGTTATCATCATAGGCATATGATTTCTCATTCACTTGCNNNNNNNNNNNNNNNNNNNNNNNNNNNNNNNNNNNNNNNNNNNNNNNNNNNNNNNNNNNNNNNNNNNNNNNNNNNNNNNNNNNNNNNNNNNNNNN	N	.	FAIL_GAP	PRECISE;SVMETHOD=Snifflesv1.0.12;CHR2=chr25;END=1269127;STD_quant_start=0.522233;STD_quant_stop=1.348400;Kurtosis_quant_start=3.101865;Kurtosis_quant_stop=7.885479;SVTYPE=DEL;SUPTYPE=AL,SR;SVLEN=-528;STRANDS=+-;STRANDS2=10,12,10,12;RE=22;REF_strand=1,0;Strandbias_pval=0.478261;AF=0.956522	GT:DR:DV	1/1:1:22
chr25	1310237	82746	N	TCACGAGAAAGGGACAAGGGAGGGGCGGGGCTTGGGGGGGGGGGGGGGGGGGGGCGGGAGGGAAAAAAAGGAAAAAAAAGGGGGAACGAAAGAAAAAAAAACAAACAAAAAAAAACGA	.	FAIL_NOTPRECISE	IMPRECISE;SVMETHOD=Snifflesv1.0.12;CHR2=chr25;END=1310239;STD_quant_start=10.751744;STD_quant_stop=38.709172;Kurtosis_quant_start=2.935382;Kurtosis_quant_stop=-0.495425;SVTYPE=INS;SUPTYPE=AL;SVLEN=98;STRANDS=+-;STRANDS2=2,16,2,16;RE=18;REF_strand=42,48;Strandbias_pval=0.00722236;AF=0.166667	GT:DR:DV	0/0:90:18
chr25	1311539	82747	N	AGAGGACCCAGGGCAGCGGAGAAGGCAGCTCCCATGCGGGGGAGGGCCCGGGACGTTGGGGAAAACTCGATCCGGGGACCAGGGATCACGG	.	FAIL_NOTPRECISE	IMPRECISE;SVMETHOD=Snifflesv1.0.12;CHR2=chr25;END=1311573;STD_quant_start=13.734885;STD_quant_stop=23.356571;Kurtosis_quant_start=-0.889567;Kurtosis_quant_stop=3.857513;SVTYPE=INS;SUPTYPE=AL;SVLEN=63;STRANDS=+-;STRANDS2=15,20,15,20;RE=35;REF_strand=35,32;Strandbias_pval=0.409108;AF=0.343137	GT:DR:DV	0/1:67:35
chr25	1458445	82748	N	GGGGGGGGGGGGGGGGGGGGGTGGGTGGGGGGGGGGGTGGGGGGGGGGGGGGGGGGGTGGGGGGGGGGGGGGGGGGGGGGGGGGAGGGGGGGGGGGGGGGGGGGGGGGGGGGGGGGGGGGGGGGGTGGGGGGGGGGGGGGGGGGGGGGGGGGGGGGGGGGGGGGGGGGGGGGGGGGGGGGCGGGGGGGGGGGGGGGGGGGGGGGG	.	FAIL_NOTPRECISE	IMPRECISE;SVMETHOD=Snifflesv1.0.12;CHR2=chr25;END=1458473;STD_quant_start=13.547895;STD_quant_stop=25.255062;Kurtosis_quant_start=-0.188329;Kurtosis_quant_stop=-0.181748;SVTYPE=INS;SUPTYPE=AL;SVLEN=67;STRANDS=+-;STRANDS2=19,4,19,4;RE=23;REF_strand=46,40;Strandbias_pval=0.0157368;AF=0.211009	GT:DR:DV	0/0:86:23
chr25	1546283	82749	N	TTGAATTCTCACTCAGACCTTGGGCCAGTGGGTAG	.	PASS	PRECISE;SVMETHOD=Snifflesv1.0.12;CHR2=chr25;END=1546284;STD_quant_start=2.302173;STD_quant_stop=2.863564;Kurtosis_quant_start=2.968369;Kurtosis_quant_stop=1.130276;SVTYPE=INS;SUPTYPE=AL;SVLEN=34;STRANDS=+-;STRANDS2=7,6,7,6;RE=13;REF_strand=64,55;Strandbias_pval=1;AF=0.0984848	GT:DR:DV	0/0:119:13
chr25	1566881	82750	N	AAGAAGAAAGAAAGAAGAAAGAACAAGAAGAAGAAAGAAAGAAAAGAAGAAGAAAGAAAAGAACGAAGCAACGAAGAAGAAAGAAAGAAAAGAAAAGAAGAAAAAAGAAGAAAGAGAAGAAAGCAGAAAGAAAGAAAGCCATAAAGACGAAGACAAACGAAAGAAAGAAAAGGAAACGAAAAGAAAAGACAGAAAGAAAGAAATACAGAAGAATAAAGAAAGAAAGAAATAACGAAAGAACGAAGAAGAAGCAAGAAAGAGCCCGAAAGAAGAAAGAAAAGAAAGAAAGAAGACAGCAGGATAAGACACCTAAGAACTACCAACAAACGCACAAGAAGACAAGCAAGAACACAGAAAGAAAGACGAAAGACAAGCACGAACGAAAGAGCAAAATCCAATAAAAGCCAGCAATAAAACGACAGCGGACTCTCCGTTGTATTCGATTAGACGGGTGCACTAGCAGGGAGTGCAGTAGGGCGTCTTTTGGGGGGGGTTTGGTGGGATGTGGCATGGGGGACCGGGGACCCCTGGGGGACGGCTCCCGGGGGCGTCCCCGGGGGCCCGCGGGCTGCCGCCTCCTGCCGCGCCCCCCGGGGCCCCGTGCCCCGTGCCCCGCGCTCGCCCGCTCGCCGCGCGCCGCCTCTCCGCCCCCCGGCCTTGCGCAGTCCTTGCCAGGTGGGCCACGGGCGCCGGCTGTCCTCGGGCCCCGACGGCCGCTCCACCGGCGCTACTGCCCCTTCTTCCGCCTCAAGCCCCGGAGCCCGCGGGGCGCGTGGCAGGTCGAGCCGCGTCCGGCCGGGCCAGCGCCGGAGGGCGGGTTGGTCCCCCTGTGGTCCGCGCGC	.	FAIL_NOTPRECISE	IMPRECISE;SVMETHOD=Snifflesv1.0.12;CHR2=chr25;END=1566880;STD_quant_start=150.490199;STD_quant_stop=564.160793;Kurtosis_quant_start=4.917976;Kurtosis_quant_stop=-0.645437;SVTYPE=INS;SUPTYPE=AL,SR;SVLEN=1321;STRANDS=+-;STRANDS2=8,2,8,2;RE=10;REF_strand=32,35;Strandbias_pval=0.0889906;AF=0.12987	GT:DR:DV	0/0:67:10
chr25	1567025	82751	AATAAAGTACGNNNNNNNNNNNNNNNNNNNNNNN	N	.	FAIL_GAP	PRECISE;SVMETHOD=Snifflesv1.0.12;CHR2=chr25;END=1567059;STD_quant_start=0.000000;STD_quant_stop=1.788854;Kurtosis_quant_start=-1.171862;Kurtosis_quant_stop=-0.721733;SVTYPE=DEL;SUPTYPE=AL;SVLEN=-34;STRANDS=+-;STRANDS2=9,21,9,21;RE=30;REF_strand=30,35;Strandbias_pval=0.179464;AF=0.315789	GT:DR:DV	0/1:65:30
chr25	1567036	82752	N	<DEL/INV>	.	PASS	PRECISE;SVMETHOD=Snifflesv1.0.12;CHR2=chr25;END=1567334;STD_quant_start=2.764572;STD_quant_stop=0.000000;Kurtosis_quant_start=-1.845631;Kurtosis_quant_stop=5.115977;SVTYPE=DEL/INV;SUPTYPE=NR;SVLEN=-298;STRANDS=+-;STRANDS2=18,12,17,13;RE=29;REF_strand=30,35;Strandbias_pval=0.27082;AF=0.308511	GT:DR:DV	0/1:65:29
chr25	1624022	82753	CCCCTTATTTTGTTTTTTTTTTTTAAATTTTTTTTATTTATTTATGATAGTCACACAGAGAGAGAGAGAGAGAGAGAGAGAGAGAGAGAGAGGCAGAGACACAGGCAGAGGGAGAAGCAGGCTCCATGCACCGGGAGCCTGACGTGGGATTTGATCCCGGGTCTCCAGGATCGCGCCCTGGGCCAAAGGCAGGTGCCAAACCGCTGCGCCACCCAGGGATC	N	.	PASS	PRECISE;SVMETHOD=Snifflesv1.0.12;CHR2=chr25;END=1624243;STD_quant_start=3.100868;STD_quant_stop=3.441824;Kurtosis_quant_start=-1.282593;Kurtosis_quant_stop=-1.231635;SVTYPE=DEL;SUPTYPE=AL;SVLEN=-221;STRANDS=+-;STRANDS2=11,15,11,15;RE=26;REF_strand=37,49;Strandbias_pval=1;AF=0.232143	GT:DR:DV	0/0:86:26
chr25	1657659	82754	N	AGACTAAACCAGGCGACGCTGGGTGGCGACACGCCAGTTTAGGCGCCTGCCTTTGCGCCCAGGTCCGTGATCCTTGGCAGACCCGGGATCGAACCCCCGCGGGGCTCCCGGTATGCATGGAGCCTGCTTCTCCCTTGCCTGTTGTCGCTGCCTCTCTCTCTCTCTCTCTGGGTGACTCTCATTAAATAAATTAAAAAAAATTAAAAAAAAAAACAAC	.	FAIL_NOTPRECISE	IMPRECISE;SVMETHOD=Snifflesv1.0.12;CHR2=chr25;END=1657667;STD_quant_start=5.513620;STD_quant_stop=10.549882;Kurtosis_quant_start=-0.231202;Kurtosis_quant_stop=-0.552942;SVTYPE=INS;SUPTYPE=AL;SVLEN=208;STRANDS=+-;STRANDS2=9,11,9,11;RE=20;REF_strand=23,29;Strandbias_pval=1;AF=0.277778	GT:DR:DV	0/0:52:20
chr25	1663918	82755	N	ACCCCCTGACATGGTTTGCTTTGAGGTGTTCTTATCCCATCTGCGAAACACCGTAA	.	PASS	PRECISE;SVMETHOD=Snifflesv1.0.12;CHR2=chr25;END=1663918;STD_quant_start=0.000000;STD_quant_stop=3.068659;Kurtosis_quant_start=3.363773;Kurtosis_quant_stop=3.605596;SVTYPE=INS;SUPTYPE=AL;SVLEN=56;STRANDS=+-;STRANDS2=10,14,10,14;RE=24;REF_strand=24,31;Strandbias_pval=1;AF=0.303797	GT:DR:DV	0/1:55:24
chr25	1666261	82756	AAGGGAGAGTTTATTTTATTTTATTTTATTTTTTTTTAAAGATTTTATTTATTTATGATAGTCACAGAGAGAGAGAGAGAGGCAGAGACACAGGCAGAGGGAGAAGCAGGCTCCATGCAGGGAGCCCGATGTGGGATTCGATCCCGGGTCTCCAGGATCGCGCCCCGGGCCAAAGGCAGGCGCCAAACCGCTGCGCCACCCAGGGATCCC	N	.	PASS	PRECISE;SVMETHOD=Snifflesv1.0.12;CHR2=chr25;END=1666471;STD_quant_start=1.882938;STD_quant_stop=1.128152;Kurtosis_quant_start=4.069110;Kurtosis_quant_stop=-1.737373;SVTYPE=DEL;SUPTYPE=AL;SVLEN=-210;STRANDS=+-;STRANDS2=8,14,8,14;RE=22;REF_strand=29,39;Strandbias_pval=0.629253;AF=0.244444	GT:DR:DV	0/0:68:22
chr25	1683656	82757	N	TAAGAAGATCAAGACAGACGAAAAAAAAACGAGAGCAAAGAAAATGAAAAGAAGAAAGGAAG	.	FAIL_NOTPRECISE	IMPRECISE;SVMETHOD=Snifflesv1.0.12;CHR2=chr25;END=1683675;STD_quant_start=9.979145;STD_quant_stop=25.648262;Kurtosis_quant_start=1.598975;Kurtosis_quant_stop=1.147876;SVTYPE=INS;SUPTYPE=AL;SVLEN=62;STRANDS=+-;STRANDS2=3,21,3,21;RE=24;REF_strand=42,53;Strandbias_pval=0.00432112;AF=0.201681	GT:DR:DV	0/0:95:24
chr25	1736702	82758	ACGGTATTTTTCCAGATGTTTCCTTCTTGGGT	N	.	PASS	PRECISE;SVMETHOD=Snifflesv1.0.12;CHR2=chr25;END=1736735;STD_quant_start=0.000000;STD_quant_stop=0.000000;Kurtosis_quant_start=2.000000;Kurtosis_quant_stop=0.877551;SVTYPE=DEL;SUPTYPE=AL;SVLEN=-33;STRANDS=+-;STRANDS2=7,7,7,7;RE=14;REF_strand=56,59;Strandbias_pval=1;AF=0.108527	GT:DR:DV	0/0:115:14
chr25	1763576	82759	TAACTGTCATTTGTTTTTTTTTTTTTTTTTAATTTTATTTATTTATTTGTGATAGTCACAGAGAGAGAGAGAGAGAGAGGCAGAGACACAGGCAGAGGGAGAAGCAGGCTCCGAGAAGCAGGCTCCATGCACCGGGAGCCCGACGCAGGACTCGATCCCGGGTCTCCAGGATCGCGCCCTGGGCCAAAGGCAGGCGCCAAACCGCTGCGCCACCCAGGGATCCCTCT	N	.	PASS	PRECISE;SVMETHOD=Snifflesv1.0.12;CHR2=chr25;END=1763801;STD_quant_start=2.408319;STD_quant_stop=2.000000;Kurtosis_quant_start=-1.640605;Kurtosis_quant_stop=-0.992775;SVTYPE=DEL;SUPTYPE=AL;SVLEN=-225;STRANDS=+-;STRANDS2=8,12,8,12;RE=20;REF_strand=46,51;Strandbias_pval=0.626658;AF=0.17094	GT:DR:DV	0/0:97:20
chr25	1795608	82760	CCAGGAAGATAGTAGTCTAGACATCTGGTGTGAATGATGTAGGAAATGTTGGGGTTCAGAGCCAATGGTTAAGAAAGAATTCTTGAGGGATCCCTGGGTGGCTCAGCAGTTTAGCGCCTG	N	.	PASS	PRECISE;SVMETHOD=Snifflesv1.0.12;CHR2=chr25;END=1795728;STD_quant_start=0.342997;STD_quant_stop=0.000000;Kurtosis_quant_start=0.783123;Kurtosis_quant_stop=-0.260183;SVTYPE=DEL;SUPTYPE=AL;SVLEN=-120;STRANDS=+-;STRANDS2=16,19,16,19;RE=35;REF_strand=50,65;Strandbias_pval=0.847577;AF=0.233333	GT:DR:DV	0/0:115:35
chr25	1799774	82761	TAAGCTCTGTTCTCATTCTGATATGGGACTTTCAAGGGCA	N	.	PASS	PRECISE;SVMETHOD=Snifflesv1.0.12;CHR2=chr25;END=1799813;STD_quant_start=7.933316;STD_quant_stop=7.305820;Kurtosis_quant_start=-1.943493;Kurtosis_quant_stop=-1.903146;SVTYPE=DEL;SUPTYPE=AL;SVLEN=-39;STRANDS=+-;STRANDS2=12,21,12,21;RE=33;REF_strand=37,61;Strandbias_pval=1;AF=0.251908	GT:DR:DV	0/0:98:33
chr25	1836345	82762	ATATATATATATATATATATATATATATATATATA	N	.	PASS	PRECISE;SVMETHOD=Snifflesv1.0.12;CHR2=chr25;END=1836378;STD_quant_start=0.000000;STD_quant_stop=1.154701;Kurtosis_quant_start=-0.316591;Kurtosis_quant_stop=-0.752631;SVTYPE=DEL;SUPTYPE=AL;SVLEN=-33;STRANDS=+-;STRANDS2=14,23,14,23;RE=37;REF_strand=54,66;Strandbias_pval=0.569562;AF=0.235669	GT:DR:DV	0/0:120:37
chr25	1839033	82763	AAATAAAGGAATAATGAAAAAAAAAAAAAAAAA	N	.	PASS	PRECISE;SVMETHOD=Snifflesv1.0.12;CHR2=chr25;END=1839066;STD_quant_start=1.715938;STD_quant_stop=1.855921;Kurtosis_quant_start=11.229469;Kurtosis_quant_stop=11.277105;SVTYPE=DEL;SUPTYPE=AL;SVLEN=-33;STRANDS=+-;STRANDS2=15,21,15,21;RE=36;REF_strand=53,66;Strandbias_pval=0.848843;AF=0.232258	GT:DR:DV	0/0:119:36
chr25	1842102	82764	TAATTTATTCATGAAAGACATAAAAAGAGAGGCAGAGACACAGGTAGAGAAA	N	.	PASS	PRECISE;SVMETHOD=Snifflesv1.0.12;CHR2=chr25;END=1842155;STD_quant_start=0.235702;STD_quant_stop=0.000000;Kurtosis_quant_start=8.230330;Kurtosis_quant_stop=7.190083;SVTYPE=DEL;SUPTYPE=AL;SVLEN=-53;STRANDS=+-;STRANDS2=16,20,16,20;RE=36;REF_strand=51,54;Strandbias_pval=0.702749;AF=0.255319	GT:DR:DV	0/0:105:36
chr25	1843736	82765	N	CGGGCAGCAGTTGTCATTTGTTTTTTTTTTTTTTTTTGTTTTTTTTAAATTTTTTTTTTTTTTTTTTATTTAGGATAGTCACAGAAGAGAGGAGAGGCAGAGACACGGCAGAGGAGAAGCGGCTTCCATGCACCCGGGAGGCCCGAATGTGGGATTCGATCCCGGTGTTCTCTCCAGGATCGCGCCTTGGGGCGCAAAGGCGAGGCGCTAAAACCGCTGCGGGCCACCCAGGGAAGCCAA	.	PASS	PRECISE;SVMETHOD=Snifflesv1.0.12;CHR2=chr25;END=1843741;STD_quant_start=1.341641;STD_quant_stop=3.881580;Kurtosis_quant_start=1.981522;Kurtosis_quant_stop=7.491216;SVTYPE=INS;SUPTYPE=AL;SVLEN=236;STRANDS=+-;STRANDS2=11,20,11,20;RE=31;REF_strand=50,54;Strandbias_pval=0.303973;AF=0.22963	GT:DR:DV	0/0:104:31
chr25	1876544	82766	TGGTGGGCTTGGCTCAGCACCGTCGCCCCCCCCCTTAG	N	.	PASS	PRECISE;SVMETHOD=Snifflesv1.0.12;CHR2=chr25;END=1876582;STD_quant_start=0.000000;STD_quant_stop=0.000000;Kurtosis_quant_start=3.355763;Kurtosis_quant_stop=6.894887;SVTYPE=DEL;SUPTYPE=AL;SVLEN=-38;STRANDS=+-;STRANDS2=18,15,18,15;RE=33;REF_strand=51,48;Strandbias_pval=0.841623;AF=0.25	GT:DR:DV	0/0:99:33
chr25	1889370	82767	N	AAAAACCACTGGCTTCCTAAAAAAAAAAAAAAAAAAAAAAAAAAA	.	PASS	PRECISE;SVMETHOD=Snifflesv1.0.12;CHR2=chr25;END=1889382;STD_quant_start=5.690748;STD_quant_stop=4.867474;Kurtosis_quant_start=-2.094558;Kurtosis_quant_stop=-2.035410;SVTYPE=INS;SUPTYPE=AL;SVLEN=40;STRANDS=+-;STRANDS2=14,12,14,12;RE=26;REF_strand=45,41;Strandbias_pval=1;AF=0.232143	GT:DR:DV	0/0:86:26
chr25	1905973	82768	N	CGGAAAGAAAAGAAAGAAAGAGAAAGAAGGAAAAGCGGAACGAAAGAGAAAGAGAGACAGACAAGAAAGAAGAAAGAAAGAAAAGAAAAGAGAAAGACAGAAA	.	FAIL_NOTPRECISE	IMPRECISE;SVMETHOD=Snifflesv1.0.12;CHR2=chr25;END=1905991;STD_quant_start=26.101724;STD_quant_stop=45.511537;Kurtosis_quant_start=3.945380;Kurtosis_quant_stop=1.041578;SVTYPE=INS;SUPTYPE=AL;SVLEN=82;STRANDS=+-;STRANDS2=2,12,2,12;RE=14;REF_strand=40,48;Strandbias_pval=0.0390923;AF=0.137255	GT:DR:DV	0/0:88:14
chr25	1954123	82769	N	AACGAAGTAGAAGAGTGGGAAAGATTCACGGGAAGGGGAAATAAGAATAAGAAAAAGGAAGGAAGGAAAAAGGAGAAAGGGAAGGAAGGGGAAGGTAAGTGAAGCGAACGTAAGACGGAAGAA	.	FAIL_NOTPRECISE	IMPRECISE;SVMETHOD=Snifflesv1.0.12;CHR2=chr25;END=1954172;STD_quant_start=30.052984;STD_quant_stop=32.997245;Kurtosis_quant_start=-0.954908;Kurtosis_quant_stop=-1.240776;SVTYPE=INS;SUPTYPE=AL;SVLEN=33;STRANDS=+-;STRANDS2=3,21,3,21;RE=22;REF_strand=43,53;Strandbias_pval=0.00421738;AF=0.186441	GT:DR:DV	0/0:96:22
chr25	2036124	82770	N	GCGGCGGCCGGCGGCGGCGGCGGCGGGGCGGCGTGCGGGGACGCCGCGGCGGCGGTCGTCGGCGGCGGCGGCTTTTGGCGGCGGAGGGGC	.	PASS	PRECISE;SVMETHOD=Snifflesv1.0.12;CHR2=chr25;END=2036142;STD_quant_start=5.352569;STD_quant_stop=6.449806;Kurtosis_quant_start=2.526801;Kurtosis_quant_stop=3.640174;SVTYPE=INS;SUPTYPE=AL;SVLEN=79;STRANDS=+-;STRANDS2=21,20,21,20;RE=41;REF_strand=53,53;Strandbias_pval=1;AF=0.278912	GT:DR:DV	0/0:106:41
chr25	2061201	82771	CATGACAGTTATACTTGAGCTTTATTTTTTTACAATTTAAGCTAAAATAACAGACCACTAACTCATGTTTTCTCTAGAAAACCTATTGACCTTTTTGAAATAATATTAACTTTTTTTTTTTTTTAAGATTTTATTTATTTATTCATGAGAGANNNNNNNNNNCAGTTCTGTTTTTCAGGCCTTCTGTCCCTCCCTTGTATTCCAGGGTTCTCCCAGAACCCTTCACAGTCCTCCTTACTAGAATTACAGCATAATGCAGCTGCACAGTCGGCATTGTTACAGCAGGTAAGCAGGCAAATGGGGCAGAATTTAATTGGTAACATATGTGATAAGCTTCTTTTGTGGTAACCTTGGATTACCAATAATGAAACCCCACCAAAGGCAAAGTGGCTTCTAGCAGAAATGTTGGGAATTTTGTGGCTAAACCTCCCAAATCTGCAAATTATTGTGTTCTTTCAGAAGGATAACAAGGGTGGTGGAATATATTTGGTCTAATAAATGGTTTTTTCTGCTTATAGAACTTTCAAATCTTAGTTTGGAGATTTTACAAATGGAATCTT	N	.	FAIL_NOTPRECISE	IMPRECISE;SVMETHOD=Snifflesv1.0.12;CHR2=chr25;END=2061750;STD_quant_start=57.536795;STD_quant_stop=56.828538;Kurtosis_quant_start=1.197650;Kurtosis_quant_stop=-1.451658;SVTYPE=DEL;SUPTYPE=AL,SR;SVLEN=-549;STRANDS=+-;STRANDS2=36,23,36,23;RE=59;REF_strand=61,63;Strandbias_pval=0.155156;AF=0.322404	GT:DR:DV	0/1:124:59
chr25	2080957	82772	N	AGAGAGAGAGGAGAGAGAGAGAGAGAGAGAGAA	.	PASS	PRECISE;SVMETHOD=Snifflesv1.0.12;CHR2=chr25;END=2080970;STD_quant_start=6.485882;STD_quant_stop=9.230385;Kurtosis_quant_start=-0.170471;Kurtosis_quant_stop=9.320273;SVTYPE=INS;SUPTYPE=AL;SVLEN=31;STRANDS=+-;STRANDS2=9,21,9,21;RE=30;REF_strand=44,52;Strandbias_pval=0.142734;AF=0.238095	GT:DR:DV	0/0:96:30
chr25	2106478	82773	N	TAGGTGCATCAATGGCACCTTGAAAGAAGGGTCAAGAACAAAACCTA	.	PASS	PRECISE;SVMETHOD=Snifflesv1.0.12;CHR2=chr25;END=2106481;STD_quant_start=0.648886;STD_quant_stop=1.835326;Kurtosis_quant_start=3.027389;Kurtosis_quant_stop=12.336918;SVTYPE=INS;SUPTYPE=AL;SVLEN=44;STRANDS=+-;STRANDS2=22,16,22,16;RE=38;REF_strand=59,53;Strandbias_pval=0.706768;AF=0.253333	GT:DR:DV	0/0:112:38
chr25	2142157	82774	AAAGAGAGGAGGAGGGATCCCTGGGTGGCGCAGCGGTTTGGCGCCTGCCTTTGGCCCAGGGCGCGATCCTGGAGACGCGGGATCGAATCCCACATCGGGCTCCCGGTTCATGGAGCCTGCTTCTCCCTCTGCCTATGTCTCTGCCTCTCTCTCTCTGTGACTATCATAAATAAATAAAAATTTAAAAAAAAAAAAAAAAAAAAAAAAAAGA	N	.	PASS	PRECISE;SVMETHOD=Snifflesv1.0.12;CHR2=chr25;END=2142365;STD_quant_start=1.000000;STD_quant_stop=1.224745;Kurtosis_quant_start=-1.361111;Kurtosis_quant_stop=-1.299329;SVTYPE=DEL;SUPTYPE=AL;SVLEN=-208;STRANDS=+-;STRANDS2=17,8,17,8;RE=25;REF_strand=54,39;Strandbias_pval=0.490889;AF=0.211864	GT:DR:DV	0/0:93:25
chr25	2144659	82775	N	CTTAACAGGGGCACCCACTGGCGCAGCGGTTGTAGCCGCCGCCTGCGGCCCAGGGTGTGATATGGAGACCCCGGGATCGAGTCCCACATAGGGCTCCCTTGCATGGAGCCTCTTCTCTCCCCTCCTGTGTCATCTGTCTCTCTCTCTAGCTGTGTCTCTAGAATAAATAATATAAATCTTTAAAAAAAAAAAAAAAAAAACACACAAATT	.	PASS	PRECISE;SVMETHOD=Snifflesv1.0.12;CHR2=chr25;END=2144659;STD_quant_start=4.235703;STD_quant_stop=6.361650;Kurtosis_quant_start=1.559300;Kurtosis_quant_stop=0.772717;SVTYPE=INS;SUPTYPE=AL;SVLEN=210;STRANDS=+-;STRANDS2=18,16,18,16;RE=34;REF_strand=50,46;Strandbias_pval=1;AF=0.261538	GT:DR:DV	0/0:96:34
chr25	2200975	82776	TTTATTTATTTATTTATTTATTTATTTATTTAT	N	.	PASS	PRECISE;SVMETHOD=Snifflesv1.0.12;CHR2=chr25;END=2201011;STD_quant_start=3.801913;STD_quant_stop=4.577614;Kurtosis_quant_start=-1.819948;Kurtosis_quant_stop=-1.947818;SVTYPE=DEL;SUPTYPE=AL;SVLEN=-36;STRANDS=+-;STRANDS2=31,13,31,13;RE=44;REF_strand=70,48;Strandbias_pval=0.207866;AF=0.271605	GT:DR:DV	0/0:118:44
chr25	2211365	82777	GAAAATTCTCTGTAAAGAGGGATCCCTGGGTGGCGCAGCGGTTTGGCGCCTGCCTTTGGCCCAGGGCACGATCCTGGAGACCCGGGATCGAGTCCCACATCGGGCTCCCGGTGCATGGAGCCTGCTTCTCCCTCTGCCTGTGTCTCTGCCTCTCTCTCTCTCTCTCTCTCTGTGACTATCATAAATAAATAAAAATTAAAAAAAATAAAATAAAAATAAAAAAAAAAAAAAAA	N	.	PASS	PRECISE;SVMETHOD=Snifflesv1.0.12;CHR2=chr25;END=2211598;STD_quant_start=4.634652;STD_quant_stop=3.852272;Kurtosis_quant_start=20.065353;Kurtosis_quant_stop=21.653761;SVTYPE=DEL;SUPTYPE=AL,SR;SVLEN=-233;STRANDS=+-;STRANDS2=25,25,25,25;RE=50;REF_strand=50,45;Strandbias_pval=0.861481;AF=0.344828	GT:DR:DV	0/1:95:50
chr25	2234602	82778	AAAGCTGGGATCCCTGGGTGGCGCAGCGGTTTGGCGCCTGCCTTTGGCCCAGGGCGCGATCCTGGAAACCCCGGATCGAATCCCACATCAGGCTCCCGGTGCATGGAGCCTGCTTCTCCCTCTGCCTGTGTCTCTGCCTCTCTCTCTCTCTCTCTCTGTGACTATCATAAATAAATAAAAAAAAAAAAAAAAAAAAAAAAAAAAAGAAAATA	N	.	PASS	PRECISE;SVMETHOD=Snifflesv1.0.12;CHR2=chr25;END=2234807;STD_quant_start=2.250448;STD_quant_stop=2.602728;Kurtosis_quant_start=18.017207;Kurtosis_quant_stop=-1.905252;SVTYPE=DEL;SUPTYPE=AL;SVLEN=-205;STRANDS=+-;STRANDS2=34,29,34,29;RE=63;REF_strand=51,42;Strandbias_pval=1;AF=0.403846	GT:DR:DV	0/1:93:63
chr25	2240114	82779	CCTGGGTGGCGCAGCGGTTTGGCGCCTGCCTTTGGCCCAGGGCGCGATCCTGGAGACCCGGGATCGAATCCCACATCGGGCTCCCGGTGCATGGAGCCTGCTTCTCCCTCTGCCTGTGTCTCTGCCTCTCTCTCTCTCTGTAACTATCATAAATAAATAAAAATTAAAAAAAAAGAAAAAAAAACAAAAACAAAATAAAACATACTTAAATTATTAGTGATTTGATGAGTAATCTGTACCATAGCAATATACTTGTAAGCACTTTTATATATATAATATTTTATATTGTATAGTATATTAACAATCTTATACTGTGTATTATTTGTGCTGCCACTTCTATTACCTGGTAAGGAATTTTATGTATACATACTCTCTCTCTCTCTCTATATATA	N	.	PASS	PRECISE;SVMETHOD=Snifflesv1.0.12;CHR2=chr25;END=2240506;STD_quant_start=0.000000;STD_quant_stop=0.000000;Kurtosis_quant_start=12.788185;Kurtosis_quant_stop=10.401313;SVTYPE=DEL;SUPTYPE=AL;SVLEN=-392;STRANDS=+-;STRANDS2=16,17,16,17;RE=33;REF_strand=43,52;Strandbias_pval=0.840092;AF=0.257812	GT:DR:DV	0/0:95:33
chr25	2289228	82780	N	TAAATAGCAGGCAATCCGCGGATCCCTGGGTGGCCCGCAGCGGTTTTGCGCCTGCCCCTTTCGGCCCAGGGCGCGATCCTGGAGACCCTGGATCGAATCCCACATCGTCTCCCCCCCCCTCGCATGAGTAGCCCTGCTTCTCCCCTCTGCCTATGTCTCGCCTCTCTCTCCTTCTCTTGTGCTGACTATCATGAATAAATAAATTAAAATTTTTTTTAAAAAATAAAAAAACTAAA	.	PASS	PRECISE;SVMETHOD=Snifflesv1.0.12;CHR2=chr25;END=2289244;STD_quant_start=4.440971;STD_quant_stop=4.624812;Kurtosis_quant_start=10.399860;Kurtosis_quant_stop=11.327403;SVTYPE=INS;SUPTYPE=AL;SVLEN=214;STRANDS=+-;STRANDS2=18,19,18,19;RE=37;REF_strand=51,49;Strandbias_pval=0.84905;AF=0.270073	GT:DR:DV	0/0:100:37
chr25	2289521	82781	CAGGATCTGGGGATCCCTGGGTGGCGCAGCGGTTTGGCGCCTGCCTTTGGCCCAGGGCGCGATCCTGGAGACCCGGGATCGAATCCCACGTCGGGCTCCCGGTGCATGGAGCCTGCTTCTCCCTCTGCCTGTGTCTCTGCCTCTCTCTCTCTCTCTGTGACTATCATAAATAAATAAAAATTAAAAAAAAAAAAAAAAAAAAGAAAA	N	.	PASS	PRECISE;SVMETHOD=Snifflesv1.0.12;CHR2=chr25;END=2289733;STD_quant_start=3.614487;STD_quant_stop=3.177542;Kurtosis_quant_start=-0.304874;Kurtosis_quant_stop=12.695890;SVTYPE=DEL;SUPTYPE=AL;SVLEN=-212;STRANDS=+-;STRANDS2=31,32,31,32;RE=63;REF_strand=49,52;Strandbias_pval=1;AF=0.384146	GT:DR:DV	0/1:101:63
chr25	2301890	82782	N	AAGAGTTCATAAATTGTTTTTTTTTTTTTTTGTTTTTTTTTTTTTTTTGTTTTTTTTAAACACTTCAGGAACTTGTATGTAAACATGCTTGATTAACGAATTTTCAAAATAAGGATACAAATTTAGCATTCTGCGTGGAAGGAAGACGTGCTCGGAGGTTACGTCATTCTTTTTCTCTTTTTCCAAAAGTGCATCCTCGTAGTGCCAGCTGCTATTTTCTCGGAGGGAACGCTTGGGTTTGAACGGACGTTAGGGCTATAATCGCGATCAATCAATAAAGTTTCTTGTTTTTTCTTCTCTGTATTTGGTGGAACTGGAAAATGGGTTCATTTTGGTTTTCTTCCTCACAAATTCTTTAGGTCTTCTTTCCAGCCAATGCTGTTGCGAGTCTTGTCGCGTGTCAGATTTTGGCTTTTTATGAAGGCGTTCAATGTCCCGAAGAGAGGAACTTCACCCCTGGGCTCCTCATCATTATGCTATTTTCAAATATAGTGCCTCTTGTGGATTTCCTGGGGTAGCGTCGGTCTTTCCTCCTCATGGGCGAGGCGGATTTTCCTGGAAGGCTCGCTGAGTTAGAACTCGGCCCACGCGTGCTAATGGCTGCAGCTTTGGGCCGTTCCGCTCCTCCTGGGCATCCGTTGAGCTTCTGAATATTTTCTTGCTGCTCTATCAGAAGAAGATGCAGCGTCAATCCACCACTCACCATCAGCAATCTGCCGCCTCACTGAGACGGGTACTTGCCCACCCATCTTCAAACATTTTCACATTCTCCCTTCTTTTTCGGCAACGTCGAGGACTTCTGCTCCTGGAATGTAATCGGTAGGCATCTAATTCTCCATATTCTTGCACTCTTGCTTCTATGGAGGCCCTCGGTAGGCTTGCCCCGGAATTTCTTCGGCAACATCTTAGGATTCAGTGTTCGGAAGAGCTGAATCAAAGTTCTAAGCAGATCAATCAGCACATTCGTATCTCTGTGTGTTTTTATACTGAACTAGGTCTTGGAGAAGTTCGTCAGTCATGGCTAGAGAACGAGCTGTTTATTTCTTTTATAGCATTGATTTCTACTGCATGACCTCCCCAGAATGCTTGTCGGTGACAAAATTGGTGGACACAGTCAGAGCACGGACTGAATGAGCTGCTGGGGGTACTAAGTGATGAGATGCTTGGGCAGCAAACAGAAGGAGATTTGTTACTTTAGCTTGGTGGTGGGGCTGCAGAAATCTTTGTAGCAAAGGGATAAGAAGTTGAAGATAAAAAGCCTCACGAATTCCCACCAATCTGGAGATGAGGTTCATGAGCAGGCATTTTCACCTCAAACGCTCTCCGGGAGCGCTCCTAGTTGTTGGTAAAAGAATGTTGTCTGCAAAATCCTGGGATCATGAATCAGATGGAAGAGCGTTGAAAAGTTAAAACACCTGCGGGTTTCTTCTTCTTTTGTTTGTTTCTTGAGCACTTTCAGCTAGCGTGTCCAACCTGTTCATTGTGTTTGGAGCTTTTCTTCCCCCGTGGCAGACTGCACTAGGCAGGTCCTACTTGCCTGTTGGTCCGTCATCTCGGATTCGGAGTCCGCGGTCCTGTTCTCCTCTGCATCTTTCACCAAGGAAGAATGTCAAAGCAGCAACTAAATATCTGGGTGAACTAAGAAACATGCCGTTGTGATCACATGACAGTTTGGCATCAGCCAGGATGTTTCTTGTGTAGAGTTCAATCATCAACATCCAAAGATATCCTTGGCGGCATTGCATTGCGATCGCTTAACATGGTAGACATGAAAAAGATGCTGCAACACAATATTCACTTGATTGTTCTTGGTGTGTTGGCATTTATATTCTTGATATCAGTGACAATATGGTGTAGAAAGTCTTTCGGCAAAGCTTATCATGGCAAAGCAAGAAGTTAAAGAAAAGTTCTAGCAAACTTGAGGGATGTGATGAGATTCTTAATTGCTCAGCAGATCAAAGCTTGGCAAAATGTCATTTCGAAGAGCTGGATCCAAGACAGGGTAGTGTAAGGAAGAGAAGATCTTTCAAGCGCTTGGGGAAAGTTTTACTTAAATGGTCAGGTAGCGTGACCATCTGTGCAATAAACTCAATAGCTCTGGGGCCAGTTCTTTGCTAGGTTATTTGGTTGTTGTAAAAAAACAGCCACATTGGATTAGTAGTGATTATACTGCTGTGAAACCTCCTCGACGTAGGCGGGCCGGATCCCGCTTGAATCAGATCGTAACTGTGGCAGGTTGCGGGGCAGCTTGTTATTGGTTGCGGTGAGACATGCTGGTGCTGACCAGCACGCCAAAGACGCGGTAG	.	FAIL_NOTPRECISE	IMPRECISE;SVMETHOD=Snifflesv1.0.12;CHR2=chr25;END=2301890;STD_quant_start=3.807887;STD_quant_stop=51.591666;Kurtosis_quant_start=6.942132;Kurtosis_quant_stop=3.478999;SVTYPE=INS;SUPTYPE=AL,SR;SVLEN=2261;STRANDS=+-;STRANDS2=5,8,5,8;RE=13;REF_strand=49,41;Strandbias_pval=0.376013;AF=0.126214	GT:DR:DV	0/0:90:13
chr25	2341492	82783	TACAGACTTTATTTTTTTTTTATTTATTTATTTATTTTTT	N	.	PASS	PRECISE;SVMETHOD=Snifflesv1.0.12;CHR2=chr25;END=2341532;STD_quant_start=2.102630;STD_quant_stop=1.051315;Kurtosis_quant_start=-0.801169;Kurtosis_quant_stop=-0.634654;SVTYPE=DEL;SUPTYPE=AL;SVLEN=-40;STRANDS=+-;STRANDS2=22,16,22,16;RE=38;REF_strand=44,53;Strandbias_pval=0.250789;AF=0.281481	GT:DR:DV	0/0:97:38
chr25	2365316	82784	N	<DEL/INV>	.	PASS	PRECISE;SVMETHOD=Snifflesv1.0.12;CHR2=chr25;END=2365533;STD_quant_start=0.948683;STD_quant_stop=1.000000;Kurtosis_quant_start=-0.100592;Kurtosis_quant_stop=6.952876;SVTYPE=DEL/INV;SUPTYPE=NR;SVLEN=-217;STRANDS=+-;STRANDS2=2,9,2,9;RE=11;REF_strand=44,52;Strandbias_pval=0.110325;AF=0.102804	GT:DR:DV	0/0:96:11
chr25	2365316	82785	N	GAGCATTTTTTCGCATGTGGCATGTTGGGCCATGTCTATGTCTTTTCCTCGGT	.	FAIL_GAP	PRECISE;SVMETHOD=Snifflesv1.0.12;CHR2=chr25;END=2365331;STD_quant_start=0.000000;STD_quant_stop=8.475116;Kurtosis_quant_start=-1.068238;Kurtosis_quant_stop=-0.908877;SVTYPE=INS;SUPTYPE=AL;SVLEN=35;STRANDS=+-;STRANDS2=32,27,32,27;RE=59;REF_strand=44,52;Strandbias_pval=0.325673;AF=0.380645	GT:DR:DV	0/1:96:59
chr25	2367539	82786	N	GCCATCTAGAAAAGGCCCACAGCAAATATATTTCTCCATGGCGGCAACACTGGGAGCCTTTCCACTTACTATCAGGAATACAACAGGGTCTGTTCCACTCTCACCACAGCATTCAACATAGTATAGAAGTCTTAGCCTCAGTCACTCAGGCACAAAAAAGAAATAAAAAGGGGCAATTTCACAATTGTTTCTTGTTTCTTTAACTAGAGACCAAATTATGGTATAGAGGGACGGTGTTGGGGGGATGGGGGGATTGGTTTAAATAGTGATTTGATTGAGATTAAGGATTGCCCACCTTTGATGAGCAACTGGGTGATGAATGGAAGTGCTGAACACTTACATTGTACATGTGAAACTCATATTCACTGATGTAACTAATTGCGACTTAAATAAAAACTAAACAACTACTAATAAATAGATTCTGTGTCTAACTTAACAGCTTTGATAATGCCACCATTTTTTTAAAAATGCGACAATGTGCTGAATCTGTCCTTGTTTTGCCTTCCTTGGTCTTCCTCTCTTACTGCTTTCTCTTTTAAAATTCAGTGGACATTCCTATTTAGAAGATCTTAAGGTGAAGCTTCAAATAGTAAATTTTAGGTCTAGCTATCAGACCTAAAACTGATAATTATGTAACGATGGGCAATTATCGCACTCTATTCCTCTGGGGATTTTGTAAACATCTGAATAATGCAGCAGGAAAGACCTCTTAAAACTACTTTAGTGTTAGGGAAACTAACAAGATAAAGAAAGAAGAATCATAGTCCATCCACCCCTGTTTGGAAGCTATCAATTAGATACTCTACTATTAGGTTCACCGTTGATTCAATGCGTGGTTTAGGTGGGTTGAATCATCATTGGTGATTACCACCTGTTCACCTTAAGATCCAGTCTGCTTCTGTCTGAAAGAACCTGCAGAATTAAACTCTCAATAAACGATACACAACAGTCGTTTTGTAATCATGAATTATTGAGCCTTGGCAGAACTTAGGGATATTTGGACGCTCTTCTTGCTATTGGAGCCACCTCCCCCTTACCCTTTCTCCACCCCACACTGCAGGCTCCCTGCTCTGCTCAGTTTTTCTCTGAGCATTTGTTTTGTTTTGTTTTTATTTATTTTCATACATGAGAGGCAGAGAGAGAGGCAGAGCCAGACCACAGGCCTAGGGAGAAGCTCGTCTCCCTGTGGGGAGCCATGTTGTAGGACTCCATCCCAGGACCCCCAGCATCTACTACCTGAGCCAAAGGCAGCGCCTCAACCACTGAGCACCCAGGTGCCCCTGAAGCATTTAAACATATTGCTTTTAACGACCTGTTTTTCAGCCATGTCCTTCTATCCGAATTTAAAGTTTTCATGGTGTTGACGGACATCGCCTGGTGAGAACCTTGGCTTGCGGTTCGTTGTTAAAAGAATGGATGGAGAGCCGAAAGGAATAAAAACTTCCAGGGGATCCCTGGGTGGCGCAGCGGTTGGTCGCCTGCCTTTGGCCCAGGGCGCCGCTATCTGGCGACCCGGGATCGAATCCCCTCAGGCTGCCGGTGCATGGCGCCTGCTTCTTCCCTCTGCCTGTGTCTCTGCCTCCTCTCTCTTCTGTCTCTCTGTGACTATCATAAATAAATAATCATTAAAAAAAAATTAAAACAAAAAAAAAAAAAAACACTTCCATTGCTTTGACGAGGATGGACCTGGAGAGTTTATGGCTGAGTGAAATACCGTCAATTGGAGCACGGATCATTATATGTGATTTGACTCATACAGGCACTATAAGAAATAGTGAAAGGGAGTAATCAGGGAAAGGAGGGGAAAACCAGTGGGGAAAAGTTCAAAGAGGGAGACAACCCATTGAGCGACTCTTTCGACTCTGGGAAACCAAAACAAAGGGTTGCAGAAGGGAGGTGGGGGGGGGAGGGTGATGGGATCACTGGGGCACTGAGGGGGGCACTGACAGGCATGAGGCACTGGGGTTATCCTCTCTGTTGGCAATATTGAATTTAAATAAAATATTCTTTAAAAAAAGAGGGTGGAGGGCTGGATGAAATTGAAATGAATGAAACAAGGCGTGGTATGGAACACTTCTCCCGTCTGTGCTACCTTCATTACACAGTTGTAGCCGATCAGCGGCAGATCTTGTACAACCTTACAACCTCTTCCTCACTAACGAACCTGACATTTTGAGGATAGAACATGACATTTATATTCTCTGCTTTCCTGCTTACCTGTGCCTTTCCCCCCGCCAACTTCTGTTGATCCGGGGCAGCAATGGGCTTTGTATTTCTCTCTAATATGGTTTTTTTCTCCCACATATGGCACCATGCTCCTTCCAATAGTTTTAAAGCCATAT	.	FAIL_NOTPRECISE	IMPRECISE;SVMETHOD=Snifflesv1.0.12;CHR2=chr25;END=2367544;STD_quant_start=2.626785;STD_quant_stop=53.057516;Kurtosis_quant_start=-2.138282;Kurtosis_quant_stop=-2.001242;SVTYPE=INS;SUPTYPE=AL,SR;SVLEN=4635;STRANDS=+-;STRANDS2=8,13,8,13;RE=21;REF_strand=0,0;Strandbias_pval=1;AF=1	GT:DR:DV	1/1:0:21
chr25	2367540	82787	N	<DEL>	.	FAIL_GAP	PRECISE;SVMETHOD=Snifflesv1.0.12;CHR2=chr25;END=2369837;STD_quant_start=2.167948;STD_quant_stop=1.264911;Kurtosis_quant_start=-0.722952;Kurtosis_quant_stop=-0.968750;SVTYPE=DEL;SUPTYPE=SR;SVLEN=-2297;STRANDS=+-;STRANDS2=4,6,4,6;RE=10;REF_strand=0,0;Strandbias_pval=1;AF=1	GT:DR:DV	1/1:0:10
chr25	2379260	82788	N	AAATCTTTTTTTTGTTTTTTTTTTGTTTTTTTTTTTTTTTTTAATTTTTATTTATTTATGATAGTCACAGAGGAGAGCAGAGAGGCGCAGGATGACAGACAGCGGGAGAAGCAGGCTCCATGCACCCGGGGCCGAATGTGCGGAATTTATCCCGGGGTCTCCAGGATCACCGCCCTGCGGCCAAAGTGCAGGGCCAACTCCTGCCCCCCACCCAGCGCGACCCATGCGT	.	PASS	PRECISE;SVMETHOD=Snifflesv1.0.12;CHR2=chr25;END=2379259;STD_quant_start=3.701351;STD_quant_stop=5.118594;Kurtosis_quant_start=3.135661;Kurtosis_quant_stop=4.307404;SVTYPE=INS;SUPTYPE=AL;SVLEN=232;STRANDS=+-;STRANDS2=14,8,14,8;RE=21;REF_strand=40,38;Strandbias_pval=0.34162;AF=0.212121	GT:DR:DV	0/0:78:21
chr25	2381035	82789	N	CGCAGCATCTCTTTTTTTTTTTTTTTTTTTTTTTTTGTTCTT	.	PASS	PRECISE;SVMETHOD=Snifflesv1.0.12;CHR2=chr25;END=2381046;STD_quant_start=4.133199;STD_quant_stop=2.217356;Kurtosis_quant_start=3.075215;Kurtosis_quant_stop=2.823354;SVTYPE=INS;SUPTYPE=AL;SVLEN=35;STRANDS=+-;STRANDS2=11,13,11,13;RE=24;REF_strand=38,39;Strandbias_pval=0.818032;AF=0.237624	GT:DR:DV	0/0:77:24
chr25	2387480	82790	ATAAACTGGAAAGGAGGGATCCCTGGGTGGCGCAGCGGTTTGGCGCCTGCCTTTGGCCCAGGGCGCGATCCTGGAGACTCAGGATCGAATCCCACGTCGGGCTCCCGGTGCATGGAGCCTGCTTCTCCCTCTGCCTGTGTCTCTGCCTCTCTCTCTCTCTCTCTCTCTATCATAAATAAATAAAAAATTAAAAAAAAA	N	.	PASS	PRECISE;SVMETHOD=Snifflesv1.0.12;CHR2=chr25;END=2387680;STD_quant_start=2.160247;STD_quant_stop=1.683251;Kurtosis_quant_start=5.133064;Kurtosis_quant_stop=-0.762824;SVTYPE=DEL;SUPTYPE=AL;SVLEN=-200;STRANDS=+-;STRANDS2=11,14,11,14;RE=25;REF_strand=43,37;Strandbias_pval=0.493027;AF=0.238095	GT:DR:DV	0/0:80:25
chr25	2395565	82791	N	AAAAAAAAAACCTCAAGGCGATCCCTCGGGTGGCGCAGCGTTTGGCGCTGCCTTTGCGCCCAGGCGCCCGCTGATATCTGGCGAACCGGGATCGAATCCACGTCAGCTCCAGCGCATTGGAGCCGTTCTCCCTTTGCTGTGTCTCTGCCTCTCTCTCTCTCTCTGTGACTATCATAAAAAAAATTAATAACTAAATAAATAAATACCTAAATAAATAAACTTAAAAATAAAA	.	PASS	PRECISE;SVMETHOD=Snifflesv1.0.12;CHR2=chr25;END=2395568;STD_quant_start=2.302173;STD_quant_stop=5.084290;Kurtosis_quant_start=8.583553;Kurtosis_quant_stop=9.807272;SVTYPE=INS;SUPTYPE=AL;SVLEN=232;STRANDS=+-;STRANDS2=21,20,21,20;RE=41;REF_strand=56,45;Strandbias_pval=0.711591;AF=0.288732	GT:DR:DV	0/0:101:41
chr25	2428528	82792	N	GCGGAGCGAGGCAGGCGAGGCGAGCAGGCGGCCG	.	PASS	PRECISE;SVMETHOD=Snifflesv1.0.12;CHR2=chr25;END=2428531;STD_quant_start=1.211060;STD_quant_stop=1.032796;Kurtosis_quant_start=10.000489;Kurtosis_quant_stop=8.031215;SVTYPE=INS;SUPTYPE=AL;SVLEN=37;STRANDS=+-;STRANDS2=10,20,10,20;RE=30;REF_strand=40,55;Strandbias_pval=0.521864;AF=0.24	GT:DR:DV	0/0:95:30
chr25	2499761	82793	AAAAAGAAAGAAAGAAAGAAAGAAAGAAAGAAAGAA	N	.	STRANDBIAS	PRECISE;SVMETHOD=Snifflesv1.0.12;CHR2=chr25;END=2499797;STD_quant_start=1.923538;STD_quant_stop=2.280351;Kurtosis_quant_start=-0.753514;Kurtosis_quant_stop=-0.980268;SVTYPE=DEL;SUPTYPE=AL;SVLEN=-36;STRANDS=+-;STRANDS2=13,3,13,3;RE=16;REF_strand=42,57;Strandbias_pval=0.00580387;AF=0.13913	GT:DR:DV	0/0:99:16
chr25	2526850	82794	N	CGGCGGGGGCGGGAGCGGGGCCGGCATGGCGGGGCCGCG	.	PASS	PRECISE;SVMETHOD=Snifflesv1.0.12;CHR2=chr25;END=2526855;STD_quant_start=5.189275;STD_quant_stop=5.707138;Kurtosis_quant_start=0.069048;Kurtosis_quant_stop=-0.247209;SVTYPE=INS;SUPTYPE=AL;SVLEN=34;STRANDS=+-;STRANDS2=13,16,13,16;RE=29;REF_strand=49,45;Strandbias_pval=0.529754;AF=0.235772	GT:DR:DV	0/0:94:29
chr25	2541454	82795	N	GGCTAGGGAGAAGCAGGAAGGGGCCCATGCAAGCCAGAGCCCGGACGTGGGATTACGATCCGCAGGGTCTCCAGGATGCGCGCCAGTGGGCCAAAAGGCAGGCGCACAAACCGCGGCGCCACCACAGGGATCCCATGAAATTCTGTTTACTGCAAATCATTTAATCAGGACAGGAAGATAATAGTAATTACTCCCGTTTACAGATATGACTTTGAAGAAAAAGGAATTGGGGAGGCTTTCCCAGTTACACAATAATGGATATTAAAAAGTCTCCCAAGTCACTTTTTATGCGGATTTCCACCAGAGCTAGGCTACTCGTGTAGTATTATTTCCATGGAGTTGCTTTAGTAGATGCATCGGAGTAGAAGCTGGATGAAACAAAAACTTTCTTAAACAAAAAAACCCAAATGCCTTAAAAGCTACATACACAAACGTTTAGCATTAACAATATTTATTATATTTTGACAGAGAGAGCACGTGAAAGAGTAATGCATCAAGCAAGGATGGGCTAGGGAGGAAAAGCAGGCCTTCCTACTGAGCGGGAGCCCAGTGTAGGGCTTCATCCGGACCGCCTGGATCATGACACGCTTAAGCTGATGAGCCACGCAGGCAGGGCACCCCAAGACTGTACCTTTTAAAAGGCAATCGTCAAACATAGGTTCATACAAAAACTTGGAAAAAACGATAAAGAAAAAAATTCTAATTATAGAATCAAAATTAGTAAAAATGGTGTACAATTAACAACTGTTAAATAATGGTGACGGTGTTGAAAAAACTCCCATAGCCTCAAACCTTTCAATTTCATAAAACTTTATAAGTTTTCTTTTAGACAAATATGTTAATTAGAGAGGACGAGAGAGATAGGAAGAGAAGCACCGCACCCTCCGGAGAACAAAAAGTGAGGGAACAGCAAAATGAGTGGATAACAGCGCCTGCTGAGCAGGCATCCCGATGTTGTGCTCAATGTCGCCCACGATCCTGGGATATGAACCTGGACTGAGAGCAGATTAGCTTAACCACTAAGCCACCCAGCACCCTCCTTATATTCTCAGTTGCATTAGAGTGATCGAATTTGGTATGTAAGACTCAATCTTCCTCTATCTCTAAGTGTTAACATCCCTTTCACTTAACATCTTGAGTTATTAGGGTTTTAAATTTGGACAGCATAAACCTATTATAATCTGCATAGAGCGGTGGGTCAAGGTACTGAAATTTTAAAGACTTAAAAAAAACACACTCCAATGTTATTATATTTTTTAATTGTTTTGTAAATTGCGTAATGATTTAGGAGAGAGAGAAGAGAGGCATAGACAC	.	FAIL_NOTPRECISE	IMPRECISE;SVMETHOD=Snifflesv1.0.12;CHR2=chr25;END=2541483;STD_quant_start=10.064790;STD_quant_stop=68.481384;Kurtosis_quant_start=-1.363452;Kurtosis_quant_stop=-0.569690;SVTYPE=INS;SUPTYPE=AL;SVLEN=1320;STRANDS=+-;STRANDS2=9,10,9,10;RE=19;REF_strand=40,41;Strandbias_pval=1;AF=0.19	GT:DR:DV	0/0:81:19
chr25	2609592	82796	N	GGCTTTTCCGGCGGGCGGGTGTGCGGGGCGGGAGAGCTCGGGCGGCTCTGTTGGGGGCGGCCGCCGGAAGGGGTGGGTCTTTTCGGGGTTTTTTGGGGAAGCCCAGCTCGGGGCGCTCCTGGGAGTCGG	.	FAIL_NOTPRECISE	IMPRECISE;SVMETHOD=Snifflesv1.0.12;CHR2=chr25;END=2609608;STD_quant_start=18.273713;STD_quant_stop=21.329055;Kurtosis_quant_start=-0.945323;Kurtosis_quant_stop=-1.031255;SVTYPE=INS;SUPTYPE=AL,SR;SVLEN=106;STRANDS=+-;STRANDS2=11,17,11,17;RE=28;REF_strand=39,49;Strandbias_pval=0.668201;AF=0.241379	GT:DR:DV	0/0:88:28
chr25	2700362	82797	TAAATTGTCCCAGTCCACCTACTAACTGCATGTTGGGCAAAGTGGTCTCAGTTTCCTTCTTTGTG	N	.	FAIL_NOTPRECISE	IMPRECISE;SVMETHOD=Snifflesv1.0.12;CHR2=chr25;END=2700427;STD_quant_start=12.224098;STD_quant_stop=9.960637;Kurtosis_quant_start=-1.721651;Kurtosis_quant_stop=-1.605526;SVTYPE=DEL;SUPTYPE=AL;SVLEN=-65;STRANDS=+-;STRANDS2=40,44,40,44;RE=84;REF_strand=41,46;Strandbias_pval=1;AF=0.491228	GT:DR:DV	0/1:87:84
chr25	2879120	82798	N	CGGAAAAAGAGGTGAACCGAACAAGAGCGAGGGAATAC	.	FAIL_NOTPRECISE	IMPRECISE;SVMETHOD=Snifflesv1.0.12;CHR2=chr25;END=2879119;STD_quant_start=9.030252;STD_quant_stop=21.023796;Kurtosis_quant_start=4.135815;Kurtosis_quant_stop=2.666251;SVTYPE=INS;SUPTYPE=AL;SVLEN=68;STRANDS=+-;STRANDS2=0,22,0,22;RE=22;REF_strand=37,56;Strandbias_pval=7.92981e-05;AF=0.191304	GT:DR:DV	0/0:93:22
chr25	2935308	82799	GAGAAAGAGTATTTTTAATTTTTTTTTTTTTTATTTATGATAGTCACAGAGAGAGAGAGGCAGAGGCACAGGCAGAGGGAGAAGCAGGCTCCATGCACCGGGAGCCCGATGTGGGATTCGATCCCGGGTCTCCAGGATCGCGCCCTGGGCCAAAGACAGGCGCCAAACCGCTGCGCCACCCAGGGATCCC	N	.	PASS	PRECISE;SVMETHOD=Snifflesv1.0.12;CHR2=chr25;END=2935498;STD_quant_start=3.427827;STD_quant_stop=2.528410;Kurtosis_quant_start=14.811039;Kurtosis_quant_stop=5.601011;SVTYPE=DEL;SUPTYPE=AL;SVLEN=-190;STRANDS=+-;STRANDS2=29,28,29,28;RE=57;REF_strand=40,40;Strandbias_pval=1;AF=0.416058	GT:DR:DV	0/1:80:57
chr25	2949868	82800	AAAAAACTCAATGAGGGATCCCTGGGTGGCGCAGCGGTTTGGCACCTGCCTTTGGCCCGGGGCGTGATCCTGGAGACCTGGGATCGAATCCCACATCGGGCTCCTGGTGCATGGAGCCTGCTTCTCCCTCTGCTTGTGTCTCTGCGCCTCTCTCTCTCTCTCTGTGACTATCATAAATAAATAAAAATTAAAAAAATAAATAAATAAAAAAAATA	N	.	PASS	PRECISE;SVMETHOD=Snifflesv1.0.12;CHR2=chr25;END=2950083;STD_quant_start=1.684847;STD_quant_stop=2.032002;Kurtosis_quant_start=13.680832;Kurtosis_quant_stop=26.978253;SVTYPE=DEL;SUPTYPE=AL,SR;SVLEN=-215;STRANDS=+-;STRANDS2=24,38,24,38;RE=62;REF_strand=42,59;Strandbias_pval=0.744879;AF=0.380368	GT:DR:DV	0/1:101:62
chr25	3005528	82801	N	<DUP>	.	PASS	PRECISE;SVMETHOD=Snifflesv1.0.12;CHR2=chr25;END=3006219;STD_quant_start=0.641689;STD_quant_stop=0.594089;Kurtosis_quant_start=3.288593;Kurtosis_quant_stop=3.521231;SVTYPE=DUP;SUPTYPE=SR;SVLEN=691;STRANDS=-+;STRANDS2=18,19,18,19;RE=34;REF_strand=54,47;Strandbias_pval=0.701512;AF=0.251852	GT:DR:DV	0/0:101:34
chr25	3019864	82802	AAAAAAACTAATGAATTAAAAAAAAAAAAAAAAAAAAA	N	.	PASS	PRECISE;SVMETHOD=Snifflesv1.0.12;CHR2=chr25;END=3019904;STD_quant_start=0.000000;STD_quant_stop=1.497746;Kurtosis_quant_start=-1.545952;Kurtosis_quant_stop=-1.718660;SVTYPE=DEL;SUPTYPE=AL;SVLEN=-40;STRANDS=+-;STRANDS2=45,30,45,30;RE=75;REF_strand=60,43;Strandbias_pval=0.877812;AF=0.421348	GT:DR:DV	0/1:103:75
chr25	3118099	82803	N	TTTTAAAAATCTTTTTTTTTTTTTTTTTTTTTTTTTTAGTTTTTTTTTTTTTTTTTTAAATTTTTATTTATTGATGAGAGTCCACAGAGAGAGAGAAGAGAGAAGGCAAGACACGAGCAGAGGGAGAAGCAGCGGCCATGACACCGGACCCCGACAGGGATTCGATCCCGGGTCTCCGGATCCACCCTGTGCCAAAGGCAGGAGCTAAACCACTAGCGAAGACCAGGGATCACCCTGT	.	PASS	PRECISE;SVMETHOD=Snifflesv1.0.12;CHR2=chr25;END=3118105;STD_quant_start=2.175623;STD_quant_stop=3.492850;Kurtosis_quant_start=11.456903;Kurtosis_quant_stop=8.968377;SVTYPE=INS;SUPTYPE=AL;SVLEN=230;STRANDS=+-;STRANDS2=11,20,11,20;RE=31;REF_strand=41,54;Strandbias_pval=0.531134;AF=0.246032	GT:DR:DV	0/0:95:31
chr25	3142342	82804	N	ATCACCCACTTACAGTCGGATTTTAGAATGCTTCATCACTTTCAAAAAGAAACGAATCCTTTCGCC	.	PASS	PRECISE;SVMETHOD=Snifflesv1.0.12;CHR2=chr25;END=3142342;STD_quant_start=0.182574;STD_quant_stop=2.160247;Kurtosis_quant_start=26.961501;Kurtosis_quant_stop=4.046932;SVTYPE=INS;SUPTYPE=AL;SVLEN=66;STRANDS=+-;STRANDS2=26,34,26,34;RE=60;REF_strand=45,52;Strandbias_pval=0.743472;AF=0.382166	GT:DR:DV	0/1:97:60
chr25	3170806	82805	AGGAAAGTATGATATATAAAAAAAAAAAAAAAAAA	N	.	PASS	PRECISE;SVMETHOD=Snifflesv1.0.12;CHR2=chr25;END=3170841;STD_quant_start=1.163160;STD_quant_stop=0.641689;Kurtosis_quant_start=-1.337331;Kurtosis_quant_stop=-1.140984;SVTYPE=DEL;SUPTYPE=AL;SVLEN=-35;STRANDS=+-;STRANDS2=13,22,13,22;RE=35;REF_strand=51,58;Strandbias_pval=0.336286;AF=0.243056	GT:DR:DV	0/0:109:35
chr25	3232210	82806	N	CCCCCCCGGGGAGCCCCTCCGAGCTGACTTTCCCCGGGGGCCCCGCGCAGCCCCCTCCCGCGGGA	.	FAIL_NOTPRECISE	IMPRECISE;SVMETHOD=Snifflesv1.0.12;CHR2=chr25;END=3232210;STD_quant_start=10.699355;STD_quant_stop=12.596296;Kurtosis_quant_start=2.630728;Kurtosis_quant_stop=1.597310;SVTYPE=INS;SUPTYPE=AL;SVLEN=57;STRANDS=+-;STRANDS2=19,24,19,24;RE=43;REF_strand=57,56;Strandbias_pval=0.591153;AF=0.275641	GT:DR:DV	0/0:113:43
chr25	3243757	82807	N	ATAATATATATATACATATATAATATATATATATATATATATATA	.	PASS	PRECISE;SVMETHOD=Snifflesv1.0.12;CHR2=chr25;END=3243762;STD_quant_start=3.316625;STD_quant_stop=3.658499;Kurtosis_quant_start=-0.442045;Kurtosis_quant_stop=-0.427661;SVTYPE=INS;SUPTYPE=AL;SVLEN=40;STRANDS=+-;STRANDS2=14,12,14,12;RE=26;REF_strand=42,55;Strandbias_pval=0.380078;AF=0.211382	GT:DR:DV	0/0:97:26
chr25	3254202	82808	GCAGCGGTTTAGTGCCTGCCTTTGGCCCAGG	N	.	PASS	PRECISE;SVMETHOD=Snifflesv1.0.12;CHR2=chr25;END=3254233;STD_quant_start=0.000000;STD_quant_stop=0.000000;Kurtosis_quant_start=7.000000;Kurtosis_quant_stop=1.074074;SVTYPE=DEL;SUPTYPE=AL;SVLEN=-31;STRANDS=+-;STRANDS2=10,5,10,5;RE=15;REF_strand=54,45;Strandbias_pval=0.417876;AF=0.131579	GT:DR:DV	0/0:99:15
chr25	3273535	82809	N	GGACCAATGAAGACGTAAAGAAGCGAGACGCAAGAAAAGAAGAAAGAGAAAAGAGGGTGGGGAGGG	.	FAIL_NOTPRECISE	IMPRECISE;SVMETHOD=Snifflesv1.0.12;CHR2=chr25;END=3273534;STD_quant_start=16.477257;STD_quant_stop=19.104973;Kurtosis_quant_start=-1.901184;Kurtosis_quant_stop=-1.658330;SVTYPE=INS;SUPTYPE=AL;SVLEN=64;STRANDS=+-;STRANDS2=2,17,2,17;RE=18;REF_strand=35,53;Strandbias_pval=0.0164451;AF=0.169811	GT:DR:DV	0/0:88:18
chr25	3273513	82810	N	AGAGGAAAGAAAAAAGAGAGAAAAGGGAGAAATGAGAGGGGAGGAGAGTGGAAACGAGTAAAAGCGGAAGAGAGATGAAAGGGAAGAGGGGTGGGAAGGGAAACAAGAAAGGAGAAGAGGAGAGGAAGAAGAGGAACAATGTGAAGAGCCAGAGAAAGAAAGAGATGAAAAGAGCATAAGAAGAAAGAGAAAGAGAAGAAAAAAAAGAGGCGAGAGGTATAAGAGTAAAGAAAGAAGAAAGAAGAAAAGAGAAAGAAGGGGGGAAAGGAAAAGAAAGCCGAAAGAGAACCCCCGAATGAAAGAGAAGAAGATGAAAAGAAAGAAAGGAAGAAAGGAAAGAAAGATACAATAAAACAAAGAAACAAGAAAGAAACTAAAGAAAGACAGACATAAAAAGAAGAGCAAAAAGGGAATAGAAAAAGAAGAGAAAAAAGAAACGA	.	FAIL_NOTPRECISE	IMPRECISE;SVMETHOD=Snifflesv1.0.12;CHR2=chr25;END=3273871;STD_quant_start=29.695117;STD_quant_stop=298.255260;Kurtosis_quant_start=-0.509281;Kurtosis_quant_stop=-1.446995;SVTYPE=INS;SUPTYPE=AL,SR;SVLEN=198;STRANDS=+-;STRANDS2=2,16,2,16;RE=18;REF_strand=36,57;Strandbias_pval=0.0291846;AF=0.162162	GT:DR:DV	0/0:93:18
chr25	3294085	82811	N	TCGAGGCGCTCGGAAGGGTCGGGGGCGGCTCCGCCGGAGCGGGGGGCTGCGGGGCTGGAGCAGCTCGGGGTGGGCTCGGGGGCGGGCTCTCGGAGGGGGCTGCACGGCCCCG	.	PASS	PRECISE;SVMETHOD=Snifflesv1.0.12;CHR2=chr25;END=3294089;STD_quant_start=3.542262;STD_quant_stop=3.251373;Kurtosis_quant_start=38.672511;Kurtosis_quant_stop=24.806400;SVTYPE=INS;SUPTYPE=AL;SVLEN=111;STRANDS=+-;STRANDS2=37,48,37,48;RE=85;REF_strand=36,51;Strandbias_pval=0.877485;AF=0.494186	GT:DR:DV	0/1:87:85
chr25	3304569	82812	TTTATTTATTTATTTATTTATTTATTTATTTAT	N	.	PASS	PRECISE;SVMETHOD=Snifflesv1.0.12;CHR2=chr25;END=3304601;STD_quant_start=5.924525;STD_quant_stop=5.234501;Kurtosis_quant_start=-1.916852;Kurtosis_quant_stop=-1.841143;SVTYPE=DEL;SUPTYPE=AL;SVLEN=-32;STRANDS=+-;STRANDS2=7,9,7,9;RE=16;REF_strand=49,52;Strandbias_pval=0.792193;AF=0.136752	GT:DR:DV	0/0:101:16
chr25	3408903	82813	N	TAATCAAGCTTTACCTTAGGAAAATAGGAAAAAAAAAAAAAAACAAGGCCACTTCGATTCAAATTTGTAATCTCCATATACAAAAAACTTTGGAAAGCGGGTTTATCGCCTTTAATGCATACCTTAAAACAGGAGTAACCAAAAACCG	.	FAIL_NOTPRECISE	IMPRECISE;SVMETHOD=Snifflesv1.0.12;CHR2=chr25;END=3408912;STD_quant_start=23.939317;STD_quant_stop=22.299613;Kurtosis_quant_start=1.624409;Kurtosis_quant_stop=1.992787;SVTYPE=INS;SUPTYPE=AL;SVLEN=141;STRANDS=+-;STRANDS2=12,10,12,10;RE=22;REF_strand=45,46;Strandbias_pval=0.812877;AF=0.19469	GT:DR:DV	0/0:91:22
chr25	3454018	82814	N	TAAGAGGAGCGGGGATGCGGGGGGGAGAAGATAATTGGGGATGGGGACCG	.	FAIL_NOTPRECISE	IMPRECISE;SVMETHOD=Snifflesv1.0.12;CHR2=chr25;END=3454024;STD_quant_start=18.246676;STD_quant_stop=20.114379;Kurtosis_quant_start=-0.701240;Kurtosis_quant_stop=-1.097255;SVTYPE=INS;SUPTYPE=AL;SVLEN=50;STRANDS=+-;STRANDS2=15,19,15,19;RE=34;REF_strand=50,55;Strandbias_pval=0.843644;AF=0.244604	GT:DR:DV	0/0:105:34
chr25	3476811	82815	N	AAAAAAATCAAACAGAGACTAAAAAAAAAAAAAAAAAAAAAAAAAAAAAAA	.	PASS	PRECISE;SVMETHOD=Snifflesv1.0.12;CHR2=chr25;END=3476820;STD_quant_start=2.485251;STD_quant_stop=4.620924;Kurtosis_quant_start=8.640760;Kurtosis_quant_stop=1.505764;SVTYPE=INS;SUPTYPE=AL;SVLEN=47;STRANDS=+-;STRANDS2=18,16,18,16;RE=34;REF_strand=55,54;Strandbias_pval=0.845997;AF=0.237762	GT:DR:DV	0/0:109:34
chr25	3488149	82816	N	TCTCAATTTTTTGTTTGTGTTACAATTTTGTTTTTAATTTTTATTTATGTATGATAGTACACAGAGAGAGAGAGAGAGAGGGCAGAGACAAACAGGCAGAGGGAGAAGCAGGCTCCATGCACGGAGCCTGAGCTGGATGCGATCCCGGGTCTCCACAGGATGGCGCGCTCCTGGGCCAAGAGGCAGGCGGCGAAACCACTGCGCCACCCAGGGATCCCCCAGCT	.	PASS	PRECISE;SVMETHOD=Snifflesv1.0.12;CHR2=chr25;END=3488157;STD_quant_start=3.854496;STD_quant_stop=5.063878;Kurtosis_quant_start=2.819785;Kurtosis_quant_stop=3.423745;SVTYPE=INS;SUPTYPE=AL;SVLEN=217;STRANDS=+-;STRANDS2=20,9,20,9;RE=29;REF_strand=46,42;Strandbias_pval=0.134726;AF=0.247863	GT:DR:DV	0/0:88:29
chr25	3507844	82817	TCTATTAAGCCTAGAAAAGCCCCTAGTAATCAAACTCCAATTTCAAAAGACGATGAATAAAACTAAAACACTAGAGCCACATGCAGTTTACAATGCATCTATTCCACATTCATTGATTAATTTTAGTAACTATTACCCTCATTTTCCATTTACAGATGAAGATAAATGGAGCTCTGTTTGTGTAAGNNNNNNNNNNAAAGTAGATGCACAAACTATACAGGAAAGCAGGCTGATGAGATAGATGGTAGGTTCTGATGACATTTCAGCCCCTTCATCAAACTGCTTCTGTATCAGATGTTCCTCTGGAACTTTGAGTCATGTGAACTAATAAGCTTCCCTTTTATCTTAGCCCAGATTGGGTTGAATTTC	N	.	FAIL_NOTPRECISE	IMPRECISE;SVMETHOD=Snifflesv1.0.12;CHR2=chr25;END=3508422;STD_quant_start=39.535064;STD_quant_stop=70.904641;Kurtosis_quant_start=-1.773697;Kurtosis_quant_stop=-2.158102;SVTYPE=DEL;SUPTYPE=AL;SVLEN=-578;STRANDS=+-;STRANDS2=48,47,48,47;RE=95;REF_strand=53,55;Strandbias_pval=0.888493;AF=0.46798	GT:DR:DV	0/1:108:95
chr25	3559603	82818	N	CTCTCTCTCCTCTCTGTGCGACTATCCTTAAATAAATTAAAATTTAAAACACTTAAATAAAAAATTTTAATTACTCATCAGGCCCTATCCAATCCAGTCTCATTGGGGCTTAGAATTTAAGAATGGGAGAGGATACCACAATCCAACCATAAACAGGTTTAGTATTATATTTCTTTTTGAGCCACATTATGAAACATTTTTATTGTCTATAATGTTTTAGAACACAGACATATCTAAACCCAAAATTCCAACTTAGTCCAGCCTAATTAAGACTAAATTTTAAGGACGTGCTCCGGGGGTTTTAACTCGCGTGGTTGGGGCACCTGCCTTAGCCCAGGTCGTATCACCCCAGGATCCGGGATCGAGTCCCGCCATCGGGGCTCCTGTGAGGAAGGCCTGCTTTCTCCCTCTGTCTGTGTCTCTGCCTCTCTCTCATTCTTGTGTCTCTCATGACTATCATAACATAAGCTTTACAAACAAGACTAATTTTCATTCCATTACTCAATACATATTCAGACATTTTCATCACATGATCGAACCTATAAAATCTTGTGTGTCAACTCAATAATATGCTTCCTAAAATTATCTTTTGGCTAAAAAGAACAACTTAATAAAGAAAATTTTTTTAAATACTAAAAAACAATTACGATACTATATGCCAATATTTGTTGTGACCCAACTGCAAGCTATAATTAGCGGTAAATTTATAGCTTTCACACGTATTTATCAGAAAATAGATAATATTTAAAAATTCATAAGTTATGCAATTCACCCTCCAGAGTCAAGTAAACTTACAAATAAGACGAACACCAAACAGAAAAAAAAAAAGGGAAATAACTACAATAAAGGTATCAATTAAAACTATAAAACAACAAAACCAGGGATCCCTGCGGTGGCGCAGCCGGTTTTAGCGCATGCCTTTTGGCCCAGGGAGCTATCCTTAGCAGGACCGGGATCGATCCACGTTCGGGTTCCGGTTGGCCTGGAGCCGCTCTCCCTCTTGCCTGGTCTCTGCCTCCGCTCTCTCACGTGGCCCTCTCAGAATAAAATAACAATAAAAATAAAAATTATATATATAAACAACAAACCCAATACACTATTGGCGGGGAAACCGAATTAACACCAACCAAAAAAGTTGTTTTCTTTGGGATCCCTGGGTGCGCGCAGCGGTTTGGCGCCTGGCCTTGGCCCAGGGCGCGATCTTGGAGCCCCGGGTATCGCATCCCACGCGAGGGCTCCCGGTGCCATGGAGCCTGATTCTCCTTCTGCCTATGTCTTTTGC	.	FAIL_NOTPRECISE	IMPRECISE;SVMETHOD=Snifflesv1.0.12;CHR2=chr25;END=3559617;STD_quant_start=37.898989;STD_quant_stop=35.601966;Kurtosis_quant_start=6.541961;Kurtosis_quant_stop=-0.938645;SVTYPE=INS;SUPTYPE=AL;SVLEN=1254;STRANDS=+-;STRANDS2=10,14,10,14;RE=24;REF_strand=49,51;Strandbias_pval=0.64996;AF=0.193548	GT:DR:DV	0/0:100:24
chr25	3580801	82819	GGCCAGGAGGGCCAGGACCACAGGGAGCTCCTACCCGGAGCTGAGCAGATGCGCGGCCGCGCCGGGAGCGCCCAGGCCCATCAGGACCAGGGCTCCGGAGCACAGGGCGCCAGGACACAGCCCAGGATCCGGCCTCCCCCGGGACAGGCAG	N	.	PASS	PRECISE;SVMETHOD=Snifflesv1.0.12;CHR2=chr25;END=3580948;STD_quant_start=7.735768;STD_quant_stop=8.031189;Kurtosis_quant_start=-1.584647;Kurtosis_quant_stop=-0.738253;SVTYPE=DEL;SUPTYPE=AL;SVLEN=-147;STRANDS=+-;STRANDS2=35,42,35,42;RE=77;REF_strand=36,48;Strandbias_pval=0.753275;AF=0.478261	GT:DR:DV	0/1:84:77
chr25	3625917	82820	GAAGGATTTATTCCAGGGATCCCTGGGTGGCGCAGCGGTTAGGCGCCTGCCTTTGGCCCAGGGCGCGATCCTGGAGACCCGGGATCGAATCCCATGTCGGGCTCCCGGTGCATGGAGCCTGCTTCTCCCTCTGCCTGTGTCTCTGCCTCTCTCTCTCTCATTTTCTCTGTGTGTGACTATCATAAATAAAAATTAAAAAAAAAAAAAAAAACTGTCAGTGCTAAAGATTTCCTTTAAAAAAAAAAAAAAAAAAAAAAG	N	.	PASS	PRECISE;SVMETHOD=Snifflesv1.0.12;CHR2=chr25;END=3626179;STD_quant_start=3.190896;STD_quant_stop=3.275252;Kurtosis_quant_start=-1.298581;Kurtosis_quant_stop=-2.048994;SVTYPE=DEL;SUPTYPE=AL;SVLEN=-262;STRANDS=+-;STRANDS2=12,10,12,10;RE=22;REF_strand=48,32;Strandbias_pval=0.807236;AF=0.215686	GT:DR:DV	0/0:80:22
chr25	3632060	82821	N	GAAAGAAAAGATAAAACAAGAAAGAAGGAAATAAGGAACGGAAAAGAAAGAAAAAGGAAAAGGAAAGAAAAGAAGAAGAAAGAAAGAAAGGAAAGAAAGACAGAAATAGAAAGAAAAGAAAGAAAGAAAAGAAAAAGAAAGAAAAGAATGAAGGAAAGACACGAAGGAGCGCGCGAGGAGGAGGCGGATGGCACG	.	FAIL_NOTPRECISE	IMPRECISE;SVMETHOD=Snifflesv1.0.12;CHR2=chr25;END=3632105;STD_quant_start=14.122323;STD_quant_stop=30.031317;Kurtosis_quant_start=-0.562358;Kurtosis_quant_stop=-0.088012;SVTYPE=INS;SUPTYPE=AL;SVLEN=125;STRANDS=+-;STRANDS2=39,13,39,13;RE=51;REF_strand=43,20;Strandbias_pval=0.535105;AF=0.447368	GT:DR:DV	0/1:63:51
chr25	3635577	82822	AGAAAGAAAGAAAGAAAGAAAGAAAGAAAGAAAGAAAG	N	.	FAIL_NOTPRECISE	IMPRECISE;SVMETHOD=Snifflesv1.0.12;CHR2=chr25;END=3635625;STD_quant_start=8.414274;STD_quant_stop=12.120231;Kurtosis_quant_start=1.288072;Kurtosis_quant_stop=-0.434613;SVTYPE=DEL;SUPTYPE=AL;SVLEN=-48;STRANDS=+-;STRANDS2=11,3,11,3;RE=14;REF_strand=35,26;Strandbias_pval=0.223877;AF=0.186667	GT:DR:DV	0/0:61:14
chr25	3645563	82823	TTGAACATCTTTTCTTTTTTTTTTTTTTTTTTTTTTTTTAAGAAACTGGGGCTCTGAGAAGTCAGGTGACTTTTTTTTTTTTTTTTTTTTTAATTTTTTTTATTTATGATAGTCACACACAGAGAGAGAGGGGCAGAGACACAGGCAGAGGGAGAAGCAGGCTCCATGCACCGGGAGCCTGATGTGGGATTCGATCCCGGGTCTCCAGGATCGCGCCCCGGGCCAAAGGCAGGCGCCAAACCGCTGCGCCACCCAGGGATCCC	N	.	PASS	PRECISE;SVMETHOD=Snifflesv1.0.12;CHR2=chr25;END=3645825;STD_quant_start=1.914854;STD_quant_stop=1.325736;Kurtosis_quant_start=15.035165;Kurtosis_quant_stop=1.954653;SVTYPE=DEL;SUPTYPE=AL;SVLEN=-262;STRANDS=+-;STRANDS2=30,37,30,37;RE=67;REF_strand=39,47;Strandbias_pval=1;AF=0.437908	GT:DR:DV	0/1:86:67
chr25	3649392	82824	N	CAAAGAGAGGAATTGGTGCCTGTCCGCTGTTTATCC	.	FAIL_GAP	PRECISE;SVMETHOD=Snifflesv1.0.12;CHR2=chr25;END=3649392;STD_quant_start=0.000000;STD_quant_stop=2.086664;Kurtosis_quant_start=33.392365;Kurtosis_quant_stop=4.797819;SVTYPE=INS;SUPTYPE=AL;SVLEN=37;STRANDS=+-;STRANDS2=37,59,37,59;RE=96;REF_strand=37,59;Strandbias_pval=1;AF=0.5	GT:DR:DV	0/1:96:96
chr25	3655294	82825	AAATAAATAAATAAATAAATAAATAAATAAATAAATAAATA	N	.	PASS	PRECISE;SVMETHOD=Snifflesv1.0.12;CHR2=chr25;END=3655331;STD_quant_start=4.292851;STD_quant_stop=4.503967;Kurtosis_quant_start=-1.982822;Kurtosis_quant_stop=-2.016588;SVTYPE=DEL;SUPTYPE=AL;SVLEN=-37;STRANDS=+-;STRANDS2=15,14,15,14;RE=29;REF_strand=49,59;Strandbias_pval=0.67559;AF=0.211679	GT:DR:DV	0/0:108:29
chr25	3670046	82826	GGATTCTCCTCCTCAAGGATTTGCAACTGTAACCTCTCTCTTGAAATCCCCTCTACTTGTATTC	N	.	PASS	PRECISE;SVMETHOD=Snifflesv1.0.12;CHR2=chr25;END=3670111;STD_quant_start=4.877060;STD_quant_stop=4.062019;Kurtosis_quant_start=-1.958056;Kurtosis_quant_stop=-1.721287;SVTYPE=DEL;SUPTYPE=AL;SVLEN=-65;STRANDS=+-;STRANDS2=18,10,18,10;RE=28;REF_strand=52,44;Strandbias_pval=0.391441;AF=0.225806	GT:DR:DV	0/0:96:28
chr25	3699371	82827	N	GAATACAAAATTTTTTTTGTAAAAAAATTTTTTCCAAATGTTTTCCTCCTCACCCAAATTTTTC	.	PASS	PRECISE;SVMETHOD=Snifflesv1.0.12;CHR2=chr25;END=3699374;STD_quant_start=0.000000;STD_quant_stop=3.082207;Kurtosis_quant_start=-0.712089;Kurtosis_quant_stop=-0.488799;SVTYPE=INS;SUPTYPE=AL;SVLEN=54;STRANDS=+-;STRANDS2=19,10,19,10;RE=29;REF_strand=51,51;Strandbias_pval=0.205184;AF=0.221374	GT:DR:DV	0/0:102:29
chr25	3699501	82828	N	AGCAGGTACTGAAAGTAGAAAAGGCAAGAGTAATTAACAATCCAAACTAGATGTAGGGTTACGGCCG	.	PASS	PRECISE;SVMETHOD=Snifflesv1.0.12;CHR2=chr25;END=3699502;STD_quant_start=6.424385;STD_quant_stop=9.366284;Kurtosis_quant_start=1.754694;Kurtosis_quant_stop=1.705741;SVTYPE=INS;SUPTYPE=AL;SVLEN=70;STRANDS=+-;STRANDS2=13,9,13,9;RE=22;REF_strand=51,50;Strandbias_pval=0.490576;AF=0.178862	GT:DR:DV	0/0:101:22
chr25	3701777	82829	N	AAAAATAAACAGAACCAAAAAAAAAAAACAAAAAAACAAAAAATAAAAAAATAGAAAAAAT	.	PASS	PRECISE;SVMETHOD=Snifflesv1.0.12;CHR2=chr25;END=3701779;STD_quant_start=1.290994;STD_quant_stop=3.316625;Kurtosis_quant_start=0.566752;Kurtosis_quant_stop=0.225816;SVTYPE=INS;SUPTYPE=AL;SVLEN=61;STRANDS=+-;STRANDS2=13,11,13,11;RE=24;REF_strand=38,42;Strandbias_pval=0.644617;AF=0.230769	GT:DR:DV	0/0:80:24
chr25	3756812	82830	N	GAGGGGGGGGATGAGCACGATGGCGGAAGAGAGTAGGGTCTCCAAATCACCTTGTCTCCACCAAAATACCTAGAAAACCCTCAAAATTATCCTGGACAATTCTATGACTTCGCCTGAGCTTAAAGAGGCGGGGGAAGAGGACCAGCTGGAATGCTACAGTGAGAAGGGTCGCGCTTCTATCAGGTAGGAAGCCGGGGGGAAAAAGAATTAAAGAAACCCAACGCCTCCAAGGGGAGGTGCCCCGCGAGGAGCCGGGCTGAGGCCGGCGAGGTTCCCCAGGCGACAGGCGCGCCCCGTCCCGGAGACGCAGGGAGCTGCACCGAACATTCCCGGGCGGGAAAGGGGCTCCCGGGAGGTGTAGTCCAGGAACACAGGGAGGGCGGCGGGGATGCCCTCGGGACCCGGGGGACCTAACAGCCACCTGCGCCCCGGGGAGAGTGCGCCGCGCTCCCTAAGGCTGCAGCGCGCACGGGGGCCCCGGCGGACCGGAGCAGCCGGAGGGGCTCGGGCGGCGGCGCTCAGCGGAGGAGGGACTGCGCGGCCCCTGGGGAGCAGCTCGGAGGGGCTCGGGCAGCGGAAGAGGCCTCCGCGCGGAGGGGGTGCGGCGGTGGTTCCCGGAGCAGCTCGGATGGGGCTCGGGCGCTGCTCCGCGGAGGGGGCTGCGCGGCCCCCGGCTGAGCGCTGAATCAACAGGCAGGCTCCGGAGCACCAGGGCGCCTGGACACAGCAGTATCCGCCTCACACGGGACAGGCAGAGGGCCGTCAGGGAGGGCCCAGGAAGCAAGGAAGGTCCGCCACGAGCTGAGCAGATCAGCGGCCCGCCCGGCGCCTCAAGGCCCTGCAGACGTAGTTCCTTGCGGAGCTGAATCCAGGTTTCCAGAGCTTGCCCCGCCATGGGGCTGTGCTCCTGGGCCTCACGGGCGTAACAAACCCCACCGAGCCCTCACCAGGCAGGGCCAGAGCAGCTCCCCCAACTGCTAACACCTGAAAATCCGCACAACAGGCCCTCCCCCAGAACACAGCATAGACTGACAACTTCAGGAGAAGACAAGGCGAATTAAAGAACACAGAATCAAAGATACGAAAGTGGTGCTTTGTTGTTGTTTGGTGTTTGTGTTTGCGTGTTTTGGTTTTTATGTTGTTTTGCATTTTGAGTGTTTCCTTCCCACACCCCTTTTTTTCTCTTTTTTTTCCTTCTCTTTTCTTTTTTTTTTTCGTTTTTTTTTTCTTTTTCTTCCCTTTTTTTTTTTCGCTTTCTCTGTTATTTCCTTCCTTTCTTCTCTCTTTTTCTCTCTTTCCCAATTACAACTTGCCTTTTGGCCACTCTGCACTTGATGAGCAAAATGACCTCGAAGGAACACCTCACCTCAAAAGAAAGAATCAGAAACCTGTCCTCTCTCCCACCGGTTACACATCTGGGCATACAATTCAATGTTCAGAAAGCCACATTCAGAAGCACTATTATACAGCTACTGGTGGCTCTAGACACAAACGTATAAAGGCCTCAAGAGCCTTCATGCCTGCAGAATTAGAGCTAATCAGGCAGAACTTAAAAAATCAATTGAATTGAGATGCAATCCAAACTAGAAGTCCTAAGCCGGGGTTCACGAGGGTTGGACGAAAGCGTGAGTGACCTAGAAGACAATTTAGCTAGCACGAGGGAAACTGATACAAAAAGAGACACAATTTTCAAAGACCATGAGATAGATTAAGGGACAACTAAACGCACAGCCTGAGGAAGAACCACCTCGTTTTCCTTGGGTTTTTCTCCGATGGCGCCGACGGGACAGAGGGCCGAATCTGTATTTGAAACCAATTTAGCTGAAAACTTTCATAATCGGGCGGGAACCAGGCATTCAGAGCCAGGAAATAGAGACGAATTCCCCCCCTTAAACTCAAATACACAACCGTTCAAACACCTTCGCCATTAATTGTTGTTGAGCTTGCAAATCCAAGATTCAAGGAGCACGATCCTTAAAGCACAGCAAGGCGACAAGCAAATCCCTGACTTTATGGGGAGCGGTTATTAGAGTAAAACACGCAGACCTCTCCACCATAGACTGGCAGGCCAGAAAAGGGCTGGCAGTCTATATTCAGGGTCCTACATGAGAAGAACATTGCAACCAAGACTACTTATCCCGCAAGCTCTCCATTCAAATGGACGCGTGAGATCAAGACGCTTCCAAGACAGGCCGCAACTAAAAGAATATGTGCCCTCCAAACCAGTATCTGCAAGAAATTTTACGGGGTCCTCTAAATTCCCCCTTACAGAAGAAGTTCAGTTGGAACCGTCCACAAAAACAAAGACTGAATAGATATCATGATGACACTAAACTCCTATCTCTCCATCGTAACTCCTGAATGTGAACCGGGGCTTAATTGACCCCCTCAAACAGGCGCCTGGTTTCCAGTACTGGATAAAAAAGCAGGACCCATCTATTGCTGTTTACAAGATAACTCATTTTAGACCGAAAGGAACTACAGCCTGAAAATAAAAGGTTGGAGAACCATTACCATTTTCGAATGCGTCCTCAAAGAAAGCAGGGCTCGCCATCCTTAATCAGATAAACTAAAATTTACCCCCAGACTGTAGGAGCAGATGAAGAGGGACATATATCATACTTAAAGGATCTATTCAACAAGAGGACCTAACAATCCTAATATCTATGCTCCGAAATGTGGGCAGCTGCCAAATATATAAATCATATTATTAACCAAAGTGACGGACATAACTTAGATAATAATACACTTCACTAATTGTGTGACTTCAATCTAGCTCTTTCTCTACTCGATAGGTCTCTAAGCAAAACATCTCCAAAGAAACGAGAGCTTTAAATGGTACACGGACAGCTGGATTTCACAGATATCTACAGAACACTTACATCCAAACTCAACTGCATACACATCCTTTCACCTGCACATGAACTCTCTCAAATCGACCCACCTATTGGGTCATCAAAATCGGGTCTGAACCGATACCCAAAAGATTGGGATTTGTCCCCGGCTTATTCTCGGACCATCTGCCTTGAAAGTAGACTCAAATCACAAACAAGAAGTTTGGAAAGGAACTTCAAACACATGTAGGTTAAGGACCATCCTGCTAAAAGATAAAAGGCGTCAACCAGGAAAATTACGAAAAGAATTAAAACGATTCATTGGAAAACTACTGAGAAGCAGAGATACAACCGTTCAACAATCTTTGGGATGCAGCCAAAAAGCAGTCCTAAGGGGGACTACATCGCAATACAATGGCATCCATTCAAAAATGGAAAGAACTTCAACTACAAAAGCTAACCTTACACCTAAAGGAGCTAGAGAAAAAACAGCACATAGATCCTACACCCAAGAGAAGAAGCGGAATAATAAAGATTCGAGCAGAACTCCCCGAAATCGAGGACCAGAAGAATGGGAACAGCTCACAACAGAACCAGGATGTTGGTTCTTTGAAAAGAATAATACGATCGAATAACACCATTGCTCAGCCTTATTAAAAGAAGAGAGAGAAGACTCAAATTAATAAAAATCCTGAAGAGAAAGGGAGCGAATCACTACCAAACCAAGGAAATACAACGATTTTTTAAAAACATATTCTGAACAGCTATACGCCAATAAATAGCCACTCTAGAAGAAGAAATGTACGCATTCCTGGAAAGCCACAAACTCCCAAAACTGGAAACAGGGAAGAACTAGAACACTGAAACCGGCCAATAACCAGGGCGGCAATGCAGCCGTCATCAAAATACCTCCCAGACAAGATTCCTAGGGCCAGATCGGCTTTCCAGTAGAATTTTCTCAACTTTTTAAAGAAGGAAATCATACCCCTCTTCTCCTTAAAGCTGTTTGCGAAGATAGAACGAGATGGAGTACTTCCAAATCGTTTATGAAAGCCAGCCCTCACCTAATTCCAAAGCCAGACAAAGACCCCGCCAAAAAGGAGAATTACAGGACCAATATCCCTGCTCGACCATGGATGCCAAAAATTCTCACAAGCTTACTGGCCAATAGTATCCAACAGTACTCCGAAAATATTCACATGACCAAGTAGGATTTATCCCTGGGACACAAGGCTGGTCAACACCGTGTTAAACAATCAAATGTGATCATCTTTATCAGCAGAGAAAAACCAAGAACCATATGATCTCTCCTTGGATGCCGAGAACGCCTTTGACAAAAATACCGCATCCATCTCCTGATTAACACTCTTCCTGCAGTGTTGTGGGATAGAGGGGAACATTCCTCGCATCTTAAAAGCCATCTTATGAACAGCCCACCGCAAAATCATTCCTAATGGGGAAGCAACGGGCAGCCTTTCCCCTAGATCGGAACACGACAGGGATGGTCCACTCTCCCCACTGCATTCAACCTCTTACTGGAAGCTCTAGCCTCAGCAATCAGACAACAAAAAAGACATTAAAGGCATTCCAATTGGCAAGAAGAAGTCAAACTTCTCCTCTTCTTCGCCGATGACATGATACTCTTCCTAGAAAAACCCCCAAAGTCTCACCCCCAGATTGCTCGAACTTCATACAGCCAATTCGGTTCGCGTGGCAGATACAAAAAACAATGCCCAGAAGTCAGTGGCATTTCTTTACACCTCACAATGCGACGAAGAAAGCGAAATAAGGAGTCACTCCATTTACATTACCCAAACGCACTAAGATACCTAGGACATCAAACCTCATCAAAGATGTTAAAGGGATCTATAACCTCAACAACTAAGAAACACTTCTGAAAGCAATTGAGGACGACACAAAGGGATGGCAACATATTCCATGCTTCATGGATTGGCCAGAATTAATATTGTGACAATGTCAATTTTACCCAGGGCAATATACACGCTTAATGCATTCCCTCTCAAATACCATGACTTTCTTCAGGAGCGTTCGACACAAAATTCTTTTAAGATTTGTTTGGAATCAGAACAAGACCCCGACCGCCAGGGGCATTTTAAACGAAACACCCTAGCTGGGGGCTCATCACCATGCCAGCATTTCAGGTTGTATACCAAAGCTGTTGGTCATCACGGACAGTTGTGGTACTTGACAAAACCAGACACATAGATCAGTGGAACAGCAATCGAGACCCAGAAGTGGACCTGAACCTTTATGGGCAACTAATATTCGATAAAGGAGGAAAAGACTATCCATGGAAGAAAGACAGTCCTCTTCAATAACTGGTGCGGGAAAATTGACAGCCACATGGCAGAGAATGAAACTAGACCCCTCTCTTTCACCATACACAAAGCTAAATCAAAAATGGATGAAAAGATCTAAATGTGATACCAGATCCATCAAACTCCTAGCGAAGAACACCAGGCAACACCCTTTTTGACTCGGCCATCTTAACTTCTTGCAAGATACTCCACAAGGCAAAGAAACAAACAGGCAAAAATTAACTATTGGTAATTCATCACGCAAAGAAGCTTTTGCACAGACACAGGATACAGCAACCAAAAATCAAAGGCCAACCTCCAGTAATGGGAGAGAAGATATTGCAAATGTACATATCAGATAAAGGGCTAGTTCCCACATCTATCAAAGAACTTATTAAACTCAACACCAAGAAACCAAACAATCCAATCATGAAATGGGCAAAAGACATGGAAACCGACATCTCCCAGAGGAAGACATAGACATGGCCAACTGCACATGAGAGAAAAACTGCTCTGCATCACTTGCCATCAGTGGAACTCCAAATCATACCCATTACCATGAGCTACCACCCTCACACCCAGTGAGCTGGGGACAATTAACACGGCCGGACAACAAACATGTTGGAGAGGATGCGGAGAAGAAAAGGGACCCCTCCTACACTGTTTGTGGGAATGTGATGGTGCAGCCACTCTGGAACAACTGTGTTGGAGGTTCCTCAAACCGTTTTTAAAAATATACCTAGCCCTACGACCTAGCAATTGCACTGTTGGGGATTTACCCCAAAGATACACATGCAATGAACCGCTGGACACCTTGCACCCCGATGTTTCTATCCGGCAATGGCACTACTAGCCAAAAACTGTGGAAGGAGCCTCGGTGTTTTTTTTCCCCACCTGGACAGATGACTGGATAAAGAAGATGTGGTTTTATGTATACAATGGAATCTTACTCAGCTCTAGAACTGACAAATACCCCACATTGCTTCACACTGGTATGGAACGGAGGGTATTCTGCTGCGTGAATTAAGTCGTCGGAGACGGACACACCTTCTATGTTCTCCTTCATTTCGGGGAAATAAATTAATAGTGAACGGGCAAATATGGCAGGGAGAAGAAATGTGTGGGAAAATATCGCCCCGGGAGACCGAACTGTAAAGACTGTAAACTCTGGGACACGGAAACTAGGGGTGGTAGACTGGGGAGGAGGGGGGGGTTGGGAGTGCATGGGGACGGGCACTGGGTGTTATTCTGTATGTTCGTAAATTGAACACCCCTAAACAAAAAACATAATAAAAAAAAAAAAAAAAAC	.	FAIL_NOTPRECISE	IMPRECISE;SVMETHOD=Snifflesv1.0.12;CHR2=chr25;END=3756811;STD_quant_start=3.286335;STD_quant_stop=2364.408129;Kurtosis_quant_start=2.041583;Kurtosis_quant_stop=-1.317600;SVTYPE=INS;SUPTYPE=AL,SR;SVLEN=6367;STRANDS=+-;STRANDS2=7,8,7,8;RE=14;REF_strand=46,49;Strandbias_pval=1;AF=0.12844	GT:DR:DV	0/0:95:14
chr25	3801997	82831	N	TTCTGCATTTATTTTATGTTAGTAGTCTTATCTTCTATTGATTTATGTTCTTTTATTCTTTGTTTTTTTTCTTTGCGGTTGCGTAATTTTTTTTTTTCTTTA	.	FAIL_NOTPRECISE	IMPRECISE;SVMETHOD=Snifflesv1.0.12;CHR2=chr25;END=3801996;STD_quant_start=15.626900;STD_quant_stop=46.530635;Kurtosis_quant_start=1.017036;Kurtosis_quant_stop=0.474685;SVTYPE=INS;SUPTYPE=AL;SVLEN=102;STRANDS=+-;STRANDS2=15,2,15,2;RE=17;REF_strand=49,30;Strandbias_pval=0.0474402;AF=0.177083	GT:DR:DV	0/0:79:17
chr25	3814526	82832	TTTTTTTTTTTTTTTTTAATGATAGTCACAGAGAGAAAGAGAGGCAGAGACACAGGCAGAGGGAGAAGCAGGCAGAGGGAGAAGCAGGCTCCATGCACCGGGAGCCTGACGTGGGATTCGATCCCGGGTCTCCAGGATCATGCCCTGGGCCAAAGGCAGGCACCAAACCGCTGCGCCACCCAGGGATCCCACC	N	.	PASS	PRECISE;SVMETHOD=Snifflesv1.0.12;CHR2=chr25;END=3814728;STD_quant_start=2.502630;STD_quant_stop=2.339591;Kurtosis_quant_start=15.767326;Kurtosis_quant_stop=15.378976;SVTYPE=DEL;SUPTYPE=AL,SR;SVLEN=-202;STRANDS=+-;STRANDS2=15,23,15,23;RE=38;REF_strand=49,55;Strandbias_pval=0.451378;AF=0.267606	GT:DR:DV	0/0:104:38
chr25	3836758	82833	N	TTCAAATGTAAGAGTTATTAATCCTTTGAAATTAGCCATGAAAAATA	.	FAIL_GAP	PRECISE;SVMETHOD=Snifflesv1.0.12;CHR2=chr25;END=3836758;STD_quant_start=0.000000;STD_quant_stop=2.065116;Kurtosis_quant_start=10.559253;Kurtosis_quant_stop=4.477421;SVTYPE=INS;SUPTYPE=AL;SVLEN=47;STRANDS=+-;STRANDS2=36,33,36,33;RE=69;REF_strand=36,35;Strandbias_pval=0.867561;AF=0.492857	GT:DR:DV	0/1:71:69
chr25	3840377	82834	TCTTCATCTTTTTTTTTTTTTTTTTTTTTTTTAAATTTTTTTATTTATTTATGATAGTCACAGAGAGAGAGAGAGAGAGAGAGAGAGAGAGGCAGAGACACAGGCAGAGGGAGAAGCAGGCTCCATGCATCGGGAGCCTGATGTGGGATTCGATCCCGGGTCTACCAGGATCGTGCCCTGGGCCAAAGGCAGGCGCCAAACCGCTGAGCCACCCAGGGATCCCTCT	N	.	PASS	PRECISE;SVMETHOD=Snifflesv1.0.12;CHR2=chr25;END=3840603;STD_quant_start=3.511885;STD_quant_stop=3.391165;Kurtosis_quant_start=6.101919;Kurtosis_quant_stop=-1.208095;SVTYPE=DEL;SUPTYPE=AL;SVLEN=-226;STRANDS=+-;STRANDS2=10,14,10,14;RE=24;REF_strand=41,37;Strandbias_pval=0.484302;AF=0.235294	GT:DR:DV	0/0:78:24
chr25	3845140	82835	N	GATCAATCAGGTCTATGCCAGGGAGCCCAATGCAGGATTGATCCAGCGTTTTTTTTTTTCTTTTTTTAAGCTTTTATTTATTTAATTTCTTGAGAGACCGAGCGGCCCCGACACACAGGCAGAGCGGGAAGAAGCAGGCTCATGCAGCGGGCGCCACTTGCAGGACTTGATCCCCAGGTTTTTTGTTTTTTTTTTTTAAGATTTTATTTATTTATTCTTGAGAGACCGATTGAGCAGCAGGGACACACGGCAGA	.	FAIL_NOTPRECISE	IMPRECISE;SVMETHOD=Snifflesv1.0.12;CHR2=chr25;END=3845143;STD_quant_start=12.387959;STD_quant_stop=23.093456;Kurtosis_quant_start=0.156293;Kurtosis_quant_stop=-0.004098;SVTYPE=INS;SUPTYPE=AL;SVLEN=247;STRANDS=+-;STRANDS2=13,13,13,13;RE=26;REF_strand=42,40;Strandbias_pval=1;AF=0.240741	GT:DR:DV	0/0:82:26
chr25	3853316	82836	N	GGGCTGCAGCGCGCACGGCGGTAACCCGGAGCAGCTCTGGGGGGGGGCTCGG	.	PASS	PRECISE;SVMETHOD=Snifflesv1.0.12;CHR2=chr25;END=3853316;STD_quant_start=0.000000;STD_quant_stop=1.213954;Kurtosis_quant_start=14.945692;Kurtosis_quant_stop=24.281620;SVTYPE=INS;SUPTYPE=AL;SVLEN=54;STRANDS=+-;STRANDS2=42,34,42,34;RE=76;REF_strand=61,50;Strandbias_pval=1;AF=0.406417	GT:DR:DV	0/1:111:76
chr25	3860318	82837	N	GCCGGCGTACAAATGTAGTTTTTATTTTTGATGTTTTATAATTTGTTTATTTAGTTAGGATAGTTTACAACAGATCGAGGAGAGAGATGAAGAGCGCAGAGACACAGGCAGAAAGCAGGAAGCAGGCTCCATTCACACAGGAGCCCTACGGGGGATTTCATATCACCCGGTCTCGCAGGATCGCGACCTGGCCAAGAAGGGCGGCGCTAAACGCGCTGCGGCCAT	.	PASS	PRECISE;SVMETHOD=Snifflesv1.0.12;CHR2=chr25;END=3860325;STD_quant_start=3.885872;STD_quant_stop=7.823043;Kurtosis_quant_start=-2.073113;Kurtosis_quant_stop=0.016439;SVTYPE=INS;SUPTYPE=AL;SVLEN=228;STRANDS=+-;STRANDS2=15,6,15,6;RE=21;REF_strand=41,37;Strandbias_pval=0.142929;AF=0.212121	GT:DR:DV	0/0:78:21
chr25	3883657	82838	N	AGCATGAGAAAAAAAAAAAAAAAAAAAAGGAAAAAC	.	PASS	PRECISE;SVMETHOD=Snifflesv1.0.12;CHR2=chr25;END=3883666;STD_quant_start=0.836660;STD_quant_stop=4.062019;Kurtosis_quant_start=-1.839829;Kurtosis_quant_stop=-1.859639;SVTYPE=INS;SUPTYPE=AL;SVLEN=33;STRANDS=+-;STRANDS2=6,15,6,15;RE=21;REF_strand=30,42;Strandbias_pval=0.318987;AF=0.225806	GT:DR:DV	0/0:72:21
chr25	3891263	82839	N	TATTTTTTTTTTCTTTAATTTTTATTTATTATGATAGGCACTAAAGTGAGAGGAGCGAGCGGCCCAGCGACACAGGCAGAGGGAGAAGCCAGGCTCCATGCACCGGAAGCCCGACGTGGGATTCGATCCCCGCATCTCCAGGATCGCGCCCTGGGCCAAAGGCATGCGCCCCAACCCGCTGCGCCACCAGTTGCTCC	.	PASS	PRECISE;SVMETHOD=Snifflesv1.0.12;CHR2=chr25;END=3891267;STD_quant_start=1.274755;STD_quant_stop=3.588175;Kurtosis_quant_start=12.977001;Kurtosis_quant_stop=4.152682;SVTYPE=INS;SUPTYPE=AL;SVLEN=196;STRANDS=+-;STRANDS2=18,15,18,15;RE=33;REF_strand=38,48;Strandbias_pval=0.412199;AF=0.277311	GT:DR:DV	0/0:86:33
chr25	3923022	82840	N	GTGGCGACTATCATACATAAATAAATAAAATAAATAATAAATAAATAAATAAATAAATATAAATTTAAACGTCGCTTTTTCTTTATGAGGGCTGTATTTATTCCCTTAACCTATATCCTTCATGATCTTTTCATTATTTTTCTCTTTTTTCCTCCAGTTTCCCCTCTTTTGCCATCAAATTGTTAGTAACTCACTCGTTTTTGACTACTCATTTAAACCGTAGTCATTAGGACCATCTAGTTGGATTCATCTCAGTAATTGATTTTAATTTCGCCTATTAGATCTAAATTCGCAGTCATGAAGTCTCCTCTTGAGTCCTCTATTGATTTTTATCGAGCCCAACAGCAGCTTTATAATTGTTGCTTCTTTAAATGGCTTCTGACATTGAATTGTAACCCAAATTTTGAACTCGTGGGAGCGAGAAAGGACTGTTTCTGATTTTCTTTTTGAGGTGAGTTTTTCTTCTAGTCATTTTGCTCAGTGCAAATGGCCAAAAAACAAGTTTGTACTGGGCAAGGAGAGCGAAGAAAAAGAGAGCAGAGAAAAAGACAGAAAAATAAAAGAACAAAAAAGAGAAAAAAGGGCGGAACAAACAGAAAACAAAAAACCAGGCGGGAGTAATCCTCTGATTTCATCCAATTACTATAAATCCCTGGACTTCCCCTGGAACTTTCCAGTGCTCTTTGGTCAATAACTGCTTTCTTCTCTCATGTCTAACCTGGTCTTCTGTGGGCGGGCCTGTGTGCTGATTCTCAGGCTGTAGCACCTGGGGGAGCTGTCAGCCCCCTTGCCTGGTGCTCAGCTCAGTGGCGAGCTTTATCTTTGTTTATCCTGAGGCACTGTCGAGGTCAGTGGATCGCTTATCACGTGGGCCCCGTGCGGAACACCAACATTGGTGGCCAGCCAGCTCTGCGCCCTGGAGTCCGCTCAGCAAGTAAACTACTGCCAGCTCCCGCCTCACGGGCCCGGATGTTATCGTGTCGGCGGGTGCGGATCTGCAAGCTCGAGGCTGCCGGCATGCAGGCGTCCTTGCTGTCCGGTCCTCTGGCCTCCACCTGTCACGGGGGACTGACGCACCGGATCCTGGTTATGTCCCCTGGCCCACCCAGCGGTCCCGGGCCTGCACCTGTCTCGGAATCCCGCTCCCGGGGCTGCGCTTAGACCCATTCCCTGCGAGCACCGCCTGAGCTGCCGCACCCCGAGCTGCTCCGGCCCCGCCGTGCCCGCGGCTGCAGCACCCTTTGGGAAGCTCGGCTCTGCAGGGTGTGGCGCACTCTCCCCGGGGGCCTGGGTCCTTGTTAGTGCCCCCGGGCGCTGATGACATCCCCGCCTCTGGGCTCTGCCTGAGTCCCTGTGCATGCCTTTCCATCTGGGTAAGTTGGTGAAGCTCCGCTCTCCGGGAGGGCCCTTACCTGTCCGGGGGTGCTCGGTGTGGCCCGAGCCGGGGCTTACTTTGTTGCGGGGGGGGGCAGTGGGGGGGGGGGGGGGGGGGGTGCCACCCCTCCCCTTGGCTCTTTTCTTTTTTTAAATTTTTTCCCCGTCTTCTCCCTTGACTAGAAGCACAAATCTTTCACTTAGGAGTTCCAGCGTTCTCTCTTAATCTCAGCCAAATTCGTAGGTTTCGGGAAGATCTGACAGTTATCTCGGGAAGTTTGGTGGGGGGACCTAGGGATCTGGGACCCTACTCTCTGACATCTTGCCCCTCCCCCTCATTTCCTATCTGTGGACTATGGCATTACCGCTCAATCATGGTCAGGTGGTAGTCATAACTTTTTACGCTTTATGGGACTCATTATATAGTTAGCAGAACTCTCCTTTCGGAACTAGGCCTTTAATTGGGAACACCTTAGGACTGCAGCGGGTTAGCCCACACTAACTATCTCAATGAACACCTGTGCTTTGATCTGGTGGGCAACTTGAACTTCCTGCTTCTTGGACCCTATATTCTTATTGTTGGGAGGAAGTACTCTATGTCAGCGTTGATTGCTCATGATCACTTCTTAGAAAGAACCACCCCACATCCCAACAGTTGCTGATCCATAGTGCGCCTTAATAGGCTGTCATTCTGTTCTCTGGCTGCTTCTAGAGCGTGGGATATCATCGGTCTATCATTGTGTCTCCGGTAACACGCCACTTTGACCACCTCTTTGGCGTGGACAAACTATTCCACAATGTGAGCTAACAATTTGTGGAAAATCTGCTGAGGGAACGCCTTCTCATACTTGCTTTGATGGGATGCAGATAGAGTCACGCAGGAGGAACAGCAACCACATATCAGAATAGTATCACTTTTGATTATAGATTAATAATTACTCGTCCCCTCCAACATCGGAAAAATGATTCCCCCCTTAGATAGATATTGGCTGCACACTCTAAAGGGGATGCATGACATGTTGAGGGCATCTGTATGCTGGACATGGTCACTCATTAAGTGGCAGTTGCTAGATTGGCCATGATCGTCGAGGCCCTTGTCTTAGGCCCCCCATGCAACTCTCATCCCTGCTACACTATCTACTTGTTGGGCTTATGCCTAAGCACTGGGCTGGTCAAGGCAGCACTATTTAGGGTCATTTTGTCAGACAACCTTCCAGAGTTCACCCACATCTTTGAACTCTAATGCAGTAGTATCCATTTTTAGCTACACCAAAATAGCCTTCCTAACAAAATTCTGAGGCTCTAACGTCCTGGTCTATTTTTCCTCTAAGACTGGTCAGCCCCAGAAATCATTTGGTGAAGGAGCTGCCTTGCTGAGTAAGAGAGGTGGCAGTCCGTCTCAGCCAGCAGCCTGAAAATAATTCCTCAAATTTTGTCACCTGCGCCAGCCCCATCACAAATGTGCCACTTCCATCCATACACGCATAGAATGCTTGCTTGTGTTAGTCAACAGATCGATGGAGGATCTGAGACCTGCCGTGTTGTTAAGATCCACACTTCTTCTGTAGTCCCAGCGATTTGCTCATAGAAGAGATAATAAGGCAGGTTATGCATAGTAGACGGGATGTCTCTAACAGATTTTAGCTTGAGTGGGTCCTGCCAGAATTTCATTAGAACTGCCCTAGAGTCTAAGATGTCACCCATACTCTCCTTTCCTTTCCCTTTATCCTCAATCAGCATCAGTCTGTCAATCCATGCTTAATTGAATATTGGCGGCTATTTGCTTATTGGAGAACTGAGACCCCACAAGTGTGTTTGCTTCTCTGAGCTGGAAAGTTGGTGGGAGCTAGAAGCTCCCGCGCTTTGGCCCTTCCTGAGAGATACTTATAGGCCTGCATTGCAGATGTGTAGAGTAGCTATAGTTTTAATACAGAAGCAAGTGACAGAGGCCTGGGAACACCGTGAGGTTGGAAGGTTCTGAGGGGGAGCACCAGATAATCCCAATATCTGTAGAGACGTTTTGACAAACAGAATGAGATTTGCCAATTTCGGCAGTTCGTTGTGGCAGTGAATTGCTGGACTGGAAGTAGTTAAATGTCCTGACGGGGTGAGATTTGGTTAGGAGACAATATTCTAAGCAAGGCTAGAGTGTGGCATTACCCGCAGCGAACATTGAGAAAGAGACCGGGGAATGGTAAGACAACGAGAATTGAAGACGGAGGTATGGGTAATCAACACGATTTATATTGGATAGACAATGGGAAAAACGAGAAGAGACAAGCTGTTCTTTGGCAACTGCGTTGAAGAGTGAGAGGAATTCAAAGAATATCGCAGGAAACACCTTTTATTTTTTAAAGTTCAAAACGTTTTCTGGTACATTGAGGACGTTGGGTTTATTTCACCTCCATGTGAGCTGTGGGATTGTATAGATTCAGAGCTCAAGAGATGAGGAGGGAGAGTTTGAATTACGATGGAGATTTTGAATTCTCAGCTTATGGAAAAACTTGTGAGCCAAGGATGAAATTCGACAGGTAGAATATGAAGAGATGCGGCTCACGATAGCAGTTGCGGTCCACCAGTTTTAGTTGGAGGATTTTTATACGGGCACCAGGGAAGGGATCCCTGGGGTGGTTGCGCACCGCAGTTTATTTGCGCCTGCGTTTGGCCCAGGGCACGATCTGGGAGTACACCGGGATCGAATACCAAGTAGGGCTCCCTTGCTGGAGCCTGCTTATCCCTGCCG	.	FAIL_NOTPRECISE	IMPRECISE;SVMETHOD=Snifflesv1.0.12;CHR2=chr25;END=3923021;STD_quant_start=1.048809;STD_quant_stop=196.562204;Kurtosis_quant_start=6.787033;Kurtosis_quant_stop=0.591258;SVTYPE=INS;SUPTYPE=AL,SR;SVLEN=4220;STRANDS=+-;STRANDS2=6,14,6,14;RE=20;REF_strand=51,40;Strandbias_pval=0.0477448;AF=0.18018	GT:DR:DV	0/0:91:20
chr25	3928243	82841	AAAACTTAGTGGGAGTGAATGGGTGACGGGCACTGGGTGTTATTCTGTATGTTAGTAAATTGAACCCCAATAAAAAAAAAAAAAAAAAAAAAAAAA	N	.	PASS	PRECISE;SVMETHOD=Snifflesv1.0.12;CHR2=chr25;END=3928338;STD_quant_start=1.270978;STD_quant_stop=1.754116;Kurtosis_quant_start=9.892676;Kurtosis_quant_stop=-0.866593;SVTYPE=DEL;SUPTYPE=AL;SVLEN=-95;STRANDS=+-;STRANDS2=41,38,41,38;RE=79;REF_strand=62,55;Strandbias_pval=0.885246;AF=0.403061	GT:DR:DV	0/1:117:79
chr25	3959931	82842	N	TCCTCTTTGTTCGTTTTCTTTTTATCGTTCGGTTCTTTCTCATTTTCTTTTTCTTTCTCCGTCTTCGGTTTCTTTCTTTTTCCTTTC	.	FAIL_NOTPRECISE	IMPRECISE;SVMETHOD=Snifflesv1.0.12;CHR2=chr25;END=3959955;STD_quant_start=18.884818;STD_quant_stop=44.439949;Kurtosis_quant_start=-0.560119;Kurtosis_quant_stop=-0.653335;SVTYPE=INS;SUPTYPE=AL;SVLEN=75;STRANDS=+-;STRANDS2=20,3,20,3;RE=23;REF_strand=46,57;Strandbias_pval=0.00019105;AF=0.18254	GT:DR:DV	0/0:103:23
chr25	3984270	82843	N	GGGGGGTGGGTGTCTAGTAGGTTTGTTCGGGAACTCTCCAAAACCACCGATGGGAACGCAAGTGGTCCCCGCCAGGGGAAAAACGTACCCGAGGGGAAGCACCCGAAGAGGGTGCAAAGGCGCGGCGGGCGGCGCGAAGTGCAAGGCAGGCAGTGCACGCGGGAGTGCCCGGAGGGACAACACAAAAGAAAAGAGACGAAGACAAAGAGGAAAGAAGAAAAAAAAGAAAAAAGAAAAAAGAAAAAAAAAAGGGACAAAGAGAAAAAAAAAAAAGAAAAGAACAAAGAAAAGAGAAGAAAAGAAAAAAAAAGAGAGGCAAAAAAAGAAAAAAAAAAAAAGGAAAAAAAAAAAAAGAAAAAAAAAGAAGAAACCCGGAGAGAGCAAACAAACGAGTTGACGCACGACCCACAAAGGCAAAAGCAAACAGAGGCACACTAGAAGCGCGGGTCCGCAAAGATGTGGAACTAGCCGACACTTGAAGCGGAATCAATGCGTGCAGCAGCGCTCGCGAGGGGGAGAGTCCTGCCCGGCTGGTCCGGGACAGGGAGCGGGTCGCCCGGGGCCGCGGCCCACTGCGCAGCACCGCCGGTCCTCCCAGAGGATCGCGACCGCCGACCCGGGAAGCCTGGAGGCCGCCGAGGGGAGGCACTCAGTCAGGGGGCTCCCAGAGACGGAGCCAAAACCTGGGAGCCGCGGAGAGCCGGCGGGGGGGGCGCTCGGAGGGAGCGGAGGCCGCACCCAGGAGAGGAGGCAGGGCGTACCCGCGGAGGGCGACCCGCCACCGGGCCGCGGCACCCCGCCCCGCGCCCCGGACCCGGCCCACACGCCCCGCCCCGCTCGGGCGTCGCCGGGAGCCGCGCACTGACCGCGAGCCCGGCGCCGCGGCGAGCCTCCCCTCCCGCGGCGCGCCGGCCGGGCCCGGACCTGGAGCTGCGCTGAGCTCCACCGCACGCGCCCCGCCGCGCCCCGCCGCGACGCCCCGCACACGCACCCGCCTCGGCGCCCCGCCACCGCGCGGCCGTCCGGTGAGCCAGGGCTCGAGCGCACCGGCTGCTGGAGGGGCGGGCGGGGGAGCCGGGGCCGCGGAGGCCGGGGGGGCGGACTGC	.	FAIL_NOTPRECISE	IMPRECISE;SVMETHOD=Snifflesv1.0.12;CHR2=chr25;END=3984269;STD_quant_start=1.069045;STD_quant_stop=83.624586;Kurtosis_quant_start=5.166059;Kurtosis_quant_stop=-1.707435;SVTYPE=INS;SUPTYPE=AL,SR;SVLEN=1881;STRANDS=+-;STRANDS2=19,10,19,10;RE=29;REF_strand=0,1;Strandbias_pval=0.366667;AF=0.966667	GT:DR:DV	1/1:1:29
chr25	4002723	82844	N	GGGTGCCTTGGAGCGGAAATGGTTGTATTTGGGCGGTGGGAGTACATGCAAAGAAAAAAACAATATCTTATATATACATACAGTACCTACCTATATATAAATTATAATAATTAAAACTTATATAAATATCTCTAAATGTAAAACTTATATAACATATAAATTACATATAAAATATTTTCACGGATATCGATTATTTTTACCGGAAAGACACAGCATGGGCCAAAGGTGTAGAGCAAACTTTGTTATCATTTCACTAGTAGAGAATAATAAAGATTGTCCTTTGTACTAGGACTTATTAGCATTCCTTTCAGTCTTTCCTTTTCCCAATATAACTAATCCCAAATTCTCCGACTTTCATTCTACACCGTTTTCTAGTTCAGCCCTTTCTGAGGTTCTTCAAACTCTCTACATCATTTTCATAAGCCCTTTGGCCCTAATGTGTGAAGTTTCGGTCAGAGGCTGGAAGATTGGGAATTCTCATCTTCTAACTGTGTGATTATCTCCAGGGTCTTCCCTGGGGGGGGCGGCCCCTCAGTTTCCATTCTTGTAATTAAGGCTCTGAATATGGTCTCTTTATTTCCCTCATTTCAAAAATTCTGAATATAAAATGTGAAACCTAGTATTGGCTGCAAGGTTCCAGCCATGTGAAACACGTTTTAGGGTTAATTTCCAATCTCTTCATCCTGTATTTTCTCTTTCGCTCTTCTTAATAGCATAATCTATCTTTAAAAACTGAGTCATTCCAGGGCTAAATTCCATGTATCCTTAGACCACATATTCTTTATCCATTCATCTTTGATGGACACCGAGCGCCCCTTCCCAAAGTTGGCTCTTGTTGACATTGCTGCTAGACACCACGGGGGCGTAGGTGTCATTGCGTTTCATCGCCATCTGATCTTAGGGTCCAATCCCCCGCAGTTGCAATTGCTGGGTCTTATGGCAGATTCCTATTTTAACTCTTTGAGGAACCTCCACACAGTTTTTCCAGAGTGGCTGCATCAGTTCACCTTCCACCAACAGTGCGGCAAGAGGGTCCCCCTTCTCCCATCCTCTCCACATTGGGTTTCCCTCGCCTTGTAATCTTTTCCCCATGCTCACTGGTGTGAAGTGGTTCATCTCATTGTGGTTTTGATTTGTATTCCCTGCTGGCAAGTGTGCTGCGGGAAAAACGGGGGGGCCATTTTTCTCAGGTGCTTTTTGCGCCATGTCTATGTCTTTCCTCTGTGCGGTTTCTGATCAGTCTGGAGGCGTATTATGCTGTAGTGAAATCAGCAAATTCAGAGAAGGCCAAAACATATATCGCCTCTTCATTCA	.	FAIL_NOTPRECISE	IMPRECISE;SVMETHOD=Snifflesv1.0.12;CHR2=chr25;END=4002722;STD_quant_start=0.632456;STD_quant_stop=10.705139;Kurtosis_quant_start=10.366511;Kurtosis_quant_stop=7.331885;SVTYPE=INS;SUPTYPE=AL,SR;SVLEN=2354;STRANDS=+-;STRANDS2=17,24,17,24;RE=41;REF_strand=0,0;Strandbias_pval=1;AF=1	GT:DR:DV	1/1:0:41
chr25	4014537	82845	N	ATGGAATTTCTTTTTTTTTTTTTTTTTTTAT	.	PASS	PRECISE;SVMETHOD=Snifflesv1.0.12;CHR2=chr25;END=4014546;STD_quant_start=2.626785;STD_quant_stop=6.395311;Kurtosis_quant_start=5.749110;Kurtosis_quant_stop=5.974725;SVTYPE=INS;SUPTYPE=AL;SVLEN=31;STRANDS=+-;STRANDS2=9,9,9,9;RE=18;REF_strand=39,47;Strandbias_pval=0.797639;AF=0.173077	GT:DR:DV	0/0:86:18
chr25	4018251	82846	AGGATTATCCTCTCCGTCCTCTCCTCCTCTA	N	.	PASS	PRECISE;SVMETHOD=Snifflesv1.0.12;CHR2=chr25;END=4018282;STD_quant_start=6.387488;STD_quant_stop=6.426508;Kurtosis_quant_start=-0.662918;Kurtosis_quant_stop=-0.715353;SVTYPE=DEL;SUPTYPE=AL;SVLEN=-31;STRANDS=+-;STRANDS2=4,6,4,6;RE=10;REF_strand=37,39;Strandbias_pval=0.741426;AF=0.116279	GT:DR:DV	0/0:76:10
chr25	4032589	82847	CTGCATCAGCCTCCAAGCTCAGTAGGTAGGAAATCTGCTTGAGATTCTCTCTCCGTCTGTTCTGCTCCTCCACCTGCTCATGCGCACTCTCTTTCTGTCTCTCAAATAATAAACAAATAAATAAATACTTAAAAAAATAAAATAATAAGTTTATTTAAATACAAATTTGAGCATCATGAATTGTAAGTGGAATTGATGTGGTTCAAGTTACTGGCCTCTAAAGAGGACAGGCTAGGGCCAGAGGAGTGAGTGGGA	N	.	PASS	PRECISE;SVMETHOD=Snifflesv1.0.12;CHR2=chr25;END=4032844;STD_quant_start=0.000000;STD_quant_stop=0.000000;Kurtosis_quant_start=10.134352;Kurtosis_quant_stop=4.507512;SVTYPE=DEL;SUPTYPE=AL;SVLEN=-255;STRANDS=+-;STRANDS2=19,18,19,18;RE=37;REF_strand=55,51;Strandbias_pval=1;AF=0.258741	GT:DR:DV	0/0:106:37
chr25	4058848	82848	N	GACAGGAAGAGGAAGGAAGGACGGATAGGAAGATTA	.	FAIL_NOTPRECISE	IMPRECISE;SVMETHOD=Snifflesv1.0.12;CHR2=chr25;END=4058849;STD_quant_start=12.075520;STD_quant_stop=9.361430;Kurtosis_quant_start=1.066615;Kurtosis_quant_stop=0.177286;SVTYPE=INS;SUPTYPE=AL;SVLEN=35;STRANDS=+-;STRANDS2=6,16,6,16;RE=22;REF_strand=31,45;Strandbias_pval=0.321266;AF=0.22449	GT:DR:DV	0/0:76:22
chr25	4059997	82849	N	AAAACATAACTAACACAACCACCCCCCCCCCCAAAAAAAAAATAACTAAC	.	PASS	PRECISE;SVMETHOD=Snifflesv1.0.12;CHR2=chr25;END=4059997;STD_quant_start=0.361158;STD_quant_stop=1.967121;Kurtosis_quant_start=3.435894;Kurtosis_quant_stop=15.525360;SVTYPE=INS;SUPTYPE=AL;SVLEN=48;STRANDS=+-;STRANDS2=16,30,16,30;RE=46;REF_strand=30,47;Strandbias_pval=0.702636;AF=0.373984	GT:DR:DV	0/1:77:46
chr25	4094990	82850	N	AATAAATATAGATTCTCGAGTGTCCGATTAGGCGTGCACGAAGGCATTACTGGAAGAGATATGTTAGAGACGAGGGTTTACGAGTATATTTAGGGCAAAATAATACGGAGCCCTTCTACGTACAACCCATTCTGTTCCCGCAA	.	PASS	PRECISE;SVMETHOD=Snifflesv1.0.12;CHR2=chr25;END=4094991;STD_quant_start=0.383482;STD_quant_stop=2.612189;Kurtosis_quant_start=30.288128;Kurtosis_quant_stop=-0.177075;SVTYPE=INS;SUPTYPE=AL;SVLEN=111;STRANDS=+-;STRANDS2=34,34,34,34;RE=68;REF_strand=55,57;Strandbias_pval=1;AF=0.377778	GT:DR:DV	0/1:112:68
chr25	4098982	82851	CTAAACATCAGACAAAGCCCAAAAGAAGGAAC	N	.	PASS	PRECISE;SVMETHOD=Snifflesv1.0.12;CHR2=chr25;END=4099014;STD_quant_start=0.000000;STD_quant_stop=0.000000;Kurtosis_quant_start=-0.657164;Kurtosis_quant_stop=-1.145325;SVTYPE=DEL;SUPTYPE=AL;SVLEN=-32;STRANDS=+-;STRANDS2=25,23,25,23;RE=48;REF_strand=57,52;Strandbias_pval=1;AF=0.305732	GT:DR:DV	0/1:109:48
chr25	4103848	82852	TATATATATATATATATATATATATATATAT	N	.	PASS	PRECISE;SVMETHOD=Snifflesv1.0.12;CHR2=chr25;END=4103879;STD_quant_start=4.195235;STD_quant_stop=4.000000;Kurtosis_quant_start=-1.296966;Kurtosis_quant_stop=-0.877319;SVTYPE=DEL;SUPTYPE=AL;SVLEN=-31;STRANDS=+-;STRANDS2=8,7,8,7;RE=15;REF_strand=55,41;Strandbias_pval=0.78636;AF=0.135135	GT:DR:DV	0/0:96:15
chr25	4106612	82853	N	TGTTTGCCAAGAAGTATTTTTTTCTTTTTTCTTTTTTTTTTTTTTTAATTTTAATGATGAGTCGAAACTGGGGGGGGGGCGAGAGAGAAGATAAGAGAGAAGGCAGAGACACAGGCCGAAGGGAGAATCCGGCGCCATGCACTGGGGGAGCCCAACGTGGGATTCGATCCAGGGTGGTCTCCGAGGATCGCGAACCCTGGGCCAAAGGCAGGCGCGAAAACCACGACGCCCCCAGGGATCCC	.	PASS	PRECISE;SVMETHOD=Snifflesv1.0.12;CHR2=chr25;END=4106611;STD_quant_start=1.795055;STD_quant_stop=3.948746;Kurtosis_quant_start=7.746014;Kurtosis_quant_stop=7.184615;SVTYPE=INS;SUPTYPE=AL;SVLEN=242;STRANDS=+-;STRANDS2=32,22,32,22;RE=54;REF_strand=52,40;Strandbias_pval=0.862501;AF=0.369863	GT:DR:DV	0/1:92:54
chr25	4114855	82854	N	AAAATAAAAAACAACTAAAAAAAAATAAATAATAAATAAAATGAAAATAAAAT	.	PASS	PRECISE;SVMETHOD=Snifflesv1.0.12;CHR2=chr25;END=4114860;STD_quant_start=2.571208;STD_quant_stop=3.205897;Kurtosis_quant_start=13.192885;Kurtosis_quant_stop=4.597220;SVTYPE=INS;SUPTYPE=AL;SVLEN=49;STRANDS=+-;STRANDS2=27,9,27,9;RE=36;REF_strand=43,14;Strandbias_pval=1;AF=0.387097	GT:DR:DV	0/1:57:36
chr25	4119450	82855	N	ACAGATTAGTGTAAGCGGGATCCCTGGGTGCTCAGCGTTTGGCGCCTGCCGTTGGCCAAGGGCGCGGATACGGGAGGTACCCTTGACGCGAGCTAAGTCACCACAGTCAGGCGTCCCGGTGCAATGGAAGGCTGCTTCTCCCTCTGCCTGTTCTCTGCAGCTCTCGTCTCGCTCTCTCTCCTCGGCTAATCTCGTGAAGAAGCTAAATAAAAGGTAAAAGAATTAAAAACAAAA	.	PASS	PRECISE;SVMETHOD=Snifflesv1.0.12;CHR2=chr25;END=4119460;STD_quant_start=0.816497;STD_quant_stop=7.141428;Kurtosis_quant_start=-1.913480;Kurtosis_quant_stop=2.058319;SVTYPE=INS;SUPTYPE=AL;SVLEN=219;STRANDS=+-;STRANDS2=23,2,23,2;RE=25;REF_strand=42,10;Strandbias_pval=0.31728;AF=0.324675	GT:DR:DV	0/1:52:25
chr25	4121883	82856	N	AGAAAGCACGACCTAAATTCCAGAATAAAGACCGAAAGAACTCAATCCATAAAGAAATGCCAGTAAAATACAATACCTC	.	FAIL_NOTPRECISE	IMPRECISE;SVMETHOD=Snifflesv1.0.12;CHR2=chr25;END=4121882;STD_quant_start=16.988231;STD_quant_stop=33.509700;Kurtosis_quant_start=-0.373104;Kurtosis_quant_stop=-1.832802;SVTYPE=INS;SUPTYPE=AL;SVLEN=134;STRANDS=+-;STRANDS2=15,4,15,4;RE=19;REF_strand=33,27;Strandbias_pval=0.104248;AF=0.240506	GT:DR:DV	0/0:60:19
chr25	4145798	82857	CCTAAGTCCATAAATGTAAATATTTGAAATGATTTACAAATCATTTCGATGAGTGACTCGGTGGTTGAACGTCTGCCTTTGGCTCAGGTGGTGATTCCAGAGTTCCGGGATTGAGTCCTACATCGGGCTCTCCCAGAGGGAGCCTGCTTCTTCCTCTGCTTAAGTCTCTGCCTCTCTCTGTATTTCTCATGAATAAATAAAATATTTTAAAAAATGAGTGAAGGAAATCTGAAAAGTGGAATAAGACGGGAAAATTAGAGGTAAGAGGAGTTATTATTAGGGAAAAAGTAGGAGAATTCTCTGGGTATAAGGACTGGTGTTTTCACAGATACTGAAATAAGGCAAGAAGAAGGAGACAGAAGCAGGGACTCAAAACATTGTTCTCCTGGGACAAAAGAGGCAAAGGGGTCAGGGATAATGTTGAGAGAGTTCTTTGTGCGATCAGAAAGAGATGCACAGGAGCACACGTTGATTCTAAGGATAGCCTAGAAATGAAACGTAAGGAAATCTCAAAGATCCTAAATTCAACCAAAAAGCCAAGACTTACATCAGCATTTGCAGCTATGTGATTTCATACTCTGAAATGAAATCTAAAGCATATTGAAGGCATAACTCTTGGGAGCAACCCAGCACCTAAGCAGCTGTAACATTTCCTAAGTTTTTTGTAACATAAGATAAAATGGTGTGCCTAAGGCACTGAGTTAAATGTCATATCCAGGATAAAAGCTGGATTCTCATTCTTTAGCCACCAAGCCATGTCTTTTTTTTTTTTTTTTTTTTCAAATAGATTGTGCTTTTATCCTTCTTGACTCATTGGACC	N	.	PASS	PRECISE;SVMETHOD=Snifflesv1.0.12;CHR2=chr25;END=4146618;STD_quant_start=0.000000;STD_quant_stop=0.000000;Kurtosis_quant_start=6.991051;Kurtosis_quant_stop=2.672917;SVTYPE=DEL;SUPTYPE=AL,SR;SVLEN=-820;STRANDS=+-;STRANDS2=15,3,15,3;RE=18;REF_strand=36,21;Strandbias_pval=0.15047;AF=0.24	GT:DR:DV	0/0:57:18
chr25	4159491	82858	CTTTCAGCAATAGTGTAATACACATTTTTACTCTGAAACTTAATTACT	N	.	PASS	PRECISE;SVMETHOD=Snifflesv1.0.12;CHR2=chr25;END=4159531;STD_quant_start=3.106795;STD_quant_stop=3.050303;Kurtosis_quant_start=-0.938932;Kurtosis_quant_stop=-1.456054;SVTYPE=DEL;SUPTYPE=AL;SVLEN=-40;STRANDS=+-;STRANDS2=19,27,19,27;RE=46;REF_strand=34,46;Strandbias_pval=1;AF=0.365079	GT:DR:DV	0/1:80:46
chr25	4198490	82859	N	<DEL>	.	FAIL_GAP	PRECISE;SVMETHOD=Snifflesv1.0.12;CHR2=chr25;END=4199008;STD_quant_start=0.301511;STD_quant_stop=0.000000;Kurtosis_quant_start=7.321811;Kurtosis_quant_stop=2.612991;SVTYPE=DEL;SUPTYPE=SR;SVLEN=-518;STRANDS=+-;STRANDS2=13,10,13,10;RE=23;REF_strand=1,0;Strandbias_pval=1;AF=0.958333	GT:DR:DV	1/1:1:23
chr25	4198490	82860	N	GTCGGGGGGTAGGGCGGGGCCCGCCCCCGCTTACCCGGGGGGGCCCCGGGCTTGGGACAAGGGGGGCCTCCTCGGGGGCCGGTTTTTTTCCCCCCTACAGCCCCTACAACGGTTCTCCCGGCCCCGGGCCCCCGCCGGCGCCGGCCCCCGCCACTCCCGCCCCCCCCGGGGGCGGCTTCCTGAGACCTTTGGCTTCGGTGAGGGCGGGGACGCGGGCGCCCCTCGGGGCTGCGCAGGGGGCCGCGCTCTCGCTCCGGGGGCCGCGGCTCACAACCTGCCCGCCCCCCGGGGGCTGCCGGCGCAGCCCGCGGCCGTCGGGGGCCCCCGCCCCGAGTGGCCCGTGCCTCCCGGGTCGGGGGCGGGGCGGGCGGGCCCTCGGCCCCGTGGCCATTTCCTGTGCCCTCGTGGGCTCCCTGGGCCGCCTGGCCGGCGCGATGCAGTGGCGGGGAGGTCGGGGGCCGCCGCCGCCCACCAGGCCTAGCACGGTTTCCGGCCGGGCGAGGCGGTTGGGGAAAGGCGGGGCCGGTGGAAGCGAGGGTTGGGGCCCGGGAAGGGGGCAGGAACGCGGTGCGGCAGGCGGGCCGGGCCGTGCCGGGGCCGGGTTCCGTCGAGGGGGCGCGCGGCCGTGTGGGGTGGGCCTGGCGGCGGCCCCGGCCTCCTGAGCCAGGGGGGCTACCCCCGCGGCCCCGGTGCGGCAGGGGGACGGGCGCAGGGGCCCCTCGTGGTCAAATCCCCAATAGGTCGTTTACTTTTTCATGAAGTGTTGTGTTAACAAGTCCAATATTTTATTGCGTGGCTTGCTTCTGCGTTTTGTTTTTCGAGTTTTCTTCCTTAAAACAAACACGCCTTTCCAAATTTCTAAAAGCAGGAACCCCCAACGGCCGGTTTAAATGTCCACTCCATGCATTGTTTTTCTTTTTTATCCTCCCCTTCTCCTGTTTCCGACTGGACCTTATTTCAATCTAACCCCCCCCCCCAAACTTTACTTGTTTCTTCATC	.	FAIL_NOTPRECISE	IMPRECISE;SVMETHOD=Snifflesv1.0.12;CHR2=chr25;END=4198505;STD_quant_start=399.736288;STD_quant_stop=363.362078;Kurtosis_quant_start=0.300309;Kurtosis_quant_stop=0.740170;SVTYPE=INS;SUPTYPE=AL,SR;SVLEN=999;STRANDS=+-;STRANDS2=5,6,5,6;RE=11;REF_strand=1,0;Strandbias_pval=1;AF=0.916667	GT:DR:DV	1/1:1:11
chr25	4205087	82861	N	ACTGCCACGTGTGGTCCAATGCGTTTCCCGCTGAGGGGCTCCCAAGGCCTGAACCCACGCATCTGTAGGTGTAAAAGGAGGGAAACATTAGTTCTGTAAACTGCTTTCTCGCAAACTGGATGGGGGGAAAAAAAAAAAAAAAATCTTTTTTTCTCCCGTTTGTAAGTTCATACTTGGGCACTTAACTGAAAAACATTTCTTAACCTGGCAACAAGATGAAATCCTTGGAAGTCATGTCATTAATCCGTGCCCTATATAGGTAAGGACACTTGGGTTGCAGACTTCTCGTTCAAATTCACTCCGGAAGTGGAAGTTCAGGAAATTAACAACCATGAACCTAAATCCCGAGGGCTTAGACCAGGATGAATCATGAATAGCTTGTCAAAATGGAAATACGAATAGTATTATGTATAATAGCCATGTAAATATGCGATTTTTAGAAAAGATTTATTTATTTATTCAGGATAGACAATAGAGAGAGGCAGAAGACACAGGCCAGAAGGAGAAGCAGGCTCCACGCCGGGAGCCGACCGGGACTCGCTCCCAGGTGTCCAGGATCGTGCCCGGGGCCAAAGGCAGGGTCCAAAACCGCTGAGCCACCAGGATCCCCATGCGAGATTTTTAAAATAGCATACAGAAATGTTTCATAAAATATTTTATGACATAAGGTAAAAACTAGTAGTTTTAGCATGTTGCTTTTTGGGTGAAAGTTTTAGGGCTTAGAAAAGGCACCAAGGGGGCGCTGGGTGCTCATTGGTTTAAGCATCTGCCTTTGCTAGGTCATGATCTAGGGTTCGGGGATTGAGCCCTGCGTATGGATCCCTGTATCTGGCTCCCTGTTTTCGTCTCCTTCGCTGTCCCTGCCCCTTCCCTGTTTTGCTTGCTCTCTCTAATAAATAGAAGTAAAATCTTTTTTAAAAAGCACCATAAAACACCAATATTAGGTAGTTATCTGTGTATCATAGGATTATAGTTTATTACATTTGGTTTCTCTATATTTCTGTTTCCTGGCATAGAACAAGACGAATCGCTCAATAAGAAAAAAAAGACATTATTGGAAGAGGTCAATATGCATGGCAATTACAGGATTAGACCACAGTAACGGTCAATAAAACTCTCATGCTGGAAAATGTTGGTCTAGCGGCCACTGTCCAGTATGATGAATGGGTCCAGATGTAGCTATTGAGCCTTTGAATTTGTCAGTGAGACTGAGAATGAATTTTTTAATTTAATTTACATAGACAACAGGCAGTTACCATATGGCCAGGCAGTATAAATAGTTGGTGTTGGGAGCAGTCACAGTCATTAAATAGACGCATTCTACAGTATGGCAAATATGAAGGGGTTTTCGACTAGCTTAGTTTATGGTCTTCTTATAGGTTATTCTTGTATTTCACATAAATTGGGGATAATGACACCAACAAATAATGAGATGAGACACGTAATCAGGATTGAGAAACATTGGTATGCGTTTATAAAGAAGACCCATTTAATCAATTGAACAAGGAGAGTTTAGCCAGAAATTAAATGTTCCTTGTTAAAAAGCGACATGCGTATCCGTCTTCCGAGTCAAGGGCAATTGTTAGGAATAGAACGTGAGACAACGGAAATCAGTTCAGATGCGCTGTTAAATCTGGTGAACTAGATCAAACTTTCTTTAATTTGATAGAATATAACGATTTACGTAAGGTTGCTGATGCTGGTGTAACAGTTCGTCGGAACGTAAAGCTTAAGTTCTTTTACATTTTTTGTATCATTCAATACTACTTTCCCTAATTTAAGAATTCAGACTCTCATTCATACTCCCGTCCCTCTTGAAGAATTCACGTTTGTTGACTAAGACCAGGTTTGGGTGAAGTCTGAGCTCTGCACCAACACCTGATAGACCAAGATCGGTCCGATTGGGATCTATGTTTTGTTTCTTGCTTCCTAACTGAGGAGCTTTTAAGCGATAGGAACGAACACACATCTGTTTCCAGAAAATAGTGTTAATGTATCAGCAGCCGCGGCTCACATTCGACGTCGGGATATGCTGGGAAACAATAATTTTTATCATGGTGCCCGTGATTGTGGGGGTGTTTTTTTATGAAATTCCATAGTGTTCCCCCATCAGTTTCATGTACTTGATAAAGCAGGTAAAAAATCACTATACTGATTAATTCTAGGATTGCTGGGAATACATTGGAACGGTTATGAAGATGTGTGTTTGGCGA	.	FAIL_NOTPRECISE	IMPRECISE;SVMETHOD=Snifflesv1.0.12;CHR2=chr25;END=4205087;STD_quant_start=0.000000;STD_quant_stop=19.515089;Kurtosis_quant_start=1.512354;Kurtosis_quant_stop=2.269587;SVTYPE=INS;SUPTYPE=AL,SR;SVLEN=2274;STRANDS=+-;STRANDS2=30,32,30,32;RE=62;REF_strand=21,22;Strandbias_pval=1;AF=0.590476	GT:DR:DV	0/1:43:62
chr25	4211832	82862	N	AAGAACAGAAAGATGTGTGTATTCTCTTGTGGTATAAATAGGACTATTGACCTCAATAATTGGTTGTCACTTAGAATTAACATATCAAC	.	FAIL_GAP	PRECISE;SVMETHOD=Snifflesv1.0.12;CHR2=chr25;END=4211831;STD_quant_start=0.547723;STD_quant_stop=6.776799;Kurtosis_quant_start=-0.450428;Kurtosis_quant_stop=0.642167;SVTYPE=INS;SUPTYPE=AL,SR;SVLEN=87;STRANDS=+-;STRANDS2=40,41,40,41;RE=81;REF_strand=39,41;Strandbias_pval=1;AF=0.503106	GT:DR:DV	0/1:80:81
chr25	4222421	82863	CTGTTTTACAGTTTCTTTTTTTTTTTTTTTTTTTTTTTTTTTAAATTTTTTTTTTTTAATTTTTTATTTATTTATGATAGTCACACAGAGAGAAAGAGAGAGAGGCAGAGACACAGGCAGAGGGAGAAGCAGGCTCCACGCACCAGGAGCCCGATGTGGGATTCGATCCCGGGTCTCCAGGATCGCGCCCTGGGCCAAAGGCAGGCGCCAAACCGCTGCGCCACCCAGGGATCC	N	.	PASS	PRECISE;SVMETHOD=Snifflesv1.0.12;CHR2=chr25;END=4222655;STD_quant_start=2.425823;STD_quant_stop=2.009592;Kurtosis_quant_start=-0.061180;Kurtosis_quant_stop=19.416387;SVTYPE=DEL;SUPTYPE=AL;SVLEN=-234;STRANDS=+-;STRANDS2=27,26,27,26;RE=53;REF_strand=42,38;Strandbias_pval=0.861584;AF=0.398496	GT:DR:DV	0/1:80:53
chr25	4244217	82864	N	AAAAAGACACGCAGTTGCCTGTTATTTTTTTTTTTAATTTTTTTTTAATTTAAATTCATGATAGTCACAGAGAGAGAAAGAGAGGCCAGAGACACAGGCAGGAGAGACCGGAGGCTCCATTGCACCGGGAGCCTACGTGGGGAGGAATCGATTCCAGGGGTTTCTCCCCGGAATCCGGCCCTGGGCCAAAGGCCGGCGCCAACACCGCTGCGGCCACCACAGTGCTCCCATTTTTTTTTTTTTAATTTTTTTTATTTATAATTTCTGATAGTCACATAGAGAGAACCAGCAGGCAGCGAGACACCGGGCAGAGAGAAGCAGGGCG	.	PASS	PRECISE;SVMETHOD=Snifflesv1.0.12;CHR2=chr25;END=4244244;STD_quant_start=1.514634;STD_quant_stop=7.455752;Kurtosis_quant_start=3.187167;Kurtosis_quant_stop=3.690107;SVTYPE=INS;SUPTYPE=AL;SVLEN=276;STRANDS=+-;STRANDS2=20,15,20,15;RE=35;REF_strand=41,34;Strandbias_pval=0.839506;AF=0.318182	GT:DR:DV	0/1:75:35
chr25	4250093	82865	AAAACTCATTTTAGGGATCCCTGGGTGGCGCAGCGGTTTGGCGCCTGCCTTTGGCCCAGGGCGTGATCCTGGAGACCTGGGATCGAATCCCACGTCGGGCTCCCGGTGCATGGAGCCTGCTTCTCCCTCTGCCTGTGTCTCTGCCTCTCTCTCTCTCTCTGTGACTATCATAAATAAAAAAAAAAAAAAAAA	N	.	PASS	PRECISE;SVMETHOD=Snifflesv1.0.12;CHR2=chr25;END=4250285;STD_quant_start=0.000000;STD_quant_stop=0.620174;Kurtosis_quant_start=9.461792;Kurtosis_quant_stop=-0.627564;SVTYPE=DEL;SUPTYPE=AL;SVLEN=-192;STRANDS=+-;STRANDS2=13,14,13,14;RE=27;REF_strand=42,45;Strandbias_pval=1;AF=0.236842	GT:DR:DV	0/0:87:27
chr25	4255094	82866	N	GACAGGTTGTTTATTTAGAACTTTTTTTTGGTTTATTGATGATAGTCCAACAGAGAGAAGAGAGAGGAGGCAGAGACTAGCAGAGGGAGAAGCAGGCTCCCGGCACCGGACCCGACGTGGGATTCGATCCCAGGGTCTCAGGGATCGCGCCCTGGGCCAAAGACAGGCGCTAAAGCCGCTGCGCCAGCCCAGGGATCCC	.	PASS	PRECISE;SVMETHOD=Snifflesv1.0.12;CHR2=chr25;END=4255099;STD_quant_start=3.322418;STD_quant_stop=6.217222;Kurtosis_quant_start=19.626741;Kurtosis_quant_stop=4.286118;SVTYPE=INS;SUPTYPE=AL;SVLEN=199;STRANDS=+-;STRANDS2=23,29,23,29;RE=52;REF_strand=35,46;Strandbias_pval=1;AF=0.390977	GT:DR:DV	0/1:81:52
chr25	4271406	82867	N	TCTTTCATCTTCTCTCCGCACTTCTGGCAAGAGCCGGCTAATGTTGGTTACATTAAAGATTATTGTAGAGCTTCCTACAGAGTGGACAAGCATACATATCTCTGCTACAATAACTTTTTTTCTATTTTCATTTTATTTAATTAAATTTAGTTTTTATATGGGTTTGCAATTTGGCCACTATAGCATAACACCCGGGCTCATCCCATCAAGTGGCCCCCCAGTTAATCGCTGGGGAGCAATATCCGGAGAGATTTCAGAAAAACTTCAGCAATGCATCCGTTTGAGAAAATAGAACTAGCAATATAAGGTAAGCACTTAGAGGGACACTTACTACTTGAGATTTCGAGTAGGATTTTTGTAATCG	.	FAIL_NOTPRECISE	IMPRECISE;SVMETHOD=Snifflesv1.0.12;CHR2=chr25;END=4271597;STD_quant_start=97.690532;STD_quant_stop=73.136858;Kurtosis_quant_start=-0.252972;Kurtosis_quant_stop=1.389849;SVTYPE=INS;SUPTYPE=AL,SR;SVLEN=351;STRANDS=+-;STRANDS2=26,25,26,25;RE=51;REF_strand=46,48;Strandbias_pval=0.862896;AF=0.351724	GT:DR:DV	0/1:94:51
chr25	4292543	82868	N	GCGGCGCGGCGCAGCGATCAGGGCCGAGGCGCGCGGCCGACCAGGGACTT	.	PASS	PRECISE;SVMETHOD=Snifflesv1.0.12;CHR2=chr25;END=4292547;STD_quant_start=0.000000;STD_quant_stop=1.785357;Kurtosis_quant_start=5.150291;Kurtosis_quant_stop=9.349396;SVTYPE=INS;SUPTYPE=AL;SVLEN=46;STRANDS=+-;STRANDS2=15,17,15,17;RE=32;REF_strand=46,56;Strandbias_pval=1;AF=0.238806	GT:DR:DV	0/0:102:32
chr25	4323551	82869	N	<DEL>	.	PASS	PRECISE;SVMETHOD=Snifflesv1.0.12;CHR2=chr25;END=4328911;STD_quant_start=1.095445;STD_quant_stop=1.673320;Kurtosis_quant_start=6.991569;Kurtosis_quant_stop=4.138932;SVTYPE=DEL;SUPTYPE=SR;SVLEN=-5360;STRANDS=+-;STRANDS2=9,5,9,5;RE=14;REF_strand=58,51;Strandbias_pval=0.57153;AF=0.113821	GT:DR:DV	0/0:109:14
chr25	4326474	82870	GATATATATTCATACATATGTTATTCTTATGTAAAAACAAATATTCATATATTTATGAATAGTAACATTATATTATATACATATGAATAATAACAATAAAAACAAACTCCAGCTCACACAAAATCATGAATAATTACTACAGTATTAGGGAAAAGAGGCCAGAAATAAAAGAATACATATAATATGTTTCTATTTATATAATATTCAAAGACACGTACAACTAACTAAACCGTGGTGTCAGAAGATAGGATAGTGAGTGGTTACCAATAGAAAGGAGTAGAGGGCAGCCCGGGTGGCTCAGCAGTTTAGTACTGCCTTCAGCCCAGGGCATGATCCTGGAGACCCGGGATCGAGTCCCTCGTCAGGCTCACTGCATGGAGCCTGCTTCTCCCTCTGCCTGTGTCTCTGCCCCTCTCTCTCTCTCTCATGAATAAATAAATAAAATATTTAAAAAAAAAGAAGAAAGGAGTAGAATGCTGATTGGGATAAATAGAAGGTTTTCCAATGTGATGGCAATGTTCTGTTTGTTGACCTATGTAGTGGTTACATGAGTATTTGCTTTATTATAATTCATGGAACTTAGTTCTCTATTTTGTGCACTGTTCTATATGTGCTATACTTAAAGCAGTGTTTTAAAAATAAAGTTTTAGTGGCTTTTAATGTTTCTTTTGGTTGATACTCTTACATATGCTAATGCTAAATGTTGACTATGGAGTTTCCTAATGTTCAGAATAAATCAGAGCATTAAAAAATACCCAGATGAGGTACTTGGGTGGCTCAGTCGGTTGAACATCCAACTCTTAATTTCAGTTCAGGTCATGATCTCAGGGTCATGAGATGTAGCCCCATGTTGGGCTATGAACTGGGCATGGGACCTGCTTAAGATTCTCTCTCTACCTCTCCTTCTACCCCTCACCCTCCCCTGCTTGCTTTCTCTCCCTCTCAAAAAAAAAAAAAAAGAAAAAAAAAAAAAGGAAGAAAATACCTATTTGACTGTGATATACTATTTATAAAAAAATCTATCAGAGAGGGATACTAAATATTAGCTATTACATATATTCCTACTTTGAGGAACCATAGCCACAAAATGAATGAGATATACTGCTACTGTAAGATGTATCTTAGAGATCCTTATATATACTTATTTGAAAAAAGGGTATGAGGCCTCTGGCTGGATCAGTCAGTGGAGCGTGTGACTCTTGATCTTAGGTTTGTAAGTTCGAGCTTCATATTGGGTGTACAGAGTACTTAAAAGTAAAACCTTAAAAAAAAGATAGATAAATAAGAGATATCACCTTTAAGATAAATAGGAGAAATGATCTTTTTAGCATGAGATTTGGAATTGCCAACTTAATAGTTAACCTTATGACAATGACTCATGGCACATATAACTATAAAAAAATCATCTTCCTAGAAGCAAAGACTTCAAAAGCTGATACCACTAGTAATGATTCCTAAAAGTAGAAAACTGTAAAATTTATTTTTTCTTTAGTGTGAACATCCTCATTTTTTTTTTCTGCTTAGAAGTGTTCTAGAGTGATTAAGAACTCTAGAGAAGAAAGTAACAAGGCAATCGTTAGTGCCCTGGAATCCACAGGACCTGAAGGAAATTCTGAGACTCATTGAGAGACAGATTGTTCAGGGAACCTCCTTTTGATAAGAAAAGCAGCTAGAGTAGAGAAAATACAACCAAAATATCCAAAATTAAGGGAATAATTCAATTAACTGTGATGATATTATAAAGTTACAAAAAGTTACATTCTAGGAAAATAGATAATTGATACAGCTAAATGTTTACCTATAGTAGTAAAGAAAAATTATAATACAAAATAGTATAATGGGATTATGGATAATTTATATTTGTACTTTGTAGTATTTTCTATAAGAATATGTGTACTTTTAACACAATTTAAAGTACCCAGCTTGGGGTGCCTGGGTGGTTCAGTCAGTTAAGTGTCTGCCTTTGGCTTGGGTCATAATCCCAGGGTCCTGAGATCTAGCTGCACTGGACTCCCTGCTCAGCAGGGAGGTGTCTGCTTCTCCCTCTCCCTCTGCTGCTCCCCCTACTTGTGCACGTGCTCTCTCTCTCTCTCTCTTCCTTTCTCAAATAAATAAATACGATCTTAAAAAAAACAAAAAACTACCCAGCTCAAAAAGGGCATTTAAGATAAGGAGCTGTTTTTTATAAGGTTCCATTGGTTCTACTAAGGAAAGAACAATACAGATTTTAAATAAATATAGAAAAAAACCTAAACTTCGTTTGGAACCAAACATATATAGGAGGTCAGGGTAATAATTAACGGAATACTTGTGTCTAATTGCTGTTAGTGTTTCCATTTGTTTTTGTAGGGTAAGATTGGGGCAGCCAATAAAAAAAAAAGAGTATGTATACTTCATAATAATTTTTAACTACATTATATTAAAGGAGATAAATCGAGGCGCTTGGGTGGTTTAGTCCATTGAGCATCAGACTTTTGATTTCAACTGATGTCATGAGCTCGGGGTCATGAGATGGAGCTTCACACAGGGCTCTGCGCTCAGCATGGAGTCTGCTTGTCCCTCCCTCTGCTCTTCCCACTCATGCACTCACTCTCTCTCTTAACTAAAAAAAATTTTTTTAAAAAAGGAGAAAAGTCAAGGGTTGCCTGGCTGGCTCAGTCGGTAGGGCATGCAACTCTTGATCTATCTTAGGGTTAGGAGTTTGAGTCTCACATTGGGTATAGAGATTACTTAAAAAAAGAAAAAAATATCTTTTAAAAAAGATTTTATTTC	N	.	FAIL_NOTPRECISE	IMPRECISE;SVMETHOD=Snifflesv1.0.12;CHR2=chr25;END=4328899;STD_quant_start=599.677830;STD_quant_stop=336.627390;Kurtosis_quant_start=-0.070427;Kurtosis_quant_stop=4.995921;SVTYPE=DEL;SUPTYPE=AL;SVLEN=-2425;STRANDS=+-;STRANDS2=6,4,6,4;RE=10;REF_strand=47,43;Strandbias_pval=0.745705;AF=0.1	GT:DR:DV	0/0:90:10
chr25	4385974	82871	N	AAAAAAAAAAAAAAAAAAAAAAAACACAAACCACATGGCCTATGCC	.	PASS	PRECISE;SVMETHOD=Snifflesv1.0.12;CHR2=chr25;END=4385974;STD_quant_start=2.751623;STD_quant_stop=3.359422;Kurtosis_quant_start=5.235525;Kurtosis_quant_stop=2.726944;SVTYPE=INS;SUPTYPE=AL;SVLEN=46;STRANDS=+-;STRANDS2=14,15,14,15;RE=29;REF_strand=43,57;Strandbias_pval=0.673741;AF=0.224806	GT:DR:DV	0/0:100:29
chr25	4392510	82872	N	TGAGGGGATTCCCGGGGTGTCCAGCGGTTTTAGCGCCTGCCTTTGGCCCAGGGCGAGATTCCGGGGAGACCCGGGATCGATCCCACGTCAGGCTCCCGGTGCATGGAACCGCTTCGCCGCTGCCGGTTCCTCTGCCTCTCCTCTCTCTATCTCTCTCTCAGTAGAATAAAATAATTAAAAAATCTTTAAAAAAAAAAAAAAGAATAAAAATAAAATCAAA	.	PASS	PRECISE;SVMETHOD=Snifflesv1.0.12;CHR2=chr25;END=4392509;STD_quant_start=2.015564;STD_quant_stop=6.955214;Kurtosis_quant_start=6.787355;Kurtosis_quant_stop=2.107673;SVTYPE=INS;SUPTYPE=AL;SVLEN=223;STRANDS=+-;STRANDS2=17,15,17,15;RE=32;REF_strand=53,59;Strandbias_pval=0.68887;AF=0.222222	GT:DR:DV	0/0:112:32
chr25	4471499	82873	N	TCTCCTTTCTTCTTTCGTTCGTTCATGTTCTTTTCTTGTTCTTTCGTTCTTGCTTCCTTTTCCTG	.	FAIL_NOTPRECISE	IMPRECISE;SVMETHOD=Snifflesv1.0.12;CHR2=chr25;END=4471532;STD_quant_start=54.721111;STD_quant_stop=54.579300;Kurtosis_quant_start=-0.144619;Kurtosis_quant_stop=-1.322713;SVTYPE=INS;SUPTYPE=AL;SVLEN=64;STRANDS=+-;STRANDS2=9,1,9,1;RE=10;REF_strand=55,59;Strandbias_pval=0.017315;AF=0.0806452	GT:DR:DV	0/0:114:10
chr25	4471672	82874	N	TTTTTGTGGTTTTTGTTTGCTTGTTTTTAGGAAAAA	.	FAIL_NOTPRECISE	IMPRECISE;SVMETHOD=Snifflesv1.0.12;CHR2=chr25;END=4471712;STD_quant_start=34.669872;STD_quant_stop=44.751536;Kurtosis_quant_start=-1.091741;Kurtosis_quant_stop=-0.565246;SVTYPE=INS;SUPTYPE=AL;SVLEN=84;STRANDS=+-;STRANDS2=15,3,15,3;RE=18;REF_strand=40,63;Strandbias_pval=0.000593906;AF=0.14876	GT:DR:DV	0/0:103:18
chr25	4483952	82875	N	TTATTTATTTATTTTATGGTATTTTTTATTTAG	.	PASS	PRECISE;SVMETHOD=Snifflesv1.0.12;CHR2=chr25;END=4483952;STD_quant_start=9.115920;STD_quant_stop=9.460444;Kurtosis_quant_start=-1.245642;Kurtosis_quant_stop=-0.456938;SVTYPE=INS;SUPTYPE=AL;SVLEN=33;STRANDS=+-;STRANDS2=8,4,8,4;RE=12;REF_strand=41,49;Strandbias_pval=0.223337;AF=0.117647	GT:DR:DV	0/0:90:12
chr25	4532201	82876	N	TCATCTTTTTTTTTTTTTTTTTTTTCATTGGTGTTCAGTTTACAATATACAGAATAATACCCAGTGGCCCCTTCACCTCATTCACTCCCACCCCCGCCTCCTCCCCTTATACCACCCCTAGTTCGTTTCCCAGAGTTTACAGTCTTCTTTACGTTCTGTCTCCCTTTCTGATAAATTTCCCACACATTTCCTTCTAGCCACC	.	PASS	PRECISE;SVMETHOD=Snifflesv1.0.12;CHR2=chr25;END=4532201;STD_quant_start=3.937004;STD_quant_stop=4.153312;Kurtosis_quant_start=8.401085;Kurtosis_quant_stop=5.228815;SVTYPE=INS;SUPTYPE=AL;SVLEN=202;STRANDS=+-;STRANDS2=11,14,11,14;RE=25;REF_strand=43,47;Strandbias_pval=0.822556;AF=0.217391	GT:DR:DV	0/0:90:25
chr25	4539913	82877	AAGGGATCTTTTTTTTTTTTTTTATTTTTTTTTTTTTTTTTTAATTTTTTTTTTTATTGGTGTTCAATTTACTAACATACAGAATAACACCCAGTGCCCGTCACCCATTCACTCCCACCCCCCGCCCTCCTCCCCTTCCACTACCCCTAGTTCGTTTCCCAGAGTTAGCAGTCTTTACGTTCTGTCTCCCTTTCTGATATTTCCCACACATTTCTTCTCCCTTCCCTTATTTTCCCTTTCACTATTATTTATATTCCCCAAATGAATGAGAACATATAATGTTTGTCCTTCTCCGACTGACTTACTTCACTCAGCATAATACCCTCCAGTTCCATCCACGTTGAAGCAAATGGTGGGTATTTGTCATTTCTAATAGCTGAGTAATATTCCATTGTATACATAAACCACATCTTCTTTATCCATTCATCTTTCGTTGGACACCGAGGCTTCTTCCACAGTTTGGCTATCGTGGCCATTGCTGCTAGAAACATCGGGGTGCAGGTGTCCCGGCGTTTCATTGCATTTGTCTCTTTGGGGAAAATCCCCAACAGTGCAATTGCTGGGTCGTAGGGCAGGTATATTTTTAACTGTTTGAGGA	N	.	PASS	PRECISE;SVMETHOD=Snifflesv1.0.12;CHR2=chr25;END=4540511;STD_quant_start=0.000000;STD_quant_stop=0.000000;Kurtosis_quant_start=26.363033;Kurtosis_quant_stop=7.310326;SVTYPE=DEL;SUPTYPE=AL,SR;SVLEN=-598;STRANDS=+-;STRANDS2=31,33,31,33;RE=64;REF_strand=41,45;Strandbias_pval=1;AF=0.426667	GT:DR:DV	0/1:86:64
chr25	4556257	82878	N	TTCTCTCTTTTTTTTTTTTTTTTAATTTTTATTCTTATGATAGTCACAGAGATGAGAGAGAGAGAGGCCGGAGACACAGGCAGAGCGGAGACGCCAGGCCTCCAGCCCCCACCGGGAGCCCTATGTGCGACTCGATTCCTGGGTCTCCAGATCGCCGCCCTGCGGCCAAAGGCAGGCTGCCAAACCGCTGCCCGCCACCCAGGGACCCTGCTC	.	PASS	PRECISE;SVMETHOD=Snifflesv1.0.12;CHR2=chr25;END=4556261;STD_quant_start=4.147288;STD_quant_stop=9.628084;Kurtosis_quant_start=5.786586;Kurtosis_quant_stop=3.291390;SVTYPE=INS;SUPTYPE=AL;SVLEN=213;STRANDS=+-;STRANDS2=9,6,9,6;RE=15;REF_strand=32,13;Strandbias_pval=0.524718;AF=0.25	GT:DR:DV	0/0:45:15
chr25	4556890	82879	AAAAACAATAATAATCTCCATCAAGCTTCACTGATAAGGC	N	.	PASS	PRECISE;SVMETHOD=Snifflesv1.0.12;CHR2=chr25;END=4556930;STD_quant_start=0.000000;STD_quant_stop=0.316228;Kurtosis_quant_start=2.000000;Kurtosis_quant_stop=0.333333;SVTYPE=DEL;SUPTYPE=AL;SVLEN=-40;STRANDS=+-;STRANDS2=9,3,9,3;RE=12;REF_strand=34,13;Strandbias_pval=1;AF=0.20339	GT:DR:DV	0/0:47:12
chr25	4585116	82880	TAAAATTCATTCACTTGGGATCCCTGGGTGGCGCAGCGGTTTAGCGCCTGCCTTTGGCCCAGGGCGTGATCCTGGAGACCCGGGATCGAATCCCACATCGGGCTCCCGGTGCATGGAGCCTGCTTCTCCCTCTGCCTATGTCTCTGCCTCTCTCTCTGTGTGACTATCATAAATAAATAAAAATTTAAAAAAAAA	N	.	PASS	PRECISE;SVMETHOD=Snifflesv1.0.12;CHR2=chr25;END=4585311;STD_quant_start=1.000000;STD_quant_stop=0.860663;Kurtosis_quant_start=8.730557;Kurtosis_quant_stop=-0.593698;SVTYPE=DEL;SUPTYPE=AL;SVLEN=-195;STRANDS=+-;STRANDS2=27,27,27,27;RE=54;REF_strand=41,39;Strandbias_pval=1;AF=0.402985	GT:DR:DV	0/1:80:54
chr25	4626093	82881	N	TCCACCCCCCCCCCCCCCTGCCCCGCCACCCCCCCCCCCCCCCCCGCCTCTCTCTCC	.	FAIL_NOTPRECISE	IMPRECISE;SVMETHOD=Snifflesv1.0.12;CHR2=chr25;END=4626106;STD_quant_start=1.483240;STD_quant_stop=23.119256;Kurtosis_quant_start=0.995121;Kurtosis_quant_stop=-0.115242;SVTYPE=INS;SUPTYPE=AL;SVLEN=42;STRANDS=+-;STRANDS2=3,12,3,12;RE=15;REF_strand=43,51;Strandbias_pval=0.0901508;AF=0.137615	GT:DR:DV	0/0:94:15
chr25	4632547	82882	CTCAGACACATTTTTTTTTTTAAATTTTTATTTATTTGTGATAGTCACAGAGAGAGAGAGAGAATGAGGCAGAGACACAGGCAGAGGGAGAAGCAGGCTCCATGCACCGGGAGCCCGACGTGGGATTCGATCCCGGGTCTCCAGGATCGCGCCCTGGGCCAAAGGCAGGCGCCAAACCGCTGCGCCACCCAGGGATC	N	.	PASS	PRECISE;SVMETHOD=Snifflesv1.0.12;CHR2=chr25;END=4632749;STD_quant_start=2.558409;STD_quant_stop=2.746899;Kurtosis_quant_start=5.143494;Kurtosis_quant_stop=-1.436403;SVTYPE=DEL;SUPTYPE=AL;SVLEN=-202;STRANDS=+-;STRANDS2=8,15,8,15;RE=23;REF_strand=51,57;Strandbias_pval=0.357554;AF=0.175573	GT:DR:DV	0/0:108:23
chr25	4635399	82883	CTAAATTGGGATCCCTGGGTGGCGCAGCGGTTTGGCGCCTGCCTTTGGCCCAGGGTGCGATCCTGGAGACCTGGGATCGAGTCCCACGTCGGGCTCCCGGTGCATGGAGCCTGCTTCTCCTTCTGCCTGTGCCTCTGCCTCTCTCTCTCTCTGTGTGACTAGCATAAATAAATAAATAAAATTCTTTAAAAAAAAAAAAATTG	N	.	PASS	PRECISE;SVMETHOD=Snifflesv1.0.12;CHR2=chr25;END=4635612;STD_quant_start=5.228129;STD_quant_stop=2.041241;Kurtosis_quant_start=2.748636;Kurtosis_quant_stop=-0.021311;SVTYPE=DEL;SUPTYPE=AL;SVLEN=-213;STRANDS=+-;STRANDS2=11,14,11,14;RE=25;REF_strand=50,53;Strandbias_pval=0.82394;AF=0.195312	GT:DR:DV	0/0:103:25
chr25	4669017	82884	N	AATTATCGCGGCTCCCTGTTGCGCCAGCGGTTTGGCGCCTGCCTTGGCCCAGGGCGCGATCCTGCGAGATCCGGCACGAATCCCACATCGGGTCTCTCGGTGCAGGAGCCTGCTCTCCCTTCTGCCTATGTCTCTGCCCTCTCTCGCTTTTTCTCTCTCTGTGGACTATCATAAATACATAATACAAAAAACTTAAAACAAAAATAACG	.	PASS	PRECISE;SVMETHOD=Snifflesv1.0.12;CHR2=chr25;END=4669016;STD_quant_start=2.509980;STD_quant_stop=5.128353;Kurtosis_quant_start=6.102174;Kurtosis_quant_stop=3.716621;SVTYPE=INS;SUPTYPE=AL;SVLEN=215;STRANDS=+-;STRANDS2=13,8,13,8;RE=21;REF_strand=33,33;Strandbias_pval=0.452851;AF=0.241379	GT:DR:DV	0/0:66:21
chr25	4713472	82885	CTTCTTCTTCTTTCCCTTCTTCTTCTTCTTCCTCTTCCTCTTCCCCTTCCCCTTCCCCTTCCCCTTCCCCTTCCCCTTCTCCTTCTCCTTCTCCTTCTCCTTCTCCTTCTCCTTCTTC	N	.	PASS	PRECISE;SVMETHOD=Snifflesv1.0.12;CHR2=chr25;END=4713588;STD_quant_start=3.044120;STD_quant_stop=3.829708;Kurtosis_quant_start=-1.114620;Kurtosis_quant_stop=1.245817;SVTYPE=DEL;SUPTYPE=AL;SVLEN=-116;STRANDS=+-;STRANDS2=14,17,14,17;RE=31;REF_strand=43,44;Strandbias_pval=0.834493;AF=0.262712	GT:DR:DV	0/0:87:31
chr25	4756660	82886	N	TTATTTCCCCTTTGCGCTTCCGTCGTTCCCCCTTTCTTTTGCTTAGT	.	FAIL_NOTPRECISE	IMPRECISE;SVMETHOD=Snifflesv1.0.12;CHR2=chr25;END=4756677;STD_quant_start=31.125552;STD_quant_stop=33.747593;Kurtosis_quant_start=-1.222427;Kurtosis_quant_stop=-0.944768;SVTYPE=INS;SUPTYPE=AL;SVLEN=49;STRANDS=+-;STRANDS2=15,0,15,0;RE=14;REF_strand=46,59;Strandbias_pval=2.33453e-05;AF=0.117647	GT:DR:DV	0/0:105:14
chr25	4775512	82887	AGATTATGGGGAGACAGGGATCCCTGGGTGGCGCAGCGGTTTGGCGCCTGCCTTTGGCCCAGGGCGCGATCCTGGAGACCCGGGATCGAATCCCACGTCGGGCTCCCGGTGCATGGAGCCTGCTTCTCCCTCTGCCTATGTCTCTGCCTCTCTCTCTCTCTGTGACTATCATAAATAAATAAAAATTAAAAAAAAAAAAAAAAAAAAAA	N	.	PASS	PRECISE;SVMETHOD=Snifflesv1.0.12;CHR2=chr25;END=4775721;STD_quant_start=4.054319;STD_quant_stop=3.147420;Kurtosis_quant_start=-1.964744;Kurtosis_quant_stop=-1.849431;SVTYPE=DEL;SUPTYPE=AL;SVLEN=-209;STRANDS=+-;STRANDS2=36,28,36,28;RE=64;REF_strand=50,42;Strandbias_pval=0.870682;AF=0.410256	GT:DR:DV	0/1:92:64
chr25	4803730	82888	AAAATGGATATTGGAGGGGGATCCCTGGGTGGCGCAGCGGTTTGGCGCCTGCCTTTGGCCCAGGGCGCGATCCTGGAGACCCGGGATCGAATCCCACGTCGGGCTCCCGGTGCATGGAGCCTGCTTCTCCCTCTGCCTGTGTCTCTGCCTCTCTCTCTCTCTCTCTCTGTGACTATCATGAATAAATAAATAAAATTTAAAAAAAAAAAAAAAAAAAAAAAAAAAAAA	N	.	PASS	PRECISE;SVMETHOD=Snifflesv1.0.12;CHR2=chr25;END=4803958;STD_quant_start=2.201928;STD_quant_stop=1.466804;Kurtosis_quant_start=18.501984;Kurtosis_quant_stop=0.881913;SVTYPE=DEL;SUPTYPE=AL;SVLEN=-228;STRANDS=+-;STRANDS2=24,42,24,42;RE=66;REF_strand=46,56;Strandbias_pval=0.336446;AF=0.392857	GT:DR:DV	0/1:102:66
chr25	4825253	82889	N	ATTTTTTTTTATTTTTTTTTTATTTTTTTTTCTTTTTTTGATTCCTTACACGGGACTCTTTA	.	PASS	PRECISE;SVMETHOD=Snifflesv1.0.12;CHR2=chr25;END=4825252;STD_quant_start=3.018462;STD_quant_stop=4.123106;Kurtosis_quant_start=7.438144;Kurtosis_quant_stop=3.374448;SVTYPE=INS;SUPTYPE=AL;SVLEN=53;STRANDS=+-;STRANDS2=22,15,22,15;RE=37;REF_strand=56,39;Strandbias_pval=1;AF=0.280303	GT:DR:DV	0/0:95:37
chr25	4826706	82890	N	AATTTTTTAATTAGCTCTTGTCTTCTTTCTAAGTTTGAGTTGAAGAGTCTACTTGTATATTCTGAATGCAAGTTCCTTCTCAGATATGTTGATTGCTGATCAACTTCTTCTCATTCTATAGGCTGTCTTTTTACTTTCTTGATGATATCATTTGCAGCTCCAAATGTTTCTTTGATGTAGTTTAAGTTATCCATTCTATCTGTTGTTTATTTATTTATTGTCACTTATGCTTGTCGATGCCATGTTAGAAAACTATTACCTCATCCGGGGTCATGCCAAGACTTACTCTCTAAGTTTCTTTACGTGTTCCTATAGTTGTAGTGGCTTTTCACTGAGGTCTGTGATTTCATTTATTAGGTGAGGTAGGGACCGGATTTTATTCTTTTTCCTCATTGAATTGTCTTGGCATTCCTTGCTGAAAATTGATTTACTGTAAATGCATATTAATTTTATTTCTGGACTAATCAATTAGTATTCCATTATTGCTCTATATCTATCCTTATGTAGTACCACATAGTCTTGATTACTCTTGTTACGAGTCTTAAAAGTTGGAAAGCATGAGTCTCAACATAGTCTTTCTTATTGTTTCAACGGTCATTTTGACTATTCGGGTAGCTTGAACTTTCATATACAATTTTAGGATCAGCTTGTCACTTTCTGTAAAAGACGCCCCAAAAACACTCCTAGAAGCTATACAGTAGAAAACCTTACATGAACCTTGTGGTTATCTGGTAATAACTTTCTAGGATACAACACCAACGGCAGAAGTATATAATTTGGTAAACTGAACTTCATTAAAACTCAACACTTCTGGGTAGCCTGGGGGGCGGGGGGCGGGTTCAGCCAGTTAGCACCCTTTCAGCCCAGGTGTGATCCTGGGAGACGCTGGGTTCGAGTTCCACTTTTGGGCTCCCTGCATGGAGCCTTGCTTCTCCCTCTGCCGTGTCTCTGCCCTCTTCTCTTCCTCTCTTTTCTCTGTCTCTCATTAATAAATAAATGACAACTCTTACACACAAACCCACCTAAAACTTCTGTTTGTGAAAGGGAACTCCCCCCCAGTTTTGCCCCCCCCCCAGGTTTTTTTTTGTTTTTTTGGTTGTTTACAAGAAAAAGGAAAACATGAGAAGCCGCGCACACACTCGCGGAGACATATCTTGCACAGAAGAACACATTTGATATACGGACTGTCACCCAAACTACTACAAAGAACTCCTCAAACCAACACTTAAACACAAATTAACTCAATTATAAACATGAGTCAAAACCTTAAGAGCTGGCCTTACCAAAAGTAGATCCACATGATGGCAAATAAACGGAGGAAAGGATGTTTTCCACTTCCTTTCAATGTCCTCAGGAAACTACAAATTAAAACAATAGGAAATATCCACGATACATCTATTAGAGTGGTCCTAATATGGAACGCTGACACACACCAAATGCTGGCAAAATATGTGTCAGCAACAGGAAAGTCTAAATTGTCGCTGCGTGTGAATGCAAAATGGTCCAGCCAATTTGGAAGAACAGTTTGGCAATTCTTACACCTAAACCTTACTCCTGTCCGTACAATCCAGCCAATTGCCACTCTCATTATGTAACCAAGGAGTTGAAACTTTACATCTATACAAAAATGTTGCAGAAGGTGTTTATAGCAGCTTCTAAATAATTGCCAAAAACGTGGGAAGCAACCAAAAAAATCCTTCCGGTAGATGAACAGATAAAATAAAAAAGTGGTACATTTAGCCAGTGCCAGATATTCAGTGCTAAAAAGCAAGAGCTGTCAAAGCCTGAAGAATTGGGGAACTTCAAATACATTATCACCTAGTGAACTTAGCCAATCTGAAAAGTTCATACTATATGATTCCCTCCTATGCAATTCTGAAAAAAAAGGCAAAGCATGGAGCCAGTACACCGCTCAGTGGTCGGGAGTAGAGGTGGGAAGTCATGCATCGGTTTAGGATAGATACAGGGATTTTTAGGGCAGAGGAAACATTCTCTATGATAGTATTAATAGTACATACATATTATTCTACATCTGTCCCAACCATAGAGATGTATACTCCAAGGACTGCACTATAGTGTAAAAACTATGGATTTTGAGTGATTATGATGTGTCATTGTAGGTTTGTCCGTTGTAGCAAATGTTACCACTCTGTTGAGAGATGTTGACAATGGGGGGCGGCTCTGTGCATGCAGGCTCGGAATGTATGGAAAAATCTATGTACCTCTCCCTTCAATTTTCTGTTGTACCCAAACTGCTCTATATTTTTTTTTTTTGTAACAGAAAAAAAAAAAGAAGAAGACGAAGGAAAGAAGCCATGAGGACTTTGGTAGGTATGTATTACAGCTCGTAAACATGAAATTTGGGAAAGTACTATTGTGTTAATAATATCAAAACCTATAATTCACGAGTCTTTCATTATTAGATCTTTAATTCCTTTTCAACAACTGTTTTGCAGTTTTCAGTATATATGTGTTGTCATTATTTTGCTAAAATTTATACTTAAGTATGTTCAACTTTATATTTAAGTATGCTTATTTTTTTTTAAGATTTTATTATTATTCATGAGAGAGACACACGAGAGAGAGTCAGAGACACAGGCAGCGGTCGAAGCAGGCTCCACACGAACCTGATGTGGGACTCGCTCCAGGGTCTCCGGATCATCCCCTGGGCTGCAGGCGGCGCTAAAACCGTGTGCCACCGGGGCTGCCCAAGATCTATATTTGTTAAATGAAGTTGCTGTCTTAAACTTTATTTCAAATTGTCATTCACTGGTGTCTAGGAAATCTGCAAAAACTGACTTTTTTACATTGAGTATTTTTAAAAGATTTATTTATTTGCTTGGCAGAGGAGAGAGAGGGAATGAGACAGAAAGAGGGCATCAAGCGGGGGAGTGGAGGCGACGATGAGGGGCGAAGCGGTCCCTGCTGCCGCAGAG	.	FAIL_NOTPRECISE	IMPRECISE;SVMETHOD=Snifflesv1.0.12;CHR2=chr25;END=4826705;STD_quant_start=1.612452;STD_quant_stop=64.774223;Kurtosis_quant_start=-0.890595;Kurtosis_quant_stop=3.893810;SVTYPE=INS;SUPTYPE=AL,SR;SVLEN=2926;STRANDS=+-;STRANDS2=10,8,10,8;RE=18;REF_strand=43,33;Strandbias_pval=1;AF=0.191489	GT:DR:DV	0/0:76:18
chr25	4830920	82891	N	GGGGCTTGTCGGGTTCTTAGGGCGGGTGATTGATGGCGGTACATGCA	.	FAIL_NOTPRECISE	IMPRECISE;SVMETHOD=Snifflesv1.0.12;CHR2=chr25;END=4830972;STD_quant_start=64.355173;STD_quant_stop=62.145938;Kurtosis_quant_start=0.956060;Kurtosis_quant_stop=-1.683563;SVTYPE=INS;SUPTYPE=AL;SVLEN=65;STRANDS=+-;STRANDS2=15,19,15,19;RE=34;REF_strand=46,36;Strandbias_pval=0.307664;AF=0.293103	GT:DR:DV	0/0:82:34
chr25	4843117	82892	TGGTCTTTTGTTTTTTTTTTTTTTTAATTTATTTTTTATTGGTGTTCAATTTACTAACATACAGAATAACACCCAGTGCCCGTCACCCATTCACTCCCACCCCCCGCCCTCCTCCCCTTCTACCACCCCTAGTTCGTTTCCCAGAGTTAGCAGTCTTTACGTTCTGTCTCCCTTTCTGATATTTCCCACACATTTCTTCTCCCTTCCCTTATATTCCCTTTCACTATTATTTATATTCCCCAAAGGAATGAGACCATATAATGTTTGTCCTTCTCCGACTGACTTACTTCACTCAGCATAATACCCTCCAGTTCCACCCACGTTGAAGCAAATGGTGGGTATTTGTCATTTCTAATAGCTGAGTAATATTCCATTGTATACATAAACCACATCTTCTTTATCCATTCATCTTTCGTTGGACACAGAGGCTCCTTCCACAGTTTGGCTATCGTGGCCATTGCTGCTAGAAACATCGGGGTGCAGGTGTCCCGGCGTTTCATTGCATTTGTATCTTTGGGGTAAATCCCCAACAGTGCAATTGCTGGGTCGTAGGGCAGGTATATTTTTAACTGTTTGAGGTACCTCCATACAGTTTTCCAGAGTGGCTGCACCAGTTCACATTCCCACCAACAGTGTAAGAGGGTTCCCTTTTCTCCGCATCCTCTCCAACATTTGTTGTTTCCTGCCTTGTTAATTTTCCCCATTCTCACTGATGTGAGGTGGTATCTCATTGTAGTTTTGATTTGTATTTCCCTGATGGCAAGTGATGCAGAACATTTTCTCATATGCATGTTGGCCATGTCTATGTCTTCCTCTGTGAGCAG	N	.	PASS	PRECISE;SVMETHOD=Snifflesv1.0.12;CHR2=chr25;END=4843942;STD_quant_start=1.816590;STD_quant_stop=0.894427;Kurtosis_quant_start=1.130869;Kurtosis_quant_stop=-1.058805;SVTYPE=DEL;SUPTYPE=AL,SR;SVLEN=-825;STRANDS=+-;STRANDS2=7,13,7,13;RE=20;REF_strand=27,44;Strandbias_pval=1;AF=0.21978	GT:DR:DV	0/0:71:20
chr25	4879504	82893	N	AAATAGTTAGTTGATTTTTTATTTTTATTTTTTTT	.	PASS	PRECISE;SVMETHOD=Snifflesv1.0.12;CHR2=chr25;END=4879506;STD_quant_start=2.051957;STD_quant_stop=1.732051;Kurtosis_quant_start=5.911295;Kurtosis_quant_stop=6.211558;SVTYPE=INS;SUPTYPE=AL;SVLEN=35;STRANDS=+-;STRANDS2=24,14,24,14;RE=38;REF_strand=63,53;Strandbias_pval=0.354178;AF=0.246753	GT:DR:DV	0/0:116:38
chr25	4902102	82894	GCATTACTATATTTTTTTTTTAAATTTTTTTTATTTATTTATGATAGTCACAGAGAGAGAGAGAGAGAGAGGCAGAGACACAGGCAGAGGGAGAAGCAGGCTCCATGCACCGGGAGCCCGACGTGGGATTCGATCCCGGGTCTCCAGGATCGCGCCCTGGGCCAAAGGCAGGCGCTAAACCGCTGCGCCACCCAGGGATCCC	N	.	PASS	PRECISE;SVMETHOD=Snifflesv1.0.12;CHR2=chr25;END=4902304;STD_quant_start=2.556039;STD_quant_stop=1.807392;Kurtosis_quant_start=-1.775539;Kurtosis_quant_stop=-1.553272;SVTYPE=DEL;SUPTYPE=AL;SVLEN=-202;STRANDS=+-;STRANDS2=13,17,13,17;RE=30;REF_strand=46,52;Strandbias_pval=0.835019;AF=0.234375	GT:DR:DV	0/0:98:30
chr25	4904793	82895	TCGGGGGCGGCTCCGCGGAGGGGGCTGCGGGGCGGGAGCAGTTCGGAGGCCT	N	.	PASS	PRECISE;SVMETHOD=Snifflesv1.0.12;CHR2=chr25;END=4904844;STD_quant_start=2.035401;STD_quant_stop=1.732051;Kurtosis_quant_start=2.076562;Kurtosis_quant_stop=1.280863;SVTYPE=DEL;SUPTYPE=AL;SVLEN=-51;STRANDS=+-;STRANDS2=15,13,15,13;RE=28;REF_strand=46,51;Strandbias_pval=0.669002;AF=0.224	GT:DR:DV	0/0:97:28
chr25	4988915	82896	N	GGACAGAAATCAAATCAACATTCTGTTGGATTATTTGATTCTCTGAATACATCTGGAAAAGTGATTGTGTGAACC	.	FAIL_GAP	PRECISE;SVMETHOD=Snifflesv1.0.12;CHR2=chr25;END=4988914;STD_quant_start=0.267261;STD_quant_stop=4.094131;Kurtosis_quant_start=38.113079;Kurtosis_quant_stop=32.085161;SVTYPE=INS;SUPTYPE=AL;SVLEN=81;STRANDS=+-;STRANDS2=41,44,41,44;RE=85;REF_strand=43,52;Strandbias_pval=0.765115;AF=0.472222	GT:DR:DV	0/1:95:85
chr25	5012211	82897	N	TATAAGAACAATCAAAGAGTTACAAAAAAAAAAAAAAAAAAAAAAAAAAAAAAAAAAAAAAAAAAAAAAAAAAATTAAAAACAAATAAAAAAGAAACAAAAAAACAACAAAAACACACAAACCAAAACACAAAACCA	.	PASS	PRECISE;SVMETHOD=Snifflesv1.0.12;CHR2=chr25;END=5012221;STD_quant_start=1.213954;STD_quant_stop=4.779342;Kurtosis_quant_start=5.946833;Kurtosis_quant_stop=1.409936;SVTYPE=INS;SUPTYPE=AL;SVLEN=72;STRANDS=+-;STRANDS2=20,19,20,19;RE=39;REF_strand=48,39;Strandbias_pval=0.703362;AF=0.309524	GT:DR:DV	0/1:87:39
chr25	5013643	82898	N	CTCCCCCCCCCCCCCCCCTCCCCCCCCCCCCCCCCCCCCCCCCCCCCTCCTCCCTCTCCCCCCCCCCCCCCCCCCCCCTCCTCCCCCCCCCT	.	FAIL_NOTPRECISE	IMPRECISE;SVMETHOD=Snifflesv1.0.12;CHR2=chr25;END=5013660;STD_quant_start=4.827007;STD_quant_stop=28.428859;Kurtosis_quant_start=5.709027;Kurtosis_quant_stop=0.920682;SVTYPE=INS;SUPTYPE=AL;SVLEN=57;STRANDS=+-;STRANDS2=4,10,4,10;RE=14;REF_strand=47,44;Strandbias_pval=0.152016;AF=0.133333	GT:DR:DV	0/0:91:14
chr25	5038730	82899	AAAAAATGAGATCTTAACTTATTTTGAGGTCACCAACCACAGACCAAGATCTTGGTTTTTGTACAAGTTGATGTAATATTCTGATCATTTCAGGGGATTCACAATGGAAGAGATATTTGCAAAGGCTCTTGAGGGGCTGGCTGGGAAAAGAAAGGAGGACTGTCTGCATTGGACCCTAAACTGGACAGGGACTAGGTATTTTTGAGGTTGATAGGTCGTCCTGCTATAAGTTCATTTGAGTAGCAGACCTGACAAAGCATTTGAGGTCAAAACCCTACCATGTGTAATTAAAAAAAAAAAAAAGAAAAAAAAAAAAAAGACCATGTTAATAAAAGTATTCATTTGCTTGAAAAAAAAAAAA	N	.	PASS	PRECISE;SVMETHOD=Snifflesv1.0.12;CHR2=chr25;END=5039091;STD_quant_start=0.000000;STD_quant_stop=2.730301;Kurtosis_quant_start=-1.744208;Kurtosis_quant_stop=-1.760154;SVTYPE=DEL;SUPTYPE=AL;SVLEN=-361;STRANDS=+-;STRANDS2=10,13,10,13;RE=23;REF_strand=50,48;Strandbias_pval=0.644102;AF=0.190083	GT:DR:DV	0/0:98:23
chr25	5072701	82900	GGGGGAGGAGCAAGATGGCGGAAGAGTAGGGTCTCCAAATCACCTGTCTCCACCAAACCACCTAGAAAACCTTCAAATTATCCTGAAAATCTATGAATTCGGCCTGAGATTTAAAGAGAGACCAGCTGGAATGCTACAGTGAGAAGAGTTCGCGCTTCTATCAAGGTAGGAGGACGGGAAAAAGAAATAAAGGAACAAAGGCCTCCAAGGGGGAGGGGCCCCGCGAGGAGCCGGGCTGAGGCCAGGGCGAGTGTCCCCAGGACAGGAGAGCCCCGTCCCGGAGGAGCAGGAGCTGCACCGACCTTCCCGGGCGGAAAGGGGCTCGCGGGGAGTTGGAGCAGGACCCAGGAGGGCGGGGATGCCCTCGGGCTCCCGGGGACAGTAACAGCAACTGCGCGCCCAGGAGAGTGCGCCGAGCTCCCTAAGGGCTGCAGCGCGCACGGCGGGACCCGGCGGGACCCGGAGCAGCTGAAGGGGCTCGGGCGGCGGCTCCGCGGAGGGGGCTGCGCGGCCCCGGGAGCAGCTCGGAGGGGCTCGGGCAGAGGAAGAGGCTCCGTGCGGAGGGGGCTGCGCGGTTCCAGGAGCAGCTCGGAGGGGCTCGGGCGGCGGCTCCACGGAGGGGGCTGCGCGGCCCGGGAGCGCGAATCCACCAGCGCAGGCTCCGGAGCACAGGGCGCCGGGACACAGCCCAGGATCCCGCCTCCCCCGGGACAGGCAGAGGCCGGGAGGGCCCAGGACAGCGAGGACGCTCCTGCCCCAGCTGAGCAGATCAGCGGCCCCGCCCCGGAGCCTCCAGGCCCTGCAGACGGAGTTCCTGCCGGAGCTGAATCCAGGTTTCCAGAGCTGCCCCGCCACTGGGGCTGTTCCTCCTGTGGCCTCAGGGGGTAAACAACCCCCACCGAGCCCCGCACCAGGCAGGGGCACAGCAGCTCCCCCAACTGCTAACACCTGAAAATCAGCACAACAGGCCCCTCCCCCAGAACACCAGCTAGACGGACAACTTCCAGGAGAAGCCAAGGGACTTAAAGTACACAGAATCAGAAGATACTCCCCGGTGGTTCTTTTTTTGTTTGTTTGTTTTTGTTTTTGTTTTTGTTTTTGTTTTGTTTTGCTTTTTGATTTGTTTCCTTCCCCCACCCCCTTTTTTTCTCCTTTCTTTTTCTTTCTCTTTTTCTTTTTTTTTTTTTTCTTTTTCTCATTTTTTTTTCTTTTTCTTCCCTTTTTTTTTCTTTTTTTTTCTCTTTCTCTTTTCTTTCCTTCTTTCTCTCCTCTCTTTTTCTCTTTTTCCCAATACAACTTGCTTTTGGCCACTCTGCACTGAGCAAAATGACTAGAAGGAAAACCTCACCTCAAAAGAAAGAATCAGAAACAGTCCTCTCTCCCACAGAGTTACAAAATCTGGATTACAATTCAATGTCAGAAAGCCAATTCAGAAGCACTATTATACAGCTACTGGTGGCTCTAGAAAAAAGTATAAAGGACTCAAGAGACTTCATGACTGCAGAATTTAGAGCTAATCAGGCAGAAATTAAAAATCAATTGAATGAGATGCAATCCAAACTAGAAGTCCTAACGACGAGGGTTAACGAGGTGGAAGAACGAGTGAGTGACCTAGAAGACAAGTTGATAGCAAAGAGAGAAACTGAGGAAAAAAGAGACAAACAATTAAAAGACCATGAAGATAGATTAAGGGAAATAAACGACAGCCTGAGGAAGAAAAACCTACGTTTAATTGGGGTTCCCGAGGGCGCCGAAAGGGACAGAGGGCCAGAATATGTATTTGAACAAATTCTAGCTGAAAACTTTCCTAATCTGGGAAGGGAAACAGGCATTCAGATCCAGGAAATAGAGAGATCCCCCCCTAAAATCAATAAAAACCGTTCAACACCTCGACATTTAATTGTGAAGCTTGCAAATTCCAAAGATAAGGAGAAGATCCTTAAAGCAGCAAGAGACAAGAAATCCCTGACTTTTATGGGGAGGAGTATTAGGGTAACAGCAGACCTCTCCACAGAGACCTGGCAGGCCAGAAAGGGCTGGCAGGATATATTCAGGGTCCTAAATGAGAAGAACATGCAGCCAAGAATACTTTATCCAGCAAGGCTCTCATTCAAAATGGAAGGAGAGATAAAGAGCTTCCAAGACAGGCAGCAACTAAAAGAATATGTGACCTCCAAACCAGCTCTGCAAGAAATTTTAAGGGGGCCTCTTAAAATTCCCCTTTAAGAAGAAGTTCAGTGGAACAGTCCACAAAAACAAAGACTGAATAGATATCATGATGACACTAAACTCATATCTCTCAATAGTAACTCTGAATGTGAACGGGCTTAATGACCCCATCAAAAGGCGCAGGGTTTCAGACTGGATAAAAAAGCAGGACCCATCTATTTGCTGTCTACAAGAGACTCATTTTAGACAGAAGGACACCTACAGCCTGAAAATAAAAGGTTGGAGAACCATTTACCATTCGAATGGTCCTCAAAAGAAAGCAGGGGTAGCCATCCTTATATCAGATAAACTAAAATTTACCCCAAAGACTGTAGTGAGAGATGAAGAGGGACACTATATCATACTTAAAGGATCTATTCAACAAGAGGACTTAACAATCCTCAATATATATGCTCCGAATGTGGGAGCTGCCAAATATATAAATCAATTATTAAGCAAAGTGAAGAAATACTTAGATAATAATACACTTATACTTGGTGACTTCAATCTAGCTCTTTCTATACTCGATAGGTCTTCTAAGCAAAACATCTCCAAAGAAACGAGAGCTTTAAATGATACACTGGACCAGATGGATTTCACAGATATCTACAGAACTTTACATCCAAACTCAACTGAATACACATTCTTCTCAAGCGCACATGGAACTTTCTCCAGAATAGACCACATATTGGGTCACAAATCGGGTCTGAACCGATACCAAAAGATTGGGATTGTCCCCTGCATATTCTCGGACCATAATGCCTTGAAATTAGAACTAAATCACAACAAGAAGTTTGGAAGGACCTCAAACACATGGAGGTTAAGGACCATCCTGCTAAAAGATAAAAGGGTCAACCAGGAGATTAAGGAAGAATTAAAAGATTCATGGAAACTAATGAGAATGAAAGATACACTGTTTCAAATCTTTGGGATGCAGCAAAAGCAGTCCTAAGGGGGAAATACATCGCAATACAAGCATCCATTCAAAAACTGGAAAGAACTCAAATACAAAAGCTAACCTTACACATAAAGGAGCTAGAGAAAAAACAGCAAATAGATCCTACACCCAAGAGAAGAAGGGAGTTAATAAAGATTCGAGCAGAACTCAACGAAATCGAGACCAGAAGAACTGTGGAACAGATCAACAGAACCAGGAGTTGGTTCTTTGAAAGAATTAATAAGATAGATAAACCATTAGCCAGCCTTATTAAAAAGAAGAGAGAGAAGACTCAAATTAATAAAATCATGAATGAGAAAGGAGAGATCACTACCAACACCAAGGAAATACAAACGATTTTAAAAACATATTATGAACAGCTATACGCCAATAAATTAGGCAATCTAGAAGAAATGGACGCATTCCTGGAAAGCCACAAACTACCAAAACTGGAACAGGAAGAAATAGAAAACCTGAACAGGCCAATAACCAGGGAGGAAATTGAAGCAGTCATCAAAAACCTCCCAAGACACAAGAGTCCAGGGCCAGATGGCTTCCCAGGAGAATTTTATCAAACGTTTAAAGAAGAAATCATACCTATTCTCCTAAAGCTGTTTGGAAAGATAGAAAGAGATGGAGTACTTCCAAATTCGTTCTATGAAGCCAGCATCACCTTAATTCCAAAGCCAGACAAAGACCCCGCCAAAAAGGAGAATTACAGACCAATATCCCTGATGAACATGGATGCAAAAATTCTCAACAAGATACTGGCCAATAGGATCCAACAGTACATTAAGAAAATTATTCACCATGACCAAGTAGGATTTATCCCTGGGACACAAGGCTGGTTCAACACCCGTAAAACAATCAATGTGATTCATCATATCAGCAAGAGAAAAACCAAGAACCATATGATCCTCTCATTGGATGCAGAGAAAGCATTTGACAAAATACAGCATCCATTCCTGATCAAAACTCTTCAGAGTGTAGGGATAGAGGGAACATTCCTCGACATCTTAAAAGCCATCTATGAAAAGCCCACAGCAAATATCATTCTCAATGGGGAAGCACTGGGAGCCTTTCCCCTAAGATCAGGAACAAGACAGGGATGTCCACTCTCACCACTGCTATTCAACATAGTACTGGAAGTCCTAGCCTCAGCAATCAGACAACAAAAAGACATTAAAGGCATTCAAATTGGCAAAGAAGAAGTCAAACTCTCTCTCTTCGCCGATGACATGATACTCTACATAGAAAACCCAAAAGTCTCCACCCCAAGATTGCTAGAACTTATACAGCAATTCGGTAGCGTGGCAGGATACAAAATCAATGCCCAGAAGTCAGTGGCATTTCTATACACTAACAATGAGACTGAAGAAAGAGAAATTAAGGAGTCAATCCCATTTACAATTGCACCCAAAAGCATAAGATACCTAGGAATAAACCTCACCAAAGATGTAAAGGATCTATACCCTCAAAACTATAGAACACTTCTGAAAGAAATTGAGGAAGACACAAAGAGATGGAAAAATATTCCATGCTCATGGATTGGCAGAATTAACATTGTGAAAATGTCAATGTTACCCAGGGCAATATACACGTTTAATGCAATCCCTATCAAAATACCATGGACTTTCTTCAGAGAGTTAGAACAAATTATTTTAAGATTTGTGTGGAATCAGAAAAGACCCCGAATAGCCAGGGGAATTTTAAAAAAGAAAACCATATCTGGGGGCATCACAATGCCAGATTTCAGGTTGTACTACAAAGCTGTGGTCATCAAGACAGTGTGGTACTGGCACAAAAACAGACACATAGATCAGTGGAACAGAATAGAGAATCCAGAAGTGGACCCTGAACTTTATGGGCAACTAATATTCGATAAAGGAGGAAAGACTATCCATTGGAAGAAAGACAGTCTCTTCAATAAATGGTGCTGGGAAAATTGGACATCCACATGCAGAAGAATGAAACTAGACCACTCTCTTGCACCATACACAAAGATAAACTCAAAATGGATGAAAGATCTAAATGTGAGACAAGATTCCATCAAAATCCTAGAGAAGAACACAGGCAACACCCTTTTTGAACTCGGCCATAGTAACTTCTTGCAAGATACATCCACGAAGGCAAAAGAAACAAAAGCAAAAATGAACTATTGGGACTTCATCAAGATAAGAAGCTTTTGCACAGCAAAGGATACAGTCAACAAAACTCAAAGACAACCTACAGAATGGGAGAAGATATTTGCAAATGACATATCAGATAAAGGGCTAGTTTCCAAGATCTATAAAGAACTTATTAAACTCAACACCAAAGAAACAAACAATCCAATCATGAAATGGGCAAAAGACATGAACAGAAATCTCACAGAGGAAGACATAGACATGGCCAACATGCATATGAGAAAATGCTCTGCATCACTTGCCATCAGGGAAATACAAATCAAAACTACAATGAGATACCACCTCACACCAGTGAGAATGGGGAACATTAACAAGGCAGGAAACAACAAATGTTGGAGAGGATGCGGAGAAAAGGGAACCCTCTTACACTGTTGGTGGGAATGTGAACTGGTGCAGCCACTCTGGAAAACTGTGTGGAGGTTCCTCAAACAGTTAAAAATATACCTGCCCTACGACCCAGCAATTGCACTGTTGGGGATTTACCCCAAAGATACAAATGCAATGAAACGCCGGGACACCTGCACCCCGATGTTTCTAGCAGCAATGGCCACTATAGCCAAACTGTGGAAGGAGCCTCGGTGTCCAACGAAAGATGAATGGATAAAGAAGATGTGGTTTATGTATACAATGGAATATTACTCAGCTATTAGAAATGACAAATACCCACCATTTGCTTCAACGTGGATGGAACTGGAGGGTATTATGCTGAGTGAAGTAAGTCAGTCGGAGAAGGACAAACATTATATGTTCTCATTCATTTGGGGAATATAAATAATAGTGAAAGGGAATATAAGGGAAGGGAGAAGAAATGTGTGGGAAATATCAGAAAGGGAGACAGAACGTAAAGACTGCTAACTCTGGGAAACGAACTAGGGGTGGTAGAAGGGGAGGAGGGCGGGGGGTGGGAGTGAATGGGTGACGGGCACTGGGTATTATTCTGTATGTTAGTAAATTGAACACCAATAAAAAAAAAAATAAAAAAAAATAAAACGTGAATAAATGCAAACATCAAAAAAAAAAAAAAAAAAAAAAAAAAGTAAAAGCAATGAGGGGCGCCTGGGTGGCTCAGTCGGCTAAGCATCTGCCTTCAATTCAGGTCATGATCTCAGGGTTCTGGGATCGAGCCCGGCTTGGGCTCCGTGCTCAGTGGGGAGTCTACTCTTCCCTCTCCCTCTGCCCCTCCCCCTGCTCATGCTCTCTCTCTGAAATAAATAAAATCTTTAAAAAAATTAAAAAAAAAAAAAAAAAAAAAAAAAAAAAAAAAAAAAAAGAAAA	N	.	PASS	PRECISE;SVMETHOD=Snifflesv1.0.12;CHR2=chr25;END=5079302;STD_quant_start=0.647576;STD_quant_stop=0.672022;Kurtosis_quant_start=-1.285537;Kurtosis_quant_stop=14.609432;SVTYPE=DEL;SUPTYPE=AL,SR;SVLEN=-6601;STRANDS=+-;STRANDS2=25,37,25,37;RE=62;REF_strand=32,44;Strandbias_pval=0.86344;AF=0.449275	GT:DR:DV	0/1:76:62
chr25	5128764	82901	N	TAAAAAATTCATGTTTTCACAGAGTTGTAAAATGATTAGATCTATACAAATCTAAGAAGTTGAAAACTTTTATT	.	FAIL_NOTPRECISE	IMPRECISE;SVMETHOD=Snifflesv1.0.12;CHR2=chr25;END=5128763;STD_quant_start=13.261902;STD_quant_stop=11.616851;Kurtosis_quant_start=-0.852950;Kurtosis_quant_stop=8.374427;SVTYPE=INS;SUPTYPE=AL;SVLEN=78;STRANDS=+-;STRANDS2=41,41,41,41;RE=82;REF_strand=39,41;Strandbias_pval=0.876662;AF=0.506173	GT:DR:DV	0/1:80:82
chr25	5128790	82902	N	<DEL/INV>	.	PASS	PRECISE;SVMETHOD=Snifflesv1.0.12;CHR2=chr25;END=5128867;STD_quant_start=0.774597;STD_quant_stop=0.000000;Kurtosis_quant_start=-1.984490;Kurtosis_quant_stop=0.294129;SVTYPE=DEL/INV;SUPTYPE=NR;SVLEN=-77;STRANDS=+-;STRANDS2=18,23,18,23;RE=41;REF_strand=39,41;Strandbias_pval=0.701458;AF=0.338843	GT:DR:DV	0/1:80:41
chr25	5360312	82903	N	AGAACGAAAGAAGAACGAATACGCAAGAAAACGGGAAAGAAAAAGAAAAAGAACGAAAAGAAAAGAAAACAAGCTGAAAAGAAAG	.	FAIL_NOTPRECISE	IMPRECISE;SVMETHOD=Snifflesv1.0.12;CHR2=chr25;END=5360325;STD_quant_start=12.860793;STD_quant_stop=33.004545;Kurtosis_quant_start=5.293148;Kurtosis_quant_stop=1.717683;SVTYPE=INS;SUPTYPE=AL;SVLEN=103;STRANDS=+-;STRANDS2=3,16,3,16;RE=19;REF_strand=36,52;Strandbias_pval=0.0635416;AF=0.17757	GT:DR:DV	0/0:88:19
chr25	5397278	82904	N	AAAGTCAGAGACAGGGATCCCTGGGTGCGCAGCGGTTGGCGCCCTGCTTGGCCCAGGGCGCGAGCCTGAGACCCTGCCCGGATCGAAGCCCACATCGGGCTCCCGTGCATGGAGCCTGCGTCTCACCTCTGCCTGTGTCTCTGCCCGATCGCTCGCTCTCTCTATGTGACGATCATGAATAATAAAATTAAAAACAGCAAAAAC	.	PASS	PRECISE;SVMETHOD=Snifflesv1.0.12;CHR2=chr25;END=5397297;STD_quant_start=3.310337;STD_quant_stop=5.045625;Kurtosis_quant_start=4.941239;Kurtosis_quant_stop=6.991740;SVTYPE=INS;SUPTYPE=AL;SVLEN=206;STRANDS=+-;STRANDS2=28,20,28,20;RE=48;REF_strand=37,36;Strandbias_pval=0.458872;AF=0.396694	GT:DR:DV	0/1:73:48
chr25	5406102	82905	N	AAAAAAAAAGAAAACTAGCAAAGACAGAGAAAGAAAAAGACAAGAAAAGACAAGAACACTAGAAC	.	FAIL_NOTPRECISE	IMPRECISE;SVMETHOD=Snifflesv1.0.12;CHR2=chr25;END=5406130;STD_quant_start=10.752261;STD_quant_stop=14.124447;Kurtosis_quant_start=1.349239;Kurtosis_quant_stop=10.149104;SVTYPE=INS;SUPTYPE=AL;SVLEN=37;STRANDS=+-;STRANDS2=10,26,10,26;RE=36;REF_strand=37,49;Strandbias_pval=0.153498;AF=0.295082	GT:DR:DV	0/0:86:36
chr25	5440369	82906	N	TACGTATATGAGATTCTCGGCACTTATGCGTACTCTTCAGATTCTCGGCTCGTCGCGTCTCTTCTCTTCTGAGGCTCTAAAATAAATACGAAAATCAAAGCAACACCTAACCTCCACGTACACTTCCCATCCCCCTACCACGCCCCACGACAAATCCCCGAAACAATAACACTCACCTAAAATACAATACAATAAAATCAACTCCAAGCAACCTAACATACCCCTCCCATCACCCTCCCCTCCACTCCCCCTCCATCCAATACCACACACTGCCTCCCTCCCCCTCCCCCTCCCCCTCCTCATCACCCTCCCCCCCTCCCCCCCTCCCCCTTACCGACTCCTCCTCCCCCGCCACGCCCCGCCCCATCGTACCCCTTGCCCCACCCTTGCTCCACTCCCCTGTCCCTGTTCTCCCGTCCCACCCCACTCCCCCTTTACCGGTCCCCCTCTGGTCC	.	FAIL_NOTPRECISE	IMPRECISE;SVMETHOD=Snifflesv1.0.12;CHR2=chr25;END=5440879;STD_quant_start=22.246348;STD_quant_stop=329.987576;Kurtosis_quant_start=-0.586996;Kurtosis_quant_stop=3.349285;SVTYPE=INS;SUPTYPE=AL,SR;SVLEN=239;STRANDS=+-;STRANDS2=9,9,9,9;RE=18;REF_strand=38,47;Strandbias_pval=0.796071;AF=0.174757	GT:DR:DV	0/0:85:18
chr25	5582186	82907	N	CAAAACGAAAATACGAAGAAAGAAAGAACGAAATGATAAGAAAGAAAAGAAGAAAGAAGAAAGGAAAGAAAAGATAAG	.	FAIL_NOTPRECISE	IMPRECISE;SVMETHOD=Snifflesv1.0.12;CHR2=chr25;END=5582185;STD_quant_start=17.885749;STD_quant_stop=25.739075;Kurtosis_quant_start=6.003419;Kurtosis_quant_stop=4.898871;SVTYPE=INS;SUPTYPE=AL;SVLEN=92;STRANDS=+-;STRANDS2=2,14,2,14;RE=16;REF_strand=41,43;Strandbias_pval=0.0113071;AF=0.16	GT:DR:DV	0/0:84:16
chr25	5596814	82908	N	AATAATGTCATTTGAAAATGTCACTAAATAGGGATGAC	.	FAIL_NOTPRECISE	IMPRECISE;SVMETHOD=Snifflesv1.0.12;CHR2=chr25;END=5596813;STD_quant_start=12.465954;STD_quant_stop=14.202113;Kurtosis_quant_start=4.973200;Kurtosis_quant_stop=3.106613;SVTYPE=INS;SUPTYPE=AL;SVLEN=39;STRANDS=+-;STRANDS2=11,9,11,9;RE=20;REF_strand=41,42;Strandbias_pval=0.804058;AF=0.194175	GT:DR:DV	0/0:83:20
chr25	5629957	82909	N	AGTTAGTATTATATTATAGGATTATTATTTATGTA	.	FAIL_NOTPRECISE	IMPRECISE;SVMETHOD=Snifflesv1.0.12;CHR2=chr25;END=5629966;STD_quant_start=10.054850;STD_quant_stop=17.029386;Kurtosis_quant_start=1.080163;Kurtosis_quant_stop=0.369839;SVTYPE=INS;SUPTYPE=AL;SVLEN=32;STRANDS=+-;STRANDS2=9,8,9,8;RE=17;REF_strand=41,55;Strandbias_pval=0.442613;AF=0.150442	GT:DR:DV	0/0:96:17
chr25	5670563	82910	TATAAAACCTATTTATTTTTTTTTATTTTTATTTTTTTTTTAATTTTTATTTATTTATGATAGTCACAGAGAGAGAGAGAGAGAGGCAGAGACACAGGCAGAGGGAGAAGCAGGCTCCATGCACCGGGAGCCCGATGTGGGATTCGATCCTGGGTCTCCAGGATCGCGCCCTGGGCCAAAGGCAGGCGCCAAACCGCTGCGCCACCCAGGGATCCC	N	.	PASS	PRECISE;SVMETHOD=Snifflesv1.0.12;CHR2=chr25;END=5670779;STD_quant_start=2.179449;STD_quant_stop=1.457738;Kurtosis_quant_start=9.669132;Kurtosis_quant_stop=-1.393524;SVTYPE=DEL;SUPTYPE=AL;SVLEN=-216;STRANDS=+-;STRANDS2=26,23,26,23;RE=49;REF_strand=50,47;Strandbias_pval=1;AF=0.335616	GT:DR:DV	0/1:97:49
chr25	5780448	82911	N	TCCGACTTTTTTTTTTTTTTATTTTTCTCCCCTCCCGTTTTTGTTTCCCCGCCACTTTTTTTACCC	.	FAIL_NOTPRECISE	IMPRECISE;SVMETHOD=Snifflesv1.0.12;CHR2=chr25;END=5780460;STD_quant_start=29.245512;STD_quant_stop=26.806716;Kurtosis_quant_start=4.243537;Kurtosis_quant_stop=2.460770;SVTYPE=INS;SUPTYPE=AL;SVLEN=45;STRANDS=+-;STRANDS2=12,2,12,2;RE=14;REF_strand=72,59;Strandbias_pval=0.0430028;AF=0.0965517	GT:DR:DV	0/0:131:14
chr25	5841090	82912	N	CTAGGACATTTTGTTTTTTTTTTTTTTTTTTTTTTTTTGTTTTAATTTTTTATTTATTTATTCAGGATAGAACACAGGAGAGAGAGAGCAGAAGACACAGGCAGAGACACAGGCAGAGAGATAAGGCGGCTCCATGCACAGGGAGCCCGACTGGGATTCGAGCCCGTGTCTCCTAGGATCGCGCCCTGGGTCAAGGCAGGCGCTAAACCGCTGCGCCCACAAGGGATCC	.	PASS	PRECISE;SVMETHOD=Snifflesv1.0.12;CHR2=chr25;END=5841102;STD_quant_start=1.468418;STD_quant_stop=7.176350;Kurtosis_quant_start=6.720700;Kurtosis_quant_stop=6.516496;SVTYPE=INS;SUPTYPE=AL;SVLEN=228;STRANDS=+-;STRANDS2=33,32,33,32;RE=65;REF_strand=59,62;Strandbias_pval=0.877978;AF=0.349462	GT:DR:DV	0/1:121:65
chr25	5854505	82913	TGTTTATTGGATTTTATTTTTTTTTTTATTTTTTTTATTTTTTTTATTGGTGTTCAATTTACTAACATACAGAATAACACCCAGTGCCCGTCACCCATTCACTCCCACCCCCCGCCCTCCTCCCCTTCTACCACCCCTAGTTCGTTTCCCAGAGTTAGCAGTCTTTAAGTTCTGTCTCCCTTTCTGATATTTCCCACACATTTCTTCCCCCTTCCCTTATTTTCCCTTTCACTATTATTTATATTCCCCAAATGAATGAGAACATATAATGTTTGTCCTTCTCCGACTGACTTACTTCACTCAGCATAATACCCTCCAGTTCCATCCACGTTGAAGCAAATGGTGGGTATTTGTCATTTCTAATAGCTGAGTAATATTCCATTGTATACATAAACCACATCTTCTTTATCCATTCATCTTTCGTTGGACACCGAGGCTCCTTCCACAGTTTGGCTATCGTGGCCATTGCTGCTAGAAACATCGGGGTGCAGGTGTCCCGGCGTTTCATTGCATTTGTATCTTTGGGGTAAATCCCCAACAGTGCAATTGCTGGGTCGTAGGGCAGGTATATTTTTAACTGTTTGAGGAACCTCCACACAGTTTTCCAGAGTGGCTGCACCAGTTCACATTCCCACCAACAGTGTAAGAGGGTTCCCTTTTCTCCGCATCCTCTCCAACATTTGTGGTTTCCTGCCTTGTTAATTTTCCCCATTCTCACTGGTGTGAGGTGGTATCTCATTGTAGTTTTGATTTGTATTTCCCTGATGGCAAGTGATGCAGAGCATTTTCTCATATGCATGTTGGCCATGTCTATGTCTTCCTCTGTGAGATTTCTGTTCATGTCTTTTGCCCATTTCATGATTGT	N	.	PASS	PRECISE;SVMETHOD=Snifflesv1.0.12;CHR2=chr25;END=5855369;STD_quant_start=2.835218;STD_quant_stop=1.208941;Kurtosis_quant_start=9.923748;Kurtosis_quant_stop=-1.002057;SVTYPE=DEL;SUPTYPE=AL,SR;SVLEN=-864;STRANDS=+-;STRANDS2=29,23,29,23;RE=52;REF_strand=41,46;Strandbias_pval=0.381917;AF=0.374101	GT:DR:DV	0/1:87:52
chr25	5867393	82914	N	AAAATGTAATATAGGTTATTTTTTTATTGTTTTATTTTTTTTTAAACTTTTATTTATTATGATAGACCACAGTGAGAGAGAGAGGAGAAGACAGAGACACAACAGGCAGAGGAGAAGTCAGGCTCCATGCACCAGGAGCCGACGTGGGATTCGATCCCGGGTCCTCCAGGACCGCGCCCTGGGCCAAAGGCAGCGCCAAACCGCTGCGCCACCCTAGGGATCCACCGA	.	PASS	PRECISE;SVMETHOD=Snifflesv1.0.12;CHR2=chr25;END=5867403;STD_quant_start=2.934058;STD_quant_stop=5.868116;Kurtosis_quant_start=8.425250;Kurtosis_quant_stop=1.801215;SVTYPE=INS;SUPTYPE=AL;SVLEN=224;STRANDS=+-;STRANDS2=25,21,25,21;RE=46;REF_strand=45,53;Strandbias_pval=0.375328;AF=0.319444	GT:DR:DV	0/1:98:46
chr25	5898917	82915	N	CTGTCTTTATATCCCCACTCCCTTGCTTTCTTTCCCACCTCCCCTTCGCTTCGTTCCCTTACTTCACGTTTTCTTTCTGTCCGTTCGTTCTTCCT	.	FAIL_NOTPRECISE	IMPRECISE;SVMETHOD=Snifflesv1.0.12;CHR2=chr25;END=5898934;STD_quant_start=12.871156;STD_quant_stop=27.762385;Kurtosis_quant_start=-0.545261;Kurtosis_quant_stop=-0.967756;SVTYPE=INS;SUPTYPE=AL;SVLEN=69;STRANDS=+-;STRANDS2=22,4,22,4;RE=25;REF_strand=51,40;Strandbias_pval=0.0106804;AF=0.215517	GT:DR:DV	0/0:91:25
chr25	5912726	82916	N	TTTAGGTGGCCGACAACTACTGTTTGAGTTCCT	.	PASS	PRECISE;SVMETHOD=Snifflesv1.0.12;CHR2=chr25;END=5912732;STD_quant_start=6.180615;STD_quant_stop=6.088240;Kurtosis_quant_start=2.783280;Kurtosis_quant_stop=9.999991;SVTYPE=INS;SUPTYPE=AL;SVLEN=31;STRANDS=+-;STRANDS2=18,12,18,12;RE=30;REF_strand=51,41;Strandbias_pval=0.678656;AF=0.245902	GT:DR:DV	0/0:92:30
chr25	5971777	82917	N	GGGGGGGAGGGGGGGGGGGGGGGGGGGGGGGGGGGGGGGGGGAGGGGGGGGGGGGGGGGGTGGGGGGGGGGGGGGTGGG	.	FAIL_NOTPRECISE	IMPRECISE;SVMETHOD=Snifflesv1.0.12;CHR2=chr25;END=5971781;STD_quant_start=2.309401;STD_quant_stop=14.585952;Kurtosis_quant_start=2.477866;Kurtosis_quant_stop=2.320353;SVTYPE=INS;SUPTYPE=AL;SVLEN=73;STRANDS=+-;STRANDS2=20,4,20,4;RE=24;REF_strand=59,49;Strandbias_pval=0.0108965;AF=0.181818	GT:DR:DV	0/0:108:24
chr25	5979920	82918	ATAACACAAGGCTTAGCACATAGCAAATGCTCAATACATAATT	N	.	FAIL_NOTPRECISE	IMPRECISE;SVMETHOD=Snifflesv1.0.12;CHR2=chr25;END=5979970;STD_quant_start=18.246765;STD_quant_stop=17.435596;Kurtosis_quant_start=-1.824072;Kurtosis_quant_stop=-1.742606;SVTYPE=DEL;SUPTYPE=AL;SVLEN=-50;STRANDS=+-;STRANDS2=39,33,39,33;RE=72;REF_strand=48,41;Strandbias_pval=1;AF=0.447205	GT:DR:DV	0/1:89:72
chr25	6013218	82919	N	TTTAAAGCCATTGTTTCCGGGGATCACTGGGTTGGGCGCAGCTGGTTTTAGTGTCTGGGCCTTTGGCCCCAGGGGCGGTGCTCCGGAGACCCGGGCTCGATCCCATGTCGGGTTCCCGGTTGCATGAGCCGACTTTTCCTCCCTCTCTGCATGGTGTGCTCTGCCCTCTCTCTCTTCTCTGTTTTTTTGTCCAACTAATCAATAAAATAAAAATAAAGGGAAAAAAAAATATTAAAAAAAAATAAATAAAATCAATA	.	PASS	PRECISE;SVMETHOD=Snifflesv1.0.12;CHR2=chr25;END=6013228;STD_quant_start=2.637147;STD_quant_stop=5.842633;Kurtosis_quant_start=18.698156;Kurtosis_quant_stop=17.901638;SVTYPE=INS;SUPTYPE=AL;SVLEN=223;STRANDS=+-;STRANDS2=22,22,22,22;RE=44;REF_strand=39,38;Strandbias_pval=1;AF=0.363636	GT:DR:DV	0/1:77:44
chr25	6017851	82920	N	GAGGAATGCTTTTTTGTTTTGTTTTTTTTGTTTATTGTTTGTTTTTTTTTTTTTTTTTT	.	PASS	PRECISE;SVMETHOD=Snifflesv1.0.12;CHR2=chr25;END=6017869;STD_quant_start=2.370799;STD_quant_stop=4.021494;Kurtosis_quant_start=-0.582903;Kurtosis_quant_stop=3.881112;SVTYPE=INS;SUPTYPE=AL;SVLEN=41;STRANDS=+-;STRANDS2=28,30,28,30;RE=58;REF_strand=44,48;Strandbias_pval=1;AF=0.386667	GT:DR:DV	0/1:92:58
chr25	6063980	82921	AATATTCAGAGTATTGGGATCCCTGGGTGGCGCAGTGGTTTAGCGCCTGCCTTTGGCCCAGGGCGCGATCCTGGAGACCCGGGATCGAATCCCACGTCAGGCTCCCGGTGCATGGAGCCTGCTTCTCCCTCTGCCTATGTCTCTGCCTCTCTCTCTCTCTCTCTCTGTGACTATCATAAATAAATAAAAATTAAAAAAATCTTTAAAAAAAATAATAA	N	.	PASS	PRECISE;SVMETHOD=Snifflesv1.0.12;CHR2=chr25;END=6064198;STD_quant_start=2.645751;STD_quant_stop=2.931312;Kurtosis_quant_start=-1.591265;Kurtosis_quant_stop=1.210095;SVTYPE=DEL;SUPTYPE=AL;SVLEN=-218;STRANDS=+-;STRANDS2=31,23,31,23;RE=54;REF_strand=45,40;Strandbias_pval=0.72686;AF=0.388489	GT:DR:DV	0/1:85:54
chr25	6104849	82922	N	TTCTTTCTTTCTTCTCTTTCTTTCAAATTCCTTTCTTTCTTCCTTCTTTCTTTCTTCTTTTCT	.	FAIL_NOTPRECISE	IMPRECISE;SVMETHOD=Snifflesv1.0.12;CHR2=chr25;END=6104849;STD_quant_start=9.270446;STD_quant_stop=16.833091;Kurtosis_quant_start=3.094912;Kurtosis_quant_stop=-0.203889;SVTYPE=INS;SUPTYPE=AL;SVLEN=62;STRANDS=+-;STRANDS2=17,18,17,18;RE=34;REF_strand=35,28;Strandbias_pval=0.533086;AF=0.350515	GT:DR:DV	0/1:63:34
chr25	6104867	82923	N	CTTCTTGTCGTTCATTTCATTATCGTTCTTTCTTTTCTTCATTGCTTTCTTTCTTTTCGTGTTCTGTTTCTTTTCTTGTGTATTCTCCTTTTCTTTTTCTTTTCTCCACTTCTTACCTTTTTTTCTCTTTCTTTCTTTCTTTCTTCTTTTTTTTCTTCCTCTTTATTCTTCTTCTCTATTCCTGCCTTTCTCTTATTCCCCCCCTCCTCCCCTTTCCCCTTTTCCCCTTTGCCTTGGTCCTTTTCCCCTCCTGTCCGTCGGTCCTTCTTCTCCCCCC	.	FAIL_NOTPRECISE	IMPRECISE;SVMETHOD=Snifflesv1.0.12;CHR2=chr25;END=6104866;STD_quant_start=20.947554;STD_quant_stop=201.973761;Kurtosis_quant_start=6.591655;Kurtosis_quant_stop=-0.472079;SVTYPE=INS;SUPTYPE=AL;SVLEN=405;STRANDS=+-;STRANDS2=13,0,13,0;RE=13;REF_strand=35,28;Strandbias_pval=0.00143166;AF=0.171053	GT:DR:DV	0/0:63:13
chr25	6116495	82924	N	AAGGAATCAGTGACCGTTCGTTAATGAAAGCGTTTGGAACCGTTTTTTTTTGCCATGCCATTGGTGGACACTGTAAACAATTTTCTAAGTGCTCGCTTTTACTATCCTTATTCTTTCCATGAATTGATATTTGCAAGAGGCTAAGGCCGGCCCAGGGTTCCCTATCTACGCAGAGGATAAGTTCCCAGCAAGGTCCCATATTGCAGAGGATACGGCCGGCAGGTACATATGCAAGGAATCCCTTGCTCCCTAGTGGGGAGGAAGTATCCCCCAAAACATGCAAGCTGAACTTCTTGAGATATAACTGTGAAAAGTTGGGTGGCTGGGAAGAGACTTGCACATGCTGTGAAAGCTGTATTGCAACGCCGTGGACAGCTTCCTGGGAAAAATCACAGGACTTCATAGCATTTCCTCTGCTCCCCTGTGCAGCTCATGAAACTTTAACGTATTAGCACAGGACTGCAAAGAACACTCCCAAAATATTGCTGACACAGACAAATGGAAACTGAATGAATGATCCTAAGGTGAAATAATAACAAATATCACATTTTTCCTAGCTTTATCTACCTAACCCCTCAAGTCAAACCGTAAGAACCCTCCTGGGAGCTTGAGCAAGGATCCAGAAATTTTAGAAATTTGACCACGAGTTCCTTTAAGCATTATATCATCGCACAAGGAGAGACAGGTTGGTTTCTGGCAACATGGCAACGTCCCCCATATCACATTTGTGCTCACTAAGCTACAGGCTTTAAGATTCTTGGTTTCAAAAATGCTGTTGTGCTAAGTTCATGCCCTCTCTCTTGCACCAGTATCTGAGAATCTTTTCCTCACTCTACTTTTCCCCTCAACAAATATCTTTGAAGTCACAAGGAGAGGGATATTCTGGAAAATGCCCTTTATCAACTGTGCTCATAAAAACTATGCCTGCCCCTATTTAACTGCTTTCTTTTTTAGAAGTAGAGTTTTTCAGATGGGGATCTTGAAAACACTCGTGAAACCACTGAACTGCGATTATTCCTGACATGGGCCAGCAAGTAAACCATGATGAGTGTTTATCAGTTGTCTTTTGCTGGGTCGCAACCCATTCCAAAACTTAGTGCAGGTCATTACTTTGGGCTGGCCGACTCTGGGCACTTCTGGGCCACGGCTTGGACCCTTCTTAACTGGGCTCACTGAAGTGCTTAATGGGGATCGGCTGTGTCTGGCTTCTTTAATATGGTCCTAGATGGGACAGGTGGATTGAGAAGGTGCTTCTCTCCATTGTGGTCTCTTATTCAGAAGTAGTTAATTTAGGGTTTTTTTTTTTTGTCTTGCTTTTTTTTTTTTTTTATGACCGGCCGGGGTTCAAGAAGCAGCAGAAAGCAAGCACCTTGCAAACACTTTAAAGCCTCCGTGTTATATTTGGTATC	.	FAIL_NOTPRECISE	IMPRECISE;SVMETHOD=Snifflesv1.0.12;CHR2=chr25;END=6116495;STD_quant_start=0.547723;STD_quant_stop=17.944358;Kurtosis_quant_start=6.976476;Kurtosis_quant_stop=1.412050;SVTYPE=INS;SUPTYPE=AL,SR;SVLEN=1409;STRANDS=+-;STRANDS2=6,11,6,11;RE=17;REF_strand=1,6;Strandbias_pval=0.624541;AF=0.708333	GT:DR:DV	0/1:7:17
chr25	6138286	82925	N	AATATTAGTCAGGTTGGAATCCCCTGGTGGCGGCAGCGGTTTGGCGCCTGCCTTTGGCCCAGGCGCGATCCGGGAGCCAGGGATCGATTCCCCCAAGAAGGCTCCCGGTGGAAGGGAGCCTGGCTTTCTTCTCCCTCTGCCTGTGTCTCTGTCTGCCTCCTCTCTCTCGTCGTGACATCATAATAAATAAATTAAAAAAAAATATTTTC	.	PASS	PRECISE;SVMETHOD=Snifflesv1.0.12;CHR2=chr25;END=6138287;STD_quant_start=3.849439;STD_quant_stop=6.360389;Kurtosis_quant_start=1.914797;Kurtosis_quant_stop=1.594762;SVTYPE=INS;SUPTYPE=AL;SVLEN=208;STRANDS=+-;STRANDS2=16,7,16,7;RE=23;REF_strand=46,26;Strandbias_pval=0.802012;AF=0.242105	GT:DR:DV	0/0:72:23
chr25	6145104	82926	N	CCCTCAACTTTTATTTATTTATTGTTTTTTATTTTTTTATTTAAATTTTTATTTATTTTGATAGGCACACACAAGAGAGAGAGAGAGAGAGGCAGGAGACAGAAGGCAGAGGGGAAGCAGGATCCAAGCACCAGGAGCCGATGTTGGGATTCGATCGCGGGTCTCACAGGATCCCGCCCTGGGCGCAAAGGGCAAGGCGCTAAAAACCGATGCACCACCCAGGGAT	.	PASS	PRECISE;SVMETHOD=Snifflesv1.0.12;CHR2=chr25;END=6145110;STD_quant_start=0.970143;STD_quant_stop=8.568067;Kurtosis_quant_start=3.178373;Kurtosis_quant_stop=2.333331;SVTYPE=INS;SUPTYPE=AL;SVLEN=221;STRANDS=+-;STRANDS2=22,12,22,12;RE=34;REF_strand=60,29;Strandbias_pval=0.831912;AF=0.276423	GT:DR:DV	0/0:89:34
chr25	6150266	82927	N	CACAGAAAGGACGAAAAAAGCCACACACGAAAT	.	FAIL_NOTPRECISE	IMPRECISE;SVMETHOD=Snifflesv1.0.12;CHR2=chr25;END=6150271;STD_quant_start=21.589349;STD_quant_stop=19.076163;Kurtosis_quant_start=0.423176;Kurtosis_quant_stop=0.877081;SVTYPE=INS;SUPTYPE=AL;SVLEN=51;STRANDS=+-;STRANDS2=2,15,2,15;RE=17;REF_strand=43,43;Strandbias_pval=0.00339443;AF=0.165049	GT:DR:DV	0/0:86:17
chr25	6170646	82928	TAGCCCAATTTTTTTTTTTTAAACTTTTCTTTTTTTTTTTTTTTTTTTTAAATTTTTATTTATTTATGATAGTCACAGAGAGAGAGAGAGAGAGAGAGGCAGAGACACAGGCAGAGGGAGAAGCAGGCTCCATGCACCGGGAGCCCGACGTGGGATTCGATCCCGGGTCTCCAGGATCGCGCCCTGGGCCAAAGGCAGGCGCTAAACCGCTGTGCCACCCAGGGATCCC	N	.	PASS	PRECISE;SVMETHOD=Snifflesv1.0.12;CHR2=chr25;END=6170875;STD_quant_start=1.027402;STD_quant_stop=0.577350;Kurtosis_quant_start=6.311091;Kurtosis_quant_stop=5.137374;SVTYPE=DEL;SUPTYPE=AL;SVLEN=-229;STRANDS=+-;STRANDS2=20,17,20,17;RE=37;REF_strand=50,47;Strandbias_pval=0.848101;AF=0.276119	GT:DR:DV	0/0:97:37
chr25	6187041	82929	CATCTCCAAACTACAGATATCCAAAACTGGGGATGCAAATGGAGTGATCAATTATCCAAGACGACCCATGGGCAAACTGGGACAGTCAGTTACCCTGGGAGTAAAATTTAGTATTCTAAAGAAAAATGGGTGCTTTTTTTTTTCTTGTAAATTCACAATATAACCGTAGCAAAATACACTTTTTTTTTTAATTTTTATTTATTTATGATA	N	.	PASS	PRECISE;SVMETHOD=Snifflesv1.0.12;CHR2=chr25;END=6187253;STD_quant_start=0.534522;STD_quant_stop=0.886405;Kurtosis_quant_start=-1.521199;Kurtosis_quant_stop=0.299190;SVTYPE=DEL;SUPTYPE=AL;SVLEN=-212;STRANDS=+-;STRANDS2=16,12,16,12;RE=28;REF_strand=38,31;Strandbias_pval=1;AF=0.28866	GT:DR:DV	0/0:69:28
chr25	6221343	82930	TATATATATATATATATATATATATATATATATATATATA	N	.	PASS	PRECISE;SVMETHOD=Snifflesv1.0.12;CHR2=chr25;END=6221375;STD_quant_start=3.490246;STD_quant_stop=3.247377;Kurtosis_quant_start=-1.239739;Kurtosis_quant_stop=-1.529380;SVTYPE=DEL;SUPTYPE=AL;SVLEN=-32;STRANDS=+-;STRANDS2=10,12,10,12;RE=22;REF_strand=41,50;Strandbias_pval=1;AF=0.19469	GT:DR:DV	0/0:91:22
chr25	6230675	82931	N	TAGTTATTTTTTTTTTTTTCTTTTTTCTTTTTTCGCCTTTTTTTTTTTTTTATTTTTCCTTGTTTTTTTCGTTCTTTTTTTTTTTTTTTTATTTTTTTTTTTGTTTG	.	FAIL_NOTPRECISE	IMPRECISE;SVMETHOD=Snifflesv1.0.12;CHR2=chr25;END=6230678;STD_quant_start=12.409674;STD_quant_stop=31.714350;Kurtosis_quant_start=6.821327;Kurtosis_quant_stop=1.282779;SVTYPE=INS;SUPTYPE=AL;SVLEN=99;STRANDS=+-;STRANDS2=16,2,16,2;RE=18;REF_strand=41,41;Strandbias_pval=0.00307988;AF=0.18	GT:DR:DV	0/0:82:18
chr25	6234932	82932	N	GGTCAGTCCATAGGCGGGCCGCTGAGGCCTGCGGAGTGGTGGGAGCCCCGGGGGGGTAAACGGCAGTTGGTCATAATGGCGGCAGTAGGGGCTGCTGGGGTATGGGTGGGGCGCCTGAGGGGGGGGGCGGTCAGTCCATGGCGGCCGCTGAGGCCTGCGGTAGTAGGTGGGCCCACGGGGAATGGGGGGGTCACGCAGGATGTCATGGCGGCCGGCTGGCCGGGGGTATTGGTGGGGCCCGCGAGGGGGGGC	.	FAIL_NOTPRECISE	IMPRECISE;SVMETHOD=Snifflesv1.0.12;CHR2=chr25;END=6234931;STD_quant_start=7.949843;STD_quant_stop=38.751774;Kurtosis_quant_start=2.072467;Kurtosis_quant_stop=0.916442;SVTYPE=INS;SUPTYPE=AL;SVLEN=274;STRANDS=+-;STRANDS2=9,11,9,11;RE=19;REF_strand=49,48;Strandbias_pval=0.806741;AF=0.163793	GT:DR:DV	0/0:97:19
chr25	6236591	82933	GGGGATCCCTGGGTGGCGCAGCGGTTTGGCGCCTGCCTTTGGCCCAGGGCACGATCCTGGAGACCCGGGATCGAATCCCACATCGGGCTCCCGGTGCATGGAGCCTGCTTCTCCCTCTGCCTGTGTCTCTGCCTCTCTCTCTCTCTCTCTGTGACTATCATAAATAAATAAAAATTTAAAAAAAAAAAAAAAAGAAAGCTAAC	N	.	PASS	PRECISE;SVMETHOD=Snifflesv1.0.12;CHR2=chr25;END=6236783;STD_quant_start=2.935198;STD_quant_stop=3.281651;Kurtosis_quant_start=6.134627;Kurtosis_quant_stop=0.812745;SVTYPE=DEL;SUPTYPE=AL;SVLEN=-192;STRANDS=+-;STRANDS2=12,15,12,15;RE=27;REF_strand=47,54;Strandbias_pval=1;AF=0.210938	GT:DR:DV	0/0:101:27
chr25	6256166	82934	GGCAGGAGCAGCTCGGGGGGCTCCGGCAGAGGAAGAGGCTGCGCGGAGGGGGCTGCGGCC	N	.	FAIL_NOTPRECISE	IMPRECISE;SVMETHOD=Snifflesv1.0.12;CHR2=chr25;END=6256239;STD_quant_start=7.594735;STD_quant_stop=10.916043;Kurtosis_quant_start=-1.260140;Kurtosis_quant_stop=-1.171250;SVTYPE=DEL;SUPTYPE=AL;SVLEN=-73;STRANDS=+-;STRANDS2=27,24,27,24;RE=51;REF_strand=44,35;Strandbias_pval=0.857124;AF=0.392308	GT:DR:DV	0/1:79:51
chr25	6266672	82935	GTAGGAATTTAAATTTTTTTTTTTTTTTTTTTTATGTATGATAGTCACAGAGAGAGAGAGAGAGAGGCAGAGACACAGGCAGAGGGAGAAGCAGGCTCCATGCACCGGAAGCCTGATGTGGGATTCGATCCCGGGTCTCCAGGATCACGCCCTGGGCCAAAGGCAGGCGCTAAACCACTGCGCCACCCAGGGATCCCAAAAAGTAG	N	.	PASS	PRECISE;SVMETHOD=Snifflesv1.0.12;CHR2=chr25;END=6266885;STD_quant_start=5.411628;STD_quant_stop=2.672612;Kurtosis_quant_start=7.159507;Kurtosis_quant_stop=-1.992426;SVTYPE=DEL;SUPTYPE=AL;SVLEN=-213;STRANDS=+-;STRANDS2=12,16,12,16;RE=28;REF_strand=46,51;Strandbias_pval=0.830024;AF=0.224	GT:DR:DV	0/0:97:28
chr25	6298809	82936	AAAATATAAGGGATCCCTGGGTGGCGCAGTGGTTTAGCGCCTGCCTTTGGCCCAGGGCGCGATCCTGGAGACCCGGGATCGAATCCCACGTCGGGCTCCCGGTGCATGGAGCCTGCTTCTCCCTCTGCCTATGTCTCTGCCTCTCTCTCTCTCTCTCTCTCTGTGACTATCATAAATAAATAAAAAATAAAATAAAAAAAAAAAACAAAGA	N	.	PASS	PRECISE;SVMETHOD=Snifflesv1.0.12;CHR2=chr25;END=6299020;STD_quant_start=2.273030;STD_quant_stop=2.397916;Kurtosis_quant_start=-1.895107;Kurtosis_quant_stop=-1.869023;SVTYPE=DEL;SUPTYPE=AL;SVLEN=-211;STRANDS=+-;STRANDS2=10,14,10,14;RE=24;REF_strand=51,59;Strandbias_pval=0.821653;AF=0.179104	GT:DR:DV	0/0:110:24
chr25	6374407	82937	N	TCTATTTATTTTAATTTTATTTTAATTTTACTTTATTTTC	.	FAIL_NOTPRECISE	IMPRECISE;SVMETHOD=Snifflesv1.0.12;CHR2=chr25;END=6374413;STD_quant_start=8.567380;STD_quant_stop=12.124356;Kurtosis_quant_start=1.726852;Kurtosis_quant_stop=5.281815;SVTYPE=INS;SUPTYPE=AL;SVLEN=34;STRANDS=+-;STRANDS2=12,7,12,7;RE=19;REF_strand=53,43;Strandbias_pval=0.616853;AF=0.165217	GT:DR:DV	0/0:96:19
chr25	6383452	82938	ATTTTATTTATTTAGTCATAGACACACAGAGAGAGAGAGGCAGAGACACAGGCAGAGGGAGAAGCAGGCTCCACACAGGGAGCCTGATGTGGGACTCGATCCCGGGCCTCCAGGATCACACCCCAGGCTGCAGGCGGCGCCAAACCGCTGCACCACCGGGGCTGCCCCATCTCTTTCTATCTTTCCAAACTGC	N	.	PASS	PRECISE;SVMETHOD=Snifflesv1.0.12;CHR2=chr25;END=6383645;STD_quant_start=5.313432;STD_quant_stop=6.198274;Kurtosis_quant_start=-1.937308;Kurtosis_quant_stop=-1.932856;SVTYPE=DEL;SUPTYPE=AL;SVLEN=-193;STRANDS=+-;STRANDS2=42,45,42,45;RE=87;REF_strand=44,49;Strandbias_pval=1;AF=0.483333	GT:DR:DV	0/1:93:87
chr25	6422222	82939	TTAAAATAAAATTATATATATATATGTATGTGTTAATGGTCAAT	N	.	PASS	PRECISE;SVMETHOD=Snifflesv1.0.12;CHR2=chr25;END=6422266;STD_quant_start=4.286607;STD_quant_stop=4.670385;Kurtosis_quant_start=-2.093437;Kurtosis_quant_stop=-2.053776;SVTYPE=DEL;SUPTYPE=AL;SVLEN=-44;STRANDS=+-;STRANDS2=21,12,21,12;RE=33;REF_strand=53,54;Strandbias_pval=0.168827;AF=0.235714	GT:DR:DV	0/0:107:33
chr25	6433616	82940	N	GGAGGGAGGGAGGGAGGGAGGGAGGGAGGGAGGAGAT	.	PASS	PRECISE;SVMETHOD=Snifflesv1.0.12;CHR2=chr25;END=6433618;STD_quant_start=4.700097;STD_quant_stop=6.619530;Kurtosis_quant_start=1.056335;Kurtosis_quant_stop=0.423081;SVTYPE=INS;SUPTYPE=AL;SVLEN=37;STRANDS=+-;STRANDS2=13,9,13,9;RE=22;REF_strand=44,49;Strandbias_pval=0.351841;AF=0.191304	GT:DR:DV	0/0:93:22
chr25	6450627	82941	N	AAAAAGGCCTTTTCCGGGCAGCCCGGTGCGCAGCGGGCTTTCGCGCCGCCTGCAGCTCCAGGGCGTTGATCCTGGGGACCCTGGATCGCGTCCCACGTCGGACTCCCTGCATGGAGCCGGCTCCTTCCCTCTGCCTGTGTTTCTGGCCTCTCTCTCTCTAGCTGTGTCTCTTGAATACATAAATAAAATATTTAAAAAAAAA	.	PASS	PRECISE;SVMETHOD=Snifflesv1.0.12;CHR2=chr25;END=6450634;STD_quant_start=3.696846;STD_quant_stop=5.046451;Kurtosis_quant_start=9.272607;Kurtosis_quant_stop=0.494960;SVTYPE=INS;SUPTYPE=AL;SVLEN=207;STRANDS=+-;STRANDS2=17,14,17,14;RE=31;REF_strand=50,46;Strandbias_pval=0.838196;AF=0.244094	GT:DR:DV	0/0:96:31
chr25	6468833	82942	N	TTACAACTGTCAACCTCCGGGCTCCCTGGTGCGCGCAGCGGGGTTTGGCGCCTGCCTTTGGCCCATGGGCGCGAGATCCTGGAGAACCCGGGATCGAATCACATTGGGCTTCTCCGGTGCCTGGAGCCGCTTCTCCATCTGCCTGTGTCTCTGACATCTCTCTCTCTGGACTATCATGGCATAAATATAAAAAAAAAAAAAGAGTT	.	PASS	PRECISE;SVMETHOD=Snifflesv1.0.12;CHR2=chr25;END=6468840;STD_quant_start=3.872983;STD_quant_stop=5.664215;Kurtosis_quant_start=4.920728;Kurtosis_quant_stop=3.467096;SVTYPE=INS;SUPTYPE=AL;SVLEN=205;STRANDS=+-;STRANDS2=15,10,15,10;RE=25;REF_strand=35,38;Strandbias_pval=0.357511;AF=0.255102	GT:DR:DV	0/0:73:25
chr25	6490144	82943	N	AAATATACCCTAAAAAAAATAAACATTAACATA	.	PASS	PRECISE;SVMETHOD=Snifflesv1.0.12;CHR2=chr25;END=6490147;STD_quant_start=6.964194;STD_quant_stop=8.467585;Kurtosis_quant_start=0.418520;Kurtosis_quant_stop=0.898294;SVTYPE=INS;SUPTYPE=AL;SVLEN=33;STRANDS=+-;STRANDS2=3,12,3,12;RE=15;REF_strand=43,46;Strandbias_pval=0.051024;AF=0.144231	GT:DR:DV	0/0:89:15
chr25	6513778	82944	N	ATTCCTTTTTTTTTTTTTAATTATTTTTTTATTTGGTGTTTCATTTACTAACCTACAGGAATAACCCCAAGTGCCCCTCAAACAGTCAATTACACCCCCCGCCCTCATAAACTTCTACAACTCTAGTGAGTTTCCCAGCGTTAGCAAGTCTGAAGTTCTGTTCCTTTTGATATTTCCACAACATTTCTTCTTATTTACTTATTTTCACTTTAAACGCACCTCCATCAGCTATATTCCCCAAATGATGAGAACATTAATGTTTGTCCTTCTACCGACTGACTTACTTCACCTCAGATTAATACCCTCCCGTTTCCATAAACGTTGAAGACATGGTGGGTCTTTGTCATTTCTAATAGCTGGAGTAATATTCCATTGTATACATAAACCTCATCTTCTTTAGCCATTAATCTTTCGTTGGACACCGAGGCTACTTCAACAAGTTCTGGCTATCGTGTCCATTTGCTGCTAATAAAACATCGGGGGGTTGCAGGGTCCCGGCGTTTCATTGCCTTTGTATCTTTGGGTAAATCCCCAACCAGCGCCAATTGCTCGGGTCGTGTAGGGCAGGTTATATTTTAACTGTTTGAGGAACCTACACACAGTTTTTCCAGAGTTGCCTGCACCAGCTCACATTCCCACCACACGTGTATCGAGGGTTCCCTTTTCTCCACATCCTCTCCAATATTTGTTGTTTCCTGCCTTGTTAATTTCCCCATTCTCACTGGTTGTGAGGTGGTACTCTCATTGTGGTTTTGATTTGTTATTTCCCTGATGGCACGTGATTTGCGAGCATTTTCTCACCAAAGAAGC	.	PASS	PRECISE;SVMETHOD=Snifflesv1.0.12;CHR2=chr25;END=6513789;STD_quant_start=3.074824;STD_quant_stop=9.899495;Kurtosis_quant_start=7.693091;Kurtosis_quant_stop=5.564578;SVTYPE=INS;SUPTYPE=AL,SR;SVLEN=807;STRANDS=+-;STRANDS2=11,11,11,11;RE=22;REF_strand=50,41;Strandbias_pval=0.812295;AF=0.19469	GT:DR:DV	0/0:91:22
chr25	6565011	82945	N	GCAAGGGGAAAGAAAAAGAAAGGGTGAAGAAAAAGAAAAAATAAAAAAAAAAACAGAAAAAAAAAAAAAAAAAAAATAAACGAAGAAAAAAA	.	FAIL_NOTPRECISE	IMPRECISE;SVMETHOD=Snifflesv1.0.12;CHR2=chr25;END=6565010;STD_quant_start=10.188229;STD_quant_stop=19.055183;Kurtosis_quant_start=1.599887;Kurtosis_quant_stop=1.508834;SVTYPE=INS;SUPTYPE=AL;SVLEN=73;STRANDS=+-;STRANDS2=5,11,5,11;RE=15;REF_strand=57,54;Strandbias_pval=0.182176;AF=0.119048	GT:DR:DV	0/0:111:15
chr25	6568113	82946	N	TAGAAAACAAGGGATCCCTTGGTGGCACGCGGTTTGGCGCCTGCCTGGCCAGGCGCACGATCCTGGAGACCCGGGATCGCATCCCCGTCGGGGCTCCCGGCGATGGAGCCTGCTTCTCCCTCTGCTTGGTCTCTTGCCCTATATCTCTGTGTTGTGAATATCATAAATAAATTAAAAAAAAAAAAAAAAA	.	PASS	PRECISE;SVMETHOD=Snifflesv1.0.12;CHR2=chr25;END=6568118;STD_quant_start=1.652504;STD_quant_stop=5.080127;Kurtosis_quant_start=4.275474;Kurtosis_quant_stop=-0.859980;SVTYPE=INS;SUPTYPE=AL;SVLEN=196;STRANDS=+-;STRANDS2=29,23,29,23;RE=52;REF_strand=64,56;Strandbias_pval=0.867942;AF=0.302326	GT:DR:DV	0/1:120:52
chr25	6590183	82947	N	TTCGCGCGGATGGGGCTGCAGAGTGCGTGAGTCAGCTCGGGGGCCTCGGGGGCGGG	.	FAIL_NOTPRECISE	IMPRECISE;SVMETHOD=Snifflesv1.0.12;CHR2=chr25;END=6590190;STD_quant_start=9.576319;STD_quant_stop=11.148727;Kurtosis_quant_start=-1.793353;Kurtosis_quant_stop=-1.999026;SVTYPE=INS;SUPTYPE=AL;SVLEN=51;STRANDS=+-;STRANDS2=19,15,19,15;RE=34;REF_strand=42,37;Strandbias_pval=0.839019;AF=0.300885	GT:DR:DV	0/1:79:34
chr25	6662450	82948	N	TCTTCTTCGTCGATCTTTCGTTTCTTTCTTTTTCTTCTTCGTCCCCCTCTTTCCAACTCTGCCTTTATCCACCTGTCTTTCT	.	FAIL_NOTPRECISE	IMPRECISE;SVMETHOD=Snifflesv1.0.12;CHR2=chr25;END=6662463;STD_quant_start=30.430248;STD_quant_stop=43.292032;Kurtosis_quant_start=4.445088;Kurtosis_quant_stop=-0.888670;SVTYPE=INS;SUPTYPE=AL;SVLEN=82;STRANDS=+-;STRANDS2=16,2,16,2;RE=17;REF_strand=47,47;Strandbias_pval=0.00336663;AF=0.153153	GT:DR:DV	0/0:94:17
chr25	6662402	82949	TTCTTTCTTTCTTTCTTTCTTTCTTTCTTTCTTTTTTTCTTCTTTCTTTTC	N	.	FAIL_NOTPRECISE	IMPRECISE;SVMETHOD=Snifflesv1.0.12;CHR2=chr25;END=6662449;STD_quant_start=10.339246;STD_quant_stop=14.449913;Kurtosis_quant_start=-1.660403;Kurtosis_quant_stop=-1.689839;SVTYPE=DEL;SUPTYPE=AL;SVLEN=-47;STRANDS=+-;STRANDS2=4,13,4,13;RE=17;REF_strand=49,47;Strandbias_pval=0.0626433;AF=0.150442	GT:DR:DV	0/0:96:17
chr25	6675180	82950	N	CAGGGTACGGAACAAAAGCAAATAATGAACTATTGCGGACTTCATCATAGATACGAGCTTTTGCACAGCCAACGGATACAGTCAACAAAACTCAAAGACAAAACCTACAGAATGGGAGAAGATATTTGCAAATGACATATCAGCATAAAGGGCCTAGTTTCCAATCTTATTAAAGAACTTATTTTACACTCACACACCTCAAGAACAAACAATCCCAATTCATGAATGGGCAAACGACATGAAAGAAAACTCATCCAGAGGAAGACACTAACAGGCCAACATGCATATGCGAAAATGCTCTGCCTCACTTGCATCAGGGAAATACAAATCAAACTACAATGCGATACCACCTCACACCAGTGAGATGGGGAAAATTAAACAAGGCAGGAAACAACACATGTTGGAGCGGCTCGGATAGGAAAATGGCACCCTCCTACACTGTGGTGGGAACTGTGAATGGCTGCAGCCACTTCTGGAAAACTTTGTGGAGGTTTCCTCAAACAGCTTAAACCTATACCTGTGCCCTACGACCCAGCAATTGCACTGTTGGTGATTTACCCCCAAGCATACACATGACTGAAACGCAGGGACACTGCAACCTCGATGTTTCTCGCATCAAATCGGCCCCTACGATAGCCAAACTGTGGAAGGAGCTCGGTGCTCCAACGAACGATGACATGGATAAAGAATGCATGTGGTTTATGTATCAATGGAATATTACTCAGTATTAGCCTGACAAATCACCCACCATTTGCTTCAACCGTGGCTTGGACTGCGAGGGATTATGCGGAGTGAAGTTAAGTCATCGGTAGAAGGACAAACATTATATGTTCTCATTCATGTTGGGGAAATACTAAATAATAGTTGACGGGGAAAACCCGGGACGGAGAAGACATGTTTGGGAAATATCAGAAAGGGAGACAGACGTTTCAAGCCTGCTAACTCTGGAAAACAACCTAGGGTGCGCTAGAAGGGGAGGAGGCGGGGGCGTGGGAGTGAATGGGTGACGGGCCCCTGCGGTGTATTTCTGTAGTTAGTAGTAAATGAACACCATAAAAAAACTAAAAAAAAAAATAAAAAAAAAAAAAAAAAAAATAAC	.	FAIL_NOTPRECISE	IMPRECISE;SVMETHOD=Snifflesv1.0.12;CHR2=chr25;END=6675188;STD_quant_start=1.224745;STD_quant_stop=12.660964;Kurtosis_quant_start=2.207272;Kurtosis_quant_stop=0.196419;SVTYPE=INS;SUPTYPE=AL,SR;SVLEN=1080;STRANDS=+-;STRANDS2=10,11,10,11;RE=21;REF_strand=40,37;Strandbias_pval=0.807757;AF=0.214286	GT:DR:DV	0/0:77:21
chr25	6700501	82951	N	AATACAAGGGCGCCACGATAGCCAACTGTGGAAGGAGGCCTCGGTGTCCACGAAAGGAGGAAAATGGTAAAGAAGATGTGGTTATATGTATACAATGAATAGTACGCACATGAGAATGACAAATCCACACCCCATTTGGCTTTCAACGTGGATGGAACTGAGGGTATTATCGGAGTGAAGTAAGTCGTCGGAGAAGGACAAACATATATGGTTTCTCATTCATTTGGGGCTAATAATCATTAGTGAACGGAATATAAGGGAAGAGGAGAGAAATGGGTGGAAATAGCAGAAAAGGGAGACAGAACGTAAAAGACCGGCTACCTCTGGGAGACCGACGAAAGGGTAGGTAGAAGGGGAGGAGGCGGAGGGGTGGGCAGTGAATGGGTTGGGCAACGCTGGGTGTTATTCTGATGTTAGTAAATTGAACACGCAATAAAAAATAAATTTAAAAAAAATAAAAAATAAAAATAAAAAAAA	.	PASS	PRECISE;SVMETHOD=Snifflesv1.0.12;CHR2=chr25;END=6700510;STD_quant_start=1.693123;STD_quant_stop=9.622889;Kurtosis_quant_start=3.522652;Kurtosis_quant_stop=6.848574;SVTYPE=INS;SUPTYPE=AL;SVLEN=482;STRANDS=+-;STRANDS2=15,15,15,15;RE=30;REF_strand=47,48;Strandbias_pval=1;AF=0.24	GT:DR:DV	0/0:95:30
chr25	6708610	82952	N	GGAACGGGAAAAGGAAAATGAAAAAAGAAATAGAACGCAAGAAGCAAGCACGATCC	.	FAIL_NOTPRECISE	IMPRECISE;SVMETHOD=Snifflesv1.0.12;CHR2=chr25;END=6708627;STD_quant_start=8.449852;STD_quant_stop=23.880955;Kurtosis_quant_start=2.225258;Kurtosis_quant_stop=0.340065;SVTYPE=INS;SUPTYPE=AL;SVLEN=54;STRANDS=+-;STRANDS2=2,16,2,16;RE=18;REF_strand=49,42;Strandbias_pval=0.00134054;AF=0.165138	GT:DR:DV	0/0:91:18
chr25	6710314	82953	N	TAAGATTTAAATTGGTGGAGGGATCCTGCGGGGGTTTTTTGTTTGGCGCAGCGCGTTTGGCGCCTGCCTTTGGCCCCAGGGCGCGATCCTGGAGACCGGGATCGCATTCCCATATCAGGCTTCCGGATTGCATTGAGCCCTGCTTCTCCTCTGCCTGTTGTCTCTCGCTCTCTCTCTCTCTCTGTGACTATCATAAGTAAATAAATAAAAAAAAAAAAAATTAAAAACAAAAAAAA	.	PASS	PRECISE;SVMETHOD=Snifflesv1.0.12;CHR2=chr25;END=6710325;STD_quant_start=1.870829;STD_quant_stop=4.932883;Kurtosis_quant_start=3.194914;Kurtosis_quant_stop=13.626798;SVTYPE=INS;SUPTYPE=AL;SVLEN=220;STRANDS=+-;STRANDS2=18,19,18,19;RE=37;REF_strand=52,42;Strandbias_pval=0.561202;AF=0.282443	GT:DR:DV	0/0:94:37
chr25	6710877	82954	TGTGTGTGTGTGTGTATATATATATATATATATATATA	N	.	PASS	PRECISE;SVMETHOD=Snifflesv1.0.12;CHR2=chr25;END=6710913;STD_quant_start=0.781736;STD_quant_stop=1.000000;Kurtosis_quant_start=-1.574400;Kurtosis_quant_stop=-1.706138;SVTYPE=DEL;SUPTYPE=AL;SVLEN=-36;STRANDS=+-;STRANDS2=19,17,19,17;RE=36;REF_strand=57,47;Strandbias_pval=0.848455;AF=0.257143	GT:DR:DV	0/0:104:36
chr25	6883870	82955	N	AAGGTTCAGCTTTTTTTTTTTTTTTAAATTATTTATTTATTTCTGATAGTCACATCAAAGAGAGAGGAGAAAGAGAAGAGAGGCAGAGACACAGCAGAGGGAGAAGCCGGCTCCATGCACCGGGAGCCGACATGGGATTCGAGCCCCGGGTCTCCCGGAATCGTGCCCTGGGCAAAGGCAGTGCGCTAAACCGCTGTAGCCACCCAGGGGAATCCC	.	PASS	PRECISE;SVMETHOD=Snifflesv1.0.12;CHR2=chr25;END=6883879;STD_quant_start=1.863390;STD_quant_stop=5.209500;Kurtosis_quant_start=25.577903;Kurtosis_quant_stop=8.515854;SVTYPE=INS;SUPTYPE=AL;SVLEN=207;STRANDS=+-;STRANDS2=37,36,37,36;RE=73;REF_strand=67,53;Strandbias_pval=0.552061;AF=0.378238	GT:DR:DV	0/1:120:73
chr25	6886328	82956	N	CCTGCGCGGCTCCAGCTCTCACGCCGCCCGCTTCCCCCCTCCCCCGCTCCCAG	.	PASS	PRECISE;SVMETHOD=Snifflesv1.0.12;CHR2=chr25;END=6886330;STD_quant_start=1.354006;STD_quant_stop=3.122499;Kurtosis_quant_start=1.503376;Kurtosis_quant_stop=1.081405;SVTYPE=INS;SUPTYPE=AL;SVLEN=51;STRANDS=+-;STRANDS2=10,14,10,14;RE=24;REF_strand=45,64;Strandbias_pval=1;AF=0.180451	GT:DR:DV	0/0:109:24
chr25	6963807	82957	N	GGAATAATAGAACCCCGAGTGCCTGGGTGGGTACATCTGTTGAGTGCCCTACCATTGATTTTAGGATCCCGCTGGGTGGCGCAGTGGTTTAGCGCCGCCTTTGGCCCAGGGCGCGATCCTGGAGACCCGGGATCGAATCCCAATCGGGCCGCCCGGTGACATGGAGCTTGCTTCCCCTCTGTCCTGTGTCTCTGCCTCTCTCTCTCTCTCTCTCTCTCTCCTCGGTCTCTCCATGTGACTATCATAAATAAATAAAAATGAAAAAAAAAAAAGAA	.	PASS	PRECISE;SVMETHOD=Snifflesv1.0.12;CHR2=chr25;END=6963811;STD_quant_start=2.836833;STD_quant_stop=3.872983;Kurtosis_quant_start=17.915348;Kurtosis_quant_stop=16.764316;SVTYPE=INS;SUPTYPE=AL;SVLEN=277;STRANDS=+-;STRANDS2=19,24,19,24;RE=43;REF_strand=45,53;Strandbias_pval=1;AF=0.304965	GT:DR:DV	0/1:98:43
chr25	7010433	82958	N	AAGAGAAGTAAAACCCAAGGGGGAAAGCCAGCGGGAGGGGGGGGGGGGAGTAAAGAGAGAAAGAAAAGCAAAGAAGCGCGAAGACAGAAAGAGAAGAATAGAGATGAAAGAA	.	FAIL_NOTPRECISE	IMPRECISE;SVMETHOD=Snifflesv1.0.12;CHR2=chr25;END=7010457;STD_quant_start=11.916375;STD_quant_stop=32.463826;Kurtosis_quant_start=-1.166102;Kurtosis_quant_stop=-0.994743;SVTYPE=INS;SUPTYPE=AL;SVLEN=77;STRANDS=+-;STRANDS2=3,15,3,15;RE=18;REF_strand=48,51;Strandbias_pval=0.0183091;AF=0.153846	GT:DR:DV	0/0:99:18
chr25	7017448	82959	TAAGGTTTCAAACTTTTACTACTGAGCCCCACTTGACCTATGTTTACCATGTATTCTCTCTCACCAAAGAGTTAAAATATTCAAAGTCAAAGTTGCTGTTGTCCTCAGGATGCACTTTGTACCCTACACATTATTCCTGGAATCCTTTTGTCTCTAGTGCTCTTTATCACAGGCTGGTATTTATTTTGGTAGCACTCTTTGCCAGATTAAATATTTATACTTATTTAATATTCTCTCTGTTGTAGAAAACAATACAAATGTTGAATAATAACAATGAAGTAATTTATTGTCTTGATTTAATCTTTCAACAGAGCTTGAGGTATGCCTTTTCTGTTCTAGGCCTTTTCTGAAGAAACAAAACTGAGACTTGAATCCACACCTGCTGATTTCCAGACCTGNNNNNNNNNNAGTTCAGTTCTCATTCATTCACTTACTCAACACATGCCAATTGTGTAGGTCCCTGCCCTTAAAGGACTTATGGACTAATAGCAGATGACAGTTCCAGGATTCTTTCTGTGAGGATGTGTAAAGAGA	N	.	FAIL_NOTPRECISE	IMPRECISE;SVMETHOD=Snifflesv1.0.12;CHR2=chr25;END=7017967;STD_quant_start=79.531126;STD_quant_stop=69.823778;Kurtosis_quant_start=-0.975364;Kurtosis_quant_stop=-1.791899;SVTYPE=DEL;SUPTYPE=AL,SR;SVLEN=-519;STRANDS=+-;STRANDS2=23,28,23,28;RE=51;REF_strand=46,49;Strandbias_pval=0.730819;AF=0.349315	GT:DR:DV	0/1:95:51
chr25	7092494	82960	CTAACTCAAATTTTTATTTTTTATTTTTTTTTTAAATTTTTATTTATTTATGATAGTCATACAGAGAGAGAGAGAGAGAGAGGCAGAGACATAGGCAGAGGGAGAAGCAGGCTCCATGCACCGGGAGCCCGACGTGGGATTCGATCCCGGGTCTCCAGGATCACGCCCTGGGCCAAAGGCAGGCGCCAAACTGCTGCGCCACCCAGGGATCC	N	.	PASS	PRECISE;SVMETHOD=Snifflesv1.0.12;CHR2=chr25;END=7092708;STD_quant_start=4.273723;STD_quant_stop=4.123106;Kurtosis_quant_start=-0.938357;Kurtosis_quant_stop=-1.441499;SVTYPE=DEL;SUPTYPE=AL;SVLEN=-214;STRANDS=+-;STRANDS2=33,36,33,36;RE=69;REF_strand=60,60;Strandbias_pval=0.879979;AF=0.365079	GT:DR:DV	0/1:120:69
chr25	7129357	82961	N	TCTCAATGCAACACCGAAAGACAACCTCTGACCAACG	.	FAIL_NOTPRECISE	IMPRECISE;SVMETHOD=Snifflesv1.0.12;CHR2=chr25;END=7129375;STD_quant_start=24.300206;STD_quant_stop=29.334280;Kurtosis_quant_start=0.616631;Kurtosis_quant_stop=6.191780;SVTYPE=INS;SUPTYPE=AL;SVLEN=63;STRANDS=+-;STRANDS2=1,15,1,15;RE=16;REF_strand=35,36;Strandbias_pval=0.00147927;AF=0.183908	GT:DR:DV	0/0:71:16
chr25	7137054	82962	TTTTTTTTATTGGTGTTCAATTTACTAACATACAGAATAACCCCCAGTGCCCGTCACCCATTCACCCCCACCCCCTGCCCTCCTCCCCTTCCACCACCCCTAGTTCGTTTCCCAGAGTTAGCAGTCTTTACATTCTGTCTCCCTTTCTGATATTTCCCACACATTTCTTCCCCCTTCCCTTATATTCCCTTTCACTATTATTTATATTCCCCAAATGAATGAGAACATATAATGTTTGTCCTTCTCCGACTGGCTTACTTCACTCAGCATAATACCCTCCAGTTCCATCCACGTTGAAGCAAATGGTGGGTATTTGTCATTTCTAATAGCTGAGTAATATTCCATTGTATACATAAACCACATCTTCTTTATCCATTCATCTTTCGTTGGACACCGAGGCTCCTTCCACAGTTTGGCTATCGTGGCCATTGCTGCTATAAACATCGGGGTGCAGGTGTCCCGGCGTTTCATTGCATTTGTATCTTTGGGGTAAATCCCCAATAGTGCAATTGCTGGGTCGTAGGGCAGGTATATTTTTAACTGTTTGAGGAACCTCCACACAGTTTTCCAGAGTGGCTGCACCAGTTCACATTCCCACCAACAGTGTAAGAGGGTTCCCTTTTCTCCGCATCCTCTCCAACATTTGTGGTTTCCTGCCTTGTTAATTTTCCCCATTCTCACTGGTGTGAGGTGGTATCTCATCGTGGTTTTGATTTGTATTTCCCTGATGGCCAGTGATGCAGAGCATTTTCTCATGTGCATGTTGGCCATGTCTATGTCTTCCTCTGTGAGATTTCTGTTCATGTCTTTTGCCCATTTCATGATTGGATTGTTTGTTTCTTTGGTGTTGAGTTTGATAAGTTCTTTATAGATCTTGGAAACTAGCCCTTTATCTGATATGTCATTTGCAAATATCTTCTCCCATTCTGTAGGTTGTCTTTGAGTTTTGTTGACTGTATCCTTTGCTGTGCAAAAGCTTCTTATCTTGATGAAGTCCCAATAGTTCATTTTTGCTTTTGTTTCTTTTGCCTTCGTGGATGTATCTTGCAAGAAGTTACTATGGCCGAGTTCAAAAAGGGTGTTGCCTGTGTTCTTCTCTAGGATTTTGATGGAATCTTGTCTCACATTTAGATCTTTCATCCATTTTGAGTTTATCTTTGTGTATGGTGAAAGAGAGTGGTCTAGTTTCATTCTTCTGCATGTGGATGTCCAATTTTCCCAGCACCATTTATTGAAGAGACTGTCTTTCTTCCAATGGATAGTCTTTCCTCCTTTATCGAATATTAGTTGCCCATAAAGTTCAGGGTCCACTTCTGGATTCTCTATTCTGTTCCACTGATCTATGTGTCTGTTTTTGTGCCAGTACCACACTGTCTTGATGACCACAGCTTTGTAGTACAACCTGAAATCTGGCATTGTGATGCCCCCAGCTATGGTTTTCTTTTTTAAAATTCCCCTGGCTATTCGGGGTCTTTTCTGATTCCACACAAATCTTAAAATAATTTGTTCTAACTCTCTGAAGAAAGTCCATGGTATTTTGATAGGGATTGCATTAAACGTGTATATTGCCCTGGGTAACATTGACATTTTCACAATATTAATTCTGCCAATCCATGAGCATGGAATATTTTTCCATCTCTTTGTGTCTTCCTCAATTTCTTTCAGAAGTGTTCTATAGTTTTGAGGGTATAGATCCTTTACATCTTTGGTTAGGTTTATTCCTAGGTATCTTATGCTTTTGGGTGCAATTGTAAATGGGATTGACTCCTTAATTTCTCTTTCTTCAGTCTCATTGTTAGTGTATAGAAATGCCACTGACTTCTGGGCATTGATTTTGTATCCTGCCACGCTACCGAATTGCTGTATGAGTTCTAGCAATCTTGGGGTGGAGACTTTTGGGTTTTCTATGTAGAGTATCATGTCATCGGCGAAGAGGGAGAGTTTGACTTCTTCTTTGCCAATTTGAATGCCTTTAATGTCTTTTTGTTGTCTGATTGCTGAGGCTAGGACTTCCAGTACTATGTTGAACAGCAGTGGTGAGAGTGGACATCCCTGTCTTGTTCCTGATCTTAGGGGAAAGGCTCCCAGTGCTTCCCCATTGAGAATGATATTTGCTGTGGGCTTTTCATAGATGGCTTTTAAGATGTCGAGGAATGTTCCCTCTATCCCTACACTCTGAAGAGTTTTGATCAGGAATGGATGCTGTATTTTGTCAAATGCTTTCTCTGCATCCAATGAGAGGATCATATGGTTCTTGGTTTTTCTCTTGCTGATATGATGAATCGTATTGATTGTTTTACGGGTGTTGAACCAGCCTTGTGTCCCAGGGATAAATCCTACTTGGTCATGGTGAATAATTTTTTTAATGTACTGTTGGATCCTATTGGCCAGTATCTTGTTGAGAATTTTTGCATCCATGTTCATCAGGGATATTGGTCTGTAATTCTCCTTTTTGGTGGGGTCTTTGTCTGGTTTTGGAATTAAGGTGATGCTGGCCTCATAGAACGAATTTGGAAGTACTCCATCTCTTTCTATCTTTCCAAACAGCTTTAGGAGAATAGGTATGGTTTCTTCTTTAAACGTTTGATAAAATTCCCCTGGGAAGCCATCTGGCCCTGGACTCTTGTGTCTTGGGAGGTTTTTGATGACTGCTTCAATTTCCTCCCTGGTTATTGGCCTGTTCAGGTTTTCTATTTCTTCCTGTTCCAGTTTTGGTAGCTTGTGGCTTTCCAGGAATGCGTCCATTTCTTCTAGATTGCCCAATTTATTGGCGTATAGCTGTTCATAATATGTTTTTAAAATCGTTTGTATTTCCTTGGTGTTGGTAGTGATCTCTCCTTTCTCATTCATGATTTTATTAATTTGAGTCTTCTCTCTCTTCTTTTTAATAAGGCTGGCTAATGGTTTATCTATCTTGTTAATTCTTTCAAAGAACCAACTCCTGGTTTTGTTGATCTGTTCCACAGTTCTTCTGGTCTCGATTTCGTTGAGTTCTGCTCGAATCTTTATTAACTCCCTTCTTCTCTTGGGTGTAGGATCTATTTGCTGTTTTTTCTCTAGCTCCTTTATGTGTAAGGTTAGCTTTTGTATTTGAGTTCTTTCCAGTTTTTGAATGGATGCTTGTATTGCGATGTATTTCCCCCTTAGGACTGCTTTTGCTGCATCCCAAAGATTGTGAACGGTTGTATCTTCATTCTCATTAGTTTCCATGAATCTTTTTAATTCTTCCTTAATTTCCTGGTTGACCCTTTTATCTTTTAGCAGGATGGTCCTTAACCTCCACGTGTTTGAGGTTCTTCCAAACTTCTTGTTGTGATTTAGTTCTAATTTCAAGGCATTATGGTCTGAGAATATGCAGGGGACAATCCCAATCTTTTGGTATCGGTTCAGACCCGATTTGTGACCCAATATGTGGTCTATTCTGGAGAAAGTTCCATGTGCACTTGAGAAGAATGTGTATTCAGTTGAGTTTGGATGTAAAGTTCTGTAGATATCTGTGAAATCCATCTGGTCCAGTGTATCATTTAAAGCTCTCGTTTCTTTGGAGATGTTGTGCTTAGAAGACCTATCGAGTATAGAAAGAGCTAGATTGAAGTCACCAAGTATAAGTGTATTATTATCTAAGTATTTCTTCACTTTGGTTAATAATTGATTGATATATTTGGCAGCTCCCACATTCGGGGCATATATATTGAGGATTGTTAAGTCCTCTTGTTGAATAGATCCTTTAAGTATGATATAGTGTCCCTCTTCATCTCTCACTACAGTCTTTGGGGTAAATTTTAGTTTATCTGATATAAGGATGGCTACCCCTGCTTTCTTTTGAGGACCATTCGAATGGTAAATGGTTCTCCAACCTTTTATTTTCAGGCTGTAGGTGTCCTTCTGTCTAAAATGAGTCTCTTGTAGACAGCAAATAGATGGGTCCTGCTTTTTTATCCAGTCTGAAACCCTGCGCCTTTTGATGGGGTCATTAAGCCCGTTCACATTCAGAGTTACTATTGAGAGATATGAGTTTAGTGTCATCATGATATCTATTCAGTCCTTGTTTTTGTGGACTGTTCCACTGAACTTCTTCTTAAAGGGGAATTTTAAGAGTCCCCCTTAAAATTTCTTGCAGAGCTGGTTTGGAGGTCACATATTCTTTTAGTTGCTGCCTGTCTTGGAAGCTCTTTATCTCTCCTTCCATTTTGAATGAGAGCCTTGCTGGATAAAGTATTCTTGGTTGCATGTTCTTCTCATTTAGGACCCTGAATATATCCTGCCAGCCCTTTCTGGCCTGCCAGGTCTCTGTGGAGAGGTCTGCTGTTACCCTAATACTCCTCCCCATAAAAGTCAGGGATTTCTTGTCTCTTGCTGCTTTAAGGATCTTCTCTTTATCTTTGGAATTTGCAAGCTTCACTATTAAATGTCGAGGTGTTGAACGGTTTTTATTGATTTTAGGGGGGGATCTCTCTATTTCCTGGATCTGAATGCCTGTTTCCCTTCCCAGGTTAGGAAAGTTTTCAGCTAGAATTTGTTCAAATACATATTCTGGCCCTCTGTCCCTTTCGGCGCCCTCGGGAACCCCAATTAAACGTAGGTTTTTCTTTCTCAGGCTGTCGTTTATTTCCCTTAATCTATCCTCATGGTCTTTTAATTGTTTGTCTCTTTTTTCCTCAGTTTCCCTCTTTGCCATCAACTTGTCTTCTAGGTCACTCACTCGTTCCTCCACCTCGTTAACCCTCGTCGTTAGGACTTCTAGTTTGGATTGCATCTCATTCAATTGATTTTTAATTTCTGCCTGATTAGCTCTAAATTCTGCAGTCATGAAGTCTCTTGAGTCCTTTATACTTTTTTCTAGAGCCACCAGTAGCTGTATAATAGTGCTTCTGAATTGGCTTTCTGACATTGAATTGTAATCCAGATTTTGTAACTCTGTGGGAGAGAGGACTGTTTCTGATTCTTTCTTTTGAGGTGAGGTTTTCCTTCTAGTCATTTTGCTCAGTGCAGAGTGGCCAAAAGCAAGTTGTATTGGGAATAAGAGAAAAAGAGAGGAAAGAAAGAAGGAAAGAAAAGAGAAAGAGAAGAAAAAGGGAAGAAAAAAAATGAAAAAGAAAGAGAAGAGCACGAGAAAGAAAAAGAAAGGAGAAAAAAAAAGGGGTGGGGGAAGGAAACAAATCAAAAAGCAAAACAAAACAAACCAAAACAAAACAAAAAAGAACCACGGGGGAGTATCTTCTGATTCTGTGTACTTTAAGTCCCTTGGCTTCTCCTGGAAGTTGTCCGTCTAGCTGGTCTTCTGGGGGGGGGGCCTGTTGTGCTGATTTTCAGGTGTTAGCAGTTGGGGGAGCTGCTGTGCCCCTGCCTGGTGCAGGGCTCAGTGGGGGTTGTTCACCCCGTGAGGTCCCTGGAGGAACAGCCCCAGTGGCGGGCCAGCTCTGGAAACCTGGATTCAGCTCCGGCAGGAACTCCGTCTGCAGGGCCTGGAGGCTCCGGGGCGGGGCCGCTGATCTGCTCAGCTGGGGCAGGAGCGTCCTCGCTGTCCTGGGCCCTCCCGGCCTCTGCCTGTCCCGGGGGGAGGCCGGATCCTGGGCTGTGTCCCGGCGCCCTGTGCTCCGGGGCCTGCGCTGGTGGATTCGCGCTCCCGGGCCGCGCAACCCCCTCCGCGGAGCCGCCGCCCGAGCCCCCCCCGAGCTGCTCCTGGAACCGCGCAGCCCCCTCCGCCCGGAGCCTCTTCCTCTGCCCGAGCCCCTCCGAGCTGCTCCCGCCCCGCAGCCCCCTCCGCGGAGCCGCCCCCGAGCCCCTCCGAGCTGCTCCGGTCCCGCCGTGCGCGCTGCAGCCCTTAGGGAGCTCGGCGCACTCTCCTGGGCGCGCAGTTGCTCTGTTACTGTCCCCGGGAGCTCGAGGGCATCCCCGCCCTCCTGGGTCCTGCTCCACCTCCCCGCGAGCCCCTTTCCGCCCGGGAAGGTCGGTGCAGCTCCTGCTCCTCCGGGACGGGGCTCTCCTGTCCTGGGGACACTCGCCCCGGCCTCAGCCCGGCTCCTCCTGGGCCCCTCCCCCTTGGAGGCCTTTGTTTCTTTATTTCTTTTTCCCCGTCTTCCTACCTGATAGAAGCGCGAACTCTTCTCACTGTAGCATTCCAGCTGGTCTCTCTTTAATTCTCAGGCCGAATTCATAGATTTTCAGGATGATTGGAAGGTTTTCTAGGTAATTTGGTGGAGACAGGTGATTTGGGGACCCTACTCTTCCGCCATCTTGCTCCTCCCCTGCAAAATA	N	.	PASS	PRECISE;SVMETHOD=Snifflesv1.0.12;CHR2=chr25;END=7143299;STD_quant_start=2.285218;STD_quant_stop=0.527046;Kurtosis_quant_start=8.204519;Kurtosis_quant_stop=1.483139;SVTYPE=DEL;SUPTYPE=AL,SR;SVLEN=-6245;STRANDS=+-;STRANDS2=9,27,9,27;RE=36;REF_strand=51,67;Strandbias_pval=0.0536359;AF=0.233766	GT:DR:DV	0/0:118:36
chr25	7142689	82963	CCCCCTCCGCGGAGCCGCCGCCCGAGCCCCCCCCGAGCTGCTCCTGGAACCGCGCAGCCCCCTCCGCCCGGAGCCTCTTCCTCTGCCCGAGCCCCTCCGAGCTGCTCCCGCCCCGCAGC	N	.	PASS	PRECISE;SVMETHOD=Snifflesv1.0.12;CHR2=chr25;END=7142807;STD_quant_start=8.016187;STD_quant_stop=7.779365;Kurtosis_quant_start=1.418656;Kurtosis_quant_stop=-1.447269;SVTYPE=DEL;SUPTYPE=AL;SVLEN=-118;STRANDS=+-;STRANDS2=30,25,30,25;RE=55;REF_strand=38,52;Strandbias_pval=0.171964;AF=0.37931	GT:DR:DV	0/1:90:55
chr25	7159804	82964	N	TTTCTTATCCTTTTCTTTTTCTTTCTTTATATCTTTTCTTA	.	FAIL_NOTPRECISE	IMPRECISE;SVMETHOD=Snifflesv1.0.12;CHR2=chr25;END=7159825;STD_quant_start=6.264982;STD_quant_stop=27.183022;Kurtosis_quant_start=0.510759;Kurtosis_quant_stop=0.141992;SVTYPE=INS;SUPTYPE=AL;SVLEN=50;STRANDS=+-;STRANDS2=18,7,18,7;RE=25;REF_strand=54,50;Strandbias_pval=0.0773099;AF=0.193798	GT:DR:DV	0/0:104:25
chr25	7169131	82965	ACATGTATTGCTTTAGAGGTAAGAAAAAACC	N	.	PASS	PRECISE;SVMETHOD=Snifflesv1.0.12;CHR2=chr25;END=7169162;STD_quant_start=0.000000;STD_quant_stop=0.000000;Kurtosis_quant_start=7.000000;Kurtosis_quant_stop=-nan;SVTYPE=DEL;SUPTYPE=AL;SVLEN=-31;STRANDS=+-;STRANDS2=6,10,6,10;RE=16;REF_strand=34,56;Strandbias_pval=1;AF=0.150943	GT:DR:DV	0/0:90:16
chr25	7190881	82966	N	CCCCTCCACCCTCCTCCGCTCTCCGCGACAACCCCCCCCACCCCCCA	.	PASS	PRECISE;SVMETHOD=Snifflesv1.0.12;CHR2=chr25;END=7190880;STD_quant_start=0.000000;STD_quant_stop=6.557439;Kurtosis_quant_start=28.687964;Kurtosis_quant_stop=2.642913;SVTYPE=INS;SUPTYPE=AL;SVLEN=47;STRANDS=+-;STRANDS2=37,46,37,46;RE=83;REF_strand=50,58;Strandbias_pval=0.883739;AF=0.434555	GT:DR:DV	0/1:108:83
chr25	7199559	82967	N	CCGCCGGTAGCGCGTCCTGCAGGCGGCTGGGGGCCACAGGTCCCAGTGGTAACAGGGTTGACCACGGGCTGCACGCCAGCCTACGCCCGCGCTCCAGCAAGCCTGCCCGGTAGAGTGTAGCGCAGCCCCTCGCGGTTTGGGGTCCGGTCCGCTGCTGCCGTTGTGGGAGGCCCAACCCGCGCCACGAGCTGGAGAAGCGGTAGTGGTGACCCCGAGCTCGGCGCGCCCCTCTGGTGTCGCGGAAAAGACGTTCGTTGTAGCCGTCGCTCGGCCACGTCCCCGGTAGCGGGCCGGGGACGGGAGTGCCCGGGCGCCCGACTGCAGGCCTGCCGCGGGGGGCGAGCCGTGGGGCGCGGGGGGCCGGTGGTTGAAGGTTTGTCTCCCCAGAGGACTCGCCCTGCCGTGCTGGCCGCCTAGCAGGCTCCTCCGTCTTGTAGGCGGCGCTTGCCCCACCGCCCCGAGGAAGCCGTCGGGGGAAGGTGTCGTGGAGGAGCCCTGCGGCTCGGGGGGCCGGAGGCTGCGCGAAAGGGCGGGCCAGGTCTGCGCCCCGTCGCCGGGCTCGGCGTGCAGCCGGCGGCCGCCAGGGTCCTAGCCGCAGCACGCCGCAGCGGCGGCGGGCGGCAGGGTCCGGGGCGGGCAGGGGCCCGGGGCAGGGGCGGGTGGGGGGGCGCGGGCGGGCCGCGGTCGGCCGCGGCGGGGTCGCCGGGCGGGCATGCTTCGCGGGCGCCGGGCGCTGGGGCCGCGCCGCCACCCCTTATGCCCGCGCCCGCCTGCGCCGCCGCCCCCTGCCGCCGCCGACGACCCCGGCCGGGGCCCCGCTGGCAATACTACCTGCTAGGCGGCCGCGCCCCCCGGCGGCGGCGGGGGCGCAGAGGGCTAGCGCGTCGGGACGTCGGCGCCCCCGTCGCCCGTGCTCTCCGCGCCTCCCAGCCGGCCGCCGAGGGGCCTGGCGACCTCCACCTGCCCTGTGCCCGTCCCCGCGCACCTGCGGGCGGAGCCGGGAGCCCGCGTCGGTCTTGCGCCGGGGGCGGCCCCCCTGCTTGCCCGAGGGGCGCGGCCGGGCGCGGGTTCTCGGGCCTTGCTCCTTCCCGTCTCTTTCGGGCGGAGAAAAGCACGGCCTTCCTCCCCGCCCCCGCTCCGGCGGCCCAAACATTTCCACACGGCCATCTGCTGGATCTATTCTGGACCACCGCATGAGATTCCTTTGAGGACGGCGAGGTGGCGGAGGAGCGTCCCGGGGAGCGGGGGCTCGT	.	FAIL_NOTPRECISE	IMPRECISE;SVMETHOD=Snifflesv1.0.12;CHR2=chr25;END=7199559;STD_quant_start=0.554700;STD_quant_stop=58.732117;Kurtosis_quant_start=9.636266;Kurtosis_quant_stop=-1.655690;SVTYPE=INS;SUPTYPE=AL,SR;SVLEN=2442;STRANDS=+-;STRANDS2=12,15,12,15;RE=27;REF_strand=0,0;Strandbias_pval=1;AF=1	GT:DR:DV	1/1:0:27
chr25	7211519	82968	AAGAAAGAAAGAAAGAAAGAAGAAAGAAAGAAAGCCTTTAGAAAGAAAAGAAAAAAAAGAAAGAAAGAATGAAAG	N	.	FAIL_NOTPRECISE	IMPRECISE;SVMETHOD=Snifflesv1.0.12;CHR2=chr25;END=7211615;STD_quant_start=31.755764;STD_quant_stop=15.371588;Kurtosis_quant_start=-1.552339;Kurtosis_quant_stop=-1.147050;SVTYPE=DEL;SUPTYPE=AL;SVLEN=-96;STRANDS=+-;STRANDS2=25,3,25,3;RE=28;REF_strand=28,31;Strandbias_pval=0.000148037;AF=0.321839	GT:DR:DV	0/1:59:28
chr25	7293816	82969	AAAAACAACATTGGGGATCCCTGGGTGGCGCAGCGGTTTGGCGCCTGCCTTTGGCCCAGGGCGCGATCCTGGAGACCCGGGATCGAATCCCACATCAGGCTCCCGGTGCATGGAGCCTGCTTCTCCCTCTGCCTATGTCTCTGCCTCTCTCTCTCTCTCTCTGTGACTATCATAAATAAATAAAAATTAAAAAAAAAAATTAAAAAAAAAAAATAAAAAAAATAAAAAAATA	N	.	PASS	PRECISE;SVMETHOD=Snifflesv1.0.12;CHR2=chr25;END=7294047;STD_quant_start=1.019804;STD_quant_stop=0.774597;Kurtosis_quant_start=-1.595018;Kurtosis_quant_stop=-1.472446;SVTYPE=DEL;SUPTYPE=AL;SVLEN=-231;STRANDS=+-;STRANDS2=22,28,22,28;RE=50;REF_strand=38,43;Strandbias_pval=0.856996;AF=0.381679	GT:DR:DV	0/1:81:50
chr25	7298758	82970	AAAAGATTCTTCTAAAATAAAGAAACAAAGGCCTCCAAGGGGGAGGGGCCCGCGAGGAGCCGGGCTGAGGCCGGGGCGAGTGTCCCCAGGACAGGAGAGCCCCGTCCCGGAGACGCAGGAGCTGCACCGACCTTCCCGGGGGAAAGGGGCTCGCGGGGAGTTGGAGCAGGACCCAGGAGGGCGGGGATGCCCTCGGGCTCCCGGGGACAGTAACAGCAACTGCGCGCCCAGGAGAGTGCGCCGAGCTCCCTAAGGGCTGCAGCGCGCACGGCGGGACCCGGCGGGACCCGGAGCAGCTGAAGGGGCTCGGGCGGCGGCTCCGCGGAGGGGGCTGCGCGGCCCCGGGAGCAGCTCGGAGGGGCTCGGGCAGAGGAAGAGGCTCCGTGCGGAGGGGGCTGCGCGGTTCCAGGAGCAGCTCGGGGGGGCTCGGGCGGCGGCTCCGCGGAGGGGGCTGCGCGGCCCGGGAGCGCGAATCCAACAGCGCAGGCTCCGGAGCACAGGGCGCCGGGACACAGCCCAGGATCCGGCCTCCCCCGGGACAGGCAGAGGCCGGGAGGGCCCAGGACAGCGAGGACGCTCCTGCCCCAGCTGAGCACATCAGCGGCCCCGCCCCGGAGCCTCCAGGCCCTGCAGACGGAGTTCCTGCCGGAGCTGAATCCAGGTTTCCAGAGCTGCCCCGCCACTGGGGCTGTTCCTCCTGCGGCCTCACGGGGTAAACACCCCCCACTGAGCCCTGCACCAGGCAGGGGCACAGCAGCTCCCCCAACTGCTAACACCTGAAAACCAGCACAACAGGCCCCTCCCCCAGAACACCAGCTGGACGGACAACTTCCAGAGGAAGCCAAGGGACTTAAAGTACACAGAATCAGAAGATACTGCCCCGTGGTTCTTCTTTTGTTTGTTTGTTTTTGTTTTTGTTTTTATTTTGTTTTGCTTTTTGATTTGTTTCCTTCCCCCACCCCCTTTTTTTTCTCCTTTCTTTTTCTTTCTCTTTTTCTTTTTTTTTTTTTCTTTTTTTTTTTTTCTTTTTCTTCCCTTTTTTTTTCTCTTTCTCTTTTCTTTCCTTCTTTCTCTCCTCTCTTTTTCTCTTTTTCCCAATACAACTTGCTTTTGGCCACTCTGCACTGAGCAAAATGACTAGAAGGAAAACCTCACCTCAAAAGAAAGAATCAGAAACAGTCCTCTCTCCCACAGAGTTACAAAATCTGGATTACAATTCAATGTCAGAAAGCCAATTCAGAAGCACTATTATACAGCTACTGGTGGCTCTAGAAAAAAGTATAAAGGACTCAAGAGACTTCATGACTGCAGAATTTAGAGCTAATCAGGCAGAAATTAAAAATCAATTGAATGAGATGCAATCCAAACTAGAAGTCCTAACGACGAGGGTTAACGAGGTGGAAGAACGAGTGAGTGACCTAGAAGACAAGTTGATAGCAAAGAGGGAAACTGAGGAAAAAAGAGACAAACAATTAAAAGACCATGAAGATAGATTAAGGGAAATAAACGACAGCCTGAGGAAGAAAAACCTACGTTTAATTGGGGTTCCCGAGGGCGCCGAAAGGGACAGAGGGCCAGAATATGTATTTGAACAAATTCTAGCTGAAAACTTTCCTAATCTGGGAAGGGAAACAGGCATTCAGATCCAGGAAATAGAGAGATCCCCCCCCAAAATCAATAAAAACCGTTCAACACCTCGACATTTAATTGTGAAGCTTGCAAATTCCAAAGATAAGGAGAAGATCCTTAAAGCAGCAAGAGACAAGAAATCCCTGACTTTTATGGGGAGGAGTATTAGGGTAACAGCAGACCTCTCCACAGAGACCTGGCAGGCCAGAAAGGGCTGGCAGGATATATTCAGGGTCCTAAATGAGAAGAACATGCAACCAAGAATACTTTATCCAGCAAGGCTCTCATTCAAAATGGAAGGAGAGATAAAGAGCTTCCAAGACAGGCAGCAACTAAAAGAATATGTGACCTCCAAACCAGCTCTGCAAGAAATTTTAAGGGGGCCTCTTAAAATTCCCCTTTAAGAAGAAGTTCAGTGGAACAGTCCACAAAAACAAAGACTGAATAGATATCATGATGACACTAAACTCATATCTCTCAATAGTAACTCTGAATGTGAACGGGCTTAATGACCCCATCAAAAGGCGCAGGGTTTCAGACTGGATAAAAAAGCAGGACCCATCTATTTGCTGTCTACAAGAGACTCATTTTAGACAGAAGGACACCTACAGCCTGAAAATAAAAGGTTGGAGAACCATTTACCATTCGAATGGTCCTCAAAAGAAAGCAGGGGTAGCCATCCTTATATCAGATAAACTAAAATTTACCCCAAAGACTGTAGTGAGAGATGAAGAGGGACACTATATCATACTTAAAGGATCTATTCAACAAGAGGACTTAACAATCCTCAATATATATGCTCCGAATGTGGGAGCTGCCAAATATATAAATCAATTATTAACCAAAGTGAAGAAATACTTAGATAATAATACACTTATACTTGGTGACTTCAATCTAGCTCTTTCTATACTCGATAGGTCTTCTAAGCAAAACATCTCCAAAGAAACGAGAGCTTTAAATGATACACTGGACCAGATGGATTTCACAGATATCTACAGAACTTTACATCCAAACTCAACTGAATACACATTCTTCTCAAGCGCACATGGAACTTTCTCCAGAATAGACCACATATTGGGTCACAAATCGGGTCTGAACCGATACCAAAAGATTGGGATTGTCCCCTGCATATTCTCGGACCATAATGCCTTGAAATTAGAACTAAATCACAACAAGAAGTTTGGAAGGACCTCAAACACATGGAGGTTAAGGACCATCCTGCTAAAAGATAAAAGGGTCAACCAGGAAATTAAGGAAGAATTAAAAAGATTCATGGAAACTAATGAGAATGAAGATACAACCGTTCAAAATCTTTGGGATGCAGCAAAAGCAGCCCTAAGGGGGAAATACATCGCAATACAAGCATCCATTCAAAAACTGGAAAGAACTCAAATACAAAAGCTAACCTTACACATAAAGGAGCTAGAGAAAAAACAGCAAATAGATCCTACACCCAAGAGAAGAAGGGAGTTAATAAAGATTCGAGCAGAACTTAACGAAATCGAGACCAGAAGAACTGTGGAACAGATCAACAGAACCAGGAGTTGGTTCTTTGAAAGAATTAATAAGATAGATAAACCATTAGCCAGCCTTATTAAAAAGAAGAGAGAGAAGACTCAAATTAATAAAATCATGAATGAGAAAGGAGAGATCACTACCAACACCAAGGAAATACAAACGATTTTAAAAACATATTATGAACAGCTATACGCCAATAAATTAGGCAATCTAGAAGAAATGGACGCATTCCTAGAAAGCCACAAACTACCAAAACTGGAACAGGAAGAAATAGAAAACCTGAACAGGCCAATAACCAGGGAGGAAATTGAAGCAGTCATCAAAAACCTCCCAAGACACAAGAGTCCAGGGCCAGATGGCTTCCCAGGAGAATTTTATCAAACGTTTAAAGAAGAAATCATACCTATTCTCCTAAAGCTGTTTGGAAAGATAGAAAGAGATGGAGTACTTCCAAATTCGTTCTATGAAGCCAGCATCACCTTAATTCCAAAGCCAGACAAAGACCCCGCCAAAAAGGAGAATTACAGACCAATATCCCTGATGAACATGGATGCAAAAATTCTCAACAAGATACTGGCCAATAGGATCCAACAGTACATTAAGAAAATTATTCACCATGACCAAGTAGGATTTATCCCTGGGACACAAGGCTGGTTCAACACCCGTAAAACAATCAATGTGATTCATCATATCAGCAAGAGAAAAACCAAGAACCATATGATCCTCTCATTGGATGCAGAGAAAGCATTTGACAAAATACAGCATCCATTCCTGATCAAAACTCTTCAGAGTGTAGGGATAGAGGGAACATTCCTCGACATCTTAAAAGCCATCTATGAAAAGCCCACAGCAAATATCATTCTCAATGGGGAAGCACTGGGAGCCTTTCCCCTAAGATCAGGAACAAGACAGGGATGTCCACTCTCACCACTGCTATTCAACATAGTACTGGAAGTCCTAGCCTCAGCAATCAGACAACAAAAAGACATTAAAGGCATTCAAATTGGCAAAGAAGAAGTCAAACTCTCTCTCTTCGCCGATGACATGATACTCTACATAGAAAACCCAAAAGTCTCCACCCCAAGATTGCTAGAACTCATACAGCAATTCGGTAGCGTGGCAGGATACAAAATCAATGCCCAGAAGTCAGTGGCATTTCTATACACTAACAATGAGACTGAAGAAAGAGAAATTAAGGAGTCAATCCCATTTACAATTGCACCCAAAAGCATAAGATACCTAGGAATAAACCTCACCAAAGATGTAAAGGATCTATACCCTCAAAACTATAGAACACTTCTGAAAGAAATTGAGGAAGACACAAAGAGATGGAAAAATATTCCATGCTCATGGATTGGCAGAATTAATATTGTGAAAATGTCAATGTTACCCAGGGCAATATACACGTTTAATGCAATCCCTATCAAAATACCATGGACTTTCTTCAGAGAGTTAGAACAAATTATTTTAAGATTTGTGTGGAATCAGAAAAGACCCCGAATAGCCAGGGGAATTTTAAAAAAGAAAACCATATCTGGGGGCATCACAATGCCAGATTTCAGGTTGTACTACAAAGCTGTGGTCATCAAGACAGTGTGGTACTGGCACAAAAACAGACACATAGATCAGTGGAACAGAATAGAGAATCCAGAAGTGGACCCTGAACTTTATGGGCAACTAATATTCGATAAAGGAGGAAAGACTATCCATTGGAAGAAAGACAGTCTCTTCAATAAATGGTGCTGGGAAAATTGGACATCCACATGCAGAAGAATGAAACTAGACCACGCTCTTTCACCATACACAAAGATAAACTCAAAATGGATGAAAGATCTAAATGTGAGACAAGATTCCATCAAAATCCTAGAGAAGAACACAGGCAACACCCTTTTTGAACTCGGCCATAGTAACTTCTTGCAAGATACATCCACAAAGGCAAAAGAAACAAAAGCAAAAATGAACTATTGGGACTTCATCAAGATAAGAAGCTTTTGCACAGCAAAGGATACAGTCAACAAAACTCAAAGACAACCTACAGAATGGGAGAAGATATTTGCAAATGACATATCAGATAAAGGGCTAGTTTCCAAGATCTATAAAGAACTTATTAAACTCAACACCAAAGAAACAAACAATCCAATCATGAAATGGGCAAAAGACATGAACAGAAATCTCACAGAGGAAGACATAGACATGGCCAACATGCATATGAGAAAATGCTCTGCATCACTTGCCATCAGGGAAATACAAATCAAAACTACAATGAGATACCACCTCACACCAGTGAGAATGGGGAAAATTAACAAGGCAGGAAACAACAAATAGTGGAGAGGATGCGGAGAAGAGGGAATCCCTCTACACTTCGTGGTGGAATGTGAACTGGTGCAGCCACTCTGGAAAACTGTGTGGAGGTTCCTCAACAGTAAAAATAGACCTGCCCTACGACCCAGCAATTGCACTGTTGGGGATTTACCTTAAAGATACAAATGCAATGAAACGCCGGGACACCTGCACCCCGATGTTTCTAGCAGCAATGGCCACGATAGCCAAACTGTGGAAGGAGCCTCGGTGTCCAACGAAAGATGAATGGATAAAGAAGATGTGGTTTATGTATACAATGGAATATTACTCAGCTATTAGAAATGACAAATACCCACCATTTGCTTCAACGTGGATGGAACTGGAGGGTATTATGCTGAGTGAAGTAAGTCAGTCGGAGAAGGACAAACATTATATGTTCTCATTCATTTGGGGAATATAAATAATAGTGAAAGGGAAAATAAGGGAAGGGAGAAGAAATGTGTGGGAAATATCAGAAAGGGAGACAGAACGTAAAGACTGCTAACTCTGGGAAACGAACTAGGGGTGGTAGAAGGGGAGGAGGGCGGGGGGTGGGAGTGAATGGGTGACGGGCACTGGGTGTTATTCTGTATGTTAGTAAATTGAACACCAATAAAAAAAAAAAAAAAAAAAAAAA	N	.	PASS	PRECISE;SVMETHOD=Snifflesv1.0.12;CHR2=chr25;END=7304868;STD_quant_start=1.426785;STD_quant_stop=0.731925;Kurtosis_quant_start=4.103288;Kurtosis_quant_stop=8.213355;SVTYPE=DEL;SUPTYPE=AL,SR;SVLEN=-6110;STRANDS=+-;STRANDS2=26,31,26,31;RE=57;REF_strand=34,35;Strandbias_pval=0.722432;AF=0.452381	GT:DR:DV	0/1:69:57
chr25	7368966	82971	ACTCTAAAATAAAATAATAATAAAAAAAAATAAAATCCCCTT	N	.	PASS	PRECISE;SVMETHOD=Snifflesv1.0.12;CHR2=chr25;END=7369008;STD_quant_start=0.204124;STD_quant_stop=0.288675;Kurtosis_quant_start=-1.614515;Kurtosis_quant_stop=-1.446217;SVTYPE=DEL;SUPTYPE=AL;SVLEN=-42;STRANDS=+-;STRANDS2=19,29,19,29;RE=48;REF_strand=44,50;Strandbias_pval=0.476686;AF=0.338028	GT:DR:DV	0/1:94:48
chr25	7371082	82972	N	CTCCGACTCGTGTTTTTTTTTTTTTTTTTCTTCATATTTTATTTATTTAGGATAGTCACAGCGAGAAGAGAGAGAGAGAGCGATCGAGAGAGAGAGAGAGGCAGGACACAAGGCAGAGGGATACGCAGGCTCCCTGCACCGGGAGGCCCGATCGTGTGGGATTCGATCCCGGGATCTCCAGGATCGCGCCCTGGGCCAACGGCCAGGCGCCAAAACCGCTGCGCCACCCAGGGATCC	.	PASS	PRECISE;SVMETHOD=Snifflesv1.0.12;CHR2=chr25;END=7371097;STD_quant_start=2.221111;STD_quant_stop=4.281744;Kurtosis_quant_start=5.156473;Kurtosis_quant_stop=7.147650;SVTYPE=INS;SUPTYPE=AL;SVLEN=221;STRANDS=+-;STRANDS2=13,18,13,18;RE=31;REF_strand=48,58;Strandbias_pval=0.838197;AF=0.226277	GT:DR:DV	0/0:106:31
chr25	7373704	82973	N	GGAAGGGAAGGAAGGAAGGAAGGAAGGAAGGAAGACGGAAGAAGGGAAGGAAGGGG	.	FAIL_NOTPRECISE	IMPRECISE;SVMETHOD=Snifflesv1.0.12;CHR2=chr25;END=7373719;STD_quant_start=16.005207;STD_quant_stop=16.174397;Kurtosis_quant_start=0.593379;Kurtosis_quant_stop=0.200436;SVTYPE=INS;SUPTYPE=AL;SVLEN=34;STRANDS=+-;STRANDS2=14,22,14,22;RE=36;REF_strand=43,62;Strandbias_pval=0.847046;AF=0.255319	GT:DR:DV	0/0:105:36
chr25	7382873	82974	CAGACTTGTGTCTTCTCAGGAGGAAACACAGAC	N	.	PASS	PRECISE;SVMETHOD=Snifflesv1.0.12;CHR2=chr25;END=7382914;STD_quant_start=4.708149;STD_quant_stop=5.000000;Kurtosis_quant_start=-1.896316;Kurtosis_quant_stop=-1.894507;SVTYPE=DEL;SUPTYPE=AL;SVLEN=-41;STRANDS=+-;STRANDS2=13,11,13,11;RE=24;REF_strand=59,59;Strandbias_pval=0.823748;AF=0.169014	GT:DR:DV	0/0:118:24
chr25	7429262	82975	N	TTTAAAAAAAAATAATAAAATTAAAAAAAAATTATTAAT	.	PASS	PRECISE;SVMETHOD=Snifflesv1.0.12;CHR2=chr25;END=7429261;STD_quant_start=5.966574;STD_quant_stop=8.596511;Kurtosis_quant_start=-0.085140;Kurtosis_quant_stop=-0.137459;SVTYPE=INS;SUPTYPE=AL;SVLEN=38;STRANDS=+-;STRANDS2=3,12,3,12;RE=15;REF_strand=59,47;Strandbias_pval=0.0123855;AF=0.123967	GT:DR:DV	0/0:106:15
chr25	7448586	82976	AAAAAGAAAACCTTCAAAGGGGGGATCCCTGGGTGGCGCAGCGGTTTGGCGCCTGCCTTTGGCCCAGGGCGCGATCCTGGAGACCCGGGATCGAATCCCACGTCGGGCTCCCGGTGCATGGAGCCTGCTTCTCCCTCTGCCTGTGTCTCTGCCTCTCTCTCTTTCTCTCTCTGTGACTATCATAAATAAATAAAAATTAAAAAAAAAAAAAAAAAAA	N	.	PASS	PRECISE;SVMETHOD=Snifflesv1.0.12;CHR2=chr25;END=7448806;STD_quant_start=3.651484;STD_quant_stop=2.861901;Kurtosis_quant_start=-1.328847;Kurtosis_quant_stop=-0.510845;SVTYPE=DEL;SUPTYPE=AL;SVLEN=-220;STRANDS=+-;STRANDS2=20,23,20,23;RE=43;REF_strand=41,47;Strandbias_pval=1;AF=0.328244	GT:DR:DV	0/1:88:43
chr25	7486595	82977	N	ATGAATAAGAAGAAGAAAGACAAGGAAGAAAGAAAAAAACGAAC	.	FAIL_NOTPRECISE	IMPRECISE;SVMETHOD=Snifflesv1.0.12;CHR2=chr25;END=7486594;STD_quant_start=8.006248;STD_quant_stop=15.861904;Kurtosis_quant_start=5.885409;Kurtosis_quant_stop=4.333537;SVTYPE=INS;SUPTYPE=AL;SVLEN=61;STRANDS=+-;STRANDS2=3,18,3,18;RE=21;REF_strand=54,49;Strandbias_pval=0.00147602;AF=0.169355	GT:DR:DV	0/0:103:21
chr25	7499681	82978	N	ATAGTATAATAATAATATATTATATATATATATAAG	.	FAIL_NOTPRECISE	IMPRECISE;SVMETHOD=Snifflesv1.0.12;CHR2=chr25;END=7499683;STD_quant_start=12.349089;STD_quant_stop=16.745149;Kurtosis_quant_start=0.731113;Kurtosis_quant_stop=0.296228;SVTYPE=INS;SUPTYPE=AL;SVLEN=38;STRANDS=+-;STRANDS2=7,9,7,9;RE=16;REF_strand=35,51;Strandbias_pval=1;AF=0.156863	GT:DR:DV	0/0:86:16
chr25	7520182	82979	N	CCCCCAGGGATCACCGGGTGGTCAGCGGTTTGGGCGCCTGCCAATTGGCCCCAGGCCGCGATGCTGTCTGGAGAACCATGAGCGAATCCCACATCGGGCTCTCCGGTGCATGGGCCGCTGCTTCTCCCTCGGGCATATTCCCGAGCCTCTCTCTCGGTCTCTGTACTATCAGAAGAAATATAAAAATTTAAAAAAAAAAAAAAAAAAAAAAAAAAAAAAAAAAAAAACGAGAC	.	PASS	PRECISE;SVMETHOD=Snifflesv1.0.12;CHR2=chr25;END=7520181;STD_quant_start=2.774887;STD_quant_stop=6.090977;Kurtosis_quant_start=-1.368343;Kurtosis_quant_stop=-1.043013;SVTYPE=INS;SUPTYPE=AL;SVLEN=232;STRANDS=+-;STRANDS2=7,9,7,9;RE=16;REF_strand=52,55;Strandbias_pval=0.792635;AF=0.130081	GT:DR:DV	0/0:107:16
chr25	7530409	82980	N	AAGGGGAGTGGGGAGGAAAAAAAGACCAAAT	.	FAIL_NOTPRECISE	IMPRECISE;SVMETHOD=Snifflesv1.0.12;CHR2=chr25;END=7530415;STD_quant_start=6.920983;STD_quant_stop=18.193405;Kurtosis_quant_start=-0.131210;Kurtosis_quant_stop=-0.726366;SVTYPE=INS;SUPTYPE=AL;SVLEN=32;STRANDS=+-;STRANDS2=1,15,1,15;RE=16;REF_strand=54,62;Strandbias_pval=0.00207946;AF=0.121212	GT:DR:DV	0/0:116:16
chr25	7531554	82981	N	TAGAATTTTTTTTCATTTTTTCACGTCTGCCAGACACGTTAATACCTCGATAGACGAAAAATGACATCATACTCTAGCTGCCAGACCGACACCAAAAGGAAGGCCAGGGAAAGGAGGTGACCGAAAAGAGAAAAACGGTTAGAATATGACCACAGACCAATACAGA	.	PASS	PRECISE;SVMETHOD=Snifflesv1.0.12;CHR2=chr25;END=7531554;STD_quant_start=0.000000;STD_quant_stop=3.263903;Kurtosis_quant_start=21.025291;Kurtosis_quant_stop=20.376499;SVTYPE=INS;SUPTYPE=AL,SR;SVLEN=165;STRANDS=+-;STRANDS2=48,50,48,50;RE=98;REF_strand=48,51;Strandbias_pval=1;AF=0.497462	GT:DR:DV	0/1:99:98
chr25	7533620	82982	N	AAAGAAATATCTGGCGCTCCCTGTGTGGCGCAGCGTTTTTGGCGCATGTGCCTTTGGCCAAGGCTGCGAATCTGGAGAACCCGGGATCGAATCCCACATCAGGCTCCCGGTTGCATTGGAGCCTGCTTCCCCTCTGCCTGGTGCTCTGCCTCTCTCTCTCTCTCCGTGACTATCATAATAACTAAAATTTTTAAAAAAAAAAAAAAAAAAAAAAAAAAAAAAAAA	.	PASS	PRECISE;SVMETHOD=Snifflesv1.0.12;CHR2=chr25;END=7533631;STD_quant_start=1.705606;STD_quant_stop=3.795931;Kurtosis_quant_start=16.603514;Kurtosis_quant_stop=12.012922;SVTYPE=INS;SUPTYPE=AL;SVLEN=214;STRANDS=+-;STRANDS2=24,20,24,20;RE=44;REF_strand=53,48;Strandbias_pval=0.857836;AF=0.303448	GT:DR:DV	0/1:101:44
chr25	7555429	82983	N	GCAAGAGGGAGAGAGGAGAGAGGAGCAGTGAGAGAGCGAGGAGACGAGGAGAGAGAGGATGAGACTCGATAGAGAGAGAGAGTAAGAACGAATGCGAACGAAAG	.	FAIL_NOTPRECISE	IMPRECISE;SVMETHOD=Snifflesv1.0.12;CHR2=chr25;END=7555461;STD_quant_start=25.071897;STD_quant_stop=16.574076;Kurtosis_quant_start=6.179732;Kurtosis_quant_stop=2.176731;SVTYPE=INS;SUPTYPE=AL;SVLEN=68;STRANDS=+-;STRANDS2=3,14,3,14;RE=17;REF_strand=40,43;Strandbias_pval=0.0298838;AF=0.17	GT:DR:DV	0/0:83:17
chr25	7581420	82984	N	TCACAGCTAGCACTGGGGATCCCTGGGTGCGCAGCGGTTTGGCGCTGCCTTTGGGTGGGCAGGGGGCGGACCCTGGAGACCCGGGATCGAATCCCACATCGGGCTCCGGTGCATGGCGCCTGATTCCCCCTGCCTGTGTCTCGGCCTCTCTCTCCTAACTGTGTGCCTATCATTAAAAAAAAAAAAAAAAAAAAAAAACAAAAAAAAAAAA	.	PASS	PRECISE;SVMETHOD=Snifflesv1.0.12;CHR2=chr25;END=7581433;STD_quant_start=2.179449;STD_quant_stop=7.079901;Kurtosis_quant_start=2.480139;Kurtosis_quant_stop=2.704293;SVTYPE=INS;SUPTYPE=AL;SVLEN=208;STRANDS=+-;STRANDS2=16,17,16,17;RE=33;REF_strand=54,50;Strandbias_pval=0.842061;AF=0.240876	GT:DR:DV	0/0:104:33
chr25	7586564	82985	N	CGCGGGGGGAGGTGTGAGGGGGGGGGGAGGGGCGAGGGGGTGAGGC	.	FAIL_GAP	PRECISE;SVMETHOD=Snifflesv1.0.12;CHR2=chr25;END=7586563;STD_quant_start=0.000000;STD_quant_stop=9.057895;Kurtosis_quant_start=3.002349;Kurtosis_quant_stop=2.397519;SVTYPE=INS;SUPTYPE=AL;SVLEN=55;STRANDS=+-;STRANDS2=16,28,16,28;RE=44;REF_strand=37,44;Strandbias_pval=0.347966;AF=0.352	GT:DR:DV	0/1:81:44
chr25	7586564	82986	N	<DEL/INV>	.	PASS	PRECISE;SVMETHOD=Snifflesv1.0.12;CHR2=chr25;END=7586890;STD_quant_start=0.000000;STD_quant_stop=2.915476;Kurtosis_quant_start=7.000000;Kurtosis_quant_stop=-0.583021;SVTYPE=DEL/INV;SUPTYPE=NR;SVLEN=-326;STRANDS=+-;STRANDS2=4,8,4,8;RE=12;REF_strand=37,44;Strandbias_pval=0.53959;AF=0.129032	GT:DR:DV	0/0:81:12
chr25	7603585	82987	N	TCTAGCTCTGCAACGTGGCATAGCCTCCATTTCTCCC	.	FAIL_GAP	PRECISE;SVMETHOD=Snifflesv1.0.12;CHR2=chr25;END=7603584;STD_quant_start=0.362738;STD_quant_stop=3.464102;Kurtosis_quant_start=-0.341143;Kurtosis_quant_stop=-0.507803;SVTYPE=INS;SUPTYPE=AL;SVLEN=50;STRANDS=+-;STRANDS2=36,41,36,41;RE=77;REF_strand=36,43;Strandbias_pval=1;AF=0.49359	GT:DR:DV	0/1:79:77
chr25	7663165	82988	N	AAGCCCTTGAGAAAGTGGGGACCCGTGTGGCGCAGCGGTTTCGCGCCTGCCTTTGGCCCAGGGGCGTTATCCTGGAGGACCCCGGTGATTCGAAAATCCCTGTCGGGCCCCGTGTGCCAATGGGAGGCCTTGCTTTCCTCCCTCTGCCTGTGTCTCTTCCTCTCTTTCTCTCTCTTCTCTCTCTGTAGATATCATAACTAAATTTAAAAAATTAAAAAAAAATAAAAAAAAACAAAA	.	PASS	PRECISE;SVMETHOD=Snifflesv1.0.12;CHR2=chr25;END=7663168;STD_quant_start=1.800383;STD_quant_stop=6.749202;Kurtosis_quant_start=8.814295;Kurtosis_quant_stop=3.223011;SVTYPE=INS;SUPTYPE=AL;SVLEN=223;STRANDS=+-;STRANDS2=28,31,28,31;RE=59;REF_strand=54,50;Strandbias_pval=0.626903;AF=0.361963	GT:DR:DV	0/1:104:59
chr25	7665479	82989	N	TTAAACCAGATTTGTTTTTTTTTTTTTTTTTTTTTTTTTTTTTTATTTTTTTTTATTTTTATT	.	PASS	PRECISE;SVMETHOD=Snifflesv1.0.12;CHR2=chr25;END=7665489;STD_quant_start=5.285199;STD_quant_stop=2.898275;Kurtosis_quant_start=5.460687;Kurtosis_quant_stop=2.660585;SVTYPE=INS;SUPTYPE=AL;SVLEN=62;STRANDS=+-;STRANDS2=16,15,16,15;RE=31;REF_strand=57,49;Strandbias_pval=0.840948;AF=0.226277	GT:DR:DV	0/0:106:31
chr25	7688239	82990	N	CAAGGGACGCAGCGTCTTTTTTTTTTTTGGTTTTGTTTTGTTATTTTTTAAATGAAATAGGCACAACAGTGAGAGAGGAGATAAGAGGCAAGACAGACAGCAAGGAGAAGAAGCAAGGCGCCATTGCAAACCGGGGGCCTGAACGTGGGTAGTTCGATGCCCGGGTCTCCAGGATCCCACTGGCCAAAAGGCAGGCGAGAAACGCTGCGCCAACCCAGGAGATCC	.	PASS	PRECISE;SVMETHOD=Snifflesv1.0.12;CHR2=chr25;END=7688253;STD_quant_start=4.255715;STD_quant_stop=6.790516;Kurtosis_quant_start=9.494397;Kurtosis_quant_stop=12.373240;SVTYPE=INS;SUPTYPE=AL;SVLEN=205;STRANDS=+-;STRANDS2=15,21,15,21;RE=36;REF_strand=47,42;Strandbias_pval=0.324182;AF=0.288	GT:DR:DV	0/0:89:36
chr25	7699858	82991	N	GGGCCCTCGCAGCCAGCACCCCCACCACTCATGGAGATAGTTTCCGTGAAATCCTTTTTGGAGGCTGATCCTCCCATCAAGCAGCAGCATCATACACCTCTACTCCATCCCCTCCTCCCCCCTCTTGTTGTGACAACCGTCCGCGCCTCCGACATCTTAGTAAACACCTCTACCGTCCTTCGAGGCCTCCCTGGCTCGGGTAAACTACTCATTTCAAGTTGAAGGGACATCTGTCCTGTCGCCGCGTACCCCCGTCACGACGAGACGGCCGGCCCTACGCGCCCTTCCCCGGCCCCGCGCCATCTCGCCCCGCGCCCCGCCAACAGCCACTCCCCAGCAACCCGCGTTTCCGCCCTTCCCCTCCGGCCCCGGCCCCGGCCCCTGCCCCCCGTGCCCGATCCTTCCTTCGGGGGAGCCCCCCTCTTGTCCTCCCCCGGTGCCCGCCGTAGGTGTCTCTCCCTTTCCCTTGTTTTCCACGCTATCGGCTTTCGCCGCTGTTTTACTTTGTCCTGCGCTTGCGGCCTTGGCAAAGCCCGCCCAGAGTGCACGGCCCCTGCCCGGCCCGCACGAGCCTGACACGCTTGCCCCCTTCCAGCCGCGCGGTGTAGCCGTCCTCCTCCCGCAGGCGCTCAGCCCCCTCACCCCCTCATCCCCTCATCCTCCCCGCCGTGCCCGGAGTCCCGCAGGGAGTCTGCTTCTGAGCGCGGGGGGACCGGAGAGCGCCGGCGCCGGCCCTGGCGCTCGCGACGCCATGCGGTGGCAGTCCACGATGGGTCGGTTTTTTAG	.	FAIL_NOTPRECISE	IMPRECISE;SVMETHOD=Snifflesv1.0.12;CHR2=chr25;END=7699857;STD_quant_start=0.645497;STD_quant_stop=36.283605;Kurtosis_quant_start=3.243380;Kurtosis_quant_stop=3.847458;SVTYPE=INS;SUPTYPE=SR;SVLEN=1446;STRANDS=+-;STRANDS2=13,12,13,12;RE=25;REF_strand=0,0;Strandbias_pval=1;AF=1	GT:DR:DV	1/1:0:25
chr25	7816780	82992	AAAAAAAAAAAAAAAAAAAAAAAAAAAAAAAAAA	N	.	PASS	PRECISE;SVMETHOD=Snifflesv1.0.12;CHR2=chr25;END=7816818;STD_quant_start=0.000000;STD_quant_stop=1.140175;Kurtosis_quant_start=-0.500000;Kurtosis_quant_stop=-1.588929;SVTYPE=DEL;SUPTYPE=AL;SVLEN=-38;STRANDS=+-;STRANDS2=11,8,11,8;RE=19;REF_strand=47,40;Strandbias_pval=0.804258;AF=0.179245	GT:DR:DV	0/0:87:19
chr25	7821148	82993	N	GATCTCTTAAACTAATTTTATAGATATACCGATTTTACTACTTTTATAACTGCCTTTATAAGTGCTTGCTTCTATACCTTTATTGTTGTATGTTTGCTTTACTTCTGAAATTTGTCCTTTCATAATTTTCTATTTCTCTGATTATGGCCTTTCCAATTAAACGAATTCTTGGACTGCACTTTAGTTGGGTTATGAAGAATCCTTTAAATTTGTCTGAGAAATTAATTTCTTTTTTACTTCTGAATGCATAATTTTGCTCGGGTAGTGTATTCTTGGTTGCCAGGTTTTTCCTTTGAGTCTTTGATCTCTCATGTCACTTCTTCCTGGCTGCAAGTTTCTGCCTGAAAAATTAACTCATATCTTTATGGGACTTCTCCTGGTAAACTAGTTGCTTTTGCTGCCTTTAAGATTCTCTGTGCTCAGTTTAATTGTTGGCCTTTTAATTATGTTATGTGTGATGTTTGGATTTTACTTAGGTTACCTTGTTTCAAGCTCTCTCTGTTCCTGAGCCTGACTATCTGTTTCTTTCCCCCCGTTGGGAATTTTTCGGGCTATCTATTCCTTCAAACCTGTTTTCTGCTCTATTCCTCCTTCCCTTCTTCTGTGACTCCTATAATGGTGAATAGAATGTCATTGAGGCTGCTTCCGGAAATTTTTTAGCCTTTATACTCATTTTTTAACTATTTCTTTCTTTTTTGCTATTTAGCCGATGTTGCTCCCATTACCCTGTCTTTCATGTTACTGATTTTTCCTGCATTCTTAAATCTGTTGATTCCCCCAGTTGTAATTTCATCAGTTATTGTAGTCTTCCACTTTGATGATTCTGTTTCTATTTTCTCTTTTGCAATGTTCTGAGTTTATTCAACTCTTCATCCCTAGTTTTGTGAGCATCTTTGTGACCATGACTTTCGAACTCTTATCAGCTAGATTAATTTCTCCTTCTCATTTAGTTCTTTTTTTTGAAGTTTTGTCAGTTCTTTGCTTTGAGCATATTTTCTTCTGTCTCCATTTTGCTTGATTTTTCTTTGCTTCCTATGAATTAGGTGGATATGTGTTCACTTCTCTTAAAACTGTGGTTCTTTTACTATGGTTGTCTTTGTGTAGACTGCGATGGCGATTTTGGTTGGCTGGCTGGGGTTGTTACTGGTGTTGCCTGGAGTTTACTGCGGACACTCTGTGCTGTGTGCCATGTGGGGATGGCCTAAGCTGAAGTTGCGGCAGACTAGGCAGTCCTGGGGCTCTTTGCACAGAGTGCCCTGGCAGGGACAGCTGAGCTGAGTGGGTTCAAGCCAGAGGTCTGTACATTCCACACAAAACAGATGGCTAATTATCCAGGGCAAGAGTTCATTGCTGAGGGTTCCCTAAGGGCCTCCATACAGAGGTGTTTTTTTTTTTTGGGGCCTTTTTTTTTTTTTTTTTTTTTTTTTTTTTTCCTGGTTTTTAGGGCAGCTAGAGCTGAAGGAAATGGACAGAGTTTCCTGTGTCCTCTCTATACTGGAGGTAAACTGGTTGGGTGGCTGGTCGCCAAAGTAGGGTTCTGGATAGTGGTCCTTGGCTTCCCTGCTGATGGCGTTACCGGTGCGTTTTTGTCTGGAGCCAACACAGGTGTGGGCTGGGAGATTGGCAAGGGGAGGGGTTTTCCTCAGAAGGAGTACTGTTGCACTGGGGTTACCAAGTCATCTGGAGCCCAAGTGCTGCAGTCTTGGAATGTTTCCAGGGTGGTGCTTTGTGCCTATTGCCCACTTCTGCCGGATTATTGGAAGCTATAGGGAATATTGACCAGAGGTTTTGTCCTGGTTGTGTTGCTGTGTCTGAGGCCCATCTTTTGGAAATGGCCTGGGTCTGCGTGCAGGGCTAGGGGGCCTAGGAATCCCTGCGGAGTCAGACCAGATATGTTGCCCCAGACCCTTCTCCCATTTGTGCTATCACTTTAGCACAATGTAGGGGGAGCTTAAACCATGGGTTATTGCCAGCCCCTCTGACCAGGACCATCATGCCCAGAAGCTCTCCCTGACATTTCGGATGGTTCTTTCTATAGAACTGGTTCTTCTATATTTAAGTATTACATTTTAAACCATGGCCTCTTTTGTTTTCTGTTGTTCTTCAGGTATATGAATATGCCTTCATGGTCCCTCATTATTATCCCTCCCTACGCAATTCACATTATTGGTGGCGTTCTTTCATTACTATGTCTCCATTTCTCTT	.	FAIL_NOTPRECISE	IMPRECISE;SVMETHOD=Snifflesv1.0.12;CHR2=chr25;END=7821192;STD_quant_start=0.000000;STD_quant_stop=33.899361;Kurtosis_quant_start=-0.937716;Kurtosis_quant_stop=5.006855;SVTYPE=INS;SUPTYPE=AL,SR;SVLEN=2105;STRANDS=+-;STRANDS2=24,25,24,25;RE=49;REF_strand=37,36;Strandbias_pval=1;AF=0.401639	GT:DR:DV	0/1:73:49
chr25	7821150	82994	N	ATCTTTCCTTAACTAATTTGATAGATATAACTGATTTTAACCTACTTTTATAACTGCCCTTTATAAGTGATTGCTCTACGTACCGTTATTGTAATGTTTGCTTGTTACTTATGAAAATTTGTCCTGTCATAGTTTATTATTTCTGAATTATGGCCTTTTTCCAATTAACGAATTCTTGGAAGGCCAATTTAGTGGTGATAAGAACTCCTGTTAATTTGTCTAGAAATTAATATTCTTTGGTACTTCTGAATGATAATTGGGCTGGGTAGTGGTTCTTGGTTGCAAGGTTTTCCCTTGGAAGCTCTTTGATCTATCATGTCACTTTCTTCTGGCCTGCAATTTCTGCTGAAAAATGTACGTCATAGCTTTTATGGGACGTTCCTCCGGTGTACTAGTTTGCGTTTGCCTGCCTTTAAGATTCTCTGTCTCAGTTTAATTGTGGGGCATTTTTAATTAGTATGTGGTGATGTTTTGGATTTACTTAGGTTCACCTTGTTCAAGCTCCTCTAGGCTTCCTGAGGCCAGAAGATCTGTTTCTTTCCCACAAGTTTGGTATTTGTCGGCTATTATTCCGTCAAACATGTTTTCTGTCATTCCTCCTTCCCTTCTCGGGACGCCATGAGGGTGAATGGTTATTTGAGGCTGTTCATGAAATTTTTTTTAGCCTATAACCATTTTTTAAATGTTTTTTTTCTTTTGCTATTTAGCCGAGGTGCTCACCATTACCCTGTCCTTTCAGGTTTAATGATGTTGCTGCATTCTAAATCTGTTGATTCCCTCCAGTGTAATTTCTCATCAGGTATGGTAGTCTTCACTTTGATGGATTTCTTGTTAGAGGTGCGCTTTGATTCTGAGTTTATTTCACTCGTCTCCCTAGTTTTGGAGCATCTTGTGTGACCATGAAGTAGAACTCTTATCAGCTAGATTAATTTCTCCTTCTCATTTAGGTTCTTTTTTGGGAAGTTGTGTCTTGTTCTTTGATTTGAGCATATTCTCTGT	.	FAIL_NOTPRECISE	IMPRECISE;SVMETHOD=Snifflesv1.0.12;CHR2=chr25;END=7821149;STD_quant_start=6.648308;STD_quant_stop=235.733112;Kurtosis_quant_start=-1.746740;Kurtosis_quant_stop=-1.496124;SVTYPE=INS;SUPTYPE=AL;SVLEN=999;STRANDS=+-;STRANDS2=11,7,11,7;RE=18;REF_strand=22,20;Strandbias_pval=0.582446;AF=0.3	GT:DR:DV	0/0:42:18
chr25	7821566	82995	N	AAGTTATTGTCCTTTTTTTTTTTTTTGTTTTTTTTTTTTTTTTTTTGTTTTATTACATTTAGTTTTTTATTTTGTTACATTTCGTTTTGATGGAACACACGAGGTGCGAGAGAGAGCAGCAGAGACAACAGGCAGAGGGAGAAGCAAGGCTCTCCTGCCACCGGGAGCCCGATGTGGGATATCGATCCCGTGGTCCCGCAGGATCGCGGCCACTTTGTCACGGCAGGCTCCAAACCGCTGCGCCCCCACAGGGCTCCCGTAGCGGCG	.	FAIL_NOTPRECISE	IMPRECISE;SVMETHOD=Snifflesv1.0.12;CHR2=chr25;END=7821662;STD_quant_start=145.436928;STD_quant_stop=89.399664;Kurtosis_quant_start=-1.134609;Kurtosis_quant_stop=-0.089221;SVTYPE=INS;SUPTYPE=AL;SVLEN=267;STRANDS=+-;STRANDS2=10,7,10,7;RE=17;REF_strand=42,36;Strandbias_pval=0.791977;AF=0.178947	GT:DR:DV	0/0:78:17
chr25	7837833	82996	N	GTGAAATAAGTCGAAAGGGAGACCAGAAGTCAAAATACTCCTAACTCCTGGGAACCGGACTAGAAGGGTATTGGAAGGGGAGGAGGGGCGTGGTGTGGGGGTGAATGGGTTACGGCACTGAGGGGGTCGACTTATCCGGGATAGAGCACACGGGTGTGAGTCTTTTATGTTGGCAAATTGAAGCACCAAGACAATAAATTTATTATTAAAAGAAAAAAAATAGGCAATACGGAGAAGGACAAACAACAGATGGTGCGGCAATTCATTTGGGGGAAAATATAAAAAAAATAGTGAAAGAGGGAATAAGGGGAAAAGGAGAAAAAATAAGTGG	.	FAIL_NOTPRECISE	IMPRECISE;SVMETHOD=Snifflesv1.0.12;CHR2=chr25;END=7837895;STD_quant_start=30.740291;STD_quant_stop=24.967565;Kurtosis_quant_start=5.266526;Kurtosis_quant_stop=14.203339;SVTYPE=INS;SUPTYPE=AL;SVLEN=307;STRANDS=+-;STRANDS2=33,27,33,27;RE=59;REF_strand=40,37;Strandbias_pval=0.733582;AF=0.433824	GT:DR:DV	0/1:77:59
chr25	7862140	82997	AAAAAAAAAAATAAAAAAAAAATAAAAATAAAAATAAATTCAATTTGC	N	.	PASS	PRECISE;SVMETHOD=Snifflesv1.0.12;CHR2=chr25;END=7862189;STD_quant_start=3.316625;STD_quant_stop=3.549648;Kurtosis_quant_start=-1.526247;Kurtosis_quant_stop=-1.163595;SVTYPE=DEL;SUPTYPE=AL;SVLEN=-49;STRANDS=+-;STRANDS2=37,44,37,44;RE=81;REF_strand=47,55;Strandbias_pval=1;AF=0.442623	GT:DR:DV	0/1:102:81
chr25	7888444	82998	ACAGTGCCTCAAATTCTATCTTACGTAAAAGGCCAATGACACAAAAATACAATTTATATGTAAGAGGGGATACATTTAGGAAATAAGCAAATAAAAAAATAGCAAATTCTGTCCATATTCAAATAAACAGAAGTTTAAAACGACAAGGTACCATTTTTGCCAATAAGGTACCTCCTCCATTTGAACAAAAACAATCCCCAATGCATTTACGCTATTGACCACTCACTCTTTCTCAAAACTCTCCCTGATTCCAGCTTCCAGTCTTCCTTAGTTTTTCTCCTACTTTTCTGGCTTCTGCTGCTTCCTTTGCTCCCTGGG	N	.	PASS	PRECISE;SVMETHOD=Snifflesv1.0.12;CHR2=chr25;END=7888763;STD_quant_start=0.000000;STD_quant_stop=0.000000;Kurtosis_quant_start=0.806322;Kurtosis_quant_stop=-0.394413;SVTYPE=DEL;SUPTYPE=AL;SVLEN=-319;STRANDS=+-;STRANDS2=13,10,13,10;RE=23;REF_strand=62,58;Strandbias_pval=0.820307;AF=0.160839	GT:DR:DV	0/0:120:23
chr25	7889659	82999	N	GAAAAAAAGGAACCTATAACAAGTGGCCGCTCCCTCGGTGGCGCAGCGGTTCTGGCCCGCCTGCCTTTGCCCCCATTGGGGCTGATCCTGCGGAGACCCGGGATCGAATCCCACGTCAGGCCTCCGCCGTCGAAATCGGGCCCCTGCTTCTCCCTCTGCTATGTCTCTGCCTCTTCTCTCTCTCGTCTCTCTGTGACTATCATAAATAAATAAAAATTAAAAAAATATTAAAAAAA	.	PASS	PRECISE;SVMETHOD=Snifflesv1.0.12;CHR2=chr25;END=7889683;STD_quant_start=6.788880;STD_quant_stop=5.460973;Kurtosis_quant_start=16.004768;Kurtosis_quant_stop=13.292027;SVTYPE=INS;SUPTYPE=AL,SR;SVLEN=210;STRANDS=+-;STRANDS2=43,48,43,48;RE=91;REF_strand=65,64;Strandbias_pval=0.682573;AF=0.413636	GT:DR:DV	0/1:129:91
chr25	7959763	83000	N	GGGGGGGGGGGGGGGGGGGGGGGGGGGGGGGGGGGGGGGGGGGGGGGGGGGGGGGGGGGGGGGGGGGGGGGAGGGGGGGGGGAGGGGGGGGGGGGGGGGGGGGGGGGGGGGGGGGGGGGGG	.	FAIL_NOTPRECISE	IMPRECISE;SVMETHOD=Snifflesv1.0.12;CHR2=chr25;END=7959785;STD_quant_start=8.561542;STD_quant_stop=51.140982;Kurtosis_quant_start=0.390284;Kurtosis_quant_stop=-1.462424;SVTYPE=INS;SUPTYPE=AL;SVLEN=101;STRANDS=+-;STRANDS2=14,4,14,4;RE=18;REF_strand=43,52;Strandbias_pval=0.0188986;AF=0.159292	GT:DR:DV	0/0:95:18
chr25	7963170	83001	TTCCTTCCTTCCTTCCTTTCTTTCTTTCTTTCTTTCTTTCTTT	N	.	PASS	PRECISE;SVMETHOD=Snifflesv1.0.12;CHR2=chr25;END=7963222;STD_quant_start=2.863564;STD_quant_stop=1.039230;Kurtosis_quant_start=1.452907;Kurtosis_quant_stop=3.864718;SVTYPE=DEL;SUPTYPE=AL;SVLEN=-52;STRANDS=+-;STRANDS2=18,32,18,32;RE=50;REF_strand=40,56;Strandbias_pval=0.593805;AF=0.342466	GT:DR:DV	0/1:96:50
chr25	7989645	83002	GGTCCCTTCCTGTCTTCTCAGTGCTGGTCACCAACACTTTCACGTGACATATCAGCTGGCCAAAACCATGCCCACCTTCTTTAAATTTAATTAATTAATTAATTAATTAATTAATTAAGTTTTGCTTTTGATTTAGTTAAAGCAATTCAGTAAGAAGTAGGGAGAATTGAATTCATTGGCAGCTTGGCTGGTGACATGGTCACTGAAAAAACCAATGTTTCC	N	.	FAIL_NOTPRECISE	IMPRECISE;SVMETHOD=Snifflesv1.0.12;CHR2=chr25;END=7989867;STD_quant_start=110.480768;STD_quant_stop=121.121839;Kurtosis_quant_start=-1.020254;Kurtosis_quant_stop=-1.213505;SVTYPE=DEL;SUPTYPE=AL;SVLEN=-222;STRANDS=+-;STRANDS2=7,4,7,4;RE=11;REF_strand=42,51;Strandbias_pval=0.34129;AF=0.105769	GT:DR:DV	0/0:93:11
chr25	8014784	83003	AAGATTTAAGATTTAAGATTTAAGATTTAAGA	N	.	PASS	PRECISE;SVMETHOD=Snifflesv1.0.12;CHR2=chr25;END=8014818;STD_quant_start=2.469818;STD_quant_stop=1.923538;Kurtosis_quant_start=2.162591;Kurtosis_quant_stop=0.864134;SVTYPE=DEL;SUPTYPE=AL;SVLEN=-34;STRANDS=+-;STRANDS2=4,6,4,6;RE=10;REF_strand=49,45;Strandbias_pval=0.521929;AF=0.0961538	GT:DR:DV	0/0:94:10
chr25	8017767	83004	N	AGAGCACATAAAAGAAAACAAAAAAAAAAAAAAAAAAAAAAAACAACAAAAAAAAAAAAAAAAATAAACAAAAAAAAAAGAAAAAAAC	.	FAIL_NOTPRECISE	IMPRECISE;SVMETHOD=Snifflesv1.0.12;CHR2=chr25;END=8017780;STD_quant_start=10.945319;STD_quant_stop=17.105555;Kurtosis_quant_start=-0.685444;Kurtosis_quant_stop=-0.980079;SVTYPE=INS;SUPTYPE=AL;SVLEN=62;STRANDS=+-;STRANDS2=2,18,2,18;RE=20;REF_strand=41,55;Strandbias_pval=0.0051812;AF=0.172414	GT:DR:DV	0/0:96:20
chr25	8032870	83005	TAATTTTAGCTTCCTGAAAAAAAAAAAAAAAAAAAAAAAAAAAAAAAAAAAAAAA	N	.	PASS	PRECISE;SVMETHOD=Snifflesv1.0.12;CHR2=chr25;END=8032924;STD_quant_start=4.421733;STD_quant_stop=2.220593;Kurtosis_quant_start=-2.034346;Kurtosis_quant_stop=-1.781521;SVTYPE=DEL;SUPTYPE=AL;SVLEN=-54;STRANDS=+-;STRANDS2=29,29,29,29;RE=58;REF_strand=35,39;Strandbias_pval=0.86094;AF=0.439394	GT:DR:DV	0/1:74:58
chr25	8039176	83006	AGAATAGGAAGACAGGTGCTCGCTTCGGCAGCACATATA	N	.	PASS	PRECISE;SVMETHOD=Snifflesv1.0.12;CHR2=chr25;END=8039216;STD_quant_start=4.287728;STD_quant_stop=4.543240;Kurtosis_quant_start=-1.929997;Kurtosis_quant_stop=-1.981785;SVTYPE=DEL;SUPTYPE=AL;SVLEN=-40;STRANDS=+-;STRANDS2=38,40,38,40;RE=78;REF_strand=45,57;Strandbias_pval=0.550196;AF=0.433333	GT:DR:DV	0/1:102:78
chr25	8062822	83007	N	AAAAACAGTTATGTGGGCAGGCCCCTGCGTGGCGCAGCGGTTGGCGCGCACTGAAGCTCGGGGTTGTGCTGGAGACCGGGATCGAGTCCCACACGGCGGCTCCCTGCCTGGCGCCGCTTCTCCTTCTGCCTGTTGTCTCTGCCTCTCCTCTCTCTTCTTGGTGTTCTGCACTAAACCTAATCACATCTTTTACAAAA	.	FAIL_NOTPRECISE	IMPRECISE;SVMETHOD=Snifflesv1.0.12;CHR2=chr25;END=8062823;STD_quant_start=10.552069;STD_quant_stop=9.641656;Kurtosis_quant_start=4.795987;Kurtosis_quant_stop=5.080118;SVTYPE=INS;SUPTYPE=AL,SR;SVLEN=208;STRANDS=+-;STRANDS2=27,26,27,26;RE=53;REF_strand=45,52;Strandbias_pval=0.612193;AF=0.353333	GT:DR:DV	0/1:97:53
chr25	8067236	83008	TATGTTAGCATCCTATAGCCACAGACATAATATAGAAAATACTAAGGTAATATACTTGCTGATGATCTGAATTCATTTAGATATGGTTAAA	N	.	FAIL_NOTPRECISE	IMPRECISE;SVMETHOD=Snifflesv1.0.12;CHR2=chr25;END=8067325;STD_quant_start=23.821559;STD_quant_stop=21.799083;Kurtosis_quant_start=-2.250355;Kurtosis_quant_stop=-2.227136;SVTYPE=DEL;SUPTYPE=AL;SVLEN=-89;STRANDS=+-;STRANDS2=13,17,13,17;RE=30;REF_strand=47,57;Strandbias_pval=1;AF=0.223881	GT:DR:DV	0/0:104:30
chr25	8099282	83009	TCCTGGGATCTGGGGACCGAGTCCTGCCTCGGGC	N	.	PASS	PRECISE;SVMETHOD=Snifflesv1.0.12;CHR2=chr25;END=8099316;STD_quant_start=0.000000;STD_quant_stop=0.000000;Kurtosis_quant_start=-1.574086;Kurtosis_quant_stop=-1.570000;SVTYPE=DEL;SUPTYPE=AL;SVLEN=-34;STRANDS=+-;STRANDS2=9,13,9,13;RE=22;REF_strand=47,45;Strandbias_pval=0.478959;AF=0.192982	GT:DR:DV	0/0:92:22
chr25	8104063	83010	ACAACATTGTGAGCATATTAAATGCCACAGAGGTGGTGGTTG	N	.	PASS	PRECISE;SVMETHOD=Snifflesv1.0.12;CHR2=chr25;END=8104107;STD_quant_start=3.799671;STD_quant_stop=4.609772;Kurtosis_quant_start=-1.683908;Kurtosis_quant_stop=-1.794847;SVTYPE=DEL;SUPTYPE=AL;SVLEN=-44;STRANDS=+-;STRANDS2=18,15,18,15;RE=33;REF_strand=51,47;Strandbias_pval=0.842461;AF=0.251908	GT:DR:DV	0/0:98:33
chr25	8121447	83011	N	AAGCGCCCATTGCTAGGTTCCCCACTCTTCCGGGACATAGAT	.	FAIL_NOTPRECISE	IMPRECISE;SVMETHOD=Snifflesv1.0.12;CHR2=chr25;END=8121469;STD_quant_start=5.771983;STD_quant_stop=12.350154;Kurtosis_quant_start=-0.710796;Kurtosis_quant_stop=1.323759;SVTYPE=INS;SUPTYPE=AL;SVLEN=40;STRANDS=+-;STRANDS2=19,19,19,19;RE=38;REF_strand=49,51;Strandbias_pval=1;AF=0.275362	GT:DR:DV	0/0:100:38
chr25	8124242	83012	ATCATGTCATACCTGTCAGAATAGTATCAAAAAGACAAAATCAAAACCACAATGAGGTA	N	.	PASS	PRECISE;SVMETHOD=Snifflesv1.0.12;CHR2=chr25;END=8124300;STD_quant_start=8.746428;STD_quant_stop=9.782638;Kurtosis_quant_start=-1.430373;Kurtosis_quant_stop=-2.101993;SVTYPE=DEL;SUPTYPE=AL;SVLEN=-58;STRANDS=+-;STRANDS2=10,10,10,10;RE=20;REF_strand=45,58;Strandbias_pval=0.630779;AF=0.162602	GT:DR:DV	0/0:103:20
chr25	8131951	83013	TGAAAAAATTTCCAAGATAGGGATCCCTGGGTGGCGCAGCGGTTTGGCGCCTGCCTTTGGCCCAGGGCGCGATCCTGGAGACCCGGGATCGAATCCCACATCGGGCTCCCGGTGCATGGAGCCTGCTTCTCCCTCTGCCTGTGTCTCTGCCTCTCTCTCTCTCTCTCTGTGACTATCATGAATAAATAAATAAAATCTTTAAAAAAAAAAAAAAAAAAAAAAAAAAA	N	.	PASS	PRECISE;SVMETHOD=Snifflesv1.0.12;CHR2=chr25;END=8132178;STD_quant_start=3.286335;STD_quant_stop=2.449490;Kurtosis_quant_start=-1.898510;Kurtosis_quant_stop=0.326830;SVTYPE=DEL;SUPTYPE=AL;SVLEN=-227;STRANDS=+-;STRANDS2=31,30,31,30;RE=61;REF_strand=41,42;Strandbias_pval=1;AF=0.423611	GT:DR:DV	0/1:83:61
chr25	8135008	83014	N	ACCTGAGGCCAAAGGCAGATGCTCACCCACTACGAGC	.	PASS	PRECISE;SVMETHOD=Snifflesv1.0.12;CHR2=chr25;END=8135008;STD_quant_start=0.000000;STD_quant_stop=1.197824;Kurtosis_quant_start=4.228864;Kurtosis_quant_stop=4.886832;SVTYPE=INS;SUPTYPE=AL;SVLEN=34;STRANDS=+-;STRANDS2=24,22,24,22;RE=46;REF_strand=46,44;Strandbias_pval=1;AF=0.338235	GT:DR:DV	0/1:90:46
chr25	8190303	83015	N	CATATTCACTTTGTGTTTGTTTTTTTTTATTTTTATTTCGTTGATGATAGTTACATAGAGAGAAGTCAGAGAACACATGCAGAGGAAAGAAGCCAGGCTCCATGCACCGGAGCCCATGTGGATTCGATCCGGTCCCAGAATCGCGCCCGGGGCCAAGGCAGGCGCCAAACACTGCGCCACCCAGTGACC	.	PASS	PRECISE;SVMETHOD=Snifflesv1.0.12;CHR2=chr25;END=8190308;STD_quant_start=4.669047;STD_quant_stop=7.328028;Kurtosis_quant_start=6.724667;Kurtosis_quant_stop=6.719590;SVTYPE=INS;SUPTYPE=AL;SVLEN=198;STRANDS=+-;STRANDS2=8,6,8,6;RE=14;REF_strand=48,44;Strandbias_pval=0.780864;AF=0.132075	GT:DR:DV	0/0:92:14
chr25	8203001	83016	N	TCAAAAACTTAGGGATCCCTGTCGTGGGGCGCAGCGTTTGGCGGCCTGCCTTTGGCCCAGGGCGGGGCCGCTCCTGGAGACCCGGAATCGAATCCCCCTCAGGCTTCCCGGTGCATGGAGCCTTGTTTTCCTTGCTCTCGTCTCTGCCCTCTTCTCTCTCTATGACATCATAAATAAAAATAAAAAATTAAAAAAAAAACAAAAGATTT	.	PASS	PRECISE;SVMETHOD=Snifflesv1.0.12;CHR2=chr25;END=8203012;STD_quant_start=0.886405;STD_quant_stop=3.918819;Kurtosis_quant_start=1.715040;Kurtosis_quant_stop=6.508853;SVTYPE=INS;SUPTYPE=AL;SVLEN=197;STRANDS=+-;STRANDS2=12,16,12,16;RE=28;REF_strand=34,42;Strandbias_pval=1;AF=0.269231	GT:DR:DV	0/0:76:28
chr25	8212849	83017	CCTTATGATTTTTATTTTTTTATTATTTTTTATTTTTTTTAAAGATTTTATTTATTTATTCATGATAGTCACAGAGAGAGAGAGAGGCAGAGACACAGGCAGAGGGAGAAGCAGGCTCCATGCACCGGGAGCCCGATGTGGGATTCGATCCCGGGTCTCCAGGATCGCGCCCTGGGCCAAAGGCAGGCGCCAAACCGCTGCGCCACCCAGGGATCCC	N	.	PASS	PRECISE;SVMETHOD=Snifflesv1.0.12;CHR2=chr25;END=8213066;STD_quant_start=2.522625;STD_quant_stop=2.011332;Kurtosis_quant_start=-1.741939;Kurtosis_quant_stop=8.408382;SVTYPE=DEL;SUPTYPE=AL;SVLEN=-217;STRANDS=+-;STRANDS2=22,23,22,23;RE=45;REF_strand=47,46;Strandbias_pval=1;AF=0.326087	GT:DR:DV	0/1:93:45
chr25	8226518	83018	N	TAGGGGACACTGGGTTGTTGACAGCGGTTTGGGCCTGCCCTTTGCCCAGGGCGCGATCCTGGAGACCCGGGATCGCACCCACGTGGGGACTCCCAGTGTTTATGGAGCCTGCTTCTCCCTCTGCCTGTGCTCTGCCTTCTCCTCTCTGTGACTATATAAATTAACTAAAAAATAAAAAAAAAAAAAAAAAAAAAAAAAAAAAAGCAGCCTCCTTC	.	FAIL_NOTPRECISE	IMPRECISE;SVMETHOD=Snifflesv1.0.12;CHR2=chr25;END=8226521;STD_quant_start=14.467204;STD_quant_stop=14.690133;Kurtosis_quant_start=-0.810275;Kurtosis_quant_stop=-0.601852;SVTYPE=INS;SUPTYPE=AL;SVLEN=217;STRANDS=+-;STRANDS2=7,10,7,10;RE=17;REF_strand=38,48;Strandbias_pval=1;AF=0.165049	GT:DR:DV	0/0:86:17
chr25	8260669	83019	TTTTTTAGGGAAAGCTCCCNNNNNNNNNNNNNNNNNNNNNNNNNNNNNNNNNN	N	.	FAIL_GAP	PRECISE;SVMETHOD=Snifflesv1.0.12;CHR2=chr25;END=8261029;STD_quant_start=0.342997;STD_quant_stop=0.874475;Kurtosis_quant_start=-0.259009;Kurtosis_quant_stop=4.728687;SVTYPE=DEL;SUPTYPE=AL,NR;SVLEN=-360;STRANDS=+-;STRANDS2=27,42,27,42;RE=69;REF_strand=36,48;Strandbias_pval=0.741578;AF=0.45098	GT:DR:DV	0/1:84:69
chr25	8300343	83020	CCCCGGGAGCAGCTCGGAGGGGCTCGGGCAGAAGAAGAGGCTCCGTGCGGTGGGGGCTGCGCGGTTCCAGGAGCAGCTCGGAGGGGCTCGGGCGGCAGCTCCGCGGAGGGGGTTGCGCGGCC	N	.	PASS	PRECISE;SVMETHOD=Snifflesv1.0.12;CHR2=chr25;END=8300465;STD_quant_start=0.538028;STD_quant_stop=0.858395;Kurtosis_quant_start=0.560020;Kurtosis_quant_stop=4.360653;SVTYPE=DEL;SUPTYPE=AL;SVLEN=-122;STRANDS=+-;STRANDS2=43,33,43,33;RE=76;REF_strand=50,46;Strandbias_pval=0.644264;AF=0.44186	GT:DR:DV	0/1:96:76
chr25	8320104	83021	TGATTTTGTCATTTTATTTTATTTTATTTTATTTTTTTTT	N	.	PASS	PRECISE;SVMETHOD=Snifflesv1.0.12;CHR2=chr25;END=8320147;STD_quant_start=2.915476;STD_quant_stop=2.880972;Kurtosis_quant_start=-0.260438;Kurtosis_quant_stop=-0.743557;SVTYPE=DEL;SUPTYPE=AL;SVLEN=-43;STRANDS=+-;STRANDS2=6,7,6,7;RE=13;REF_strand=55,67;Strandbias_pval=1;AF=0.0962963	GT:DR:DV	0/0:122:13
chr25	8372360	83022	N	AAGCACTCCAGTTAAAAAAAAAAAAAACAAAAAAACAAAAA	.	PASS	PRECISE;SVMETHOD=Snifflesv1.0.12;CHR2=chr25;END=8372370;STD_quant_start=1.095445;STD_quant_stop=3.908324;Kurtosis_quant_start=33.269930;Kurtosis_quant_stop=19.245422;SVTYPE=INS;SUPTYPE=AL;SVLEN=36;STRANDS=+-;STRANDS2=41,39,41,39;RE=80;REF_strand=50,44;Strandbias_pval=0.879172;AF=0.45977	GT:DR:DV	0/1:94:80
chr25	8382555	83023	N	ACTTCAAATCATTTGTTTTTAATTTTTTATTTAATTTACTTATGATAGTCAACAGAGAGGATGAGAGAGAGGCAGAGACACAGGCAGAGGGAGAAGAAGGCTCCATGCACCGGAGCCTATTGGGATTGCGATCCTGCTTCTCCAGTATCGCGCCTGGGCCAAAGCACAGGCGCCAAAACGCTTCGGCCACCCAGGGATCCCC	.	PASS	PRECISE;SVMETHOD=Snifflesv1.0.12;CHR2=chr25;END=8382564;STD_quant_start=3.741657;STD_quant_stop=3.563706;Kurtosis_quant_start=4.411043;Kurtosis_quant_stop=0.878947;SVTYPE=INS;SUPTYPE=AL;SVLEN=197;STRANDS=+-;STRANDS2=11,10,11,10;RE=21;REF_strand=54,48;Strandbias_pval=1;AF=0.170732	GT:DR:DV	0/0:102:21
chr25	8391733	83024	N	TTTCATTTTTATTTTATTTTATTTTATTTTATTTTATTTTATTTTATTTA	.	PASS	PRECISE;SVMETHOD=Snifflesv1.0.12;CHR2=chr25;END=8391749;STD_quant_start=5.683309;STD_quant_stop=5.186521;Kurtosis_quant_start=-1.857744;Kurtosis_quant_stop=0.995009;SVTYPE=INS;SUPTYPE=AL;SVLEN=50;STRANDS=+-;STRANDS2=10,11,10,11;RE=21;REF_strand=45,45;Strandbias_pval=1;AF=0.189189	GT:DR:DV	0/0:90:21
chr25	8446587	83025	TTAAAATATTTTTATTAAAAAAAAAAAAAAAAAAAGAAAAAAAAAAAAATAAAA	N	.	PASS	PRECISE;SVMETHOD=Snifflesv1.0.12;CHR2=chr25;END=8446639;STD_quant_start=0.973329;STD_quant_stop=0.707107;Kurtosis_quant_start=-1.403232;Kurtosis_quant_stop=-1.029101;SVTYPE=DEL;SUPTYPE=AL;SVLEN=-52;STRANDS=+-;STRANDS2=45,31,45,31;RE=76;REF_strand=54,37;Strandbias_pval=1;AF=0.45509	GT:DR:DV	0/1:91:76
chr25	8460010	83026	N	AATAAAAATCAGGATGAAAAAAAAATAAAAAAAAAATAAATACATAAAAAAAGAAAAAAAAAAAAAATAAAA	.	PASS	PRECISE;SVMETHOD=Snifflesv1.0.12;CHR2=chr25;END=8460024;STD_quant_start=3.994314;STD_quant_stop=3.867111;Kurtosis_quant_start=7.448817;Kurtosis_quant_stop=5.508708;SVTYPE=INS;SUPTYPE=AL;SVLEN=69;STRANDS=+-;STRANDS2=21,24,21,24;RE=45;REF_strand=54,52;Strandbias_pval=0.722572;AF=0.298013	GT:DR:DV	0/0:106:45
chr25	8574853	83027	N	ACCCACTCTCCTGGTTGTAATCAATCCATGGTTTTGTAACCATCAAT	.	PASS	PRECISE;SVMETHOD=Snifflesv1.0.12;CHR2=chr25;END=8574860;STD_quant_start=3.010399;STD_quant_stop=4.145781;Kurtosis_quant_start=12.081478;Kurtosis_quant_stop=0.638429;SVTYPE=INS;SUPTYPE=AL;SVLEN=40;STRANDS=+-;STRANDS2=17,16,17,16;RE=33;REF_strand=54,57;Strandbias_pval=0.843917;AF=0.229167	GT:DR:DV	0/0:111:33
chr25	8582861	83028	N	CTAATAGTGCAGTTTTATTTATTTTTTTTTAAATTTTTTTATTCTACTTTATTTATGATCTCACAGAGAGAGCGAGAGAGAGAGGCAGAGGACACAGGCCGAGGGAGAGAAGCAGGCTCCATTGCCGGGAGCCCAACGTGCGGATTCGATCCCGGGTCTCCAGGATCCCGCCCTGCGGCCAAAGGCCGGCCGCCCAAACCGCCTCGCGCCTACCCATGGCTCC	.	PASS	PRECISE;SVMETHOD=Snifflesv1.0.12;CHR2=chr25;END=8582861;STD_quant_start=1.732051;STD_quant_stop=4.708149;Kurtosis_quant_start=6.521473;Kurtosis_quant_stop=4.904325;SVTYPE=INS;SUPTYPE=AL;SVLEN=215;STRANDS=+-;STRANDS2=13,23,13,23;RE=36;REF_strand=60,62;Strandbias_pval=0.187028;AF=0.227848	GT:DR:DV	0/0:122:36
chr25	8602468	83029	AATGCCCACCAACTAGGAGAACTAGGAAAGCCTAGTTGCATCACAGAAACTAAGCATCAAGGTATAAGGCAGAGGTCCCAAGTAAATCACCTTGAAGATTCTTAAACCTCTGATGCAGCGAAAGCTCTATATGCTGGTGCGAATTATGCTCCAGCCTCTTTTCAATGTACTTCCCTGTCCCCGTTGTGCAGATCCCTAGACACAATTTTTTTTCTGTATCAGCTGAAATGTACGTCCACAAATGAAGTNNNNNNNNNNCCCAGTGATGAAGCACACATAATCTTTGAAAAATGGGCTTTAGGTTGTTTAGACAGGTGATTCTGAGGTGCTGTGTACATGAAGTGTGTTGTAGAAGGAGTTTGTGTTTCCTTGACTCTGAGCACTCCTTGCCCTATGGGATGAAGTATAACCTGAGGAAGTCCAGAGCAGCAGTACCAGGCCCAGGACTGGGATCCCTCTTGCCCAGATTTAATGACAATAT	N	.	FAIL_NOTPRECISE	IMPRECISE;SVMETHOD=Snifflesv1.0.12;CHR2=chr25;END=8602923;STD_quant_start=34.022825;STD_quant_stop=52.490851;Kurtosis_quant_start=-1.726841;Kurtosis_quant_stop=-1.973610;SVTYPE=DEL;SUPTYPE=AL,SR;SVLEN=-455;STRANDS=+-;STRANDS2=35,41,35,41;RE=76;REF_strand=39,52;Strandbias_pval=0.754883;AF=0.45509	GT:DR:DV	0/1:91:76
chr25	8635280	83030	AATCTTTTTATTTTTTTTTATTTTTTTATTTTTT	N	.	PASS	PRECISE;SVMETHOD=Snifflesv1.0.12;CHR2=chr25;END=8635315;STD_quant_start=2.104417;STD_quant_stop=2.070197;Kurtosis_quant_start=-1.758056;Kurtosis_quant_stop=-1.803834;SVTYPE=DEL;SUPTYPE=AL;SVLEN=-35;STRANDS=+-;STRANDS2=35,8,35,8;RE=43;REF_strand=60,23;Strandbias_pval=0.285145;AF=0.34127	GT:DR:DV	0/1:83:43
chr25	8644220	83031	N	CAAAACGAAAAAACAAAAAAAACAACAAAAAAAAAAAAAAAAAAAACAAAGAGCGAAGGGGGAAGAAAAGAAAAAGAAAAGACAAAGAACGGGGAAACGAAAAAAAG	.	FAIL_NOTPRECISE	IMPRECISE;SVMETHOD=Snifflesv1.0.12;CHR2=chr25;END=8644268;STD_quant_start=36.826621;STD_quant_stop=68.953608;Kurtosis_quant_start=1.165674;Kurtosis_quant_stop=-0.415522;SVTYPE=INS;SUPTYPE=AL;SVLEN=107;STRANDS=+-;STRANDS2=6,11,6,11;RE=17;REF_strand=44,44;Strandbias_pval=0.300224;AF=0.161905	GT:DR:DV	0/0:88:17
chr25	8646529	83032	TTAACAATGACAGGGATCCCTGGGTGGCGCAGCGGTTTAGCGCCTGCCTTTGGCCCAGGGCGCGATCCTGGAGACCCGGGATCGAATCCCACATCGGGCTTCCGGTGCATGGAGCCTGCTTCTCCCTCTGCCTATGTCTCTGCCTCTCTCTCTTTCTCTCTCTGTGACTATCATAAATAAATAAAAAAAAAAAATTAAAAAAAAAAAAAAAAAAAAGAAAGC	N	.	PASS	PRECISE;SVMETHOD=Snifflesv1.0.12;CHR2=chr25;END=8646758;STD_quant_start=2.608918;STD_quant_stop=3.501152;Kurtosis_quant_start=26.303579;Kurtosis_quant_stop=20.542187;SVTYPE=DEL;SUPTYPE=AL,SR;SVLEN=-229;STRANDS=+-;STRANDS2=30,32,30,32;RE=62;REF_strand=48,48;Strandbias_pval=0.871693;AF=0.392405	GT:DR:DV	0/1:96:62
chr25	8648003	83033	AAGCAGAAGTATACAGCCATAGTAATTGGTTTCAGAAAATAG	N	.	PASS	PRECISE;SVMETHOD=Snifflesv1.0.12;CHR2=chr25;END=8648045;STD_quant_start=7.156970;STD_quant_stop=6.262765;Kurtosis_quant_start=-1.496086;Kurtosis_quant_stop=-1.876058;SVTYPE=DEL;SUPTYPE=AL;SVLEN=-42;STRANDS=+-;STRANDS2=19,17,19,17;RE=36;REF_strand=47,50;Strandbias_pval=0.699487;AF=0.270677	GT:DR:DV	0/0:97:36
chr25	8695371	83034	AGAAATGTGTTTCTGTGAACTGGTGCAGCCACTCTGGAAAACTGTGTGGAGGTTCCTCAAACAGTTAAAAATATACCTGCCCTACGACCCAGCAATTGCACTGTTGGGGATTTACCCCAAAGATACAAATGCAATGAAACGCCGGGACACCTGCACCCCGATGTTTCTAGCAGCAATGGCCACTATAGCCAAACTGTGGAAGGAGCCTCGGTGTCCAGCGAAAGATGAATGGATAAAGAAGATATGGTTTATGTATACAATGGAATATTACTCAGCTATTAGAAATGACAAATACCCACCATTTGCTTCAACGTGGATGGAACTGGAGGGTATTATGCTGAGTGAAGTAAGTCAGTCGGAGAAGGACAAACATTATATGTTCTCATTCAATTGGGGAATATAAATAATAGTGAAAGGGAAAATAAGGGAAGGGAGAAGAAATGTGTGGGAAATATCAGAAAGGGAGACAGAACGTAAAGACTGCTAACTCTGGGAAACGAACTAGGGGTGGTAGAAGGGGAGGAGGGCGGGGGGTGGGAGTGAATGGGTGACGGGCACTGGGTGTTATTCTGTATGTTAGTAAATTGCACACCAATAAAAAAAAAAAAAAAA	N	.	PASS	PRECISE;SVMETHOD=Snifflesv1.0.12;CHR2=chr25;END=8695983;STD_quant_start=2.513961;STD_quant_stop=2.280351;Kurtosis_quant_start=-1.032935;Kurtosis_quant_stop=-0.774309;SVTYPE=DEL;SUPTYPE=AL,SR;SVLEN=-612;STRANDS=+-;STRANDS2=30,20,30,20;RE=50;REF_strand=46,39;Strandbias_pval=0.590775;AF=0.37037	GT:DR:DV	0/1:85:50
chr25	8703874	83035	N	AAAGAAAAAGATCGGGATCCCTGGGTGGCGCGCGGTTTGGCGGCCTGCCGTTGGCCCGAAGGCGCGATCCGGGAGATACCGGAAGCGAATCCCAATCACATGCTCACCGGGGCATGGAGGCCGATCTCTCTCTGCTCTCTCTCTCCTCTCTCTCTCTGTGCCGAATCATAAATGAATAAAAAATTAAAAAAAAAAAAAA	.	PASS	PRECISE;SVMETHOD=Snifflesv1.0.12;CHR2=chr25;END=8703892;STD_quant_start=2.950573;STD_quant_stop=2.754675;Kurtosis_quant_start=2.327676;Kurtosis_quant_stop=3.195851;SVTYPE=INS;SUPTYPE=AL;SVLEN=191;STRANDS=+-;STRANDS2=18,16,18,16;RE=34;REF_strand=37,38;Strandbias_pval=0.836749;AF=0.311927	GT:DR:DV	0/1:75:34
chr25	8735789	83036	AGAAAACTTAAAAATAAAAAAAAAAATAAAAAAAAAA	N	.	PASS	PRECISE;SVMETHOD=Snifflesv1.0.12;CHR2=chr25;END=8735826;STD_quant_start=2.185813;STD_quant_stop=1.962614;Kurtosis_quant_start=-1.747662;Kurtosis_quant_stop=-1.651565;SVTYPE=DEL;SUPTYPE=AL;SVLEN=-37;STRANDS=+-;STRANDS2=31,24,31,24;RE=55;REF_strand=45,46;Strandbias_pval=0.494765;AF=0.376712	GT:DR:DV	0/1:91:55
chr25	8740952	83037	N	CTGAGGGAGGGATTCCCCTGGGGTTGTGGCGGCAGCGGTTTGGCGCCTGCCTTTGCCCAGGGCGCGACTCCTGGAAGACCCGGGGATCGAGGTCCCAGTCGGGCTCCCGGTTGCATGGAGCCTGCTCCTCCCTCTGCCTGTGTCTTCTGGCCTCTCTCTCTCTCTGGACTATCATAAATAAATAAAAAAAAAAAAATTTAAAAAAAAAAAAAAAAAAAAAAAAAAAAAAAAAAACACAAAAAAAACGAGATCCT	.	FAIL_NOTPRECISE	IMPRECISE;SVMETHOD=Snifflesv1.0.12;CHR2=chr25;END=8740952;STD_quant_start=11.304866;STD_quant_stop=37.996052;Kurtosis_quant_start=6.002152;Kurtosis_quant_stop=0.424948;SVTYPE=INS;SUPTYPE=AL;SVLEN=220;STRANDS=+-;STRANDS2=6,6,6,6;RE=12;REF_strand=43,47;Strandbias_pval=1;AF=0.117647	GT:DR:DV	0/0:90:12
chr25	8741538	83038	N	TTGGCATTTCCCTCGCCCAGTAGGTGGTCTGGTAACCTT	.	PASS	PRECISE;SVMETHOD=Snifflesv1.0.12;CHR2=chr25;END=8741537;STD_quant_start=0.000000;STD_quant_stop=1.699673;Kurtosis_quant_start=8.237166;Kurtosis_quant_stop=5.235247;SVTYPE=INS;SUPTYPE=AL;SVLEN=44;STRANDS=+-;STRANDS2=19,18,19,18;RE=37;REF_strand=43,47;Strandbias_pval=0.845352;AF=0.291339	GT:DR:DV	0/0:90:37
chr25	8760305	83039	N	TTATATAGATAGCTGATATAGAGTATAGCAGTATAAATAC	.	PASS	PRECISE;SVMETHOD=Snifflesv1.0.12;CHR2=chr25;END=8760312;STD_quant_start=3.441236;STD_quant_stop=4.418859;Kurtosis_quant_start=6.586936;Kurtosis_quant_stop=7.366517;SVTYPE=INS;SUPTYPE=AL;SVLEN=31;STRANDS=+-;STRANDS2=23,16,23,16;RE=39;REF_strand=56,52;Strandbias_pval=0.460924;AF=0.265306	GT:DR:DV	0/0:108:39
chr25	8804560	83040	N	AAAAGGACTATCAGTAGCCAAAAAAACGAGAAAAAAAA	.	PASS	PRECISE;SVMETHOD=Snifflesv1.0.12;CHR2=chr25;END=8804568;STD_quant_start=5.253570;STD_quant_stop=3.974921;Kurtosis_quant_start=1.559619;Kurtosis_quant_stop=0.222739;SVTYPE=INS;SUPTYPE=AL;SVLEN=32;STRANDS=+-;STRANDS2=11,9,11,9;RE=20;REF_strand=49,48;Strandbias_pval=0.808074;AF=0.17094	GT:DR:DV	0/0:97:20
chr25	8815005	83041	N	AAATAACCAATTCTGGGGGATCTTTGCGGGTGGCCGCAGTGCCGTTCGCCCTGCCTTGGCCCAGGCGGCGATCCTGGCGACCCGGGATCGAATCCCAGTCGGGCTCCGGTTGCCATGGAGCCTGCTTTTTCCTCGCCGCTGTCTCTGCCTCTCTCTTCTCCCTTGTGCCTATCATAAAAAAAAAAAAAAAAAACTAAAAAATTAAAAAAAAAAATT	.	PASS	PRECISE;SVMETHOD=Snifflesv1.0.12;CHR2=chr25;END=8815017;STD_quant_start=1.388730;STD_quant_stop=7.382412;Kurtosis_quant_start=3.787600;Kurtosis_quant_stop=0.325856;SVTYPE=INS;SUPTYPE=AL;SVLEN=207;STRANDS=+-;STRANDS2=15,14,15,14;RE=29;REF_strand=47,39;Strandbias_pval=0.831575;AF=0.252174	GT:DR:DV	0/0:86:29
chr25	8837981	83042	AGAAAGAAAGAAAGAAAGAAAGAAAGAAAGAAAGAAAGAAAGAAAGGAAGAAAGGAAGAAAGGAAGAAAGGAAGAAAGGAAGAAAGGAAGAAAGGAAGAAAGGAAGAAAGGAAGAAAGGAAGAAAGGAAGAAAGGAAGAAAGGAAGAAAGGAAGAAAGGAAGAAAGGAAGAAAGGAAGAAAGGAAGAAAGGAAG	N	.	FAIL_NOTPRECISE	IMPRECISE;SVMETHOD=Snifflesv1.0.12;CHR2=chr25;END=8838176;STD_quant_start=12.336936;STD_quant_stop=22.487774;Kurtosis_quant_start=-0.435241;Kurtosis_quant_stop=5.748206;SVTYPE=DEL;SUPTYPE=AL,SR;SVLEN=-195;STRANDS=+-;STRANDS2=11,5,11,5;RE=16;REF_strand=34,26;Strandbias_pval=0.567952;AF=0.210526	GT:DR:DV	0/0:60:16
chr25	8851419	83043	N	TCTCGCCTTGTGTCTCTTGCCCTCTCTCTCTTCTCGTGAAACTCTCTGAATAAATACACATAACAATCTTTTAAAAAAAACGATACTGTTAAAAAAAAAAACAAAGATGGATAGTTCCATTTCCAAGAGTCGTACTAATGGAAAGAACTTCCTATATACTTTACCCCGATTCCCCAGTGTTAACTTTAACCTATTGGCCTTATCATTCTCTCAACTTTCTCTCTAGATAGATATCATATATGCTGTGTAGATATATAATATTGTATGTATACATGCCACCAAGTGTGTACAATGTGATATACATGTATATTTATTACATATATTTTCTCCTTTCTAAAATATTGGAGTAATAGATCATACCTTCTTATCCCTTTCCCCAAACATCAATGTATATCTCCTACTAACAGGAAAAGTTAGAACCTCAAGATACTGTAACATTACTAGGGTAACTTTTTTATTAAAAGCTAGCCTCTACCTATTCTTAGGTTCTAGCATTCCCCTCATAGGTATTTATCACGAACATGAACAATGTACCCTCCAAAGAACATACACAACGGTTCCACAGCAGCCTTAATTCGAATTCCAAATTAAAACAACAAGGCTTATATCAATCTCCCCCTTATATTCCAATTTTATCAGTTGACCCTTCATTCAAGCACATTTTCCTCCAGTACAGGATGCAGCCCATGATCCCTATGGCATTTTTTGCTTATCACCTCTCCTCCCATAATCTACAATAGTTATTCAGCTTTCTCTTTCTTGTGTAGGACACTGGTATTTACATAGAACAGAACCTCCATGTTTTTTAATGGCATGACTATAATCTGGGTTTCTGATGTTCCTCCTGCTAAAGTCGCAGCATCTACATTCCCAGTCACAGTATTATTTATGTGACTGTTGGTCTGATACATTGAGCCTTCGTTCTTCAATGGTGGTACTTCATCTGACCAGCCAGTCCAATGTTGTTGCTGGTTTTCTATATGGGTACCGTTACTTTTTTCCATTGCTATTTTAATTTCAAGTGCCCATCAATGTAGTGTCATGTTAGTTAGGTAACCTAGACGAAAAAAATTATAGACACATACACCTCCCGAAACGAACTCAGAAGAAACAGAAAATATTAACAGACTGTTACCAGAAGGAATTGAACACCAACCAAAGTCTTAATAACCAGAAGGTTCACAAAGTTTAATTCTATCAACTATTACAGAAGAGCTCATACCTCTTATCAATATTCCAAAAAGTAGAAGAGGAAGAAAAGCTTTTTTTCCGTATTTCATTCTATGAGACCAGCATTACTATGATACCAAAACAGATAAAGACAACAACACCCGAACATTAGTTCAGTATACCACTGCAACTAGCGCAAAATCTGCCTAGTCTACTATTTGACTAGTGTATCTTGATTTTTTTACGAGTTATTCATCTCCATGTTGTTTCTATCTATGTTGCGGGTCTCTCTCGTAGTGACCCTTCCATTAATTTCTCTAGTCCAGTGGTATACCTTTATGACCATTACTTAACTCCTAGCATATTACTTATCTCTGTTTCATTTAGTCTTCTTACTGTATTCTGTCTCCTACCCATTGGGACCTTATTCCTCTGTTCTCATGTCTAAGTTCTGTCTATTTCTAGTACTAGGAGACATTCCTAGGCTCTTGATCTTTGAAATAGTTGCCTTATGAGAATTAGGTCCTGTGGTGCCCTATAGTACCATATCCCCTATCCCCCGAATCTTAAAA	.	FAIL_NOTPRECISE	IMPRECISE;SVMETHOD=Snifflesv1.0.12;CHR2=chr25;END=8851419;STD_quant_start=0.000000;STD_quant_stop=12.969194;Kurtosis_quant_start=7.665025;Kurtosis_quant_stop=2.595684;SVTYPE=INS;SUPTYPE=AL,SR;SVLEN=1797;STRANDS=+-;STRANDS2=14,17,14,17;RE=31;REF_strand=46,51;Strandbias_pval=0.839654;AF=0.242188	GT:DR:DV	0/0:97:31
chr25	8894476	83044	N	CTTTTAAAAATGATTTTCCAAAAAAACAACAAACAAAAATAAAAATAA	.	PASS	PRECISE;SVMETHOD=Snifflesv1.0.12;CHR2=chr25;END=8894482;STD_quant_start=1.000000;STD_quant_stop=2.961289;Kurtosis_quant_start=8.571807;Kurtosis_quant_stop=8.512124;SVTYPE=INS;SUPTYPE=AL;SVLEN=39;STRANDS=+-;STRANDS2=11,15,11,15;RE=26;REF_strand=33,45;Strandbias_pval=1;AF=0.25	GT:DR:DV	0/0:78:26
chr25	8923996	83045	N	TTTATGGTCAATTTTTATTGGGTGGCTTAAAA	.	FAIL_NOTPRECISE	IMPRECISE;SVMETHOD=Snifflesv1.0.12;CHR2=chr25;END=8924020;STD_quant_start=11.086027;STD_quant_stop=21.605555;Kurtosis_quant_start=1.856208;Kurtosis_quant_stop=5.607910;SVTYPE=INS;SUPTYPE=AL;SVLEN=32;STRANDS=+-;STRANDS2=12,2,12,2;RE=14;REF_strand=48,43;Strandbias_pval=0.0222132;AF=0.133333	GT:DR:DV	0/0:91:14
chr25	8937716	83046	N	GTCCCGCGGCGGCGGCCGGGCCGCGGGGTTTCCAGGCTTTCGGCTTATAGGTTTTCCGCCGGCGGCCCACCCAATCCGGGGAAACCCCAACGCCCGCGAGCGCACCCGGACCGGCCCGCCCTGCCCCGCCCCCCCGCCCCCGCGCCTCCCTGCCCGCCGAGGGACTCCGCCAAGTTGGCACCTCGGCCCCGAAGCCCAGCCCGCACGCCCGGGGCGCGGCCGGAAGAAATCGCGGAGGAGCCCTTGGGGCGGGGGCCCCCGCCTGCCCCGGCGCTGCGGCCGCGGGGGAAGCGCCAGGCCCCGGCCGCCGGGGCCGCCTTCCCTTCCAGGCCGGCGCGCGCGGGGGGGCGGGGGGGGCGGCGGTGGGCGCCGGAGGGCTGGCGGTGGGGCGGGCGCGCCGGCGGCATTCGCGGGGGGCGGGGGGCGTGGCGGCGGCCGTCCGCGGCAGCCCGCTACTCAAGTTTCTTCTGCAGTTTGCTACGTTAAGTCAGCGCTCTTCATGTGGTGTGTGAGCGCCTTTCGCCCTCCCGGCCTCGGCGGCCGCCAGCTCCCGGCGGACCGGAGCGGGCGGGGGCCGGGCGGACGCGTCGGCGTGAGGCGGCGGCCGCGCGAGGGGGGCCGCGCGGCGGCGGCGTGACCCGGGCCTGCGAGAGGGCGGCGCGGCGCGCCCCGGGGTCCCGGCGACGGGCGGGGTTCCCTCCGGGGATTGGTCCGCGAAGTGGCGCGCGCC	.	FAIL_NOTPRECISE	IMPRECISE;SVMETHOD=Snifflesv1.0.12;CHR2=chr25;END=8937719;STD_quant_start=9.994999;STD_quant_stop=49.756407;Kurtosis_quant_start=6.970228;Kurtosis_quant_stop=-1.175739;SVTYPE=INS;SUPTYPE=AL,SR;SVLEN=1381;STRANDS=+-;STRANDS2=7,9,7,9;RE=16;REF_strand=24,20;Strandbias_pval=0.56336;AF=0.266667	GT:DR:DV	0/0:44:16
chr25	8973251	83047	N	CTGCCCCTCCGGAGAGCCGCGCCCGCCGCCCGGGGCGCCGGAGAGCAGCAGCGCCGGACTAGTCGGTGCACTCCCGGCCGGGTAAAAACCCCAGGGCGTGTGCCCCACAAGGGGCCGCGGGGGCCGCTCCTCGGGCAGCCGCGCGCGGCCCGCGGGCAGGAGCGCTGCCCGAAGGAGCGGACCCGGCAGCGGCGCAGCCGGAGCCGGCGGAGGAGGCGGCGGAGGGGATCCGAGCGGCCATGTCGGTGGTGGGCTGGCCGTGGCTCGAGAGCTGCTACATTGCGGTGGCCCGGCCGGCGGCATCGAGACATCGCCCCACGCAGTTCAGCGCGTTTTGCACCCCGTAAGTGGAGCCTGCGGGGCGCGTGAGAGCGATTCTGGAGTGAGGGAAGGCCGCGGCGGCGTGCGGCCGGCGGGAGCGTGTACGGGGCGGTCCCTGCCGAGCTCGGGCGGCACGGCGGCGGTGGGGGGCCGG	.	FAIL_NOTPRECISE	IMPRECISE;SVMETHOD=Snifflesv1.0.12;CHR2=chr25;END=8973254;STD_quant_start=6.066300;STD_quant_stop=42.697775;Kurtosis_quant_start=0.523748;Kurtosis_quant_stop=2.821293;SVTYPE=INS;SUPTYPE=AL,SR;SVLEN=872;STRANDS=+-;STRANDS2=5,5,5,5;RE=10;REF_strand=1,8;Strandbias_pval=0.140867;AF=0.526316	GT:DR:DV	0/1:9:10
chr25	8973255	83048	N	CTGCCCCTCCGAGCGCCGCCGCCGCCGCCGTCCCCGGGGAGCCGGGAGGCGCCAGCCAGGCCGACCCGTCCGTGCGTCCGCCGAGTGCCAGGGAGCGGCCGCGTCGCGGAGCCGGCGCCGGCCGGGGCAGGAGGGCATGAGGCGCTGCCGAAGGACTCGGACCCGGAGGCGGGGCCGGAGCCCGGGCGGAGGGGAGCGGGAGGCGGGATCGCGGAAGCCGGCCTGTCGGTGGTGGGGGATGGACTGGGCTCGCAGAAGCTGCTACATTGCGGTGGCCGGGGCCGGGTGGCATCGAGACATCGGCCACGAGTCAAGCGACCGGTGCACCCCGTGAAGTGGACCTGCGGGGGCGCTGGGAGAGGTTCTGCGAGTGAGGGGAAGCCGCGGCGGCCGGCGTCGGCGGGCCGGGGCAGCGTTGCGGTGCGGTGCGGAGCGCGGGGCGGCACGGAGGCGGTGGTGGGGGGGGGTGGGCGGGCGG	.	FAIL_NOTPRECISE	IMPRECISE;SVMETHOD=Snifflesv1.0.12;CHR2=chr25;END=8973254;STD_quant_start=0.894427;STD_quant_stop=22.257583;Kurtosis_quant_start=-0.567420;Kurtosis_quant_stop=-0.963471;SVTYPE=INS;SUPTYPE=AL,SR;SVLEN=917;STRANDS=+-;STRANDS2=11,19,11,19;RE=30;REF_strand=1,8;Strandbias_pval=0.227551;AF=0.769231	GT:DR:DV	0/1:9:30
chr25	9063636	83049	N	CCCCCTCCCTATACGTATTAATTTCTCTACCGG	.	FAIL_NOTPRECISE	IMPRECISE;SVMETHOD=Snifflesv1.0.12;CHR2=chr25;END=9064130;STD_quant_start=293.939109;STD_quant_stop=248.213215;Kurtosis_quant_start=-1.177130;Kurtosis_quant_stop=-1.345012;SVTYPE=INS;SUPTYPE=AL;SVLEN=58;STRANDS=+-;STRANDS2=6,8,6,8;RE=14;REF_strand=50,56;Strandbias_pval=0.784781;AF=0.116667	GT:DR:DV	0/0:106:14
chr25	9081125	83050	N	CCTCCCCACCCTCCTTCCCTTGCCTCCCACACACCCCCCCAACACCCCGTCCTGCTCCCCCCCACCTCCGCACCCCCCCCCCCCCCCCCCCCCTCCCCCCC	.	FAIL_NOTPRECISE	IMPRECISE;SVMETHOD=Snifflesv1.0.12;CHR2=chr25;END=9081126;STD_quant_start=1.702939;STD_quant_stop=25.059928;Kurtosis_quant_start=5.991192;Kurtosis_quant_stop=3.108190;SVTYPE=INS;SUPTYPE=AL;SVLEN=109;STRANDS=+-;STRANDS2=6,8,6,8;RE=14;REF_strand=45,48;Strandbias_pval=0.779235;AF=0.130841	GT:DR:DV	0/0:93:14
chr25	9081125	83051	N	CTCTTCTTTAGACACAGATGGCTCCCACCCTCCTCCCTCCCCCCCCCCCCCCCCCCCCCCCCCCCCC	.	PASS	PRECISE;SVMETHOD=Snifflesv1.0.12;CHR2=chr25;END=9081135;STD_quant_start=0.825723;STD_quant_stop=6.728501;Kurtosis_quant_start=9.191933;Kurtosis_quant_stop=6.708458;SVTYPE=INS;SUPTYPE=AL;SVLEN=32;STRANDS=+-;STRANDS2=22,22,22,22;RE=44;REF_strand=48,50;Strandbias_pval=1;AF=0.309859	GT:DR:DV	0/1:98:44
chr25	9120489	83052	AAAGAAAAGAAAAGAAAAGAAAAGAAAAGAAAAG	N	.	PASS	PRECISE;SVMETHOD=Snifflesv1.0.12;CHR2=chr25;END=9120531;STD_quant_start=5.770615;STD_quant_stop=4.183300;Kurtosis_quant_start=-0.704726;Kurtosis_quant_stop=-0.572129;SVTYPE=DEL;SUPTYPE=AL;SVLEN=-42;STRANDS=+-;STRANDS2=11,6,11,6;RE=17;REF_strand=44,48;Strandbias_pval=0.291363;AF=0.155963	GT:DR:DV	0/0:92:17
chr25	9135638	83053	N	CTAGACTTGGCCGGATCCCTGGGTGGGCGCATGCGGCTTTGGCGCCTCCGCCCTTGGCCCAGGGCGCGATCCTAGACCCGGTGGATCGAATCCCACGTCGGCTTCCGGTGTCATGGAGTCCTGCTCTCCCTTTGCCTATGTCTCCTGCCCTCCTCTCTCTCTCCCACTGTTGTGCTCTCTATCACCAATAAAAACTTCAACAACAAAATAAAAAAAAAAAAAACACAAGGTCTCTGCC	.	PASS	PRECISE;SVMETHOD=Snifflesv1.0.12;CHR2=chr25;END=9135642;STD_quant_start=5.697953;STD_quant_stop=9.183318;Kurtosis_quant_start=11.694960;Kurtosis_quant_stop=10.405255;SVTYPE=INS;SUPTYPE=AL;SVLEN=230;STRANDS=+-;STRANDS2=11,19,11,19;RE=30;REF_strand=43,56;Strandbias_pval=0.535064;AF=0.232558	GT:DR:DV	0/0:99:30
chr25	9152182	83054	TAGATGCTAAGCTTCTTTTTTTTTTTTTTTTAATTTTGTTTATTTATGATAGTCACAGAGA	N	.	PASS	PRECISE;SVMETHOD=Snifflesv1.0.12;CHR2=chr25;END=9152239;STD_quant_start=2.020726;STD_quant_stop=1.870829;Kurtosis_quant_start=-0.507863;Kurtosis_quant_stop=-1.538985;SVTYPE=DEL;SUPTYPE=AL;SVLEN=-57;STRANDS=+-;STRANDS2=14,10,14,10;RE=24;REF_strand=39,33;Strandbias_pval=0.814583;AF=0.25	GT:DR:DV	0/0:72:24
chr25	9190431	83055	N	ACACAGGGAAAAAACAAGGAGAAAAAATCAAAAAACAAACAAGATAATAGACAAAGCCGCGCGGACCCCTTCCCTTTCGGGGGGAA	.	FAIL_NOTPRECISE	IMPRECISE;SVMETHOD=Snifflesv1.0.12;CHR2=chr25;END=9190451;STD_quant_start=12.806248;STD_quant_stop=41.342472;Kurtosis_quant_start=-1.435025;Kurtosis_quant_stop=-1.384089;SVTYPE=INS;SUPTYPE=AL;SVLEN=58;STRANDS=+-;STRANDS2=6,14,6,14;RE=20;REF_strand=61,35;Strandbias_pval=0.0113679;AF=0.172414	GT:DR:DV	0/0:96:20
chr25	9200047	83056	N	<DEL>	.	FAIL_GAP	PRECISE;SVMETHOD=Snifflesv1.0.12;CHR2=chr25;END=9200631;STD_quant_start=1.897367;STD_quant_stop=9.486833;Kurtosis_quant_start=-0.306063;Kurtosis_quant_stop=-1.890497;SVTYPE=DEL;SUPTYPE=SR;SVLEN=-584;STRANDS=+-;STRANDS2=22,18,22,18;RE=40;REF_strand=0,0;Strandbias_pval=1;AF=1	GT:DR:DV	1/1:0:40
chr25	9221440	83057	N	GTATCCTTGCCATATATATAGTTCCACAAACACCAAGTTTCTCACTCCACAACT	.	PASS	PRECISE;SVMETHOD=Snifflesv1.0.12;CHR2=chr25;END=9221439;STD_quant_start=0.000000;STD_quant_stop=5.485518;Kurtosis_quant_start=40.489082;Kurtosis_quant_stop=5.632450;SVTYPE=INS;SUPTYPE=AL;SVLEN=53;STRANDS=+-;STRANDS2=33,56,33,56;RE=89;REF_strand=34,58;Strandbias_pval=1;AF=0.491713	GT:DR:DV	0/1:92:89
chr25	9232433	83058	AATCCAAACCCAAAAAAAAAAAAAAAAAAAAGA	N	.	PASS	PRECISE;SVMETHOD=Snifflesv1.0.12;CHR2=chr25;END=9232466;STD_quant_start=2.354879;STD_quant_stop=1.977142;Kurtosis_quant_start=-1.874116;Kurtosis_quant_stop=-1.812306;SVTYPE=DEL;SUPTYPE=AL;SVLEN=-33;STRANDS=+-;STRANDS2=13,10,13,10;RE=23;REF_strand=46,43;Strandbias_pval=0.815567;AF=0.205357	GT:DR:DV	0/0:89:23
chr25	9272377	83059	N	CCCCCCCCACCCCCCCCCCCGCCCCCCCCATGCCGCCACACACCAAACCCCACCCCCTCCCCCACCCCCCCCCC	.	FAIL_NOTPRECISE	IMPRECISE;SVMETHOD=Snifflesv1.0.12;CHR2=chr25;END=9272376;STD_quant_start=7.231874;STD_quant_stop=36.789944;Kurtosis_quant_start=6.957550;Kurtosis_quant_stop=-1.188258;SVTYPE=INS;SUPTYPE=AL;SVLEN=92;STRANDS=+-;STRANDS2=4,12,4,12;RE=16;REF_strand=50,42;Strandbias_pval=0.0341291;AF=0.148148	GT:DR:DV	0/0:92:16
chr25	9282768	83060	N	CTGCCCTCGGTGGACCCCCCTGCCTCCCCGCCCCTTCTGCCCTGCCCACCCTGCGTGCCCCCCCTCCTCCCCGCCCGCCCTTGCGGTGCCCCCCCCCGCCCTTCGGTGGACTCCCTTGCCCTCCCCGCCCTCCCCTCCCTGCCTTCCCGACCTGCTGGTTGACCCCCTGCCCTGCCTCCCCCTGATGGCCCTCGGTGGACCCCCTGCCCCTCCCCGCCC	.	FAIL_NOTPRECISE	IMPRECISE;SVMETHOD=Snifflesv1.0.12;CHR2=chr25;END=9282815;STD_quant_start=49.835085;STD_quant_stop=26.194329;Kurtosis_quant_start=-2.214665;Kurtosis_quant_stop=-0.172186;SVTYPE=INS;SUPTYPE=AL;SVLEN=128;STRANDS=+-;STRANDS2=31,27,31,27;RE=57;REF_strand=41,32;Strandbias_pval=0.859905;AF=0.438462	GT:DR:DV	0/1:73:57
chr25	9287354	83061	N	GAACCCTTATCTTGTTGTTCAGGGGCTTTTCCCCATAAAGTGACTAGCGTATAATAAGTACTCACCACGTGTCAAGCAAAAGAAAACAAAAAAAGAAGGAAAAATGAAAAGGGCATTAACGTCACACAGTTTTAAAGGAACTTTTCGG	.	FAIL_GAP	PRECISE;SVMETHOD=Snifflesv1.0.12;CHR2=chr25;END=9287365;STD_quant_start=0.000000;STD_quant_stop=6.288751;Kurtosis_quant_start=3.542122;Kurtosis_quant_stop=5.657448;SVTYPE=INS;SUPTYPE=AL;SVLEN=148;STRANDS=+-;STRANDS2=38,24,38,24;RE=62;REF_strand=39,24;Strandbias_pval=1;AF=0.496	GT:DR:DV	0/1:63:62
chr25	9288052	83062	GTTTTATTTTTTTTTATTTTTTTTTCATAATGTG	N	.	PASS	PRECISE;SVMETHOD=Snifflesv1.0.12;CHR2=chr25;END=9288085;STD_quant_start=2.236068;STD_quant_stop=1.612452;Kurtosis_quant_start=-1.780057;Kurtosis_quant_stop=-1.663773;SVTYPE=DEL;SUPTYPE=AL;SVLEN=-33;STRANDS=+-;STRANDS2=15,5,15,5;RE=20;REF_strand=41,25;Strandbias_pval=0.422624;AF=0.232558	GT:DR:DV	0/0:66:20
chr25	9301378	83063	N	ACGGGGGAAAGAAGAGCGGGAGGAAAGAACGCGGGGGGAGAAGAGGGGGAAGAAGAGAGGGAAAGTAGAGGAAAGAAGAAGGAAAGAAAGAGAATAGGGTTCAAAGAC	.	FAIL_NOTPRECISE	IMPRECISE;SVMETHOD=Snifflesv1.0.12;CHR2=chr25;END=9301403;STD_quant_start=18.896849;STD_quant_stop=41.313656;Kurtosis_quant_start=-0.757555;Kurtosis_quant_stop=-1.596769;SVTYPE=INS;SUPTYPE=AL;SVLEN=107;STRANDS=+-;STRANDS2=4,18,4,18;RE=22;REF_strand=46,38;Strandbias_pval=0.00336095;AF=0.207547	GT:DR:DV	0/0:84:22
chr25	9320816	83064	N	TAAAAAGAAAATCAAAAAAAAAATCAAAAAAAAAATCAAAAAAAAAAATCAAAAAAAAAGAAATAAAAA	.	PASS	PRECISE;SVMETHOD=Snifflesv1.0.12;CHR2=chr25;END=9320825;STD_quant_start=1.272418;STD_quant_stop=3.854496;Kurtosis_quant_start=12.231527;Kurtosis_quant_stop=17.639033;SVTYPE=INS;SUPTYPE=AL;SVLEN=65;STRANDS=+-;STRANDS2=25,18,25,18;RE=43;REF_strand=54,51;Strandbias_pval=0.474417;AF=0.290541	GT:DR:DV	0/0:105:43
chr25	9321636	83065	CTCGGACATACGGACCGGGGATAAGGAACCCCATCAACCTAACGAGAGCCGGGGCTCGTTCCACGGAAGCAATAAGGCTGCTGTAATAGTAAATGGGGATGAGGGGAAGAGGGCTTAGTACATTTATATGAGTCTCCCTAAGAATAGACCATGTACGCTGCTACGACAAATCAGCCGCTTCAGGCGGAGCAAACCCCCTGTCATCTCGGGCGGCTGAATGGGAGGGGACGATGTTCCTGGCTACTTTTTTCACACCCCTCAAGGCCCTAAATGGCTGGATGCATATGCAAAGCAGCAGCGCGGGGGGAGGATTTTCCCAAATATTTCGTTACTGCTCTATAAAACGCCCCCGCTGACCTGGCTTCCCTAAAATCAAAACTGCTCAACCGGCATGGCCCGATCAATCAGTACAGGTGTGTCGGTGCTGCAGAGTCCAGCTAGCTTCCCTCCANNNNNNNNNN	N	.	PASS	PRECISE;SVMETHOD=Snifflesv1.0.12;CHR2=chr25;END=9322097;STD_quant_start=1.354006;STD_quant_stop=1.205148;Kurtosis_quant_start=22.118500;Kurtosis_quant_stop=0.443684;SVTYPE=DEL;SUPTYPE=AL;SVLEN=-461;STRANDS=+-;STRANDS2=47,38,47,38;RE=85;REF_strand=54,43;Strandbias_pval=1;AF=0.467033	GT:DR:DV	0/1:97:85
chr25	9325345	83066	N	AAGCACTGGGGGTTATTCGGTATGTTGGAAAATGAACCCAATAAAAAAGAATTTTTATTTAAAAAAGTGCCCTGTTCTTTTCATAAAGGAAAGATGACTTTAAAACCGGGAATCTTCTAAGGGATAAAAACTGTGCGGCCCATGAAGCAAGAATATCGTGCCTCTGTCCACGCCGAAGATACGC	.	FAIL_GAP	PRECISE;SVMETHOD=Snifflesv1.0.12;CHR2=chr25;END=9325345;STD_quant_start=0.000000;STD_quant_stop=3.240370;Kurtosis_quant_start=24.573097;Kurtosis_quant_stop=17.325930;SVTYPE=INS;SUPTYPE=AL;SVLEN=187;STRANDS=+-;STRANDS2=30,39,30,39;RE=69;REF_strand=31,37;Strandbias_pval=0.864205;AF=0.50365	GT:DR:DV	0/1:68:69
chr25	9387572	83067	N	GTGTGGCGGCCTGCTTCTCCCTCTGTTGTGTCTCTGACTCTCTGATTCCAATAAATAAATCACAATCTTTGAGATAAAGGAATGAGGATTCTGACACGTGCTACAATTCACGGATGAGCTCCCAAGAAATCATGCTGAGTGAAAATAAGCCAGTCACAAAAGGGACAAACGGCCAAACGCACTGATCCACTCCCATGAGATACCTGGAACAGTCCAATTCAAGAGCCAGGAAGAAGAAGGGTCTGGGGAAAGAGGTTGGACCATGGGCTTAGTGTTGGTGTTTACAGAGCCTCCTTGTGGAAGACGACCGGGTTCTGCAGATGGAGGGTGGAGACTGGACTTGCACAGCCACTTTAGAGTTCCTTCATGACCGGGGAAATTGCGCGCTTTTAAATAGGGGTATAGAGCGAAGAAACTAGGAGGAGGGCAGGTGGTACGGGGTCACATCGACGACACAGGAAGCACAAGGCCGGGGTCTCACATCTGGCCAGCTAGAGCGAGTGTCCCATTTCTCCGGGCGCGGGATGAGGCGCGCGGCGACTGGGCTGTCCCGGAGAACTACTTTGCGGCCGGGGACGTTGTGCTTTTCCCGGCCCCGTCGACCCGGTGGGGTCTGACCCGGGGTTGCCCGGGGGGTTTGTGGCAGCCGCCGCGGCCCCTGCCGCCTCCTGCCTGCGAGTACGCGGCCACTCGCACCCCGGACTCCAGGGGCTCAATTCACAAAGTCGGGGCGGGGGGCCGCCTTCGGGGGCCATATCGAAACTCAAAGGCACGAAGCCCTGAGGCCCCCTAAACCGCGTTACTCACCCAGCGCGCCACGTTCCCTCAGGGGGCGGCAGGCTGGTTTCTCCGAGGGGGCAGCCTCTCACTTTTTCTTTCAGGGCCAGGCCCAAGTGCAGTCGGCAATTCCGCAGACACGGTCGGTCTGTGGAAATTACACAATCCTGCGCAGTGAGGGGTTGGAGGCGGGGGGCCACACGAACGCGGAGACACAAGCCCACCGTTTTGCCCCCGACGCGCGCTCCGAGCCCCACCCCCAAGCCGCCCGGCCTCGGCTCGTGCCTCCCCAGGCCTGACCGACCGCCTCGGGGCGCCGGGCTGCCCGCCGGGGTCTCGGACGCGCGGCGGTGCCCCAACGCGGCCCGCGCACGCGCGCCCGGTGCGCCCCCTCGGCGCCCCAAGGCCCGGCGCGGGAAGGCGAACCGCGCTCGCGGCCCCCGCGTCCCCCGCGACACGGCCCCGGCGCCCCGCGCGGCCGCGGATCGGCCTGACCCCGCGGCGCCACGTCAATGCGCTGGGCTCCCTCCCGCCGCCGTGTGCCGCCGCGCCCCCGCGCGCGCCCCGAGCGCTCCTCCGCAGAGCCGGCGCGCGGCCCGCCCTGGGCGGCCGCGGGGAAAATCTGTATTACCACCGCGCGGCAGGGCGAGCAGCCCGGGTCTCTGTGGCGGCAACCTCGGTTAGCGCTTTCGGCTGTTAATAAAAACACACACAAAATAACAAAACAAACCGTAAGGTTGGTGTTCAGCCCACCCAGGGACGGACGGCCTCCTTTTTCCTTGAGACGGATTCGTTTCGAACAGCCACCGTGAGATTTTCCCTGGGAGTGCAACGCCCCCGCGTCTTTCTGGGACGGAGGCGACGGTCCTCTCGGTAGTTGTTGCTCCGCGGGAGTGGGGCGAAGAAGGACTCCGCTTCCGGGCAGCGGCCGGCCAGGGGGGTGGGGGGGGGGGCCTGGGACCTTCGGCCCCCCACCGTGTCGCACCGGGGAGTGCGCGCAAGTGGGGGAGACAGGCTGCCCAATAGCTCCGCTTCAACAGCGCTAATTGTAACGTGAGGGGAAGATAAACTGCCCCTCTTGACAAGTGCGTGGACTAAGTGCCCCTGGTTTCTTCCCGGAGTAATCTGACGCCGTCAGAAAGCCAGTTGATCCTCGAGTTGCCTTCACCTAATACCCAAAGGAGCGGAGGAGCTGTTCCATGAGAATTATGGAAGGGGGAGTCACCTAACAGCATTGTGGAGGCCAATCAGCCTGGGCATCTGTCGTGACTGAAGCCCTGTTACGGCTCCGGACAATGGACTTGAACCCAGAACGAAGGTTGTTTCATGTTTGTCTTAGCTCGCTGACAGACTTTTTCCCTGGCAAATTAACTCGGTTAGAAATGTTGTCTGGGTTCTGTTTACAGGGTTTTTTTGAATGTATGTTTCAAATCTAGTCTCACCGAAGACACAGATATTTTCAAGATAGGTTCCCATGATACTTTCTATAAAGATAGAGAATCCGTGATATAACCCGATAACCGTGATGATAGAATTCCTTTTCTGCCAAGATTGAGGTTAGTGGGTGC	.	FAIL_NOTPRECISE	IMPRECISE;SVMETHOD=Snifflesv1.0.12;CHR2=chr25;END=9387577;STD_quant_start=0.881917;STD_quant_stop=26.690961;Kurtosis_quant_start=-1.332574;Kurtosis_quant_stop=0.227441;SVTYPE=INS;SUPTYPE=AL,SR;SVLEN=2336;STRANDS=+-;STRANDS2=29,25,29,25;RE=54;REF_strand=34,21;Strandbias_pval=0.440903;AF=0.495413	GT:DR:DV	0/1:55:54
chr25	9391906	83068	N	AAAAGAAAAAAAAAACAAAAAAAAAAAAAAAAAA	.	PASS	PRECISE;SVMETHOD=Snifflesv1.0.12;CHR2=chr25;END=9391910;STD_quant_start=6.557439;STD_quant_stop=6.870226;Kurtosis_quant_start=2.560882;Kurtosis_quant_stop=3.090787;SVTYPE=INS;SUPTYPE=AL;SVLEN=36;STRANDS=+-;STRANDS2=3,10,3,10;RE=13;REF_strand=44,40;Strandbias_pval=0.0726422;AF=0.134021	GT:DR:DV	0/0:84:13
chr25	9418934	83069	N	GAAATATAAAGAATAGATCCCTGGTTGGGCGCAGCGGGGTTGGCGCCTGCCTTTGCCCCAGGGCGTGATCCTGGAGACCTCAGGATCGAATCCCACATCGGGCTCCCGGTGCATGGAGCCTGTCTCCCTCTGCCTGGTCTTGTGCCTCTCTCTCTCTCTGTATCTGTCATAAATAAAAAAAAATATAAAAAAAAAATAATAAATAAA	.	PASS	PRECISE;SVMETHOD=Snifflesv1.0.12;CHR2=chr25;END=9418948;STD_quant_start=2.222475;STD_quant_stop=4.362374;Kurtosis_quant_start=25.902052;Kurtosis_quant_stop=12.835420;SVTYPE=INS;SUPTYPE=AL;SVLEN=207;STRANDS=+-;STRANDS2=31,35,31,35;RE=66;REF_strand=44,52;Strandbias_pval=1;AF=0.407407	GT:DR:DV	0/1:96:66
chr25	9421060	83070	N	AAAAAAATAAAAATAAAAAATAAATAAATAAACAAGCAATAATG	.	PASS	PRECISE;SVMETHOD=Snifflesv1.0.12;CHR2=chr25;END=9421059;STD_quant_start=2.380476;STD_quant_stop=2.915476;Kurtosis_quant_start=8.452916;Kurtosis_quant_stop=7.076853;SVTYPE=INS;SUPTYPE=AL;SVLEN=45;STRANDS=+-;STRANDS2=11,14,11,14;RE=25;REF_strand=51,49;Strandbias_pval=0.655657;AF=0.2	GT:DR:DV	0/0:100:25
chr25	9435064	83071	TTAGAGACTGCTTTAGGTACATCTCCTCTGCCTAAGTATAGCAGTAGATCTGAAAATGCCCAGT	N	.	FAIL_NOTPRECISE	IMPRECISE;SVMETHOD=Snifflesv1.0.12;CHR2=chr25;END=9435129;STD_quant_start=11.713240;STD_quant_stop=10.908712;Kurtosis_quant_start=-2.221159;Kurtosis_quant_stop=-2.190833;SVTYPE=DEL;SUPTYPE=AL;SVLEN=-65;STRANDS=+-;STRANDS2=9,11,9,11;RE=20;REF_strand=44,47;Strandbias_pval=0.810165;AF=0.18018	GT:DR:DV	0/0:91:20
chr25	9458864	83072	N	TATAATTCCATAGACACAGGGTCCTGGTTGCCGCAAGATGTTTTTAGCCGCCTGCCTTTCTGGCCCCAGGGCCGCTCATCGAGAGCGGGATCGAATCCACGTCGGGTTCCCGTGCCCATGGAGCCTGCCTGCTTCTCCCCTCTGCTGTTGTCTCTGCCTCCTCGTCTCTCTTGTGTGTGACTATCATAACTAACATAAAAATTAAAAAAAC	.	PASS	PRECISE;SVMETHOD=Snifflesv1.0.12;CHR2=chr25;END=9458868;STD_quant_start=1.901416;STD_quant_stop=4.795832;Kurtosis_quant_start=9.879490;Kurtosis_quant_stop=7.627935;SVTYPE=INS;SUPTYPE=AL;SVLEN=208;STRANDS=+-;STRANDS2=10,16,10,16;RE=26;REF_strand=26,42;Strandbias_pval=1;AF=0.276596	GT:DR:DV	0/0:68:26
chr25	9460606	83073	TTTTCTTTTTTTTTTAAATTTTAATTTTTATTTATTTATGATAGGCACAGAGAGAGAAAGAGAGAGAGAGGCAGAGACACAGGCAGAGGGAGAAGCAGGCTCCATGCACCGGGAGCCTGACGTGGGATTCGATCCCGGGTCTCCAGGATCGCGCCCTGGGCCAAAGGCAGGCGCCAAACCGCTGCGCCACCCAGGGATCCCT	N	.	PASS	PRECISE;SVMETHOD=Snifflesv1.0.12;CHR2=chr25;END=9460808;STD_quant_start=2.101587;STD_quant_stop=2.915476;Kurtosis_quant_start=4.598962;Kurtosis_quant_stop=0.707933;SVTYPE=DEL;SUPTYPE=AL;SVLEN=-202;STRANDS=+-;STRANDS2=14,11,14,11;RE=25;REF_strand=39,50;Strandbias_pval=0.364879;AF=0.219298	GT:DR:DV	0/0:89:25
chr25	9481659	83074	N	TATGGCAGGTAGAAATTGGGTACAGTCCCGAGTTTAGCGACGAAGG	.	PASS	PRECISE;SVMETHOD=Snifflesv1.0.12;CHR2=chr25;END=9481669;STD_quant_start=5.184110;STD_quant_stop=6.571720;Kurtosis_quant_start=3.468998;Kurtosis_quant_stop=10.859500;SVTYPE=INS;SUPTYPE=AL;SVLEN=41;STRANDS=+-;STRANDS2=17,15,17,15;RE=32;REF_strand=51,52;Strandbias_pval=0.840052;AF=0.237037	GT:DR:DV	0/0:103:32
chr25	9552206	83075	N	CGACCACGGCTGCCTGAGGCGCTCTGCGAACCACGAGCCCCGAGAGTTTCCACGCCCCGGCGCGTCCGGCTGATGGCGCAAAAAAAAAATTTTTTAATTAAAAAAATTTTTTTCAACGGGTTTTGGGGCCCCCGGGCCGAGTGTTTCGAAGGGCGGCCGGCGTGCGCGGGGGCGGCGGGCGGGGGCCGGCGGCGGGAGGGCAGCGGCGGGGCGGACAGGCGGGCAGGCGGCGGCGCGTCCACGGGGCTGCATTGGCCGCCGCAGAGAGCCGGGCGCGGCGCGAGCGCGGCGGGCGGGCGGGCCTCTGCGGGCGGGCGGCGCGGTGGCCGGGGCGGCGGCGCGGGGCCGAGCCCGCCGCCGTGCCGGGCGCGGCGGCGGCGTGGGCGGCGGCGGCGGCGGCGGCGGCCGTCGGCGGCGGGGGGAGCGGCGCCGCTGCGCTCCGCTGGAACATGGCTGCTCGGCCAGGCGGCGAACTGTGCGAAGTGCTGTGCGTAGCATGCTGAGTGACGGGGTCGGCAGCTAGGCGGAACAGTGTGGAAGGGAGGGGCGGAGCAAAGGAGCGGTGTGCGAAAGGAGGAGGGCTGGCGAGGAGTAGCGGTGGGCGCGAGTGGGCGCGGCATTAGGAGGGGGGAGAAGGAGGAAGGGCGCGTGGTTGGGAAAGAGGAAGAATGTTTCCATCTCGAGAAGAGGAAGGGGAGAAAAGGGGCAGGCCGCGTTGCTCCGATGAGGGGGCGGGCGGGGCGCGCGGGAACACGGACGAGGGGGCAGGGAGAGGAGGGGCCGGTGGCGCATACAGGGGCGGCACCATAGCCCCGCCGGGGGGCCGGGAAGGGGAGGGTAAGGGAACGAGCGCACACCGCACCCAAGCAAAACCCACAGGATTGTAATGGAAGAGTGTGGTGCGCCAGAGCGCGGAGCGAAAGAACGCACGCCTGCGCTCAACCTCACACCAGATCAGGATCACAAAAACACCAAAACACACACACACAAAGAGGAGAG	.	FAIL_NOTPRECISE	IMPRECISE;SVMETHOD=Snifflesv1.0.12;CHR2=chr25;END=9552206;STD_quant_start=0.392232;STD_quant_stop=21.296442;Kurtosis_quant_start=3.474432;Kurtosis_quant_stop=-1.443770;SVTYPE=INS;SUPTYPE=AL,SR;SVLEN=1430;STRANDS=+-;STRANDS2=13,14,13,14;RE=27;REF_strand=0,0;Strandbias_pval=1;AF=1	GT:DR:DV	1/1:0:27
chr25	9561640	83076	N	TAAGATAAAGTAAAGAACGAAAGTACAAGAAAGATAAAAAGACCGAAAC	.	FAIL_NOTPRECISE	IMPRECISE;SVMETHOD=Snifflesv1.0.12;CHR2=chr25;END=9561643;STD_quant_start=41.849731;STD_quant_stop=37.271973;Kurtosis_quant_start=-1.586787;Kurtosis_quant_stop=-1.510981;SVTYPE=INS;SUPTYPE=AL;SVLEN=76;STRANDS=+-;STRANDS2=9,9,9,9;RE=18;REF_strand=24,42;Strandbias_pval=0.414602;AF=0.214286	GT:DR:DV	0/0:66:18
chr25	9636074	83077	TTCTTTCTTTTTTCTTTCTTTCTTTCTTTCTTTCTTTCTTTC	N	.	FAIL_NOTPRECISE	IMPRECISE;SVMETHOD=Snifflesv1.0.12;CHR2=chr25;END=9636115;STD_quant_start=12.763881;STD_quant_stop=13.530829;Kurtosis_quant_start=-1.195028;Kurtosis_quant_stop=-1.672214;SVTYPE=DEL;SUPTYPE=AL;SVLEN=-41;STRANDS=+-;STRANDS2=6,18,6,18;RE=24;REF_strand=41,34;Strandbias_pval=0.0178464;AF=0.242424	GT:DR:DV	0/0:75:24
chr25	9662946	83078	CACACACAGAATCTATTTTTTATTTTTTATTTTTTATTTTTTTATTTTTTTTTAAAGATTTTATTTATTTATTCATGATAGTCACAGAGAGAGAGAGAGAGGCAGAGAGACACAGGCAGAGGGAGAAGCAGGCTCCATGCACTGGGAGCCCGACGTGGGATTCGATCCCGGGTCTCCAGGATCACGCCCTGGGCCAAAGGCAGGCGCTAAACCGCTGCGCCACCCAGGGATCC	N	.	PASS	PRECISE;SVMETHOD=Snifflesv1.0.12;CHR2=chr25;END=9663180;STD_quant_start=2.881727;STD_quant_stop=1.944893;Kurtosis_quant_start=6.351556;Kurtosis_quant_stop=6.668261;SVTYPE=DEL;SUPTYPE=AL;SVLEN=-234;STRANDS=+-;STRANDS2=23,23,23,23;RE=46;REF_strand=52,50;Strandbias_pval=1;AF=0.310811	GT:DR:DV	0/1:102:46
chr25	9667957	83079	N	AAAAAAAAAAAAAACCTTGGTGGAAAGTTCTAAAAAAAAAAAAAAAAAAAAAGGTTAACCCCCTTGTGG	.	PASS	PRECISE;SVMETHOD=Snifflesv1.0.12;CHR2=chr25;END=9667965;STD_quant_start=1.390444;STD_quant_stop=3.454466;Kurtosis_quant_start=4.019710;Kurtosis_quant_stop=10.147532;SVTYPE=INS;SUPTYPE=AL;SVLEN=54;STRANDS=+-;STRANDS2=13,17,13,17;RE=30;REF_strand=45,59;Strandbias_pval=1;AF=0.223881	GT:DR:DV	0/0:104:30
chr25	9678936	83080	AAAAAGTAACAGAAAATAAAAAAAAAAAAAAAAAAAAAAAAAA	N	.	PASS	PRECISE;SVMETHOD=Snifflesv1.0.12;CHR2=chr25;END=9678980;STD_quant_start=3.837204;STD_quant_stop=3.586373;Kurtosis_quant_start=-1.981138;Kurtosis_quant_stop=-1.936131;SVTYPE=DEL;SUPTYPE=AL;SVLEN=-44;STRANDS=+-;STRANDS2=28,31,28,31;RE=59;REF_strand=36,43;Strandbias_pval=0.86414;AF=0.427536	GT:DR:DV	0/1:79:59
chr25	9681622	83081	N	TTTTTTTAAAGATTTTTTATTATTTATTCATGATAGTCACAGATTGAGGAGATAGAGAGAGGCCGAGACACAGGCATGAGGGCGAGCAGGCTCCATGCACCGGGGGGCCCGAGTGGGATTCGGTCCGGGTGTTCCAGGACGCGCTATGGGCCCACGGGCAGGCGCCAAACGCTGCGCCACCCCGGATCCCCAGCGGCATTTTA	.	PASS	PRECISE;SVMETHOD=Snifflesv1.0.12;CHR2=chr25;END=9681631;STD_quant_start=3.976493;STD_quant_stop=5.303301;Kurtosis_quant_start=27.756692;Kurtosis_quant_stop=23.034115;SVTYPE=INS;SUPTYPE=AL;SVLEN=209;STRANDS=+-;STRANDS2=33,32,33,32;RE=65;REF_strand=45,41;Strandbias_pval=0.870692;AF=0.430464	GT:DR:DV	0/1:86:65
chr25	9683947	83082	N	TGGTCTATCTTTTTTTTTTTTTTTTTTTTTAATTTTTTTATGTAGTTATGAGAGTCACACAAGGAGAGGAGAGAGAGAGAGAGAGGCAGAGACACAGCAGAGTGAGAAGCAGGCTCCATGCACCGGGAGCCCGATGTGGGATTCGAATCCTGGGTCTCCAGGATCGCGCCCGGGGCCAAAGGCAGGCGCCAAACCGCTGATGCGCCACCCAGGGATCCC	.	PASS	PRECISE;SVMETHOD=Snifflesv1.0.12;CHR2=chr25;END=9683949;STD_quant_start=2.615093;STD_quant_stop=5.324926;Kurtosis_quant_start=5.485836;Kurtosis_quant_stop=3.205602;SVTYPE=INS;SUPTYPE=AL;SVLEN=217;STRANDS=+-;STRANDS2=36,27,36,27;RE=63;REF_strand=46,36;Strandbias_pval=1;AF=0.434483	GT:DR:DV	0/1:82:63
chr25	9712314	83083	N	TGTGTTTTTTTTTTTTTTTTTTTTTTTTTTTTTTTTTTTTAATTTTTTATTTTATTTATGATAGTACACAGAGCGAGAGCGAGGCAGAGACCCCGGCCGCGGATAAGCAGGCCTCCACTGCACTCGCGGCGCCTGACTTGCTGGGATTCGGTAGAATACTCGAGGTCTCAGGATCGCGCCCTGGGCCCAAAGGCAGGCCGCGCACAAAACCGCTGACGCCACCCGCGGATCCCCCCAGACA	.	PASS	PRECISE;SVMETHOD=Snifflesv1.0.12;CHR2=chr25;END=9712321;STD_quant_start=3.909695;STD_quant_stop=7.718253;Kurtosis_quant_start=8.527132;Kurtosis_quant_stop=2.276056;SVTYPE=INS;SUPTYPE=AL;SVLEN=228;STRANDS=+-;STRANDS2=13,15,13,15;RE=28;REF_strand=43,36;Strandbias_pval=0.513946;AF=0.261682	GT:DR:DV	0/0:79:28
chr25	9720611	83084	N	TTATTTCTTTTCTTTCTTCTTCTTTCTTTCTTTCTTTTTCTTTCTTTTCTTTCTTTTCTTTTTTTCTTTCTTTCTTTCTTTTCTTTCTTTTCTTTTTC	.	FAIL_NOTPRECISE	IMPRECISE;SVMETHOD=Snifflesv1.0.12;CHR2=chr25;END=9720632;STD_quant_start=13.007690;STD_quant_stop=24.200551;Kurtosis_quant_start=0.197545;Kurtosis_quant_stop=-0.996095;SVTYPE=INS;SUPTYPE=AL;SVLEN=80;STRANDS=+-;STRANDS2=19,14,19,14;RE=31;REF_strand=36,37;Strandbias_pval=0.529825;AF=0.298077	GT:DR:DV	0/0:73:31
chr25	9722017	83085	N	TCTGCTTGTTTCATTTTTATCTTTTTTTTATTTTTTTTTTATTTTTATTTCTTTTTTCTTTATTTATGATCTTCACAGCGAGAGAGAGAGAGAGAGCGAGAGGCAGAGACACAGGCCCGAGGGAGTACGCAGGCCTCCCTGCACCGGGAGCCCGACGTGGGATCGGATCCCGGGTCTCCAGGATTCCGCCCTGGCCAAAGGCAGGCCGCCAACCGCTCGCCACCCAGGGATCC	.	PASS	PRECISE;SVMETHOD=Snifflesv1.0.12;CHR2=chr25;END=9722023;STD_quant_start=1.623688;STD_quant_stop=7.204796;Kurtosis_quant_start=-1.681959;Kurtosis_quant_stop=7.618723;SVTYPE=INS;SUPTYPE=AL;SVLEN=240;STRANDS=+-;STRANDS2=12,11,12,11;RE=23;REF_strand=30,45;Strandbias_pval=0.341566;AF=0.234694	GT:DR:DV	0/0:75:23
chr25	9737879	83086	N	TTCGTCTCTTTATTCTTTCTTTCTTCTTTCTTTCTTTCTTTCTTCTTTTCTTTATTCTTTCTTCTTTCTTTCG	.	FAIL_NOTPRECISE	IMPRECISE;SVMETHOD=Snifflesv1.0.12;CHR2=chr25;END=9737878;STD_quant_start=15.394804;STD_quant_stop=16.255768;Kurtosis_quant_start=11.608644;Kurtosis_quant_stop=10.075080;SVTYPE=INS;SUPTYPE=AL;SVLEN=77;STRANDS=+-;STRANDS2=11,22,11,22;RE=33;REF_strand=32,42;Strandbias_pval=0.396409;AF=0.308411	GT:DR:DV	0/1:74:33
chr25	9745683	83087	N	TGTTATGAATCCACCACTTAGATAAGTCATCACAAAACTGTTACATAAAATGACAAAAAACAAACTAAGGAGGACAATGGGAAACAAACAACAACGTTTTTATCTACCGTTAAATAATGACATCATCCCGAAAAAAAAAATAATACT	.	PASS	PRECISE;SVMETHOD=Snifflesv1.0.12;CHR2=chr25;END=9745689;STD_quant_start=2.589572;STD_quant_stop=4.588989;Kurtosis_quant_start=4.314078;Kurtosis_quant_stop=4.857681;SVTYPE=INS;SUPTYPE=AL;SVLEN=141;STRANDS=+-;STRANDS2=13,22,13,22;RE=35;REF_strand=30,45;Strandbias_pval=0.83588;AF=0.318182	GT:DR:DV	0/1:75:35
chr25	9749221	83088	N	GTCAGACAACTGATTGGAAAAAAAAAAAAGTCGACTAAAGAATGAATAGTTACTCTGCACAGCTCAGTTACGTTAGCCAATAAGCATAT	.	PASS	PRECISE;SVMETHOD=Snifflesv1.0.12;CHR2=chr25;END=9749221;STD_quant_start=0.000000;STD_quant_stop=1.860521;Kurtosis_quant_start=4.171177;Kurtosis_quant_stop=4.149276;SVTYPE=INS;SUPTYPE=AL;SVLEN=95;STRANDS=+-;STRANDS2=9,17,9,17;RE=26;REF_strand=32,39;Strandbias_pval=0.486924;AF=0.268041	GT:DR:DV	0/0:71:26
chr25	9750224	83089	N	AAAAATTCTTTTTTTTTTATTGTTTTGTGAACA	.	PASS	PRECISE;SVMETHOD=Snifflesv1.0.12;CHR2=chr25;END=9750232;STD_quant_start=5.683309;STD_quant_stop=4.669047;Kurtosis_quant_start=-0.866343;Kurtosis_quant_stop=-0.876466;SVTYPE=INS;SUPTYPE=AL;SVLEN=32;STRANDS=+-;STRANDS2=5,10,5,10;RE=15;REF_strand=32,39;Strandbias_pval=0.56761;AF=0.174419	GT:DR:DV	0/0:71:15
chr25	9755407	83090	N	AGATGCGATTGTTTTTCATTTATTTATTTATTTTTTTTAATTTTTTTTTTTTTTAATTTTATTTATTTATGAGTAGTCACATTTAGAGAGAGGAGAGAGAGAGAGAGAGCGCAGCGACATAGGCAGAGGGAGAAGCAGGCTCCCATGCCACCGGGCGCCTGACGTGGGATTGATCCGGGGTCTCCCGGATCGCGCCCTGGGCCAAAGGCAGGCCGCCAAACCGCTGCGCTCACCCAGGGATCC	.	PASS	PRECISE;SVMETHOD=Snifflesv1.0.12;CHR2=chr25;END=9755434;STD_quant_start=2.708013;STD_quant_stop=3.972125;Kurtosis_quant_start=10.606910;Kurtosis_quant_stop=11.455231;SVTYPE=INS;SUPTYPE=AL,SR;SVLEN=218;STRANDS=+-;STRANDS2=13,23,13,23;RE=36;REF_strand=39,52;Strandbias_pval=0.551202;AF=0.283465	GT:DR:DV	0/0:91:36
chr25	9757032	83091	ATTTTTTTTTTTTTTTTTTAAATTTTTATTTATTTATGATAGTTACAGAGAGAGAGAGAGAGAGAAAGAGAGAGAGAGGCAGAGACATAGGCAGAGGGAGAAGCAGGCTCCATGCACCAGGAGCCTGATGTGGGATTCGATCCTGGGTCTCCAGGATCGCGCCCTGGGCCAAAGGCAGGCGCCAAACCGCTGCGCCACCCAGGGATCCCC	N	.	PASS	PRECISE;SVMETHOD=Snifflesv1.0.12;CHR2=chr25;END=9757244;STD_quant_start=2.223611;STD_quant_stop=1.374369;Kurtosis_quant_start=11.931426;Kurtosis_quant_stop=11.078521;SVTYPE=DEL;SUPTYPE=AL;SVLEN=-212;STRANDS=+-;STRANDS2=14,23,14,23;RE=37;REF_strand=37,56;Strandbias_pval=1;AF=0.284615	GT:DR:DV	0/0:93:37
chr25	9772477	83092	N	CTAAACGTTTTACTTTTATTTTTTTATTTTTATTTTTTTTAACGACTTTTATTATTTATTCATAGAGACAGGAGAGAAGAGATGCGAGAACACAGGCGAGGAGAAGCAGGCTCCATTGCCGAGGAAGCCTGACGTTCGAGGCTCGATCCAGGGTCTCAGGATCACGACCTGGGCTGCGGCGTCACTAAACCGCTTACACCCACGGGGCTGCCC	.	PASS	PRECISE;SVMETHOD=Snifflesv1.0.12;CHR2=chr25;END=9772493;STD_quant_start=2.645751;STD_quant_stop=4.928054;Kurtosis_quant_start=12.086900;Kurtosis_quant_stop=5.062894;SVTYPE=INS;SUPTYPE=AL,SR;SVLEN=210;STRANDS=+-;STRANDS2=18,24,18,24;RE=42;REF_strand=40,43;Strandbias_pval=0.70443;AF=0.336	GT:DR:DV	0/1:83:42
chr25	9791063	83093	GATAAATGCAAACTTTTTTTTTTTTTTTTTAAAGATTTTATTTATTTATTCATGATAGTTACACAGAGAGAGACAGAGAGGCAGAGACACAGGTAGAGGGAGAAGCAGGCTCCATGCAGGGAGCCCGACGTGGGATTCGATCCTGGGTCTCCAGGATCGTGCCCCAGGCCAAAGGCAGGCGCCAAACCGCTGCGCCACCCAGGGATCCC	N	.	PASS	PRECISE;SVMETHOD=Snifflesv1.0.12;CHR2=chr25;END=9791272;STD_quant_start=1.882938;STD_quant_stop=2.486326;Kurtosis_quant_start=-1.873026;Kurtosis_quant_stop=-1.744944;SVTYPE=DEL;SUPTYPE=AL;SVLEN=-209;STRANDS=+-;STRANDS2=27,18,27,18;RE=45;REF_strand=59,42;Strandbias_pval=1;AF=0.308219	GT:DR:DV	0/1:101:45
chr25	9828460	83094	GAGTTTACATTCTGGTTGTAACATTTTACATTTACATTCTGGTAAATGTAAC	N	.	PASS	PRECISE;SVMETHOD=Snifflesv1.0.12;CHR2=chr25;END=9828511;STD_quant_start=2.709935;STD_quant_stop=2.904738;Kurtosis_quant_start=-1.703333;Kurtosis_quant_stop=-1.726623;SVTYPE=DEL;SUPTYPE=AL;SVLEN=-51;STRANDS=+-;STRANDS2=32,32,32,32;RE=64;REF_strand=41,46;Strandbias_pval=0.744458;AF=0.423841	GT:DR:DV	0/1:87:64
chr25	9830787	83095	N	GGGGGGGGGGGGGGGGGGGGGGGGGGGTGTGGT	.	FAIL_NOTPRECISE	IMPRECISE;SVMETHOD=Snifflesv1.0.12;CHR2=chr25;END=9830791;STD_quant_start=10.521407;STD_quant_stop=16.610238;Kurtosis_quant_start=5.956775;Kurtosis_quant_stop=3.816679;SVTYPE=INS;SUPTYPE=AL;SVLEN=37;STRANDS=+-;STRANDS2=8,4,8,4;RE=12;REF_strand=47,44;Strandbias_pval=0.372617;AF=0.116505	GT:DR:DV	0/0:91:12
chr25	9830861	83096	TTATTTTTTTTATTTATTTTTATTTATTTACTTATGATAGTCACAGAGAGAGAGAGGCACAGAGACACAGGCAGAGGGAGAAGCAGGCTCCATGCATCGGGAGCCTGATATGGGATTCGATCCCGGGTCTCCAGGATCGCGCCCTGGGCCAAAGGCAGGCACCAAACCGCTGCGCCACCCAGGGATCCCAGGCAA	N	.	PASS	PRECISE;SVMETHOD=Snifflesv1.0.12;CHR2=chr25;END=9831052;STD_quant_start=2.572751;STD_quant_stop=1.902379;Kurtosis_quant_start=16.173690;Kurtosis_quant_stop=12.938492;SVTYPE=DEL;SUPTYPE=AL;SVLEN=-191;STRANDS=+-;STRANDS2=18,24,18,24;RE=42;REF_strand=46,44;Strandbias_pval=0.455417;AF=0.318182	GT:DR:DV	0/1:90:42
chr25	9903977	83097	AATTGCATTATCTTTTTATTTATTTTTATTTTTTTTTAATTTATTTTTTATTGGTGTTCAATTTACTAACATACAGAATAACCCCCAGTGCCCATCACCCATTCACTCCCACCCCCCGCCCTCCTCCCCTTCCACCACCCCTAGTTCGTTTCCCAGAGTTAGCAGTCTTTACGTTCTGTCTCCCTTTCTGATATTTCCCACACATTTCTTCCCCCTTCCCTTATATTCCCTTTCACTATTATTTATAT	N	.	PASS	PRECISE;SVMETHOD=Snifflesv1.0.12;CHR2=chr25;END=9904225;STD_quant_start=2.056883;STD_quant_stop=2.075498;Kurtosis_quant_start=2.670102;Kurtosis_quant_stop=-1.597737;SVTYPE=DEL;SUPTYPE=AL;SVLEN=-248;STRANDS=+-;STRANDS2=22,30,22,30;RE=52;REF_strand=51,59;Strandbias_pval=0.735487;AF=0.320988	GT:DR:DV	0/1:110:52
chr25	9972064	83098	N	TTTTCTTGCGTCCTTCTTTCTTTCTTTGTTTCTTTCTTTTCTTTTCTTTCTTTTTTTTTTCGTATTTTTTCGTTCTTCTTGTCTTTCTGTTTCTTCT	.	FAIL_NOTPRECISE	IMPRECISE;SVMETHOD=Snifflesv1.0.12;CHR2=chr25;END=9972075;STD_quant_start=8.933085;STD_quant_stop=43.513216;Kurtosis_quant_start=4.515410;Kurtosis_quant_stop=0.626441;SVTYPE=INS;SUPTYPE=AL;SVLEN=86;STRANDS=+-;STRANDS2=15,0,15,0;RE=15;REF_strand=47,48;Strandbias_pval=0.000105506;AF=0.136364	GT:DR:DV	0/0:95:15
chr25	10028641	83099	N	AAAAAAAATTTTGGGGGATCCCTGGGGTGGCGAGCGGTTTGTGGGCGCTGCCTTTGGCCCAGGGAGCGATCCTGGAGAACCCGGATCGAATCCACATCGGCCCCTGTGCATGGAGCCTGCTTCTTCCCGCTGCCTGTGTCTCTGACGCTCTCTCGCTCGCGCTCTCCTCTCTCTCTCTTGACTATCATGAATAAATAAATAAAAATCTTTTAA	.	PASS	PRECISE;SVMETHOD=Snifflesv1.0.12;CHR2=chr25;END=10028646;STD_quant_start=0.707107;STD_quant_stop=3.049590;Kurtosis_quant_start=6.863208;Kurtosis_quant_stop=-0.545166;SVTYPE=INS;SUPTYPE=AL;SVLEN=208;STRANDS=+-;STRANDS2=10,8,10,8;RE=18;REF_strand=54,42;Strandbias_pval=1;AF=0.157895	GT:DR:DV	0/0:96:18
chr25	10092168	83100	N	TTGAAAAAAAAAAACAAAAAAAAAAAAAAAAAAAAAATACAAC	.	PASS	PRECISE;SVMETHOD=Snifflesv1.0.12;CHR2=chr25;END=10092181;STD_quant_start=4.881940;STD_quant_stop=5.730038;Kurtosis_quant_start=2.198281;Kurtosis_quant_stop=1.285461;SVTYPE=INS;SUPTYPE=AL;SVLEN=43;STRANDS=+-;STRANDS2=23,14,23,14;RE=37;REF_strand=56,50;Strandbias_pval=0.344528;AF=0.258741	GT:DR:DV	0/0:106:37
chr25	10174776	83101	N	GAAAAAAAAAGAAGCGAGCGGAAGGAAAAAGAGGGAGAGGAAGAGAGGAGGAG	.	FAIL_NOTPRECISE	IMPRECISE;SVMETHOD=Snifflesv1.0.12;CHR2=chr25;END=10174777;STD_quant_start=17.489997;STD_quant_stop=24.556058;Kurtosis_quant_start=6.379277;Kurtosis_quant_stop=-0.366500;SVTYPE=INS;SUPTYPE=AL;SVLEN=64;STRANDS=+-;STRANDS2=3,13,3,13;RE=16;REF_strand=43,35;Strandbias_pval=0.0120644;AF=0.170213	GT:DR:DV	0/0:78:16
chr25	10187972	83102	N	GGATAAAACAACCTGATCAGACAAACCTGATCAACAAAAACCCCCAC	.	PASS	PRECISE;SVMETHOD=Snifflesv1.0.12;CHR2=chr25;END=10187992;STD_quant_start=4.419025;STD_quant_stop=3.574602;Kurtosis_quant_start=8.664219;Kurtosis_quant_stop=26.928245;SVTYPE=INS;SUPTYPE=AL;SVLEN=40;STRANDS=+-;STRANDS2=41,31,41,31;RE=72;REF_strand=65,49;Strandbias_pval=1;AF=0.387097	GT:DR:DV	0/1:114:72
chr25	10217683	83103	N	GTATCTCACCCTTATTTTTTTTTTTTTTATTTATGATAGTCACACACACACACCCAGAGTAGAGATGAGAGAGAGAGAGAGGCAGGAGACATAGGAGAGGGCAGAACGCAGGCTCCATGCACTGTGGAGACTGACGTTGGAATTCGATCCCGGGTCGCCAGGATCGCGCCCTGGGCCAAAGGCAGGCGCCAAACCGCTGCGCCACCCAGGGATCCCC	.	PASS	PRECISE;SVMETHOD=Snifflesv1.0.12;CHR2=chr25;END=10217695;STD_quant_start=5.297405;STD_quant_stop=6.398242;Kurtosis_quant_start=0.137983;Kurtosis_quant_stop=0.985756;SVTYPE=INS;SUPTYPE=AL;SVLEN=216;STRANDS=+-;STRANDS2=13,19,13,19;RE=32;REF_strand=54,48;Strandbias_pval=0.311046;AF=0.238806	GT:DR:DV	0/0:102:32
chr25	10249821	83104	N	TTTTAATCTTGTTGGTTTTTAAGATTTTATTTATTTATCGAGAGAGGAGAGAGAGGAGGCAGCGACACATTGAACAGAGAAGAAGCGCTCCATGCAGGAAGCCTGATGTTTGATTTGCATCCATCGCGCGCGTTCCTCAGGGATCACACCCATGGCTGCAGGCGCCGCCAACTCGCTCCCGGTTTCTACTGGGCTGCCCCC	.	PASS	PRECISE;SVMETHOD=Snifflesv1.0.12;CHR2=chr25;END=10249831;STD_quant_start=2.369680;STD_quant_stop=6.950374;Kurtosis_quant_start=9.873175;Kurtosis_quant_stop=1.390048;SVTYPE=INS;SUPTYPE=AL;SVLEN=213;STRANDS=+-;STRANDS2=7,19,7,19;RE=26;REF_strand=51,50;Strandbias_pval=0.0458779;AF=0.204724	GT:DR:DV	0/0:101:26
chr25	10259617	83105	N	GCAGCCTCACCCCCCCACGACCCGCGTGGCACAAGGCATCATCCCCCCCCGGGCCCAACGTCAGCCCCACGTACATCCAGGTTTCCAACCGACTCTGTCGACGCTGCG	.	FAIL_NOTPRECISE	IMPRECISE;SVMETHOD=Snifflesv1.0.12;CHR2=chr25;END=10259621;STD_quant_start=26.176325;STD_quant_stop=31.981245;Kurtosis_quant_start=0.575317;Kurtosis_quant_stop=0.329056;SVTYPE=INS;SUPTYPE=AL;SVLEN=100;STRANDS=+-;STRANDS2=8,8,8,8;RE=16;REF_strand=46,54;Strandbias_pval=0.793246;AF=0.137931	GT:DR:DV	0/0:100:16
chr25	10283951	83106	N	CGAGCCCGCGCGCCCTCCAGCTCCATTCAGTCGGCGCGGGCAGGTGTGAGCCGCAGGTCCGCGGCGGGGAGGGGGCGGGAGGGCGCGAGCCAGCAGGCAGCCCGGACCCGCAGCCCCCGCTCCCTGCGCGCCGCGCCCCTCTCAACTACCCCCCCTGGCCGCAACACACACCCGGCGAGCATCGCGGCGGCCGTCCCTGCGGGCCGCGCGCGCCTGAGTCCTTCGGCGGACGACCCGAACCCTGCCAACGCCCGCCACGCCCGGCCCGCCGGCTCGGTGAGTGCCCGGGGACCGCCGCCCGCGCCAGGCAGAGCCGCCGGGTCAGGGTCACCTTGGAGGGGCCCCGGCGGCGCGGGCGGGCCGCGGGAGGGCGGCGCGGGCGGCGGCGAGGGGCGGGGGCGGCGGGCGCTGGCCTCCCCTCCCCGGAGTGGGCGAGGGCAGGGCAGGGCGAGGGGGCTTGTGCGCGCGGGGACGGTGGCCCATGCGGCCGCCTCCCCACCGGAGTCCAAGTTTGGTTCCCTGCAGGCGGCGGCGTGGTGCAAATTATGCAACAG	.	FAIL_NOTPRECISE	IMPRECISE;SVMETHOD=Snifflesv1.0.12;CHR2=chr25;END=10283951;STD_quant_start=1.140175;STD_quant_stop=74.744231;Kurtosis_quant_start=6.736993;Kurtosis_quant_stop=-0.944539;SVTYPE=INS;SUPTYPE=AL,SR;SVLEN=1082;STRANDS=+-;STRANDS2=9,4,9,4;RE=13;REF_strand=1,0;Strandbias_pval=1;AF=0.928571	GT:DR:DV	1/1:1:13
chr25	10288118	83107	N	GTTGTTGTTTGATTTGATTGGTTTTTTTTTTTCGTTTTTTTTTTTTTGTTCTGGATTTGTTTTAAGTTGTTTGTTTATA	.	FAIL_NOTPRECISE	IMPRECISE;SVMETHOD=Snifflesv1.0.12;CHR2=chr25;END=10288120;STD_quant_start=6.348228;STD_quant_stop=30.301815;Kurtosis_quant_start=5.825042;Kurtosis_quant_stop=1.943631;SVTYPE=INS;SUPTYPE=AL;SVLEN=79;STRANDS=+-;STRANDS2=13,0,13,0;RE=13;REF_strand=54,43;Strandbias_pval=0.00147665;AF=0.118182	GT:DR:DV	0/0:97:13
chr25	10337484	83108	N	AAAGTTAGAAGCAAAAAAAAAAAAAAAAAAAAAAAAAA	.	PASS	PRECISE;SVMETHOD=Snifflesv1.0.12;CHR2=chr25;END=10337495;STD_quant_start=1.443376;STD_quant_stop=4.636809;Kurtosis_quant_start=6.558358;Kurtosis_quant_stop=3.415571;SVTYPE=INS;SUPTYPE=AL;SVLEN=37;STRANDS=+-;STRANDS2=22,26,22,26;RE=48;REF_strand=45,53;Strandbias_pval=1;AF=0.328767	GT:DR:DV	0/1:98:48
chr25	10364634	83109	N	GGCAGGTGGCGGCGGGGCTGGGGCGCTGCAGGAG	.	PASS	PRECISE;SVMETHOD=Snifflesv1.0.12;CHR2=chr25;END=10364636;STD_quant_start=6.875076;STD_quant_stop=5.802298;Kurtosis_quant_start=5.477928;Kurtosis_quant_stop=7.079033;SVTYPE=INS;SUPTYPE=AL;SVLEN=34;STRANDS=+-;STRANDS2=13,18,13,18;RE=31;REF_strand=49,61;Strandbias_pval=0.840095;AF=0.219858	GT:DR:DV	0/0:110:31
chr25	10372529	83110	TTTCAAGTCTTATTCTCTTTTTTTATTTTTTT	N	.	PASS	PRECISE;SVMETHOD=Snifflesv1.0.12;CHR2=chr25;END=10372562;STD_quant_start=1.384437;STD_quant_stop=2.020726;Kurtosis_quant_start=-1.227177;Kurtosis_quant_stop=-1.446072;SVTYPE=DEL;SUPTYPE=AL;SVLEN=-33;STRANDS=+-;STRANDS2=12,13,12,13;RE=25;REF_strand=46,66;Strandbias_pval=0.655029;AF=0.182482	GT:DR:DV	0/0:112:25
chr25	10392705	83111	N	ACCAAACGGCAGAAGACGCCGAAGGGAAGCAAA	.	FAIL_NOTPRECISE	IMPRECISE;SVMETHOD=Snifflesv1.0.12;CHR2=chr25;END=10392743;STD_quant_start=3.331666;STD_quant_stop=21.414948;Kurtosis_quant_start=-0.185776;Kurtosis_quant_stop=-0.606179;SVTYPE=INS;SUPTYPE=AL;SVLEN=65;STRANDS=+-;STRANDS2=2,18,2,18;RE=20;REF_strand=50,48;Strandbias_pval=0.000910235;AF=0.169492	GT:DR:DV	0/0:98:20
chr25	10400931	83112	N	CTAAAGCCCCTCCCTTTTTTTTTTTTTGTTTTTTTTAATTAATTGATTTATTTATTTTAATGGGGTTCAATGACTAACAGACAGATACACCAGTGCCGTCCCCATGCACTCCCACGCCCCCGCCCTCGCTCCCCTTCTACCACCCCTAGTCATTTCCGACAGAGTTACAGT	.	PASS	PRECISE;SVMETHOD=Snifflesv1.0.12;CHR2=chr25;END=10400939;STD_quant_start=6.319283;STD_quant_stop=3.741657;Kurtosis_quant_start=7.135893;Kurtosis_quant_stop=4.749477;SVTYPE=INS;SUPTYPE=AL;SVLEN=176;STRANDS=+-;STRANDS2=14,16,14,16;RE=30;REF_strand=54,56;Strandbias_pval=0.839582;AF=0.214286	GT:DR:DV	0/0:110:30
chr25	10434769	83113	N	TCCTCTATCCCACGTTTTCCCCTTTTTTTCTA	.	FAIL_NOTPRECISE	IMPRECISE;SVMETHOD=Snifflesv1.0.12;CHR2=chr25;END=10434824;STD_quant_start=36.966201;STD_quant_stop=48.479893;Kurtosis_quant_start=0.074781;Kurtosis_quant_stop=-1.375494;SVTYPE=INS;SUPTYPE=AL;SVLEN=59;STRANDS=+-;STRANDS2=11,1,11,1;RE=11;REF_strand=42,43;Strandbias_pval=0.00567883;AF=0.114583	GT:DR:DV	0/0:85:11
chr25	10452978	83114	CCCGGGAGCAGCTCGGGCGGCGGCTCCCGCGGAGGGGGCTGCGCGG	N	.	PASS	PRECISE;SVMETHOD=Snifflesv1.0.12;CHR2=chr25;END=10453024;STD_quant_start=2.533114;STD_quant_stop=2.598076;Kurtosis_quant_start=-1.706553;Kurtosis_quant_stop=-1.726967;SVTYPE=DEL;SUPTYPE=AL;SVLEN=-46;STRANDS=+-;STRANDS2=17,7,17,7;RE=24;REF_strand=41,31;Strandbias_pval=0.335199;AF=0.25	GT:DR:DV	0/0:72:24
chr25	10458150	83115	N	AAGATGAATGGATAAAGAAGAGGTGGGAGACAGAACATGAAGAATCCTGAACTCTGGGAAATGACTAGGGGTGTGAATGAGGATTGGGCGGGGGTGGGGGTTAATGGGGTGGACGGGCAACTGAAGAGGGTCACATGACCGGATGAGCAATGGTGTTTAATTACTGTATGTTGCAATTGAACACCAATAA	.	PASS	PRECISE;SVMETHOD=Snifflesv1.0.12;CHR2=chr25;END=10458151;STD_quant_start=0.000000;STD_quant_stop=5.270921;Kurtosis_quant_start=8.320839;Kurtosis_quant_stop=9.196624;SVTYPE=INS;SUPTYPE=AL;SVLEN=195;STRANDS=+-;STRANDS2=25,22,25,22;RE=47;REF_strand=31,22;Strandbias_pval=0.687468;AF=0.47	GT:DR:DV	0/1:53:47
chr25	10464199	83116	TTCTTGAGGGGATCCCTGGGTGGCGCAGCGGTTTGGCGCCTGCCTTTGGCCCAGGGTGCGATCCTGGAGACCCAGGATCGAATCCCACATCAGGCTCCCGGTGCATGGAGCCTGCTTCTCCCTCTGCCTGTGTCTCTGCCTCTCTCTCTCTCTGTGACTATCATAAATAAATAAAAAATTTAAAAAAAAAAAAAAAAAAAAAGAAAG	N	.	PASS	PRECISE;SVMETHOD=Snifflesv1.0.12;CHR2=chr25;END=10464408;STD_quant_start=3.193744;STD_quant_stop=2.049390;Kurtosis_quant_start=-1.842783;Kurtosis_quant_stop=-0.710254;SVTYPE=DEL;SUPTYPE=AL;SVLEN=-209;STRANDS=+-;STRANDS2=14,16,14,16;RE=30;REF_strand=39,40;Strandbias_pval=0.833038;AF=0.275229	GT:DR:DV	0/0:79:30
chr25	10471981	83117	TTTATTTTATTTTATTTATTTATTTATTTATTTATTTTTTTTTTTTTATTTATTTATGATAGTCACAGAGAGAGAGAGAGGCAGAGACACAGGCAGAGGGAGAAGCAGGCTCCATGCACCGGGAGCCCGACGTGGGATTCGATCCCGGGTCTCCAGGATCATGCCCTGGGCCAAAGGCAGGCGCCAAACCGCTGCGCCACCCAGGGATCCCTAAATTTCA	N	.	PASS	PRECISE;SVMETHOD=Snifflesv1.0.12;CHR2=chr25;END=10472201;STD_quant_start=1.732051;STD_quant_stop=2.182821;Kurtosis_quant_start=-1.841422;Kurtosis_quant_stop=-1.990988;SVTYPE=DEL;SUPTYPE=AL;SVLEN=-220;STRANDS=+-;STRANDS2=14,20,14,20;RE=34;REF_strand=43,44;Strandbias_pval=0.427165;AF=0.280992	GT:DR:DV	0/0:87:34
chr25	10480992	83118	N	TCCGTCAAGGAATGTCCTTTTTGTTTTTTTTATTTTTTTTTT	.	PASS	PRECISE;SVMETHOD=Snifflesv1.0.12;CHR2=chr25;END=10481000;STD_quant_start=3.193744;STD_quant_stop=3.983298;Kurtosis_quant_start=1.526049;Kurtosis_quant_stop=1.321409;SVTYPE=INS;SUPTYPE=AL;SVLEN=36;STRANDS=+-;STRANDS2=17,14,17,14;RE=31;REF_strand=53,48;Strandbias_pval=0.840042;AF=0.234848	GT:DR:DV	0/0:101:31
chr25	10508097	83119	N	TGTAACTGGGGTTTTCTGCTGAAAGCTTTTTAAGACAAAACAGAACACAACAACAAAAAAAGC	.	PASS	PRECISE;SVMETHOD=Snifflesv1.0.12;CHR2=chr25;END=10508100;STD_quant_start=0.377964;STD_quant_stop=2.581989;Kurtosis_quant_start=9.246171;Kurtosis_quant_stop=5.273642;SVTYPE=INS;SUPTYPE=AL;SVLEN=56;STRANDS=+-;STRANDS2=18,25,18,25;RE=43;REF_strand=54,52;Strandbias_pval=0.36744;AF=0.288591	GT:DR:DV	0/0:106:43
chr25	10533394	83120	N	GAGTCCAGGCCAACTTTCTTTTTTTTTTTTTTTTTTTTTAATTTTATTTATTTATTCATGCTAGTCAAACCGAGATGAGCGAGAGAGGCAGAGACATAGCAGCGGGGAGAAGAAGCAGGCTCCATGCAGGGAGCCCGATGGGCGGATTCGATCCCGGGTTCTCCAGGATCTCGCCCTGGGCAAAGGCAGGCCCGCCCAAACCGCTGCGCCAACCCAGGGATCCC	.	PASS	PRECISE;SVMETHOD=Snifflesv1.0.12;CHR2=chr25;END=10533394;STD_quant_start=3.061106;STD_quant_stop=5.350666;Kurtosis_quant_start=19.708884;Kurtosis_quant_stop=3.260638;SVTYPE=INS;SUPTYPE=AL;SVLEN=226;STRANDS=+-;STRANDS2=29,25,29,25;RE=54;REF_strand=44,45;Strandbias_pval=0.730295;AF=0.377622	GT:DR:DV	0/1:89:54
chr25	10535703	83121	N	TCGGTATGTTTGGCAAAGTGACACCAATAAAAATGATTTATTATTTAAAAAGGAAGTTATACGAGGCTCTAGAACCTCGCTAACATAGCCGACATTGCATGCAACTCAATCTCACAGAATTGAGGAAGATAGTAGAACAGAAAGGATAAAGAATTCCCTCAATACTTTGCCGCTGTCCCATCCTAATATTCTCACCCTATGCACCTGTCAATCGGTGGTAACAGGGCTGATTCTTTCCTAAGCCCTATAGACCGCACGCCCAGATAGGGACATGAAAATCAGGGAAGGAAGATGGAGAAGGAGGCCAGAAGAAGAAATGAAATGAGAGAAGCAACAATGCAAGTAAGTATTATTGTGCTAGTGTGGCTGAAAGAGGGTAAAGAGGGAAGAATGAATGATGGAATCCGAATTAAGAAATTCTGATGTCACTTAAAAGACGAATGGAACTGGGGGAGATGTCAAGTGGAAGATGTTAGGTTTGAATAAAATGAAGCAGGGAAGCTTCCTAGATAGGAATGTAATCATAATAATATTCCCACGTCCCAGGAATACTCTTATGTTCATTAAGTACCATGTATGGTTGTCAGGCACTGTGCCGTGAAGAGTGGTACTGAGCTTGCATGGAGGTTAGTGTCTACTGCAAGGGACAACATTTACCCCCGGGTGACTAGCATTATAAATGCCAGGAATTAGTTTGGGCAGCTGGTCCTCTGTGTATATTAGCTCACTTTACCCCACTCCTAAACTCGGTTGCGATTGCCTCCTGGGATCATTACTTTGGCACAATGAAGAAACTAGGGTGGGCGGTTGTAAGGTAGCGGCATTTACAGTATTGGCTGAGCCAAGCTCGGAACCTTGGCTATTCGGCCCTCATTTGTATTTATGTATTTTTTAATAAAGTTGGGGTGTTGTAAAAACTTTTTTTTTTGTTTTTTTACTTGGTGTTTCATTGCCAACATACAGACTACACCCGGTGCTCAGCCCGTCAGTGCCCCCCTCAGGGCCCGCCACCAGTCCCCCCCACTCCCCGCCCTCTATCCCCTTCCACCAGCCCCTAGTTCTTTCCCAAGTTGGAGGTTAGGATCGCTAATGTTCTGCCGTCCCTTTTCGAACTATTGCTACCCAGTTCTTCTCCCGTCCCCTCGATTCCTTAGCCTTGTATTTAAGTCCCCAATAATGAACCATAGAAATGTTTGTCCTTCTCGAGTGACTTAGTTCACGCAGAGAATACACTCCGTGCCATCCAACGTCAAGCAAATGGTGGGTAGTTGTCGGTGTGTTGAATGGCTGAAGAAATTACTCCATTGTAGATCATAACCACATCGCTTGTATCCACTCATCGTTCGAGGGCACCGAGGCTCCTTCCAACAAAAAGTTGCTATGGGTGGACATTGCTGCAGAAACATCGGGGTGGCAGGTGGCCCGGCGGTGTTCATTGCTCTGTATCTTTGGGTAAATCCCAAAAGTGGAATTGCTGGATCTAGGGCAAGATCTGGTTTTAACCGTTGGGAGACCTCCACACCCAGTTTTCCAGAGTGGCCTGCACCGGTTCACATACCCAACGCAAAGGGTAAGAGGGTTCCCTTTTCTCACATCCTCTCCACAGTTGTGGTTTCTGCCTTGTTAAGTTTCCCCATTCTCACGGGTGTGAGTGGTACTAATTGTTGGTTTTGATTTGTATTTCCCTTTCTGCCAGCAGTTTAGCGCTGCAGTTCAATATGTACTGCAATGGCTCGCAGAGAGTTCGTGAAATGTATAATCCTATGGCCTGCCCAACACCTGTACTCAAAGCACATGAATCCA	.	FAIL_NOTPRECISE	IMPRECISE;SVMETHOD=Snifflesv1.0.12;CHR2=chr25;END=10535704;STD_quant_start=1.264911;STD_quant_stop=532.800056;Kurtosis_quant_start=3.978576;Kurtosis_quant_stop=-1.359146;SVTYPE=INS;SUPTYPE=AL,SR;SVLEN=2632;STRANDS=+-;STRANDS2=9,7,9,7;RE=15;REF_strand=0,0;Strandbias_pval=1;AF=1	GT:DR:DV	1/1:0:15
chr25	10565288	83122	GAAAATATTTTTTTTTTTAATTTTTATTTATTTATGATAGTCACACACAGAGAGAGAGAGAGAGAGGCAGAGACATAGGCAGAAGGAGAAGCAGGCTCCATGCACCGGGAGCCCGACGTGGGATTCGATCCCGGGTCTCCAGGATCGCGCCCTGGGCCAAAGGCAGGCGCCAAACCGCTGCGCCACCCAGGGATCCCTG	N	.	PASS	PRECISE;SVMETHOD=Snifflesv1.0.12;CHR2=chr25;END=10565487;STD_quant_start=4.347413;STD_quant_stop=2.701851;Kurtosis_quant_start=-0.589446;Kurtosis_quant_stop=-0.838495;SVTYPE=DEL;SUPTYPE=AL;SVLEN=-199;STRANDS=+-;STRANDS2=6,7,6,7;RE=13;REF_strand=48,45;Strandbias_pval=0.773429;AF=0.122642	GT:DR:DV	0/0:93:13
chr25	10579961	83123	N	ACTAAGGGGAGCCCTGGGTGGGCGCAGCGTTTGGCGCCTGCCTTTGGCCCAGGGCGCGATCCTGGAGAACCGGGATCGAAGTCCCAACATCGGGCTCCCGGTGCATGGAGCCTGCTTCTCCCTCTGCCTGTGTCTTTGCCTCTGCTCTCTCTCACTGGTGCCGATCAGAAATAAATAAAAAAAAAAAAAAAAAAAAAGAAAAGGTA	.	PASS	PRECISE;SVMETHOD=Snifflesv1.0.12;CHR2=chr25;END=10579961;STD_quant_start=4.266146;STD_quant_stop=5.692100;Kurtosis_quant_start=1.382153;Kurtosis_quant_stop=4.900472;SVTYPE=INS;SUPTYPE=AL;SVLEN=206;STRANDS=+-;STRANDS2=10,6,10,6;RE=16;REF_strand=42,38;Strandbias_pval=0.585719;AF=0.166667	GT:DR:DV	0/0:80:16
chr25	10582497	83124	N	GCGCGAAGACCACGTGTCGTGTGCCGTGATAGGTGTTGT	.	PASS	PRECISE;SVMETHOD=Snifflesv1.0.12;CHR2=chr25;END=10582498;STD_quant_start=4.764452;STD_quant_stop=2.915476;Kurtosis_quant_start=1.865127;Kurtosis_quant_stop=6.282714;SVTYPE=INS;SUPTYPE=AL;SVLEN=39;STRANDS=+-;STRANDS2=8,10,8,10;RE=18;REF_strand=42,44;Strandbias_pval=0.799335;AF=0.173077	GT:DR:DV	0/0:86:18
chr25	10586607	83125	CTGTTGTATCTTAGGCACCATCCTAGATGCTAGGGATATAAAGGTGAGTAAGAAAGGGTCCTTGCCCTACAGATATTTGATGCCTTGCAGGACAAAAGAGACTTAAAACAAATGCAATCAAATGCAAGATGTGCTTTCTTAGAAATATACACTGAGGAGGTAGACCAAAATGTCAATTCTACCTATCAGGAGGGAGGCAGATTAGAAGGCTTCCAACGGGATATGACCCTAGAAGGGATGAGGGGGCAGGCTAGCATATGGCAGGTGCTTGTTAGGCACTGGGTATGGAAAACCCTGTCCCTTTGAAGTGAAAAGGCAATATGCAAGCAAACAACAAAGTAATATATCTTTACAAATGAGCTGATTGCTGGGAAAAGAGAAGAGTAAGGTGCTGGGTGATGCATCTGATTTTCACTTAAAGTTGCTATAGAAATATATCAATTCCAGAGGTAAGAAAAGAGAAACTGACAGAGGGAAGTGGTTTGCTCATGGTCACACAGAAGGTGGCACAGCTCAGAGCTGGAAACAGTCTCTGGATATCCTAATCCAGATCTGGGGCTCTTGATGCAAGGTCTTCTCCTTTTCATAATTTCAGATTAGGACAACTGCATTTGATTTATGTTAAGTTTAAAATTATATGAACCTTTTCTCTCTCTTTTGCCAATAATTGTAATTTAAAAACAAGTATGTTAATGCCTTTTAAAAAGCTAGTAAGAGAGAGAATGGAGTTATGAGGCATCTCCTGTCATTTAAAAGAATTATAATCTTTCTTTTCTGGAAAGTTTGATTATGTGTATAAAAGTTCTCATAAAACTGTCACACACTTACTGTTAACTAAAAAAAAAAAAGCAAATCAAAGATAAAGGGACATGCAGTTCTTGGAAGATACTTTTCATAAAATAAAATCCTAAGAAAAATAAAAATTGTATTTGTTTGCTGAGAATATTCATCCCACAATCAGAACCTCACCAGTTCGGAATTTTTTTTTTAAGATTTTATTTATTCATTCATGAGAGACACAGACTGAGAGAGAGAGAGAGAGAGAGAGGCAGAGACATAGGCAGAGGGAGAAGCAGGCTCCTCACAGGGAGCCTGATGCAGGACTTGATCCCGGATCCCGGGACCACAACCTGAGCTGAAGGCAGACACTCAACCGCTGAGCCACCCAGGTGTCCCAACCAGTTGGGAATTTTAATCATACAAGATCACTCAGTACCAAATCACCTACTGATGACACTACACTGAAAGTTTTACAGTGCATTGAGAATCCAATTAAAGAAAAAAAATTAATCTTTTATTTTTACCTTATGCTGACAAAAGCTTACTTCTTAGCATTACAATTGTGATTCATGCCGTGCAAAGGCAATTAAAACACAGCAAAAGTGGAAGAAAGCATACTCAACACTGTAAACAAAGATCAGATATTCACTATCATGCTAAGATTCCTTCCATCATCATTACCATGGCATTAAATTTGCAGATGGCTTCTACAGCGTCACATCAGGTAGTTGGAATTTAATATGCTAGAATTCTTACAGTTGACAAGAGTGCTAATTAGGCCACAGCTGTCAGCATACTCTGCCTGTGGGGGGACTGGGTTTACAAACACCTCTGCAGTTAGTAATGCTGGTGACCGGATTTAGACAGCACTGGGAATAATAAAAACTGTCCTGATGAAACACTGGTCTTGTTGACTAAGGCAATTCTCATGGCACTTGTGGTGTCTTTTCATTGACTGTGCTGCTAAAACAAAATTACTTCTCTTTCCAGAAGGACTTGCAATCCAAACCTGACAGGTTTATCTTATCTCTACTTCAGACATTCCTAACCATGGGAGGTCTACCGAGGGGCTTCAGAAATCCAGAAGTCATGTGCAAAATGAAGGAGTATTTTTCTGAGAATTAGGTCCATAGGTTTTTTTTTTTTTTTTCAGATTTTCAAAGGAATCTGGGAGCTTCCCAAGTTTTAAGAACCCCTGGGAACGCACCCACATCTCTTTAGTCTGGTGAGTTCAACCCCAAAAATCCAACAAATGGCATGACCCCCCATTACCCCAAGTAGCACAGAAAGGAAATGCATACGCTAGCTATTCTAAGCTCTGTCTCTTCCTCTAGATCATGAATCACCGGTGATCAAACCATTTCTGTAGAGCAACCAATGCAGTAACTGCCCTATAATGGGTTCTCAATAACTATTTGTTCAATTTAACTGAAGTGAATTAATAGAAGAA	N	.	PASS	PRECISE;SVMETHOD=Snifflesv1.0.12;CHR2=chr25;END=10588837;STD_quant_start=0.000000;STD_quant_stop=0.000000;Kurtosis_quant_start=5.315639;Kurtosis_quant_stop=-0.403746;SVTYPE=DEL;SUPTYPE=AL,SR;SVLEN=-2230;STRANDS=+-;STRANDS2=12,9,12,9;RE=21;REF_strand=50,43;Strandbias_pval=0.813167;AF=0.184211	GT:DR:DV	0/0:93:21
chr25	10615992	83126	N	GTACTATAAAATTATTATAACTCTTATATATATTATATATATAATTTATATATAATTATTAAATCTGCTTATGGAAAAAA	.	PASS	PRECISE;SVMETHOD=Snifflesv1.0.12;CHR2=chr25;END=10615995;STD_quant_start=1.000000;STD_quant_stop=3.674235;Kurtosis_quant_start=1.606076;Kurtosis_quant_stop=1.406123;SVTYPE=INS;SUPTYPE=AL;SVLEN=72;STRANDS=+-;STRANDS2=10,7,10,7;RE=17;REF_strand=52,53;Strandbias_pval=0.603136;AF=0.139344	GT:DR:DV	0/0:105:17
chr25	10616526	83127	TTTATTTTATTTTATTTTATTTTATTTTATTTTATTTTATTTTA	N	.	PASS	PRECISE;SVMETHOD=Snifflesv1.0.12;CHR2=chr25;END=10616564;STD_quant_start=0.941124;STD_quant_stop=1.897367;Kurtosis_quant_start=-1.033290;Kurtosis_quant_stop=-1.359062;SVTYPE=DEL;SUPTYPE=AL;SVLEN=-38;STRANDS=+-;STRANDS2=34,36,34,36;RE=70;REF_strand=56,53;Strandbias_pval=0.760474;AF=0.391061	GT:DR:DV	0/1:109:70
chr25	10617717	83128	N	AAAATAGAGACAGGGGAGGAGGAGCAATATTGGCGGACGGATAGGGTCTCCAACTCACCTGTCTCCACCAAAATACCTAGAAACCTTCAAATTATCCTGAAACTCTATGAATTCTGGCCCTGAGATTCAAAGAGAGACCAGCTGACTCTACAGTGAGAAGAGTTCGCGCATCCAGCAAGGTAGGAAGACGGAAAAATAACTACATGAACAAAAGGCCTCCAAGGGGGAGGGGCACCGCGAGGAAAGCGGCTGAGGCCGGGGCGAGTGTCCCAGGACAGGAGAGCCCCTTCCCGGCGACGGCAGGAGTGCCACCAGCCTTCCCGGGCGGAAACGGGCTCCGCGGGGAGTTTGGGCAGGACCAGGATGTGCGAGGAGCCCTCGGGCTCCCGGCGGACATTAAACAGACTCAACTGCGCGCCCGAGCGTGCGCCGAGGCTACTAAGCGGCTGACAGCGCGCCAAGGCGGGACCCGGCGTGGGGGACCCGGAGCCGTCGCGGGGGGCTTCTGGCGGCTGCTCCGCGGCCGGCGGGCCTGCGGCGGCCCCGGGAGCAGCTCGGAGGGGCTCGGGCAGAGGAGAGGCTCCGTGCGGAGAGGGGCTGCGCGTTCCAGGAGCAGTCGGCTGTGGGTCGGGCGGCGGATCTCGAGGCGGTGGCTTCGCGGCCCGGGATGGCGAATCCAACCGCGCAGGCCCCGGAGACACAGGGCGGGACACAGCCCAGATCCGGCCCCCACCGGGACAGGCCAGAGGCCGGGCTGGCCCAGGACCGAGACGCTCCTGCCCCCCACCTGAGCACATCATCAGCCCGCCCCGGAGCCTCCAGGCCCGGCAGACGGAGGCTCTGGAGTTTCCTGCCGGAGCTGAATCCAGGTTTTCCCGGCTGCCCGCCACTGGGCTGTTCTTCCTGCGGCCTCCCTGGGTAAACAACCCCCACCGAGCCCTGCACCCGGCAGGGGCACAGCAGCTCCCCCAAACTTGCTAACACCTTGAAACTCAGCACAACAGGCCCCTCCCCCAGAACACCAGCAGGATGACACGTCCAGGAGAACCAAGGACTTAAAGACATCCGAATCAGACGATCCTCCCCGGTGGTTCTTTTTTTTGTTTGTTCGTTTGTTTTGTGTTTTTTTTGTCTTGTTTGCTTTGATTGTTTCCTTCCCCCACCCCCTTTTTTTTTCTCCTTCTTTTTCTTTCTCTTTCTTCCCTTCTTTTTTTTTTTCCTCTTGCTCTTTCTTTCCTTCTTTCTCTCTCTCTTTCTCTTTTCCCAATACAACTTGCTTTTGGCCACCCTTCCTGAGCAACTTGACTCGAAGGACCACCTCCCCTTCAAAAGAACGACTCCGAAACAAGTCTCCTCTCTCCCTAACAGAGTTACAAAATCTGGATTTACAATTCATGTCAGAAAGCCACTTCAGAAGCACTAGTATAAGCTATACTGGTTGGCTCTAGAAAAACAGCTAAAGGGACTCAAAGGGACTTCATGACTTCAGAATTTACTCAGCTACTCAGGCACAGAAATTAACCAACCACTGAATGAGATGCATCCAATATAAGTCAACGCCGGTGGGGAGCGTGTTACCGAGGTGGCAGAACGAGTGATTGACCTAGAGACAAGTTGACAGCACGAGGGACACACCCTGCGGGAAAAAAGAGACCAACCATTCAACGATCATTGACGATCGATCAGGGCACTAAAGACATCCTCCTGAGGACGAAAAACCTACGTTTAATTGGGGTTCCCGGAGGGCGCCGAAAGGGGACAGCGGGCCCAGAATCTGTAATTTGAACCCAAATTCTAGCTGAAAAACTCCAATCTGTAAGGGCACACAGGCATTCCGATCCAGGAAAAGAGAGGATCCCCCCTAAATCAATAAAAAACCGTTTCAACACCTTTCGCCATTTTAATTGTTGAAAAGCTTGCACATTCCCAATATAAGGAGAAGATCCTTAACGCAGCAAGAGCCAAGAAATCCCTGACTTTTTGGGGAGGCGATTTCGGGGGGTCACATGCAGGACCCTTTCCACAGAGACTGGCGGCCAGAAAGGGCTGGCAGGATATATTCCAATGTCCACCTGAAAGAGCATGCAACCAAGAAATTCATCCAGCAGGCTATCCTGTAAAATGGAAGGAGAGGAGATAAAGCGCTTCCAAGACAGGGCAGCAACTCAAAGAATATGGGTGACCTCCAAACCAGCTCTGCACGAACTTTAAGGGGGCCTCTTAAACATTCTCCCCTTTAAGAAGAAAGTTCAGTGGCAACCGTCCACAAAAAACCAAATGAATAGATTCAGATGACACTAAACTAGATCTCTCAATTCGTAACTCTGAAGTGCACGGGCCTTCATGACCCCATCACAAGGCGCAGGGTTTCCGGCTGGATTAAAAAAGCAGGACCCACCTCTATTGCTTGTCTAAAAGAGAGTGACTCATTTAGACAGAAGGACACCTACAGCCTGGAAAATAAAAGGTTGGAGAACATTTACCATTCGAACTGGTCCTCAACGAAAGCCCGGGGTCGCCATCCTTATATCAGAAAACTAGAACTTACCCCCAAGGACTGTAGTGCGAGATGAAGAGGGACACTCACATACTTAAGGACTATCAAACAAGAGGATTAAACAACCTTAATATCTATGCTCCACATGTGGGAGTGCCAAAGATACTACATCAATTATAACAAAGTGCAGAAATACTTAGATAATAATCCACTTATACTTGGGACTTCAATCTAGCTCTTTATACTCGATCGGTCTTCTCAGCACAACATCTCCAAAGCCTACGAGAGCTTTTAAATGATCCACTGGACCAGAGGATTTACAGCTATCTACAGAACTGTACATCCAAACTCAACGATATACAAACTTCTTCTCAAGCGCACATGGAACTTTCTCCAGAATAGACCACATATTGTACCCCCCAAAAACAACAAAACCCAAAACTGTTTTGTTTTCGGGGGGGGGGGGGGGGGTTCTGGCCACACCGATACCAAAAGATGGGATTGCCCTCAATATTCTCGTGACCATACTGCCTGAATAGAAACCCTAAATCACAACACGAAGTTCGGCAAGACCTCAAACCCATTAGGTTAAGGACCATCCTGCTAAAAGCTAAAAGGGTTCACACCAGGCAATTAAGGAAGACTTAAAAAAGATTCTGGAAACTAATGGAATGAAGATTACAACCGTTCACACTCTTTGGATGCAGCCAACAAGCAGTCCTAAGGGAAATACATCGCCCAATACCAGCCCTTCCATTCAAAACAACTGGGAAAGAACTCCCATACAAAAGCTAACCTTACACATTAAAGGCGCTAGAGAAAAAAACAGCACATAGATCCTACACCCAAGAGCGAAGGGAGCCTAATAAAGATCGAGCAGAACTAACGAACCTCGAGACCAGAAGACACTGTGAACAGATCACCAAAACCAAGGAGTTGGTTCTTTGAACTCATTCATACGAAGAGATAACCATAGCCAGCCTTATTAAAAAGACAGAGAGAGAAGGACTCACATTACTAACAATCATTGACTGAGATAAGGAGGAGATCACTACCAACCCCAAGGAAATACACAACGATTTTAAAACAACATATTATGACAGCCATACGCCAATAACTTCGGCAATCTGAAGAAATGGACGATTCCTGCGCCAGCCACAAACTACCACAACTGGTAAACAGGCAGAAATAGAAAAACTGCCCAGGCCAATACCCAGGCGGGGAAATTGCAAGCAGTCATCAAAAACCTTCCCAACACCCCCCAAGCGTCCAGGGCAGCTGGCTTACCAGGAGGAATTTTATCCAAACGTTTTAACGAAGAAAATCATACCTATCTCCCTAAAGCTGTGGAAAGAAGAAAGAGATGGATTACTTCCAAATCGTTCTATGAGGCCGCATCACCTTATTCCAAAGCCCGCCAAAGACCCGCCACCAAAGGAGAATTACAGGACCAATATCCTGCATGAAACTGATGCAAAAATTCTCAACAAGATTACTGGCCAATGGAATCCACAATACATACGAAACTTATTCACCCTTTACCAAGTAGGATTATCCATGGGCCACAAGGCTGGTTCAACACCGGTTGTAAAACAATCAATGTGATTCATTCATCTCAGCCAAAGATGAAATAAAACAAGACCCCTTATGACTCCTCTCATTGGATGGCAGAGAAAGCATTTGACACAACTTACAGCATTCCATTCCTGATCAAAACTCTTCAGAGGTATGGGGATAGAGGGGAATCCTCGACATCAATAAAGCCCAATCTATGAAAGCCCACCGCAATAATATCATTCCTTCCCTGGGGAAGCACTGGCGCCTTTCCCCTAGATCAGGCACAAAGACAGGCTGTCATCTCCCCCTGCTATTTTCAACAAGTCCTTTCGAATTCCTTAGCCTCACGCAATAAGACAACAAAAAGACATAAAGGCATTTCACATTTGGCAAAGAAGAAGTCAAACTCGCTCTCTTCGCCTGATGACTGATACTCTACATAGAAAACCCAAAAGTCTTTCCACCCCAAGATTGCTAGAAACTCATACCGCAATTCGGGTTAGCGTGGCAGGATACCAAACTTCAATGCCCGAAGTCAGTGGGAATTTCTATTACACTAACACTTGCTGACTGAAGAAAGAGAAATTTTAAGGGTCAATCCCATTTACAATTTCACCCAAAGCATAAGATACCTAGGCATAAACTCACCACCAGATGACAGGATCTATACCCTCAAACACTATATGAACCACTTCTGAAGAAATTGATGACGACATCAAAAGAGATGAAAACATATTCCATGCTAATGGTATTTGCGAATTCATATCTGCTGAACATGGTCAATTGTTACCCAGGGCACATACACGTTTAATGCATATCCCTATCAAAATACCATGGACTTCTTCAGAGAGTTAGAACAAATTTATTTACGCTTTGTGTGGAATTCAGAAAAGACCCGAATAGCCGGGGAATGTAAAAACGCAACCCATCTCTGGGGCATACAAGCCAGAGCTCACGTTGTTACTCCAAAGCTGTGGTCATCAAGACAGTGTGGTTATGTTTTGCACAAATAACAGGACAATAGCATCAGTGGAAAAGAATAGAGAACCAGAAGGGACCCTGAACTTTCTGGGGCAACTAATCTTCGAAAAGGAGGAAAGACTATCCATTGGACGCACGGTGACCGTCTCTTCCATTAACTGGTGCTGGGGAAAATTGGACATCCACATGAGAATCACTGAAACTTAGACCACTCTCTTCACCCTACAAAAAGATAAACTCCAAAATGGATGAACGATCTAAAGTGAGACAAGATTCATCAAAATCCTAGGCAGAACACAGGCAACATCTCCCTTTTTGAACTCGGCCATAGTAACTCTTGCAAGATAATTCCACCAGGCCAAAAGAAACAAAAGCAAAAAAGAACTATGGCCTTCATCAAGATAAGAAGCTTTTGCACAGCAAAGGATACAGTCATACCAAAACTCAAAGACAGCCTAAAGAATGGAGAAGATATTTGCAAATGGACATATAGAATAAAGGGCTAGTTTCCAAGATCTAAAGAACTTATTAAACTCAACACCAAGAAAAAACAATCTCCAATCATGAAATGGGCAAAGACATAATGAACAGAAATCTCCCAGAGGAAGACATAGCAATGGCCCACATGCATTGAGAAACTGCTCTGCACACTGGCACCATCAGGGAAATACAAATCAAAACTACAATGAGATACCACCTCACACCCGGAGAATGGGAAAAACAACAAGTAGGAAACAAACCTGTTGGAGAGGATGGGAGAAATGGACACCCTCTACACTGTTGGTGGGAATGTGAACTGGTGCAGCACTCTGGACCACTGTGTGGAGGTTCCTCAAACACAGTTAAAATATACCTGCCCTATGATCACCCAGCAATTGACTGTTGGGCGGGATTTACCCCAAAGATACAAATGCAATGAAACGCGGGACACCTGCACCCCTATGTTTCTAGCAGCAATGGCCCCGGATAGCCCAAACTTTGGAATGGAGCCTCGGTTGTTCCAACGAAGATGATTGGGATAACGGAAGATGTGGTTTCTGTATACATGGCATATTACTCCGTATTAGAAATGACCAATCCCCACCTTTGCTTCAACTTGTGCGGAACCGGGAGGGTATATCGCGAGTGGAAGTAAGTCAGTAGGAGACTGACCACCCTTCTATTGTTCTCATTTCATTTGGGGAATCTAAATCCATGTGAAAGGGAAAAATAAGGGAAGGGCGACGAATGTGTGGGAACCTCAGAACGGGAGACGAACGTCAAGGAATGCAACTCGGGAACCGAACTCTGGTTGGTTAGAAGGGAGGAGGGGCTGGGCGGGGGAGTGAATGGGTTGACGGCCACTGGTATTATTCTGTTATGTTAGAACTTGACACCATTAAAAAAAATAAAAAAATAATAAAATAAATAAAAAACAATAAAAAAACAAAACACA	.	FAIL_NOTPRECISE	IMPRECISE;SVMETHOD=Snifflesv1.0.12;CHR2=chr25;END=10617717;STD_quant_start=8.366600;STD_quant_stop=294.784328;Kurtosis_quant_start=6.385900;Kurtosis_quant_stop=1.858281;SVTYPE=INS;SUPTYPE=AL,SR;SVLEN=6471;STRANDS=+-;STRANDS2=4,8,4,8;RE=12;REF_strand=53,49;Strandbias_pval=0.360706;AF=0.105263	GT:DR:DV	0/0:102:12
chr25	10623787	83129	GCCTGCCTTTGGCCCAGGGCGCGATCCTGGAGACCCGGGATCGAATCCCATATCAGGCTCCTGATGCATGGAGCCTGCTTCTCCCTCTGCCTGTGTCTCTGTGCCTCTCTCTCTCTCTCTGTGACTATCATAAGTAAATAAATAAAAAATTAAAAA	N	.	PASS	PRECISE;SVMETHOD=Snifflesv1.0.12;CHR2=chr25;END=10623941;STD_quant_start=6.403124;STD_quant_stop=2.435207;Kurtosis_quant_start=4.786383;Kurtosis_quant_stop=2.820634;SVTYPE=DEL;SUPTYPE=AL;SVLEN=-154;STRANDS=+-;STRANDS2=35,52,35,52;RE=87;REF_strand=39,56;Strandbias_pval=1;AF=0.478022	GT:DR:DV	0/1:95:87
chr25	10626064	83130	AAGAAAGATTTTTCCCAAAAAAAAAAAAAAAAAAAAAAAAAAAAA	N	.	PASS	PRECISE;SVMETHOD=Snifflesv1.0.12;CHR2=chr25;END=10626109;STD_quant_start=0.516398;STD_quant_stop=0.596285;Kurtosis_quant_start=-0.966128;Kurtosis_quant_stop=-0.953354;SVTYPE=DEL;SUPTYPE=AL;SVLEN=-45;STRANDS=+-;STRANDS2=42,49,42,49;RE=91;REF_strand=48,53;Strandbias_pval=0.885476;AF=0.473958	GT:DR:DV	0/1:101:91
chr25	10642946	83131	N	ATCCTTTGTTTGTTGTTTAATTTTTATGTTATTAGTAGGGTACAAGAGAGAGAGAGAGGCGAGGACACAGGCAGAGGGAGAAGCAGCTCCATCACCGGGCAGCCTGAACGTGGGATTCGATCCGGGTCTCCAGATCCGGCGCCCTGAGGCCAAAGGCAGGCAAGCAAACCGCTCGCCACCCAGGGATCCCTATTTTAAAG	.	PASS	PRECISE;SVMETHOD=Snifflesv1.0.12;CHR2=chr25;END=10642956;STD_quant_start=1.237437;STD_quant_stop=3.686970;Kurtosis_quant_start=21.608262;Kurtosis_quant_stop=20.628707;SVTYPE=INS;SUPTYPE=AL;SVLEN=200;STRANDS=+-;STRANDS2=30,35,30,35;RE=65;REF_strand=43,48;Strandbias_pval=1;AF=0.416667	GT:DR:DV	0/1:91:65
chr25	10722488	83132	CTGGTGCATGGAGCCTGCTTCTCCCTCTGCCTGTGTCTCTGCCTCTCTCTCTCTCTGTGTGATTATCATAAAAAAATAAAAAAATAAAAAAATAAAAAAATAAAAATAAAATAAACAGAACTGGAGGGATCCCTGGGTGGCGCAGCGGTTTAGCGCCTGCCTTTGGCCCAGGGCGCGATCCTGGAGACCCGGAATCAAATCCCACGTCGGGCT	N	.	PASS	PRECISE;SVMETHOD=Snifflesv1.0.12;CHR2=chr25;END=10722701;STD_quant_start=3.535534;STD_quant_stop=3.435113;Kurtosis_quant_start=-0.415003;Kurtosis_quant_stop=-0.037040;SVTYPE=DEL;SUPTYPE=AL;SVLEN=-213;STRANDS=+-;STRANDS2=12,6,12,6;RE=18;REF_strand=36,34;Strandbias_pval=0.29598;AF=0.204545	GT:DR:DV	0/0:70:18
chr25	10722794	83133	AAATATAAATAAATAAATAAATAAATAAATAAATA	N	.	PASS	PRECISE;SVMETHOD=Snifflesv1.0.12;CHR2=chr25;END=10722835;STD_quant_start=3.049590;STD_quant_stop=5.059644;Kurtosis_quant_start=-1.366827;Kurtosis_quant_stop=-1.559878;SVTYPE=DEL;SUPTYPE=AL;SVLEN=-41;STRANDS=+-;STRANDS2=11,6,11,6;RE=17;REF_strand=35,35;Strandbias_pval=0.295877;AF=0.195402	GT:DR:DV	0/0:70:17
chr25	10723935	83134	N	AAAAAAGCAACAGATAGGGATCCGGGGTGCGGAGTGGGTTTTGGCCCTGCCTTTGGCCCAGGGCGTGATCCGGGAAACTGGGGATCGATTCCCACGGCGGGCCCCCCGGTGCTGGAGCCTGCGTCGTCCTCTTTCCTTTGTCGTCGGCCTCATTCTCCTCTCTCTCTCTGTGACTACCAAGAAATTAAAAAAAAAAAAAGAA	.	PASS	PRECISE;SVMETHOD=Snifflesv1.0.12;CHR2=chr25;END=10723946;STD_quant_start=1.000000;STD_quant_stop=6.403124;Kurtosis_quant_start=5.016727;Kurtosis_quant_stop=0.752435;SVTYPE=INS;SUPTYPE=AL;SVLEN=211;STRANDS=+-;STRANDS2=13,8,13,8;RE=21;REF_strand=37,37;Strandbias_pval=0.458445;AF=0.221053	GT:DR:DV	0/0:74:21
chr25	10727780	83135	AAAAAAATTAAAGAGGGATCCCTGGGTGGCGCAGCGGTTTGGCGCCTGCCTTTGGCCCAGGGCGCGATCCTGGAGACCCGGGATCGAATCCCACGTCAGGCTCCCGGTGCATGGAGCCTGCTTCTCCCTCTGCCTGTGTCTCTGCCTCTCTCTCTCTCTCTCTGTGACTATCATAAATAAATAAAAATTAAA	N	.	PASS	PRECISE;SVMETHOD=Snifflesv1.0.12;CHR2=chr25;END=10727972;STD_quant_start=0.522233;STD_quant_stop=0.738549;Kurtosis_quant_start=5.619680;Kurtosis_quant_stop=-1.424817;SVTYPE=DEL;SUPTYPE=AL;SVLEN=-192;STRANDS=+-;STRANDS2=11,12,11,12;RE=23;REF_strand=34,33;Strandbias_pval=1;AF=0.255556	GT:DR:DV	0/0:67:23
chr25	10745521	83136	AAAGAAAGAGTAGAAAGGACATGAAAATCCCAAANNNNNNNNNNCAAAGGAATATTATCAGGGATAAAGATGTATATTTCATAAATGAAAAGGG	N	.	PASS	PRECISE;SVMETHOD=Snifflesv1.0.12;CHR2=chr25;END=10745615;STD_quant_start=4.347961;STD_quant_stop=3.579040;Kurtosis_quant_start=-1.318465;Kurtosis_quant_stop=-1.341222;SVTYPE=DEL;SUPTYPE=AL;SVLEN=-94;STRANDS=+-;STRANDS2=39,45,39,45;RE=84;REF_strand=45,48;Strandbias_pval=0.880356;AF=0.474576	GT:DR:DV	0/1:93:84
chr25	10752703	83137	AANNNNNNNNNNTATGGAACAGTCTTGAGTCAATCTCTGCTCCACAGTTTACCGTTGCAGGACATAAATTGTTTCACTCTCTCCTCTTCTACCTTAAA	N	.	PASS	PRECISE;SVMETHOD=Snifflesv1.0.12;CHR2=chr25;END=10752798;STD_quant_start=0.264135;STD_quant_stop=0.000000;Kurtosis_quant_start=0.867096;Kurtosis_quant_stop=0.258454;SVTYPE=DEL;SUPTYPE=AL;SVLEN=-95;STRANDS=+-;STRANDS2=40,47,40,47;RE=87;REF_strand=39,48;Strandbias_pval=0.880417;AF=0.5	GT:DR:DV	0/1:87:87
chr25	10774898	83138	N	AGGAGAGTGAGAGAAAAAAAAATAAAAAAAATAAAAAAATTTAAA	.	PASS	PRECISE;SVMETHOD=Snifflesv1.0.12;CHR2=chr25;END=10774907;STD_quant_start=3.905125;STD_quant_stop=3.326034;Kurtosis_quant_start=8.662000;Kurtosis_quant_stop=7.903350;SVTYPE=INS;SUPTYPE=AL;SVLEN=45;STRANDS=+-;STRANDS2=15,18,15,18;RE=33;REF_strand=51,50;Strandbias_pval=0.690232;AF=0.246269	GT:DR:DV	0/0:101:33
chr25	10786277	83139	N	AAATACGGAACAGGCACGGCAACGGAACGGAGGGAAGCAAGGAGAAAGGAAAGGGAAGGAAGGAAGGACGGCAGGACGGC	.	FAIL_NOTPRECISE	IMPRECISE;SVMETHOD=Snifflesv1.0.12;CHR2=chr25;END=10786300;STD_quant_start=17.683856;STD_quant_stop=17.798350;Kurtosis_quant_start=-2.048504;Kurtosis_quant_stop=15.662470;SVTYPE=INS;SUPTYPE=AL;SVLEN=53;STRANDS=+-;STRANDS2=22,42,22,42;RE=64;REF_strand=45,52;Strandbias_pval=0.144141;AF=0.397516	GT:DR:DV	0/1:97:64
chr25	10825124	83140	N	AAAAAAAAAAAATAGGGAGCCCTGGATGGCGGCAGGCGGTTTGGGGCGCCTGCCTTTGCCCCAGGGCGCGATCCTGGAGACCCGGGATAGAAGCCCACGTCAGGCTCCCCAGGTGCATGGAGCCGGCTTCGTCTCCCTCGGCTTGTCTCTGCCGTCATTCTCTCTCGTCTCGTGTGACTAATCAAAATAATAAAATTAAAAAAAATATTAAAAAAAATAAAAAAAAAT	.	PASS	PRECISE;SVMETHOD=Snifflesv1.0.12;CHR2=chr25;END=10825136;STD_quant_start=1.389617;STD_quant_stop=5.139435;Kurtosis_quant_start=-1.679485;Kurtosis_quant_stop=-1.095492;SVTYPE=INS;SUPTYPE=AL;SVLEN=221;STRANDS=+-;STRANDS2=34,25,34,25;RE=59;REF_strand=43,42;Strandbias_pval=0.497096;AF=0.409722	GT:DR:DV	0/1:85:59
chr25	10839984	83141	N	CCAGGTATTTCCATCGGTCCAAACCGCTGAGCCACCCGGCTTGC	.	PASS	PRECISE;SVMETHOD=Snifflesv1.0.12;CHR2=chr25;END=10839984;STD_quant_start=1.740777;STD_quant_stop=2.779797;Kurtosis_quant_start=14.984208;Kurtosis_quant_stop=29.254570;SVTYPE=INS;SUPTYPE=AL;SVLEN=45;STRANDS=+-;STRANDS2=36,30,36,30;RE=66;REF_strand=46,41;Strandbias_pval=0.871053;AF=0.431373	GT:DR:DV	0/1:87:66
chr25	10844602	83142	N	GGGGGATAGCGAAAAAAGAGAAGGAGAGACGATACGAGTAAGGAGAAGGATG	.	FAIL_NOTPRECISE	IMPRECISE;SVMETHOD=Snifflesv1.0.12;CHR2=chr25;END=10844601;STD_quant_start=21.956017;STD_quant_stop=28.147232;Kurtosis_quant_start=-0.907657;Kurtosis_quant_stop=-0.649912;SVTYPE=INS;SUPTYPE=AL;SVLEN=78;STRANDS=+-;STRANDS2=8,22,8,22;RE=30;REF_strand=25,46;Strandbias_pval=0.489601;AF=0.29703	GT:DR:DV	0/0:71:30
chr25	10844680	83143	N	AAGCGCCGAGCAGCTCAGAGACGAGCAGCCAGCGCCTTCGCCGCGTAAGCTCCGCGTA	.	FAIL_NOTPRECISE	IMPRECISE;SVMETHOD=Snifflesv1.0.12;CHR2=chr25;END=10844679;STD_quant_start=21.709445;STD_quant_stop=29.502542;Kurtosis_quant_start=0.755862;Kurtosis_quant_stop=-0.590815;SVTYPE=INS;SUPTYPE=AL;SVLEN=73;STRANDS=+-;STRANDS2=7,6,7,6;RE=13;REF_strand=25,47;Strandbias_pval=0.222734;AF=0.152941	GT:DR:DV	0/0:72:13
chr25	10855210	83144	N	GGGGGGGAGGGGGGGGGGGGGGGGGGGGGTGGAGGGGT	.	PASS	PRECISE;SVMETHOD=Snifflesv1.0.12;CHR2=chr25;END=10855209;STD_quant_start=2.588436;STD_quant_stop=9.359487;Kurtosis_quant_start=0.722977;Kurtosis_quant_stop=3.927308;SVTYPE=INS;SUPTYPE=AL;SVLEN=58;STRANDS=+-;STRANDS2=11,6,11,6;RE=17;REF_strand=41,51;Strandbias_pval=0.185991;AF=0.155963	GT:DR:DV	0/0:92:17
chr25	10884192	83145	N	CTCCAGGTCGTCAAGTTTTCTTTTTTTTCTTTTTTTTTTTTTTTAATTATTTTATTGGCTGTTCAAATCTACCAACACACAGAATAAAAATAAACCCAGTGCCCGTCACTCCATGCACTTCCACTCCCCCGCCCTCCTCCCCTTCCACCACCCTAGTTCATTTTCCCAGCTAGTCTGCAGTCTCTACGTCTGTCTCCCTTTGGCTATTTTCCCACACTATTTTCTTCTCCCTTTCCTATATTGCCCGTGTTCACTATTATTATATTTTCCCAAATGAATGACGAACCAATCATGTTTGTCCCCTTCTCCGAATGAATTACTTAACTCAG	.	PASS	PRECISE;SVMETHOD=Snifflesv1.0.12;CHR2=chr25;END=10884213;STD_quant_start=0.570088;STD_quant_stop=7.181574;Kurtosis_quant_start=16.570046;Kurtosis_quant_stop=24.221546;SVTYPE=INS;SUPTYPE=AL,SR;SVLEN=310;STRANDS=+-;STRANDS2=34,47,34,47;RE=81;REF_strand=53,61;Strandbias_pval=0.561183;AF=0.415385	GT:DR:DV	0/1:114:81
chr25	10899114	83146	NNNNNNNNNNNNNNNNNNNNNNNNNNNNNNNNNNNNNNNNNNNNNNNNNNNNNNNNNNNNNNNNNNNNNNNNNNNNNNNNNNNNNNNNNNNNNNNNNNNNNNNNNNNNNNNNNNNNNNNNNNNNNNNNNNNNNNNNNNNNNNNNNNNNNNNNNNNNNNNNNNNNNNNNNNNNNNNNNNNNNNNNNNNNNNNNNNNNNNNNNNNNNNNNNNNNNNNNNNNNNNNNNNNNNNNNNNNNNNNNNNNNNNNNNNNNNNNNNNNNNNNNNNNNNNNNNNNNNNNNNNNNNNNNNNNNNNNNNNNNNNNNNNNNNNNNNNNNNNNNNNNNNNNNNNNNNNNNNNNNNNNNNNNNNNNNNNNNNNNNNNNNNNNNNNNNNNNNNNNNNNNNNNNNNNNNNNNNNNNNNNNNNNNNNNNNNNNNNNNNNNNNNNNNNNNNNNNNNNNNNNNNNNNNNNNNNNNNNNNNNNNNNNNNNNNNNNNNNNNNNNNNNNNNNNNNNNNNNNNNNNNNNNNNNNNNNNNNNNNNNNNNNNNNNNNNNNNNNNNNNNNNNNNNNNNNNNNNNNNNNNNNNNNNNNNNNNNNNNNNNNNNNNNNNNNNNNNNNNNNNNNNNNNNNNNNNNNNNNNNNNNNNNNNNNNNNNNNNNNNNNNNNNNNNNNNNNNNNNNNNNNNNNNNNNNNNNNNNNNNNNNNNNNNNNNNNNNNNNNNNNNNNNNNNN	N	.	FAIL_NOTPRECISE	IMPRECISE;SVMETHOD=Snifflesv1.0.12;CHR2=chr25;END=10899826;STD_quant_start=29.063723;STD_quant_stop=30.446675;Kurtosis_quant_start=0.336921;Kurtosis_quant_stop=0.274791;SVTYPE=DEL;SUPTYPE=AL;SVLEN=-712;STRANDS=+-;STRANDS2=6,6,6,6;RE=12;REF_strand=6,6;Strandbias_pval=1;AF=0.5	GT:DR:DV	0/1:12:12
chr25	10901149	83147	CAAAGAAACAAACAACCCAATCATGAAATGGGCAAAAGACATGAGCAGAAATCTCACAGAGGAAGACATAGACATGGCCAACATGCATATGAGAAAATGCTCTGCATCACTTGCCATCAGGGAAATACAAATCAAAACCACAGTGAGATACCACCTCACACCGGTGAGAATGGGGCAAATTAACAAGGCAGGAAACCACAAATGTTGGAGAGGATGCAGAGAAGAGGGACCTCTTACACACTGTTGGTGGGAATGTGAACTGGTGCCCACTCTCTGGAAAACTGTGTGGAGGTTCCTCAGAGAGAAAAAAATAGATGTGCCATACGACAGCACTATCGCTGTGTTGGGGATATACCCCAGATACAGATGCGCTGAGAAGCCCCGGGACATGCGCCCCAATGTTTATAGCAGAGAAGACCACGATGGCCAAACTGTGGAAGGAGCCTCGGTGTCCATCGAAAGNNNNNNNNNNNNNNNNNNNNNNNNNNNNNNNNNNNNNNNNNNNNNNNNNNNNNNNNNNNNNNNNNNNNNNNNNNNNNNNNNNNNNNNNNNNNNNNNNNNNNNNNNNNNNNNNNNNNNNNNNNNNNNNNNNNNNNNNNNNNNNNNNNNNNNNNNNNNNNNNNNNNNNNNNNNNNNNNNNNNNNNNNNNNNNNNNNNNNNNNNNNNNNNNNNNNNNNNNNNNNNNNNNNNNNNNNNNNNNNNNNNNNNNNNNNNNNNNNNNNNNNNNNNNNNNNNNNNNNNNNNNNNNNNNNNNNNNNNNNNNNNNNNNNN	N	.	FAIL_NOTPRECISE	IMPRECISE;SVMETHOD=Snifflesv1.0.12;CHR2=chr25;END=10901457;STD_quant_start=129.325172;STD_quant_stop=4.335897;Kurtosis_quant_start=-2.104557;Kurtosis_quant_stop=-0.644283;SVTYPE=DEL;SUPTYPE=AL,SR;SVLEN=-308;STRANDS=+-;STRANDS2=10,10,10,10;RE=20;REF_strand=6,7;Strandbias_pval=1;AF=0.606061	GT:DR:DV	0/1:13:20
chr25	10906284	83148	N	ACTACCATCCCCCTCCCTAACAAAAAAAAAAAAAAAAAAACAAAGAAG	.	PASS	PRECISE;SVMETHOD=Snifflesv1.0.12;CHR2=chr25;END=10906295;STD_quant_start=1.709701;STD_quant_stop=3.961352;Kurtosis_quant_start=7.534551;Kurtosis_quant_stop=4.185691;SVTYPE=INS;SUPTYPE=AL;SVLEN=36;STRANDS=+-;STRANDS2=30,23,30,23;RE=53;REF_strand=44,31;Strandbias_pval=0.857065;AF=0.414062	GT:DR:DV	0/1:75:53
chr25	10926896	83149	N	<DEL>	.	FAIL_GAP	PRECISE;SVMETHOD=Snifflesv1.0.12;CHR2=chr25;END=10929732;STD_quant_start=0.836660;STD_quant_stop=0.632456;Kurtosis_quant_start=6.956728;Kurtosis_quant_stop=5.973973;SVTYPE=DEL;SUPTYPE=SR;SVLEN=-2836;STRANDS=+-;STRANDS2=10,9,10,9;RE=19;REF_strand=11,12;Strandbias_pval=1;AF=0.452381	GT:DR:DV	0/1:23:19
chr25	10953535	83150	N	GTTCCACTTAAGGTCCTCCTCTCAGAAACACCTTCCCTGACCACCCAGGACATTTTTTTTTTTTTTTGTTTTCTTTTTTTCCTGACCACCCTCTTGACACAGCA	.	PASS	PRECISE;SVMETHOD=Snifflesv1.0.12;CHR2=chr25;END=10953539;STD_quant_start=0.000000;STD_quant_stop=2.880972;Kurtosis_quant_start=5.930644;Kurtosis_quant_stop=3.118527;SVTYPE=INS;SUPTYPE=AL;SVLEN=94;STRANDS=+-;STRANDS2=10,8,10,8;RE=18;REF_strand=61,50;Strandbias_pval=1;AF=0.139535	GT:DR:DV	0/0:111:18
chr25	10957798	83151	N	TAGGAAAAAATTGAAAAAGAGGACAGAGTGAGGAGGAGAGGGAAGGGGGGAAGACAAAGCAAACGGAAGGAGAGATCGACCGAAAAGTACGATAAGGACCAGCCAAAGCAAGAAAACTAGCGAGGGAAAAGAACAGGCTACGCAATCCGACACAGAGGATGGGACGTAGTGCACCCGGGGACCGCGGACGGCCGCACGCAGAAAGAAAGACCGGCTCGGCCGACCGGCACCCGCTGTCTCCCGGCGCTCTCCAGGACAAGGACGGTGAGGCCTGGGGCGGCGGGGCGGAAGCAGAGTCCGCTAGCGCGCGCGCGAGGGGGAGGGGGAGGCGTGGGAGGACGGAGGGGCGGGGGCGAGCGGGGCCGGCGCGGAGGGAGGATCGCGGCGGACAGAGGCGCGAAAAAACCTCAGGACGCTAACCTAGACGCAAAAGCGGGGACCGGGGAGCCTCCTCAAGGCACAGCGACCGCCGAGCAGCAGCCGCGACGGCCGGGGAGCGCAGGAACTCTGACGGGCCTAGGGGAATAATGAGCAGAAGAGTTGGGGCTCAGGGAACGGCGCGCGGGGGGGGCGGCGGGCGGCTGCCGCGAGGGGTCAACGCGCCACGGGGGAACGGACGGTAGGCCCGAGGCGGAGTCAGAGAACTGGATCCGCTGTTTCCTCTTGGGAAGGAAGAGATATGCACAATACGAATTCCGTGCAGCATAGTAACTGGGATCCGAAGTGGTGAGAAAAACTTGGTGTGTCGGGGGTTTGTGCAGAGGACTCCGATTCCCAGGATCCAAAGCTCATCCTGTAAGTTCAGAAAAGGCGGCCGTGTCTTTCTAAAGCGGTTGCTTCGCTGCCTGAACACGCGGTCGCTGCAGAGAGCTTCGGCCCACTCCATCACTAGACTCCGGATTCTCCAAATACATCCGCCAACCCGACAAGCCGGCTTCAACAGGGAACTCCCCTGAAGGTTTGAAAAGGGCAAACGCGACCATATAACTCTCCTCGGGC	.	FAIL_NOTPRECISE	IMPRECISE;SVMETHOD=Snifflesv1.0.12;CHR2=chr25;END=10958414;STD_quant_start=462.347056;STD_quant_stop=516.089915;Kurtosis_quant_start=-1.298675;Kurtosis_quant_stop=0.883363;SVTYPE=INS;SUPTYPE=AL,SR;SVLEN=304;STRANDS=+-;STRANDS2=8,5,8,5;RE=13;REF_strand=38,36;Strandbias_pval=0.559009;AF=0.149425	GT:DR:DV	0/0:74:13
chr25	10957935	83152	ATCATTGAGGAGAGAAGGAAAATTAGTTTTTCCTCCTTGATAGTTTATA	N	.	PASS	PRECISE;SVMETHOD=Snifflesv1.0.12;CHR2=chr25;END=10957984;STD_quant_start=5.673403;STD_quant_stop=1.984313;Kurtosis_quant_start=-0.834049;Kurtosis_quant_stop=-0.506024;SVTYPE=DEL;SUPTYPE=AL,NR;SVLEN=-49;STRANDS=+-;STRANDS2=16,16,16,16;RE=32;REF_strand=30,28;Strandbias_pval=1;AF=0.355556	GT:DR:DV	0/1:58:32
chr25	10988509	83153	TGAAAACAGTGGCAAAAAAAAAAAAAAAAAAAAAA	N	.	PASS	PRECISE;SVMETHOD=Snifflesv1.0.12;CHR2=chr25;END=10988544;STD_quant_start=1.732051;STD_quant_stop=0.612372;Kurtosis_quant_start=-1.777652;Kurtosis_quant_stop=-1.584001;SVTYPE=DEL;SUPTYPE=AL;SVLEN=-35;STRANDS=+-;STRANDS2=23,10,23,10;RE=33;REF_strand=46,31;Strandbias_pval=0.392114;AF=0.3	GT:DR:DV	0/0:77:33
chr25	10988828	83154	N	GGCAAAGAAAGAAGAAAGCAAGAAGTAACGAAAGAATAAAGAAAGAAAAGAAC	.	FAIL_NOTPRECISE	IMPRECISE;SVMETHOD=Snifflesv1.0.12;CHR2=chr25;END=10988839;STD_quant_start=17.627630;STD_quant_stop=20.099751;Kurtosis_quant_start=-0.969898;Kurtosis_quant_stop=-0.678509;SVTYPE=INS;SUPTYPE=AL;SVLEN=44;STRANDS=+-;STRANDS2=19,12,19,12;RE=31;REF_strand=45,34;Strandbias_pval=0.830234;AF=0.281818	GT:DR:DV	0/0:79:31
chr25	10991338	83155	TCTCACACACAGGGATCCCTGGGTGACGCAGCGGTTTGGCGCCTGCCTTTGGCCCAGGGCGCGATCCTGGAGACCCGGGATCGAATCCCACGTCGGGCTCCCGGTGGATGGAGCCTGCTTCTCCCTCTGCCTGTGTCTCTGCCTCTCTCTCTCTGTGACTATCATAAATAAAAAAAAATAAAAAAATAAAAAAAAAGATC	N	.	PASS	PRECISE;SVMETHOD=Snifflesv1.0.12;CHR2=chr25;END=10991543;STD_quant_start=2.027588;STD_quant_stop=2.081666;Kurtosis_quant_start=-0.994771;Kurtosis_quant_stop=-0.728298;SVTYPE=DEL;SUPTYPE=AL;SVLEN=-205;STRANDS=+-;STRANDS2=23,13,23,13;RE=36;REF_strand=48,36;Strandbias_pval=0.547199;AF=0.3	GT:DR:DV	0/0:84:36
chr25	11011502	83156	TATATATATTCCAAAAAAAATATATATATAT	N	.	PASS	PRECISE;SVMETHOD=Snifflesv1.0.12;CHR2=chr25;END=11011533;STD_quant_start=2.258318;STD_quant_stop=2.345208;Kurtosis_quant_start=-1.672562;Kurtosis_quant_stop=-1.555541;SVTYPE=DEL;SUPTYPE=AL;SVLEN=-31;STRANDS=+-;STRANDS2=10,10,10,10;RE=20;REF_strand=43,35;Strandbias_pval=0.802589;AF=0.204082	GT:DR:DV	0/0:78:20
chr25	11011636	83157	N	TTCTTTCCAGTTTATTTTTTTTTGTTTTCTTTTTTATTTTTTTATAAATTTTTATTTATTTCTGCTAGTCACCGAGAGAGAGAGAGAGGGCGAGACACAGAGAGGGAGCAGCAGGCTCCCATGCACCGGGAGCTGATGTGGGATCCGAAACTTTTTTCCCCAGGGCTAGCCAGAGATCGCGCCCTGGGCCAACGCAGGCGCCAACACCGCTTGCCGCCACCCCGGGCTCC	.	PASS	PRECISE;SVMETHOD=Snifflesv1.0.12;CHR2=chr25;END=11011644;STD_quant_start=1.835326;STD_quant_stop=6.357755;Kurtosis_quant_start=7.811768;Kurtosis_quant_stop=0.645292;SVTYPE=INS;SUPTYPE=AL;SVLEN=220;STRANDS=+-;STRANDS2=18,21,18,21;RE=39;REF_strand=42,34;Strandbias_pval=0.431303;AF=0.33913	GT:DR:DV	0/1:76:39
chr25	11016558	83158	N	AAAATTTTTTAAGGGATGGATTCCTGGCGTGGCGCCAGCGGTTTGGTGTGCCTTTGGCCCAGGGCGTGATCTGGACGGACGGTCATCGAATCACATCTCAGGCCCCGATGCATGAGCTGCTTCTCCTCGCCGGTTGTCTCTGCCTCTCTCTCCTCTCTCTCTGGACTATATAAGTAAATAAATAAAAATACAAAA	.	PASS	PRECISE;SVMETHOD=Snifflesv1.0.12;CHR2=chr25;END=11016575;STD_quant_start=2.519921;STD_quant_stop=4.674398;Kurtosis_quant_start=7.563505;Kurtosis_quant_stop=10.209031;SVTYPE=INS;SUPTYPE=AL;SVLEN=202;STRANDS=+-;STRANDS2=20,21,20,21;RE=41;REF_strand=39,39;Strandbias_pval=1;AF=0.344538	GT:DR:DV	0/1:78:41
chr25	11018020	83159	N	AAAGAATGGAATAGTGACTCAGCTATTAGAAATGATAACAAATAACCACATTTGCTTCAACGTGGATGGAACTGGAGGGTATTATGCTGAGTGAAGTAAGGTCATGGAGAAGACAAACATTATATGTTCTCATTCTTTGGGGAATTAAATGAATAGTGAAAGGGAAAATAAGGGAAGGAGAAGAAATGTGTGGGAAATACAGAAAGGGAAGACAGAACATAAAGACTCTAACTCTGGGAAACGAACTAGGGTTGGTATAAGGGGAGGAGGGCGGGGGTGTGGTAGTGAATGGGGTTACGTTAGACGGGGGCACTGGGTGTTATTCTGTATGGTAGTAAATTGAACACCAATAAAAAAAAAAAAAAAAAAAAAA	.	PASS	PRECISE;SVMETHOD=Snifflesv1.0.12;CHR2=chr25;END=11018019;STD_quant_start=0.973329;STD_quant_stop=6.676747;Kurtosis_quant_start=6.459441;Kurtosis_quant_stop=3.638166;SVTYPE=INS;SUPTYPE=AL;SVLEN=376;STRANDS=+-;STRANDS2=17,21,17,21;RE=38;REF_strand=36,40;Strandbias_pval=0.843755;AF=0.333333	GT:DR:DV	0/1:76:38
chr25	11018983	83160	N	CGAAAGAGACGAAGCCGAAGTACAAGAACGCAGAAGACGAAGGCGGCAGG	.	FAIL_NOTPRECISE	IMPRECISE;SVMETHOD=Snifflesv1.0.12;CHR2=chr25;END=11018989;STD_quant_start=8.393721;STD_quant_stop=17.727739;Kurtosis_quant_start=-1.226497;Kurtosis_quant_stop=-1.577678;SVTYPE=INS;SUPTYPE=AL;SVLEN=48;STRANDS=+-;STRANDS2=9,15,9,15;RE=23;REF_strand=41,44;Strandbias_pval=0.487094;AF=0.212963	GT:DR:DV	0/0:85:23
chr25	11099056	83161	N	AAAAACAAGTAAAAAAAAAAAAAAAAAAAAAAAAAAAAAAA	.	PASS	PRECISE;SVMETHOD=Snifflesv1.0.12;CHR2=chr25;END=11099062;STD_quant_start=0.462910;STD_quant_stop=4.503967;Kurtosis_quant_start=3.247110;Kurtosis_quant_stop=1.660229;SVTYPE=INS;SUPTYPE=AL;SVLEN=43;STRANDS=+-;STRANDS2=16,13,16,13;RE=29;REF_strand=55,51;Strandbias_pval=0.835097;AF=0.214815	GT:DR:DV	0/0:106:29
chr25	11107660	83162	N	AAGAGTCCTGCTCCAGGATCCCTGGGTGGCACACGGGTTAGCGCCTGCCTGTGGCCGCAGGGCGCGATCGCTGGAGACCCGGGATCGAATCCGCACGTCAAGCTCCCTATATGGAGCCGGCTTCTCCCTCTGCCTAGTCCCGCTGCCTCTCTCTCTCTCTCTGTGTGACTATCATGAATAAATAAATAAAATATTTTAGAAAAAAAAAAAAAAAAA	.	PASS	PRECISE;SVMETHOD=Snifflesv1.0.12;CHR2=chr25;END=11107659;STD_quant_start=1.264911;STD_quant_stop=4.305036;Kurtosis_quant_start=11.904470;Kurtosis_quant_stop=6.661674;SVTYPE=INS;SUPTYPE=AL;SVLEN=224;STRANDS=+-;STRANDS2=18,13,18,13;RE=31;REF_strand=57,58;Strandbias_pval=0.425378;AF=0.212329	GT:DR:DV	0/0:115:31
chr25	11127167	83163	AAAGGAAGAGATCAATTTTAAAAAAAAAAAAAAAAAAAA	N	.	PASS	PRECISE;SVMETHOD=Snifflesv1.0.12;CHR2=chr25;END=11127226;STD_quant_start=4.556314;STD_quant_stop=4.991994;Kurtosis_quant_start=-1.962812;Kurtosis_quant_stop=-2.041781;SVTYPE=DEL;SUPTYPE=AL,NR;SVLEN=-59;STRANDS=+-;STRANDS2=25,25,25,25;RE=50;REF_strand=43,44;Strandbias_pval=1;AF=0.364964	GT:DR:DV	0/1:87:50
chr25	11146011	83164	N	TTTGATAAAACAGCGGAAAAACAAACAAAGAGGAAAAGAGAAACAGCAAAAAGGAGGAAGATAAAGAAAGAGAGAAAGAAAGCATACAGAAGACAGAAGAAAAAGAAAGGAGGAGAAGAGAAGAGGTAGACAGAAAACGAGAGGTAGGAGCCAGAAGAAGAGATAACGGAACGAAAGTTTAAACGAAGAAACGAGAAGAAGAAAGAACGATGAACGAAAGAAAGAAGAAGTGAAAAGTA	.	FAIL_NOTPRECISE	IMPRECISE;SVMETHOD=Snifflesv1.0.12;CHR2=chr25;END=11146095;STD_quant_start=60.829269;STD_quant_stop=79.720135;Kurtosis_quant_start=-0.104410;Kurtosis_quant_stop=-0.533930;SVTYPE=INS;SUPTYPE=AL;SVLEN=61;STRANDS=+-;STRANDS2=2,9,2,9;RE=11;REF_strand=43,29;Strandbias_pval=0.0195291;AF=0.13253	GT:DR:DV	0/0:72:11
chr25	11157069	83165	CCCATGCGTTTTTTTTTTTTTTTTTTTTTTACATTTTTATTTATTTATGATAGTCACAGAGAGAGAGAGAGAGAGAGAGAGAGAGAGAGAGAGGGAGAAGCAGGCTCCACGTACCGGTAGCCTGATGTGGGATTCGATCCCGGGTCTCCAGGATCGCGCCCTGGGCCAAAGGCAGGCGCCAAACCGCTGCGCCACCCAGGGATCCC	N	.	PASS	PRECISE;SVMETHOD=Snifflesv1.0.12;CHR2=chr25;END=11157274;STD_quant_start=1.000000;STD_quant_stop=1.381699;Kurtosis_quant_start=-0.881455;Kurtosis_quant_stop=-1.415274;SVTYPE=DEL;SUPTYPE=AL;SVLEN=-205;STRANDS=+-;STRANDS2=24,21,24,21;RE=45;REF_strand=29,28;Strandbias_pval=0.843773;AF=0.441176	GT:DR:DV	0/1:57:45
chr25	11161261	83166	N	AAGCAAAGAAATACAAAAAGAATACAAGAAAAAGAAAG	.	FAIL_NOTPRECISE	IMPRECISE;SVMETHOD=Snifflesv1.0.12;CHR2=chr25;END=11161278;STD_quant_start=21.229696;STD_quant_stop=25.341665;Kurtosis_quant_start=0.038736;Kurtosis_quant_stop=-1.192134;SVTYPE=INS;SUPTYPE=AL;SVLEN=50;STRANDS=+-;STRANDS2=1,16,1,16;RE=17;REF_strand=37,35;Strandbias_pval=0.000672437;AF=0.191011	GT:DR:DV	0/0:72:17
chr25	11179583	83167	N	TGTTTTTTTTAAACAAATAGTCACAAGAACCGCTCAACTCTTCCTGGGGGCAATGGCCTGGGCTTCTAGGTTGTGAAGGACAGTCCCCAACAAGGCAGAAAGATAAAATAGAGAACTCCCCATGTT	.	FAIL_NOTPRECISE	IMPRECISE;SVMETHOD=Snifflesv1.0.12;CHR2=chr25;END=11179582;STD_quant_start=33.947018;STD_quant_stop=25.978838;Kurtosis_quant_start=-1.568108;Kurtosis_quant_stop=-0.811836;SVTYPE=INS;SUPTYPE=AL;SVLEN=105;STRANDS=+-;STRANDS2=8,10,8,10;RE=18;REF_strand=58,52;Strandbias_pval=0.613891;AF=0.140625	GT:DR:DV	0/0:110:18
chr25	11195436	83168	N	AAAAATAGAATAGAGAGATCCCGGGGTGCGTCAATAGCGATTGGGCGCCTGCCTGTGGCCCAGGGCTTAATCCGGGAGACGACGGGATGAACCCGTCGGCCCCCATGGAGCCTGCTTCTCCCTTGCCTGTGTCGCTGCCGCTCTCGTCTCGCGGCTGTGGTGTGACTATCATAAATAAATAAATTGATTTAA	.	PASS	PRECISE;SVMETHOD=Snifflesv1.0.12;CHR2=chr25;END=11195450;STD_quant_start=2.557448;STD_quant_stop=6.238503;Kurtosis_quant_start=13.703034;Kurtosis_quant_stop=3.333702;SVTYPE=INS;SUPTYPE=AL,SR;SVLEN=199;STRANDS=+-;STRANDS2=47,27,47,27;RE=74;REF_strand=52,34;Strandbias_pval=0.745372;AF=0.4625	GT:DR:DV	0/1:86:74
chr25	11213238	83169	N	CTTACCACTCGTCCTTTGTTTTTTTTTTGTTTTGTTTTTTTTTTTTTTTTTTTAATTTTTTATTTATTTATGATAGTCACAGAGAGAGAGAGAGAGAGAGAGGAGGGCAGAGACACAGCAGAGGATAAGACAGGCTCCATGGCGACCGGGAGCCCCGATGATGGGGATGTCGATCCAGGGTCGCGCAGATCGGGCCCTGGGCCAAAGGCAGCGCCAAACCGCTGCGCCCAACCCATGGATCC	.	PASS	PRECISE;SVMETHOD=Snifflesv1.0.12;CHR2=chr25;END=11213255;STD_quant_start=4.651490;STD_quant_stop=7.968689;Kurtosis_quant_start=5.457180;Kurtosis_quant_stop=6.767809;SVTYPE=INS;SUPTYPE=AL,SR;SVLEN=229;STRANDS=+-;STRANDS2=21,24,21,24;RE=45;REF_strand=46,49;Strandbias_pval=0.858446;AF=0.321429	GT:DR:DV	0/1:95:45
chr25	11217237	83170	ATAAATACTATTTCTAAAAAAAAATAAAAAAAAAAATAAATAAATAAATAA	N	.	PASS	PRECISE;SVMETHOD=Snifflesv1.0.12;CHR2=chr25;END=11217288;STD_quant_start=3.284733;STD_quant_stop=2.176429;Kurtosis_quant_start=-1.573610;Kurtosis_quant_stop=-1.723924;SVTYPE=DEL;SUPTYPE=AL;SVLEN=-51;STRANDS=+-;STRANDS2=39,37,39,37;RE=76;REF_strand=52,49;Strandbias_pval=1;AF=0.429379	GT:DR:DV	0/1:101:76
chr25	11220621	83171	GAAAAATTAAGATTTAAAAAAAAAAAAAAAAAAAAAAAG	N	.	PASS	PRECISE;SVMETHOD=Snifflesv1.0.12;CHR2=chr25;END=11220661;STD_quant_start=1.118034;STD_quant_stop=0.986013;Kurtosis_quant_start=-1.521544;Kurtosis_quant_stop=-1.526817;SVTYPE=DEL;SUPTYPE=AL;SVLEN=-40;STRANDS=+-;STRANDS2=36,36,36,36;RE=72;REF_strand=47,45;Strandbias_pval=1;AF=0.439024	GT:DR:DV	0/1:92:72
chr25	11224383	83172	N	TTTTTTTTTTTTTTTTTTGACTGCGCAGCCC	.	PASS	PRECISE;SVMETHOD=Snifflesv1.0.12;CHR2=chr25;END=11224390;STD_quant_start=3.370999;STD_quant_stop=6.522688;Kurtosis_quant_start=1.870063;Kurtosis_quant_stop=-0.379489;SVTYPE=INS;SUPTYPE=AL;SVLEN=31;STRANDS=+-;STRANDS2=15,7,15,7;RE=22;REF_strand=53,35;Strandbias_pval=0.625466;AF=0.2	GT:DR:DV	0/0:88:22
chr25	11243090	83173	N	TTTTTTTGTTTTTTTTTTTTTTTTTTTTTTTTTTTTATGTTTATTTATTTATGAGAGTCACGAGATAGAAAGAGAGGCCGAGACATAGGCCGAGGGAGAAGCAAGGCTCCTGCACCGGAGAAGCAGCTCCATGCACCGGGAGCCCGATGTGGGATCGATCCCGGGGCTCCAGGATCGCGCCCTGGGCCAAAGGCAGGCGCCAACCGCTGCGCCACCCAGGTATCCCGAGGATTTT	.	FAIL_NOTPRECISE	IMPRECISE;SVMETHOD=Snifflesv1.0.12;CHR2=chr25;END=11243105;STD_quant_start=6.557439;STD_quant_stop=17.697457;Kurtosis_quant_start=-1.146694;Kurtosis_quant_stop=-0.611111;SVTYPE=INS;SUPTYPE=AL;SVLEN=232;STRANDS=+-;STRANDS2=12,6,12,6;RE=18;REF_strand=43,40;Strandbias_pval=0.303096;AF=0.178218	GT:DR:DV	0/0:83:18
chr25	11261475	83174	N	TCTTGGTTTGCTTTCTTTCTTTCTTTCATGTTCTTCCTATTTTTTCGTCCGTG	.	FAIL_NOTPRECISE	IMPRECISE;SVMETHOD=Snifflesv1.0.12;CHR2=chr25;END=11261500;STD_quant_start=8.150035;STD_quant_stop=15.058859;Kurtosis_quant_start=7.758983;Kurtosis_quant_stop=2.526921;SVTYPE=INS;SUPTYPE=AL;SVLEN=34;STRANDS=+-;STRANDS2=33,21,33,21;RE=53;REF_strand=47,51;Strandbias_pval=0.130203;AF=0.350993	GT:DR:DV	0/1:98:53
chr25	11273144	83175	CTGTTTGTTTGTTTGTTTGTTTGTTTTTAATTTTTATTTATTTATGATAGTCACAGAGAGAGAGAGAGAGAGAGAGGCAGAGACACAGGCAGAGGGAGAAGCAGGCTCCATGCACCGGGAGCCTGACGTGGGATTCGATCCCGGGTCTCCAGGATCGCGCCCTGGGCCAAAGGCAGGCGCCAAACCACTGCGCCACCCAGGGATCCC	N	.	PASS	PRECISE;SVMETHOD=Snifflesv1.0.12;CHR2=chr25;END=11273348;STD_quant_start=2.301368;STD_quant_stop=3.849002;Kurtosis_quant_start=-1.795527;Kurtosis_quant_stop=-1.990013;SVTYPE=DEL;SUPTYPE=AL;SVLEN=-204;STRANDS=+-;STRANDS2=24,31,24,31;RE=55;REF_strand=43,46;Strandbias_pval=0.609875;AF=0.381944	GT:DR:DV	0/1:89:55
chr25	11277024	83176	N	TTTCTGTCTGTTGTTCTTTTTTTTTTTTTTTTTTTTTTTGTTTTT	.	PASS	PRECISE;SVMETHOD=Snifflesv1.0.12;CHR2=chr25;END=11277038;STD_quant_start=2.953341;STD_quant_stop=4.994441;Kurtosis_quant_start=8.615434;Kurtosis_quant_stop=9.357404;SVTYPE=INS;SUPTYPE=AL;SVLEN=32;STRANDS=+-;STRANDS2=17,19,17,19;RE=36;REF_strand=37,55;Strandbias_pval=0.551562;AF=0.28125	GT:DR:DV	0/0:92:36
chr25	11277571	83177	N	TCCCCGCTGTCACTTTCTTTTTTTTTTTTTTTTTTTACGGATTTTATTTATTTATTCATGATAGTCACGACGAGGAGAGAGCAGAGAGGCAGAGACACAGGCCGAGGAAAAAAAAAAAAAAAAAAAGGGAAACATGCTCGATCCCGGGAGCCCATGTGGGATTCGAGTCCGGATCTCCAGGAGCAGGCCCACCGGGCCAACCGGCAGCGCCAAACCGCTGGACGGCCACCCAGGATCGCCA	.	PASS	PRECISE;SVMETHOD=Snifflesv1.0.12;CHR2=chr25;END=11277579;STD_quant_start=0.809427;STD_quant_stop=5.586313;Kurtosis_quant_start=19.809309;Kurtosis_quant_stop=7.737208;SVTYPE=INS;SUPTYPE=AL;SVLEN=220;STRANDS=+-;STRANDS2=21,38,21,38;RE=59;REF_strand=35,55;Strandbias_pval=0.731528;AF=0.395973	GT:DR:DV	0/1:90:59
chr25	11292712	83178	ACCATACCTGCCTTTTTTTTTTTTTTTTTTTT	N	.	PASS	PRECISE;SVMETHOD=Snifflesv1.0.12;CHR2=chr25;END=11292744;STD_quant_start=1.485563;STD_quant_stop=1.389617;Kurtosis_quant_start=-1.371871;Kurtosis_quant_stop=-1.489520;SVTYPE=DEL;SUPTYPE=AL;SVLEN=-32;STRANDS=+-;STRANDS2=25,33,25,33;RE=58;REF_strand=44,68;Strandbias_pval=0.742006;AF=0.341176	GT:DR:DV	0/1:112:58
chr25	11345421	83179	N	AAAAAAAAATAAAAAAAACGGAAGGAAAAAAAGAAAGAAAAAGAAAGAAAAGACAAGAAAAAAAGAG	.	FAIL_NOTPRECISE	IMPRECISE;SVMETHOD=Snifflesv1.0.12;CHR2=chr25;END=11345436;STD_quant_start=37.149697;STD_quant_stop=59.839786;Kurtosis_quant_start=-1.081039;Kurtosis_quant_stop=-1.223164;SVTYPE=INS;SUPTYPE=AL;SVLEN=103;STRANDS=+-;STRANDS2=2,12,2,12;RE=14;REF_strand=49,36;Strandbias_pval=0.00324473;AF=0.141414	GT:DR:DV	0/0:85:14
chr25	11380839	83180	N	AATCTAACATGAGGGAGCCCTGGGTGACGAGCACGGTTTGGCGCCCTGCCTTTGGGCCCAGGGCGCGATCGTGGGAGACCCGGGATCGATCCTCACACGGGCGTTCCGGTGGCATGGAGCCTGCTTCTCCCTTGCCTGTTGTCCTGGCCTCGCGATCTCTGGACTATCATAATAAATAAAAATTAAAAAAAA	.	PASS	PRECISE;SVMETHOD=Snifflesv1.0.12;CHR2=chr25;END=11380846;STD_quant_start=2.169869;STD_quant_stop=3.802412;Kurtosis_quant_start=6.268702;Kurtosis_quant_stop=4.400374;SVTYPE=INS;SUPTYPE=AL;SVLEN=196;STRANDS=+-;STRANDS2=27,21,27,21;RE=48;REF_strand=36,33;Strandbias_pval=0.708821;AF=0.410256	GT:DR:DV	0/1:69:48
chr25	11384839	83181	GGGATCCCTGGGTGGCGCAGAGGTTTGGCGCCTGCCTTTGGCCCAGGGCGTGATCCTGGAGACCCGGGATCGAATCCCACATCGGGCTCCCGGTGCATGGAGCCTGCTTCTCCCTCTGCCTGTGTCTCTGCGCCTCTCTCTCTCTCTCTGTGACTATCATAAATAAATAAAAATTAAAAAAAAAAAAAAAAAAAAAAAAAAGAAACATATAGGCA	N	.	PASS	PRECISE;SVMETHOD=Snifflesv1.0.12;CHR2=chr25;END=11385049;STD_quant_start=2.049390;STD_quant_stop=3.492850;Kurtosis_quant_start=-1.253335;Kurtosis_quant_stop=-1.735485;SVTYPE=DEL;SUPTYPE=AL;SVLEN=-210;STRANDS=+-;STRANDS2=8,8,8,8;RE=16;REF_strand=27,30;Strandbias_pval=1;AF=0.219178	GT:DR:DV	0/0:57:16
chr25	11534514	83182	N	TGGGATACCGGGCGGTGCAGCGGTTTGGCGCCTGCCTTTGCCCGGGCGCGATCCTGGAGACCCGGGATCGAATCCACCGTCCGGGCTCTCGTGCATGGGAAGCCGGCTTCTCCTCGCCTGTGTCTCTGCCTCTCTCTCTCTCGCTTATGACTATCAGAAATAAAATAAAAATCTATTTTTAAAAAAAAAAAAAAAAAAAAAAAAAAAGAATGGCGATGG	.	FAIL_NOTPRECISE	IMPRECISE;SVMETHOD=Snifflesv1.0.12;CHR2=chr25;END=11534513;STD_quant_start=34.885527;STD_quant_stop=27.320322;Kurtosis_quant_start=6.191253;Kurtosis_quant_stop=1.688001;SVTYPE=INS;SUPTYPE=AL;SVLEN=227;STRANDS=+-;STRANDS2=6,4,6,4;RE=10;REF_strand=53,44;Strandbias_pval=1;AF=0.0934579	GT:DR:DV	0/0:97:10
chr25	11542602	83183	N	GGGGGGAGTGGGGGGGGGGGGGGGGGGGGGGGGGGGGGGGGGGAGGTGGGGGGGGGGGGGGGGGC	.	FAIL_NOTPRECISE	IMPRECISE;SVMETHOD=Snifflesv1.0.12;CHR2=chr25;END=11542609;STD_quant_start=7.745967;STD_quant_stop=38.364046;Kurtosis_quant_start=2.037000;Kurtosis_quant_stop=2.017565;SVTYPE=INS;SUPTYPE=AL;SVLEN=62;STRANDS=+-;STRANDS2=8,2,8,2;RE=10;REF_strand=48,59;Strandbias_pval=0.0466227;AF=0.0854701	GT:DR:DV	0/0:107:10
chr25	11567250	83184	N	AACATTTGCCATCCTTTGGTATCCCTGGTTGGCGCAGCCGGTTTAGTGCCTGCCCTTTGGCCAGGGTGCGTCTGGAGTCTGGATCGAATCCCCTGTCGGTGGGTCCCGCCTGGAGCCTGCTTCCTCCCTCCTCCGTGTCTCTGCCTCTCTCTTCTCTCTCTCTTCATGAAAAATACATAACTCTTAAAAAAAATA	.	PASS	PRECISE;SVMETHOD=Snifflesv1.0.12;CHR2=chr25;END=11567261;STD_quant_start=1.330124;STD_quant_stop=5.813336;Kurtosis_quant_start=23.091409;Kurtosis_quant_stop=17.442810;SVTYPE=INS;SUPTYPE=AL;SVLEN=195;STRANDS=+-;STRANDS2=39,39,39,39;RE=78;REF_strand=50,57;Strandbias_pval=0.765831;AF=0.421622	GT:DR:DV	0/1:107:78
chr25	11569668	83185	N	GGGATCCTGGGTGGCGGCAGCGGTTTGGCGCCTGCCGTTGGCCCAGGCGCGATCCTGGAGACCCGGGATCGAGTCCCACATCGGGCCTCCCCGGTGCTTTGGAGCTGCTTCTCCTCTGCCTGTGTCTCTGCCGTCTCTCTCTCTCTCCGTGTGACTATCATGAATAAATAAATTTTAAAAATAAAAAAATAAAAAAAAATAAATACTTAAAATTG	.	PASS	PRECISE;SVMETHOD=Snifflesv1.0.12;CHR2=chr25;END=11569667;STD_quant_start=4.381780;STD_quant_stop=5.513620;Kurtosis_quant_start=0.371758;Kurtosis_quant_stop=4.718993;SVTYPE=INS;SUPTYPE=AL;SVLEN=224;STRANDS=+-;STRANDS2=8,10,8,10;RE=18;REF_strand=44,53;Strandbias_pval=1;AF=0.156522	GT:DR:DV	0/0:97:18
chr25	11587781	83186	N	ATATTTATTGAGGGATCCTGGGTGGCGCAGCGGTTTGGCGACTGCCTTGTTGGCCCGGCGTGAGCTGGAAACAGGGATCGAATCCCACATCGGGCCTCCCGGTGCTGGAGCCTGCTTCTCCCTCTGCTGTGGTCTCGGCCCCCCGGTCTTTCTCTCTCTCCTCTCCTCTCTCTCTCTCTCTCTGTACGATAATAAATAATTTAAAAAAAAAAATTTAAAAAAAAAAAAA	.	PASS	PRECISE;SVMETHOD=Snifflesv1.0.12;CHR2=chr25;END=11587789;STD_quant_start=1.341641;STD_quant_stop=6.090977;Kurtosis_quant_start=2.496695;Kurtosis_quant_stop=3.744755;SVTYPE=INS;SUPTYPE=AL;SVLEN=220;STRANDS=+-;STRANDS2=13,8,13,8;RE=21;REF_strand=53,47;Strandbias_pval=0.481842;AF=0.173554	GT:DR:DV	0/0:100:21
chr25	11594219	83187	N	GCGTCCCCGGTCGGTCCCTCGTCCCCCCACCCCGCGCGCCGCACCGGGCGCGGCGCCCTCCGGGCCCGCCCGCATCGTCCTCCCGCGCCGGCTTTCTCTCGTCCCTGCTTGCACCTCCCCTTCTTAGCGCCCTCCTGGCTCGCTCCCGAACTTGCCAGCGGCCTCTCCCCGCCCACTCCGGTCGGCGTCCTAGCTCTCCTCTGAGCCGCTGCCGCTCCTGCACCCGGCCAGCTTCCAGAACGGCGGACGGACTTTCCCGCGCTGAGTGGACTCTGACGCGCTGGCCTGGGGCGGGGAGCGTGGGCCGCCGGTAGGCCGGGGCCGGGGGGGGACCCTGCGGGCCTGGGGCGACCGCAGCCTGGGACGCAAGCCCGGGGCGAGCGGCCGACTTAGCACTCCCGAGCCCGCCCGACGCCGAGATCGGGCTACCGCGCTGGGTGCTGGGAGGCCGCCCGAAGCGCCGCGGCCACGAAGAGGGGCCCCGGGACTCCGGACCCGCTGACGCGGCACCGGCCCCGGAGACCGGAGAACTCGGGTGGCGTCTTGGACCTTTCTTGAGAGGGGGGTGTGATCTATGGACGGCACTTTCCACGGGGCAGGAGTTGCGCCCGGTTTCCCCTGCTAGAGCTAGTCATCCAAATACCGACCCCCCGCCCCCGCCGAACTTCGGCCTGT	.	FAIL_NOTPRECISE	IMPRECISE;SVMETHOD=Snifflesv1.0.12;CHR2=chr25;END=11594219;STD_quant_start=0.447214;STD_quant_stop=12.107849;Kurtosis_quant_start=4.441854;Kurtosis_quant_stop=0.300518;SVTYPE=INS;SUPTYPE=AL,SR;SVLEN=1301;STRANDS=+-;STRANDS2=16,14,16,14;RE=30;REF_strand=2,0;Strandbias_pval=0.491935;AF=0.9375	GT:DR:DV	1/1:2:30
chr25	11602612	83188	N	CTTTCTTTTCTTTTTTTTTCTTTTTTTGGTTTCTTCTTCTTTTC	.	FAIL_NOTPRECISE	IMPRECISE;SVMETHOD=Snifflesv1.0.12;CHR2=chr25;END=11602678;STD_quant_start=19.427215;STD_quant_stop=46.558207;Kurtosis_quant_start=4.034294;Kurtosis_quant_stop=2.367927;SVTYPE=INS;SUPTYPE=AL;SVLEN=38;STRANDS=+-;STRANDS2=18,6,18,6;RE=24;REF_strand=43,51;Strandbias_pval=0.0121907;AF=0.20339	GT:DR:DV	0/0:94:24
chr25	11612182	83189	N	AAAAAGACAACGAAAAAAAAAAGGGAACAGAAAAAAAAAAAAAAACCAAACACAAAACAAAAAGCGAAAAAAAAAACAGACACAAAAAAAAAAAAAA	.	FAIL_NOTPRECISE	IMPRECISE;SVMETHOD=Snifflesv1.0.12;CHR2=chr25;END=11612181;STD_quant_start=11.247222;STD_quant_stop=31.291639;Kurtosis_quant_start=-0.012863;Kurtosis_quant_stop=1.509953;SVTYPE=INS;SUPTYPE=AL;SVLEN=101;STRANDS=+-;STRANDS2=2,22,2,22;RE=24;REF_strand=33,46;Strandbias_pval=0.00259607;AF=0.23301	GT:DR:DV	0/0:79:24
chr25	11647951	83190	TTTCCAGATGCTTTTTTTTTTTTTTTTTTTTTTTTTTTTTTTTAT	N	.	PASS	PRECISE;SVMETHOD=Snifflesv1.0.12;CHR2=chr25;END=11647994;STD_quant_start=2.073644;STD_quant_stop=1.414214;Kurtosis_quant_start=-1.756092;Kurtosis_quant_stop=-1.446948;SVTYPE=DEL;SUPTYPE=AL;SVLEN=-43;STRANDS=+-;STRANDS2=11,9,11,9;RE=20;REF_strand=37,41;Strandbias_pval=0.620549;AF=0.204082	GT:DR:DV	0/0:78:20
chr25	11650123	83191	N	TTAAAATAGTCTAAAAATATCTGGATCCCTGGGGGGGTGCAGGCGGTTGGCGCGCTGCCTTTGGCCCAGGGGCGCGATCCTGGAGACCCGGATCGAATCCAACAACGTCGGGCTCCCAGTGGCATGGAGCTGCTTCTCCCCGCGGCCTATGTCCCTCTGGCCTCTCTCTCTCTCTCTGTGACGATCATAAATTAAAAAAAAAAACAT	.	PASS	PRECISE;SVMETHOD=Snifflesv1.0.12;CHR2=chr25;END=11650140;STD_quant_start=3.469443;STD_quant_stop=4.947876;Kurtosis_quant_start=14.136315;Kurtosis_quant_stop=21.449228;SVTYPE=INS;SUPTYPE=AL,SR;SVLEN=196;STRANDS=+-;STRANDS2=25,30,25,30;RE=55;REF_strand=36,45;Strandbias_pval=1;AF=0.404412	GT:DR:DV	0/1:81:55
chr25	11711689	83192	N	TTTCTTTTTTTCGCCACTTGTTTTTTCTTTTCTTCACCACCCCTTTTTTTTTTTGTTTTTGTTGTTTTTTTTGTTTATTTTTTTCCTCCCTTATGCCTCGGTTTTTTTTCTCGTGTTTCCTCCCCCGGCCCTGTTTTTCCTTTTGCCCCCCCCCCTTTTCTTTTTTC	.	FAIL_NOTPRECISE	IMPRECISE;SVMETHOD=Snifflesv1.0.12;CHR2=chr25;END=11711727;STD_quant_start=15.630099;STD_quant_stop=62.259136;Kurtosis_quant_start=-0.277589;Kurtosis_quant_stop=-1.530147;SVTYPE=INS;SUPTYPE=AL;SVLEN=129;STRANDS=+-;STRANDS2=14,2,14,2;RE=16;REF_strand=44,36;Strandbias_pval=0.0229331;AF=0.166667	GT:DR:DV	0/0:80:16
chr25	11730991	83193	N	GGGACCATTTATCCTTTTTTTTTTTTTTTTATTTGTTATTTTATTAGTGATTGATGGCACCCAGTTGGAGAGAGAGGAGGCAGACAAGGCCAGAGGGAGAAAGCAGGCTCCATGCACTGGGGAGCCCGACGTGGGATTCGCTCCCGGGTTCGCCAGGATCACGCCCTGGGCCAAAGGCAGGCGTTAAACCACTGCGCCACCCAGGATCCC	.	PASS	PRECISE;SVMETHOD=Snifflesv1.0.12;CHR2=chr25;END=11731009;STD_quant_start=1.523624;STD_quant_stop=4.705620;Kurtosis_quant_start=8.032030;Kurtosis_quant_stop=5.621589;SVTYPE=INS;SUPTYPE=AL;SVLEN=205;STRANDS=+-;STRANDS2=29,27,29,27;RE=56;REF_strand=45,40;Strandbias_pval=1;AF=0.397163	GT:DR:DV	0/1:85:56
chr25	11753247	83194	N	TCTAATACAATAAAATCTTTTTTTTTCTTTAAAGATTTTATGCTTCATTATTCTCATGATAGCTCACACAGAGAGAGAGAGATGAGCAGAGACACAGGCAGAGGGAGAAGAGCTCCATGCCCCGGGAGCCCGATGTGTGATTTGATCCGGGGTCTCCATGCTCAAGCCTCGGCGCCAAGGGCAGGCCCGCCAAACCGCTGCCGCCACCCAGGGATCCC	.	PASS	PRECISE;SVMETHOD=Snifflesv1.0.12;CHR2=chr25;END=11753260;STD_quant_start=3.210227;STD_quant_stop=4.530759;Kurtosis_quant_start=29.486435;Kurtosis_quant_stop=25.155440;SVTYPE=INS;SUPTYPE=AL,SR;SVLEN=205;STRANDS=+-;STRANDS2=32,40,32,40;RE=72;REF_strand=50,56;Strandbias_pval=0.76068;AF=0.404494	GT:DR:DV	0/1:106:72
chr25	11886925	83195	N	TGTTTCTTGTTTCTTTTCTTTTTTTTTTTGTTCCTCTATCTTTCTATTTGTTTTTCTTTTTTTATTGTCCTTTTTTTCTT	.	FAIL_NOTPRECISE	IMPRECISE;SVMETHOD=Snifflesv1.0.12;CHR2=chr25;END=11886942;STD_quant_start=34.351128;STD_quant_stop=26.542419;Kurtosis_quant_start=1.830703;Kurtosis_quant_stop=2.376058;SVTYPE=INS;SUPTYPE=AL;SVLEN=43;STRANDS=+-;STRANDS2=11,1,11,1;RE=12;REF_strand=61,43;Strandbias_pval=0.0287203;AF=0.103448	GT:DR:DV	0/0:104:12
chr25	11886961	83196	N	CCCCTCCCCCCCTACCCCCCCCCCCCCCCTCCCACCCCCCCCTCCCCCCCCCCCGTTTTGTCTCCCCCCCCACCCCCCCCCCCCTCCCCGCTCCCTCCCCCCGTTTCTTTCCGTTTCTTCTGCGGTCGTGTCTTTGTTATTGTTTGTTTTTTTTGTTTTTTTTGTTTTTTTTTTGGGTTGTTTTTTGTTTGGGT	.	FAIL_NOTPRECISE	IMPRECISE;SVMETHOD=Snifflesv1.0.12;CHR2=chr25;END=11886960;STD_quant_start=12.891858;STD_quant_stop=48.143535;Kurtosis_quant_start=5.559367;Kurtosis_quant_stop=-0.926388;SVTYPE=INS;SUPTYPE=AL;SVLEN=194;STRANDS=+-;STRANDS2=19,2,19,2;RE=21;REF_strand=60,42;Strandbias_pval=0.00553181;AF=0.170732	GT:DR:DV	0/0:102:21
chr25	11913006	83197	N	CCGGCTAGTTTCTCAAACTGCAGCACTCATTCCTTCACCACTACCTTTGGCTGTCATTCGCCATTGCCCCC	.	FAIL_NOTPRECISE	IMPRECISE;SVMETHOD=Snifflesv1.0.12;CHR2=chr25;END=11913031;STD_quant_start=44.977772;STD_quant_stop=43.972719;Kurtosis_quant_start=0.436737;Kurtosis_quant_stop=-1.355747;SVTYPE=INS;SUPTYPE=AL;SVLEN=72;STRANDS=+-;STRANDS2=2,8,2,8;RE=10;REF_strand=34,27;Strandbias_pval=0.0457017;AF=0.140845	GT:DR:DV	0/0:61:10
chr25	11916047	83198	GGGGAAATTTATTTTATTTTATTTTATTTTTTCAACTAG	N	.	PASS	PRECISE;SVMETHOD=Snifflesv1.0.12;CHR2=chr25;END=11916085;STD_quant_start=3.924283;STD_quant_stop=3.924283;Kurtosis_quant_start=-1.845517;Kurtosis_quant_stop=-1.917994;SVTYPE=DEL;SUPTYPE=AL;SVLEN=-38;STRANDS=+-;STRANDS2=11,5,11,5;RE=16;REF_strand=39,40;Strandbias_pval=0.180436;AF=0.168421	GT:DR:DV	0/0:79:16
chr25	11939055	83199	N	TAGAGAAGAAAAGGAGAACCTAGTGTATTTGGATGCTGTTTTTATAGTAATAATTCCTCATGTAACTATTTCTGTCTCTTTCCATCTGTTCGTATGGATTCAAGTGAGCACTATAGTCCTTTTTT	.	FAIL_GAP	PRECISE;SVMETHOD=Snifflesv1.0.12;CHR2=chr25;END=11939055;STD_quant_start=0.000000;STD_quant_stop=3.963246;Kurtosis_quant_start=16.381361;Kurtosis_quant_stop=33.131112;SVTYPE=INS;SUPTYPE=AL;SVLEN=120;STRANDS=+-;STRANDS2=47,36,47,36;RE=83;REF_strand=47,35;Strandbias_pval=1;AF=0.50303	GT:DR:DV	0/1:82:83
chr25	11973547	83200	N	GTGTGACGAGCCTTGAGGGGTGCCGGCATCCTACTTGGGGGGTCGTAGGGGGCCATGGGGAGGGGTAGCATGGGGCTCGGACATAGAACGGCGGTGGGGGCAGAGGTGACAGGGAAGGGAGAGTTGAGGGAACAGGGTGAAGGCGAGGGAAGGGGCAGTGGA	.	PASS	PRECISE;SVMETHOD=Snifflesv1.0.12;CHR2=chr25;END=11973565;STD_quant_start=4.930283;STD_quant_stop=8.920590;Kurtosis_quant_start=2.546967;Kurtosis_quant_stop=3.643133;SVTYPE=INS;SUPTYPE=AL,SR;SVLEN=127;STRANDS=+-;STRANDS2=29,23,29,23;RE=52;REF_strand=31,24;Strandbias_pval=1;AF=0.485981	GT:DR:DV	0/1:55:52
chr25	11975172	83201	N	AGAAAGAAAAGAAAGAAAAGAAGGAAGAAGAAAGAAAAAGAAAGAAGAAAGAAGAAAGACAGAAAGAGAAAAGAAAGAAGAAAAGAAAGGAAGGAAGGAAGGAAGGAAGAGGAAGGAAGGAAGGAATGAAGGAAGGAAGGAGGAAGGAGAGAAGGAAGAAAG	.	FAIL_NOTPRECISE	IMPRECISE;SVMETHOD=Snifflesv1.0.12;CHR2=chr25;END=11975177;STD_quant_start=2.828427;STD_quant_stop=18.799496;Kurtosis_quant_start=5.095017;Kurtosis_quant_stop=5.138887;SVTYPE=INS;SUPTYPE=AL;SVLEN=157;STRANDS=+-;STRANDS2=20,20,20,20;RE=39;REF_strand=26,35;Strandbias_pval=0.541765;AF=0.39	GT:DR:DV	0/1:61:39
chr25	11978903	83202	N	GCTCGTGACTAGCTTACATATATACATATATACAGTTAATGGATTTAACCACTACCCAATGTCACATTTGTACAAATTTGTACAAATTTTTTATGTTAAGGTAA	.	FAIL_NOTPRECISE	IMPRECISE;SVMETHOD=Snifflesv1.0.12;CHR2=chr25;END=11978905;STD_quant_start=16.321765;STD_quant_stop=38.942265;Kurtosis_quant_start=6.534721;Kurtosis_quant_stop=6.325448;SVTYPE=INS;SUPTYPE=AL;SVLEN=100;STRANDS=+-;STRANDS2=4,6,4,6;RE=10;REF_strand=28,40;Strandbias_pval=1;AF=0.128205	GT:DR:DV	0/0:68:10
chr25	11995569	83203	ACCCATGTCTTGGGATCCCTGGGTGGCGCAGCGGTTTGGCGCCTGCCTTTGGCCCGGGGCATGATCCTGGAGACCCGGGATCGAATCCCACGTCGGGCTCCCGATGCATGGAGCCTGCTTCTCCCTCTGCCTGTGTCTCTGCCTCTCTGTCTCCCTCTGTGTGACTATCATGAATAAATAAATAAAATCTTTAAAAAAAAAAAAAAAAAAAAAAAAAAAAAAAGA	N	.	PASS	PRECISE;SVMETHOD=Snifflesv1.0.12;CHR2=chr25;END=11995797;STD_quant_start=2.901149;STD_quant_stop=2.303379;Kurtosis_quant_start=18.713787;Kurtosis_quant_stop=-0.919913;SVTYPE=DEL;SUPTYPE=AL;SVLEN=-228;STRANDS=+-;STRANDS2=34,39,34,39;RE=73;REF_strand=41,52;Strandbias_pval=0.756138;AF=0.439759	GT:DR:DV	0/1:93:73
chr25	12004461	83204	GTGTCGGGGATCCCTGGGTGGCGCAGCGGTTTGGCGCCTGCCTTTGGCCCAGGGCGCGATCCTGGAGACCCGGGATCGAATCCCACGTCGGGCTCCCGGTGCATGGAGCCTGCTTCTCCCTCTGCCTGTGTCTCTGCCTCTCTCTCTCTCTCTGTGACTATCATGAATAAATAAATAAAATCTTTAAAAAATAAAAAAAATAAAAAAAAAATAAAGAGGCA	N	.	PASS	PRECISE;SVMETHOD=Snifflesv1.0.12;CHR2=chr25;END=12004683;STD_quant_start=5.039841;STD_quant_stop=5.244044;Kurtosis_quant_start=1.153521;Kurtosis_quant_stop=0.594333;SVTYPE=DEL;SUPTYPE=AL;SVLEN=-222;STRANDS=+-;STRANDS2=3,9,3,9;RE=12;REF_strand=36,41;Strandbias_pval=0.21601;AF=0.134831	GT:DR:DV	0/0:77:12
chr25	12033233	83205	N	AAGACGAGAATTTATATGGATCCCTGGGTGGCGCAGCGTTTTTTGGCGCCTGCCTTTGCTAAGGGCGTGATCCTGGAGACGCAGGATCTATTCCCACGTCGGGCTCCCGGTGCATGGAGCCTGCTTTGAACTCTCTGCCTGTGTCTCTGCCTCGCTTTCTCTCTCTGTGACTTCATAAAATGAAATACAAATTAAAAAGAAAAAAATTAAAAAAAAACA	.	PASS	PRECISE;SVMETHOD=Snifflesv1.0.12;CHR2=chr25;END=12033240;STD_quant_start=1.204829;STD_quant_stop=4.329196;Kurtosis_quant_start=6.760401;Kurtosis_quant_stop=22.849259;SVTYPE=INS;SUPTYPE=AL;SVLEN=213;STRANDS=+-;STRANDS2=24,39,24,39;RE=63;REF_strand=32,51;Strandbias_pval=1;AF=0.431507	GT:DR:DV	0/1:83:63
chr25	12036450	83206	AATAGCTAATACTTAAAAAAAAAAAAAAAAA	N	.	PASS	PRECISE;SVMETHOD=Snifflesv1.0.12;CHR2=chr25;END=12036481;STD_quant_start=1.500000;STD_quant_stop=1.000000;Kurtosis_quant_start=-1.759741;Kurtosis_quant_stop=-1.697516;SVTYPE=DEL;SUPTYPE=AL;SVLEN=-31;STRANDS=+-;STRANDS2=11,14,11,14;RE=25;REF_strand=30,55;Strandbias_pval=0.48394;AF=0.227273	GT:DR:DV	0/0:85:25
chr25	12157245	83207	N	AGCCCCCCCCCCACCCCCAACCCCCACCCCCACCCCCA	.	PASS	PRECISE;SVMETHOD=Snifflesv1.0.12;CHR2=chr25;END=12157249;STD_quant_start=7.489993;STD_quant_stop=9.884331;Kurtosis_quant_start=2.267817;Kurtosis_quant_stop=2.152418;SVTYPE=INS;SUPTYPE=AL;SVLEN=33;STRANDS=+-;STRANDS2=11,2,11,2;RE=13;REF_strand=57,33;Strandbias_pval=0.209966;AF=0.126214	GT:DR:DV	0/0:90:13
chr25	12160727	83208	TTCCTCCCTCCCCACCCCCACGCCTCCTGCGCCACCATTTCGCCCTGGCTGGAGAGGGATGCCGAAACAACCCGGGCGTGTAGCTCCGTTCAAACGTAAGGGGCCCCCCCCCCCCC	N	.	PASS	PRECISE;SVMETHOD=Snifflesv1.0.12;CHR2=chr25;END=12160830;STD_quant_start=5.609303;STD_quant_stop=0.000000;Kurtosis_quant_start=-0.862213;Kurtosis_quant_stop=0.357539;SVTYPE=DEL;SUPTYPE=AL;SVLEN=-103;STRANDS=+-;STRANDS2=42,14,42,14;RE=56;REF_strand=43,27;Strandbias_pval=0.127546;AF=0.444444	GT:DR:DV	0/1:70:56
chr25	12192128	83209	GGCAGGCTTGGTGGATCTTGTTCACCACTGTAACCCCAGGATCTAGCACAAGNNNNNNNNNNAGACCCGGGATCGAGTCCTGTGTTGGGCTCCCTGCATGGAGCCTGCTTCTCCCTCTGCCTGTGTCTCTGCCTCTGTCTTTCTGTCTCTCATGAATAAATAAATACAATCTTTAAAAAAATATAAAAAAAACAAGCAATGTCCAACTCATCCATCGGTGGCACCTTAGGGTCAATGCCTCCAAAGAGCCTGCCAGACCCCACTCCAGTTGCCAAGCAGCCTTTCCCCGGACCTCACAGAACATGGCAAGAACCCACTCTCAGCACTGGATGCACTTCACCAAAAATGGTTTATTCATCTTCCTTTGGCAGGTGCCCATTCTGTT	N	.	FAIL_NOTPRECISE	IMPRECISE;SVMETHOD=Snifflesv1.0.12;CHR2=chr25;END=12192513;STD_quant_start=14.040616;STD_quant_stop=13.106402;Kurtosis_quant_start=1.250397;Kurtosis_quant_stop=1.674118;SVTYPE=DEL;SUPTYPE=AL;SVLEN=-385;STRANDS=+-;STRANDS2=35,37,35,37;RE=72;REF_strand=41,41;Strandbias_pval=0.873194;AF=0.467532	GT:DR:DV	0/1:82:72
chr25	12203168	83210	TATATATATATATATATATATATTTTTTTTTTT	N	.	PASS	PRECISE;SVMETHOD=Snifflesv1.0.12;CHR2=chr25;END=12203209;STD_quant_start=0.975900;STD_quant_stop=0.654654;Kurtosis_quant_start=-0.991124;Kurtosis_quant_stop=-1.378430;SVTYPE=DEL;SUPTYPE=AL;SVLEN=-41;STRANDS=+-;STRANDS2=21,22,21,22;RE=43;REF_strand=41,42;Strandbias_pval=1;AF=0.34127	GT:DR:DV	0/1:83:43
chr25	12222784	83211	N	AACGAACGCCCGAAATGGAAGTAGAAGGGAAAGAAAAGAGAGTGAAAGGAGAGAAACAAAAGAGACAGGATAGCACGAAAAACGAAAGAAAACCGAGGCGTCCGCGCAGAAGAAGCTA	.	FAIL_NOTPRECISE	IMPRECISE;SVMETHOD=Snifflesv1.0.12;CHR2=chr25;END=12222783;STD_quant_start=31.866911;STD_quant_stop=40.338567;Kurtosis_quant_start=0.455519;Kurtosis_quant_stop=3.883447;SVTYPE=INS;SUPTYPE=AL;SVLEN=167;STRANDS=+-;STRANDS2=2,13,2,13;RE=15;REF_strand=32,29;Strandbias_pval=0.00822564;AF=0.197368	GT:DR:DV	0/0:61:15
chr25	12230864	83212	TGATATTTTTTTTTATAATGTCTCACAATTAATTTTAATTTCATTTCTTTTTTTCCTTTTTCNNNNNNNNNNCCTTCCTTTCCTCCCCACCCCCTCCGGCCAGGTACCAGGTCTTCTAAGGGAGGCCTTCCAGCCTCTGAGGGGTGGGAGGGCGGGGAGGGGGGTCCCACCACCTCTTTCTGGTTCCCCTCAGCTGCAGGCCTGCTGCTTTGACAGGAGGTGGGGGATAAAAGGACCAGGAATCCCAATGTTCCCGAGGTCGGGCTT	N	.	PASS	PRECISE;SVMETHOD=Snifflesv1.0.12;CHR2=chr25;END=12231137;STD_quant_start=6.356099;STD_quant_stop=2.437798;Kurtosis_quant_start=-1.359036;Kurtosis_quant_stop=-0.182362;SVTYPE=DEL;SUPTYPE=AL;SVLEN=-273;STRANDS=+-;STRANDS2=29,41,29,41;RE=70;REF_strand=31,43;Strandbias_pval=1;AF=0.486111	GT:DR:DV	0/1:74:70
chr25	12245505	83213	N	TTCTTTTCTTTTTTCTTTATTTGTCTTTTTTTCGTTTTCTTTCTTTCTTTTCTTTCTTTCATTTTATTCTTTCCTTTTTCTTTCTTTCTTTTTCTTTCTTCCCCTTCTTTATTCTTTCG	.	FAIL_NOTPRECISE	IMPRECISE;SVMETHOD=Snifflesv1.0.12;CHR2=chr25;END=12245506;STD_quant_start=19.982492;STD_quant_stop=30.139675;Kurtosis_quant_start=-0.924654;Kurtosis_quant_stop=-1.035942;SVTYPE=INS;SUPTYPE=AL;SVLEN=80;STRANDS=+-;STRANDS2=15,3,15,3;RE=18;REF_strand=34,38;Strandbias_pval=0.00754245;AF=0.2	GT:DR:DV	0/0:72:18
chr25	12257060	83214	CCGTTTTTTTTTTTTTTTTTAAAGATTTTATTTATTTATTCATGATAGTCACAGAGAGAGAGAGAGGCAGAGACACAGGCAGAGGGAGAAGCAGGCTCCATGCACTGGGAGCCCGACGTGGGATTCGATCCCGGGTCTCCAGGATCGCGCCCTGGGCCAAAGGCAGGCGCCAAACCGCTGCGCCACCCAGGGATCCC	N	.	PASS	PRECISE;SVMETHOD=Snifflesv1.0.12;CHR2=chr25;END=12257260;STD_quant_start=2.024846;STD_quant_stop=1.048809;Kurtosis_quant_start=10.689431;Kurtosis_quant_stop=2.670892;SVTYPE=DEL;SUPTYPE=AL;SVLEN=-200;STRANDS=+-;STRANDS2=26,34,26,34;RE=60;REF_strand=44,55;Strandbias_pval=1;AF=0.377358	GT:DR:DV	0/1:99:60
chr25	12272665	83215	N	AGAGTATCATTGCTCTAGAAAAAAATAAAAATAAAAAAAAAATAAAAAAAAAATAAAAAAAAA	.	PASS	PRECISE;SVMETHOD=Snifflesv1.0.12;CHR2=chr25;END=12272665;STD_quant_start=1.617215;STD_quant_stop=3.937004;Kurtosis_quant_start=8.417692;Kurtosis_quant_stop=5.266638;SVTYPE=INS;SUPTYPE=AL;SVLEN=63;STRANDS=+-;STRANDS2=25,27,25,27;RE=52;REF_strand=35,39;Strandbias_pval=1;AF=0.412698	GT:DR:DV	0/1:74:52
chr25	12277318	83216	CACAGTCGTGTTTATTTTTTTTTTTAATTTTTATTTATTTATGATAGTCACAGAGAGAGAGAGGCAGAGTGTACACAGGCAGAGGGAGAAGCAGGCTCCATGCACTGGGAGCCTGACGTGGGATTCGATCCCGGGTCTCCAGGATCGCGCCCTGGGCCAAAGGCAGGCGCCAAACCGCTGCACCACCCAGGGATCCCCAC	N	.	PASS	PRECISE;SVMETHOD=Snifflesv1.0.12;CHR2=chr25;END=12277518;STD_quant_start=2.205365;STD_quant_stop=2.558409;Kurtosis_quant_start=-0.261241;Kurtosis_quant_stop=3.445221;SVTYPE=DEL;SUPTYPE=AL;SVLEN=-200;STRANDS=+-;STRANDS2=21,24,21,24;RE=45;REF_strand=36,37;Strandbias_pval=0.85048;AF=0.381356	GT:DR:DV	0/1:73:45
chr25	12284802	83217	TAAAAAATAAAAATAAAAATAAAAAAAAAAAAAATAAAAGAA	N	.	PASS	PRECISE;SVMETHOD=Snifflesv1.0.12;CHR2=chr25;END=12284835;STD_quant_start=2.039608;STD_quant_stop=3.704052;Kurtosis_quant_start=-1.861759;Kurtosis_quant_stop=-2.040009;SVTYPE=DEL;SUPTYPE=AL;SVLEN=-33;STRANDS=+-;STRANDS2=25,26,25,26;RE=51;REF_strand=45,40;Strandbias_pval=0.724236;AF=0.375	GT:DR:DV	0/1:85:51
chr25	12285603	83218	N	AAAAGTATTTTTAAGGATGTTAAAGCGGGGATCACCTGGGGGTGGACGGCAGCGGTTTTTGGGCGACCTCCTTTGGCCCAGGGCAGCGATCTGGGGGGAGACCCAGGATCGAATTCCCAAATCAGGCTCCCGGTGCAGGGAGCCTGCTTCTCCCGCTGCCTGTTGTCGACTGCCTGCTCTCTCGCCTCCTCCTCGGGGACTATCATAAATAATAAAAATTTAAAAAAAAAAGGAAATAATAAAAA	.	PASS	PRECISE;SVMETHOD=Snifflesv1.0.12;CHR2=chr25;END=12285615;STD_quant_start=6.572671;STD_quant_stop=4.963869;Kurtosis_quant_start=10.215812;Kurtosis_quant_stop=11.297596;SVTYPE=INS;SUPTYPE=AL;SVLEN=230;STRANDS=+-;STRANDS2=24,26,24,26;RE=50;REF_strand=49,43;Strandbias_pval=0.600128;AF=0.352113	GT:DR:DV	0/1:92:50
chr25	12296344	83219	N	CAAGACATATTTTTTGTTTAAACTTTTATTTATTTATGATAGGCACAGACCATATAGAGAGAGAGGCAGGAACTACAGGCAGAGGAGAAGGCAGGCTGCCATCACCGGTAGCCCAGACTTGGATTCGATCCCATGTCTCCAGTACCCGCGCCCTGGTGCCAATGGCAGGCGCCAAACCGCTGCGGGGCCACCCCGGGAATAC	.	PASS	PRECISE;SVMETHOD=Snifflesv1.0.12;CHR2=chr25;END=12296355;STD_quant_start=4.690416;STD_quant_stop=5.662947;Kurtosis_quant_start=5.453916;Kurtosis_quant_stop=2.887081;SVTYPE=INS;SUPTYPE=AL,SR;SVLEN=197;STRANDS=+-;STRANDS2=28,30,28,30;RE=58;REF_strand=43,43;Strandbias_pval=0.866407;AF=0.402778	GT:DR:DV	0/1:86:58
chr25	12342195	83220	AAGAAAATGACTGTTTAGGGATCCCTGGGTGGCGCAGCGGTTTAGCGCCTGCCTTTGGCCCAGGGCGCGATCCTGGAGACCCGGGATCGAATCCCACGTCAGGCTCCCGGTGCATGGAGCCTGCTTCTCCCTCTGCCTGTGTCTCTGCCTCTCTCTCTCTCTCTCTCTCTCTCATGAATAAATAAATTAAAAATCTTTTAAAAAAAAAAAAAAAAAAAAAAAAAAAAAAAAAAAAAGA	N	.	PASS	PRECISE;SVMETHOD=Snifflesv1.0.12;CHR2=chr25;END=12342434;STD_quant_start=4.385290;STD_quant_stop=3.356967;Kurtosis_quant_start=0.767150;Kurtosis_quant_stop=-1.871440;SVTYPE=DEL;SUPTYPE=AL;SVLEN=-239;STRANDS=+-;STRANDS2=30,23,30,23;RE=53;REF_strand=55,49;Strandbias_pval=0.735645;AF=0.33758	GT:DR:DV	0/1:104:53
chr25	12388899	83221	ACCTNNNNNNNNNNGAGTTGAAGAATGCGAGCAAGCGTGCTGCTATTCAAGCATGAACTAATATCTTCTGGATGTGAGGAAACGGTGCAGGACCCAGGAGGAATCTCAGAATGAAAGGACAAGGCTCTCTCAACGAATACTGGTAGTTCAAACCAGAGCTGGAATTTCTGAGTTCTGTTCC	N	.	PASS	PRECISE;SVMETHOD=Snifflesv1.0.12;CHR2=chr25;END=12389082;STD_quant_start=5.277657;STD_quant_stop=1.925439;Kurtosis_quant_start=-0.328987;Kurtosis_quant_stop=14.391485;SVTYPE=DEL;SUPTYPE=AL;SVLEN=-183;STRANDS=+-;STRANDS2=42,41,42,41;RE=83;REF_strand=43,41;Strandbias_pval=1;AF=0.497006	GT:DR:DV	0/1:84:83
chr25	12398957	83222	N	TCATGAAGGAATAAATAAAATCTGAAAAAGAAGAATGCAGTAAATCTAATGACATTG	.	FAIL_GAP	PRECISE;SVMETHOD=Snifflesv1.0.12;CHR2=chr25;END=12398956;STD_quant_start=0.000000;STD_quant_stop=1.516575;Kurtosis_quant_start=35.921850;Kurtosis_quant_stop=30.490825;SVTYPE=INS;SUPTYPE=AL;SVLEN=59;STRANDS=+-;STRANDS2=41,40,41,40;RE=81;REF_strand=41,40;Strandbias_pval=1;AF=0.5	GT:DR:DV	0/1:81:81
chr25	12508935	83223	N	CAGGAAAGGTACAGTTCTTTTTTTTTTTCTTTATTTTCTTTTATTTTTTACTTTTTTTTTATTTATTTATGGTATAGTCACAAGAGGAGGTAGAGGGCGGCAAGAGACCAGGAGAGGGACGAAGCAGGCTCCCTGACCGGAAGCCCGATTGTGGGATTGATCCCCGGGTCTCCGGGATCACGCCTGAGGCCAAAAGGCAGCGCCGCCAACCGCTGCGCCACCCCAGGGATCC	.	PASS	PRECISE;SVMETHOD=Snifflesv1.0.12;CHR2=chr25;END=12508940;STD_quant_start=1.483240;STD_quant_stop=6.239658;Kurtosis_quant_start=4.187777;Kurtosis_quant_stop=3.112259;SVTYPE=INS;SUPTYPE=AL;SVLEN=227;STRANDS=+-;STRANDS2=14,17,14,17;RE=31;REF_strand=48,49;Strandbias_pval=0.686261;AF=0.242188	GT:DR:DV	0/0:97:31
chr25	12562707	83224	N	TTTTTTTCTTTCTTTCTTTTCTTCTCCCCTCCCTCCCTCCCTCCCTCCCTCCTCCCTCCCTTCCTTCCTTCCTTCCTTCCTTTCCTTCCT	.	FAIL_NOTPRECISE	IMPRECISE;SVMETHOD=Snifflesv1.0.12;CHR2=chr25;END=12562717;STD_quant_start=5.500000;STD_quant_stop=10.319884;Kurtosis_quant_start=1.159660;Kurtosis_quant_stop=-1.117199;SVTYPE=INS;SUPTYPE=AL;SVLEN=71;STRANDS=+-;STRANDS2=19,15,19,15;RE=33;REF_strand=34,45;Strandbias_pval=0.224805;AF=0.294643	GT:DR:DV	0/0:79:33
chr25	12577669	83225	TAATCTTTTTTTTTTTTTTTTTTTTTTTTTTTTTTTTTTTTTTTTTTTTTTTTTTAAGGAG	N	.	PASS	PRECISE;SVMETHOD=Snifflesv1.0.12;CHR2=chr25;END=12577740;STD_quant_start=3.605551;STD_quant_stop=2.576114;Kurtosis_quant_start=-2.083179;Kurtosis_quant_stop=-1.579794;SVTYPE=DEL;SUPTYPE=AL;SVLEN=-71;STRANDS=+-;STRANDS2=9,14,9,14;RE=23;REF_strand=20,33;Strandbias_pval=1;AF=0.302632	GT:DR:DV	0/1:53:23
chr25	12606273	83226	N	TCTTAATTTCTCTTTCTTCAGTCTCATTGTTAGTGTATAGAAATGCCACTTGACTTCTGGGCATTGATGTGTATCGCCACGCTACCGAATTGCGTATGAGTTCTACGGCAATCTTGGGGTGGAGACTTTTGGTTTTCTATGTAAGAGTATCATGTCGAGACGGCGAGAGGGAGAGTTTGACTTCTTCTTTGCCAATTGGAATGGCGCTGTAATGTCTTTTTGTTGGTCTGATTCTGAGCCGAGGAACTTCCAGTATCTATGGTTGAATAAGTGGGGAGAGTGGAAATCCCTGTCGTGTTCCTATCGTAGGGAAAAGGCTTCCCGTGCTTCCCAATTGAGAATGATATTTGCTGTGGCTTTGTTCATAGATGGCTTTAAGATGTCGAGAATGTTCCCTCTATCCCTACATCTGAAGAAGTTTTGATCAGGAGTGGAAATGCTGGTATTGTATGTCAAATCTTTCTCTGCATCCAAATGAGAGGATCATATGGGTCTTGGGGTGTTCTCTTGCTGATATGATGAAGCACATGATTGGGTTTAGCTGGTGTTGAAACCAGCCTTGTGTCCCCAGGGGATAAATACTACTTGGTCAATAGTGAAGAATTGGTCTTAATGTACTGTTGGATCCTATTGGCCAGTATCGTTGTTGAGAATTTTGGCATCCATGTTCATCAGGGATATTGGTGGTAATGCTCACATTTGTGCGGGGTCTTTGTCTGGCGTTGGATTAAGGTGAGGCTGCTTCATAGAGCGAATGTGGAAGTAAGCCATCTCTTTCTATATTCCAAACACTTTAGGAGAATAGGTAATGGATTTCTTCTTAACGTGGATAAAATTCTCCTGGGAAAGCCATCTGGCCCTGGACTCTTGGTATCTTGGGAGGTTTTGATGACTGCTTCAATTTCTTGCCGCATAGGTTATTGGCTGTTCCAGGTTTTCTATTTTCTTCCGTTCCAGTTTTATGTAGTTTGTGGCTTTCGCAGGAATGCGTCCATTTCTTTCTAGATTGCCCTAATTTATTGCGTATAGCTGTTCATAATATGTTTTTAAATCGTTTGTATTTTCCTTGGGGTTGGTAGGACTCTCACTTGTCCGCATTCATGAGTTATTATTTGAGTCTTCTCTCTCGTCTTTAGAAGCTGGCTAATGGTTTTATCCTAATCTTAGTAATTATTCAAAGAACCAAACTCCTGGTTGTGTTGAAGCTGTTAGCAAAGTTCCGTCTGGTCATGATTTATTGAGTTTCGGCTCGAAGCTTTAGTAGCTCCATTCTTCTCTTGGTGTAAGGATCTATTTGGCTGTTTTTGTCTCTAGCCGCTTTATGTGTACAGGTTACTTTTGGATTTAGTTCTTTCCAGTTTTTGAATGGATGCTTGTGATTGCGATGTATTTCCGAGCCGTAGGACTGCTTTGCTGCATCCAGAGATTTTGAACGGTTGTATCTTCATTCTCATTAGTTTCCATGAATCTTTTACTTCTTCCTTAATTTCCCCTGGTTGACCCGTTTATCTTTTAGGCAGGATGGTCCGTAACCTCCATGTGTTTGAGGTCCGTGCCAAACGTTCTTGTTGTGATGTAGTTCGAATTTCAAGGCATTATGGTCCGAGAATATGCAGGGGACAAATCCCGAATCTTTTGGTGATCGGTTCAGACGCCGATGTGTGACCCAATGATGTGGTCTATTCTGGAGAAAGTTACATAGTGCGCTTGAGAAGAATGTGGGGGGGGGGGAGATTCCAGTATTGAGTTTTTGGATGTAAAGTTGCCTGTAATAGCTTGTGAAATCCATATGGGTCCAGTGTATCATTTAAGCTCTCGTTTCTTTTGGAGATAGTGTTTGGCTTAGAAAACCAGATCGAGGATAGAAGAGCTAGATTGAAAGTCACCAAGTATAAGTGATTATTATCTAAGTATTCTTGCACGTTGGTTAATAAGTGATGTATTATGTGGCAGCTCCCAGCATTCGGAGCATATATATTGAGGATTGTTAAGTCCCTCTTGTTGAATAGATCAGTTAAGTATGAATATAGTGGCCCGCTTCAGCTATCCACTACTACAGGCTGGGGGAAATTTTTAGTTTGAGCTGATATAAAGGGATGGCTACCCCTGCTTTCTTTTGAGGAGCATTCAGAAGGGTAAATGGTTCTCCAAACTTTGAAGGGTCAGCTGGCAGGTGTCCTGACGGTCCTAAAATGAGTCTCTTGTAGACAGCAAATAGATGGGTTCCTGCTTTTTATTCCAGTCTGAAACCCTGCGCCTTTTGATTGGGGTCATTAAGCCACGTTCACATTCAAGGTACTAGGTGAGAAGATATGAGTTTAGTGTCATAATGATATCTATTCAGTCGTGATTTTGTGGACTGTTCCACCTAACTTCCTCTTAAAGGGAATTTTAAGAGGCCGCCCCCTTAAAATGTCGTGCAGAGCTTGGTTTGAGGTCAACATATTCTTTTAGTTGCTGCCTGTCTTTGGAAGCCTCTTTATCGGCTCGCTTCCAGTTTGATGAGAGGCCTTGCTGGATAAGTATTCTTGTGCATTTCTTCTCATTAGGACCCTGAATATATCCTGGGCAGCCCTTTTCTGGCCTGCCGAGGGTCTCGTGGAGGAGGTCTGCTGTTACCCCGTAATCTCCTACCCATAAAAGTCAGGGGATTGCTTGTCTCTTGGGCTGCTTAAAGGATCTTCTGCTTTATCTTTGGAAGTTGGCAAGCTTCAACAAAGTAAATGTCGAGGTGTTGACGGTATTTTATTGATTTTAGGGGGGAGCGCTCGATTTCCTGGATCTGAATGCCTGTTTCCTTCCAGATTAGGGAAAGTTGTCAGGCTAGAATTGGTTCAAATACATAGTCTGGCCGCTGTACCCGTTCGGCGCCCTCGGGAACCCCAATTAAACCGGTAAGGTTTTTCTTCCTCAGGCGGTCGTTAGTTCCCTTAATCTATCTTCATGGCTTTTAATAGGTGTTCCTCGTTATTTTCCCCTCATTTCCCTCTTTGGCTATCAACTTGTCTTCTAGGTCAGCTGCACATCGTGCTTAGCGTCCACACTCGTTAACCCCTCGTCGTTAAGGACTTCTAGTTTGATTGCGATCTCATCGAATTGATTTTTAATGTTGCCTGATTAGCTCTAAATCTGCAGGTCATGAAGTCTCGTGAGTCCTTGATACTGTTTTCTAGAGCCAACGCAGTAGCTGTATAAATAAGTGCTTCTGAATTGGCTTTCTGACATTGAATTGTAATCCAGATTTTGTAACGCTTGGGAGAGAGGAACTGTTTCTGATTCGTTCTGTTGGAGTGAGGTTTCTCTTCTAGTACAATTGTGGCTGCAGTGCAGAGTGGCCAAAAAGCAAGTTGTAGTGGGAAAAAGAGAAAAATAGAGGAGAGAAAGAAGGAAAGAAAAGAGAAAGCGAAAAAAAAAACGAAAAACAAAAAAAAGAAGAAAAAGAGAAAGAAAAAGAAAGGAGAAAAAAAGGGGGTGGGGGAAGGAAACAAAATCAAAAAGCAAAACAAAACAAAAAACAAAAACAAAAACAAAAAAAAACAAACAAAAAGAACGCACCGGGGAGTATCTTCGGATTCTGGGTTCTTTAAGTCCCTTGGCTTCCTGGAAGTGGTCCCTCTAAGCTGGTCTTCGGGGGGAGGGGGCGCTGTTTGTGCTGAGTTTCGGTGTATAGCAGTTGGGGGAGCTGGCGTGCCCCTGCGGGTGCAGGGCTAGGTGGGGGTTGTTTTACCCCAGTGAGGCCCGCGGAGGAACAGGCCCCATGGCGGGCAGCTCTGGAAACCGGATTCAGCTCGCGCGAGGAACTCCGGACTCTCGTCTGCAGGGCCTGGAGGCTTCCACGGCGGGGCCGCTGAGCTCTCAGCTGGGGCAGGAAGCGTCAGCGCTGGGGCCTGGAGGCCCTCCCGGCCTCCTGCCTGTCCCTCGGGGGAGAGGCCGGATCCTGGGCTGTGCGCTGTCGCCCAGTGCTGCCGGAGCCTGCGCTGTTGGGATTCGCACTCCCGGGCCGCGCAGCCCCCTCCGCGGAGCTGCTGGCTAGCCCGAGCCACCTCCGAGCTGCTCCTGGAAACGACAGCGCAGGCCCCCTCCGCACGAGCCTGCTTTCCTCTGCCGAGCCCGCCGCCGACTGCTCCCGCGCCCGCAGGCCCCCTCCGCGGAGCCGCCCCTAGCCCCCCGAGGCTGCTCCGGGTCCCTCCGTGCGCGCTGCAGCCCTTAGGGACCTCGCGACTCTCCGGGCGGCAGGTGGCTGTTAGTGTTCCCCGGGAAGCCCCAGGGCCATCCCCGCCGGCTACTGGGTCCTGCGCGCAACGCCCCCGCGAGCCGCCTTTCCGCCGGGACGGGAAGTTCTGTGGCAGCTCCTGCGTCCGCCGGGAGGGGGCGTCGCTCCCTGGCTGGGGACACTCGCCCCGGCCTCAGGCGCCGGCTCCTCGCGGGGGCCCCATCCCCTTGGAGGCCTTTGTATTCTTTAATTTTCCTTTTTCCCCGTCTTCCTACCTTGATAGAAGAGCGAACTATCATCACTGTATGCATTCAAGCTGGTCTCTCTTGTAAATCTCAGGCCGAATTCATAGATTCAGATAAGTTGAAGTTTTCTAGGTAGGTTTGGTGGAGACAGGTGATTTGGGGACGGCCTACGTCCTTCCGCCATCTTGCTCCTCCGACGAGTGGTTGACAGG	.	FAIL_NOTPRECISE	IMPRECISE;SVMETHOD=Snifflesv1.0.12;CHR2=chr25;END=12606272;STD_quant_start=5.830952;STD_quant_stop=91.909738;Kurtosis_quant_start=-1.014879;Kurtosis_quant_stop=1.250163;SVTYPE=INS;SUPTYPE=AL,SR;SVLEN=4673;STRANDS=+-;STRANDS2=8,2,8,2;RE=10;REF_strand=55,39;Strandbias_pval=0.308604;AF=0.0961538	GT:DR:DV	0/0:94:10
chr25	12610433	83227	NNNNNNNNNNNNNNNNNNNNNNNNNNNNNNNNA	N	.	FAIL_NOTPRECISE	IMPRECISE;SVMETHOD=Snifflesv1.0.12;CHR2=chr25;END=12610511;STD_quant_start=0.000000;STD_quant_stop=19.763603;Kurtosis_quant_start=8.708743;Kurtosis_quant_stop=-2.236427;SVTYPE=DEL;SUPTYPE=AL,NR;SVLEN=-78;STRANDS=+-;STRANDS2=40,21,40,21;RE=61;REF_strand=50,36;Strandbias_pval=0.394134;AF=0.414966	GT:DR:DV	0/1:86:61
chr25	12626072	83228	TTCTTTCTTTCTTTCTTTCTTTCTTTCTTTCTTTCTTTCTTTCTTTCTTTTCTTCTTTCCCTTCCTCCCTCCCTTCCTTCCTTCCTTCCTTCCTTCCTTCCTTCCTTCCTTCTTTCTTTTTTCTTTCTTTCTTTCTTTCTTTCTTTCTTTCTTTCTTTCTTTCTTTCTTTC	N	.	FAIL_NOTPRECISE	IMPRECISE;SVMETHOD=Snifflesv1.0.12;CHR2=chr25;END=12626259;STD_quant_start=13.805796;STD_quant_stop=19.026298;Kurtosis_quant_start=12.885790;Kurtosis_quant_stop=11.377904;SVTYPE=DEL;SUPTYPE=AL,SR,NR;SVLEN=-187;STRANDS=+-;STRANDS2=19,22,19,22;RE=41;REF_strand=40,42;Strandbias_pval=0.849599;AF=0.333333	GT:DR:DV	0/1:82:41
chr25	12627566	83229	N	GAGGGATTCTAAATGTGAGACAGATTCCATCAAATCCTAAAAGAGAACAACAGAGCAACACCCTTTTTGAATCGGCCATAGTACTTCTTTGCAAATACATCAACGAAGGCAAAAGAAACAAAAGCAAAATGAACTATGGGAACTTCATCAAGATAAAGGCCTTTGATGCACAGCAAGGATACAGTCAAGCAAACTAAAAGACAGCTAACAGAAGGGAGAAGAGATTTGCAAAATGACATATCAAGATAAAGGGCTAGTGTTCCAAGATTAATAAGAACTTATTAACTCAAAACACCAAAAACAACATCCAAGCAGGAATGGGCAAAGACATGACAGAAATCTCACAGAGGAAGACTAGACAGGGCCCAAACATGCTAGGAGAAATGCTTGCATCACTTGCCATCAGGGAGAGAAATGAACAAATCAAAACCACAATGAGATACACATCACACAGGGAGAAATGGGAAAGTTAACAAGGCAGGAAACAAAAAATGGTGGGAGAGATGCGGAGAAAAGGGACACTCATACACTGTTGGTGGACAGGTGAACGGTTGCAGGCCACTCTGGAAAACTGTGTGGAGGTGCGCGCAAAGAGTTTAAAAATGACCGGCCGACTAAACCCGCAATTAGCACTGCTGGGGATTTACCCCAAAGATGAAGAATGCAGTAAACGCCCGGGACACCTGCACCCCGATGTTGATAGCAGCAATGAGCCATCGATAGCCAACTGTTAAGGAGCCTCGGGGTCGCAACGAAAGAATGAATGGAATAAAGAAGAGTGTCTATGTATACAAATGGGAAAGTATGTTTTAACTTACCCAGCTATTAGAAATGAAAATACCCACCAGTTGCTTCAACGTGGATGGACTGGAATCGGTATTATCGAGTGAATAAGGCAAGTCGGAGAAGGACAAACATTAATGTGTTTCTCAATTCATTGGGGAATATAATAATAGTGAAAGGGAATATAATGAATGAGAAAGAAGTGTGGAATAGTCAGGAAAGGGAGACAAACGTAAAGACTGGCTAACTCTGGAAACGAACTAGGGTGCGGGAGGGGCGTGGGCGGGGTGGGAGTGAATGGGTGACGGGCACTGGGGGTTATTTCTGTAGTTATAAATTGGAAGCACCAATACACCAATAAATCAAAAAAAAAAAGAAAGGGAGGA	.	FAIL_NOTPRECISE	IMPRECISE;SVMETHOD=Snifflesv1.0.12;CHR2=chr25;END=12627568;STD_quant_start=3.909695;STD_quant_stop=44.477121;Kurtosis_quant_start=1.761510;Kurtosis_quant_stop=-0.927395;SVTYPE=INS;SUPTYPE=AL,SR;SVLEN=1175;STRANDS=+-;STRANDS2=13,16,13,16;RE=28;REF_strand=27,42;Strandbias_pval=0.655899;AF=0.28866	GT:DR:DV	0/0:69:28
chr25	12628878	83230	AAAATTATTTGGTTTCAACGTGGATGGAACTGGAGGGTATTATGCTGAGTGAAGTAAGTCAGTCGGAGAAGGACAAACATTATATGTTCTCATTCATTTGGGGAATATAAATAATAGTGAAAGGGAATATAAGGGAAGGGAGAAGAAATGTGTGGGAAATATCAGAAAGGGAGACAGAACGTAAAGACTGCTAACTCTGGGAAACGAACTAGGGGTGGTAGAAGGGGAGGAGGGCGGGGGGTGGGAGTGAATGGGTGACGGGCACTGGGTGTTATTCTGTATGTTAGTAAATTGAACACCAATAAAAAATAAATTAAAAA	N	.	PASS	PRECISE;SVMETHOD=Snifflesv1.0.12;CHR2=chr25;END=12629197;STD_quant_start=1.793709;STD_quant_stop=2.074692;Kurtosis_quant_start=10.013618;Kurtosis_quant_stop=3.957489;SVTYPE=DEL;SUPTYPE=AL;SVLEN=-319;STRANDS=+-;STRANDS2=19,27,19,27;RE=46;REF_strand=29,50;Strandbias_pval=0.703576;AF=0.368	GT:DR:DV	0/1:79:46
chr25	12655139	83231	N	AGCCCAGTTCTTATTTTTTTCGTTTTTTTAATAATTTTTTTTATTGCCCGTGTTCAATTTACTAACATACAGAATAACCACTCCAGTGCCCCCGTTCCACCCCTCCACTCCCACCCCCGCCTCTCCCCTTCCACCTACCCTAGTTGTTTCCCCAGCGTAGCAGTCTTTACTTTCTGTCTCCCTTTCCTGTCATACCTTCCCACCCATTTCTTCTCCCTTCCCTTATTTCCTTTCACTATTATGTATATTCCCAAATGAATGATACATATAATTTGTCCTCTCCGACGACTTACTTCACTCAGCATAAACCCTCCAGTTCCATTCCACGCTTGAAGCAACATGGTGCGTTTGTCATTTTCTAATAAGCTGAGTAATATTCCATGTAGTACATACCCACATCTTCTTATCCATCATCTTTCGTGGACACCGAGGCTCCTTCCACAGTTTGCGCTATCGAAGGCCATTGCCTGCTAGGAAACATCGGGGCTGCAGTGTCCCGCGCTTCCTGCCATTGTAATCTTGGGGTAAATCCCCAACAGCTGCCCAATTGCTGGGTCCGTTACGCGGCAGCGTCTATTTTAACTGTTTTTCTTTTTTTTTCATTTTATTCTTTTTTTTTATTTCTTACACTGTCTTGAGGACCCTCCACACAGTTTCCAGAAGTGGCTTTCCACCAGTTCACATTCCCACCAACAGTGCTAAGCGGTCCCTATCTCCGCATCCTCTCCAACCTTTGTTGTTTCCTGCCTTGCTTCCTTTTTCCCATTCTCACTGGTGTGCATGGTATCTCATTGTAGTTTTGCATTTCGTTATGTTCCCTGATGGCAGTGCATGCAGAGATTTTCTCTAGCTATGTTGGCCATGTCTAGTTTCCTCTGCTGAGATTCTGTTCATGTCTTTTGCCCATTTCATGAGCTGGCATGATATGTTTCTTTGGTTGTTGAGTTTCAATAAGTTCTTATAGATCTGCCTGAAACTAGCCCTTTATCTCGATATTCATTTGCAAATATTTCTCCCATCTCTGCAGCGTTGTCTTGAGTTTTTGTGACTGTATCTTTGCTGTGCAAAAGCTTCCTTATCTTTCGATGAACCGTACCCAATAGTCATTTAGCTTTTGTTTCTTTTTGCCTTCCGTGGATGTATCTTGCAAAGATAGTTACTATGCGCCGAGTCGAGTTCAAAAGGGTGTTGCCTGCTGTTCTCTCTAGGTTTTGATGGATCTGGCTCTCCATTTAGATTCTTTCATCCATTTGAGTTTAATCTTTGTGTATGGTAAGAGATTGGTCTAGTTTCATTCTCTGCTATGTGGATGTCCAATTTCCCAGCCACCCAATTTATTGAAGAGACTGTCTTCTCCTTTCCCAATGCGGATCGTCTTTCCTCCCTTTATCGCATATAGTTGCCCATAACAGTTCAGGGTCCCCACTTCTGGGATTCTCTATTCTGTTCCACTGCATCTATGTGTTCTGCTTTTGTGCCAGTACCACACTGTTTGATGACCCGCTTGTAGCACAACCTCCAATCTTGCATGCTGATGCCCCCAGCTCTGCGTTTACTTTTTAAAATTCCCTGGCTCTTCGGCGGGTCTTTCTTCAATTCACACAAATCTTAAAAAATTGTTCAACTCCTCTGAGAAAGTTCCATGGTATTTTTATAGGGATGCATTTTAAACGTGTTATTGCCCCTGGCTTAACATTGGACCATTTTCACAATATTAATTCTTGCCAATCCATGAGCTGCGAATATTTTTCCATCTCTTTGTTGTCTTCCCCTCAAGTTCTCTCAGAAGTGTTTCTCTAGTTTTGAGGTATAGATCCTTTCACATCTTTGTGGTGCGGTTTATTCCTAGTATCTTCTGCCTTTTGGTTGCAATTGTAAAGGGATTGACTCTCTTTATCTTTCTTCCAGTCTAATTGTTAGTGTATAGAAATGCCACTGACTTCTGCGGCATCTCGATTTTGGCCTCTATCCTGCCGAGCTTACCGAATTTGCTGTATGAGTTCTACAATCTTGGTCGTTGGAGACTTTAGGGTTTTCTATGTAAGTATCATGTCATCGTCTGAAGTGGGAGAGTTTGACTTCTTCTTTGACCAATTTAGAATGCTCCTTTAATGTTTTTTGTTTGTCTGATTGCTGAGGCTAGGACTTTCATGTACTATGTCTGCATCGCCGTGGTGAGGAGTGGACATCTCCTCGCTTTGTTCCTGATCTTAGGGGATCAACGCCCTCCCCGTGCTCCCATGAGAATGATATTGCTGTGTGGCTTTCATAGCTGGCTTGTTAAGGATGTCGCGTAATGTTCCCTCATCCCCTACACTCTGAAGAGTTTTGATCAGAATGGCATGCTGTATTTCGTTCAAGTGCTTTCTTGCTATTCCAAGAGAGGATCATATGCGTTTCTTGGTTTTTCTCCTTGCCTGATATGATGGAATCACATTGATGTTTTACGGGTGTGAACCAGCCTTGTTGTCTCCTGGCGAAACCAATCCTAACTTGGTATGGTCGCATATTGTCTTAATGCTAATGTTGTATCCATTCGGCCAGTATCTTGTTCGAGCATTTTT	.	FAIL_NOTPRECISE	IMPRECISE;SVMETHOD=Snifflesv1.0.12;CHR2=chr25;END=12655149;STD_quant_start=1.870829;STD_quant_stop=24.253129;Kurtosis_quant_start=-1.660019;Kurtosis_quant_stop=1.671731;SVTYPE=INS;SUPTYPE=AL,SR;SVLEN=2557;STRANDS=+-;STRANDS2=15,13,15,13;RE=28;REF_strand=54,40;Strandbias_pval=0.828644;AF=0.229508	GT:DR:DV	0/0:94:28
chr25	12664417	83232	N	AAAGTAAACAAGGGTAGTTTATGTTAGTTGATTTTTTTGTTTTTTTTATTGATTTTTGAGTTATTGATTTTTATTTATGTTTTTTTGTGAGTTGTTTATTGTGGTCAATTGCTAACATACAGAATACCACCAGTGCCCGTAACCCATTCACATCCAAACCCCCCGCCCGCCTCCTCTGCCACACCCCGAGTTCTTTTTCCCAAGGTAGCAGCTTCGGGATTCGAGCAGCAGAGGAGAAGCAGGCTCAGGCACACGGAGCCCTGATGTGGATGCGATCCCCGGGTCGCAAGGATCAGGACTGGGCAAAAGGCAGGCGATACCCGCTGCTCCACCCAGGGATCCC	.	PASS	PRECISE;SVMETHOD=Snifflesv1.0.12;CHR2=chr25;END=12664423;STD_quant_start=2.136637;STD_quant_stop=6.227568;Kurtosis_quant_start=-1.790067;Kurtosis_quant_stop=11.628393;SVTYPE=INS;SUPTYPE=AL,SR;SVLEN=364;STRANDS=+-;STRANDS2=23,24,23,24;RE=47;REF_strand=48,42;Strandbias_pval=0.719262;AF=0.343066	GT:DR:DV	0/1:90:47
chr25	12679473	83233	N	TTTTTTTTTGTTTTTTTTTCTTTTTTTTTTTTGTGTCTCGTTTTTTTTCCCTTTGG	.	FAIL_NOTPRECISE	IMPRECISE;SVMETHOD=Snifflesv1.0.12;CHR2=chr25;END=12679487;STD_quant_start=6.480741;STD_quant_stop=21.272047;Kurtosis_quant_start=0.483148;Kurtosis_quant_stop=-0.374179;SVTYPE=INS;SUPTYPE=AL;SVLEN=51;STRANDS=+-;STRANDS2=15,3,15,3;RE=18;REF_strand=60,49;Strandbias_pval=0.0363191;AF=0.141732	GT:DR:DV	0/0:109:18
chr25	12737129	83234	N	CTCGAGCTCCCGGGCTCTCTGGCCTCTCGGCCCAGGGGGGCGCGCGCTGAGGCCTTCCGGGGCTCACGCGGGCGGGGCGGGAGGGCGGGCCGGGGTCGGGGCGCGCGCGCGAGGAGCGTGTGGGCCGGGCGGGCGCGCGGCGGGGAGGAACGTGCACGCGAGCCCGAGCCCGCCCGCTCACCTGCCCGCCCGCCGCCGCACCTGGCGTCCTGAGCGCGCGCCCGCGCCCCCCCCGCCCGCAGCTGCCAGCCCCGGGGCGCTGCCGCCGCCCCCTCGCCGCCCCTCGCCGCCCCTCGCCGCCCCCGCCGCCCTCGCCGCCGCGGGCCCGGGCTCGGGGGTGCCCGGACGTGCGACGCGAGTAGCCGCGCGTTCGGAAGCACGGAGGAGCCCCCCGGCCTGGGCGCAGCCAAAGGTGACCCCCCATCTGACCCCCCTCCCCGCTGGGCGCCGTCCCGGCGCCCCGCCGTCCCCACGCGTCCCCGCCCGTCCGCGCCGTGTGTGGGGTGCGGCGGCCCGTGCATGGCGTGTGTTGTCTGTCGGCTCCACATCCCCGGGCATCGCGCTGCCTTGTGACCCTGGCCCGACTGCACCGTTTGCCCCCCCGGGGGACGCTGGGACCCTTCTTGTCTGCGCGGGGGACGGGGGGCGGCCTTGGCGCTTTTGCCGCGCCCGAGGGATGGTTTGGAAGTGTGGATGGGGGGTCGATGGAAATGGGCGA	.	FAIL_NOTPRECISE	IMPRECISE;SVMETHOD=Snifflesv1.0.12;CHR2=chr25;END=12737129;STD_quant_start=0.487950;STD_quant_stop=14.437055;Kurtosis_quant_start=7.163645;Kurtosis_quant_stop=2.480944;SVTYPE=INS;SUPTYPE=AL,SR;SVLEN=1320;STRANDS=+-;STRANDS2=18,24,18,24;RE=42;REF_strand=1,0;Strandbias_pval=0.44186;AF=0.976744	GT:DR:DV	1/1:1:42
chr25	12829207	83235	CCTCCGCCTGTGTCTCTGCCTCTCTCTTCGCTCTCTCTGAATGGATGAATAAATAAATCTTAAAAAAAAAAATAAAAAAATAAAAAAANNNNNNNNNNAGCAGTTTGGCGCTGCCTGCCGTTTGGGGTGTGATCCTGGGGACCCGGAATCGAGTCCCACATCGGGCTTCCTGCATGGAGCCTGCTT	N	.	FAIL_NOTPRECISE	IMPRECISE;SVMETHOD=Snifflesv1.0.12;CHR2=chr25;END=12829459;STD_quant_start=26.158067;STD_quant_stop=32.086342;Kurtosis_quant_start=-2.079849;Kurtosis_quant_stop=-1.988401;SVTYPE=DEL;SUPTYPE=AL;SVLEN=-252;STRANDS=+-;STRANDS2=48,43,48,43;RE=91;REF_strand=55,48;Strandbias_pval=1;AF=0.469072	GT:DR:DV	0/1:103:91
chr25	12903361	83236	N	<DEL>	.	FAIL_GAP	PRECISE;SVMETHOD=Snifflesv1.0.12;CHR2=chr25;END=12904059;STD_quant_start=0.426401;STD_quant_stop=0.301511;Kurtosis_quant_start=2.377657;Kurtosis_quant_stop=0.590542;SVTYPE=DEL;SUPTYPE=SR;SVLEN=-698;STRANDS=+-;STRANDS2=15,7,15,7;RE=22;REF_strand=0,0;Strandbias_pval=1;AF=1	GT:DR:DV	1/1:0:22
chr25	12923264	83237	N	TATTTAGTGTTTTGTTTTTTTTTTCTTTCTTTTTTTTTTTTTTTTTTTGTTCTTTTTGGCCGGGTTTTTTTTTTTG	.	FAIL_NOTPRECISE	IMPRECISE;SVMETHOD=Snifflesv1.0.12;CHR2=chr25;END=12923264;STD_quant_start=26.071057;STD_quant_stop=42.983718;Kurtosis_quant_start=0.878902;Kurtosis_quant_stop=2.082897;SVTYPE=INS;SUPTYPE=AL;SVLEN=82;STRANDS=+-;STRANDS2=2,9,2,9;RE=11;REF_strand=41,32;Strandbias_pval=0.0243397;AF=0.130952	GT:DR:DV	0/0:73:11
chr25	12931734	83238	N	GGGGGGGGTGAGGGGGGGGGGGGGGGGGGAGGGGGGGAGGGGGGGGGGGGGGGGGGGGAGGGGGGGG	.	FAIL_NOTPRECISE	IMPRECISE;SVMETHOD=Snifflesv1.0.12;CHR2=chr25;END=12931733;STD_quant_start=10.963576;STD_quant_stop=30.268796;Kurtosis_quant_start=6.696698;Kurtosis_quant_stop=3.587245;SVTYPE=INS;SUPTYPE=AL;SVLEN=65;STRANDS=+-;STRANDS2=14,2,14,2;RE=16;REF_strand=40,33;Strandbias_pval=0.0219739;AF=0.179775	GT:DR:DV	0/0:73:16
chr25	12937818	83239	NNNNNNNNNNNNNNNNNNNNNNNNNNNNNNNNNNNNNN	N	.	FAIL_GAP	PRECISE;SVMETHOD=Snifflesv1.0.12;CHR2=chr25;END=12937858;STD_quant_start=0.000000;STD_quant_stop=2.018210;Kurtosis_quant_start=4.648196;Kurtosis_quant_stop=-0.501875;SVTYPE=DEL;SUPTYPE=AL,NR;SVLEN=-40;STRANDS=+-;STRANDS2=42,41,42,41;RE=83;REF_strand=43,41;Strandbias_pval=1;AF=0.497006	GT:DR:DV	0/1:84:83
chr25	12990525	83240	CCCATGGTATTTTCTTTTTTTCTTTTTTTTTTTTTTTAATTTTTATTTATTCATGATAGTTACAGAGAGAGAGAGAGGCAGAGACACAGGCAGAGGGAGAAGCAGGCTCCATGCACCGGGAGCCCGATGTGGGATTCGATCCCGGGTCTCCAGGATTACGCCCTGGGCCAAAGGCAGGCGCCAAACCGCTGCGCCACCCAGGGATCC	N	.	PASS	PRECISE;SVMETHOD=Snifflesv1.0.12;CHR2=chr25;END=12990732;STD_quant_start=2.727636;STD_quant_stop=2.756810;Kurtosis_quant_start=5.509080;Kurtosis_quant_stop=-0.506746;SVTYPE=DEL;SUPTYPE=AL;SVLEN=-207;STRANDS=+-;STRANDS2=30,21,30,21;RE=51;REF_strand=54,41;Strandbias_pval=0.861848;AF=0.349315	GT:DR:DV	0/1:95:51
chr25	13006590	83241	N	CCGAGCGGGCAGCACCCCTCCTCTAGGGAAACTGTTACCCTACCTCGAACCCCCCGTCAGGGTCCCCAGTGCCAGAGTCCCCTGATTTCCGCCTCCCATGTTCCTTCCCAGAACCACAAAATCGA	.	FAIL_GAP	PRECISE;SVMETHOD=Snifflesv1.0.12;CHR2=chr25;END=13006590;STD_quant_start=0.000000;STD_quant_stop=5.027010;Kurtosis_quant_start=33.523130;Kurtosis_quant_stop=1.214789;SVTYPE=INS;SUPTYPE=AL;SVLEN=144;STRANDS=+-;STRANDS2=45,51,45,51;RE=96;REF_strand=48,51;Strandbias_pval=0.886245;AF=0.492308	GT:DR:DV	0/1:99:96
chr25	13010468	83242	CTCCTGGTTCTCTTTTTTTTTTTTTTTTTTTTTTTTTCATCTGAGGACCTCAACCTCCTCATCTTTATTTTTTTTTTTTTAATTATTTTTTTTTATTGGTGTTCAATTTACTAACATACAGAATAACACCCAGTGCCCGTCACCCATTCACTCCCACCCCCCGCCCTCCTCCCCTTCTACCACCCCTAGTTCGTTTCCCAGAGTTAGCAGTCTTTACGTTCTGTCTCCCTTTCTGATATTTCCCACACATTTCTTCTCCCTTCCCTTATTTTCCCTTTCACTATTATTTATATTCCCCAAATGAATGAGAACATATAATGTTTGTCCTTCTCCGACTGACTTACTTCACTCAGCATAATACCCTCCAGTTCCATCCACGTTGAAGCAAATGGTGGGTATTTGTCATTTCTAATAGCTGAGTAATATTCCATTGTATACATAAACCACATCTTCTTTATCCATTCATCTTTCGTTGGACACCGAGGCTCCTTCCACAGTTTGGCTATAGTGGCCATTGCTGCTAAAAACATCGGGGTGCAGGTGTCCCGGCGTTTCATTGCATTTGTATCTTTGGGGTAAATCCCCAACAGTGCAATTGCTGGGTCGTAGGGCAGGTATATTTTTAACTGTTTGAGGAACCTCCACACAGTTTTCCAGAGTGGCTGCACCAGTTCACATTCCCACCAACAGTGTAGGAGGGTTCCCTTTTCTCCGCATCCTCTCCAACATTTGTTGTTTCCTGCCTTGTTAATTTTCCCCATTCTCACTGGTGTGAGGTGGTATCTCATTGTGGTTTTGATTTGTATTTCCCTGATGGCAAGTGATGCAGAGCATTTTCTCATATGCATGTTGGCCATGTCTATGTCTTCCTCTGTGAGATTTCTGTTCATGTCTTTTGCCCATTTCATGATTGGATTGTTTGTTTCTTTGGTGTTGAGTTTAATAAGTTCTTTATAGATCTTGGAAACTAGCCCTTTATCTGATATGTCATTTGCAAATATCTTCTCCCATTCTGTAGGTTGTCTTTGAGTTTTGTTGACTGTATCCTTTGCTGTGCAAAAGCTTCTTATCTTGATGAAGTCCCAATAGTTCATTTTTGCTTTTGTCTCTTTTGCCTTTGTGGATGTATCTTGCAAGAAGTTACTATGGCCGAGTTCAAAAAGGGTGTTGCCTGTGTTCTTCTCTAGGATTTTGATGGAATCTTGTCTCACATTTAGATCTTTCATCCATTTTGAGTTTATCTTTGTGTATGGTGAAAGAGAGTGGTCTAGTTTCATTCTTCTGCATGTGGATGTCCAATTTTCCCAGCACCATTTATTGAAGAGACTGTCTTTCTTCCAATGGATAGTCTTTCCTCCTTTATCGAATATTAGTTGCCCATAAAATTCAGGGTCCACTTCTGGATTCTCTATTCTGTTCCACTGATCTATGTGTCTGTTTTTGTGCCAGTACCACACTGTCTTGATGACCACAGCTTTGTAGTACAACCTGAAATCTGGCATTGTGATGCCCCCAGATATGGTTTTCTTTTTTAAAATTCCCCTGGCTATTCGGGGTCTTTTCTGATTCCACACAAATCTTAAAATAATTTGTTCTAACTCTCTGAAGAAAGTCCATGGTATTTTGATAGGGATTGCATTAAACGTGTATATTGCCCTGGGTAACATTGACATTTTCACAATATTAATTCTGCCAATCCATGAGCATGGAATATTTTTCCATCTCTTTGTGTCTTCCTCAATTTCTTTCAGAAGTGTTCTATAGTTTTGAGGGTATAGATCCTTTACATCTTTGGTGAGGTTTATTCCTAGGTATCTTATGCTTTTGGGTGCAATTGTAAATGGGATTGACTCCTTAATTTCTCTTTCTTCAGTCTCATTGTTAGTGTATAGAAATGCCACTGACTTCTGGGCATTGATTTTGTATCCTGCCACGCTACCGAATTGCTGTATGAGTTCTAGCAATCTTGGGGTGGAGACTTTTGGGTTTTCTATGTAGAGTATCATGTCATCGGCGAAGAGAGAGAGTTTGACTTCTTCTTTGCCAATTTGAATGCCTTTAATGTCTTTTTGTTGTCTGATTGCTGAGGCTAGGACTTCCAGTACTATGTTGAATAGCAGTGGGGAGAGTGGACATCCCTGTCTTGTTCCTGATCTTAGGGGAAAGGCTCCCAGTGCTTCCCCATTGAGAATGATATTTGCTGTGGGCTTTTCATAGATGGCTTTTAAGATGTCGAGGAATGTTCCCTCTATCCCTACACTCTGAAGAGTTTTAATCAGGAATGGATGCTGTATTTTGTCAAATGCTTTCTCTGCATCCAATGAGAGGATCATATGGTTCTTGGTTTTTCTCTTGCTGATATGATGAATCACATTGATTGTTTTACGGGTGTTGAACCAGCCTTGTGTCCCAGGGATAAATCCTACTTGGTCATGGTGAATAATTTTCTTAATGTACTGTTGGATCCTATTGGCCAGTATCTTGTTGAGAATTTTTGCATCCATGTTCATCAGGGATATTGGTCTGTAATTCTCCTTTTTGGCGGGGTCTTTGTCTGGCTTTGGAATTAAGGTGATGCTGGCTTCATAGAACGAATTTGGAAGTACTCCATCTCTTTCTATCTTTCCAAACAGCTTTAGGAGAATAGGTATGATTTCTTCTTTAAACGTTTGATAAAATTCTCCTGGAAAGCCATCTGGCCCTGGACTCTTGTGTCTTGGGAGGTTTTTGATGACTGCTTCAATTTCCTCCCTGGTTATTGGCCTGTTCAGGTTTTCTATTTCTTCCTGTTCCAGTTTTGGTAGTTTGTGGCTTTCCAGGAATGCGTCCATTTCTTCTAGATTGCCTAATTTATTGGCGTATAGCTGTTCATAATATGTTTTTAAAATCGTTTGTATTTCCTTGGTGTTGGTAGTGATCTCTCCTTTCTCATTCATGATTTTATTAATTTGAGTCTTCTCTCTCTTCTTTTTAATAAGGCTGGCTAATGGTTTATCTATCTTATTAATTCTTTCAAAGAACCAACTCCTGGTTCTGTTGATCTGTTCCACAGTTCTTCTGGTCTCGATTTCGTTGAGTTCTGCTCGAATCTTTATTAATTCCCTTCTTCTCTTGGGTGTAGGATCTATTTGCTGTTTTTTCTCTAGCTCCTTTATGTGTAAGGTTAGCTTTTGTATTTGAGTTCTTTCCAGTTTTTGAATGGATGCTTGTATTGCGATGTATTTCCCCCTTAGGACTGCTTTTGCTGCATCCCAAAGATTTTGAACGGTTGTATCTTCATTCTCATTAGTTTCCATGAATCTTTTTAATTCTTCCTTAATTTCCTGGTTGACCCTTTTATCTTTTAGCAGGATGGTCCTTAACCTCCATGTGTTTGAGGTCCTTCCAAACTTCTTGTTGTGATTTAGTTCTAATTTCAAGGCATTATGGTCCGAGAATATGCAGGGGACAATCCCAATCTTTTGGTATCGGTTCAGACCCGATTTGTGACCCAATATGTGGTCTATTCTGGAGAAAGTTCCATGTGCACTTGAGAAGAATGTGTATTCAGTTGAGTTTGGATGTAAAGTTCTGTAGATATCTATGAAATCCATCTGGTCCAGTGTATCATTTAAAGCTCTCGTTTCTTTGGAGATGTTTTGCTTAGAAGACCTATCGAGTATAGAAAGAGCTAGATTGAAGTCACCAAGTATAAGTGTATTATTATCTAAGTATTTCTTCACTTTGGTTAATAATTGATTTATATATTTGGCAGCTCCCACATTCGGAGCATATATATTGAGGATTGTTAAGTCCTCTTGTTGAATAGATCCTTTAAGTATGATATAGTGTCCCTCTTCATCTCTCACTACAGTCTTTGGGGTAAATTTTAGTTTATCTGATATAAGGATGGCTACCCCTGCTTTCTTTTGAGGACCATTCGAATGGTAAATGGTTCTCCAACCTTTTATTTTCAGGCTGTAGGTGTCCTTCTGTCTAAAATGAGTCTCTTGTAGACAGCAAATAGATGGGTCCTGCTTTTTTATCCAGTCTGAAACCCTGCGCCTTTTGATGGGGTCATTAAGCCTGTTCACATTCAGAGTTACTATTGAGAGATATGAGTTTAGTGTCATCATGATATCTATTCAGTCTTTGTTTTTGTGGACTGTTCCACTGAACTTCTTCTTAAAGGGGAATTTTAAGAGGCCCCCTTAAAATTTCTTGCAGAGCTGGTTTGGAGGTCACATATTCTTTTAGTTGCTGCCTGTCTTGGAAGCTCTTTATCTCTCCTTCCATTTTGAATGAGAGCCTTGCTGGATAAAGTATTCTTGGTTGCATGTTCTTCTCATTTAGGACCCTGAATATATCCTGCCAGCCCTTTCTGGCCTGCCAGGTCTCTGTGGAGAGGTCTGCTGTTACCCTAATACTCCTCCCCATAAAAGTCAGGGATTTCTTGTCTCTTGCTGCTTTAAGGATCTTCTCCTTATCTTTGGAATTTGCAAGCTTCACAATTAAATGTCGAGGTGTTGAACGGTTTTTATTGATTTTAGGGGGGGATCTCTCTATTTCCTGGATCTGAATGCCTGTTTCCCTTCCCAGATTAGGAAAGTTTTCAGCTAGAATTTGTTCAAATACATATTCTGGCCCTCTGTCCCTTTCGGCGCCCTCGGGAACCCCAATTAAACGTAGGTTTTTCTTCCTCAGGCTGTCGTTTATTTCCCTTAATCTATCTTCATGGTCTTTTAATTGTTTGTCTCTTTTTTCCTCAGTTTCCCTCTTTGCTATCAACTTGTCTTCTAGGTCACTCACTCGTTCTTCCACCTCGTTAACCCTCGTCGTTAGGACTTCTAGTTTGGATTGCATCTCATTCAATTGATTTTTAATTTCTGCCTGATTAGCTCTAAATTCTGCAGTCATGAAGTCTCTTGAGTCCTTTATACTTTTTTCTAGAGCCACCAGTAGCTGTATAATAGTGCTTCTGAATTGGCTTTCTGACATTGAATTGTAATCCAGATTTTGTAACTCTGTGGGAGAGAGGACTGTTTCTGATTCTTTCTTTTGAGGTGAGGTTTTCCTTCTAGTCATTTTGCTCAGTGCAGAGTGGCCAAAAGCAAGTTGTATTGGGAAAAAGAGAAAAAGAGAGGAGAGAAAGAAGGAAAGAAAAGAGAAAGAGAAAAAAAAAGGGAAGAAAAAGAAAAAAAAAACGAAAAAAAAAAAAAAAGAAAAAGAGAAAGAAAAAGAAAGGAGAAAAAAAAGGGGGTGGGGGAAGGAAACAAATCAAAAAGCAAAACAAAACAAAAACAAAAACAAAAACAAAAACAAACAAACAAAAAAAGAACCACGGGGGAGTATCTTCTGATTCTGTGTTCTTTAAGTCCCTTGGCTTCTCCTGGAAGTTGTCAGTCTAGCTGGTGTTCTGGGGGAGGGGCCTGTTGTGCTGATTTTCAGGTGTTAGCAGTTGGGGGAGCTGCTCTGCCCCTGCCTGGTGCAGGGCTCAGTGGGGGTTGTTTACCCCGTGAGGCCGCAGGAGGAACAGCCCCAGTGGCGGGGCAGCTCTGGAAACCTGGGTTCAGCTCCGGCAGGAACTCCGTCTGCAGGGCCTGGAGGCTCCGGGGCGGGGCCGCTGATCTGCTCAGCTGGGGCAGGAGCGTCCTTGCTGTCCTGGGCCCTCCCGGCCTCTGCCTGTCCCGGGGGAGGCGGGATCCTGGGCTGTGTCCCGGCGCCCTGTGCTCCGGAGCCTGCGCTGGTGGATTCGCGCTCCCGGGCCGCGCAGCCCCCTCCGCGGAGCCGCCGCCCGAGCCCCTCCGAGCTGCTCCTGGAACCGCGCAGCCCCCTCCGCACGGAGCCTCTTCCTCTGCCCGAGCCCCTCCGAGCTGCTCCCGGGGCCGCGCAGCCCCCTCCGCGGAGCCGCCGCCCGAGCCCCTTCGGCTGCTCCGGGTCCCGCCGGGTCCCGCCGTGCGCGCTGCAGCCCTTAGGGAGCTCGGCGCACTCTCCTGGGCGCGCAGTTGCTGTTACTGTCCCCGGGAGCCCGAGGGCATCCCCGCCCTCCTGGGTCCTGCTCCACCTCCCTGCGAGCCCCTTTCCGCCCGGGAAGGTCGGTGCAGCTCCTGCTCCTCCGGGACGGGGCTCTCCTGTCCTGGGGACACTCGCCCCGGCCTCAGCCCGGCTCCTCGCGGGGCCCCTCCCCCTTGGAGGCCTTTGTTTCTTTACTTCTTTTTCCCCGTCTTCCTACCTTGATAGAAGCGCGAACCCTTCTCACTGTAGCATTCCAGCTGGTCTCTCTTTAAATCTCAGGCCGAATTCATAGATTTTCAGGATAATTTGAGGGTTTTCTAGGTAGTTTGGTGGAGACAGGTGATTTGGAGACCCTACTCCTCCGCCATCTTGCTCCTCCCC	N	.	PASS	PRECISE;SVMETHOD=Snifflesv1.0.12;CHR2=chr25;END=13016828;STD_quant_start=0.852803;STD_quant_stop=0.696311;Kurtosis_quant_start=-0.792875;Kurtosis_quant_stop=29.829377;SVTYPE=DEL;SUPTYPE=AL,SR;SVLEN=-6360;STRANDS=+-;STRANDS2=32,35,32,35;RE=67;REF_strand=32,31;Strandbias_pval=0.860768;AF=0.515385	GT:DR:DV	0/1:63:67
chr25	13024380	83243	GAGGAAGAAGAAGAGGAAGAAAGAAGAAGAAGAA	N	.	PASS	PRECISE;SVMETHOD=Snifflesv1.0.12;CHR2=chr25;END=13024422;STD_quant_start=1.617215;STD_quant_stop=4.731238;Kurtosis_quant_start=0.596498;Kurtosis_quant_stop=0.066293;SVTYPE=DEL;SUPTYPE=AL;SVLEN=-42;STRANDS=+-;STRANDS2=22,5,22,5;RE=27;REF_strand=39,35;Strandbias_pval=0.0111129;AF=0.267327	GT:DR:DV	0/0:74:27
chr25	13024397	83244	N	AACGAAGAGAGGAATAGCAGAAAGGAAGACGAGTGAAAGAAGAAAGAAACGAAGAGGAAGATTAAGAAGAACGAAAGCGGGAACCGAATAGGAAGAAAGAGAGAGAAAGAAGAAGAAAGAAAGAAGAGGAAAAGGAAGAAAAGCAGAAAGAGGAAGAACAG	.	FAIL_NOTPRECISE	IMPRECISE;SVMETHOD=Snifflesv1.0.12;CHR2=chr25;END=13024457;STD_quant_start=56.895518;STD_quant_stop=34.098387;Kurtosis_quant_start=-1.344714;Kurtosis_quant_stop=1.395795;SVTYPE=INS;SUPTYPE=AL;SVLEN=75;STRANDS=+-;STRANDS2=1,10,1,10;RE=11;REF_strand=39,35;Strandbias_pval=0.00835308;AF=0.129412	GT:DR:DV	0/0:74:11
chr25	13055236	83245	N	ATCATGTTGAAATACATACACTATCCAATCAACACCTATTATTCGATTAACAGACACATGTTTAC	.	PASS	PRECISE;SVMETHOD=Snifflesv1.0.12;CHR2=chr25;END=13055240;STD_quant_start=0.638285;STD_quant_stop=1.699673;Kurtosis_quant_start=2.914522;Kurtosis_quant_stop=16.521676;SVTYPE=INS;SUPTYPE=AL;SVLEN=61;STRANDS=+-;STRANDS2=23,31,23,31;RE=54;REF_strand=42,51;Strandbias_pval=0.863502;AF=0.367347	GT:DR:DV	0/1:93:54
chr25	13114751	83246	N	ACCATTTAAACCAAAGCCATCAAGAGTTTTGGA	.	FAIL_NOTPRECISE	IMPRECISE;SVMETHOD=Snifflesv1.0.12;CHR2=chr25;END=13114761;STD_quant_start=8.049845;STD_quant_stop=21.614810;Kurtosis_quant_start=-0.411848;Kurtosis_quant_stop=0.172700;SVTYPE=INS;SUPTYPE=AL;SVLEN=33;STRANDS=+-;STRANDS2=5,9,5,9;RE=14;REF_strand=54,53;Strandbias_pval=0.397044;AF=0.115702	GT:DR:DV	0/0:107:14
chr25	13226460	83247	N	AAAAAAAAAAAAAAAAAAAAAAAAAAGACAAAGAAAGAAAAAAAAAAAAAAAAAAAGAAAAAAAAAAAAGAAGAAAAAAAACAAAAAAAAAAAAAAAACAAAAGATAAAAAAAAAAAATAGAAAACAAAAATAAAAGACAAACAAAGGAACAAAAAACTACAAAAAGAAGACGACAGAAAACGAAAAAAAAATCCCATAAAAAACAAACAAAAAAAAACAAAAACAAACAAATAACCAACCAAATAACACAGACAATAGAGAAAACAACACACAAAACAAAAAAACAAAACAAAAAAAAAAAGACCCAATATACACCAACAAAAAAACCACAACAGCCAACCAAACAACAACAAAAAAAAACAAAAAACCACACAATAACACAGAAAACACAAAAACGCAAAAAAAACCCCACCAACCAAGCCAAAACGAATCCAACAAGAACAACACCAAAACTCCGCAAACAAACCCCCGCCCAAAAAACGCCCAACTAAAAAAAAAACAAAAAAAACAACAAAAAAAAACACTACACGTACAATACAAAAAAAAAACACAAAAAAACAAAACAGAAAGTCTACACAACAAACACAAAAAAAAACAAGAGCACATCCAGAACAACAAAAAAACAACACAAGAAAACACAACACACCAAACCCCAACCAACACCAACCAAACAAAAAAAAGATAAACTCAACGAAACATAGATAAAAACACAAAAACCCCAAAAACAACCACGAAAAGAAATTATAACGAAGAAACAACAGCTACAACAACCAACCAAAAACAAAAAACAGCAATATGAACAACAAGCGCCACACACTACCTGCAATCATAAATATTAACAACAAAAGGACCACCTCGCCACCCCCCCCCACACCCCCCCCCCCACCACCCCCCCCCTCGCCCCAACACCCACCCCACCCACCCCCCCCCTCACCCCCCCCCCCCCCCACACCCACCCTCAACCACCCCCCCCGCACTCCCCCCGCAACCCCCCATCC	.	FAIL_NOTPRECISE	IMPRECISE;SVMETHOD=Snifflesv1.0.12;CHR2=chr25;END=13227031;STD_quant_start=274.604989;STD_quant_stop=424.833497;Kurtosis_quant_start=0.378630;Kurtosis_quant_stop=-1.428486;SVTYPE=INS;SUPTYPE=AL,SR;SVLEN=168;STRANDS=+-;STRANDS2=7,5,7,5;RE=12;REF_strand=50,56;Strandbias_pval=0.549725;AF=0.101695	GT:DR:DV	0/0:106:12
chr25	13234869	83248	N	<DEL/INV>	.	PASS	PRECISE;SVMETHOD=Snifflesv1.0.12;CHR2=chr25;END=13234964;STD_quant_start=0.000000;STD_quant_stop=0.000000;Kurtosis_quant_start=0.489419;Kurtosis_quant_stop=-0.545926;SVTYPE=DEL/INV;SUPTYPE=NR;SVLEN=-95;STRANDS=+-;STRANDS2=32,33,32,33;RE=65;REF_strand=36,40;Strandbias_pval=0.866742;AF=0.460993	GT:DR:DV	0/1:76:65
chr25	13291737	83249	N	AATTGTCGTTTTTTTTTTGTTTTTTTTTTTTTTTTTTTTTTTCGTT	.	PASS	PRECISE;SVMETHOD=Snifflesv1.0.12;CHR2=chr25;END=13291743;STD_quant_start=2.814796;STD_quant_stop=4.446260;Kurtosis_quant_start=3.061649;Kurtosis_quant_stop=0.513632;SVTYPE=INS;SUPTYPE=AL;SVLEN=46;STRANDS=+-;STRANDS2=13,14,13,14;RE=27;REF_strand=36,42;Strandbias_pval=1;AF=0.257143	GT:DR:DV	0/0:78:27
chr25	13376190	83250	N	GTTTCTTCTTTCTTTCGCTTACGTTTCTTTTTTTGTTTTTCTTTTTTCGTTCTTTTCTTATATTTTTTTTTTTTTGTTTTTTTTTTTTTCGTTTATTTCT	.	FAIL_NOTPRECISE	IMPRECISE;SVMETHOD=Snifflesv1.0.12;CHR2=chr25;END=13376214;STD_quant_start=25.917176;STD_quant_stop=29.701852;Kurtosis_quant_start=1.114581;Kurtosis_quant_stop=2.139709;SVTYPE=INS;SUPTYPE=AL;SVLEN=56;STRANDS=+-;STRANDS2=12,0,12,0;RE=12;REF_strand=32,33;Strandbias_pval=0.000815284;AF=0.155844	GT:DR:DV	0/0:65:12
chr25	13422364	83251	AAAATTTTATTTTCTAATTTTTTTTTTTTTAAATTTTTATTTATTTATGATAGTCACACAGAGAGAAAGAGAGAGAGGAGAGACACAGGCAGAGGGAGAAGCAGGCTCCACGCACCAGGAGCCCGATGTGGGATTCGATCCCGGGTCTCCAGGATCGCGCCCTGGGCCAAAGGCAGGCGCCAAACCGCTGCGCCACCCAGGGATCCC	N	.	PASS	PRECISE;SVMETHOD=Snifflesv1.0.12;CHR2=chr25;END=13422572;STD_quant_start=2.508052;STD_quant_stop=2.008048;Kurtosis_quant_start=15.152599;Kurtosis_quant_stop=-1.620062;SVTYPE=DEL;SUPTYPE=AL;SVLEN=-208;STRANDS=+-;STRANDS2=31,31,31,31;RE=62;REF_strand=39,44;Strandbias_pval=0.739679;AF=0.427586	GT:DR:DV	0/1:83:62
chr25	13453451	83252	N	AATTTTATTTATTTTAGTTGATTTTAGTTTAATTTA	.	FAIL_NOTPRECISE	IMPRECISE;SVMETHOD=Snifflesv1.0.12;CHR2=chr25;END=13453451;STD_quant_start=9.049862;STD_quant_stop=10.124228;Kurtosis_quant_start=-1.874523;Kurtosis_quant_stop=-1.788399;SVTYPE=INS;SUPTYPE=AL;SVLEN=36;STRANDS=+-;STRANDS2=14,5,14,5;RE=19;REF_strand=46,47;Strandbias_pval=0.07653;AF=0.169643	GT:DR:DV	0/0:93:19
chr25	13472961	83253	N	TGCGGCACGGCCGCTCCGGCCGCTTGACCGCGCGCCCCGTGACTAGCCCCAGCCGCGCCCGCCGGCCCGCCCGCCCCTCCAGCAGCGCCCCCGGCCGAGGGGAGGGATTGCTAGATATGGGCGTCCTCCGCTCGCGACTCGGCGGCATGGCAGGG	.	PASS	PRECISE;SVMETHOD=Snifflesv1.0.12;CHR2=chr25;END=13472985;STD_quant_start=2.873893;STD_quant_stop=7.107638;Kurtosis_quant_start=13.549579;Kurtosis_quant_stop=19.055851;SVTYPE=INS;SUPTYPE=AL;SVLEN=135;STRANDS=+-;STRANDS2=56,52,56,52;RE=108;REF_strand=57,53;Strandbias_pval=1;AF=0.495413	GT:DR:DV	0/1:110:108
chr25	13548585	83254	ATGGGCCTCCCTGCTCAGCAGGGAGTCTGCTTCTTTG	N	.	PASS	PRECISE;SVMETHOD=Snifflesv1.0.12;CHR2=chr25;END=13548625;STD_quant_start=0.000000;STD_quant_stop=0.000000;Kurtosis_quant_start=1.930000;Kurtosis_quant_stop=8.056296;SVTYPE=DEL;SUPTYPE=AL;SVLEN=-40;STRANDS=+-;STRANDS2=18,17,18,17;RE=35;REF_strand=45,40;Strandbias_pval=1;AF=0.291667	GT:DR:DV	0/0:85:35
chr25	13660416	83255	N	AACAAGTTACCCCAAAACCAGTATTCCCTGGGGGCGCAGCGGTTTGGCGCCTGGCCTTTGCCCACGTCGTCGTGATCCTGGAGACCTTGTATCGAATCCCACATTAGGCTCCTGGTGCATGGCAGCCCTGCTTCTCCCTCGCCTATGTCTCTGCCCTCTCTCTCTCTCTCTCTCCGTGACTATCATAAATAAACTAATAAAAACTTAAAAAAAACAAAATCCTTTAAACAAAAAAAACTA	.	PASS	PRECISE;SVMETHOD=Snifflesv1.0.12;CHR2=chr25;END=13660422;STD_quant_start=3.734226;STD_quant_stop=5.715476;Kurtosis_quant_start=11.011363;Kurtosis_quant_stop=5.386577;SVTYPE=INS;SUPTYPE=AL;SVLEN=234;STRANDS=+-;STRANDS2=17,20,17,20;RE=37;REF_strand=44,50;Strandbias_pval=1;AF=0.282443	GT:DR:DV	0/0:94:37
chr25	13695609	83256	N	GATGTGGGCATTCCTTACATTAAAAGTGATTTAAAAAACAGGT	.	PASS	PRECISE;SVMETHOD=Snifflesv1.0.12;CHR2=chr25;END=13695612;STD_quant_start=0.000000;STD_quant_stop=1.511858;Kurtosis_quant_start=0.189349;Kurtosis_quant_stop=1.032169;SVTYPE=INS;SUPTYPE=AL;SVLEN=38;STRANDS=+-;STRANDS2=26,16,26,16;RE=42;REF_strand=55,44;Strandbias_pval=0.577311;AF=0.297872	GT:DR:DV	0/0:99:42
chr25	13772268	83257	N	TTTTTTTTTTTTTTTTTTTTTTTTTTTTTTTTTTTTGAATGTGGTTTTCC	.	PASS	PRECISE;SVMETHOD=Snifflesv1.0.12;CHR2=chr25;END=13772267;STD_quant_start=1.632993;STD_quant_stop=4.560702;Kurtosis_quant_start=7.425299;Kurtosis_quant_stop=10.489392;SVTYPE=INS;SUPTYPE=AL;SVLEN=52;STRANDS=+-;STRANDS2=10,21,10,21;RE=31;REF_strand=52,56;Strandbias_pval=0.151801;AF=0.223022	GT:DR:DV	0/0:108:31
chr25	13806417	83258	N	AAAGCCAAGTTCAAACTGCAATTGCCACCCAGGTATGGAGATGTAGTTTGACACACCATACTCCATGACTACGTCAGTTTGGCAACAGCACAAACATTTAAATAGCAATCCAGTAATCATCAATTGCTTATGCAGGGTTTTTTTTATTTGCCTTGGGACACAAAGTTTTAAGGGCCAACATGGAACTACATGTACAGCCATTTCCCCTATCATGGGTGCAACCTAAATGTGGTCTGAGCTACCATGGATATCTTCATTCATCTTAAACTGTCTTAAATCCCTTCATTGTGGTCAAGGATTAGAATCGGACTTTCCCTCAAGAGTCACCTTGGGCTCATACGCACTTTAACATTTCTGTCTCGCCTGCACTTCTTATCCCCTTGGGCACACACATCAGCCAGTTCGATTTCTCAAAACCTTTGGACGCTCTAACTCCCCACCATCAATCTTTCCTTCTTGCAAAAGTACAGATGTTTATCCGACCAACACCCGTGTCCCCATATTCTTTGGCAATAGTGAATCATAAATTTTTTCAATGTTCGTTTTTGCGATGACAGGGAAGAAATTAAAGAATCAGTAAAGAATGTTCCACTTCAAACATTGGCAAAAGAAGCAGGTGGGAG	.	FAIL_NOTPRECISE	IMPRECISE;SVMETHOD=Snifflesv1.0.12;CHR2=chr25;END=13806416;STD_quant_start=0.591608;STD_quant_stop=10.322306;Kurtosis_quant_start=7.827897;Kurtosis_quant_stop=3.905160;SVTYPE=INS;SUPTYPE=AL,SR;SVLEN=1030;STRANDS=+-;STRANDS2=14,27,14,27;RE=41;REF_strand=0,0;Strandbias_pval=1;AF=1	GT:DR:DV	1/1:0:41
chr25	13877970	83259	N	CCCACTTTACTTTGTCTTTTTTTTTTTTTTTTTTTTTTTTTTTTTTTTTTTGTTTTTTTTTTGTTTTTTTTTTGC	.	PASS	PRECISE;SVMETHOD=Snifflesv1.0.12;CHR2=chr25;END=13877983;STD_quant_start=6.414827;STD_quant_stop=7.921490;Kurtosis_quant_start=-1.023158;Kurtosis_quant_stop=6.392038;SVTYPE=INS;SUPTYPE=AL;SVLEN=55;STRANDS=+-;STRANDS2=17,24,17,24;RE=41;REF_strand=48,46;Strandbias_pval=0.351494;AF=0.303704	GT:DR:DV	0/1:94:41
chr25	13885592	83260	AAAAAATAGAAAACTAGGCATGTATAAAATTGGCAACCAAATTACACC	N	.	PASS	PRECISE;SVMETHOD=Snifflesv1.0.12;CHR2=chr25;END=13885640;STD_quant_start=1.566699;STD_quant_stop=0.426401;Kurtosis_quant_start=-0.689309;Kurtosis_quant_stop=-1.219148;SVTYPE=DEL;SUPTYPE=AL;SVLEN=-48;STRANDS=+-;STRANDS2=11,11,11,11;RE=22;REF_strand=40,35;Strandbias_pval=0.812401;AF=0.226804	GT:DR:DV	0/0:75:22
chr25	13930821	83261	N	TCGTAATTCTTTTTTTTTTAACGATTTTATTATTTATTCATGATCGTCTACAGGAGCGAGAGAGAGATGCAGAGACATAGTGCAGAGGGACGAGAAGCAGGCTCCATGCCACGGGGGTACCCGCTGTGCGATTCAATCCCGGGTCTCCAGGATTGCACCCTGGGCCAAAGTCAGGCGCCAAAACCGCTTCGGCCCACCCAGGGATCCC	.	PASS	PRECISE;SVMETHOD=Snifflesv1.0.12;CHR2=chr25;END=13930821;STD_quant_start=1.025320;STD_quant_stop=5.813336;Kurtosis_quant_start=10.979658;Kurtosis_quant_stop=21.939015;SVTYPE=INS;SUPTYPE=AL;SVLEN=203;STRANDS=+-;STRANDS2=34,45,34,45;RE=79;REF_strand=44,59;Strandbias_pval=1;AF=0.434066	GT:DR:DV	0/1:103:79
chr25	13952664	83262	N	TTTTGAGATGTTTCGTTATGGTCCTGTATCCTCCTGAAAATGGTTTTGGTGGGGGGGGGGGAGTGTTAT	.	FAIL_NOTPRECISE	IMPRECISE;SVMETHOD=Snifflesv1.0.12;CHR2=chr25;END=13952700;STD_quant_start=0.000000;STD_quant_stop=18.121810;Kurtosis_quant_start=4.829347;Kurtosis_quant_stop=5.181942;SVTYPE=INS;SUPTYPE=AL;SVLEN=34;STRANDS=+-;STRANDS2=16,5,16,5;RE=21;REF_strand=50,46;Strandbias_pval=0.0533165;AF=0.179487	GT:DR:DV	0/0:96:21
chr25	13968436	83263	N	GGCTCGACCCGCACCCGACCGGGTCCCCGGGGCGGCCGGAGCCGGAGCGCTCCCCTCCGACGAGTCCGCCCCTCCCCCCCCGCCCGGCGGCGGCGCGAGGCCCGCTTGGGGGCGGGGGGGCGGCGGGGCCGCGGCTGGGGGCCCTCCCCCACCTTCCGCAAACCGGCCCGGGGCTGGCTACCACCCCTTTGGTCCAGGGGCTGCGCTCCGTGGCCCGGTTCTCGGGCGGATGCGACGTGCGCTATAGGACAAGATACCAGCAGAGGGGATGGCGCCACGGCATTTCTAGTCGCCCAGAATAAAGAGAGTAGAGAAGCCATCTCCGCGCCCAAAAAAACACAAACGAGAGCTGCCCGACCCTCAGGGTGATGGGCTCGGCTCCACCGCGGCCGGACGCCCAGCTTCCTCCCTCCCGCAGGGCAGCGCGCCACGATCGAGATAGCCGGTATCGCTAACCATCGCCAGCTCTGGGGCGAGGCGGATATGTCGCTGATAGGCTCCGGTGAGGCGTCTGTGGGTTAAGATCAAGCAAGTCTGTCTCCTTAAGAGTTTATTTCAGTATCTATAGTCCAAAGGCTTTTACTGTGAGCTCAACCTTCCCACACAACCTTCAAGGTAGGGAGGTGTCCCTGGCATGGAGAATAATGACACACACATTACGCCACTACAACACCGAGGACACACAATGCTTCAGCTACACGTCTCTCCCCTCTCACAAGAGCAACCCACCTACTAGAAGGGACCTGGGGCGGGGGGGGGGGGGGGGGGGGGGTGTCTGAAGTACGGATCACGAGAAAAATAAATCGCCCTGCAGAGGCGACATTCTCTCCTTTTCCTTGCGTGTA	.	FAIL_NOTPRECISE	IMPRECISE;SVMETHOD=Snifflesv1.0.12;CHR2=chr25;END=13968435;STD_quant_start=0.666667;STD_quant_stop=35.289281;Kurtosis_quant_start=13.920149;Kurtosis_quant_stop=0.178359;SVTYPE=INS;SUPTYPE=AL,SR;SVLEN=1646;STRANDS=+-;STRANDS2=19,18,19,18;RE=37;REF_strand=1,0;Strandbias_pval=1;AF=0.973684	GT:DR:DV	1/1:1:37
chr25	14053575	83264	N	CCTTGTATATCATTTCTTCTTTTTTTTTTTTTTTTTTTTTTTTTCATGATAGTCACGAGAGAGCGAGCGAGGCAGAGACACATGAAGAGGGAAAGAAGCGGGCTCCATGCCACCGGTGAGCCCGATGTGGGATTCTATCCCGGGTTCCAGGATCGCGCCCTGGGCCACCTGCAGGCGCCAAACCGCCTTGCACCACCCTAGGGCTCCCCATCT	.	PASS	PRECISE;SVMETHOD=Snifflesv1.0.12;CHR2=chr25;END=14053578;STD_quant_start=2.466441;STD_quant_stop=6.720615;Kurtosis_quant_start=6.746308;Kurtosis_quant_stop=1.245741;SVTYPE=INS;SUPTYPE=AL;SVLEN=215;STRANDS=+-;STRANDS2=11,13,11,13;RE=24;REF_strand=38,48;Strandbias_pval=1;AF=0.218182	GT:DR:DV	0/0:86:24
chr25	14086749	83265	N	AAAGAACAATAAATAAATAAATAAACCAAAG	.	PASS	PRECISE;SVMETHOD=Snifflesv1.0.12;CHR2=chr25;END=14086759;STD_quant_start=4.623311;STD_quant_stop=4.575751;Kurtosis_quant_start=9.836990;Kurtosis_quant_stop=2.890684;SVTYPE=INS;SUPTYPE=AL;SVLEN=32;STRANDS=+-;STRANDS2=14,18,14,18;RE=32;REF_strand=53,57;Strandbias_pval=0.69193;AF=0.225352	GT:DR:DV	0/0:110:32
chr25	14090016	83266	N	TTTTTTTTTTTTTCTTTTTTTTTTTTTTTTTTTATGTTCCTTGTTTTTTAAATTCTATGAAATACATTTTTTTTTTATTTTAATTTATTTCTTTATTTTTTTATTGGTTCCAATTTTACTACCATTACAGGAATAACCACCCAGTGCCCGTCACCATTCACTCCCACCCCCCGCCTCTCCCTTCTACACCCTCTAGTTCGTTTCCCAGAGTTAGTTAGCAGTCTTTACGTTCTGTCTCCCTTTCGATATTTCCCCCACATTCTTATCCCTTCCCTTTTTTTCCCTTTCACTATATTTATATTCCCCAAATGCCATGAGACACATATAATGTTTGTCCTCTCCAATTGGACTTTACTTCACTCACGCATCATACCCTCCAGTTCCATCCACGTTGAAGGAAATGGTGGGTATTTGTCATTTCTAATAGCTGAGTAATATTCCATTGTATACATACACCACCTCTTCTTATCCATTCATCTTTCGTTGGACCACCAAGGCCTCCTTCCACAGTTTGCTATAGTGGCCTTGCTGCTAGAAAACATCTGGGGTTGCAGGTTGTCCCGGCGTATTGGCATTGTATCTTGGGTAATCCCCAAATCCGTGCAATGCTGGTCGTAGGGGCAAGCATTTCCTAAGGGGGGAACTACATTCGCAATACAGCATCCATTCAAAAAATGGAACTAAACTCAAATACAAAGCTACCTACACTTAATAGGAGCTAGAGAAAAAACAGCAAATAGATCCTACACCAAAGAGAAGGAAGGGGTTAATAAAGATCGAGCAGAACTCAATGAAATCGAGACAGAAGAACTGTGGAAACAGATCCAACAGAAAACAGGATTGGTTCTTTGAAAGAATTAATAAGATAGGATAAACCATTAGGTGCCCGTCTTATTAAAAACGACGAGAGAAGCAGACTCAAATTAATCAAATCATGAATTGAGAACGAGAGATCACTACCCAACACCAAGAACATACAAAACGATTTAAAAAAACATATTATGAACAGCTCTCTACGCCAATAAATTAGGCAATCTAGGAAGGAAATGGACGCATTCCTGGAACGCCACAAACTACAAAACTGGAACAGGAAGAAATAGAAACCCTTGACAAGGCAATAACCAGGGAGGAAATTGAGCAGTTCATCAAAAAACCTCCCAAGACACAAAGAGTCCAGGGCCACGATGGCTCCCAGGCGACATTTTATCCAAACGTTTAAAGAAGAAAATATACTATTCTCCTTAAAGCTGTTTGGAAAAGATAGAAAGAGATGGAGTACTCCAAATTGTTCTATGAAGCCAGCACTCAACCTGAATTCCAAAGCCAGTAAAAGGGACCCCGCCACAAAGGGAGAATTAAGACCCAATATCCTGCTGACCATGGATCCAACAAATTTCTCAAACAAGATACTGGCCAATAGGCTCCAAACAGTACATTAAGAAAATTATTCACCATGACAAGTAGGATTTATCCCTGGGAACACAAGGCGGTTCAACACCGTAAACAATCATGTTATTCATCATATCTAGCACGAGAACAACCAAGAACCATATTGTCCTCTCATGGATGCAGAGAAAGCATTTGCCAAAAATACAGCACCCATTCCTGATCAAAACTCTTCAGAGTGTAGGGATAGAGGGAACATTTCCTCGACATCTTAAAAGCCATCTATGAAAAAGCCCACAGCAAATATCCATTTCACTGGGGAAGACTGGGGCCTTTCCCCTAAGATCAGGAACAAAGACAGGGATGTCCACTTCACCACTTGCTATTCAAACCTGTACTGGAAGTCCTAGCCTCAGCAATCAGGACAACAAAAAGACATAAAGGCATTCACATGGCAAAGGAAGAAGTCAAACTTCTCTCTCTTCGCCGATGACATGGCTACTCTACATAGAAAACCAACAGTCTCCACCACGATTGCTAGAACTCATACAGCCAATTCGGTAGCGTGGCAGTATACCAAATCAATGCCCAGCAGTCAGTGCATTTTATTACACTCACAATGAGACTGAGAAAAGAAGAAATTAAGGCGTGTAATCCCATTTACAATGCACCCAAAAGCCATTAAGATAACTAGGAATTAAACCTCACCAAAGATGTAAAGGATCTACACCCTCAAAACTATAGAAAACACTCTGAAAGAAATGAGGAAGACACAAAGAGATGGAAAATATTCCATGCTCATGGATGGCAGAATTACTATTGTGCAAATGTCAAGTTACCCAGGGCAATATACACGTTTAATGCAATCCCTCTCAAACTACCATGGACTTTCTTCGAGAGGTAGAACCAAATTATTTTAGATTTGTGTGGAATCAGAAAAGACCCCGAAAGCCAGGGGAATTTTAAAAAGGAAAAACCATATTGGGGGCTCACAATGCCAGATTTCAGGTTGTACTACAAAGCTGTGCGTCACAAGCAAGTGTGGTACTGCACAAAAACAGGACACATAGATCCGTGGAACAGAATCGAGCCTCCAAGAAGTTGGACCCTTGAACTTTATGGGCAACTAATATTCGACTAAAGGAGAAAGACATCCATTGGAGCACAGACCGTCTCTTCAATAAATGGTTGCTGGGAAAATTGGACATCCACATGCAGAGAATGAAAACTAGCCACTCTCTTTCACCATACAAAAGATAAACTCAAAATGGATGGAACGATCTAAATGTGGACAAGATTCATCAAACTCCTAGAAGAAGAAACACAGGGCAACACCCTTTTTGAACTCTCGGCCATTCGTAACTTCTTGCAAGATACATCCACAAAGGCAAAAGAAAACAAAAGCAAAAATGAAACTATTGGGGCCTTCATCAAGATAAGAAGCTTTTGCCAGGCACAGGATTACAGGTCAGCAAAACTCAAAGGACAACCTACAGAATGGGAGTAAGATATTTGCAAATGACATACTCAGATAACGGGCTAGTTCCAAAGATATAAAGGAACTTACTAAAACTCAAACTCACCAAAGAAACACACCATCAATCATGAATGGGCAAGACCTGAAACAGAAATCTCACAGAAAGAAAGAATAGACATGTGCCAAACATGGCATATGAGAAAATTGCTCTGCATCACTTGCCTCAGGGAAAACAAATCAAAACTACAATGAGATACCACCTCACACCGTGATGAATGGGGGACAATAACAAAGGCAGGAAACAACAAATGTGCGAGAGGATGCGGAGAAAAGGGAATCCTCTTACACTGTTGGTGTGAATTGTGAAACTGGTGCAAGCACTCTGGAAAAACTGTGTGGAGGTTTCTCAAACAGTGAAAAAATGCCT	.	FAIL_NOTPRECISE	IMPRECISE;SVMETHOD=Snifflesv1.0.12;CHR2=chr25;END=14090015;STD_quant_start=2.662876;STD_quant_stop=27.897540;Kurtosis_quant_start=-1.917239;Kurtosis_quant_stop=1.881370;SVTYPE=INS;SUPTYPE=AL,SR;SVLEN=3323;STRANDS=+-;STRANDS2=11,12,11,12;RE=23;REF_strand=47,47;Strandbias_pval=1;AF=0.196581	GT:DR:DV	0/0:94:23
chr25	14097407	83267	N	CATGCTTTGGTGATCCCTGGGGCTGGCGCCTAGTGGTTTTGGCGCTGCCTTTGGCCCAGGGCCGATCCCGGGAGACCCGGGATCGCATCCCACATCGGGCTCCCGGTTGATGGAGCTGCTTCTCCCCTGCCGTGTCTCTGCCTCTCTCTCTCTCTCTCTGGGATTATCCTATAATAAATAAAATAAATTCTTAAAAAAAAAAAAAATAAAACTACCAATAAAT	.	PASS	PRECISE;SVMETHOD=Snifflesv1.0.12;CHR2=chr25;END=14097406;STD_quant_start=0.970143;STD_quant_stop=2.859453;Kurtosis_quant_start=5.302500;Kurtosis_quant_stop=9.215756;SVTYPE=INS;SUPTYPE=AL;SVLEN=223;STRANDS=+-;STRANDS2=17,18,17,18;RE=35;REF_strand=37,48;Strandbias_pval=0.688042;AF=0.291667	GT:DR:DV	0/0:85:35
chr25	14111490	83268	N	AAAAATTATGCGGATCCTGGGTCGGCGCAGCGTTTGGCGCCTGCCTCTGGCCCAGGGCGCGATCCTGGAGACCCGGGCTCAAATCCCCACATCGGGCTCCCGTGCATGGAGCCTGCCTTCTCCCTCCTTGCTGTTGTCTCTGCCTCTCTCTCTCTCTCTTGGACTATCATTTAAATAAATAAAATTAACAAAAAAAAGGATA	.	PASS	PRECISE;SVMETHOD=Snifflesv1.0.12;CHR2=chr25;END=14111489;STD_quant_start=3.912505;STD_quant_stop=5.015361;Kurtosis_quant_start=8.273016;Kurtosis_quant_stop=5.741388;SVTYPE=INS;SUPTYPE=AL;SVLEN=202;STRANDS=+-;STRANDS2=10,16,10,16;RE=26;REF_strand=44,55;Strandbias_pval=0.659885;AF=0.208	GT:DR:DV	0/0:99:26
chr25	14132010	83269	N	TGAAAACATAGGTAAAATTAAGAGGGGAATCCCTGGGTGGCGACAGCGGTTTTGGCTCCTGCCTTTGGGCCCAGGCCAAAGGCGGTGATCCTGGACTGGAGAACGCCCCCAACCCAGCCCGCCCACCCGGATCGAAGCCCACATCAGGGGCCTCCCCCCCCCCAGTGCATAGGAAGCCGCTTCGCTTCTCCCTCTGTTCTGTATCTGTCTCTGCCTCTCTCTCTCTCTCGCTCATCCTGTGTGGACTATCGATAAATAAATAAATAAATAATAAATAAATAAATAAATAAAATAAAATAAAGAAAAGAAATAAATAAAAAATAATAA	.	PASS	PRECISE;SVMETHOD=Snifflesv1.0.12;CHR2=chr25;END=14132021;STD_quant_start=2.529822;STD_quant_stop=7.501111;Kurtosis_quant_start=8.160220;Kurtosis_quant_stop=5.719437;SVTYPE=INS;SUPTYPE=AL;SVLEN=259;STRANDS=+-;STRANDS2=17,13,17,13;RE=30;REF_strand=50,54;Strandbias_pval=0.534603;AF=0.223881	GT:DR:DV	0/0:104:30
chr25	14140190	83270	N	CATGTATTCGCTTTCTTAAGGTATTGCAAGCCTCTTATTAGAAAACCCGGTATGGCCTGACCCTGTAAAAATACTGTTGAACAATTCATCTGAGGAGGGAGATGTTTTTCGAAACGGACGGTGCATCTATCACAAGTACACATCCATGCATCGCTGTATCAAATGTTTAAGCAAAACTTAGAAATACAGCACATTAGACGTATATGAACTAAGTTCCCCCA	.	PASS	PRECISE;SVMETHOD=Snifflesv1.0.12;CHR2=chr25;END=14140189;STD_quant_start=0.000000;STD_quant_stop=1.754116;Kurtosis_quant_start=4.705164;Kurtosis_quant_stop=1.514861;SVTYPE=INS;SUPTYPE=AL;SVLEN=221;STRANDS=+-;STRANDS2=13,14,13,14;RE=27;REF_strand=48,52;Strandbias_pval=1;AF=0.212598	GT:DR:DV	0/0:100:27
chr25	14146968	83271	CTTTTATTTTATTTTTTTTTTTAATTTTATTTATTTATGATAGTCACAGAGAGAGAGAGAGAGAGAGAGGCAGAGACACAGGCAGAGGGAGAAGCAGGCTCCATGCACCAGGAGCCCGACGTGGGATTCGATCCTGGGTCTCCAGGATCACGCCCTAGGCCAAAGGCAGGCGCCAAACCGCTGCGCCACCCAGGGATCC	N	.	PASS	PRECISE;SVMETHOD=Snifflesv1.0.12;CHR2=chr25;END=14147167;STD_quant_start=0.930949;STD_quant_stop=0.365148;Kurtosis_quant_start=10.950004;Kurtosis_quant_stop=4.372052;SVTYPE=DEL;SUPTYPE=AL;SVLEN=-199;STRANDS=+-;STRANDS2=17,14,17,14;RE=31;REF_strand=56,49;Strandbias_pval=1;AF=0.227941	GT:DR:DV	0/0:105:31
chr25	14151123	83272	N	TATATAATAATATTATCTAGAGATATATTAGA	.	PASS	PRECISE;SVMETHOD=Snifflesv1.0.12;CHR2=chr25;END=14151138;STD_quant_start=4.405878;STD_quant_stop=5.017616;Kurtosis_quant_start=-1.603850;Kurtosis_quant_stop=-1.820064;SVTYPE=INS;SUPTYPE=AL;SVLEN=32;STRANDS=+-;STRANDS2=17,17,17,17;RE=34;REF_strand=53,57;Strandbias_pval=1;AF=0.236111	GT:DR:DV	0/0:110:34
chr25	14151202	83273	N	AAAAAAACTTCCGGAGTGGGGAATCCCTGGGTGGCGCAGAGGTGTGTGCGACTGCCTTTGGCCAGGGCGCGATCCTGGAGGACCCGGGATCGGAACCCACGCCGGGGCTCCCGGTGCATGGAGCCTGCTTCTCCCTCTGCCTATGTATCCGCATCTCGATCTCGCTCTCGCGCTGGTGATGACTATCATAAAATTATCAATAAAGACAAAAAAAATATTTATAAAAAAAAAAAAAAAAAAAAAAA	.	PASS	PRECISE;SVMETHOD=Snifflesv1.0.12;CHR2=chr25;END=14151211;STD_quant_start=2.505549;STD_quant_stop=6.980131;Kurtosis_quant_start=2.078254;Kurtosis_quant_stop=3.633999;SVTYPE=INS;SUPTYPE=AL;SVLEN=235;STRANDS=+-;STRANDS2=18,18,18,18;RE=36;REF_strand=53,59;Strandbias_pval=0.848886;AF=0.243243	GT:DR:DV	0/0:112:36
chr25	14153321	83274	N	AGATCGGTCCGTCCAATGACAAGCCTGGTAAAGAAAGAGTTATAAAAGAAGAACGTAAAAAAAGAATAC	.	FAIL_GAP	PRECISE;SVMETHOD=Snifflesv1.0.12;CHR2=chr25;END=14153320;STD_quant_start=0.360041;STD_quant_stop=2.236068;Kurtosis_quant_start=18.526640;Kurtosis_quant_stop=38.823019;SVTYPE=INS;SUPTYPE=AL;SVLEN=66;STRANDS=+-;STRANDS2=53,56,53,56;RE=109;REF_strand=53,56;Strandbias_pval=1;AF=0.5	GT:DR:DV	0/1:109:109
chr25	14172574	83275	N	TAAAGAATTCTCAAAAAAAATTAAAAAAAAAAAAAAAAAAGGATCCCTGGGTGGTGGCGCAGCATTTGGCACCTGCCTTTGGCCAGGGCGAGATCCTGGAGACCCCAGGATCGAATCCCACGTCTGGCTCCCAGTTGCAATGGAGCCTGCTTCTCTCTCCGCCCCTGTGTCTCTGCCTCTCTCTCTCTTCTCTCTCTTGTGATATCATAAAATAAATAAAATTATTAAAA	.	PASS	PRECISE;SVMETHOD=Snifflesv1.0.12;CHR2=chr25;END=14172584;STD_quant_start=1.809068;STD_quant_stop=3.837613;Kurtosis_quant_start=3.666726;Kurtosis_quant_stop=4.807364;SVTYPE=INS;SUPTYPE=AL;SVLEN=222;STRANDS=+-;STRANDS2=10,12,10,12;RE=22;REF_strand=40,48;Strandbias_pval=1;AF=0.2	GT:DR:DV	0/0:88:22
chr25	14286078	83276	N	<DEL>	.	PASS	PRECISE;SVMETHOD=Snifflesv1.0.12;CHR2=chr25;END=14286911;STD_quant_start=0.641689;STD_quant_stop=1.940285;Kurtosis_quant_start=13.876983;Kurtosis_quant_stop=-0.362934;SVTYPE=DEL;SUPTYPE=SR,NR;SVLEN=-833;STRANDS=+-;STRANDS2=22,13,22,13;RE=35;REF_strand=3,1;Strandbias_pval=1;AF=0.897436	GT:DR:DV	1/1:4:35
chr25	14288005	83277	TATATTCAGGAACAAGGTCCTTTTTCTTTTGAAGAGACCTTTACAAAAAGTAAATGCAAAATTAGATTATAGTGAGAATTCATATTTGTTTTATGATTTTGCCTTCAAATTACTAGGAAATACTGTGGGTAAATCTCAGGTGTAGGGGAAATGGTGATACGTGACACGTGTGTTGAAAAGTTGCCTTGGATCGTGGCTATCACAAGGCAAAGAGGCACATTTTGAAGGAATCATTTTGGAGGCCAGATTCTTTCTTTCTTTCGATTTTTTTTATTAAGATTTTATTTATTCATTCATGAGA	N	.	FAIL_NOTPRECISE	IMPRECISE;SVMETHOD=Snifflesv1.0.12;CHR2=chr25;END=14288295;STD_quant_start=11.463711;STD_quant_stop=5.507571;Kurtosis_quant_start=1.325541;Kurtosis_quant_stop=1.153078;SVTYPE=DEL;SUPTYPE=AL;SVLEN=-290;STRANDS=+-;STRANDS2=13,11,13,11;RE=24;REF_strand=39,32;Strandbias_pval=1;AF=0.252632	GT:DR:DV	0/0:71:24
chr25	14288238	83278	AGATTCTTTCTTTCTTTCGATTTTTTTTATTAAGATTTTATTTATTCATTCATGA	N	.	FAIL_NOTPRECISE	IMPRECISE;SVMETHOD=Snifflesv1.0.12;CHR2=chr25;END=14288295;STD_quant_start=25.521233;STD_quant_stop=4.232808;Kurtosis_quant_start=-1.825006;Kurtosis_quant_stop=2.077354;SVTYPE=DEL;SUPTYPE=AL;SVLEN=-57;STRANDS=+-;STRANDS2=11,14,11,14;RE=25;REF_strand=39,32;Strandbias_pval=0.363481;AF=0.260417	GT:DR:DV	0/0:71:25
chr25	14311110	83279	N	TTTTTCTCCAGCTGTCCGTCGTCCCTCTCCCGCTCTTTCC	.	FAIL_NOTPRECISE	IMPRECISE;SVMETHOD=Snifflesv1.0.12;CHR2=chr25;END=14311152;STD_quant_start=44.517412;STD_quant_stop=46.549973;Kurtosis_quant_start=-1.252873;Kurtosis_quant_stop=-1.179663;SVTYPE=INS;SUPTYPE=AL;SVLEN=55;STRANDS=+-;STRANDS2=14,1,14,1;RE=15;REF_strand=45,39;Strandbias_pval=0.00360112;AF=0.151515	GT:DR:DV	0/0:84:15
chr25	14314416	83280	N	ATTACTGACTTAAAACGTAAAACATCGCCAT	.	FAIL_NOTPRECISE	IMPRECISE;SVMETHOD=Snifflesv1.0.12;CHR2=chr25;END=14314446;STD_quant_start=31.258599;STD_quant_stop=21.484878;Kurtosis_quant_start=0.257875;Kurtosis_quant_stop=1.139958;SVTYPE=INS;SUPTYPE=AL;SVLEN=43;STRANDS=+-;STRANDS2=7,6,7,6;RE=13;REF_strand=37,34;Strandbias_pval=1;AF=0.154762	GT:DR:DV	0/0:71:13
chr25	14333908	83281	CTTCTCCTTCTCCTTCTCCTTCTCCTTCTCCTTCTCCT	N	.	PASS	PRECISE;SVMETHOD=Snifflesv1.0.12;CHR2=chr25;END=14333945;STD_quant_start=3.754997;STD_quant_stop=3.754997;Kurtosis_quant_start=-1.811561;Kurtosis_quant_stop=-1.874903;SVTYPE=DEL;SUPTYPE=AL;SVLEN=-37;STRANDS=+-;STRANDS2=10,10,10,10;RE=20;REF_strand=37,64;Strandbias_pval=0.317933;AF=0.165289	GT:DR:DV	0/0:101:20
chr25	14343963	83282	N	AGGATGAGAGTAGAAGAGCCAAAAGAAATATAGATAT	.	PASS	PRECISE;SVMETHOD=Snifflesv1.0.12;CHR2=chr25;END=14343971;STD_quant_start=1.933091;STD_quant_stop=4.103913;Kurtosis_quant_start=3.281276;Kurtosis_quant_stop=6.125303;SVTYPE=INS;SUPTYPE=AL;SVLEN=31;STRANDS=+-;STRANDS2=15,23,15,23;RE=38;REF_strand=37,46;Strandbias_pval=0.693516;AF=0.31405	GT:DR:DV	0/1:83:38
chr25	14354740	83283	N	TATTAAAAAAAAAAAAAAAAAAATAAAAAAAACAAACTAAAGCAG	.	PASS	PRECISE;SVMETHOD=Snifflesv1.0.12;CHR2=chr25;END=14354741;STD_quant_start=2.366432;STD_quant_stop=5.338539;Kurtosis_quant_start=1.768192;Kurtosis_quant_stop=2.725054;SVTYPE=INS;SUPTYPE=AL;SVLEN=44;STRANDS=+-;STRANDS2=9,9,9,9;RE=18;REF_strand=42,48;Strandbias_pval=0.802545;AF=0.166667	GT:DR:DV	0/0:90:18
chr25	14356209	83284	TATAATCTAATAGAGATGTATAATCTAATTAGATG	N	.	PASS	PRECISE;SVMETHOD=Snifflesv1.0.12;CHR2=chr25;END=14356244;STD_quant_start=4.211785;STD_quant_stop=3.895371;Kurtosis_quant_start=-1.951575;Kurtosis_quant_stop=-1.927963;SVTYPE=DEL;SUPTYPE=AL;SVLEN=-35;STRANDS=+-;STRANDS2=24,22,24,22;RE=46;REF_strand=52,52;Strandbias_pval=0.860399;AF=0.306667	GT:DR:DV	0/1:104:46
chr25	14362538	83285	CCAAAACATTTATTTTTATTTTTTTTTTTTTTTAAAGATTTTTTTTTTTTATTTATTCATGAGACACACACACACACACACACAGAGGCAGAGACAGAGGCAGAGGGAGAAGCAGGCTCCATGCAGGGAGCCGGACGTGGGACTCGATCCCGGGACTCCAGGATCAGGCCCTGGGCTGAAGGCGGCGCTAAACTGCTGAGCCACCCAGGGATCCC	N	.	PASS	PRECISE;SVMETHOD=Snifflesv1.0.12;CHR2=chr25;END=14362755;STD_quant_start=2.353394;STD_quant_stop=2.000000;Kurtosis_quant_start=-1.633250;Kurtosis_quant_stop=9.714271;SVTYPE=DEL;SUPTYPE=AL;SVLEN=-217;STRANDS=+-;STRANDS2=30,23,30,23;RE=53;REF_strand=54,42;Strandbias_pval=1;AF=0.355705	GT:DR:DV	0/1:96:53
chr25	14372544	83286	N	TATATTATTTTTTTTTAAATTTTTTTTTTTTATTTATTTTGTGAGAGTCAAAGAGGAGAGTAGAGGCACGAGACCAGGCGAAGGGAGAGAAGCAGTGGCTCCATGCAACCGGGAGCCCCGATGTGGGACTCGATCATCACGCGGAGTCTCCGGGATCGCGCCCGTGGCCAAAGGCGGCGCCAAAAACCGACGTGCGCCAGCCAGGGATCCC	.	PASS	PRECISE;SVMETHOD=Snifflesv1.0.12;CHR2=chr25;END=14372567;STD_quant_start=2.772041;STD_quant_stop=8.735891;Kurtosis_quant_start=5.617275;Kurtosis_quant_stop=3.965125;SVTYPE=INS;SUPTYPE=AL;SVLEN=199;STRANDS=+-;STRANDS2=19,20,19,20;RE=39;REF_strand=49,44;Strandbias_pval=0.70627;AF=0.295455	GT:DR:DV	0/0:93:39
chr25	14384823	83287	N	<DEL>	.	PASS	PRECISE;SVMETHOD=Snifflesv1.0.12;CHR2=chr25;END=14384920;STD_quant_start=5.779273;STD_quant_stop=0.516398;Kurtosis_quant_start=1.045207;Kurtosis_quant_stop=3.758253;SVTYPE=DEL;SUPTYPE=SR;SVLEN=-97;STRANDS=-+;STRANDS2=8,23,8,23;RE=31;REF_strand=23,28;Strandbias_pval=0.102374;AF=0.378049	GT:DR:DV	0/1:51:31
chr25	14391206	83288	CATTCTGATATGTTCTTTTTTTTTTTTTTTT	N	.	PASS	PRECISE;SVMETHOD=Snifflesv1.0.12;CHR2=chr25;END=14391237;STD_quant_start=0.836660;STD_quant_stop=1.264911;Kurtosis_quant_start=-1.373333;Kurtosis_quant_stop=-1.453398;SVTYPE=DEL;SUPTYPE=AL;SVLEN=-31;STRANDS=+-;STRANDS2=10,11,10,11;RE=21;REF_strand=46,44;Strandbias_pval=0.812481;AF=0.189189	GT:DR:DV	0/0:90:21
chr25	14391358	83289	N	TCATGGACCGATTTATTTATTTTATTAGCTATTTATTTTTTTTTTTTTTAATTTTTTTTTTTTTTATTTATTTATGATATTCACACAGAGCGAGGAGAGAGAGAGACATTCGGCAGGAGGGATAAGCAGGCTCCAGCAACCGGGGAGCCTGACGTGGGGGGCTTCATCCCGGGTCTCCAGGCATCGCGCCCGGGACAAAGCAGGCGCCCAAACCGCTGCTCCCCCAGGGATTCC	.	PASS	PRECISE;SVMETHOD=Snifflesv1.0.12;CHR2=chr25;END=14391366;STD_quant_start=5.037360;STD_quant_stop=3.716517;Kurtosis_quant_start=9.629668;Kurtosis_quant_stop=3.482020;SVTYPE=INS;SUPTYPE=AL;SVLEN=229;STRANDS=+-;STRANDS2=18,14,18,14;RE=32;REF_strand=46,43;Strandbias_pval=0.684921;AF=0.264463	GT:DR:DV	0/0:89:32
chr25	14402805	83290	TTTTTTTGTTTTGTTTTTTTTTTTTGTTTTTTTTTGTTTTG	N	.	PASS	PRECISE;SVMETHOD=Snifflesv1.0.12;CHR2=chr25;END=14402858;STD_quant_start=2.049390;STD_quant_stop=3.074085;Kurtosis_quant_start=-1.744485;Kurtosis_quant_stop=-1.849253;SVTYPE=DEL;SUPTYPE=AL;SVLEN=-53;STRANDS=+-;STRANDS2=45,36,45,36;RE=81;REF_strand=54,44;Strandbias_pval=1;AF=0.452514	GT:DR:DV	0/1:98:81
chr25	14411235	83291	N	TGGCAAGTTTTCAACGTTTTATTTTTTTTTGTTTTTTTTTTTTTTTTTTTTTTTTT	.	PASS	PRECISE;SVMETHOD=Snifflesv1.0.12;CHR2=chr25;END=14411237;STD_quant_start=4.159327;STD_quant_stop=4.494441;Kurtosis_quant_start=0.415979;Kurtosis_quant_stop=1.076148;SVTYPE=INS;SUPTYPE=AL;SVLEN=51;STRANDS=+-;STRANDS2=10,8,10,8;RE=18;REF_strand=63,47;Strandbias_pval=1;AF=0.140625	GT:DR:DV	0/0:110:18
chr25	14417997	83292	N	ATGACATGTATTTTCTCTCGAGAACTCGGAAGTGAAGCTGTCTACCAAGCAAGAGGTTGTGATAATTGGGTAGTGCGTTGGGAATTTGAGGAGA	.	FAIL_GAP	PRECISE;SVMETHOD=Snifflesv1.0.12;CHR2=chr25;END=14417996;STD_quant_start=0.457496;STD_quant_stop=4.552025;Kurtosis_quant_start=2.086199;Kurtosis_quant_stop=1.189617;SVTYPE=INS;SUPTYPE=AL;SVLEN=98;STRANDS=+-;STRANDS2=44,42,44,42;RE=86;REF_strand=46,41;Strandbias_pval=0.879475;AF=0.49711	GT:DR:DV	0/1:87:86
chr25	14434504	83293	N	ACAACAACAACAACAACAAACAAATAATAATATAATAAT	.	PASS	PRECISE;SVMETHOD=Snifflesv1.0.12;CHR2=chr25;END=14434506;STD_quant_start=0.547723;STD_quant_stop=1.549193;Kurtosis_quant_start=6.853701;Kurtosis_quant_stop=2.723950;SVTYPE=INS;SUPTYPE=AL;SVLEN=35;STRANDS=+-;STRANDS2=4,13,4,13;RE=17;REF_strand=24,37;Strandbias_pval=0.267372;AF=0.217949	GT:DR:DV	0/0:61:17
chr25	14440744	83294	TTTAGTTACAGTATTCTTTTTTTTTTTTTTTAATTTTTATTTATTTATGATAGTCACACACAGAGAGAGCGAGAGAGGCAGAGACATAGGCAGAGGGAGAAGCAGGCTCCATGCACCGGGAGCCCGACGTGGGATTTGATCCCGGGTCTCCAGGATCGCGCCCTGGGCCAAAGGCAGGCACCAAACCGCTGCGCCACCCAGGGATCCC	N	.	PASS	PRECISE;SVMETHOD=Snifflesv1.0.12;CHR2=chr25;END=14440951;STD_quant_start=0.707107;STD_quant_stop=0.000000;Kurtosis_quant_start=0.339295;Kurtosis_quant_stop=0.976023;SVTYPE=DEL;SUPTYPE=AL;SVLEN=-207;STRANDS=+-;STRANDS2=6,10,6,10;RE=16;REF_strand=39,51;Strandbias_pval=0.786588;AF=0.150943	GT:DR:DV	0/0:90:16
chr25	14445088	83295	N	TCCGCCTTTCTTGTTGCTGTGCCCTCCTTTTTTTGACGTTTTTGTCCTTTCTTAGTGATTTTTAGTTTTT	.	FAIL_NOTPRECISE	IMPRECISE;SVMETHOD=Snifflesv1.0.12;CHR2=chr25;END=14445091;STD_quant_start=11.104053;STD_quant_stop=22.400893;Kurtosis_quant_start=-1.152102;Kurtosis_quant_stop=-2.043059;SVTYPE=INS;SUPTYPE=AL;SVLEN=74;STRANDS=+-;STRANDS2=15,7,15,7;RE=20;REF_strand=38,47;Strandbias_pval=0.0585763;AF=0.190476	GT:DR:DV	0/0:85:20
chr25	14458684	83296	TTCTTTCTTTCTTTCTTTCTTTCTTTCTTTCTTTC	N	.	FAIL_NOTPRECISE	IMPRECISE;SVMETHOD=Snifflesv1.0.12;CHR2=chr25;END=14458717;STD_quant_start=11.627553;STD_quant_stop=11.785584;Kurtosis_quant_start=-0.411300;Kurtosis_quant_stop=-0.456930;SVTYPE=DEL;SUPTYPE=AL;SVLEN=-33;STRANDS=+-;STRANDS2=2,12,2,12;RE=14;REF_strand=32,40;Strandbias_pval=0.0400449;AF=0.162791	GT:DR:DV	0/0:72:14
chr25	14486180	83297	N	TCCTGGGAAGTTTGGCTTTAAGCCTACTTCTC	.	PASS	PRECISE;SVMETHOD=Snifflesv1.0.12;CHR2=chr25;END=14486180;STD_quant_start=1.581139;STD_quant_stop=1.140175;Kurtosis_quant_start=2.427828;Kurtosis_quant_stop=2.142366;SVTYPE=INS;SUPTYPE=AL;SVLEN=32;STRANDS=+-;STRANDS2=8,7,8,7;RE=15;REF_strand=40,38;Strandbias_pval=1;AF=0.16129	GT:DR:DV	0/0:78:15
chr25	14490007	83298	N	TGAATGTAAAGGCCGATGCACTATAACTAGCACAGTCAAGTAATTCGCC	.	FAIL_NOTPRECISE	IMPRECISE;SVMETHOD=Snifflesv1.0.12;CHR2=chr25;END=14490055;STD_quant_start=49.193496;STD_quant_stop=31.027407;Kurtosis_quant_start=-1.856909;Kurtosis_quant_stop=-1.264435;SVTYPE=INS;SUPTYPE=AL;SVLEN=53;STRANDS=+-;STRANDS2=6,10,6,10;RE=16;REF_strand=41,39;Strandbias_pval=0.414009;AF=0.166667	GT:DR:DV	0/0:80:16
chr25	14495726	83299	N	TGTAAGATTTTATTTTTTTTTTTTTTAAATTTTTTTTTTTTTTTTTTTTAGATAGGCAACAGCTGAGAGAGAGAGGAGAGAGGAGAGGCAGAGACAACAGGCAGCAGAGGGAGACGCAGGCTCCATGCACCGGGAGGATCCCGATGTGGGATTCGATCCCGGGTCTCCAGGAGCGCGCCCTGGGCCAAAGGCAGGCAGCCCAAACCGCTGCGCCACTCCGGTGATCCCATAG	.	PASS	PRECISE;SVMETHOD=Snifflesv1.0.12;CHR2=chr25;END=14495737;STD_quant_start=5.115336;STD_quant_stop=8.057088;Kurtosis_quant_start=2.479302;Kurtosis_quant_stop=0.195183;SVTYPE=INS;SUPTYPE=AL;SVLEN=214;STRANDS=+-;STRANDS2=11,13,11,13;RE=24;REF_strand=49,54;Strandbias_pval=1;AF=0.188976	GT:DR:DV	0/0:103:24
chr25	14523390	83300	N	AAAATGCCTAATAGGGATCCCTGGGTTGGCGCAGGGTTTGGTGGGGCCTGCCTTTGGCCCAGGGGCTATCCTGGAGACCCGGGGATCGAATCCCACGTCGGGCTCCCGGTGCATGAGCCTTCTCTCCCTCTGCCTGTTTGTCTAGGCCTCTCTCTCTCTCTCTCTGGTGACTATCAAAATCAAATAAAAATTGAAAAAAAAAAATATTTTTAAAAAAAAAATAAAAAAATT	.	FAIL_NOTPRECISE	IMPRECISE;SVMETHOD=Snifflesv1.0.12;CHR2=chr25;END=14523389;STD_quant_start=7.641989;STD_quant_stop=50.036986;Kurtosis_quant_start=3.925971;Kurtosis_quant_stop=6.418194;SVTYPE=INS;SUPTYPE=AL;SVLEN=233;STRANDS=+-;STRANDS2=7,5,7,5;RE=12;REF_strand=37,41;Strandbias_pval=0.546367;AF=0.133333	GT:DR:DV	0/0:78:12
chr25	14527327	83301	N	ATTCCAAAATTGGTTATACGACCCGCTGGTATTGGACAATTGTTTCAGTATGG	.	PASS	PRECISE;SVMETHOD=Snifflesv1.0.12;CHR2=chr25;END=14527327;STD_quant_start=5.059644;STD_quant_stop=1.414214;Kurtosis_quant_start=3.937149;Kurtosis_quant_stop=2.086247;SVTYPE=INS;SUPTYPE=AL;SVLEN=39;STRANDS=+-;STRANDS2=8,11,8,11;RE=19;REF_strand=37,41;Strandbias_pval=0.799237;AF=0.195876	GT:DR:DV	0/0:78:19
chr25	14531715	83302	N	CATTTGTTGTTTTTTTTTTTTTGTTTAAGATTTTTATTTATTTTATTTATTCCCCTTGAAGACTGAGAGACAGAGAGAGAGAGAAGCGCCAGAGAAAAGGCAGAGGCGAGACGCCAGGCTCCATGCACAGGGCCGATGTGGGCTTCTTACCCCGGTTCTCCAGGATCGCTGCCCTGAGGTCCCAACGGCGGCGCTAAAACCGCTGACGCCTACCCAGGGATCCC	.	PASS	PRECISE;SVMETHOD=Snifflesv1.0.12;CHR2=chr25;END=14531717;STD_quant_start=3.680415;STD_quant_stop=7.122308;Kurtosis_quant_start=3.078618;Kurtosis_quant_stop=5.742153;SVTYPE=INS;SUPTYPE=AL;SVLEN=219;STRANDS=+-;STRANDS2=12,11,12,11;RE=23;REF_strand=43,34;Strandbias_pval=0.813815;AF=0.23	GT:DR:DV	0/0:77:23
chr25	14532114	83303	CAAGAAGGTCTTTCTTTTTTTTTTTTTTTTTTTTAATTTTTTTATTTATTTATGATAGTCACAGAGAGAGAGAGAGAGAGGCAGAGACATAGGCAGAGGGAGAAGCAGGCTCCATGCACCGGGAGCCTGATGTGGGATTCGATCCGGGGTCTCCAGGATCGCGCCCTGGGCCAAAGGCAGGCGCCAAACCGCTGCGCCACCCAGGGA	N	.	PASS	PRECISE;SVMETHOD=Snifflesv1.0.12;CHR2=chr25;END=14532321;STD_quant_start=2.412091;STD_quant_stop=2.022600;Kurtosis_quant_start=-1.455075;Kurtosis_quant_stop=-1.570272;SVTYPE=DEL;SUPTYPE=AL;SVLEN=-207;STRANDS=+-;STRANDS2=11,11,11,11;RE=22;REF_strand=42,34;Strandbias_pval=0.808663;AF=0.22449	GT:DR:DV	0/0:76:22
chr25	14540528	83304	N	TTCTTTAACTCCTAATTTATTAGTAAGAATCAGTAAAGCG	.	PASS	PRECISE;SVMETHOD=Snifflesv1.0.12;CHR2=chr25;END=14540531;STD_quant_start=1.063219;STD_quant_stop=1.756974;Kurtosis_quant_start=12.788782;Kurtosis_quant_stop=11.238325;SVTYPE=INS;SUPTYPE=AL;SVLEN=40;STRANDS=+-;STRANDS2=25,22,25,22;RE=47;REF_strand=44,38;Strandbias_pval=1;AF=0.364341	GT:DR:DV	0/1:82:47
chr25	14548704	83305	GGATCCCTGGGTGGCGCAGCGGTTTGACGCCTGCCTTTGGCCCAGGGCGCGATCCTGGAGACCCGGGATCGAATCCCACATCGGGCTCCCGGTGCATGGAGCCTGCTTCTCTCTCTGCCTATGTCTCTGCCTCTCTCTCTCTCTCTCTCAATGTGTGTGTGTGACTATCATAAATAAATAAAAATTAAAAAAAAAAAAAAGACGTGAAAGGGA	N	.	PASS	PRECISE;SVMETHOD=Snifflesv1.0.12;CHR2=chr25;END=14548917;STD_quant_start=2.888742;STD_quant_stop=2.512040;Kurtosis_quant_start=-1.829942;Kurtosis_quant_stop=-1.876171;SVTYPE=DEL;SUPTYPE=AL;SVLEN=-213;STRANDS=+-;STRANDS2=33,25,33,25;RE=58;REF_strand=45,33;Strandbias_pval=1;AF=0.426471	GT:DR:DV	0/1:78:58
chr25	14590284	83306	N	<DEL>	.	FAIL_GAP	PRECISE;SVMETHOD=Snifflesv1.0.12;CHR2=chr25;END=14591599;STD_quant_start=0.408248;STD_quant_stop=0.408248;Kurtosis_quant_start=1.089417;Kurtosis_quant_stop=1.256715;SVTYPE=DEL;SUPTYPE=SR;SVLEN=-1315;STRANDS=+-;STRANDS2=14,11,14,11;RE=25;REF_strand=0,0;Strandbias_pval=1;AF=1	GT:DR:DV	1/1:0:25
chr25	14600547	83307	N	CCCCCCCCCCCCCCCCCCCCCCCCCCCCCCCCCCCCCCCCCCCCCCCCCCCCGCACT	.	FAIL_NOTPRECISE	IMPRECISE;SVMETHOD=Snifflesv1.0.12;CHR2=chr25;END=14600546;STD_quant_start=0.316228;STD_quant_stop=10.464225;Kurtosis_quant_start=6.544255;Kurtosis_quant_stop=5.133679;SVTYPE=INS;SUPTYPE=AL;SVLEN=57;STRANDS=+-;STRANDS2=2,12,2,12;RE=14;REF_strand=43,66;Strandbias_pval=0.0809;AF=0.113821	GT:DR:DV	0/0:109:14
chr25	14605857	83308	N	GGCGGGATCCATGGGGGGTGCACCAGTTTGGGCGCTGACTTGCCTGGGGCTGATCCGGGAGACCCAGGATCAAATCCCGCGTCGGCTCCCGGTGCATGGAGCCTGCTTTCCCTCTGCCTATGTGCTCTGCCTCGCTCTCTCTCTCTCTCTCCTCATGACTATCATAAATAAATAAAAATTAAAAAAAAAAAAAGAATTAGAATG	.	PASS	PRECISE;SVMETHOD=Snifflesv1.0.12;CHR2=chr25;END=14605865;STD_quant_start=1.836145;STD_quant_stop=4.708655;Kurtosis_quant_start=31.390931;Kurtosis_quant_stop=20.242027;SVTYPE=INS;SUPTYPE=AL;SVLEN=209;STRANDS=+-;STRANDS2=25,46,25,46;RE=71;REF_strand=46,63;Strandbias_pval=0.43544;AF=0.394444	GT:DR:DV	0/1:109:71
chr25	14625173	83309	N	AAAGGCATCGCAATTGTTACGGGATCGAAAGCCACGTCGGGCTGCAGGGCATGAGCCAGGGCGTCTTCTCCGTCTGCCTGATTGCTCTGCCTCTCTCTCTCTGCTCTGTGTGTGTGACGTCAGGAAATAAATAAAAATTTAAAAAATTAAAAAAAAAATAAAAAAAAAAAAG	.	PASS	PRECISE;SVMETHOD=Snifflesv1.0.12;CHR2=chr25;END=14625172;STD_quant_start=5.477226;STD_quant_stop=5.621388;Kurtosis_quant_start=2.515935;Kurtosis_quant_stop=2.118700;SVTYPE=INS;SUPTYPE=AL;SVLEN=170;STRANDS=+-;STRANDS2=7,10,7,10;RE=17;REF_strand=26,31;Strandbias_pval=0.78803;AF=0.22973	GT:DR:DV	0/0:57:17
chr25	14626304	83310	N	TGGTTCTGCTTACTTAATGTTCATTTAAAACCATTTACTTTCTGAAGAAATTTGCAGGTTTTGTAGCCAAGTTAGTGTATTTCAAGAGTACAGTCAGAGCATGATTTCTAAATTAGACTTGAATTGGATGAGCAGAAGAAGAGAACCAATTTGAGAAAACCGGAGTTGAGTGTTTTGAACTGAGCACCTACCTGCCCTACTTGTGTCTAGTGATTGTAGTATCAAACTCTTATTGGCAAAAGTAGGGGACTAGGTTATTTGGAAATCTTAACTTTATGGGTAAAAAGTCTAATTTGGTTAGTCTTTCTGTCTGAGAAGACTCTGTTTTAAGGGAAGCCAAGATTCTCCGCATTCTACCCGCCTAGTGAAATTCCATAACCTGGACAGTAACTAACATCTTCATCTGAGAGAAAGTAGTTAAGTGTATGATACTATGACAACACATTGTGACAGAACAAAATGGAAGAAGCGAGAAAGGCTGGCAGAGTAAATGGCAAAATAGTGATTAAACTAGATGATTAAAGATATAAAACAGTTTTTAAGAGTGGAGCATGAGAGTTATATAGTCACCGGAAAAGCCTGAAATATTTGGTTAAGAGGACAAAGATAGTTAAAGGCTCTCGACAGGGCAGTAACCTTTGTAGTATGTTCTCGGCAAGGCTAGAATTCTTTTACCTCATCTGTTCTGGAAAAAAAAATACTCTACAATTTTAACCTGTACAGTTACCTAATCAGGAGTATGGACAGCAAGTCAGAATAAAATCTGTTCTAGAGAATGACAAAGAATTTGAGTGGCATGTCTTGGCCTACTCTGATGGGAAACTGAAAGTGGCCATCCTTACGTTGTTTTCATTTCTGGGGGATTTTAAAAAAATGGTATAAGGCTTAGGCCTGATTAATACCACACATAATTTCCGTTGAGTGTTGAGACCTTTCATCCTGAGTTCCATATGTCCTCTCAATGTGCACTTGGTCTCCTGGAGGCCGATTTGTCTTGCT	.	UNRESOLVED	PRECISE;SVMETHOD=Snifflesv1.0.12;CHR2=chr25;END=14626304;STD_quant_start=0.866025;STD_quant_stop=0.968246;Kurtosis_quant_start=0.579760;Kurtosis_quant_stop=1.051734;SVTYPE=INS;SUPTYPE=AL;SVLEN=999;STRANDS=+-;STRANDS2=8,24,8,24;RE=32;REF_strand=14,35;Strandbias_pval=0.801947;AF=0.395062	GT:DR:DV	0/1:49:32
chr25	14652401	83311	N	GGGGGGGGGGGGGGGGGGGGGGGGGGGGGGGA	.	FAIL_NOTPRECISE	IMPRECISE;SVMETHOD=Snifflesv1.0.12;CHR2=chr25;END=14652404;STD_quant_start=1.643168;STD_quant_stop=15.915401;Kurtosis_quant_start=2.271941;Kurtosis_quant_stop=-0.744852;SVTYPE=INS;SUPTYPE=AL;SVLEN=57;STRANDS=+-;STRANDS2=15,4,15,4;RE=19;REF_strand=56,38;Strandbias_pval=0.126954;AF=0.168142	GT:DR:DV	0/0:94:19
chr25	14663282	83312	N	TCTCTCTTTCTCTTCTTTCTTTTCTCTTTCTCCCT	.	FAIL_NOTPRECISE	IMPRECISE;SVMETHOD=Snifflesv1.0.12;CHR2=chr25;END=14663283;STD_quant_start=11.322544;STD_quant_stop=12.934450;Kurtosis_quant_start=6.278272;Kurtosis_quant_stop=-0.224429;SVTYPE=INS;SUPTYPE=AL;SVLEN=54;STRANDS=+-;STRANDS2=12,4,12,4;RE=16;REF_strand=37,51;Strandbias_pval=0.0270998;AF=0.153846	GT:DR:DV	0/0:88:16
chr25	14738622	83313	TTTTTTTATGACTGATTTTTTTTTTAATTTATTTATGATAGTCACAGAGAGAGAGAGGCAGAGACATAGGCAGAGGGAGAAGCAGGCTCCATGCACCGGGAGCCCGACGTGGGATTCGATCCCGGGTCTCCAGGATCGTGCCCTGGGCCAAAGGCAGGCGCCAAACCGCTGCGCCACCCAGGGATCCC	N	.	PASS	PRECISE;SVMETHOD=Snifflesv1.0.12;CHR2=chr25;END=14738810;STD_quant_start=3.587258;STD_quant_stop=3.312655;Kurtosis_quant_start=-0.786116;Kurtosis_quant_stop=2.195968;SVTYPE=DEL;SUPTYPE=AL;SVLEN=-188;STRANDS=+-;STRANDS2=32,45,32,45;RE=77;REF_strand=38,52;Strandbias_pval=1;AF=0.461078	GT:DR:DV	0/1:90:77
chr25	14754456	83314	N	GGCAGGGCCACGCATCTTGCCCTCTGGAACGGCCGACGTGCTCACAGCCCCGAGGGACCGCGAGCCCGACCGGAGAGCGGCGTCCGCTGGCGCCGCGTGGGCCTCTCCTTGGAAACGCGGGCGGCGCGAGCTCGCGCGGGCGCTGAGGCTCAGGGGCGAGGGCCCGCGGCCGGAGGGGGGCGGCGGCGGCGGCGGCGGCGGCGGGGCGGGATGCTGTGCGCGCGAGAGGCTGCGTGGGCTCGGGCCCCCGGCGGCGGCTGTAGTGGCGGGGGCGAGGCGGCCGGGGCGGCCTGGGGGGCTGGGCGCCGGGCCCTGGAGGTCAGCACCAGCTGGTCCCCGGGGGGCGCTCGGCCTTCAACGTCACGCCCTCAGGCCGCCGCCTGGACCTGTGTCGGCGAGCGCGGGTGAGCGGTGCGGAGAGGGGCGCCCTCGGGGCCGGCGGGGTCGGGCGGTGGATTTTGGTGCGGGGAGGGGCCCGGGCGCGCCCTCGGCGACCCTCGGGGCGCGGATCGCGGCGGCCGGGGCGGCCGGCGGGCGCGGGCAGGCGCTTCGGGGTGCGGCCGCGCTGCGCCCGGGACCCGTCACCTCGGCGCCGCGGCTGCGCTCCGCCGCGGGGCGTTTCTCCTGTTAGGAGGGCGGCGCGTCCGGCCGGGAGGGGAGGGAAGGGGGGGGGGGGAGGGGAGGGGAGGCGCCAGCCCGACCCGCCCCCGCGCCGCGAGCGGTCCCCCGCCGCCGCGCACCTGTGGCCATGGGGGGGGGGGGGGGGGGCTCGCCCTGCACCTCCGGTGGCGTCCGGGAGGCCTGTGATGAATGACTCGGTTACTTTGATTCCCGAATAGGGTCCTTAAATGTTTTGGCCAAGCTTTTGGGGCTCTTGTTGATACAACACGAACTGGTGTTTTTTGTTGGATTGTTGTGTTTTTTTGTTTTTTAAGATTGTATGTCCGGAGGACAGGCAGAGACACAGGCAGAGGGAGAAAGGTAGGCTCCCTGCGGGGG	.	FAIL_NOTPRECISE	IMPRECISE;SVMETHOD=Snifflesv1.0.12;CHR2=chr25;END=14754456;STD_quant_start=0.213201;STD_quant_stop=12.455375;Kurtosis_quant_start=14.271957;Kurtosis_quant_stop=2.381306;SVTYPE=INS;SUPTYPE=AL,SR;SVLEN=1472;STRANDS=+-;STRANDS2=27,18,27,18;RE=45;REF_strand=0,0;Strandbias_pval=1;AF=1	GT:DR:DV	1/1:0:45
chr25	14763461	83315	TTTGAGAAATAGGATGATTTCAGGTGTGGTTCTCCCTGAGCACCAGGACTCCTTTTCCTCTTGAGTCTAACTGAATCATGCCTTAACTACCGGAGTTGATCT	N	.	PASS	PRECISE;SVMETHOD=Snifflesv1.0.12;CHR2=chr25;END=14763562;STD_quant_start=4.589390;STD_quant_stop=4.458139;Kurtosis_quant_start=0.253571;Kurtosis_quant_stop=0.613846;SVTYPE=DEL;SUPTYPE=AL;SVLEN=-101;STRANDS=+-;STRANDS2=16,16,16,16;RE=32;REF_strand=49,40;Strandbias_pval=0.681915;AF=0.264463	GT:DR:DV	0/0:89:32
chr25	14809656	83316	N	CCTGGTCTTCTTTTTTTTTTTTTTTTTTTTTTTTTTTTTTTAAATTTTTATTATTTATGATAGTCACACAGCGAGAGAGAGAGAGAGTCAGGAGACATAGGCAGACGGGGCGAGCAGCTCCACGCCGGGAGCCCGACGTTGGATCGATCCCCGGTCTCCAGGTATCGCCGATCCTGGTTGCCATAAGGCAGTCCCAAACCACTTGCCGCCACCCAGGGATC	.	PASS	PRECISE;SVMETHOD=Snifflesv1.0.12;CHR2=chr25;END=14809665;STD_quant_start=2.104417;STD_quant_stop=5.719640;Kurtosis_quant_start=7.519709;Kurtosis_quant_stop=-0.164629;SVTYPE=INS;SUPTYPE=AL;SVLEN=215;STRANDS=+-;STRANDS2=8,20,8,20;RE=28;REF_strand=25,40;Strandbias_pval=0.479533;AF=0.301075	GT:DR:DV	0/1:65:28
chr25	14828446	83317	TGGTTTTGTTTTTGTTTTTTGTTTTTTTTTAATTTTTATTTATTTATGATAGTCACAGAGAGAGAGAGAGAGAGGCAGAGACACAGGCAGAGGGAGAAGCAGGCTCCATGCACCGGGAGCCTGACGTGGGATTCGATCCCGGGTCTCCAGGATCGCGCCCTGGGCCAAAGGCAGGCGCTAAACCACTGCGCCACCCAGGGATCCCTCA	N	.	PASS	PRECISE;SVMETHOD=Snifflesv1.0.12;CHR2=chr25;END=14828656;STD_quant_start=2.073644;STD_quant_stop=1.897367;Kurtosis_quant_start=0.480221;Kurtosis_quant_stop=-1.332707;SVTYPE=DEL;SUPTYPE=AL;SVLEN=-210;STRANDS=+-;STRANDS2=8,11,8,11;RE=19;REF_strand=35,39;Strandbias_pval=0.798496;AF=0.204301	GT:DR:DV	0/0:74:19
chr25	14829075	83318	TTTTTTTTTTTTTTTTTTTTTTTTTTTTTTTTTTTTTTTTTTTTTTTTTTTTTTTATTGGTGTTCAATTTACTAACATACAGAATAACACCCAGTGCCCGTCACCCATTCACTCCCACCCCCCGCCCTCCTCCCCTTCTACCACCCCTAGTTCGTTTCCCAGAGTTAGCAGTCTTTATGTTCTGTCTCCCTTTCTGATATTTCCCACACATTTCTTCTCCCTTCCCTTATTTTCCCTTTCACTATTATTTATATTCCCCAAATGAATGAGAACATATAATGTTTGTCCTTCTCCGACTGACTTACTTCACTCAGCATAATACCCTCCAGTTCCATCCACGTTGAAGCAAATGGTGGGTATTTGTCATTTCTAATAGCTGAGTAATATTCCATTGTATACATAAACCACATCTTCTTTATCCATTCATCTTTCGATGGACACCGAGGCTCCTTCCACAGCTTTGGCTATCGTGGCCATTGCTGCTAGAAACATCGGGGTGCAGGTGTCCCAGCGTTTCATTGCATTTGTATCTTTGGGGTAAATCCCCAACAGTGCAATTGCTGGGTCGTAGGGCAGGTATATTTTTAACTGTTTGAGGAACCTCCACACAGTTTTCCACAGTGGCTGCACCAGTTCACATTCCCACCAACAGTGTAAGAGGGTTCCCTTTTCTCCACATCCTCTCCAACATTTGTTGTTTCCTGCCTTGTTAATTTTTCCCATTCTCACTGGAGTGAGGTGGTATCTCATTGTGAGTTTGATTTGTATTTCCCTGATGGCAAGTGNNNNNNNNNNNNNNNNNNNNNNNNNNNNNNNNNNNNNNNNNNNNNNNNNNNNNNNNNNNNNNNNNNNNNNNNNNNNNNNNNNNNNNNNNNNNNNNNNNNNNNNNNNNNNNNNNNNNNNNNNNNNNNNNNNNNNNNNNNNNNNNNNNNNNNNNNNNNNNNNNNNNNNNNNNNNNNNNNNNNNNNNNNNNNNNNNNNNNNNNNNNNNNNNNNNNNNNNNNNNNNNNNNNNNNNNNNNNNNNNNNNNNNNNNNNNNNNNNNNNNNNNNNNNNNNNNNNNNNNNNNNNNNNNNNNNNNNNNNNNNNNNNNNNNNNNNNNNNNNNNNNNNNNNNNNNNNNNNNNNNNNNNNNNNNNNNNNNNNNNNNNNNNNNNNNNNNNNNNNNNNNNNNNNNNNNNNNNNNNNNNNNNNNNNNNNNNNNNNNNNNNNNNNNNNNNNNNNNNNNNNNNNNNNNNNNNNNNNNNNNNNNNNNNNNNNNNNNNNNNNNNNNNNNNNNNNNNNNNNNNNNNNNNNNNNNNNNNNNNNNNNNNNNNNNNNNNNNNNNNNNNNNNNNNNNNNNNNNNNNNNNNNNNNNNNNNNNNNNNNNNNNNNNNNNNNNNNNNNNNNNNNNNNNNNNNNNNNNNNNNNNNNNTCGCGGGGCCCCTCCCCCTTGGAGGCCTTTGTTCCTTTATTTCTTTTTCCCCCGTCTTCCTACCTTGATAGATGCGCGAACTCTTCTCACTGTAGCATTCCAGCTGGTCTCTCTTTAAATCTCAGGCCGAATTCATAGATTTTCAGGATAATTTGAAGGTTTTCTAGGTAGTTTGGTGGAGACAGGTGATTTGGAGACCCTACTCCTCCGCCATCTTGCTCCTCCCCCCCC	N	.	PASS	PRECISE;SVMETHOD=Snifflesv1.0.12;CHR2=chr25;END=14830718;STD_quant_start=3.880149;STD_quant_stop=0.881917;Kurtosis_quant_start=13.282859;Kurtosis_quant_stop=-0.704242;SVTYPE=DEL;SUPTYPE=AL,SR;SVLEN=-1643;STRANDS=+-;STRANDS2=18,19,18,19;RE=37;REF_strand=30,42;Strandbias_pval=0.543936;AF=0.33945	GT:DR:DV	0/1:72:37
chr25	14846217	83319	N	GCCGGGAGCACACGCCAGCTGCTCCGGATGCCGCGGAGCAGCCCCCGCACGGAGCCTGTGGCCTCTGCCCGCCCGGGCCCGAGCTGCGGCCTGCGGGTCGTGGCAGGCCGCCCCGCGAG	.	PASS	PRECISE;SVMETHOD=Snifflesv1.0.12;CHR2=chr25;END=14846216;STD_quant_start=3.224903;STD_quant_stop=4.732864;Kurtosis_quant_start=0.964554;Kurtosis_quant_stop=0.269652;SVTYPE=INS;SUPTYPE=AL;SVLEN=134;STRANDS=+-;STRANDS2=18,12,18,12;RE=30;REF_strand=46,40;Strandbias_pval=0.670436;AF=0.258621	GT:DR:DV	0/0:86:30
chr25	14856537	83320	AGAAAACCCGGAATTAAAAAAAAAAAAAAAATAAAAAAAAAAAAAAAAAAAAAAAAAAAAAAAAAAAAAAAA	N	.	PASS	PRECISE;SVMETHOD=Snifflesv1.0.12;CHR2=chr25;END=14856610;STD_quant_start=0.836660;STD_quant_stop=1.118034;Kurtosis_quant_start=-1.348426;Kurtosis_quant_stop=1.280313;SVTYPE=DEL;SUPTYPE=AL;SVLEN=-73;STRANDS=+-;STRANDS2=20,20,20,20;RE=40;REF_strand=44,42;Strandbias_pval=1;AF=0.31746	GT:DR:DV	0/1:86:40
chr25	14859004	83321	AAGAAAAGAAAAGAAAAGGAAAGAAAGAAAGAAAGAAAGAAAGAAAGAAAGAAAG	N	.	PASS	PRECISE;SVMETHOD=Snifflesv1.0.12;CHR2=chr25;END=14859066;STD_quant_start=5.796551;STD_quant_stop=5.932959;Kurtosis_quant_start=-1.860055;Kurtosis_quant_stop=-1.523008;SVTYPE=DEL;SUPTYPE=AL;SVLEN=-62;STRANDS=+-;STRANDS2=6,10,6,10;RE=16;REF_strand=39,42;Strandbias_pval=0.584944;AF=0.164948	GT:DR:DV	0/0:81:16
chr25	14893132	83322	N	GACGTGGAGCGCGAGAGGAGGAGGGAGGTCTGTAACCTTGCGGATTGATGGAGTACTAAGTGAGAAGTCGAAGGATAGGCTAAAGGCCTCAAGCGACGGAGAAGCTATGTGATGACGAAGGCGAAGAACGGGCGAAGGACGGAGCAGAAGGCGCAGAAGGACCGCAAGCAGAGAAGCAAGGCCGAAGATCATGCGAATTGTCAGGAGCCCGTGTGAGACTGCGACGCAGCGAAGATGATCGACGGCTACGCCGTAGTGACGCAAGGCGAATGCTGGAGACGACTGAGACCTCCTGCCGACAGCAGACGAATAACGATACAAGAAGGCGCACTAATAAAAGTATTATAAGTAGAAGTATAATGAAGCCGAGACTAATGAAGTACGTAATAAGAATAAATACGAAGACTCCTGAATATACTAAGAAGAAGAAGCATGAAATTAATGCGAAGCAGGAGAAGAATATAACGAATCAGTCGCTCCACTACGGAATGACCGAAGAAGACCTAATACGACGCCTACTACTCTTCGACTACTATGCTACTACTTGCTCATCCTCTACATACTTCTCCTTCCCGGCTAGCCTTCTTAGAATGATCCTGAACGAAGAAGAATAATAACTGAATACGACTCCTAAATACTCCTCATCCTCCGCCCGCAGCATACAACGGCCCGACCAGAAACAAAGACATCACGACATCACCCCTATAATAGTATAACAACACCCTGCACGACTCACCCCCAACCATTTTGCTCTATCTCGAGTCATTGTATGAGTCTGGTATTGTCGTATTCCTCCTTGTATGTCTTACACATTGCATTCTATTCTGCATCTAGTTCATGTCCAGTCTCCTTCTGGTTCTCCTCTTACTACTTCTTCCTCGTTCCTTCTTCTCTTCTTCTTCTTCTTTCGTTATTA	.	FAIL_NOTPRECISE	IMPRECISE;SVMETHOD=Snifflesv1.0.12;CHR2=chr25;END=14893184;STD_quant_start=55.095372;STD_quant_stop=128.868704;Kurtosis_quant_start=-0.008224;Kurtosis_quant_stop=-0.900404;SVTYPE=INS;SUPTYPE=AL,SR;SVLEN=1251;STRANDS=+-;STRANDS2=11,18,11,18;RE=28;REF_strand=29,4;Strandbias_pval=5.16865e-05;AF=0.459016	GT:DR:DV	0/1:33:28
chr25	14964853	83323	ATTCAATTTGGAATGTGTGACGGGCACTGGGGGTTATTCTGTATGTTAGTAAATTGAACACCAATAAAAAAAAATCTTTTTTTAAAAAAATAAAAAAAAATAAAAAAATAAAATAAAATAAAT	N	.	PASS	PRECISE;SVMETHOD=Snifflesv1.0.12;CHR2=chr25;END=14964978;STD_quant_start=2.645751;STD_quant_stop=2.774887;Kurtosis_quant_start=3.678355;Kurtosis_quant_stop=5.091508;SVTYPE=DEL;SUPTYPE=AL;SVLEN=-125;STRANDS=+-;STRANDS2=9,9,9,9;RE=18;REF_strand=44,43;Strandbias_pval=1;AF=0.171429	GT:DR:DV	0/0:87:18
chr25	14970882	83324	CCCTTCTTCCTTCCTTCCTTCCTTCCTTCCTTCCTCCCTCCCTCCCTCCCTCCCTCCCTCCGTCCCTCCCTTCCTTCCTTCC	N	.	FAIL_NOTPRECISE	IMPRECISE;SVMETHOD=Snifflesv1.0.12;CHR2=chr25;END=14970974;STD_quant_start=10.682280;STD_quant_stop=4.465920;Kurtosis_quant_start=1.385617;Kurtosis_quant_stop=10.138054;SVTYPE=DEL;SUPTYPE=AL;SVLEN=-92;STRANDS=+-;STRANDS2=14,22,14,22;RE=36;REF_strand=39,26;Strandbias_pval=0.0607419;AF=0.356436	GT:DR:DV	0/1:65:36
chr25	14981370	83325	N	AAGAATAAAAAATGAGCAAGAAGGAAAAGAGGGGGGGAGAATGTGAGGGGGAGGGAAAC	.	FAIL_NOTPRECISE	IMPRECISE;SVMETHOD=Snifflesv1.0.12;CHR2=chr25;END=14981414;STD_quant_start=18.668155;STD_quant_stop=40.472213;Kurtosis_quant_start=-1.399585;Kurtosis_quant_stop=1.798620;SVTYPE=INS;SUPTYPE=AL;SVLEN=74;STRANDS=+-;STRANDS2=1,23,1,23;RE=24;REF_strand=24,38;Strandbias_pval=0.00117915;AF=0.27907	GT:DR:DV	0/0:62:24
chr25	15065613	83326	N	CCCCACAGCCAAGCACCCCCGCAGCCCAGGCAGCCACAGCACCCCCACACCCCCTCATCCCCCGCATCCCCCCCACCAGCGCCAAGCACCCCCGCAGTCCAGCACCCCGCACCCCCCGGCCGCCCCGCAGCCCAGAACCCACGCAGCCCAGCATCCCCTGCAGCCCCCAACCCCCCACAGCCGCCGAACCCCCACGCCCACACCGCCAGCAACACACACGCCCCCCCGCACGACCCCGCCGCCCCCGCAGCCCAGCACCCCCCCGCACCCCCACACCCGGACGCAGCCCCCGAAGCCCCCAGTCCAAGCACCACACCCCCGCCAGCCAGCACCCAGGCAGCCCAAACCCCCACGCCCAAACCCCCACAGGCCCAGCACCCCCGCACCCCACCCCCCGCACCCGCCCGCACGCCCCGCAGCCCAGCACCCGCCACCGCACCCCAACACCCAGCCGCGCCCGCCGCGGCCCCCCCCAGACCGCAGGCCCCGCAGCCCGCACCGCCGGCACCCCGCACCCTACGCAGCTACCGCGGGTGGGCACGCTGGGCCTGCGCACGCCTTGCCCCGGGGGCGGGAGGTGACCACAGGGCGGCCGAGGCCGCGAGGTGGCCCGACCCACCAGACCTCGCAGCGACGCCCCTTCCCGGCCGGCGGCACGCCTCACACGGGTTTATTGTTAGCACACTAAAAAAGTCTACTGCACACGCAGGGTTTCTCTATTTACAACAAAGATCCTGCCTGGAATACTAAGTCCCAATCACGGCCATCGCCGACTGAGGCGAGGAAGGCGTTCATACTCCGCGTCCCCTCCAGCACCTCGCTCAGCTCGGGCGGCCTCCTCCCGCGGCAGCCTCCTCTCGAACGCTGTCACCCCTGCCGGGGGGCGACTTGGTCCACGCACGGGCCGCTCGCCCCACCCCGCCCCCCTGCACGGGAGCGAGCCGTCTCGCAAGCGACCCGCCCCGTGGGCAGCCGCAGCCTCCGCGCTGCGTCCTCGGGTCCACCCAGGGTGGTCGGTGAGGCACGGCCGCGTAGCCCCGGAGGAGCGGGCAGCACCTGGCCCGGCGCACGCTGGAGGCCTCCGCCGCGCCCAGCTCCCCGTGGCTCCCCGCAGGGCCAGGCCGCGTGGAACGAAGCCGCGGGCTCGCACCGGGTGCGCAGGCAGGGACCGGGGTTCCCTCTCACACGGCGCTGGCCGAGCGCTCCCCGCGCCGCGCGCGTCAGCGCCCTCCCGTACCCGGCAACGGTGCCGCCTCCCGGCCCCGCCCACCCGTAGCTCCACCCATAGGGGAGCCGTCCACCGAAGCCCGCCCACAGGGGGCCCGGCGCCACGCCCCCGCGCCGGCAGCCCTCGGCGCGGCGGGTCGGGCTCTCCTCCCCGCTCGCGGTCCGACGCGCGGAGGCGCGCCCCTGCGCTGCGGGAGCCGGTGACTGCGCAGGGCCTGGGAGACGGGACGGGGGAGGGGCGACACAAGAAGAGCTTGCGTCCTGTTAGGGGAACTCCTTCGGCGAGGGAGACAGCTTTCGGTGCTACCGACGGGAGCGTACTTTCCCCGAGGATCTTTGCGCCTTTCTTTGCCGGCTCACCCTACTCCCAAGCACCTGCTTTTGCGCAGTTTCCCTTTACCCAGAAAACGATGCGGCACGTTTGCCCAGGTGGATACAAATCGTGATGACCGCGCTCATCGGTACCGTCTCATTCATATCATTGACGCGTGTTTTCCAGGCAGATACTCACTCAGGCGCGCTCCCCACGACCCGCGGACAGAAACCTCTAGTGGTCAGTTTTAAAACCGTGAAGCCTGGTAATCACGCCATGTGTACGACAACGCCTGCACGCCCGCGCTAACCAACCACCCAATAGGGTCGCTGGGAATAAACTCAAAGCCGCTGGCCTGTGGGGAGCAC	.	FAIL_NOTPRECISE	IMPRECISE;SVMETHOD=Snifflesv1.0.12;CHR2=chr25;END=15065612;STD_quant_start=0.945905;STD_quant_stop=38.897301;Kurtosis_quant_start=4.600503;Kurtosis_quant_stop=-1.542147;SVTYPE=INS;SUPTYPE=AL,SR;SVLEN=3669;STRANDS=+-;STRANDS2=15,23,15,23;RE=38;REF_strand=0,0;Strandbias_pval=1;AF=1	GT:DR:DV	1/1:0:38
chr25	15077673	83327	N	TCAAATGAGGGGGGGAGGAGCAAGATGGGGAAGAGTAGGGTACTCCAAATCACCTGTCTCCACCAAACTACCTAGAAAACCTTCAAAGTTATCCTGAAAATCATATGAAAAAGGTTTTCGCCTGAGATTTAAAGAGAGAACCAGCTGGAATGCTACAATGAGATAGTTTGCGACGGCATCGAATCACGTAGGAAGACGGGAAAAAGAAATAAAAGGAACAAAGGCCGCCAAAGGTGAGGGGCCCCGCGAGGAAGCCGGCTGAGGCCGGGGCGAAGTGCCCCCCAGGACAGGAGAAGCCCCGTCCGCGGAGGAGCAGGGAGCTGCCAGCACCGCCCTTTCCCGGTCGGAAAGAGGCTCAGGAGAGGTGGAGCGGACACCAGGGAGGGACGAGGATGCCCTCGGTTTCCCCTGGGACAGTAACAGCAACTGCGCGCCCAGAGAGTGCGCCGAGCTACCGAAGGCGGGCAGCGCGCCGCAGCACGGAACCCGGCGGGACCGGCGGGACCGCGGAGCACCTCGGGGGGCTCGGCGGCGGCTCCGCGGAGGGGGCCTGCGCGGCCCCGGGGACAGCGCGGAGGGGATCGGGCAAGAGGAAGAAGGAAGCCGTGGCCAGAGGAGCCTGCCGCGGTTCGCAGAAGCACTCGGAGGGGGCTCGGGCGGGGGCAGCTCCGCAGAAGGGGGCGGCGGCCAGGGAGCGCGAATCCAACCACGCAGGCCCGCAGGAGCACAGGGCGCCGGGACACAGCCCAGAGCCGCGCCTCCCCCGGGACAGGCAGAGCCGGAGGGCCCGACAGACAGCAAGGACGGCTCCTGCCCCAGCTGAGCAGAGCAGCGGCCCAGCCCCGGAGCCTCCAGCCGCTGCAGACGGATTTCCTGCCGAGCTAATCCAGGCTCCAGAGCTGCCAACCGCCAAATGGGGGGCTGTTCCGCCTGCGGCCTCACGGGGTGAAACAACCCCCACTGAGGCGCATGCACCAGGCAGGGGCACAGCAGCTCCGCCCAACTGCTTAAAACCTGAGAATCAGCACGAAAAGGCCCCTCCCCCAGAAGACCAGCGAAGACGACAACTTCCAGGAGAAGCCAAGGGACTTAAAGTACACGAGAATCAGAAATACTCCCGGTGTTTCTATTTTTTGTTTGTTTTTGTTTTTGTTTTGTTTTGCTTTTTGATTTTGTTTTCGCTTCCCCCCACCCCCTTTATTCTCCTTTCGTTTTTCTTTTCTCTTTTTCTTTTTTTTTTCGTTTTTTTTGTCATTTTTCTTCCCTTTTTTTTTCTCTTCATCTTTCTTCTTCCTTCGTTATCACCGCTCTTTTTCTCGTTTCCCAAACAGAATTGCTTTGGCCACTCTGCAACTGAGGCAAAATGACGAGAAGGAAAACCTCACCTCAAAAGAAAGAATCAGAACAGGCCTCTCGCCCCACAGAGTTACAGAAAATCTGGGTACAATTCAGATGTCAGAAGCCAATTCAGAAGCACTATATACGGCCTACGGGTGGCCTCTAGAAAAAAGTATAAAAGGACTCAAGAGACTTTCACATGACTGCAGATTTAGAGCTAATCAGGCAAGAAATTAGAAAATCAATGGAGGAGGATGCAATCCAAACTAAAGTTCCTAAACGGACGAGGGTTTTTAACGAGGTGGAAGAACGAGGTGAGTGACCTAGAAGACAAGGTTGAGAGCAAAAGAGTGAAACTGAGGAAAAAAGAGACAAAAATTAAAGACCATGAAGATAGATTGAAGGGAATAAACGACAGCATGAGGAAGAAAACCTGACGTTGTATTGGGGTTCCCGAAGGGCGCCGAAGGAAAGAGGGCCAGAATATTATTTTGAACAATTCTAGCTGAAAACTTTCCTAATCTGGGAAGGAAGACAGGGCATTCAGAATCCAGGAAGATAGAGATCCCCCCTAAATCAATAAAAACCAGTTCAAAACCAAACAACACTACGAGCAGTTAATTGTGGAAGCTTGCAATTCCAAGATAGAGGAGAAAGAGCCTATGAAAAAGAGCAAGAGACAGAAATCCCTGACTTTTAGGGGGAGGAGTTGATTAGGGTACAGCAGACCTCTCACAGAGACCTGCAGGCAGAAGGGTTGGCGAGGATATATGCAGGTCCTAAATGAGAGAACATGCAACCAAGAATACTTTATCCAGCAAGCTACTCAGTCAAAATGGAAGGAGAGATAAAGAACTTCCAAAGCAGGCAGCAACTAAAAGAAATAGTGTGACCTCCAAACCAGCTCTGCAGAAATTTTAAGGGGGAGTTCATAAAATTCCCCTTTAAGAAGAAGTATCAGTGAACAGATCCACAAAAACAAAGACTGAATAGATATCATGATGACACTCTAACTCATATCTCTCAGATAGTAAAACTACTGAAATGTGAACGGCTTAATGACCCCACACAGAAGAGGCGCAGTTTTCAGACGGGATAAAAAAGCAAGACCCATCTATTTGCTGTCTACGAAGAGACCGCATTTTTAGACAGAAGGACCCATACAGCCTGAAAATAGAAGTTGAGAACCAATTTTACACGATTGCGAATGGTCCTACAAAAGAAGCAGGGGTAGCCATACTTCCTTATATCCAGAGAACTAAAGTTTTACCCCAAAGACTGTAGTGAGAGATGAAGAGGGACAATATGCTCATAATTAAGGATCTATTCAACCAGAGGACCTTACAAGCCTCATATATAGGCACAGGAATGTGGGGAGCGGCCAAATATATAAAATCAATTATTAAACACAAAAGTGAAGAAAGACTTAGATAATAATACACTTATACTTGGTGACTTCAATCGAGCTCGATGTCTATACTCGATAGGTCTTCTAAGCAAAACATCTCCAAAGAAACGAAGCGTTAAATGATACACTGGACCAGATGGATTTCACAGATGCTACAGAACTTTTACATCCAAACGCAACGGAATACACATGCTTCCCGAAAGCGCACATGGAAACTTTCTACCGAAAATAGACGCAGCGTAAGTGAGACACAAATCGGGTCTGAACCGGATAACCAAGTGTGGGATTGTCCCCTGCATATTCTCGGACCATAATGCCTTGAAATTAGCAACTGAAATCACAAACAAGACTTGAACGACTCAAACACGTGGCGGGTAAGGACCATCCTGCGAAAAGAGAAAGGGTCAACCGCAGGAAATTAAGGAAGAATTAAAAAGATTCATCGAAACTAATAGAGAATGAAGATACAACCGGTCAAAAGCTTTGGATGCAGCAAAAGCAGTCCTAAGGGGGAAATACATCGCAATACAAGAATCCATATCAAAAACTGGAAAGGCTCAAATACAAAAGCTACCTTACACATAAAGGAGCTAGAGAAAAAACAGCAAATAGATCCTACACCCAAGAGAAGAAGGGAGTTAATAAAGATTCGAGCAGAACTCAACAAATCGAGACCAGAATAAACTGTGGAAGAGATCAACAAACCAGGAGTTGGTTCTTTGAAAGAATGAAATAAATAGATAAACCATTAGCAGCGCTTATTAAAAGAAGAGAGAGAAGCGCAAATTAATAAAAGCATGAATGAAAAGGAGAGATCAATACCAACACAAAGGAAATTCAAACGATTTTAAAAACAGATTAGGACAGCTAAAATTTTAACGCCAATAATGAGCTATTCTAGAAGAAATGGAGCGGCATAGCCTGGAAAGCCACAAACTACCAAAACTGGAACAGGGAGAAATAGAAAACCTAACGGCCAATAACCAGGAGGAAATTGAAGCAGTCACAAAACCGCCCAAGACGACAAGAGTCCAGGGGCCAGATGGCTTCCCAGGGGAATTGTTATCAAACGTTTAAAGAAGAAATGCATACTATTCTCCGAAAGCTTTTTGGAAGATAGAAACGAGATGGAGTAACTTCAAATTCGTTCGATGAAGCCAGCATCACCTTAATTCCAAAGCCAGACAAGACCCCACCAAAAAGGAGAATTACAGACCAATATCCCGATGAACTGGAATGCAAAAATTGCTCAACAAGATACTGGCCAGAGGAATCCAACAGTACATTAAGAAAATTATTCACCATGACCAGTAGATTTATCCCTGGGACGCAAGGCCTGGGTTCAGCACCCGTAAAACAATCAACTGTGATTTCATCATATCGTAAGAAAAAGACTCAAGAACCATATGATCCTCTCATTGATGCAGAGAAAAGCATTTGACCAAAATACAGCATCCATTCAGAGTCAAAACTCTTCAGAGTGTAGATAGAGAGACATTCCTCGACATCTGAAAAGCCATCTATGAAAAGCCCACAGCAAATATCATTCTCAATGGGTAAGCAATGTGAGCCTTTCCCCAAAGATCAGAGAACAAGACAGGGATGTCCACTCGCACAACTGGCTATTCAACATAGACTGGAAGTCCTAGCCTCAGCATCAGACAACAAAAGACATTAAAGCTTCAAATTGGCAAAGAAGAAGTCAAAGCTCAAACTCTCTCCGCTTCGCCGATGACGGATACTCTACATATAAAAACCCAAAAAGGTCTCCAACACCCAAGATTGCTAGAACTCAGACGCAATTCGGTAGCGTGGCAGGATAACAAATCAAGTGCCCAGAATTTCAGTGGCATGTTCTGTACACTAACATGAGACTGAAGAAAGAGAAATAAGGAGTCAATCCCAGTTTACAGGCACCAAAAGCGAAGATACCTAGGAATAAACCGCACCAAAGAGGTAAAGGATCTTGACCCTCAAAACTATAGGAACACTTCGGGAAAGAAAGTGAGAAGACACAAAAGTGGAAAAATATGCCATGCTCATGATTGGCAAATTAATAGGGTGAAAATGTCAATGTTACACCTACCCCGAGGGCAACATACACGTTAATTGCAATCCCGATCAAAATCCAATGGACACTTTCGGTCGAGAGAGTTAGAACAAGTATTTTAAGATGTGGTGTGGAATCAGGAAAAAGACCGCCCGAATATCCAGGGGAAATTTAAAAAAGAAAACAATCTGGGGGCATCGACAATGCCAGATTTCAAGGTTGTTATACAAGGCTGTGGTCATCAAGACAGTGGGGTACTGGTACACAAAAAACAACACATAGATCAGTGGAACAGAATAGAAGATCCGAGAAAGTGGACCCTGAATTTAGGGGCAGACTAATATGTCGATGAAAGGAGGAAAGACTAGCCATTGGGAAGAAGAGACAGTCTGCTTCATAAATGGTGCTGGGAAAATTGGAACTCGCACATGCAAAAATGAAACTCTAGAACCACTCTCTTTCACATCACAAGATAACTCCAAAATGGATGAAAGATCTAAATGGGAGACAAGATTTCCATCAAAATCCTAGAGAAGAACACAGGCAACACACGTTTTTGAACTCAGGCCATAGTAAACTTCTTGCAAGATACATCCACGAAGGCAAAAGAAACAAAAGCAAAAATGAAACTATTGGGACTTCGTCATCAAGAGAAGAAGCATGTGCACAGCAAAGGATACAGTCACAAAACTCAAAGACACCGTACAGAAGGGGAGAAGAGTATTGCAAGGAACAGTATCAGACAAAGGGCTATTTTCCAAGATCTATAAAGAACTTATTAAACTCAAAACCAAAGAAACAAACAATCAATCAGGAAATGGGGCAAAAGACAGAACAGGAAATCTCGACAGAGAAAACATAGACATGGCCAACAGGCAATATGAGAAAAATGCTCTGCATTCACTGCATCAGGGAAAGACAAAATCAAAACCACAATTGAGATACTCACCTCACACAGTGAGAAGGGGAAAAGTTAACAAAGGCAGGAAACCACAAATGTTGGAGAGGATGCGGAGAAAAGGAAACCCTCTTACACTGTTGGTGGGAAGGTGAAACTGGTGCAGCCACTCTGGAAAACTGTGATGGAGGGTTCCTCAAAGAGTTTAAAAATAATACCTGCCCTACGACCCAGCATTGCACTGCTGGGGATTAGACCCGCAAAGAATACAAATGCAAGGAGAACGCCGGGAAAACCTGCACCCCGATGCTTCTAGCAGGCAATGGCCCGTAGCCAAACTGTGGGAAGGAGCCTCGGTGTCCAACGAAAGATGAATGATAAAGAAAGATGTGGTTATATATACAATGGAATATGACTCACTATTAAAATGACAAATACCCACCATTTGGCGTCAACGGTGGATGGAACTGGAGGTAGTGATGCTGAGTGAAGTAAGTCAGTCCGGAGAAGGAACAACGATTATTGTTCGCATTCAGTTGGATATAAATAATATGTGAAAGGGAGAAATAAGGGAGGGAGAAGGAATGTGTGGGAAAATATCAGGAAAGGGAGACAGAAACGAAAGACTGCTAACTCCCTGGGAAACGAACTAGGGGTGGTAGAAGGGGAGAAAAAGGCGGGGGTGGGAGTGATGGAGTGACGGGCAATGGGTGTTATGCTGTAAGGTTAGTAAATTGAACACCATAAAAGAAAAAAAAAGAAAAAAATAAAAAAAAAAAAAAAAAAAAAAAAAAAAAAAAAAAAAAAAGAAAACGCA	.	FAIL_NOTPRECISE	IMPRECISE;SVMETHOD=Snifflesv1.0.12;CHR2=chr25;END=15077676;STD_quant_start=4.753946;STD_quant_stop=100.360351;Kurtosis_quant_start=-0.540528;Kurtosis_quant_stop=-0.069360;SVTYPE=INS;SUPTYPE=AL,SR;SVLEN=6509;STRANDS=+-;STRANDS2=6,4,6,4;RE=10;REF_strand=39,48;Strandbias_pval=0.50633;AF=0.103093	GT:DR:DV	0/0:87:10
chr25	15194530	83328	N	ACCGGGCTCCCTGGGTGGCCCGCAGCGGTTTGCGCCTACCTTTGGCCCCCAGGGCGCGATCCTGGAGACCCAGGATCGAATCCCAATCGGGCTCCTGTGCATGGCGCCTGCTTCTCCCTCTCCCTGTGTCTCTGCCATTCTCTCTCTCTGTGTGCCTATCATTAAATAAATACACAATTTAAAAAAAAAAAAAAAAAAAAAAAAACAAAAAACAAAACAAAAACAAACTAACAACCCAC	.	PASS	PRECISE;SVMETHOD=Snifflesv1.0.12;CHR2=chr25;END=15194542;STD_quant_start=3.033150;STD_quant_stop=6.148170;Kurtosis_quant_start=6.602783;Kurtosis_quant_stop=4.069037;SVTYPE=INS;SUPTYPE=AL;SVLEN=229;STRANDS=+-;STRANDS2=10,8,10,8;RE=18;REF_strand=43,39;Strandbias_pval=1;AF=0.18	GT:DR:DV	0/0:82:18
chr25	15249367	83329	N	CTGGGCCCCGCGCGCTGGCAGACCCGCGCGCAGCCTGAGACGCGGGCGGGGCGGGGCCCGCGGGAAGGGCGGGGTCTGCTGA	.	FAIL_GAP	PRECISE;SVMETHOD=Snifflesv1.0.12;CHR2=chr25;END=15249366;STD_quant_start=0.000000;STD_quant_stop=6.390912;Kurtosis_quant_start=12.991041;Kurtosis_quant_stop=4.644562;SVTYPE=INS;SUPTYPE=AL;SVLEN=82;STRANDS=+-;STRANDS2=34,30,34,30;RE=64;REF_strand=41,32;Strandbias_pval=0.734186;AF=0.467153	GT:DR:DV	0/1:73:64
chr25	15308126	83330	N	GCGTCCCCCGATCGACGCCCTGGGCCAACGCAGCGCCAAACGCTGCCGGCCACCCAGGGGATCCCGCTTTAACTACCAATCTAAACTATTCTTTAAAGGGTGATATGGCAATTTATGATCTTGGGAAAAACCCGCAATGTGACATTCTGCGAACACATTAACCTTTTTTTAATGCATTTCAAAACAAAGTACCGAATTTCAAAGGAAACAGTGACTTTTTAAATTTTTTTTTTTTCTTTTTAATTTTATTTATTCTGATAGTCACACAGAGAGAATTAGAGATAGTCAGAGACACCGGCAGAGGGCGACGGCAGGCCCCATGTCACCGGGGAGCCGCTTGGGGATTCGATCCCGGC	.	FAIL_NOTPRECISE	IMPRECISE;SVMETHOD=Snifflesv1.0.12;CHR2=chr25;END=15308145;STD_quant_start=77.432641;STD_quant_stop=74.447734;Kurtosis_quant_start=-2.110352;Kurtosis_quant_stop=0.306552;SVTYPE=INS;SUPTYPE=AL;SVLEN=353;STRANDS=+-;STRANDS2=52,36,52,36;RE=87;REF_strand=65,46;Strandbias_pval=1;AF=0.439394	GT:DR:DV	0/1:111:87
chr25	15429648	83331	N	ACATCCACCCCGCGTCCAGCCCCCGTCCAGCCCGCGTCCAACCCGCGTCCAGCCCCGCGTCCAGCCCCGCCGGC	.	FAIL_NOTPRECISE	IMPRECISE;SVMETHOD=Snifflesv1.0.12;CHR2=chr25;END=15429653;STD_quant_start=12.206556;STD_quant_stop=10.303721;Kurtosis_quant_start=-0.852427;Kurtosis_quant_stop=3.936819;SVTYPE=INS;SUPTYPE=AL;SVLEN=71;STRANDS=+-;STRANDS2=11,13,11,13;RE=24;REF_strand=45,51;Strandbias_pval=1;AF=0.2	GT:DR:DV	0/0:96:24
chr25	15475329	83332	AAAAGACCAAATAATAAAAAAAAAAAAAAAA	N	.	PASS	PRECISE;SVMETHOD=Snifflesv1.0.12;CHR2=chr25;END=15475360;STD_quant_start=2.175623;STD_quant_stop=2.280351;Kurtosis_quant_start=-1.873087;Kurtosis_quant_stop=-1.907816;SVTYPE=DEL;SUPTYPE=AL;SVLEN=-31;STRANDS=+-;STRANDS2=18,13,18,13;RE=31;REF_strand=45,55;Strandbias_pval=0.223054;AF=0.236641	GT:DR:DV	0/0:100:31
chr25	15478258	83333	N	TTCCCATTGGATTTTTTTTTTTTTTTTTTTTTCTTTT	.	PASS	PRECISE;SVMETHOD=Snifflesv1.0.12;CHR2=chr25;END=15478263;STD_quant_start=2.088932;STD_quant_stop=3.030152;Kurtosis_quant_start=0.422974;Kurtosis_quant_stop=-0.119017;SVTYPE=INS;SUPTYPE=AL;SVLEN=35;STRANDS=+-;STRANDS2=12,11,12,11;RE=23;REF_strand=48,52;Strandbias_pval=0.818355;AF=0.186992	GT:DR:DV	0/0:100:23
chr25	15478906	83334	TATTTCTAATTTTTTTTTTTAATTTTTATTTATTTGTAATAGTCACAGAGAGAGAGAGAGAATGAGGCAGAGACACAGGCAGAGGGAGAAGCAGGCTCCATGCACCGGGAGCCCGACGTGGGATTCGATCCCGGGTCTCCAGGATCGCGCCCTGGGCCAAAGGCAGGCGCCAAACCGCTGCGCCACCCAGGGATCCCTGTGGCGGCT	N	.	PASS	PRECISE;SVMETHOD=Snifflesv1.0.12;CHR2=chr25;END=15479113;STD_quant_start=1.816590;STD_quant_stop=2.302173;Kurtosis_quant_start=-0.619772;Kurtosis_quant_stop=-0.831543;SVTYPE=DEL;SUPTYPE=AL;SVLEN=-207;STRANDS=+-;STRANDS2=7,7,7,7;RE=14;REF_strand=51,49;Strandbias_pval=1;AF=0.122807	GT:DR:DV	0/0:100:14
chr25	15509533	83335	N	ATGAGTGTAGGGTTAGTAATAACAAACTAAAGGGGACCCACGA	.	PASS	PRECISE;SVMETHOD=Snifflesv1.0.12;CHR2=chr25;END=15509532;STD_quant_start=3.049590;STD_quant_stop=3.872983;Kurtosis_quant_start=6.357009;Kurtosis_quant_stop=6.945831;SVTYPE=INS;SUPTYPE=AL;SVLEN=46;STRANDS=+-;STRANDS2=9,6,9,6;RE=15;REF_strand=41,40;Strandbias_pval=0.581093;AF=0.15625	GT:DR:DV	0/0:81:15
chr25	15509491	83336	N	TGTGTAAGGGGTAAGTAGAAAAACCCAACTAAGTGAACCTCAGCATGAAG	.	PASS	PRECISE;SVMETHOD=Snifflesv1.0.12;CHR2=chr25;END=15509502;STD_quant_start=2.977695;STD_quant_stop=5.615455;Kurtosis_quant_start=-1.528001;Kurtosis_quant_stop=-2.175956;SVTYPE=INS;SUPTYPE=AL;SVLEN=46;STRANDS=+-;STRANDS2=15,15,15,15;RE=30;REF_strand=41,40;Strandbias_pval=1;AF=0.27027	GT:DR:DV	0/0:81:30
chr25	15513724	83337	N	AAAAAGATGGCCCTCCAGCTTCCAGAGGCCCCTCCAGGAAAAAGAAAAGACA	.	PASS	PRECISE;SVMETHOD=Snifflesv1.0.12;CHR2=chr25;END=15513729;STD_quant_start=6.292853;STD_quant_stop=4.358899;Kurtosis_quant_start=-2.220305;Kurtosis_quant_stop=-2.089506;SVTYPE=INS;SUPTYPE=AL;SVLEN=55;STRANDS=+-;STRANDS2=7,13,7,13;RE=20;REF_strand=43,30;Strandbias_pval=0.0771257;AF=0.215054	GT:DR:DV	0/0:73:20
chr25	15520499	83338	N	CACCTGAAGGCTGACCTTCTTGTTTTTTTTTTTTTTTGAAAGTTTTTTTTTTTTTTTTTTTTTTTTTTTTTTTTTTTTTTTTTTTTTTTTTTTATTTATGGATAGTCACAGTGAAGAGAGAGGGGGGCAGAGACTAGGCATAGGGAGAAGCCAGTACTCCATGCAAACCGTGAGCCTGACATGGGAATTCGTATCCCGGTCCACCAGGATCGAGCCCTGGGCCAAAGGCAGGCTCCAAACCCTGTCGCCACCCAGGGATCC	.	PASS	PRECISE;SVMETHOD=Snifflesv1.0.12;CHR2=chr25;END=15520508;STD_quant_start=2.626785;STD_quant_stop=6.884766;Kurtosis_quant_start=2.646974;Kurtosis_quant_stop=0.861961;SVTYPE=INS;SUPTYPE=AL;SVLEN=254;STRANDS=+-;STRANDS2=24,16,24,16;RE=40;REF_strand=50,35;Strandbias_pval=1;AF=0.32	GT:DR:DV	0/1:85:40
chr25	15525175	83339	N	CGAACTAGAAACAGAAAAGCACATACCCGCACCC	.	FAIL_NOTPRECISE	IMPRECISE;SVMETHOD=Snifflesv1.0.12;CHR2=chr25;END=15525208;STD_quant_start=13.718601;STD_quant_stop=27.155110;Kurtosis_quant_start=-0.079274;Kurtosis_quant_stop=-1.168654;SVTYPE=INS;SUPTYPE=AL;SVLEN=34;STRANDS=+-;STRANDS2=5,14,5,14;RE=19;REF_strand=42,46;Strandbias_pval=0.126007;AF=0.17757	GT:DR:DV	0/0:88:19
chr25	15530873	83340	N	CAAATTTTTTTTTTTTTTTTTTTTTTATGTAGGAATATCACAGAGGAGAGAGAGGCAGAAGAACACAGGCCAGAGGAGAAGCAGGGCTCCATGCACGGGACCGAGGGGGATTCGTCCCGGGTCGCCAGGATCCGCGCCCTGGCCAAAGGCAGGCGCAAACTTCTGAAAATGCAACCACCCAGGTAAATCCCTATAATAATTTTTCA	.	FAIL_NOTPRECISE	IMPRECISE;SVMETHOD=Snifflesv1.0.12;CHR2=chr25;END=15530872;STD_quant_start=3.660601;STD_quant_stop=10.358571;Kurtosis_quant_start=4.378072;Kurtosis_quant_stop=0.578094;SVTYPE=INS;SUPTYPE=AL;SVLEN=210;STRANDS=+-;STRANDS2=7,12,7,12;RE=19;REF_strand=30,36;Strandbias_pval=0.60369;AF=0.223529	GT:DR:DV	0/0:66:19
chr25	15546500	83341	N	AACTAAGTCTGATTTCGGGATCCTGGGCGGTGGCGCAGCGGTTTGGCGCTGCCTTTGGCCCGGGCGTGATCCTGGAGACCCGGGATCGAAATACCAGTCAGGCTCCTGCACTGGAGCCTGCTTTCTCCCTTCTACAGGTCTCTGCCTCTCTGTCTCTCTCTTGGTGGACATCATGACTAAATAACTCCACTCTTTAAAAAAAAAAAACAAAAAAAC	.	FAIL_NOTPRECISE	IMPRECISE;SVMETHOD=Snifflesv1.0.12;CHR2=chr25;END=15546509;STD_quant_start=7.197222;STD_quant_stop=11.691878;Kurtosis_quant_start=3.283671;Kurtosis_quant_stop=3.051215;SVTYPE=INS;SUPTYPE=AL;SVLEN=215;STRANDS=+-;STRANDS2=7,8,7,8;RE=15;REF_strand=37,31;Strandbias_pval=0.775932;AF=0.180723	GT:DR:DV	0/0:68:15
chr25	15560898	83342	N	<DUP>	.	PASS	PRECISE;SVMETHOD=Snifflesv1.0.12;CHR2=chr25;END=51330504;STD_quant_start=0.000000;STD_quant_stop=0.500000;Kurtosis_quant_start=3.340077;Kurtosis_quant_stop=-0.175948;SVTYPE=DUP;SUPTYPE=SR;SVLEN=35769606;STRANDS=-+;STRANDS2=15,10,15,10;RE=25;REF_strand=87,92;Strandbias_pval=0.393496;AF=0.122549	GT:DR:DV	0/0:179:25
chr25	15560922	83343	N	CGATCTGGGTCTCCGCCTCGTCTTGGTCGTCGATTGAGAAATCTTCACTGACGATGTCTAAGCATACAAGACCCACTCAGTTTATCCACTCCAGAAATCCCGGCCTATGTTAGGATTTGACGAATCTTTCCCATCAGTTCCACCGGGAAAATCAGTGAAAAAAGGTTCTTTGTTTGATTCACACTAATGGTGGTCGGTGATGAACGGGCCTTTTTTTTGGTCTAGGAAAATCAACTCTCTAAAACAGCATATTCCGACTGATCTCTACCAGAAGAATCATACCTGGAGCCGCAGAGACCATTGAAAGAACTGTCCAGATTGAGGCTTCGAACTGTGGGATGATCGAGAGCGGAGGGTCAAGCTGCGCGTGACAGTGGTGGACACGCCCGGCTACCGGGGATGCCATCACGCGGGGACTGTTTCAAGGACAATCTCTCCTATCATCGACCGCCAGCAGTTTGACCCGGGTACCTGCCAGACGAGAGTGGTTTGAACCGGCGGCACATCATCGATAACAGGGTTGCCCCTGATGCTTTTATTCATCCCCACCCTTCCGGACGATGACTTAAGCCCTTTAGCGTCGCATTATGAAAGCAATACACCATAAGGTGAACACGTGCCCGGTTCATTGCCAAAGCTGACACCCTCACCCTGAAGGAGCTGGTGGAGCGCTTGAAGAAGAATTCGGATGATGAAATTGAAGAACAAACATCAAAATCTACCACTTACCTGATGCAGAATCAGATGAAGATGAGGACTTTAAACGAGAAACCAGACTTCTCAAGGCCATGTCTCACCGTTCTCTTTTTGGTGGATCCTACTCATCTGATTGAAGCCACGAAACCGGCTAAGTAAGGTCATAGGCGCATGCTAACCCGTGGGTTGTTGTGGGAGGTGGAGAACCCGGAGCACAACGGGGATTCCTTGAAAGCTGCGGGAACAATGCCTCATCACCCCCATGCGGATTCCAGAGGCCGGACCCAGGCGACCTTCACTACGAAACACTCCGTTCTGAGTGGCTCAGAGAGGCGGCCAGAAAAGTAGAAATGAGGACATGAATAAAGATTCTCAGATTCCTGCTGGCAGAACGGAAGCAGAGCTCCGCCGAATTGCAAAGAGATGATCGCAAGGATGCCGGCTCAGATGCAGCTGCAGATGCCAGGGTGGTGATGCTTACGGTGGGGTCCACGCGGCACCACGTGTAAGATAACGAAGTACGCTTTGCAAGATACAGAGTATACAGAGAACATTCCCATGAGTATCACGACTGCCGTGTTTCTGAGCGATCATTGGAGGGGGGTTGCCATCCACATTTTTACAGTCTACCTCGTGCCTTGAGAATTCTATTTTTTTTAAAACTTTCTATGTGTTTGTATGAAGTTACTTTTAACATTTCATTTCATTGCTTTGTCATACTTTATTATTTGGAGGTGACCCTTCCCTTTCATTTTTCTTCCCCCTTAACCCTAACCACTGATGTTGGAATGATCTTCCAGATCAGTCCGTATGTCTAATTAACATTGAATTTCTTTGCTTCGGCTGGCCCCTAACTGCATATTGTCGAGGCGAGCATCCTGATTCATTTCTAGACATTCAGATTTAGCCAGCATGTGCCGGGTTGCTAGTGATTGTGGCCCAGGTATAGGAGCAGAGGTGAGCTGCATCCTGCCAGGGCATTCTATTAAAGGTCACCAACATGGCGGATTCTCTCTTGCTTTGCCTTGATTTGAGCAACCACATCGGACACAGTTTCTGATGCTTATAATCCAATACTGTTAACTTATGCACACTTCCTTTTTGTACCAAGTAAAAACAACATAATTATCCTACTCTGGTATACTCAAATAGCTCTTTTAAAAAACAGGCGGGTTTGCTTCAAAATTTTAAGAGGTCTTGGATTATGATGTAGGTCATTTTTTAACTGCTCTGCAGAGAATCTGCACAAACCCACGTTTGTCCGGCGTTCCCACTGATGAATGGTGTTATACTCCGCAGTGGCAGCAAGAGTCTGTGAACTACAGTTTTCATGGTTTAACACTTCTACCCTACAGAGAGCGCCAATAGATGATTTTACTCAACCAACATGAAAATTACTTTTAAGGAAAACCTTATACACAGCTTTTTTATGCTCTTTTTAGCACTCTGATGTGCTTTCTGTAATTACAGGGTGTACGAGATCTTCCTTGAGCCGTGAGCGTCGGGGGGCGTCCTTGGTGGCAAAGCCCTCTTAACCACGACCATGGCTGAGGCTCAGGCCCCAGATGCCTGAATGCCAAACCAGGTTTTCCTGATTTGGCTTTCCTTCATGGTCTTAAAAATTTAATAGTTTTCTGAAAGGAGGCAAATAGCGATCATTTTATATGGAAAAATGTTGTACGTTTTTTAGCCATTGTCGTGTCCTCTCCCTTATGTCCTACAAACCTGCACATCTGCCCGGGTGAAACTACGATACCTTTCAAAATCTGCCCCATGGTCCAACTGCTTAGCCGCACATCCGACCTGTCTCTGTGTCTGTGCCCTTGGCCCTCCCCTTCCGTCCAATGGGGCACTGAGGCCTCCAGGGCTTTATTTCAGCATTTATACGACATGGGAAAACTGTGTCCCGCAAAGTGATGGGTGAAAGGAGGAAGCTGAGAACGGGAGCAGGTGCTGGCGGTTGTTTTCAGTGCCTCTAAAACAGGAGAATGAGATGCAGAAACAACCCCTGCTCTCCCCCGGGATGGGAAGGGTTTTTGTTTGAGTCAGACCAAATAACGTGACATGGTCGAAAGTTTGTCAGGAGGTGGGCTACAGACAGCACTCAGCGTGGCCCAGGAACTCGTCTTCTCACTGTGCACCATGCCTTCGGCTTTAGGCACATTGACCTGTACAAAGTTCTAAACAGGAGGACGGTTCGCTGCGTTAGGGCCACCTCCGTAAAGCCAGTTGTTCGGGTTATTTGCCTTTAAGTTACACTAGTAAAAGGCCCTGTGTGTGTTTGACGTCAAACTACTAGGGCCAGCTGCACCTGCGTAAGCGTTAGTGCAGGGGTGGGTAGGACCCACACTGTCTCACTTCTAAATCCCCCCTTTGTTTTGCTGCCCCAAATCTAATAAATACCTTTTATGCTTAATTGCTTTTACTAAGAGACATCTTTACTTATAGAAATGTATTTGAAACCTTACCTACAACGACGTTTGTATCACTGACACTAACCTTTTATCAATAAAGCCACTATTGTTTGGCACCCAAAAAAAAAAAAATAAAAATAAAAAACAAAC	.	FAIL_NOTPRECISE	IMPRECISE;SVMETHOD=Snifflesv1.0.12;CHR2=chr25;END=15560922;STD_quant_start=1.300887;STD_quant_stop=20.095924;Kurtosis_quant_start=-1.771398;Kurtosis_quant_stop=0.111152;SVTYPE=INS;SUPTYPE=AL,SR;SVLEN=3273;STRANDS=+-;STRANDS2=10,16,10,16;RE=26;REF_strand=45,43;Strandbias_pval=0.274017;AF=0.22807	GT:DR:DV	0/0:88:26
chr25	15571662	83344	N	CACATCATTTATTTTATTTTATTCTATTTTTTTAATTTTTATATTTTGTGATAGTCACAGAGAGCGGAACGAATGAGGCAGAGACACAGTCAGAGGAGACTCCGGCTCCATGTACCGGGAGCCTACGTGGATTCGATCCTGGGTCTCCAGGATCCGCCGGGCCAAAAGGAGGCGCCAAACCGCTGCGCCACCCAGGGATCCC	.	PASS	PRECISE;SVMETHOD=Snifflesv1.0.12;CHR2=chr25;END=15571670;STD_quant_start=2.886751;STD_quant_stop=5.754226;Kurtosis_quant_start=2.571738;Kurtosis_quant_stop=4.173925;SVTYPE=INS;SUPTYPE=AL;SVLEN=220;STRANDS=+-;STRANDS2=13,23,13,23;RE=36;REF_strand=28,46;Strandbias_pval=1;AF=0.327273	GT:DR:DV	0/1:74:36
chr25	15573307	83345	AGGGAGGCTTTTTTTTTTTTTTTTTAAATACTTTTTTTTTATTTATGATAGTCACAGAGAGAGAGAGAGAGGCAGAGACATAGGCAGAGGGAGAAGCAGGCTCCATGCACCGGGAGCCCGATGTGGGATTCGATCCCGGGTCTCCAGGATCGCGCCCTGGGCCAAAGGCAGGCGCCAAACCGCTGTGCCACCCAGGGATTCCA	N	.	PASS	PRECISE;SVMETHOD=Snifflesv1.0.12;CHR2=chr25;END=15573510;STD_quant_start=1.290994;STD_quant_stop=1.957890;Kurtosis_quant_start=4.253189;Kurtosis_quant_stop=11.415286;SVTYPE=DEL;SUPTYPE=AL;SVLEN=-203;STRANDS=+-;STRANDS2=13,23,13,23;RE=36;REF_strand=24,44;Strandbias_pval=1;AF=0.346154	GT:DR:DV	0/1:68:36
chr25	15594579	83346	N	TCAGATACCTAGGACATAAAAAAAAAAAACAAAAAAAAAAAAATAAAAC	.	PASS	PRECISE;SVMETHOD=Snifflesv1.0.12;CHR2=chr25;END=15594593;STD_quant_start=3.514257;STD_quant_stop=3.646917;Kurtosis_quant_start=-1.936030;Kurtosis_quant_stop=-0.037313;SVTYPE=INS;SUPTYPE=AL;SVLEN=39;STRANDS=+-;STRANDS2=17,23,17,23;RE=40;REF_strand=28,37;Strandbias_pval=1;AF=0.380952	GT:DR:DV	0/1:65:40
chr25	15595981	83347	N	AGTACTACTTATTATAATATATATATATATATCTATC	.	PASS	PRECISE;SVMETHOD=Snifflesv1.0.12;CHR2=chr25;END=15595988;STD_quant_start=2.355844;STD_quant_stop=2.655184;Kurtosis_quant_start=-1.797616;Kurtosis_quant_stop=-1.643217;SVTYPE=INS;SUPTYPE=AL;SVLEN=36;STRANDS=+-;STRANDS2=14,26,14,26;RE=40;REF_strand=25,38;Strandbias_pval=0.6809;AF=0.38835	GT:DR:DV	0/1:63:40
chr25	15596083	83348	ATATATATATATATATATATATATATATATATGATGAATATATATATATATAT	N	.	PASS	PRECISE;SVMETHOD=Snifflesv1.0.12;CHR2=chr25;END=15596136;STD_quant_start=2.909345;STD_quant_stop=3.245877;Kurtosis_quant_start=3.928434;Kurtosis_quant_stop=4.862000;SVTYPE=DEL;SUPTYPE=AL;SVLEN=-53;STRANDS=+-;STRANDS2=21,36,21,36;RE=57;REF_strand=25,37;Strandbias_pval=0.710867;AF=0.478992	GT:DR:DV	0/1:62:57
chr25	15616368	83349	N	TCAAAAAAAAAATAAAATAAAATAAATAAAATTAAGTTCG	.	PASS	PRECISE;SVMETHOD=Snifflesv1.0.12;CHR2=chr25;END=15616381;STD_quant_start=6.075909;STD_quant_stop=6.614378;Kurtosis_quant_start=0.777874;Kurtosis_quant_stop=6.844079;SVTYPE=INS;SUPTYPE=AL;SVLEN=40;STRANDS=+-;STRANDS2=15,10,15,10;RE=25;REF_strand=48,50;Strandbias_pval=0.374838;AF=0.203252	GT:DR:DV	0/0:98:25
chr25	15619725	83350	ATTCCTTTTTTTTTTTTAATTTTTATTTATTTATGATAGTCACACAGAGAGAGACAGAGAGGCAGAGACATAGGCAGAGGGAGAAGCAGGCTCCATGCACCGGGAGCCCTATGTGGGATTCGATCCCGGGTCTCCAGGATCGCGCCCTGGGCCAAAGGCAGGCGCCAAACCGCTGCGCCACCCAGGGATCCCA	N	.	PASS	PRECISE;SVMETHOD=Snifflesv1.0.12;CHR2=chr25;END=15619918;STD_quant_start=1.378405;STD_quant_stop=1.788854;Kurtosis_quant_start=-0.987605;Kurtosis_quant_stop=-0.937332;SVTYPE=DEL;SUPTYPE=AL;SVLEN=-193;STRANDS=+-;STRANDS2=8,8,8,8;RE=16;REF_strand=49,48;Strandbias_pval=1;AF=0.141593	GT:DR:DV	0/0:97:16
chr25	15623931	83351	N	GACTTCCCTCTAAGCTCAGCTGTCTCGACGTGACATTTTTTTCTAAGGGTAAAATGCAGTCTAAGTCTGCTCCTCCCCTGCCCCCCAATCCAGGATCCGAAGTCTACTTTAACATATAGAAATGCATTG	.	PASS	PRECISE;SVMETHOD=Snifflesv1.0.12;CHR2=chr25;END=15623930;STD_quant_start=0.836660;STD_quant_stop=2.626785;Kurtosis_quant_start=0.667683;Kurtosis_quant_stop=-0.217767;SVTYPE=INS;SUPTYPE=AL;SVLEN=137;STRANDS=+-;STRANDS2=10,8,10,8;RE=18;REF_strand=42,39;Strandbias_pval=0.800624;AF=0.181818	GT:DR:DV	0/0:81:18
chr25	15627018	83352	N	TACATATGCCCCCTCGTGACCTGCAAACCACCTGCTGCTGTTTTTTTCGCCCATCACGGCGTCTCCGCACCTCGCAGCTCGCGCAGACCCGGATCCGTGGGCTCCCTGGCTTTTTTTTTTTTTTTTTTTTTTTAATTTTGCATGATCTTTAATTGCAAGAAAGTTTACTCAGAAATGTGTATTTATGTTTCTTAAACAATCACTAGGCTTCAATTCACCGTGTTTTTGTGTACAATGAACAAAAGC	.	PASS	PRECISE;SVMETHOD=Snifflesv1.0.12;CHR2=chr25;END=15627017;STD_quant_start=0.948683;STD_quant_stop=7.655064;Kurtosis_quant_start=0.454425;Kurtosis_quant_stop=-0.648506;SVTYPE=INS;SUPTYPE=AL;SVLEN=234;STRANDS=+-;STRANDS2=8,10,8,10;RE=18;REF_strand=41,38;Strandbias_pval=0.610195;AF=0.185567	GT:DR:DV	0/0:79:18
chr25	15640998	83353	N	GCTAGAAAAAGAAGACGCAGAAGAAGAGAAGAACAGAATAAGTGAGAC	.	FAIL_NOTPRECISE	IMPRECISE;SVMETHOD=Snifflesv1.0.12;CHR2=chr25;END=15641034;STD_quant_start=24.080747;STD_quant_stop=25.670995;Kurtosis_quant_start=0.607875;Kurtosis_quant_stop=8.020865;SVTYPE=INS;SUPTYPE=AL;SVLEN=41;STRANDS=+-;STRANDS2=7,28,7,28;RE=35;REF_strand=40,42;Strandbias_pval=0.00397173;AF=0.299145	GT:DR:DV	0/0:82:35
chr25	15643222	83354	N	TTCGTGTCTTTCATTTCTTATGTTCTTCTGCTGTCTTCTTCTTCCTTTCCGGCTCTTTATTGTCTTTTC	.	FAIL_NOTPRECISE	IMPRECISE;SVMETHOD=Snifflesv1.0.12;CHR2=chr25;END=15643252;STD_quant_start=28.532438;STD_quant_stop=29.078342;Kurtosis_quant_start=-2.103007;Kurtosis_quant_stop=-1.791461;SVTYPE=INS;SUPTYPE=AL;SVLEN=39;STRANDS=+-;STRANDS2=15,26,15,26;RE=41;REF_strand=35,37;Strandbias_pval=0.242029;AF=0.362832	GT:DR:DV	0/1:72:41
chr25	15655844	83355	N	GGGGATCCCTGGGGGCGCAGCGGTGGCGCCTTGCCTTTGGCCCCGGTGCGCGATCCTGGAGACTGGGATCGATCCCCGTCGGGGCTCCCGCGTGCATGGCGCCTCGCGTTCCCTCCGCCTGTGTCTTGCTCTCTCTCTCTCTCTCTCTCTCTCTATGTGTGACTATCATAAATAACTAAAAATTTAATAAAAAAAAATAAATACATTGTATTG	.	PASS	PRECISE;SVMETHOD=Snifflesv1.0.12;CHR2=chr25;END=15655853;STD_quant_start=2.866058;STD_quant_stop=4.276180;Kurtosis_quant_start=1.985319;Kurtosis_quant_stop=6.919753;SVTYPE=INS;SUPTYPE=AL;SVLEN=217;STRANDS=+-;STRANDS2=15,14,15,14;RE=29;REF_strand=45,53;Strandbias_pval=0.673413;AF=0.228346	GT:DR:DV	0/0:98:29
chr25	15669716	83356	N	ATAATCACACATTTCAGGGCAGCCCCGGTGGCTCAGCGTTTAGTGCCGCCTGCAGCCCAGGGGATGATGATCCTGGAGACCCTGGGATCGAGTCCCCATCAGGCTCTCTGCCTTGGAGCCTTGCTTCTACTCTTGCCTGGTCTCTGCCTCTCTCTCTCCTCTCTCTCTCTCTGTCTCTATGAATACATAAATAAAATTTAAACAAAACAAA	.	PASS	PRECISE;SVMETHOD=Snifflesv1.0.12;CHR2=chr25;END=15669729;STD_quant_start=2.337581;STD_quant_stop=5.007138;Kurtosis_quant_start=2.627813;Kurtosis_quant_stop=3.619879;SVTYPE=INS;SUPTYPE=AL;SVLEN=202;STRANDS=+-;STRANDS2=28,29,28,29;RE=57;REF_strand=42,52;Strandbias_pval=0.617219;AF=0.377483	GT:DR:DV	0/1:94:57
chr25	15669939	83357	AATGAATAAATGAGGGATCCCTGGGTGGCGCAGCGGTTTGGCGCCTGCCTTTGGCCCAGGGCGCGATCCTGGAGACCGGGGATCGAATCCCACGTCAGGCTCCCGGTGCATGGAGCCTGCTTCTCCCTCTGCCTGTGTCTCTGCCCCTCTCTCTCTCTCTCTCTCTCTGTGACTATCATAAATAAATAAAAATTAAAAAAA	N	.	PASS	PRECISE;SVMETHOD=Snifflesv1.0.12;CHR2=chr25;END=15670140;STD_quant_start=1.439246;STD_quant_stop=1.679711;Kurtosis_quant_start=-1.104799;Kurtosis_quant_stop=-1.546833;SVTYPE=DEL;SUPTYPE=AL;SVLEN=-201;STRANDS=+-;STRANDS2=28,29,28,29;RE=57;REF_strand=42,51;Strandbias_pval=0.736269;AF=0.38	GT:DR:DV	0/1:93:57
chr25	15686143	83358	N	AAAAAAGGATCAAAATAGGGAACCACTGGGGTGGCGCAGTGGTTTAGTGGCCTGCCTTTGGCCGCAGGGCGCAATCCCTGGACACATGGGATCGAATATCCGCCGTCGGACTCCTGGTGTATGTAGCCTACTTCTCCCCTCTGCCTGTGTCCGCTGCATCTCACGCGCTGTGTGTGACTAATCAGAAATAAATAAATTTAAAAAGAAAAAAAAAAAAAAAAAAAAAAAAAAAAA	.	PASS	PRECISE;SVMETHOD=Snifflesv1.0.12;CHR2=chr25;END=15686142;STD_quant_start=1.840407;STD_quant_stop=5.382169;Kurtosis_quant_start=12.679516;Kurtosis_quant_stop=9.053763;SVTYPE=INS;SUPTYPE=AL;SVLEN=233;STRANDS=+-;STRANDS2=24,38,24,38;RE=62;REF_strand=43,56;Strandbias_pval=0.623184;AF=0.385093	GT:DR:DV	0/1:99:62
chr25	15711717	83359	N	GGTTTACCCCCCTTTTTCCCCATCCCCACCCC	.	PASS	PRECISE;SVMETHOD=Snifflesv1.0.12;CHR2=chr25;END=15711723;STD_quant_start=1.044466;STD_quant_stop=6.480741;Kurtosis_quant_start=7.249832;Kurtosis_quant_stop=1.588741;SVTYPE=INS;SUPTYPE=AL;SVLEN=219;STRANDS=+-;STRANDS2=13,9,13,9;RE=22;REF_strand=45,48;Strandbias_pval=0.478031;AF=0.191304	GT:DR:DV	0/0:93:22
chr25	15722475	83360	N	GGGGGGGGGGGGAACAACAAAAACACAAAAGGAAAAAAAAAAAACAAAAAAAAACCCAGGGGGGGGGGGGGGGGGGGGTAACACACAT	.	FAIL_NOTPRECISE	IMPRECISE;SVMETHOD=Snifflesv1.0.12;CHR2=chr25;END=15722528;STD_quant_start=11.045361;STD_quant_stop=20.027481;Kurtosis_quant_start=-1.016234;Kurtosis_quant_stop=-0.399029;SVTYPE=INS;SUPTYPE=AL;SVLEN=37;STRANDS=+-;STRANDS2=3,18,3,18;RE=21;REF_strand=49,57;Strandbias_pval=0.00709217;AF=0.165354	GT:DR:DV	0/0:106:21
chr25	15726668	83361	TTTCTGTAGGACTTTATTTTTTTTTATTTTTATTTTTT	N	.	PASS	PRECISE;SVMETHOD=Snifflesv1.0.12;CHR2=chr25;END=15726707;STD_quant_start=3.082207;STD_quant_stop=2.549510;Kurtosis_quant_start=-1.864851;Kurtosis_quant_stop=-1.798582;SVTYPE=DEL;SUPTYPE=AL;SVLEN=-39;STRANDS=+-;STRANDS2=31,34,31,34;RE=65;REF_strand=50,60;Strandbias_pval=0.875452;AF=0.371429	GT:DR:DV	0/1:110:65
chr25	15737816	83362	GATTTTATTTTATTTTTTTTATTTTTATTTTTTTAATTTTTTTTTTTATTTATTTATGATAGTCACACACAGAGATAGATAGAGAGAGAGAGAGAGAGAGAGAGGCAGAGGGAGAAGCAGGCTCCATGCACCGGGAGCCCGACGTGGGATTCGATCCTAAGTCTCCAGGATCGTGCCCTGGGCCAAAGGCAGGCGCTAAACCACTGCGCCACCCAGGGATCCCCCCCCACT	N	.	PASS	PRECISE;SVMETHOD=Snifflesv1.0.12;CHR2=chr25;END=15738056;STD_quant_start=4.369009;STD_quant_stop=2.905370;Kurtosis_quant_start=12.199466;Kurtosis_quant_stop=-0.694052;SVTYPE=DEL;SUPTYPE=AL;SVLEN=-240;STRANDS=+-;STRANDS2=38,30,38,30;RE=68;REF_strand=58,55;Strandbias_pval=0.644838;AF=0.375691	GT:DR:DV	0/1:113:68
chr25	15749763	83363	N	GAAAGCTAAAAAAAAAAAAAAAAAAAAAAAAAAAAAAAGAG	.	PASS	PRECISE;SVMETHOD=Snifflesv1.0.12;CHR2=chr25;END=15749764;STD_quant_start=5.385165;STD_quant_stop=6.819091;Kurtosis_quant_start=6.415522;Kurtosis_quant_stop=5.754379;SVTYPE=INS;SUPTYPE=AL;SVLEN=41;STRANDS=+-;STRANDS2=9,5,9,5;RE=14;REF_strand=67,52;Strandbias_pval=0.776414;AF=0.105263	GT:DR:DV	0/0:119:14
chr25	15794479	83364	N	GGCAAAAGGCATATTTCTGTTTTTTTTAATTTTTATTTTTATATTTATTTATGATATCACAGAGAGAGAGAGAGAAAAGGCAGAGACATGAGGCAGAGGGGAAAGCAAGGCTCCAGCAACCGGGCGGAGCACCGACGTGGGATTCGATCCCGGGTCTCCAGGATCACGCCCTGGGCACAAAGGCGGCCGCAAAACCCTGCGCCACCCAGGAGCGGGAGCGGC	.	PASS	PRECISE;SVMETHOD=Snifflesv1.0.12;CHR2=chr25;END=15794496;STD_quant_start=1.480644;STD_quant_stop=5.477226;Kurtosis_quant_start=-1.795004;Kurtosis_quant_stop=3.451032;SVTYPE=INS;SUPTYPE=AL;SVLEN=204;STRANDS=+-;STRANDS2=23,29,23,29;RE=52;REF_strand=35,46;Strandbias_pval=1;AF=0.390977	GT:DR:DV	0/1:81:52
chr25	15827201	83365	N	ATTTTTCGTTTTCTTTTTTTTTTTTTTTTGTTTTTTTTTTTTTTTTTTAATTTTTTTT	.	PASS	PRECISE;SVMETHOD=Snifflesv1.0.12;CHR2=chr25;END=15827200;STD_quant_start=1.264911;STD_quant_stop=5.089204;Kurtosis_quant_start=19.630832;Kurtosis_quant_stop=5.349409;SVTYPE=INS;SUPTYPE=AL;SVLEN=65;STRANDS=+-;STRANDS2=38,23,38,23;RE=61;REF_strand=55,40;Strandbias_pval=0.619054;AF=0.391026	GT:DR:DV	0/1:95:61
chr25	15875713	83366	N	AGAAAAAGAAGAAAAGAAGAAAAAGAAAAGATACGAAAAGAGGCACTG	.	FAIL_NOTPRECISE	IMPRECISE;SVMETHOD=Snifflesv1.0.12;CHR2=chr25;END=15875718;STD_quant_start=8.740709;STD_quant_stop=17.708755;Kurtosis_quant_start=0.414348;Kurtosis_quant_stop=-1.544657;SVTYPE=INS;SUPTYPE=AL;SVLEN=56;STRANDS=+-;STRANDS2=1,18,1,18;RE=19;REF_strand=43,57;Strandbias_pval=0.00138229;AF=0.159664	GT:DR:DV	0/0:100:19
chr25	15978807	83367	AGTGAAAGGGAAAATAAGGGAAGGGAGAAGAAATGTGTGGGAAATATCAGAAAGGGAGACAGAACATAAAGACTGCTAACTCTGGGAAACGAACTAGGGGTGGTAGAAGGGGAGGAGGGCGGGGGGTGGGAGTGAATGGGTGACGGGCACTGGGTGTTATTCTGTATGTTAGTAAATTGAACACCAATAAAAAAAAAAATAAAAAAAAAAATAAAAAAAAAAAAAAAAAAAAAAAAAAAAAAAAAAAAAAA	N	.	PASS	PRECISE;SVMETHOD=Snifflesv1.0.12;CHR2=chr25;END=15979058;STD_quant_start=0.000000;STD_quant_stop=0.000000;Kurtosis_quant_start=5.125121;Kurtosis_quant_stop=0.174287;SVTYPE=DEL;SUPTYPE=AL;SVLEN=-251;STRANDS=+-;STRANDS2=37,29,37,29;RE=66;REF_strand=44,35;Strandbias_pval=1;AF=0.455172	GT:DR:DV	0/1:79:66
chr25	15993894	83368	AAAAGCTATTTGAAAAAAAAAAATGAAAAAAAAAAAAAAAAAAAAA	N	.	PASS	PRECISE;SVMETHOD=Snifflesv1.0.12;CHR2=chr25;END=15993939;STD_quant_start=2.198484;STD_quant_stop=0.894427;Kurtosis_quant_start=-0.434114;Kurtosis_quant_stop=-0.932574;SVTYPE=DEL;SUPTYPE=AL;SVLEN=-45;STRANDS=+-;STRANDS2=28,32,28,32;RE=60;REF_strand=36,40;Strandbias_pval=1;AF=0.441176	GT:DR:DV	0/1:76:60
chr25	15994269	83369	TATATATATATATATATATATATATATATAT	N	.	PASS	PRECISE;SVMETHOD=Snifflesv1.0.12;CHR2=chr25;END=15994300;STD_quant_start=5.531727;STD_quant_stop=5.700877;Kurtosis_quant_start=-0.046294;Kurtosis_quant_stop=-0.391778;SVTYPE=DEL;SUPTYPE=AL;SVLEN=-31;STRANDS=+-;STRANDS2=5,6,5,6;RE=11;REF_strand=40,43;Strandbias_pval=1;AF=0.117021	GT:DR:DV	0/0:83:11
chr25	16006349	83370	TCCAAACAGATACACAAGGGGGTTGCTATGAAATAAAGAGAAGTGGAAGGTCTCTGTGAGAGGC	N	.	PASS	PRECISE;SVMETHOD=Snifflesv1.0.12;CHR2=chr25;END=16006415;STD_quant_start=1.303840;STD_quant_stop=0.632456;Kurtosis_quant_start=5.288241;Kurtosis_quant_stop=3.800000;SVTYPE=DEL;SUPTYPE=AL;SVLEN=-66;STRANDS=+-;STRANDS2=6,5,6,5;RE=11;REF_strand=43,47;Strandbias_pval=0.755749;AF=0.108911	GT:DR:DV	0/0:90:11
chr25	16006605	83371	N	GAGAGGGAAAAGGGAGGAAGGGGTTATGGGAAGGAAAGGAAGGGTAAAGGGAAGGGAGGGAAGGGAGGGA	.	FAIL_NOTPRECISE	IMPRECISE;SVMETHOD=Snifflesv1.0.12;CHR2=chr25;END=16006637;STD_quant_start=11.352313;STD_quant_stop=8.592148;Kurtosis_quant_start=-1.689276;Kurtosis_quant_stop=-1.447599;SVTYPE=INS;SUPTYPE=AL;SVLEN=52;STRANDS=+-;STRANDS2=35,46,35,46;RE=81;REF_strand=43,49;Strandbias_pval=0.649715;AF=0.468208	GT:DR:DV	0/1:92:81
chr25	16033815	83372	TCTTTTTCTCAGAGTAGCCCTCTTGACCACTCATCCTACCATAGCCCA	N	.	PASS	PRECISE;SVMETHOD=Snifflesv1.0.12;CHR2=chr25;END=16033863;STD_quant_start=0.000000;STD_quant_stop=0.000000;Kurtosis_quant_start=11.335194;Kurtosis_quant_stop=0.882353;SVTYPE=DEL;SUPTYPE=AL;SVLEN=-48;STRANDS=+-;STRANDS2=32,35,32,35;RE=67;REF_strand=44,50;Strandbias_pval=1;AF=0.416149	GT:DR:DV	0/1:94:67
chr25	16037281	83373	N	AGAAAAAAAAAAAAAAAAAAAGTACTTGGAAAAGG	.	PASS	PRECISE;SVMETHOD=Snifflesv1.0.12;CHR2=chr25;END=16037299;STD_quant_start=3.328663;STD_quant_stop=4.890808;Kurtosis_quant_start=11.614857;Kurtosis_quant_stop=19.090689;SVTYPE=INS;SUPTYPE=AL;SVLEN=33;STRANDS=+-;STRANDS2=20,31,20,31;RE=51;REF_strand=38,47;Strandbias_pval=0.593034;AF=0.375	GT:DR:DV	0/1:85:51
chr25	16048011	83374	N	ATTTTTTTTATTTATTAATTTATTTATTTACTTT	.	PASS	PRECISE;SVMETHOD=Snifflesv1.0.12;CHR2=chr25;END=16048016;STD_quant_start=0.000000;STD_quant_stop=2.895620;Kurtosis_quant_start=0.169867;Kurtosis_quant_stop=0.454328;SVTYPE=INS;SUPTYPE=AL;SVLEN=31;STRANDS=+-;STRANDS2=18,9,18,9;RE=27;REF_strand=36,38;Strandbias_pval=0.120866;AF=0.267327	GT:DR:DV	0/0:74:27
chr25	16061149	83375	N	TGTTATTTTCTTTTTTGTTTTTAAATAAATTTTATTTATTTATTCTAGTCAACAGAGAGAGAGAGAAGCAGAGACATAGGCAGAGGGAGACGCAGCTCCTGCACCGAGGGGCCGACGTGCGGATTTCGATCCCGGGTCTCCAGGATTCTACGCCCCGGGCCAAAGGCAGGCGCTAAACCGCTGCGCCACCCCGGGATCCC	.	FAIL_NOTPRECISE	IMPRECISE;SVMETHOD=Snifflesv1.0.12;CHR2=chr25;END=16061156;STD_quant_start=76.968175;STD_quant_stop=95.814404;Kurtosis_quant_start=6.773359;Kurtosis_quant_stop=4.995619;SVTYPE=INS;SUPTYPE=AL;SVLEN=208;STRANDS=+-;STRANDS2=2,8,2,8;RE=10;REF_strand=31,36;Strandbias_pval=0.174074;AF=0.12987	GT:DR:DV	0/0:67:10
chr25	16070493	83376	N	CTCTTCTTTTTCTTATTTTTTTTGGTTCGTTTCTCCTTTCTTTTTTTTCTTTTTTTTTTTTTTTTTTATATTTCCCTTCCGTCCC	.	FAIL_NOTPRECISE	IMPRECISE;SVMETHOD=Snifflesv1.0.12;CHR2=chr25;END=16070523;STD_quant_start=28.801042;STD_quant_stop=40.918211;Kurtosis_quant_start=-0.464106;Kurtosis_quant_stop=-0.891619;SVTYPE=INS;SUPTYPE=AL;SVLEN=56;STRANDS=+-;STRANDS2=11,3,11,3;RE=14;REF_strand=43,42;Strandbias_pval=0.0804441;AF=0.141414	GT:DR:DV	0/0:85:14
chr25	16092538	83377	N	GTTTAACCTCTGCCACGGCATCCTGGATAACCT	.	FAIL_NOTPRECISE	IMPRECISE;SVMETHOD=Snifflesv1.0.12;CHR2=chr25;END=16092538;STD_quant_start=11.506520;STD_quant_stop=14.149205;Kurtosis_quant_start=0.466102;Kurtosis_quant_stop=-0.266256;SVTYPE=INS;SUPTYPE=AL;SVLEN=32;STRANDS=+-;STRANDS2=7,7,7,7;RE=14;REF_strand=39,23;Strandbias_pval=0.383567;AF=0.184211	GT:DR:DV	0/0:62:14
chr25	16092928	83378	ATGATTCTACATGATTATACTACATGATTACTACATGAT	N	.	PASS	PRECISE;SVMETHOD=Snifflesv1.0.12;CHR2=chr25;END=16092967;STD_quant_start=0.000000;STD_quant_stop=0.542326;Kurtosis_quant_start=-1.089696;Kurtosis_quant_stop=-0.297516;SVTYPE=DEL;SUPTYPE=AL;SVLEN=-39;STRANDS=+-;STRANDS2=23,12,23,12;RE=35;REF_strand=42,22;Strandbias_pval=1;AF=0.353535	GT:DR:DV	0/1:64:35
chr25	16101456	83379	AGAAAGAAAGAAGAAAGAAAGAAGGAAAGAAGGAAAGAAG	N	.	PASS	PRECISE;SVMETHOD=Snifflesv1.0.12;CHR2=chr25;END=16101499;STD_quant_start=4.898979;STD_quant_stop=4.183300;Kurtosis_quant_start=1.259038;Kurtosis_quant_stop=3.418345;SVTYPE=DEL;SUPTYPE=AL;SVLEN=-43;STRANDS=+-;STRANDS2=20,4,20,4;RE=24;REF_strand=40,33;Strandbias_pval=0.0152157;AF=0.247423	GT:DR:DV	0/0:73:24
chr25	16101583	83380	ACTCAACAGATGCCCAAAGATGAAAAAGAACACTGGACATAAAGCTCTAAGAACCATGTCCCAGGAATAGGCAAGAGCAGGTGTGCCATTGTGATAAAAGAGAAAGCTCAGCACATCCAAGGCCAGAAAGGGAGT	N	.	PASS	PRECISE;SVMETHOD=Snifflesv1.0.12;CHR2=chr25;END=16101730;STD_quant_start=2.846050;STD_quant_stop=5.272571;Kurtosis_quant_start=1.983375;Kurtosis_quant_stop=1.980559;SVTYPE=DEL;SUPTYPE=AL;SVLEN=-147;STRANDS=+-;STRANDS2=8,4,8,4;RE=12;REF_strand=41,36;Strandbias_pval=0.535768;AF=0.134831	GT:DR:DV	0/0:77:12
chr25	16103027	83381	N	AAAAAAAAAAAAGAAAAAAAAAATCACAGAAAACACAAAAAAAAAAAGAGCAATAAT	.	FAIL_NOTPRECISE	IMPRECISE;SVMETHOD=Snifflesv1.0.12;CHR2=chr25;END=16103034;STD_quant_start=3.768289;STD_quant_stop=11.937336;Kurtosis_quant_start=6.608929;Kurtosis_quant_stop=6.957361;SVTYPE=INS;SUPTYPE=AL;SVLEN=32;STRANDS=+-;STRANDS2=3,9,3,9;RE=12;REF_strand=41,49;Strandbias_pval=0.224237;AF=0.117647	GT:DR:DV	0/0:90:12
chr25	16152080	83382	N	TTGTTCCCTGCTTCCTGCCCATATCGGCACAGCTTCTTCTCAAA	.	FAIL_NOTPRECISE	IMPRECISE;SVMETHOD=Snifflesv1.0.12;CHR2=chr25;END=16152086;STD_quant_start=13.621507;STD_quant_stop=13.204682;Kurtosis_quant_start=0.048060;Kurtosis_quant_stop=-0.703694;SVTYPE=INS;SUPTYPE=AL;SVLEN=44;STRANDS=+-;STRANDS2=12,11,12,11;RE=23;REF_strand=61,44;Strandbias_pval=0.646635;AF=0.179688	GT:DR:DV	0/0:105:23
chr25	16188724	83383	N	<DEL/INV>	.	PASS	PRECISE;SVMETHOD=Snifflesv1.0.12;CHR2=chr25;END=16189044;STD_quant_start=6.744246;STD_quant_stop=0.000000;Kurtosis_quant_start=-2.058718;Kurtosis_quant_stop=13.482260;SVTYPE=DEL/INV;SUPTYPE=NR;SVLEN=-320;STRANDS=+-;STRANDS2=32,35,32,35;RE=67;REF_strand=37,52;Strandbias_pval=0.515354;AF=0.429487	GT:DR:DV	0/1:89:67
chr25	16191369	83384	CAAAATACAGGAAAACTGTGTGGAGGTTCCTCAAACAGTTAAAAATATACCTGCCCTACGACCCAGCAATTGCACTGTTGGGGATTTACCCCAAAGATACAAATGCAATGAAACGCCGGGACACCTGCACCCCGATGTTTCTAGCAGCAATGGCCACTATAGCCAAACTGTGGAAGGAGCCTCGGTGTCCAACGAAAGATGAATGGATAAAGAAGATGTGGTTTATGTATACAATGGAATATTACTCAGCTATTAGAAATGACAAATACCCACCATTTGCTTCAACGTGGATGGAACTGGAGGGTATTATGCTGAGTGAAGTAAGTCAGTCGGAGAAGGACAAACATTATATGTTCTCATTCATTTGGGGAATATAAATAATAGTGAAAGGGAAAATAAGGGAAGGGAGAAGAAATGTGTGGGAAATATCAGAAAGGGAGACAGAACGTAAAGACTGCTAACTCTGGGAAACGAACTAGGGGTGGTAGAAGGGGAGGAGGGCGGGGGGTGGGAGTGAATGGGTGACGGGCACTGGGTATTATTCTGTATGTTAGTAAATTGAACACCAATAAAAAAAAAAAAAAAAGTCACACTGACTGTCCCAATGTGCCCTGTTGTGACAATTAAAGAATGGAAGAAATAAATATTATAAATGCCTTAAAAAAAAAAAAAAAAAAA	N	.	PASS	PRECISE;SVMETHOD=Snifflesv1.0.12;CHR2=chr25;END=16192048;STD_quant_start=1.000000;STD_quant_stop=1.459601;Kurtosis_quant_start=19.537090;Kurtosis_quant_stop=-1.509589;SVTYPE=DEL;SUPTYPE=AL;SVLEN=-679;STRANDS=+-;STRANDS2=22,24,22,24;RE=46;REF_strand=35,43;Strandbias_pval=0.85236;AF=0.370968	GT:DR:DV	0/1:78:46
chr25	16199795	83385	TCTGGTTCCCTTTTAAATTTTTTTTTTTATTTATTTATGATAGTCACAAAGAGAGAGAGAGAGAGAGAGAGAGAGAGGCAGAGACACAGGCAGAGGGAGAAGCAGGCTCCATGCACCGGGAGCCCGATGTGGGATTCGATCCCGGGTCTCCAGGATCGCGCCCTGGGCCAAAGGCAGGCACCAAACCGCTGCGCCACCCAGGGATCC	N	.	PASS	PRECISE;SVMETHOD=Snifflesv1.0.12;CHR2=chr25;END=16200001;STD_quant_start=2.430862;STD_quant_stop=1.705606;Kurtosis_quant_start=-1.549681;Kurtosis_quant_stop=-1.393646;SVTYPE=DEL;SUPTYPE=AL;SVLEN=-206;STRANDS=+-;STRANDS2=37,29,37,29;RE=66;REF_strand=48,37;Strandbias_pval=1;AF=0.437086	GT:DR:DV	0/1:85:66
chr25	16269465	83386	N	TTCTACGTAAGAAACTTGTTCATCACTGCAACT	.	FAIL_NOTPRECISE	IMPRECISE;SVMETHOD=Snifflesv1.0.12;CHR2=chr25;END=16269473;STD_quant_start=13.010351;STD_quant_stop=13.522062;Kurtosis_quant_start=3.105692;Kurtosis_quant_stop=1.802376;SVTYPE=INS;SUPTYPE=AL;SVLEN=32;STRANDS=+-;STRANDS2=33,19,33,19;RE=52;REF_strand=51,40;Strandbias_pval=0.480357;AF=0.363636	GT:DR:DV	0/1:91:52
chr25	16355190	83387	N	TAGACTTTTGTCGGGGATCCCTGGGTGTGCAGCCGGTTAGTGCCGCCTTCGCGACAAGGGCAAGAGCACTGGAGACCAGGGATCGAATCCCACATCAGGCTCCGTGCTTATGGAGCCTGCTTCTCACTCTGACTGTGTATCTTGCCTTCTCTCTCTATCTCTCTCCCTCTCTCTCTTTAAACTATCATAAATAAAAAACATTTTAAAAAAAAAAGAAAAAAACAAAAAAAAAAA	.	PASS	PRECISE;SVMETHOD=Snifflesv1.0.12;CHR2=chr25;END=16355198;STD_quant_start=1.163975;STD_quant_stop=5.227101;Kurtosis_quant_start=25.279662;Kurtosis_quant_stop=23.891489;SVTYPE=INS;SUPTYPE=AL;SVLEN=227;STRANDS=+-;STRANDS2=27,35,27,35;RE=62;REF_strand=54,61;Strandbias_pval=0.752192;AF=0.350282	GT:DR:DV	0/1:115:62
chr25	16453229	83388	N	AGTAATTGTTTTTTTTTACGTCTTTATTTTATTTTTTTTTTCTAGGCACCACAGTTGAGAGAGGAGAGAGGCAGAGACACAGGCCAGAAGTGGGAAGAAGAAGCAAGGCTCCACCCCCGGAGCCCTGACGGGGATTCGCTTCCGGTGGGTCTTCCAGGATCGGCCCTGTGCCAAAGGCAGGTCGCTCAAAACGCTGCGCCACCCCGAGGATTCCC	.	PASS	PRECISE;SVMETHOD=Snifflesv1.0.12;CHR2=chr25;END=16453246;STD_quant_start=4.092676;STD_quant_stop=5.300943;Kurtosis_quant_start=1.619054;Kurtosis_quant_stop=2.828741;SVTYPE=INS;SUPTYPE=AL;SVLEN=190;STRANDS=+-;STRANDS2=18,23,18,23;RE=41;REF_strand=46,51;Strandbias_pval=0.713781;AF=0.297101	GT:DR:DV	0/0:97:41
chr25	16601250	83389	N	CATTAATTCGTTTGTTTTTTTTTTTAATTGTGATTTATTTAAGGATCGTCACACAGAGAGAGAGAGAGAGAGAGGCAAGAGACACAGGCAGAGGGAGGAAGCCAGGCCTCCATGCACCGAGAGCCCGATGATGGATTCGATCCAGGGTCTCCAGGAATCGTGCCCTGGGCCAAGGCAGCGCAAACCGCGGCGCCACCCAGGATCCCCACT	.	PASS	PRECISE;SVMETHOD=Snifflesv1.0.12;CHR2=chr25;END=16601253;STD_quant_start=3.130495;STD_quant_stop=5.099020;Kurtosis_quant_start=0.843748;Kurtosis_quant_stop=1.014050;SVTYPE=INS;SUPTYPE=AL;SVLEN=210;STRANDS=+-;STRANDS2=6,5,6,5;RE=11;REF_strand=51,38;Strandbias_pval=1;AF=0.11	GT:DR:DV	0/0:89:11
chr25	16613151	83390	N	TTGTTGCTCTTTCTTTTTTTTTTTTTTTTTTTTGTTTTTTTTTTTTTTTTTTTTTTTTTTTTTTTTTTTTTTTTTTTTTTTTTAAAATTTTTTTTTTATTTATTTATGATAGGCAACACAGTTGAGAGAGAGAGAGGCAGAGACCAGGCAGAGGGAGAACAGGCTCCATACACCGGGAGCCTGACGTGGGATTTGATCCGGGGTCTCCAGGATCGCGCCATGGGCCAAAGGCAGGCGATAAACCGCTGCGGCCACATCAGGGATCCC	.	FAIL_NOTPRECISE	IMPRECISE;SVMETHOD=Snifflesv1.0.12;CHR2=chr25;END=16613155;STD_quant_start=4.868265;STD_quant_stop=13.747727;Kurtosis_quant_start=2.915675;Kurtosis_quant_stop=1.943761;SVTYPE=INS;SUPTYPE=AL;SVLEN=272;STRANDS=+-;STRANDS2=9,6,9,6;RE=15;REF_strand=46,27;Strandbias_pval=1;AF=0.170455	GT:DR:DV	0/0:73:15
chr25	16664370	83391	CCCCCCGCCCCCCCCCCCCCCCCCNNNNNNNNNNNNNNNNNNNNNNNNNNNNNNNNNNNNNNNNNNNNNNNNNNNNNNNNNNN	N	.	FAIL_GAP	PRECISE;SVMETHOD=Snifflesv1.0.12;CHR2=chr25;END=16664453;STD_quant_start=0.202031;STD_quant_stop=0.820652;Kurtosis_quant_start=14.659558;Kurtosis_quant_stop=6.565789;SVTYPE=DEL;SUPTYPE=AL;SVLEN=-83;STRANDS=+-;STRANDS2=47,52,47,52;RE=99;REF_strand=48,52;Strandbias_pval=1;AF=0.497487	GT:DR:DV	0/1:100:99
chr25	16684441	83392	N	AAAAAAGGCAAAGGACAAAAGAAAGAAAATAAGAAAAGAAAAAAGAAAAAAGATAAG	.	FAIL_NOTPRECISE	IMPRECISE;SVMETHOD=Snifflesv1.0.12;CHR2=chr25;END=16684446;STD_quant_start=10.000000;STD_quant_stop=17.274258;Kurtosis_quant_start=0.852904;Kurtosis_quant_stop=0.720198;SVTYPE=INS;SUPTYPE=AL;SVLEN=53;STRANDS=+-;STRANDS2=1,16,1,16;RE=16;REF_strand=43,50;Strandbias_pval=0.00215933;AF=0.146789	GT:DR:DV	0/0:93:16
chr25	16690093	83393	ACACATTTAAAAAAAAAAAAAAAAAAAAAAAAAAAAAAAATTA	N	.	PASS	PRECISE;SVMETHOD=Snifflesv1.0.12;CHR2=chr25;END=16690136;STD_quant_start=2.696799;STD_quant_stop=2.531618;Kurtosis_quant_start=-1.879954;Kurtosis_quant_stop=-1.040403;SVTYPE=DEL;SUPTYPE=AL;SVLEN=-43;STRANDS=+-;STRANDS2=24,20,24,20;RE=44;REF_strand=44,45;Strandbias_pval=0.586861;AF=0.330827	GT:DR:DV	0/1:89:44
chr25	16759834	83394	N	CGCATGGGACTTTAGGTGCCATAAAACCGGCTTGTGAGAAGTAAGGTTTCAGTGTTGGTGAAGACGAGCTAAATGAAATCAGGTAGAAGTCTGCATTAGTATAGGGTCCCCCAGCACATGGTAAGTGCTTACACAAAAGGTT	.	PASS	PRECISE;SVMETHOD=Snifflesv1.0.12;CHR2=chr25;END=16759846;STD_quant_start=0.000000;STD_quant_stop=3.741657;Kurtosis_quant_start=9.480029;Kurtosis_quant_stop=2.924302;SVTYPE=INS;SUPTYPE=AL;SVLEN=123;STRANDS=+-;STRANDS2=15,23,15,23;RE=38;REF_strand=31,32;Strandbias_pval=0.411246;AF=0.376238	GT:DR:DV	0/1:63:38
chr25	16759835	83395	TAGCAATAAAGATTTCAGTATCCTCTCCATTAGCATTTGAGTCAAGATCTAAGTAGGTGCCATTGCCTCTGTTATACAGACTTTTACACTGACAATATTTTACCAGTTCTTGTCCTTTTAGCACTCTCCACCCATAATGTAAACATATTTCCAAAAGCAGAGCTATTTATCAGACATGGTATATTTTATCTTTGTGGAAAAACACAGCTGTATTTGGTCTCTTGCCTACCTCTCTCTTTCATCTTATCTTTGCCACACTATTCCGTGAACACATCAGGCATACCTTGGACCACATACACGCACATACACCAATCTCATGGTCTTTGATCTTCACCTCTTGCTTCAGATGCTCTTTTTTTTTTAAAATAATAAATTTATTTTTTATTGGTGTTCAATTTGCCAACATACAGAATAACACCAAGTGCTCATCCCGTCAAGTGCCCCCCTCAGTGCCTGTCACCCATTCACCCCCACCCCCCGCCCTCCTCCCCTTCCACCACCCCTCGTTCGTTTCCCAGAGTCTTTATGTTCTGTCTCCCTTTCGCTTCAGATGCTCTTCCTCCAGAGAGCCCCATAGCTCACTAACTGCACCTCATTTGGTCTCTTTAATATTACCTCTTTAGAAAGACCTCCCCTGAGTATCCTATCTAAAAACTACTCCTTATGATTTTCTTATCCTGCTTGTTATTTCTTTGTGGCGCTTCCCATTATCTCACCTTATTTTCTGCATGTATTCATTGTCATTTCCCCCACTCTGGAATGAAAGTTCTGTAAGTTAGGATCATTCACTGTTTTATCTTCATGCCTGAAAGAGTGATAAGTAGACAAGTAAGTAAGTATTTATTAGTGAATGATTTAAAATGTGGAGATTNNNNNNNNNNCCAGTCTGCATAGGATACAATGCCTAGCCATGGATAGGTTAGTGTGATAGGTAAGGGATTGAACACACTTTGAGTTGGACACCCTGGTTTTTTAT	N	.	FAIL_NOTPRECISE	IMPRECISE;SVMETHOD=Snifflesv1.0.12;CHR2=chr25;END=16760805;STD_quant_start=490.939915;STD_quant_stop=343.905365;Kurtosis_quant_start=0.023641;Kurtosis_quant_stop=1.163028;SVTYPE=DEL;SUPTYPE=AL,SR;SVLEN=-970;STRANDS=+-;STRANDS2=4,6,4,6;RE=10;REF_strand=33,39;Strandbias_pval=1;AF=0.121951	GT:DR:DV	0/0:72:10
chr25	16761428	83396	N	CCTCCCTTCCACACCCCTCGTTGTTTCCCCGAAGATTTATTGTTCTGTCTCCCTTTCGCTTCAGCTGCTCTTC	.	PASS	PRECISE;SVMETHOD=Snifflesv1.0.12;CHR2=chr25;END=16761427;STD_quant_start=0.000000;STD_quant_stop=2.309401;Kurtosis_quant_start=-1.294496;Kurtosis_quant_stop=12.232152;SVTYPE=INS;SUPTYPE=AL;SVLEN=77;STRANDS=+-;STRANDS2=20,22,20,22;RE=42;REF_strand=26,37;Strandbias_pval=0.552117;AF=0.4	GT:DR:DV	0/1:63:42
chr25	16777356	83397	N	CAAAAGCATTTTATTTTTTTATTTTTATTTCT	.	PASS	PRECISE;SVMETHOD=Snifflesv1.0.12;CHR2=chr25;END=16777363;STD_quant_start=3.754997;STD_quant_stop=4.753946;Kurtosis_quant_start=1.818705;Kurtosis_quant_stop=1.478059;SVTYPE=INS;SUPTYPE=AL;SVLEN=32;STRANDS=+-;STRANDS2=13,6,13,6;RE=19;REF_strand=56,45;Strandbias_pval=0.32457;AF=0.158333	GT:DR:DV	0/0:101:19
chr25	16785135	83398	ACAACCTGAGCCAAAGGCAGTGCTAAACCGCTAGCCAGCCAGGCNNNNNNNNNNATTAGACAGGCAGAGGGAGAAGCAGGCTCCATGCGGGAGTCCAATGTGGGACTCGATCCTGGG	N	.	FAIL_NOTPRECISE	IMPRECISE;SVMETHOD=Snifflesv1.0.12;CHR2=chr25;END=16785252;STD_quant_start=10.968855;STD_quant_stop=10.721351;Kurtosis_quant_start=-1.974367;Kurtosis_quant_stop=-1.313331;SVTYPE=DEL;SUPTYPE=AL;SVLEN=-117;STRANDS=+-;STRANDS2=40,37,40,37;RE=77;REF_strand=42,41;Strandbias_pval=0.875633;AF=0.48125	GT:DR:DV	0/1:83:77
chr25	16797500	83399	N	CTATCTTTTACATAACAAACTGAAAAAAAGAAAAAAAAAAAATAAAAAAAAAAAAATCATAAAAAAAA	.	PASS	PRECISE;SVMETHOD=Snifflesv1.0.12;CHR2=chr25;END=16797508;STD_quant_start=1.860521;STD_quant_stop=4.233566;Kurtosis_quant_start=0.283594;Kurtosis_quant_stop=1.747254;SVTYPE=INS;SUPTYPE=AL;SVLEN=60;STRANDS=+-;STRANDS2=15,11,15,11;RE=26;REF_strand=36,32;Strandbias_pval=0.817615;AF=0.276596	GT:DR:DV	0/0:68:26
chr25	16798964	83400	TAAGGAAACACATTCCTCCTGTGACTCTCTCCATACTTTGTAATCCCTTTTCATAGCCAAGCTCTTTGTTTTGTGTTGTGCTCAGTTCCTCACCTCTCAGCCATCAGCCCACTGTAGTCTGGTACTCATCCTCTAACACCACCACTCTTAACAAAACCATCAGTGACCTCCTTGTTATTAGATCAGTGAAGATATCTGTAGTCTGGCACTATGACCCAGCGTACTGATGCTATACTGTCTCACGCGACTATCCTCTCTGCTATAGACCATACTGTTGGTGGTCTACNNNNNNNNNNGAAATAGTGCTGCCTTTCTGTATTTGCCCCAGGCCTCTTCTGTTGTCTTCCCAAGGCTTCTCCACTCTGGTGTCATTCCTTCCCCCTGCCACATTCTCTTTCTGGGCACCATATCATTCCCGTCTTACATAATAACTTATGAACATCTCCCATA	N	.	FAIL_NOTPRECISE	IMPRECISE;SVMETHOD=Snifflesv1.0.12;CHR2=chr25;END=16799397;STD_quant_start=42.887311;STD_quant_stop=46.055091;Kurtosis_quant_start=-0.908662;Kurtosis_quant_stop=-1.334926;SVTYPE=DEL;SUPTYPE=AL,SR;SVLEN=-433;STRANDS=+-;STRANDS2=33,24,33,24;RE=57;REF_strand=39,28;Strandbias_pval=1;AF=0.459677	GT:DR:DV	0/1:67:57
chr25	16814716	83401	AGAAATAAAACAGTAGGGGATCCCTGGGTGGCGCAGCGGTTTGGCGCCTGCCTTTGGCCCAGGGCGCGATCCTGGAGACCCGGGATCGAATCCCACATCGGGCTCCCGGTGCATGGAGCCTGCTTCTCCCTCTGCCTGTGTCTCTGCCTCTCTCTCTCTCTCTCTCTCTGTGACTATCATAAATAAATTAAAAAAAAAAATTTAAAAAAAAAAAAAAAAA	N	.	PASS	PRECISE;SVMETHOD=Snifflesv1.0.12;CHR2=chr25;END=16814936;STD_quant_start=1.843909;STD_quant_stop=1.414214;Kurtosis_quant_start=5.138286;Kurtosis_quant_stop=-1.536265;SVTYPE=DEL;SUPTYPE=AL;SVLEN=-220;STRANDS=+-;STRANDS2=19,21,19,21;RE=40;REF_strand=41,45;Strandbias_pval=1;AF=0.31746	GT:DR:DV	0/1:86:40
chr25	16872511	83402	N	ACGAGCGCGACCAGCCGACCAGAAAGACCGCAACGAAGAACACAGAC	.	FAIL_NOTPRECISE	IMPRECISE;SVMETHOD=Snifflesv1.0.12;CHR2=chr25;END=16872533;STD_quant_start=17.961311;STD_quant_stop=12.939659;Kurtosis_quant_start=-0.409206;Kurtosis_quant_stop=-0.636548;SVTYPE=INS;SUPTYPE=AL;SVLEN=48;STRANDS=+-;STRANDS2=23,24,23,24;RE=46;REF_strand=37,40;Strandbias_pval=1;AF=0.373984	GT:DR:DV	0/1:77:46
chr25	16882887	83403	N	<DEL/INV>	.	PASS	PRECISE;SVMETHOD=Snifflesv1.0.12;CHR2=chr25;END=16883060;STD_quant_start=0.000000;STD_quant_stop=0.000000;Kurtosis_quant_start=1.053361;Kurtosis_quant_stop=23.626123;SVTYPE=DEL/INV;SUPTYPE=NR;SVLEN=-173;STRANDS=+-;STRANDS2=41,43,41,43;RE=84;REF_strand=46,48;Strandbias_pval=1;AF=0.47191	GT:DR:DV	0/1:94:84
chr25	16922411	83404	N	CTGGTTCTTATGTGATTATGAATTATTTTATTTTTTTATTTTTTTTTTTTATTTTTTAAAGATTTTATTTAGTTATTCATGGAGACACGGATAGAGAGAGAGAGAGAGAGAGAGAGAGGCACGACACAGGCAGAGGGAGAAGCAGGCTCCCAGGAAGGGAGCCTGAGTGTGCCTCGAGCCTGGGTCTCAGGATCACGCCCTGGGACGAAGAACAGGCGCTAAACCCTGAGCCCCCGGATCC	.	PASS	PRECISE;SVMETHOD=Snifflesv1.0.12;CHR2=chr25;END=16922416;STD_quant_start=1.443376;STD_quant_stop=4.769696;Kurtosis_quant_start=3.270448;Kurtosis_quant_stop=-0.225058;SVTYPE=INS;SUPTYPE=AL;SVLEN=247;STRANDS=+-;STRANDS2=5,19,5,19;RE=24;REF_strand=53,51;Strandbias_pval=0.011304;AF=0.1875	GT:DR:DV	0/0:104:24
chr25	16951395	83405	N	AAGCCGAGAAGCAGCAAGGAAGCAGGCTCCATGGCAGCCCGTTGTGCAGCGGTTTAGCGCCGCCTACAGCCCCAGGGCGTGATCTGGAGACCTGGATCGAGTCCACTCAGGCTCTCTGTATGATGCCTGCTTCTCCCTATGCCCTGTGTCTCTGCTCTCTTCTCTGTCTCTATGAATATAAATAAAATACATATTAAAAAAAAAAAAAAAAAAAAGAAGAAGAAGAC	.	PASS	PRECISE;SVMETHOD=Snifflesv1.0.12;CHR2=chr25;END=16951410;STD_quant_start=4.100099;STD_quant_stop=5.728072;Kurtosis_quant_start=18.171126;Kurtosis_quant_stop=18.744467;SVTYPE=INS;SUPTYPE=AL;SVLEN=212;STRANDS=+-;STRANDS2=36,38,36,38;RE=74;REF_strand=36,44;Strandbias_pval=0.746747;AF=0.480519	GT:DR:DV	0/1:80:74
chr25	16983028	83406	N	TTCCTTTGCTCCTTTCCTGCCTTGTCACTCCTTTCCATTGCGC	.	PASS	PRECISE;SVMETHOD=Snifflesv1.0.12;CHR2=chr25;END=16983030;STD_quant_start=9.341987;STD_quant_stop=9.085453;Kurtosis_quant_start=7.785607;Kurtosis_quant_stop=1.083914;SVTYPE=INS;SUPTYPE=AL;SVLEN=40;STRANDS=+-;STRANDS2=15,7,15,7;RE=22;REF_strand=53,51;Strandbias_pval=0.16353;AF=0.174603	GT:DR:DV	0/0:104:22
chr25	17098132	83407	N	GGGCCGGGAGGGCGGCGGGGACACGGAGGCAGGAAGAGGCCGGGGGAAGTGGCGTGGGGGGCCCCGGGGGGGCGGGGCGGCCGCAGAGCAGCAGGGCCGCGGGCGCCCCGACCGGGTGGTACGCGTACGCCTGTGAGAGGGAGGCGGGGTCACCGTGACGCCCGTGGGAATGCCAACAATGTAGAGAATGTCACACTTGGGTCTGAGCGCTGGAACCTCGGCGTTGGCGCCCCTGGGAAAGCTGGAGCCGCCGCCGCAGCGCGACGCCAGCCGAGGGCTTCCCCCGTGCCAGCTGGGCAGCAAGCAGCCTCAGCAATGGCGCCATGTCCCCCGGCGCGCGATCCTAAGGAGCCTTAGAGGACCGGGATAGAACAGGCAGGTTGTAGACAGAGACAAAGGCATGGGAGGGGGAAGGGGAGGTGGGGGCGTTGGGGAAAGGGGAAGGGAGGGGGGATGGAAGTTTCTGCGGGCCGAGGTGGCCCCGCGGGATAGGGGCGACCAACCTATGGAAGAGGATGGAGGGAGGTGGCGACGGCCTCGCGAAGGGTGCGGCAGTAGGAGGAAGTCGTTACAGATGGAGGAGCAATAGTCCCCGCCCTGCCACAAGGCCCCCGCACAGGAAAGGGCGCCCGTGAGCGAATCACGCTGGACGGAGCGTCCGTAGAGGGCAGTCGGAGTCGACCCGAGTGTGGCGACGTGGCGGATGAAGCGCCCGGACGACGGAGCTGCAGCCGATTGTTGTGCTACGAGGCTCAGGCCGGTGATGCGGGAGGAAGATGAGGACGTACGAGACGGGTGGCACAGATGAGAAGGCACGGGCTGTATCCAAAGAGAGGGGCAGGGCGACTGCCTGCGGATGGCACAGGAGCACGGTGTAAGAGAAATGATGAGAAGCCGTACAAGAGGCAGAAGCCGTACGGACAGACCGCGGGATGTGATGTGAGGTAGTAAAATAGCAAAAAATTTGCGGTGGTACACCGCGGGAAGGTCACGGGAAGG	.	FAIL_NOTPRECISE	IMPRECISE;SVMETHOD=Snifflesv1.0.12;CHR2=chr25;END=17098132;STD_quant_start=0.547723;STD_quant_stop=14.028542;Kurtosis_quant_start=6.794716;Kurtosis_quant_stop=-1.579497;SVTYPE=INS;SUPTYPE=AL,SR;SVLEN=999;STRANDS=+-;STRANDS2=9,9,9,9;RE=18;REF_strand=0,0;Strandbias_pval=1;AF=1	GT:DR:DV	1/1:0:18
chr25	17124651	83408	N	CATTTTGGTAATACCAAAGGCAATATAACCTCTTTCTGCTTCTTCATCTCCCCCATTTAACTTCTGCCACCAAGCGCCCACGTGCGCAAGGTCCCCACCTGGATGGACAAAGGCCACCAATTGTCACCTACAACGACTAACATCCCGGTCAACTGTATTAGGTCCCTTAAATCTTACACTAATATCTTAACAATCCCACCATTCAATTCAAGGCCTTAAGACATATCCTCAAACAAGCCATAAGTCTGAACTACCTGAATAAAAAAGCACACGATTCAACTTATGCTCTGCTACCACCCACACCCCGGCACTTCTTCTCTGCCGCCGTTACCACCAGCACACCTCTCTTTACCCCGAGCACGGCCACCCCCAAAGCCTCTCTCGGGGCATGCTGTTTGACAAACCCAGGGCATTTTTTCCCAGCGGTTCCCCCAGGAATACGGGAGACCCTCTGAACAACCTACCTTTCCCGATAGTGGCTGATCCCTTCAGGCACACCCTCGTGTGATCTCTGATCTGAGGTACACAATAGGCAGTTTGTCTTCACCCCCAACCCCGAGCCTACCCCCAGGCGCCCCACGACATTCCTCCTCTCTAGCCATGCTAATTTTTTGGCAACAACAATCGCGACTCCCAACCACAAAGTTCTGGGGAACCACCAGACTAAGCCGTTGCAAATCCCCGCCCGACACATAAAATATGAGCAGGCGCCAACTATTAATCTCAGATACGACCACCCCCTCCAGTTCCACTGAGTATTTCTTTACTTGTTACTGACCATAAGCCGGACCACTCCTACGTAAAAGGGCCGGTTACATCATTGAAGAGTGTCCTGGTAGTGTAGTATGCTTATTGTAAAACACGCCTAGCCCCGCTAACCAACTATCATGACGCTTTGAAGTAGATGTTTACGTCAAGAGCTTAATGGAGATATAAGCCCCAAGCCATAAATGTTGTATGTCCGCCCGCCCTACCCCTGATGTACCTTCTTAACCATCG	.	FAIL_NOTPRECISE	IMPRECISE;SVMETHOD=Snifflesv1.0.12;CHR2=chr25;END=17125443;STD_quant_start=403.817657;STD_quant_stop=361.677481;Kurtosis_quant_start=-0.977744;Kurtosis_quant_stop=0.658682;SVTYPE=INS;SUPTYPE=AL,SR;SVLEN=70;STRANDS=+-;STRANDS2=11,3,11,3;RE=14;REF_strand=60,47;Strandbias_pval=0.1507;AF=0.115702	GT:DR:DV	0/0:107:14
chr25	17196785	83409	AGTTCTAACCTTTCTTTTTTTTTTTTTTTTTTTTTTTTTTTTTTTAATTAATTTTTATTTATATATGATAGTCACACAGAGAGAGAGAGAGGGAGAGGCAGAGACACAGGCAGAGGGAGAAGCAGGCTCCATGCACCGGGAGCCCGACGTGGGACTCGATCCCGGGTCTCCAGGATCGCGCCCTGGGTCAAAGGCAGGCACCAAACCGCTGCGCCACCCAGGGATCCCAG	N	.	PASS	PRECISE;SVMETHOD=Snifflesv1.0.12;CHR2=chr25;END=17197015;STD_quant_start=2.970089;STD_quant_stop=1.336306;Kurtosis_quant_start=-1.089901;Kurtosis_quant_stop=-1.428899;SVTYPE=DEL;SUPTYPE=AL;SVLEN=-230;STRANDS=+-;STRANDS2=29,27,29,27;RE=56;REF_strand=48,53;Strandbias_pval=0.621475;AF=0.356688	GT:DR:DV	0/1:101:56
chr25	17206693	83410	N	CAAAACAACGGATTTTGCTGTTTTTTTTTTTTTTTTTTTTTTTTTTTTTTTATTTTTTTTGTTTTAAAATATTTAGTTTTTGTTATTTATTTATGACAGTCGACAGAGGGAGAGAGAGAGGAGGGCAAGACACAGGCAGAGGGAGAAGCAGGCTCACGAGTGCGACCGGGAGCCTGACGGGGATTTCGATCCGCGGGGCTCCCAGGATCGCGCCCATGGGCGCCAAAATGCTAAGGCGCACAAACCGCTAGGCGCTACCCCAGGGGGATCCCG	.	PASS	PRECISE;SVMETHOD=Snifflesv1.0.12;CHR2=chr25;END=17206703;STD_quant_start=2.449490;STD_quant_stop=7.169379;Kurtosis_quant_start=-1.807671;Kurtosis_quant_stop=1.801367;SVTYPE=INS;SUPTYPE=AL;SVLEN=252;STRANDS=+-;STRANDS2=10,11,10,11;RE=21;REF_strand=43,41;Strandbias_pval=0.811183;AF=0.2	GT:DR:DV	0/0:84:21
chr25	17359515	83411	TGCTAAAATTGCAGCCCCTTCCACTCTCCCACGTGTTCCTCCATTGATCTTACCATCATCCANNNNNNNNNNTGGGGAATATGTGAACAACTGGAATTATCTTTTTAGAGCAGATCTTAGAGCTAGCTCTCCGGCTCTTGTTACAAAGGCAGTACTCACATTCATGGAGAATCCATTTCCATGCTGGGAGGGGGATGTGGGACCCCGGGGTGGGTCTCCAGGATCACACCCCTGGGCCAAAGGTAGGCGGCTCAACTGCTGAGCCACCCCAGGGGATCCCCCAACAAGTGATGCAATCTTGAATTCACCTTTAATAATGTAGGAAACAG	N	.	FAIL_NOTPRECISE	IMPRECISE;SVMETHOD=Snifflesv1.0.12;CHR2=chr25;END=17359844;STD_quant_start=15.781894;STD_quant_stop=16.433060;Kurtosis_quant_start=-1.519897;Kurtosis_quant_stop=-1.439605;SVTYPE=DEL;SUPTYPE=AL;SVLEN=-329;STRANDS=+-;STRANDS2=43,45,43,45;RE=88;REF_strand=47,51;Strandbias_pval=1;AF=0.473118	GT:DR:DV	0/1:98:88
chr25	17406321	83412	N	CCGCCCCGCGGGCCCTGCCCCCGCCCCGCCCCGCCGCGCCCCGCCGCGCCCCGCCCCGCCCGACGCTCACATGTAGGCGCCCAGGGCGACAACGCCTGCGCAGGTTGGTGGCGGCCGGAAGCGCGGTCGCCGGCCTGCCCCTGCGGGCAAGCCTCGCGTGGCGCGCGCTGATCGCGCGCCCAAGCTGCAGCGTGTGGTGGAAGGCGCCCCAGCACCCAGCCCGCCAGCCGCACTACAGCTGCTGCCAGGAGCTTCCTCGGCCGTCGGCGCAGCCCCGCGCCGCGCAGGCCGATCTGCTGGCCCTCGGGCGCCCGCGCCCGGCCCAGCGCCAGCGCGAGCAAAGGACGCCGAGCACACCACAGCCAGACCGCAGAGACAGGCCGCGCTCAGTCCGCGCGGCGGAGGGGAAAAAAGCCCGCGCCCCCCGCCCCCGCCCCCCGCGCGACCGCGGGACCGTGAGGCCGTGAGGCCGGCCACGGAGGATTGGGCGCGGACCCGAAGCGGGCCCCCGAGGCGCCGCCGCCCACGCCCCGCCGACCGAGGGGGGCCCGGACCCCGCACTGCGCCGCCCCGCCCCCCCCCCCCACCCCCACCCCCCCCGGCACCACCCCCCCCCACCGGGGGGCCCCGGGACCCGCCGCCAGCGCCGCCCGAATCCGGGGGCCGCGCGGGGGGGCGGCTGCGGGGTGAGCGTGTGCGTGTGCGCTGCCGGGCTGCTGCGCGCTGGGCTGCGAGTGCCTGTAACGGCCTCCGCGCCGCTTACCGCCCGGCGCTCGCCATCCCCGCCGCCGCCTCGCCCGCGCCGCGGGCCGCGGCCGCCCCGGCCGTGCAGCCCCGCAGACGCACGCCGCCCCACGCCCGCGTCATCCGGCCCGCCCCCGCCGCGGGGCTGCGCGGCCCGGAGGGGCGTGCGCGGGGTCTCGGCCGCGCCACGGCCCTGGGGGCCGGCCGGCCAAGCCGCGCGCGGGCTCCCTCGGGCGCCTGCCCGCCCCGCGTCGGCGCCGGGACTGGAGCGGCGGGCGGCCCCGGCACTGAGAGCGCCCGGCCGTGAGCCCGGCCTCCCCCGCGGGGCATGAGGGCACGCCGCGGGCAACCTGAGCGGGGGGCGGACGGTGGCGGCCTGCCGAGGCCCGGAAC	.	FAIL_NOTPRECISE	IMPRECISE;SVMETHOD=Snifflesv1.0.12;CHR2=chr25;END=17406320;STD_quant_start=2.220039;STD_quant_stop=41.592410;Kurtosis_quant_start=5.740617;Kurtosis_quant_stop=-1.498702;SVTYPE=INS;SUPTYPE=AL,SR;SVLEN=2204;STRANDS=+-;STRANDS2=18,11,18,11;RE=29;REF_strand=0,0;Strandbias_pval=1;AF=1	GT:DR:DV	1/1:0:29
chr25	17420609	83413	GGCNNNNNNNNNNCACGGCGTAGGCAGAGGAGAGGGAAGGCCAGGCTCACCGCACCGGGGACGTGAGATTCGATCCTGTCCCGCCAGGATTGTATTGTGGGCCAAAGAAAAGCGCCAAACCAAACCGCCACCCCACCCACGGAACCCATCAAATATAAATTAAGTGTAAAATATAAAAAAAAAATAAGATAATATCATAAAGAAAACAAATAATAAAAAGATATAATTTGTAATATTGATAACATATAATTT	N	.	PASS	PRECISE;SVMETHOD=Snifflesv1.0.12;CHR2=chr25;END=17420861;STD_quant_start=0.000000;STD_quant_stop=0.000000;Kurtosis_quant_start=29.947572;Kurtosis_quant_stop=13.016440;SVTYPE=DEL;SUPTYPE=AL;SVLEN=-252;STRANDS=+-;STRANDS2=43,45,43,45;RE=88;REF_strand=43,49;Strandbias_pval=0.881418;AF=0.488889	GT:DR:DV	0/1:92:88
chr25	17477264	83414	N	GTCCGGCAACTAAATTTAATTTTTTTTTTTTGTTTTTTTTTTTTTTTTTTTTTTTTTTTAAATTTTTTATTTTATTTATTTTTATGATAGTCACAGAGAGAGAGAGAGAGAGGCGAGACCACAGCAGAGGGAGAAGCAGAGGCTCATGACCGGGGCCTGACGTGGGGATTCGATCCGCGGGTCTCCAGGATCGCGCCGCTGGGCCAAAGGCAGGCGCTAAAAAACCGCTGCGCCCACCAGGGAGCCCGC	.	PASS	PRECISE;SVMETHOD=Snifflesv1.0.12;CHR2=chr25;END=17477272;STD_quant_start=0.774597;STD_quant_stop=5.727128;Kurtosis_quant_start=2.395251;Kurtosis_quant_stop=4.655124;SVTYPE=INS;SUPTYPE=AL;SVLEN=231;STRANDS=+-;STRANDS2=10,11,10,11;RE=21;REF_strand=47,44;Strandbias_pval=0.811207;AF=0.1875	GT:DR:DV	0/0:91:21
chr25	17482852	83415	TTTCTTAGAAGGATCTCTGACAGAATTTGCCAAGAAGTTCNNNNNNNNNNGACCTCAATGAGGGACCTCCTATGAAGAACCATTAAGTGTCCTGTCTCGATTTTTTTTAAGATGAAAGATTTTAAAATACTAGATTCTACATATATTGGTTATAAGTAATTATTCCTTTCAAGGGTTTTTGCTTATTTTAAACAAAACCATTGGAAGTTTCTAGGCATTAGCCAAAGTAAAGCCTGGAAAAAATAAGATCCCAACCTCATCTGCTCACTCTCGAGATGCTCTAACTCACTTA	N	.	PASS	PRECISE;SVMETHOD=Snifflesv1.0.12;CHR2=chr25;END=17483150;STD_quant_start=7.668399;STD_quant_stop=8.740212;Kurtosis_quant_start=10.972431;Kurtosis_quant_stop=2.004374;SVTYPE=DEL;SUPTYPE=AL;SVLEN=-298;STRANDS=+-;STRANDS2=50,42,50,42;RE=92;REF_strand=54,48;Strandbias_pval=0.885912;AF=0.474227	GT:DR:DV	0/1:102:92
chr25	17521058	83416	N	<DEL>	.	PASS	PRECISE;SVMETHOD=Snifflesv1.0.12;CHR2=chr25;END=17521561;STD_quant_start=4.335897;STD_quant_stop=7.968689;Kurtosis_quant_start=3.731570;Kurtosis_quant_stop=-1.181884;SVTYPE=DEL;SUPTYPE=SR;SVLEN=-503;STRANDS=+-;STRANDS2=7,4,7,4;RE=11;REF_strand=37,32;Strandbias_pval=0.746012;AF=0.1375	GT:DR:DV	0/0:69:11
chr25	17522332	83417	ATTTTGTTTTTTTTTTTTAATTTTTTTTTTTTTTAATTTTTATTTATTTATGATAGTCACACAGAGAGAGAGAGAGAGAGAGGCAGAGACACAGGCAGAGGGAGAAGCAGGCTCCATGCACCGGGAGCCCGACGTGGGATTCGATCCCGGGTCTCCAGGATCGCGCCCTGGGCCAAAGGCAGGCTCCAAACCGCTGCGCCACCCAGGGATCCCT	N	.	PASS	PRECISE;SVMETHOD=Snifflesv1.0.12;CHR2=chr25;END=17522548;STD_quant_start=2.138090;STD_quant_stop=2.070197;Kurtosis_quant_start=-1.790536;Kurtosis_quant_stop=-1.166358;SVTYPE=DEL;SUPTYPE=AL;SVLEN=-216;STRANDS=+-;STRANDS2=24,18,24,18;RE=42;REF_strand=46,37;Strandbias_pval=1;AF=0.336	GT:DR:DV	0/1:83:42
chr25	17558184	83418	N	CTACATAATAGCAAAGTCCTAAAAAAATTAGATGAAAAAGAGAAAAACAAAAAAAGAGGAAGGGAAAAAATAGCATAGTCCTAGCAGAGCATAGTCTAACAATGT	.	PASS	PRECISE;SVMETHOD=Snifflesv1.0.12;CHR2=chr25;END=17558185;STD_quant_start=0.963624;STD_quant_stop=2.841026;Kurtosis_quant_start=9.848219;Kurtosis_quant_stop=7.234904;SVTYPE=INS;SUPTYPE=AL;SVLEN=42;STRANDS=+-;STRANDS2=16,12,16,12;RE=28;REF_strand=47,39;Strandbias_pval=0.831083;AF=0.245614	GT:DR:DV	0/0:86:28
chr25	17558782	83419	CCAAGAAAACTAATTCTTTTTTTTTGAAATTTTTTTTTTTTTTTTTATTCATGATAGGCACACAGTGATAGAGAGAGAGGCAGAGACACAGGCAGAGGGAGAAGCAGGCTCCATGCACCGGGAGCCTGACGTGGGATTCGATCCCGGATCTCCAGGATCGCGCCCTGGGCCAAAGGCAGGCGCCAAACTGCTGCGCCACCCAGGGATC	N	.	PASS	PRECISE;SVMETHOD=Snifflesv1.0.12;CHR2=chr25;END=17558985;STD_quant_start=1.386750;STD_quant_stop=1.709701;Kurtosis_quant_start=-1.588512;Kurtosis_quant_stop=-1.144064;SVTYPE=DEL;SUPTYPE=AL;SVLEN=-203;STRANDS=+-;STRANDS2=16,11,16,11;RE=27;REF_strand=53,42;Strandbias_pval=0.827737;AF=0.221311	GT:DR:DV	0/0:95:27
chr25	17566990	83420	GTATTTTATTCTTTCTTTTTTTTTTTTTTTTTAATTTTTATTTATTTATGATAGTCACAGAGAGAGAAAGAGAGAGGCAGAGACATAGGCAGAGGGAGAAGCAGGCTCCATGCACCGGAAGCCCGACGTGGGATTCGATCCCGGGTCTCCAGGATCGGGCCCTGGGCCAAAGGCAGGCGCCAAACCGCTGCGCCACCCAGGGATCCC	N	.	PASS	PRECISE;SVMETHOD=Snifflesv1.0.12;CHR2=chr25;END=17567196;STD_quant_start=1.920286;STD_quant_stop=2.277608;Kurtosis_quant_start=-0.117551;Kurtosis_quant_stop=-1.876558;SVTYPE=DEL;SUPTYPE=AL;SVLEN=-206;STRANDS=+-;STRANDS2=17,16,17,16;RE=33;REF_strand=49,44;Strandbias_pval=1;AF=0.261905	GT:DR:DV	0/0:93:33
chr25	17608458	83421	TTTCCATAGTACATTTATTTTTTTATTTTTTATTTTT	N	.	PASS	PRECISE;SVMETHOD=Snifflesv1.0.12;CHR2=chr25;END=17608495;STD_quant_start=3.162278;STD_quant_stop=2.097618;Kurtosis_quant_start=-1.618194;Kurtosis_quant_stop=-1.620687;SVTYPE=DEL;SUPTYPE=AL;SVLEN=-37;STRANDS=+-;STRANDS2=15,15,15,15;RE=30;REF_strand=48,51;Strandbias_pval=1;AF=0.232558	GT:DR:DV	0/0:99:30
chr25	17617785	83422	N	TTCTTGTTTATTTATTTATTTATTATTTATTATTTTATTTTTTTTTTTTAAAAAAAAATTATATTTATTTATTATTTATTAATGCTAGTTCACAGGAGAGAGAAAGCGAGAGAGGGCAGAGGACATAGGCAGAGGGCGAAGCAGGCTCCATGCACCGGGAGCCCCGCATGTGGGATTCGATTCCTGGGTCTCCAGGATCGTGCCCTGCGGGCAAAAAGGCAAGGCGCCAAACCGCTGCGCCACCAAGGGATCCT	.	PASS	PRECISE;SVMETHOD=Snifflesv1.0.12;CHR2=chr25;END=17617798;STD_quant_start=3.955105;STD_quant_stop=7.883074;Kurtosis_quant_start=2.920437;Kurtosis_quant_stop=4.578922;SVTYPE=INS;SUPTYPE=AL;SVLEN=246;STRANDS=+-;STRANDS2=14,14,14,14;RE=28;REF_strand=39,34;Strandbias_pval=0.825645;AF=0.277228	GT:DR:DV	0/0:73:28
chr25	17675239	83423	N	GGACGGCCGGCCGGCAGGCCGCCGGAGGACGTGCAG	.	FAIL_NOTPRECISE	IMPRECISE;SVMETHOD=Snifflesv1.0.12;CHR2=chr25;END=17675245;STD_quant_start=10.065172;STD_quant_stop=12.244308;Kurtosis_quant_start=-1.549658;Kurtosis_quant_stop=-1.750445;SVTYPE=INS;SUPTYPE=AL;SVLEN=32;STRANDS=+-;STRANDS2=10,17,10,17;RE=27;REF_strand=48,56;Strandbias_pval=0.514972;AF=0.206107	GT:DR:DV	0/0:104:27
chr25	17703168	83424	N	ACGAAAGAAAAGAAAGAAAGAACAGAACAAGAAGAAACCGGAAAAGAAAGAAACAGAAAGAAAGATAAAGAAAGAAAAGAAAGAAG	.	FAIL_NOTPRECISE	IMPRECISE;SVMETHOD=Snifflesv1.0.12;CHR2=chr25;END=17703198;STD_quant_start=19.862024;STD_quant_stop=44.011362;Kurtosis_quant_start=0.880261;Kurtosis_quant_stop=-1.387738;SVTYPE=INS;SUPTYPE=AL;SVLEN=56;STRANDS=+-;STRANDS2=1,12,1,12;RE=13;REF_strand=38,38;Strandbias_pval=0.00522492;AF=0.146067	GT:DR:DV	0/0:76:13
chr25	17742240	83425	ATGAAATCAAGTGATAGAATAGTATGTGCCCAACCTTTGCTTC	N	.	PASS	PRECISE;SVMETHOD=Snifflesv1.0.12;CHR2=chr25;END=17742283;STD_quant_start=0.242536;STD_quant_stop=0.000000;Kurtosis_quant_start=-1.335778;Kurtosis_quant_stop=1.253104;SVTYPE=DEL;SUPTYPE=AL;SVLEN=-43;STRANDS=+-;STRANDS2=15,19,15,19;RE=34;REF_strand=52,50;Strandbias_pval=0.554791;AF=0.25	GT:DR:DV	0/0:102:34
chr25	17761169	83426	TTTGATTTTTACTTCCACTTCTACCCCTATCCAGAACTC	N	.	FAIL_NOTPRECISE	IMPRECISE;SVMETHOD=Snifflesv1.0.12;CHR2=chr25;END=17761208;STD_quant_start=14.649232;STD_quant_stop=10.445095;Kurtosis_quant_start=-0.919670;Kurtosis_quant_stop=-1.149546;SVTYPE=DEL;SUPTYPE=AL;SVLEN=-39;STRANDS=+-;STRANDS2=9,2,9,2;RE=11;REF_strand=40,50;Strandbias_pval=0.025269;AF=0.108911	GT:DR:DV	0/0:90:11
chr25	17761233	83427	N	GGGGGGTGGGGTGGGGGTGGGGGAGGGCGGGGGGGAGGGGGGGGGGGGGGGAG	.	PASS	PRECISE;SVMETHOD=Snifflesv1.0.12;CHR2=chr25;END=17761250;STD_quant_start=2.420153;STD_quant_stop=6.535617;Kurtosis_quant_start=0.579911;Kurtosis_quant_stop=-0.370417;SVTYPE=INS;SUPTYPE=AL;SVLEN=34;STRANDS=+-;STRANDS2=16,12,16,12;RE=28;REF_strand=41,50;Strandbias_pval=0.286705;AF=0.235294	GT:DR:DV	0/0:91:28
chr25	17765175	83428	AAATAGCTTTTTTTTTTTTTTTTTTTTTTTAAATTTTTATTTTTATTTATGATAGTCACACAGAGAGAGAGAGAGAAGCAGAGACATAGGCAGAGGGAGAAGCAGGCTCCATGCACCGGGAGCCCGACGTGGGATTCGATCCCGGGTCTCCAGGATCACGCCCCGGGCCAAAGGCAGGCGCTAAACCGCTGCGCCACCCAGGGATCCC	N	.	PASS	PRECISE;SVMETHOD=Snifflesv1.0.12;CHR2=chr25;END=17765378;STD_quant_start=3.030152;STD_quant_stop=1.167748;Kurtosis_quant_start=3.752004;Kurtosis_quant_stop=-1.633497;SVTYPE=DEL;SUPTYPE=AL;SVLEN=-203;STRANDS=+-;STRANDS2=8,15,8,15;RE=23;REF_strand=37,41;Strandbias_pval=0.343937;AF=0.227723	GT:DR:DV	0/0:78:23
chr25	17871827	83429	AAAAAGAAATAAAAAGCCTACCATTCGAATGGTCCTCAAAAGAAAGCATGGGTAGCCATCCTTATATCAGATAAACTAAAATTTACCCCAAAGACTGTAGTGAGAGATGAAGAGGGACACTATATCATACTTAAAGGATCTATTCAACAAGAGGACTTAACAATCCTCAATATATATGCTCCGAATGTGGGAGCTGCCAAATATATAAATCAATTATTAACCAAAGTGAAGAAATACTTAGATAATAATACACTTATACTTGGTGACTTCAATCTAGCTCTTTCTATACTCGATAGGTCTTCTAAGCAAAACATCTCCAAAGAAACGAGAGCTTTAAATGATACACTGGACCAGATGGATTTCACAGATATCTACAGAACTTTACATCCAAACTCAACTGAATACACATTCTTCTCAAGCGCACATGGAACTTTCTCCAGAATAGACCACATATTGGGTCACAAATCGGGTCTGAACCGATACCAAAAGATTGGGATTGTCCCCTGCATATTCTCGGACCATAATGCCTTGAAATTAGAACTAAATCACAACAAGAAGTTTGGAAGGACCTCAAACACATGGAGGTTAAGGACCATCCTGCTAAAAGATAAAAGGGTCAACCAGGAAATTAAGGAAGAATTAAAAAGATTCATGGAAACTAATGAGAATGAAGATACAACCGTTCAAAATCTTTGGGATGCAGCAAAAGCAGTCCTAAGGGGGAAATACATCGCAATACAAGCATCCATTCAAAAACTGGAAAGAACTCAAATACAAAAGCTAACCTTACACATAAAGGAGCATAGAGAAAAAACAGCAAATAGATCCTACACCCAAGAGAAGAAGGGAGCTAATAAAGATTCGAGCAGAACTCAACGAAATCGAGACAAGAAGAACTGTGGAACAGATCAACAGAACCAGGAGTTGGTTCTTTGAAAGAATTAATAAGATAGATAAACCATTAGCCAGCCTTATTAAAAAGAAGAGAGAGAAGACTCAAATTAATAAAATCATGAATGAGAAAGGAGAGATCACTACCAACACCAAGGAAATACAAACGATTTTAAAAACATATTATGAACAGCTATACGCCAATAAATTAGGCAATCTAGAAGAAATGGACGCATTCCTGGAAAGCCACAAACTACCAAAACTGGAACAGGAAGAAATAGAAAACCTGAACAGGCCAATAACCAGGGAGGAAATTGAAGCAGTCATCAAAAACCTCCCAAGACACAAGAGTCCAGGGCCAGATGGCTTCCCAGGAGAATTTTATCAAACGTTTAAAGAAGAAATCATACCTATTCTCCTAAAGCTGTTTGGAAAGATAGAAAGAGATGGAGTACTTCCAAATTCGTTCTATGAAGCCAGCATCACCTTAATTCCAAAGCCAGACAAAGACCCCACCAAAAAGGAGAATTACAGACCAATATCCCTGATGAACATGGATGCAAAAATTCTCAACAAGATACTGGCCAATAGGATCCAACAATCCATTAAGAAAATTATTCACCATGACCAAGTAGGATTTATCCCTGGGACACAAGGCTGGTTCAACACCCATAAAACAATCAATGTGATTCATCATATCAGCAAGAGAAAAACCAAGAACCATATGATCCTCTCATTGGATGCAGAGAAAGCATTTGACAAAATACAGCATCCATTCCTGATCAAAACTCTTCAGAGTGTAGGGATAGAGGGAACATTCCTCGACATCTTAAAAGCCATCTATGAAAAGCCCACAGCAAATATCATTCTCAATGGGGAAGCACTGGGAGCCTTTCCCCTAAGATCAGGAACAAGACAGGGATGTCCACTCTCACCACTGCTATTCAACATAGTACTGGAAGTCCTAGCCTCAGCAATCAGACAACAAAAAGACATTAAAGGCATTCAAATTGGCAAAGAAGAAGTCAAACTCTCCCTCTTCGCCGATGACATGATACTCTACATAGAAAACCCAAAAGTCTCCACCCCAAGATTGCTAGAACTCATACAGCAATTCGGTAGCGTGGCAGGATACAAAATCAATGCCCAGAAGTCAGTGGCATTTCTATACACTAACAATGAGACTGAAGAAAGAGAAATTAAGGAGTCAATCCCATTTACAATTGCACCCAAAAGCATAAGATACCTAGGAATAAACCTCACCAAAGATGTAAAGGATCTATACCCTCAAAACTATAGAACACTTCTGAAAGAAATTGAGGAAGACACAAAGAGATGGAAAAATATTCCATGCTCATGGATTGGCAGAATTAATATTGTGAAAATGTCAATGTTACCCAGGGCAATATACACGTTTAATGCAATCCCTATCAAAATACCATGGACTTTCTTCAGAGAGTTAGAACAAATTATTTTAAGATTTGTGTGGAATCAGAAAAGACCCCGAATAGCCAGGGGAATTTTAAAAAAGAAAACCATATCTGGGGGCATCACAATGCTAGATTTCAGGTTGTACTACAAAGCTGTGGTCATCAAGACAGTGTGGTACTGGCACAAAAACAGACACATAGATCAGTGGAACAGAATAGAGAACCCAGAAGTGGACCCTGAACTTTATGGGCAACTAATATTCGATAAAGGAGGAAAGACTATCCATTGGAAGAAAGACAGTCTCTTCAATAAATGGTGCTGGGAAAATTGGACATCCACATGCAGAAGAATGAAACTAGACCACTCTCTTTCACCATACACAAAGATAAACTCAAAATGGATGAAAGATCTAAATGTGAGACAAGATTCCATCAAAATCCTAGAGAAGAACACAGGCAACACCCTTTTTGAACTTGGCCATAGTAACTTCTTGCAAGATTCATCCACGAAGGCAAAAGAAACAAAAGCAAAAATGAACTATTGGGACTTCATCAAGANNNNNNNNNNNNNNNNNNNNNNNNNNNNNNNNNNNNNNNNNNNNNNNNNNNNNNNNNNNNNNNNNNNNNNNNNNNNNNNNNNNNNNNNNNNNNNNNNNNNNNNNNNNNNNNNNNNNNNNNNNNNNNNNNNNNNNNNNNNNNNNNNNNNNNNNNNNNNNNNNNNNNNNATGAAATGGCAAAAGACATGACAGAAAATCTCACAGAGGAAGACATAGACATGGACAACATGCATATGAGAAAATGCTCTGCATCACTTGCCATCAGGGAAATACAAATCAAAACTACAATGAGATACCACCTCACACCAGTGAGAATGGGGAAAATTAACAAGGCAGGAAACAACAAATGTTGGAGAGGATGCGGAGAAAAGGGAACCCTCTTACACTGTTGGTGGGAATGTGAACTGGTCAGCCACCTCTGGAAAACTGTGTGGGGTTCCTTCAAACAGTTAAAATATACCTGCCCTAACGACCCACAATTTGCACTGTTGGGGATTTACCCAAAAGAAACAAAGGCAATGAAAGCCGGGGCACCTGCCACCCCATGTTTCTAGCAGCAATGGCCACGATAGCCCAACTGTGGAAGGAGCCTCGGTTTCCAACGAAAGATGAATGGATAAAGAAGATGTGGTTTATGTATACAATGGAATATTACTCAGCTATTAGAAATGACAAATACCCACCATTTCAACGTGGATGGAACTGGAGGGTATTATGCTGAGTGAAGTAAGTCAGTCGGAGAAGGACAAACATTATATGTTCTCATTCATTTGGGGAATATAAATAATAGTGAAAGGGAAAATAAGGGAAGGGAGAAGAAATGTGTGGGAAGTATCAGAAAGGGAGACAGAACGTAAAGACTGCTAACTCTGGGAAACGAACTAGGGGTGGTAGAAGGGGAGGAGGGCGGGGGGTGGGAGTGAATGGGTGACGGGCACTGGGTGTTATTCTGTATGTTAGTAAATTGAACACCAATAAAAAAAAATAAAAAAAAATAAATAAAATAAATAAAAAAAAATAAAAGTAAAAAAAAAAAAAAAAAAAAA	N	.	PASS	PRECISE;SVMETHOD=Snifflesv1.0.12;CHR2=chr25;END=17875732;STD_quant_start=1.360147;STD_quant_stop=1.658312;Kurtosis_quant_start=-1.308059;Kurtosis_quant_stop=16.307556;SVTYPE=DEL;SUPTYPE=AL,SR;SVLEN=-3905;STRANDS=+-;STRANDS2=19,22,19,22;RE=41;REF_strand=31,28;Strandbias_pval=0.684528;AF=0.41	GT:DR:DV	0/1:59:41
chr25	17874687	83430	N	<DEL/INV>	.	PASS	PRECISE;SVMETHOD=Snifflesv1.0.12;CHR2=chr25;END=17874853;STD_quant_start=0.316228;STD_quant_stop=0.000000;Kurtosis_quant_start=-1.289252;Kurtosis_quant_stop=-1.368696;SVTYPE=DEL/INV;SUPTYPE=NR;SVLEN=-166;STRANDS=+-;STRANDS2=10,9,10,9;RE=19;REF_strand=23,21;Strandbias_pval=1;AF=0.301587	GT:DR:DV	0/1:44:19
chr25	17911928	83431	N	GGGAAAGCCCTTGCCACACCCAGCGACCGGTGGTCAGCCCTTCTTCTCTCCCGCCCCGATGGGATGGTCCAGTCCTGCACCCCAGTCCGCCGTTGTCCAGCCCTCTTTCTCTCCGCGCCCCGAGGGAG	.	FAIL_NOTPRECISE	IMPRECISE;SVMETHOD=Snifflesv1.0.12;CHR2=chr25;END=17911959;STD_quant_start=12.278029;STD_quant_stop=16.926311;Kurtosis_quant_start=0.552044;Kurtosis_quant_stop=3.589119;SVTYPE=INS;SUPTYPE=AL;SVLEN=122;STRANDS=+-;STRANDS2=12,13,12,13;RE=25;REF_strand=39,47;Strandbias_pval=0.823905;AF=0.225225	GT:DR:DV	0/0:86:25
chr25	17919702	83432	N	CGTTTTCTTTTCTCCCCTCCTCCTTCATTCCTTTTCTTTTTCCTTTCCTCTTTCTCTCTCCTTTCGTGTTCCTCGGCTACTTTTGCTCTTCTTTCGATTCGTTTTCTTGTTTCCTTTCGCTTG	.	FAIL_NOTPRECISE	IMPRECISE;SVMETHOD=Snifflesv1.0.12;CHR2=chr25;END=17919752;STD_quant_start=26.440499;STD_quant_stop=51.758091;Kurtosis_quant_start=-0.541461;Kurtosis_quant_stop=-1.371149;SVTYPE=INS;SUPTYPE=AL;SVLEN=56;STRANDS=+-;STRANDS2=17,4,17,4;RE=21;REF_strand=33,53;Strandbias_pval=0.000536108;AF=0.196262	GT:DR:DV	0/0:86:21
chr25	17942610	83433	TAGTATATCCTACTGATATGTTGCCAGTATCATA	N	.	PASS	PRECISE;SVMETHOD=Snifflesv1.0.12;CHR2=chr25;END=17942658;STD_quant_start=1.443376;STD_quant_stop=2.263846;Kurtosis_quant_start=-1.809954;Kurtosis_quant_stop=-1.901240;SVTYPE=DEL;SUPTYPE=AL;SVLEN=-48;STRANDS=+-;STRANDS2=24,24,24,24;RE=48;REF_strand=46,49;Strandbias_pval=0.861624;AF=0.335664	GT:DR:DV	0/1:95:48
chr25	17969420	83434	N	GAAAACTTTAACAAAAGAAACCAGACAAAAAAAAAGTAAGGAAAGAAATGAAAAGAAAAGGAAAACAAATACAAAATA	.	FAIL_NOTPRECISE	IMPRECISE;SVMETHOD=Snifflesv1.0.12;CHR2=chr25;END=17969434;STD_quant_start=23.071628;STD_quant_stop=22.853884;Kurtosis_quant_start=-0.549598;Kurtosis_quant_stop=-0.350408;SVTYPE=INS;SUPTYPE=AL;SVLEN=72;STRANDS=+-;STRANDS2=1,14,1,14;RE=14;REF_strand=52,39;Strandbias_pval=0.000215794;AF=0.133333	GT:DR:DV	0/0:91:14
chr25	17992363	83435	GAAAGGCATGAAGAAAAAAAAGAGAAAAAAAAAAAGAGAAAAAAAAAAAATAAAAAAATAAAAAAAAAAAATAAAAATAAAAAAAAAAAAAAAAAAAAA	N	.	PASS	PRECISE;SVMETHOD=Snifflesv1.0.12;CHR2=chr25;END=17992462;STD_quant_start=2.332381;STD_quant_stop=0.894427;Kurtosis_quant_start=-1.863257;Kurtosis_quant_stop=0.291204;SVTYPE=DEL;SUPTYPE=AL;SVLEN=-99;STRANDS=+-;STRANDS2=30,20,30,20;RE=50;REF_strand=50,39;Strandbias_pval=0.722366;AF=0.359712	GT:DR:DV	0/1:89:50
chr25	18053282	83436	AAATTTTATACCCCCAAAAAAAAAAAAAAAAAAAAAAAA	N	.	PASS	PRECISE;SVMETHOD=Snifflesv1.0.12;CHR2=chr25;END=18053321;STD_quant_start=1.206045;STD_quant_stop=1.180652;Kurtosis_quant_start=-0.924431;Kurtosis_quant_stop=-1.225130;SVTYPE=DEL;SUPTYPE=AL;SVLEN=-39;STRANDS=+-;STRANDS2=34,33,34,33;RE=67;REF_strand=52,49;Strandbias_pval=1;AF=0.39881	GT:DR:DV	0/1:101:67
chr25	18061522	83437	N	TAAAACCACCTAAAACAGGGATCCCTAGTTGTGGCGCAGCGGATTTGGGGCTGCTCCTTTGGCCCGGGCGCGTCTCTGGAGACCCGGGATCGAATCCCACGGAGGCTCCCAGTGCTGGAGCCTGCTTCTCCCGCTGCTATGTCTCTGCCGCTCTGTCTCTCTCATGTGTGACTAGACATGAATAAATAAATAAAATCTAAAAAAAAAAAATAAAGAAAAATAAAAAAAATGAAAAA	.	PASS	PRECISE;SVMETHOD=Snifflesv1.0.12;CHR2=chr25;END=18061536;STD_quant_start=3.640055;STD_quant_stop=4.596194;Kurtosis_quant_start=14.268556;Kurtosis_quant_stop=6.612296;SVTYPE=INS;SUPTYPE=AL;SVLEN=236;STRANDS=+-;STRANDS2=26,23,26,23;RE=49;REF_strand=48,41;Strandbias_pval=1;AF=0.355072	GT:DR:DV	0/1:89:49
chr25	18155426	83438	N	AATGCCCCAAAGGTGTAAAACAAATATATTATGTTACTTTAAAAACAGGACAAGCAGAGTTGCTGAAACGTAAGGCAACTGTACAACAGAGTTGGCTGAACGG	.	FAIL_NOTPRECISE	IMPRECISE;SVMETHOD=Snifflesv1.0.12;CHR2=chr25;END=18155492;STD_quant_start=2.683282;STD_quant_stop=36.047654;Kurtosis_quant_start=-1.675133;Kurtosis_quant_stop=11.472657;SVTYPE=INS;SUPTYPE=AL;SVLEN=36;STRANDS=+-;STRANDS2=35,26,35,26;RE=61;REF_strand=40,30;Strandbias_pval=1;AF=0.465649	GT:DR:DV	0/1:70:61
chr25	18164397	83439	N	ACCAGAAGTAAAGGGATCCCGTTGTGGCGCAGCTCTGTTTGGCGCCCTGCCTTTGGCCCAGGGCGCGATCCTGGAGACTCCGGGATCGAATCCCGCATCGGGCTCCCCGGGTGCATGGAGCCTGCTTTTCCCTCTGCCTGTGTCTCTTGCCTCATTCTCTCCCCTCTCTGTGACTATCACATAATAAATAAATAAAACAATAAAAAATTAAAAAAATAAT	.	PASS	PRECISE;SVMETHOD=Snifflesv1.0.12;CHR2=chr25;END=18164396;STD_quant_start=2.738613;STD_quant_stop=5.576737;Kurtosis_quant_start=5.834263;Kurtosis_quant_stop=2.310636;SVTYPE=INS;SUPTYPE=AL;SVLEN=218;STRANDS=+-;STRANDS2=10,6,10,6;RE=16;REF_strand=29,26;Strandbias_pval=0.575083;AF=0.225352	GT:DR:DV	0/0:55:16
chr25	18191286	83440	N	CGGGCACAGTTGTTCTTTTTTGTTTTTGTTTTTTTTTTTTGTCTTTGTTTTATTTTTTGTTTAATTTTTATTTTATTTATGATGTCAGAGAGAGAGAGAGAGAGCAGAGACAAGGCAGAGAGAAGAAGCAGGCTCCATGCACGCGGGAGCCCGACGTGGGATTCGATCCTGGGTCTCCAAGGATTGCGCCCGGGCAAAGGCAGGCGCTGAAAACCCGCTGCGCCATCACAGGGAGCC	.	PASS	PRECISE;SVMETHOD=Snifflesv1.0.12;CHR2=chr25;END=18191294;STD_quant_start=2.921187;STD_quant_stop=5.819507;Kurtosis_quant_start=4.674529;Kurtosis_quant_stop=9.121218;SVTYPE=INS;SUPTYPE=AL,SR;SVLEN=242;STRANDS=+-;STRANDS2=11,20,11,20;RE=31;REF_strand=41,47;Strandbias_pval=0.301927;AF=0.260504	GT:DR:DV	0/0:88:31
chr25	18222221	83441	N	GAGTTTTCCTTCAGGAAAAAAACAAAAAAAAC	.	PASS	PRECISE;SVMETHOD=Snifflesv1.0.12;CHR2=chr25;END=18222221;STD_quant_start=2.614065;STD_quant_stop=4.873397;Kurtosis_quant_start=13.682586;Kurtosis_quant_stop=11.799242;SVTYPE=INS;SUPTYPE=AL;SVLEN=33;STRANDS=+-;STRANDS2=22,27,22,27;RE=49;REF_strand=50,38;Strandbias_pval=0.21308;AF=0.357664	GT:DR:DV	0/1:88:49
chr25	18227971	83442	TTAGTTGCGAAAATTTAATTTTTTTTATTTTTTTTATTTTTTTTAGTTGCGAAAATTTTAGAATGGAAATGTTATGTAGCATATTTCAGTATGAGTTGGTTTGTATGTATGTATGTATTTATGAAACGGAGAGATTGAGGCAGAAACACAGGCAGAGGGAGAACCAGGCAGAGGGAGAAAGCAGGCTCCATGCAGGGATCCTGATGTGGGACTCGATCCCGGGTCTCCAGGATCACGCCCTGGGTTGAAGGCAGCGCTAAACCGCTGAGCCACCTGGGCTGCCCTAGAGTCAGATTTCTTTGATTTGAATCCTGACTCTAACCTTTCCAGCAATGGATGCTTGGGCAGGCTATGGAGATTACATATCTATGGAGTCTTAGTTTCCTAATGGGTAAAATGGGAAAAAGAATAGTTTATACTTCATTTTTATATGCATTAACTGAGTTAATATTGAATGACATAATACCTATT	N	.	PASS	PRECISE;SVMETHOD=Snifflesv1.0.12;CHR2=chr25;END=18228442;STD_quant_start=0.691564;STD_quant_stop=0.000000;Kurtosis_quant_start=5.256186;Kurtosis_quant_stop=6.394442;SVTYPE=DEL;SUPTYPE=AL;SVLEN=-471;STRANDS=+-;STRANDS2=23,24,23,24;RE=47;REF_strand=50,39;Strandbias_pval=0.471749;AF=0.345588	GT:DR:DV	0/1:89:47
chr25	18240765	83443	CATAGTCAAGGGATCCCTGGGTGGCGCAGCGGTTTGGCGCCTGCCTTTGGCCTAGGGCGCGATCCTGGAGACCCAGGATCGATTCCCACATCGGGCTCCCGGTGCATGGAGCCTGCTTCTCTCTGCCTGTGTCTCTGCCTCTCTTTCTCTCTCTGTGACTATCATAAATAAATAAAAATTAAAAAAATATTAAAAAAAAAAAAAAAAAAAG	N	.	PASS	PRECISE;SVMETHOD=Snifflesv1.0.12;CHR2=chr25;END=18240976;STD_quant_start=2.932576;STD_quant_stop=2.391652;Kurtosis_quant_start=10.529949;Kurtosis_quant_stop=-1.636819;SVTYPE=DEL;SUPTYPE=AL;SVLEN=-211;STRANDS=+-;STRANDS2=22,29,22,29;RE=51;REF_strand=41,43;Strandbias_pval=0.594743;AF=0.377778	GT:DR:DV	0/1:84:51
chr25	18267216	83444	TGCAACATACTGGGATCCCTGGGTGGCGCAGCGGTTTGGCGCCTGCCTTTGGCCCAGGGCGCGATCCTGGAGACCTGGGATCGAATCCCACGTCGGGCTCCCGGTGCATGGAGCCTGCTTCTCCCTCTGCCTGTGTGTGTCTCTGCCTCTCTCTCTCTCACTGTGTGCCTATCATAAATAAAAAAAATTTAAAAATATTAAAAAAAAAAAAGACT	N	.	PASS	PRECISE;SVMETHOD=Snifflesv1.0.12;CHR2=chr25;END=18267436;STD_quant_start=5.106557;STD_quant_stop=3.573406;Kurtosis_quant_start=3.666452;Kurtosis_quant_stop=8.871636;SVTYPE=DEL;SUPTYPE=AL;SVLEN=-220;STRANDS=+-;STRANDS2=29,24,29,24;RE=53;REF_strand=49,44;Strandbias_pval=0.863982;AF=0.363014	GT:DR:DV	0/1:93:53
chr25	18279989	83445	GAAAGAAACCATGTGTCAAGGGATCCCTGGGTGGCGCAGCGGTTTGGCGCCTGCCTTTGGCCCAGGGCGCGATCCTGGAGACCCGGGATCGAATCCCACATCGGGCTCCCGGTGCATGGAGCCTGCTTCTCCCTCTGCCTATGTCTCTGCCTCTCTCTCTCTCTCTCTCTCTGTGACTATCATAAATAAATAAAAATTAAAAAAAAAAAAAA	N	.	PASS	PRECISE;SVMETHOD=Snifflesv1.0.12;CHR2=chr25;END=18280203;STD_quant_start=6.111041;STD_quant_stop=3.615102;Kurtosis_quant_start=-1.881829;Kurtosis_quant_stop=-1.918381;SVTYPE=DEL;SUPTYPE=AL;SVLEN=-214;STRANDS=+-;STRANDS2=30,28,30,28;RE=58;REF_strand=41,42;Strandbias_pval=0.864534;AF=0.411348	GT:DR:DV	0/1:83:58
chr25	18282574	83446	N	CTTCCGGGGTGCACTTTTTTTTTTTTTTTTTAAAAGACCATTTCTTTGTTTTTTTTTTTTTTTCCAATTTTTTTATTATTTATGATCGTCATCAGAGAGAGAGGCAGAAGCGAGAGGCCGCGCATCAAGGCAGAGCGAGAAGCCGGGCTCCATGCACCAGGGAGCCCTTGATGGGATTCCTCCGTGTCTCCCAGGATCGCGCCCTGGGCCCACGGCAGGGCCAAACCGCTGCGCCACCCAGGGAT	.	PASS	PRECISE;SVMETHOD=Snifflesv1.0.12;CHR2=chr25;END=18282575;STD_quant_start=3.189422;STD_quant_stop=5.910248;Kurtosis_quant_start=7.781774;Kurtosis_quant_stop=7.574806;SVTYPE=INS;SUPTYPE=AL;SVLEN=245;STRANDS=+-;STRANDS2=30,30,30,30;RE=59;REF_strand=44,50;Strandbias_pval=0.742447;AF=0.385621	GT:DR:DV	0/1:94:59
chr25	18294187	83447	TTTATTTTATTTTATTTTATTTTATTTTATTTTATTTTATTTTATTTTATTTTATTTTATTTTATTTATTTTATTTTATTTTATTTATTTTATTTTATTTTATTTTATTTATTTTATTTTA	N	.	PASS	PRECISE;SVMETHOD=Snifflesv1.0.12;CHR2=chr25;END=18294307;STD_quant_start=5.744563;STD_quant_stop=7.042727;Kurtosis_quant_start=-0.899920;Kurtosis_quant_stop=-1.284436;SVTYPE=DEL;SUPTYPE=AL;SVLEN=-120;STRANDS=+-;STRANDS2=10,10,10,10;RE=20;REF_strand=35,49;Strandbias_pval=0.616905;AF=0.192308	GT:DR:DV	0/0:84:20
chr25	18298605	83448	N	CCCATTGTCATTTCATTGTACAACATTGAGAATTACACAGTTTTAT	.	FAIL_NOTPRECISE	IMPRECISE;SVMETHOD=Snifflesv1.0.12;CHR2=chr25;END=18298604;STD_quant_start=20.129580;STD_quant_stop=20.649455;Kurtosis_quant_start=0.770974;Kurtosis_quant_stop=0.833623;SVTYPE=INS;SUPTYPE=AL;SVLEN=48;STRANDS=+-;STRANDS2=6,7,6,7;RE=13;REF_strand=53,49;Strandbias_pval=0.773289;AF=0.113043	GT:DR:DV	0/0:102:13
chr25	18349623	83449	CCTCCCTCCCTCCCTCCCTCCCTCCCTCCCTCCCT	N	.	PASS	PRECISE;SVMETHOD=Snifflesv1.0.12;CHR2=chr25;END=18349657;STD_quant_start=4.277850;STD_quant_stop=2.915476;Kurtosis_quant_start=-1.905660;Kurtosis_quant_stop=-1.058729;SVTYPE=DEL;SUPTYPE=AL;SVLEN=-34;STRANDS=+-;STRANDS2=9,12,9,12;RE=21;REF_strand=50,50;Strandbias_pval=0.634626;AF=0.173554	GT:DR:DV	0/0:100:21
chr25	18374067	83450	CATTTCATTTATTTCCTTTTTTTTTTTTTTTTTTTAATTTTTTTTTTATTTATTTATGATAGAGAGAGAGAGAGAGAGAGAGGCAGAGACACAGGCAGAGGGAGAAGCAGGCTCCATGCACCGGGAGCCTGATGTGGGATTCGATCCCGGGTCTCCAGGATCGCGCCCTGGGCCAAAGGCAGGCGCCAAACCGCTGCGCCACCCAGGGATCCC	N	.	PASS	PRECISE;SVMETHOD=Snifflesv1.0.12;CHR2=chr25;END=18374274;STD_quant_start=4.157609;STD_quant_stop=1.309307;Kurtosis_quant_start=9.601430;Kurtosis_quant_stop=-1.816262;SVTYPE=DEL;SUPTYPE=AL;SVLEN=-207;STRANDS=+-;STRANDS2=14,15,14,15;RE=29;REF_strand=54,55;Strandbias_pval=1;AF=0.210145	GT:DR:DV	0/0:109:29
chr25	18401851	83451	N	ACCCACGGCCTTTCTTTTTTTTTTATTTTTTTTTTTTTTTTTTTTTTTTTTTT	.	PASS	PRECISE;SVMETHOD=Snifflesv1.0.12;CHR2=chr25;END=18401863;STD_quant_start=1.388730;STD_quant_stop=3.195980;Kurtosis_quant_start=1.746636;Kurtosis_quant_stop=8.433714;SVTYPE=INS;SUPTYPE=AL;SVLEN=53;STRANDS=+-;STRANDS2=12,16,12,16;RE=28;REF_strand=38,37;Strandbias_pval=0.513723;AF=0.271845	GT:DR:DV	0/0:75:28
chr25	18414695	83452	GTTGTAAAACTTCTCAATTTTTGTATTTCTTCTTGAGTCAGTTTTGTTAAATTATATTTTTCTACTAATTTTCCCATTTCATTCTCTTTTCAAATTTTTGGTAAAGAATTGCTCATAGAATTGTCTTTTTTAATCTGGACACAATTTGTAACTGTCTCTTTCTTTTTTCATTAGAAATACTATTTGTGTAAGTGTCCTTTTTTCTCCTTAATCAATGCTGCTAGAAGCTTGTCTAACNNNNNNNNNNGCCCGTCATTTCCCTTCAAAAAAAAAAAAAAAAAAAAAAAAAAAAGTCATTTCCCTATCTAACAAAGTATCTGTCTCATATGGGTTCTGAAATAATAATGGGCCCACAGAACAAGTTAGCATTCTTCATTTTCAGGAAGACCTTTTTATAAGTTTGGTAAGCTCTTACATACCAAACTATCTGTGACTGGTGTTAAATTTTTAAGGCTATTTTAAATTACTATTTCACATTCT	N	.	FAIL_NOTPRECISE	IMPRECISE;SVMETHOD=Snifflesv1.0.12;CHR2=chr25;END=18415157;STD_quant_start=66.445466;STD_quant_stop=57.356983;Kurtosis_quant_start=-2.088356;Kurtosis_quant_stop=-2.063145;SVTYPE=DEL;SUPTYPE=AL;SVLEN=-462;STRANDS=+-;STRANDS2=38,31,38,31;RE=69;REF_strand=49,38;Strandbias_pval=1;AF=0.442308	GT:DR:DV	0/1:87:69
chr25	18438828	83453	GCTGAATGGGAAAAATCTGCATGATATATTCAGTG	N	.	PASS	PRECISE;SVMETHOD=Snifflesv1.0.12;CHR2=chr25;END=18438863;STD_quant_start=4.946379;STD_quant_stop=5.428321;Kurtosis_quant_start=-2.054600;Kurtosis_quant_stop=-2.116046;SVTYPE=DEL;SUPTYPE=AL;SVLEN=-35;STRANDS=+-;STRANDS2=15,16,15,16;RE=31;REF_strand=44,48;Strandbias_pval=1;AF=0.252033	GT:DR:DV	0/0:92:31
chr25	18445637	83454	GGCACAGATAATTCTTTTTTTTTTTTTTTTTTTTTTTTTTTTTTTAGATTTTATTTATTTATTCATAGAGACACAGAGAGAGAGGCAGAGACACAGGCAGAGGGAGAAGCAGGCTCCATGCAGAGAGCCCGATGTGGGACTTGATCCAGGGTCTCCAGGATCACGCCCTGGGCTGCAGGCGGCGCCAAACCGCTGCGCCACCGGGGCTGCCCG	N	.	PASS	PRECISE;SVMETHOD=Snifflesv1.0.12;CHR2=chr25;END=18445849;STD_quant_start=1.591645;STD_quant_stop=0.930949;Kurtosis_quant_start=18.440929;Kurtosis_quant_stop=12.652506;SVTYPE=DEL;SUPTYPE=AL;SVLEN=-212;STRANDS=+-;STRANDS2=31,29,31,29;RE=60;REF_strand=45,38;Strandbias_pval=0.865351;AF=0.41958	GT:DR:DV	0/1:83:60
chr25	18459482	83455	TTATTTTTATTTTTATTTTTATTTTATTTTATTTTTTTTAATTTTTATTTATTTATGATAGTCACAGAGAGAGAAAGAGAGAGAGGCAGAGACACAGGCAGAGGGAGAAGCAGGCTCCATGCACCGGGAGCCCGACGTGGGATTCGATCCCGGGTCTCCAGGATCGCGCCCTGGGCCAAAGGCAGGCGCCCAACCGCTGCGCCACCCAGGGATCCCGATGCTCAAGT	N	.	PASS	PRECISE;SVMETHOD=Snifflesv1.0.12;CHR2=chr25;END=18459698;STD_quant_start=3.554766;STD_quant_stop=3.541956;Kurtosis_quant_start=-2.137723;Kurtosis_quant_stop=-1.901979;SVTYPE=DEL;SUPTYPE=AL;SVLEN=-216;STRANDS=+-;STRANDS2=12,10,12,10;RE=22;REF_strand=45,44;Strandbias_pval=0.814111;AF=0.198198	GT:DR:DV	0/0:89:22
chr25	18498845	83456	ACAAAATGTGAAGGAGGGATCCCTGGGTGGCGCAGCGGTTTGGCGCCTGCCTTTGGCCCAGGGCACGATCCTGGAGACCCAGGATCGAATCCCACGTCAGGCTCCTGGTGCATGGAGCCTGCTTCTCCCTCTGCCTGTGTCTCTGCCTCTCTCTCTCTCTGTGTCTATCATGAATAAATAAATAAAATCTTAAAAAA	N	.	PASS	PRECISE;SVMETHOD=Snifflesv1.0.12;CHR2=chr25;END=18499042;STD_quant_start=1.834848;STD_quant_stop=1.549193;Kurtosis_quant_start=5.678909;Kurtosis_quant_stop=-1.671987;SVTYPE=DEL;SUPTYPE=AL;SVLEN=-197;STRANDS=+-;STRANDS2=25,36,25,36;RE=61;REF_strand=37,58;Strandbias_pval=0.867326;AF=0.391026	GT:DR:DV	0/1:95:61
chr25	18501373	83457	CAAGAGTCAGATGCTTTTTTTTTTTTTTTTTTTTTTATTTTTTTTTAAATTTTTTTTTTTTTAATTTTTATTTATTTATGATAGTCACAGAGAGAGAGAGAGAGGCAGAGACATAGGCGGAGGGAGAAGCAGGCTCCATGCACCGGGAGCCTGATGTGGGATTCGATCCTGGGTCTCCAGGATCGCGCCCTGGGCCAAAGGCAGGCGCCAAACCGCTGCGCCACCCAGGGATCC	N	.	PASS	PRECISE;SVMETHOD=Snifflesv1.0.12;CHR2=chr25;END=18501607;STD_quant_start=6.221710;STD_quant_stop=4.842687;Kurtosis_quant_start=-2.199542;Kurtosis_quant_stop=4.315968;SVTYPE=DEL;SUPTYPE=AL;SVLEN=-234;STRANDS=+-;STRANDS2=30,33,30,33;RE=63;REF_strand=41,50;Strandbias_pval=0.869512;AF=0.409091	GT:DR:DV	0/1:91:63
chr25	18508418	83458	TATATATATCTATAGATAGATATAACTATCTATAGATATATCTATCTATAG	N	.	FAIL_NOTPRECISE	IMPRECISE;SVMETHOD=Snifflesv1.0.12;CHR2=chr25;END=18508467;STD_quant_start=22.954302;STD_quant_stop=14.205633;Kurtosis_quant_start=-1.398633;Kurtosis_quant_stop=-1.385557;SVTYPE=DEL;SUPTYPE=AL;SVLEN=-49;STRANDS=+-;STRANDS2=8,5,8,5;RE=13;REF_strand=46,56;Strandbias_pval=0.377495;AF=0.113043	GT:DR:DV	0/0:102:13
chr25	18522947	83459	AAAGACGGGAAGCTGGAAAATAAACTGTATTTAAATTTTCTTCGTCCCCCTCACGCNNNNNNNNNNTATATACAATAATCTACACTACATTATTACATACTATACAATTATATAATATATATGTAGGGAAGGCTGGGTGGCGCAGTGGTTTGGCGCCTGCCTTGCCCCCAGGGCGCGATCCTGGAGACCCGGGATCGAATCCCACATCGGGCTCCCGGTGCATGGAGCCTGCTTCTCCCCTCTGCTCTGTGTCTCTGCGCCTCTCTCCCTCTTTGCGACTATCATATAAAAATAAAATAAAAAAAATATATTTATATATAATATATATTATATTTTATATTTTTTTTTTTTGTGTGTCAATACTCTA	N	.	FAIL_NOTPRECISE	IMPRECISE;SVMETHOD=Snifflesv1.0.12;CHR2=chr25;END=18523316;STD_quant_start=7.581984;STD_quant_stop=12.156635;Kurtosis_quant_start=12.402003;Kurtosis_quant_stop=13.639022;SVTYPE=DEL;SUPTYPE=AL;SVLEN=-369;STRANDS=+-;STRANDS2=35,39,35,39;RE=74;REF_strand=39,42;Strandbias_pval=1;AF=0.477419	GT:DR:DV	0/1:81:74
chr25	18544860	83460	N	GCTCCCGGGTAGCCGACGGGCTCCGGGCTCCCGCCAACCGGCACCGACTGCGTCCCGGGTAACCGACTGCTCCGG	.	FAIL_NOTPRECISE	IMPRECISE;SVMETHOD=Snifflesv1.0.12;CHR2=chr25;END=18544885;STD_quant_start=14.362650;STD_quant_stop=12.699831;Kurtosis_quant_start=-1.726187;Kurtosis_quant_stop=-0.723515;SVTYPE=INS;SUPTYPE=AL;SVLEN=45;STRANDS=+-;STRANDS2=15,13,15,13;RE=28;REF_strand=47,40;Strandbias_pval=1;AF=0.243478	GT:DR:DV	0/0:87:28
chr25	18567849	83461	N	CAACATACTTTTTTTTTTTTTTTTTTTTTTTTTTGAGTCTGTGTA	.	PASS	PRECISE;SVMETHOD=Snifflesv1.0.12;CHR2=chr25;END=18567851;STD_quant_start=3.554766;STD_quant_stop=2.215647;Kurtosis_quant_start=-2.168126;Kurtosis_quant_stop=-1.951886;SVTYPE=INS;SUPTYPE=AL;SVLEN=43;STRANDS=+-;STRANDS2=8,14,8,14;RE=22;REF_strand=36,53;Strandbias_pval=0.81069;AF=0.198198	GT:DR:DV	0/0:89:22
chr25	18569766	83462	TTTTTTATTTTTTTTTATTTTTATTTTTTTTTATTTTTATTTTTTGA	N	.	PASS	PRECISE;SVMETHOD=Snifflesv1.0.12;CHR2=chr25;END=18569815;STD_quant_start=0.707107;STD_quant_stop=0.527046;Kurtosis_quant_start=-1.123766;Kurtosis_quant_stop=-1.184542;SVTYPE=DEL;SUPTYPE=AL;SVLEN=-49;STRANDS=+-;STRANDS2=17,19,17,19;RE=36;REF_strand=40,47;Strandbias_pval=1;AF=0.292683	GT:DR:DV	0/0:87:36
chr25	18575903	83463	N	GAAACACCAACAGCAGGAAAAAGGAAAAAAAAAAAAAC	.	PASS	PRECISE;SVMETHOD=Snifflesv1.0.12;CHR2=chr25;END=18575909;STD_quant_start=0.966092;STD_quant_stop=3.829708;Kurtosis_quant_start=9.020684;Kurtosis_quant_stop=2.558511;SVTYPE=INS;SUPTYPE=AL;SVLEN=36;STRANDS=+-;STRANDS2=10,20,10,20;RE=30;REF_strand=33,42;Strandbias_pval=0.382513;AF=0.285714	GT:DR:DV	0/0:75:30
chr25	18584506	83464	TTTTTTTTTTTGTTTTTTTTTTTTTTTTTAAAAGATTTTATTTATGTATTCATAAGAGACACAGAGAAAGAGGCAGAGACATTAGGCAGAGGGAAGGAGCAGTCTCCCTGCAGGGAGCCTGATGCTGGACTTGATCCCCAGGACCTCTCCAGGACCCGGGGATCACCCCTGGAGCTGAAGGCAGATGCTCAAATCACTGAGCTACCCAGGTAGCAAATTGTCTGCAATTTGCTATACATTTCCATACATTTCAAATTGTCTGCAAAGATTATTTTATAAAGTAGAATGTTCCAAATTTTTAAAGGTTAAGCCATTTAATAGTCTTTGAAAAGTATGTAACTTTCATGTTTTAGCTTTCTCAAATTTGTTAACTGACTCATTTTGCTGAAACTTAGTAGTACTCACCAGTTAGACTGCGTTCAATCAGTCCTGCAGCACTGGGTGGGAGAGAAGCGCCCAGACAGGCAAGGACTCTTGCTGAGCTGGCAAATGGAGGCTGTCCCCTCCACAGCTAATATTGAACAATTATCTCAAACCTTTCCAAAACTAAATTAGTCTACAAGGCAAGCAAACAACTCTATTAAATGTTAAGGAATTGGTTTTTTATTGTATTTTGAAAGTACTAATTTTTTCATTCTTATACTCAATACATCCAGGATCACCAAACTTGTCCGTGTAGTATGCATCAACCTGTCATGGTAAAATGAGAGGTTAATCTACCTCAGAATCCAATATTTTAGTTATATCTCCAGTAGAAATCTTGTATCATGATTAAACATCACAGGAAGTAATTGTATTACTCTTGCTGCTTAACAAGCCTTAGGATTGGCAGGTGTCTGGGGAAACCTAGTGGAACTCAATGGTCTTGAGACTATGTTGACAATAGGAGCCTCAGCTATTATTTATCAGGCATGGCAGTCATTCGAGTTCAACCACTTATGTATATCATTTGTAAAAATCCTAAAAACAAAGGACTCTGGGTACTATCACACCCAGATATTTCCTATTTCCTTAGGGAAATGTGTGCCTATTTCCTTATTTGTAAACTAGAGATAATATAGGTGTCACAGGGTTCTTAAAGGGATTCAGTGAAGATGTTAAGTACTTTGAAGTGTCAGGCACATGGCAAACCCAATGCTAGCCATCACGAAGATGTTATCAAGGACTGTTGTTAAAAAAAGTTTTACTGTTTGAGTTCCTGTGTCAGCTTTCCTCTTCTGTAATGTCTGAAAACTATCAGTAAGTTAGCTGGCAGTGTGGCACAATGAGTATTTGGAGGTCAGAAAGATTTTTTTCCTTCCTAAAAGCAGTCATTTTTGTTAAGAGGAAAACAGTCCTCTGCCCAAGACACCTAAGTTGCATCACATCAATGAGAGGAACATCTAGACTAAGAAAAAAGGTCAAAATACATAGAATTCTTGACTTCTAGATTTCTTGGCTTGTACCAATAATCTGGGGAGCTCTGGTCTTGACTCTCCTTTGAAATCCAAAATAAGTTTGACGTGATCTGAAAAAATGGTCTTGGAAGCCAATTTAAATGAAATTATGTATGTAGAGTATTAGAAAATACTTGGTACAGTCTAAGAACTGTAAGAATGAGCTATTATTACTATCTTTACATACTTCTATATTACTAAGAGTCATTAGAAACAATATTACATAGCTCTCAAGAATAAATATAATTAAGGCCCATTATTTTAATTTTCTGATTATAAATTCAACATCAATCAGAATTTGAATTTCACTAGATGCATGACATGAAGTTTTATATATAAGGGGAGCTTGCTATTTGCTGAATATGGAGTTGAGTTCTTCAAATAGACCATTTTGAAATGAAGTCAACTAAGGAAATGGGAGGGTTTAAATATGATGTAAAAAAGATTCCATTCTAAATAACTCATTGAACACTGTGATTTCTGTCCTATCGATGTTAGTACTGAAGGAGATTCAATGGAAATGATTAATTGGAATTAAAAGGAACGTCTGGATATAAGGGCCACTTTTCTCAAACCGTCCCAAGTCTTCAAGAGCTGTCATCAAAAATATTTATCACTGACTTCCAATTCCTGTCTTTCAGAAAAAGTAATCAACTAAAAATCATGAAATCCCCAGACACCACACAGAAACCAAACATGTATACTAACAAATTACAATAGCAATAACAGATCAAGCTTTTTGATTTTTATTACTCAAAAAAATCCTCATTTTTTTATTTAGCTTTCTGACTCTGTGCTTGTGCCTTCAACACTTTCACAACGATTTTCTGCTCCTCAATAAGGAAAGCACGCTTGATCCTGTCACGAACACACTTAGCACACATGGAACCACCATAGGCCCTGCTGACATGTTTTTTCGTTTTAGACAATCTCATAAGGACTTTAGGTCTCACCGCACGAACACCTCGAAGTCGGCCAGGACACACGCCACATGCAGACTTTGGCGCTTTCCCAACCTTCTTGGTATAAAGGTAAACGATTCTATTGCCAGGAGTTCGGGACAGCCTAGTTTTGTTAGAGGCTGTATTGTAGGACAGCCTACGACGGTATGTCAAACGCTGAACCATTCTGAACGCCTATGGACGCCGTCCCCGGAAGAGTATAAG	N	.	PASS	PRECISE;SVMETHOD=Snifflesv1.0.12;CHR2=chr25;END=18587099;STD_quant_start=3.288589;STD_quant_stop=1.036375;Kurtosis_quant_start=10.395784;Kurtosis_quant_stop=22.974902;SVTYPE=DEL;SUPTYPE=AL,SR;SVLEN=-2593;STRANDS=+-;STRANDS2=25,29,25,29;RE=54;REF_strand=30,40;Strandbias_pval=0.719154;AF=0.435484	GT:DR:DV	0/1:70:54
chr25	18612951	83465	N	AGCACTACTGCAGAAAAAGTCAAGAAAAATAAGCCTGTGAAATGGCCTAGCATTAAAACAGAAAACTTTCTTCTGGGCTGCCGATAGATGTTCTGGCACTGTATACTGAAAAACAAAATGCATGTTATTTAAACCCCTTTGCTTAATTACATGTTCATAAAACTAGTTGCTGATTCATCCTTGTTACATTTATGTGGATGAATAAACCAGTCTGGTTACCCAGGTACTTTTATAGCTTTGCGATTAGGTTCATGGATTGTCCCATATGTTCTGTGCATACCCCGTTTATGTGCCCACTTCCTTCTGCTTCTTCTGCCCATCCCCCAACCACCTCTGCACTATACACAGTCATGATAACCATTCCAAGCATTCTACGATGCATATCCTCTTTGCTCCTGGTATTATGTAGGTGAAAAGGGCCTACGAAGAAGAGTCTAAGAAGAAAGATCTCTTTTTGAATTTGTAATTCTTTGAGAAATCAAGGAGGTCTGAAGAGGTTGCTTTTTTACAGGCAATATAAATATTTAATTGTATATTTAATCTCACTATTAATTAGCATGCCTTATTGCTGATTATAAAGGGAAAAAAAGAAGTCATGATGGCTTACATCATTATTCTACGGTTCTGTCCAGACCATTCTACAAGTTACATATGAACTGGATTACTGTTCATCTTCATCTTACGGTCATTTCACTATTGCTTTTGGTGGCATGAGCTTAAATTTAAACATAGTTGTGCAGGAAAATAATAGTAATATCTTGCTTTTTCACTCCCCTACATTTGGACTACATAACATAAGAAGGAAAGGGCATTCTCCAAACTTACGTAATAATCGTCTTTTAAAAATGTTCTTTGTACTGGTTCCTATTAAATCTATTCTTCCCATTCTTATAGTTTATTTAAACATATAACTACTAACCCAAGTTTTTCTAGATTAAGCCAATATGCTCTTTAATAGTCAATCACTGCTTAAACTTCATTATTTATTCTACACATCGGGCCTTATACTTTTATGCATAAACTGATGAAATTTCGAATGTTATTCATATAGCACAAGGGAGGAGAGGGAGAAGGACGGCAATGCAGGCCTCGATTATTCTCAGGAACTATGGAATGACATGAGCCAAAGGCAGCCAGATGCTTAACCAAATGACGCCACCAAGGTGTCCACTGTGTGTGTGTATTTTTTTCATATTGATTTATGTATTTGAGAGAAATAGTGTGAGAAGTTGGCAGAGGGTAGGGAGGAAAGGGAGAGAGAATCTCAGGCAGGAATCCGTGCTGAGTGCAGAGCCTCATTGCAGGGCTCAAATCACCTATTGGACCCTGAGCCAAAAATCACAGTGAGGCTTCTAAACCAAACTGAGCCAACAGGCACTCCAGGTGTGTGTGTCGTACTCTGTGCATGTTGTGTAATTTGTCTTTTGGTGTGTTATAGTGGTGTTGAGTGGTGTACTGGTGATGTGTATGTTGTGGTGTAGGTTTGTGAGGTGGTGTGTGTAACTGTGTGTGAATGGTATTTCTGTCATAGGTGTGGTATATTTTCTTTTCTTTTTGTGTGTGTGTTGGTTTGTGTGTGTGGTATATTTTCATGTGTGGTTTTTTGTGTTGTGTTATGTGTAGTTTGTGATGTACTGTATGGAGTGTGTGTGCGTATGTGTTGTTTGCCTGGCTATGAGCAATGTAGAGTGTAGTTTTGATGTGTGCATGGTGTAGTTGTATGTGTTGGTGTGAGGCATATAGGTGTCAAACCATGTATGTTTAATGTATGTGGTATTTGTGTAGTTTAAGTGTTGTATGTAGTTGTATGGTTATGCTGATGCTTAAGTGGTTTTATGTGTGCTGTGTTTGATACTATATGGTATGTGGATATCATGGTGTGTTGGTTCATGTGTTAGTGTGTTGGTTTTTATTTATGTTCCATATGGTTTTGTGTGTGGTATTATATTTGTGGTATGCTATCTGTTTAGTTGTATGGTGTATGCTGCGTGTCTGTTGTGGTGGTATGTGTGTTCCAGTGTTGCTATTTTTTTGTGGTGTTTTGGTACGTGTCGGTGCCTCATGTGGTATATCTGTAGTGTGGTGCATGAAAATTTCTGTCGTGTGAATTTGTCTATTTTTTATATGTGTGTGGTGTTTTTGTGTATATGTGTGGTGTGTGTGCTTATATGTTAGTGTATGTTGTATAATTCTGGAGTGGTGTGGTCTGTGTACAATGGTTGCATGTGGCATATATGCATGGTAGTTTGGTGTGTGGTTGTGTGATATGTGGGTAAGTACTGGGAGATGCTGCTATATGTGATGAATTCGTGTTGTGTGTGTGTAGTCTGTAGTACAAAAATGATGTTTTAGGTGTGTGTGATGTCGAATGCTGAGTGATTTGTGTCGTTATTAGTTTGGTATTGTGTGAATGGGTGAGTCTATCTTGTTTGGGTGTTTTGGTTGCCATGTATTTTGTATGTTTTTATATGTGTTGTCTGTTGTATGTTTCTTTTTATGTGCAGGGTATCTGAGTGCTTTGTGATGTGAGTATGAGTGGTGATGTATGATGGTGTATATTTTGAATGTTTATGTCATGTTGTTTGTGTGGGATGTTGTTATAGTTGAATATGTGTATTTCTGTAGTGGATATGTATGGTTTGTGTGTTACATGATGGTGTTTGTGTGTCTTGTTACATTTTATGTAATTATTGTTTGTTGTGTTGTTTTAGAGTGTCAAGTATGTGCTGTACTGGTATAGTGTTATCTGTGTTTGTGGTATATGTGTGTGTATGTGTAAAAGGTTTTGGTACCCTGTGTCTGTGTGTGGCTTATGTGGCATATCTTGGTATATCGTTGTATATGTCGTTGAGAATGCT	.	FAIL_NOTPRECISE	IMPRECISE;SVMETHOD=Snifflesv1.0.12;CHR2=chr25;END=18612950;STD_quant_start=0.591608;STD_quant_stop=86.171631;Kurtosis_quant_start=4.216339;Kurtosis_quant_stop=-1.215774;SVTYPE=INS;SUPTYPE=AL,SR;SVLEN=3875;STRANDS=+-;STRANDS2=19,21,19,21;RE=40;REF_strand=0,0;Strandbias_pval=1;AF=1	GT:DR:DV	1/1:0:40
chr25	18623135	83466	AAAGAACATTCTACTGGGATCCCTGGGTGGCGCAGCGATTTGGCGCCTGCCTTTGGCCCAGGGCGCGATCCTGGAGACCCGGGATCGAGTCCCACGTCGGGCTCCCGGTGCATGGAGCCTGCTCCTCCCTCTGCCTGTGTCTCTGCCTCTCTCTCTCTCTCTTTCTCTGTGTGACTATCGTAAATAAATAAAAAATTAAAAAAAAAAAAAAAAAAAAAAAAA	N	.	PASS	PRECISE;SVMETHOD=Snifflesv1.0.12;CHR2=chr25;END=18623366;STD_quant_start=4.393177;STD_quant_stop=2.097618;Kurtosis_quant_start=5.281802;Kurtosis_quant_stop=6.780950;SVTYPE=DEL;SUPTYPE=AL,SR;SVLEN=-231;STRANDS=+-;STRANDS2=9,12,9,12;RE=21;REF_strand=40,47;Strandbias_pval=1;AF=0.194444	GT:DR:DV	0/0:87:21
chr25	18626657	83467	GNNNNNNNNNNNNNNNNNNNNNNNNNNNNNNNNNNNNNNNNNNNNNNNNNNNNNNNNNNNNNNNNNNNNNNNNNNNNNNNNNNNNNNNNNNNNNNNNNNNNNNNNNNNNNNNNNNNNNNNNNNNNNNNNNNNNNNNNNNN	N	.	FAIL_NOTPRECISE	IMPRECISE;SVMETHOD=Snifflesv1.0.12;CHR2=chr25;END=18626800;STD_quant_start=74.633773;STD_quant_stop=78.239376;Kurtosis_quant_start=-1.564787;Kurtosis_quant_stop=-1.628105;SVTYPE=DEL;SUPTYPE=AL;SVLEN=-143;STRANDS=+-;STRANDS2=6,10,6,10;RE=16;REF_strand=32,31;Strandbias_pval=0.408395;AF=0.202532	GT:DR:DV	0/0:63:16
chr25	18626657	83468	N	CACGTACAACCATTAAACAGATGAACATAAGTGCAAGGAGGAAAAAAAATAAGTGATTAGGAGTCTTAGAGTTAACCATAAAGAATTCTTCTCATAACTATTTAGGCCA	.	FAIL_GAP	PRECISE;SVMETHOD=Snifflesv1.0.12;CHR2=chr25;END=18626667;STD_quant_start=0.000000;STD_quant_stop=6.928203;Kurtosis_quant_start=12.465661;Kurtosis_quant_stop=3.121524;SVTYPE=INS;SUPTYPE=AL,SR;SVLEN=53;STRANDS=+-;STRANDS2=25,25,25,25;RE=50;REF_strand=32,31;Strandbias_pval=1;AF=0.442478	GT:DR:DV	0/1:63:50
chr25	18628575	83469	N	TTAAAGGACCACCTCATTAAGATATTTTTTTTTTTTTAATTTTTTTTTTAATTTTATTTATTGTGATAGTACAGAGAGAGAGAGGACTGAGGCAGCGACACAGGCCGATGGGCGGAAGCAGGCTCCACGCACCGGGCCGAGCCCGACGTGGGATTCGATCCCGGGTCTCCCGGATTGCGCCCTTGCCAAAGTCAGTGCCACAACCGCTTGCCCGCCACCCAGGGATTCCC	.	PASS	PRECISE;SVMETHOD=Snifflesv1.0.12;CHR2=chr25;END=18628576;STD_quant_start=1.000000;STD_quant_stop=2.915476;Kurtosis_quant_start=1.786308;Kurtosis_quant_stop=2.960643;SVTYPE=INS;SUPTYPE=AL;SVLEN=229;STRANDS=+-;STRANDS2=7,14,7,14;RE=21;REF_strand=37,40;Strandbias_pval=0.322823;AF=0.214286	GT:DR:DV	0/0:77:21
chr25	18700352	83470	AAATCTATGTTAATGGGGGATCCCTGGGTGGCGCAGTGTTTTGGCGCCTGCAGCTTTGGCCCAGGGCGCGATCCTAAGGAGACCCGGGATCGAGTCCCACGTCGGGTTCCCGGTGCCTGGAGCCTGCTTCTCCCTCTGCCTATGTCTCTGCCTCTCTCTCTCTCTCTGTGTGACTATCATAAAAAAAAAAATTAAAA	N	.	FAIL_NOTPRECISE	IMPRECISE;SVMETHOD=Snifflesv1.0.12;CHR2=chr25;END=18700549;STD_quant_start=20.920484;STD_quant_stop=19.251082;Kurtosis_quant_start=0.056234;Kurtosis_quant_stop=0.077362;SVTYPE=DEL;SUPTYPE=AL;SVLEN=-197;STRANDS=+-;STRANDS2=44,53,44,53;RE=97;REF_strand=51,56;Strandbias_pval=0.779677;AF=0.47549	GT:DR:DV	0/1:107:97
chr25	18728381	83471	ACCACGTCAGCCCTTTGCATACAGATTAAGATTTCGCATATTATTGTTTACACTGTTGTTGGGTTTACAGGTAGCAAACAATCCTTTATATTGAAGTAATCCGTCTTGTGGGTGTATCTGGGCCTGAAGCCTAGAGCGGTGTGTGAGAGGGCTCAGTAACTGACCTTCGGGCGGGTGGGAGGCGGGGGGAGGGTAGCTCATCAGTACCTACCGTTGCCGAGAGCCTATTCATAATGTCAGACTAAGGTCTGGTTGTCCTTGACATTGTTGAGCATGATGGTCTACAAGGCACAGCTGGGAGCAGTGGGGCTGCTGAGAATGGGCTCACTGACAGCTCCTGCTTGAGGAGTGCAGAGGTCTCTGTTCCTGCAGAGGAGGGATGGAGACGGCAAGATGTCTTCAGTTCCAGAAAACAGTATGGCCTATCTTGATCGGCAGAGGCTCCAATGTGGTGGAATTNNNNNNNNNNGGGGCGGGGCTGGGTGTTTGCGGTTTGCCTTGCACTGCGCAGGTTCAGAAAGGACGCCGCGGGGTGGGGAAACTTTTTACTTT	N	.	FAIL_NOTPRECISE	IMPRECISE;SVMETHOD=Snifflesv1.0.12;CHR2=chr25;END=18728887;STD_quant_start=72.159930;STD_quant_stop=42.448662;Kurtosis_quant_start=-0.719185;Kurtosis_quant_stop=-1.423097;SVTYPE=DEL;SUPTYPE=AL;SVLEN=-506;STRANDS=+-;STRANDS2=18,19,18,19;RE=37;REF_strand=50,47;Strandbias_pval=0.847501;AF=0.276119	GT:DR:DV	0/0:97:37
chr25	18728761	83472	TGCGGTTTGCCTTGCACTGCGCAGGTTCAGAAAGGACGCCGCG	N	.	FAIL_NOTPRECISE	IMPRECISE;SVMETHOD=Snifflesv1.0.12;CHR2=chr25;END=18728804;STD_quant_start=10.555973;STD_quant_stop=0.000000;Kurtosis_quant_start=-1.512192;Kurtosis_quant_stop=9.124912;SVTYPE=DEL;SUPTYPE=AL,SR;SVLEN=-43;STRANDS=+-;STRANDS2=15,13,15,13;RE=28;REF_strand=21,20;Strandbias_pval=1;AF=0.405797	GT:DR:DV	0/1:41:28
chr25	18737502	83473	CAAGGGAATCTATTTGTTTTTTTTTTTTTTTTTTTTAAATTTTTTTTTATTTATTTATGATAGTCACAGAGAGAGAGAGAGAGAGGCAGAGACATAGGCAGAGGGAGAAGCAGGCTCCATGCACCGGGAGCCCGACGTGGGATTCGATCCCGGGTCTCCAGGATCGCGCCCTGGGCCAAAGGCAGGCGCCAAACCGCTGCGCCACCCAGGGATCC	N	.	PASS	PRECISE;SVMETHOD=Snifflesv1.0.12;CHR2=chr25;END=18737717;STD_quant_start=3.271085;STD_quant_stop=2.454588;Kurtosis_quant_start=3.108782;Kurtosis_quant_stop=-0.230224;SVTYPE=DEL;SUPTYPE=AL;SVLEN=-215;STRANDS=+-;STRANDS2=44,36,44,36;RE=80;REF_strand=54,45;Strandbias_pval=1;AF=0.446927	GT:DR:DV	0/1:99:80
chr25	18763174	83474	N	TGTGCGGGTTATACTTTATTTATTATTTATTGTCTTTATTTATTTACTTATTATTTTAATTGATCATCACAGAGCGAGATAGAGAGAGGCAGAGACATAGGCAGAAGGGGAAGCAGAAGCAGTGCCCATGCCACGCGGAGCCGATGTTGGGATTACGATCCTTGGTTACCAGGATCACTGCCCTTGGCCAAAGGCAGGCGCTCAAACTGCTCGCGCACCCAGCGGATCCC	.	PASS	PRECISE;SVMETHOD=Snifflesv1.0.12;CHR2=chr25;END=18763186;STD_quant_start=2.507133;STD_quant_stop=5.056820;Kurtosis_quant_start=4.867595;Kurtosis_quant_stop=4.217445;SVTYPE=INS;SUPTYPE=AL;SVLEN=224;STRANDS=+-;STRANDS2=16,13,16,13;RE=29;REF_strand=56,53;Strandbias_pval=0.834931;AF=0.210145	GT:DR:DV	0/0:109:29
chr25	18773243	83475	N	TTCTCATCTCTCTCTCCTCTCTCTCCTCTCCT	.	FAIL_NOTPRECISE	IMPRECISE;SVMETHOD=Snifflesv1.0.12;CHR2=chr25;END=18773245;STD_quant_start=8.455767;STD_quant_stop=13.171940;Kurtosis_quant_start=-1.479750;Kurtosis_quant_stop=-1.103839;SVTYPE=INS;SUPTYPE=AL;SVLEN=37;STRANDS=+-;STRANDS2=8,2,8,2;RE=10;REF_strand=55,48;Strandbias_pval=0.18101;AF=0.0884956	GT:DR:DV	0/0:103:10
chr25	18804786	83476	N	<DEL>	.	FAIL_GAP	PRECISE;SVMETHOD=Snifflesv1.0.12;CHR2=chr25;END=18805283;STD_quant_start=0.606977;STD_quant_stop=0.561951;Kurtosis_quant_start=1.455944;Kurtosis_quant_stop=1.409825;SVTYPE=DEL;SUPTYPE=SR;SVLEN=-497;STRANDS=+-;STRANDS2=18,21,18,21;RE=39;REF_strand=0,0;Strandbias_pval=1;AF=1	GT:DR:DV	1/1:0:39
chr25	18919020	83477	N	CTTTTTTTGTTTTTTTTTTTTTTTTTTGTTTACTTTTTTTTTTTCTTTG	.	FAIL_NOTPRECISE	IMPRECISE;SVMETHOD=Snifflesv1.0.12;CHR2=chr25;END=18919020;STD_quant_start=17.765134;STD_quant_stop=10.059821;Kurtosis_quant_start=-0.806684;Kurtosis_quant_stop=-0.546465;SVTYPE=INS;SUPTYPE=AL;SVLEN=49;STRANDS=+-;STRANDS2=20,1,20,1;RE=21;REF_strand=51,59;Strandbias_pval=1.86363e-05;AF=0.160305	GT:DR:DV	0/0:110:21
chr25	18952333	83478	N	AAGACATATCCAAATGGTGGGTATCCCTGGGTGCGCAGCGGTTTGCGCGCCTGCCTTTGGCCCACCGGTGCGCTAATCCTGGAGACCGGGATCGAATCCCACATCGGCTCCCGGTTGCATGGAGGCCTGCTTCTCCTCTGCCTGATTGTTCTGCCTCTCTCTCTCTCTCTCTCTGTGACATCATAAATAACTAAAAGTTGAAAAAAAAAATTATTTAAAAAAAAAAAAAAAA	.	PASS	PRECISE;SVMETHOD=Snifflesv1.0.12;CHR2=chr25;END=18952338;STD_quant_start=2.872281;STD_quant_stop=3.649853;Kurtosis_quant_start=22.575652;Kurtosis_quant_stop=7.918803;SVTYPE=INS;SUPTYPE=AL;SVLEN=224;STRANDS=+-;STRANDS2=30,26,30,26;RE=56;REF_strand=46,36;Strandbias_pval=0.861951;AF=0.405797	GT:DR:DV	0/1:82:56
chr25	18954696	83479	N	GGACCGCTACGCGGGGGCGGGGGGGGGGGGGGGGGGGGGGGGGGGGGGGGGGGGG	.	FAIL_NOTPRECISE	IMPRECISE;SVMETHOD=Snifflesv1.0.12;CHR2=chr25;END=18954712;STD_quant_start=10.876580;STD_quant_stop=18.657438;Kurtosis_quant_start=1.044099;Kurtosis_quant_stop=1.158910;SVTYPE=INS;SUPTYPE=AL;SVLEN=39;STRANDS=+-;STRANDS2=11,4,11,4;RE=15;REF_strand=40,36;Strandbias_pval=0.165029;AF=0.164835	GT:DR:DV	0/0:76:15
chr25	18972968	83480	TATATGTATATGTATATGTATATGTATATGTATATGTATATGTATATGTATATGTA	N	.	PASS	PRECISE;SVMETHOD=Snifflesv1.0.12;CHR2=chr25;END=18973028;STD_quant_start=3.752777;STD_quant_stop=4.222953;Kurtosis_quant_start=-1.494236;Kurtosis_quant_stop=-1.869671;SVTYPE=DEL;SUPTYPE=AL;SVLEN=-60;STRANDS=+-;STRANDS2=25,24,25,24;RE=49;REF_strand=66,53;Strandbias_pval=0.613628;AF=0.291667	GT:DR:DV	0/0:119:49
chr25	18996480	83481	N	<DEL>	.	FAIL_GAP	PRECISE;SVMETHOD=Snifflesv1.0.12;CHR2=chr25;END=18997311;STD_quant_start=0.547723;STD_quant_stop=7.874008;Kurtosis_quant_start=4.471493;Kurtosis_quant_stop=-1.540224;SVTYPE=DEL;SUPTYPE=SR;SVLEN=-831;STRANDS=+-;STRANDS2=9,6,9,6;RE=15;REF_strand=14,12;Strandbias_pval=0.754009;AF=0.365854	GT:DR:DV	0/1:26:15
chr25	18999382	83482	N	TAAATACAACAGGTAGGGAATCCTGGGTGGTGCAGCGGTTTAGCGGCCGGCCTTGGGCCCAGGGCGGCGAGCCTGGAGACCGGGATCGAATCCCACGTCGGCTCCCGGTGGCATGGAGCCTGCTTCTCCCGCTGCCTATGTCTCTGGCCTGTCTCATCTCTCTGTGACTATCATAAAAAAAAAAAAAAAATAAAATAAAA	.	PASS	PRECISE;SVMETHOD=Snifflesv1.0.12;CHR2=chr25;END=18999387;STD_quant_start=2.844452;STD_quant_stop=4.582576;Kurtosis_quant_start=2.249956;Kurtosis_quant_stop=2.340721;SVTYPE=INS;SUPTYPE=AL;SVLEN=199;STRANDS=+-;STRANDS2=11,11,11,11;RE=22;REF_strand=45,45;Strandbias_pval=1;AF=0.196429	GT:DR:DV	0/0:90:22
chr25	19002385	83483	GCTGAAGTTAAAAAAAAAAAAAAATAAAAATAAAAATAAAAATAAAAATAAAAATAAAAATG	N	.	PASS	PRECISE;SVMETHOD=Snifflesv1.0.12;CHR2=chr25;END=19002446;STD_quant_start=3.391165;STD_quant_stop=4.110961;Kurtosis_quant_start=-2.075343;Kurtosis_quant_stop=-2.189172;SVTYPE=DEL;SUPTYPE=AL;SVLEN=-61;STRANDS=+-;STRANDS2=8,11,8,11;RE=19;REF_strand=40,39;Strandbias_pval=0.611941;AF=0.193878	GT:DR:DV	0/0:79:19
chr25	19007232	83484	AAAAAAGTAAAAGAGGGATCCCTGGGTGGCGCAGCGGTTTGGCGCCTGCCTTTGGCCCAGGTCGCGATCCTGGAGACCCGGGATCGAATCCCACATCGGGCTCCCGGTGCATGGAGCCTGCTTCTCCCTCTGCCTTTGTCTCTGCCTCTCTCTCTCTCTCTGTGACTATCATAAATAAATAAAAAAATTAAAAAAAAAAAAAAAAAAAAA	N	.	PASS	PRECISE;SVMETHOD=Snifflesv1.0.12;CHR2=chr25;END=19007442;STD_quant_start=2.828427;STD_quant_stop=2.587596;Kurtosis_quant_start=0.618993;Kurtosis_quant_stop=11.722701;SVTYPE=DEL;SUPTYPE=AL;SVLEN=-210;STRANDS=+-;STRANDS2=21,26,21,26;RE=47;REF_strand=33,42;Strandbias_pval=1;AF=0.385246	GT:DR:DV	0/1:75:47
chr25	19039417	83485	N	TTTTTTGTTTTTTTTTAAAAATTTTATTATTTATTCAGATAGTCACACAAGAGAGAGACAGAGAAGGCAGAGACACAGTAGAGGGAGAAGCATGCTCCATGCAGGGAGACCTGACTTGGATTTCGTCCCGGGTCTCCAGGATCACCCCCGGGCCAAAGGCAGGCGCCAAACCGCTGCCGCCACCCATGGATCCCAACGAATAGAGGTTCGA	.	PASS	PRECISE;SVMETHOD=Snifflesv1.0.12;CHR2=chr25;END=19039423;STD_quant_start=3.511885;STD_quant_stop=4.389381;Kurtosis_quant_start=0.947650;Kurtosis_quant_stop=3.537281;SVTYPE=INS;SUPTYPE=AL;SVLEN=204;STRANDS=+-;STRANDS2=15,15,15,15;RE=30;REF_strand=44,48;Strandbias_pval=1;AF=0.245902	GT:DR:DV	0/0:92:30
chr25	19045747	83486	TTCCATCCACAGCAAAGCAAATGGTAGATATTCGTCCTTTCTAATAGCTGAGTAATATTCCATTGTGTGTGTGTGTGTGTGTATCTCACGATCAAGAAGATGTCATCTTCTTGATCTGTCAAAGGACATCATGGCTCCTTCCACAGTTTGGCTATTGTGGACATTGCTGCTATGAACATTGGGGTGCAGGTGTCCTGTAATTTCACTAGAATTGTATCTGGTAAATACCCAGTAGTGAAATTGCTAGGTCATAGGGTAGCTCTATTTTTAACTTCTTGGGAAACATCCACACTGTTTTCCAGAGGGGCTGCACCAGCTTGCATTTCCATCAACAGTACAAAAGGGTTCCCCTTTCTCCACATCCTCGCCAACATTTTTTGTTTCCTGTCCTGTTAATTTTAGCCATTCTCACTGGTGTAAAGTGATATCTCATTGTGGTTTTGATTTGTATTTCCCCGATCCCAAGTGATGTGGAGCATTTTTTCATGTACTTGTTGGCCATGCATAGGTCTTCTTTGGAAACATGTCTGTTCATGTCTTCTGACCATTTCTTTGCATTATTTTTTTTTGGGGGGGGGCATGCTGAGTTTGCTAAGTTCTTTATAGATCTTGGTTACTAGCCCTTTATCTGATATGCCGTTTGCAAATATCTTCTCCCATTCTGTAGGTTGCCTTTTAATTTTGCTGACTATTTCCTTTGCTGTGCTGAAGCTTTTTATCTTGATGAAGTCCCAATAGTTCGTTTTTACTTTTGTTTCCCTTCCCTTTGGAGACCTTTCTTGCAAGAAGCGGCTGCGGCCGAGGTTTAAGTGGTTGCTGCCTGTGTTCTACTCTAGGATTTTGATGGATTCCTGTCTCACATTTACATCTTTTATCCATTTTGAGTTTATCTTTATGCATGGTGTAAGAGAATGGTCTAGTTTCATTTTTCTGCATGTGGCTGTCCAATTTTCCCAACACCATTTGTTGAAGAGATTGTCCTTTTTCCATTGAATATTATTTCCTGCTTTTTTGAAGATTAGTTGACCATAGAGTTGAGGGTCCATTTCTGGGTTCTCTATTCTCTTCCATGCATCTGTGTGTCTGTTTTTTGTGCCAGTTCCATGCTGTCTTGATAATCATAGTTTTGTAATACAACTTGAAGTCAGGCATTGTGATGCTCCTGCTTTGGTTATCTTTTTCAACATTCTTCTGAATATTTAGGTTCTTTTCTGTTTCCATACAAATTTTAGGATTATGTGTTCCAGGTCTGTGAAAGCTTTGATGATATTTTGATAGAGATTTCATTGAATGTTAGATTTCTCTGGGTAGCATAGACATTTTCACAATATTTATTCTCTAATCCATGAGCACGGGATGTTTTTCCATCTTTTTGTGTCTTCCTCAGTTTCTTTCATAAGTGGCCTATAGTTTTCAGAATACATATCTTTCACCTCTTTGGTTAGGTTTATTCCTAGGTATTTTTTGGGGGGGGGGTTGGTGCAGTTGTAAATGGGGATTGATTCCTCAATTTCTCTTTCTTCAGTCTCATTGTTAGCATGTAGAAATGCAACTGATTTCTGTGCATTGATTTTATATCCTGCCATGATATTGCTGAATTGTTATATGAGTTCTAGCAATTTTGGGGTAGAGTCTTTTGGGTTTTCCACATCAAGTATCATATCATTTGCAAAACTGAGAGTTTGACTTCTTCTTTGCTAATTTGAATGCCTTTTACTTCTTTTTGTTGTTTGATTGCCGAGGCTAGGACATCTAGTACGATGTTGAACAACAATGGTAAAAGAGGGTATCCCTGTTGTATCCCTAACTTTAGGGGAGATGCTCTCAGTTTTTCCCCATTGAGAATGATAGTCACTCTGGGCTTTTTATATATGGTTTTTATGATGTTTAGGTATGTTCCCTCCATCTCTACATTGTTGAGAGTTTTAATCAAGAAAAGATGCTGTATTTTGTCATAGGTTTTTTATGCATCTATTGAGAGGATCCTTTCTTTTATTAATGTGATGTATCATGCATGTTAAAGCACCCTTGCAGTCCAGGAATAAGTCCCACTTGGTCATGGTGAATGATCCTTTCAATGTACTGTTGGATCCTACTGACTAGTATCTTGGTGAAAATTTTGGTATCCATGTTCACCAGGGATATTGGTCAGTAATTCTCCTTTTTTTATAGGGTCTTTGTTGGTTTTGAGATAATGCTGGCCTCATAGAATGAATTTGGAAGTTTTTCTTCTATTTCTATTTTTTTAAAACAGCTTCAGAAGAATAGGTATTGATTCTTCTTTAAATGTTTGGTAGATGGGATCCCTGGGTGGCGCAGCGGTTTGGCGCCTGCCTTTGGCCCAGGGTGCGATCCTGGAGACCCGGGATCGAATCCCATATCAGGCTCCCGATGCATGGAGCCTGCTTCTCCCTCTGCCTGTGTCTCTGCCTCTCTCTCTCTCTCTGTGACTATCATAAGTAAATAAATAAAAATTAAAAAAAAAAAAAAAAAGAAAGCCCTTTGGAAAAAATAAATAAATAAATAAATGTTTGGTAGAAATCCCCTAGGAAGCCATCTTGCCCTGGATTCTTGTTTTTTTGGGAGATTTTTGATGTCTGCTTCAATTTCCTTGCTGCTTATGCATGCTCAGGCTTTCTATTTTTTCCTGTATCTGTTTTGGTAGTTTATAAGTTTCTAGGAATGCATCTATTTCTTTCAGATTGCCTAATTTGTTGTCATAGATTTGCTCATAATAGGTTCTTATAATTGTTTGTGTTTCCTTGGTGTTGGTTAGGATCTTTCCTCTTTCACTTGTGAAAATCACAAGTGAATTTATTTATTTAGGTCCTTTCTCCTTTACTTTTTGATAAGTCTGCCTAGAGGTTTATCATTCTTATTAACTCTTTTCAAGAATCAGCTCCTAGTTTCATTGATCTGTTCTACTGTTCTTTTGGTTTCTCTTCCATTGATTTTTTTCTCATCTTTATTATTTTTCTTCTTCTCCTGGGTTTAGGCTTCATTTGATATTCTTTTTCAGACTCCTTTAGGTGTAAGATTTGCTTGTGTTTTTGAGAATTTTCTTGTTTCTTGAGAAAGGCCTGTATTGCAATATGCTTCCTTCTTAGGACCACCTTTGCTGTATCTCAAAGGTTCTGAATGGTTTGTTTGTTTGTTTTTTTTATTTCATTTGCTTCCATGAATTTTTAAAATTCTTCTTGAATTTCCTTTTGACCCACTCATTCTTTACTAGGTATTGACCTCCTAATGTTTTTGTGTTCCTCCAAATTTTTTCTTGGAATTGAGTTCATGTTTTAAACCATCGTGGTTTAGAATATGCAGGGAATAATCCTTATCTTTTGATATCAATTGAGACCTGATTTGTGACCCAGTTTGTGATCTATTCTGGAGAATGTTCCTTGTATACTACTCGAGAAGAATGTGTATTCTGTTGCATTAGGGTTGAATGCTCTATATATATCTGTTAAGTCCATCTGTTCCAGTGTATCATTCTAAGCCCTTGTTTCCTTGTTGATCTTCTGCTTATATTATCTATCCATTGTTGTGAGTGGGGTATTAAAGTCCCCTATTATTGTTGTATTATTATCAACATGTTTCTTCAATTTTTTTTATCAGTTGCTTGATATAATTGGCTGCTCCCAAGTTAAGAACATAAATATTTATAATTGTTTGATCTTGTTGGATAGACTCTTTAAGTATGATATAGTGTCCCTCTTCATCTCTTATTACAGTCTTTGGTTTAAAGTCTAATTTGTCTGATACAAGGATTGCTACCCCAGCTTTCTTTTGAGTTCCATCAGCATGATAAATAGTTCCCCATCCCCTTACTTTCAATCTGGAGGTATGTCTGGGTCTACGATTCATCTCTTATAGACAGCATATCAATGAGTCTTGCTTTTTTACCCAATCTGATACTGTATGTCTTATGATTGTAGCATTTAGCCCATTTTACATTCAGAGGAACTATTGAAAGATATGAATTTTATTGCCATTGTATTACTTGTTTAGTCACTGTTTCTGTAGATTGTCTTGTTCCTTTCTGGTCTATGTTACTTTTGGATTCTTTCTTCACCTAAAGTATCCCTTTTAATATTTCTTGCACGTTGGTTTAGTGATCACAAATTCTTTTCGTTTCTGTTTTTCCTGGAAGCTCTTTATCTCTCCTTCCTTTCTGAATGACAGCCATGATGAATAAAGTATTCTTGGCTCAATGTTTTTCTCAATTATCACCCTGAATATATCATGGTAATCCCTTTTGGACCGGACTGTCTCTGTGGACAGGTCTGCTGCCAGTCCAATGTTTCTACCCTTGTGGATTAAGGACCTGCTTTCAAGATTAAGATTAAACTGCTATCAGGATTTTCTCTTTATCTCTGAAATTTGCGAGCTTCACTATTACACGTCAAGGTGTTGAACTATTTTTATTGATTTTGATGGCATTTCTCCATGCCTCTTGGACTTGAATGCCTGTTTCCTTCCCCAGGTTAAGGAAGTTCTCAGCCAAAATTTTTTCAAATAAACCTTCTGCCTCCACCTTTCCTCATCTTCTGGAACCCCTATTATTTGAATATTATTGCACTTTATGATATCACTGATCTCTCAAAGCCTCCCCTTATGATCCAGTAGTTCCTTTTCTTTCTTTTTGTTGGCTTCCTTAGTTTCCATTATTTGTCTTCTGTATCATTGATCTCTCTTCTGTTTCATTTACCCTAGTGCTTAGAGCCTCCATTTTTTACTGCTTCTCAGTAATAGTATCTTTAAATTTTGCCTGATTGGATTTTACTTCTTTTATTTCTACAGTAAGGGGTTCTCTAGTGTCTTTTATGCTTTTTTTCAACCCCAGCTAGTATCTTTATAATTATTATTCTGAATTCTAGCTCTGACATCTTACTTATATCCATCTTGATTAAATCTATGGCAGAGAATATTACCTCTGGTTCTTTCTTTTGTTGTGATTTTCTCCTTCTAGTCATTTTGTCCAGAAAAGAAAGGAGAGTAGAAAAGAAAAAAAGGAACAAACCCAGCAAGAACAGCAATAATAATATCAACAACAATAATATTTCAGGATGTGATCCTAGTATATGTATGTATACTCTGCAGTTGTATGTTAGTTGCTCTTTCCCACTGGTCCTTCCTCTATAAAGTTCCTCCTTGCTTGTAGTTGGGGAGTATTTGTTCCTTTAAGTAGGTATGTTCTTTTTTCTTTTTTTTTTTTTTTTAAGGATTTTATTTATTTATTCATGAGAGACACACAGAGAGAAAGAGAGGCAGAGACACAGGCAGAGGGAGAAGCAGGCTCTATGCAAGGAGCCTGTCGTGGGACTTGATCTTGGGTCTCCAGGACCACACCCTGGACTGAAGGTGGCGCTAAACCGCTGAGCCACAGGGGCTGTCAAGTAAGTATGTTCTGATTTGTTTGTGAAGTTAAGCCAGAAGCTGAAGTTTTGGTGCTTTCTTTAATCAGTAGACTTGGTATATGCTAGGATTTGTGTTTGTCTTCTGAGGAAAAGGCCTGTTGCTCTGGCTCACAGTCTGACTTGCTCTCACAGATGCTTCTGCCAGGACAGGAGGTGGGGTTTAGTGTAGGAGATTCCAGTCTCCAGTAGAGGTGCTGTGTTTCTCTTTGGAATCTGACTGGGCTAGTGGGCACCATCTGACAGTGGTGGTGGAAGAAGCAG	N	.	PASS	PRECISE;SVMETHOD=Snifflesv1.0.12;CHR2=chr25;END=19051654;STD_quant_start=0.547723;STD_quant_stop=1.140175;Kurtosis_quant_start=1.263444;Kurtosis_quant_stop=6.170295;SVTYPE=DEL;SUPTYPE=AL,SR;SVLEN=-5907;STRANDS=+-;STRANDS2=9,11,9,11;RE=20;REF_strand=61,52;Strandbias_pval=0.477647;AF=0.150376	GT:DR:DV	0/0:113:20
chr25	19082093	83487	N	GTTCTTTTTTTTTTTTTTTTTGTTAAAAGTGCTATT	.	PASS	PRECISE;SVMETHOD=Snifflesv1.0.12;CHR2=chr25;END=19082097;STD_quant_start=3.316625;STD_quant_stop=5.357238;Kurtosis_quant_start=1.954872;Kurtosis_quant_stop=1.811345;SVTYPE=INS;SUPTYPE=AL;SVLEN=32;STRANDS=+-;STRANDS2=10,10,10,10;RE=20;REF_strand=48,50;Strandbias_pval=1;AF=0.169492	GT:DR:DV	0/0:98:20
chr25	19085276	83488	N	CAGGCTCAATGTTTTATTTTTTTTTTTTTATATTTATTTATGAGAGTCACAGAGAGGAGGAGAGAGAGATAGAGGCAGAGAACACATTGCATAGGGATCAGTCTCCATCACCTGGAGCTGATGTTGATGCGAGTCCCGTGTATCCCAGGATCTCGCCTGGCCCAAAGGCAGGCGCCAAAACCGCTGCGGCCACCCAGGGATCCC	.	PASS	PRECISE;SVMETHOD=Snifflesv1.0.12;CHR2=chr25;END=19085283;STD_quant_start=2.768875;STD_quant_stop=5.278889;Kurtosis_quant_start=11.457943;Kurtosis_quant_stop=6.503801;SVTYPE=INS;SUPTYPE=AL;SVLEN=204;STRANDS=+-;STRANDS2=13,17,13,17;RE=30;REF_strand=42,47;Strandbias_pval=0.83294;AF=0.252101	GT:DR:DV	0/0:89:30
chr25	19087492	83489	TTTTTTTTTTTTTTTTTTTATTTATTTATTTATTTATGATAGTCACAGAGAGAGAGAGAGGCAGAGGCACAGGCAGAGGGAGAAGCAGGCTCCATGCACTGGGAGCCCGACATGGGATTCGATCCCGGGTCTCCAGGATCGCGCCCTGGGCCAAAGGCAGGCGCCAAACCGCTGCGCCACCCAAGGATCCCTGTG	N	.	PASS	PRECISE;SVMETHOD=Snifflesv1.0.12;CHR2=chr25;END=19087689;STD_quant_start=1.957890;STD_quant_stop=1.848423;Kurtosis_quant_start=6.828001;Kurtosis_quant_stop=-1.543210;SVTYPE=DEL;SUPTYPE=AL;SVLEN=-197;STRANDS=+-;STRANDS2=12,12,12,12;RE=24;REF_strand=37,39;Strandbias_pval=1;AF=0.24	GT:DR:DV	0/0:76:24
chr25	19089106	83490	TTAAAAATAGGGATCCCTGGGTGGCGCAGCGGTTTGGCGCCTGCCTTCGGCCCAGGGCGTGATCCTGGAGACCCGGGATCGAATCCCACATCGGGCTCCCGGTGCATGGAGCCTGCTTCTCCCTCTGCCTGTGTCTCTGCCTCTCTCTCTCTCTGTGTGACTATCATAAATAAATAAAAATTAAAAAAAAAAAAAAGAAA	N	.	PASS	PRECISE;SVMETHOD=Snifflesv1.0.12;CHR2=chr25;END=19089305;STD_quant_start=1.832251;STD_quant_stop=1.908627;Kurtosis_quant_start=-0.577161;Kurtosis_quant_stop=-0.665037;SVTYPE=DEL;SUPTYPE=AL;SVLEN=-199;STRANDS=+-;STRANDS2=14,14,14,14;RE=28;REF_strand=42,46;Strandbias_pval=1;AF=0.241379	GT:DR:DV	0/0:88:28
chr25	19091269	83491	N	TCAAAAAGAAAAGCCAAACAAAAAAAAAAAAAAATAAAAAACAAAAAAAAAAA	.	PASS	PRECISE;SVMETHOD=Snifflesv1.0.12;CHR2=chr25;END=19091284;STD_quant_start=3.105971;STD_quant_stop=4.221792;Kurtosis_quant_start=9.886829;Kurtosis_quant_stop=9.092468;SVTYPE=INS;SUPTYPE=AL;SVLEN=35;STRANDS=+-;STRANDS2=17,18,17,18;RE=35;REF_strand=41,44;Strandbias_pval=1;AF=0.291667	GT:DR:DV	0/0:85:35
chr25	19116592	83492	N	CTCTGACGTCACTCATCGATCCCCGTCCCTGGCCCTAGCGTCTGTCCCAGACACGATAACTCATGTCGCTTCACGCCAGCCGCCCTGCGCTCCTGACGGTAACTAATCGCTCCCGCCCTGCCCTGCCGCTCCTGACGTCAAAAAACCTTCAATTTTTTTTTTTCTCCTTTTCCCCCCCCCGCCCTATGGCCCTGCGCTCCCTGAGTCACTCATCGACTCCCCGCCCCTGGCCTTGCGCTCCTGACGTCACTCATTCGATCCGCCCCTGGCCCCTGCCTCTGACGTCACGCATCTCCTTCCTCCGCCCCCGCCCCTCAGCCCTGACGGTCAACTCATTCTCTCCCGCCCCCTTCGCCCGCGCTACCTTAGCAATCCATTCGATCCCCCCTGGATTCGGCTGCGCTCCTGACGTCACTCATTCGCTCCACGCCACGCCCTGCGTCTCCTGAGTCACTCATTCGCCTCCCGCCCATGGCCCTGACTCCCACGCCAATCATTCGCTACCCCGCCTCAGCCCTGCTCTCCTGACGCACTCATCGCTCCCGCCCCCGGCCCTGCGCTCCTGATCGCACGCATTCGCTCCCGCCCCTGGCCCTGGTCCGACGTCACTCATCTCCCGCCCCTGGCCTGCGCTCCCGACGTCAATCCTTAGCTCCACACCACTGGCCCTGCGCTCCCGACGTCCTCATTTCGCCTCCCCGCACCCCGCCCTGCGCTCCTGACGTC	.	FAIL_NOTPRECISE	IMPRECISE;SVMETHOD=Snifflesv1.0.12;CHR2=chr25;END=19116592;STD_quant_start=5.118594;STD_quant_stop=24.653600;Kurtosis_quant_start=-0.319787;Kurtosis_quant_stop=1.594225;SVTYPE=INS;SUPTYPE=SR;SVLEN=1378;STRANDS=+-;STRANDS2=4,8,4,8;RE=12;REF_strand=19,22;Strandbias_pval=0.518551;AF=0.226415	GT:DR:DV	0/0:41:12
chr25	19116591	83493	ANNNNNNNNNNNNNNNNNNNNNNNNNNNNNNNNNNNNNNNNNNNNNNNNNNNNNNNNNNNNNNNNNNNNNNNNNNNNNNNNNNNNNNNNNNNNNNNNNNNNNNNNNNNNNNNNNNNNNNNNNNNNNNNNNNNNNNNNNNNNNNNNNNNNNNNNNNNNNNNNNNNNNNNNNNNNNNNNNNNNNNNNNNNNNNNNNNNNNNNNNNNNNNNNNNNNNNNNNNNNNNNNNNNNNNNNNNNNNNNNNNNNNNNNNNNNNNNNNNNNNNNNNNNNNNNNNNNNNNNNNNNNNNNNNNNNNNNNNNNNNNNNNNNNNNNNNNNNNNNNNNNNNNNNNNNNNNNNNNNNNNNNNNNNNNNNNNNNNNNNNNNNNNNNNNNNNNNNNNNNNNNNNNNNNNNNNNNNNNNNNNNNNNNNNNNNNNNNNNNNNNNNNNNNNNNNNNNNNNNNNNNNNNNNNNNNNNNNNNNNNNNNNNNNNNNNNNNNNNNNNNNNNNNNNNNNNNNNNNNNNNNNNNNNNNNNNNNNNNNNNNNNNNNNNNNNNNNNNNNNNNNNNNNNNNNNNNNNNNNNNNNNNNNNNNNNNNNNNNNNNNNNNNNNNNNNNNNNNNNNNNNNNNNNNNNNNNNNNNNNNNNNNNNNNNNNNNNNNNNNN	N	.	FAIL_GAP	PRECISE;SVMETHOD=Snifflesv1.0.12;CHR2=chr25;END=19117242;STD_quant_start=0.000000;STD_quant_stop=6.174985;Kurtosis_quant_start=16.494616;Kurtosis_quant_stop=-1.547906;SVTYPE=DEL;SUPTYPE=AL,SR,NR;SVLEN=-651;STRANDS=+-;STRANDS2=21,25,21,25;RE=46;REF_strand=19,22;Strandbias_pval=1;AF=0.528736	GT:DR:DV	0/1:41:46
chr25	19126901	83494	CTCAAAAAAAACAAAACAAAACAAAAAAAAAAACC	N	.	PASS	PRECISE;SVMETHOD=Snifflesv1.0.12;CHR2=chr25;END=19126940;STD_quant_start=4.098780;STD_quant_stop=2.607681;Kurtosis_quant_start=-1.904563;Kurtosis_quant_stop=-1.772148;SVTYPE=DEL;SUPTYPE=AL;SVLEN=-39;STRANDS=+-;STRANDS2=8,11,8,11;RE=19;REF_strand=36,52;Strandbias_pval=1;AF=0.17757	GT:DR:DV	0/0:88:19
chr25	19130557	83495	AAAAAAACTTAGGTAAGGGATCCCTGGGTGGCGCAGCGGTTTGGCGCCTGTCTTTGGCCCAGGGCGCGATCCTGGAGACCCAGGATCGAGTCCCACATCGGGCTCCCGGTGCATGGGGCCTGCTTCTCCCTCTGCCTGTGTCTCTGCCTCTCTCTCTCTCTCCGTGACTATCATAAAAAAAAAAAAAAAAAAAAAA	N	.	PASS	PRECISE;SVMETHOD=Snifflesv1.0.12;CHR2=chr25;END=19130753;STD_quant_start=4.136078;STD_quant_stop=2.528410;Kurtosis_quant_start=7.720105;Kurtosis_quant_stop=-1.834088;SVTYPE=DEL;SUPTYPE=AL;SVLEN=-196;STRANDS=+-;STRANDS2=24,32,24,32;RE=56;REF_strand=39,54;Strandbias_pval=1;AF=0.375839	GT:DR:DV	0/1:93:56
chr25	19134184	83496	AAGGGATCCCTGGGTGGCGCAGCGGTTTGGCGCCTGCCTTTGGCCCAGGGCGCGATCCTGGAGACCCGGGATCGAATCCCACATCAGGCTCCCGGTGCATGGAGCCTGCTTCTCCCTCTGCCTATGTCTCTGCCTCTCTCTCTCTCGGACTATCATAAATAAATAAAAATTAAAAAAAATTTAAAAAAAAAAAAAAAAAAAAAAAAAAAAAATAAAGATTCTT	N	.	PASS	PRECISE;SVMETHOD=Snifflesv1.0.12;CHR2=chr25;END=19134396;STD_quant_start=1.754993;STD_quant_stop=3.117691;Kurtosis_quant_start=9.760499;Kurtosis_quant_stop=0.709872;SVTYPE=DEL;SUPTYPE=AL;SVLEN=-212;STRANDS=+-;STRANDS2=19,31,19,31;RE=50;REF_strand=35,54;Strandbias_pval=1;AF=0.359712	GT:DR:DV	0/1:89:50
chr25	19136782	83497	N	CCCTTCATGACCCCACCCTATCATTTTTTTTCTTCATTTTTTTTTTTTATTTATTTATGATAGGCAACACAGTGCGAGAGAGGCTAGGCAGAGACACAGTCAGAGGGAGAGCAGGCTCCAGCACCGGGAGACCCGATTTTGCGGATTCGACTCCCCGGGTCTCAGGATCGCGCCATGGGCCAAAGGCAGGGCGCCAAATCCGCTGCCCGCCACCCAGGGCTCCCC	.	PASS	PRECISE;SVMETHOD=Snifflesv1.0.12;CHR2=chr25;END=19136799;STD_quant_start=2.850439;STD_quant_stop=3.596874;Kurtosis_quant_start=-1.015163;Kurtosis_quant_stop=11.007383;SVTYPE=INS;SUPTYPE=AL;SVLEN=208;STRANDS=+-;STRANDS2=14,18,14,18;RE=32;REF_strand=43,56;Strandbias_pval=1;AF=0.244275	GT:DR:DV	0/0:99:32
chr25	19149329	83498	N	GTCTTTTTTTTTTTTTTTTTTTTTTTCTAGTG	.	PASS	PRECISE;SVMETHOD=Snifflesv1.0.12;CHR2=chr25;END=19149335;STD_quant_start=1.390444;STD_quant_stop=3.974921;Kurtosis_quant_start=4.240049;Kurtosis_quant_stop=4.401368;SVTYPE=INS;SUPTYPE=AL;SVLEN=34;STRANDS=+-;STRANDS2=18,12,18,12;RE=30;REF_strand=49,45;Strandbias_pval=0.530278;AF=0.241935	GT:DR:DV	0/0:94:30
chr25	19152749	83499	TTTTTTTTTTTTTTTTCAAGGACACTTCTTA	N	.	PASS	PRECISE;SVMETHOD=Snifflesv1.0.12;CHR2=chr25;END=19152787;STD_quant_start=5.779273;STD_quant_stop=4.847680;Kurtosis_quant_start=-2.228939;Kurtosis_quant_stop=-1.780797;SVTYPE=DEL;SUPTYPE=AL;SVLEN=-38;STRANDS=+-;STRANDS2=14,3,14,3;RE=17;REF_strand=53,43;Strandbias_pval=0.058435;AF=0.150442	GT:DR:DV	0/0:96:17
chr25	19153551	83500	N	TTGTGATACTTTTTATTTTTTTTAATATTTTATTTTATTTAGGATAGGTACCAGAGAGAGAAGAGAGAAAGGCATAGAACACAGGCAGAGGGAGAAGCAGAGCTCCATGGCACCGGGAGCCTGACGTGGATTCGATCCGGGTCTCCAGGAGCGCAGCCCTGTGGCCAAAAGGGCAGGCGCCGCTAAACAGCACTGGGCGCCACCCATGGATCGCA	.	PASS	PRECISE;SVMETHOD=Snifflesv1.0.12;CHR2=chr25;END=19153561;STD_quant_start=2.689850;STD_quant_stop=8.174566;Kurtosis_quant_start=4.368935;Kurtosis_quant_stop=4.635946;SVTYPE=INS;SUPTYPE=AL;SVLEN=205;STRANDS=+-;STRANDS2=21,13,21,13;RE=34;REF_strand=55,45;Strandbias_pval=0.551325;AF=0.253731	GT:DR:DV	0/0:100:34
chr25	19170385	83501	N	TTCTCTCTCTTTCTCTCTCTTTCTCTCTCTCTCTCTCTCC	.	FAIL_NOTPRECISE	IMPRECISE;SVMETHOD=Snifflesv1.0.12;CHR2=chr25;END=19170391;STD_quant_start=5.522681;STD_quant_stop=14.203873;Kurtosis_quant_start=-1.095712;Kurtosis_quant_stop=-1.170515;SVTYPE=INS;SUPTYPE=AL;SVLEN=43;STRANDS=+-;STRANDS2=21,21,21,21;RE=41;REF_strand=57,65;Strandbias_pval=0.7241;AF=0.251534	GT:DR:DV	0/0:122:41
chr25	19219246	83502	AAATAAAATAAAATAAAATAAAATAAAATAAAATAAATAAAAT	N	.	PASS	PRECISE;SVMETHOD=Snifflesv1.0.12;CHR2=chr25;END=19219290;STD_quant_start=5.376315;STD_quant_stop=4.942527;Kurtosis_quant_start=-1.786759;Kurtosis_quant_stop=-1.523608;SVTYPE=DEL;SUPTYPE=AL;SVLEN=-44;STRANDS=+-;STRANDS2=22,20,22,20;RE=42;REF_strand=40,44;Strandbias_pval=0.706213;AF=0.333333	GT:DR:DV	0/1:84:42
chr25	19221644	83503	N	AAAGAACGACAAGACATATAAATAAAGACAAGAAAGAAAGAAAAGAAAACAAGC	.	FAIL_NOTPRECISE	IMPRECISE;SVMETHOD=Snifflesv1.0.12;CHR2=chr25;END=19221659;STD_quant_start=12.251531;STD_quant_stop=30.822070;Kurtosis_quant_start=-0.813782;Kurtosis_quant_stop=-1.316825;SVTYPE=INS;SUPTYPE=AL;SVLEN=42;STRANDS=+-;STRANDS2=2,18,2,18;RE=20;REF_strand=42,43;Strandbias_pval=0.00102828;AF=0.190476	GT:DR:DV	0/0:85:20
chr25	19223362	83504	N	GGATTTTGATATATATGATATATTAATGCAAGATGATATATATAGGGGGATCCCTGGGTGGGCAGCAGCGGTTTAGCGGCCTGCCTTGGCCCAGGGCAGAGCCTGGAGACTGGGGATCGAAATCCCACGATGCGGGCTCCCGGTAACATGGAAGCAGTTGCTTCTCCCTCTGCCTGTGGGTCTCCGTGCCCCTCTCTCTCTCTCTCTGTTGTGACTATCATAAATAAATAAAAATTCAAAAAAGGGATTATA	.	PASS	PRECISE;SVMETHOD=Snifflesv1.0.12;CHR2=chr25;END=19223361;STD_quant_start=1.688194;STD_quant_stop=6.734241;Kurtosis_quant_start=10.612774;Kurtosis_quant_stop=6.647832;SVTYPE=INS;SUPTYPE=AL,SR;SVLEN=240;STRANDS=+-;STRANDS2=20,21,20,21;RE=41;REF_strand=37,43;Strandbias_pval=0.848617;AF=0.338843	GT:DR:DV	0/1:80:41
chr25	19255986	83505	N	AGAAATAAATAAAAAAGACATAGCAGAAAGAAAGG	.	FAIL_NOTPRECISE	IMPRECISE;SVMETHOD=Snifflesv1.0.12;CHR2=chr25;END=19256009;STD_quant_start=9.513149;STD_quant_stop=14.330911;Kurtosis_quant_start=12.537501;Kurtosis_quant_stop=1.054921;SVTYPE=INS;SUPTYPE=AL;SVLEN=35;STRANDS=+-;STRANDS2=14,18,14,18;RE=32;REF_strand=44,35;Strandbias_pval=0.297411;AF=0.288288	GT:DR:DV	0/0:79:32
chr25	19274135	83506	N	TTTGTTTAATTTTATAGTTATTTTATGAGTAGGTACACGAGAGAGAGAGAGGCAGAGACACAGGTCAAAGAGGGAGAGCAGGCTTACATGCACCGGGAGCCCGAGGTGTATTGCGATCCCGGGTCGCCAGGATCGCGCCCTGGGCGCGAAGGGCATGTCTCCAAACCGCTGCCCACCAGGGATCCCCGTTTTTTTTTGTTTTTAA	.	PASS	PRECISE;SVMETHOD=Snifflesv1.0.12;CHR2=chr25;END=19274140;STD_quant_start=7.129750;STD_quant_stop=7.542472;Kurtosis_quant_start=1.197713;Kurtosis_quant_stop=2.617123;SVTYPE=INS;SUPTYPE=AL;SVLEN=197;STRANDS=+-;STRANDS2=20,16,20,16;RE=36;REF_strand=38,31;Strandbias_pval=1;AF=0.342857	GT:DR:DV	0/1:69:36
chr25	19282452	83507	N	TATGAAGAAGAATGGTGAAAGAGAAGAGAAGAAGAAGAAAGGCGAGGAAAGAAGGAAAAAGGAAAAAAGCAGAAAGAAGAAGAAAAAGAGGAAAAAAGGAGAAGGAGAAAAAGAAGGGAGTGA	.	FAIL_NOTPRECISE	IMPRECISE;SVMETHOD=Snifflesv1.0.12;CHR2=chr25;END=19282470;STD_quant_start=21.956776;STD_quant_stop=15.981239;Kurtosis_quant_start=0.054197;Kurtosis_quant_stop=1.240474;SVTYPE=INS;SUPTYPE=AL,SR;SVLEN=88;STRANDS=+-;STRANDS2=2,19,2,19;RE=20;REF_strand=48,46;Strandbias_pval=0.000457596;AF=0.175439	GT:DR:DV	0/0:94:20
chr25	19342679	83508	N	GCACATCTTTTGTGTTTGCGATTTTTTAACATATGAGCTTATCGCATGGATATAAAAGGACGGAGACACCTTACCTTTCTCTCCAAAAAAACGTTGTGAAAAGTCTATAGGCAGTTTAGTCTTGATTAACTCTATACAAATAAAACTAAAAGTTTTGGGACACAAGTTCTAAAAACATGACTACGGGACAGATGGGATTGCTGTGTGTTGTTGTTTTGATTTTGGT	.	PASS	PRECISE;SVMETHOD=Snifflesv1.0.12;CHR2=chr25;END=19342680;STD_quant_start=0.447214;STD_quant_stop=5.656854;Kurtosis_quant_start=6.997240;Kurtosis_quant_stop=6.962157;SVTYPE=INS;SUPTYPE=AL;SVLEN=229;STRANDS=+-;STRANDS2=13,5,13,5;RE=18;REF_strand=43,37;Strandbias_pval=0.192283;AF=0.183673	GT:DR:DV	0/0:80:18
chr25	19349678	83509	N	AGCCGGCGTCCCCTCCCCTCCCGACCGCCCCCCGCCATCCCGCCCCACCGCGCCCCTCCCCTCCCCTCGCCTCAACCCTCCCCTCCCCTCACCTCCCTCGCCCTCCCCTCCGCTCCCTCCCTCCCCTCGCC	.	FAIL_NOTPRECISE	IMPRECISE;SVMETHOD=Snifflesv1.0.12;CHR2=chr25;END=19349677;STD_quant_start=15.777753;STD_quant_stop=16.431677;Kurtosis_quant_start=-1.132876;Kurtosis_quant_stop=4.830698;SVTYPE=INS;SUPTYPE=AL;SVLEN=146;STRANDS=+-;STRANDS2=21,12,21,12;RE=33;REF_strand=39,51;Strandbias_pval=0.0662497;AF=0.268293	GT:DR:DV	0/0:90:33
chr25	19364403	83510	N	TCATTGGCCTAATCTTTTTTTTTTTTTTTTT	.	PASS	PRECISE;SVMETHOD=Snifflesv1.0.12;CHR2=chr25;END=19364409;STD_quant_start=0.597614;STD_quant_stop=3.654743;Kurtosis_quant_start=8.081108;Kurtosis_quant_stop=4.801375;SVTYPE=INS;SUPTYPE=AL;SVLEN=31;STRANDS=+-;STRANDS2=20,8,20,8;RE=28;REF_strand=56,48;Strandbias_pval=0.131263;AF=0.212121	GT:DR:DV	0/0:104:28
chr25	19366132	83511	CTCTGAAGGGAGGAACTGGCAAGATGGAGAT	N	.	PASS	PRECISE;SVMETHOD=Snifflesv1.0.12;CHR2=chr25;END=19366164;STD_quant_start=0.000000;STD_quant_stop=0.000000;Kurtosis_quant_start=1.752581;Kurtosis_quant_stop=3.388587;SVTYPE=DEL;SUPTYPE=AL;SVLEN=-32;STRANDS=+-;STRANDS2=14,10,14,10;RE=24;REF_strand=54,49;Strandbias_pval=0.65469;AF=0.188976	GT:DR:DV	0/0:103:24
chr25	19481260	83512	N	TAGGCCTGGGTCTGGAAGAGGTAAGCTCTAGGGAACAGTCCTCATGGAATTTGGCAGCTTGCCTCCTTGTGCATGTTCACCGGGTTTAAAGAGCGCCCTATGGTAGTGAAGTGGAACAGAAAGAAGATGTATTAGAGTAATTAGGGTACGTGATTGTCATTCAGACTCCGGTAAATCACATGCTAGACCCGGGCAGAGTAAGAATAGTGGTCCTCTCTCATCACAAGTTTTGCACAATAAAAAGGGCATTCGGAAAAGAATGATTAGGGAAATGTGGTCTCCCACACAGTATCAGCATCACGTGGGAGTTGCTAAAAATTTAAGTTCTTGGGCCGCCATC	.	PASS	PRECISE;SVMETHOD=Snifflesv1.0.12;CHR2=chr25;END=19481266;STD_quant_start=0.000000;STD_quant_stop=5.054701;Kurtosis_quant_start=4.919809;Kurtosis_quant_stop=4.018271;SVTYPE=INS;SUPTYPE=AL;SVLEN=326;STRANDS=+-;STRANDS2=21,19,21,19;RE=40;REF_strand=38,31;Strandbias_pval=0.843502;AF=0.366972	GT:DR:DV	0/1:69:40
chr25	19484669	83513	N	GGGGGGGGGGGGGGGGGGGGGGGGGGGGGGGGGGGGGGGGGGGGGGGGGGGGGGGGTCCACAAGGGGGGTT	.	FAIL_GAP	PRECISE;SVMETHOD=Snifflesv1.0.12;CHR2=chr25;END=19484687;STD_quant_start=1.758098;STD_quant_stop=9.917844;Kurtosis_quant_start=-1.046053;Kurtosis_quant_stop=0.878764;SVTYPE=INS;SUPTYPE=AL;SVLEN=33;STRANDS=+-;STRANDS2=12,10,12,10;RE=22;REF_strand=37,38;Strandbias_pval=0.809155;AF=0.226804	GT:DR:DV	0/0:75:22
chr25	19513357	83514	TGGCACTTAACGAGGTCAACCTAACAAACAACCCCTAAAGTCCTTCTTGGCAGAAGGCTAAGTATAAATTACTTTAAAAATTAGGTTAAATAATTAAAGTAATGAGAATTACATAACAGATGATGACTATTCATAATACAGAGACATAATGTGCTCAATGATCTTGCCCAACAAAAGAATTCTTTGCATTTTCTTAAAATACATAGATGCTCCTGTATATTTAAGCATTTGGTCATAGATCTTTACTTGAAGAATTGGAAGCATAGTTTTTTAAGGGCCCATCTGAAAAGTCAATCAGAAATGTACAAAGAGGCAACTATGAAACAGTAACAATCAGTAAGGGAGAAATAAGTTTTNNNNNNNNNNNNNNNNNNNNNNNNNNNNNNNNNNNNNNNNNNNNNNNNNNNNNNNNNNNNNNNNNNNNNNNNNNNNNNNNNNNNNNNNNNNNNNNNNNNNNNNNNNNNNNNNNNNNNNNNNNNNNNNNNNNNNNNNNNNNNNNNNNNNNNNNNNNNNNNNNNNNNNNNNNNNNNNNNNNNNNNNNNNNNNNNNNNNNNNNNNNNATTCTCCATCACCCAGACCAGTACTGTCT	N	.	FAIL_NOTPRECISE	IMPRECISE;SVMETHOD=Snifflesv1.0.12;CHR2=chr25;END=19513966;STD_quant_start=8.426150;STD_quant_stop=23.496808;Kurtosis_quant_start=2.656369;Kurtosis_quant_stop=1.372126;SVTYPE=DEL;SUPTYPE=AL,SR;SVLEN=-609;STRANDS=+-;STRANDS2=14,5,14,5;RE=19;REF_strand=25,23;Strandbias_pval=0.168918;AF=0.283582	GT:DR:DV	0/0:48:19
chr25	19538272	83515	N	TGAAGATTTATAAGTGCCTTTGTTTTTTTTTCTTTTTTAGTTATGCTAGGCACACAGCGAGAGAGAGAGAGGCAGGACACAGGCCAGAGTAGAGAAGCAGGCTCCTAGGCACCGGGAGGCCCGATGTGGGATTCGATCCCAGGTCTGCCAGATCGCGCGCTGGGCCAGGCAGGAGCGCCACACCGCTGGCAGCCCAACCGACAGGGATCCTTTTTGTTTTTTTTGTTTTTTT	.	PASS	PRECISE;SVMETHOD=Snifflesv1.0.12;CHR2=chr25;END=19538274;STD_quant_start=0.000000;STD_quant_stop=4.402796;Kurtosis_quant_start=8.584711;Kurtosis_quant_stop=1.589299;SVTYPE=INS;SUPTYPE=AL;SVLEN=226;STRANDS=+-;STRANDS2=11,16,11,16;RE=27;REF_strand=46,48;Strandbias_pval=0.515711;AF=0.22314	GT:DR:DV	0/0:94:27
chr25	19545810	83516	N	CCATTCTGTTTTTTTTTTTTTTTTTTTTTTTACTTATGATAGCCACAGCGAGAGAGAGACGGCAGAGACCACATGCAGAGGGAGAAGCCGGGCTCCACTGCCCCCAGGGAGCCCGACATGGGGATCGCTCCTGGGTCTCCAGATCGCGCCTGCGGCCAAAGGCAAGGCGGCCCAAACCGCTGCCGCCACCCAGGGTCCC	.	PASS	PRECISE;SVMETHOD=Snifflesv1.0.12;CHR2=chr25;END=19545816;STD_quant_start=0.632456;STD_quant_stop=3.728270;Kurtosis_quant_start=6.866280;Kurtosis_quant_stop=6.318242;SVTYPE=INS;SUPTYPE=AL;SVLEN=193;STRANDS=+-;STRANDS2=8,12,8,12;RE=20;REF_strand=39,42;Strandbias_pval=0.619419;AF=0.19802	GT:DR:DV	0/0:81:20
chr25	19579035	83517	N	AACAACAAAAAGCAAAAAAAAAACAAAAAAAG	.	PASS	PRECISE;SVMETHOD=Snifflesv1.0.12;CHR2=chr25;END=19579051;STD_quant_start=8.752143;STD_quant_stop=9.954898;Kurtosis_quant_start=1.810519;Kurtosis_quant_stop=0.270633;SVTYPE=INS;SUPTYPE=AL;SVLEN=32;STRANDS=+-;STRANDS2=11,7,11,7;RE=18;REF_strand=43,22;Strandbias_pval=0.781937;AF=0.216867	GT:DR:DV	0/0:65:18
chr25	19580983	83518	TTTGGATTTTCTTTCTTTTTTTTTTTTTTTTTTTTTTTTAATTTATTTATGATAGGCACACAGTGAGAGAGAGAGAGAGGCAGAGACACAGGCAGAGGGAGAAGCAGGCTCCATGCACCGGGAGCCCGACGTGGGATTCGATCCCGGGTCTCCAGGATCGCGCCCTGGGCCAAAGGCAGGCGCCAAACCGCTGCGCCACCCAGGGATCCCTTTTTTTTTTTTTTTTTTTAAA	N	.	PASS	PRECISE;SVMETHOD=Snifflesv1.0.12;CHR2=chr25;END=19581209;STD_quant_start=6.348228;STD_quant_stop=5.234501;Kurtosis_quant_start=-0.170415;Kurtosis_quant_stop=0.437850;SVTYPE=DEL;SUPTYPE=AL;SVLEN=-226;STRANDS=+-;STRANDS2=6,4,6,4;RE=10;REF_strand=39,24;Strandbias_pval=1;AF=0.136986	GT:DR:DV	0/0:63:10
chr25	19583343	83519	ATGAATTTAGGGGATCCCTGGGTGGCGCAGCGGTTTGGCGCCTGCCTTTGGCCCAGGGCGCGATCCTGGAGACCCGGGATCGAATCCCACGTCAGGCTCCCAGTGCATGGAGCCTGCTTCTCCCTCTGCCTGTGTCTCTGCCTCTCTCTCTCTCTCTCTCTGTGACTATCATAAATAAATTAAAAAAAAAAGTTTAAAAAAAAAAAAAAAAAAGAAA	N	.	PASS	PRECISE;SVMETHOD=Snifflesv1.0.12;CHR2=chr25;END=19583560;STD_quant_start=8.396428;STD_quant_stop=5.338539;Kurtosis_quant_start=6.273452;Kurtosis_quant_stop=-0.727191;SVTYPE=DEL;SUPTYPE=AL;SVLEN=-217;STRANDS=+-;STRANDS2=7,4,7,4;RE=11;REF_strand=35,25;Strandbias_pval=1;AF=0.15493	GT:DR:DV	0/0:60:11
chr25	19679425	83520	CAAACCAGTGCTGCAGAAGAGTTTCATGTGATAAAAATTTATAAACTAGTATTGTGTCTTTGTACACTCAAAAATTATGGGCCTCTGCATCCCCATTTGTAAAATAAGTCAATTGGATTTGTACCACATTATCTTCAAGATTCCTGCTAGTGCAGACCAGTGCTGCTAAATAAATAAATAAAT	N	.	FAIL_NOTPRECISE	IMPRECISE;SVMETHOD=Snifflesv1.0.12;CHR2=chr25;END=19679612;STD_quant_start=12.780193;STD_quant_stop=14.965237;Kurtosis_quant_start=0.148863;Kurtosis_quant_stop=-0.752425;SVTYPE=DEL;SUPTYPE=AL;SVLEN=-187;STRANDS=+-;STRANDS2=23,26,23,26;RE=49;REF_strand=43,42;Strandbias_pval=0.722275;AF=0.365672	GT:DR:DV	0/1:85:49
chr25	19680698	83521	N	TGATCTTTTTTTATCTTTTTTTTTTTTTTTTAGTTT	.	PASS	PRECISE;SVMETHOD=Snifflesv1.0.12;CHR2=chr25;END=19680708;STD_quant_start=2.000000;STD_quant_stop=2.213594;Kurtosis_quant_start=6.416992;Kurtosis_quant_stop=6.702772;SVTYPE=INS;SUPTYPE=AL;SVLEN=33;STRANDS=+-;STRANDS2=10,11,10,11;RE=21;REF_strand=41,42;Strandbias_pval=1;AF=0.201923	GT:DR:DV	0/0:83:21
chr25	19690294	83522	N	<DEL>	.	FAIL_GAP	PRECISE;SVMETHOD=Snifflesv1.0.12;CHR2=chr25;END=19690996;STD_quant_start=0.447214;STD_quant_stop=0.000000;Kurtosis_quant_start=0.935410;Kurtosis_quant_stop=1.043367;SVTYPE=DEL;SUPTYPE=SR;SVLEN=-702;STRANDS=+-;STRANDS2=10,10,10,10;RE=20;REF_strand=0,0;Strandbias_pval=1;AF=1	GT:DR:DV	1/1:0:20
chr25	19698852	83523	N	TTGGGAATCAGACTTCTTTTTTTTTTTTTTTT	.	PASS	PRECISE;SVMETHOD=Snifflesv1.0.12;CHR2=chr25;END=19698852;STD_quant_start=1.180194;STD_quant_stop=2.988072;Kurtosis_quant_start=-1.764855;Kurtosis_quant_stop=-0.863448;SVTYPE=INS;SUPTYPE=AL;SVLEN=34;STRANDS=+-;STRANDS2=33,24,33,24;RE=57;REF_strand=43,38;Strandbias_pval=0.605789;AF=0.413043	GT:DR:DV	0/1:81:57
chr25	19702681	83524	CAGAAGAGGATTCACGCCAGGAACCAAATTCAGTAA	N	.	PASS	PRECISE;SVMETHOD=Snifflesv1.0.12;CHR2=chr25;END=19702715;STD_quant_start=1.897367;STD_quant_stop=1.341641;Kurtosis_quant_start=-1.373155;Kurtosis_quant_stop=-1.328048;SVTYPE=DEL;SUPTYPE=AL;SVLEN=-34;STRANDS=+-;STRANDS2=14,7,14,7;RE=21;REF_strand=47,36;Strandbias_pval=0.464455;AF=0.201923	GT:DR:DV	0/0:83:21
chr25	19706400	83525	CTCTAGATGATACCTTAGGTCTTTTTTTTTTTTTAATTTTTATTTATGATAGACATAGAGAGAGAGAGAGGCAGAGACATAGGCAGAGGGAGAAGCAGGCTCCATGCACCGGGAGCCCGACGTGGGATTCGATCCCGGGTCTCCAGGATCGCGCCCTGGGCCAAAGGCAGGCGCCAAACCGCTGCGCCACCCAGGGATCCCCCTTA	N	.	PASS	PRECISE;SVMETHOD=Snifflesv1.0.12;CHR2=chr25;END=19706606;STD_quant_start=2.415229;STD_quant_stop=2.345208;Kurtosis_quant_start=-1.573962;Kurtosis_quant_stop=-1.329986;SVTYPE=DEL;SUPTYPE=AL;SVLEN=-206;STRANDS=+-;STRANDS2=16,8,16,8;RE=24;REF_strand=57,33;Strandbias_pval=0.815353;AF=0.210526	GT:DR:DV	0/0:90:24
chr25	19707239	83526	N	ATAACGCACAAGAAGCGAACAAAATGAAAGACAAAGATAGAAAAGAAAGGAA	.	FAIL_NOTPRECISE	IMPRECISE;SVMETHOD=Snifflesv1.0.12;CHR2=chr25;END=19707258;STD_quant_start=13.133926;STD_quant_stop=16.849827;Kurtosis_quant_start=0.656603;Kurtosis_quant_stop=-1.278725;SVTYPE=INS;SUPTYPE=AL;SVLEN=57;STRANDS=+-;STRANDS2=13,12,13,12;RE=24;REF_strand=55,34;Strandbias_pval=0.489452;AF=0.212389	GT:DR:DV	0/0:89:24
chr25	19708409	83527	N	AAAACAACCATATTTGCAAAAAAAAAAAAAAAA	.	PASS	PRECISE;SVMETHOD=Snifflesv1.0.12;CHR2=chr25;END=19708411;STD_quant_start=4.415880;STD_quant_stop=4.560702;Kurtosis_quant_start=2.127870;Kurtosis_quant_stop=3.706261;SVTYPE=INS;SUPTYPE=AL;SVLEN=31;STRANDS=+-;STRANDS2=6,7,6,7;RE=13;REF_strand=54,38;Strandbias_pval=0.550794;AF=0.12381	GT:DR:DV	0/0:92:13
chr25	19709690	83528	TTTTTTTTTTTTTTTTTTTTTTTTTTTTTTTTTTTTATTTATTTATGAAAGGCACACAGTGAGAGAGAGAGGCAGAGACACAGGCAGAGGGAGAAGCAGGCTCCATGCACCGGGAGCCCGACGTGGGATTCGATCCCGGGTCTCCAGGATCGCGCCCTGGGCCAAAGGCAGGCGCTAAACCGCTGCGCCACCCAGGGATCCCAGC	N	.	PASS	PRECISE;SVMETHOD=Snifflesv1.0.12;CHR2=chr25;END=19709897;STD_quant_start=0.654654;STD_quant_stop=0.801784;Kurtosis_quant_start=7.466510;Kurtosis_quant_stop=19.402666;SVTYPE=DEL;SUPTYPE=AL;SVLEN=-207;STRANDS=+-;STRANDS2=33,24,33,24;RE=57;REF_strand=54,40;Strandbias_pval=1;AF=0.377483	GT:DR:DV	0/1:94:57
chr25	19724771	83529	N	GGGAATGAGATAAATATTTTTGTTTGGATTGAA	.	FAIL_NOTPRECISE	IMPRECISE;SVMETHOD=Snifflesv1.0.12;CHR2=chr25;END=19724774;STD_quant_start=11.853270;STD_quant_stop=12.665570;Kurtosis_quant_start=4.223296;Kurtosis_quant_stop=0.792758;SVTYPE=INS;SUPTYPE=AL;SVLEN=33;STRANDS=+-;STRANDS2=12,13,12,13;RE=25;REF_strand=34,32;Strandbias_pval=0.817217;AF=0.274725	GT:DR:DV	0/0:66:25
chr25	19740923	83530	N	ACCGAAAAAGGCTTTCAAGAAAAAGGGAAAAAGCGCAAGAGAAAGAAGAAAGAAAGAATAGAAGAAAGATAAGAAAGC	.	FAIL_NOTPRECISE	IMPRECISE;SVMETHOD=Snifflesv1.0.12;CHR2=chr25;END=19740931;STD_quant_start=18.566833;STD_quant_stop=15.192702;Kurtosis_quant_start=-1.915946;Kurtosis_quant_stop=-1.526859;SVTYPE=INS;SUPTYPE=AL;SVLEN=66;STRANDS=+-;STRANDS2=13,10,13,10;RE=23;REF_strand=47,45;Strandbias_pval=0.815934;AF=0.2	GT:DR:DV	0/0:92:23
chr25	19740874	83531	N	TTCCTCCCTTTTTGTTTTTTTTTTTTTTGTTTTTTTTTTTTAGAGAGATCTTTTTTTTGTTTTAAAGTTTTTAATTTATTTATGATAGTCACAGAGAGAGAGAGAGAAGGCAGAGACACAGGCGAGAAAGAAATCGGCTCCATTCACAGGGAGCCCGACGTGGGTTCGATCCCGGGTCTCCAGGATCGCGCCCTGGGCCAAAGGCAGGCCAAAGAACCGCTGCGTCCACCCAGGAATACCTCCG	.	FAIL_NOTPRECISE	IMPRECISE;SVMETHOD=Snifflesv1.0.12;CHR2=chr25;END=19740884;STD_quant_start=5.839521;STD_quant_stop=10.945319;Kurtosis_quant_start=10.147336;Kurtosis_quant_stop=5.947653;SVTYPE=INS;SUPTYPE=AL;SVLEN=238;STRANDS=+-;STRANDS2=17,23,17,23;RE=40;REF_strand=46,35;Strandbias_pval=0.176354;AF=0.330579	GT:DR:DV	0/1:81:40
chr25	19757699	83532	N	GGAAAATTGTTAACTGTCCGGGATCACTGGTGGCGCAGCGGTTTGGCGAACTGCCTTTGCGGGCCGGGCGCGCATCCCCTGGAGTCCGGCGGAATCGAATCCCACGTCGGGCACCGGTGGCATGGACGGGCCCTGCTTCTCCCTCTGCCGTGTCTCTGCCCCTCTCTCTTCTCACTGTGGCCCTATCATGAATAAAAAAAAAAATTAAGAAAAAAAAAAAAAAAAAA	.	PASS	PRECISE;SVMETHOD=Snifflesv1.0.12;CHR2=chr25;END=19757706;STD_quant_start=1.751190;STD_quant_stop=4.041452;Kurtosis_quant_start=5.520266;Kurtosis_quant_stop=7.988890;SVTYPE=INS;SUPTYPE=AL;SVLEN=220;STRANDS=+-;STRANDS2=11,19,11,19;RE=30;REF_strand=49,58;Strandbias_pval=0.411313;AF=0.218978	GT:DR:DV	0/0:107:30
chr25	19765319	83533	N	GCCAGGGGAATACCCAAACTGCTTTTAATAA	.	FAIL_GAP	PRECISE;SVMETHOD=Snifflesv1.0.12;CHR2=chr25;END=19765319;STD_quant_start=0.000000;STD_quant_stop=0.685994;Kurtosis_quant_start=2.864452;Kurtosis_quant_stop=7.533347;SVTYPE=INS;SUPTYPE=AL;SVLEN=32;STRANDS=+-;STRANDS2=23,11,23,11;RE=34;REF_strand=50,41;Strandbias_pval=0.226263;AF=0.272	GT:DR:DV	0/0:91:34
chr25	19770766	83534	N	TTTATTTTTTTTTTTTAAATTTTTAATTTATTTATGAATAGTCACAGATAGAGAGAGAGGGCAGAGACCAGGCAGAGGAGAAGGCAGGCTCCATGCACCCGAGCCCGACGTGGGATTCGATCCCCGGGTCTCCAGATCGCGCCCTGGGCCAAAGGCAGGCGCCAAACCGCTGCGCCACCCGAGGGATCCCGAAAA	.	PASS	PRECISE;SVMETHOD=Snifflesv1.0.12;CHR2=chr25;END=19770769;STD_quant_start=2.591194;STD_quant_stop=4.070802;Kurtosis_quant_start=5.073520;Kurtosis_quant_stop=0.686652;SVTYPE=INS;SUPTYPE=AL;SVLEN=191;STRANDS=+-;STRANDS2=13,15,13,15;RE=28;REF_strand=43,41;Strandbias_pval=0.827563;AF=0.25	GT:DR:DV	0/0:84:28
chr25	19773956	83535	N	CAAAGAAAGCACGAGAAATGAAAGAAAAGAATGAAAAGAAAAAAGAAAGAGAAAGAAAGAAGAGAATAAGAAAGAAAGAAAGGAAAAGGAAAGGGGAAATAGAAGGAAGAAATAAGAAAAGAAAGGAAAGAAAGGAAAGAAAGAAAGGAAAAGAAACAAGAAAGAAAGGGAAATAAGACGGGAGGAAGGCGGAAGG	.	FAIL_NOTPRECISE	IMPRECISE;SVMETHOD=Snifflesv1.0.12;CHR2=chr25;END=19773955;STD_quant_start=52.915026;STD_quant_stop=22.925968;Kurtosis_quant_start=1.848614;Kurtosis_quant_stop=1.937833;SVTYPE=INS;SUPTYPE=AL;SVLEN=203;STRANDS=+-;STRANDS2=1,14,1,14;RE=15;REF_strand=36,37;Strandbias_pval=0.00297688;AF=0.170455	GT:DR:DV	0/0:73:15
chr25	19774084	83536	N	AGGACCGAGAGAATGAAAATTAGACGGAAAAGATAAAGAAGGAAGGACAAGAAAGGACAAAGGGAAGGGAAAGGAACCGGACCATGATAAAGG	.	FAIL_NOTPRECISE	IMPRECISE;SVMETHOD=Snifflesv1.0.12;CHR2=chr25;END=19774088;STD_quant_start=25.279971;STD_quant_stop=24.110323;Kurtosis_quant_start=-0.897109;Kurtosis_quant_stop=-1.328371;SVTYPE=INS;SUPTYPE=AL;SVLEN=89;STRANDS=+-;STRANDS2=11,16,11,16;RE=27;REF_strand=32,36;Strandbias_pval=0.651155;AF=0.284211	GT:DR:DV	0/0:68:27
chr25	19783099	83537	AAAACAGTGTCTTCCAAATACCCACCATTTGCTTCAACGTGGATGGAACTGGAGGGTATTATGCTGAGTGAAGTAAGTCAGTCGGAGAAGGACAAACATTATATGTTCTCATTCATTTGGGGAATATAAATAATAGTGAAAGGGAAAATAAGGGAAGGGAGAAGAAATGTGTGGGAAATATCAGAAAGGGAGACAGAACGTAAAGACTGCTAACTCTGGGAAACGAACTAGGGGTGGTAGAAGGGGAGGAGGGCGGGGGGTGGGAGTGAATGGGTGACGGGCACTGGGTGTTATTCTGTATGTTAGTAAATTGAACACCAATAAAAAATAAAAAATAAAAAATAAAAAAAATTAAAAAAAAAACAAAAAAA	N	.	PASS	PRECISE;SVMETHOD=Snifflesv1.0.12;CHR2=chr25;END=19783474;STD_quant_start=4.264409;STD_quant_stop=3.012320;Kurtosis_quant_start=9.406013;Kurtosis_quant_stop=0.677399;SVTYPE=DEL;SUPTYPE=AL;SVLEN=-375;STRANDS=+-;STRANDS2=32,23,32,23;RE=55;REF_strand=50,45;Strandbias_pval=0.610012;AF=0.366667	GT:DR:DV	0/1:95:55
chr25	19786638	83538	N	AAACGGGCATTAAAGGGATCCCGGGGGCGCAGCGGTTTGGCGCCTGCCTTTGGCCAGCAGGGGCGCGATCTGGAGACCCGGGATCGTGATGCCCACGTCACCTCCCGGATGCAAATGAGCCTGCTGTCTCGTCCCTCTGCATTGTCTCGGCCTCTCCGCTCTCTCTGGGACTAGAATAAAATAAAATAAAATCTTACAAAAAAATTTTAC	.	PASS	PRECISE;SVMETHOD=Snifflesv1.0.12;CHR2=chr25;END=19786650;STD_quant_start=2.369680;STD_quant_stop=3.012793;Kurtosis_quant_start=-1.878626;Kurtosis_quant_stop=-0.350485;SVTYPE=INS;SUPTYPE=AL;SVLEN=201;STRANDS=+-;STRANDS2=15,11,15,11;RE=26;REF_strand=46,42;Strandbias_pval=0.660891;AF=0.22807	GT:DR:DV	0/0:88:26
chr25	19803846	83539	TTGAATAATTACTGTAGAAAACAGTATTGAATACTGCAAATAGTGAAGAATACAGCT	N	.	PASS	PRECISE;SVMETHOD=Snifflesv1.0.12;CHR2=chr25;END=19803903;STD_quant_start=1.854724;STD_quant_stop=2.078461;Kurtosis_quant_start=-1.431583;Kurtosis_quant_stop=-1.447895;SVTYPE=DEL;SUPTYPE=AL;SVLEN=-57;STRANDS=+-;STRANDS2=53,47,53,47;RE=100;REF_strand=54,49;Strandbias_pval=1;AF=0.492611	GT:DR:DV	0/1:103:100
chr25	19804142	83540	N	AAATAAATAATGGCTGGGATCCCTGTGGCGGCGCGTTTGGCGCCTGCCTTTGGCCCGGGGCACGACCGGATACCCGGGATCGAATCCACGTCGGGCTCCCCCATGCATGAGCCTGCTTCCCACTCTGCCTGTGTCCTCTCTGCCTCTCTCTCTCTCTCTCTCTTACCTATCATAAATAATAAAAGTGAAAAAAAAAAAAAAAAAAAAAAAAAAAAAAAAAAAAAAAAA	.	PASS	PRECISE;SVMETHOD=Snifflesv1.0.12;CHR2=chr25;END=19804150;STD_quant_start=1.395481;STD_quant_stop=4.696023;Kurtosis_quant_start=-1.831329;Kurtosis_quant_stop=0.516961;SVTYPE=INS;SUPTYPE=AL;SVLEN=236;STRANDS=+-;STRANDS2=20,19,20,19;RE=39;REF_strand=54,50;Strandbias_pval=1;AF=0.272727	GT:DR:DV	0/0:104:39
chr25	19868154	83541	N	ATTTTTTTCATTTTTCTTCTTTGTTTTTCTTTTTTTTTTTATTTCTTTTTTTTTTTGTTTTTTTTTGTCCTTTTTTTCATTTTTCGTCTTTTTTTTTTTTTTTTTTGCTTTTCGTTGTTTTGGCGTGTTCTTTCTCTTTCTTTCGTTCTTCTTGCTTTCTCATGTTACCTGCCCGCTCTGCTTTCTCCCCCTTTCCCTCCTTGTATCTTTCTCTCCTGTCTCTCACCCCCTGCCCCCCCTCCCCCA	.	FAIL_NOTPRECISE	IMPRECISE;SVMETHOD=Snifflesv1.0.12;CHR2=chr25;END=19868158;STD_quant_start=9.386160;STD_quant_stop=31.815091;Kurtosis_quant_start=-0.482026;Kurtosis_quant_stop=3.713581;SVTYPE=INS;SUPTYPE=AL;SVLEN=100;STRANDS=+-;STRANDS2=17,3,17,3;RE=20;REF_strand=50,43;Strandbias_pval=0.0115754;AF=0.176991	GT:DR:DV	0/0:93:20
chr25	19872602	83542	N	GGAGTAGAATCAGCAGCGTGAGTATATGGGCATCATTAGTAGGCAGGCA	.	FAIL_NOTPRECISE	IMPRECISE;SVMETHOD=Snifflesv1.0.12;CHR2=chr25;END=19872606;STD_quant_start=18.920888;STD_quant_stop=17.557050;Kurtosis_quant_start=-1.011711;Kurtosis_quant_stop=-1.204299;SVTYPE=INS;SUPTYPE=AL;SVLEN=55;STRANDS=+-;STRANDS2=13,11,13,11;RE=24;REF_strand=54,35;Strandbias_pval=0.641997;AF=0.212389	GT:DR:DV	0/0:89:24
chr25	19913212	83543	N	AATAATAAATAAATAAATAAATAAATAAATAAATAGATAGATAGATATATAGATGATAGATAGATAGAGAGATAGATAGGATAGATAGAATAGAGCGTAAATAAAATACA	.	PASS	PRECISE;SVMETHOD=Snifflesv1.0.12;CHR2=chr25;END=19913222;STD_quant_start=4.332347;STD_quant_stop=9.298470;Kurtosis_quant_start=4.083892;Kurtosis_quant_stop=4.718148;SVTYPE=INS;SUPTYPE=AL;SVLEN=107;STRANDS=+-;STRANDS2=11,16,11,16;RE=27;REF_strand=46,44;Strandbias_pval=0.385824;AF=0.230769	GT:DR:DV	0/0:90:27
chr25	19917382	83544	N	AAAGTCCGTGTCACAAAAGTCAATTTTTAAGATGATGTTAGGTAGTAACATAGCATTGAAACAGTTGATGGTTATTGAATATGGTAGGTGACAGCAGATTTCTCCTTTCGTACAATGATTCAGGGCTTAATACCTAAAATGGAACATGAGGGAGATCTTTTGGTTTTTTTCCTAGGTGAGAAACCTCATAGAAGGGAGTCCCTGTGTTACACGGATGTCAGTGATCCTATTTCTGAAAAGTAAGTGGTTAATCTAGATACTCTAGTAAAGAAAA	.	PASS	PRECISE;SVMETHOD=Snifflesv1.0.12;CHR2=chr25;END=19917385;STD_quant_start=0.000000;STD_quant_stop=2.896358;Kurtosis_quant_start=8.137016;Kurtosis_quant_stop=4.264927;SVTYPE=INS;SUPTYPE=AL;SVLEN=274;STRANDS=+-;STRANDS2=18,18,18,18;RE=36;REF_strand=68,68;Strandbias_pval=1;AF=0.209302	GT:DR:DV	0/0:136:36
chr25	19925618	83545	N	AAGGGAAGGGAAGGGAGGGAATGGGAAGTGAAGGGAAGGGAAGGGAAGGGAAGGGCAGGGACGGGACCGGGACGGTAAGGGAATGGACGGGAAGGGAAGGGACGGGCAAGGGCAGGGAGGCGAAGGGAAGGGTAAGGGAAGGGAAGGGCAGGGAATGGAAGTGAAGGGAATGGAAGCGGAGGGGACAGGAACGGCAAAGGAGGAAAGGAAAAGGAAATGGCAAGGAAAGGAAATGGAAAAAACGGAAAGA	.	FAIL_NOTPRECISE	IMPRECISE;SVMETHOD=Snifflesv1.0.12;CHR2=chr25;END=19925617;STD_quant_start=21.180543;STD_quant_stop=63.266834;Kurtosis_quant_start=6.294796;Kurtosis_quant_stop=0.799536;SVTYPE=INS;SUPTYPE=AL;SVLEN=219;STRANDS=+-;STRANDS2=7,20,7,20;RE=27;REF_strand=67,62;Strandbias_pval=0.0189102;AF=0.173077	GT:DR:DV	0/0:129:27
chr25	19935182	83546	AAAATACTGCTTTCTCAGGGAGTGTGGGTGGCTCAGTTGGTCAAG	N	.	FAIL_NOTPRECISE	IMPRECISE;SVMETHOD=Snifflesv1.0.12;CHR2=chr25;END=19935228;STD_quant_start=17.204651;STD_quant_stop=19.773720;Kurtosis_quant_start=-0.910751;Kurtosis_quant_stop=-1.026800;SVTYPE=DEL;SUPTYPE=AL;SVLEN=-46;STRANDS=+-;STRANDS2=7,4,7,4;RE=11;REF_strand=10,6;Strandbias_pval=1;AF=0.407407	GT:DR:DV	0/1:16:11
chr25	19937492	83547	N	AAGAAAAAAGAAAGAAAATAAAAAAGGGGATGGGGGAGGGGGGGAGGGGGGGGGCGGGGGGGAGTCGGGGGGGGTGGGGGGGGGGGGGGGTGATGGGGGGGGTGGGGGGGGGGGGGTCGGGGGGGGGTGGGGGGAGGGGGGTGGGGGGGAGGAGGGAGGGGTGGGGGAGGGGGGACGGGGGGCTGTGGGGCTGGGTGTGTGGGGGGGGGGGTGGGGTGGGGTGGGCCGGGAAGGGGGTGAGGGGGTGTGGGGGGGTGATGGCGGGGGGGGGGGGGGGGGGGGGGGGG	.	FAIL_NOTPRECISE	IMPRECISE;SVMETHOD=Snifflesv1.0.12;CHR2=chr25;END=19937576;STD_quant_start=74.049983;STD_quant_stop=76.383899;Kurtosis_quant_start=-1.116874;Kurtosis_quant_stop=-1.312977;SVTYPE=INS;SUPTYPE=AL;SVLEN=83;STRANDS=+-;STRANDS2=4,9,4,9;RE=13;REF_strand=37,23;Strandbias_pval=0.0635334;AF=0.178082	GT:DR:DV	0/0:60:13
chr25	19937493	83548	NNNNNNNNNNNNNNNNNNNNNNNNNNNNNNNNNNNNNNNNN	N	.	FAIL_GAP	PRECISE;SVMETHOD=Snifflesv1.0.12;CHR2=chr25;END=19937605;STD_quant_start=0.000000;STD_quant_stop=1.428869;Kurtosis_quant_start=20.537405;Kurtosis_quant_stop=1.398018;SVTYPE=DEL;SUPTYPE=AL,NR;SVLEN=-112;STRANDS=+-;STRANDS2=31,18,31,18;RE=49;REF_strand=37,23;Strandbias_pval=1;AF=0.449541	GT:DR:DV	0/1:60:49
chr25	19953720	83549	N	AAAAGAACTCAGGAAAAAGAAAAATAAAAAAAATAAA	.	PASS	PRECISE;SVMETHOD=Snifflesv1.0.12;CHR2=chr25;END=19953726;STD_quant_start=3.326034;STD_quant_stop=3.897114;Kurtosis_quant_start=4.539773;Kurtosis_quant_stop=4.705410;SVTYPE=INS;SUPTYPE=AL;SVLEN=47;STRANDS=+-;STRANDS2=18,15,18,15;RE=33;REF_strand=44,46;Strandbias_pval=0.684826;AF=0.268293	GT:DR:DV	0/0:90:33
chr25	19957679	83550	N	AAAATAAATAAATAATAAATAAATAATAAAT	.	FAIL_NOTPRECISE	IMPRECISE;SVMETHOD=Snifflesv1.0.12;CHR2=chr25;END=19957678;STD_quant_start=10.357882;STD_quant_stop=10.180514;Kurtosis_quant_start=0.548007;Kurtosis_quant_stop=-0.081398;SVTYPE=INS;SUPTYPE=AL;SVLEN=40;STRANDS=+-;STRANDS2=9,19,9,19;RE=28;REF_strand=35,50;Strandbias_pval=0.503982;AF=0.247788	GT:DR:DV	0/0:85:28
chr25	19961852	83551	N	GGAAGGACGGAAGGAAGAAGGACGGCAGGAC	.	FAIL_NOTPRECISE	IMPRECISE;SVMETHOD=Snifflesv1.0.12;CHR2=chr25;END=19961860;STD_quant_start=18.487834;STD_quant_stop=21.691012;Kurtosis_quant_start=2.347402;Kurtosis_quant_stop=2.451883;SVTYPE=INS;SUPTYPE=AL;SVLEN=40;STRANDS=+-;STRANDS2=4,10,4,10;RE=14;REF_strand=45,50;Strandbias_pval=0.253281;AF=0.12844	GT:DR:DV	0/0:95:14
chr25	19994239	83552	N	<DEL>	.	FAIL_NOTPRECISE	IMPRECISE;SVMETHOD=Snifflesv1.0.12;CHR2=chr25;END=19995073;STD_quant_start=14.866069;STD_quant_stop=0.547723;Kurtosis_quant_start=-1.256558;Kurtosis_quant_stop=3.660898;SVTYPE=DEL;SUPTYPE=SR;SVLEN=-834;STRANDS=+-;STRANDS2=8,11,8,11;RE=19;REF_strand=23,16;Strandbias_pval=0.270307;AF=0.327586	GT:DR:DV	0/1:39:19
chr25	20002096	83553	N	ATGACATGGTCAGGGTCCCTGGGGGTGGTGCCAGCGGTTCGGCGCCTGCCTTTTGGCCCAGGGCGCGATCCTGTTGAGACCTGGGATCGAATCACCACGTCGGGCTCCCGGTACCATGGAGGCTGCTTCTCCTCTGCCTCTCTCTCTCTCTCTTCTTCTTCTCTCCTCTATCTGTTTGACCTCTCATCCATAAATAAGAAAAAAATATTTTAAAAAAT	.	PASS	PRECISE;SVMETHOD=Snifflesv1.0.12;CHR2=chr25;END=20002108;STD_quant_start=3.856812;STD_quant_stop=4.987484;Kurtosis_quant_start=7.359870;Kurtosis_quant_stop=4.493559;SVTYPE=INS;SUPTYPE=AL;SVLEN=210;STRANDS=+-;STRANDS2=20,13,20,13;RE=33;REF_strand=56,56;Strandbias_pval=0.325026;AF=0.227586	GT:DR:DV	0/0:112:33
chr25	20031885	83554	N	GGGGGGGGGGGGGGGGGGGGGGGGGGGGGGGGGGGGGGGGGGGAGGGGGAAAGGGGGGGGGT	.	FAIL_NOTPRECISE	IMPRECISE;SVMETHOD=Snifflesv1.0.12;CHR2=chr25;END=20031914;STD_quant_start=6.442049;STD_quant_stop=31.715927;Kurtosis_quant_start=1.195503;Kurtosis_quant_stop=-1.088315;SVTYPE=INS;SUPTYPE=AL;SVLEN=31;STRANDS=+-;STRANDS2=12,2,12,2;RE=14;REF_strand=50,49;Strandbias_pval=0.0194695;AF=0.123894	GT:DR:DV	0/0:99:14
chr25	20067729	83555	AGAAAAGAAAAGAAAAAAGAAAAGAAAAGAAAAGAAAAG	N	.	FAIL_NOTPRECISE	IMPRECISE;SVMETHOD=Snifflesv1.0.12;CHR2=chr25;END=20067771;STD_quant_start=21.785316;STD_quant_stop=23.878861;Kurtosis_quant_start=-0.626434;Kurtosis_quant_stop=-0.591308;SVTYPE=DEL;SUPTYPE=AL;SVLEN=-42;STRANDS=+-;STRANDS2=7,3,7,3;RE=10;REF_strand=36,31;Strandbias_pval=0.498103;AF=0.12987	GT:DR:DV	0/0:67:10
chr25	20106306	83556	N	ATAACTACATCAATAAATATAATAACTAAATAAATAT	.	FAIL_NOTPRECISE	IMPRECISE;SVMETHOD=Snifflesv1.0.12;CHR2=chr25;END=20106309;STD_quant_start=9.989280;STD_quant_stop=10.579630;Kurtosis_quant_start=9.588404;Kurtosis_quant_stop=2.549083;SVTYPE=INS;SUPTYPE=AL;SVLEN=36;STRANDS=+-;STRANDS2=8,20,8,20;RE=28;REF_strand=42,58;Strandbias_pval=0.273467;AF=0.21875	GT:DR:DV	0/0:100:28
chr25	20207118	83557	N	GAAGTTTCAAGTACTACCAGCACAAATCCGCAGCCTCGAGTTGCGGAGGACGGCCGCCCAAAGTGCCGCGGGGACCGCCGTGCCGCCGCGGAGAGGACGCGGGAGTCCCCGGAGAGTCCGGGCCGGCGGGCAAGCGGGAGACCGCGGGACCTGGCGCGTCCTGCCGGGCTCATAGGCTGGCTAGGAGCGAGGCCGGCGGCGCACGGGGCCGGGCGGGGGGGCTGGGGCCGGGGGGCCCGCGGGGGGAGGGGGGAGGGGGGGGAGGGGAGATTTTGAACTCCCCACCACCCCCGCAGCGGCCGCCGGCGGCTGCCCGCCCCGCGGCCCCCCCGCGAGCGCAACGCAGCCCTACCTCGCGCACGACGGCTCCTCCGCTTGGTTTCGCGGCCCCGCAGCGGCGGCGGAGACCGAGGGCGAAACCGGCACCCTAGCCGCGCCCGCCGCGCGCAGGGTCGCTGACCGCGGCCGGAGGACGGAGACTCCTATTCCGCCGCCCACCTCACGCGCGCACGCCGGCCGGCCACATCCCACTTTCCAGCCAGCCGGGAGGCGGGGGGCGGGGGAGGAGGAGGAGGAGGAAGGAGGAGAGGAGGAAGAGGCCGAGCCGCGGCGCGGGCGCCGCGGGGCGGGAGGGGGGGCCCCCGCACCACAGCGCCTTCCCCCTCGGGCGGGCGGGGCACCTCCGGGAACTGCGGGGCGTGGCGCGCCACGCTGCCCCGCCCAGGGGCGCCACGCCCCGGGCCCGAGGGGCGCCCCCAGGCACACACTGGCAGCCCGCCCCGTCGAGGAGGCGCGACTGCACAAAACCACCGCGCCTCCCCCCGCACCCCACCGCCTCGGGCCGCGCCCTCCTCCCGCACGACTTCCCGGCCCCGCCCGCCCCCCCCCAGGCACGGGGGGACGACCCCGCAGCGACCGAGCCCCCCCCCTCCCCCCCCGCGGCCGACGGGGGCGACACCGCACACACCTAGTCCAATCCCGCACGACGGGGCGACCCGCAGCACACAACCGCCCCCCCCCGGCACGACGGGGCTGGAACCCCCGCAGCACAACACGCGCCTCCCCACAAGCCCGTACCACCGCTCCGCAGGCGCGCGGCCTTCCTCCCCGCCCAGTTCCCGGCCACCGTACCGCCCCGGGCACTAGGGTGGCAGGCGCGGAGGGGGCGGCAGCGGAATCCGCGAGCCCCGGAAGCGGGGTCCCCGGAGCCGAGGGAGGTGGAGGTTCCCAGGGCAGCTGCCTGGACAATGAAAGCGCGCGGGGAGGTCGGGGGCGGTGGTGGAGGGGAGTGAAGAGGAGACGGACCGCCACACTGGGCGGGGACGCACACGTCCTCCCTGCAGCCGCGGGGTGCGCCGGGGGTGCCCGGGGGTGCTCGG	.	FAIL_NOTPRECISE	IMPRECISE;SVMETHOD=Snifflesv1.0.12;CHR2=chr25;END=20207117;STD_quant_start=0.654654;STD_quant_stop=29.685254;Kurtosis_quant_start=2.304974;Kurtosis_quant_stop=-0.036398;SVTYPE=INS;SUPTYPE=AL,SR;SVLEN=2670;STRANDS=+-;STRANDS2=15,13,15,13;RE=28;REF_strand=0,0;Strandbias_pval=1;AF=1	GT:DR:DV	1/1:0:28
chr25	20219049	83558	N	ACTTTATTGTTTTTTTTCCTTATATTTTTTTTTTATTTATTATTATGCTAGTCACACGCGAGAGAGCGAGAGAGGAGAAGAGAGCGGCAGAACACAGGCAGAGGGAGACGCATGCTCCATGCACCGTCCGGCCCGCCGTGGCATCGATTCCCGCGTGTCTCCAGTGATCGCGCCTCGGGCCAAAGCGCAGGCGTCAACCGCTCCTGCCCACCCAGAGGATCCTCAACATGTAAC	.	PASS	PRECISE;SVMETHOD=Snifflesv1.0.12;CHR2=chr25;END=20219048;STD_quant_start=2.121320;STD_quant_stop=8.677557;Kurtosis_quant_start=6.798098;Kurtosis_quant_stop=6.813994;SVTYPE=INS;SUPTYPE=AL;SVLEN=234;STRANDS=+-;STRANDS2=5,14,5,14;RE=19;REF_strand=40,48;Strandbias_pval=0.199305;AF=0.17757	GT:DR:DV	0/0:88:19
chr25	20229460	83559	N	AAGAATTAAAGGGGAATCACTGGGTGGCGCAGCGGTTTGGCGCCTGACCTTTGGCCAAGGGCGCGATACTGGAGATCCGGATCGAATCCCAGCCTCGGGCTCCTGGTGCATGGAGCCTGCTTCTCCCTCTGCCTTGTCCCTCTGGCCGCTCTCTCCTCTCTCGCTCTTTGAACTATCATAAATACATAAAAAAAAGAAATAAAATATAAAAAAAAAAA	.	PASS	PRECISE;SVMETHOD=Snifflesv1.0.12;CHR2=chr25;END=20229471;STD_quant_start=2.220039;STD_quant_stop=4.891684;Kurtosis_quant_start=8.185663;Kurtosis_quant_stop=8.270469;SVTYPE=INS;SUPTYPE=AL;SVLEN=213;STRANDS=+-;STRANDS2=12,16,12,16;RE=28;REF_strand=47,42;Strandbias_pval=0.392672;AF=0.239316	GT:DR:DV	0/0:89:28
chr25	20230822	83560	CCAAAAAGGCATACTTACCTGGCAGGGGAGATACCATGATCA	N	.	PASS	PRECISE;SVMETHOD=Snifflesv1.0.12;CHR2=chr25;END=20230862;STD_quant_start=1.174044;STD_quant_stop=1.739835;Kurtosis_quant_start=-0.489751;Kurtosis_quant_stop=-0.883485;SVTYPE=DEL;SUPTYPE=AL;SVLEN=-40;STRANDS=+-;STRANDS2=41,33,41,33;RE=74;REF_strand=51,45;Strandbias_pval=0.87673;AF=0.435294	GT:DR:DV	0/1:96:74
chr25	20235839	83561	N	AAAGACCTCATATAAAAAAAAAAAAAGAAAAAAAAAAAAAAAAAAAAAAAAAAAAA	.	PASS	PRECISE;SVMETHOD=Snifflesv1.0.12;CHR2=chr25;END=20235855;STD_quant_start=5.039841;STD_quant_stop=6.465292;Kurtosis_quant_start=2.916128;Kurtosis_quant_stop=3.018169;SVTYPE=INS;SUPTYPE=AL;SVLEN=55;STRANDS=+-;STRANDS2=11,7,11,7;RE=18;REF_strand=35,43;Strandbias_pval=0.296053;AF=0.1875	GT:DR:DV	0/0:78:18
chr25	20237534	83562	AAATCCTACTCATATAAAAATAAATAAATAAATAAA	N	.	PASS	PRECISE;SVMETHOD=Snifflesv1.0.12;CHR2=chr25;END=20237570;STD_quant_start=1.140175;STD_quant_stop=0.547723;Kurtosis_quant_start=0.217120;Kurtosis_quant_stop=0.033987;SVTYPE=DEL;SUPTYPE=AL;SVLEN=-36;STRANDS=+-;STRANDS2=5,10,5,10;RE=15;REF_strand=34,48;Strandbias_pval=0.77548;AF=0.154639	GT:DR:DV	0/0:82:15
chr25	20239973	83563	N	TTTTTTTTTTTTTTTTTATTTTAATTATGATAGTCCACACACGAGCGAGAGGCAGAAGGGAGAAAGCATGGCTACATGCCACCGGTGAGCCCGACGTGGGCTAGCTCCTGCGGTCTCCATGGATCGCGCCTGGGCCAAATGCAGGCTCCAAAACCGCTGCGCCCACCCAGGGATCCCCTTTTT	.	FAIL_NOTPRECISE	IMPRECISE;SVMETHOD=Snifflesv1.0.12;CHR2=chr25;END=20239986;STD_quant_start=6.033241;STD_quant_stop=11.962441;Kurtosis_quant_start=-0.215605;Kurtosis_quant_stop=-0.864343;SVTYPE=INS;SUPTYPE=AL;SVLEN=181;STRANDS=+-;STRANDS2=6,10,6,10;RE=16;REF_strand=32,39;Strandbias_pval=0.781109;AF=0.183908	GT:DR:DV	0/0:71:16
chr25	20264276	83564	N	TGTATTCTAAACAAAAAAATAAAACATAAAC	.	PASS	PRECISE;SVMETHOD=Snifflesv1.0.12;CHR2=chr25;END=20264276;STD_quant_start=1.509231;STD_quant_stop=2.656230;Kurtosis_quant_start=-1.837672;Kurtosis_quant_stop=-0.724196;SVTYPE=INS;SUPTYPE=AL;SVLEN=35;STRANDS=+-;STRANDS2=16,20,16,20;RE=36;REF_strand=38,41;Strandbias_pval=0.840677;AF=0.313043	GT:DR:DV	0/1:79:36
chr25	20264897	83565	N	ATAAATAAATGGCGGGGATCCCGGGGTGGTACGCAGCGGTGGGCAGCCTGCTTTGGCCCAGGGCGCGATCCGGAGACCCGATCGAATCCTCACGTCGGGCTCCCGGTGCATGGAGGCCGGCTTCTCCCTCTGCCTCATCTCCTCGCTCTCTCTCTCTCGCTCGGTGACAAGCGAAAATAAATAAAAAGAAAGTTTAAAAAAAAAAAAAAAAAAAAAAAAAAAAAATA	.	FAIL_NOTPRECISE	IMPRECISE;SVMETHOD=Snifflesv1.0.12;CHR2=chr25;END=20264896;STD_quant_start=6.365532;STD_quant_stop=23.826876;Kurtosis_quant_start=-1.912980;Kurtosis_quant_stop=-1.918423;SVTYPE=INS;SUPTYPE=AL;SVLEN=243;STRANDS=+-;STRANDS2=23,27,23,27;RE=50;REF_strand=39,40;Strandbias_pval=0.721677;AF=0.387597	GT:DR:DV	0/1:79:50
chr25	20273958	83566	TATATATATATATATATATATATATATATATAT	N	.	PASS	PRECISE;SVMETHOD=Snifflesv1.0.12;CHR2=chr25;END=20273994;STD_quant_start=2.217356;STD_quant_stop=2.581989;Kurtosis_quant_start=-1.488266;Kurtosis_quant_stop=-1.182334;SVTYPE=DEL;SUPTYPE=AL;SVLEN=-36;STRANDS=+-;STRANDS2=12,12,12,12;RE=24;REF_strand=33,43;Strandbias_pval=0.641258;AF=0.24	GT:DR:DV	0/0:76:24
chr25	20279825	83567	N	CATTTTTATTTTTTATTTTATTTTTTTTTTGGAAAACTG	.	PASS	PRECISE;SVMETHOD=Snifflesv1.0.12;CHR2=chr25;END=20279834;STD_quant_start=4.553772;STD_quant_stop=4.639646;Kurtosis_quant_start=4.846635;Kurtosis_quant_stop=3.260992;SVTYPE=INS;SUPTYPE=AL;SVLEN=39;STRANDS=+-;STRANDS2=20,19,20,19;RE=39;REF_strand=38,34;Strandbias_pval=1;AF=0.351351	GT:DR:DV	0/1:72:39
chr25	20280622	83568	TATCATTTTTTTTTAATTTTTATTTATTTTTGATAGTCACAGAGAGAGAGAGAGAGGCAGAGACACAGGCAGAAGGAGAAGCAGGCTCCATGCACCGGGAGCCCGACGTGGGATTCGATCCCGGGTCTCCAGGATCGCGCCCTGGGCCAAAGGCAGGCGCTAAACCGCTGCGCCACCCAGAGATCCCAG	N	.	PASS	PRECISE;SVMETHOD=Snifflesv1.0.12;CHR2=chr25;END=20280809;STD_quant_start=2.251983;STD_quant_stop=1.603567;Kurtosis_quant_start=-1.288722;Kurtosis_quant_stop=-1.546474;SVTYPE=DEL;SUPTYPE=AL;SVLEN=-187;STRANDS=+-;STRANDS2=17,11,17,11;RE=28;REF_strand=38,33;Strandbias_pval=0.654026;AF=0.282828	GT:DR:DV	0/0:71:28
chr25	20289198	83569	N	GTCCCGTTGCTGTTTTTTTTTTTTTTAATTTTTATTTCTTTATGATAGTCACAGAGAGAAGAGAGAGAGAGAAGAGAGGAAGAGGAGAAGCAGGCTCCATGCACCAGGGATCCCCGACGTGGGATTCGATCCCGGGTTCTCGCCAGGAGTGCCCCTGGGCAAAATTGCAGGGCGCCAAACCGCTTGCGCCACCCAGGGATCCGC	.	PASS	PRECISE;SVMETHOD=Snifflesv1.0.12;CHR2=chr25;END=20289205;STD_quant_start=0.899735;STD_quant_stop=6.063160;Kurtosis_quant_start=8.723575;Kurtosis_quant_stop=11.043679;SVTYPE=INS;SUPTYPE=AL,SR;SVLEN=205;STRANDS=+-;STRANDS2=24,19,24,19;RE=43;REF_strand=48,37;Strandbias_pval=1;AF=0.335938	GT:DR:DV	0/1:85:43
chr25	20294132	83570	N	AGGTTGGTATGTGGATCCCTGGTTGGCAGCAGCGGTTTTGGCGGACTGCCTTTGGCCCGGCTTGATCCTGAACCCCGGGACAAATCCACAATCGGGCTCCGGTTCATTAGCCTAGCTGTCTCCTCTGCCTGGTCATCTTCCTCTCTCTACTCCCCCCCCAGTTCAATCTGGTGTGACTGGTCAAATATAAAATATTTAATAAAAAA	.	PASS	PRECISE;SVMETHOD=Snifflesv1.0.12;CHR2=chr25;END=20294139;STD_quant_start=1.620185;STD_quant_stop=4.062019;Kurtosis_quant_start=6.411596;Kurtosis_quant_stop=5.979496;SVTYPE=INS;SUPTYPE=AL;SVLEN=202;STRANDS=+-;STRANDS2=14,19,14,19;RE=33;REF_strand=55,52;Strandbias_pval=0.428081;AF=0.235714	GT:DR:DV	0/0:107:33
chr25	20303979	83571	ATCTTTCAGATTTTCTTTTCTTTTTTTTTTTTTTATATTTTTTAATTTTTATTTATTTATGATAGTCACAGAGAGAGAAAGAGAGGCAGAGACACAGGCAGAGAGAAGCAGGCTCCATGCACCGGGAGCCCGACGTGGGAATCGATCCTGGGTCTCCAGGATCGCGCCCTAGGCCAAAGGCAGGCGCCAAACCGCTGCGCCACCCAGGGATCCC	N	.	PASS	PRECISE;SVMETHOD=Snifflesv1.0.12;CHR2=chr25;END=20304193;STD_quant_start=1.612452;STD_quant_stop=1.746425;Kurtosis_quant_start=-1.632535;Kurtosis_quant_stop=6.895916;SVTYPE=DEL;SUPTYPE=AL;SVLEN=-214;STRANDS=+-;STRANDS2=24,16,24,16;RE=40;REF_strand=50,41;Strandbias_pval=0.702559;AF=0.305344	GT:DR:DV	0/1:91:40
chr25	20317556	83572	CAATAAAGACTATTTTCTTTTTTTTTTTTTTTTTTTTAATTTTATTTATTTATTTATGATAGTCACACAGTGAGAGAGAGAGGGGCAGAGACACAGGCAGAGAGAGAAGCAGGCTCCACGCACCGGGAGCCCGATGTGGGATTCGATCCCGGGTCTCCAGGATCGCGCCCTGGGCCAAAGGCAGGCACCAAACCGCTGCGCCACCCAGGGATCC	N	.	PASS	PRECISE;SVMETHOD=Snifflesv1.0.12;CHR2=chr25;END=20317770;STD_quant_start=1.786190;STD_quant_stop=2.370453;Kurtosis_quant_start=-1.894526;Kurtosis_quant_stop=-1.558700;SVTYPE=DEL;SUPTYPE=AL;SVLEN=-214;STRANDS=+-;STRANDS2=20,22,20,22;RE=42;REF_strand=37,50;Strandbias_pval=0.705461;AF=0.325581	GT:DR:DV	0/1:87:42
chr25	20324419	83573	TAAAATAAAATAAAATAAAATAAAATAAAATAAAATAAAA	N	.	PASS	PRECISE;SVMETHOD=Snifflesv1.0.12;CHR2=chr25;END=20324459;STD_quant_start=1.957890;STD_quant_stop=1.414214;Kurtosis_quant_start=-1.615266;Kurtosis_quant_stop=-1.496315;SVTYPE=DEL;SUPTYPE=AL;SVLEN=-40;STRANDS=+-;STRANDS2=11,14,11,14;RE=25;REF_strand=32,54;Strandbias_pval=0.642032;AF=0.225225	GT:DR:DV	0/0:86:25
chr25	20333209	83574	GTTTTTTTTTTTCTTAATTCTTTTTATTTTATTTTTTTTTTTTTTATTTATT	N	.	PASS	PRECISE;SVMETHOD=Snifflesv1.0.12;CHR2=chr25;END=20333260;STD_quant_start=0.447214;STD_quant_stop=1.276155;Kurtosis_quant_start=-1.547088;Kurtosis_quant_stop=-1.424441;SVTYPE=DEL;SUPTYPE=AL;SVLEN=-51;STRANDS=+-;STRANDS2=35,36,35,36;RE=71;REF_strand=42,42;Strandbias_pval=1;AF=0.458065	GT:DR:DV	0/1:84:71
chr25	20342279	83575	TATCATTTGATATTTAGGTTATATTTCCATATTAATACATGAAACTACCTTTCATTCTTTTTTTTTACAAAGATTTTATTTATTCATGAGAAACACAGAGAGAGAGATTGAGAGAGAGAGAGAGAGAGAGGAAGAGAGAGAGAGAGAGGGGCAGAGACACAGGAGGAGGGAGAAGCAGGGTCCATGCAAGGAGCCTGAAGTGGGACTCAATCCCGGGACCCCAGGATTATGTCCTGGGCTGAAGGCAGGCACTAA	N	.	PASS	PRECISE;SVMETHOD=Snifflesv1.0.12;CHR2=chr25;END=20342533;STD_quant_start=0.534522;STD_quant_stop=0.000000;Kurtosis_quant_start=13.957000;Kurtosis_quant_stop=5.720434;SVTYPE=DEL;SUPTYPE=AL;SVLEN=-254;STRANDS=+-;STRANDS2=18,25,18,25;RE=43;REF_strand=44,41;Strandbias_pval=0.350321;AF=0.335938	GT:DR:DV	0/1:85:43
chr25	20358316	83576	GCATGCATACAGCAACACTCCAAGAAAAATCAGCAGGTAATA	N	.	PASS	PRECISE;SVMETHOD=Snifflesv1.0.12;CHR2=chr25;END=20358358;STD_quant_start=0.731925;STD_quant_stop=0.534522;Kurtosis_quant_start=-0.348899;Kurtosis_quant_stop=-0.520833;SVTYPE=DEL;SUPTYPE=AL;SVLEN=-42;STRANDS=+-;STRANDS2=27,29,27,29;RE=56;REF_strand=45,57;Strandbias_pval=0.738594;AF=0.35443	GT:DR:DV	0/1:102:56
chr25	20398158	83577	N	ACAGGGATCCCTGGGTGGCCTCAGCCCGGTTTCGTGCCTGCCTTTGGCCCAGCGGCGTGATCCTGGCGTCCCGGGATTGAATCCCACGTCAGGCTACCGGTGCCATGGAGACTGCCTTCTCCCCCTCTGCCTGTGTCTCTGCCTCTCTCTCTCTCTATCTGTCTATCCTTAATAATACCATAAATAAATCTTTAAAAAAAAAAAAAAAAAAAAAAAAAAAGAGCATT	.	PASS	PRECISE;SVMETHOD=Snifflesv1.0.12;CHR2=chr25;END=20398158;STD_quant_start=2.280351;STD_quant_stop=7.021396;Kurtosis_quant_start=3.576247;Kurtosis_quant_stop=6.687328;SVTYPE=INS;SUPTYPE=AL;SVLEN=227;STRANDS=+-;STRANDS2=8,13,8,13;RE=21;REF_strand=48,43;Strandbias_pval=0.333057;AF=0.1875	GT:DR:DV	0/0:91:21
chr25	20400569	83578	AAGAAGTAGTGAAAGGGGGGAACCCTGGGTGGCGCAGCGGTTTAGCGCCTGCCTTTGGCCCAGGGCGCGATCCTGGAGACCCGGGATCAAATCCCACATCGGGCTCCCGGTGCATGGAGCCTGCTTCTCCCTCTGCCTATGTCTCTGCCTCTCTCTCTCTCTGTGACTATCTTAAATAAATAAAAATTAAAAAAAAAAAAAAAAAAAAAAA	N	.	PASS	PRECISE;SVMETHOD=Snifflesv1.0.12;CHR2=chr25;END=20400780;STD_quant_start=3.327773;STD_quant_stop=2.099383;Kurtosis_quant_start=22.605710;Kurtosis_quant_stop=23.309191;SVTYPE=DEL;SUPTYPE=AL,SR;SVLEN=-211;STRANDS=+-;STRANDS2=32,22,32,22;RE=54;REF_strand=40,35;Strandbias_pval=0.590576;AF=0.418605	GT:DR:DV	0/1:75:54
chr25	20419498	83579	CCCAGACTTTTAACCCACAGAAACTCTGAGATAATAAATGCTAAAGCTACTAAGTAATGGTAATTTGCTATTCTACAATAGAAAATACAAGGAATAAAAACAGGTAACATTTTGACAAAAATCGTTTAGACAGTAAATTTTACATTATGTGTATCTTACCCTAATAAAAACATTTTTTTCATAGATCACAGACTTAAAGGTAAAAAGTAAAACTATAAAACTTTAAAAAAAAATAAAAGAACATTTTTGTTACTGTCAGATAGGCAAAGAGTTCTCAGACAGGACACCAAAATATCCATAAACAAACAAAAAAATGACAACTTAAGACTTCATCAAAGCTAGTACCTCTGCTCTGCAAAAGTATTCAGAGAATGATAAACTAACCTACAAACTAGGAGAAAATAATGGCAAATCACTTTTCCAATAAAAGGCTTGTACCCAGAAAATAAAGAACTCTCAAAGCTACATAAGAAAACAACACAAAATGGACTTCTTCCCTAAAGAGGTTTTAAAGATGACAAATAAGCTCATGAAAAGTTATTCAATGTCACACTCATTTAAAGAAATGCAAATTAAACCACAATAAGATACCCCTATACATGAACTAGATGTCTCAAATAAAAAATACTGACATGGGATCCCTGGGTGGCGCAGCGGTTTGGTGCCTGCCTTTGGCCCAGGGCGCAATCCTGGA	N	.	PASS	PRECISE;SVMETHOD=Snifflesv1.0.12;CHR2=chr25;END=20420194;STD_quant_start=0.000000;STD_quant_stop=0.000000;Kurtosis_quant_start=-0.719927;Kurtosis_quant_stop=9.549240;SVTYPE=DEL;SUPTYPE=AL;SVLEN=-696;STRANDS=+-;STRANDS2=13,13,13,13;RE=26;REF_strand=41,49;Strandbias_pval=0.823868;AF=0.224138	GT:DR:DV	0/0:90:26
chr25	20421690	83580	N	AAGAGAGGAATTACTCCTCACCAATTAAAAAAAAAGTGTT	.	PASS	PRECISE;SVMETHOD=Snifflesv1.0.12;CHR2=chr25;END=20421693;STD_quant_start=1.390444;STD_quant_stop=2.594867;Kurtosis_quant_start=2.955577;Kurtosis_quant_stop=2.791574;SVTYPE=INS;SUPTYPE=AL;SVLEN=38;STRANDS=+-;STRANDS2=16,14,16,14;RE=30;REF_strand=46,52;Strandbias_pval=0.676773;AF=0.234375	GT:DR:DV	0/0:98:30
chr25	20425550	83581	AGATGCACTCCTAAAAAAAAAAAAAAAAAAAAAAAAAG	N	.	PASS	PRECISE;SVMETHOD=Snifflesv1.0.12;CHR2=chr25;END=20425588;STD_quant_start=2.507766;STD_quant_stop=2.139574;Kurtosis_quant_start=-1.776237;Kurtosis_quant_stop=-1.710894;SVTYPE=DEL;SUPTYPE=AL;SVLEN=-38;STRANDS=+-;STRANDS2=45,45,45,45;RE=90;REF_strand=52,56;Strandbias_pval=0.886572;AF=0.454545	GT:DR:DV	0/1:108:90
chr25	20447106	83582	AAATGCCTCATATATTAAAAAAAAATAAAAATAAAAATAAAATAAAATAAAAT	N	.	PASS	PRECISE;SVMETHOD=Snifflesv1.0.12;CHR2=chr25;END=20447160;STD_quant_start=1.516575;STD_quant_stop=0.948683;Kurtosis_quant_start=0.104463;Kurtosis_quant_stop=0.837413;SVTYPE=DEL;SUPTYPE=AL;SVLEN=-54;STRANDS=+-;STRANDS2=20,20,20,20;RE=40;REF_strand=43,48;Strandbias_pval=0.850153;AF=0.305344	GT:DR:DV	0/1:91:40
chr25	20448179	83583	N	TTCAGGTTTTTTTTTTTTATTTTTTTATTTTTTCTTTTTTTTTATTATCTTTTTTTT	.	PASS	PRECISE;SVMETHOD=Snifflesv1.0.12;CHR2=chr25;END=20448181;STD_quant_start=3.103479;STD_quant_stop=5.021008;Kurtosis_quant_start=3.001391;Kurtosis_quant_stop=0.493084;SVTYPE=INS;SUPTYPE=AL;SVLEN=62;STRANDS=+-;STRANDS2=17,22,17,22;RE=39;REF_strand=42,46;Strandbias_pval=0.703276;AF=0.307087	GT:DR:DV	0/1:88:39
chr25	20468340	83584	AACTGTATGTCCTAAAAAAAAAAAAAAAAAG	N	.	PASS	PRECISE;SVMETHOD=Snifflesv1.0.12;CHR2=chr25;END=20468371;STD_quant_start=1.581139;STD_quant_stop=1.054093;Kurtosis_quant_start=-1.654580;Kurtosis_quant_stop=-1.620226;SVTYPE=DEL;SUPTYPE=AL;SVLEN=-31;STRANDS=+-;STRANDS2=19,18,19,18;RE=37;REF_strand=52,51;Strandbias_pval=1;AF=0.264286	GT:DR:DV	0/0:103:37
chr25	20472628	83585	N	AAACTAAACACCAAACGGGGATGCCCTGCCGGTTGCGCGCAGTCTTGGTTTAGCGCCGGCCTTGGCCCAGGGGCCGGATCGGCGAGACCCGGATGCGCAAATCCCACGTCGGGGCTCCGGTGCATGGAGCCGCTTCCATCCCTCTGCCTAGTCGTGCCTCTTCTGCTCCTCTTTCTGTGGTCGACGAGCTGACAAAATACAAAATGTAAAAAATAAATAAATACAAAAA	.	PASS	PRECISE;SVMETHOD=Snifflesv1.0.12;CHR2=chr25;END=20472637;STD_quant_start=4.019688;STD_quant_stop=5.703185;Kurtosis_quant_start=8.700055;Kurtosis_quant_stop=10.023830;SVTYPE=INS;SUPTYPE=AL,SR;SVLEN=221;STRANDS=+-;STRANDS2=17,21,17,21;RE=38;REF_strand=33,51;Strandbias_pval=0.691333;AF=0.311475	GT:DR:DV	0/1:84:38
chr25	20475929	83586	AAAATCTAAAGATTTCGGGATCCCTGGGTGGCGCAGCGGTTTGGCGCCTGCCTTTGGCCCAGGGCGCGATCCTGGAGACCCGGGATCGAATCCCACGTCGGGCTCCCAGTGCATGGAGCCTGCTTCTCCCTCTGCCTGTGTCTCTGCCTCTCTCTCTCTCTGTGACTATCATAAATAAATAAAAATTAAAAAAAAAAA	N	.	PASS	PRECISE;SVMETHOD=Snifflesv1.0.12;CHR2=chr25;END=20476127;STD_quant_start=4.757061;STD_quant_stop=3.191424;Kurtosis_quant_start=1.625997;Kurtosis_quant_stop=0.306825;SVTYPE=DEL;SUPTYPE=AL;SVLEN=-198;STRANDS=+-;STRANDS2=21,33,21,33;RE=54;REF_strand=27,42;Strandbias_pval=1;AF=0.439024	GT:DR:DV	0/1:69:54
chr25	20484809	83587	N	AAAAGTACATGGAGGGATTCCATGGGTGGCGCAGCGGTTTTGGCGCCTGTCCTTTGGCCCAGGGCGCAATCCTGGCGCATCGGGATTCGAACTCCCATGTCAGGATCACTTGCATGGGCCTGCTTCTTCCTTCCGCCGTGGTCTCTGCCTCTCTCTCTCTCACTGTGTGCCTTCATGAATAAATAAAATTAACAAAAAAAAAAAAAAAAAAAGTCC	.	FAIL_NOTPRECISE	IMPRECISE;SVMETHOD=Snifflesv1.0.12;CHR2=chr25;END=20484808;STD_quant_start=49.930952;STD_quant_stop=35.430213;Kurtosis_quant_start=-0.215729;Kurtosis_quant_stop=6.053174;SVTYPE=INS;SUPTYPE=AL;SVLEN=209;STRANDS=+-;STRANDS2=5,7,5,7;RE=12;REF_strand=31,38;Strandbias_pval=1;AF=0.148148	GT:DR:DV	0/0:69:12
chr25	20487659	83588	AAGAAGCTCCAATATAGGGATCCCTGGGTGGCGCAGCGGTTTGGTGCCTGCCTTTGGCCCAGGGCACGATCCTGGAGATCCGGGATCGAATCCCACATTGGGCTCCCGGTGCATGGAGCCTGCTTCTCCCTCTGCCTGTGTCTCTGTGCCTCTCTCTCTCTGTGACTATCATAAATAAATAAAAATAAAATAAAGATTTTTAAAAAAAAAAAAAAAA	N	.	PASS	PRECISE;SVMETHOD=Snifflesv1.0.12;CHR2=chr25;END=20487876;STD_quant_start=2.166174;STD_quant_stop=1.640825;Kurtosis_quant_start=8.129762;Kurtosis_quant_stop=-1.378104;SVTYPE=DEL;SUPTYPE=AL;SVLEN=-217;STRANDS=+-;STRANDS2=16,11,16,11;RE=27;REF_strand=37,32;Strandbias_pval=0.654642;AF=0.28125	GT:DR:DV	0/0:69:27
chr25	20489632	83589	AAAAGAATTCCAAGTCGGGATCCCTGGGTGGCGCAGCGGTTTAGCGCCTGCCTTTGGCCCAGGGCGCGATCCTGGAGACCCGGGATCGAATCCCACGTCGGGCTCCCGGTGCATGGGGCCTGCTTCTCCCTCTGCCTATGTCTCTGCCTCTCTCTCTCTCACTGTGTGCCTATCATAAATAAAATAAAATAAAAAATTAAAAAAAAAAAA	N	.	PASS	PRECISE;SVMETHOD=Snifflesv1.0.12;CHR2=chr25;END=20489844;STD_quant_start=1.414214;STD_quant_stop=1.782266;Kurtosis_quant_start=13.338941;Kurtosis_quant_stop=12.794019;SVTYPE=DEL;SUPTYPE=AL,SR;SVLEN=-212;STRANDS=+-;STRANDS2=19,15,19,15;RE=34;REF_strand=41,31;Strandbias_pval=1;AF=0.320755	GT:DR:DV	0/1:72:34
chr25	20494756	83590	TCTTTTTTTTTTTTTTTAAATTTTTATTTTATTTATGATAGTCGCACAGAGAGAGAGAGAAGCAGAGACATAGGCAGAGGGAGAAGCAGGCTCCATGCACCGGGAGCCTGACGTGGGATTCGATCCCGGGTCTCCAGGATCGCGCCCTGGGCCAAAGGCAGGCGCCAAACCGCTGCGCCACCCAGGGATCCCCCTAGTATTA	N	.	PASS	PRECISE;SVMETHOD=Snifflesv1.0.12;CHR2=chr25;END=20494972;STD_quant_start=3.591657;STD_quant_stop=3.316625;Kurtosis_quant_start=8.843809;Kurtosis_quant_stop=0.110228;SVTYPE=DEL;SUPTYPE=AL;SVLEN=-216;STRANDS=+-;STRANDS2=25,15,25,15;RE=40;REF_strand=45,39;Strandbias_pval=0.438956;AF=0.322581	GT:DR:DV	0/1:84:40
chr25	20534593	83591	N	GGTAAAGCAATTTTTTTTTTTTTTTTTTTTACAATTTTTTTTTTAAATTTTTATTTATTTATGATATTCACACAGCAGCGAAAGAGAAGATGCGAGACACAGGCAGAGGGAGAGAAAGCCGGCCTCCCCGCACAGGAAGCCGATGTGGGATGATTCGATCCGGTTCAGATCGCGCCCTGGGCCAAAGGCAGGCGCCCCAACACCGTGCGCCACCCCGGGATCCCGGTTT	.	FAIL_NOTPRECISE	IMPRECISE;SVMETHOD=Snifflesv1.0.12;CHR2=chr25;END=20534600;STD_quant_start=6.049793;STD_quant_stop=11.220517;Kurtosis_quant_start=1.095010;Kurtosis_quant_stop=0.319816;SVTYPE=INS;SUPTYPE=AL;SVLEN=222;STRANDS=+-;STRANDS2=9,6,9,6;RE=15;REF_strand=47,46;Strandbias_pval=0.583681;AF=0.138889	GT:DR:DV	0/0:93:15
chr25	20535532	83592	N	GGGGATCCCTGGGTGGCGCAGCGTTTTAGTGCCTGCCTTTGGCCAGGGCTCGATCCTGGGCCCGGCGCTGAATTCCCCGTCGGGCTCCCGGTTGCATGGAGCCTGCTTCTCCCTCTGCCTACGTCTCTCCTTCTCTCTCTCTCGCTGTGACTCTCATAAATAATAATAAATTAAAAAAAAAGAAAAAAAACATAAATAAAGAACTTT	.	PASS	PRECISE;SVMETHOD=Snifflesv1.0.12;CHR2=chr25;END=20535533;STD_quant_start=9.949874;STD_quant_stop=9.460444;Kurtosis_quant_start=0.677797;Kurtosis_quant_stop=0.807366;SVTYPE=INS;SUPTYPE=AL;SVLEN=206;STRANDS=+-;STRANDS2=11,5,11,5;RE=16;REF_strand=47,44;Strandbias_pval=0.278909;AF=0.149533	GT:DR:DV	0/0:91:16
chr25	20586058	83593	ATACACTTCAAAAAAAAAAAAAAAAAAAAAACAAAT	N	.	PASS	PRECISE;SVMETHOD=Snifflesv1.0.12;CHR2=chr25;END=20586095;STD_quant_start=2.236068;STD_quant_stop=2.097618;Kurtosis_quant_start=-0.958724;Kurtosis_quant_stop=-0.859215;SVTYPE=DEL;SUPTYPE=AL;SVLEN=-37;STRANDS=+-;STRANDS2=5,8,5,8;RE=13;REF_strand=43,59;Strandbias_pval=1;AF=0.113043	GT:DR:DV	0/0:102:13
chr25	20609526	83594	TTTATTTTCTTTTTTTTATTTATTTATTTATTTATTTTATTTTTATTTTTT	N	.	PASS	PRECISE;SVMETHOD=Snifflesv1.0.12;CHR2=chr25;END=20609577;STD_quant_start=0.730297;STD_quant_stop=1.032796;Kurtosis_quant_start=-1.694916;Kurtosis_quant_stop=-1.451792;SVTYPE=DEL;SUPTYPE=AL;SVLEN=-51;STRANDS=+-;STRANDS2=16,15,16,15;RE=31;REF_strand=60,58;Strandbias_pval=1;AF=0.208054	GT:DR:DV	0/0:118:31
chr25	20636564	83595	TTTTATCTTTCTTTTTTATTTTTTTTTTTATTTTTT	N	.	PASS	PRECISE;SVMETHOD=Snifflesv1.0.12;CHR2=chr25;END=20636600;STD_quant_start=2.501163;STD_quant_stop=2.220413;Kurtosis_quant_start=-1.495941;Kurtosis_quant_stop=-1.337390;SVTYPE=DEL;SUPTYPE=AL;SVLEN=-36;STRANDS=+-;STRANDS2=37,49,37,49;RE=86;REF_strand=49,59;Strandbias_pval=0.772578;AF=0.443299	GT:DR:DV	0/1:108:86
chr25	20642675	83596	AAAAATGGATACTGAGGGATCCCTGGGTGGCGCAGCGGTTTGGCGCCTGCCTTTGGCCCAGGGCGCGATCCTGGAGACCCGGGATCGAATCCCACGTCGGGCTCCCGGTGCATGGAGCCTGCTTCTCCCTCTGCCTGTGTCTCTGCCTCTCTCTCTCTCTGTGACTATCATAAATAAATAAAAATTAAAAAAAAAAAATTTATAAAAAAAAAAATTTATAAAAA	N	.	PASS	PRECISE;SVMETHOD=Snifflesv1.0.12;CHR2=chr25;END=20642899;STD_quant_start=1.262773;STD_quant_stop=0.986394;Kurtosis_quant_start=-1.685196;Kurtosis_quant_stop=-1.563811;SVTYPE=DEL;SUPTYPE=AL;SVLEN=-224;STRANDS=+-;STRANDS2=37,38,37,38;RE=75;REF_strand=49,46;Strandbias_pval=0.877318;AF=0.441176	GT:DR:DV	0/1:95:75
chr25	20647675	83597	GGTTGCTAACTTTTCGTTTCCTTTTTTTAGTGTTTTTTTAGATACAGTAAATATTTTTATTTTTTTTAATTTTTATTTATTTATGATAGTTACAGAGAGAGAGAGAGGCAGAGACACAGGCAGAGGGAGAAGCAGGCTCCATGCACCGGGAGCCTGACGTGGGATTCGATCCCGGGTCTCCAGGATCGCGCCCTGGGCCAAAGGCAGGCACCAAACCGCTGCGCCACCCAGGGATCCC	N	.	PASS	PRECISE;SVMETHOD=Snifflesv1.0.12;CHR2=chr25;END=20647913;STD_quant_start=1.434860;STD_quant_stop=1.014599;Kurtosis_quant_start=-1.244894;Kurtosis_quant_stop=-1.169494;SVTYPE=DEL;SUPTYPE=AL;SVLEN=-238;STRANDS=+-;STRANDS2=32,37,32,37;RE=69;REF_strand=44,42;Strandbias_pval=0.628381;AF=0.445161	GT:DR:DV	0/1:86:69
chr25	20654460	83598	GCAGAACCAAGTTTATTTTTTTTTTTAATTTTTTTTTTTTAATTTATTTATGATAGGCAAACAGTGAGAGAGAGAGAGGCAGAGACACAGGCAGAGGGAGAAGCAGGCTCCATACACCGGGAGCCTGACGTGGGATTTGATCCTGGGTCTCCAGGATCGCGCCCTGGGCCAAAGGCAGGCGCTAAACCGCTGCGCCACACAGGGATCC	N	.	PASS	PRECISE;SVMETHOD=Snifflesv1.0.12;CHR2=chr25;END=20654667;STD_quant_start=2.717049;STD_quant_stop=2.114377;Kurtosis_quant_start=15.994875;Kurtosis_quant_stop=-1.674409;SVTYPE=DEL;SUPTYPE=AL,SR;SVLEN=-207;STRANDS=+-;STRANDS2=35,34,35,34;RE=69;REF_strand=43,38;Strandbias_pval=0.869939;AF=0.46	GT:DR:DV	0/1:81:69
chr25	20669648	83599	N	CCCAAGCCTTTTTTTTTTTTTTATTTTTTTATTTATTTATGATACGTCACACGAGAGAGAGCGGCAGCCACATGAGGGGCAACGGGAGAAGGCCGGCCCCTGCACCGGGACCCGACGTGGGATTCGATCACCGGGTCTCCCAGGATCGCGCCCTAGGGCCACAGGCAAGGCGCCGCAACCGCGGACGCCCACCCAGGGATCC	.	PASS	PRECISE;SVMETHOD=Snifflesv1.0.12;CHR2=chr25;END=20669650;STD_quant_start=1.361228;STD_quant_stop=4.409215;Kurtosis_quant_start=5.395818;Kurtosis_quant_stop=6.923463;SVTYPE=INS;SUPTYPE=AL;SVLEN=202;STRANDS=+-;STRANDS2=33,36,33,36;RE=69;REF_strand=44,45;Strandbias_pval=0.873504;AF=0.436709	GT:DR:DV	0/1:89:69
chr25	20681052	83600	N	ATTTATTTATTTATTTATTTTTTAAATTTTTATTTATTGGATAGTCCCGAGAGACACGAGAGAGGAGAGGCAGAACACAGGCAGAGGGCGAGAAGCAGGCTCCATGCACCGGGCGCCTGAGTGGGATTCGATTCCCGGGTCTCCAGGATCGCGCCTGGGCCAAAGGCATTCGCAAACCGCTGCCCGCCACCAGGGATTCCCACTGCTTCAGTTTG	.	PASS	PRECISE;SVMETHOD=Snifflesv1.0.12;CHR2=chr25;END=20681054;STD_quant_start=4.549725;STD_quant_stop=6.549809;Kurtosis_quant_start=2.476805;Kurtosis_quant_stop=3.168347;SVTYPE=INS;SUPTYPE=AL;SVLEN=215;STRANDS=+-;STRANDS2=9,9,9,9;RE=18;REF_strand=44,58;Strandbias_pval=0.615469;AF=0.15	GT:DR:DV	0/0:102:18
chr25	20688618	83601	N	TAACCTCACAGAGTTTTTTTAATTTTTTTATTTTTTTTTATGATTTAGGTTATTTTATTATT	.	PASS	PRECISE;SVMETHOD=Snifflesv1.0.12;CHR2=chr25;END=20688628;STD_quant_start=2.865019;STD_quant_stop=3.691206;Kurtosis_quant_start=8.203041;Kurtosis_quant_stop=7.005997;SVTYPE=INS;SUPTYPE=AL;SVLEN=62;STRANDS=+-;STRANDS2=26,22,26,22;RE=48;REF_strand=44,41;Strandbias_pval=0.857319;AF=0.360902	GT:DR:DV	0/1:85:48
chr25	20703864	83602	N	AAGAGTTCTCTTTATGGGGATCCCTGGGTGGCCGCCGCGGTTTGGCGCCTCTGCCTTTGGCCCGGGCGACGACTCTGGGACCCTGGATCGACATCCCAATCGGGCTCCCGGTGCAGGAGCCTGCTTCTCTCCCTCTGGCCTGTTGTCTCTGCTCCTCTCTCTCTCTGATGACTATTCATGAATAAATTACATAAATCTTTTAAAATAAAAAAAAAAAAAA	.	PASS	PRECISE;SVMETHOD=Snifflesv1.0.12;CHR2=chr25;END=20703869;STD_quant_start=2.569047;STD_quant_stop=4.183300;Kurtosis_quant_start=2.574804;Kurtosis_quant_stop=5.986154;SVTYPE=INS;SUPTYPE=AL;SVLEN=211;STRANDS=+-;STRANDS2=11,8,11,8;RE=19;REF_strand=40,40;Strandbias_pval=0.614461;AF=0.191919	GT:DR:DV	0/0:80:19
chr25	20714712	83603	N	TAGAGCTAAGCAGGGATCCCTGGTGTGGCGCAGCGGTTTGGCGCCTTCCTTTGCGCCTCAGGGCGCGATCCTGGAGACCACAGGATCGAAATCCCACATCGGGCTTCCGCGCATGGAGCCTGCTTCATCCCTCTGGTCTGTGTCTCTGCCTATCTCTCTTCTCTCTATCTGTGACTCTCATAAATAAATTCAAACATTTAAAAAAAAAAAGACATGCGAATGAAATGTGGACCAGCACTTAAAAAAAAAAAAAAAGTAAAAAAAAAAAAACAAAA	.	PASS	PRECISE;SVMETHOD=Snifflesv1.0.12;CHR2=chr25;END=20714718;STD_quant_start=2.244334;STD_quant_stop=5.192587;Kurtosis_quant_start=3.850306;Kurtosis_quant_stop=12.184953;SVTYPE=INS;SUPTYPE=AL,SR;SVLEN=271;STRANDS=+-;STRANDS2=24,31,24,31;RE=55;REF_strand=40,38;Strandbias_pval=0.481146;AF=0.413534	GT:DR:DV	0/1:78:55
chr25	20733219	83604	N	AGGTAACTAACTCGTTTTTTTTTTTTTTTTTTTTAATTTTTTTTTTTATTTAATTATATAGTCCAACAGAGAGGAGGAGGCAGAGACACAGGCAAGAGGGGAGAAGCAGGCTCCATGCACGCCGGGAGCCCTATGTGGGATTCGATCCCGGGTCTCCAGACGCGCGCCTGGGCCAAGCAGGTGCCAAACCGCTGTGCGCCAACCCAGGGATACCAC	.	PASS	PRECISE;SVMETHOD=Snifflesv1.0.12;CHR2=chr25;END=20733224;STD_quant_start=5.522681;STD_quant_stop=4.764452;Kurtosis_quant_start=4.814314;Kurtosis_quant_stop=4.863455;SVTYPE=INS;SUPTYPE=AL;SVLEN=209;STRANDS=+-;STRANDS2=9,7,9,7;RE=16;REF_strand=52,35;Strandbias_pval=0.789339;AF=0.15534	GT:DR:DV	0/0:87:16
chr25	20742535	83605	AAAATCCTAGAGGAGAACACAGGCAACACCCTTTTTGAACTTGGCCACAGTAACTTCTTGCAAGATACATCCACAAAGGCAAAAGAAACAAAAGCAAAAATGAACTATTGGGACTTCATCAAGATAAGAAGCTTTTGCACAGCAAAGGATACAGTCAACAGAACTAAAAGACAACCTACAGAATGGGAGAGGATATTTGCAAATGACATATCAGATAAAGGGCTAGTTTCCAAGATCTATAAAGAACTTATTAAACTCAACACCAAAGAAACAAACAATCCAATCATGAAATGGGCAAAAGACATGAATAGAAATCTCACAGAGGAAGACATACACATGGCCAACAAGCACATGAGAAAATGCTCTGCATCACTTGCCATCAGGGAAATACAAATCAAAACCACAATGAGATACCACCTCACACCAGTGAGAATGGGGAAAATTAACAAGACAGGAAACCACAAATGTTGGAGAGGATGTGGAGAAAAGGGAACCCTCTTGCACTGTTGGTGGGAATGTGAACTGGTGCAGCCATTCTGGAAAACTGTGTGGAGGTTCCTCAAAGAGTACAGATTCCTTTACAGATCCTTTTGGTTAGGTTTATTCCTAGGTATCTTATGGTTTTTCATGCAATTGTAAATGGGATTGATTCCTTGATTTCTCTTTCTGCTGCTTCATTATTGGTGTGTAGAAATGCAACAGATTTCTGTACCTTGATTTTGTATCCTGTGACCTTACTAAATTCGTGTATCCGTTCTAGTAATTTTTTGGTGGAGTCTTTCAGGTTTTCTACATAGAGTATCATGTGTTCTGTGAACAGGGAAACATTGACTTCTCCCTTGCCTTTCTGGATGCCTTTTATTTCTTTTTGTTGTCTGATTGCTGAGGCTAAGATACCCAATACTACATTGAACAACATTGGTGAGAATGGATGTCCCTATCATGTTCCTGACCTTAAGGGAAAAGCTCTGTTTTTCCCCACTGAGGATATTATTCACTGTGGGTCTTTGATGTTATAAAGGTATGTTCCCCGTATCCCTACTTTGTTGAAGGTTTTTATCAAGAATGGATGCTGTGCCTTGTCAGATGCTTTTTCTGTATCTATTAAGATTTCTGTAACCCAAGTCTTTTGATTGGAATATTTAGTCCATTTGCATTCAGAGTGATTACTGATAGATAAAGA	N	.	PASS	PRECISE;SVMETHOD=Snifflesv1.0.12;CHR2=chr25;END=20743718;STD_quant_start=0.000000;STD_quant_stop=0.235702;Kurtosis_quant_start=14.983020;Kurtosis_quant_stop=9.618547;SVTYPE=DEL;SUPTYPE=AL,SR;SVLEN=-1183;STRANDS=+-;STRANDS2=22,14,22,14;RE=36;REF_strand=36,35;Strandbias_pval=0.411701;AF=0.336449	GT:DR:DV	0/1:71:36
chr25	20747024	83606	TCATACTATTTCTCTTTCATAATTACTGTGATTATTTTTGTGGCTTAATACCATGTGTGTGCATGTATGTGTATATATATATATATATATATATATATATATATGTTAAAAAAAGATTTTATTTATTTATTCATGAGAGACACAGACTGAGAGAGGCAGAGACCCAGGCAGAGGGAGAAGCAGGCTTCATGCAGGGAGCCCGATGCGGTACTCAATCCCAGTACTCCAGGGTCATGCCCTGGGCTGAAGGCAGGAGCCAAACCACTGAGCTACCCAGGGATCCCCATATTTTTAAAATGTTTTATTTATTTATTCATGAGAGACACAGAAAAAGAGGCAGAGACATAGGCAGAGGGAGAAGCAGGCTCCCTGTAGGGAGCTGATGTGGGACTCAATACCAGTATTCTAGGATCATGACCTGAGCCAAAGGCAGATGTTTAGCTGAGCAACCCAG	N	.	PASS	PRECISE;SVMETHOD=Snifflesv1.0.12;CHR2=chr25;END=20747477;STD_quant_start=0.000000;STD_quant_stop=0.000000;Kurtosis_quant_start=20.810488;Kurtosis_quant_stop=20.904673;SVTYPE=DEL;SUPTYPE=AL,SR;SVLEN=-453;STRANDS=+-;STRANDS2=26,22,26,22;RE=48;REF_strand=40,45;Strandbias_pval=0.473279;AF=0.360902	GT:DR:DV	0/1:85:48
chr25	20776556	83607	N	CTGATTCCTTTTGTTTTTTTTTTTCTTTTTTTTTATATCTTTTTTTTTTTTTTTTTTTATCTTTG	.	PASS	PRECISE;SVMETHOD=Snifflesv1.0.12;CHR2=chr25;END=20776558;STD_quant_start=4.527693;STD_quant_stop=8.843076;Kurtosis_quant_start=2.429515;Kurtosis_quant_stop=1.688641;SVTYPE=INS;SUPTYPE=AL;SVLEN=65;STRANDS=+-;STRANDS2=7,6,7,6;RE=13;REF_strand=44,37;Strandbias_pval=1;AF=0.138298	GT:DR:DV	0/0:81:13
chr25	20796401	83608	N	GCCCCCCCCCTCCCCCCCCCACCCCCCCCACCCCCTCCCCCACCCCAACCCCCCCCCCCCCCCCCCCCCCCCCTCCCCCCCCCCCCCCCCCCCCCCCCCCCCCCCCCCCCCCCCCCCCCCCCCCCCCCCAGCCCCCCCCCCCCCCACCCCCTCCCCCCCCCCCCCCCCCCCCACCACCCCCTCCCCCCCCCCC	.	FAIL_NOTPRECISE	IMPRECISE;SVMETHOD=Snifflesv1.0.12;CHR2=chr25;END=20796411;STD_quant_start=1.640825;STD_quant_stop=54.391034;Kurtosis_quant_start=2.227550;Kurtosis_quant_stop=-1.112543;SVTYPE=INS;SUPTYPE=AL;SVLEN=161;STRANDS=+-;STRANDS2=3,23,3,23;RE=26;REF_strand=46,48;Strandbias_pval=0.000558817;AF=0.216667	GT:DR:DV	0/0:94:26
chr25	20808848	83609	AAGAGAAGTTGGGATCCCTGGGTGGCGCAGCGGTTTGGCGCCTGCCTTTGGCCCAGGGCGCGATCCTGGAGACCCAGGATCGAGTCCCACATCGGGCTCCCGGTGCATGGAGCCTGCTTCTCCCTCTGCCTGTTTCTCTGCCTCTCTCTCTCTCTCTCTCTCTCTCTCTGTGTAACTATCATAAATAAATAAAAATTAAAAAAAATTAAAAAAGAAAGTA	N	.	PASS	PRECISE;SVMETHOD=Snifflesv1.0.12;CHR2=chr25;END=20809066;STD_quant_start=2.236068;STD_quant_stop=2.557042;Kurtosis_quant_start=9.949217;Kurtosis_quant_stop=6.325052;SVTYPE=DEL;SUPTYPE=AL,SR;SVLEN=-218;STRANDS=+-;STRANDS2=11,15,11,15;RE=26;REF_strand=58,58;Strandbias_pval=0.520937;AF=0.183099	GT:DR:DV	0/0:116:26
chr25	20838053	83610	N	AGATTTGGGTTTTTTGTTTGTTTTTTGGGTGTGGAGCGATAGAAGAGAGT	.	FAIL_NOTPRECISE	IMPRECISE;SVMETHOD=Snifflesv1.0.12;CHR2=chr25;END=20838062;STD_quant_start=12.144958;STD_quant_stop=14.173920;Kurtosis_quant_start=6.031758;Kurtosis_quant_stop=3.514907;SVTYPE=INS;SUPTYPE=AL;SVLEN=41;STRANDS=+-;STRANDS2=2,11,2,11;RE=13;REF_strand=43,42;Strandbias_pval=0.0332399;AF=0.132653	GT:DR:DV	0/0:85:13
chr25	20841988	83611	N	CATTTAGGAATGTTTTTTTAAATTTTTTTAACTTTTATTTATTAGGATAGGCAAAAGTGAGAGAGAGAGAGGCAGAGACACAGGCAGAGGGAAGAAGAAGGCTCCATGCACCGGGAGCCAGACGTGGGATGCGATCCAGGATATCCAGGACGGCGGCGCGCCATGGGCGCAAAGGCAGGCGGCCAAAAACCGCGCGGCGCACCCAGGGATCCC	.	PASS	PRECISE;SVMETHOD=Snifflesv1.0.12;CHR2=chr25;END=20841998;STD_quant_start=2.000000;STD_quant_stop=4.409082;Kurtosis_quant_start=6.035390;Kurtosis_quant_stop=2.542298;SVTYPE=INS;SUPTYPE=AL;SVLEN=201;STRANDS=+-;STRANDS2=30,21,30,21;RE=51;REF_strand=52,43;Strandbias_pval=0.727067;AF=0.349315	GT:DR:DV	0/1:95:51
chr25	20918629	83612	NNNNNNNNNNNNNNNNNNNNNNNNNNNNNNNNNNNNNNNNNNNNNNNNNNNNNNNNNNNNNNNNNNNNNNNNNNNNNNNNNNNNNNNNNNNNNNNNNNNNNNNNNNNNNNNNNNNNNNNNNNNNNNNNNNNNNNNNNNNNNNNNNNNNNNNNNNNNNNNNNNNNNNNNNNNNNNNNNNNNNNNNNNNNNNNNNNNNNNNNNNNNNNNNN	N	.	FAIL_GAP	PRECISE;SVMETHOD=Snifflesv1.0.12;CHR2=chr25;END=20918842;STD_quant_start=0.000000;STD_quant_stop=5.711830;Kurtosis_quant_start=4.999609;Kurtosis_quant_stop=-1.227177;SVTYPE=DEL;SUPTYPE=AL,SR;SVLEN=-213;STRANDS=+-;STRANDS2=11,21,11,21;RE=32;REF_strand=11,14;Strandbias_pval=0.585098;AF=0.561404	GT:DR:DV	0/1:25:32
chr25	20942374	83613	N	<DUP>	.	FAIL_NOTPRECISE	IMPRECISE;SVMETHOD=Snifflesv1.0.12;CHR2=chr25;END=20943956;STD_quant_start=0.738549;STD_quant_stop=13.457002;Kurtosis_quant_start=7.919104;Kurtosis_quant_stop=-0.973254;SVTYPE=DUP;SUPTYPE=SR;SVLEN=1582;STRANDS=-+;STRANDS2=15,27,15,27;RE=23;REF_strand=57,69;Strandbias_pval=0.368196;AF=0.154362	GT:DR:DV	0/0:126:23
chr25	20942512	83614	N	GGGAGACCCTCGCCCTGGGGGGGGCAATGTCCCGGAGGCCCCAGGGAGGCCCCCGGCCCCGGGGGAAGCAAGTTCCCGG	.	FAIL_NOTPRECISE	IMPRECISE;SVMETHOD=Snifflesv1.0.12;CHR2=chr25;END=20942553;STD_quant_start=34.211353;STD_quant_stop=28.118796;Kurtosis_quant_start=-1.719123;Kurtosis_quant_stop=-1.991373;SVTYPE=INS;SUPTYPE=AL;SVLEN=49;STRANDS=+-;STRANDS2=12,15,12,15;RE=24;REF_strand=53,60;Strandbias_pval=0.833846;AF=0.175182	GT:DR:DV	0/0:113:24
chr25	20942374	83615	N	<DUP>	.	FAIL_NOTPRECISE	IMPRECISE;SVMETHOD=Snifflesv1.0.12;CHR2=chr25;END=20943957;STD_quant_start=4.062019;STD_quant_stop=25.512742;Kurtosis_quant_start=5.328787;Kurtosis_quant_stop=-1.277675;SVTYPE=DUP;SUPTYPE=SR;SVLEN=1583;STRANDS=-+;STRANDS2=6,6,6,6;RE=11;REF_strand=57,69;Strandbias_pval=0.770848;AF=0.080292	GT:DR:DV	0/0:126:11
chr25	20943465	83616	GTGGAGTCTGCTTATCCCTATGCCTATGTTTGTGCCTCTTTCTGTGTGTCTCATGTATCAATGAATAACATATTGA	N	.	PASS	PRECISE;SVMETHOD=Snifflesv1.0.12;CHR2=chr25;END=20943539;STD_quant_start=1.000000;STD_quant_stop=0.978019;Kurtosis_quant_start=1.071509;Kurtosis_quant_stop=3.189510;SVTYPE=DEL;SUPTYPE=AL,SR;SVLEN=-74;STRANDS=+-;STRANDS2=16,30,16,30;RE=46;REF_strand=43,54;Strandbias_pval=0.363443;AF=0.321678	GT:DR:DV	0/1:97:46
chr25	20943277	83617	N	GGGGTTAGGGCAAGAACCTAAAAGTCCCGGAGGGCCCCAGGGCGACCCCGACGG	.	FAIL_NOTPRECISE	IMPRECISE;SVMETHOD=Snifflesv1.0.12;CHR2=chr25;END=20943276;STD_quant_start=25.031980;STD_quant_stop=23.918612;Kurtosis_quant_start=-1.113036;Kurtosis_quant_stop=-0.662019;SVTYPE=INS;SUPTYPE=AL;SVLEN=56;STRANDS=+-;STRANDS2=11,8,11,8;RE=19;REF_strand=47,56;Strandbias_pval=0.454054;AF=0.155738	GT:DR:DV	0/0:103:19
chr25	20946270	83618	TTTTCTTTTCTTTTCTTTTCTTTTCTTTTCTTTTCTTTCTTTTCTTTTT	N	.	PASS	PRECISE;SVMETHOD=Snifflesv1.0.12;CHR2=chr25;END=20946319;STD_quant_start=2.024846;STD_quant_stop=1.581139;Kurtosis_quant_start=-0.624635;Kurtosis_quant_stop=-0.236681;SVTYPE=DEL;SUPTYPE=AL;SVLEN=-49;STRANDS=+-;STRANDS2=9,7,9,7;RE=16;REF_strand=31,45;Strandbias_pval=0.280253;AF=0.173913	GT:DR:DV	0/0:76:16
chr25	20962554	83619	AACCTCATGCAAAAAAAAAAAAAAAATTTGT	N	.	PASS	PRECISE;SVMETHOD=Snifflesv1.0.12;CHR2=chr25;END=20962585;STD_quant_start=6.332456;STD_quant_stop=6.340347;Kurtosis_quant_start=-1.284009;Kurtosis_quant_stop=-0.991587;SVTYPE=DEL;SUPTYPE=AL;SVLEN=-31;STRANDS=+-;STRANDS2=7,4,7,4;RE=11;REF_strand=54,49;Strandbias_pval=0.540117;AF=0.0964912	GT:DR:DV	0/0:103:11
chr25	21006481	83620	TTCTTTCTTTCTTTCTTTCTTTCTTTCTTTCTTTCTTTCCTCTTTCTTTCTTTCTTTCTTTCTTTCTTTCTTTTCTTTCTTTCTTTCTTTCTTCTTTCTTTC	N	.	FAIL_NOTPRECISE	IMPRECISE;SVMETHOD=Snifflesv1.0.12;CHR2=chr25;END=21006582;STD_quant_start=7.331439;STD_quant_stop=10.331989;Kurtosis_quant_start=-0.997033;Kurtosis_quant_stop=-1.583515;SVTYPE=DEL;SUPTYPE=AL;SVLEN=-101;STRANDS=+-;STRANDS2=11,13,11,13;RE=24;REF_strand=47,38;Strandbias_pval=0.489792;AF=0.220183	GT:DR:DV	0/0:85:24
chr25	21071363	83621	TTCTTTTTTTTTTTTTAAATTTTTATTTATGATAGTCACAGAGAGAGAGAGAGAGAGAGAGAGAGAGAGAGGCAGAGAGAGAAGCAGAGAGAGAAGCAGGCTCCATGCACCGGGAGCCCGACGTGGGATTCGATCCCAGGTCTCCAGGATCACGCCCTGGGCCAAAGGCAGGCACCAAACCGCCGCACCACCCAGGGATCCC	N	.	PASS	PRECISE;SVMETHOD=Snifflesv1.0.12;CHR2=chr25;END=21071562;STD_quant_start=3.678768;STD_quant_stop=3.286335;Kurtosis_quant_start=-1.846116;Kurtosis_quant_stop=-1.945327;SVTYPE=DEL;SUPTYPE=AL;SVLEN=-199;STRANDS=+-;STRANDS2=16,15,16,15;RE=31;REF_strand=48,51;Strandbias_pval=0.838071;AF=0.238462	GT:DR:DV	0/0:99:31
chr25	21077568	83622	AAAGAAGCAGGGAATAAAAAAAAAAAAAAAA	N	.	PASS	PRECISE;SVMETHOD=Snifflesv1.0.12;CHR2=chr25;END=21077599;STD_quant_start=2.056883;STD_quant_stop=2.270208;Kurtosis_quant_start=-1.619458;Kurtosis_quant_stop=-1.694403;SVTYPE=DEL;SUPTYPE=AL;SVLEN=-31;STRANDS=+-;STRANDS2=12,15,12,15;RE=27;REF_strand=34,51;Strandbias_pval=0.822708;AF=0.241071	GT:DR:DV	0/0:85:27
chr25	21088332	83623	N	TATTTTTTTTTTATTATTCTTTTACTATGATGAGC	.	PASS	PRECISE;SVMETHOD=Snifflesv1.0.12;CHR2=chr25;END=21088331;STD_quant_start=5.993824;STD_quant_stop=5.587685;Kurtosis_quant_start=6.382918;Kurtosis_quant_stop=8.198383;SVTYPE=INS;SUPTYPE=AL;SVLEN=38;STRANDS=+-;STRANDS2=28,26,28,26;RE=54;REF_strand=39,39;Strandbias_pval=0.861024;AF=0.409091	GT:DR:DV	0/1:78:54
chr25	21090342	83624	ACCCATGTTGTTGTTGAGTTCCATAGTACTCATTTTCATTGCTTTCTACTGATCCATTGTATGAATATCTTAATGTATTCATTCTAGAGCTGACAGACTTGTGGTTTTGTACAGAACTCACCTTCTGCACATTCCAGACTTGTGTCCTGGCCTGGCATCTAGCTAGGTTGCCCTAGTAACACTGGCATCTAGTACTATTGTCTAGCCTAGTTGTCTAGTACTATTGTCTAGTACTATTCCAGAGGAGTAGCCCTCCATGCTTGCTGACTGGTGAGAGGGCAGCTGCAGGTATGTCCTCCCACACTAGTTCTGTCTTCCCAGGCTGCAGCTTGGATAGGCTTCTGACTGAGCTAGTAGGTGGGAAGAGTTTACAGTTCATCCTAGTGGATTTTGACTAATGAAGATGGAGAAGAGGATAAATTCTTTATTCTCTCAATCACCAATACACATATCTATGTGAGATGCTGTACTTATATGACCTTTCACAAGACATGCTGGGAAATTAAGGCATCAGCTATACTTGCTGCTGAATAGAGGCCAGCTCTGTAT	N	.	PASS	PRECISE;SVMETHOD=Snifflesv1.0.12;CHR2=chr25;END=21090892;STD_quant_start=0.000000;STD_quant_stop=0.000000;Kurtosis_quant_start=18.242883;Kurtosis_quant_stop=1.014256;SVTYPE=DEL;SUPTYPE=AL,SR;SVLEN=-550;STRANDS=+-;STRANDS2=27,20,27,20;RE=47;REF_strand=40,31;Strandbias_pval=1;AF=0.398305	GT:DR:DV	0/1:71:47
chr25	21108815	83625	AGCAGTTCCTTTCTTTTTTTTTTTTTTTTTCTATATTTTGGGTTGAAGTAAGAATCAATGGTTTTATTTATTTATTTATTTATTTATTTATTTATTTATTTATTTTTTTTTTACATTTATCATTTTTTTTTATTTTTATTGGTGTTCAATTTACTAACATACAGAATAACACCCAGTGCCCGTCACCCATTCACTCCCACCCCCCGCCCTCCTCCCCTTCTACCACCCCTAGTTCGTTTCCCAGAGTTAGCAGTCTTTACGTTCTGTCTCCCTTTCTGATATTTCCCACACATTTCTTCTCCCTTCCCTTATTTTCCCTTTCACTATTATTTATATTCCCCAAATGAATGAGAACATATAATGTTTGTCCTTCTCCAACTGACTTACTTCACTCAGCATAATACCCTCCAGTTCCATCCACGTTGAAGCAAATGGTGGGTATTTGTCATTTCTAATAGCTGAGTAATATTCCATTGTATACATAAACCACATCTTCTTTATCCATTCATCTTTCGTTGGACACCGAGGCTCCTTCCACAGTTTGGCTATAGTGGCCATTGCTGCTAGAAACATCGGGGTGCAGGTGTCCCGGCGTTTCATTGCATTTGTATCTTTGGGGTAAATCCCCAACAGTGCAATTGCTGGGTCGTAGGGCAGGTATATTTTTAACTGTTTGAGGAACCTCCACACAGTTTTCCAGAGTGGCTGCACCAGTTCACATTCCCACCAACAGTGTAAGAGGGTTCCCTTTTCTCCGCATCCTCTCCAACATTTGTTGTTTCCTGCCTTGTTAATTTTCCCCATTCTCACTGGTGTGAGGTGGTATCTCATTGTAGTTTTGATTTGTATTTCCCTGATGGCAAGTGATGCAGAGCATTTTCTCATATGCATGTTGGCCATGTCTATGTCTTCCTCTGTGAGATTTCTGTTCATGTCTTTTGCCCATTTCATGATTGGATTGTTTGTTTCTTTGGTGTTGAGTTTAATAAGTTCTTTATAGATCTTGGAAACTAGCCCTTTATCTGATATGTCATTTGCAAATATCTTCTCCCATTCTGTAGGTTGTCTTTGAGTTTTGTTGACTGTATCCTTTGCTGTGCAAAAGCTTCTTATCTTGATGAAGTCCCAATAGTTCATTTTTGCTTTTGTTTCTTTTGCCTTTGTGGATGTATCTTGCAAGAAGTTACTATGGCCGAGTTCAAAAAGGGTGTTGCCTGTGTTCTTCTCTAGGATTTTGATGGAATCTTGTCTCACATTTAGATCTTTCATCCATTTTGAGTTTAGCTTTGTGTATGGTGAAAGAGAGTGGTCTAGTTTCATTCTTCTGCATGTGGATGTCCAATTTTCCCAGCACCATTTATTGAAGAGACTGTCTTTCTTCCAATGGATAGTCTTTCCTCCTTTATCGAATATTAGTTGCCCATAAAGTTCAGGGTCCACTTCTGGATTCTCTATTCTGTTCCACTGATCTATGTGTCTGTTTTTGTGCCAGTACCACACTGTCTTGATGACCACAGCTTTGTAGTACAACCTGAAATCTGGCATTGTGATGCCCCCAGATATGGTTTTCTTTTTTAAAATTCCCCTGGCTATTCGGGGTCTTTTCTGTTTCCACACAAATCTTAAAATAATTTGTTCTAACTCTCTGAAGAAAGTCCATGGTATTTTGATAGGGATTGCATTAAACGTGTATATTGCCCTGGGTAACATTGACATTTTCACAATATTAATTCTGCCAATCCATGAGCATGGAATATTTTTCCATCTCTTTGTGTCTTCCTCAATTTCTTTCAGAAGTGTTCTATAGTTTTGAGGGTATAGATCCTTTACATCTTTGGTGAGGTTTATTCCTAGGTATCTTATGCTTTTGGGTGCAATTGTAAATGGGATTGACTCCTTAATTTCTCTTTCTTCAGTCTCATTGTTAGTGTATAGAAATGCCACTGACTTCTGGGCATTGATTTTGTATCCTGCCACGCTACCGAATTGCTGTATGAGTTCTAGCAATCTTGGGGTGGAGACTTTTGGGTTTTCTATGTAGAGTATCATGTCATCGGCGAAGAGGGAGAGTTTGACTTCTTCTTTGCCAATTTGAATGCCTTTAATGTCTTTTTGTTGTCTGATTGCTGAGGCTAGGACTTCCAGTACTATGTTGAACAGCAGTGGTGAGAGTGGACATCCCTGTCTTGTTCCTGATCTTAGGGGAAAGGCTCCCAGTGCTTCCCCATTGAGAATGATATTTGCTGTGGGCTTTTCATAGATGGCTTTTAAGATGTCGAGGAATGTTCCCTCTATCCCTACACTCTGAAGAGTTTTGATCAGGAATGGATGCTGTATTTTGTCAAATGCTTTCTCTGCATCCAATGAGAGGATCATATGGTTCTTGGTTTTTCTCTTGCTGATATGATGAATCACATTGATTGTTTTACGGGTGTTGAACCAGCCTTGTGTCCCAGGGATAAATCCTACTTGGTCATGGTGAATAATTTTCTTAATGTACTGTTGGATCCTATTGGCCAGTATCTTGTTGAGAATTTTTGCATCCATGTTCATCAGGGATATTGGTCTGTAATTCTCCTTTTTGGTGGGGTCTTTGTCTGGCTTTGGAATTAAGGTGATGCTGGCTTCATAGAACGAATTTGGAAGTACTCCATCTCTTTCTATCTTTCCAAACAGCTTTAGGAGAATAGGTATGATTTCTTCTTTAAACGTTTGATAAAATTCTCCTGGGAAGCCATCTGGCCCTGGACTCTTGTGTCTTGGGAGGTTTTTGATGACTGCTTCAATTTCCTCCCTGGTTATTGGCCTGTTCAGGTTTTTTATTTCTTCCTGTTCCAGTTTTGGTAGTTTGTGGCTTTCCAGGAATGCGTCCATTTCTTCTAGATTGCCTAATTTATTGGCGTATAGCTGTTCATAATATGTTTTTAAAATCGTTTGTATTTCCTTGGTGTTGGTAGTGATCTCTCCTTTCTCATTCATGATTTTATTAATTTGAGTCTTCTCTCTCTTCTTTTTAATAAGGCTGGCTAATGGTTTATCTATCTTATTAATTCTTTCAAAGAACCAACTCCTGGTTCTGTTGATCTGTTCCACAGTTCTTCTGGTCTCGATTTCGTTGAGTTCTGCTCGAATCTTTATTAACTCCCTTCTTCTCTTGGGTGTAGGATCTATTTGCTGTTTTTTCTCTAGCTCCTTTATGTGTAAGGTTAGCTTTTGTATTTGAGTTCTTTCCAGTTTTTGAATGGATGCTTGTATTGCAATGTATTTCCCCCTTAGGACTGCTTTTGCTGCATCCCAAAGATTTTGAACGGTTGTATCTTCATTCTCATTAGTTTCCATGAATCTTTTTAATTCTTCCTTAATTTCCTGGTTGACCCTTTTATCTTTTAGCAGGATGGTCCTTAACCTCCATGTGTTTGAGGTCCTTCCAAACTTCTTGTTGTGATTTAGTTCTAATTTCAAGGCATTATGGTCCGAGAATATGCAGGGGACAATCCCAATCTTTTGGTATCGGTTCAGACCCGATTTGTGACCCAGTATGTGGTCTATTCTGGAGAAAGTTCCATGTGCGCTTGAGAAGAATGTGTATTCAGTTGAGTTTGGATGTAAAGTTCTGTAGATATCTGTGAAATCCATCTGGTCCAGTGTATCATTTAAAGCTCTCGTTTCTTTGGAGATGTTTTGCTTAGAAGACCTATCGAGTATAGAAAGAGCTAGATTGAAGTCACCAAGTATAAGTGTATTATTATCTAAGTATTTCTTCACTTTGGTTAATAATTGATTTATATATTTGGCAGCTCCCACATTCGGAGCATATATATTGAGGATTGTTAAGTCCTCTTGTTGAATAGATCCTTTAAGTATGATATAGTGTCCCTCTTCATCTCTCACTACAGTCTTTGGGGTAAATTTTAGTTTATCTGATATAAGGATGGCTACCCCTGCTTTCTTTTGAGGACCATTCGAATGGTAAATGGTTCTCCAACCTTTTATTTTCAGGCTGTAGGTGTCCTTCTGTCTAAAATGAGTCTCTTGTAGACAGCAAATAGATGGGTCCTGCTTTTTTATCCAGTCTGAAACCCTGTGCCTTTTGATGGGGTCATTAAGCCCGTTCACATTCAGAGTTACTATTGAGAGATATGAGTTTAGTGTCATCATGATATCTATTCAGTCTTTGTTTTTGTGGACTGTTCCACTGAACTTCTTCTTAAAGGGGAATTTTAAGAGGCCCCCTTAAAATTTCTTGCAGAGCTGGTTTGGAGGTCACATATTCTTTTAGTTGCTGCCTGTCTTGGAAGCTCTTTATCTCTCCTTCCATTTTGAATGAGAGCCTTGCTGGATAAAGTATTCTTGGTTGCATGTTCTTCTCATTTAGGACCCTGAATATATCCTGCCAGCCCTTTCTGGCCTGCCAGGTCTCTGTGGAGAGGTCTGCTGTTACCCTAATACTCCTCCCCATAAAAGTCAGGGATTTCTTGTCTCTTGCTGCTTTAAGGATCTTCTCTTTATCTTTGGAATTTGCAAGCTTCACAATTAAATGTCGAGGTGTTGAACGGTTTTTATTGATTTTAGGGGGGGATCTCTCTATTTCCTGGATCTGAATGCCTGTTTCCCTTCCCAGATTAGGAAAGTTTTCAGCTAGAATTTGTTCAAATACATATTCTGGCCCTCTGTCCCTTTCGGCGCCCTCGGGAACCCCAATTAAACGTAGGTTTTTCTTCCTCAGGCTGTCGTTTATTTCCCTTAATCTATCTTCATGGTCTTTTAATTGTTTGTCTCTTTTTTCCTCAGTTTCCCTCTTTGCTATCAACTTGTCTTCTAGTTCACTCACTCGTTCTTCCACCTCGTTAACCCTCGTCGTTAGGACTTCTAGTTTGGATTGCATCTCAGTCAATTGATTTTTAATTTCTGCCTGATTAGCTCTAAATTCTGCAGTCATGAAGTCTCTTGAGTCCTTTATACTTTTTTCTAGAGCCACCAGTAGCTGTATAATAGTGCTTCTGAATTGGCTTTCTGACATTGAATTGTAATCCAGATTTTGTAACTCTGTGGGAGAGAGGACTGTTTCTGATTCTTTCTTTTGAGGTGAGGTTTTCCTTCTAGTCATTTTGCTCAGTGCAGAGTGGCCAAAAGCAAGTTGTATTGGGAAAAAGAGAAAAAGAGAGGAGAGAAAGAAGGAAAGAAAAGAGAAAGAGAAAAAAAAAAGGGAAGAAAAAGAAAAAAAAAACGAAAAAAAAAAAAAAAAGAAGAAAAAGAGAAAGAAAAAGAAAGGAGAAAAAAAAGGGGGTGGGGGAAGGAAACAAATCAAAAAGCAAAACAAAACAAAAACAAAAACAAAAACAAAAACAAACAAACAAAAAAAGAACCACCGGGGAGTATCTTCTGATTCTGTGTACTTTAAGTCCCTTGGCTTCTCCTGGAAGTTGTCCGTCTAGCTGGTGTTCTGGGGGAGGGGCCTGTTGTGCTGATTTTCAGGTGTTAGCAGTTGGGGGAGCTGCTGTGCCCCTGCCTGGTGCAGGGCTCGGTGGGGGTTGTTTACCCCGTGAGGCCGCAGGAGGAACAGCCCCATTGGCGGGTCAGCTCTGGAAACCTGGATTCAGCTCCGGCAGGAACTCCGTCTGCAGGGCCTGGAGGCTCCGGGGCGGGGCCGCTGATCTGCTCAGCTGGGGCAGGAGCGTCCTCGCTGTCCTGGGCCCTCCCGGCCTCTGCCTGTCCCGGGGGAGGCGGGATCCTGGGCTGTGTCCCGGCGCCCTGTGCTCCGGAGCCTGCGCTGTTGGATTCGCGCTCCCGGGCCGCGCAGCCCCCTCCGCGGAGCCGCCGCCCGAGCCCCTCCGAGCTGCTCCTGGAACCGCGCAGCCCCCTCCGCACGGAGCCTCCTCCTCTGCCCGAGCCCGGCCGAGCTGCTCCCGGGGCCGCGCAGCCCCCTCCGCGGAGCCGCCGCCCGAGCCCCTTCAGCTGCTCCGGTCCCGCCGGGTCCCGCCGTGCGCGCTGCAGCCCTTAGGGAGCTCGGCGCACTCTCCTGGGCGCGCAGTTGCTGTTACTGTCCCGGGGAGCCCGAGGGCATCCCCGCCCTCCTGGGTCCTGCTCCACCTCCCCGCGAGCCCTTTCCGCCCGGGAAGGTCGGTGCAGCTCCTGCGTCTCCGGGACGGGGCTCTCCTGTCCTGGGGACACTCGCCCCGGCCTCAGCCCGGCTCCTCGCGGGGCCCCTCCCCCTTGGAGGCCTTTGTTTCTTTATTTCTTTTTCCCCGTCTTCCTACCTTGATAGATGCGCGAACTCTTCTCACTGTTGCATTCCAGCTGGTCTCTCTTTAAATCTCAGGCCGAATTCATAGATTTTCAGGATAATTTGAAGGTTTTCTAGGTAGTTTGGTGGAGACAGGTGATTTGGAGACCCTACTCTTCCGCCGTCTTGCTCCTCCCC	N	.	PASS	PRECISE;SVMETHOD=Snifflesv1.0.12;CHR2=chr25;END=21115221;STD_quant_start=0.845154;STD_quant_stop=0.597614;Kurtosis_quant_start=5.956712;Kurtosis_quant_stop=1.799777;SVTYPE=DEL;SUPTYPE=AL,SR;SVLEN=-6406;STRANDS=+-;STRANDS2=16,12,16,12;RE=28;REF_strand=45,48;Strandbias_pval=0.51885;AF=0.231405	GT:DR:DV	0/0:93:28
chr25	21163466	83626	AACCTAATTTATTTTTATTTTTTTTATTTTTTATTTTTTTTATTTTTTTTTTCTTCTG	N	.	PASS	PRECISE;SVMETHOD=Snifflesv1.0.12;CHR2=chr25;END=21163521;STD_quant_start=2.385856;STD_quant_stop=1.467599;Kurtosis_quant_start=-1.570392;Kurtosis_quant_stop=-1.026848;SVTYPE=DEL;SUPTYPE=AL;SVLEN=-55;STRANDS=+-;STRANDS2=14,12,14,12;RE=26;REF_strand=44,52;Strandbias_pval=0.51217;AF=0.213115	GT:DR:DV	0/0:96:26
chr25	21184506	83627	TTCTAATTGTGACAAGCTGTTTAACTCCTCTGAACCTCAGT	N	.	PASS	PRECISE;SVMETHOD=Snifflesv1.0.12;CHR2=chr25;END=21184547;STD_quant_start=0.316228;STD_quant_stop=0.707107;Kurtosis_quant_start=1.858333;Kurtosis_quant_stop=-0.156413;SVTYPE=DEL;SUPTYPE=AL;SVLEN=-41;STRANDS=+-;STRANDS2=9,6,9,6;RE=15;REF_strand=38,22;Strandbias_pval=1;AF=0.2	GT:DR:DV	0/0:60:15
chr25	21201836	83628	N	ATTTTAAATGATTTTTTAAATCATTTAACTCCT	.	PASS	PRECISE;SVMETHOD=Snifflesv1.0.12;CHR2=chr25;END=21201836;STD_quant_start=0.000000;STD_quant_stop=1.322876;Kurtosis_quant_start=2.965568;Kurtosis_quant_stop=1.268452;SVTYPE=INS;SUPTYPE=AL;SVLEN=35;STRANDS=+-;STRANDS2=11,13,11,13;RE=24;REF_strand=37,52;Strandbias_pval=0.816868;AF=0.212389	GT:DR:DV	0/0:89:24
chr25	21220345	83629	N	TAGGGTGCAAGGTGTGGTTGGTGGGAAAGATGGGGTATGGGGCATTCCAGTTAAGGGCAGGGTTACAGGGCGTTGTGTGCAAT	.	PASS	PRECISE;SVMETHOD=Snifflesv1.0.12;CHR2=chr25;END=21220349;STD_quant_start=3.618136;STD_quant_stop=5.547317;Kurtosis_quant_start=4.903674;Kurtosis_quant_stop=1.695293;SVTYPE=INS;SUPTYPE=AL;SVLEN=84;STRANDS=+-;STRANDS2=23,22,23,22;RE=45;REF_strand=58,56;Strandbias_pval=1;AF=0.283019	GT:DR:DV	0/0:114:45
chr25	21221507	83630	N	AAATATAAAATCTTTTTTTTTTTTTTTTTTTTTTTTTTTGTTCTTTATTTTTA	.	PASS	PRECISE;SVMETHOD=Snifflesv1.0.12;CHR2=chr25;END=21221515;STD_quant_start=3.894440;STD_quant_stop=4.708149;Kurtosis_quant_start=8.691942;Kurtosis_quant_stop=14.807668;SVTYPE=INS;SUPTYPE=AL;SVLEN=46;STRANDS=+-;STRANDS2=19,17,19,17;RE=36;REF_strand=56,44;Strandbias_pval=0.845456;AF=0.264706	GT:DR:DV	0/0:100:36
chr25	21229672	83631	GATGGAGGAAGGGATCCCTGGGTGGCGCAGCGGTTTAGCGCCTGCCTTTGGCCCAGGGCAGGATCCTGGAGTCCCGGGATCGAATCCCACGTCAGGCTCCCAGTGCATGGAGCCTGCTTCTCCCTCTGCCTGTGTCTCTGCCTCTCTCTCTCTCTCTCTCTCTCTCTGTGTGACTATCATAAATAAGTAAAAATTAAAAAAAAATTAAAAAAAAAAAAAAAAAGAAG	N	.	PASS	PRECISE;SVMETHOD=Snifflesv1.0.12;CHR2=chr25;END=21229905;STD_quant_start=3.625308;STD_quant_stop=2.584293;Kurtosis_quant_start=-1.628654;Kurtosis_quant_stop=5.349104;SVTYPE=DEL;SUPTYPE=AL;SVLEN=-233;STRANDS=+-;STRANDS2=29,28,29,28;RE=57;REF_strand=54,50;Strandbias_pval=1;AF=0.354037	GT:DR:DV	0/1:104:57
chr25	21235577	83632	N	TAGTTAATATATATATATATATATTATATATAT	.	PASS	PRECISE;SVMETHOD=Snifflesv1.0.12;CHR2=chr25;END=21235584;STD_quant_start=4.538722;STD_quant_stop=5.522681;Kurtosis_quant_start=0.577826;Kurtosis_quant_stop=0.424399;SVTYPE=INS;SUPTYPE=AL;SVLEN=31;STRANDS=+-;STRANDS2=8,9,8,9;RE=17;REF_strand=46,41;Strandbias_pval=0.792168;AF=0.163462	GT:DR:DV	0/0:87:17
chr25	21277828	83633	N	CTCTTTGGTCAACTATATCCAAAGCCTTTTTATATTACTCTGCTGCCAAGTCCGTTCTCCTTCATTTGGTTTTTGCATAATTGAAGTTTTAATCCCATCCTTCCTTAAATGGGGGAGATTATTACCACATGGAACTCTTGAACAATTTGGCTTAGAGATTTATAAACAATGGCCTTCCTATATTTTCCTCCAGAATTATGCAGAACTTTCCCACCAGGTACCGGCCTCTGTGAAAAACCACAGGGCTTCTGGTGAGGTGGCACCCACATCCCCTCACTGAAGAGAGCAGAGCTGTTTTACGTATTTTCTACAAGCATTTAAATCCCAATGGGC	.	PASS	PRECISE;SVMETHOD=Snifflesv1.0.12;CHR2=chr25;END=21277828;STD_quant_start=0.000000;STD_quant_stop=3.765875;Kurtosis_quant_start=1.238909;Kurtosis_quant_stop=1.711429;SVTYPE=INS;SUPTYPE=AL;SVLEN=333;STRANDS=+-;STRANDS2=10,12,10,12;RE=22;REF_strand=45,44;Strandbias_pval=0.812481;AF=0.198198	GT:DR:DV	0/0:89:22
chr25	21292104	83634	N	AATCATCGGGATCCCTGTGGGTGGCGCAGCGCCGTTGGCACCTGCCTTGGCCCAGGCGCGCGATCCTGGAGACCCGGGACTCGGAATCCCACGTCGGGCTCCCGGTGCCTGGAGCCTGCTTCTCCCTCTGCCTGTGTCTCTGCCTCTCTCTCTCTCGTGACTAATCATCACTAAATTAAAACATTAAAAAA	.	PASS	PRECISE;SVMETHOD=Snifflesv1.0.12;CHR2=chr25;END=21292104;STD_quant_start=3.489480;STD_quant_stop=6.403124;Kurtosis_quant_start=1.787977;Kurtosis_quant_stop=2.545807;SVTYPE=INS;SUPTYPE=AL,SR;SVLEN=191;STRANDS=+-;STRANDS2=15,19,15,19;RE=34;REF_strand=48,48;Strandbias_pval=0.690043;AF=0.261538	GT:DR:DV	0/0:96:34
chr25	21292315	83635	CCCCCTCACTTCCTTTTTTTTTTTTTTAAATCTTTTTTTTTTTTTTTTTAAATTTTTATTTATTTATGATAGTCACAGAGAGAGAGAGAGGCAGAGACATAGGCAGAGGGAGAAGCAGGCTCCATGCACCGGGAGCCCGACGTGGGACTCGATCCCGGGTCTCCAGGATCGCGCCCTGGGCCAAAGGCAGGCGCCAAACCGCTGCGCCACCCAGGGATCCCGT	N	.	PASS	PRECISE;SVMETHOD=Snifflesv1.0.12;CHR2=chr25;END=21292538;STD_quant_start=2.253203;STD_quant_stop=1.732051;Kurtosis_quant_start=-1.932073;Kurtosis_quant_stop=-1.925262;SVTYPE=DEL;SUPTYPE=AL;SVLEN=-223;STRANDS=+-;STRANDS2=12,15,12,15;RE=27;REF_strand=47,48;Strandbias_pval=0.669066;AF=0.221311	GT:DR:DV	0/0:95:27
chr25	21319471	83636	NNNNNNNNNNGCCCTCCGGGCTTTTCCTTTTCCCGGGGGGGGCCGGGTTCCGGGTTTTTTCGGGCCCCTTGTGTTCGGGGGCCTGCCTTTTG	N	.	PASS	PRECISE;SVMETHOD=Snifflesv1.0.12;CHR2=chr25;END=21319563;STD_quant_start=0.306186;STD_quant_stop=0.000000;Kurtosis_quant_start=3.645275;Kurtosis_quant_stop=-0.335284;SVTYPE=DEL;SUPTYPE=AL;SVLEN=-92;STRANDS=+-;STRANDS2=37,28,37,28;RE=65;REF_strand=55,40;Strandbias_pval=1;AF=0.40625	GT:DR:DV	0/1:95:65
chr25	21324186	83637	N	ATATAGCGATATGTATCTCTTATCTATATATA	.	PASS	PRECISE;SVMETHOD=Snifflesv1.0.12;CHR2=chr25;END=21324193;STD_quant_start=3.435113;STD_quant_stop=3.974921;Kurtosis_quant_start=0.403667;Kurtosis_quant_stop=0.720715;SVTYPE=INS;SUPTYPE=AL;SVLEN=31;STRANDS=+-;STRANDS2=9,10,9,10;RE=19;REF_strand=65,47;Strandbias_pval=0.45644;AF=0.145038	GT:DR:DV	0/0:112:19
chr25	21332242	83638	N	TGAAAACTGAGCCCTCCGGGGATCCCTGTGGCTGGCGCAGCGGTTTTTGGCGCCTGCCTTTTCGGCCCGCTGGGCGCGATCCTGCAGCCCCGGGATCGAGTTCCCACGTCGGGCTCCGGCGCTGGAGCTGCTCTCCCTTCGCCTGTGTTCTTGCCTCTCTCTCTTCTCTGTAACTATCATATAATAATAAAAAAAAAATTAAAAAAAAAAAAAAAAAAAA	.	PASS	PRECISE;SVMETHOD=Snifflesv1.0.12;CHR2=chr25;END=21332244;STD_quant_start=3.088440;STD_quant_stop=5.349335;Kurtosis_quant_start=7.509102;Kurtosis_quant_stop=1.482999;SVTYPE=INS;SUPTYPE=AL;SVLEN=218;STRANDS=+-;STRANDS2=17,12,17,12;RE=27;REF_strand=43,47;Strandbias_pval=0.393958;AF=0.230769	GT:DR:DV	0/0:90:27
chr25	21343734	83639	AAATAGTGTCTCTTCAGGATGGTCCTTAACCTCCATGTGTTTGAACTATTGGGACTTCATCAAGATAAGAAGCTTTTGCACAGCAAAGGATACAGTCAACAAAACTCAAAGACAACCTACAGAATGGGAGAAGATATTTGCAAATGACATATCAGATAAAGGGCTAGTTTCCAAGATCTATAAAGAACTTATTAAACTCAACACCAAAGAAACAAACAATCCAATCATGAAATGGGCAAAAGACATGAACAGAAATCTCACAGAAGAAGACATAGACATGGCCAACATGCACATGAGAAAATGCTCTGCATCACTTGCCATCAGGGAAATACAAATCAAAACCACAATGAGATACCACCTCACACCAGTGAGAATGGGAAAAATTAACAAGGCAGGAAACAACAAATGTTGGAGAGGATGTGGAGAAAAGGGAACCCTCTTACACTGTTGGTGGGAATGTGAACTGGTGCAGCCACTGTGGAAAACTGTGTGGAGGTTCCTCAAACAGTTAAAAATATACCTGCCCTACGACCCAGCAATTGCACTGTTGGGGATTTACCCCAAAGATACAAATGCAATGAAACGCTGGGACACCTGCACCCCGATGTTTCTAGCAGCAATGGCCACGATAGCCAAACTGTGGAAGGAGCCTCGGTGTCCAACGAAAGATGAATGGATAAAGAAGATGTGGTTTATGTATACAATGGAATATTACTCAGCTATTAGAAATGACAAATACCCACCATTTGCTTCAACGTGGATGGAACTGGAGGGTATTATGCTGAGTGAAGTAAGTCAGTCGGAGAAGGACAAACATTATATGTTCTCATTCATTTGGGGAATATAAATAATAGTGAAAGGGAAAATAAGGGAAGGGAGAAGAAATGTGTGGGAAATATCAGAAAGGGAGACAGAACATAAAGACTGCTAACTCTGGGAAACGAACTAGGGGTGGTGGAAGGGGAGGAGGGCAGGGGGTGGGAGTGAATGGGTGACGGGCACTGGGTGTTATTCTGTATGTTAGTAAATTGAACCCCAATAAAAAAAAAAAAAAAAAAAAAAA	N	.	PASS	PRECISE;SVMETHOD=Snifflesv1.0.12;CHR2=chr25;END=21344791;STD_quant_start=3.826225;STD_quant_stop=3.111270;Kurtosis_quant_start=3.893510;Kurtosis_quant_stop=-1.028988;SVTYPE=DEL;SUPTYPE=AL,SR;SVLEN=-1057;STRANDS=+-;STRANDS2=21,29,21,29;RE=50;REF_strand=35,42;Strandbias_pval=0.718606;AF=0.393701	GT:DR:DV	0/1:77:50
chr25	21367563	83640	TGCCTGATTTTTTTTTTTTTTTTTTAAATATGGAACGCTTCACGAATTTGCGTGTCATCCTTGCGCAGGGGCCATGCTAATCTTCTCTGTATCGTTCCAATTTTAGTATATGTGCTGCCGAAGCGAGCAC	N	.	PASS	PRECISE;SVMETHOD=Snifflesv1.0.12;CHR2=chr25;END=21367699;STD_quant_start=3.212698;STD_quant_stop=1.558387;Kurtosis_quant_start=0.093060;Kurtosis_quant_stop=3.545793;SVTYPE=DEL;SUPTYPE=AL;SVLEN=-136;STRANDS=+-;STRANDS2=27,30,27,30;RE=57;REF_strand=43,46;Strandbias_pval=1;AF=0.390411	GT:DR:DV	0/1:89:57
chr25	21377383	83641	N	GTTCTGGGGATCCTGGCGTGGCGCAGCGGTGGCGCCTTGCCTTGGCCCTAGGGCCGCGATCCTGGAGACCCAGGATCGTTCCCACGCGGGCTCCCGGTGCATTGGAGCCTGCTTCTCTCTGCCTGTTTGTTCTGCCTTCTTTTTTCCTGTGACTGTCATACATAAATTAAAATATTTATAAAAACCCAAATTCTAACAAAAAGAAAAAAATTAAAAAAAACATAGCTTTTCCTTTTTGT	.	PASS	PRECISE;SVMETHOD=Snifflesv1.0.12;CHR2=chr25;END=21377389;STD_quant_start=3.988620;STD_quant_stop=5.704862;Kurtosis_quant_start=-2.030728;Kurtosis_quant_stop=-1.729593;SVTYPE=INS;SUPTYPE=AL;SVLEN=240;STRANDS=+-;STRANDS2=10,12,10,12;RE=22;REF_strand=44,43;Strandbias_pval=0.812067;AF=0.201835	GT:DR:DV	0/0:87:22
chr25	21377904	83642	TCTATTTTTTATTTTATTTTATTTTATTTTATTTATTTATTTTTTTTTTTTTAGTTTTTTTTAGTTTTTTTTTTTTTTCCTC	N	.	PASS	PRECISE;SVMETHOD=Snifflesv1.0.12;CHR2=chr25;END=21377987;STD_quant_start=2.886751;STD_quant_stop=3.149074;Kurtosis_quant_start=-1.918274;Kurtosis_quant_stop=-1.922338;SVTYPE=DEL;SUPTYPE=AL;SVLEN=-83;STRANDS=+-;STRANDS2=11,14,11,14;RE=25;REF_strand=43,42;Strandbias_pval=0.651405;AF=0.227273	GT:DR:DV	0/0:85:25
chr25	21382720	83643	TCATGATGAAGTCCCAATAGTTCATTTTTGCTTTTGTTTCTTTTGCCTTTGTGGATGTATCTTGCAAGAAGTTACTATGGCCGAGTTCAAAAAGGGTGTTGCCTGTGTTCTTCTCTAGGATTTTGATGGAATCTTGTCTCACATTTAGATCTTTCATCCATTTTGAGTTTATCTTTGTGTATGGTGAAAGAGAGTGGTCTAGTTTCATTCTTCTGCATGTGGATGTCCAATTTTCCCAGCACCATTTATTGAAGAGACTGTCTTTCTTCCAATGGATAGTCTTTCCTCCTTTATCGAATATTAGTTGCCCATAAAGT	N	.	PASS	PRECISE;SVMETHOD=Snifflesv1.0.12;CHR2=chr25;END=21383037;STD_quant_start=0.353553;STD_quant_stop=0.500000;Kurtosis_quant_start=-0.302816;Kurtosis_quant_stop=-0.371672;SVTYPE=DEL;SUPTYPE=AL;SVLEN=-317;STRANDS=+-;STRANDS2=16,17,16,17;RE=33;REF_strand=47,47;Strandbias_pval=1;AF=0.259843	GT:DR:DV	0/0:94:33
chr25	21385688	83644	N	TCTTTCTCCGTTTTTTTTTTTACTTTCTTCACTCTGTTTTTCTTCTGCTCTTTCTTCTGCCCTTTTCCTGCTCACTGCATGTCCTCCGACTCCTCCTTTGGCCTTCTTTTCGTTTTCTTTGCTGCCTCTGTGCTTCTTTTCCCCTTTTTTTCCATCTTTCTTCCTTTCTTTCTCTATTTTCTTACTGTATTTACAAGAAATGGTGGTTTCCCTTCCCT	.	FAIL_NOTPRECISE	IMPRECISE;SVMETHOD=Snifflesv1.0.12;CHR2=chr25;END=21385687;STD_quant_start=22.396428;STD_quant_stop=71.810863;Kurtosis_quant_start=1.853472;Kurtosis_quant_stop=-0.498154;SVTYPE=INS;SUPTYPE=AL;SVLEN=242;STRANDS=+-;STRANDS2=13,3,13,3;RE=16;REF_strand=33,45;Strandbias_pval=0.00568287;AF=0.170213	GT:DR:DV	0/0:78:16
chr25	21388358	83645	CCTCTTCTCTTTTTTTAGTATATGTGCTGCCGAAGCGAGCACTTAA	N	.	PASS	PRECISE;SVMETHOD=Snifflesv1.0.12;CHR2=chr25;END=21388404;STD_quant_start=3.449638;STD_quant_stop=2.774887;Kurtosis_quant_start=-1.983299;Kurtosis_quant_stop=-1.824661;SVTYPE=DEL;SUPTYPE=AL;SVLEN=-46;STRANDS=+-;STRANDS2=6,11,6,11;RE=17;REF_strand=24,37;Strandbias_pval=1;AF=0.217949	GT:DR:DV	0/0:61:17
chr25	21389486	83646	TTTTTTTTTAATTTTTATTTATTTATGATAGTCACACAGAGAGAGAGAGGCAGAGACACAGGCAGAGGGAGAAGCAGGCTCCATGCACTGGGAGCCCGACGTGGGATTCGATCCCGGGTCCCCAGGATCACGCCCTGGGCCAAAGGCAGGCACTAAACTGCTGCGCCACCCAGGGATCCCTAGCC	N	.	PASS	PRECISE;SVMETHOD=Snifflesv1.0.12;CHR2=chr25;END=21389678;STD_quant_start=3.860052;STD_quant_stop=3.376389;Kurtosis_quant_start=-1.951607;Kurtosis_quant_stop=-1.336417;SVTYPE=DEL;SUPTYPE=AL;SVLEN=-192;STRANDS=+-;STRANDS2=5,12,5,12;RE=17;REF_strand=26,34;Strandbias_pval=0.404067;AF=0.220779	GT:DR:DV	0/0:60:17
chr25	21398910	83647	AAAAAATATCATTGCCGGGGATCCCTGGGTGGTGCAGCGGTTTAGCGCCTGCCTTTGGCCCAGGGCACAATCCTGGAGACCCGGGATCGAATCCCACGTCGGGCTCCCGGTGCATGGAGCCTGCTTCTCCCTCTGCCTGTGTCTCTGCCTCTCTCTCTCTCTCTCTCTCCCTATGTCTATCATAAATAAATAAATAAATAAATCTTTAAAAAAA	N	.	PASS	PRECISE;SVMETHOD=Snifflesv1.0.12;CHR2=chr25;END=21399126;STD_quant_start=2.710379;STD_quant_stop=2.882307;Kurtosis_quant_start=4.122106;Kurtosis_quant_stop=7.841019;SVTYPE=DEL;SUPTYPE=AL;SVLEN=-216;STRANDS=+-;STRANDS2=27,26,27,26;RE=53;REF_strand=43,43;Strandbias_pval=1;AF=0.381295	GT:DR:DV	0/1:86:53
chr25	21400160	83648	N	GTTTTTATTAATATAGAATAATACAATGTTTTATATATATATGGT	.	PASS	PRECISE;SVMETHOD=Snifflesv1.0.12;CHR2=chr25;END=21400168;STD_quant_start=4.022663;STD_quant_stop=3.000000;Kurtosis_quant_start=-2.017545;Kurtosis_quant_stop=-1.869400;SVTYPE=INS;SUPTYPE=AL;SVLEN=41;STRANDS=+-;STRANDS2=9,13,9,13;RE=22;REF_strand=44,51;Strandbias_pval=0.812704;AF=0.188034	GT:DR:DV	0/0:95:22
chr25	21448192	83649	N	ATTGTATAGGTTCTTTTTTTTTTTTTTACATTTTATTTATTTATGATAGTCAAGAGCGAGAGAAGAGAGGAGAGAGAGGCATGAGACCACAGGCAGGCGCGAGTCGCAGGCTCCATGCACCGGGGCCCGATGTGGGGTATTCGATCCCGGGTCTCCAGGATAGCGCCCTGGGCCAACTGCAGGCGCCCACAACAGCTGCGGCCACCCAGGCGATCCC	.	PASS	PRECISE;SVMETHOD=Snifflesv1.0.12;CHR2=chr25;END=21448198;STD_quant_start=0.797724;STD_quant_stop=7.434563;Kurtosis_quant_start=-1.768507;Kurtosis_quant_stop=7.773630;SVTYPE=INS;SUPTYPE=AL;SVLEN=217;STRANDS=+-;STRANDS2=10,12,10,12;RE=22;REF_strand=41,41;Strandbias_pval=0.811665;AF=0.211538	GT:DR:DV	0/0:82:22
chr25	21482828	83650	N	<DEL/INV>	.	PASS	PRECISE;SVMETHOD=Snifflesv1.0.12;CHR2=chr25;END=21482872;STD_quant_start=0.000000;STD_quant_stop=0.000000;Kurtosis_quant_start=-1.000000;Kurtosis_quant_stop=7.000000;SVTYPE=DEL/INV;SUPTYPE=NR;SVLEN=-44;STRANDS=+-;STRANDS2=9,13,9,13;RE=20;REF_strand=45,39;Strandbias_pval=0.342747;AF=0.192308	GT:DR:DV	0/0:84:20
chr25	21482828	83651	N	GTGCACACTTTCTTTCCAGTCGGTTCGGGGTTGCTGGTCAGTT	.	FAIL_GAP	PRECISE;SVMETHOD=Snifflesv1.0.12;CHR2=chr25;END=21482827;STD_quant_start=0.000000;STD_quant_stop=1.792843;Kurtosis_quant_start=3.456145;Kurtosis_quant_stop=2.868135;SVTYPE=INS;SUPTYPE=AL;SVLEN=33;STRANDS=+-;STRANDS2=35,21,35,21;RE=56;REF_strand=45,39;Strandbias_pval=0.383573;AF=0.4	GT:DR:DV	0/1:84:56
chr25	21487562	83652	N	TGAACAGATATAGTATAGATAATATATATAATATATAGATATAT	.	PASS	PRECISE;SVMETHOD=Snifflesv1.0.12;CHR2=chr25;END=21487562;STD_quant_start=0.250000;STD_quant_stop=2.121320;Kurtosis_quant_start=7.248565;Kurtosis_quant_stop=5.603205;SVTYPE=INS;SUPTYPE=AL;SVLEN=44;STRANDS=+-;STRANDS2=20,13,20,13;RE=33;REF_strand=55,47;Strandbias_pval=0.550027;AF=0.244444	GT:DR:DV	0/0:102:33
chr25	21488595	83653	TAGAATGTGCTTTGCTGGGATCCCTGGGTGGCGCAGCGGTTTGGCGCCTGCCTTTGACCCGGGGCGCGATCCTGGAGACCCGGGATCGAATCCCACGTCAGGCTTCCTGCATGGAGCCTGCTCCTCCCTCTACCTGTGTTTCTGCCTCTCTGTCTCTCTCTGTATGACTATCATGAATAAATAAATAAAATCTTTAAAAAAAAAATAAAAGTAATTTAAAAAAAAA	N	.	PASS	PRECISE;SVMETHOD=Snifflesv1.0.12;CHR2=chr25;END=21488821;STD_quant_start=3.000000;STD_quant_stop=2.008316;Kurtosis_quant_start=-1.622719;Kurtosis_quant_stop=-1.788599;SVTYPE=DEL;SUPTYPE=AL;SVLEN=-226;STRANDS=+-;STRANDS2=34,27,34,27;RE=61;REF_strand=56,50;Strandbias_pval=0.749163;AF=0.365269	GT:DR:DV	0/1:106:61
chr25	21490208	83654	CACTACTTATTTATTTATTTATTTTTTAATTTTTTTAAAATTTTTATTTATTTATGATAGTCACAGAGAGAGAGAGAGAGAGAGAGAGGCAGAGACACAAGCAGAGGGAGAAGCAGGCTCCATGCACCGGGAGCCCGACGTGGGATTCGATCCCGAGTCTCCAGGATCGCGCCCTGGGCCAAAGGCAGGCGCCAAACCGCTGCGCCACCCAGGGATCCC	N	.	PASS	PRECISE;SVMETHOD=Snifflesv1.0.12;CHR2=chr25;END=21490427;STD_quant_start=1.520691;STD_quant_stop=1.322876;Kurtosis_quant_start=2.888066;Kurtosis_quant_stop=12.837533;SVTYPE=DEL;SUPTYPE=AL,SR;SVLEN=-219;STRANDS=+-;STRANDS2=20,13,20,13;RE=33;REF_strand=52,44;Strandbias_pval=0.549045;AF=0.255814	GT:DR:DV	0/0:96:33
chr25	21512382	83655	N	AAAAAATTAAAACTAGCGGGATCACCTGGGTGGCGCAGCGGTTTGGCGCTGCCTTTGGCCCAGGGCGGCGATCCTGGAGCCCGGGATCGAATCCCACTCAGGCTCCCGGTAGCATGAGCCGTGCTTGCGTCTCCCTCTTCCTTTGTTCTCTCCCTGCTTCTCATCTCCTCTGTGACTATCAGAACTAATAAAATTAAAAAATAAATATAAA	.	PASS	PRECISE;SVMETHOD=Snifflesv1.0.12;CHR2=chr25;END=21512393;STD_quant_start=2.455486;STD_quant_stop=4.693550;Kurtosis_quant_start=12.901491;Kurtosis_quant_stop=1.081741;SVTYPE=INS;SUPTYPE=AL;SVLEN=213;STRANDS=+-;STRANDS2=36,33,36,33;RE=69;REF_strand=56,55;Strandbias_pval=0.878609;AF=0.383333	GT:DR:DV	0/1:111:69
chr25	21518653	83656	TTCTTTCTTTCTTTCTTTCTTTCTTTCTTTCTTTCTTTCTTTCTTTCTTTCTTTCTTTCTTTCTTTCTTTCTTTTTCTTTCTTTCTTTTCTTTCCTTCCTTTCTTTCTTTCTTTCTTTCTTTCTTTCTTTCTTTCTTTC	N	.	PASS	PRECISE;SVMETHOD=Snifflesv1.0.12;CHR2=chr25;END=21518820;STD_quant_start=3.298301;STD_quant_stop=5.702206;Kurtosis_quant_start=-0.380656;Kurtosis_quant_stop=-1.973568;SVTYPE=DEL;SUPTYPE=AL;SVLEN=-167;STRANDS=+-;STRANDS2=35,31,35,31;RE=66;REF_strand=51,49;Strandbias_pval=0.874225;AF=0.39759	GT:DR:DV	0/1:100:66
chr25	21544222	83657	N	GACTGCCTTTTCTTTTTTTTTTTTTTTTTTGTTTTTTTAATTCTTTATCTTATTTTATGATCTTCACGAGAGAGAGAGAGGCAGAGACATCAGCAGAGGGAGAAGCATGGTCCATGCACCGGGAGCCTGATTGTGGCTTCGATCGCCGGGTCTCAGGAATCGCGTGCCCTGGTGCCAAAGGGGCAGGCGCCAAAACGCCTGCCGCACCAGGGATCCCCCCATG	.	PASS	PRECISE;SVMETHOD=Snifflesv1.0.12;CHR2=chr25;END=21544234;STD_quant_start=3.521363;STD_quant_stop=5.779273;Kurtosis_quant_start=7.224554;Kurtosis_quant_stop=6.312462;SVTYPE=INS;SUPTYPE=AL;SVLEN=215;STRANDS=+-;STRANDS2=13,17,13,17;RE=30;REF_strand=53,57;Strandbias_pval=0.683866;AF=0.214286	GT:DR:DV	0/0:110:30
chr25	21546340	83658	N	AAAACAAAAAAACAAAAAAAAAAAAAAAAAGAAAC	.	PASS	PRECISE;SVMETHOD=Snifflesv1.0.12;CHR2=chr25;END=21546341;STD_quant_start=2.331845;STD_quant_stop=2.121320;Kurtosis_quant_start=1.950890;Kurtosis_quant_stop=2.491292;SVTYPE=INS;SUPTYPE=AL;SVLEN=41;STRANDS=+-;STRANDS2=13,20,13,20;RE=33;REF_strand=46,51;Strandbias_pval=0.544207;AF=0.253846	GT:DR:DV	0/0:97:33
chr25	21567250	83659	N	AAAAGGAAAAAAATGGAGAACAAAAGAAATCAGAGGGTATTATAACTTGGTACAAGAAAGCGAGATAATGCAAGA	.	PASS	PRECISE;SVMETHOD=Snifflesv1.0.12;CHR2=chr25;END=21567250;STD_quant_start=0.000000;STD_quant_stop=2.179449;Kurtosis_quant_start=8.038590;Kurtosis_quant_stop=-0.606756;SVTYPE=INS;SUPTYPE=AL;SVLEN=71;STRANDS=+-;STRANDS2=10,14,10,14;RE=24;REF_strand=40,43;Strandbias_pval=0.646095;AF=0.224299	GT:DR:DV	0/0:83:24
chr25	21568710	83660	N	TTATTTTAAATCCCATGGCAAAAAAAAAAAAAATAATAAAATTAATAAGATAAATAAATAAATAAATAA	.	PASS	PRECISE;SVMETHOD=Snifflesv1.0.12;CHR2=chr25;END=21568717;STD_quant_start=2.425356;STD_quant_stop=3.940737;Kurtosis_quant_start=2.307425;Kurtosis_quant_stop=3.004476;SVTYPE=INS;SUPTYPE=AL;SVLEN=60;STRANDS=+-;STRANDS2=17,17,17,17;RE=34;REF_strand=44,39;Strandbias_pval=0.839636;AF=0.290598	GT:DR:DV	0/0:83:34
chr25	21573795	83661	TCTAAAATGCTTTATCTGATTACGAACATTAGAAGATATAATGTGTTAAATGCATACAAAATAATATGATTAAAGTATTCCTAAAATATGCTCAAGAACCAAAATGAACTCTAGAGAAGACTTAAATGTCACTTAGAAGGTGATTTGAA	N	.	FAIL_NOTPRECISE	IMPRECISE;SVMETHOD=Snifflesv1.0.12;CHR2=chr25;END=21573940;STD_quant_start=28.574464;STD_quant_stop=27.322152;Kurtosis_quant_start=-2.192956;Kurtosis_quant_stop=-2.158528;SVTYPE=DEL;SUPTYPE=AL;SVLEN=-145;STRANDS=+-;STRANDS2=9,11,9,11;RE=20;REF_strand=43,50;Strandbias_pval=1;AF=0.176991	GT:DR:DV	0/0:93:20
chr25	21604758	83662	GAGAAGGAGGAGAAGAAGGAGAAGGAGAAGGAGAAGGAGAAGGAGAAGAAGAAGAAGAAGAAGAAGAAGAAGAAGA	N	.	PASS	PRECISE;SVMETHOD=Snifflesv1.0.12;CHR2=chr25;END=21604833;STD_quant_start=4.646783;STD_quant_stop=6.577177;Kurtosis_quant_start=-1.257596;Kurtosis_quant_stop=-1.497055;SVTYPE=DEL;SUPTYPE=AL;SVLEN=-75;STRANDS=+-;STRANDS2=26,29,26,29;RE=55;REF_strand=43,52;Strandbias_pval=0.865768;AF=0.366667	GT:DR:DV	0/1:95:55
chr25	21610724	83663	AAAGGAATTTTTTGAGGGATCCCTGGGTGGCGCAGTGGTTTGGCGCCTGCCTTTGGCCCAGGGCGCGATCCTGGAGACCCAGGATCGAATCCCATGTCAGGCTCCCGGTGCTTGGAGCCTGCTTCTCCCTCTGCCTATGTCTCTGCCTCTCTCTCTCCCTGTGTGACTATCATAAATAAATAAAAATTAAAAAAAAAAAAAAAA	N	.	PASS	PRECISE;SVMETHOD=Snifflesv1.0.12;CHR2=chr25;END=21610928;STD_quant_start=3.835920;STD_quant_stop=2.803060;Kurtosis_quant_start=-1.751390;Kurtosis_quant_stop=-1.716051;SVTYPE=DEL;SUPTYPE=AL;SVLEN=-204;STRANDS=+-;STRANDS2=19,23,19,23;RE=42;REF_strand=49,63;Strandbias_pval=1;AF=0.272727	GT:DR:DV	0/0:112:42
chr25	21624193	83664	AAAGGCATACACAGGGATCCCTGGGTGGCTCAGCGGTTTGGTGCCTGCCTTTGGCCCAGGGCGCGATCCTGGAGACCCGGGATCGAATCCCACGTCGGGCTCCCGGTGCATGGAGCCTGCTTCTCCCTCTGCCTATATCTCTGCCTCTCTCTCTCTCTCTCTCTGTGACTATCATAAATAAATAAAAATTAAAAAAAAATAAA	N	.	PASS	PRECISE;SVMETHOD=Snifflesv1.0.12;CHR2=chr25;END=21624382;STD_quant_start=3.960028;STD_quant_stop=2.449490;Kurtosis_quant_start=-0.738823;Kurtosis_quant_stop=-1.769524;SVTYPE=DEL;SUPTYPE=AL;SVLEN=-189;STRANDS=+-;STRANDS2=23,21,23,21;RE=44;REF_strand=61,53;Strandbias_pval=1;AF=0.278481	GT:DR:DV	0/0:114:44
chr25	21631313	83665	N	TATATATATCGAGATTATATAAATATATACGATCACTAT	.	PASS	PRECISE;SVMETHOD=Snifflesv1.0.12;CHR2=chr25;END=21631314;STD_quant_start=2.949576;STD_quant_stop=3.016621;Kurtosis_quant_start=6.985564;Kurtosis_quant_stop=3.686435;SVTYPE=INS;SUPTYPE=AL;SVLEN=33;STRANDS=+-;STRANDS2=13,8,13,8;RE=21;REF_strand=42,32;Strandbias_pval=0.803731;AF=0.221053	GT:DR:DV	0/0:74:21
chr25	21632444	83666	ACTAAGAATGCTTTTATTTCCAATCATTAAATAAGACTAGAAAAAGATAATTTTT	N	.	PASS	PRECISE;SVMETHOD=Snifflesv1.0.12;CHR2=chr25;END=21632496;STD_quant_start=2.302173;STD_quant_stop=2.236068;Kurtosis_quant_start=-1.827160;Kurtosis_quant_stop=0.050400;SVTYPE=DEL;SUPTYPE=AL;SVLEN=-52;STRANDS=+-;STRANDS2=12,3,12,3;RE=15;REF_strand=42,28;Strandbias_pval=0.236593;AF=0.176471	GT:DR:DV	0/0:70:15
chr25	21637105	83667	N	TTTTATTTTAGTTATGATTAAGGTAATAGTATATAATTAATAATATATTATAATTTATTAATTTATATTCGAGTTTATTATTTTATTATATTAG	.	FAIL_NOTPRECISE	IMPRECISE;SVMETHOD=Snifflesv1.0.12;CHR2=chr25;END=21637107;STD_quant_start=7.835815;STD_quant_stop=11.379807;Kurtosis_quant_start=5.254340;Kurtosis_quant_stop=5.207742;SVTYPE=INS;SUPTYPE=AL;SVLEN=94;STRANDS=+-;STRANDS2=11,2,11,2;RE=13;REF_strand=38,12;Strandbias_pval=0.714256;AF=0.206349	GT:DR:DV	0/0:50:13
chr25	21637631	83668	N	GAAGACAAGAACGAACGAAGAAAGAAGAACGAAAGAAGAAAGAAAGAAGACAAGAAAGAAAGAACTGACAGAAAGAAAGAAGAAGAAGAAAGACAGAAAGAGAAAGGAAAGAAGAAAGAACGAAGAGAAAGAAAGACGAAAGAAAGACAAGAAAGACAGACGAACGAAAGAGGAAAGAAAAGAAAGCGAAAGAAGAAAGAAAGAAAGAAATAAGAAAAGAAAGCAAGCACGAAAGAAAGAAGAAAGAACGAAAGAAAGAAAGACGAAAGAAGAGGAAAGAAAAGAAAGAAAGAAGAAAGCAAGAATACGAAAGAAGAAGAAAGAAAAGAAAGAAAGAAAGAAAGAAATGAAGAAAGAAAGAAAGAATAGAAAGAAGAAAGAAAGAAAGAAAGAAAGAAAACAGGAACGCAAGAAAGAAAACGAAAGAAAGAAGAAAGAACGAAAGAAAGAAAGAAGAAAGCAC	.	FAIL_NOTPRECISE	IMPRECISE;SVMETHOD=Snifflesv1.0.12;CHR2=chr25;END=21637641;STD_quant_start=70.388209;STD_quant_stop=81.837033;Kurtosis_quant_start=4.224371;Kurtosis_quant_stop=1.079395;SVTYPE=INS;SUPTYPE=AL;SVLEN=472;STRANDS=+-;STRANDS2=9,2,9,2;RE=11;REF_strand=33,28;Strandbias_pval=0.106943;AF=0.152778	GT:DR:DV	0/0:61:11
chr25	21646334	83669	N	ACCATTGTTTACCGCTGCGCCACCCAGGAGGCCCTGCA	.	PASS	PRECISE;SVMETHOD=Snifflesv1.0.12;CHR2=chr25;END=21646338;STD_quant_start=2.345208;STD_quant_stop=4.252450;Kurtosis_quant_start=5.242680;Kurtosis_quant_stop=4.361621;SVTYPE=INS;SUPTYPE=AL;SVLEN=40;STRANDS=+-;STRANDS2=13,11,13,11;RE=24;REF_strand=46,41;Strandbias_pval=1;AF=0.216216	GT:DR:DV	0/0:87:24
chr25	21666239	83670	CCCCCCTCCTTTTTTTTTTTTTTTTTTTTTTAAACTTTTTTTTTTTATTTATTTATGATAGGCACACAGTGAGAGAGAGAGGCAGAGACACAGGCAGAGGGAGAAGCAGGCTCCATGCACCGGGAGCCCGACGTGGGATTCGATCCTGGGTCTCCAGGACCGCGCCCTGGGCCAAAGGCAGGCGCCAAACCGCTGCGCCACGCAGGGATCCCTCC	N	.	PASS	PRECISE;SVMETHOD=Snifflesv1.0.12;CHR2=chr25;END=21666459;STD_quant_start=2.908872;STD_quant_stop=3.088440;Kurtosis_quant_start=4.281535;Kurtosis_quant_stop=-0.312545;SVTYPE=DEL;SUPTYPE=AL;SVLEN=-220;STRANDS=+-;STRANDS2=12,15,12,15;RE=27;REF_strand=53,49;Strandbias_pval=0.522656;AF=0.209302	GT:DR:DV	0/0:102:27
chr25	21672639	83671	TTAAAACAAAACAAAACAAAACAAAACAAAAAA	N	.	PASS	PRECISE;SVMETHOD=Snifflesv1.0.12;CHR2=chr25;END=21672672;STD_quant_start=0.000000;STD_quant_stop=0.603023;Kurtosis_quant_start=4.545455;Kurtosis_quant_stop=4.888217;SVTYPE=DEL;SUPTYPE=AL,NR;SVLEN=-33;STRANDS=+-;STRANDS2=12,10,12,10;RE=22;REF_strand=50,42;Strandbias_pval=1;AF=0.192982	GT:DR:DV	0/0:92:22
chr25	21675290	83672	N	GCGATGCAGATTCATTTTTTTTTTTTTTCGGAGTTTATTTATTATTCCTGAAAGGCACACACATGAGGAGAGACGGCAGAGACACAGGCAGACGGATGAATGCAGGATACACGCAGGAGCCCGTGTGGGCCCGATCCCGGGCTCCCGGATAGGCCGGGTCCACAAGGCAGCCGCTAAACCGCTGAACCTACCCCGGGATTCCCT	.	PASS	PRECISE;SVMETHOD=Snifflesv1.0.12;CHR2=chr25;END=21675292;STD_quant_start=2.489980;STD_quant_stop=4.123106;Kurtosis_quant_start=4.875625;Kurtosis_quant_stop=3.409446;SVTYPE=INS;SUPTYPE=AL;SVLEN=215;STRANDS=+-;STRANDS2=17,14,17,14;RE=31;REF_strand=41,42;Strandbias_pval=0.676176;AF=0.27193	GT:DR:DV	0/0:83:31
chr25	21692311	83673	TTAATTATTAATTAAAATAATTAATATTTAATATATATTTAATTTATATTTAATTAATATTAATCATTTAATTCTCTTTT	N	.	PASS	PRECISE;SVMETHOD=Snifflesv1.0.12;CHR2=chr25;END=21692391;STD_quant_start=0.000000;STD_quant_stop=0.316228;Kurtosis_quant_start=3.663080;Kurtosis_quant_stop=6.586168;SVTYPE=DEL;SUPTYPE=AL;SVLEN=-80;STRANDS=+-;STRANDS2=8,9,8,9;RE=17;REF_strand=32,43;Strandbias_pval=0.790757;AF=0.184783	GT:DR:DV	0/0:75:17
chr25	21693262	83674	N	AAATGGGGCATGAAGGAAAAAAAAAAAAATAAAAAAAAAAAAAC	.	PASS	PRECISE;SVMETHOD=Snifflesv1.0.12;CHR2=chr25;END=21693272;STD_quant_start=1.279204;STD_quant_stop=6.868902;Kurtosis_quant_start=1.394584;Kurtosis_quant_stop=0.796024;SVTYPE=INS;SUPTYPE=AL;SVLEN=39;STRANDS=+-;STRANDS2=10,12,10,12;RE=22;REF_strand=34,41;Strandbias_pval=1;AF=0.226804	GT:DR:DV	0/0:75:22
chr25	21709213	83675	AAGAGAGAGAAGGGAAGAAAGAAAGGGAGGAAGGGAGGAAAGAAGAG	N	.	PASS	PRECISE;SVMETHOD=Snifflesv1.0.12;CHR2=chr25;END=21709259;STD_quant_start=4.460942;STD_quant_stop=5.700877;Kurtosis_quant_start=-1.163292;Kurtosis_quant_stop=-0.658995;SVTYPE=DEL;SUPTYPE=AL;SVLEN=-46;STRANDS=+-;STRANDS2=15,1,15,1;RE=16;REF_strand=35,18;Strandbias_pval=0.0518161;AF=0.231884	GT:DR:DV	0/0:53:16
chr25	21724053	83676	N	TTATTTTATTTTATTTTTGTATGTTAATTTTAGTTTATTTTATGTTATTTTAATTTTATG	.	FAIL_NOTPRECISE	IMPRECISE;SVMETHOD=Snifflesv1.0.12;CHR2=chr25;END=21724071;STD_quant_start=12.741779;STD_quant_stop=9.100743;Kurtosis_quant_start=12.385646;Kurtosis_quant_stop=10.359988;SVTYPE=INS;SUPTYPE=AL;SVLEN=39;STRANDS=+-;STRANDS2=18,17,18,17;RE=35;REF_strand=31,23;Strandbias_pval=0.66443;AF=0.393258	GT:DR:DV	0/1:54:35
chr25	21839418	83677	N	TCCCCTCCCACTCACTACGTCCCTCTCTCCCCCCCCTCCCGCCTTCCTCCATCCGCTCCACCACG	.	FAIL_NOTPRECISE	IMPRECISE;SVMETHOD=Snifflesv1.0.12;CHR2=chr25;END=21839475;STD_quant_start=40.453677;STD_quant_stop=54.310220;Kurtosis_quant_start=-0.914654;Kurtosis_quant_stop=-1.559738;SVTYPE=INS;SUPTYPE=AL;SVLEN=62;STRANDS=+-;STRANDS2=18,0,18,0;RE=18;REF_strand=52,37;Strandbias_pval=0.000252829;AF=0.168224	GT:DR:DV	0/0:89:18
chr25	21916645	83678	N	CATCAATTTTCCCTTCTCACTTTTTTCTCGTTTTTTTCTTTTTTTTT	.	PASS	PRECISE;SVMETHOD=Snifflesv1.0.12;CHR2=chr25;END=21916655;STD_quant_start=4.018476;STD_quant_stop=3.254626;Kurtosis_quant_start=8.006899;Kurtosis_quant_stop=8.935248;SVTYPE=INS;SUPTYPE=AL;SVLEN=37;STRANDS=+-;STRANDS2=32,23,32,23;RE=55;REF_strand=51,41;Strandbias_pval=0.86367;AF=0.37415	GT:DR:DV	0/1:92:55
chr25	21923526	83679	N	AAGAAAGAGAGAAAAAAGAAAAAAAAAAAAACA	.	FAIL_NOTPRECISE	IMPRECISE;SVMETHOD=Snifflesv1.0.12;CHR2=chr25;END=21923538;STD_quant_start=5.873670;STD_quant_stop=14.518953;Kurtosis_quant_start=1.284222;Kurtosis_quant_stop=0.416607;SVTYPE=INS;SUPTYPE=AL;SVLEN=33;STRANDS=+-;STRANDS2=2,14,2,14;RE=16;REF_strand=58,39;Strandbias_pval=0.000686794;AF=0.141593	GT:DR:DV	0/0:97:16
chr25	21930030	83680	N	GATCGGGCTGCGGCTCCAAGGAGGGGCTGCGGGGCGGGAGCATCTCGGGGA	.	FAIL_NOTPRECISE	IMPRECISE;SVMETHOD=Snifflesv1.0.12;CHR2=chr25;END=21930065;STD_quant_start=17.331090;STD_quant_stop=9.874209;Kurtosis_quant_start=0.732638;Kurtosis_quant_stop=3.923690;SVTYPE=INS;SUPTYPE=AL;SVLEN=51;STRANDS=+-;STRANDS2=41,20,41,20;RE=61;REF_strand=56,40;Strandbias_pval=0.313216;AF=0.388535	GT:DR:DV	0/1:96:61
chr25	21930623	83681	N	TTATTTTTTTTTTATTATGTAGGCACACCACAAGAGAGAGAGAGAGAGAGAGCGAGGCAGAGACTACAGGCAGGCGGAGCAGAGGCTCCATACCCCGTGAGCCCGATTGTGGAACTTGATTCCCAGGTCTTCCAGGATCGCGACCCTGCGGCAAAGGCCAGGCGCTAAAC	.	PASS	PRECISE;SVMETHOD=Snifflesv1.0.12;CHR2=chr25;END=21930629;STD_quant_start=1.899657;STD_quant_stop=4.718143;Kurtosis_quant_start=1.014709;Kurtosis_quant_stop=0.026872;SVTYPE=INS;SUPTYPE=AL;SVLEN=164;STRANDS=+-;STRANDS2=29,18,29,18;RE=47;REF_strand=48,40;Strandbias_pval=0.468757;AF=0.348148	GT:DR:DV	0/1:88:47
chr25	22068290	83682	GAGAGAGAGAGAGAAAAAGAAAGAAAGAAAGAAAGAAAGAAGAAGAAGAAGAAGAAGAAGAAGAAGAAGAAGAAGAA	N	.	PASS	PRECISE;SVMETHOD=Snifflesv1.0.12;CHR2=chr25;END=22068367;STD_quant_start=2.329929;STD_quant_stop=2.468854;Kurtosis_quant_start=-0.265153;Kurtosis_quant_stop=0.101648;SVTYPE=DEL;SUPTYPE=AL;SVLEN=-77;STRANDS=+-;STRANDS2=27,16,27,16;RE=43;REF_strand=45,43;Strandbias_pval=0.262482;AF=0.328244	GT:DR:DV	0/1:88:43
chr25	22076777	83683	N	GGATCTTTTTTTTTTTTTTTATTGTTAATTTAG	.	PASS	PRECISE;SVMETHOD=Snifflesv1.0.12;CHR2=chr25;END=22076778;STD_quant_start=3.577709;STD_quant_stop=5.138093;Kurtosis_quant_start=2.238907;Kurtosis_quant_stop=1.662110;SVTYPE=INS;SUPTYPE=AL;SVLEN=32;STRANDS=+-;STRANDS2=14,4,14,4;RE=18;REF_strand=50,37;Strandbias_pval=0.121321;AF=0.171429	GT:DR:DV	0/0:87:18
chr25	22164153	83684	N	TTACCCTTTTAATCCATTCTATCCTTCTGTTTCCGCCTCTTAAGTCTGTAACAAGAATCCTCATCCAGTGAGTGCGATCCCTTGCTGTTAAACTAGGCTTAGATTTGATGCTCCCTTTTTGAGCCATTCACTTTACGTCTCTTAATTCATGTTCTTCAGTGGCTTACAGGGAAAGAGTGCTTTCGTCAATATTGAGAGTAAAAATCTTGGGTCACCTACTAGAATTAGATCATCACATTTTGGCTTTTTTCTAACCCACGCCCAATTAACGGAATAGCAAAGTAATCCATCCCCACGTCGGACCGGCTAGTTTGATTTGGGGTCATGTGGTCCGTTGCCGGTCGGCTATCTCATTGAATGCCCCACTTACTTTTAGTTTGCCACTTCGAACTCCTAGTAAGTCTTCGACCAAACCACACAGGGTTGTGACTTCCCTAAGTGTGCGTCCCTCTCCCACCCAACTCGATCTGACGATATTCGACATACTTGGATTACCAAAACCGGCAACAGCTTTCCGCATTTTTTGATAAATCTGGCCCTTCACAAAGGCACCTCTGAAACATTAGGTTTATCCCCCAAATTGAAAAGATTACCGGAGATTAAGCTAAATAGTTTCTACACCCTTTCCCTCCTAACTAATATAAAAACCTTTTTTATTTAGGGTTCACCCCCCCCGGTTCCGCGTTCATATATAAATTTTTTGATAAGCTATTAACTGTTCGTCTTTTTCAATATGGTACTCTATTACAGTGTTCCTTTATGTTATAAAGTATTTTTTAACAAATATTTTATTATTATGAGGACCGAACAGAGATATGCCAGGAGTCGACAGACGACATAGCAGAGAGAGAAGCAGGCTCCATCAGCCGCGCCCAATATGTGAATCCTCCTGGGAACTCCAGCACCACTCATCGATTCCCCTGGCTGAGGATAGACCCCGCTCTAACCATTTCTGAACACACGAATGGTGCTTCCCCCCTTTCTGTTATAACCGAAATC	.	FAIL_NOTPRECISE	IMPRECISE;SVMETHOD=Snifflesv1.0.12;CHR2=chr25;END=22164836;STD_quant_start=444.335909;STD_quant_stop=428.930181;Kurtosis_quant_start=-1.297026;Kurtosis_quant_stop=-1.185302;SVTYPE=INS;SUPTYPE=AL;SVLEN=120;STRANDS=+-;STRANDS2=3,10,3,10;RE=13;REF_strand=55,52;Strandbias_pval=0.0771099;AF=0.108333	GT:DR:DV	0/0:107:13
chr25	22166771	83685	N	CTTTACTTTTGAAGTTTCTTTTTTTTTTTTTTTTTTTTTTTTTTGTTCTTAAAATTCTTATTTATCTCTTATGATAGTAACAGCGCGAGAGAGAGATGGCGAGAAAGGCAGAGGGAGAAGCAGGCTCAATGGAACCGGGAGCCGACGTGGGATTCGATCCCGGGTCTCACAGGATTCCGCGCCCTGGGCCAAAGGCAGAGGCGCTCTACAACCGCTGCGGCCACCCAGGGGATCC	.	PASS	PRECISE;SVMETHOD=Snifflesv1.0.12;CHR2=chr25;END=22166788;STD_quant_start=2.141543;STD_quant_stop=6.424629;Kurtosis_quant_start=2.369638;Kurtosis_quant_stop=6.409279;SVTYPE=INS;SUPTYPE=AL;SVLEN=216;STRANDS=+-;STRANDS2=29,31,29,31;RE=59;REF_strand=44,51;Strandbias_pval=0.869334;AF=0.383117	GT:DR:DV	0/1:95:59
chr25	22167285	83686	CTCTTCTTCTTCTTCTTCTTCTTCTCTTCTTCTTCTTCTTCTTCTTCCTCTCCTCTCTTCTTCTTTCTTCTCTTCTTC	N	.	PASS	PRECISE;SVMETHOD=Snifflesv1.0.12;CHR2=chr25;END=22167366;STD_quant_start=4.281744;STD_quant_stop=4.264409;Kurtosis_quant_start=-0.445673;Kurtosis_quant_stop=-0.429711;SVTYPE=DEL;SUPTYPE=AL;SVLEN=-81;STRANDS=+-;STRANDS2=12,42,12,42;RE=54;REF_strand=34,49;Strandbias_pval=0.026961;AF=0.394161	GT:DR:DV	0/1:83:54
chr25	22175066	83687	N	TTTTCGTAATTATAATTAGTAATTTAACATGACTAATTTAACATTACTCATAAATTATCAATTTACATAGTAATTTCTAATGCTG	.	PASS	PRECISE;SVMETHOD=Snifflesv1.0.12;CHR2=chr25;END=22175066;STD_quant_start=0.327327;STD_quant_stop=3.959618;Kurtosis_quant_start=11.732749;Kurtosis_quant_stop=7.554268;SVTYPE=INS;SUPTYPE=AL;SVLEN=85;STRANDS=+-;STRANDS2=31,25,31,25;RE=56;REF_strand=48,51;Strandbias_pval=0.503756;AF=0.36129	GT:DR:DV	0/1:99:56
chr25	22201292	83688	N	TTCGTACTGGCAATGTTTTTTTTTTATTATTT	.	PASS	PRECISE;SVMETHOD=Snifflesv1.0.12;CHR2=chr25;END=22201297;STD_quant_start=0.632456;STD_quant_stop=3.435113;Kurtosis_quant_start=6.342000;Kurtosis_quant_stop=4.991505;SVTYPE=INS;SUPTYPE=AL;SVLEN=31;STRANDS=+-;STRANDS2=18,13,18,13;RE=31;REF_strand=52,49;Strandbias_pval=0.54457;AF=0.234848	GT:DR:DV	0/0:101:31
chr25	22211253	83689	TGAACACTATAGCTTTTTTTTTTTAGTTTTTTTTTTTAATTTTATTTATTTATGATAGTCACAGAATGAGAGAGAGAGAGGCAGAGACATAGGCAGAGGGAGAAGCAGGCTCCATGCACCGGGAGCCCGACGTGGGATTTGATCCTGGCTCTCCAGGATCGCGCCCTGGGCCAAAGGCAGGCGCCAAACCGCTGCGCCACCCAGGGATCCCC	N	.	PASS	PRECISE;SVMETHOD=Snifflesv1.0.12;CHR2=chr25;END=22211464;STD_quant_start=2.255712;STD_quant_stop=1.886484;Kurtosis_quant_start=0.485234;Kurtosis_quant_stop=10.901327;SVTYPE=DEL;SUPTYPE=AL;SVLEN=-211;STRANDS=+-;STRANDS2=35,34,35,34;RE=69;REF_strand=56,53;Strandbias_pval=1;AF=0.38764	GT:DR:DV	0/1:109:69
chr25	22224105	83690	CACAAAAAAGGGATCCCTGGGTGGCGCAGCGGTTTGGCGCCTGCCTTTGGCCCAGGGCGTGATCCTGGAGACCCGGGATCGAATCCCACGTCGGGCTCCCTGCATGGAGCCTGCTTCTCCCTCTGCCTATGTCTCTGCCTCTCTCTCTCTGTGTGACTGTCATGAATAAATAAATAAAATCTTAAAAAAAAAAAAAAAAAAAAA	N	.	PASS	PRECISE;SVMETHOD=Snifflesv1.0.12;CHR2=chr25;END=22224319;STD_quant_start=2.828427;STD_quant_stop=2.345208;Kurtosis_quant_start=-1.521962;Kurtosis_quant_stop=-1.597786;SVTYPE=DEL;SUPTYPE=AL,SR;SVLEN=-214;STRANDS=+-;STRANDS2=18,19,18,19;RE=37;REF_strand=32,33;Strandbias_pval=1;AF=0.362745	GT:DR:DV	0/1:65:37
chr25	22229510	83691	N	TTTATTTATTTTATTTTTTTTATTTCTTTTCTTTAT	.	PASS	PRECISE;SVMETHOD=Snifflesv1.0.12;CHR2=chr25;END=22229509;STD_quant_start=6.528327;STD_quant_stop=8.772251;Kurtosis_quant_start=3.946657;Kurtosis_quant_stop=5.990587;SVTYPE=INS;SUPTYPE=AL;SVLEN=36;STRANDS=+-;STRANDS2=23,20,23,20;RE=43;REF_strand=37,30;Strandbias_pval=1;AF=0.390909	GT:DR:DV	0/1:67:43
chr25	22236629	83692	N	ACATCAGCTCTACAGGCATTTTCTCATCCCCTCTCCAGGTCTCCTTCACTCCCCCCTA	.	FAIL_NOTPRECISE	IMPRECISE;SVMETHOD=Snifflesv1.0.12;CHR2=chr25;END=22236635;STD_quant_start=10.606602;STD_quant_stop=17.381024;Kurtosis_quant_start=0.076103;Kurtosis_quant_stop=-0.231804;SVTYPE=INS;SUPTYPE=AL;SVLEN=58;STRANDS=+-;STRANDS2=6,8,6,8;RE=14;REF_strand=32,33;Strandbias_pval=0.771964;AF=0.177215	GT:DR:DV	0/0:65:14
chr25	22254813	83693	TTTTTTTTTTTTTTTTTTCTTTTTTTTTTTTATTGGTGTTCAATTTACTAACATACAGAATAACACCCAGTGCCCGTCACCCATTCACTCCCACCCCCCGCCCTCCTCCCCTTCTACCACCCCTAGTTCGTTTCCCAGAGTTAGCAGTCTTTACGTTCTGTCTCCCTTTCTGATATTTCCCACCCATTTCTTCTCCCTTCCCTTATTTTCCCTTTCACTATTATTTATATTCCCCAAATGAATGAGAACATATAATGTTTGTCCTTCTCCGACTGACTTACTTCACTCAGCATAATACCCTCCAGTTCCATCCACGTTGAAGCAAATGGTGGGTATTTGTCATTTCTAATAGCTGAGTAATATTCCATTGTATACATAAACCACATCTTCTTTATCCATTCATCTTTCGTTGGACACCGAGGCTCCTTCCACAGTTTGGCTATAGTGGCCATTGCTGCTAGAAACATCGGGGTGCAGGTGTCCCGGCGTTTCATTGCATTTGTATCTTTGGGGTAAATCCCCAACAGTGCAATTGCTGGGTCGTAGGGCAGGTCTATTTTTAACTCTTTGAGGAACCTCCACACAGTTTTCCAGAGTGGCTGCACCAGTTCACATTCCCACCAACAGTGTAAGAGCGTTCCCTTTTCTCCGCATCCTCTCCAACATTTGTTGTTTCCTGCCTTGTTAATTTTCCCCATTCTCACTGGTGTGAGGTGGTATCTCATTGTAGTTTTGATTTGTATTTCCCTGATGGCAAGTGATGCAGAGCATTTTCTCATATGCATGTTGGCCATGTCTATGTCATCCTCTGTGAGATTTCTGTTCATGTCTTTTGCCCATTTCATGATTGGATTGTTTGTTTCTTTGGTGTTGAGTTTAATAAGTTCTTTATAGATCTTGGAAACTAGCCCTTTATCTGATATGTCATTTGCAAATATCTTCTCCCATTCTGTAGGTTGTCTTTGAGTTTTGTTGACTGTATCCTTTGCTGTGCAAAAGCTTCTTATCTTGATGAAGTCCCAATAGTTCATTTTTGCTTTTGTTTCTTTTGCCTTCGTGGATGTATCTTGCAAGAAGTTACTATGGCCGAGTTCAAAAAGGGTGTTGCCTGTGTTCTTCTCTAGGATTTTGATGGAATCTTGTCTCACATTTAGATCTTTCATCCATTTTGAGTTTATCTTTGTGTATGGTGAAAGAGAGTGGTCTAGTTTCATTCTTCTGCATGTGGATGTCCAATTTTCCCAGCACCATTTATTGAAGAGACTGTCTTTCTTCCAATGGATAGTCTTTCCTCCTTTATCGAATATTAGTTGCCCATAAAGTTCAGGGTCCACTTCTGGATTCTCTATTCTGTTCCACTGATCTATGTGTCTGTTTTTGTGCCAGTACCACACTGTCTTGATGACCACAGCTTTGTAGTACAACCTGAAATCTGGCATTGTGATGCCCCCAGATATGGTTTTCTTTTTTAAAATTCCCCTGGCTATTCGGGGTCTTTTCTGATTCCACACAAATCTTAAAATAATTTGTTCTAACTCTCTGAAGAAAGTCCATGGTATTTTGATAGGGATTGCATTAAACGTGTATATTGCCCTGGGTAACATTGACATTTTCACAATATTAATTCTGCCAATCCATGAGCATGGAATATTTTTCCATCTCTTTGTGTCTTCCTCAATTTCTTTCAGAAGTGTTCTATAGTTTTGAGGGTATAGATCCTTTACATCTTTGGTGAGGTTTATTCCTAGGTATCTTATGCTTTTGGGTGCAATTGTAAATGGGATTGACTCCTTAATTTCTCTTTCTTCAGTCTCATTGTTAGTGTATAGAAATGCCACTGACTTCTGGGCATTGATTTTGTATCCTGCCACGCTACCGAATTGCTGTATGAGTTCTAGCAATCTTGGGGTGGAGACTTTTGGGTTTTCTATGTAGAGTATCATGTCATCGGCGAAGAGGGAGAGTTTGACTTCTTCTTTGCCAATTTGAATGCCTTTAATGTCTTTTTGTTGTCTGATTGCTGAGGCTAGGACTTCCAGTACTATGTTGAATAGCAGTGGTGAGAGTGGACATCCCTGTCTTGTTCCTGATCTTAGGGGAAAGGCTCCCAGTGCTTCCCCATTGAGAATGATATTTGCTGTGGGCTTTTCATAGATGGCTTTTAAGATGTCGAGGAATGTTCCCTCTATCCCTACACTCTGAAGAGTTTTGATCAGGAATGGATGCTGTATTTTGTCAAATGCTTTCTCTGCATCCAATGAGAGGATCATATGGTTCTTGGTTTTTCTCTTGCTGATATGATGAATCACATTGATTGTTTTACGGGTGTTGAACCAGCCTTGTGTCCCAGGGATAAATCCTACTTGGTCATGGTGAATAATTTTCTTAATGTACTGTTGGATCCTATTGGCCAGTATCTTGTTGAGAATTTTTGCATCCATGTTCATCAGGGATATTGGTCTGTAATTCTCCTTTTTGGCGGGGTCTTTGTCTGGCTTTGGAATTAAGGTGATGCTGGCTTCATAGAACGAATTTGGAAGTACTCCATCTCTTTCTATCTTTCCAAACAGCTTTAGGAGAATAGGTATGATTTCTTCTTTAAACGTTTGATAAAATTCTCCTGGGAAGCCATCTGGCCCTGGACTCTTGTGTCTTGGGAGGTTTTTGATGACTGCTTCAATTTCCTCCCTGGTTATTGGCCTGTTCAGGTTTTCTATTTCTTCCTGTTCCAGTTTTGGTAGTTTGTGGCTTTCCAGGAATGCGTCCATTTCTTCTAGATTGCCTAATTTATTGGCATATAGCTGTTCATAATATGTTTTTAAAATCGTTTGTATTTCCTTGGTGTTGGTAGTGATCTCTCCTTTCTCATTCATGATTTTATTAATTTGAGTCTTCTCTCTCTTCTTTTTAATAAGGCTGGCTAATGGTTTATCTATCTTATTAATTCTTTCAAAGAACCAACTCCTGGTTCTGTTGATCTGTTCCACAGTTCTTCTGGTCTCGATTTCGTTGAGTTCTGCTCGAATCTTTATTAACTCCCTTCTTCTCTTGGGTGTAGGATCTATTTGCTGTTTTTTCTCTAGCTCCTTTATGTGTAAGGTTAGCTTTTGTATTTGAGTTCTTTCCAGTTTTTGAATGGATGCTTGTATTGCGATGTATTTCCCCCTTAGGACTGCTTTTGCTGCATCCCAAAGATTTTGAACGGTTGTATCTTCATTCTCATTAGTTTCCATGAATCTTTTTAATTCTTCCTTAATTTCCTGGTTGACCCTTTTATCTTTTAGCAGGATGGTCCTTAACCTCCATGTGTTTGAGGTCCTTCCAAACTTCTTGTTGTGATTTAGTTCTAATTTCAAGGCATTATGGTCCGAGAATATGCAGGGGACAATCCCAATCTTTTGGTATCGGTTCAGACCCGATTTGTGACCCAATATGTGGTCTATTCTGGAGAAAGTTCCATGTGCGCTTGAGAAGAATGTGTATTCAGTTGAGTTTGGATGTAAAGTTCTGTAGATATCTGTGAAATCCATCTGGTCCAGTGTATCATTTAAAGCTCTCGTTTCTTTGGAGATGTTTTGCTTAGAAGACCTATCGAGTATAGAAAGAGCTAGATTGAAGTCACCAAGTATAAGTGTATTATTATCTAAGTATTTCTTCACTTTGGTTAATAATTGATTTATATATTTGGCAGCTCCCACATTTGGAGCATATATATTGAGGATTGTTAAGTCCTCTTGTTGAATAGATCCTTTAAGTATGATATAGTGTCCCTCTTCATCTCTCACTACAGTCTTTGGGGTAAATTTTAGTTTATCTGATATAAGGATGGCTACCCCTGCTTTCTTTTGAGGACCATTCGAATGGTAAATGGTTCTCCAACCTTTTATTTTCAGGCTGTAGGTGTCCTTCTGTCTAAAATGAGTCTCTTGTAGACAGCAAATAGATGGGTCCTGCTTTTTTATCCAGTCTGAAACCCTGCGCCTTTTGATGGGGTCATTAAGCCCGTTCACATTCAGAGTTACTATTGAGAGATATGAGTTTAGTGTCATCATGATAACTATTCAGTCTTTGTTTTTGTGGACTGTTCCACTGAACTTCTTCTTAAAGGGGAATTTTAAGAGGCCCCCTTAAAATTTCTTGCAGAGCTGGTTTGGAGGTCACATATTCTTTCAGTTGCTGCCTGTCTTGGAAGCTCTTTATCTCTCCTTCCATTTTGAATGAGAGCCTTGCTGGATAAAGTATTCTTGGTTGCATGTTCTTTTCATTTAGGACCCTGAATATATCCTGCCAGCCCTTTCTGGCCTGCCAGGTCTCTGTGGAGAGGTCTGCTGTTACCCTAATACTCCTCCCCATAAAAGTCAGGGATTTCTTGTCTCTTGCTGCTTTAAGGATCTTCTCTTTATCTTTGGAATTTGCAAGCTTCACAATTAAATGTCGAGGTGTTGAACGGTTTTTATTGATTTTAGGGGGGGATCTCTCTATTTCCTGGATCTGAATGCCTGTTTCCCTTCCCAGATTAGGAAAGTTTTCAGCTAGAATTTGTTCAAATACATATTCTGGCCCTCTGTCCCTTTCGGCGCCCTCGGGAACCCCAATTAAGCGTAGGTTTTTCTTCCTCAGGCTGTCGTTTATTTCCCTTAATCTATCTTCATGGTCTTTTAATTGTTTGTCTCTTTTTTCCTCAGTTTCCCTCTTTGCTATCAACTTGTCTTCTAGGTCACTCACTCGTTCTTCCACCTCGTTAACCCTCGTCGTTAGGACTTCTAGTTTGGATTGCATCTCATTCAATTGATTTTTAATTTCTGCCTGATTAGCTCTAAATTCTGCAGTCATGAAGTCTCTTGAGTCCTTTATACTTTTTTCTAGAGCCACCAGTAGCTGTATAATAGTGCTTCTGAATTGGCTTTCTGACATTGAATTGTAATCCAGATTTTGTAACTCTGTGGGAGAGAGGACTGTTTCTGATTCTTTCTTTTGAGGTGATGTTTTCCTTCTAGTCATTTTGCTCAGTGCAGAGTGGCCAAAAGCAAGTTGTATTGGGAAAAAGAGAAAAAGAGAGGAGAGAAAGAAGGAAAGAAAAGAGAAAGAGAAAAAAAAGGGAAGAAAAAGAAAAAAAAACGAAAAAAAAAAAAGAAGAAAAAGAGAAAGAAAAAGAAAGGAGAAAAAAAGGGGGTGGGGGAAGGAAACAAATCAAAAAGCAAAACAAAACAAAAACAAAAACAAAAACAAACAAACAAAAAAAGAACCACCGGGGAGTATCTTCTGATTCTGTGTTCTTTAAGTCCCTTGGCTTCTCCTGGAGGTTGTCAGTCTAGCTGGTGTTCTGGGGGAGGGGCCTGTTGTGCTGATTCTCAGGTGTTAGCAGTTGGGGGAGCTGCTGTGCCCCTGCCTGGTGCAGGGCTCGGTGGGGGTTGTTTACCCCGTGAGGCCGCAGGAGGAACAGCCCCAGTGGCGGGGCAGCTCTGGAAACCTGGATTCAGCTCCGGCAGGAACTCCGTCTGCAGGGCCTGGAGGCTCCGGGGCGGGGCCGCTGATGTGCTCAGCTGGGGCAGGAGCGTCCTCGCTGTCCTGGGCCCTCCCGGCCTCTGCCTGTCCCGGGGGAGGCGGGATCCTGGGCTGTGTCCCGGCGCCCTGTGCTCCGGAGCCTGCGCTGGTGGATTCGCGCTCCCGGGCCGCGCAGCCCCCTCCGCGGAGCCGCCGCCCGAGCCCCTCCGAGCTGCTCCTGGAACCGCGCAGCCCCCTCCGCACGGAGCCTCTTCCTCTGCCCGAGCCCCTCCGAGCTGCTCCCGGGGCCGCGCAGCCCCCTCCGCGGAGCCGCCGCCCGAGCCCCCCGAGCTGCTCCGGGTCCCGCCGGGTCCCGCCGTGCGCGCTGCAGCCCTTAGGGAGCTCGGCGCACTCTCCTGGGCGCGCAGTTGCTGTTACTGTCCCCGGGAGCCCGAGGGCATCCTCGCCCTCCTGGGTCCTGCTCCAACCCCCTGCGAGCCCCTTTCCGCCCGGGAAGGTCGGTGCAGCTCCTGCTCCTCCTGGACGGGGCTCTCCTGTCCTGGGGACACTCGCCCCGGCCTCAGCCCGGCTCCTCGCGGGGCCCCTCCCCCTTGGAGGCCTTTGTTCCTTTATTTCTGTTTCCCCGTCTTCCTACCTTGATAGATGCGCGAACTCTTCTCACTGTAGCATTCCAGCTGGTCTCTCTTTAAATCTCAGGCCGAATTCATAGATTTTCAGGATAATTTGAAGGTTTTCTAGGTAGTTTGGTGGAGACAGGTGATTTGGAGACCCTACTCTTCCGCCATCTTGCTCCTCCCCCAATAGTTAAG	N	.	PASS	PRECISE;SVMETHOD=Snifflesv1.0.12;CHR2=chr25;END=22261113;STD_quant_start=0.838870;STD_quant_stop=0.608581;Kurtosis_quant_start=6.114906;Kurtosis_quant_stop=23.616505;SVTYPE=DEL;SUPTYPE=AL,SR;SVLEN=-6300;STRANDS=+-;STRANDS2=29,26,29,26;RE=55;REF_strand=30,41;Strandbias_pval=0.282093;AF=0.436508	GT:DR:DV	0/1:71:55
chr25	22271496	83694	N	CGAAAAGAACAGATAGAATAAGAAGATAAGAAACGAAAGAAAGAAAAGAAAAGAAAGCGAAAGAAAAAGAAAGAAAGAAAAT	.	FAIL_NOTPRECISE	IMPRECISE;SVMETHOD=Snifflesv1.0.12;CHR2=chr25;END=22271520;STD_quant_start=16.861198;STD_quant_stop=24.020824;Kurtosis_quant_start=1.078756;Kurtosis_quant_stop=-0.031533;SVTYPE=INS;SUPTYPE=AL;SVLEN=69;STRANDS=+-;STRANDS2=4,12,4,12;RE=16;REF_strand=40,34;Strandbias_pval=0.0523606;AF=0.177778	GT:DR:DV	0/0:74:16
chr25	22282358	83695	N	TTGGCATAATTTTTTTTTAAACAATTTTTTTATGAACTTTTTATTTATTTATGATAGCCACGAGAGAGAGAGAGAGAGAGAGCAATAAAGAGTGAGGCAGAGGGAGAAGCAGGCTCCATGCACTGGGAGCCCCGACGTGGGGATGTTGATCCCTGGGGGTCTCCAGGGATCGTGCCCCGGGCCAAAGGCAGCGCCAACAGCGGCAACCAACCCAGGATCCAAAAG	.	PASS	PRECISE;SVMETHOD=Snifflesv1.0.12;CHR2=chr25;END=22282366;STD_quant_start=2.505549;STD_quant_stop=6.004628;Kurtosis_quant_start=13.000727;Kurtosis_quant_stop=13.937283;SVTYPE=INS;SUPTYPE=AL;SVLEN=221;STRANDS=+-;STRANDS2=23,14,23,14;RE=37;REF_strand=35,31;Strandbias_pval=0.412651;AF=0.359223	GT:DR:DV	0/1:66:37
chr25	22285680	83696	CCTGCATTTTGAGGGGATCCCTGGGTGGCGCAGCGGTTTGGTGCCTGCCTTTGACCCGGGGCACGATCCTGGAGACCCGGGATCGAATCCCACGTCGGGCTCCCAGTGCATAGAGCCTGCTTCTCTCTCTGCCTCTCTCTCTCTCTCTCTCTCTCTCTGACTATCATAAATAAATAAAAAAATTTAAA	N	.	PASS	PRECISE;SVMETHOD=Snifflesv1.0.12;CHR2=chr25;END=22285866;STD_quant_start=2.335497;STD_quant_stop=2.364510;Kurtosis_quant_start=2.295755;Kurtosis_quant_stop=0.633322;SVTYPE=DEL;SUPTYPE=AL;SVLEN=-186;STRANDS=+-;STRANDS2=28,17,28,17;RE=45;REF_strand=40,30;Strandbias_pval=0.698116;AF=0.391304	GT:DR:DV	0/1:70:45
chr25	22297985	83697	CTGATCGGGATCCCTGGGTGGCGCAGCGGTTTGGCGCCTGCCTTTGGCCCAGGGCGCGATCCTGGAGACCCGGGATCGAATCCCACATCAGGCTCCCAGTGCATGGAGCCTGCTTCTCCCTCTGCCTCTCTCTCTCTCTCTCTCTCTCTCTCTCTCTCTCTGTGACTATCATAAATAAATAAAAATTAAAAAAAAAAAAAAGATTTTAAGTT	N	.	PASS	PRECISE;SVMETHOD=Snifflesv1.0.12;CHR2=chr25;END=22298197;STD_quant_start=1.203443;STD_quant_stop=1.660910;Kurtosis_quant_start=19.308406;Kurtosis_quant_stop=0.460753;SVTYPE=DEL;SUPTYPE=AL,SR;SVLEN=-212;STRANDS=+-;STRANDS2=33,26,33,26;RE=59;REF_strand=52,48;Strandbias_pval=0.742263;AF=0.371069	GT:DR:DV	0/1:100:59
chr25	22326719	83698	AGAAGAAAAATGAATAAAATGAGTACTCTTCTGTCTGTTAAAGGAATTGAATCATAAATTATGGGGACTTCATAATCATATATAATAACTTCATAAATTCATAAACTGTGGGACTCACTAGTGAATACACTAAATATTTATGTAGACTATTCCAGCTACCTACNNNNNNNNNNTAAACATTTAAACCTGAAAATGTAGAAGTGAGATAATTCTTAGAAAAATA	N	.	FAIL_NOTPRECISE	IMPRECISE;SVMETHOD=Snifflesv1.0.12;CHR2=chr25;END=22326946;STD_quant_start=19.006030;STD_quant_stop=16.900444;Kurtosis_quant_start=-0.555296;Kurtosis_quant_stop=-0.767115;SVTYPE=DEL;SUPTYPE=AL;SVLEN=-227;STRANDS=+-;STRANDS2=45,51,45,51;RE=96;REF_strand=52,56;Strandbias_pval=0.888906;AF=0.470588	GT:DR:DV	0/1:108:96
chr25	22332069	83699	N	AATAATGAATAAATAAATAATAGAAATAAGAAATAAATA	.	PASS	PRECISE;SVMETHOD=Snifflesv1.0.12;CHR2=chr25;END=22332071;STD_quant_start=4.032953;STD_quant_stop=4.540666;Kurtosis_quant_start=16.261861;Kurtosis_quant_stop=15.818673;SVTYPE=INS;SUPTYPE=AL;SVLEN=39;STRANDS=+-;STRANDS2=38,30,38,30;RE=68;REF_strand=54,47;Strandbias_pval=0.874939;AF=0.402367	GT:DR:DV	0/1:101:68
chr25	22358951	83700	N	CTTTTTTTCTTTTCCTTCTCTTTTCATTTTTTTTCTTTTTCTTCCCCTTTTTTGTTCTTTTTCCCTCTCCCTTTTTGTCTTTCCT	.	FAIL_NOTPRECISE	IMPRECISE;SVMETHOD=Snifflesv1.0.12;CHR2=chr25;END=22358976;STD_quant_start=15.652476;STD_quant_stop=21.582400;Kurtosis_quant_start=0.227116;Kurtosis_quant_stop=0.168115;SVTYPE=INS;SUPTYPE=AL;SVLEN=46;STRANDS=+-;STRANDS2=12,2,12,2;RE=14;REF_strand=52,61;Strandbias_pval=0.00863647;AF=0.110236	GT:DR:DV	0/0:113:14
chr25	22398594	83701	N	AATTTTGAAGCATTCCGGGATTCCGGGGTGGCGCAGCGGTTGGCGGCTGCTTTGGCCTAGGGCGCGATCCTGGAGACCCAGGATTCAAATCCCACGTCGGGCTTCCCGGTGCAATTGGAAGCCTGCTTCTTCCCTTGCCTGGCTCTCTGCCTCGCTCTCTCTCTCTCTCTGTGACTATCATGAATAAATAACGTAAAATCTTTTAAACAAACAAAAATAAACAAA	.	PASS	PRECISE;SVMETHOD=Snifflesv1.0.12;CHR2=chr25;END=22398594;STD_quant_start=1.906925;STD_quant_stop=3.994314;Kurtosis_quant_start=18.305688;Kurtosis_quant_stop=1.860152;SVTYPE=INS;SUPTYPE=AL;SVLEN=225;STRANDS=+-;STRANDS2=23,21,23,21;RE=44;REF_strand=40,37;Strandbias_pval=1;AF=0.363636	GT:DR:DV	0/1:77:44
chr25	22399069	83702	GGAGGCCGGGGCGAGTGACCCCAGGACAGGAGAGCCCCGACCCGGAGGAGCAGGAGCTGCACCGACCTTCCCGGGCGGAAAGGGGCTCGCAGGGAGGTGGAGCAGGACCCAGGAGGGCGGGGATGCCCTCGGGCTCCCGGGGACAGTAACAGCAACTGCGCGCCCAGGAGAGTGCGCCGAGCTCCCTAAGGGCTGCAGCGCGCACGGCGGGACCCGGCGGGACCCGGAGCAGCTCGGAGGGGCTCGGGCGGCGGCTCCGCGGAGGGGGCTGCGCGGCCCCGGGAGCAGCTCGGAGGGGCTCGGGCAGAGGAAGAGGCTCCGTGCGGAGGGGGCTGCGCGGTTCCAGGAGCAGCTCGGAGGGGCTCGGGCGGCGGCTCCGCGGAGGGGGTTGCACGGCCCGGGAGCGCGAATCCAACAGCGCAGGCCCCGGAGCACAGGGCGCCGGGACACAGCCCAGGATCCCGCCTCCTCTGGGACAGGCAGAGGCCGGGAGGGCCCAGGACAGCGAGGACGCTCCTGCCCCAGCTGAGCAGATCAGCGGCCCCGCCCCGGAGCCTCCAGGCCCTGCAGACGGAGTTCCTGCCGGAGCTGAATCCAGGTTTCCAGAGCTGCCCCGCCACTGGGGCTGTTCCTCCTGCGGCCTCACGGGGTGAACAACCCCCACTGAGCCCTGCACCAGGCAGGGGCACAGCAGCTCCCCCAACTGCTAACACCTGAAAATCAGCACAACAGGCCCCTCCCCCAGAAGACCAGCTGGACTGATTGACAACTTCCAGAGGAAGCCAAGGGACTTAAAGTACACAGAATCAGAAGACACTACCCCGTGGTTCTTTTTTTTTCTTTTTTTTTTTTTTTGTTTTGTTTTGCTTTTTGATTTGTTTCCTTCCCCCACCCCCTTTTTTTCTCCTTTCTTTTTCTTTCTCTTTTTCTTCTTTTTTTTTTTTCGTTTTTTTTTTCTTTTTCTTCCCTTTTTTTTTCTCTTTCTCTTTTCCTTCCTTCTTTCTCTCCTCTCTTTTTCTCTTTTTCCCAATACAACTTGCTTTTGGCCACTCTGCACTGAGCAAAATGACTAGAAGGAAAACCTCACCTCAAAAGAAAGAATCAGAAACAGTCCTCTCTCCCACAGAGTTACAAAATCTGGATTACAATTCAATGTCAGAAAGCCAATTCAGAAGCACTATTATACAGCTACTGGTGGCTCTAGAAAAAAGTATAAAGGACTCAAGAGACTTCATGACTGCAGAATTTAGAGCTAATCAGGCAGAAATTAAAAATCAATTGAATGAGATGCAATCCAAACTAGAAGTCCTAACGACGAGGGTTAACGAGGTGGAAGAACGAGTGAGTGACCTAGAAGACAAGTTGATAGCACAGAGGGAAACTGAGGAAAAAAGAGACAAACAATTAAAAGACCATGAAGATAGATTAAGGGAAATAAACGACAGCCTGAGGAAGAAAAACCTACGTTTAATTGGGGTTCCCGAGGGCGCCGAAAGGGACAGAGGGCCAGAATATGTATTTGAACAAATTCTAGCTGAAAACTTTCCTAATCTGGGAAGGGAAACAGGCATTCAGATCCAGGAAATAGAGAGATCCCCCCCTAAAATCAATAAAAACCGTTCAACACCTCGACATTTAATTGTGAAGCTTGCAAATTCCAAAGATAAAGAGAAGATCCTTAAAGCAGCAAGAGACAAGAAATCCCTGACTTTTATGGGGAGGAGTATTAGGGTAACAGCAGACCTCTCCACAGAGACCTGGCAGGCCAGAAAGGGCTGGCAGGATATATTCAGGGTCCTAAATGAGAAGAACATGCAACCAAGAATACTTTATCCAGCAAGGCTCTCATTCAAAATGGAAGGAGAGATAAAGAGCTTCCAAGACAGGCAGCAACTAAAAGAATATGTGACCTCCAAACCAGCTCTGCAAGAAATTTTAAGGGGGCCTCTTAAAATTCCCCTTTAAGAAGAAGTTCAGTGGAACAGTCCACAAAAACAAAGGCTGAATAGATATCATGATGACACTAAACTCATATCTCTCAATAGTAACTCTGAATGTGAACGGGCTTAATGACCCCATCAAAAGGCGCAGGGTTTCAGACTGGATAAAAAAGCAGGACCCATCTATTTGCTGTCTACAAGAGACTCATTTTAGACAGAAGGACACCTACAGCCTGAAAATAAAAGGTTGGAGAACCATTTACCATTCGAATGGTCCTCAAAAGAAAGCAGGGGTAGCCATCCTTATATCAGATAAACTAAAATTTACCCCAAAGACTGTAGTGAGAGATGAAGAGGGACACTATATCATACTTAAAGGATCTATTCAACAAGAGGACTTAACAATCCTCAATATATATGCTCCGAATGTGGGAGCTGCCAAATATATAAATCAATTATTAACCAAAGTGAAGAAATACTTAGATAATAATACACTTATACTTGGTGACTTCAATCTAGCTCTTTCTATACTCGATAGGTCTTCTAAGCAAAACATCTCCAAAGAAACGAGAGCTTTAAATGATACACTGGACCAGATGGATTTCACAGATATCTACAGAACTTTACATCCAAACTCAACTGAATACACATTCTTCTCAAGCGCACATGGAACTTTCTCCAGAATAGACCACATATTGGGTCACAAATCGGGTCTGAACCGATACCAAAAGATTGGGATTGTCCCCTGCATATTCTCGGACCATAATGCCTTGAAATTAGAACTAAATCACAACAAGAAGTTTGGAAGGACCTCAAACACATGGAGGTTAAGGACCATCCTGCTAAAAGATAAAAGGGTCAACCAGGAAATTAAGGAAGAATTAAAAAGATTCATGGAAACTAATGAGAATGAAGATACAACCGTTCAAAATCTTTGGGATGCAGCAAAAGCAGTCCTAAGGGGGAAATACATCGCAATACAAGCATCCATTCAAAAACTGGAAAGAACTCAAATACAAAAGCTAACCTTACACATAAAGGAGCTAGAGAAAAAACAGCAAATAGATCCTACACCCAAGAGAAGAAGGGAGTTAATAAAGATTCGAGCAGAACTCAACGAAATCGAGACCAGAAGAACTGTGGAACAGATCAACAGAACCAGGAGTTGGTTCTTTGAAAGAATTAATAAGATAGATAAACCATTAGCCAGCCTTATTAAAAAGAAGAGAGAGAAGACTCAAATTAATAAAATCATGAATGAGAAAGGAGAGATCACTACCAACACCAAGGAAATACAAACGATTTTAAAAACATATTATGAACAGCTATACGCCAATAAATTAGGCAATCTAGAAGAAATGGACGCATTCCTGGAAAGCCACAAACTACCAAAACTGGAACAGGAAGAAATAGAAAACCTGAACAGGCCAATAACCAGGGAGGAAATTGAAGCAGTCATAAAAAACCTCCCAAGACACAAGAGTCCAGGGCCAGATGGCTTCCCAGGAGAATTTTATCAAACGTTTAAAGAAGAAATCATACCTATTCTCCTAAAGCTGTTTGGAAAGATAGAAAGAGATGGAGTACTTCCAAATTCGTTCTATGAAGCCAGCATCACCTTAATTCCAAAGCCAGACAAAGACCCCGCCAAAAAGGAGAATTACAGACCAATATCCCTGATGAACATGGATGCAAAAATTCTCAACAAGATACTGGCCAATAGGATCCAACAGTACATTAAGAAAATTATTCACCATGACCAAATAGGATTTATCCCTGGGACACAAGGCTGGTTCAACACCCGTAAAACAATCAATGTGATTCATCATATCAGCAAGAGAAAAACCAAGAACCATATGATCCTCTCATTGGATGCAGAGAAAGCATTTGACAAAATACAGCATCCATTCCTGATCAAAACTCTTCAGAGTGTAGGGATAGAGGGAACATTCCTCGACATCTTAAAAGCCATCTATGAAAAGCCCACAGCAAATATCATTCTCAATGGGGAAGCACTGGGAGCCTTTCCCCTAAGATCCCCTAAGAGATGTCCACTCTCACCACTGCTATTCAACATAGTACTGGAAGTCCTAGCCTCAGCAATCAGACAACAAAAAGACATTAGAGGCATTCAAATTGGCAAAGAAGAAGTCAAACTCTCCCTCTTTGCCGATGACATGATACTCTACATAGAAAACCCAAAAGTCTCCACCCCAAGATTGCTAGAACTCATACAGCAATTTGGTAGCGTGGCAGGATACAAAATCAATGCCCAGAAGTCAGTGGCATTTCTATACACTAACAATGAGACTGAAGAAAGAGAAATTAAGGAGTCAATCCCATTTACAATTGCACCCAAAAGCATAAGATACCTAGGAATAAACCTCACCAAAGATGTAAAGGATCTATACCCTCAAAACTATAGAACACTTCTGAAAGAAATTGAGGAAGACACAAAGAGATGGAAAAATATTCCATGCTCATGGATTGGCAGAATTAATATTGTGAAAATGTCAATGTTACCCAGGGCAATATACACGTTTAATGCAATCCCTATCAAAATACCATGGACTTTCTTCAGAGAGTTAGAACAAATTATTTTAAGATTTGTGTGGAATCAGAAAAGACCCCGAATAGCCAGGGGAATTTTAAAAAAGAAAACCATATCTGGGGGCATCACAATGCCAGATTTCAGGTTGTACTACAAAGCTGTGGTCATCAAGACAGTGTGGTACTGGCACAAAAACAGACACATAGATCAGTGGAACAGAATAGAGAATCCAGAAGTGGACCCTGAACTTTATGGGCAACTAATATTCGATAAAGGAGGAAAGACTATCCATTGGAAGAAAGACAGTCTCTTCAATAAATGGTGCTGGGAAAATTGGACATCCACATGCAGAAGAATGAAACTAGACCACTCTCTTTCACCATACACAAAGATAAACTCAAAATGGATGAAAGATCTAAATGTGAGACAAGATTCCATCAAAATCCTAGAGAAGAACACAGGCAACACCCTTTTTGAACTCGGCCACAGTAACTTCTTGCAAGATACATCCACGAAGGCAAAAGAAACAAAAGCAAAAATGAACTATTGGGACTTCATCAAGATAAGAAGCTTTTGCACAGCAAAGGATACAGTCAACAAAACTCAAAGACAACCTACAGAATGGGAGAAGATATTTGCAAATGACATATCAGATAAAGGGCTAGTTTCCAAGATCTATAAAGAACTTATTAAACTCAACACCAAAGAAACAAACAATCCAATCATGAAATGGGCAAAAGACATGAACAGAAATCTCACAGAGGAAGACATAGACATGGCCAACATGCATATGAGAAAATGCTCTGCATCACTTGCCATCAGGGAAATACAAATCAAAACCACAGTGAGATACCACCTCACACCAGTGAGAAGGGGGAAAATTAACAAGGCAGGAAACAACAAATGTTGGAGAGGATGTGGAGAAAAGGGAACCCTCATACACTGTTGGTGGGAATGTGAACTGGTGCAGCCACTCTGGAAAACTGTGTGGAGGTTCCTCAAACAGTTAAAAATATACCTGCCCTACGACCCAGCAATTGCACTGTTGGGGATTTACCCCAAAGATACAAATGCAATGAAACGCCGGGACACCTGCACCCCGATGTTTCTAGCAGCAATGGCCACTATAGCCAAACTGTGGAAGGAGCCTCGGTGTCCAACGAAAGATGAATGGATAAAGAAGATGTGGTTTATGTATACAATGGAATATTACTCAGCTATTAGAAATGACAAATACCCACCATTTGCTTCAACGTGGATGGAACTGGAGGGTATTATGCTGAGTGAAGTAAGTCAGTCGGAGAAGGACAAACATTATATGTTCTCATTCATTTGGGGAATATAAATAATAGTGAAAGGGAAAATAAGGGAAGGGAGAAGAAATGTGTGGGAAATATCAGAAAGGGAGACAGAACGTAAAGACTGCTAACTCTGGGAAACGAACTAGGGGTGGTAGAAGGGGAGGAGGGCGGGGGGTGGGAGTGAATGGGTGACGGGCACTGGGTGTTATTCTGTATGTTAGTAAATTGAACACCAATAAAAAAAATAAAAAATAAATAAAAAAAAATAAAAAAAAAAAAAAAAGAAAGGGACCAA	N	.	PASS	PRECISE;SVMETHOD=Snifflesv1.0.12;CHR2=chr25;END=22405141;STD_quant_start=0.674200;STD_quant_stop=1.066004;Kurtosis_quant_start=17.761255;Kurtosis_quant_stop=6.277963;SVTYPE=DEL;SUPTYPE=AL,SR;SVLEN=-6072;STRANDS=+-;STRANDS2=23,21,23,21;RE=44;REF_strand=30,34;Strandbias_pval=0.695665;AF=0.407407	GT:DR:DV	0/1:64:44
chr25	22414448	83703	GAAATACAAAGTTAAAAAAAAAAAAAAAAAAAAAA	N	.	PASS	PRECISE;SVMETHOD=Snifflesv1.0.12;CHR2=chr25;END=22414483;STD_quant_start=2.604940;STD_quant_stop=2.121320;Kurtosis_quant_start=-1.719523;Kurtosis_quant_stop=-1.675795;SVTYPE=DEL;SUPTYPE=AL;SVLEN=-35;STRANDS=+-;STRANDS2=30,26,30,26;RE=56;REF_strand=44,42;Strandbias_pval=0.863919;AF=0.394366	GT:DR:DV	0/1:86:56
chr25	22430273	83704	AAAAGTTAATATCTCCGGATCCCTGGGTGGCGCAGCGGTTTGGCGCCTGCCTTTGGCCCGGGGCGCGATCCTGGAGACCCGGGATTGAATCCCACGTCGGGCTCCCGGTGCATGGGAGCCTGCTTCTCCCTCTGCCTATGTCTCTGCCTCTCTCTCTCTCTCAATATGTGACTATCATAAATAAATAAAAATTAAAAAAAAA	N	.	PASS	PRECISE;SVMETHOD=Snifflesv1.0.12;CHR2=chr25;END=22430475;STD_quant_start=3.488899;STD_quant_stop=2.722828;Kurtosis_quant_start=-1.436493;Kurtosis_quant_stop=-1.873809;SVTYPE=DEL;SUPTYPE=AL;SVLEN=-202;STRANDS=+-;STRANDS2=31,27,31,27;RE=58;REF_strand=51,49;Strandbias_pval=0.868982;AF=0.367089	GT:DR:DV	0/1:100:58
chr25	22454036	83705	TAACACAGGATGGAGGGATCCCTGGGTGGCGCAGCGGTTTGGCGCCTGCCTTTGGCCCAGGGCGCGATCCTGGAGACCCGGGATCGAATCCCACGTCGGGCTCCCGGTGCATGGAGCCTGCTTCTCCCTCTGCCCGTGTCTCTGCCTCTCTCTCTCTCAGTCCTCTGTGACTATCATGAATAAATAAACAAAATCTTAAAAAAAAAAAAAAATCTTTCTTTAAAAAAAAAAAAAAA	N	.	PASS	PRECISE;SVMETHOD=Snifflesv1.0.12;CHR2=chr25;END=22454271;STD_quant_start=1.360147;STD_quant_stop=1.204159;Kurtosis_quant_start=-1.196976;Kurtosis_quant_stop=-1.055276;SVTYPE=DEL;SUPTYPE=AL;SVLEN=-235;STRANDS=+-;STRANDS2=21,20,21,20;RE=41;REF_strand=39,37;Strandbias_pval=1;AF=0.350427	GT:DR:DV	0/1:76:41
chr25	22535551	83706	N	AAGAGAAAAAGAAATAAGAAGAAAGCAACGAAAGGAACGAAAAAGATCAAGAAAAGAAACGAATAAGGAAGATAAGATAAGAAGCTAAAGAATAAGAAAAGAAGAACGAACA	.	FAIL_NOTPRECISE	IMPRECISE;SVMETHOD=Snifflesv1.0.12;CHR2=chr25;END=22535552;STD_quant_start=13.107250;STD_quant_stop=36.702861;Kurtosis_quant_start=3.911606;Kurtosis_quant_stop=5.458912;SVTYPE=INS;SUPTYPE=AL;SVLEN=111;STRANDS=+-;STRANDS2=3,16,3,16;RE=19;REF_strand=16,47;Strandbias_pval=0.539267;AF=0.231707	GT:DR:DV	0/0:63:19
chr25	22557534	83707	CTTTTAATTTATGCTTATTTTATGTACCATTTTACTTAATTTCTTATTGTTTTTTTGTCTGATTTTTATTACTTACCTGGGACATATATTTTATAGTGTTTTCTTTCTTTTCCTGTGTGACACTGATTATGTATGCAGATACATATATGTATTTTCATATATATTATGTATGTATATATATATCAAATTTGTCATTGTCAGTATTGATCGACATGTGAGTACTTTGTGAGAAAGTATTTTTTTTGTGAGAAAGTATTTAATAATATTTTCATTTCTCATTTTAGCAAATATCATTTTCTTCCATAGTTTATTAGATTTGAGTAAATATGAAAATTTGAGCTATGACCTTTAAAAAACATCAGTTAGGAATAGTGAGTAAGAATGACTTTTTTTTTTCTTTTTTACCATGGGCCCCGAAGAAAGATTGATAAAGTTAAAACATAAGGTAAGTGGGTGTCTGCACTAGCTGATAGTGACTATTTGAGGCTGACATGGGTACTTCTAGACAAACATAAACACGAGGTAAGCTTTCTGAGTCCTACCACCGTTAAAGGAAAATGTTTAAGGTCACTTTATCCTCATTGCAATACACATCCCCAAAGATATGGATTTGGGGTTTACTTTTCAATTTTTCAGGTTGCCCTAGATGCTCACTTTAACCAATATAAAATGCTATGAAGTAGTCCAAATCTGATTTTGATGATTCTCTCTTAAAGCTTTTTCTACATGGCCTGATTAGTGGCATACTGAGCACTATTAAGAAGAGGTAAGTGCACAAAAACAGCATATGAAATCTACGATATAATACTAAAAACAGTTTTCCTTTTTGTGTGAATGTGAAGTACAGTATAAATTGTTTATCACTGTATGTGATACAGAATGAATTACTATGGAGTGGTGACTAATTTTTAAAAATTTAT	N	.	PASS	PRECISE;SVMETHOD=Snifflesv1.0.12;CHR2=chr25;END=22558454;STD_quant_start=0.000000;STD_quant_stop=0.000000;Kurtosis_quant_start=6.293584;Kurtosis_quant_stop=-0.959772;SVTYPE=DEL;SUPTYPE=AL,SR;SVLEN=-920;STRANDS=+-;STRANDS2=11,12,11,12;RE=23;REF_strand=49,43;Strandbias_pval=0.649802;AF=0.2	GT:DR:DV	0/0:92:23
chr25	22567442	83708	ACCTACATATAAATATACCTACATATAAGTA	N	.	PASS	PRECISE;SVMETHOD=Snifflesv1.0.12;CHR2=chr25;END=22567473;STD_quant_start=2.720294;STD_quant_stop=2.529822;Kurtosis_quant_start=-0.885964;Kurtosis_quant_stop=-0.798958;SVTYPE=DEL;SUPTYPE=AL;SVLEN=-31;STRANDS=+-;STRANDS2=6,8,6,8;RE=14;REF_strand=47,46;Strandbias_pval=0.775547;AF=0.130841	GT:DR:DV	0/0:93:14
chr25	22568050	83709	TGTGAAGATCAAGTACGTTATTTTGTTTGAATTTT	N	.	PASS	PRECISE;SVMETHOD=Snifflesv1.0.12;CHR2=chr25;END=22568086;STD_quant_start=0.000000;STD_quant_stop=1.140175;Kurtosis_quant_start=0.325000;Kurtosis_quant_stop=-1.381233;SVTYPE=DEL;SUPTYPE=AL;SVLEN=-36;STRANDS=+-;STRANDS2=8,11,8,11;RE=19;REF_strand=49,50;Strandbias_pval=0.621908;AF=0.161017	GT:DR:DV	0/0:99:19
chr25	22570594	83710	N	CCGAAGATGTGGTCTATAATATTGCAATGGAATATTACTCAGCCATTCGAAACGACCAATCACCCACCATTTGCTTCGACATTGGATGGAAGTGGAGGTATTCTGTGCATGAAGGTAGTCAATCAAAGACAAAACATTATTGCGTTCTCATCCATTTGGGGACTATAAAAATTGTGCAAGGACATAAACGGGAAAGGAGTAGAAAATGAGGGGACATAATCAGTGAGGCTGCAGAACATGAGAAGGACTCCTAACTCTCTGGGGGGTAACGAACCAGGGGTAGTGGAACTGGGAGGTGGGCGGGGGATTGGGGTGCCTGGGTGCTGGGCACTGTAGGGGGGGCATTTTGAAGGATGCGCACTGGGTATTCTGCTATCTGTTGGCCACAAAGCAAACTCCCATAAAAAACTACAAAAGAAAAACATAAAAAATAAAACTATTCACTTTTAATGGCCAGCATAACAAATAACTATAAAAACAAAACACAAAAAATAGCCGATTTGGGTAAGATTCCAAGAGGAACCATCCAATAGTCTGCTCCCCACTTAGAAAATTGTATGGTACAATCTGTTGATGCAACTGTTTTGGAACTCTGCGGTATTTGTGAAGATCATTCAGCTTCCCGGGGAAGGGCCCCTGGAGTCGTAACCTGTGGTCAGTTTTAGCTTCCTAATACAGGTGAGTGCCTCCCTATCCCCATCCACCGCCACACGGCAGGACAGCTGTTGCATCTATTCTTAGAGCAGCTTACCACTACCCCGCTTGTGGGATTAGGGTGGGCAAAACGGACTCTGTTCCCCAAATCTTGGATCTGTGCCTCTGACAGTTGATTGCTGCTTTGCTCTTAACGGTGCAGAGCGGCCAGCAGCCCTTGTGATCCACCCCCTATTGTTGCACCAGCCTCCCTCTTCAGGCTCCAACGTTGACTTCCAGAGTAAAGGATTCGTGCTTTTTTCCCTTCTTCATTTTTTACTTTTCCCTTTCTCGGAAACTAGACCTTCAAAAACTGGAACAACTCTCAAAAACATTGTATATATGAGGAAATTCGTGCACGTATCCAAAAGAAAAGCTCAGAAAGATCGTGGCAATATTAAGTTTATACCTCAAGTGAATCCCCAGCACCAGAAGCAGCTTTTACAACAATCAAAATCACAAAAACAATAAACTAGGACTACACCCCTTAAAAAAAAACCATCAAAACCATCGGGGACGTGTTCAATTCAAAAACAATCACCCGGCATACAAACAAAATATGAACGTTATGGCCTACTCAGAGAAAGAAATAATTCAAAGCTCGTCTCTGTCCCCTGAAAAGACCGAATTAGTAGATATATAGACAAAGATTTAACAGAACTGCTTTACATATGCCAAGAACTAAAGGAAGTGGAGAAGGCCCAGGAATATGTCGCTGAACAAAATAAAACTACAAAACAGGGAGAGAAAAAGCTAAAAGAACCCAGTGCGAAATCCTTGAAACTGAAAAAGGCACAATATCTAAAATGAAAAAATCTGACTGGTGTTCAAAGGCAGATGTGAACAGAAAGACGAAAGAATGCAGTGACACTTAAAAACATAAAAATGCAAATTCTTGGAGGCTGATGAATCGAAAAGAAAAAAGATTAAAGAAAGTGACCAGAGCCTAAGGGAACCATGGAAAACCTACGAAGGACCACCATACATATTATGGGCATACCCAGTAGGAGGGAAATAGCGCAAAAGGGGGCCAGAGAGAATATCTGAGGAATAATAGCTGAGTCATTAGGGCAGCGTCTTTTTTAACTCTTGGAGTAACCTCCACACCGTTTTTCCAGAGTTTCTGCCCCATTTCAATTCCACCAACAAGTGTAAGAGGGTTCCCTTTCTACCGCATCTCTCCAACATTTGTTGGTTTCCTGCCTTGTTAATTTTCCCCATCTCACTGGTGTGAGGTGGTATCTCATGTGGTTGATTTGATTTCCCTTGATGGCACTTGATGCAGCGCATTTTTCATGTGCGTGTGGCCATGTCTATGTCTTCCTCTGTGAGATTTCTGTTATGTTCTTTTGCCCATTTCATGATTGGATTGTTGGTTCTTTGCATGTTGAGTTTAGTAAATTCTTTTATATGATCTTGGAAACTAGCCCTTATCTGATAGGTTCATTTTGCAAATACTTCTTCCCATTCTGTCGGTTGTCTTTTCGTTTTGTTTGACTTTTATTCCTTGCTGTGCAAAAGCTTCTTATCTTGCTGAAGTCCCAATAGTTTATTTTTGCCTTTTGTTTCATTGCCTTCGTGGATGTATCTTGGCAAGAAGTTACACTGCCTGGGTCGGATTACCCCACAGATAAGATGCAATGAAATGCCTGGACCACTGCTCCCCAATGTTTCTAGCTGCAATGTCCAATAGCCCAACTGTGGAAGGAGCCTCGGTGTCCATCAAAAAGATGACCGGAT	.	FAIL_NOTPRECISE	IMPRECISE;SVMETHOD=Snifflesv1.0.12;CHR2=chr25;END=22570593;STD_quant_start=46.982976;STD_quant_stop=101.785068;Kurtosis_quant_start=1.516907;Kurtosis_quant_stop=1.410415;SVTYPE=INS;SUPTYPE=AL;SVLEN=2447;STRANDS=+-;STRANDS2=3,7,3,7;RE=10;REF_strand=59,63;Strandbias_pval=0.334014;AF=0.0757576	GT:DR:DV	0/0:122:10
chr25	22580403	83711	TTTTATTTTATTTTATTTATTTTATTTTATTTT	N	.	PASS	PRECISE;SVMETHOD=Snifflesv1.0.12;CHR2=chr25;END=22580436;STD_quant_start=6.316645;STD_quant_stop=6.752777;Kurtosis_quant_start=-1.531773;Kurtosis_quant_stop=-1.524048;SVTYPE=DEL;SUPTYPE=AL;SVLEN=-33;STRANDS=+-;STRANDS2=6,11,6,11;RE=17;REF_strand=48,50;Strandbias_pval=0.430584;AF=0.147826	GT:DR:DV	0/0:98:17
chr25	22633120	83712	N	TCTTTTATTTTTTTTTATTTATTTTTTTTTTTTACCTTA	.	PASS	PRECISE;SVMETHOD=Snifflesv1.0.12;CHR2=chr25;END=22633128;STD_quant_start=2.611165;STD_quant_stop=3.343923;Kurtosis_quant_start=-0.890668;Kurtosis_quant_stop=-0.440392;SVTYPE=INS;SUPTYPE=AL;SVLEN=36;STRANDS=+-;STRANDS2=11,11,11,11;RE=22;REF_strand=27,38;Strandbias_pval=0.619895;AF=0.252874	GT:DR:DV	0/0:65:22
chr25	22652506	83713	TCTCTCTCTCTCTCTCTCTCTATATATATATATATATATATATATATATAT	N	.	PASS	PRECISE;SVMETHOD=Snifflesv1.0.12;CHR2=chr25;END=22652558;STD_quant_start=0.000000;STD_quant_stop=0.235702;Kurtosis_quant_start=2.231601;Kurtosis_quant_stop=1.399728;SVTYPE=DEL;SUPTYPE=AL;SVLEN=-52;STRANDS=+-;STRANDS2=23,13,23,13;RE=36;REF_strand=52,53;Strandbias_pval=0.175826;AF=0.255319	GT:DR:DV	0/0:105:36
chr25	22658735	83714	N	TCTTTTTTTTTTTTTTTTTTTTTAAAGATTTTATTATTATTCATGCTAGTCACAGAGAGAGAGAGGAAGGCAGAAGACACAGGAGAGGGATGAGCAGGCTCCACGCCACCGGTGAGCCCGACGTGGGCTTCGATCCCGGGTCTCCAGGATCACGCCCTGGGCCAAAGGCAGGCGCCAAACCGCTGCGCCACCCAGGACCCCCATAGCGGCAGTTGC	.	PASS	PRECISE;SVMETHOD=Snifflesv1.0.12;CHR2=chr25;END=22658735;STD_quant_start=2.106537;STD_quant_stop=4.344537;Kurtosis_quant_start=12.940930;Kurtosis_quant_stop=6.770515;SVTYPE=INS;SUPTYPE=AL;SVLEN=227;STRANDS=+-;STRANDS2=18,14,18,14;RE=32;REF_strand=47,55;Strandbias_pval=0.417767;AF=0.238806	GT:DR:DV	0/0:102:32
chr25	22667637	83715	N	AAAGAATTTATAGGGGATCCCTGGGTGGCGCAGGGGGGGGGGTTTGGGCGCCTGCACTTGCCCGGCGCGATCACTGGAGACCCGGGATCGAAGATCCACGTCCCGGGTCTCCCGGTGCATGGAGCTGCTGCTCCCCATGCCATGACGCTGCCTCTCATCGCTCTACATCTCTGTGACTATCATAAATAAATAATAAATAATAAAAATAAAAAAAGTTTTAAAAAAAAAAAAAAAAAA	.	PASS	PRECISE;SVMETHOD=Snifflesv1.0.12;CHR2=chr25;END=22667644;STD_quant_start=0.242536;STD_quant_stop=5.713760;Kurtosis_quant_start=4.089108;Kurtosis_quant_stop=-0.140286;SVTYPE=INS;SUPTYPE=AL;SVLEN=230;STRANDS=+-;STRANDS2=14,21,14,21;RE=35;REF_strand=38,53;Strandbias_pval=1;AF=0.277778	GT:DR:DV	0/0:91:35
chr25	22679797	83716	N	AAGAAGACACATCAGGGATCCTGGGGGCCGCAGCGGCTTTTGGGAGCCTGCCTTGGGCCCAGTGTGCAGTCGATCCTGGTTAGACCGGGTCGGGTTCCTTACCTCGGGCCTCCCGGTGCCTGGAGCCTGTCGTCTCCCCTCCTGCCTGTGTCTCGCCTATCCTCCTCTCTCTCCTCTCCTGTCGCCTCAAAATAAATAACAAAATTAAAACCAAAAAAAAAAAAA	.	PASS	PRECISE;SVMETHOD=Snifflesv1.0.12;CHR2=chr25;END=22679811;STD_quant_start=2.584070;STD_quant_stop=4.789101;Kurtosis_quant_start=5.023936;Kurtosis_quant_stop=5.080047;SVTYPE=INS;SUPTYPE=AL;SVLEN=211;STRANDS=+-;STRANDS2=28,34,28,34;RE=62;REF_strand=45,46;Strandbias_pval=0.624452;AF=0.405229	GT:DR:DV	0/1:91:62
chr25	22710280	83717	N	TTACTATCGGGATCCCGGGTGGCGCAGTGGTTTAAGCCGCCTGCTTTTGGACCCAGGGCGCGATCCTGGAGAAACCCCGGGATAGAATCCCACGTCAGGCTCCCAGGTGCATGAAGCCTGCGTCTTCCATCTGCCTGTGTCTCGCCTCTCTCTCTCCTATCTCTGTGCTATCATAAATAATAAAATAAAAAAAATAAATAATAAGA	.	PASS	PRECISE;SVMETHOD=Snifflesv1.0.12;CHR2=chr25;END=22710285;STD_quant_start=2.810080;STD_quant_stop=5.369133;Kurtosis_quant_start=25.861953;Kurtosis_quant_stop=16.754618;SVTYPE=INS;SUPTYPE=AL;SVLEN=212;STRANDS=+-;STRANDS2=32,26,32,26;RE=58;REF_strand=46,48;Strandbias_pval=0.505904;AF=0.381579	GT:DR:DV	0/1:94:58
chr25	22725940	83718	N	GGATCCCTGGTGGCGCAGAGCGGTTTGGCGCCTGCCTTTGGCCCAAGGCGCGAATCCTGGAGACCCGGGATTGAATCCCACGTCGCTCCTGATGCATGGGCTGTTCTCCCTCTCCTGGGGCTCGGCTTCTCTCACTGGTGTGCCAGCATAATAAATAAAAAAAAAAAATTTTTTTTTC	.	PASS	PRECISE;SVMETHOD=Snifflesv1.0.12;CHR2=chr25;END=22725940;STD_quant_start=3.098387;STD_quant_stop=7.133022;Kurtosis_quant_start=18.813166;Kurtosis_quant_stop=6.270849;SVTYPE=INS;SUPTYPE=AL;SVLEN=193;STRANDS=+-;STRANDS2=23,27,23,27;RE=50;REF_strand=44,44;Strandbias_pval=0.724142;AF=0.362319	GT:DR:DV	0/1:88:50
chr25	22779916	83719	N	TGGAGAACGAAAAGGAGAAGAGGAACCGGGCCGATAACTGCGAAAGAAGGCAGGGACGCGGAACGAAAGGAGAGACAGCAAGAAAAAAAAAGAACAACTAAAAAGTACACGAAGGG	.	FAIL_NOTPRECISE	IMPRECISE;SVMETHOD=Snifflesv1.0.12;CHR2=chr25;END=22779945;STD_quant_start=27.072126;STD_quant_stop=24.793144;Kurtosis_quant_start=-1.252032;Kurtosis_quant_stop=-1.492567;SVTYPE=INS;SUPTYPE=AL;SVLEN=101;STRANDS=+-;STRANDS2=2,15,2,15;RE=17;REF_strand=44,51;Strandbias_pval=0.00753849;AF=0.151786	GT:DR:DV	0/0:95:17
chr25	22814817	83720	ACTCTAGGGGATCCCTGAGTGGCGCAGCGGTTTGGCGCCTGCCTTTGGCCCAGGGCGCGATCCTGGAGACCCGGGATCGAATCCCACATCAGGCTCCCGGTGCATGGAGCCTGCTTCTCCCTCTGCCTGTTGTGTCTCTGCCTCTCTCTCTCTGTGTATGACTATCATAAATAAATTAAAAAAAAATGTTTAAAAAAAAAACAAAACAC	N	.	PASS	PRECISE;SVMETHOD=Snifflesv1.0.12;CHR2=chr25;END=22815026;STD_quant_start=2.480695;STD_quant_stop=2.868932;Kurtosis_quant_start=7.106752;Kurtosis_quant_stop=3.501642;SVTYPE=DEL;SUPTYPE=AL;SVLEN=-209;STRANDS=+-;STRANDS2=10,17,10,17;RE=27;REF_strand=36,52;Strandbias_pval=0.823766;AF=0.234783	GT:DR:DV	0/0:88:27
chr25	22825869	83721	N	AAAATACAATAAACTGCAGACGATTGTTTTACCGAATTAGCAGACATTGATACAGGAGTTGTGGTAGGAACAGTTATAAAAATTAAAACAAAACTTATGTAGTTAAAATATTTTAAAATGTTTAGGGAACAGGACATCGATTTATATACTATGGAATAGTTGGGATATAAATAGATATATTATAATATGGACTACTTTGATCTAGAGTTTTTGGTAGGGCAGTGGAGATGGTTCAGTAGGTAGTTTAA	.	PASS	PRECISE;SVMETHOD=Snifflesv1.0.12;CHR2=chr25;END=22825873;STD_quant_start=0.000000;STD_quant_stop=3.371709;Kurtosis_quant_start=4.564879;Kurtosis_quant_stop=2.926206;SVTYPE=INS;SUPTYPE=AL;SVLEN=248;STRANDS=+-;STRANDS2=15,23,15,23;RE=38;REF_strand=35,48;Strandbias_pval=0.843855;AF=0.31405	GT:DR:DV	0/1:83:38
chr25	22880616	83722	N	ACCCGCATTTATACTCCTCACACAAAAAAAAAACAAAAACACAAAA	.	PASS	PRECISE;SVMETHOD=Snifflesv1.0.12;CHR2=chr25;END=22880619;STD_quant_start=2.915476;STD_quant_stop=4.289522;Kurtosis_quant_start=2.117973;Kurtosis_quant_stop=2.541285;SVTYPE=INS;SUPTYPE=AL;SVLEN=40;STRANDS=+-;STRANDS2=10,10,10,10;RE=20;REF_strand=46,47;Strandbias_pval=1;AF=0.176991	GT:DR:DV	0/0:93:20
chr25	22882225	83723	GATGGAGGGGGGATCCCTGGGTGGCGCAGCGGTTTGGCGCCTGCCTTTGGCCCAGGGCGCGATCCTGGAGACCCGGGATCGAGTCCCACGTCGGGCTCCCGGTGCATGGAGCCTGCTTCTCCCTCTGCCTGTGTCTCTGCCTCTCTCTCTCTCTGTGACTATCATAAATAAATAAAATTTAAAAAAAAAAAAAAAAAAAAAAAAAAAAAAAAAAGAAACC	N	.	PASS	PRECISE;SVMETHOD=Snifflesv1.0.12;CHR2=chr25;END=22882445;STD_quant_start=1.732051;STD_quant_stop=0.957427;Kurtosis_quant_start=-1.272366;Kurtosis_quant_stop=-1.430267;SVTYPE=DEL;SUPTYPE=AL;SVLEN=-220;STRANDS=+-;STRANDS2=13,12,13,12;RE=25;REF_strand=46,51;Strandbias_pval=0.822928;AF=0.204918	GT:DR:DV	0/0:97:25
chr25	22937812	83724	ACAGCCTGGGATCCCTGGGTGGCGCAGCGGTTTGGCGCCTGCCTTTGGCCCAGGGCACGATCCTGGAGACCCAGGATCGAATCCCACATCGGGCTCCCGGTGCATGGAGCCTGCTTCTCCCTCTGCCTGTGTCTCTGCCTCTCTCTCTCTCTGTGTGACTATCATAAATAAATAAAAATTAAAAAAAAAAAAAAAAAAAAAAAAAATAAAGGG	N	.	PASS	PRECISE;SVMETHOD=Snifflesv1.0.12;CHR2=chr25;END=22938017;STD_quant_start=2.882307;STD_quant_stop=2.557042;Kurtosis_quant_start=1.382902;Kurtosis_quant_stop=-1.808233;SVTYPE=DEL;SUPTYPE=AL;SVLEN=-205;STRANDS=+-;STRANDS2=15,12,15,12;RE=27;REF_strand=46,43;Strandbias_pval=0.826927;AF=0.232759	GT:DR:DV	0/0:89:27
chr25	22947779	83725	N	AAAAAAAAAGGGAGACCGAAAGAAGAATAGAAAAAGGAAAGAAAGAAAAGAAAAGAAAAGAAGATAAGA	.	FAIL_NOTPRECISE	IMPRECISE;SVMETHOD=Snifflesv1.0.12;CHR2=chr25;END=22947787;STD_quant_start=13.356646;STD_quant_stop=42.414620;Kurtosis_quant_start=-0.508710;Kurtosis_quant_stop=-0.455878;SVTYPE=INS;SUPTYPE=AL;SVLEN=82;STRANDS=+-;STRANDS2=0,14,0,14;RE=14;REF_strand=41,46;Strandbias_pval=0.00063198;AF=0.138614	GT:DR:DV	0/0:87:14
chr25	22981788	83726	TTTTTTTTTTTTTTTTTTTTTTATTGGTGTTCAATTTACTAACATACAGAATAACACCCAGTGCCCGTCACCCATTCACTCCCACCCCCCGCCCTCCTCTCCTTCTACCACCCCTAGTTCGTTTCCCAGAGTTAGCAGTCTTTACGTTCTGTCTCCCTTTCTGATATTTCCCACACATTTCTTCTCCCTTCCCTTATTTTCCCTTTCACTATTATTTATATTCCCCAAATGAATGAGAACATATAATGTTTGTCCTTCTCCGACTGACTTACTTCACTCAGCATAATACCCTCCAGTTCCATCCACGTTGAAGCAAATGGTGGGTATTTGTCATTTCTAATAGCTGAGTAATATTCCATTGTATACATAAACCACATCTTCTTTATCCATTCATCTTTCGTTGGACACCGAGGCTCCTTCCACAGTTTGGCTATAGTGGCCATTGCTGCTAGAAACATCGGGGTGCAGGTGTCCCGGCGTTTCATTGCATTTGTATCTTTGGGGTAAATCCCCAACAGTGCAATTGCTGGGTCGTAGGGCAGGTCTATTTTTAACTGTTTGAGGAACCTCCACACAGTTTTCCAGAGTGGCTGCACCAGTTCACATTCCCACCAACAGTGTAAGAGGGTTCCCTTTTCTCCGCATCCTCTCCAACATTTGTTGTTTCCTGCCTTGTTAATTTTCCCCATTCTCACTGGTGTGAGGTGGTATCTCATTGTAGTTTTGATTTGTATTTCCCTGATGGCAAGTGATGCAGAGCATTTTCTCATATGCATGTTGGCCATGTCTATGTCTTCCTCTGTGAGATTTCTCTTCATGTCTTTTGCCCATTTCATGATTGGATTGTTTGTTTCTTTGGTGTTGAGTTTAATAAGTTCTTTATAGATCTTGGAAACTAGCCCTTTATCTGATATGTCATTTGCAAATATCTTCTCCCATTCTGTAGGTTGTCTTTGAGTTTTGTTGACTGTATCCTTTGCTGTACAAAAGCTTCTTATCTTGATGAAGTCCCAATAGTTCATTTTTGCTTTTGTTTCTTTTGCCTTTGTGGATGTATCTTGCAAGAAGTTACTATGGCCGAGTTCAAAAAGGGTGTTGCCTGTGTTCTTCTCTAGGATTTTGATGGAATCTTGTCTCACATTTAGATCTTTCATCCATTTTGAGTTTATCTTTGTGTATGGTGAAAGAGAGTGGTCTAGTTTCATTCTTCTGCATGTGGATGTCCAATTTTCCCAGCACCATTTATTGAAGAGACTGTCTTTCTTCCAATGGATAGTCTTTCCTCCTTTATCGAATATTAGTTGCCCATAAAGTTCAGGGTCCACTTCTGGATTCTCTATTCTGTTCCACTGATCTATGCGTCTGTTTTTGTGCCAGTACCACACTGTCTTGATGACCACAGCTTTGTAGTACAACCTGAAATCTGGCATTGTGATGCCCCCAGATATGGTTTTCTTTTTTAAAATTCCCCTGGCTATTCGGGGTCTTTTCTGATTCCACACAAATCTTAAAATAATTTGTTCTAACTCTCTGAAGAAAGTCCATGGTATTTTGATAGGGATTGCATTAAACGTGTATATTGCCCTGGGTAACATTGACATTTTCACAATATTAATTCTGCCAATCCATGAGCATGGAATATTTTTCCATCTCTTTGTGTCTTCCTCAATTTCTTTCAGAAGTGTTCTATAGTTTTGAGGGTATAGATCCTTTACATCTTTGGTGAGGTTTATTCCTAGGTATCTTATGCTTTTGGGTGCAATTGTAAATGGGATTGACTCCTTAATTTCTCTTTCTTCAGTCTCATTGTTAGTGTATAGAAATGCCACTGACTTCTGGGCATTGATTTTGTATCCTGCCACGCTACCGAATTGCTGTATGAGTTCTAGCAATCTTGGGGTGGAGACTTTTGGGTTTTCTATGTAGAGTATCATGTCATCGGCGAAGAGAGAGAGTTTGACTTCTTCTTTGCCATGTGAATGCCTTTAATGTCTTTTTGTTGTCTGATTGCTGAGGCTAGGACTTCCAGTACTATGTTGAATAGCAGTGGTGAGAGTGGACATCCCTGTCTTGTTCCTGATCTTAGGGGAAAGGCTCCCAGTGCTTCCCCATTGAGAATGATATTTGCTGTGGGCTTTTCATAGATGGCTTTTAAGATGTCGAGGAATGTTCCCTCTATCCCTACACTCTGAAGAGTTTTAATCAGGAATGGATGCTGTATTTTGTCAAATGCTTTCTCTGCATCCAATGAGAGGATCATATGGTTCTTGGTTTTTCTCTTGCTGATATGATGAATCACATTGATTGTTTTACGGGTGTTGAACCAGCCTTGTGTCCCAGGGATAAATCCTACTTGGTCATGGTGAATAATTTTCTTAATGTACTGTTGGATCCTATTGGCCAGTATCTTGTTGAGAATTTTTGCATCCATGTTCATCAGGGATATTGGTCTGTAATTCTCCTTTTTGGCGGGGTCTTTGTCTGGCTTTGGAATTAAGGTGATGCTGGCTTCATAGAACGAATTTGGAAGTACTCCATCTCTTTCTATCTTTCCAAACAGCTTTAGGAGAATAGGTATGATTTCTTCTTTAAACGTTTGATAAAATTCTCCTGGGAAGCCATCTGGCCCTGGACTCTTGTGTCTTGGGAGGTTTTTGATGACTGCTTCAATTTCCTCCCTGGTTATTGGCCTGTTCAGGTTTTCTATTTCTTCCTGTTCCAGTTTTGGTAGTTTGTGGCTTTCCAGGAATGCGTCCATTTCTTCTAGATTGCCTAATTTATTGGCGTATAGCTGTTCATAATATGTTTTTAAAATCGTTTGTATTTCCTTGGTGTTGGTAGTGATCTCTCCTTTCTCATTCATGATTTTATTAATTTGAGTCTTCTCTCTCTTCTTTTTAATAAGGCTGGCTAATGGTTTATCTATCTTATTAATTCTTTCAAAGAACCATCTCCTGGTTCTGTTGATCTGTTCCACAGTTCTTCTGGTCTCGATTTCGTTGAGTTCTGCTCGAATCTTTATTAACTCCCTTCTTCTCTTGGGTGTAGGATCTATTTGCTGTTTTTTCTCTAGCTCCTTTATGTGTAAGGTTAGCTTCTGTATTTGAGTTCTTTCCAGTTTTTGAATGGATGCTTGTATTGCGATGTATTTCCCCCTTAGGACTGCTTTTGCTGCATCCCAAAGATTTTGAACGGTTGTATCTTCATTCTCATTAGTTTCCATGAATCTTTTTAATTCTTCCTTAATTTCCTGGTTGACCCTTTTATCTTTTAGCAGGATGGTCCTTAACCTCCATGTGTTTGAGGTCCTTCCAAACTTCTTGTTGTGATTTAGTTCTAATTTCAAGGCATTATGGTCCGAGAATATGCAGGGGACAATCCCAATCTTTTGGTATCGGTTCAGACCCGATTTGTGACCCAATATGTGGTCTATTCTGGAGAAAGTTCCATGTGCGCTTGAGAAGAATGTGTATTCAGTTGAGTTTGGATGTAAAGTTCTGTAGATATCTGTGAAATCCATCTGGTCCAGTGTATCATTTAAAGCTCTCGTTTCTTTGGAGATGTTTTGCTTAGAAGACCTATCGAGTATAGAAAGAGCTAGATTGAAGTCACCAAGTATAAGTGTATTATTATCTAAGTATTTCTTCACTTTGGTTAATAATTGATTTATATATTTGGCAGCTCCCACATTCGGAGCATATATATTGAGGATTGTTAAGTCCTCTTGTTGAATAGATCCTTTCAGTATGATATAGTGTCCCTCTTCATCTCTCACTACAGTCTTTGGGGTAAATTTTAGTTTATCTGATATAAGGATGGCTACCCCTGCTTTCTTTTGAGGACCATTCGAATGGTAAATGGTTCTCCAACCTTTTATTTTCAGGCTGTAGGTGTCCTTCTGTCTAAAATGAGTCTCTTGTAGACAGCAAATAGATGGGTCCTGCTTTTTTATCCAGTCTGAAACCCTGCGCCTTTTGATGGGGTCATTAAGCCCGTTCACATTCAGAGTTACTATTGAGAGATATGAGTTTAGTGTCATCATGATATCTATTCAGTCTTTGTTTTTGTGGACTGTTCCGCTGAACTTCTTCTTAAAGGGGAATTTTAAGAGGCCCCCTTAAAATTTCTTGCAGAGCTGGTTTGGAGGTCACATATTCTTTTAGTTGCTGCCTGTCTTGGAAGCTCTTTATCTCTCCTTCCATTTTGAATGAGAGCCTTGCTGGATAAAGTATTCTTGGTTGCATGTTCTTCTCATTTAGGACCCTGAATATATCCTGCCAGCCCTTTCTGGCCTGCCAGGTCTCTGTGGAGAGGTCTGCTGTTACCCTAATACTCCTCCCCATAAAAGTCAGGGATTTCTTGTCTCTTGCTGCTTTAAGGATCTTCTCCTTATGTTTGGAATTTGCAAGCTTCACAATTAAATGTCGAGGTGTTGAACGGTTTTTATTGATTTTAGGGGGGGATCTCTCTATTTCCTGGATCTGAATGCCTGTTTCCCTTCCCAGATTAGGAAAGTTTTCAGCTAGAATTTGTTCAAATACATATTCTGGCCCTCTGTCCCTTTCGGCGCCCTCGGGAACCCCAATTAAACGTAGGTTTTTCTTCCTCAGGCTGTCGTTTATTTCCCTTAATCTATCTTCATGGTCTTTTAATTGTTTGTCTCTTTTTTCCTCAGTTTCCCTCTTTGCTATCAACTTGTCTTCTAGGTCACTCACTCGTTCTTCCACCTCGTTAACCCTCGTCGTTAGGACTTCTAGTTTGGATTGCATCTCATTCAATTGATTTTTAATTTCTGCCTGACTAGCTCTAAATTCTGCAGTCATGAAGTCTCTTGAGTCCTTTATACTTTTTTCTAGAGCCACCAGTAGCTGTATAATAGTGCTTCTGAATTGGCTTTCTGACATTGAATTGTAATCCAGATTTTGTAACTCTGTGGGAGAGAGGACTGTTTCTGATTCTTTCTTTTGAGGTGAGGTTTTCCTTCTAGTCATTTTGCTCAGTGCAGAGTGGCCAAAAGCAAGTTGTATTGGGAAAAAGAGAAAAAGAGAGGAGAGAAAGAAGGAAAGAAAAGAGAAAGAGGAAAAAAAAAGGGAAGAAAAAGAAGAAAAAAAAAACGAAAAAAAAAAAAGAAGAAAAAGAGAAAGAAAAAGAAAGGAGAAAAAAAGGGGTGGGGGAAGGAAACAAATCAAAAAGCAAAACAAAATAAAAACAAAAACAAAAACAAAAACAAACAAACAAAAAAAGAACCACGGGGGAGTATCTTCTGATTCTGTGTACTTTAAGTCCCTTGGCTTCTCCTGGAAGTTGTCCGTCTAGCTGGTCTTCTGGGGGAGGGGCCTGCTGTGCTGATTTTCAGGTGTTAGCAGTTGGGGGAGCTGCTGTGCCCCTGCCTGGTGCAGGGCTCGGTGGGGGTTGTTTACCCCGTGAGGCCGCAGGAGGAACAGCCCCAGTGGCGGGGCAGCTCTGGAAACCTGGATTCAGCTCCGGCAGGAACTCCGTCTGCAGGGCCTGGAGGCTCCGGGCGGGGCCGCTGATCTGCTCAGCTGGGGCAGGAGCGTCCTCGCTGTCCTGGGCCCTCCCGGCCTCTGCCTGTCCCGGGGGAGGCGGGATCCTGGGCTGTGTCCCGGCGCCCTGTGCTCCGGGGCCTGCGCTGGTGGATTCACGCTCCCGGGCCGCGCAGCCCCCTCCCCGGAGCCGCCGCCCAAGCCCCTCCGAGCTGCTCCTGGAACCGCGCAGCCCCCTCCGCACGGAGCCTCTTCCTCTGCCCGAGCCCCTCCGAGCTGCTCCCGGGGCCGCGCAGCCCCCTCCGCGGAGCCGCCGCCCGAGCCCCTTCAGCTGCTCCGGGTCCCGCCGGGTCCCGCCGTGCGCGCTGCAGCCCTTAGGGAGCTCGGCGCACTCTCCTGGGCGCGCAGTTGCTGTTACTGTCCCGGGGAGCCCGAGGGCATCCTCGCCCTCCTGGGTCCTGCTCCAACTCCCCGCGAGCCCCTTTCCGCCCGGGAAGGTCGGTGCAGCTCCTGCGTCTCCGGGACGGGGCTCTCCTGTCCTGGGGACACTCGCCCCGGCCTCAGCCCGGCTCCTCGCGGGGCCCCTCCCCCTTGGAGGCCTTTGTTTCTTTATTTCTTTTTCCCCGTCTTCCTACCTTGATAGAAGCGCGAACTCTTCTCACTGTAGCATTCCAGCTGGTCTCTCTTTAAATCTCAGGCCGAATTCATAGATTTTCAGGATAATTTGAAGGTTTTCTAGGTAGTTTGGTGGAGACAGGTGATTTGGAGACCCTACTCTTCCGCCATCTTGCTCCTCCCCTTCACATTTCTTTAG	N	.	PASS	PRECISE;SVMETHOD=Snifflesv1.0.12;CHR2=chr25;END=22988089;STD_quant_start=1.697749;STD_quant_stop=1.533930;Kurtosis_quant_start=-0.633343;Kurtosis_quant_stop=0.232900;SVTYPE=DEL;SUPTYPE=AL,SR;SVLEN=-6301;STRANDS=+-;STRANDS2=13,21,13,21;RE=34;REF_strand=50,67;Strandbias_pval=0.696012;AF=0.225166	GT:DR:DV	0/0:117:34
chr25	23034040	83727	N	AATTTCCTGGTTTGAACCGCGGGAAATCCCATGGGTGGCGCGAGCGGTTTGCGGCCTGCCGTTGGCCGATGGCGCATACTGAGACCCGGGAATCGAATCCCACGTCGGGCTCGCCGGTGCATGGAGCGCGGTTCGCGCCTCTGCCTGTTGTCCTCTGCCGCTCTCTCTCTCGCTCTCTCACTGTGTGGCCTAGCATAAATAAATAAAATAAAATAAATTAAAAAAAA	.	PASS	PRECISE;SVMETHOD=Snifflesv1.0.12;CHR2=chr25;END=23034040;STD_quant_start=1.688194;STD_quant_stop=5.267827;Kurtosis_quant_start=-1.766012;Kurtosis_quant_stop=-0.687465;SVTYPE=INS;SUPTYPE=AL;SVLEN=227;STRANDS=+-;STRANDS2=28,12,28,12;RE=40;REF_strand=40,24;Strandbias_pval=0.526698;AF=0.384615	GT:DR:DV	0/1:64:40
chr25	23045301	83728	AAGGAAGGAAGGAAGGAAGGAAAGAAGAAAGAAAA	N	.	FAIL_NOTPRECISE	IMPRECISE;SVMETHOD=Snifflesv1.0.12;CHR2=chr25;END=23045336;STD_quant_start=7.835815;STD_quant_stop=11.571517;Kurtosis_quant_start=5.436547;Kurtosis_quant_stop=6.217902;SVTYPE=DEL;SUPTYPE=AL;SVLEN=-35;STRANDS=+-;STRANDS2=9,2,9,2;RE=11;REF_strand=39,36;Strandbias_pval=0.102343;AF=0.127907	GT:DR:DV	0/0:75:11
chr25	23064429	83729	N	TCTATCCCTCTATCTACTAATCTATCTATCTATTATTTAATTA	.	PASS	PRECISE;SVMETHOD=Snifflesv1.0.12;CHR2=chr25;END=23064449;STD_quant_start=7.021705;STD_quant_stop=8.848974;Kurtosis_quant_start=6.867889;Kurtosis_quant_stop=10.451055;SVTYPE=INS;SUPTYPE=AL;SVLEN=34;STRANDS=+-;STRANDS2=21,26,21,26;RE=47;REF_strand=39,44;Strandbias_pval=0.855817;AF=0.361538	GT:DR:DV	0/1:83:47
chr25	23074746	83730	CAGATGGTGTTGGGAAAATTGGATAGCCACATTCAGAATAATGAAACTGAGTCATTTCCTCACACTATACACAAAAATGGACTCAAAATGAGTGAAAGACCTAAATGTGAGAGAAAGGAATAAATACATCCAAATGCTAGAGGAGAACACAGCCGGCAACATCTTAGGCCCATCTCATGCCGCTTAAGCTCCAATGTATTTAATTCATGAAGTCTCAATAGTTCATCNNNNNNNNNNGTCTTTC	N	.	FAIL_NOTPRECISE	IMPRECISE;SVMETHOD=Snifflesv1.0.12;CHR2=chr25;END=23074916;STD_quant_start=33.752037;STD_quant_stop=29.673220;Kurtosis_quant_start=-2.177862;Kurtosis_quant_stop=-1.965834;SVTYPE=DEL;SUPTYPE=AL,SR;SVLEN=-170;STRANDS=+-;STRANDS2=43,38,43,38;RE=81;REF_strand=47,42;Strandbias_pval=1;AF=0.476471	GT:DR:DV	0/1:89:81
chr25	23116223	83731	N	CCACCCCCCGCCCGCCCCCCCCGCCGAAACCAT	.	FAIL_GAP	PRECISE;SVMETHOD=Snifflesv1.0.12;CHR2=chr25;END=23116223;STD_quant_start=0.000000;STD_quant_stop=6.612110;Kurtosis_quant_start=-0.250729;Kurtosis_quant_stop=-0.997561;SVTYPE=INS;SUPTYPE=AL;SVLEN=31;STRANDS=+-;STRANDS2=26,25,26,25;RE=51;REF_strand=46,39;Strandbias_pval=0.7269;AF=0.375	GT:DR:DV	0/1:85:51
chr25	23116223	83732	N	<DEL/INV>	.	PASS	PRECISE;SVMETHOD=Snifflesv1.0.12;CHR2=chr25;END=23116291;STD_quant_start=0.000000;STD_quant_stop=0.000000;Kurtosis_quant_start=-nan;Kurtosis_quant_stop=0.946442;SVTYPE=DEL/INV;SUPTYPE=NR;SVLEN=-68;STRANDS=+-;STRANDS2=21,11,21,11;RE=32;REF_strand=46,39;Strandbias_pval=0.299583;AF=0.273504	GT:DR:DV	0/0:85:32
chr25	23155337	83733	TCTTTCTTCCTTCCTTCCTTCCTTCCTTCCTTCCTTCCTTCCTTCCTTCCTTCCTTCCTTCCTTCCTTCCTTCCTTCCTTC	N	.	STRANDBIAS	PRECISE;SVMETHOD=Snifflesv1.0.12;CHR2=chr25;END=23155406;STD_quant_start=2.708013;STD_quant_stop=1.394433;Kurtosis_quant_start=7.625225;Kurtosis_quant_stop=-1.000468;SVTYPE=DEL;SUPTYPE=AL;SVLEN=-69;STRANDS=+-;STRANDS2=4,32,4,32;RE=36;REF_strand=40,50;Strandbias_pval=0.000351299;AF=0.285714	GT:DR:DV	0/0:90:36
```
