## Supplemental File S3 for "Dog10K_Boxer_Tasha_1.0: A long-read assembly of the dog reference genome": tasha.canfam.gapfilter.vcf (part 51 of 74)

```
chr25	23209169	83734	N	CCATCAATGGGAAAATGTTTTTTTTTTATTGTTTGTTATTTGATTATTTATTATGATAGTTCACACAGAGAGAGAGAGAGAGAGAGGGCAGAGACACAGGCAGAGGGAGAAGCAGGCTCCAGGCACCGGGAGCCCGACGTGGGATTCATCCCGGGTCTCAAGGAGCCGCCCGATGGGCCAAAGGCAAGGCGCTGAAACCGCTGAGCCACCCAGGGATCAA	.	PASS	PRECISE;SVMETHOD=Snifflesv1.0.12;CHR2=chr25;END=23209175;STD_quant_start=6.422616;STD_quant_stop=4.804512;Kurtosis_quant_start=0.474813;Kurtosis_quant_stop=-0.340768;SVTYPE=INS;SUPTYPE=AL;SVLEN=216;STRANDS=+-;STRANDS2=13,11,13,11;RE=24;REF_strand=49,45;Strandbias_pval=1;AF=0.20339	GT:DR:DV	0/0:94:24
chr25	23228735	83735	N	TAAAGAAAGGGCGGATCCCGGGGTGGCGCGCGATATGTGGCGCCTTCCTTTGGCGCAAGGGCGTGAATCCTGAGACCCTGGGATCGATCCAATCAGGCTCCGGTGCGATGGAGCCTGCTTCTGCCACTGCTGCCTTTGTTTCGGGCCGTCTCTCTCTCTGGTAGGTACTATCATAAAATAAATAAAAAATTAAAAAAAAA	.	PASS	PRECISE;SVMETHOD=Snifflesv1.0.12;CHR2=chr25;END=23228742;STD_quant_start=1.755942;STD_quant_stop=5.024938;Kurtosis_quant_start=3.044002;Kurtosis_quant_stop=2.757469;SVTYPE=INS;SUPTYPE=AL;SVLEN=203;STRANDS=+-;STRANDS2=14,11,14,11;RE=25;REF_strand=46,53;Strandbias_pval=0.50259;AF=0.201613	GT:DR:DV	0/0:99:25
chr25	23240460	83736	GAAATAGAACCCTTGGGCAGCCCCGGTGGCGCAGCGGTTTGGCGCTGCCTTCGGCCCAGGGCGTGATCCTGGAGACCGGGGATCGAGTCCCACATCGGGCTCCCTGCGTGGAGCCTTCTTCTCCCTCTGCCTGTGTCTCTGCCTCTCTCTCTGGGTCTCTCATGAATAAATAAATAAAATCTTTAAAAAAAAAAAAAAAAG	N	.	PASS	PRECISE;SVMETHOD=Snifflesv1.0.12;CHR2=chr25;END=23240660;STD_quant_start=3.455069;STD_quant_stop=2.358495;Kurtosis_quant_start=-0.611362;Kurtosis_quant_stop=-1.760690;SVTYPE=DEL;SUPTYPE=AL;SVLEN=-200;STRANDS=+-;STRANDS2=18,15,18,15;RE=33;REF_strand=59,52;Strandbias_pval=1;AF=0.229167	GT:DR:DV	0/0:111:33
chr25	23247421	83737	N	CATTCAAAAACAAAAAAAAAAATGGATTTCTTA	.	PASS	PRECISE;SVMETHOD=Snifflesv1.0.12;CHR2=chr25;END=23247434;STD_quant_start=6.016644;STD_quant_stop=5.338539;Kurtosis_quant_start=1.060819;Kurtosis_quant_stop=1.052743;SVTYPE=INS;SUPTYPE=AL;SVLEN=33;STRANDS=+-;STRANDS2=11,9,11,9;RE=20;REF_strand=52,39;Strandbias_pval=1;AF=0.18018	GT:DR:DV	0/0:91:20
chr25	23268806	83738	N	TCATGACAGTCTTTGATATTTTTTTTTTTTTTTTTTTTTTTTTTTTTTTTTGT	.	PASS	PRECISE;SVMETHOD=Snifflesv1.0.12;CHR2=chr25;END=23268816;STD_quant_start=0.474342;STD_quant_stop=3.741657;Kurtosis_quant_start=0.820286;Kurtosis_quant_stop=16.388942;SVTYPE=INS;SUPTYPE=AL;SVLEN=43;STRANDS=+-;STRANDS2=41,39,41,39;RE=80;REF_strand=44,40;Strandbias_pval=1;AF=0.487805	GT:DR:DV	0/1:84:80
chr25	23328566	83739	N	TTTTTTTTTTTTTTCTTTTTTTTTTTTTTTTT	.	FAIL_NOTPRECISE	IMPRECISE;SVMETHOD=Snifflesv1.0.12;CHR2=chr25;END=23328573;STD_quant_start=4.909175;STD_quant_stop=10.099505;Kurtosis_quant_start=6.712285;Kurtosis_quant_stop=5.244357;SVTYPE=INS;SUPTYPE=AL;SVLEN=32;STRANDS=+-;STRANDS2=9,3,9,3;RE=12;REF_strand=38,29;Strandbias_pval=0.341862;AF=0.151899	GT:DR:DV	0/0:67:12
chr25	23365378	83740	ATTCATGAAGCAACACAAAATGGCTACGGTAATAAATATTTGTGACTCTGAGGATGTAGATACAAGTGTAATGACTGCTCTTTCACAGAGCCAAATGAGCACCACTCTCCTGGGCTAACATC	N	.	PASS	PRECISE;SVMETHOD=Snifflesv1.0.12;CHR2=chr25;END=23365502;STD_quant_start=0.612372;STD_quant_stop=0.000000;Kurtosis_quant_start=17.398762;Kurtosis_quant_stop=1.096611;SVTYPE=DEL;SUPTYPE=AL;SVLEN=-124;STRANDS=+-;STRANDS2=44,36,44,36;RE=80;REF_strand=53,49;Strandbias_pval=0.76499;AF=0.43956	GT:DR:DV	0/1:102:80
chr25	23445649	83741	N	TTAAATGAATTAAAAATTTAAAAATCACTTACTCATCTGACAATAAATGAGCCCAACAATGCCTCTAGCTTT	.	PASS	PRECISE;SVMETHOD=Snifflesv1.0.12;CHR2=chr25;END=23445648;STD_quant_start=0.366900;STD_quant_stop=3.174417;Kurtosis_quant_start=-0.636609;Kurtosis_quant_stop=-0.622374;SVTYPE=INS;SUPTYPE=AL;SVLEN=73;STRANDS=+-;STRANDS2=53,52,53,52;RE=105;REF_strand=56,51;Strandbias_pval=0.890742;AF=0.495283	GT:DR:DV	0/1:107:105
chr25	23581293	83742	AAAAACCTTTTTGTAGGGATCCCTGGGTGGCGCAGCGGTTTGGCGCCTGCCTTTGGCCCAGGGCGCCATCCTGGAGACCCAGGATTGAATCCCACGTCAGGCTCCCGGTGCATGGAGCCTGCTTCTCCCTCTGCCTGTGTCTCTGCCTCTCTCTCTATCTCTCTGTGTGACTATCATAAATAAATAAAAAATTAAAAAAAA	N	.	PASS	PRECISE;SVMETHOD=Snifflesv1.0.12;CHR2=chr25;END=23581489;STD_quant_start=2.465142;STD_quant_stop=2.075498;Kurtosis_quant_start=-1.923729;Kurtosis_quant_stop=-1.741076;SVTYPE=DEL;SUPTYPE=AL;SVLEN=-196;STRANDS=+-;STRANDS2=14,13,14,13;RE=27;REF_strand=48,45;Strandbias_pval=1;AF=0.225	GT:DR:DV	0/0:93:27
chr25	23597477	83743	AAAAGAAAAAGAGGGGATCCCTGGGTGGCTCAGCGGTTTAGCGCCTGCCTTCAGCACAGGGCGTGATCCTGGAGTCCCAGGATCGAGTCCCAGGATCGAGTCCCAGGATCAAGTCCCATGTCGGGCTTCCTGCATGGAGCCTGCTTCTCCCCCTGCCTGTGTCTCTGCCTCTCTCTCTCTCTCTCTCTCTCTCTCTCTGTGTGTGTGTGCGTGTGTGTGTGTCTCATGAATAATAAATAAAATCTTAAAAAAAAAAAAG	N	.	PASS	PRECISE;SVMETHOD=Snifflesv1.0.12;CHR2=chr25;END=23597736;STD_quant_start=1.617215;STD_quant_stop=0.733799;Kurtosis_quant_start=-1.569294;Kurtosis_quant_stop=-1.392164;SVTYPE=DEL;SUPTYPE=AL;SVLEN=-259;STRANDS=+-;STRANDS2=12,14,12,14;RE=26;REF_strand=42,76;Strandbias_pval=0.372568;AF=0.180556	GT:DR:DV	0/0:118:26
chr25	23620809	83744	N	TCATTCTCTCGTTTACATAACTTATTAAACTCAAAAGCAAAGCACACAATCCAC	.	PASS	PRECISE;SVMETHOD=Snifflesv1.0.12;CHR2=chr25;END=23620814;STD_quant_start=2.846974;STD_quant_stop=3.605551;Kurtosis_quant_start=10.580929;Kurtosis_quant_stop=2.653987;SVTYPE=INS;SUPTYPE=AL;SVLEN=53;STRANDS=+-;STRANDS2=20,19,20,19;RE=39;REF_strand=51,57;Strandbias_pval=0.710902;AF=0.265306	GT:DR:DV	0/0:108:39
chr25	23678488	83745	N	AAAAAAACAATATGAAAAAAAAAAAAAGAAAAAAAAAAAAAAAGAAAAAAAAAACAGAAAGAAAAAACAAAATAGAAAAAAGAGAGAGAAAAAAAAAAAAAGAAAAGAAAAAAAAGAAAAAAAAAAAG	.	FAIL_NOTPRECISE	IMPRECISE;SVMETHOD=Snifflesv1.0.12;CHR2=chr25;END=23678512;STD_quant_start=29.799329;STD_quant_stop=65.801216;Kurtosis_quant_start=-0.310490;Kurtosis_quant_stop=-0.227006;SVTYPE=INS;SUPTYPE=AL;SVLEN=97;STRANDS=+-;STRANDS2=2,9,2,9;RE=11;REF_strand=39,39;Strandbias_pval=0.0580003;AF=0.123596	GT:DR:DV	0/0:78:11
chr25	23721003	83746	N	AGAGGATCTCCATAAGGGGAAGTGTTTCGTGCAAAACATACAAAAGCAGTCTGTGGGAGTGTGTGGGTGGGGGGTGGAGGGTAGCAAAAGAGGTTTTTTAAGAGGAAGGGACCCAAGGCATAATGGGCCGAAACAGTGAGGGGAGGTTACAGTTTAAAAACTAGCCAAAGTGGGGTTCTCTCCACCATATAGGTCGGGGGCTGGGTGCAAGATATAACTGGGGTAGATAGTGGTTTGCAACGTCTTGGGACCGGCTGATTGAAAGCTCTTACGAACCTTGCCTGTTTTAGAGAGCACTGAGTCGGTATTAGTGGGAGATTTCCTGTGCTGCCAAAAACACGGAGTCATTTTGTTTTACTCCCAAATGGACTACTTAGGAATTCAAGGTATGGTTTAACTTGTCTTTTCCTTCCTAAAACAGATGGTTAAGGAAGGATCTCAGCATCAGTTGGGAATGCAGCTTGTTCGGAAGTCCTGGCTGTCCTGCTTCCGCAGCCTGCTTTTCCAGTGATTGCCAGCCGACAGGGCATTTTTCATGCAAAGAGCCAGAGATAGACACACGATCCACAAACGGCACATTAAGAGCACAAAATCAGGCCAAGTGGGCCATAAACCGTGACTGCTGGGAAGCAGAGCAGCACCTGGGAGACGTGCGTCATTGTGAATCCAGGAAGCTGTGCCGTCACGGGGTAGGGGG	.	FAIL_NOTPRECISE	IMPRECISE;SVMETHOD=Snifflesv1.0.12;CHR2=chr25;END=23721009;STD_quant_start=9.697023;STD_quant_stop=148.649838;Kurtosis_quant_start=7.280517;Kurtosis_quant_stop=-1.789366;SVTYPE=INS;SUPTYPE=AL,SR;SVLEN=696;STRANDS=+-;STRANDS2=21,41,21,41;RE=62;REF_strand=8,34;Strandbias_pval=0.121139;AF=0.596154	GT:DR:DV	0/1:42:62
chr25	23723156	83747	N	AAACCTCTGCCTTTCAAAAAAAACAAAAAAACAAA	.	PASS	PRECISE;SVMETHOD=Snifflesv1.0.12;CHR2=chr25;END=23723161;STD_quant_start=0.365148;STD_quant_stop=3.098387;Kurtosis_quant_start=5.944425;Kurtosis_quant_stop=9.910891;SVTYPE=INS;SUPTYPE=AL;SVLEN=31;STRANDS=+-;STRANDS2=14,17,14,17;RE=31;REF_strand=37,52;Strandbias_pval=0.833472;AF=0.258333	GT:DR:DV	0/0:89:31
chr25	23730929	83748	AAAGAATAGGTGGATATAAAAAAAAAAAAAAAAAAAAAA	N	.	PASS	PRECISE;SVMETHOD=Snifflesv1.0.12;CHR2=chr25;END=23730969;STD_quant_start=1.555428;STD_quant_stop=1.675247;Kurtosis_quant_start=-1.722600;Kurtosis_quant_stop=-1.802743;SVTYPE=DEL;SUPTYPE=AL;SVLEN=-40;STRANDS=+-;STRANDS2=27,35,27,35;RE=62;REF_strand=34,51;Strandbias_pval=0.735472;AF=0.421769	GT:DR:DV	0/1:85:62
chr25	23741449	83749	N	GAAGGATATTTTAGTATATGTGCTGCCGAGCGAAGCACT	.	PASS	PRECISE;SVMETHOD=Snifflesv1.0.12;CHR2=chr25;END=23741450;STD_quant_start=3.100179;STD_quant_stop=4.558265;Kurtosis_quant_start=9.766719;Kurtosis_quant_stop=14.874131;SVTYPE=INS;SUPTYPE=AL;SVLEN=38;STRANDS=+-;STRANDS2=18,19,18,19;RE=37;REF_strand=44,56;Strandbias_pval=0.700443;AF=0.270073	GT:DR:DV	0/0:100:37
chr25	23763501	83750	N	GGAAGGGAACGAAAAAATAAAAAATGACAAAGAAAAACCAA	.	FAIL_NOTPRECISE	IMPRECISE;SVMETHOD=Snifflesv1.0.12;CHR2=chr25;END=23763581;STD_quant_start=82.799155;STD_quant_stop=84.101130;Kurtosis_quant_start=2.079632;Kurtosis_quant_stop=-1.293536;SVTYPE=INS;SUPTYPE=AL;SVLEN=81;STRANDS=+-;STRANDS2=3,7,3,7;RE=10;REF_strand=50,43;Strandbias_pval=0.192851;AF=0.0970874	GT:DR:DV	0/0:93:10
chr25	23778177	83751	N	AACTAACGGCCTTTGATTCAGGGCGTGGGTGATCCTC	.	PASS	PRECISE;SVMETHOD=Snifflesv1.0.12;CHR2=chr25;END=23778181;STD_quant_start=0.392232;STD_quant_stop=1.664101;Kurtosis_quant_start=1.838050;Kurtosis_quant_stop=1.280353;SVTYPE=INS;SUPTYPE=AL;SVLEN=31;STRANDS=+-;STRANDS2=20,7,20,7;RE=27;REF_strand=42,17;Strandbias_pval=1;AF=0.313953	GT:DR:DV	0/1:59:27
chr25	23778528	83752	N	CCAGGAACTGCCCGCACAAGCCCAGCCAGCACTCCCATCAATCATACATAACGCGACTCACGCCCTCCAT	.	FAIL_NOTPRECISE	IMPRECISE;SVMETHOD=Snifflesv1.0.12;CHR2=chr25;END=23778533;STD_quant_start=28.661821;STD_quant_stop=22.534418;Kurtosis_quant_start=-1.403200;Kurtosis_quant_stop=-1.062921;SVTYPE=INS;SUPTYPE=AL;SVLEN=62;STRANDS=+-;STRANDS2=12,7,12,7;RE=19;REF_strand=40,27;Strandbias_pval=1;AF=0.22093	GT:DR:DV	0/0:67:19
chr25	23784057	83753	N	CAAAAATTGTTTTTAACAAACAATACAATTCAA	.	PASS	PRECISE;SVMETHOD=Snifflesv1.0.12;CHR2=chr25;END=23784059;STD_quant_start=0.919866;STD_quant_stop=1.467599;Kurtosis_quant_start=3.392466;Kurtosis_quant_stop=9.765322;SVTYPE=INS;SUPTYPE=AL;SVLEN=34;STRANDS=+-;STRANDS2=14,13,14,13;RE=27;REF_strand=47,39;Strandbias_pval=0.827873;AF=0.238938	GT:DR:DV	0/0:86:27
chr25	23790175	83754	AAAAACTTAGAACAAAAAAAAAAAAAAAAAAAAAAAAAAAAAAAAAAAAA	N	.	PASS	PRECISE;SVMETHOD=Snifflesv1.0.12;CHR2=chr25;END=23790225;STD_quant_start=2.074692;STD_quant_stop=1.793709;Kurtosis_quant_start=-1.616584;Kurtosis_quant_stop=-1.303737;SVTYPE=DEL;SUPTYPE=AL;SVLEN=-50;STRANDS=+-;STRANDS2=24,22,24,22;RE=46;REF_strand=43,40;Strandbias_pval=1;AF=0.356589	GT:DR:DV	0/1:83:46
chr25	23796986	83755	N	<DEL>	.	FAIL_GAP	PRECISE;SVMETHOD=Snifflesv1.0.12;CHR2=chr25;END=23798708;STD_quant_start=0.547723;STD_quant_stop=4.538722;Kurtosis_quant_start=6.904704;Kurtosis_quant_stop=0.507677;SVTYPE=DEL;SUPTYPE=SR;SVLEN=-1722;STRANDS=+-;STRANDS2=11,4,11,4;RE=15;REF_strand=5,8;Strandbias_pval=0.124817;AF=0.535714	GT:DR:DV	0/1:13:15
chr25	23822913	83756	N	AGCCTGCTTCGCCCGCGTCCTGTGTGTTCTGGCCTCTGCTGGCTCTCATGGAAAGAAATAAATAAAATATCGGAAAAATTTTTTTGTCTTCTAAAAAAAAAAATATCTCTTCCAAAAAAAAATTTCTGTTGCAGCTTAGTGTAATGGTTCCTCTTAAAACAGCTATTTAGATGAAATTGATGCGTAGATGAGATAGGTAAGGAACTTTGTTTGGTTTATTCAATTTGGTAGTCTTCTTAGACTAGCAAACCATAGATCTGGCATAAAAACCAAGATGCTTTCAAAAATGTCACATGGTTGGCCGTAATAAGAAGAAAGAGTACAGTTACCAGGGGCTGTTTATTGTAACAGTTTTGTTTTTTTTTAAGATTTAATTTTTCAGGGCGAAGAGAATAGGAGAGGAGAGAAGAGAAGGCAGGCGAGACACAGCAGGGGGAGAAACAGGCTCGCATGCAGGGAGGCCCGGACGTGGGACTCGATCCCAGGACTCCGGATCGCGCGCCTGGGCCAAAGGCAAAGGCGTGCTAAACCGATGAGCCAACCAGGATCCCTGATTGGAGCAGTTTAAACCCTAACTGGGGCAGCCCGGGTGCTCAGCGGTTTGCAAAAACCTTCGGCCCAGGGTTTGATCCGGGAACCCGGATCGAGTCCCACATAGGGCCTTACTGACATGGGGGGAA	.	PASS	PRECISE;SVMETHOD=Snifflesv1.0.12;CHR2=chr25;END=23822933;STD_quant_start=3.891382;STD_quant_stop=9.174239;Kurtosis_quant_start=35.550194;Kurtosis_quant_stop=3.889860;SVTYPE=INS;SUPTYPE=AL,SR;SVLEN=699;STRANDS=+-;STRANDS2=49,36,49,36;RE=85;REF_strand=62,54;Strandbias_pval=0.569112;AF=0.422886	GT:DR:DV	0/1:116:85
chr25	23832155	83757	N	TGTCCTTTCTTTCTTTCTTTCGTTCTTTTCTTCTTTTCTTTCTTTCTTTCTTTTCTTTCTTTTCTTTC	.	PASS	PRECISE;SVMETHOD=Snifflesv1.0.12;CHR2=chr25;END=23832161;STD_quant_start=4.842989;STD_quant_stop=9.634219;Kurtosis_quant_start=-1.682020;Kurtosis_quant_stop=2.022288;SVTYPE=INS;SUPTYPE=AL;SVLEN=67;STRANDS=+-;STRANDS2=20,25,20,25;RE=44;REF_strand=39,41;Strandbias_pval=0.710554;AF=0.354839	GT:DR:DV	0/1:80:44
chr25	23836398	83758	TTTAGGGATCCCTGGGTGGCGCAGCGGTTTGGCGCCTGCCTTTGGCCCAGGGCGCGATCCTGGAGACCCGGGATCGAGTCCCACGTCGGGCTCCCGGTGCATGGAGCCTGCTTCTCTCTCTGCCTATGTGTCTGCCTCTCTCTCTCTCTCTCTCTCTATGACTATCATAAATAAATAAAAATTTAAAAAAAAAAAAAAATAAAGTC	N	.	PASS	PRECISE;SVMETHOD=Snifflesv1.0.12;CHR2=chr25;END=23836597;STD_quant_start=2.195036;STD_quant_stop=3.030152;Kurtosis_quant_start=-1.364131;Kurtosis_quant_stop=-0.291523;SVTYPE=DEL;SUPTYPE=AL;SVLEN=-199;STRANDS=+-;STRANDS2=20,24,20,24;RE=44;REF_strand=36,34;Strandbias_pval=0.568319;AF=0.385965	GT:DR:DV	0/1:70:44
chr25	23854124	83759	TCCTTCCTTCCTTCCTTCCTTCCTTCCTTCCTTCCTTCCTTCCTTCCTTCCTTCCTTCCTTCCTTCCTTCC	N	.	FAIL_NOTPRECISE	IMPRECISE;SVMETHOD=Snifflesv1.0.12;CHR2=chr25;END=23854194;STD_quant_start=16.688319;STD_quant_stop=6.379655;Kurtosis_quant_start=0.118465;Kurtosis_quant_stop=0.156577;SVTYPE=DEL;SUPTYPE=AL;SVLEN=-70;STRANDS=+-;STRANDS2=2,13,2,13;RE=15;REF_strand=20,40;Strandbias_pval=0.205018;AF=0.2	GT:DR:DV	0/0:60:15
chr25	23869272	83760	N	AACCCTGAAACCCCCCCCCCCCCCAATCTCTCTGAGGTCCTCCTTGGTCTCCTATAATATCCTTCCCTTTTCCTCTCTCTCCCGTCTTTCTTTCGTGCCTTCTCGTTGCATTCCCCTCGTTCATTTCTCTTTTCATCTCCCTCTCTTCCATTGCCTTGCCATAGGCCTGCATCATTTCCCATACTCTTTTCTCTTGCCACAGAGTATTTAGAAATACGACATTGCATGTGTCTGTGATCCTTCGGTAAGTTGTGTTCCCTCCGCTTCAAACAACAAGGATTCCAAGGCTATCTTAGCAAATGCTCCTAAGTCCCTCTTTTTAAACTTTCTTTGCTAGTTATGGAACAAAGAAAAAACTCTTATGCTTCAAACTACTTTACACATTATCACACCCATAAACTCTTTTTTTTTTTTTTCTTTTTTTGAGAGAGCAGCGAGCAAAGGCCTGTGCACAGCAGGGCATAGGGGATGGGCAGCCAGGGCGATGGGGAAAGAGATCATACGCAGGCTGATGCATGGGGCTCAATCTCAGGACCCCCATACCATGACCTTGAGCTGAAATCAAGAATTGGATCGTTAACAACCCTGTGCCATTCTAGGTGCCCCACCCCCAACTTCTTAAGGCTAATTTCAGAACCTTTTCCTCCCAACCTTGTCTTATTTAGAGGGGAAGGCGAAAAGTGCAAAAAGCAGGAGAAGGAAGAGGGAGAGATAATCCCTAGCCGCTCTTGTGCTGAGAATTAACGCTCAATTTGCAGGGCTGGATCCCACAACCATGAGAGAGACTTGTGACCTGAGTCAAAATCCAGAGTCCGTTCTGCTTAACTGATGAGCCACCCAGGTGATCTGATATCCAGTTATTATTTTTAACTATTTTCTTTTCTCAATACTTAAAAAAGACGAGGGCATCCCGGGGTGGCTCATAGGTTTAGCGCCGCTTTGTCCCCGGGTGTGATTCCTGGAGGGACCCAGGATCGAATCCTGCATCGGGCTCCCTGCATGGGCGCTGCTTCCTCTCTCTTCCTCTCTCTCCTTTCTCCTCTCTCTCTGTGTCTCTCATGAAATAAACTAAATTCTAAAACTCTTAAAAAAAGAGAGAACTACTTTCATTCCTCTTTGAAAACACAGACACATTCACATAGCACGACACAATAATTTCTAAATAGAGTCATTCATCAGTTAGGATGTAGTAGTCTTAAGAAATTAAACACGTCAACAACAACACCTTCCTAAATTTTGCTATTCTCTAATATTGCATATTAGCACTTTTCTCCTTTTTTTTACTGTAAAACATCGTCATGCATTCTATAATCCCACCCACACAGCCTCCTTCATGCTCATCCCACATGGGGCGTGTGCCTACACCCAGCGCCTACCAGAGACTGGCTTGCGTGTTGCTGACTTTTTGCAGGCTTTGGGAAAAAATATAGGCCTGATCCCGCGCCTTGCTGTTCTCTCTGCCTCCCGTCAGACATTTAATAATGAGCCACCTGCCAAGCTTTAAAAAAAAGCCCTTGGGGCTTTGTTTTGTCCCACTTGTCGACATCTGCCATTGTGGTCAATCTGTTTGTTCTTTGTGGCTATTGTTCCATAGCCTTTTCGTCGATGACTGTTTTCTACCTTAGAATCACGACCGAACTGCCCCAGCTTCCAAGGTGACCTCATACTTTTAGTCTGTTACAGCTTTGAATTTACCATCGCACTGGCTGACAGTAATTTTACTGGCTGTTGATGGCCTTGTTTTAAAAAGAGTGCGTAACTGTATTTGATAGGGTGAACTGTGAGCCTATGTTCTTTTTTTAGAAATGCTTGATACAGCATGATTTCACCTGCCTTTCACACAAATTTTCTAAACAAAACACATACAGTTTTTTTCTCACATTCAACAGCTTACTCCAGACGTCTCCAAAAGCCTAATGCCTTGTGCAACCCATCAGGGGGGATGCCATAATGCCTAACTACCGCCCCTGCCATTAAAGGGGCTCCCCCTCTGCCCCCTGAGGCTAAGGGACAAAGAAATCTTATTACTGTAAGATTCATAGGAAAGGGATGAACAGAGAAGGATGTGTTCAGGAGGGAAGGAGGGATCATGTCAAGTTACCAGGCCGGGGTCAGAAAAAAAGATTGACGAGAGGGAATACCAGGGATGAAGCCTGGAGGATGAGTAGGGTTTTCCCCG	.	FAIL_NOTPRECISE	IMPRECISE;SVMETHOD=Snifflesv1.0.12;CHR2=chr25;END=23869271;STD_quant_start=0.000000;STD_quant_stop=71.680242;Kurtosis_quant_start=12.490324;Kurtosis_quant_stop=1.526462;SVTYPE=INS;SUPTYPE=AL,SR;SVLEN=2247;STRANDS=+-;STRANDS2=38,32,38,32;RE=70;REF_strand=22,24;Strandbias_pval=0.570242;AF=0.603448	GT:DR:DV	0/1:46:70
chr25	23871610	83761	TATATATATATATGTATGTATGTATGTATGTATGTATG	N	.	PASS	PRECISE;SVMETHOD=Snifflesv1.0.12;CHR2=chr25;END=23871648;STD_quant_start=2.260777;STD_quant_stop=1.247219;Kurtosis_quant_start=-1.044798;Kurtosis_quant_stop=-0.386099;SVTYPE=DEL;SUPTYPE=AL;SVLEN=-38;STRANDS=+-;STRANDS2=13,23,13,23;RE=36;REF_strand=50,51;Strandbias_pval=0.179037;AF=0.262774	GT:DR:DV	0/0:101:36
chr25	23933157	83762	TATATATATATATATATATATATATATATATATATATG	N	.	PASS	PRECISE;SVMETHOD=Snifflesv1.0.12;CHR2=chr25;END=23933195;STD_quant_start=1.077033;STD_quant_stop=0.000000;Kurtosis_quant_start=-1.297019;Kurtosis_quant_stop=-1.075463;SVTYPE=DEL;SUPTYPE=AL;SVLEN=-38;STRANDS=+-;STRANDS2=24,27,24,27;RE=51;REF_strand=53,46;Strandbias_pval=0.493152;AF=0.34	GT:DR:DV	0/1:99:51
chr25	24052845	83763	TTTTAAAAAAAAAAAAAAAAAAAAAACAAATAC	N	.	PASS	PRECISE;SVMETHOD=Snifflesv1.0.12;CHR2=chr25;END=24052889;STD_quant_start=3.708099;STD_quant_stop=1.307032;Kurtosis_quant_start=-1.993214;Kurtosis_quant_stop=-1.421584;SVTYPE=DEL;SUPTYPE=AL;SVLEN=-44;STRANDS=+-;STRANDS2=23,25,23,25;RE=48;REF_strand=44,48;Strandbias_pval=1;AF=0.342857	GT:DR:DV	0/1:92:48
chr25	24090129	83764	N	AAAAGAACGAAAAAAAAAAACGGGAAAAAAGAAAAGCAATAAAGAGAACAGC	.	FAIL_NOTPRECISE	IMPRECISE;SVMETHOD=Snifflesv1.0.12;CHR2=chr25;END=24090161;STD_quant_start=25.752670;STD_quant_stop=34.227182;Kurtosis_quant_start=-1.301707;Kurtosis_quant_stop=-1.140362;SVTYPE=INS;SUPTYPE=AL;SVLEN=35;STRANDS=+-;STRANDS2=4,15,4,15;RE=19;REF_strand=50,45;Strandbias_pval=0.0129293;AF=0.166667	GT:DR:DV	0/0:95:19
chr25	24123395	83765	CACATAAGTTTATCTTAACATTTTAAATCCTTATTGATAATTTAATCAATGTGCACA	N	.	PASS	PRECISE;SVMETHOD=Snifflesv1.0.12;CHR2=chr25;END=24123457;STD_quant_start=4.204975;STD_quant_stop=4.685568;Kurtosis_quant_start=-1.617147;Kurtosis_quant_stop=-1.498692;SVTYPE=DEL;SUPTYPE=AL;SVLEN=-62;STRANDS=+-;STRANDS2=49,40,49,40;RE=89;REF_strand=50,39;Strandbias_pval=1;AF=0.5	GT:DR:DV	0/1:89:89
chr25	24124802	83766	CCCCCCCACNNNNNNNNNNNNNNNNNNNNNNNNNNNNNGTAGTAGTCCATAATGACAACCGAGATTCATCTTCTTTCCAAGAACTCATTTTGCTTCGCGCTCCTGATTGCACCGGTACATTGTTTGTGTGAATAA	N	.	PASS	PRECISE;SVMETHOD=Snifflesv1.0.12;CHR2=chr25;END=24124938;STD_quant_start=1.414214;STD_quant_stop=0.304997;Kurtosis_quant_start=4.341881;Kurtosis_quant_stop=-0.945380;SVTYPE=DEL;SUPTYPE=AL;SVLEN=-136;STRANDS=+-;STRANDS2=47,39,47,39;RE=86;REF_strand=49,39;Strandbias_pval=1;AF=0.494253	GT:DR:DV	0/1:88:86
chr25	24136414	83767	N	AGCCGTTTGGACGCAAGCTCCAGGAGCAAAGCCTCTCCGGGGCCCGAGCTCATGCGGGAAAGACGCACCTTACAGGGGCTAG	.	PASS	PRECISE;SVMETHOD=Snifflesv1.0.12;CHR2=chr25;END=24136413;STD_quant_start=6.960930;STD_quant_stop=7.891307;Kurtosis_quant_start=-0.739712;Kurtosis_quant_stop=-0.797408;SVTYPE=INS;SUPTYPE=AL;SVLEN=82;STRANDS=+-;STRANDS2=10,13,10,13;RE=23;REF_strand=34,34;Strandbias_pval=0.635768;AF=0.252747	GT:DR:DV	0/0:68:23
chr25	24143132	83768	ATAAAATAGGGGTTCTCCCCAGGCCGGCGGCGGCCGGCTGCGGCGTACTCGGGGGCTGTAGGGACAGCGGCCAATGCGATAGCCCGGGGGGCGACATCTCGGGGTGGCCGAGGAAGCCCCCCCCCAGGCTCAT	N	.	PASS	PRECISE;SVMETHOD=Snifflesv1.0.12;CHR2=chr25;END=24143265;STD_quant_start=0.000000;STD_quant_stop=0.000000;Kurtosis_quant_start=9.423821;Kurtosis_quant_stop=9.506789;SVTYPE=DEL;SUPTYPE=AL;SVLEN=-133;STRANDS=+-;STRANDS2=17,9,17,9;RE=26;REF_strand=35,29;Strandbias_pval=0.480566;AF=0.288889	GT:DR:DV	0/0:64:26
chr25	24143629	83769	N	CACCGCGGCCCGCGCCTCCCATAGGGCGCGGCGAGCTGGTCCCGTGCACCGTGCGCCCCGGCCGCCGCCGACTCCCGTCCTGCTCCCGGCCCGCGCGCCGGCTCCTGCTCCCCGGGCCCGCTGCGCGCGGAGGCACGAGCCGCTCATGCTATGCAAAGCGTGCCCGCGCTTCCCGCGCGGGCTGACGTGGCGGAGGCGCCGGGCTGCGCCGCGGCCGCGGATTCCTGGGCACCAGGGCTGGCTAGGGAGTCCCGGGGCGAGTCGAGCCCGGTCGGAGGAGCCGGCCCGGCTCTTCCGGGAGGCGGCGGGGTCGGCTGCTCACTGCGACGCTGCTACCTCCATGCGACCTCCCCTTCCCGCCCCTTCCCTCCCCCCCACCCAGCCCGGTCTGGGTTCTTCGGGCGCTTATTGGCTTTAATGACATTTTGGTTGTTGTTTGTTTTGGTCCTTGAACACGTGATTTTCGCAGCGTTTAACGTGTCCTCACTCCTCTCGCGGCTCCTCGGAGGGTTTTCAGAGAGGGTCTATTGCATCCATTTCTCAGATCCTCTTCCTTCTTCAGTGGGAAGGACCTGGTTGCCTGCATGCGCCCCGGGTGCGCGAAGGCTGGCGGCGCGGGTCTCGGGGGGTCTGCGCGGTGGCCGCGGCGGGCTCCGGGCGCGGCGACGGCTGTCATCCGGGACTGGGACGACGTGAGCGAGTACAGGGAATTTCCCCAGCAAGCTCTCCATGCTACAGCTACATCTTTAGGGTTGCTCGGGTTAATATACGTCGTCTCAGCGGCTCCTCCGCCAATACCGCGGTCGTCAGGGGCGGTTGCCTCTCGCTCTCCGCAATAAAACTTTTTTGAGTTCTCGTTGCTAATGTCGAAGTCTCTCCAGGATTCGGCTGGCCCCCTTCACAACAGGAGATAATTACAACTGTGTGGGGGGTTGGGGCGGGGTTCAAAAAACTCTTTATCCAGTCAGCGGTTACTGCAAGTGTTTAGCAGAGCTTTACTATGTAACTTATCCGCCA	.	FAIL_NOTPRECISE	IMPRECISE;SVMETHOD=Snifflesv1.0.12;CHR2=chr25;END=24143628;STD_quant_start=0.645497;STD_quant_stop=24.140215;Kurtosis_quant_start=7.888567;Kurtosis_quant_stop=-0.120311;SVTYPE=INS;SUPTYPE=AL,SR;SVLEN=1886;STRANDS=+-;STRANDS2=13,12,13,12;RE=25;REF_strand=1,0;Strandbias_pval=1;AF=0.961538	GT:DR:DV	1/1:1:25
chr25	24215924	83770	AAAAAAAAAAAAAAAAAAAAAAAAAAAAAAAA	N	.	PASS	PRECISE;SVMETHOD=Snifflesv1.0.12;CHR2=chr25;END=24215955;STD_quant_start=0.000000;STD_quant_stop=0.632456;Kurtosis_quant_start=2.030393;Kurtosis_quant_stop=1.774455;SVTYPE=DEL;SUPTYPE=AL;SVLEN=-31;STRANDS=+-;STRANDS2=11,3,11,3;RE=14;REF_strand=38,28;Strandbias_pval=0.227149;AF=0.175	GT:DR:DV	0/0:66:14
chr25	24227194	83771	GTGGGAAGTTTTATTTATTTTTTTTTTATTTTATTTTTTTTTTTTG	N	.	PASS	PRECISE;SVMETHOD=Snifflesv1.0.12;CHR2=chr25;END=24227242;STD_quant_start=2.469818;STD_quant_stop=1.449138;Kurtosis_quant_start=-1.832590;Kurtosis_quant_stop=-1.034364;SVTYPE=DEL;SUPTYPE=AL;SVLEN=-48;STRANDS=+-;STRANDS2=11,10,11,10;RE=21;REF_strand=47,37;Strandbias_pval=0.809721;AF=0.2	GT:DR:DV	0/0:84:21
chr25	24365735	83772	ATATTCTAATATATATAATATATATATAATATATATATAATATAATTCTAATATATATATAATTCTAATATATTAGAATATATATAATATATTCTAATATATATATAATAATATATATAATAATATAATAAAAG	N	.	PASS	PRECISE;SVMETHOD=Snifflesv1.0.12;CHR2=chr25;END=24365875;STD_quant_start=4.171331;STD_quant_stop=1.437591;Kurtosis_quant_start=1.100990;Kurtosis_quant_stop=-0.185892;SVTYPE=DEL;SUPTYPE=AL;SVLEN=-140;STRANDS=+-;STRANDS2=17,13,17,13;RE=30;REF_strand=52,52;Strandbias_pval=0.541567;AF=0.223881	GT:DR:DV	0/0:104:30
chr25	24403771	83773	N	TTCTTATTCTCTTCTTTTTTCTTCTTTTCTTTTTTTCTTTCTCTTCTCTGCTTCTTTCTTTCTCTTATTCCATTTCTGTTTTTCTCTTCCTTTCTTCCTC	.	FAIL_NOTPRECISE	IMPRECISE;SVMETHOD=Snifflesv1.0.12;CHR2=chr25;END=24403777;STD_quant_start=25.760435;STD_quant_stop=33.101359;Kurtosis_quant_start=-0.910155;Kurtosis_quant_stop=-1.339092;SVTYPE=INS;SUPTYPE=AL;SVLEN=102;STRANDS=+-;STRANDS2=13,5,13,5;RE=18;REF_strand=39,47;Strandbias_pval=0.0675698;AF=0.173077	GT:DR:DV	0/0:86:18
chr25	24407186	83774	N	TCTTTTTTTTTTTTTTTTTTTTTAAAGATTTTATTTCTTTATTCAGATAGTACAGAGCGAGGAGAGAGCGAGGCAGAGACAAGGCAGAGGGAGAAGCAGGCTCCATGCCACCGGGAGCCCGATGTGGGATTCGATTCCCGGGTCTCCCGGGTCGCGCCATGGCCCAAGGAGGCGCCAACCGCTTCCGCCCACCCAGCGATCCCTCTGTCTGCCCTC	.	PASS	PRECISE;SVMETHOD=Snifflesv1.0.12;CHR2=chr25;END=24407186;STD_quant_start=2.366432;STD_quant_stop=7.810250;Kurtosis_quant_start=2.999929;Kurtosis_quant_stop=0.555934;SVTYPE=INS;SUPTYPE=AL;SVLEN=215;STRANDS=+-;STRANDS2=6,12,6,12;RE=18;REF_strand=35,52;Strandbias_pval=0.791384;AF=0.171429	GT:DR:DV	0/0:87:18
chr25	24453122	83775	N	AGATATGGGGCTCTAATGGGCAAGGCAGACATGCTCTAGCTTCG	.	FAIL_GAP	PRECISE;SVMETHOD=Snifflesv1.0.12;CHR2=chr25;END=24453122;STD_quant_start=1.671787;STD_quant_stop=3.460399;Kurtosis_quant_start=2.283738;Kurtosis_quant_stop=0.709902;SVTYPE=INS;SUPTYPE=AL;SVLEN=43;STRANDS=+-;STRANDS2=34,44,34,44;RE=78;REF_strand=34,46;Strandbias_pval=1;AF=0.493671	GT:DR:DV	0/1:80:78
chr25	24507031	83776	N	TTTGTATAGTAGTATCGTATGATAGTCTTGATTGTATGATAGTATTGATCTTTGTA	.	PASS	PRECISE;SVMETHOD=Snifflesv1.0.12;CHR2=chr25;END=24507030;STD_quant_start=1.341641;STD_quant_stop=1.843909;Kurtosis_quant_start=1.232932;Kurtosis_quant_stop=2.238566;SVTYPE=INS;SUPTYPE=AL;SVLEN=59;STRANDS=+-;STRANDS2=12,9,12,9;RE=21;REF_strand=54,43;Strandbias_pval=1;AF=0.177966	GT:DR:DV	0/0:97:21
chr25	24518566	83777	N	TATTTTCTTTGGAGATGTTTGCTTAGAAGACCTATCGAGTATAGAAAGAGCTCGATGAAGTCCCAAGTCTAGTGTTTTCATATTCAGTTATTCTTCATTTGGTTAATAATTGATTTAGATATTTGGCAGCTCCCCACACATCGCGAGGCAATATATTGAGGCTGTTACTTCCTCTGTTGAATAGATCCTTTTAAGTATGATATAGTGTCCCTCTTCATCTCTCTCACTCCGTCTTTGGTGTAAATTTTAGTTTATCTGAATAAGGATTGGCTACCCTTCTTCTTTCGAGGACCATTCGAATTTTAAATGGTTCTCCATACCTTTTTATTTCAGGCGTAGGGGTCCTTCCTGTCTAACCTGCCGTCTCTGTGACAGCAAATAGATGGTGTCTTGTTTTTATCCAGTCTGAAACCCTGCGCCTTTGATGGGGCGATCATCAGCCCGTTTCACATTCAGAGTTAACTATTGAGAGATATGAGTTTAGTGTCATTCATGATATTCTATTTCAGTCTTTGTTTTGGGTGGACTGTGTGGTGAAAATCAGAAAGGGAGACAGAATGTAACGACTGTAACTCTGGGAAACGAACTAGGGGTGGGCTAGAAGGGGAGGAGGTCGGGGGGGCTGGCGTTGCAATGGGTGACGGGCATGGGTGTTATTCTGTAGTTAGTAATTGATACACCACTAAAAAAAAAATTAAAGTGAGAAAAACAAAAAAAAAAACAAAAAAAAAAAAAACAAAATCTG	.	FAIL_NOTPRECISE	IMPRECISE;SVMETHOD=Snifflesv1.0.12;CHR2=chr25;END=24518567;STD_quant_start=3.619392;STD_quant_stop=11.175867;Kurtosis_quant_start=6.979334;Kurtosis_quant_stop=5.628066;SVTYPE=INS;SUPTYPE=AL,SR;SVLEN=759;STRANDS=+-;STRANDS2=9,11,9,11;RE=20;REF_strand=49,44;Strandbias_pval=0.624882;AF=0.176991	GT:DR:DV	0/0:93:20
chr25	24592022	83778	GTGCTTGAACTTTTTTTTTTTTTTTTTAAGATTTTATTTATTTATTCATGGGAGACAGAGAGAGAGAGAGAGAGAGGCAGAGCCACAGGCAGAGGGAGAAGCAGGCTCCATGCAGGGAGCCTGACGTGGGACTCGATCCTGGGTCTCCAGGATCACACCCTGGGCCGAAGGCGGTGCTAAACCACTGAGCCACCTGGGCTT	N	.	PASS	PRECISE;SVMETHOD=Snifflesv1.0.12;CHR2=chr25;END=24592220;STD_quant_start=4.123106;STD_quant_stop=2.607681;Kurtosis_quant_start=-2.093253;Kurtosis_quant_stop=-1.568597;SVTYPE=DEL;SUPTYPE=AL;SVLEN=-198;STRANDS=+-;STRANDS2=8,9,8,9;RE=17;REF_strand=45,45;Strandbias_pval=1;AF=0.158879	GT:DR:DV	0/0:90:17
chr25	24597569	83779	N	GACGGCTATGTTGTTTTATTTATTTTTGTGTCGTCG	.	PASS	PRECISE;SVMETHOD=Snifflesv1.0.12;CHR2=chr25;END=24597576;STD_quant_start=3.754997;STD_quant_stop=7.293833;Kurtosis_quant_start=3.276245;Kurtosis_quant_stop=3.628485;SVTYPE=INS;SUPTYPE=AL;SVLEN=33;STRANDS=+-;STRANDS2=12,3,12,3;RE=15;REF_strand=42,47;Strandbias_pval=0.0247819;AF=0.144231	GT:DR:DV	0/0:89:15
chr25	24601392	83780	N	GGGACGGAGACGGAAGAAGGAGAAGCGCGGGAGAATGAGAGGCGAGAC	.	FAIL_NOTPRECISE	IMPRECISE;SVMETHOD=Snifflesv1.0.12;CHR2=chr25;END=24601419;STD_quant_start=31.282761;STD_quant_stop=56.042642;Kurtosis_quant_start=-0.435384;Kurtosis_quant_stop=2.040810;SVTYPE=INS;SUPTYPE=AL;SVLEN=90;STRANDS=+-;STRANDS2=13,24,13,24;RE=37;REF_strand=34,39;Strandbias_pval=0.309503;AF=0.336364	GT:DR:DV	0/1:73:37
chr25	24617866	83781	N	TTTTTTTTTTTTTTGGTTTTTTTTTTTTTTTTTTTCCCGTTTAGTCCCCTGTCATTTTATTTTTTATTTATTTATTTATGTTTTTTGTTTTTTTAATTGTTGTTCATTTACTAACATACAGGAATAACACCCAGTGCCCGTACACCCTTCACTCAAACCCGCTCGCCCTCCTCCCCTTCTAACCACCCCTAGTTCGTTGGTCCCAGAGTTAGCAGTCTATTAGGTGTCTGTCTCGGCCTGTTTCGAGAGTTCCCACACAGTTCCTCTCCTTCCCCTTATTTTCCCCGTCACATTATTTATAAAGGGTTTTCCCCCCCCCCCAAAATGAAAAAAGGAGAAAATATTAATGTTTGGTCCGTCTCCGACTGACTTACTTCACTCAGCAGAAGCCCTCCAGTGCCATCCACGTTGAAGGCAAATGGTGGGTATTGTCATTTCTATAGCTGAGTAATATTCCATTGTAGACATGAAACCACATCAGTCTTTATCCATCCATTGCATCTTTCGTTGGACACCGAGGCGTCCTTCCACAGTTTGGCTATCGTGGCCATTGCGTGCTAGAAAAAATCGGGGTGCAGGTGTC	.	FAIL_NOTPRECISE	IMPRECISE;SVMETHOD=Snifflesv1.0.12;CHR2=chr25;END=24617865;STD_quant_start=1.788854;STD_quant_stop=15.748016;Kurtosis_quant_start=6.973082;Kurtosis_quant_stop=3.356362;SVTYPE=INS;SUPTYPE=AL,SR;SVLEN=568;STRANDS=+-;STRANDS2=13,6,13,6;RE=19;REF_strand=27,11;Strandbias_pval=1;AF=0.333333	GT:DR:DV	0/1:38:19
chr25	24619336	83782	N	CCACCAGAGCCTGTCCTTAAAAGGAAAAACATGATCTAATAGTATTCTGGCAAAAATACCTTATTACCCTTGGGCAAATCGTCATCGGTAACAGTGGGAGCTGAAATGGAACAGGACAGGCCCTTTAAGCTATCCATCATGCTCATATAGAAATAACTCCTACTTTTTCATAGGTTACCTACAAGTGTTTTAAAGTGATAGAGATCCTGAGTACATAGCCAAGTCAGAAAAGATTTCAGAAATAATTACTCAGATGCAATTTAACAATTCGCCTTCACAGTGAAATTTCTTAAAAAATTATTTTAAAAAATTAGCCTTGTTATTCTCTGTTTTTTGGTAACCGGTCATGAATTCGTCTGAGTTTTCTCTCATAATCATCATAACCTATAGTTTCTCAATTAAATTCCCTGCAATGGATGAAAAATTTAAATACAAGGAAAAATACGGAAGCTAGAAGATTAGAGGAGAGTTAAAGAAAAATAGAAATTGACAGTTTGAAAATAATGATAAAACATCACTTCTAGATTCTACTAACTCAGGCCGTTCCAAAATATGACAGTTGGAGGCCACAGCTTGTAAGTTTGAGTAGTATTTTTGTTAAAAACGGCACATACTGCACTAGTTAATTAATGAACTTACTTATTGGAGAGTAAGATGTGGGGGTGGGAGAGGGGTAGGCAAGAGGAGAAAATCTTTTTTTCTTATTATTTTTAAAGATTTTAGGGAGTTAATTACAGGAGATACACACAGAGAGGAGAGGGGAGAGAGAGAGAGAGGCAGAGACACGGCAGAGGGAGATGCAAGCTCTATGCAGAGGGGAGCCTAACATGGGAACTCGATCCTGGGACTCAGGTCAGGCCCTGGGCGAAGGCGGCGCTAAACCGCTAAAGTCAACCCAGAGCGGCCCAGAATTTTTTTTTTTGAAGATTTTATTTTATTTATTCATGGGATACGCACAAAAGAGAAGGCAGAGACAATAAACGGAGGAGGAACAGACTCCCAGGGAGGGAGCCTCAATGCATGGAACTCGATTCCCGACCGCAGACCATGACCTGAGCCAAAGGCTGACACTCACCACTTGATCAGCCAGGCGCCCAAAGAGAGAAGAATCTTAAGTAGTGCTGGCAATGCCCAGCACGTAGCCGGAATGCAGGGCTTGATCTTCGCTAATGTGAGATCATACGCTGAGCCCCCTGAAATAAAAGTCAGACACTTAACTGAGCAAGGCCCCCACAAAGGCTCCCTTCACAGATGCTTTAATTCAATCTGTAACCCCAGGGAAAACAAAATTCACCAGGAATTTTAAAGCTCATAGACAAGCCGCCACACTCGAATGCATATTCTTCGTCCGAGGGAAGTTTTGGAAAATTTTGTAAGATGAAATGTGTTTGTCCATACTGGGCAAATCACCTGTGGACATGTATAAAGACTTTTAAATATCCATGATAGATTTTTGAACCAGTAGCCCGTTGTAGGTCTAGTTTTCTTCCGGCAACTATCTATACTAATACGCTAAGTGGCAGGGGCAAAGGACATCCTCAGCCCATGTGAGTTAGGACAATAACCTTACAATCAAGAAAGGGTAACTGGAATCCGAATAAGCTTGCAATGTGCGCCGCTCATCAGTAGCATTCTGATGAATGTTTAAACAACAGTCTCTCCAGAAGAAAAAAATAAATATGTGCATGGTTATTGTCTATGATAAAATGTTATTGATATAAGATTGGGTACATATAAATTACAATTAGTAAGAAACTTTCTAAAACATTTTTTTTCCAAATTGTCATAGAGCCAATTTATGGCTCACAGTGGCTTTTGGTCATTTTTTTGGCCAAAATCTTTTTTTTTTTGCCAAAATCTGAATACAACAATTGATCTCTCGTTACAAGAGTAAAATGAAAATAGTTTGCCAGCAAGAACATCAGTTAATATCTTATTTTTACTAAACAAAAAAAGATGAAAAGTAAAACCTGAAAAATACTTTAGAAGTTCACTCTCATTATCCAAAACATGGGCATTTCTATGCTACAGCGCATAATAGTGTGCAAGTACTAGAAGACTGTGTTCAGCAAAACTTTGCACTAATTCACAAGTAATATAAACAATACAGATAATAATGCTGCCTATTCAATAGGATCTGCATTAATTTAACTCTTCCTGTCCGACAGTTTTTGAAGTCTGAACAAAAACAAACAATACGAAAGTCGATGATTTAATAGTGTCTGCCAATTTCATGTAGGTTAGTACTTTCACATAATGGAATTCAGCTACTTAACATCATCCCTGAGGCAGAAGGAGGAAGAAATAGACAGTAGCACACCATTACATGGTGTTGTTC	.	FAIL_NOTPRECISE	IMPRECISE;SVMETHOD=Snifflesv1.0.12;CHR2=chr25;END=24619343;STD_quant_start=2.142017;STD_quant_stop=33.003565;Kurtosis_quant_start=2.666112;Kurtosis_quant_stop=-1.182172;SVTYPE=INS;SUPTYPE=AL,SR;SVLEN=2283;STRANDS=+-;STRANDS2=22,12,22,12;RE=34;REF_strand=27,13;Strandbias_pval=0.810621;AF=0.459459	GT:DR:DV	0/1:40:34
chr25	24622556	83783	N	AGAAAGAAAAGAAAGGACAGAAGAAAAGAAAGCAGGAAGGCAGGCCTACCGAAAGAAAGAAGAAAGGAAGAAAGAAGAAAAAAGAAAGAAGAAGAAGGCCAGACAGAAAGAAAGAAGAAGTAAAGAAGAAACGAAATCTAAAGAAAGAAGACAGAAGACAAAGAAGAAGAACGAAGAAAAGAACGC	.	FAIL_NOTPRECISE	IMPRECISE;SVMETHOD=Snifflesv1.0.12;CHR2=chr25;END=24622556;STD_quant_start=49.803901;STD_quant_stop=46.899589;Kurtosis_quant_start=-2.120028;Kurtosis_quant_stop=0.071541;SVTYPE=INS;SUPTYPE=AL,SR;SVLEN=186;STRANDS=+-;STRANDS2=20,9,20,9;RE=29;REF_strand=21,22;Strandbias_pval=0.14485;AF=0.402778	GT:DR:DV	0/1:43:29
chr25	24634587	83784	GTTTGATTTTGTTTTTTTGTTTTTTTGGTTTTTTTTTTTTTTTTTTTTTTTTTTTTATTGGTGTTCAATTTACTAACATACAGAATAACACCCAGTGCCCGTCACCCATTCACTCCCACCCCCCGCCCTCCTCCCCTTCTACCACCCCTAGTTCGTTTCCCAGAGTTAGCAGTCTTTACGTTCTGTCTCCCTTTCTGATATTTCCCACACATTTCTTCTCCCTTCCCTTATTTTCCCTTTCACTATTATATGTTCTCATTCATTTGGGGAATATAAATAATA	N	.	PASS	PRECISE;SVMETHOD=Snifflesv1.0.12;CHR2=chr25;END=24634871;STD_quant_start=1.788854;STD_quant_stop=1.732051;Kurtosis_quant_start=0.656039;Kurtosis_quant_stop=5.248128;SVTYPE=DEL;SUPTYPE=AL;SVLEN=-284;STRANDS=+-;STRANDS2=16,15,16,15;RE=31;REF_strand=38,37;Strandbias_pval=1;AF=0.292453	GT:DR:DV	0/0:75:31
chr25	24656796	83785	AAGAAAGAAAGAAAGAAAGAAGAAAGAAAGAAAGAAAGAAAGAAG	N	.	FAIL_NOTPRECISE	IMPRECISE;SVMETHOD=Snifflesv1.0.12;CHR2=chr25;END=24656841;STD_quant_start=21.673192;STD_quant_stop=23.595069;Kurtosis_quant_start=-1.923642;Kurtosis_quant_stop=-1.994920;SVTYPE=DEL;SUPTYPE=AL;SVLEN=-45;STRANDS=+-;STRANDS2=16,7,16,7;RE=23;REF_strand=47,42;Strandbias_pval=0.165624;AF=0.205357	GT:DR:DV	0/0:89:23
chr25	24686796	83786	N	TCTTTCGTCCTTTTTTTTTTTTTTTTTTTTGTTTATTTTTTTTTTTTTTTTTTTTTTTTTTTTTTTTT	.	FAIL_NOTPRECISE	IMPRECISE;SVMETHOD=Snifflesv1.0.12;CHR2=chr25;END=24686822;STD_quant_start=8.637129;STD_quant_stop=26.681454;Kurtosis_quant_start=0.116461;Kurtosis_quant_stop=-1.248939;SVTYPE=INS;SUPTYPE=AL;SVLEN=31;STRANDS=+-;STRANDS2=12,2,12,2;RE=14;REF_strand=47,46;Strandbias_pval=0.0192065;AF=0.130841	GT:DR:DV	0/0:93:14
chr25	24736957	83787	N	GGGAGGAAGCGGAGGGAGCCCCCTTACTTTCCTTATTGACTTTTTACCACCGCCCCTTTTTACCCGTTCTTTTAAGGGATTTCCTCTCTATCTTCCCCTTGTTTCCCCCCCCGTTTTTTTCCCCCCTCCGCCTTTTCTTAGGTTTTCGATCCTCTCTTTTCACCCTTTTTTCCCTTCTCTCTCTTCCTTCCTTTTTCCTTTTTTTTTTTTTTTTCTTTTTTATCCCCGTTCGATTCTCCCAACTTGCCCCCTTCTTTGTCCCTTCCCCTTCCGCATTTTCCACTTGCCCCCCTCCTCGTTTTAACTTGCAATTTCAGTCCACCCTTCTACTGTCCCCCGATTACATTCCGGTTCCACGCCCTTATTAGCTTGCCGTCAGTGGCCTTCCCCCCTCTTCTTACCTTTATTAGTTGCGTCCTTCAACCCTCAATTGTTCCCCTCCACTTTCTTTTTCCTCTTTTCTCCCTTTCTTTCACTCCCCCGCTTCATTTTTTTGGACGTCTTGATTCACATAGGGGAAAGAAAGGAGTAAGGGAAAGAAAGACAACGAAAGGAATCGGGTGTAAAAGAGGAGGGGAAGGAAAGGAGAGAAGAGTGAAGGGTAAAGATTAGTTAATATTGACAAGGTTGTACCATTAGCAATCAGAACAGATCCTAGTTAAGCAAACCCCTCAGCCCTTATCCCCACGAAAGAAAGAAACGCTCCCCCGCCCCCCCCCCCCCACCCCCCCCCCGTTAAATCATCCCGATAA	.	FAIL_NOTPRECISE	IMPRECISE;SVMETHOD=Snifflesv1.0.12;CHR2=chr25;END=24737724;STD_quant_start=454.028854;STD_quant_stop=200.362422;Kurtosis_quant_start=-1.408134;Kurtosis_quant_stop=-0.624284;SVTYPE=INS;SUPTYPE=AL,SR;SVLEN=44;STRANDS=+-;STRANDS2=5,9,5,9;RE=13;REF_strand=42,42;Strandbias_pval=0.393698;AF=0.134021	GT:DR:DV	0/0:84:13
chr25	24778229	83788	N	<DEL/INV>	.	PASS	PRECISE;SVMETHOD=Snifflesv1.0.12;CHR2=chr25;END=24778281;STD_quant_start=0.000000;STD_quant_stop=0.620174;Kurtosis_quant_start=-1.180000;Kurtosis_quant_stop=-0.232611;SVTYPE=DEL/INV;SUPTYPE=NR;SVLEN=-52;STRANDS=+-;STRANDS2=15,11,15,11;RE=26;REF_strand=46,52;Strandbias_pval=0.381561;AF=0.209677	GT:DR:DV	0/0:98:26
chr25	24778230	83789	N	CTGCTAAAAGCGGGCTGATGGGATTTTATCGCTTATGGAATTGAGTCTTACTGCGTATTATGAAGGGGA	.	FAIL_GAP	PRECISE;SVMETHOD=Snifflesv1.0.12;CHR2=chr25;END=24778230;STD_quant_start=0.000000;STD_quant_stop=1.934408;Kurtosis_quant_start=5.852475;Kurtosis_quant_stop=3.969561;SVTYPE=INS;SUPTYPE=AL;SVLEN=31;STRANDS=+-;STRANDS2=21,41,21,41;RE=62;REF_strand=46,52;Strandbias_pval=0.138553;AF=0.3875	GT:DR:DV	0/1:98:62
chr25	24826443	83790	TCCTGGGATCCCTGGGTGGCGCAGCGGTTTGGTGCCTGCCTTTGGCCCAGGGCGTGATCCTGGAGACCCGGGATCGAATCCCACATCAGGTTCCCGGTGCATGGAGCCTGCTTCTTCCTCTGCCTATGTCTCTGCCTCTCTCTCTCTGTGACTATCATAAATTAAAAAAAAAAAAAAAAAAAAAAAAAAAGAA	N	.	PASS	PRECISE;SVMETHOD=Snifflesv1.0.12;CHR2=chr25;END=24826639;STD_quant_start=2.345208;STD_quant_stop=2.537223;Kurtosis_quant_start=8.252420;Kurtosis_quant_stop=4.786198;SVTYPE=DEL;SUPTYPE=AL;SVLEN=-196;STRANDS=+-;STRANDS2=15,18,15,18;RE=33;REF_strand=43,54;Strandbias_pval=1;AF=0.253846	GT:DR:DV	0/0:97:33
chr25	24986882	83791	AAATGTACAATTTTCTTTTTTTTTTTTTTTTTTTTTTTTTTTTTTTTTTTT	N	.	PASS	PRECISE;SVMETHOD=Snifflesv1.0.12;CHR2=chr25;END=24986932;STD_quant_start=2.941967;STD_quant_stop=2.311888;Kurtosis_quant_start=-1.676055;Kurtosis_quant_stop=-1.655352;SVTYPE=DEL;SUPTYPE=AL;SVLEN=-50;STRANDS=+-;STRANDS2=31,27,31,27;RE=58;REF_strand=42,29;Strandbias_pval=0.593104;AF=0.449612	GT:DR:DV	0/1:71:58
chr25	24993041	83792	N	CCATGGACGTGACCTCGGGCAGCGTCTGTGCGG	.	FAIL_GAP	PRECISE;SVMETHOD=Snifflesv1.0.12;CHR2=chr25;END=24993041;STD_quant_start=0.000000;STD_quant_stop=4.690416;Kurtosis_quant_start=-0.436689;Kurtosis_quant_stop=-0.417093;SVTYPE=INS;SUPTYPE=AL;SVLEN=33;STRANDS=+-;STRANDS2=38,28,38,28;RE=66;REF_strand=50,38;Strandbias_pval=1;AF=0.428571	GT:DR:DV	0/1:88:66
chr25	24993041	83793	N	<DEL/INV>	.	PASS	PRECISE;SVMETHOD=Snifflesv1.0.12;CHR2=chr25;END=24993135;STD_quant_start=0.000000;STD_quant_stop=2.280351;Kurtosis_quant_start=-nan;Kurtosis_quant_stop=1.143760;SVTYPE=DEL/INV;SUPTYPE=NR;SVLEN=-94;STRANDS=+-;STRANDS2=7,8,7,8;RE=15;REF_strand=50,38;Strandbias_pval=0.576975;AF=0.145631	GT:DR:DV	0/0:88:15
chr25	24998449	83794	GGGTGACACAATTCAGCCCACAACAGATGGGTTTTCCAATTTGGAA	N	.	PASS	PRECISE;SVMETHOD=Snifflesv1.0.12;CHR2=chr25;END=24998494;STD_quant_start=0.000000;STD_quant_stop=0.000000;Kurtosis_quant_start=17.125236;Kurtosis_quant_stop=1.152551;SVTYPE=DEL;SUPTYPE=AL;SVLEN=-45;STRANDS=+-;STRANDS2=48,38,48,38;RE=86;REF_strand=56,49;Strandbias_pval=0.771402;AF=0.450262	GT:DR:DV	0/1:105:86
chr25	25027211	83795	N	CCCACCAGTGAGAATGGGGGAACATAAACCCAAGAACAAGGCAGGGATGAAACCACAAAGTTGGA	.	FAIL_GAP	PRECISE;SVMETHOD=Snifflesv1.0.12;CHR2=chr25;END=25027210;STD_quant_start=0.000000;STD_quant_stop=5.799274;Kurtosis_quant_start=-0.925599;Kurtosis_quant_stop=-1.026635;SVTYPE=INS;SUPTYPE=AL;SVLEN=53;STRANDS=+-;STRANDS2=38,38,38,38;RE=76;REF_strand=38,39;Strandbias_pval=1;AF=0.496732	GT:DR:DV	0/1:77:76
chr25	25039630	83796	N	TTCCTGGGATCCCTGGGTGGACGCAGCGGTTTGGCGCCTGCCTTGGCCCAGGGCGGGGCTCCTGGAGACCCGCGGATCGAATTCCCACTCGGGCTCCGGTGCATGGGGCTGCTTCTCCCTCTGCCTGTGTCTCTGCCTCTTCTCTATCTCTGTGACTATCATAAATGAATTAACAAAAAAAAAAATTAAAAAAAAAAAATAAAAAAAATAATTAATGAATTT	.	PASS	PRECISE;SVMETHOD=Snifflesv1.0.12;CHR2=chr25;END=25039634;STD_quant_start=3.464102;STD_quant_stop=5.347897;Kurtosis_quant_start=-0.913336;Kurtosis_quant_stop=-1.150731;SVTYPE=INS;SUPTYPE=AL;SVLEN=223;STRANDS=+-;STRANDS2=7,8,7,8;RE=15;REF_strand=41,43;Strandbias_pval=1;AF=0.151515	GT:DR:DV	0/0:84:15
chr25	25098256	83797	N	TCTTCTTTTCCCTCCCGCGCCTCTTCCTTCTTTCTTTCTTATTTGCTCTG	.	FAIL_NOTPRECISE	IMPRECISE;SVMETHOD=Snifflesv1.0.12;CHR2=chr25;END=25098258;STD_quant_start=25.023988;STD_quant_stop=30.500820;Kurtosis_quant_start=5.418925;Kurtosis_quant_stop=1.322700;SVTYPE=INS;SUPTYPE=AL;SVLEN=72;STRANDS=+-;STRANDS2=15,3,15,3;RE=18;REF_strand=32,20;Strandbias_pval=0.144585;AF=0.257143	GT:DR:DV	0/0:52:18
chr25	25100491	83798	AAATGATAACAGGAGGGATCCCTGGGTGGCGCAGCGGTTTCGCGCCTGCCTTTGGCCCAGGGCGCGATCCTGGAGACCCGGGATCGAATCCCACGTCAGGCTCCCGGTGCATGGAGCCTGCTTCTCCCTCTGCCTGTGTCTCTGCCTCTCTCTCTCTCTCTCTCTCTCTCTCTCTCTCTCTGTGACTATCATAAATAAATAAAAATTTAAAAAAAAAAAATTAAAAAA	N	.	PASS	PRECISE;SVMETHOD=Snifflesv1.0.12;CHR2=chr25;END=25100721;STD_quant_start=3.819805;STD_quant_stop=3.759836;Kurtosis_quant_start=13.941146;Kurtosis_quant_stop=-1.470548;SVTYPE=DEL;SUPTYPE=AL;SVLEN=-230;STRANDS=+-;STRANDS2=20,24,20,24;RE=44;REF_strand=29,45;Strandbias_pval=0.564362;AF=0.372881	GT:DR:DV	0/1:74:44
chr25	25134548	83799	N	TAAAAGGAATGGCCGCAAGTTTTGGGGTGTTTTTATCATTTTAGGTATTGCATGAAAAGTAACAAATAATAGAAGCTGATGATGAGAGATAGAGAGGCAAGAGACATAAGCAGAGGGCGAAGCAGGATCCCTGCACCCGGGAGTCCCGACGTGGGATTCGATCCCGAGGTCGCCATGAGTCGCCGCCATGGAAAAAGGCGGCGCCAACAACTCGCTGCGCCAACCAGGGATCCCTC	.	PASS	PRECISE;SVMETHOD=Snifflesv1.0.12;CHR2=chr25;END=25134556;STD_quant_start=0.000000;STD_quant_stop=4.538722;Kurtosis_quant_start=4.390085;Kurtosis_quant_stop=4.451879;SVTYPE=INS;SUPTYPE=AL;SVLEN=211;STRANDS=+-;STRANDS2=8,13,8,13;RE=21;REF_strand=59,58;Strandbias_pval=0.348398;AF=0.152174	GT:DR:DV	0/0:117:21
chr25	25141057	83800	N	TCTAGCAGTTTTTTTCTTTTTTTTTTTTTTTTTTTAATTTTTTTTTTTTTTTTTTTTTTTTTTTTTTTTTTCATTGCGTGTTCAATTTACTAACATACAGAATAACACCCAGTGCCCCGTCACCCATTCACTCCCACCCCCCGCCCTCCTCCCCTTCCACCACCCCTAGTTCGTCTTCCCAGAGTTTAGCAGTCTTTTACTTTTTCTGTCTCCCTTTTCTGATCCCTTCCCACCAATTTCTTCTCCCTTCCCTTAGTTTCCCTTTCACTATTATTATATCCCCAAAGAATGAGAACATTACTGTTTGTCCTTCTCCGACTGACTACTTCTCAGCATAATACCCTCCACTTCCATCCACGTTGAAGCAAATGGTGCGGTATTTGTCATTTCTTAATAGCCTGATTAATATTCCATGTATACAAAACCCACATCTTCTTTATCCATTCACTTCGTTGGACACCGAGGCTCCTTCCACCGTTGGATATCGTGCGCCATTGGTGCTGCTAGAAACATCGGGGTGCCAGGTGTCCGGCGTTTCATGCATTTGTATCTTTGGGGTACATCCCCAACAGTGCAA	.	FAIL_NOTPRECISE	IMPRECISE;SVMETHOD=Snifflesv1.0.12;CHR2=chr25;END=25141077;STD_quant_start=2.567604;STD_quant_stop=10.847427;Kurtosis_quant_start=23.219082;Kurtosis_quant_stop=18.124729;SVTYPE=INS;SUPTYPE=AL,SR;SVLEN=556;STRANDS=+-;STRANDS2=26,29,26,29;RE=55;REF_strand=45,45;Strandbias_pval=0.864214;AF=0.37931	GT:DR:DV	0/1:90:55
chr25	25155747	83801	TCCAAAGCCCATAAAATTAACTATTCTTTTT	N	.	PASS	PRECISE;SVMETHOD=Snifflesv1.0.12;CHR2=chr25;END=25155778;STD_quant_start=0.000000;STD_quant_stop=0.000000;Kurtosis_quant_start=1.968513;Kurtosis_quant_stop=-0.184290;SVTYPE=DEL;SUPTYPE=AL;SVLEN=-31;STRANDS=+-;STRANDS2=25,30,25,30;RE=55;REF_strand=45,53;Strandbias_pval=1;AF=0.359477	GT:DR:DV	0/1:98:55
chr25	25168343	83802	N	TCTGTTAAACTTTTTTTTTTTTTTTTTAAATTTTTTTTTTTT	.	PASS	PRECISE;SVMETHOD=Snifflesv1.0.12;CHR2=chr25;END=25168350;STD_quant_start=3.162278;STD_quant_stop=4.043513;Kurtosis_quant_start=16.681662;Kurtosis_quant_stop=0.222843;SVTYPE=INS;SUPTYPE=AL;SVLEN=44;STRANDS=+-;STRANDS2=21,19,21,19;RE=40;REF_strand=50,51;Strandbias_pval=0.852178;AF=0.283688	GT:DR:DV	0/0:101:40
chr25	25186564	83803	N	TAAAGTGGGAGCGGGGATCCCTGGGGGTGGCGCAGCGGTTGGGGCGGCCTGCCTTGGCCCAGTGCGTGAGCCTGGAGACCTGGAGATAGAATCCCACATCGGGGTCAAAGTACAATGGAGCATTGTTCTCCTCTGCCTGTGTCTCTGCCTCTCTCTTCTCTCCTCCTCTCCTCTCTCTGTATCTGTCATAAAATAAATAAAATCTTAAAAAAAACAATAAATAAATAATAATAAATAAATAAATAAA	.	PASS	PRECISE;SVMETHOD=Snifflesv1.0.12;CHR2=chr25;END=25186572;STD_quant_start=3.240370;STD_quant_stop=5.958188;Kurtosis_quant_start=1.839152;Kurtosis_quant_stop=4.275151;SVTYPE=INS;SUPTYPE=AL;SVLEN=242;STRANDS=+-;STRANDS2=11,7,11,7;RE=18;REF_strand=50,38;Strandbias_pval=0.798626;AF=0.169811	GT:DR:DV	0/0:88:18
chr25	25201490	83804	AGTGGATTTTCGGGATCCCTGGGTGGCCAGCGGTTTGGCGCCTGCCTTTGGCCCAGGGCGCGGTCCTGGAGACCTGGGATCGAATCCCACGTCGGGCTCTCGGTGCATGGAGCCTGCTTCTCCCTCTGCCTATGTCCCTGCCTCTCTCTCTCTCTCTGTGACTGTCATAAATAAATAAAAATGTTTAAAAAAAATAAAAAATAAAATAAAAAATAAAAATAAATAAATAAATAAAT	N	.	PASS	PRECISE;SVMETHOD=Snifflesv1.0.12;CHR2=chr25;END=25201725;STD_quant_start=1.798692;STD_quant_stop=1.940285;Kurtosis_quant_start=2.947065;Kurtosis_quant_stop=9.367925;SVTYPE=DEL;SUPTYPE=AL;SVLEN=-235;STRANDS=+-;STRANDS2=19,15,19,15;RE=34;REF_strand=43,38;Strandbias_pval=0.839394;AF=0.295652	GT:DR:DV	0/0:81:34
chr25	25218287	83805	N	ATATGAAGAGTAGATATATCATATCTAAATATGAGTATATT	.	PASS	PRECISE;SVMETHOD=Snifflesv1.0.12;CHR2=chr25;END=25218286;STD_quant_start=4.349329;STD_quant_stop=6.701990;Kurtosis_quant_start=-0.832890;Kurtosis_quant_stop=-0.350626;SVTYPE=INS;SUPTYPE=AL;SVLEN=40;STRANDS=+-;STRANDS2=16,8,16,8;RE=24;REF_strand=50,45;Strandbias_pval=0.255607;AF=0.201681	GT:DR:DV	0/0:95:24
chr25	25226303	83806	N	TGGGTCTGGGTTTTTTTTTTAATTTTTAGTTATTTATGAATAGATTACACACAGAGAGAGGAAGGAGAGGGCGCAGAGACATGGCAAGAAAGGGAGAAGCAGGCGTCACATGGCAACGAGGGAGCCCACGTGGGTTCGATCCTGTCTCCAGGATCCGCGCCCTGACCAAAGGCAGGCCCAAACCTCTGCGCACCCAGGATCCC	.	PASS	PRECISE;SVMETHOD=Snifflesv1.0.12;CHR2=chr25;END=25226314;STD_quant_start=1.802776;STD_quant_stop=3.796929;Kurtosis_quant_start=17.633348;Kurtosis_quant_stop=7.517338;SVTYPE=INS;SUPTYPE=AL;SVLEN=204;STRANDS=+-;STRANDS2=22,26,22,26;RE=48;REF_strand=46,52;Strandbias_pval=1;AF=0.328767	GT:DR:DV	0/1:98:48
chr25	25241600	83807	AACTTTATGTGGGATCCCTGGGTGGCGCAGCGGTTTGGCGCCTGCCTTTGGCTCAGGGCGCGATCCTGGAGACCCGGGATCGAATCCCACGTCGGGCTCCCAGTGCATGGAGCCTGCTTCTCCCTCTGCCTATGTCTCTGCCTCTCTCTCTCTTTCTGTGACTATCATAAATGAATAAAAATTAAATAAAAATTAAAAAAAAATA	N	.	PASS	PRECISE;SVMETHOD=Snifflesv1.0.12;CHR2=chr25;END=25241812;STD_quant_start=3.641862;STD_quant_stop=2.102630;Kurtosis_quant_start=9.162397;Kurtosis_quant_stop=-1.553193;SVTYPE=DEL;SUPTYPE=AL;SVLEN=-212;STRANDS=+-;STRANDS2=20,18,20,18;RE=38;REF_strand=50,52;Strandbias_pval=0.709188;AF=0.271429	GT:DR:DV	0/0:102:38
chr25	25302885	83808	N	TGGTTCAAAAAAAACAAAAAAAAAAAAAAAAAAAAAAAAAAAAAAAAAAAAAAAAAAAAAAGGATTAGTT	.	PASS	PRECISE;SVMETHOD=Snifflesv1.0.12;CHR2=chr25;END=25302888;STD_quant_start=4.604346;STD_quant_stop=5.000000;Kurtosis_quant_start=0.366222;Kurtosis_quant_stop=0.350913;SVTYPE=INS;SUPTYPE=AL;SVLEN=70;STRANDS=+-;STRANDS2=12,8,12,8;RE=20;REF_strand=53,39;Strandbias_pval=1;AF=0.178571	GT:DR:DV	0/0:92:20
chr25	25321196	83809	TGTATTTCTATTTCTTTTTTTTTTTTTTTTTTTTTTTTTTTAAAAATTTTTAATTTTTTATTTATTTATGATAGTCACATAGAGAGAGAGAGAGAGGCAGAGACATAGGCAGAGGGAGAAGCACGCTCCATGCACCGGGAGCCCGACGTGGGATTCGATCCCGGGTCTCCAGGATCGCGCCCTGGGCCAAAGGCAGGCGCCAAACCGCTGCGCCACCCAGGGATCCC	N	.	PASS	PRECISE;SVMETHOD=Snifflesv1.0.12;CHR2=chr25;END=25321423;STD_quant_start=2.203217;STD_quant_stop=1.534329;Kurtosis_quant_start=16.836453;Kurtosis_quant_stop=8.507410;SVTYPE=DEL;SUPTYPE=AL;SVLEN=-227;STRANDS=+-;STRANDS2=49,48,49,48;RE=97;REF_strand=60,54;Strandbias_pval=0.783531;AF=0.459716	GT:DR:DV	0/1:114:97
chr25	25332873	83810	AGAATTGTGAGAAATAGGGATCCCTGGGTGGCGCAGCGGTTTAGCGCCTGCCTTTGGCCCAGGGCGCGATCCTGGAGACCCAGGATCGAATCCCACATCAGGCTCCCGGTGCGTGGAGCCTGCTTCTCCCTCTGCCTGTGTCTCTGCCTCTCTCTCTCTCTCTCTGTGACTATCATAAATAAATAAAAATTAAAAAAAAAAAAAAGAAAAGAAA	N	.	PASS	PRECISE;SVMETHOD=Snifflesv1.0.12;CHR2=chr25;END=25333087;STD_quant_start=2.725541;STD_quant_stop=2.725541;Kurtosis_quant_start=-1.346187;Kurtosis_quant_stop=-1.648654;SVTYPE=DEL;SUPTYPE=AL;SVLEN=-214;STRANDS=+-;STRANDS2=20,22,20,22;RE=42;REF_strand=57,56;Strandbias_pval=0.856918;AF=0.270968	GT:DR:DV	0/0:113:42
chr25	25360310	83811	N	CTTTCTAGACTTTAAAAACCGTCCCTTTCAGTGTCTTTGGACCTCCAGTTCTATTTATTAGATGGGTGAGCTGTGTGATTCATTAATTCATCAATAAAGCCAATTTTAGATCCTCAATGTCTACTCAGTTTAAATTTTTGCCTATTAATACAATGGAGCATTAAGTGAGAATAATACATTTGCTTCTTTTACATTAGTATCCTGACTATGTAACAATCACCATATCAACTTCCCATTATAGGTAGTGATCTGAATTTGGGCGGTCGGATCGATGTGCATTTGGGGAAAGGACACGAATTTGACATAACTCAGCAG	.	PASS	PRECISE;SVMETHOD=Snifflesv1.0.12;CHR2=chr25;END=25360309;STD_quant_start=0.000000;STD_quant_stop=6.425396;Kurtosis_quant_start=8.678666;Kurtosis_quant_stop=1.644143;SVTYPE=INS;SUPTYPE=AL,SR;SVLEN=319;STRANDS=+-;STRANDS2=15,13,15,13;RE=28;REF_strand=45,40;Strandbias_pval=1;AF=0.247788	GT:DR:DV	0/0:85:28
chr25	25377572	83812	N	GTCAACGTACAATACATTACTCCGCATGACTTTGCTTATTTGATAACTGAAAGTATTGTAAGCCTGCAAAAAAAATAGAAAGTTTGTATCTTTTGACCCAATTCATCCTTTCACCCATTCCTCCTCTGGCAACGAATCCAATTTGTTGCTGAATTTATAGTTTTTTGTTGTGTTGTTTTTCTGGCTTTTACATTTTTATGGTTTTTGTCATTTTTTCAT	.	FAIL_NOTPRECISE	IMPRECISE;SVMETHOD=Snifflesv1.0.12;CHR2=chr25;END=25377571;STD_quant_start=3.062834;STD_quant_stop=27.251038;Kurtosis_quant_start=4.248744;Kurtosis_quant_stop=-0.683650;SVTYPE=INS;SUPTYPE=AL,SR;SVLEN=245;STRANDS=+-;STRANDS2=25,17,25,17;RE=42;REF_strand=37,29;Strandbias_pval=0.842162;AF=0.388889	GT:DR:DV	0/1:66:42
chr25	25384904	83813	N	GAAAAATAAAAATGAAAAAAAAAAAAAAAAAAAAAAA	.	PASS	PRECISE;SVMETHOD=Snifflesv1.0.12;CHR2=chr25;END=25384913;STD_quant_start=3.913119;STD_quant_stop=2.106537;Kurtosis_quant_start=8.975496;Kurtosis_quant_stop=12.891439;SVTYPE=INS;SUPTYPE=AL;SVLEN=32;STRANDS=+-;STRANDS2=18,15,18,15;RE=33;REF_strand=33,29;Strandbias_pval=1;AF=0.347368	GT:DR:DV	0/1:62:33
chr25	25394784	83814	GAAAGAAAGAAGGAAGGAAGGAAGGAAGGAAGGAAGGAAGGAAGGAAGGAAGGAAGGAAGGAAGGAAG	N	.	STRANDBIAS	PRECISE;SVMETHOD=Snifflesv1.0.12;CHR2=chr25;END=25394847;STD_quant_start=5.354126;STD_quant_stop=1.000000;Kurtosis_quant_start=-1.791889;Kurtosis_quant_stop=0.779063;SVTYPE=DEL;SUPTYPE=AL;SVLEN=-63;STRANDS=+-;STRANDS2=24,1,24,1;RE=25;REF_strand=33,23;Strandbias_pval=0.000483501;AF=0.308642	GT:DR:DV	0/1:56:25
chr25	25448095	83815	AAAAAAAAGACTGAGGGATCCCTGGGTGGCGCAGCGGTTTAGCGCCTGCCTTTGGCCCAGGGCGCGATCCTGGAGACCCGGGATCGAATCCCACGTCGGGCTCCCGGTGCATGGAGCCTGCTTCTCCCTCTGCCTGTGTCTCTGCCTCTCTCTCTCTCTCTCTGTGACTATCATAAATAAATAAAAATTAAAAAAACAAAAAAAAGAAAA	N	.	PASS	PRECISE;SVMETHOD=Snifflesv1.0.12;CHR2=chr25;END=25448304;STD_quant_start=1.618854;STD_quant_stop=1.838290;Kurtosis_quant_start=-1.174376;Kurtosis_quant_stop=-1.569875;SVTYPE=DEL;SUPTYPE=AL;SVLEN=-209;STRANDS=+-;STRANDS2=30,28,30,28;RE=58;REF_strand=41,37;Strandbias_pval=1;AF=0.426471	GT:DR:DV	0/1:78:58
chr25	25449682	83816	AAAGAAATGAAATTAGGGGATCCCTGGGTGGTGCAGCAGTTTAGCGCCTGCCTTTGGCCCAGGGCGCGATCCTGGAGACCTGGGATCGAGTCCCACGTCGGGCTCCCGGTGCATGGAGCCTGCTTCTCCCTCTGCCTCTCTCTCTGTGTGACTATCATAAATAAATAAAAATTAAAAAAAAAAAAAAA	N	.	PASS	PRECISE;SVMETHOD=Snifflesv1.0.12;CHR2=chr25;END=25449870;STD_quant_start=3.792706;STD_quant_stop=2.511512;Kurtosis_quant_start=-1.821285;Kurtosis_quant_stop=-1.827974;SVTYPE=DEL;SUPTYPE=AL;SVLEN=-188;STRANDS=+-;STRANDS2=29,24,29,24;RE=53;REF_strand=37,31;Strandbias_pval=1;AF=0.438017	GT:DR:DV	0/1:68:53
chr25	25450478	83817	AAATAAAATAAAATAAAATAAAATAAAATAAAATAAAATAAAATAAAAT	N	.	FAIL_NOTPRECISE	IMPRECISE;SVMETHOD=Snifflesv1.0.12;CHR2=chr25;END=25450521;STD_quant_start=17.782013;STD_quant_stop=17.598295;Kurtosis_quant_start=-2.073713;Kurtosis_quant_stop=-1.873844;SVTYPE=DEL;SUPTYPE=AL;SVLEN=-43;STRANDS=+-;STRANDS2=14,4,14,4;RE=18;REF_strand=41,31;Strandbias_pval=0.175337;AF=0.2	GT:DR:DV	0/0:72:18
chr25	25460534	83818	N	GAGGGAAGGGGGGGGTGGGTGGGGGGCGGGGGGGGGGGGGTGGGGGTGGGGGGGGGGGGGGGGGGGGGGGGGGGGGGAGGTGGGAACGA	.	FAIL_NOTPRECISE	IMPRECISE;SVMETHOD=Snifflesv1.0.12;CHR2=chr25;END=25460541;STD_quant_start=15.548312;STD_quant_stop=23.142673;Kurtosis_quant_start=2.620660;Kurtosis_quant_stop=1.002621;SVTYPE=INS;SUPTYPE=AL;SVLEN=78;STRANDS=+-;STRANDS2=12,12,12,12;RE=24;REF_strand=25,26;Strandbias_pval=1;AF=0.32	GT:DR:DV	0/1:51:24
chr25	25489038	83819	N	CCTCCTTTAACTTTGTTTGCCTGATAAATTCTTTATTCTTCC	.	PASS	PRECISE;SVMETHOD=Snifflesv1.0.12;CHR2=chr25;END=25489037;STD_quant_start=0.000000;STD_quant_stop=1.322876;Kurtosis_quant_start=11.378054;Kurtosis_quant_stop=3.519162;SVTYPE=INS;SUPTYPE=AL;SVLEN=42;STRANDS=+-;STRANDS2=20,20,20,20;RE=40;REF_strand=39,46;Strandbias_pval=0.704035;AF=0.32	GT:DR:DV	0/1:85:40
chr25	25498460	83820	TCTTCTTACTATCTCTTGAATTTACTCCAGT	N	.	PASS	PRECISE;SVMETHOD=Snifflesv1.0.12;CHR2=chr25;END=25498493;STD_quant_start=3.932116;STD_quant_stop=3.281651;Kurtosis_quant_start=-1.069752;Kurtosis_quant_stop=-1.389514;SVTYPE=DEL;SUPTYPE=AL;SVLEN=-33;STRANDS=+-;STRANDS2=29,24,29,24;RE=53;REF_strand=64,53;Strandbias_pval=1;AF=0.311765	GT:DR:DV	0/1:117:53
chr25	25508268	83821	CAATATTGATCTTGTTTTTTTGTTTGTTTGTTTGTTTGTTTTAAGATTTTATTTATTTATTCATGAGAGATACAGAGAGAAAGAGAGAGGCAGAGACACAAGCATAGGGAGAAGCAGGCTCCATGCAGGGAGCCTGATGTGGGACTTGATCCCGGGTCTCCAGGATCATGCCCTGAGCTGAAGGCAAGCACTAAACTGCTGAGCCACCCAGGGATCCC	N	.	PASS	PRECISE;SVMETHOD=Snifflesv1.0.12;CHR2=chr25;END=25508486;STD_quant_start=3.372684;STD_quant_stop=2.250000;Kurtosis_quant_start=1.796060;Kurtosis_quant_stop=-1.853674;SVTYPE=DEL;SUPTYPE=AL;SVLEN=-218;STRANDS=+-;STRANDS2=18,14,18,14;RE=32;REF_strand=61,53;Strandbias_pval=0.842583;AF=0.219178	GT:DR:DV	0/0:114:32
chr25	25510027	83822	N	TTCTGCATTTCGATCCTTTCGTTTTAACATATGTTGCCCAGAGTATTAAAGCTATTCAAAAATAATTACAGAGGTAGTTTTGGTTAAATACATCCTGCACCCATTTTCTCGTGTTGAATCTTACCTTGCTATGCTAACACTTTGTCACAAATAATGAGTAAACTGTTTACCCATTATCTTAGCTAATGTCGCATACTTGTTTCAAATTTCCTTCCTTAGTATCAATGTTCTTTTTTTGTTGCTGTTCCCGGATTCTGTCCAGTATACCATTATGGTTTTTCGTTGACCATTACGCTTTAGGCTCATCTTGGTGTGAGTCTTTTTCCGACTTTCCTTATTTTAATGGCCCTTGGCAATTTTTCATAAGAGTACTGACCCTCAGCGTGGTCTGCCAAAGGCCCCTTATTAGGCGGGCTCTGATGATTGAAACCGCGGCTTTGTGCGAAGCCGACAATACAGTTTTCCTCCATCATCTCAAGTGTTCATGCCATCAACACGTCTTATCCATTGTATGTAGCAGTCCTCTTGCTAGCAAAGGTATTGCGCAATTGTACTGTCCTCCCCCTCCCCCATTTCCCTATAGATTATTTGCGTAAAAACGTCACATTCTGTAGTCCAGCGTTACACAGTGGAGGAGTTCGAGGGCCAGAGTGTCAACAGAGAGTATTTGCAATCTTCTGCTTGGGAAAGTGTTCTCTTTGTCCCCATTTACTTCTCTCTTCAGTCATTTATTCATATCTCTCTGGACTGATGTTTATTTTTACCAGTCGGTTGTAAAGTCCAACTGTTAGGTTTGACCTTTTGAGGAGACTTTCAGTTAGTTCCCAGTCCCTCTGACCTTACCACCATGCTGTTTAGGCGCATTCCTCATGTTCTGGCTACTGCAGAAGCTTCCAAGCTCACATTGTGATATTTAAAGCAACAAGTCAACACTTATTGATTACAGATAACCTGTGTATTTTCACAGGAAAATCCCAAGGGCTTCTTAACACACACTACTAAATTAAACATATATTTAGTCCGTGTAGGGCACTATGTAAAATCTACCGGTTGCATATCTTTTAGACCAGTACCAATGAGTTACAAATAACAACATGCACAATTATATGCACACAAAGAAAAACCAATGTTTAAACAAACTCTATGCAGATCCCTCTCTCTTGGGGCACGTAAGTCGTACTGAACTATTAAGAACTAGGTACGTGAAGATCTATATCAGTTCATGGGATATAAAGGCTCAAATTTCTAATCTAACTCATTATTTCCACATTGGTGTACCGATCCAATTGAAGGCCTATCACAATTCTGTGGTGTGGTGTTTGGTGTGTGTGTGTGGTTAGAACGCGTGATAGGCTGATTTTAAAATTTATATTGGGAATTCAAAGTATCTTACAATATTCCACAGAAATCTTTTGCAAAGTTAAAAACATTTCTGTAGTAACACCATCTGTTTCCCGACTTGCTGCCATGCCTCCCCCCAGTAATCAAGACAACCATAATGACTCCTGACATCGGACAATCTGTATCTGGTCATTTCCATGTTTCAGTAACAGGAAAATGGGCGGAACAAATGGTCTTTTAAAGAGATGTCATGACATACACATCTATCTCATAGACTAAAATGGATTTTTCTTAACCTCTATCTTACAACATATAAAAACACTTGCGATAAGCCTGTGGACCTGCCTTAAAAATCCAACACATAACGATTTTGCCAGAATAATATACGACCAAATATCTCATGACTGGAAGTACACAAACTTTCCTAGACTATAGAAAGAAAATATATGATAAAATTGATAAATTAAGGCTTCTCAAACTAAAAACTTCTCACTTCAAAGTCCCGTTAGGCATATGAAACAGAAACAGCCACAATAAAAATATTAAAAAAATGTGGATTCCTTGGGACTTTTCAACCATTATAGTGGAACGTGAATAATGGTTTTTTGCACGTATATAGAACAACTTTTGGCTATTTCTTTTTAAAACTA	.	FAIL_NOTPRECISE	IMPRECISE;SVMETHOD=Snifflesv1.0.12;CHR2=chr25;END=25510027;STD_quant_start=0.000000;STD_quant_stop=20.859808;Kurtosis_quant_start=11.338996;Kurtosis_quant_stop=0.196296;SVTYPE=INS;SUPTYPE=AL,SR;SVLEN=1991;STRANDS=+-;STRANDS2=43,34,43,34;RE=77;REF_strand=39,37;Strandbias_pval=0.628173;AF=0.503268	GT:DR:DV	0/1:76:77
chr25	25511916	83823	N	TTTGGAACTTTTAGGGATCCTGGGTGGCCCGCAGCGGTTTGGCGCCTGCCTTTGGCCCCGGGCGTGATCCTGGAGAACCGGGGCTCGAATCCCCACATCCGGCTCCCAGTGCATGGCAGCCTGCTTCTCCCTCGCCTGTGTCTCTGCCTCTCTCTTCTCTCTCTCTCTCTTGAACTATCCTAAATACCTAAAAAACAGTTATAACAAAAAAATTAAAAT	.	PASS	PRECISE;SVMETHOD=Snifflesv1.0.12;CHR2=chr25;END=25511921;STD_quant_start=2.408319;STD_quant_stop=4.115013;Kurtosis_quant_start=11.787017;Kurtosis_quant_stop=3.652388;SVTYPE=INS;SUPTYPE=AL;SVLEN=220;STRANDS=+-;STRANDS2=17,14,17,14;RE=31;REF_strand=66,50;Strandbias_pval=0.841441;AF=0.210884	GT:DR:DV	0/0:116:31
chr25	25513151	83824	N	TCTTGTTTCTTTCTTTATTTTTTCTTTCTTTGCTTTTTTTTCTTGTTCTTTCTTTCTCCGTTCGTCG	.	FAIL_NOTPRECISE	IMPRECISE;SVMETHOD=Snifflesv1.0.12;CHR2=chr25;END=25513188;STD_quant_start=15.645214;STD_quant_stop=26.750531;Kurtosis_quant_start=-1.827135;Kurtosis_quant_stop=12.244570;SVTYPE=INS;SUPTYPE=AL;SVLEN=46;STRANDS=+-;STRANDS2=29,15,29,15;RE=44;REF_strand=61,42;Strandbias_pval=0.466819;AF=0.29932	GT:DR:DV	0/0:103:44
chr25	25522105	83825	N	GAATCGGTTTTTTCGGGGATCCTGGGTGGCGCAGCGGTTTGGCGCCTCCTTTGGCCCAGGGGCGATCCTGGAGACACGGAGGATCGCATCCCACGTCGGGCTCCCAGGTGCATGGGAGCCTGCTTCTCCCTCTGCCTATGTCTCTGCTCTCTCTCTCGCTCTCTCTGTGACTAAGCATAAAAAAAAAAAAAAAAAAA	.	PASS	PRECISE;SVMETHOD=Snifflesv1.0.12;CHR2=chr25;END=25522110;STD_quant_start=0.577350;STD_quant_stop=6.249444;Kurtosis_quant_start=24.539659;Kurtosis_quant_stop=13.363326;SVTYPE=INS;SUPTYPE=AL;SVLEN=197;STRANDS=+-;STRANDS2=34,38,34,38;RE=72;REF_strand=41,47;Strandbias_pval=1;AF=0.45	GT:DR:DV	0/1:88:72
chr25	25528049	83826	N	ACTTCCGTACGGATTTAAGTTATTTACTTAAGCTTACT	.	PASS	PRECISE;SVMETHOD=Snifflesv1.0.12;CHR2=chr25;END=25528049;STD_quant_start=6.002777;STD_quant_stop=7.589466;Kurtosis_quant_start=2.315252;Kurtosis_quant_stop=3.350715;SVTYPE=INS;SUPTYPE=AL;SVLEN=37;STRANDS=+-;STRANDS2=28,32,28,32;RE=60;REF_strand=34,36;Strandbias_pval=0.861561;AF=0.461538	GT:DR:DV	0/1:70:60
chr25	25558802	83827	N	TGGGAGAGATATTTTCAAACGACAAATCAGATAAAGGGCTAAGTTTTCCCAAATCGATAAAAGAAACTTATAAACTAAAACAATAAAGAACAAACATCCAATAGGAAATGGGCAAAAGACGATGAAAAGAGAAATTATCACAGAGGAAGAATAGACAGAGGCCAACAAACGCACATGAGAAAATGGCTTCCACATCACACGTGCCATCAGGGAAATACAAATCAAACCAAATGAGATACACCTCACACCAGTGAGAATGGGAAAAATTAACAAGGCAGGAAACCACAACAATGGTTTTGAGAGGAGGCGGAGAAAAGGAACCCTCCTGCACTGT	.	PASS	PRECISE;SVMETHOD=Snifflesv1.0.12;CHR2=chr25;END=25558825;STD_quant_start=0.000000;STD_quant_stop=6.278269;Kurtosis_quant_start=22.805378;Kurtosis_quant_stop=10.174134;SVTYPE=INS;SUPTYPE=AL;SVLEN=312;STRANDS=+-;STRANDS2=38,35,38,35;RE=73;REF_strand=44,47;Strandbias_pval=0.753455;AF=0.445122	GT:DR:DV	0/1:91:73
chr25	25565206	83828	N	AGAACTTCATAGCTAGGGAGCCCTGGGGGGCGCAGTGTTTTAGCGCCTGCCTTTGGGCCCAGGGCGCGATCCGGGAGACAACGGGATCGAATCCCACGTCAGGCGCCGGTGCATGGAGCCTGCTCTTTCCCTGCTGCCTGTGTCTACGGCCTCTCAGCCGCGCGCTCTCGCTCTGTGACTAGCATAAATAAATAAAAAAAAATAAAATAAAAAAA	.	PASS	PRECISE;SVMETHOD=Snifflesv1.0.12;CHR2=chr25;END=25565207;STD_quant_start=3.193744;STD_quant_stop=8.037413;Kurtosis_quant_start=6.771319;Kurtosis_quant_stop=1.341297;SVTYPE=INS;SUPTYPE=AL;SVLEN=214;STRANDS=+-;STRANDS2=5,11,5,11;RE=16;REF_strand=59,57;Strandbias_pval=0.18478;AF=0.121212	GT:DR:DV	0/0:116:16
chr25	25591938	83829	N	AGACAGAAAAGAAGAAAAGAAAGAAAGAAAGAAAGAAAGAGAAGAAAGAAAGAAAGAAAGAAAGAAAGAAAGAAAGAAAGAAAGAAAGAG	.	FAIL_NOTPRECISE	IMPRECISE;SVMETHOD=Snifflesv1.0.12;CHR2=chr25;END=25591976;STD_quant_start=11.568636;STD_quant_stop=9.685040;Kurtosis_quant_start=5.252561;Kurtosis_quant_stop=5.548473;SVTYPE=INS;SUPTYPE=AL;SVLEN=54;STRANDS=+-;STRANDS2=39,21,39,21;RE=60;REF_strand=46,37;Strandbias_pval=0.301366;AF=0.41958	GT:DR:DV	0/1:83:60
chr25	25602597	83830	N	AACAGAACCGATGGGGGGGATCCCTGGTGGTCCGGGGCAGTGGTTGGCGCATGCCTTTGGCCCAGGGCGCGATCTCTGGCGACCCGGCGATCGAATCCACGTCGGAGCTCCTGATGTGAGCCTTGCTTCTTCCCTCCTGCCTGTGTCCTCTGCCTCTCTCTCTATCTCTGTGACTATCGTGAATATAATAACTAAAAATCTTTAAAAAAAAACCAAAAAAATTA	.	PASS	PRECISE;SVMETHOD=Snifflesv1.0.12;CHR2=chr25;END=25602609;STD_quant_start=2.586020;STD_quant_stop=5.517019;Kurtosis_quant_start=24.643579;Kurtosis_quant_stop=14.634232;SVTYPE=INS;SUPTYPE=AL;SVLEN=214;STRANDS=+-;STRANDS2=32,32,32,32;RE=64;REF_strand=36,38;Strandbias_pval=1;AF=0.463768	GT:DR:DV	0/1:74:64
chr25	25607814	83831	N	GTAGGGATCCCTGGGTGGCCGCAGCTGTTTGGCGCGCTTGGCCCAGGGCGCGATCATGGAGACCCCGGGATCAATCCACCACATCGGGCTCCCGGTCGTGGCGCCTGCTTCTCCCTCTGCCTATGTTCTGCCTCTCTCGCTCTCTCTGTGTGACTATCATAAATAAATAAATAATTAAAAAAAAAAAAACACA	.	FAIL_NOTPRECISE	IMPRECISE;SVMETHOD=Snifflesv1.0.12;CHR2=chr25;END=25607813;STD_quant_start=74.284588;STD_quant_stop=32.062439;Kurtosis_quant_start=5.209221;Kurtosis_quant_stop=6.661521;SVTYPE=INS;SUPTYPE=AL;SVLEN=198;STRANDS=+-;STRANDS2=2,9,2,9;RE=11;REF_strand=12,46;Strandbias_pval=1;AF=0.15942	GT:DR:DV	0/0:58:11
chr25	25638344	83832	AGCCAAACTATGGAAAGAGCCCAAACATCCATC	N	.	PASS	PRECISE;SVMETHOD=Snifflesv1.0.12;CHR2=chr25;END=25638378;STD_quant_start=2.563480;STD_quant_stop=2.360387;Kurtosis_quant_start=-1.982345;Kurtosis_quant_stop=-1.916021;SVTYPE=DEL;SUPTYPE=AL;SVLEN=-34;STRANDS=+-;STRANDS2=13,15,13,15;RE=28;REF_strand=38,38;Strandbias_pval=0.826539;AF=0.269231	GT:DR:DV	0/0:76:28
chr25	25652453	83833	TATAACTATGACAAATTAGAAGGTATGTGGGAGGAAATAAATCGATGATATTTAAAATAGTTGCTTTTGGACTATCAAAGGACTCTGATTTAATTAAATTTAGTTTATTGCTTGCTGAGAGTAACAGTTTCATTGGCAACTCCGTGTCCTTTAAGTTTAATATGAGGTTTTAATGTTTAGATTTCCCCCACCAACTTGGATCTTTTACAAGTTTTGGATTACATATTTCTAATGATATTCTGTGCTCCAATGGCCATCTTGGATATTCTCCAACCAAAT	N	.	PASS	PRECISE;SVMETHOD=Snifflesv1.0.12;CHR2=chr25;END=25652732;STD_quant_start=2.516611;STD_quant_stop=1.882938;Kurtosis_quant_start=1.732371;Kurtosis_quant_stop=2.274913;SVTYPE=DEL;SUPTYPE=AL;SVLEN=-279;STRANDS=+-;STRANDS2=37,30,37,30;RE=67;REF_strand=37,34;Strandbias_pval=0.735569;AF=0.485507	GT:DR:DV	0/1:71:67
chr25	25655741	83834	N	AAGCTTGGTTAATACTGGCCAAAGAGGATTCCAACAGTACATTAAGAAAATTAGTCACCATGACCAAGTAGGATTTTCCCTGGGACACAAGGCGGGTTTCAACAACCCGTAAAACAATCAAGTGATTCATCATATCAGCAGAGAAAACCAAGAACCATATGAATCCGCTCATGGTGCAGAGAAAAGGCATTTGAACAAAATAAAAGCATCCATTCCTGATCAAAATCTCGGCAGAGTGGTAGGGATAGAGAGGAAGACAATTCCGCGACCTAAAAGACCACTAAGGAAAAGCCCACACAAATATCATTCGCAATGGGGGAAGGCACTGGGAGGCCTTTCCTAAGAGCAAGGAACAGACAGGGATTCCACTCTCACCCTGCTATTCAACATAGTACTGGGTCTAGCAGCACAATCAGACAACAAAAAGACATTAAAGGCAATTCAAATTGGCAAAGAGAAGTCAAACGCTCGCTCTCGCGAGACATGATACTCTACATAGAAACACCCAAGAAGGCTCCACCCCAAGATGGCTGAACTCATACAGCAGTTCGGTACGTGGCAGGAGACAAAAGCAATGCCCAGAAGTCAGTGGCATTTCTATACACGAACAATGAGACTGAAGAAAGAGAAATTAAGGAGTCATCCTACATTTACAATTGAACCCAAAGCATAAGATACCTAGGATAAACCTCACAAAGATGTAGGATCTATAAGGCCTCAAACTATGAGAACACTTCTGAAAGAAAGTGAGGAAGACACAAAGAGATTGGAAAAATATTCATGCTCAGGGATTGGCAGAATTAATATTGTGAAAATGTCAATGTTACCCAGGGCAATATACACTTTAATGGGCAATCCGCTAATCAAAATACCATGGACTTTCTTCAGAGGAGTTAGGAAACAAATTATTCTTAAGATTTGTGTGGAATCAGAAAAGACGCCCGAAGAGGCCAGGGGAATTTTAAAAAAAGAAAACATATCTGGGGCAGCACAAGGCCAGATTTCAGGGGTATTACAAAGCTGTGGTCATCAAGACAGTGTGGTAAACTGGCACAAAAACAGACCACAATAGATCAGTGGAACGAGATAGAGAATACAGGAAGTGGACCCTGACTTATGGCAATAAGATTCGAAAGGAGGAAAGACTATCCATTGGAAAGAAAGACAGTCGCTTCATAAATGGTGCTGGGAAAATTGGACTCCAAGGCAGAAGAATGAAACTAGACCACTCTCTAGCACCATAACCAAAGATAAAATCAAAATGGATGAAGATCTAAAATGTGAGACAAGATTCCGATCAAAATCGCTAGAGAAGAACACAAGGCAACACCCTTGTTGAACTCGGCCATATAAAAACGTCTTGCAAATCATACCGAAGGCAAGAAACAAAACAAAAATGAACTATGGGGAATTCAGCAAGATAAGAAGCTTTTTGCACAGCAAAGGAGCAGTCAACAAAACGCAAAGACAACTACAGAATGGGAGAAAGAGAGTTTGCAAAAAATGACATTGCAGATAAAGGGCCTAGTTTCCAAGATCGATAAAGAACATTATTTAAAAATCAACACCAAAGAAACAACAATCCAATAATGAAATGGCAAAAAGACATAACAGAAATCTCACAGATGAAGACATAGGACATGGCCAACATGCATAGGAGAAAATGCTCTCATTCACTTGCACATCAGGGAAAATACAAATCAAAACCACAATGAGATACCACCATCACACCAGTGAGAATGGGGAAATTAACAGGCAGGAAACAACAAAGTTGGAGAGGAATGCGGAGAAAGGGAACCCTCTTACAACTGTTGGTGGGAATGTGAAACTGGTGGCAGCCCACGCGGGAAAACTGTGTGGAGGTTCCTCGCAAACAGTTTTAAAATATACCTGCCACGATAGACCCAGCGATTGCACTGTGGGGGAGGGACCCCAAAGATACAAATGCAATGAAACAGCCAGGACACCTGGCACTCCGATGTTCAGAGGGCAGGCAATGCGCACGATAGCCAAACTGTGGAAGGAGCATCGGTGTCCATCGAAAGATGAATGGATAAAGAAAGAAGATGTTGGTGATTGTATAAACAATGGAAGATGACTCAGGCTATGAGAAAGGACAAATACCCACCATTTGGCTTCACAGGGATGGAACTGGAGGGAAGTATGCTGAGGGAAGTAAGTCAGGCGGAGAAGGACAAACATTATATGTTCTCATTCATTTGGGGAATATAAATAGATGTGAAAGGGAAAAGAAGGGAAGGGGGAGAAATGTGTGGGAATATCAAAAGGAGAACAGAACGTAAAGACGGGAACTAACTCAAGGGGAACACCAGGGTGGTAGAAGGGAGGGAGGGCGGGGGTGGGAGTGAATAGGGTGACGGGCACCTGGGTGTTAGTCTGTATTGAGTAAAATTGAAACGCGAATAAAAAAATTAAAAAATAAAAATAAATAAAAAATAAAAAAAATAAAAAAAAGAAAAAAATGAAAGAGAATAAGTAATTTTTGTTGAGGAAAAAAAAAAAGAAAACAAAG	.	FAIL_NOTPRECISE	IMPRECISE;SVMETHOD=Snifflesv1.0.12;CHR2=chr25;END=25655740;STD_quant_start=5.118594;STD_quant_stop=422.283436;Kurtosis_quant_start=2.177540;Kurtosis_quant_stop=0.225620;SVTYPE=INS;SUPTYPE=AL,SR;SVLEN=2526;STRANDS=+-;STRANDS2=4,10,4,10;RE=13;REF_strand=36,36;Strandbias_pval=0.15838;AF=0.152941	GT:DR:DV	0/0:72:13
chr25	25677578	83835	GCCTAGATTACATAAATCAATAAAAAGAGAATTTGCAATAATTTTAAACAAAACCTAGGTAAAGCTTTTTC	N	.	PASS	PRECISE;SVMETHOD=Snifflesv1.0.12;CHR2=chr25;END=25677649;STD_quant_start=0.866025;STD_quant_stop=2.258318;Kurtosis_quant_start=0.141365;Kurtosis_quant_stop=-1.046478;SVTYPE=DEL;SUPTYPE=AL;SVLEN=-71;STRANDS=+-;STRANDS2=20,20,20,20;RE=40;REF_strand=54,64;Strandbias_pval=0.715051;AF=0.253165	GT:DR:DV	0/0:118:40
chr25	25736359	83836	TTCCTACTATTTTTTTTTTTTTTTTTTTTTTTTTTTTTTTTAG	N	.	PASS	PRECISE;SVMETHOD=Snifflesv1.0.12;CHR2=chr25;END=25736402;STD_quant_start=1.143544;STD_quant_stop=1.544220;Kurtosis_quant_start=1.932989;Kurtosis_quant_stop=-0.346787;SVTYPE=DEL;SUPTYPE=AL;SVLEN=-43;STRANDS=+-;STRANDS2=17,9,17,9;RE=26;REF_strand=45,39;Strandbias_pval=0.367214;AF=0.236364	GT:DR:DV	0/0:84:26
chr25	25761079	83837	N	CTTTTATGCTTACGGAAATGACACATGCCACAGCCTT	.	PASS	PRECISE;SVMETHOD=Snifflesv1.0.12;CHR2=chr25;END=25761078;STD_quant_start=0.000000;STD_quant_stop=0.738549;Kurtosis_quant_start=12.973824;Kurtosis_quant_stop=18.080723;SVTYPE=INS;SUPTYPE=AL;SVLEN=34;STRANDS=+-;STRANDS2=18,26,18,26;RE=44;REF_strand=40,56;Strandbias_pval=1;AF=0.314286	GT:DR:DV	0/1:96:44
chr25	25767962	83838	AAGAATCAGGAAGCTCTGGGAGCAAGATGGTGGAAGAGCAGGGTCCCCAAATCACCTGTCTCCACCAAATTACCTAGAAAACCTTCCAATCATCCTGAAAATCTATGAATTCGGCCTGAGAATTAAAGAGAGAACACCTGCAATGCAACAGTGAGAAGAGTTCGCGCTTCTATCAAGGTAGGAAGACGGGGAAAAAGAAATAAAGAAACAAAGGCCTCCAAGGGGGAGGGGCCCCGCGAGGAGCCGGGCTGAGGCCGGGGCGAGTGTCCCCAGGACAGGAGAGCCCCGACCCGGAGGAGCAGGAGCTGCACCAACCTTCCCGGGCGGAAAGGGGCTCGCGGGGAGCTGGAGCAGGACCCAGGAGGGCGGGGATGCCCTCGGGCTCCCCGGGACAGTGACAGCAACTGCGCGCCCAGGAGAGTGCGCCGAGCTCCCTAAGGGCTGCAGCGCGCACGGCGGGACCCGCGGGACCCGGAGCAGCGCGGAGGGGCTCGGGCGGAGGAAGAGGCTCCGTGCAGAGGGGGCTGCGCGGTTCCAGGAGCAGCTCGGCGGGGCTCGGGCGGCAGCTCCGCGGAGGGGGTTGCGCGGCCCGGGAGCGTGAATCCACCAGCGCAGGCTCCGGAGCACAGGGCGCCGGGACACAGCCCAGGATCCCGCCTCCCCCGGGACAGGCAGAGGCCAGGAGGGCCCAGGACAGCCAGGACGCTCCTGCCCCAGCTGAGCAGATCAGCGGCCCCGCCCCAGAGCCTCCAGGCCCTGCAGACGGAGACCTCCGGAGTTCCTGCCGGAGCTGAATCCAGGTTTCCAGAGCTGGCCCGCCACTGGGGCTGTTCCTCCTGCGGCCTCACGGGGTAAACACCCCCCACTGAGCCCTGCACCAGGCAGGGGCACAGCAGCTCCCCCAACTGCTAACACCTGAAAATCAGCACAGCTGGCCCCTCCCCCAGAAGACCAGCCAGACGGACAATTTCCAGGGGAAGCCAAGGGACTTAAAGTACACAGAATCAGAAGATACTTCCCCCGTGGTTCTTTTTTTGTTTGTTTGTTTTGTTTTGTTTTGTTTTGCTTTTTGATTTGTTTCCTTCCCCCACCCCCTTTTTTTTCTCCTTTCGTTTTCTTTCTCTTTTTCTTCTTTTTTTTTTTCTTCCCTTTTTTTTCTCTTTCTCTTTTCTTTCCTTCTTTCTCTCCTCTCTTTTTCTCTTTTTCCCAATACAACTTGCTTTTGGCCACTCTGCACTGAGCAAAATGACTAGAAGGAAAACCTCACCTCAAAAGAAAGAATCAGAAACAGTCCTCTCTCCCACAGAGTTACAAAATCTGGATTACAATTCAATGTCAGAAAGCCAATTCAGAAGCACTATTATACAGCTACTGGTGGCTCTAGAAAAAAGTATAAAGGACTCAAGAGACTTCATGACTGCAGAATTTAGAGCTAATCAGGCAGAAATTAAAAATCAATTGAATGAGATGCAATCCAAACTAGAAGTCCTAACGACGAGGGTTAACGAGGTGGAAGAACCAGTGAGTGACATAGAAGACAAGTTGATAGCAAAGAGGGAAACTGAGGAAAAAAGAGACAAACAATTAAAAGACCATGAGGATAGATTAAGGGAAATAAACGATAGCCTGAGAAAGAAAAACCTACGTTTAATTGGGGTTCCCGAGGGCGCCGAAAGGGACAGAGGGCCAGAATATGTATTTGAACAAATTCTAGCTGAAAACGTTCCTAATCTGCGAAGGGAAACAGGCATTCAGATCCAGGAAATAGAGAGATCCCCCCCTAAAATCAATAAAAACCGTTCAACACCTCGACATTTAATAGTGAAGCTTGCAAATTCCAAAGATAAAGAGAAGATCCTTAAAGCAGCAAGAGACAAGAAATCCCTGACTTTTATGGGGAGGAGTATTAGGGTAACAGCAGACCTCTCCACAGAGACCTGGCAGGCCAGAAAGGGCTGGCAGGATATATTCAGGGTCCTAAATGAGAAGAACATGCAACCAAGAATACTTTATCCAGCAAGGCTCTCATTCAAAATGGAAGGAGAGATAAAGAGCTTCCAAGACAGGCAGCAACTAAAAGAATATGTGACCTCCAAACCAGCTCTGCAAGAAATTTTAAGGGGAACTCTTAAAATTCCCCTTTAAGAAGAAGTTCAGTGGAACAGTCCACAAAAACAAGGACTGAATAGATATCATGATGACACTAAACTCATATCTCTCAATAGTAACTCTGAATGTGAACGGGCTTAATGACCCCATCAAAAGGCGCAGGGTTTCAGACTGGATAAAAAAGCAGGACCCATCTATTTGCTGTCTACAAGAGACTCATTTTAGACAGAAGGACACCTACAGCCTGAAAATAAAAGGTTGGAGAACCATTTACCATTCGAATGGTCCTCAAAAGAAAGCAGGGGTAGCCATCCTTATATCAGATAAACTAAAATTTACCCCAAAGACTGTAGTGAGAGATGAAGAGGGACACTATATCACACTTAAAGGATCTATTCAACAAGAGGACTTAACAATCCTCAATATATATGCCCCGAATGTGGGAGCTGCCAAATATATCAATCAATTAATAACCAAAGTGAAGAAATACTTAGATAATAATACACTTATACTTGGTGACTTCAATCTAGCTCTTTCTATACTCAATAGGTCTTCTAAGCACAACATCTCCAAAGAAACGAGAGCTTTAAATGATACACTGGACCAGATGGATTTCACAGATATCTACAGAACTTTACATCCAAACTCAACTGAATACACATTCTTCTCAAGCGCACATGGAACTTTCTCCAGAATAGACCACATATTGGGTCACAAATCGGGTCTGAACCGATACCAAAAGATAGGGATTGTCCCCTGCATATTCTCAGACCATAATGCCTTGAAATTAGAACTAAATCACAACAAGAAGTTTGGAAGGACCTCAAACACGTGGAGGTTAAGGACCATCCTGCTAAAAGATAAAAGGGTCAATCAGGAAATTAAGGAAGAATTAAAAAGATTCATGGAAACTAATGAGAATGAAGATACAACTGTTCAAAATCTTTGGGATGCAGCAAAAGCAGTCCTAAGGGGGAAATACATCTCAATACAAGCATCCATTCAAAAACTGGAAAGAACTCAAATACAAAAGCTAACCTTACACATAAAGGAGCTAGAGAAAAAACAGCAAATAGATCCTACACCCAAGAGAAGAAGGGAGTTAATAAAGATTCGAGCAGAACTTAACGAAATCGAGACCAGAAGAACTGTGGAACAGATCAACAAAACCAGGAGTTGGTTCTTTGAAAGAATTAATAAGATAGATAAACCATTAGCCAGCCTTATTAAAAAGAAGAGAGAGAAGACTCAAATTAATAAAATCATGAATGAGAAAGGAGAGATCACTCCCAACACCAAGGAAATACAAACGATTTTAAAAACATATTATGAACAGCTATACGCCAATAAATTAGGCAATCTAGAAGAAATGGACACATTCCTGGAAAGCCACAAACTACCAAAACTGGAACAGGAAGAAATAGAAAACCTGAACAGGCCAATAACCAGGGAGGAAATTGAAGCAGTCATCAAAAACCTCCCAAGACACAAGAGTCCAGGGCCAGATGGCTTCCCAGGGGAATTTTATCAAACGTTTAAAGAAGAAACCATACCTATTCTCCTAAAGCTGTTTGGAAAGATAGAAAGAGATGGAGTACTTCCAAATTCGTTCTATGAGGCCAGCATCACCTTAATTCCAAAACCAGACAAAGACCCCACCAAAAAGGAGAATTACAGACGAATATCCCTGATGAACATGGATGCAAAAATTCTCAACAAGATACTGGCCAATAGGATCCAACAGTACATTAAAAAAATTATTCACCAAGACCAAGTAGGATTTATCCCTGGGACACAAGGCTGGTTCAACATCCGTAAAACAATCAATGTGATTCATCATATCAGCAAGAGAAAAACCAAGAACCATATGATCCTCTCATTGGATGCAGAGAAAGCATTTGACAAAATACAGCATCCATTCCTGATCAAAACTCTTCAGAGTGTAGGGATAGAGGGAACATTCCTCGACATCTTAAAAGCCATCTATGAAAAGCCCACAGCAAATATCATTCTCAATGGGGAAGCACTGGGAGCCTTTCCCCTAAGATCAGGAACAAGACAGGGATGTCCACTCTCACCACTGCTGTTCAACATAGTACTGGAAGTCCTAGCCTCAGCAATTAGACAACAAAAAGACATTAAAGGCATTCAAATTGGCAAAGAAGAAGTCAAACTCTCCCTCTTCGCCGATGACATGATACTCTACATAGAAAACCCAAAAGTCTCCACCCCAAAATTGCTAGAACTCATACAGCAATTCGGTAGCATGGCAGGATACAAAATCAATGCCCAGAAGTCAGTGGCATTTCTATACACTAACAATGAGACTGAAGAAAGAGAAATTAAGGAGTCAATCCCATTTACAATTGCACCCAAAAGCATAAGATACCTAGGAATAACCTAACCAAAGATGTAAAGGATCTATACCCTCAAAACTATAGAACACTTCTGAAAGAAATTGAGGAAGACACAAAGAGATGGAAAAATATTCCATGCTCATGGATTGGCAGAATTAATATTGTGAAAATGTCAATGTTACCCAGGGCAATATACACGTTTAATGCAATCCCTATCAAAATACCATGGACTTTCTTCAGAGAGTTGGAACAAATTATCTTAAGATTTGTGTGGAATCAGAAAAGACCCCGAATAGCCAGGGGAATATTAAAAAAGAAAACCATATCTGGGGGCATCACAATGCCAGATTTCAGGTTGTACTACAAAGCTGTGGTCATCAAGACAGTGTGGTACTGGCACAAAAACAGACACATAGATCAGTGGAACAGAATAGAGAATCCAGAAGTGGACCCTGAACTTTATGGGCAACTAATATTCGATAAAGGAGGAAAGATTATCCATTGGAAGAAAGACAGTCTCTTCAATAAATGGTGCTGGGAAAATTGGACATCCACATGCAGAAGAATGAAACTAGACCACTCTCTTTCACCATACACAAAGATAAACCCAAAATGGATGAAAGATCTAAATGTGAGACAAGATTCCATCAAAATCCTAGAGGAGAACACAGGCAACACCCTTTTTGAACTCGGCCATAGTAACTTCTTGCAAGATACATCCACGAAGGCAAAAGAAACAAAAGCAAAAATGAACTATTGGGACTTCATCAAGATAAGAAGCTTTTGCACAGCAAAGGATACAGTCAACAAAACTCAAAGACAACCTACAGAATGGGAGAAGATATTTGCAAATGACATATCAGATAAAGGGCTAGTATCCAAGATCTATAAAGAACTTCTTAAACTCAACACCAAAGAAACAAACAATCCAATCATGAAATGGTCAAAAGACATGAACAGAAATCTCACAGAGGAAGACATAGACATGGCCAACATGCACATGAGAAAATGCTCTGCATCACTTGCCATTAGGGAAATACAAATCAAAACCACAATGAGATACCACCTCACACCAGTGAGAATGGGGAAAATTAACAAGGCAGGAAACCACAAATGTTGGAGAGGATGCGGAGAAAAGGGAACCCTCATACACTGTTGGTGGGAATGTGAACTGGTGCAGCCACTCTGGAAAAATGTGTGGAGGTTCCTCAAACAGTTAAAAATATACCTGCCCTACGACCCAGCAATTGCACTGTTGAGGATTTACCCCAAAGATACAAATGCAATGAAACACCGGGACACCTGCACCCCGATGTTTATAGCAGCACTGGCTACAATAGCCAAACTGTGGAAGGAGCCTCAGTGTCCAACGAAAGATGAATGGATAAAGAAGATGTGGTTTATGTATACAATGGAATATTACTCAGCTATTAGAAATGACAAATACCCACCATTTGCTTCAACGTGGATGGAACTGGAGGGTATTATGCTGAGTGAAGTAAGCCAGTCGGAGAAGGACAAACATTATATGTTCTCATTCATTTGGGGAATATAAATAATAGTGAAAGGGAATATAAGGGAAGGGGGAAGAAATGTGTGGGAAATATCAGAAAGGGAGACAGAACGTAAAGACTGCTAACTCTGGGAAACGAACTAGGGATGATAAAAGGGGAAGAGGGCATGGGGGTGGGAGTGAATGGGTGACGGGCACTGGGGGTTATTCTGTATGTTAGTAAATTGAACACCAATAAAAAATAAATTAAAAAAAAAACAATATAAAGTAATATAATAATGATTAATAACATGATTATAATATTAGATAACATACAATTAACATGTCAGTCATGATATACAAATATCGTATATTTAAAATAATATAAAATATATAAATATTATACAAAAAAAGAAAAA	N	.	PASS	PRECISE;SVMETHOD=Snifflesv1.0.12;CHR2=chr25;END=25774325;STD_quant_start=2.017778;STD_quant_stop=0.597614;Kurtosis_quant_start=8.786538;Kurtosis_quant_stop=1.505836;SVTYPE=DEL;SUPTYPE=AL,SR;SVLEN=-6363;STRANDS=+-;STRANDS2=13,15,13,15;RE=28;REF_strand=47,58;Strandbias_pval=1;AF=0.210526	GT:DR:DV	0/0:105:28
chr25	25781338	83839	TTCCCTATTTTTTTTTTAAACTTTTTTTTTTTTAATTTTTATTTATTTATGATAGTCACACACAGAGAGAGAGAGAGGCAGAGACACAGGCAGAGGGAGAAGCAGGCTCCATGCACCGGGAGCCTGACGTGGGATTTGATCCTGGGTCTCCAGGATCGAGCCCTGGGCCAAAGGCAGGCGCCAAACCGCTGCGCCACCCAGGGATCCC	N	.	PASS	PRECISE;SVMETHOD=Snifflesv1.0.12;CHR2=chr25;END=25781539;STD_quant_start=4.721665;STD_quant_stop=1.662740;Kurtosis_quant_start=10.307073;Kurtosis_quant_stop=-0.282751;SVTYPE=DEL;SUPTYPE=AL;SVLEN=-201;STRANDS=+-;STRANDS2=36,33,36,33;RE=69;REF_strand=45,45;Strandbias_pval=0.87307;AF=0.433962	GT:DR:DV	0/1:90:69
chr25	25800820	83840	N	ACTCTAATCGGGGCTCCCAGGGTGGGCGCAGCGGTTTAGCGCCCTGCCTTTGGCCTCGGGCGATCTGGAGAGCCGGGATCAAACCCCTTTGGCTCCTGGTGCCATGGGGCCTGCTTCTCCCTCTGCCTCTGTCTCTGCTCTCTCTTCTCTCCCTCTCTCTGTGTGTGCCTATCACTAATAAAATACATTAAAGAAATCTTTTAAAAAAAAAATAACAAACAAAACAAAAAACAAAAAAAAAAAACAAACAACAAACAAAAAAAAACAAAAAC	.	PASS	PRECISE;SVMETHOD=Snifflesv1.0.12;CHR2=chr25;END=25800820;STD_quant_start=3.898718;STD_quant_stop=6.074537;Kurtosis_quant_start=6.306547;Kurtosis_quant_stop=6.314619;SVTYPE=INS;SUPTYPE=AL;SVLEN=267;STRANDS=+-;STRANDS2=10,8,10,8;RE=18;REF_strand=35,31;Strandbias_pval=1;AF=0.214286	GT:DR:DV	0/0:66:18
chr25	25815814	83841	N	TTTAAAAAATTCAATTATGGGGGATCCCTGGGTGGCGCCAGTGCGTTTAGCGCTGCCTTGGCCCCGTCGCGATCCTGGAGACCGGGATCGGAACCACTCAGGCTCCCGGTTGCATGGAGGCCTGCTTCTCCTTGCCTTGTGTCTTCTTGCCTCCTCTCTCTTCTCTCTCTGTGACTATCATAAAGATAAATAAAACAAATAAAAAAAAAAAACAAATTAAAATACAAAATAAAAAAATAAA	.	PASS	PRECISE;SVMETHOD=Snifflesv1.0.12;CHR2=chr25;END=25815817;STD_quant_start=5.224940;STD_quant_stop=5.656854;Kurtosis_quant_start=1.143224;Kurtosis_quant_stop=4.915239;SVTYPE=INS;SUPTYPE=AL;SVLEN=234;STRANDS=+-;STRANDS2=7,10,7,10;RE=17;REF_strand=50,52;Strandbias_pval=0.60776;AF=0.142857	GT:DR:DV	0/0:102:17
chr25	25819322	83842	N	GCCCCAGCAGACGAAGAGTCTCCGTGGAGGGGGTTGCGTCCCACCGGGAGTGGGA	.	PASS	PRECISE;SVMETHOD=Snifflesv1.0.12;CHR2=chr25;END=25819321;STD_quant_start=3.209361;STD_quant_stop=5.692100;Kurtosis_quant_start=2.539847;Kurtosis_quant_stop=0.053048;SVTYPE=INS;SUPTYPE=AL;SVLEN=51;STRANDS=+-;STRANDS2=8,8,8,8;RE=16;REF_strand=53,47;Strandbias_pval=1;AF=0.137931	GT:DR:DV	0/0:100:16
chr25	25821001	83843	N	ATGCATTTATTTTTTTTTTTTTGTTTTGTAATTTTTTTTTGTTTATTTTTTTTTAATTTTTTTATATTTATTATGAAGGTCAGCAAGAGACAGAGAGAAGAGGGCAGAGACCTAGGCAAGAGGAGAACAGGCTCCCTGCACCGGGAGCCGGGACGTGGGAGTTCGATCCCGGGTCTCTCAGGATCGCACCCTGGGCCAAAGGCAGTCCCCAACCGCTGGCGCCACCGCAGGGCTCCCGAAGTAT	.	PASS	PRECISE;SVMETHOD=Snifflesv1.0.12;CHR2=chr25;END=25821009;STD_quant_start=2.645751;STD_quant_stop=5.163978;Kurtosis_quant_start=2.557575;Kurtosis_quant_stop=4.762940;SVTYPE=INS;SUPTYPE=AL;SVLEN=234;STRANDS=+-;STRANDS2=11,14,11,14;RE=25;REF_strand=49,47;Strandbias_pval=0.654333;AF=0.206612	GT:DR:DV	0/0:96:25
chr25	25828280	83844	N	TAAAACTACAGATTTTATTTATTTTTCTTTGGTTTTTTTTTAATAATTTATTTGTTTATAATTGGTTTTCAATTTACTAACATACAGAATACACCCGTGCCCGTCACCCCATATCACTCGCGAGCACCCCCCGCCCTCCTCCCCTCTACCACCCCTATTTTCGTTTCCGCAGAGTTTGCAGCAGGCTTTACGTCTGTCAGCCCTTCTGATATTTCCCACACATTTTC	.	FAIL_NOTPRECISE	IMPRECISE;SVMETHOD=Snifflesv1.0.12;CHR2=chr25;END=25828285;STD_quant_start=7.842194;STD_quant_stop=59.823908;Kurtosis_quant_start=6.953075;Kurtosis_quant_stop=5.020655;SVTYPE=INS;SUPTYPE=AL;SVLEN=220;STRANDS=+-;STRANDS2=7,4,7,4;RE=11;REF_strand=38,44;Strandbias_pval=0.345339;AF=0.11828	GT:DR:DV	0/0:82:11
chr25	25833798	83845	AAGGAAGGAAGGAAGGAAGAAAAAGGAAGGAAGGAAGGAAGTAAGGAAGGAAGGAAGGAAGGAAGGAAGGAAGGAAGGAAGG	N	.	PASS	PRECISE;SVMETHOD=Snifflesv1.0.12;CHR2=chr25;END=25833880;STD_quant_start=3.000000;STD_quant_stop=5.451081;Kurtosis_quant_start=0.685243;Kurtosis_quant_stop=-0.225263;SVTYPE=DEL;SUPTYPE=AL;SVLEN=-82;STRANDS=+-;STRANDS2=24,19,24,19;RE=43;REF_strand=53,53;Strandbias_pval=0.588883;AF=0.288591	GT:DR:DV	0/0:106:43
chr25	25864970	83846	N	AATTTTTTTTTAACGTTTATTTCTTTATGCTAGTTCAACACACACTTAGAGAGAGAGAGAGCGAGAGAGAGGCAGAGGGAGAAGCAGCTCCCTGCACTTGGGAGCCCGACGTGGGCTTGGATCCCGGGGTCTCCAGGATCACGCCCCTGGGCCAAAGCAGGCGCCTAAACCGGACTGCCTCCCCCCAGGTGATTCCCGGCAAATT	.	PASS	PRECISE;SVMETHOD=Snifflesv1.0.12;CHR2=chr25;END=25864977;STD_quant_start=4.364932;STD_quant_stop=5.871429;Kurtosis_quant_start=6.906542;Kurtosis_quant_stop=2.993356;SVTYPE=INS;SUPTYPE=AL,SR;SVLEN=206;STRANDS=+-;STRANDS2=19,20,19,20;RE=39;REF_strand=43,51;Strandbias_pval=0.849071;AF=0.293233	GT:DR:DV	0/0:94:39
chr25	25902867	83847	N	GGGGAAAGAAAGAAGTGGGGGAAGAAGGGAAAAGACAGAAAAAAAAAAACAAAAAAAGAAAAAAAGGGGGAAAGAAAGAACGGAACGAAAGAAAGACGAAGAAAAACGAAAG	.	FAIL_NOTPRECISE	IMPRECISE;SVMETHOD=Snifflesv1.0.12;CHR2=chr25;END=25902885;STD_quant_start=37.535317;STD_quant_stop=51.772580;Kurtosis_quant_start=-1.165821;Kurtosis_quant_stop=-0.954795;SVTYPE=INS;SUPTYPE=AL;SVLEN=76;STRANDS=+-;STRANDS2=1,12,1,12;RE=13;REF_strand=36,36;Strandbias_pval=0.0051808;AF=0.152941	GT:DR:DV	0/0:72:13
chr25	25909616	83848	N	GACGGGATCCCTGGGTGGCGCAGCGGTGTTGGCCCTGCCTTTGGCCCAGGGCGTGATCCTGGAGATCCGGGATCGAATCCCACGCGGGCTTCCCGGTGCATGGAGCCTGCTTCTGCCCTCTGCCTGCGGCATCTGCCTCTCTCTCTCTCACTGTGTGCCTATCATGAATAATAAAAAAAAAAAAAATTAAAAAAATAAAAAAATAAAAAAAATAAGTTGGTA	.	PASS	PRECISE;SVMETHOD=Snifflesv1.0.12;CHR2=chr25;END=25909615;STD_quant_start=4.632660;STD_quant_stop=3.616203;Kurtosis_quant_start=5.685327;Kurtosis_quant_stop=5.056201;SVTYPE=INS;SUPTYPE=AL;SVLEN=226;STRANDS=+-;STRANDS2=12,14,12,14;RE=26;REF_strand=42,38;Strandbias_pval=0.654156;AF=0.245283	GT:DR:DV	0/0:80:26
chr25	25919451	83849	N	AACAAGATATCGAAAGAGAAGAAGAGAAAGAAGAAAAAAGAAAGAACCGAAAGAAAAGAAGAAAAGGAGAAATAA	.	FAIL_NOTPRECISE	IMPRECISE;SVMETHOD=Snifflesv1.0.12;CHR2=chr25;END=25919450;STD_quant_start=24.372115;STD_quant_stop=22.165288;Kurtosis_quant_start=-0.890120;Kurtosis_quant_stop=-1.701232;SVTYPE=INS;SUPTYPE=AL;SVLEN=82;STRANDS=+-;STRANDS2=7,13,7,13;RE=19;REF_strand=38,26;Strandbias_pval=0.0737497;AF=0.228916	GT:DR:DV	0/0:64:19
chr25	25928288	83850	TTTCCAAAAAAAAAAAAAAAAAAAAAAACATAA	N	.	PASS	PRECISE;SVMETHOD=Snifflesv1.0.12;CHR2=chr25;END=25928330;STD_quant_start=2.000000;STD_quant_stop=1.980676;Kurtosis_quant_start=-1.921428;Kurtosis_quant_stop=-1.955989;SVTYPE=DEL;SUPTYPE=AL;SVLEN=-42;STRANDS=+-;STRANDS2=15,12,15,12;RE=27;REF_strand=47,34;Strandbias_pval=0.826226;AF=0.25	GT:DR:DV	0/0:81:27
chr25	25947096	83851	N	CATATGATTTCACGCATATGTGGAAGTAAGAAACAAAGAGAATGAACATAGGGGAAGGAAGGAAATAATAAAATAAGATAAGAAACAGAGAGGAGAACAAAACAATAAAACTCTTGACTAGATGAAACCAACAGGATGGCTGAAGGGAGCGGGGATGTGGTAACTGGGTGATGAGCATTAAACAAGGGCACGGTGATGTAATGAGCAACAGGGTTTTATATGCAACTGATGAATCACTAAAGCTTACCCCTGAAACTAATAATACTTTAACATGTTTACTAAATTTATTAAAATTTTAAAAAATTTAAAGATGTTTTCAAATTCCATGATGATGTTGGCATTACAATTAATAGTTTTTAAAGATTTGTTTAGTTTATTTATTTTACACAAGAGAGATAAAGAGCACAAGAGGTGAGTGGCAGGTAGGAAGGAGAGGAAAGAGCAGGGGTCCCACTGAGCAGAGAGTCTTTTTTTATTTGCAGGAGAGACACAATCATCACAAAATTATGTATAATGATAGTTGTTTCATAGGATAAGATCTTATGAGCAT	.	PASS	PRECISE;SVMETHOD=Snifflesv1.0.12;CHR2=chr25;END=25947102;STD_quant_start=0.960769;STD_quant_stop=9.000000;Kurtosis_quant_start=9.992015;Kurtosis_quant_stop=8.695355;SVTYPE=INS;SUPTYPE=AL;SVLEN=566;STRANDS=+-;STRANDS2=11,15,11,15;RE=26;REF_strand=37,43;Strandbias_pval=0.822067;AF=0.245283	GT:DR:DV	0/0:80:26
chr25	25958240	83852	N	GGACTATCAGAAATAAGAATAGTAAATAAAAAAGCCAGGGC	.	FAIL_GAP	PRECISE;SVMETHOD=Snifflesv1.0.12;CHR2=chr25;END=25958240;STD_quant_start=0.000000;STD_quant_stop=1.781127;Kurtosis_quant_start=3.912234;Kurtosis_quant_stop=14.964241;SVTYPE=INS;SUPTYPE=AL;SVLEN=41;STRANDS=+-;STRANDS2=34,25,34,25;RE=59;REF_strand=34,26;Strandbias_pval=1;AF=0.495798	GT:DR:DV	0/1:60:59
chr25	25961941	83853	GAAGAGAAGAGAAGAGAGAAGAGAAGAGAAGAAGAGAGAGATTGAGAAGAAGAAAGG	N	.	PASS	PRECISE;SVMETHOD=Snifflesv1.0.12;CHR2=chr25;END=25962005;STD_quant_start=4.264014;STD_quant_stop=3.668044;Kurtosis_quant_start=-0.877304;Kurtosis_quant_stop=-0.329299;SVTYPE=DEL;SUPTYPE=AL;SVLEN=-64;STRANDS=+-;STRANDS2=14,8,14,8;RE=22;REF_strand=26,41;Strandbias_pval=0.0510021;AF=0.247191	GT:DR:DV	0/0:67:22
chr25	26005873	83854	N	TAAACCACAAACTCCAGCCCACAAAAAAAAAAAATAATAAATACACTAAAAATAAAATAAAA	.	PASS	PRECISE;SVMETHOD=Snifflesv1.0.12;CHR2=chr25;END=26005885;STD_quant_start=1.544220;STD_quant_stop=2.908872;Kurtosis_quant_start=3.198759;Kurtosis_quant_stop=1.417526;SVTYPE=INS;SUPTYPE=AL;SVLEN=51;STRANDS=+-;STRANDS2=9,17,9,17;RE=26;REF_strand=43,46;Strandbias_pval=0.265819;AF=0.226087	GT:DR:DV	0/0:89:26
chr25	26036000	83855	N	GGCCGGGACGGAGGGAGGGGGTGCTGGGACGGACGAGGGCGGGCGGGGGTCCGGGTCGGGGCGGAGGGGTGCAGGCGGAGGGGGTGCGGGGGGCGGAGCGGGCGGGGGTGCGGGGGCGGGGGGGTGGGAGAGGGGTGGCGGAGCCGGGGCCGGGCCGGGGCGGGGCGGAGGGCGGAGGGGGGGCGGAGGGGGAGCGGGGCGGGACGGCCGGCGGCGAGGTCACGTGGCGAGTGGCGGGGGGGGGCGCGCGGAGGCGGGGGCGGGGCGCGGCGGGGCGGGGGCGGGCGGTACTTAAGGCGCGGGGGCGGCTCCGGAAGCCAGGGCGGCGGTGGGGGGCAGCTCGGCTTCGGCGGCGGGCGGGCCCGGCTCCGCAGGCTGGCAGGCCAGCTCTCGGGCTCGGGGCGGGCTCGGTGAGTCGGGCGGGCGGCCGGGCGCGGCGCCCCCGGCGGTGGAGGTGACCTTGGCGGGGGAGGCGGGGAGGCCGGGGAGGTAGGGAAGGGGCAGGGAGCCCGGGCCGCCCTGTGCGGCCGCCGCGGCCAATCCCGGGGCGGGCGCGAGGAGGCGGGGTGAGGGGCGGGGG	.	FAIL_NOTPRECISE	IMPRECISE;SVMETHOD=Snifflesv1.0.12;CHR2=chr25;END=26036001;STD_quant_start=0.707107;STD_quant_stop=15.725775;Kurtosis_quant_start=4.081432;Kurtosis_quant_stop=1.335219;SVTYPE=INS;SUPTYPE=SR;SVLEN=1099;STRANDS=+-;STRANDS2=6,9,6,9;RE=15;REF_strand=1,1;Strandbias_pval=1;AF=0.882353	GT:DR:DV	1/1:2:15
chr25	26074460	83856	AATAAGGGAATGAGGGGGATCCCTGGGTGGCGCAGCGGTTTGGCGCCTGCCTTTGGCCCAGGGCGCGATCCTGGAGACCCGGGATCGAATCCCACGTCGGGCTCCCGGTGCATGGAGCCTGCTTCTCCCTCTGCCTGTGTCTCTGCCTCTCTCTCTCTCTGTGACTATCATAAATAAATAAAAATTATTAAAAAAAAAAAAAA	N	.	PASS	PRECISE;SVMETHOD=Snifflesv1.0.12;CHR2=chr25;END=26074664;STD_quant_start=2.143034;STD_quant_stop=1.699673;Kurtosis_quant_start=0.653305;Kurtosis_quant_stop=-1.376190;SVTYPE=DEL;SUPTYPE=AL;SVLEN=-204;STRANDS=+-;STRANDS2=31,24,31,24;RE=55;REF_strand=42,39;Strandbias_pval=0.726234;AF=0.404412	GT:DR:DV	0/1:81:55
chr25	26083082	83857	GTGACTCTTTTTTTTTTTTTTTTTAATTTTTATTTATTTATGATAGTCACAGAGAGAGAGACAGAGAGAGAGAGGCAGAGACACAGGCAGAGGGAGAAGCAGGCTCCATGCACCGGAAGCCCGATGTGGGATTCGATCCCGGGTCTCCAGGATCGCGCCCTGGGCCAAAGGCAGGCGCCAAACCGCTGCGCCACCCAGGGATCCCCCTATAGT	N	.	PASS	PRECISE;SVMETHOD=Snifflesv1.0.12;CHR2=chr25;END=26083306;STD_quant_start=4.770744;STD_quant_stop=4.093898;Kurtosis_quant_start=5.464312;Kurtosis_quant_stop=6.190024;SVTYPE=DEL;SUPTYPE=AL;SVLEN=-224;STRANDS=+-;STRANDS2=27,24,27,24;RE=51;REF_strand=38,38;Strandbias_pval=0.85653;AF=0.401575	GT:DR:DV	0/1:76:51
chr25	26086459	83858	N	AAACAGAAAAAAAAAAAAAAAAAAAAGAAAGAAAGG	.	PASS	PRECISE;SVMETHOD=Snifflesv1.0.12;CHR2=chr25;END=26086472;STD_quant_start=4.844645;STD_quant_stop=4.826398;Kurtosis_quant_start=1.352421;Kurtosis_quant_stop=2.290422;SVTYPE=INS;SUPTYPE=AL;SVLEN=36;STRANDS=+-;STRANDS2=21,14,21,14;RE=35;REF_strand=50,35;Strandbias_pval=1;AF=0.291667	GT:DR:DV	0/0:85:35
chr25	26093556	83859	GGTGGACTGACGAGCTCTGATTGGCCAGAACCGTTCGCACCAGGGAGACGCCGGCCAATCGNNNNNNNNNNCAGCCCCTGCTGGCCGCCAGGCAACAAAGCACCGCCAGCAGCCGGCCCGGCCGCCATGCTGCAATGCTCCTCCGCCCTGGTCCTTCTTGGTGGGTATCTTCCGCCGGCCGCCCCCCATCTGGCGGCGCAGGAGGTAGTAGACCTCCGCCGGGCGCAAGCAGCACTTCACGAACTCCATGGCGGCAGCCGGCAGCATCCCGGGAGTACCGGCGCTCTACGGATGATACCGGTGGACCCCCGCGGCCGGCGCGCCGCGGAGTATTAAACCCCGGAATCGCAATGGGCGGGGCGGGGCGGCGGCGGGCCCAGAGCGGGGCACGCCGACCTCCCCGCCCACCTCAACGGCCGCTAGCTCTCGCGCCACTTCT	N	.	FAIL_NOTPRECISE	IMPRECISE;SVMETHOD=Snifflesv1.0.12;CHR2=chr25;END=26093997;STD_quant_start=10.752565;STD_quant_stop=11.916375;Kurtosis_quant_start=3.821239;Kurtosis_quant_stop=7.980269;SVTYPE=DEL;SUPTYPE=AL;SVLEN=-441;STRANDS=+-;STRANDS2=40,29,40,29;RE=69;REF_strand=42,35;Strandbias_pval=0.739378;AF=0.472603	GT:DR:DV	0/1:77:69
chr25	26094570	83860	N	AGTCACACTGGCAGCCCGTGCAAAAACCGGGCACCCTGGCCGG	.	FAIL_NOTPRECISE	IMPRECISE;SVMETHOD=Snifflesv1.0.12;CHR2=chr25;END=26094577;STD_quant_start=15.439398;STD_quant_stop=13.795380;Kurtosis_quant_start=-1.841380;Kurtosis_quant_stop=-1.959966;SVTYPE=INS;SUPTYPE=AL;SVLEN=40;STRANDS=+-;STRANDS2=19,14,19,14;RE=33;REF_strand=47,42;Strandbias_pval=0.686308;AF=0.270492	GT:DR:DV	0/0:89:33
chr25	26094578	83861	CCTGCAGCCCCGTGCAACACCGGCACCCGGTCGGCAGTCAC	N	.	PASS	PRECISE;SVMETHOD=Snifflesv1.0.12;CHR2=chr25;END=26094620;STD_quant_start=6.459665;STD_quant_stop=7.507572;Kurtosis_quant_start=-0.558672;Kurtosis_quant_stop=-1.126351;SVTYPE=DEL;SUPTYPE=AL;SVLEN=-42;STRANDS=+-;STRANDS2=13,9,13,9;RE=22;REF_strand=47,42;Strandbias_pval=0.640026;AF=0.198198	GT:DR:DV	0/0:89:22
chr25	26098306	83862	N	TTTAAAATTTTTTTTGTTTTTTTAATTTTAGTGATATCCACAGAAGAGAGAGGCAGAGCCAGGCAGAGGGAGAAGCAGGCTCCAAGGCCCCGGGAGCCCCGGCCGTGGGATGGTCGATCCCGGGTCTTAACCAGGATCACGCCCAGGGCCAAAGGACACGCGCTAAACCGGCTGCCCGACCCGGGATCCCAA	.	PASS	PRECISE;SVMETHOD=Snifflesv1.0.12;CHR2=chr25;END=26098305;STD_quant_start=1.889822;STD_quant_stop=6.380775;Kurtosis_quant_start=8.303486;Kurtosis_quant_stop=4.289015;SVTYPE=INS;SUPTYPE=AL;SVLEN=198;STRANDS=+-;STRANDS2=19,10,19,10;RE=29;REF_strand=41,34;Strandbias_pval=0.379287;AF=0.278846	GT:DR:DV	0/0:75:29
chr25	26107808	83863	N	AAGAAGATGTGGTTAGGGGATCCCTGGGTGGCGCAGGGCGGTTTAGGCGCCTGCCATTTGACCTAGGGTGCGATCCTGGAGACCAGGATCGAATCCCCGGCGGGCTCCCGGTGCAATGGAGCCTAGCCTTCTCCTCTCTGCATTGTCTCTGCCTCTCGCGCTCTCTCTGTGACTGTCATAAAAAAAAAAAAAAATAAGTTTGTAAAAATTAAAAAAAAAAAAAA	.	FAIL_NOTPRECISE	IMPRECISE;SVMETHOD=Snifflesv1.0.12;CHR2=chr25;END=26107832;STD_quant_start=10.079683;STD_quant_stop=29.047088;Kurtosis_quant_start=-1.762567;Kurtosis_quant_stop=2.582701;SVTYPE=INS;SUPTYPE=AL,SR;SVLEN=232;STRANDS=+-;STRANDS2=13,18,13,18;RE=31;REF_strand=36,41;Strandbias_pval=0.67533;AF=0.287037	GT:DR:DV	0/0:77:31
chr25	26117559	83864	N	GCGGGGGCCCCGCGGGGGGCGGGGGCGGGCCAAAGCGGGCGGGGGCGTTGCGGGGCCAAGCCGGGGCGGGGCGGGCCGCGGG	.	PASS	PRECISE;SVMETHOD=Snifflesv1.0.12;CHR2=chr25;END=26117581;STD_quant_start=8.608781;STD_quant_stop=7.890454;Kurtosis_quant_start=2.769469;Kurtosis_quant_stop=2.970607;SVTYPE=INS;SUPTYPE=AL;SVLEN=61;STRANDS=+-;STRANDS2=22,32,22,32;RE=54;REF_strand=41,44;Strandbias_pval=0.484673;AF=0.388489	GT:DR:DV	0/1:85:54
chr25	26141142	83865	N	CAGGGCGGGGCATCACAGAATTGGTCCAACCAGCTTAGGAGGGCAGTGGGATCCAACACTCTCGAGTGGGGCAGCAGACACCCCCACACGGAGGGAAAGACTTTGTAATAATAGTGTAAAGTACTTTTGCAAATAAGAGGAAAAACTCACAAACAATGGCTGTAAAGTGGCTTGTAACACCAAATGAGATACAATGATGGATGATTGTTAGGTTATGGAGGGTGGAGAGGGAGGGGGGAAGACCCCAGGGACAATCTTGGTGCTAGGGTGTTTGCAGGGCGGAATGGGAGAGGATGAACAAAGA	.	PASS	PRECISE;SVMETHOD=Snifflesv1.0.12;CHR2=chr25;END=26141142;STD_quant_start=0.447214;STD_quant_stop=5.813777;Kurtosis_quant_start=27.509764;Kurtosis_quant_stop=6.898677;SVTYPE=INS;SUPTYPE=AL;SVLEN=298;STRANDS=+-;STRANDS2=35,36,35,36;RE=71;REF_strand=34,36;Strandbias_pval=1;AF=0.503546	GT:DR:DV	0/1:70:71
chr25	26151258	83866	N	TATATATATATATATATATCTATCTCTATATAA	.	PASS	PRECISE;SVMETHOD=Snifflesv1.0.12;CHR2=chr25;END=26151257;STD_quant_start=4.654747;STD_quant_stop=5.705748;Kurtosis_quant_start=4.490809;Kurtosis_quant_stop=14.683710;SVTYPE=INS;SUPTYPE=AL;SVLEN=31;STRANDS=+-;STRANDS2=17,20,17,20;RE=37;REF_strand=45,61;Strandbias_pval=0.847428;AF=0.258741	GT:DR:DV	0/0:106:37
chr25	26168726	83867	N	GAAAGAACGAAGAAAGAAGAATACTAAAGAAAATATAGTAGCAAAAAGGAAAAAAGAAAAAAGGAAGAA	.	FAIL_NOTPRECISE	IMPRECISE;SVMETHOD=Snifflesv1.0.12;CHR2=chr25;END=26168725;STD_quant_start=15.375305;STD_quant_stop=20.861448;Kurtosis_quant_start=-0.111229;Kurtosis_quant_stop=3.270320;SVTYPE=INS;SUPTYPE=AL;SVLEN=72;STRANDS=+-;STRANDS2=3,16,3,16;RE=19;REF_strand=44,52;Strandbias_pval=0.0201969;AF=0.165217	GT:DR:DV	0/0:96:19
chr25	26195031	83868	ANNNNNNNNNNCCCCCCCGCCCCTTACGAGAGAGGCCCCCCCTCCCGGGGTCGGCCCCTCCCCTCTTTAACCTC	N	.	PASS	PRECISE;SVMETHOD=Snifflesv1.0.12;CHR2=chr25;END=26195105;STD_quant_start=0.566947;STD_quant_stop=1.546886;Kurtosis_quant_start=-1.060023;Kurtosis_quant_stop=-0.759733;SVTYPE=DEL;SUPTYPE=AL;SVLEN=-74;STRANDS=+-;STRANDS2=28,29,28,29;RE=57;REF_strand=32,30;Strandbias_pval=0.855155;AF=0.478992	GT:DR:DV	0/1:62:57
chr25	26218788	83869	AAAAAAGTTGTTGTAACTGATCCCTGTTGGGTGTAACGTTACAACACCGGAATTTGGCCCAATGTTCGATTACGGAGACCCGGGATCGAATCCCACGTCGGGCTCCCTGCATGGAGCCAGCTTCTCCCTCTGCCCATGTGTGGCGCGCCTCTCTCTCTCTCTCTCTCTCTCTCTCTCTGTGATTATCATGAATAAATAAATAAATGAAATCTTTAAAAAAAAAAAAAAAAAAAAAAAACCAAGAGGAGTAAGTTCCGGGGATCCACAGCACAGTGGTAATAGTTAATAAAAAAAAAAAAAAAAAAAAA	N	.	PASS	PRECISE;SVMETHOD=Snifflesv1.0.12;CHR2=chr25;END=26219095;STD_quant_start=4.690416;STD_quant_stop=3.255764;Kurtosis_quant_start=2.354999;Kurtosis_quant_stop=7.831636;SVTYPE=DEL;SUPTYPE=AL,SR;SVLEN=-307;STRANDS=+-;STRANDS2=22,29,22,29;RE=51;REF_strand=37,45;Strandbias_pval=0.859034;AF=0.383459	GT:DR:DV	0/1:82:51
chr25	26220068	83870	TCAGTGTCTATGACAGACACTGTCAGACAGTCTGTCAGTGACAGACATAGACATTCCTCCTCTAGGAATGAGGGTGGTCTCA	N	.	PASS	PRECISE;SVMETHOD=Snifflesv1.0.12;CHR2=chr25;END=26220151;STD_quant_start=2.798809;STD_quant_stop=1.848423;Kurtosis_quant_start=-1.918570;Kurtosis_quant_stop=1.389339;SVTYPE=DEL;SUPTYPE=AL;SVLEN=-83;STRANDS=+-;STRANDS2=21,28,21,28;RE=49;REF_strand=39,41;Strandbias_pval=0.586768;AF=0.379845	GT:DR:DV	0/1:80:49
chr25	26221497	83871	N	TTTATTTATTTATTTATTTATTTATTTATTTGATTGTGTATTTTCTTTATTTATTTCTTTATGATATTCACCGATATAGGAGCGAGAGAGCGGGCCAGAGACACAGGCCCAGCGGTCGAAGCCGGCTCCATGCATCGGGCGCCTGCCGGGGATTCGATCCCGGGGTCTCCAGGATCGTGCCTGGGCCCAACGCCCGGCGCCACAACCGCTGTGCCACCCGGGCTCCCCCTTGT	.	PASS	PRECISE;SVMETHOD=Snifflesv1.0.12;CHR2=chr25;END=26221515;STD_quant_start=1.069045;STD_quant_stop=4.652188;Kurtosis_quant_start=13.406277;Kurtosis_quant_stop=4.983599;SVTYPE=INS;SUPTYPE=AL;SVLEN=217;STRANDS=+-;STRANDS2=28,29,28,29;RE=57;REF_strand=42,48;Strandbias_pval=0.865665;AF=0.387755	GT:DR:DV	0/1:90:57
chr25	26221804	83872	ACGAATGATTTTCTTTTTTTTTTAAATTAATTATTTATTTATTTATGATAGTTACACAGAGAGAGAGAGAGGCAGAGACACAGGCAGAGGGAGAAGCAGAGGGAGAAGCAGGCTCCATGCACTGGGAGCCCGACGTGGGATTCGATCCCAGGTCTCCAGGATCGCGCCCTGGGCCAAAGGCAGGCGCTAAACCGCTGCGCCACCCAGGGATCCC	N	.	PASS	PRECISE;SVMETHOD=Snifflesv1.0.12;CHR2=chr25;END=26222018;STD_quant_start=1.835857;STD_quant_stop=1.360828;Kurtosis_quant_start=-1.636169;Kurtosis_quant_stop=-1.525800;SVTYPE=DEL;SUPTYPE=AL;SVLEN=-214;STRANDS=+-;STRANDS2=25,30,25,30;RE=55;REF_strand=43,46;Strandbias_pval=0.863718;AF=0.381944	GT:DR:DV	0/1:89:55
chr25	26248193	83873	TAAAAAAAATAAATAAATAAAAAATAAAGCAAGGAA	N	.	PASS	PRECISE;SVMETHOD=Snifflesv1.0.12;CHR2=chr25;END=26248241;STD_quant_start=1.818706;STD_quant_stop=2.717465;Kurtosis_quant_start=-1.945157;Kurtosis_quant_stop=-2.076126;SVTYPE=DEL;SUPTYPE=AL;SVLEN=-48;STRANDS=+-;STRANDS2=15,12,15,12;RE=27;REF_strand=45,50;Strandbias_pval=0.516386;AF=0.221311	GT:DR:DV	0/0:95:27
chr25	26281272	83874	GGTCTTGGGGATCCCTGGGTGGCGCAGCGGTTTGGCGCCTGCCTTTGGCCCAGGGCGCGATCCTGGAGACCCGGGATCGAATCCCACGTCGGGCTCCCGGTGCATGGAGCCTGCTTCTCCCTCTGCCTGTGTCTCTGCCTCTCTCTCTCTCTCTCTCTGTGGGACTATCATAAATAAATAAAAAAATTAAAAAAAAAAAATAAGAAG	N	.	PASS	PRECISE;SVMETHOD=Snifflesv1.0.12;CHR2=chr25;END=26281487;STD_quant_start=4.826144;STD_quant_stop=1.947220;Kurtosis_quant_start=14.623806;Kurtosis_quant_stop=8.122460;SVTYPE=DEL;SUPTYPE=AL;SVLEN=-215;STRANDS=+-;STRANDS2=26,22,26,22;RE=48;REF_strand=36,32;Strandbias_pval=1;AF=0.413793	GT:DR:DV	0/1:68:48
chr25	26314505	83875	N	CTGGAGGTCTCCCATCCCCGGGCTGGTATTGTCTCTTACGCACATGCTTTTCCTGATATGCTGGCAATATCATGAGGCTGGACAGTTGCATCGCTTAGAACTGTTGGTGCTAAATTGCCTTTAGATGACGCCCACACTCCTTCGATGGCTAGATTCATGATCTTTCCCCATCTTTTCTTCTTCAGCATCCCTCCTTCCCATTCCCTCTATGCACACCCTTTACTCTATTCATACAGAAACTACTTTCTGTCTTCTGGATAGGTTCTTTTGCTTGTGCTTCTGAGTCCTCCATAAGTGTTTTCTTTTTTTCTAGAACATTTCTTCTCCT	.	PASS	PRECISE;SVMETHOD=Snifflesv1.0.12;CHR2=chr25;END=26314506;STD_quant_start=0.000000;STD_quant_stop=4.651490;Kurtosis_quant_start=1.346600;Kurtosis_quant_stop=1.038598;SVTYPE=INS;SUPTYPE=AL;SVLEN=335;STRANDS=+-;STRANDS2=9,13,9,13;RE=22;REF_strand=36,42;Strandbias_pval=0.809108;AF=0.22	GT:DR:DV	0/0:78:22
chr25	26315902	83876	TTTCTTTCTTTCTTTCTTCTTTCTTTCTTTCTTTCTTTCTCTTCTTTCTTTCTTTCTTTCTTTCTTTCTTTCTTTTTTTA	N	.	PASS	PRECISE;SVMETHOD=Snifflesv1.0.12;CHR2=chr25;END=26315988;STD_quant_start=8.279218;STD_quant_stop=0.426401;Kurtosis_quant_start=-1.490961;Kurtosis_quant_stop=-1.170519;SVTYPE=DEL;SUPTYPE=AL;SVLEN=-86;STRANDS=+-;STRANDS2=11,11,11,11;RE=22;REF_strand=43,39;Strandbias_pval=1;AF=0.211538	GT:DR:DV	0/0:82:22
chr25	26384968	83877	N	AATTTCCTCCGTCCTTCCTTCCCTTCCTTCCCCTCTCTCATTC	.	FAIL_NOTPRECISE	IMPRECISE;SVMETHOD=Snifflesv1.0.12;CHR2=chr25;END=26384967;STD_quant_start=14.126056;STD_quant_stop=16.648778;Kurtosis_quant_start=-1.598428;Kurtosis_quant_stop=-1.836650;SVTYPE=INS;SUPTYPE=AL;SVLEN=46;STRANDS=+-;STRANDS2=11,11,11,11;RE=22;REF_strand=37,42;Strandbias_pval=0.81385;AF=0.217822	GT:DR:DV	0/0:79:22
chr25	26397229	83878	N	GCGGTGTGGGGCGGGGTGGGTGGGGGGTGGGGGGGGGGGGGGGGGGGGGGGATCT	.	PASS	PRECISE;SVMETHOD=Snifflesv1.0.12;CHR2=chr25;END=26397234;STD_quant_start=1.732051;STD_quant_stop=4.690416;Kurtosis_quant_start=4.857374;Kurtosis_quant_stop=2.786631;SVTYPE=INS;SUPTYPE=AL;SVLEN=49;STRANDS=+-;STRANDS2=9,15,9,15;RE=24;REF_strand=48,39;Strandbias_pval=0.166948;AF=0.216216	GT:DR:DV	0/0:87:24
chr25	26417576	83879	N	AGAACTAAAGCAAAGAAAGAAAGAAAGAAAAGAGATGGAAAGAAAGGGAAAAGAAATAAGACACGATAAAAGCCAGAAAGATTTTAAG	.	FAIL_NOTPRECISE	IMPRECISE;SVMETHOD=Snifflesv1.0.12;CHR2=chr25;END=26417638;STD_quant_start=15.706686;STD_quant_stop=32.700153;Kurtosis_quant_start=0.012711;Kurtosis_quant_stop=0.058854;SVTYPE=INS;SUPTYPE=AL;SVLEN=31;STRANDS=+-;STRANDS2=2,15,2,15;RE=17;REF_strand=42,43;Strandbias_pval=0.00602801;AF=0.166667	GT:DR:DV	0/0:85:17
chr25	26462484	83880	N	ACGGCAAGGGCCGCTCCTTTTTTTTTTTTTAAATAGTTTTTATTTATTTTATGACAGATACAGAGAGAGAGAAGAGGCAGAGACAAGCAGGCATAGGGGGAAGCAGGCTCCATTCATTCCGGGAGCCCGTGTGGGGATTCGATCCCGGGTCTCCAGGATCAGCCCTGGGGCAAAGGCGAGGCGGCCAAAACCGCTGTGCGCACCCAGGGATCC	.	PASS	PRECISE;SVMETHOD=Snifflesv1.0.12;CHR2=chr25;END=26462491;STD_quant_start=1.954017;STD_quant_stop=5.977230;Kurtosis_quant_start=2.309122;Kurtosis_quant_stop=4.016662;SVTYPE=INS;SUPTYPE=AL,SR;SVLEN=205;STRANDS=+-;STRANDS2=12,10,12,10;RE=22;REF_strand=45,38;Strandbias_pval=1;AF=0.209524	GT:DR:DV	0/0:83:22
chr25	26473158	83881	N	ACGAAACGCTTGGGAATTCGAAAAGCTTTCTATCGCCATATGGTTAGATAGACTTTATATATAAAATTGTTTGACTTTATTATTTCTATCTAATTCATTCGAATTTTAATTAATCGGTTTTCAATTGGGAAAAGAGAAGAAAGAAGGGGCTCGGGCGGAGGGAAAGAGAAAGAAAAGTGGGGAAGAAAGGATGTGTGCGGTCAAGGAAGGGAAATGAAAGGCTGAAGCGGACAGA	.	FAIL_NOTPRECISE	IMPRECISE;SVMETHOD=Snifflesv1.0.12;CHR2=chr25;END=26473210;STD_quant_start=38.353618;STD_quant_stop=74.962657;Kurtosis_quant_start=-0.417360;Kurtosis_quant_stop=4.063749;SVTYPE=INS;SUPTYPE=AL;SVLEN=118;STRANDS=+-;STRANDS2=1,11,1,11;RE=12;REF_strand=37,41;Strandbias_pval=0.0116607;AF=0.133333	GT:DR:DV	0/0:78:12
chr25	26480842	83882	GGATTCTCTCTCTCTTGGGATCCCTGGGTGGCGCAGCGGTTTGGCGCCTGCCTTTGGCCCAGGGCGCGATCCTGGAGACCCGGGATCGAATCCCACATCGGGCTCCCGGTGCATGGAGCCTGCTTCTCCCTCTGCCTGTGTCTCTGCCTCTCTCTCTCTCTCTGTGACTATCATAAATAAATAAAAATTAAAAAAAAAAAAAAAAAG	N	.	PASS	PRECISE;SVMETHOD=Snifflesv1.0.12;CHR2=chr25;END=26481053;STD_quant_start=6.478655;STD_quant_stop=2.465985;Kurtosis_quant_start=6.266272;Kurtosis_quant_stop=10.165149;SVTYPE=DEL;SUPTYPE=AL;SVLEN=-211;STRANDS=+-;STRANDS2=33,41,33,41;RE=74;REF_strand=43,54;Strandbias_pval=1;AF=0.432749	GT:DR:DV	0/1:97:74
chr25	26517454	83883	NNNNNNNNNNAATAATAAATCTTAAAAAAAAAAAG	N	.	PASS	PRECISE;SVMETHOD=Snifflesv1.0.12;CHR2=chr25;END=26517489;STD_quant_start=0.623610;STD_quant_stop=0.799305;Kurtosis_quant_start=-1.236237;Kurtosis_quant_stop=-1.445780;SVTYPE=DEL;SUPTYPE=AL;SVLEN=-35;STRANDS=+-;STRANDS2=48,25,48,25;RE=73;REF_strand=53,40;Strandbias_pval=0.266481;AF=0.439759	GT:DR:DV	0/1:93:73
chr25	26567795	83884	N	TCCTGGTTTGTGGGGGTTGTGTTTTTGTTTTGCATGCTGTGATTTTTTTTCTGTTGTTTGAAAAGAGATTTTGAATATTTGGGGTTAACACGGGAAATTAGATTCGTTAGCCCTTCTCCAGGGTTGCTGGGAGACTCTTGTGCTATTTGTTTTTTAAAGATTTTATTTATTTTATTCTGAGAGTACATAGAGAGGAGGGCAGAAACACAGGCAGAGAGAAGCGACTCCGGTGGAGCCCAATGCAGGACTGGATCCCTGACCCCGGGGATCACGACCTGAGCCGAAGGG	.	PASS	PRECISE;SVMETHOD=Snifflesv1.0.12;CHR2=chr25;END=26567806;STD_quant_start=0.567962;STD_quant_stop=5.783737;Kurtosis_quant_start=11.210963;Kurtosis_quant_stop=4.110107;SVTYPE=INS;SUPTYPE=AL;SVLEN=284;STRANDS=+-;STRANDS2=33,30,33,30;RE=63;REF_strand=40,35;Strandbias_pval=1;AF=0.456522	GT:DR:DV	0/1:75:63
chr25	26590306	83885	CACAATTTTTTTTTTTCTAAAGATTTTATTTATTTATGATAGTCACAGAGAGAGAGAGAGAGAGGCAGAGACACAGGCAGAGGGAGAAGCAGGCTCCATGCAGGGAGCCCGATGTGGGATTCGATCCCGGGTCTCCAGGATCGCGCCCTGGGCCAAAGGCAGGCGCCAAACCACTGCGCCACCCAGGGATCCCTAGAAC	N	.	PASS	PRECISE;SVMETHOD=Snifflesv1.0.12;CHR2=chr25;END=26590504;STD_quant_start=3.255764;STD_quant_stop=4.062019;Kurtosis_quant_start=6.706703;Kurtosis_quant_stop=-1.158834;SVTYPE=DEL;SUPTYPE=AL;SVLEN=-198;STRANDS=+-;STRANDS2=4,7,4,7;RE=11;REF_strand=40,46;Strandbias_pval=0.749348;AF=0.113402	GT:DR:DV	0/0:86:11
chr25	26598332	83886	N	TTCCTTCCTCCCCCTTTCTTTACTTTTTTTGCTTGTGTCGTCTCTTTGTTTGTACTTGTTTTTTGTTTTG	.	FAIL_NOTPRECISE	IMPRECISE;SVMETHOD=Snifflesv1.0.12;CHR2=chr25;END=26598334;STD_quant_start=0.894427;STD_quant_stop=21.630996;Kurtosis_quant_start=-1.179777;Kurtosis_quant_stop=4.400648;SVTYPE=INS;SUPTYPE=AL;SVLEN=69;STRANDS=+-;STRANDS2=3,17,3,17;RE=20;REF_strand=50,49;Strandbias_pval=0.00560108;AF=0.168067	GT:DR:DV	0/0:99:20
chr25	26601724	83887	GAGGCAACCATTTTCTTTTTTTTTTTTTTTTTTTTTTTTTTTAAAGATTTTATTTATTTATTCATGATAGTCACAGAGAGAGAGAGCGGGGCAGAGACACAGGCAGAGAGAGAAGCAGGCTCCATGCATCGGAAGCCCGACGTGGGATTCGATCCCGGGTCTCCAGGATCGCGCCCTGGGCCAAAGGCAGGCGCCAAACCGCTGCGCCACCCAGGGATCCC	N	.	PASS	PRECISE;SVMETHOD=Snifflesv1.0.12;CHR2=chr25;END=26601950;STD_quant_start=3.685557;STD_quant_stop=2.857738;Kurtosis_quant_start=1.505489;Kurtosis_quant_stop=-1.934818;SVTYPE=DEL;SUPTYPE=AL;SVLEN=-226;STRANDS=+-;STRANDS2=12,12,12,12;RE=24;REF_strand=45,54;Strandbias_pval=0.820132;AF=0.195122	GT:DR:DV	0/0:99:24
chr25	26606689	83888	N	TTTTTTTTTTTTTTTTTTTTTTTTTTTTTGTTTTTTTTGGGGGGAG	.	PASS	PRECISE;SVMETHOD=Snifflesv1.0.12;CHR2=chr25;END=26606691;STD_quant_start=5.329165;STD_quant_stop=8.443933;Kurtosis_quant_start=0.427921;Kurtosis_quant_stop=6.402670;SVTYPE=INS;SUPTYPE=AL;SVLEN=228;STRANDS=+-;STRANDS2=7,10,7,10;RE=17;REF_strand=52,57;Strandbias_pval=0.794733;AF=0.134921	GT:DR:DV	0/0:109:17
chr25	26611061	83889	TCCATACTGTTTTCCTTTTTTTTTTTTTTTT	N	.	PASS	PRECISE;SVMETHOD=Snifflesv1.0.12;CHR2=chr25;END=26611092;STD_quant_start=3.082207;STD_quant_stop=3.779645;Kurtosis_quant_start=-1.925574;Kurtosis_quant_stop=-1.984284;SVTYPE=DEL;SUPTYPE=AL;SVLEN=-31;STRANDS=+-;STRANDS2=12,16,12,16;RE=28;REF_strand=48,36;Strandbias_pval=0.199005;AF=0.25	GT:DR:DV	0/0:84:28
chr25	26615805	83890	N	TGAAACACAAACAGGGGATCCACTGTGGCGCAGCGGTTTTTAGGCGCCCTGCCATTTTTGGCCCGGGCCGCGATCCTGGAGGCCCCGGATCGAATCCCACCATTGGGCTCCCGTGCATGGAGACTTGCTTCTCCCGCTGCCTATGTCTCTGCCTCTCTCATGTCTCAAATCTGCTCTCTCTCTCTGTGAGACCTATCATAATTAAAAAAAAGAAGAAAAAAAGC	.	PASS	PRECISE;SVMETHOD=Snifflesv1.0.12;CHR2=chr25;END=26615818;STD_quant_start=1.319371;STD_quant_stop=5.203275;Kurtosis_quant_start=8.062364;Kurtosis_quant_stop=15.176604;SVTYPE=INS;SUPTYPE=AL;SVLEN=211;STRANDS=+-;STRANDS2=39,16,39,16;RE=55;REF_strand=43,30;Strandbias_pval=0.194318;AF=0.429688	GT:DR:DV	0/1:73:55
chr25	26618608	83891	CAAAACATTTTTTTTTAATTTTTTTTTTTATTTTATTTATTTATGATAGTCACAGAGAGAGAGAGAGGGGCAGAGATACAGGCAGAGGGAGAAGCAGGCTCCATGCACCGGGAGCCTGATGTGGGATTCGATCCCGGGTCTCCAGGATCATGCCCTGGGCCAAAGGCAGGCGCCAAACCACTGCGCCACCCAGGGATCCCCACA	N	.	PASS	PRECISE;SVMETHOD=Snifflesv1.0.12;CHR2=chr25;END=26618811;STD_quant_start=1.816590;STD_quant_stop=2.258318;Kurtosis_quant_start=0.564683;Kurtosis_quant_stop=1.667320;SVTYPE=DEL;SUPTYPE=AL;SVLEN=-203;STRANDS=+-;STRANDS2=8,6,8,6;RE=14;REF_strand=53,29;Strandbias_pval=0.76474;AF=0.145833	GT:DR:DV	0/0:82:14
chr25	26624955	83892	N	CGGCAAGGGCCCCGGAGGAAGCAACTTAACCCGCCCGTAGTTGCGGGGCCAGGCCGTGAGGGGTCGGGGG	.	FAIL_GAP	PRECISE;SVMETHOD=Snifflesv1.0.12;CHR2=chr25;END=26624954;STD_quant_start=0.414039;STD_quant_stop=4.269493;Kurtosis_quant_start=24.309158;Kurtosis_quant_stop=0.585788;SVTYPE=INS;SUPTYPE=AL;SVLEN=41;STRANDS=+-;STRANDS2=36,34,36,34;RE=70;REF_strand=48,39;Strandbias_pval=0.747673;AF=0.44586	GT:DR:DV	0/1:87:70
chr25	26624955	83893	N	<DEL/INV>	.	FAIL_NOTPRECISE	IMPRECISE;SVMETHOD=Snifflesv1.0.12;CHR2=chr25;END=26625197;STD_quant_start=0.547723;STD_quant_stop=10.334409;Kurtosis_quant_start=0.877551;Kurtosis_quant_stop=6.302649;SVTYPE=DEL/INV;SUPTYPE=NR;SVLEN=-242;STRANDS=+-;STRANDS2=8,3,8,3;RE=11;REF_strand=48,40;Strandbias_pval=0.340246;AF=0.111111	GT:DR:DV	0/0:88:11
chr25	26644509	83894	GAAACTGGATCATAAAAAAAAAAAAAAAAAAA	N	.	PASS	PRECISE;SVMETHOD=Snifflesv1.0.12;CHR2=chr25;END=26644541;STD_quant_start=2.420153;STD_quant_stop=2.526055;Kurtosis_quant_start=-1.927971;Kurtosis_quant_stop=-1.864584;SVTYPE=DEL;SUPTYPE=AL;SVLEN=-32;STRANDS=+-;STRANDS2=21,22,21,22;RE=43;REF_strand=35,48;Strandbias_pval=0.571108;AF=0.34127	GT:DR:DV	0/1:83:43
chr25	26644853	83895	CAAAAAAAAAAAAATTAAAAAAAAAGGGTTAGTA	N	.	PASS	PRECISE;SVMETHOD=Snifflesv1.0.12;CHR2=chr25;END=26644888;STD_quant_start=1.623688;STD_quant_stop=1.766695;Kurtosis_quant_start=-1.471749;Kurtosis_quant_stop=-1.592096;SVTYPE=DEL;SUPTYPE=AL;SVLEN=-35;STRANDS=+-;STRANDS2=33,33,33,33;RE=66;REF_strand=35,45;Strandbias_pval=0.506431;AF=0.452055	GT:DR:DV	0/1:80:66
chr25	26662490	83896	TTTATTTTTTATTTTTTATTTATTTATTTTTTTAAAATTTTTTTTATTTATTTATGATAATCACAGAGAGAGAGAGAGAGAGGCAGAGACACAGGCAGAGGGAGAAGCAGGCTCCATGCACCGGGAGCCTGACGTGGGATTCGATCCCGGGTCTCCAGGATCGCGCCCTGGGCTAAAAGCAGGCGCCAAACCGCTGCGCCACCCAGGGATCCCC	N	.	PASS	PRECISE;SVMETHOD=Snifflesv1.0.12;CHR2=chr25;END=26662709;STD_quant_start=2.068279;STD_quant_stop=0.000000;Kurtosis_quant_start=5.563642;Kurtosis_quant_stop=0.672808;SVTYPE=DEL;SUPTYPE=AL;SVLEN=-219;STRANDS=+-;STRANDS2=38,34,38,34;RE=72;REF_strand=46,42;Strandbias_pval=1;AF=0.45	GT:DR:DV	0/1:88:72
chr25	26679500	83897	N	CGTTTATTTTTTGACTGTTGGGATTTTCCTTCTGTCTTTCTTTATTTTTCTT	.	PASS	PRECISE;SVMETHOD=Snifflesv1.0.12;CHR2=chr25;END=26679529;STD_quant_start=1.991361;STD_quant_stop=8.345967;Kurtosis_quant_start=0.092393;Kurtosis_quant_stop=18.172953;SVTYPE=INS;SUPTYPE=AL;SVLEN=31;STRANDS=+-;STRANDS2=33,28,33,28;RE=59;REF_strand=42,39;Strandbias_pval=0.865636;AF=0.421429	GT:DR:DV	0/1:81:59
chr25	26691199	83898	N	CTAAACAATTTGAACCTAGGGATCCCTGGGTGTGCGCAGCGGTTTGGCGCCTCGCCTTTGGACCAAGGGCGCGCTCCTGGAGACCAAGGATCGAATCCCCCATCGGGCTTCCGGGTGCATGGAGCTGCCTTCTCCCTCTGCCTATGTCTCTGCGCCTCTCTCTCTCTTTCTCTCCTGTGACTATCATTAAATAAATAAAACTAAAATAAAAAAAATCCATAAAAAAA	.	PASS	PRECISE;SVMETHOD=Snifflesv1.0.12;CHR2=chr25;END=26691204;STD_quant_start=1.832251;STD_quant_stop=5.637882;Kurtosis_quant_start=14.109127;Kurtosis_quant_stop=18.176496;SVTYPE=INS;SUPTYPE=AL;SVLEN=222;STRANDS=+-;STRANDS2=21,36,21,36;RE=57;REF_strand=29,44;Strandbias_pval=0.856047;AF=0.438462	GT:DR:DV	0/1:73:57
chr25	26704717	83899	CTTCCCTTCTTTTTTTTTTTTTTTTTTTTTTAATTTTTATTTATTTATGATAGTCACAGAGAGAGAGAGAGGCAGAGACACAGGCAGAGGGAGAAGCAGGCTCCATGCACCGGGAGCCCGACGTGGGATTCGATCCCGGGTCTCCAGGATCGCGCCCCGGGCCAAAGGCGGGCGCCAAACCGCTGCGCCACCCAGGGATCCC	N	.	PASS	PRECISE;SVMETHOD=Snifflesv1.0.12;CHR2=chr25;END=26704918;STD_quant_start=2.000000;STD_quant_stop=1.897367;Kurtosis_quant_start=-1.274452;Kurtosis_quant_stop=1.697888;SVTYPE=DEL;SUPTYPE=AL;SVLEN=-201;STRANDS=+-;STRANDS2=11,7,11,7;RE=18;REF_strand=42,40;Strandbias_pval=0.603112;AF=0.18	GT:DR:DV	0/0:82:18
chr25	26716337	83900	N	<DEL/INV>	.	PASS	PRECISE;SVMETHOD=Snifflesv1.0.12;CHR2=chr25;END=26716413;STD_quant_start=0.000000;STD_quant_stop=0.493865;Kurtosis_quant_start=2.268991;Kurtosis_quant_stop=-0.384687;SVTYPE=DEL/INV;SUPTYPE=NR;SVLEN=-76;STRANDS=+-;STRANDS2=46,36,46,36;RE=82;REF_strand=54,40;Strandbias_pval=0.879739;AF=0.465909	GT:DR:DV	0/1:94:82
chr25	26724255	83901	N	TGTCCAGAGTCCTTTTCTTTTTTTTTTTTTTTTTTAAAGATTTGTATTTAGTTAATTCATTAAGGAGGTCAGAGAGAAGAGAGAGAGGGCAGAGACCACAGGCAGAGGAGAAGCAGGCTTCAGGCAAGCCGGGAGCCAGCCGATGTGGGATTCGATCCCGGTCTTCCAGGATCGCGCCCTGGGCCAAAGGCAGCGCCAAAGAACCGCGCGCAACCGGGATCCC	.	PASS	PRECISE;SVMETHOD=Snifflesv1.0.12;CHR2=chr25;END=26724254;STD_quant_start=1.414214;STD_quant_stop=6.678323;Kurtosis_quant_start=6.767643;Kurtosis_quant_stop=-1.429811;SVTYPE=INS;SUPTYPE=AL;SVLEN=216;STRANDS=+-;STRANDS2=10,8,10,8;RE=18;REF_strand=53,53;Strandbias_pval=0.800007;AF=0.145161	GT:DR:DV	0/0:106:18
chr25	26731715	83902	N	CGCGCCACCCAGGGATCCCTTACCTAAAAATTTTTTTTTTTTTTTTTTAAATGTTTATTTATTTATGATCGTCACAGACGATGAGAAGACGAGAGAGGCAGAGGACACCGCAGAGGGCGACGCAGGCTCCATCGCCACCGGAAAGCCCGATGTGGATTCGATCCCGGGGTCTCGCAGGATCGCGCCCTGGGCCAAAGGCAGGCCGCCAAACTCG	.	FAIL_NOTPRECISE	IMPRECISE;SVMETHOD=Snifflesv1.0.12;CHR2=chr25;END=26731717;STD_quant_start=15.962456;STD_quant_stop=15.782902;Kurtosis_quant_start=-0.886322;Kurtosis_quant_stop=-1.141888;SVTYPE=INS;SUPTYPE=AL;SVLEN=208;STRANDS=+-;STRANDS2=9,9,9,9;RE=18;REF_strand=55,57;Strandbias_pval=1;AF=0.138462	GT:DR:DV	0/0:112:18
chr25	26744387	83903	N	TTATTTTTTTAATCACATTTGTGTTTGTTTCATTTCAGTG	.	PASS	PRECISE;SVMETHOD=Snifflesv1.0.12;CHR2=chr25;END=26744390;STD_quant_start=0.000000;STD_quant_stop=1.643168;Kurtosis_quant_start=0.570366;Kurtosis_quant_stop=0.297563;SVTYPE=INS;SUPTYPE=AL;SVLEN=31;STRANDS=+-;STRANDS2=14,7,14,7;RE=21;REF_strand=49,59;Strandbias_pval=0.0957842;AF=0.162791	GT:DR:DV	0/0:108:21
chr25	26776426	83904	TTATTTATATTATATTATATTATATATATATTATATTATAC	N	.	PASS	PRECISE;SVMETHOD=Snifflesv1.0.12;CHR2=chr25;END=26776467;STD_quant_start=1.500000;STD_quant_stop=2.013841;Kurtosis_quant_start=-0.830715;Kurtosis_quant_stop=-1.848293;SVTYPE=DEL;SUPTYPE=AL;SVLEN=-41;STRANDS=+-;STRANDS2=42,30,42,30;RE=72;REF_strand=53,37;Strandbias_pval=1;AF=0.444444	GT:DR:DV	0/1:90:72
chr25	26788623	83905	N	TCTTTCTTTTTGTTTCCTTATCTGTATTTCTTTCTTTCCTATTCTTCTTTCTTTCGTTC	.	FAIL_NOTPRECISE	IMPRECISE;SVMETHOD=Snifflesv1.0.12;CHR2=chr25;END=26788625;STD_quant_start=10.704589;STD_quant_stop=26.638097;Kurtosis_quant_start=2.081042;Kurtosis_quant_stop=9.459437;SVTYPE=INS;SUPTYPE=AL;SVLEN=59;STRANDS=+-;STRANDS2=24,10,24,10;RE=34;REF_strand=51,28;Strandbias_pval=0.665039;AF=0.300885	GT:DR:DV	0/1:79:34
chr25	26838318	83906	N	GAGACGGGGAGATTTTTTATTTATCCCAAATGACAGTGTAAATATACCTAAAAATTCTGGGGGGACGGGGGGCCTAAGTGATCCAGCCTTTGACGCAATCTCGTTAGCTTCCCATTTGGTGCACTGCGAGTCCAAGGCACGGCTGATTGCGATCGTACATATGTGTGCCAAAAAAATTGCTTCTGAGCTCTGGAGAGCACAGTCCTAACAGATGGGTGTTCTGGCCAGACTTTCCAAGATCCCTCCGTTTTGATAAATATCGATGGTCGAACATCATTCGGTCTAATTAGGTCCCGAACCATTGTTGTGGTGTGGACACAGAACCGTAGGCGTCAGATCTGGAAGATACGCTGGCCGTATACTGTGTATTTTGTAATTTACTTATGTATACTCGTTGTTAAACCTGAGGATCCGAGGCCAGATTGTTCCCAGGGCGTTGTTGGGGGGCGCTGGAGCTGAGGGGACAGGATCAGGAGCCGACTTAGAGGAACCTCTGTTTATAGGACCGACCCCTCTTTTCAGCAGGTCTTTCTTTTATTTTTCATTCACTGTCATTTTATGTAAAAAAAATTTATATATTTATTTAAAAGGAGTTTTTTAAAAAAAACCTTTAACATCTCCTGCCTCAAAGAAAGATTTTAAATAAATAAATAATTTAGATTTATTTTTAATTAATCTAATAGATTGAGATTATTTAAATAATTCAAAAAGTATTCAAATATAGTCAATAATTTTGAATTTGCAAGGAATGGCAGAAGAAATATCTATTTTTTCTAATATTTCTGCATTCCTTGGAAAAATTTGAAATTATACAGTTATAATCATAATGGCATATAAATTCCAAAGTTCGCCTTCTTTAATTAATATAATCATCAGATCGGCTTCCCCCTTTGTAGTTATGTGTTTTTCTATTAATTTTATGGACTTGTTTTTACCAGAGGCTTCTCGTTGATACTCAAAGGCCTTCCCTTCATTTTGGGCACTAAGTCGATTTCAGCTTTTAATTTTTTTTTCTTTCAGTTTTTAACTTGCCGTTATTCAACGCCTGCATTCGTATTTCATTATGCAGTTGACTTTTTCGAGTGTTTTACTCAGTCCATTGCCCAGTCCCCCCAAAGAGGCATTCCCATGGCCTCTG	.	FAIL_NOTPRECISE	IMPRECISE;SVMETHOD=Snifflesv1.0.12;CHR2=chr25;END=26838323;STD_quant_start=0.250000;STD_quant_stop=13.491896;Kurtosis_quant_start=7.941678;Kurtosis_quant_stop=3.792387;SVTYPE=INS;SUPTYPE=AL,SR;SVLEN=1050;STRANDS=+-;STRANDS2=25,39,25,39;RE=64;REF_strand=42,47;Strandbias_pval=0.327757;AF=0.418301	GT:DR:DV	0/1:89:64
chr25	26913261	83907	N	CAGCGCTCCTTGTGCGCAGGGCTCGGGTCTGGGAGTGGGCTCGCTGTGATTGCGCCCAGGGCGACGCCCTTAAGGGGTCAGGGCCCGCGCCCGGCACTCTCCCCAGGGGTCACGTGTCGCGACCCCGAGCACAATCATCGCCGGGGGTCCGGGTCCCGCCGCGCGCCACGCCCGCCAGGGGTCCCGGGTCCGCGCCCACTCCGCCAGGGTCCCGGGTCCCGAGCCCACTTCTCGCCAGGGGTACCGGGCCGCGCCCCGGAACACTCTCCCCATGGGGTCACGGCGGCCCAGCGCCCCGTGACAACTTCTCCAAGGGTCCAGGTGTCGCGCCCCGGCTGCCCACTCCTCGCGGGGGCCCGGGCCCGCGTCCCCGCGCCACTCTCCCAGGCGGTCCCGGCCCGCGCCACGCCGCCCACTCTCGCCGGGGTCCGGGCCGACCCCGCTCCACTCTCACCAGGGTTCCAGGGCAGGCGCCCCGCGCGCACGCCCGCCCTCACCCACGGCGACGACTGGCCACTGCGCCGAGCGAGCCCTTCACCCTCCTGGTGGGGGCGCAGGGGCCGCCGTCGGGGTTGAGGACAGGTCCCAACCCCCCCGAAACCGCGCTCTCTGCCGAGCCTCCCGCCCTATTCACGGTTGACAGGGGGACGCGTTTCCCCGGCTAGCCCTTGGGTCTGAGGGGCGCGCCCGGAGCAAGGTGGGCCCCAGGCCGGCGGGCGGAGGGGTGGGGGGCGGGGTCGGGAGGAGTGGTGGCAAGTGGTCTGGGAGCAGGCGGGGCGGGGTAGCTGATATGATCTGCCCAGAGGAAGGGAGCTCAGTACCCGCAATGTCCGATGTACTTTCACCGTCGTCGCCCCAGCCCAGCGGCCCCCAGCCCAGTAAAGCGCTGTAGTGCTTAGGATCCCTTGTGTTTTACTTGTTGCATCGCAACAGACCTAGCAGCGCAGGCACGCATTACAGGTAATTCTCTTCTCCCTCCTCCTCCCACCCTTATCATCT	.	FAIL_GAP	PRECISE;SVMETHOD=Snifflesv1.0.12;CHR2=chr25;END=26913261;STD_quant_start=0.547723;STD_quant_stop=8.467585;Kurtosis_quant_start=1.721904;Kurtosis_quant_stop=1.154144;SVTYPE=INS;SUPTYPE=AL,SR;SVLEN=1473;STRANDS=+-;STRANDS2=8,13,8,13;RE=21;REF_strand=0,0;Strandbias_pval=1;AF=1	GT:DR:DV	1/1:0:21
chr25	26937520	83908	ATAAATCTTAGAGTGCAATCTTAGAGTGCAATCT	N	.	PASS	PRECISE;SVMETHOD=Snifflesv1.0.12;CHR2=chr25;END=26937554;STD_quant_start=0.000000;STD_quant_stop=0.000000;Kurtosis_quant_start=4.532872;Kurtosis_quant_stop=1.552299;SVTYPE=DEL;SUPTYPE=AL;SVLEN=-34;STRANDS=+-;STRANDS2=26,31,26,31;RE=57;REF_strand=39,49;Strandbias_pval=1;AF=0.393103	GT:DR:DV	0/1:88:57
chr25	27078559	83909	N	GGGGGCCGGCTTTATTTTGATTGAGGGGGGGGGGGCCCCC	.	PASS	PRECISE;SVMETHOD=Snifflesv1.0.12;CHR2=chr25;END=27078558;STD_quant_start=4.753946;STD_quant_stop=8.549854;Kurtosis_quant_start=5.770769;Kurtosis_quant_stop=2.722837;SVTYPE=INS;SUPTYPE=AL;SVLEN=231;STRANDS=+-;STRANDS2=9,5,9,5;RE=14;REF_strand=46,36;Strandbias_pval=0.771219;AF=0.145833	GT:DR:DV	0/0:82:14
chr25	27083205	83910	AGTTGTTGTATGTTTATTTTATTTTATTTTTTTTT	N	.	PASS	PRECISE;SVMETHOD=Snifflesv1.0.12;CHR2=chr25;END=27083253;STD_quant_start=2.816999;STD_quant_stop=3.121207;Kurtosis_quant_start=-1.872259;Kurtosis_quant_stop=-2.000565;SVTYPE=DEL;SUPTYPE=AL;SVLEN=-48;STRANDS=+-;STRANDS2=36,27,36,27;RE=63;REF_strand=42,38;Strandbias_pval=0.614777;AF=0.440559	GT:DR:DV	0/1:80:63
chr25	27183344	83911	AAAAAAAATCTTAAAAAAAAAAAAAAAAAGAAAAAGA	N	.	PASS	PRECISE;SVMETHOD=Snifflesv1.0.12;CHR2=chr25;END=27183381;STD_quant_start=0.000000;STD_quant_stop=0.586302;Kurtosis_quant_start=-0.476900;Kurtosis_quant_stop=-0.964634;SVTYPE=DEL;SUPTYPE=AL;SVLEN=-37;STRANDS=+-;STRANDS2=38,27,38,27;RE=65;REF_strand=44,45;Strandbias_pval=0.326943;AF=0.422078	GT:DR:DV	0/1:89:65
chr25	27183699	83912	N	TCTTTCTTTTTTGTTTCTGTCCTTTCTTTCTTTCAATTAATTTGGTTCATTGTCTTTCTTGCTCGTT	.	FAIL_NOTPRECISE	IMPRECISE;SVMETHOD=Snifflesv1.0.12;CHR2=chr25;END=27183708;STD_quant_start=17.167623;STD_quant_stop=23.468225;Kurtosis_quant_start=-1.297380;Kurtosis_quant_stop=0.847554;SVTYPE=INS;SUPTYPE=AL,SR;SVLEN=40;STRANDS=+-;STRANDS2=32,35,32,35;RE=66;REF_strand=36,43;Strandbias_pval=0.86816;AF=0.455172	GT:DR:DV	0/1:79:66
chr25	27196390	83913	ATATATATATATATATATATATATATACACACACACA	N	.	PASS	PRECISE;SVMETHOD=Snifflesv1.0.12;CHR2=chr25;END=27196427;STD_quant_start=1.140175;STD_quant_stop=0.316228;Kurtosis_quant_start=-1.043995;Kurtosis_quant_stop=1.069715;SVTYPE=DEL;SUPTYPE=AL;SVLEN=-37;STRANDS=+-;STRANDS2=10,4,10,4;RE=14;REF_strand=43,45;Strandbias_pval=0.153448;AF=0.137255	GT:DR:DV	0/0:88:14
chr25	27198169	83914	N	AAGAAAAAAAAATCCTTAAAATAAAAAGAGGGCACCCAGGGCTCAGTGGTTTAGCGATGCCTTCAGCCCAGGGCAATGATCCTTGTGACCCAGGATCCATCACATGTCTGGCTCCCTGTGTGGAGCCTCTTCTCCGGCTGCCTTTCGGCCTCTCGCTCTCTGTCTCGTCGCTGTCTCTCATGGAATAATACTAGAAGACTTTAAAAAGAGAGAGAATAGAAGGTGCTCTAGTAAAGAGAAATACATAAATATAAAAATAATAGTTTTATAGTTTTTGATTGGTAAACTCGGATTTTCTATGGTATTATAAAAGACAGATGTAAATTTAATGACGGGGGT	.	FAIL_NOTPRECISE	IMPRECISE;SVMETHOD=Snifflesv1.0.12;CHR2=chr25;END=27198169;STD_quant_start=2.023302;STD_quant_stop=24.441895;Kurtosis_quant_start=19.593645;Kurtosis_quant_stop=2.002761;SVTYPE=INS;SUPTYPE=AL;SVLEN=337;STRANDS=+-;STRANDS2=28,36,28,36;RE=64;REF_strand=28,35;Strandbias_pval=1;AF=0.503937	GT:DR:DV	0/1:63:64
chr25	27214693	83915	N	GCTGGTTCGTTCCCTCCGCGGCTTTCCGGGCGGGGAGAGTTGGCGGTAGTGTGCGCTGCGGGAGCAGGCACGGCCCGTCCGACACGCGACCAGGGCCCCCGGAGTCCGCCTCCCGATCGGGGCCTAGGGGACAGCGTGCCGGCGCCCCGGCTCCGGTCTTCCGCGACACCTGCGCCCGGGGGCGCGAGGGGCTGGAGGCGGCGGTGCCGCGGACTCCGGGAGGGTATGGGGAGTGGCGGGCGGGCCGGGGCGGGCCGGGGCCGGGGCGCGGGGAGGCCGGCCCCCCCCCCCCGGCTGGTCGGCTAGGGACGCGGTGGGCCCGGGACGCCGGGGAGTGGGCCCGCACCGAGAGGAGGGCAGGGGCCGCGCCTACGCCCTTCCGCGAGAGTCATTGGAGGCCGCGGCCGCCCCAAGCTGCTAAATAAGGGACTGGTCCGCGTCTGCTCAGCCAAGCTCTGGACGCCCGGGCCGTCGCGCGGGCAGGTCCATCGGCCTGACCTGGGAGCCGAGGGAGGGGGCCCCCACACTCTTCCGTGCGGCCACCCCCCCTCCCCCTCCCTTTGCCTCGTGTTGGGCCGCTTACTCCGTGGCCCGAGGGGGCTCGCGGTCCGGCCATGGGAAGCCCGAGTGTCGGACGGGCGTCGCCGCCCGCCGCCCCCGCCAGCCTGGGACAAGGGCCTCGGAGAGCGCCTCCGGCGCGGCCATGAAAACGCCTTCAGGTGTGGGCCAAGACGAGCGGACACGTATTGCGGTGCAGAACCCGCACCTGCACAACGTCCGCGCTCACGCAGATGATGGGTGGTAAGGCGGAGGCGGGCCGGGCGCCCCTGGAGGTCAGTTTGCAGGGCAAGGCTCGGGGCAGAGGCGGGGGGCC	.	FAIL_NOTPRECISE	IMPRECISE;SVMETHOD=Snifflesv1.0.12;CHR2=chr25;END=27214694;STD_quant_start=159.468492;STD_quant_stop=452.047896;Kurtosis_quant_start=2.316489;Kurtosis_quant_stop=0.904286;SVTYPE=INS;SUPTYPE=AL,SR;SVLEN=1712;STRANDS=+-;STRANDS2=4,7,4,7;RE=11;REF_strand=0,0;Strandbias_pval=1;AF=1	GT:DR:DV	1/1:0:11
chr25	27218272	83916	GGTGCGTCTAAAAGAGNNNNNNNNNNCCCATCTCTTTTGGTAGAGTGGGCTACAAGTGTGC	N	.	PASS	PRECISE;SVMETHOD=Snifflesv1.0.12;CHR2=chr25;END=27218333;STD_quant_start=3.193744;STD_quant_stop=2.575526;Kurtosis_quant_start=1.229314;Kurtosis_quant_stop=-1.093937;SVTYPE=DEL;SUPTYPE=AL;SVLEN=-61;STRANDS=+-;STRANDS2=32,29,32,29;RE=61;REF_strand=46,43;Strandbias_pval=1;AF=0.406667	GT:DR:DV	0/1:89:61
chr25	27263553	83917	N	GTTTGTGGTTGACGATTTTTTTTTTTTTTTTATGTTCATTTTATTGTTATTGGTGTTCAGATTACTAACATACAGGAAGAACACGCCCAGTGCCCGTCACCCATTCACTCCACCCTCCCGCCCTCCCCACGTCTACAACCCTAGTTCGTTGCCCGAGAGTTAGCAGTCTTGACTCGGGGCGCCCTGGCGGATAGGGCCCCACAGGGCGGCGCCCGGCCCGGGCACGATAGATGTAGAGGCCCCAAAGGAAGGAAACAGGAAGAGTGTTGGGCCGGCCGCCGACGGACTTACCGTACGTCACAGCCACAGAAGACCCGCCAGGGCGCCACGGTGAAGCAAAGGGGTGGGGATGTGGCAGGTCTAAGAGCTGAGTAAGATTCCAGTGTATACATAAACCACATCGTCGGGATCCAGTCAGCGTGGCGTGGGGACACGAGGCTCCTTCCACAGTGTTGGCTATCGTGGCCAGGTGTGCTAAACAGCGGGGTGCAGTGTCCCGCGAGGCAGTGGCAAGGTGGAGCGTTGGGTAAATTCCCCAACAGGGGCAATTGCGGAGTCGTAGGCAGGTCTAGTGGTAACTGGTTGAGGAACCTCCACCA	.	PASS	PRECISE;SVMETHOD=Snifflesv1.0.12;CHR2=chr25;END=27263571;STD_quant_start=0.969223;STD_quant_stop=6.612660;Kurtosis_quant_start=25.739983;Kurtosis_quant_stop=3.656864;SVTYPE=INS;SUPTYPE=AL,SR;SVLEN=589;STRANDS=+-;STRANDS2=37,30,37,30;RE=67;REF_strand=58,57;Strandbias_pval=0.542828;AF=0.368132	GT:DR:DV	0/1:115:67
chr25	27296522	83918	N	GTTGTCCCATTCATTAGCTAAAGACGCTGTCAGAAAGGCCACCTAATTGCAACGGCTCGAACAGGGTGGTCCTACAACAGGAAGGAGGAATATGCCCGAGGATTTGGTGAGCCCTGGCATTGTCATCTGCCCATATGTATGACAAATGTTGCATTTTTATTTTAGGGTTAATATTATAAGAGTTTTTCCCTGTTTCTTATAAATTCTTTTAAGATATTTGAGTCGATTTAGGGATATGGCCTATGGGCTCAGTTGTAAGTGACGCCTCCTTGATTTCAGCCTAGTCTTGATCTCAGGGTCATGAGTTCAAGCCCTGTGTTGGGCTCCCTGCTAGGTTTGCGTGCCTACTTAACTAAGACCTGACAAAAGAAAAAATTAGTTGATTTACCTCATAGAAAAAAACGTCTTGGTATTATATGAAGTAAAATTTCTGTATAACTTGGAAAGTTGACTTATGCAACCTGGCCTCCTTTTTCCCAATAAGTGAGGCTTATGAGACCTTCACTTCAAAACACTAATTGTTTTAACAAAGGGGACACAGGCCTTACGCGATTCAACATCGTGCCAGATTCCTTGGCCCGTCAAAGGTCCTGTAACCCACTCCACAATTTCCCTTTTTCTTGTAGTTTCTTTCCCTATGACTGGTATCATTCTGAGGGAAGTTTATTTTTGTTTTGCTTTAAGTATTAAAGTGGAAACCAAAAGACCAATGAACAACAACCGCAACAAACCCTGACCATTCCCGAACCCTTTAATCAATGCATCCTCCTGCGCATTCCTGCCAACCGAATCCCTAAAAAAATGGAAATGCCACGGCATTCTTTTGCCCAAGCTGTTCCTTCTCACTTAACATTGCTTTTCCTCTCATCTTTACCATGTTTAAATTTTAGCTTTGTTATATAGATGGGATACCTTGATGCATTGCGTAGTAGTCTTAGTACAGTTTGGCCAAGCTTTCATGTGCGCATGAACAGAACGCGCTTACAATTAATGCATTCTATGGTTCATTCATCCGGGGAATATAAAAATAGTGCCAAGGTAATTCAAGGCGAAAGTAAAGAACATGATTGGGAAATACCAGTAGAGGGTGACAACAAACATTGATGAGGACCCTAACTCTGGGAAATAAACAAGGGGGGTAGTTGGAAGGGGGATGTGGGCTGGGGGTTGGAGGGACTGGTGAACGGCGCATGCGGGGGGGCACTTGATGGGATGAGCACGGGTTTATACTCTATGTGGGCTAATCAAACCAAAAAAATTACAAAAAACATAATATGCCCTCAAATAGCATGGTTCCTGAAATAACATTGAAAACATCATCAAGGCAGTCCCTCCGAGAAGGACCTACATTATATGGTCTCATTATTTTGGTGCATATAAAACATAGTTGAAACGGAATAGGAAAGGAGAAAAAAAAATGAGTGGCGAACCTATCAGAAAGGGAGCCCGAACATGCGAGACTCCGAACTCTGGGGAACGAAACTAGGGTTGTCGAAAGGGAGGGGGCGGGGGTTGGGGGTGCGGGCTGACCGGCATGAGGGGCGGGCACTTGAGGTATGTTATTTCTATATGTTGGCAAATGACACCATAAACATAAATAAATTTAAAAAATCCATAAAAATGGACCGAAGTTAACTCAGTGACAGTGCCCTGGCTTCATGCCCTGGCACAAAGTCTCATACTCAATACGCTGTAAGTCTTCACAAAAAAAAAAAAAGCACAAAGCCGAGAGAAAGAAGTCGGTTCAGCGTTAACACACTAGCCTCATATACCTGCATCCTAAATAACAACGTCTCCATCTGTCCTTATTTCTTCATCTCTGCTCGCCGTCTTTCTGCTGATGATGGGTGTAAAAGGCCCAGAACCGAGGGTTAGCCAAAGGGCCTAGCAAAAAGTAACATTGGTTTGCTCTGTCAAAAGCAGAGGCCAGATGCCTCGGCTGTCGCTCCTTCTACTAACGTTGCGCAGCTAATGGGTTTAATCTGTTTGTCCTTCGTCTGGTGAACTCCTTATTTGCCTCAGCTCTAGTCCAATAATTTCAACTCTCACATAATTTGAAATAGAAACTTTATTCCATATTTTAAGAAAACAATCAAGGGAATGCCTTATTTCAATTTCCTTCAAATTTTCACTTGTCTGCGAACACAGCTCTTAATGTCTCTGCTCTAAGTTCCAGCATCATGGCAATTTCTATTTCAATGCTTGTTTTGTCACTTTTATCATTAAGACTAACTAAACTATTACTATTTTGTTAGACTCAGTGAGGAAATCACTAATAGAATGCCACCTATAAATAAGTCGGCAATGTGTTTAATTTGCATAGGCACGCCTTAGCTCATATTTTTGTATTCCCATGTGTAACTCACATTAAAACCATACCCGCAAAACTAACCCAAAAATTACAAAGCAGGTGTTGGTCCAATCCTTCTTTCCTGTCGTGACTTAGGGAATATTGCCCAGGTCTGTTATCTGCTCTGGC	.	FAIL_NOTPRECISE	IMPRECISE;SVMETHOD=Snifflesv1.0.12;CHR2=chr25;END=27296523;STD_quant_start=0.353553;STD_quant_stop=39.442469;Kurtosis_quant_start=13.783172;Kurtosis_quant_stop=-1.207155;SVTYPE=INS;SUPTYPE=AL,SR;SVLEN=2467;STRANDS=+-;STRANDS2=16,33,16,33;RE=49;REF_strand=10,22;Strandbias_pval=1;AF=0.604938	GT:DR:DV	0/1:32:49
chr25	27310821	83919	N	GTCGTTTCTTCTTTTTATTTCTTGCTTTCTTTTCTTTTCTTTGCTTTCTTTCTTTCTTTTCTTTTCTTAGTGCGTTTCTTCTTTTC	.	FAIL_NOTPRECISE	IMPRECISE;SVMETHOD=Snifflesv1.0.12;CHR2=chr25;END=27310851;STD_quant_start=12.127301;STD_quant_stop=26.645825;Kurtosis_quant_start=1.042457;Kurtosis_quant_stop=-1.127749;SVTYPE=INS;SUPTYPE=AL;SVLEN=43;STRANDS=+-;STRANDS2=24,4,24,4;RE=28;REF_strand=43,44;Strandbias_pval=0.000775825;AF=0.243478	GT:DR:DV	0/0:87:28
chr25	27411103	83920	N	AAGAAGACGAAGAAACAAAGAAAAGAAGAAGAAAGGTACAGAAAGAAAGGAGGATAAAG	.	FAIL_NOTPRECISE	IMPRECISE;SVMETHOD=Snifflesv1.0.12;CHR2=chr25;END=27411116;STD_quant_start=10.732279;STD_quant_stop=21.692060;Kurtosis_quant_start=-2.064012;Kurtosis_quant_stop=-1.571532;SVTYPE=INS;SUPTYPE=AL;SVLEN=54;STRANDS=+-;STRANDS2=3,20,3,20;RE=23;REF_strand=45,54;Strandbias_pval=0.00416693;AF=0.188525	GT:DR:DV	0/0:99:23
chr25	27445914	83921	TGGGGGGGGGGGGCGAGGGGGGATTATCTTTAATCAGGAAACATTGCTCCNNNNNNNNNNGCGCCTATGCGCGTAAGTTCTCTAATAGGTGGGGCCCTCGGCGCTCTGTTTGTTGCGCATCTTTTACAGAGCCGTTGATCGCAACACATTTAAATGCTGATGAGAAAGATGTGGCAGAGAAAAAGAGCATGAGACTAGGAGGGAGCATGTAATTGCATAGTGTCAGATTCCCGAGGCTGTGGGAGGACTGAGGGGTTCAGAG	N	.	FAIL_NOTPRECISE	IMPRECISE;SVMETHOD=Snifflesv1.0.12;CHR2=chr25;END=27446186;STD_quant_start=18.466185;STD_quant_stop=18.871449;Kurtosis_quant_start=-1.503259;Kurtosis_quant_stop=-1.279302;SVTYPE=DEL;SUPTYPE=AL;SVLEN=-272;STRANDS=+-;STRANDS2=35,41,35,41;RE=76;REF_strand=38,47;Strandbias_pval=0.875385;AF=0.47205	GT:DR:DV	0/1:85:76
chr25	27452637	83922	TAGCCTGGGATCCCTGGGTGGCGCAGCGGTTTGGCGCCTGCCTTTGGCCCAGGGCGCGATCCTGGAGACCGGGGATCGAATCCCACATCGGGCTCCTGGTGCATGGAGCCTGCTTCTCCCTCTGCCTGTGTCTCTGCCTCTCTTTCTCTCTGTGTGACTATCATAAATAAATAAAAACTTAAAAAAAAAATTAAAAAAAAAAAAAAAAAAAGACCCTG	N	.	PASS	PRECISE;SVMETHOD=Snifflesv1.0.12;CHR2=chr25;END=27452867;STD_quant_start=5.631940;STD_quant_stop=2.378287;Kurtosis_quant_start=-1.786728;Kurtosis_quant_stop=4.135658;SVTYPE=DEL;SUPTYPE=AL;SVLEN=-230;STRANDS=+-;STRANDS2=26,39,26,39;RE=65;REF_strand=35,48;Strandbias_pval=0.866841;AF=0.439189	GT:DR:DV	0/1:83:65
chr25	27461264	83923	N	CTCAAAGTCACAAAAAAAACTTTTTTTTTTTTTTTTTTTTTACTTTTACATTGAAAAAAATAAGAACTTTTTGGCGTATTGAACAGTTTTTTATGACAGTATAATTAGACATAGTGTGACATTTACTTTCAAATGTACAATTTAATGTGATTCAATAATTTTATTACATTTATTCAGTGTTCATCAAGAAAGTGTTACCTCTTGGTTTCTCTTTATTTCACCCATCCCTCCACCACTTCCCTTCTCGGCCCCCCCAGTAATAGACTTTTGAGTAGTACGGCAACAAAATTAGCCGCAAGTACAGAGCTTCCCAAACACCCCTCACTCCTCCCAAGTTCCCCTATTTTTAACCATTTTGCATTTGATATGGTAAATTTATGTACTAATACTCAATCTGTTACCTTATTTTTTTTTATTTTTTATTTTTTATTGGTGTCAATTTACTAACCTACAGAATAACCCCATGTGCCTGTCCCACCCATTCACTCCCACCCCCGCCCTCCTCCCCTTCTACCCCCCCTAGTTCGAT	.	FAIL_GAP	PRECISE;SVMETHOD=Snifflesv1.0.12;CHR2=chr25;END=27461264;STD_quant_start=0.000000;STD_quant_stop=9.960637;Kurtosis_quant_start=5.560489;Kurtosis_quant_stop=-0.950810;SVTYPE=INS;SUPTYPE=AL,SR;SVLEN=528;STRANDS=+-;STRANDS2=9,20,9,20;RE=29;REF_strand=6,13;Strandbias_pval=1;AF=0.604167	GT:DR:DV	0/1:19:29
chr25	27466803	83924	CCCGAGCCCCTCCGAGCTGCTCCTGGAACCGCGCAGCCCCCTCCGCACGGAGCCTCTTCCTCT	N	.	PASS	PRECISE;SVMETHOD=Snifflesv1.0.12;CHR2=chr25;END=27466868;STD_quant_start=3.861229;STD_quant_stop=2.581989;Kurtosis_quant_start=-0.936444;Kurtosis_quant_stop=-1.114203;SVTYPE=DEL;SUPTYPE=AL;SVLEN=-65;STRANDS=+-;STRANDS2=29,37,29,37;RE=66;REF_strand=39,54;Strandbias_pval=0.871178;AF=0.415094	GT:DR:DV	0/1:93:66
chr25	27469172	83925	N	AGGTAAAAGTTTATTTTTTTTGATTATTTTTTTTTTTAATTATTATGATTTAGGTCACACAGAGCGAGAGAGAGGCAGCGACACAGGGCCGGGGGAGAGAAAGCAGGCTCCATGCACTTGGGAGAGAGCTGATGTGGGATTCGATCCGGGGCTCCCTGTAAGCGCGCCCTTGGGGCCATAAGCAGGCGCCAAACCGCTGCGTCACCCAGGGGCTCCCT	.	PASS	PRECISE;SVMETHOD=Snifflesv1.0.12;CHR2=chr25;END=27469186;STD_quant_start=3.338721;STD_quant_stop=4.165686;Kurtosis_quant_start=26.120351;Kurtosis_quant_stop=6.665534;SVTYPE=INS;SUPTYPE=AL,SR;SVLEN=205;STRANDS=+-;STRANDS2=29,39,29,39;RE=68;REF_strand=44,50;Strandbias_pval=0.633746;AF=0.419753	GT:DR:DV	0/1:94:68
chr25	27492326	83926	N	CCGAAAGGCGGGAGAACTAAAAAACAGACCAATAAAAAAAAATGAAAAAAAGCGCAAGGTAGGGGGGGGTTAGGGGGAAAGGCAAAGAAAAAAAGTAAAGAAAGGGGATGAACAGAGAAGCCAGAACCCACAAAAAACCTGAAAAG	.	FAIL_NOTPRECISE	IMPRECISE;SVMETHOD=Snifflesv1.0.12;CHR2=chr25;END=27492405;STD_quant_start=16.053037;STD_quant_stop=59.675791;Kurtosis_quant_start=0.838876;Kurtosis_quant_stop=3.012546;SVTYPE=INS;SUPTYPE=AL;SVLEN=63;STRANDS=+-;STRANDS2=1,13,1,13;RE=14;REF_strand=51,55;Strandbias_pval=0.00339027;AF=0.116667	GT:DR:DV	0/0:106:14
chr25	27503995	83927	N	GGAAGTTCTCGGTGTGTTTTGTTTTTGTTTTTTGTTTTTTTGGAATTATTTGTATTTTTTTTATGTTATTTTTTTTTTGTTTATTTTTATGTTTTTTTTTTTTTCTGAAAATATTCTTTTTTAATTTTTTTTGTATTTAGTTAGTTTTGTTTCTTTGTATGGGTGTTCAATTTCTAACCGCCGCGACTACCCAGTGGCCCGGCACCCTTGCACTTCACCCCCGACCTCCTCCCCTTCTCCTCTTCTTTCTCACCACGGAAGACTGCTACTCTGAGC	.	PASS	PRECISE;SVMETHOD=Snifflesv1.0.12;CHR2=chr25;END=27504008;STD_quant_start=1.359590;STD_quant_stop=5.926315;Kurtosis_quant_start=-1.692338;Kurtosis_quant_stop=1.397740;SVTYPE=INS;SUPTYPE=AL;SVLEN=270;STRANDS=+-;STRANDS2=29,38,29,38;RE=67;REF_strand=42,47;Strandbias_pval=0.745472;AF=0.429487	GT:DR:DV	0/1:89:67
chr25	27520941	83928	N	TGCTCCTGCTTTTTTTTCGTTATTCTTCCTATTTTTTTCTTTTGTTTTTTCTGGCTTTTTCCTCCTTCCTCTTCTTTTCGTTTTCTCTTTTTTTCTTTCCTTCTTGCTTCTTTACCCTT	.	FAIL_NOTPRECISE	IMPRECISE;SVMETHOD=Snifflesv1.0.12;CHR2=chr25;END=27520978;STD_quant_start=11.388591;STD_quant_stop=45.870470;Kurtosis_quant_start=2.978242;Kurtosis_quant_stop=1.088537;SVTYPE=INS;SUPTYPE=AL;SVLEN=59;STRANDS=+-;STRANDS2=11,2,11,2;RE=13;REF_strand=55,54;Strandbias_pval=0.0358519;AF=0.106557	GT:DR:DV	0/0:109:13
chr25	27540681	83929	N	AGAAGGGGGAGGGGGGGGGGGGGGGAGGGGGGGGGGGGGGGGGGG	.	FAIL_NOTPRECISE	IMPRECISE;SVMETHOD=Snifflesv1.0.12;CHR2=chr25;END=27540689;STD_quant_start=9.143304;STD_quant_stop=20.129580;Kurtosis_quant_start=4.762294;Kurtosis_quant_stop=2.090846;SVTYPE=INS;SUPTYPE=AL;SVLEN=41;STRANDS=+-;STRANDS2=11,1,11,1;RE=12;REF_strand=52,49;Strandbias_pval=0.011331;AF=0.106195	GT:DR:DV	0/0:101:12
chr25	27546823	83930	N	CCCCCATTCTTTTTTCTTTTTTTTTTTTTTTTAATTTTTTATTTATTTATGATAGTACACAGAGAGAGAGAGAGGCAAGAGCCAAAGGGGCGGAGGGAGGACGGCAGGGCCCCCATTGCCCACGGGAAGCCGACGCGGGAGAAAACTCGAATTACCGGGGGTCCTTCCCAGGATCGTTGGCCCTGGGCCAAAGGCAGGCGGCCAAACCGCTGCGCCCAACTTCAGGGATCCC	.	FAIL_NOTPRECISE	IMPRECISE;SVMETHOD=Snifflesv1.0.12;CHR2=chr25;END=27546827;STD_quant_start=18.638669;STD_quant_stop=51.506310;Kurtosis_quant_start=-0.331744;Kurtosis_quant_stop=4.241254;SVTYPE=INS;SUPTYPE=AL;SVLEN=215;STRANDS=+-;STRANDS2=8,6,8,6;RE=14;REF_strand=37,38;Strandbias_pval=0.772165;AF=0.157303	GT:DR:DV	0/0:75:14
chr25	27551421	83931	N	TTTACTTTTTGATAGGCACACAGTGAGGAGAGAGAGAGCGAGCGAGAGGCAGAGACACCGGCAGGAGGGAGATAGCATGCATCCATGCACCGGGAGCCCGCTGTTGGACAGGATCCACCCGGGATCACGCCCTGGGCTAAAGGCAGGCGCCTAAACCGCTGCGCCACCCAGGGATTCCCCTCTTTCAAGGTTTTGAGTTTTTGTCTTAGTGTGTGTGAAGGAGAATGGTCCAGTTTCATTCTTCTGCATGGGCTGTCAAATTTTCCCAACACCACTTATTGAATCATTACTGTGGTTTTCTTCCTTTTTAACGAT	.	PASS	PRECISE;SVMETHOD=Snifflesv1.0.12;CHR2=chr25;END=27551429;STD_quant_start=1.711307;STD_quant_stop=5.095516;Kurtosis_quant_start=8.855775;Kurtosis_quant_stop=0.213444;SVTYPE=INS;SUPTYPE=AL;SVLEN=311;STRANDS=+-;STRANDS2=30,26,30,26;RE=56;REF_strand=40,35;Strandbias_pval=1;AF=0.427481	GT:DR:DV	0/1:75:56
chr25	27560356	83932	N	GAGTTATTGTAAGAAAAGAAAAAAAAAAGAAAGGG	.	PASS	PRECISE;SVMETHOD=Snifflesv1.0.12;CHR2=chr25;END=27560366;STD_quant_start=4.495208;STD_quant_stop=6.299973;Kurtosis_quant_start=-1.239750;Kurtosis_quant_stop=2.662350;SVTYPE=INS;SUPTYPE=AL;SVLEN=31;STRANDS=+-;STRANDS2=30,28,30,28;RE=58;REF_strand=48,43;Strandbias_pval=1;AF=0.389262	GT:DR:DV	0/1:91:58
chr25	27593646	83933	CAAGTTGAAGACAAATAGATACCTAAAAGATTTAAACCTAACTCTATAGGGG	N	.	PASS	PRECISE;SVMETHOD=Snifflesv1.0.12;CHR2=chr25;END=27593698;STD_quant_start=0.000000;STD_quant_stop=0.000000;Kurtosis_quant_start=-0.350201;Kurtosis_quant_stop=-0.078778;SVTYPE=DEL;SUPTYPE=AL;SVLEN=-52;STRANDS=+-;STRANDS2=33,21,33,21;RE=54;REF_strand=35,28;Strandbias_pval=0.577184;AF=0.461538	GT:DR:DV	0/1:63:54
chr25	27615848	83934	N	TGCGGGCCATAAAAAATGGATGAGATCATGTCATTTG	.	PASS	PRECISE;SVMETHOD=Snifflesv1.0.12;CHR2=chr25;END=27615848;STD_quant_start=0.362738;STD_quant_stop=1.891811;Kurtosis_quant_start=17.525240;Kurtosis_quant_stop=10.526684;SVTYPE=INS;SUPTYPE=AL;SVLEN=38;STRANDS=+-;STRANDS2=30,46,30,46;RE=76;REF_strand=38,49;Strandbias_pval=0.634613;AF=0.466258	GT:DR:DV	0/1:87:76
chr25	27641150	83935	AAAAATCCTGCTCATCGGGATCCCTGGGTGGCGCAGCGGTTTGGCGCCTCCCTTTGGCCCAGGGCGCGATCCTGGAGACCCGGGATCGAATCCCACATCGGGCTCCCGCTGCATGGAGCCTGCTTCTCCCTCTGCCTGTGTCTCTGCACCTCTCTCTCTCTGTGACTATCATAAATAAATAAAAATTAAAAAAA	N	.	PASS	PRECISE;SVMETHOD=Snifflesv1.0.12;CHR2=chr25;END=27641344;STD_quant_start=5.272571;STD_quant_stop=5.215362;Kurtosis_quant_start=-0.418449;Kurtosis_quant_stop=-0.621919;SVTYPE=DEL;SUPTYPE=AL;SVLEN=-194;STRANDS=+-;STRANDS2=4,8,4,8;RE=12;REF_strand=51,49;Strandbias_pval=0.361227;AF=0.107143	GT:DR:DV	0/0:100:12
chr25	27714424	83936	N	TCTATCGAAACATATTAAGTAAATATCGAAATATATGTATATAGATAAATATAGTTAGAGATATATAAATATTTCATTTATGCTAAAGTGCGTAAAACAGTATATAAGCAGGTAGATGCTGTTCTGTCATCAACATCCTCACCAGTATATAGCGACATAATATACGAGATATAAA	.	PASS	PRECISE;SVMETHOD=Snifflesv1.0.12;CHR2=chr25;END=27714428;STD_quant_start=0.424264;STD_quant_stop=3.117691;Kurtosis_quant_start=12.934802;Kurtosis_quant_stop=6.953242;SVTYPE=INS;SUPTYPE=AL;SVLEN=169;STRANDS=+-;STRANDS2=47,54,47,54;RE=101;REF_strand=46,54;Strandbias_pval=1;AF=0.502488	GT:DR:DV	0/1:100:101
chr25	27745011	83937	GCTAATAAAAAAAAACAAAAAAAGAATTAAAG	N	.	PASS	PRECISE;SVMETHOD=Snifflesv1.0.12;CHR2=chr25;END=27745043;STD_quant_start=0.603023;STD_quant_stop=1.167748;Kurtosis_quant_start=1.254331;Kurtosis_quant_stop=-1.135147;SVTYPE=DEL;SUPTYPE=AL;SVLEN=-32;STRANDS=+-;STRANDS2=9,14,9,14;RE=23;REF_strand=38,45;Strandbias_pval=0.640011;AF=0.216981	GT:DR:DV	0/0:83:23
chr25	27769074	83938	ATTAAACTCTAGGGATCCCTGGGTGGCGCAGCGGTTTGGCCCCTGCCTTTGGCCCAGGGCGCGATCCTGGAGACCCAGGATCGAATCCCACGTCGGGCTCCCGGTGCATGGAGCCTGCTTCTCCCTCTGCCTGTGTCTCTGCCTCTCTCTCTCTCTCTCTCTCTCTGTGTGACTATCATAAATAAATAAAAATTTAAAAAAAATTTAAAAAAAAG	N	.	PASS	PRECISE;SVMETHOD=Snifflesv1.0.12;CHR2=chr25;END=27769290;STD_quant_start=6.058052;STD_quant_stop=6.670832;Kurtosis_quant_start=-1.459934;Kurtosis_quant_stop=-1.391062;SVTYPE=DEL;SUPTYPE=AL;SVLEN=-216;STRANDS=+-;STRANDS2=7,3,7,3;RE=10;REF_strand=63,49;Strandbias_pval=0.514215;AF=0.0819672	GT:DR:DV	0/0:112:10
chr25	27795787	83939	GGAAGAGGAGGAACATAAATAGGTAATAACAATACAATGGACCGGTGCTCTGGAGTACACGTGTAGGGTGAGGTAAGAGCAAGTGGGGAAAACACTGAACCCAAATTTGTGGATCAGGGAAGACTGACCTAAAGAGGAAATGCCCAAACTGAGGTCTCAGTGGGAATTAGCTTTGATATAGCTGATTTCTTAAATCTCTAAGAATGCTACCTCTAAATGAATGTTCATACTCCCCTCAGCCCACCCCACCCCCACCCCTTACCCCTGGCCATTTTCACCCATTACACATATCTGGAGAGCCGGCTATTTTATTTTAATTAATTCTTTTAACAGGGTTATGTTGAGTAGCCACACAGAAAACATAAAATGCATGCTTTAATAATCACGCCATCCATCAAGGTGAAAATTAGTATCCCCACTTCCACTAATGAAGACACAAAGGCTCAGATACCAAGATTATGTAGCCATTTAGTAGCAGAGCCTGGAAAAAATTATGGTAGGAAGTAAGAAGAAAACAACAGCATGATCCCCATACAATCAATCACTCAAATATCCTTTGTTTACAAAAAAAAGGGGACCCCTGGGTGGCTCAATGGTTGAGCATCTGATGCCTTTGGCTTAGGTCATGATCCAGGGGTCCTAGGATTAAGTCCCACATCGGGCTCTCTGCAGGGAGCCTGGTTCTCCCTCTGCCTATGTCTCTACCTCTCTCTGTGTGTCTCTCATAAATAAATAAATTCAATTTTTTAAAAATAAATTGATTAATTAAAATTTTTAAAAAATGAAAAAAATTCTACTTGAAGGCAAAGAATTATTCTGAGGGGATGCCTGGGTAGCTCAGTCAGTTAAGCATTTGCCTTTGGCTCAGGTCATGATCTGAGGTCCTGGGATCAAGCCCTGAATCGGGCTCTACACTCAGTGGGGGGTCTGCTTCTCCCTCTCCCTCTGCCCCTGACCCTGCTCATGCATGCTCATGCACAAGCTCCCTCTCTCTCTCTCTCTCTCTCTCTCTTTCAAAATAAATAAATAAAATCTTTAAAAAGGGAGGGGGACAACTTTGCATTACCTTGTAAAGTGAATATTCATTAAAAGGAAAAAAGTCTATTCTGGTCACTTACCCAAGACTAGCATAACTGCCCTGCCACCCAAATGGTGCCAATGAGACTTAGAGTTCCAATAAACCTCAAAGGATCGAGCCAGAAGCCAAATTAGTCAGAAGGG	N	.	PASS	PRECISE;SVMETHOD=Snifflesv1.0.12;CHR2=chr25;END=27797008;STD_quant_start=0.188982;STD_quant_stop=0.422577;Kurtosis_quant_start=1.821899;Kurtosis_quant_stop=24.811436;SVTYPE=DEL;SUPTYPE=AL,SR;SVLEN=-1221;STRANDS=+-;STRANDS2=26,30,26,30;RE=56;REF_strand=30,35;Strandbias_pval=1;AF=0.46281	GT:DR:DV	0/1:65:56
chr25	27861314	83940	AATGCATATATTTGCATATATATTTGCATATATAATGCATATACAAA	N	.	PASS	PRECISE;SVMETHOD=Snifflesv1.0.12;CHR2=chr25;END=27861361;STD_quant_start=0.000000;STD_quant_stop=0.000000;Kurtosis_quant_start=1.219142;Kurtosis_quant_stop=0.636890;SVTYPE=DEL;SUPTYPE=AL;SVLEN=-47;STRANDS=+-;STRANDS2=50,47,50,47;RE=97;REF_strand=65,57;Strandbias_pval=0.891715;AF=0.442922	GT:DR:DV	0/1:122:97
chr25	27947588	83941	N	CAGGGTCCAGTGCTCGCTTCGGCAGCACATATTACCACAA	.	PASS	PRECISE;SVMETHOD=Snifflesv1.0.12;CHR2=chr25;END=27947587;STD_quant_start=6.678323;STD_quant_stop=6.723095;Kurtosis_quant_start=1.977777;Kurtosis_quant_stop=3.612456;SVTYPE=INS;SUPTYPE=AL;SVLEN=40;STRANDS=+-;STRANDS2=5,9,5,9;RE=14;REF_strand=43,46;Strandbias_pval=0.406756;AF=0.135922	GT:DR:DV	0/0:89:14
chr25	27975484	83942	ATAAAATAAAATAAAATAAAATAAAATAAAATAAAATAAAAGAATAAAATAAAATAAAT	N	.	PASS	PRECISE;SVMETHOD=Snifflesv1.0.12;CHR2=chr25;END=27975543;STD_quant_start=4.851645;STD_quant_stop=4.278749;Kurtosis_quant_start=-1.754784;Kurtosis_quant_stop=-1.495123;SVTYPE=DEL;SUPTYPE=AL;SVLEN=-59;STRANDS=+-;STRANDS2=13,13,13,13;RE=26;REF_strand=58,53;Strandbias_pval=1;AF=0.189781	GT:DR:DV	0/0:111:26
chr25	27992173	83943	N	AAAGATATATGCTATAGGGATCCTCTGGTGGTCGCCAGCTCGGTTTGGCGTCCTTGCCTTGGCCCAGGGCGCATCTGCGAACCCGGCTCAACTCCCCACATCCGGCTCCCGGGGCCTGGAGCCTTGCTTCTCCCTCTGCCTGTGTCCCTGCCTCTCTTCTCTCTCTCTCTGTGCACTATCATAAAAAATTAAAAATTAAAAAATTAAACAAAAAA	.	PASS	PRECISE;SVMETHOD=Snifflesv1.0.12;CHR2=chr25;END=27992182;STD_quant_start=1.897367;STD_quant_stop=7.483315;Kurtosis_quant_start=2.098399;Kurtosis_quant_stop=4.185773;SVTYPE=INS;SUPTYPE=AL,SR;SVLEN=208;STRANDS=+-;STRANDS2=5,11,5,11;RE=16;REF_strand=46,52;Strandbias_pval=0.287283;AF=0.140351	GT:DR:DV	0/0:98:16
chr25	28031959	83944	TATGGGTGGAGCTTCCTGCCATTTTTTGAACAATGTATGCACTAGCATATTGACATGCTAGGCATAAGCAGTTTAACCAAAGTACCTAAGTAACAAAATATGTATAAGTTCCTTAATGTATATGAAAGCTCCCTGCCCCTACCCCNNNNNNNNNNGAGAGGGACAAAGACAGGGAAGGAATAGATTCTGGTTTTAAACCAGAACTTCCTGCCAAGATCTATATGTCGGTAGGTGTTTGCTGTATAGCCCCATGTGCAAGCCAGCTTGAGTGGGTTGGGAGCTGAGGACCTGTGCAGAAGCCCCCAAGTCATCCTGAAGTTATATAATTATACTAAGAT	N	.	FAIL_NOTPRECISE	IMPRECISE;SVMETHOD=Snifflesv1.0.12;CHR2=chr25;END=28032288;STD_quant_start=41.779181;STD_quant_stop=37.954518;Kurtosis_quant_start=-1.577337;Kurtosis_quant_stop=-2.007896;SVTYPE=DEL;SUPTYPE=AL;SVLEN=-329;STRANDS=+-;STRANDS2=49,40,49,40;RE=89;REF_strand=56,52;Strandbias_pval=0.669479;AF=0.451777	GT:DR:DV	0/1:108:89
chr25	28046058	83945	N	ATCGCAGTGCTCCGGCCCCTATCATCCAGTGCGCAGCCCCTTCCCTT	.	PASS	PRECISE;SVMETHOD=Snifflesv1.0.12;CHR2=chr25;END=28046065;STD_quant_start=3.357488;STD_quant_stop=2.907670;Kurtosis_quant_start=1.000798;Kurtosis_quant_stop=2.001078;SVTYPE=INS;SUPTYPE=AL;SVLEN=47;STRANDS=+-;STRANDS2=10,12,10,12;RE=22;REF_strand=49,40;Strandbias_pval=0.478951;AF=0.198198	GT:DR:DV	0/0:89:22
chr25	28094535	83946	N	GTTTTTTCTATTTAATAGTTTTTTCTTTTTTATTGTTATTTATTATGGATAGTCACAGAGAGATTGAGAGAGATGCGAGACCAGGCAGAGGGAGAAGACAGGCTCCATGCAACCGGGAGCCCGACGTGGATTCGATCCCGTCCTCCCATACCACCGCCCTGGGACAAAGGGCAGGCGCCAACCGCTGCCGCCACCCAGGGATCCC	.	FAIL_NOTPRECISE	IMPRECISE;SVMETHOD=Snifflesv1.0.12;CHR2=chr25;END=28094550;STD_quant_start=4.532709;STD_quant_stop=11.305670;Kurtosis_quant_start=0.410064;Kurtosis_quant_stop=-0.047263;SVTYPE=INS;SUPTYPE=AL;SVLEN=197;STRANDS=+-;STRANDS2=13,10,13,10;RE=23;REF_strand=48,49;Strandbias_pval=0.644761;AF=0.191667	GT:DR:DV	0/0:97:23
chr25	28182897	83947	N	GGGGTTTCGTTCTGAACCAGGGGCGGGGGGTGGGGGGGGGGAGGGGGGGGACATTCCTGCAGTAGATGCCGCATCATAAGCATTGCAAATGATCATTAGTCGTCATCCTGCAAT	.	FAIL_GAP	PRECISE;SVMETHOD=Snifflesv1.0.12;CHR2=chr25;END=28182897;STD_quant_start=0.000000;STD_quant_stop=4.793013;Kurtosis_quant_start=26.170351;Kurtosis_quant_stop=1.290768;SVTYPE=INS;SUPTYPE=AL;SVLEN=109;STRANDS=+-;STRANDS2=38,37,38,37;RE=75;REF_strand=39,36;Strandbias_pval=0.872007;AF=0.5	GT:DR:DV	0/1:75:75
chr25	28185411	83948	N	AAGAAATCTGTGACTGGGTGGGAGGGAAGGACGCCTGACCCCCTGGTTTGATGAAGCCCCAGGGGTATGCTGTAACTATTAAGTTCGGCTCAGCTGCTTTCTTTCGTTTGCTTTTCTTTTTTCTTTTCTTTTTTTTAACCCAGGGCTCATCATTAAGGGCGTTCCCAGCTCAGGCCTGCAGAGCCCGTTAAAAACCATCTCTCTGCGCCCATCCCCCCATGCCGGCAAGAGGAGGAGAGCAAATGATCCTGCATTGCAGCAACAACGGGCAGGAGACTGCATTGAAACCGCCTCAGGCTAAATCAAAACCAGGCCCCCCCCTTTCCTAAAAGGAAAAAAAAAAAAACCCTAGGGAAAAAAGGGGGCCAGCGAGCAGTGTGTCGCATGCTGCCTCTCGGCAAAACCAACTGCAAGCGGCAGCCCCATCCCTCCACGATGAGAAGGGGTTCGAGCAAACCTGCTAAGGGAATTTCTTAGTACCAGAAAATAGAAGGTCATGATCCTAAAACCAGCTCATCAAAATGGTGAAGTCATGAACTAATCGTACCGCCATATAGGGTGGCCACAGAAAAGTATTTTTAGTTGGAGTACGTTCGCCGACGGGGAAGGTTTATCCCCAACAGGATATCCCCGAAGCATTGAATGCTCTATTCCACGAAACTACACAGTCCTTCAGAACTACGGCCCTTATATTGCAAGGCGTGTTGTTAATATTCATGTTCTTCTCCATCTCGGCTATTTCTCCCGTCCGCTTTCTCGCTCTCGGCCCTCAACTGAAACCACACGCTTTCCTTTTCCTTAGAAAAGGAAAACTGCCTGATTTGTGAAAGCTTCTCGGTGGTACCTTGGTGGAGGCGAAGAACGCCAGGCAACGGGGTTCGAGATTGCTATTCTTTCATGAGGGTACAACACCCAGAATTGACAACAGCCCAAAACGGCCTGGAACTGGCGGGACGCGCCCAGGTCCGGTGCATCTGGACCCTTGTGGCTCTGCGGGCGCTCATCGAAGTGACACCCCGCGGAACCGCTCGCGGGCCGGCCCCGCACGGGCCACTGAGTTGAGGATCTGCTTTTAGCTGTCAGCTGGCGCGACCTAGCCATCTCTCGGGCTCTGAATCCAGCGCTGCCCAAGAAACAGTTTCGGTTTTTTTAGTTGTTTTGGTTGTTGTTGTTTTGAAGTCATTAGAGAAGAAAAGCCGATATGAGAAGCAGATTGGGCCCTGCGTGCGCCGAGACCGCCGGGCTGGGGCTGGGGCTGGGGCTGGGGGCTGGGTCTGACTCGCGCGGCTTGGCGGAACGACTCGCCGGAAGACCAGATTTGCTCCTGCTGGCGCTGGTGTTTATTTTTGAGGTGTTAGGCGGGGTGGTGTGGGTGCGGGGGGTGTCTTTGGTTGTGGTTTTTCTGGGCAGACGCAGTCTGAGCCCTTCCTAAGACCAAGCTAACCCCATGCTCCCGGAAAAAACACACACACGGCCACAACCATGCAAAAAAGGGCGCCTCCCCGAAAGTGAGTCTAATGTACGGCGGGACGGGTGGCGGCCGAACGTTGTTTTTGGGGGGGGGAGAAGCACTTTTGTTGCCTCTCTAATCGCGGGAGTCCATCTGGCCCCGGCGGGGGCGCGGGCGGCGGGGGGCGGGAATGAGGGGAGGCGGAGGGGCGCGCGCAACGTACCAGAGCGCGGGCAACGCCGCAGCCCGCTCTCATTCGACAGTGCAACCTTTGACTGGCAGGGGGCGGAGATGGGGATACCGTCCCCCATCCGCACCAACGACTTATCCCACCTCCCCCCGCCGCCGTCCTGCCAGACCGCTAGGGGCTGGCAGAGGAGGGATGGAGGGGAGGTGCAAAGGCGCGCGGTCGCCGCGCGGCGGACAGCCGCGGGCTCTCCAGCAGTGATTCAAGCCGCAGCCTCCGCAGCAATCCCCCATCCCACCCCCACCTCGGGCCTGACCGCGCCGCGGTCGCGGAAAACCCAAGCGGGCGCCTCCAGCCTTGGGCGAGAAGCAGGCGTGCGGTGTCGATAGCCACACACTCCATTTGCAAAGCGGGAGGAGACGGGATGACGATCGGTGCGGCGCTACCGGGGCGGAGAAGGGGCAGGGGGTGGAAGGGCGGTGAACCTGGTGTAGATTGACGTCCAGGACGGCTGGAGGGGTCTGCCGGACTGTTAGGCACCGGGGTACGTTAGGGGGCGGAGGGCACGCATCGCTGCAGGTGCCTCGATTGTGGGCACGGCGGAAAGCACAATCCCCATTCGCCCAGGAGAAAAACGGATAAACGAGAAGCGCGGGTGAATTGGGGGCGAATTGCCACCTCCAAACCTTGGCTTTCGCGCTCTTCCGAGCCGCTCCCACTTCAACTTTTCCC	.	FAIL_NOTPRECISE	IMPRECISE;SVMETHOD=Snifflesv1.0.12;CHR2=chr25;END=28185411;STD_quant_start=0.000000;STD_quant_stop=35.170521;Kurtosis_quant_start=12.167643;Kurtosis_quant_stop=-0.740992;SVTYPE=INS;SUPTYPE=AL,SR;SVLEN=2390;STRANDS=+-;STRANDS2=29,30,29,30;RE=59;REF_strand=23,15;Strandbias_pval=0.30298;AF=0.608247	GT:DR:DV	0/1:38:59
chr25	28203259	83949	N	CCCCCCCCCCCCCCCCCCCCCCCCCCCCCCCCCCCCCCCCCCCCCCCCCCCCCCCTCCCCCCCCCCCCCCCCCCCCCCCCCCCCCCCCCCCCCCCCCCCCCCCCCCCCCCCCCCCCCCCCCCCCCCCCCCCCCCCCCCCCCCCCCCCCCCCCCCCCCCCCCCCACCCCCCCCCCCCTC	.	FAIL_NOTPRECISE	IMPRECISE;SVMETHOD=Snifflesv1.0.12;CHR2=chr25;END=28203269;STD_quant_start=1.516575;STD_quant_stop=37.208870;Kurtosis_quant_start=6.652860;Kurtosis_quant_stop=-0.352476;SVTYPE=INS;SUPTYPE=AL;SVLEN=88;STRANDS=+-;STRANDS2=6,11,6,11;RE=17;REF_strand=46,41;Strandbias_pval=0.288789;AF=0.163462	GT:DR:DV	0/0:87:17
chr25	28216955	83950	N	AAAATGAAAAAGAAAAGAGAAAAAATAAAAAAAAAAAAAAAAATAAAGAAAAAAGAAAGAGAGGAAAAAGAGAGAGAGAAACAAAGAAAGAAGAAAAGATAGAAAAACGAGAAAAAACAAAAAAAAAAAAAACAAAAGGAAGAATGGGAAAGAAAAAAAAAATGAAGAAACAAGAACGAAGAAAACAAAAGGG	.	FAIL_NOTPRECISE	IMPRECISE;SVMETHOD=Snifflesv1.0.12;CHR2=chr25;END=28216962;STD_quant_start=34.243248;STD_quant_stop=42.327296;Kurtosis_quant_start=-1.748126;Kurtosis_quant_stop=4.969475;SVTYPE=INS;SUPTYPE=AL;SVLEN=124;STRANDS=+-;STRANDS2=1,15,1,15;RE=16;REF_strand=42,35;Strandbias_pval=0.000539806;AF=0.172043	GT:DR:DV	0/0:77:16
chr25	28253924	83951	N	GACAAAATTAAAAAAAAAAATAAAAAAAATAAAAATAC	.	PASS	PRECISE;SVMETHOD=Snifflesv1.0.12;CHR2=chr25;END=28253931;STD_quant_start=5.079370;STD_quant_stop=5.291503;Kurtosis_quant_start=0.966251;Kurtosis_quant_stop=0.752883;SVTYPE=INS;SUPTYPE=AL;SVLEN=35;STRANDS=+-;STRANDS2=11,9,11,9;RE=20;REF_strand=53,40;Strandbias_pval=1;AF=0.176991	GT:DR:DV	0/0:93:20
chr25	28254299	83952	N	GGGATCCCTGGGTGGCCGCAGCGGTTTGGCGCCTGCCTTTGGCCCAGGGCACGCGCCTGGAGACCCAGTGATCGAATCCCACATCAGGCTACTCCCGGTGCATGGAGCCTGCCGTTCCCTTCGGCCTAGTCGTCTGCCTCTTCCCTTTCGCTCTCTGTGCCTATCATAAAAAAATACAAAAATACAAAAAGTTAAACATAAAAAACAATAAAAAAATAAA	.	PASS	PRECISE;SVMETHOD=Snifflesv1.0.12;CHR2=chr25;END=28254299;STD_quant_start=0.758787;STD_quant_stop=4.552721;Kurtosis_quant_start=25.874765;Kurtosis_quant_stop=15.994475;SVTYPE=INS;SUPTYPE=AL;SVLEN=219;STRANDS=+-;STRANDS2=40,27,40,27;RE=67;REF_strand=49,38;Strandbias_pval=0.742936;AF=0.435065	GT:DR:DV	0/1:87:67
chr25	28268282	83953	N	CTTTTTTGCTTTTATTTTTTTTTTTATTTTTTAATGTTTTTTAAATTTTATTTATTTAGGAGAGTCACACACAGAGAGAGAGAGAGGCAAGACAGCACGCCAAAGAGGGGGAGAAGCAGGCTCCATGCAAACGCGGGAGCCCGACGGTGATCGATCCCGGGTCGCCCGATCGCGCCCTGGGCCAAAGGCAGGCGCCCCAAACCGCTGCGCCACCCGGTCCC	.	PASS	PRECISE;SVMETHOD=Snifflesv1.0.12;CHR2=chr25;END=28268291;STD_quant_start=0.694808;STD_quant_stop=5.385165;Kurtosis_quant_start=24.227724;Kurtosis_quant_stop=9.374979;SVTYPE=INS;SUPTYPE=AL;SVLEN=220;STRANDS=+-;STRANDS2=35,24,35,24;RE=59;REF_strand=45,36;Strandbias_pval=0.730398;AF=0.421429	GT:DR:DV	0/1:81:59
chr25	28276009	83954	N	<DEL>	.	FAIL_GAP	PRECISE;SVMETHOD=Snifflesv1.0.12;CHR2=chr25;END=28279705;STD_quant_start=0.603023;STD_quant_stop=0.000000;Kurtosis_quant_start=5.381669;Kurtosis_quant_stop=0.218626;SVTYPE=DEL;SUPTYPE=SR;SVLEN=-3696;STRANDS=+-;STRANDS2=9,13,9,13;RE=22;REF_strand=0,0;Strandbias_pval=1;AF=1	GT:DR:DV	1/1:0:22
chr25	28276008	83955	N	GTTGAAAGTAACCAAAGCAAGCATGTGGGATAACTGGCAAGAGGAGGGGATCACTGATTGAAATTAACCAAAGCAAGCTGTGGGATCATAGAGACTGTCCCAACCGGACGCGAGTCAGTGAGCGGTAGGGGACGATGAGGGGAATGCCACCTTCCATAAAAAAAAGTTAAAACCCAGGGCTTGAGGCTAGCACAAATAGTAGCCTTCTCCTGGAGCAGACCCCTGTTGATCTCAAGTCTTATTACTTCTTATTTGACTCTGTGCTCTTTCCATTTCCCATTGCTTTACCACTTGCGTCTCAGCGGTAGACTTCTCCCTTTTAACGATCTGTCAAAAAGTCCCTTCCTGCTTCCCCTTAAGCATAGCCGTCAATAACACCCAGTTTGAAAAATTTTACTAACTGCAAAAGAGAGAACAGAATGACATGCCGTCACCAAATAGTTGATTTTACAAGGTATACTTTGCTCTCTGTTTCATTAAACCATACATATTCATTCCACATGAGCTTCCCGGGAAAGAGGGCCTTTCTGGGGGCCCCCTACCTAGCCACATTTTCAGTACGACATCTTTAACTTCCAACACACAAGCGGAACCCTCTCTAATCATCTACCATCTCTTGAAAAGCCAAGCCAATTGCATTCAGCCTCCTATGACCCAAAGTTTGGACTACTTCTCCTTTTCGGTAGAAATCTAATTCTATGACCCACATCTATTCCCAAACCTAGAATGGCGGGATTACTTGTTGCCAGGGGACTTTGGGGAGTCGCCATCTAGCAGGCTTTGAAAGAATACACTTCAAAGGCCTAGACTAGGAACGTGGTAATAGGGAAAGAACTACCGAGGCCAAAGGCCCTGGCTTTGATGTTAAGGCACCCACTAACCTTTTTTTTTTTCAGATTCTGTTTACTTATTCTGAGCGACAGCGAGCGAGAGGCAGCGACCCCGGCAGGAAAACCGCAGGTCTCTATGCCGGGCGCCCTATGTTGACTCTATCCCAGG	.	UNRESOLVED	PRECISE;SVMETHOD=Snifflesv1.0.12;CHR2=chr25;END=28276008;STD_quant_start=0.000000;STD_quant_stop=0.000000;Kurtosis_quant_start=7.186391;Kurtosis_quant_stop=7.999794;SVTYPE=INS;SUPTYPE=AL,SR;SVLEN=999;STRANDS=+-;STRANDS2=12,10,12,10;RE=22;REF_strand=0,0;Strandbias_pval=1;AF=1	GT:DR:DV	1/1:0:22
chr25	28281898	83956	CCAGGTTATAAAAGAGATATAAAGGGAAGAATGGCTGCCTAGGACTTTGACACGTTGCATACCCTGATTTGTTATAATCTGACTATGGTAAGATGGTTATTAGAGTAAAGGGGACA	N	.	PASS	PRECISE;SVMETHOD=Snifflesv1.0.12;CHR2=chr25;END=28282014;STD_quant_start=0.925820;STD_quant_stop=0.000000;Kurtosis_quant_start=-1.945852;Kurtosis_quant_stop=-1.936357;SVTYPE=DEL;SUPTYPE=AL;SVLEN=-116;STRANDS=+-;STRANDS2=28,15,28,15;RE=43;REF_strand=40,36;Strandbias_pval=0.24745;AF=0.361345	GT:DR:DV	0/1:76:43
chr25	28282202	83957	N	AAAAAAATAAAACCAAAATTTGCCAGGTTATAGAAAGAGATATAAAGGGAGAATGGCTGCCTAGACTTTGACATGGTGCATACCCGGATTTTTATAATCGACTAGGGGAGATTGGTTAT	.	PASS	PRECISE;SVMETHOD=Snifflesv1.0.12;CHR2=chr25;END=28282202;STD_quant_start=0.000000;STD_quant_stop=2.061553;Kurtosis_quant_start=8.999205;Kurtosis_quant_stop=2.705708;SVTYPE=INS;SUPTYPE=AL;SVLEN=122;STRANDS=+-;STRANDS2=17,7,17,7;RE=24;REF_strand=41,33;Strandbias_pval=0.234515;AF=0.244898	GT:DR:DV	0/0:74:24
chr25	28329134	83958	TTTAAAAAATTTTTATTAAAAAAAAAAAAAATAAAAAAATAAAAA	N	.	PASS	PRECISE;SVMETHOD=Snifflesv1.0.12;CHR2=chr25;END=28329175;STD_quant_start=2.449490;STD_quant_stop=2.607681;Kurtosis_quant_start=1.124197;Kurtosis_quant_stop=1.057019;SVTYPE=DEL;SUPTYPE=AL;SVLEN=-41;STRANDS=+-;STRANDS2=3,9,3,9;RE=12;REF_strand=31,65;Strandbias_pval=0.749355;AF=0.111111	GT:DR:DV	0/0:96:12
chr25	28330646	83959	N	TTCTTTTTTTTTAAACAAATTTTTTTTTAAAGATTTATTATTCTCATGATATGTCACCACAGAGAGAGAGAGGAGGCAGAGACCTAGGCCGAGGGAGAGAAGCAGGGCTACATTGCAGGGAGCCCGACGTGGGATTCGATCCCTGGGTCTCCAGGATAGTCACTGGCACAAAGGAAGGCCGCCCAAACACCGTGCGCCACCCCGGGATCCCCACGTGGTGT	.	PASS	PRECISE;SVMETHOD=Snifflesv1.0.12;CHR2=chr25;END=28330655;STD_quant_start=2.598076;STD_quant_stop=4.044887;Kurtosis_quant_start=23.496222;Kurtosis_quant_stop=17.370918;SVTYPE=INS;SUPTYPE=AL;SVLEN=222;STRANDS=+-;STRANDS2=24,49,24,49;RE=73;REF_strand=33,62;Strandbias_pval=0.869985;AF=0.434524	GT:DR:DV	0/1:95:73
chr25	28358415	83960	N	TTTTATTTTTTCCTTCTTTTTCTTTCTGCTTTTCTTTCTTCTTTCTTTCTTTTCTTTTTCTTTTTTTCTCTGTTCTTTTCTTTCTTTCTTTGATCTTCTTTTTCAAA	.	FAIL_NOTPRECISE	IMPRECISE;SVMETHOD=Snifflesv1.0.12;CHR2=chr25;END=28358414;STD_quant_start=28.701916;STD_quant_stop=30.510654;Kurtosis_quant_start=-1.247358;Kurtosis_quant_stop=0.589537;SVTYPE=INS;SUPTYPE=AL;SVLEN=92;STRANDS=+-;STRANDS2=12,2,12,2;RE=14;REF_strand=53,46;Strandbias_pval=0.0399866;AF=0.123894	GT:DR:DV	0/0:99:14
chr25	28360224	83961	N	TTTTTTGGGTTATTGTGTTTTTGGTTTTTTTTGTGGAAAAAAAAAAAGTTCACCCCCAAAAGAAAAAAATTGTATTTCCCCCCCGTTTTTTTG	.	PASS	PRECISE;SVMETHOD=Snifflesv1.0.12;CHR2=chr25;END=28360235;STD_quant_start=3.861229;STD_quant_stop=7.038853;Kurtosis_quant_start=1.238320;Kurtosis_quant_stop=1.368685;SVTYPE=INS;SUPTYPE=AL;SVLEN=214;STRANDS=+-;STRANDS2=12,11,12,11;RE=23;REF_strand=48,52;Strandbias_pval=0.818355;AF=0.186992	GT:DR:DV	0/0:100:23
chr25	28375202	83962	N	GGTTCTTTTTTTTTTTTTTTTCCTAAGGGTTTAGTTATTTTCCAACTTTATTTTTTTAAATATTTATGATAGAGAGAGAGAAAGAGAGAGGCAGAGACACAGCAGAGGGATGGAAGAAGCAGGCTCCATGCACCGGGAGACCGATGTGGGATTTTCAGATCCCGGGTCCCAGGGATCGTTTGCCCCTGGCAAAGGCCGGCGCCAAACCACTGCGCCCACCGGTGCTCCCTAT	.	PASS	PRECISE;SVMETHOD=Snifflesv1.0.12;CHR2=chr25;END=28375202;STD_quant_start=3.674235;STD_quant_stop=5.495453;Kurtosis_quant_start=1.811683;Kurtosis_quant_stop=0.283432;SVTYPE=INS;SUPTYPE=AL;SVLEN=231;STRANDS=+-;STRANDS2=7,11,7,11;RE=18;REF_strand=35,50;Strandbias_pval=1;AF=0.174757	GT:DR:DV	0/0:85:18
chr25	28414744	83963	N	CATGAGATGAGGATAGTGACGAGAGAGCAGA	.	PASS	PRECISE;SVMETHOD=Snifflesv1.0.12;CHR2=chr25;END=28414743;STD_quant_start=0.000000;STD_quant_stop=1.640825;Kurtosis_quant_start=9.665155;Kurtosis_quant_stop=5.800457;SVTYPE=INS;SUPTYPE=AL;SVLEN=33;STRANDS=+-;STRANDS2=23,30,23,30;RE=53;REF_strand=44,48;Strandbias_pval=0.729618;AF=0.365517	GT:DR:DV	0/1:92:53
chr25	28423359	83964	N	CTTCATTTTTGTTTTTTTTTTTTTTTTTTTTTAATTTTTTTGTTGTATAGTCACAGAGATGAGAGAGAAGCAGCGACCACAGGCAAGTGGAGAATCAGGCTCCAGGCACTTGGATCCCTATGTGGAAATTCCGATCCCGGGTCTCCAGATCGCGCCCCGGGGCCGAAGAACCAGCGCTAAAACCGCTTGGCACACCTAGGGATCCCTAATG	.	PASS	PRECISE;SVMETHOD=Snifflesv1.0.12;CHR2=chr25;END=28423358;STD_quant_start=2.738613;STD_quant_stop=5.839521;Kurtosis_quant_start=1.667241;Kurtosis_quant_stop=0.919312;SVTYPE=INS;SUPTYPE=AL;SVLEN=223;STRANDS=+-;STRANDS2=8,10,8,10;RE=18;REF_strand=44,40;Strandbias_pval=0.609118;AF=0.176471	GT:DR:DV	0/0:84:18
chr25	28445531	83965	N	GGCTTTCTTTTTTTTTTTTTTTTTTTCTTTTCGATTAG	.	PASS	PRECISE;SVMETHOD=Snifflesv1.0.12;CHR2=chr25;END=28445540;STD_quant_start=2.853569;STD_quant_stop=2.777460;Kurtosis_quant_start=7.713805;Kurtosis_quant_stop=7.000037;SVTYPE=INS;SUPTYPE=AL;SVLEN=35;STRANDS=+-;STRANDS2=14,15,14,15;RE=29;REF_strand=48,50;Strandbias_pval=1;AF=0.228346	GT:DR:DV	0/0:98:29
chr25	28486044	83966	TGGCAAGATGGAGAGTAAATGCCTCTAATCGTAAATTCAAGGGCA	N	.	FAIL_NOTPRECISE	IMPRECISE;SVMETHOD=Snifflesv1.0.12;CHR2=chr25;END=28486261;STD_quant_start=0.000000;STD_quant_stop=13.255359;Kurtosis_quant_start=8.027192;Kurtosis_quant_stop=-0.713150;SVTYPE=DEL;SUPTYPE=AL,NR;SVLEN=-217;STRANDS=+-;STRANDS2=39,49,39,49;RE=88;REF_strand=46,56;Strandbias_pval=1;AF=0.463158	GT:DR:DV	0/1:102:88
chr25	28580369	83967	N	TATACCTAAGAGGAAGCTGCCAAGTAAAAAACTATATTTCT	.	PASS	PRECISE;SVMETHOD=Snifflesv1.0.12;CHR2=chr25;END=28580371;STD_quant_start=0.000000;STD_quant_stop=1.892969;Kurtosis_quant_start=9.095028;Kurtosis_quant_stop=20.005698;SVTYPE=INS;SUPTYPE=AL;SVLEN=46;STRANDS=+-;STRANDS2=28,20,28,20;RE=48;REF_strand=55,38;Strandbias_pval=1;AF=0.340426	GT:DR:DV	0/1:93:48
chr25	28580563	83968	AAAAAAAAAAAGAATCTTAAAACCATATTACTAAGAGGAAGATGCCAATGT	N	.	PASS	PRECISE;SVMETHOD=Snifflesv1.0.12;CHR2=chr25;END=28580614;STD_quant_start=1.118034;STD_quant_stop=0.000000;Kurtosis_quant_start=-0.225796;Kurtosis_quant_stop=-0.156364;SVTYPE=DEL;SUPTYPE=AL;SVLEN=-51;STRANDS=+-;STRANDS2=29,19,29,19;RE=48;REF_strand=53,39;Strandbias_pval=0.856894;AF=0.342857	GT:DR:DV	0/1:92:48
chr25	28602741	83969	N	ACAATCAACCCGTGTTGTTTAGTTGTTAATAGTTTTTTTAGAATTTTTATTTTTATGATGAGCTACAGAGAGAGAGAGAGGCGAGGAACACGGCAGAGGGAGAAAGCAGGGGAAGAGACAGGGCTCCATGCAAAACCGGGAGCCCGACGTGGGACTCGATCCCGGTCTCATGAGCGGGCCCTGGGCCAAGTACGCAACCAGTACGCCTCCACCCAGGAGCCC	.	PASS	PRECISE;SVMETHOD=Snifflesv1.0.12;CHR2=chr25;END=28602752;STD_quant_start=2.882307;STD_quant_stop=5.356520;Kurtosis_quant_start=-1.965704;Kurtosis_quant_stop=-1.189592;SVTYPE=INS;SUPTYPE=AL;SVLEN=223;STRANDS=+-;STRANDS2=16,11,16,11;RE=27;REF_strand=36,47;Strandbias_pval=0.185386;AF=0.245455	GT:DR:DV	0/0:83:27
chr25	28626817	83970	N	GGGGGGGAGGGGGGGGGGGGGAGGGGGGGGGGGAGAGGGGGGGGGA	.	FAIL_NOTPRECISE	IMPRECISE;SVMETHOD=Snifflesv1.0.12;CHR2=chr25;END=28626818;STD_quant_start=2.323790;STD_quant_stop=20.137031;Kurtosis_quant_start=6.565358;Kurtosis_quant_stop=5.630722;SVTYPE=INS;SUPTYPE=AL;SVLEN=58;STRANDS=+-;STRANDS2=9,5,9,5;RE=14;REF_strand=47,44;Strandbias_pval=0.406767;AF=0.133333	GT:DR:DV	0/0:91:14
chr25	28630681	83971	N	GAACTTTTTATTATATTACGTAGATTCCATTAGTCATAATAGAG	.	FAIL_NOTPRECISE	IMPRECISE;SVMETHOD=Snifflesv1.0.12;CHR2=chr25;END=28630703;STD_quant_start=12.727922;STD_quant_stop=7.232406;Kurtosis_quant_start=3.498098;Kurtosis_quant_stop=8.913013;SVTYPE=INS;SUPTYPE=AL,SR;SVLEN=41;STRANDS=+-;STRANDS2=29,24,29,24;RE=53;REF_strand=52,39;Strandbias_pval=0.862092;AF=0.368056	GT:DR:DV	0/1:91:53
chr25	28643501	83972	N	CAAACAAAAACCATACTTGGGTTTTTTTCGAATGGTATTCTTTTATGATAGTCACAGAGGAGCGAGAGATAGGCAGAGACACAGGCAGAGGGAGAAGCAGGCCCTCCATGCACCGGGGAAGCCTGACGTGGGCTTTGATCCTGGGTCTCCAGGATCGCGCCCTGGGCCCAAAGGCAGGCGCCTTAAAACGCTTTGCGCCACCAGGATC	.	PASS	PRECISE;SVMETHOD=Snifflesv1.0.12;CHR2=chr25;END=28643513;STD_quant_start=2.133073;STD_quant_stop=3.074085;Kurtosis_quant_start=0.751015;Kurtosis_quant_stop=4.308855;SVTYPE=INS;SUPTYPE=AL;SVLEN=197;STRANDS=+-;STRANDS2=17,24,17,24;RE=41;REF_strand=46,45;Strandbias_pval=0.353073;AF=0.310606	GT:DR:DV	0/1:91:41
chr25	28643852	83973	N	ATAAGGGGCAGGATAAAAAAATAAAAAAAAA	.	PASS	PRECISE;SVMETHOD=Snifflesv1.0.12;CHR2=chr25;END=28643861;STD_quant_start=0.288675;STD_quant_stop=3.415650;Kurtosis_quant_start=-1.398737;Kurtosis_quant_stop=-1.753919;SVTYPE=INS;SUPTYPE=AL;SVLEN=31;STRANDS=+-;STRANDS2=11,13,11,13;RE=24;REF_strand=45,46;Strandbias_pval=0.820735;AF=0.208696	GT:DR:DV	0/0:91:24
chr25	28661457	83974	N	AGAAAAAACAAGCCAAATCAACAACATGTTCCGAAGGTTCATATGGAATTAATACAAAAAATGATATAAACATTATTTAGACAATTCTACAACAGGATGTTGCAAATTCTAATCAATTATGAACCGAGGCATACAATGAACGCAGCATATAGAGGTTACTTAAGAGGATCTCGAGGGAGAGAGGACATCATAAATGTAGAATGTCTAGAAGAGACTCAAAACAAAAATAGAAAATGAAGCTGCCTAAGATCCCAAGAGTTTGCTGAGCAGCCCATAGACCTCACTATTATACACAGGTGCAGAGGCATATAAGAAATCCATGACGCACAAATCACTTTGATATCACTTGTATAGAATAGTTTAGGACAATGGTGTAGATTCAATAAATAATTAAAATCAAAAGCAATAAACTGAAAAACACTATTAATTCGTAAATCTATCAAAAACGAAATGTATGCAAGTCGCCTACATATCCGATCACATGTTGGCAGAAACGGAGGCATCACTGAATAGAAAGTTTCAGTTTGCCTCTGGTAAATGGTAGTCAATAGAGAGAATGTGAAATGAGAGAAGTACCCTGAGTTTTCCAGCCTGGCAATAAAAACCAAGAACAGCTTTCCTCCCTTCATTTTCCTATTGGACACAGTGAAAAACTAGATTATTTTGGTTCCTCCCTTTTCAAAGAGTTTACATTACAGCTTGTTGATACAAGTACCACACAATGAAAAACATGGTTACCATACACATTCAATAAATGGCCGTGAAAATGTTTATCCGTGGCCGCTTCTAAACTGAACGCTACTATATGGCTCATTTGAAAATAAGCATTTGCATTTAAGGAAAAGTAATTTTTTCCTCCCAAAATTCCATTATTTCCAAGATAAGCTCTGATAACATTAAAATAGGTTTGACGTAAAATTTGAGTATCTTGATACAGGCAGAATCATTAGTTGTGATAATTGGTTCAAAAAAAAACAATCAGGTTCCAAAAAATCTTCCAGAATCTCTAACTTACACTAGTATGCTTGAAAGAGAGAGAAATGGATATGCAGACTAAAAAAAAGTTTCCATGAGTATTTTTTATGTAGCGTAACATTTTATAAATTTCATAATATAAGACAACTGCATAAATACAACAATAAAATAATTTTTCTACACAAATATTGTTGTTGTCATGTAAGCTTGAAGGAAAGAAATTATTTTGAAGAAATCTCATTAAAGTTAACCCAGTCATGCTGCCGAGGTAATCTCTTAGTGTTCTCTTCTATTTCGCTAATTAAGAAAAACATCAGCATTAACATAAAGTGCAGGGAAAAAAGAGCTAGATAGTTTTCCTCGAACTATAGAAATAGTAAGTAACAACTTTAACATCGCTATTCAATGGAGATTAAGAATCTAAGCTCTGAAAAAGTAACCATGGTATTCAGGTTCTATTTCCCATGGATACAGGGTTACGACGAGAGAGAACTCATTTTAAGTATATCTAAAGCGTCACTTTCTAGATTTCTCTGTTGAATCGCTGATGAAATTCTAAAGAATACCATTTTATTAGGCATATCAGCTTGCACAAGTTCAGTAGCCAAAAGTTATGCAATATTCTGAAATTCTAAAATCAAAGCTAAAAAAAATGTGCTAGTATACAGAGACTGAAAGGGTTTGAATCAACTACTTAATAAGTGAAAACTGAGATGCTGACTTTAAAGTATTATTAAAGCGAAGAAAGGTTTTGGTAAAAAGCAGAAGACGGGGCGATGGGGTTTAATATGCAAAAAGGTCCCGGAGGAAGGTAATCTAGAAATACACACGACAATCATGGAAGTTACGCTGC	.	FAIL_NOTPRECISE	IMPRECISE;SVMETHOD=Snifflesv1.0.12;CHR2=chr25;END=28661456;STD_quant_start=3.329164;STD_quant_stop=47.673805;Kurtosis_quant_start=4.254789;Kurtosis_quant_stop=2.426632;SVTYPE=INS;SUPTYPE=AL,SR;SVLEN=1806;STRANDS=+-;STRANDS2=23,26,23,26;RE=49;REF_strand=35,36;Strandbias_pval=0.853718;AF=0.408333	GT:DR:DV	0/1:71:49
chr25	28676813	83975	GAGGGAGGGAGGGAGGGAGGGAGGGAGGGAGGAAGGAAGGAAGGAAGGAAGGAAGGAAGGAAGGAAGGAAGGAAAGGAGGGAAGGGAAGAGGGGTTTCTATACCTGCAGGATCCCGGAGAGATGAACTAGTCACACACATCACTCTACCCTATTAGATGCATAAGAATTTTTAAAGCTTCAAGGTAAAAAAAAAACAAAACCAGCAATCACTTTATACCATTCAACTTTATACAGTATAGTATCTTTAATGTCAACTGCCTTCCATTCCCCACTCACCCACTGCTTCCTCACTCTTCCATACCAGCTTTCAGGCAAATCCGAGACAGAATAGGGTGGGGTAGACGAAAAATACAACCAGCGCCTATCAGCTACTCCCCTCGCCCCCCCCCAACCCCACCCCAATAATCTCCAACAGTTTTTCCCCCCCACTACGAAAATAAGTGTCCCCTGTCCCCAGACACACGGCCGTCATCCTGTGTCTTCAGCAGGCACGCAGCAGACAGACGCATACCCGTGTCAGCAGCACTCCAGACCCCCGCCGCACGCCCGCCAACCTCGAGTGCTGTTATCTGATGCGTTTAACGTGAACCCGGCGACACACATCCACCTACTGTTTCGGGGTGTGAGGGTGGGTGGAGGACTCCTTTCAAAGTAGCCCCAATCGTGTAACCAAAACANNNNNNNN	N	.	FAIL_NOTPRECISE	IMPRECISE;SVMETHOD=Snifflesv1.0.12;CHR2=chr25;END=28677460;STD_quant_start=43.898747;STD_quant_stop=84.069614;Kurtosis_quant_start=-0.956743;Kurtosis_quant_stop=-1.778313;SVTYPE=DEL;SUPTYPE=AL,SR;SVLEN=-647;STRANDS=+-;STRANDS2=12,9,12,9;RE=21;REF_strand=31,52;Strandbias_pval=0.136768;AF=0.201923	GT:DR:DV	0/0:83:21
chr25	28714848	83976	N	TTTTCTTTTTTTTTTTTTTTTTTTTTTCTTTTTTTTTAATTTTCATTTATTTATGATAGTCACCACACAGACAGACGAGAGAGAGAGGCCGAGACGTAAGGCAGCGGGAGACGACGGCAGGAAGTCTCCATGCACCGGGAGCCCGATGTGGGATCGATCCCGGGTCTCCATGGTATCGCGCCCTGGGCCCAAGCCAGGCACTACTATTAAACCGCTGCGACCACCCAGTTATCCCCCGTTCATTTG	.	FAIL_NOTPRECISE	IMPRECISE;SVMETHOD=Snifflesv1.0.12;CHR2=chr25;END=28714848;STD_quant_start=7.035624;STD_quant_stop=14.254824;Kurtosis_quant_start=-0.970008;Kurtosis_quant_stop=-0.808816;SVTYPE=INS;SUPTYPE=AL;SVLEN=240;STRANDS=+-;STRANDS2=10,9,10,9;RE=19;REF_strand=58,63;Strandbias_pval=0.806727;AF=0.135714	GT:DR:DV	0/0:121:19
chr25	28715467	83977	N	GGGATGCCTAACATAGTTTTCATGGCATATAGGGAAGCTACGCAGTAAAGAATTTGTCATAAGAATGAATCCTTTTATCTTCCTCTGAATACCGAACCCTTACTTAAAGAAGCGATTTTTGCTATTTAATTATTAATCTTTTCTTTTTATTCGTGAACCTCCCATCTTGAGTCAGTTCTTCCCATTTAATTAGACTCAGGCACTTCTATTTTAGATTTTTTTAAATTTTTTTTAGATTTTATTTATGTATTCATGAGAGACACACACACAGACACATACACACACACACACAGAGAAGAGAGAGAGGCAAAGGACACGGCAAAGGGAGAAGCAGGCTCATGAAGGAAGCCTGATTGGGACATCGATCCTGGGACTTTCCGAGATAATCCCTGAGCCAAAGGCAGATGCGCAACCGATGAGCCACCCAGGCCGTCCCAAAGGATAATATATTGTAAAAAAGGTTTTAACCTCTCTCAACTGCTACTTTTCCCCGGCAGCATTACTAACTCCCTCCACTCTATACTTTGGCCATACATCCTACCAGAACATGGGCTTTGCGAAGTCAAGAAAGGAAATTCCAATGTCGACTAGAATGCACATTTGTCCGGTCTCAGTCCTATAATGCACATTTGTTCCGTTCTCTGGCCATCAGCTGGACCGTTCCTCCCATG	.	PASS	PRECISE;SVMETHOD=Snifflesv1.0.12;CHR2=chr25;END=28715466;STD_quant_start=0.512989;STD_quant_stop=8.164429;Kurtosis_quant_start=34.765759;Kurtosis_quant_stop=17.118291;SVTYPE=INS;SUPTYPE=AL,SR;SVLEN=677;STRANDS=+-;STRANDS2=37,40,37,40;RE=77;REF_strand=36,44;Strandbias_pval=0.750157;AF=0.490446	GT:DR:DV	0/1:80:77
chr25	28736234	83978	N	TTCATTGTTGCATGGGTCTTAGCCTCAGACAACTGTTTGTTCCTTCTTTAGAGATAAATTGGACTACAAACAAAAATCAGGTTTTTAGCCTGATTGCTCTATGAAGCGACAGCCTCTGAGACGGGAATGATTCCGGCAACAAACTCGAGGATATTGATGACAAAACAAAAATCCCATTTAGTCACTTTATACTGAGACATTCTGCCTGGATCCAGAACTAACACGCGTCATTCTATAGGACTACTGCGGCTCTGGTCAGCACGTCCACTTAAGCGATTATCCTAAGTTATAGAACGAGTTTTATTGCTAAGAAGGAATCAAAGCAGAAAGCAGTTTAGGTCATCTGGAGAAT	.	FAIL_NOTPRECISE	IMPRECISE;SVMETHOD=Snifflesv1.0.12;CHR2=chr25;END=28736234;STD_quant_start=184.262856;STD_quant_stop=180.620320;Kurtosis_quant_start=3.237012;Kurtosis_quant_stop=3.508149;SVTYPE=INS;SUPTYPE=AL;SVLEN=352;STRANDS=+-;STRANDS2=8,5,8,5;RE=11;REF_strand=54,49;Strandbias_pval=0.571301;AF=0.0964912	GT:DR:DV	0/0:103:11
chr25	28748561	83979	N	TTCCGCTCTTATTTTTTTTTTTTTTGTTTTTTTTTTGTTTTTTTTTTTTTTTTTGTTTCC	.	PASS	PRECISE;SVMETHOD=Snifflesv1.0.12;CHR2=chr25;END=28748572;STD_quant_start=2.460804;STD_quant_stop=3.993050;Kurtosis_quant_start=10.746865;Kurtosis_quant_stop=6.009037;SVTYPE=INS;SUPTYPE=AL;SVLEN=52;STRANDS=+-;STRANDS2=18,19,18,19;RE=37;REF_strand=49,49;Strandbias_pval=1;AF=0.274074	GT:DR:DV	0/0:98:37
chr25	28803112	83980	AAAAAGACAGACAGGGGATCCCTGGGTGGCGCAGCGGTTTAGCGCCTGCCTTTGGCCCAGGGCGCGATCCTGGAGACCCGGGATCGAATCCCACGTCGGGCTCCCGGTGCATGGAGCCTGCTTCTCCCTCTGCCTGTCTCTGCCTCTCTCTCTCTCTCTCTCTCTCTCTCAATGTGTGTGTGACTATCATAAATAAAAAAAAAAAAAAAAAAAATTAA	N	.	PASS	PRECISE;SVMETHOD=Snifflesv1.0.12;CHR2=chr25;END=28803333;STD_quant_start=2.526055;STD_quant_stop=2.429972;Kurtosis_quant_start=15.587258;Kurtosis_quant_stop=-1.837186;SVTYPE=DEL;SUPTYPE=AL;SVLEN=-221;STRANDS=+-;STRANDS2=23,19,23,19;RE=42;REF_strand=34,25;Strandbias_pval=0.839908;AF=0.415842	GT:DR:DV	0/1:59:42
chr25	28806596	83981	AGATATATAATGTGAGGGATCCCTGGGTGGCGCAGCGGTTTGGCGCCTGCCTTTGGCCCAGGGCGCGATCCTGGAGACCCGGGATCGAATCCCACATCGGGCTCCCGGTGCATGGAGCCTGCTTCTCCCTCTGCCTGTGTCTCTGCCTCTCTCTCTCTCACTGTGTGCCTATCATAAATAAATAAATAAATAATTAAAAAAAAAAAAG	N	.	PASS	PRECISE;SVMETHOD=Snifflesv1.0.12;CHR2=chr25;END=28806802;STD_quant_start=5.974948;STD_quant_stop=5.753260;Kurtosis_quant_start=-1.006653;Kurtosis_quant_stop=-0.876893;SVTYPE=DEL;SUPTYPE=AL;SVLEN=-206;STRANDS=+-;STRANDS2=8,4,8,4;RE=12;REF_strand=40,19;Strandbias_pval=1;AF=0.169014	GT:DR:DV	0/0:59:12
chr25	28810353	83982	N	AAGAAAGAAAAGAAAGAAAAGAAAGAAAGAAAAGAAAAGAAAGAAAGAAAGAAAAAG	.	FAIL_NOTPRECISE	IMPRECISE;SVMETHOD=Snifflesv1.0.12;CHR2=chr25;END=28810369;STD_quant_start=10.454664;STD_quant_stop=21.603240;Kurtosis_quant_start=-1.077032;Kurtosis_quant_stop=-1.522739;SVTYPE=INS;SUPTYPE=AL;SVLEN=63;STRANDS=+-;STRANDS2=17,2,17,2;RE=19;REF_strand=40,31;Strandbias_pval=0.00760993;AF=0.211111	GT:DR:DV	0/0:71:19
chr25	28810406	83983	N	AAGAAAGAAAGAAAGAAAGTAAGAAAAGAAGAAAGAGGAAGGAAGGAAGGAGGGGAAGGAAGGAAGGAGGAAGGAGGAAAGGAAGAAAAGAAAGAAAGAAGAAAGAAAGAAAAGAAGAAAAGAAAAAGAAAGAAAGAAAAAAGAAAAGAAAGTAAATAAGAGAAAGAAGAAAGAAAAAGAAGAAAGAACGAGAAAGAAAGAGAAAGAAAGAAAGAGAAGAGAAGAAAGAAAACGATAAAGAAAGAAAAGCAAAGAAGTCAGGTAAGGCAGGAAGTAATGCAATAGGAAGGAATAAGGAAGGAAGGAAGGACGAACGACTACGAGAAGTCCT	.	FAIL_NOTPRECISE	IMPRECISE;SVMETHOD=Snifflesv1.0.12;CHR2=chr25;END=28810405;STD_quant_start=6.128825;STD_quant_stop=29.683750;Kurtosis_quant_start=-1.237960;Kurtosis_quant_stop=7.449635;SVTYPE=INS;SUPTYPE=AL;SVLEN=347;STRANDS=+-;STRANDS2=26,7,26,7;RE=33;REF_strand=34,33;Strandbias_pval=0.0090373;AF=0.33	GT:DR:DV	0/1:67:33
chr25	28812905	83984	TCTTTTTCCCCAATAAAGAATACCCATAAAGCAGACCTTGGATATTACAGAGAAAAAGTTCAACGTCGTGTTGCAGAATCAGAACGTTTCACTCCAAGACAATAGAGATCCTTGGATCCAGGAAGAGAAACCCACCTTCCAGGATCGCGCCCTGGGCCAAAGGCAGGCGCCAAACCGCTGCGCCACCCAGGGATCC	N	.	PASS	PRECISE;SVMETHOD=Snifflesv1.0.12;CHR2=chr25;END=28813101;STD_quant_start=3.294215;STD_quant_stop=1.186342;Kurtosis_quant_start=4.501484;Kurtosis_quant_stop=-1.302296;SVTYPE=DEL;SUPTYPE=AL;SVLEN=-196;STRANDS=+-;STRANDS2=32,23,32,23;RE=55;REF_strand=44,35;Strandbias_pval=0.85981;AF=0.410448	GT:DR:DV	0/1:79:55
chr25	28839294	83985	N	GTGGCGGTGCTCCGCGGAGGGTGGCTGCGCTTGGCGTGCGCAGCCTGGTTGGGGGTGGTGCTCTTGTGCTTGGAGGAATAGGCTCTTGCCGGAGGGGGTCTGCGCGGGGTTTCAGGCGCAGCTT	.	FAIL_NOTPRECISE	IMPRECISE;SVMETHOD=Snifflesv1.0.12;CHR2=chr25;END=28839304;STD_quant_start=8.383070;STD_quant_stop=12.582144;Kurtosis_quant_start=15.554233;Kurtosis_quant_stop=11.901063;SVTYPE=INS;SUPTYPE=AL;SVLEN=109;STRANDS=+-;STRANDS2=31,28,31,28;RE=59;REF_strand=32,27;Strandbias_pval=0.856126;AF=0.5	GT:DR:DV	0/1:59:59
chr25	28840522	83986	TGGGAAGTTCCCGAGGGCAGCCAGAACCAGGGAACAGAGAGGCCAGAATATGTATTTGAACAAATTCTAGCTGAAAACTTTCCTACA	N	.	PASS	PRECISE;SVMETHOD=Snifflesv1.0.12;CHR2=chr25;END=28840611;STD_quant_start=2.711631;STD_quant_stop=2.332633;Kurtosis_quant_start=-0.434659;Kurtosis_quant_stop=-0.418903;SVTYPE=DEL;SUPTYPE=AL;SVLEN=-89;STRANDS=+-;STRANDS2=36,32,36,32;RE=68;REF_strand=37,33;Strandbias_pval=1;AF=0.492754	GT:DR:DV	0/1:70:68
chr25	28846408	83987	N	TTTACGACACTCTTGTAACAGGGGATCCCTGGGTGGCGCCCACGGTTTGGGCGCTTGCCTTTGGCCAGGGCCGCGGTGTTCTGGCGACCCGGGATTCCGAAGCCACGTCGGGCTCCCGGTTGCCATGGAAGCATGCTTCTCCCTCTGCCGTGTCTCTGCCTCTCTCTTCCTCTCTACTGGTGCCTATCCTCAATAACTAAAGTTTAAAAAAAATTAAAAAAAAAAAAAAAAAAAAG	.	PASS	PRECISE;SVMETHOD=Snifflesv1.0.12;CHR2=chr25;END=28846408;STD_quant_start=1.414214;STD_quant_stop=3.915780;Kurtosis_quant_start=1.996807;Kurtosis_quant_stop=1.680993;SVTYPE=INS;SUPTYPE=AL;SVLEN=234;STRANDS=+-;STRANDS2=8,17,8,17;RE=25;REF_strand=29,33;Strandbias_pval=0.238468;AF=0.287356	GT:DR:DV	0/0:62:25
chr25	28854454	83988	N	TTGATGGCTCGGGCGGCGGTCCCGCGGAGCCTGGGTGCGCGGCCCCGGAGAGA	.	PASS	PRECISE;SVMETHOD=Snifflesv1.0.12;CHR2=chr25;END=28854453;STD_quant_start=6.705098;STD_quant_stop=6.673954;Kurtosis_quant_start=3.770891;Kurtosis_quant_stop=3.029050;SVTYPE=INS;SUPTYPE=AL;SVLEN=59;STRANDS=+-;STRANDS2=22,26,22,26;RE=48;REF_strand=29,39;Strandbias_pval=0.849604;AF=0.413793	GT:DR:DV	0/1:68:48
chr25	28887278	83989	N	ACTGCCAAAAAAAAAAAAAAAAAAAATTCTAT	.	PASS	PRECISE;SVMETHOD=Snifflesv1.0.12;CHR2=chr25;END=28887289;STD_quant_start=5.319774;STD_quant_stop=3.577709;Kurtosis_quant_start=3.325313;Kurtosis_quant_stop=3.396501;SVTYPE=INS;SUPTYPE=AL;SVLEN=32;STRANDS=+-;STRANDS2=11,7,11,7;RE=18;REF_strand=39,42;Strandbias_pval=0.435597;AF=0.181818	GT:DR:DV	0/0:81:18
chr25	28889966	83990	N	TCACAAAAAAAAAAAAAAAAAAAAAACAAAACAAAACAAACAAAAAAAAAAACAC	.	PASS	PRECISE;SVMETHOD=Snifflesv1.0.12;CHR2=chr25;END=28889978;STD_quant_start=4.437602;STD_quant_stop=4.454902;Kurtosis_quant_start=2.368685;Kurtosis_quant_stop=2.355586;SVTYPE=INS;SUPTYPE=AL;SVLEN=51;STRANDS=+-;STRANDS2=11,16,11,16;RE=27;REF_strand=42,42;Strandbias_pval=0.50753;AF=0.243243	GT:DR:DV	0/0:84:27
chr25	28891715	83991	AAAGCTTTGATTTTATTTTTTTTTTTAATTTATTTATTCATGATAGTCACACGGGGGGAGAGAGAGAGAGAGAGAGAGGGAGGCAGAGACACAGGCAGAGGGAGAAGCAAGCTCCAAGCACCGGGAGCCCGATGTGGGATTCGATCCCGGGTCTCCAGGATCGCGCCCTGGGCCAAAGGCAGGCGCCAAACCGCTGCGCCACCCAGGGATCCC	N	.	PASS	PRECISE;SVMETHOD=Snifflesv1.0.12;CHR2=chr25;END=28891928;STD_quant_start=1.500000;STD_quant_stop=1.632993;Kurtosis_quant_start=12.696453;Kurtosis_quant_stop=-1.648167;SVTYPE=DEL;SUPTYPE=AL;SVLEN=-213;STRANDS=+-;STRANDS2=27,21,27,21;RE=48;REF_strand=42,38;Strandbias_pval=0.717053;AF=0.375	GT:DR:DV	0/1:80:48
chr25	28901453	83992	N	TTTTTTTCAAAATAATGTTTTAAAAAACTATTGCTTATGTAAATCTTTCCCCACTCTCCCAGATAGAATTAATGCATGCCTCTTAGCTACTATAGATGTGTCAATTTTCACTCTAAAATGCTGGATTGGGTTGTAATATTTAAGCATTTGTTTATTCACTTAGATTGAGAGCTTCTTGGGGCAGACACTTAAATTACCTTTGAAAGTTAATAATTGGAGAAATATTCTACTTCAGGGGCAATTTTATTTGCTGGCATTGTGTTCGCCAGAGTTACTCGACACTACATTTGGGCTCATGGCACCAAAATTACGGCTGGACATTCCTGAAATGAGATGAGAACAGAGCCTCGGAAATTATGGAGTTGATCTACCATGTACTGTTCTGTCCCTCTATGCGCGACTTCTGTGGCAAAGCTAAGTAGCCCTATCGCGCCCTAATGCAGATACAAAGGGTGCCTATATGTATGAGTGAGAGGTCCAGAAAGCGGAAAGCCAAATTGCTCTTGATGCCTGCGGAATACAACCCCCATAAATCTGTCATCACTTGCAATACACATGTGTAACAAGATGGGCAGGCCCCATTCCGCCGTGGCCCATACGGTACATTATAAAAACCATGGGTTAGAATGATCAAACATTTGAACGCGTGTAGGCAAAACCACCCCCCTCTCCTCTCCCCCATGCTTGCTTTGATCAAGAAATATAGGCAAACAGTGTTTTTCCATATACTAAGAAGATAGCTTCTCTTCCTCTTCTGCCCACTTCCCTTAACTTACTCCAACGTAAGAAACCAATTACTACATTAATGGATGAGTTGCCATTACCGGGTCATTATACACGACTACCTACGTCTCTTTTGTGGTTTTCTTTCAGCGAGGTCTGCACCACAGGCCATGTGTTCTCTCCCCCTTGCCGTGGCAGGTTAAAGCAGTTTCCAGTCACCTTGCCTATGTCCAGGCGGGGGAACGTTCAATTCCTGCGAAGAAGAATAGAAGCCCGCTTTCGGCCTCGGGCTCCAGGCAACATTGTTCCAAATGTCGCTTTTGTCAGCCAGGCAGATGATTTTCAGTCCCAGTTGATTCTTCTAACTCTATCCTTCTGCGTCCAGGACTGAACAAACAAAGGTACATGAAGGGCTCCTCTCAGAATCCCAACCATATTTCCTAACTTTGAAATCTCAGTTGTGGCTTATTCTCTGACAAGGCCCTCAATAATTTTTGTTGTCTTTGAACTCAGACACTGTGACGCCGCACACAGCCTATACTGCTCATAGTCTATCCTTGTGGTGGCGTGTGGTGGTTGTGTCTTTTTTAATCCTACAAAGTGATTTTTGAAGCTTTTCTGGTTTGTCTAAGGGGCTCTGAGGCTCCCTAAGGAAGCCGCTTTCATTAGAAGATAGAGCGAGCTGCTGTTCTTTGTGCTTCACTATGATGCAATACCAGGAGTGATAATCCCTAGGGGGCTGTCAAGCAAGCCTGACAGCAATTTCTAGCAAGAAGGTGGTAGCAACACCAATTTTAGCACTAATGATCCAAACATTTTTTTTTTGAAATTTTCTTTTATCCTTGAAGTGCCTTGATGTTGGTTTAAAGTCATTACTGATCATTCAATCTTTAGCAAGTCATCCCTACGTATTGTACCCGGAATTGACCAGCACAGGGATAATTCTGACAACAGACGCTGAAGGGTGGGGGGGGGGGCCCCTCCCCCCCTTAAGGGGGGGGGGGGGGGGGGCAAAATGGGGGTGGGAGAGCCAGAACGGTAGACGGACAGCAGCTCGATGAGGTTTACGGTGATAAAAACAAAAACAGAGGAATTGTGAGACGCCACAAGAAAGTCAGCTCTACTTGAAGGGGCTTTGGTTTTTCCAGTGGACACCAACAGCCCATTAAGGTGTTTCCCGGGACCATCTCTCGGTCCCTCATCTTCTTTTGCCCGTCCATTCCTCAATCTCATCCCTCAAATCACGCCTTTCTGTCCACACTTTCCAACTTCTCCCTGTCTCCTTTACCTCAATTATTAAAAAAAAAAACCCCCCCCAAAACCCCCCCTCCCCCCCAAAAAAAGGTTCTTACCATCCCCAGAAGCCTCCAACTACCCTCCCTTGACCCCTCTTTTCT	.	FAIL_NOTPRECISE	IMPRECISE;SVMETHOD=Snifflesv1.0.12;CHR2=chr25;END=28901458;STD_quant_start=0.000000;STD_quant_stop=20.525450;Kurtosis_quant_start=30.993186;Kurtosis_quant_stop=-0.655365;SVTYPE=INS;SUPTYPE=AL,SR;SVLEN=2012;STRANDS=+-;STRANDS2=36,32,36,32;RE=68;REF_strand=26,33;Strandbias_pval=0.374813;AF=0.535433	GT:DR:DV	0/1:59:68
chr25	28909776	83993	N	TAAAAAGTGGGCGTCCTGGGATCCCTGCGGTGTGCGCAGCGGTTTGGCGCATGCCTTTGCGCCAGGGGCGATCCTGGAGCATCGCGGATCGAATCCACGTCAGGCTCCGGTGCATCTGGAGCCTGCTTCTAACTTGCCTGTTGCTCGCCTCTCCCCTATCACTGTGGGCCATCATGACATATAAAAAAAAAACCAAAAAAAAAAACACA	.	PASS	PRECISE;SVMETHOD=Snifflesv1.0.12;CHR2=chr25;END=28909777;STD_quant_start=1.445998;STD_quant_stop=5.877538;Kurtosis_quant_start=5.276292;Kurtosis_quant_stop=1.689755;SVTYPE=INS;SUPTYPE=AL;SVLEN=218;STRANDS=+-;STRANDS2=12,11,12,11;RE=23;REF_strand=50,50;Strandbias_pval=1;AF=0.186992	GT:DR:DV	0/0:100:23
chr25	28916309	83994	N	CCGGGATTCCTGGGTGGCCGCAGGGGTTGGCGGCCCTGCCTTTGGCCCAGGGCGCAATCATGGAGACACAGTGGATCCAATCCCACGTCAGGCTCCTGGTGCATGGGAGGTGCTTCGCCCTCTGCCTGTGTCTCGCCCTCTCTCTCTCTCTCTCTTCTCTCTTCTCTGTGACGATCCTAATATAACAAAAATACAAAAAAAAAAAAAAAAAAACAAGCTCATGGCAGTG	.	FAIL_NOTPRECISE	IMPRECISE;SVMETHOD=Snifflesv1.0.12;CHR2=chr25;END=28916326;STD_quant_start=8.013147;STD_quant_stop=10.070802;Kurtosis_quant_start=-0.091363;Kurtosis_quant_stop=1.010334;SVTYPE=INS;SUPTYPE=AL;SVLEN=227;STRANDS=+-;STRANDS2=21,17,21,17;RE=38;REF_strand=53,46;Strandbias_pval=1;AF=0.277372	GT:DR:DV	0/0:99:38
chr25	28918988	83995	N	TTTTTTTTTTTTCATTATTTTATGATAGTAACACAGAGGAGAGTAGAGAGAGGCCGAGACACAGGTCCGAGGGAGAAGCAGGCTCCATGCCCCGGCGCTGACGTGGATTCGATCCCCTGTCTCCTGGTCGCGCCCGCGGCAAAGGCAGGTGCTAAACCCGCTGCCGCCTACCCAGGGATCCCTGGAAT	.	PASS	PRECISE;SVMETHOD=Snifflesv1.0.12;CHR2=chr25;END=28918990;STD_quant_start=2.932576;STD_quant_stop=4.335897;Kurtosis_quant_start=6.950758;Kurtosis_quant_stop=6.726600;SVTYPE=INS;SUPTYPE=AL;SVLEN=195;STRANDS=+-;STRANDS2=10,11,10,11;RE=21;REF_strand=47,44;Strandbias_pval=0.811207;AF=0.1875	GT:DR:DV	0/0:91:21
chr25	28933598	83996	N	CGGTTAGTGTTTTTTTTTTTTTTTTTGTTTTTTTTTTTTTTTTTTTTTTTTTTTTTTTTTTTAGAAAACAATGGGGG	.	FAIL_NOTPRECISE	IMPRECISE;SVMETHOD=Snifflesv1.0.12;CHR2=chr25;END=28933598;STD_quant_start=34.577449;STD_quant_stop=35.683329;Kurtosis_quant_start=3.622208;Kurtosis_quant_stop=2.107735;SVTYPE=INS;SUPTYPE=AL;SVLEN=77;STRANDS=+-;STRANDS2=7,4,7,4;RE=11;REF_strand=35,21;Strandbias_pval=1;AF=0.164179	GT:DR:DV	0/0:56:11
chr25	28941328	83997	TTTTTTTTTTTTAATTTTTTTTAAGGTATTTATTTATTTATTTATGATAGTCACAGAGAGAGAGAGAGAGGCAGAGACAGAGGCAGAGGGAGAAGCAGGCTCCATGCACCGGGAGCCCGACGTGGGATTCGATCCCGGGTCTCCAGGATCGCGCCCTGGGCCAAAGGCAGGCGCCAAACCGCTGGGCCATCCAGGGATCCCTCATCCACCAGCTT	N	.	PASS	PRECISE;SVMETHOD=Snifflesv1.0.12;CHR2=chr25;END=28941531;STD_quant_start=5.379359;STD_quant_stop=4.782782;Kurtosis_quant_start=0.190246;Kurtosis_quant_stop=0.194812;SVTYPE=DEL;SUPTYPE=AL;SVLEN=-203;STRANDS=+-;STRANDS2=16,17,16,17;RE=33;REF_strand=34,34;Strandbias_pval=1;AF=0.326733	GT:DR:DV	0/1:68:33
chr25	28946437	83998	N	GAGGGGGATCGCCTGGGTGGCGCAGCGGTTTGGCGCCTGCGCCTTTGGGCCCAGGGCGCGATAACTGGAGGACCCAGGATCGAATCCCACATCAAGGGCTCCCGTGCGTGGAGCCTGCTTCTCCGATGCCTGGGTCTCTGCCCATCTTCTCCTTCTCGCTCTTGACTATCATAAAGAATAAAATTAAAAAAAAAAAAAAACAAAA	.	PASS	PRECISE;SVMETHOD=Snifflesv1.0.12;CHR2=chr25;END=28946442;STD_quant_start=2.254625;STD_quant_stop=4.725816;Kurtosis_quant_start=8.460888;Kurtosis_quant_stop=4.082630;SVTYPE=INS;SUPTYPE=AL;SVLEN=206;STRANDS=+-;STRANDS2=12,12,12,12;RE=24;REF_strand=38,31;Strandbias_pval=0.812655;AF=0.258065	GT:DR:DV	0/0:69:24
chr25	28950168	83999	N	AGAAGAAGTGTTTCAATGGGATCCCGTGGGTGGGCGCAGCGGTTGTGGCGCCTGCCTTTGCCCAGGGCGCCATCCTGGAGACCCTGGATCGAATCCGCACATCGGGGTCTCCCGGTGCATGGAGCCTGCTTCTCCCTATGGCCTGTAGTCCTCTCCTCCTCTCTCTCTCTCTCTCTATTGCTATATCATAAGATAATAAAATTAAAAAAAAAAAAGA	.	PASS	PRECISE;SVMETHOD=Snifflesv1.0.12;CHR2=chr25;END=28950179;STD_quant_start=0.858395;STD_quant_stop=5.472419;Kurtosis_quant_start=8.620077;Kurtosis_quant_stop=3.335183;SVTYPE=INS;SUPTYPE=AL;SVLEN=215;STRANDS=+-;STRANDS2=23,16,23,16;RE=39;REF_strand=50,39;Strandbias_pval=0.847202;AF=0.304688	GT:DR:DV	0/1:89:39
chr25	28953536	84000	N	TAGAATTCTAAAGGGGATCCCTGGGTGGCGCAGCGAGTTTGGCGCTGCCTTTGGCCCCGGGCGGATCTGGAGACCCGGGATCGGAATCCCAGTCAGGCTCCGGGCCTGGAGGCCTGCTTCTCCCTCTGCCTGTGTCTCGCCCTCTCTCTCTCTCTCTCTCTCTCTGAGTGTGACTATTCATAAATAAATAAAAATAAAAAAAAAAAAAAAAA	.	PASS	PRECISE;SVMETHOD=Snifflesv1.0.12;CHR2=chr25;END=28953539;STD_quant_start=1.816590;STD_quant_stop=8.111720;Kurtosis_quant_start=-0.208939;Kurtosis_quant_stop=-0.630596;SVTYPE=INS;SUPTYPE=AL;SVLEN=216;STRANDS=+-;STRANDS2=12,7,12,7;RE=19;REF_strand=52,46;Strandbias_pval=0.460606;AF=0.162393	GT:DR:DV	0/0:98:19
chr25	28979027	84001	N	AAATAATAATAACATCAATAAAAAAAAAAAAAAAAAAAAAAAAACAAAAAAAAAAAAAACAAAACAAAACCAAAAAAAAA	.	PASS	PRECISE;SVMETHOD=Snifflesv1.0.12;CHR2=chr25;END=28979030;STD_quant_start=0.000000;STD_quant_stop=4.472136;Kurtosis_quant_start=1.030176;Kurtosis_quant_stop=0.754373;SVTYPE=INS;SUPTYPE=AL;SVLEN=72;STRANDS=+-;STRANDS2=13,9,13,9;RE=22;REF_strand=38,25;Strandbias_pval=1;AF=0.258824	GT:DR:DV	0/0:63:22
chr25	28985595	84002	N	TTTTATTTTTTTTTTATTTTTTCATTTCTTTTTTTTTTTAAATGTTTGTTTTTTTGTTTGTGTGGATTATTATGTATTTTAGTTTTTATTTATTTTTTTTTTTTCCACTTTTATTATTTATGATCGTCAAATCGAGATGTAGAGAGCGAGGCAGAGGACACAGGCAGAGGGCGAAGCAGGCTCCATGCTACGGGAGCGCCCGACGTGGGACTCGATCCCGGGTCTCCAGGATGCGCCCTGGTTAGGCCAAAGGCATGCGCAAAACGCTGCGCCACCCCGGGATCCTATTTTA	.	PASS	PRECISE;SVMETHOD=Snifflesv1.0.12;CHR2=chr25;END=28985594;STD_quant_start=4.919350;STD_quant_stop=4.926121;Kurtosis_quant_start=1.357449;Kurtosis_quant_stop=1.442296;SVTYPE=INS;SUPTYPE=AL;SVLEN=295;STRANDS=+-;STRANDS2=12,18,12,18;RE=30;REF_strand=38,34;Strandbias_pval=0.281052;AF=0.294118	GT:DR:DV	0/0:72:30
chr25	28995349	84003	N	TTGAAAGAAAGTTTTTTTTTTTTTTAAAAAACTTGATTTAATTTATGATAGGCACAACAGTGAGAGAGAGAGAGAGAGGCAAGAGACAAAAGGCAGAGTGGAGACAGGCTCCATGCCCCGGAGCCCAGACGTGGGGGATTCGATCCCGGGTCTCCGAGGGACCGCGCACTGGCCAAAGGCAGCGCCAAACCCCTGCGCCACCGCAGGGGATCCGTC	.	PASS	PRECISE;SVMETHOD=Snifflesv1.0.12;CHR2=chr25;END=28995352;STD_quant_start=3.162278;STD_quant_stop=3.954284;Kurtosis_quant_start=5.846152;Kurtosis_quant_stop=0.279435;SVTYPE=INS;SUPTYPE=AL;SVLEN=209;STRANDS=+-;STRANDS2=8,15,8,15;RE=23;REF_strand=23,42;Strandbias_pval=1;AF=0.261364	GT:DR:DV	0/0:65:23
chr25	29006765	84004	N	AAAGCGCCTGGGTGGCGCAGCGGTTGGTGCCTGCCTTTGCCGCGGGCAGCGATCCTGGAAACCCGGGATCGAATCCGCACGTCGGGCTCTACCCGTGCATGGAGCCTGCTTCTCCCCTCTGCCTGTTGCTATGCCTCTCCTCTCTTCTCTCGCTCTCTCTGTGACTATCATAAATAATAAAATTAAAAAAAAGAATAAAAAAAAAAAAATAAACGGATGA	.	PASS	PRECISE;SVMETHOD=Snifflesv1.0.12;CHR2=chr25;END=29006765;STD_quant_start=3.331666;STD_quant_stop=8.803408;Kurtosis_quant_start=-1.585267;Kurtosis_quant_stop=4.529080;SVTYPE=INS;SUPTYPE=AL;SVLEN=227;STRANDS=+-;STRANDS2=6,9,6,9;RE=15;REF_strand=30,41;Strandbias_pval=1;AF=0.174419	GT:DR:DV	0/0:71:15
chr25	29014509	84005	N	GTAATTAACATTTTTCAGTTTTTTTTTTTTTTTTTTTTTAAATTTTTTTTTTTTCTTTATGATGATAGTTACAGAGAAGAGAGGGAGGCAAGACACAGGTAGAAGGAGAACAGGCTACAGTCAGGCCGGGAGCCCGATGTGGGATTCGATCCTGGGTCCTCCAGGATCGCGCCCTGGTGCCAAAGGCAGGCGCCAAACCGTGCGCCACCTCATGTGATCCC	.	PASS	PRECISE;SVMETHOD=Snifflesv1.0.12;CHR2=chr25;END=29014512;STD_quant_start=4.446818;STD_quant_stop=6.008059;Kurtosis_quant_start=13.395575;Kurtosis_quant_stop=12.428952;SVTYPE=INS;SUPTYPE=AL;SVLEN=221;STRANDS=+-;STRANDS2=31,31,31,31;RE=62;REF_strand=41,41;Strandbias_pval=1;AF=0.430556	GT:DR:DV	0/1:82:62
chr25	29018652	84006	N	AAACCCGAAGCAGGAGATCCCTGGGTGGCCGCCGGTTGCGCCCTGCACAGTTAGTCCCAGGGCGCGATTCCTGGAAGGACCAGGAATCGAATCCCACAAGCGGCCTCCCGGTGCATGGGAGCCCTGCTTCGACCCGCTGCCCGTGTTCTGCCTCTCTCTCTCTCTCCTGTGGAGCGATAATAATAAATAAAAAGTAAAAAGAAAAAAATATAAAAAAAAAATAAAAAAAAAAT	.	PASS	PRECISE;SVMETHOD=Snifflesv1.0.12;CHR2=chr25;END=29018655;STD_quant_start=2.121320;STD_quant_stop=5.129571;Kurtosis_quant_start=7.053142;Kurtosis_quant_stop=4.306165;SVTYPE=INS;SUPTYPE=AL;SVLEN=231;STRANDS=+-;STRANDS2=13,19,13,19;RE=32;REF_strand=49,49;Strandbias_pval=0.417556;AF=0.246154	GT:DR:DV	0/0:98:32
chr25	29080418	84007	N	GTTTGTTTTTATTGTGAAGATGCTATTTATTATAGAGAGAAGAGAAGCACAAGCAGGGTTGGGGCACAGAAAAGAGGAAGAAGGAGGCACAATTCCCTGCTAGAAGGGACCACGGATCCCAGGACTGTGAGATTCATGAAGCAGCTGAAACAGAATGCTTTAACCGACTGAGAGCCCACCCAGCATCCCTCAACTGTTTCTTT	.	PASS	PRECISE;SVMETHOD=Snifflesv1.0.12;CHR2=chr25;END=29080432;STD_quant_start=2.388243;STD_quant_stop=6.368324;Kurtosis_quant_start=6.493783;Kurtosis_quant_stop=4.578167;SVTYPE=INS;SUPTYPE=AL;SVLEN=200;STRANDS=+-;STRANDS2=24,31,24,31;RE=54;REF_strand=45,53;Strandbias_pval=0.865998;AF=0.355263	GT:DR:DV	0/1:98:54
chr25	29081365	84008	N	TAAAGCAACGGACTTCTGGGCAGACCCCGGTGGCGCAGGGTTTTTGGCGGCCGCCTGCAGCCCTGGGGGTGATCCCTGCGAGACGAGATCGAGACCCACATCTGGGCTTCCTGCACGGAGCCTGCTTTCCCTCCACCTGTGTGTCTCCTGCCTCTCTCTTCGCTCTCTCTGAAATGATCAAAGAAAATCTTTAAAAAAAAAAAAAA	.	PASS	PRECISE;SVMETHOD=Snifflesv1.0.12;CHR2=chr25;END=29081377;STD_quant_start=3.854496;STD_quant_stop=6.622473;Kurtosis_quant_start=0.054942;Kurtosis_quant_stop=4.480157;SVTYPE=INS;SUPTYPE=AL;SVLEN=194;STRANDS=+-;STRANDS2=14,15,14,15;RE=29;REF_strand=51,49;Strandbias_pval=0.83538;AF=0.224806	GT:DR:DV	0/0:100:29
chr25	29098473	84009	TTATTTAATCCTCACAACAACCCTACAATTTAGATATAATTATTCTTAATGTATAAATGAGGAAATTGAGAGGTTTTTAGTGGCAGAGCTGGGATTTAGTGATTTATTTCTAAAGAGTATTAGAAATAGGAGAATACTGGAAGNNNNNNNNNNTATATAAACATGATATGAGAAGTATGGGATTACAGATTGATGGTGGGTTTGCGGAAGGAGGACGTTAGGAGTAACCGCTGAGCCACCCAGATATCCCCGTACTTATTGTTTTTAATGATAATATTGCATAATGATGGCTACTATGTCTACAATGAGTCATGCACCTCATTAAGAATTTTACACATATGTTA	N	.	FAIL_NOTPRECISE	IMPRECISE;SVMETHOD=Snifflesv1.0.12;CHR2=chr25;END=29098791;STD_quant_start=38.853663;STD_quant_stop=39.624127;Kurtosis_quant_start=-1.237041;Kurtosis_quant_stop=-1.903843;SVTYPE=DEL;SUPTYPE=AL,SR;SVLEN=-318;STRANDS=+-;STRANDS2=28,28,28,28;RE=56;REF_strand=31,33;Strandbias_pval=1;AF=0.466667	GT:DR:DV	0/1:64:56
chr25	29104831	84010	N	CTCAACTAATCCGGATCCCGGCCGGGTTGCGCAGCGGTTTGGCGCCTGTCCTTGGCCCAGTGGCGCGCTCCGGAGACCTCGGGAGCGAATCCCACGTCGGGCCTCCCGGGCAGGCAGCGCTTTTCTCCTCTGCCCCGTGTCTTCTGCCTCCCTCTCCTCTCCTTCTTGATCTCTACATAACTAACCATTACAAAAACAAAAAAAAAAAAACAAAAAAGC	.	PASS	PRECISE;SVMETHOD=Snifflesv1.0.12;CHR2=chr25;END=29104841;STD_quant_start=1.632993;STD_quant_stop=5.267827;Kurtosis_quant_start=16.846818;Kurtosis_quant_stop=8.445195;SVTYPE=INS;SUPTYPE=AL;SVLEN=213;STRANDS=+-;STRANDS2=28,20,28,20;RE=48;REF_strand=39,35;Strandbias_pval=0.580195;AF=0.393443	GT:DR:DV	0/1:74:48
chr25	29106869	84011	AAAATTCTCCTTTTCTGGGCAGCCCTGGTGGCGCAGCGGTTTAGCGCCGCCTGCAGCCCGGGGTGTGATCCTGGAGACCCTGGATCAAGTCCCACATCAGGCTCACTGTATGATGCCTGCTTCTCCCTCTGCCTGTGTCTCTGCCTCTCTCGTGCTCTCTCTGAGTGAATAAATCTTAAAAAAAAAAAAAAAAAAAAAAAAAAA	N	.	PASS	PRECISE;SVMETHOD=Snifflesv1.0.12;CHR2=chr25;END=29107072;STD_quant_start=4.344073;STD_quant_stop=3.316625;Kurtosis_quant_start=14.117231;Kurtosis_quant_stop=-1.730438;SVTYPE=DEL;SUPTYPE=AL;SVLEN=-203;STRANDS=+-;STRANDS2=33,30,33,30;RE=63;REF_strand=40,41;Strandbias_pval=0.739737;AF=0.4375	GT:DR:DV	0/1:81:63
chr25	29108222	84012	N	TAAAAAGGACCATCAAAACAAATCAAACCGAAAAAAAATAAA	.	PASS	PRECISE;SVMETHOD=Snifflesv1.0.12;CHR2=chr25;END=29108224;STD_quant_start=1.732051;STD_quant_stop=2.890872;Kurtosis_quant_start=5.105816;Kurtosis_quant_stop=9.900128;SVTYPE=INS;SUPTYPE=AL;SVLEN=42;STRANDS=+-;STRANDS2=14,15,14,15;RE=29;REF_strand=45,44;Strandbias_pval=1;AF=0.245763	GT:DR:DV	0/0:89:29
chr25	29111172	84013	TGTTTTTTTTGTTTTTTTTAAATTTTTATCTATTTGTGACAGTCACAGAGAGAGAGAGAGAATGAGGCAGAGACACAGGCAGAGGGAGAAGCAGGCTCCATGCACCGGGAGCCCGACGTGGGATTCGATCCCGGGTCTCCAGGATCGCGCCCTGGGCCAAAGGCAGGCGCCAAACCGCTGCGCCACCCAGGGATCCCTAAA	N	.	PASS	PRECISE;SVMETHOD=Snifflesv1.0.12;CHR2=chr25;END=29111373;STD_quant_start=2.729469;STD_quant_stop=3.057777;Kurtosis_quant_start=12.143454;Kurtosis_quant_stop=13.561562;SVTYPE=DEL;SUPTYPE=AL;SVLEN=-201;STRANDS=+-;STRANDS2=22,19,22,19;RE=41;REF_strand=38,46;Strandbias_pval=0.44689;AF=0.328	GT:DR:DV	0/1:84:41
chr25	29121804	84014	CAGAAGCGGGATCCCTGGGTGGCGCAGCGGTTTGGCGCCTGCCTTTGGCCTGGGGCGCGATCCTGGAGACCCGGGATCGAATCCCACATCGGGCTCCCTGCATGGAGCCTGCTTCTCCCTCTGCCTGTGTCTCTGCCTCTCTGTCTCTCTCTGTGTAACTATCATGAATAAATAAAAAATCTTTAAAAAAAAAAAATAAATAAATAAAAAAAAATAAACCCT	N	.	PASS	PRECISE;SVMETHOD=Snifflesv1.0.12;CHR2=chr25;END=29122026;STD_quant_start=2.844452;STD_quant_stop=3.190896;Kurtosis_quant_start=-1.828184;Kurtosis_quant_stop=-1.925193;SVTYPE=DEL;SUPTYPE=AL;SVLEN=-222;STRANDS=+-;STRANDS2=8,14,8,14;RE=22;REF_strand=39,42;Strandbias_pval=0.347238;AF=0.213592	GT:DR:DV	0/0:81:22
chr25	29129624	84015	N	GCCTGGAGACTGCTTCTCCCTCTGCTCTTTTTTGTCTCTGCTCTCCTTCTTCTCTGTGACTGTCATAAACTCACTCAAAAACTCAAAAAAAAAGTTCTGCACAGCAAAGGAAAACCGTAAACAACACCTAAAAGACACCCTACAGAATGGGAGAAGATATTTGCCAATGACCATATCAGATAAAGGGCTTAGTAGTATCCCAGCTCTATTAGAGAACTTATTAGGGACCCTGTGTGGTTCCTTAGCCATTGTGTTGAGCGGTCTGCCTTTCAGCCCAGATGACATGGATCCTGGCACCGGGATCAAGTCCACCATTCGAGCCCCC	.	FAIL_NOTPRECISE	IMPRECISE;SVMETHOD=Snifflesv1.0.12;CHR2=chr25;END=29129658;STD_quant_start=3.902990;STD_quant_stop=10.112698;Kurtosis_quant_start=-1.799267;Kurtosis_quant_stop=9.156364;SVTYPE=INS;SUPTYPE=AL;SVLEN=298;STRANDS=+-;STRANDS2=31,30,31,30;RE=61;REF_strand=39,40;Strandbias_pval=1;AF=0.435714	GT:DR:DV	0/1:79:61
chr25	29152992	84016	NNNNNNNNNNNNNNNNNNNNNNNNNNNNNNNNNNNNNNC	N	.	FAIL_NOTPRECISE	IMPRECISE;SVMETHOD=Snifflesv1.0.12;CHR2=chr25;END=29153200;STD_quant_start=0.297044;STD_quant_stop=58.322128;Kurtosis_quant_start=3.057839;Kurtosis_quant_stop=-2.120348;SVTYPE=DEL;SUPTYPE=AL,NR;SVLEN=-208;STRANDS=+-;STRANDS2=39,29,39,29;RE=68;REF_strand=39,30;Strandbias_pval=1;AF=0.49635	GT:DR:DV	0/1:69:68
chr25	29158316	84017	N	TGTTTGCTGCATCATTTTTTTTTTTTAAATTTTTATTATTTATTGATAGCTCACAGAGGGGATAGAGAGAGAGAGGCAGACCACAGGTCAGAGGGAGAAGCAGGCTCCTGCCACCAGGAGCCCGACATTGCGATTCGATCCCGGGTCTCCGATCGCGCCCTCGGGCCAAAAAGGCAGGCGTAAAAACACTGGCACCTCGGGCATCCC	.	PASS	PRECISE;SVMETHOD=Snifflesv1.0.12;CHR2=chr25;END=29158322;STD_quant_start=3.789939;STD_quant_stop=6.317364;Kurtosis_quant_start=6.493653;Kurtosis_quant_stop=0.267004;SVTYPE=INS;SUPTYPE=AL;SVLEN=205;STRANDS=+-;STRANDS2=16,7,16,7;RE=23;REF_strand=50,41;Strandbias_pval=0.242971;AF=0.201754	GT:DR:DV	0/0:91:23
chr25	29158374	84018	ATATATATATATATATATATATATATATATATATAT	N	.	PASS	PRECISE;SVMETHOD=Snifflesv1.0.12;CHR2=chr25;END=29158410;STD_quant_start=4.331501;STD_quant_stop=2.984085;Kurtosis_quant_start=-1.771465;Kurtosis_quant_stop=-1.607685;SVTYPE=DEL;SUPTYPE=AL;SVLEN=-36;STRANDS=+-;STRANDS2=21,21,21,21;RE=42;REF_strand=49,40;Strandbias_pval=0.707742;AF=0.320611	GT:DR:DV	0/1:89:42
chr25	29161587	84019	N	ATGTATAATATATTGCATTGGAGGGATCCATGGGGGGCGGCAGCGGTTGGGCGCCGGCCTTTGGCCAAGGGCGCGATCCTGGAGACCCGGGAGCGAATCCCACGGCGGGCCTGCCCGGTGCTGGAGACCTGCTTCTCTCCTTCTGCCGATGTCTCTGCCTCCTCTCTCTGCTTCTCTGTGTACTATGCATAAATAAAGAAAAATTAAAAAA	.	PASS	PRECISE;SVMETHOD=Snifflesv1.0.12;CHR2=chr25;END=29161586;STD_quant_start=2.121320;STD_quant_stop=6.752777;Kurtosis_quant_start=6.954395;Kurtosis_quant_stop=4.692682;SVTYPE=INS;SUPTYPE=AL;SVLEN=209;STRANDS=+-;STRANDS2=9,5,9,5;RE=14;REF_strand=46,37;Strandbias_pval=0.57585;AF=0.14433	GT:DR:DV	0/0:83:14
chr25	29161587	84020	N	ATGTATATACTAATTTCATGCGGGATCCCTGGGGTTGGACGCACGCGGTTTGGCGCCTGCCTGTGGCCCAGGGTCTTGCGATCCTGGAGACCCGGGATCGCAATCCCCCGTCGGGCTCCGGTGCCATGAGCCTGTTTCCTTTCTGCCTATGTCTCTGCCTCTCTCTTTTCTCTCTCTCTGTTTGACCTACATAAAATAAATAAAAAATTAAACTAAAAA	.	PASS	PRECISE;SVMETHOD=Snifflesv1.0.12;CHR2=chr25;END=29161595;STD_quant_start=2.489980;STD_quant_stop=3.507136;Kurtosis_quant_start=-1.426290;Kurtosis_quant_stop=-0.285547;SVTYPE=INS;SUPTYPE=AL,SR;SVLEN=211;STRANDS=+-;STRANDS2=10,9,10,9;RE=19;REF_strand=46,40;Strandbias_pval=1;AF=0.180952	GT:DR:DV	0/0:86:19
chr25	29163143	84021	N	<DEL>	.	FAIL_GAP	PRECISE;SVMETHOD=Snifflesv1.0.12;CHR2=chr25;END=29163342;STD_quant_start=0.000000;STD_quant_stop=0.480384;Kurtosis_quant_start=5.799957;Kurtosis_quant_stop=13.627327;SVTYPE=DEL;SUPTYPE=AL,NR;SVLEN=-199;STRANDS=+-;STRANDS2=38,41,38,41;RE=79;REF_strand=40,42;Strandbias_pval=1;AF=0.490683	GT:DR:DV	0/1:82:79
chr25	29174913	84022	N	CGCCCGCATGCGGGCTCCGGCCTGCGCCGGCTGGGTCTCCCGCCTTCCCCGGCGCCGGAGCTCTCCGGCTTTCTTCTTTCCCGCCCCGGGGCGAGCTCGGCCTCTCGGGAGAAGGCCCATCCCCGGAGCCAGGCCTGCGGGAGGGGGGGAAAAAACAAAGCACGGAAGAAACTTTGCATCTGGTGTTTTTCGCCGTTCAGTTGAAAAAAAAGCAACCTCAAGTTTGGTTTGGGGCGCAGCCGCCGGTTCCGATCCGGGGGGGCGGGGGCTGGGGGTGGGCGGGGGGGGGTGTCACAACTCGGTCATGAGTTCAAGTGCGCATGTGCGTGAGGGAGCGCTCGGGCACGTATTTGAGCGCCCACTGTTCTCACGGGAGGGGGGGGGGTGTGTTTTGCGGGGAGGGGCGCGCGCGGCCGGGGGCGGGGGAGGGCGGGTGGCGGGGAGGGGCGCGCAGGCCGCGGCGCGGCCGGCTGCCCGGGGCTGGGGAGGGGGGCGGGGGGAGGGCGCTGGGGGGTGTTTTGTCCCCGAGCTCGCTTCGCTGCGCTCGCTGGCTGGCGAGCTCCTCCGCTCCCTTCCCGCGGCGGGGTTTGTTCTAATCTCGGGCCGGTTGTGGCCGCTCCCGTCGACGCGTTATCCCTCCGCCTGCAGAGCAAGTGTACCGCCCTCCCTTCGCCCCCCCCCGCTCCTCCCCTCCAGACCCCCAGGGCGGGCAGGGCCGGCAGGTGGGCTGCGAACGGAGCCTCGGCGGGCGGGCGGTGCGGCCGGAGCGGAGCGGAGCGGGGCGGAGCGGGGGTGGCGGTGGGCCGCGGCCTGGTCGGGCGCCGCCAGGGCCGCGGCCGCTGCAGCCCCGAGCCAGGGCCGAGCTGTCCGAGGCGGGCGCTGCCCGTCCCCGCGCTGTTGTTCGTGTCGGCCGATCGTGAGCTGCGCGGGGACCTCTCGGCGCGCAGCGCGGGGACGGGTGCTGGCCGGGAATTCCCACGCTCCCGCGCGCCTGGGGTGCGGGACGGGCCGGCGGCCGGATGGGGACCGGGAGGCGGGGTCCGCCGGGGGCAGCGGCCGGCGGGGCCGCGCGGTTCGCTTCGGCAGCGCCGGTGCCGCGCGCCGGCGGGGTGGGGGGGCGCCCCGCCCCGCGTTTGCGCCGCCTTTTTATTTATCTCTGGCCGCCGCGGGCGCTCGCGCGGTCCACCCCCTCCCCAACTTGAGCGGCTGTCGGGTCGCCGCTCCTACGGAGACGACCTGCCCCCTCCCTGACCCTTTCCGGCGGGGCGCCCGCCCAGCCCTCGCGGCGCCGCGCCTTCCCTGCCCCACTCTCGGAGCGAGTGCGGGCTCGGGCGACGCGCGGAGCGACACCACCCTTCTACCTCCG	.	FAIL_NOTPRECISE	IMPRECISE;SVMETHOD=Snifflesv1.0.12;CHR2=chr25;END=29174913;STD_quant_start=0.522233;STD_quant_stop=30.107384;Kurtosis_quant_start=2.550519;Kurtosis_quant_stop=0.013951;SVTYPE=INS;SUPTYPE=SR;SVLEN=2639;STRANDS=+-;STRANDS2=11,11,11,11;RE=22;REF_strand=0,0;Strandbias_pval=1;AF=1	GT:DR:DV	1/1:0:22
chr25	29352523	84023	N	TCTCTTTCTTCTTTCCTTGTCTTTCTGTTTCTTTCATTCCTTTTTTCTTTCTTCTTTCTA	.	FAIL_NOTPRECISE	IMPRECISE;SVMETHOD=Snifflesv1.0.12;CHR2=chr25;END=29352522;STD_quant_start=12.163738;STD_quant_stop=19.183326;Kurtosis_quant_start=1.742847;Kurtosis_quant_stop=2.794437;SVTYPE=INS;SUPTYPE=AL;SVLEN=67;STRANDS=+-;STRANDS2=21,26,21,26;RE=46;REF_strand=37,36;Strandbias_pval=0.576972;AF=0.386555	GT:DR:DV	0/1:73:46
chr25	29371329	84024	N	TTCAGAAATTTTTTTTTTTTTTTTTTTTAAAAAGATTTATTTATTTTTCTGATAGGATCACAGAGAGAGAAGCAGAGACAACATCAGAGTTATAAGCAGGCCCATTGCAACCTGGAGCCCGAGTGGGACGCGACTCCCGGTTCTGCCAGGATCGCTCCCCTGGTCCAAAGCAGGCGCCAAACCGCGCAAACCACCCAGGGATCCCC	.	PASS	PRECISE;SVMETHOD=Snifflesv1.0.12;CHR2=chr25;END=29371330;STD_quant_start=4.037326;STD_quant_stop=5.727128;Kurtosis_quant_start=0.408947;Kurtosis_quant_stop=1.242636;SVTYPE=INS;SUPTYPE=AL;SVLEN=206;STRANDS=+-;STRANDS2=7,10,7,10;RE=17;REF_strand=45,55;Strandbias_pval=0.798852;AF=0.145299	GT:DR:DV	0/0:100:17
chr25	29376720	84025	ATTGTTATTTGTTTTTTTTTTTTTTTAATTTTTTTTTATTTATTTATGACAGTCACACACACAGAGAGAGAGAGAGAGAGGCAGAGACACAGGCAGAGGGAGAAGCAGGCTCCATGCACCGGGAGCCCGACATGGGATTCGATCCCGGGTCTCCAGGATCGCGCCCTGAGCCAAAGGCAGGCGCCAAACCGCTGCGCCACCCAGGGATCCC	N	.	PASS	PRECISE;SVMETHOD=Snifflesv1.0.12;CHR2=chr25;END=29376930;STD_quant_start=1.967121;STD_quant_stop=1.681097;Kurtosis_quant_start=1.387639;Kurtosis_quant_stop=-0.231818;SVTYPE=DEL;SUPTYPE=AL;SVLEN=-210;STRANDS=+-;STRANDS2=18,28,18,28;RE=46;REF_strand=40,43;Strandbias_pval=0.359212;AF=0.356589	GT:DR:DV	0/1:83:46
chr25	29379644	84026	N	CGCATTGTGGGTTTTTTTTTTTTTTTTTGTTATTTTTTTTTTAAAAATTTTTTTTTTTTCTATTTTGTATGATAGTCACATCAGAGAGAGAGAGAGGCAGGAGAAAACAAGCAGAAGGAGAGGCAAGAAACAGGCAGAGGGAGAAGCAGGCTCCATGGCACCGGGAGCTGACGGGGGATTCGATCCCGGGTCGTCTCCAGGATCGCGCACTGGGCCAAAGCAGGCGCCAAACCGCGTGCGCCAACCCAGAGATCCC	.	PASS	PRECISE;SVMETHOD=Snifflesv1.0.12;CHR2=chr25;END=29379662;STD_quant_start=3.278719;STD_quant_stop=5.484828;Kurtosis_quant_start=20.085763;Kurtosis_quant_stop=13.935382;SVTYPE=INS;SUPTYPE=AL,SR;SVLEN=238;STRANDS=+-;STRANDS2=19,29,19,29;RE=48;REF_strand=34,42;Strandbias_pval=0.582888;AF=0.387097	GT:DR:DV	0/1:76:48
chr25	29383632	84027	N	AAAAATAGGGATCCAGGGGGGGGCGCAGCGTTTGCGGCCTAGCCTTTGGCCCAGGGCGCGATCCCAGGAAGACCCGAGGAATCAGAACAATGGGTAATTTGTGTTCCCCCAAAACCCAAAATCCCGGAAGAGTGTGTTATGGTGTAGGGTGTTGTTCCACCGGAAAGGGGTTTTATATTTGCATGGAGCCTGCGCTCCCTCTTCTGTGAGGCGCGGCCTCTCTCTCTGTCTCGCTGGTGACTATCAGAGAATAAAAAATAAAAAAAAAAAAAAAAAGAAAGAAATTGATAGGGT	.	PASS	PRECISE;SVMETHOD=Snifflesv1.0.12;CHR2=chr25;END=29383632;STD_quant_start=2.516611;STD_quant_stop=5.603570;Kurtosis_quant_start=9.536861;Kurtosis_quant_stop=1.744815;SVTYPE=INS;SUPTYPE=AL;SVLEN=209;STRANDS=+-;STRANDS2=16,15,16,15;RE=31;REF_strand=34,41;Strandbias_pval=0.6696;AF=0.292453	GT:DR:DV	0/0:75:31
chr25	29483695	84028	N	GAATGTAAAAAGGGGATACCTGGGTGGCCGCAGCGGTTTAGCTCCTGCCTTTGACCAGGGCGCCCATCCTGGAGACCACGGGCTCAAATCCCACGTCGGGCTCCCGTGCATGGAGCCTGCTTTCCTCTGCTAGGTTCTCTGTCTCTTTCTTCACTGTGTTGCCATATAAAAAATTAAAAAAAAATAAAAAAAAAAATAAAGTTGTTTAAAAAAAAAAAAAAAAACAAAAAAAAAAAAAAAAAAAAAAAG	.	PASS	PRECISE;SVMETHOD=Snifflesv1.0.12;CHR2=chr25;END=29483694;STD_quant_start=5.727128;STD_quant_stop=8.068457;Kurtosis_quant_start=6.890888;Kurtosis_quant_stop=6.788123;SVTYPE=INS;SUPTYPE=AL;SVLEN=252;STRANDS=+-;STRANDS2=7,7,7,7;RE=14;REF_strand=49,47;Strandbias_pval=1;AF=0.127273	GT:DR:DV	0/0:96:14
chr25	29486460	84029	N	TTGTTTAGGGATCCCATCTGGGGTGGCGCAGCGTTTGGCGCTGGCCTTTGGCTCAGGGCGCGATCCTGGAGACCCTGGATCGAATCCCACGTCCGGGGCTCCCGGTGCACTGGAGCCTGCTTCTCCCTCTGCCTGTTTCTCTGCCTCTCTCTCTCTCTCTGTGACTATATACATACATAAAAATTAAAAAAACAAAAACAAACACCTCTTTAAACAAAAAAAAAATGG	.	PASS	PRECISE;SVMETHOD=Snifflesv1.0.12;CHR2=chr25;END=29486472;STD_quant_start=1.732051;STD_quant_stop=4.556831;Kurtosis_quant_start=12.720963;Kurtosis_quant_stop=-0.304604;SVTYPE=INS;SUPTYPE=AL;SVLEN=220;STRANDS=+-;STRANDS2=20,15,20,15;RE=35;REF_strand=42,41;Strandbias_pval=0.550405;AF=0.29661	GT:DR:DV	0/0:83:35
chr25	29486894	84030	TCTAAAATATACAAATGCGGGATCCCTGGGTGGCGCAGCGGTTTGGCGCCTGCCTTTGGCCCAGGGCGCGATCCTGGAGACCCCAGGATCGAATCCCACGTCAGGCTCCCGGTGCATGGAGCCTGCTTCTCTCTCTGCCTGTGTCTCTGCCTCTCTCTCTCTCTCTCCGTGTGACTATCATAAATAAATAAAAATTTAAAAAATAAAATAAAATAAAATAAAATAAAATAAAATAAAA	N	.	PASS	PRECISE;SVMETHOD=Snifflesv1.0.12;CHR2=chr25;END=29487129;STD_quant_start=4.964580;STD_quant_stop=5.604620;Kurtosis_quant_start=9.325098;Kurtosis_quant_stop=-2.200582;SVTYPE=DEL;SUPTYPE=AL;SVLEN=-235;STRANDS=+-;STRANDS2=21,14,21,14;RE=35;REF_strand=42,39;Strandbias_pval=0.542826;AF=0.301724	GT:DR:DV	0/1:81:35
chr25	29492265	84031	N	ACAAAAAGGGCAGCCCCAGTGGACTCAGCTGGCTTTAGCTCCGTCTTCAGCCCGGAGTGTGATGATCCCTGAGGACCCCGTGCCTCGCGTCCCACGTTGGGGCCCCTGCCATGAAGCCTGTTCTCCACTCCCTGTGTCTCTGCCTCCTCTCTCTATGTCTCTCATGAATAAAAACAAAAATCTTTTTTTTTTTCTTTTAATAAATAAAATCTTTAAAAAATATATATTATTTAAAAACAAAAAC	.	PASS	PRECISE;SVMETHOD=Snifflesv1.0.12;CHR2=chr25;END=29492275;STD_quant_start=1.495090;STD_quant_stop=5.444911;Kurtosis_quant_start=7.797004;Kurtosis_quant_stop=3.202049;SVTYPE=INS;SUPTYPE=AL;SVLEN=236;STRANDS=+-;STRANDS2=18,16,18,16;RE=34;REF_strand=48,42;Strandbias_pval=1;AF=0.274194	GT:DR:DV	0/0:90:34
chr25	29501191	84032	N	AAAGAAATGGTGGGATCCCTGGGTGGCCGCAGCGGTTTGCGGCCTGCCCTTTGGCCCAGGGCGCGATCCTGGAGACCCGGGATCGGTCCCCCGTCAGCGCTTCCCCGGTTGCATGAGGCCTGCTTCTCCCTCCTGCCCTGTGTCGTGCTCTCTCTCTCTCTCCGCACGTGTGCCTATCAATAAACTCACTAAATAAATAAATAAAAA	.	PASS	PRECISE;SVMETHOD=Snifflesv1.0.12;CHR2=chr25;END=29501204;STD_quant_start=2.227771;STD_quant_stop=4.914077;Kurtosis_quant_start=14.124417;Kurtosis_quant_stop=8.688952;SVTYPE=INS;SUPTYPE=AL;SVLEN=199;STRANDS=+-;STRANDS2=31,23,31,23;RE=54;REF_strand=57,47;Strandbias_pval=0.866101;AF=0.341772	GT:DR:DV	0/1:104:54
chr25	29556293	84033	N	GTCTTCTTTTGTTTTTTTTTTTTTTTTAATTGGTGTTCAATGTTACTACACATACACGAAATACACACCCCCCCAGTGCCCCGTCACACAATCCACTCCCCCCCCCGCCCTCCTCCCCGCTCTGACCACTCCATAGTTGTGTCCCAGATGTTAGCAGTCTCTACTGTTCTGTCTCCATTTGACTATTTTCCCCCACCAAAGTTCTTCTCCCCCGCTACTTATTTCCCTCTTCACTCATTATTCTATTCCCCAAAGAATGAGAACATATCAATCGCTTTTCCTTCTCCGATCGAAGCGTTACTTCACTAGCATCATACCCTTCCCCAGCCATCACGTTGTGAAGCAAATGGGCGGGTATTGTCACTTTCTCATAGCTTAGTCCATCTTCCATTTGTCTACCTTAAACCACATCTCTTTATCCATCATCTTGTTGGACACCGAGGGCGCCTTTCACAGTTGGCACGTGGCCATTGCTGCTCAGAAACATCGGGCGTGCAGTGTTTGTCCCGGGTTCATCTGCATTTGTATCTTTGGGGTAAACCCAATAACAGTTGCATATGCTGGGTCGTAGGCCAGGTAATTTCTAACTGTTTGAGGAACCTCCACTACAGTTTTCCATGAGTGCTGCCACCACAGTTCACATTCCCCACCAACAGTGAAGAGGTTACTTTCTCCGCCATCCTCCTCCAACATTTGTGTTTCCTGCCTTGTTACATTTCCCCATCTCCCTGGTGTGAGGTGCGGATCCCATTGTAGTTGTGATTTGTATTCCTGATGGCAAGTGATGCAGAGCCATTCTCCTCAATGATGTTGGCCTCTGTTCTAGTCTTCCTCTGTGAGATCCTGTTCACTGTCTTATGCCCATTTCATGATGGGATTGTTTGTTTTCTTGGTTTGAGTTGAATAAGTTCTGTTCTCGGCTCTTGGAAACTCTCCCTCTGTCTGCTATGGTCATTGCAAATATCTCTCTTCCATTCTTTATGGTTGTCTGATTTTGTTGCACTGTCTCCTTTGCGTGCAAAAGCTTCTTACTCTTCTGATTGACAGTCCCAATTTAGTTCCTTTTTGCTTTTGTTCTTTTGCCTAGTGGATGATCTTGCAAGAAGGTACATGGCCGAGTTCAAAAAGGGTGTTGCCTTGTCGTCCTCTAGGATGTTGATGGCATCTTGTTCACATTATTTTCGATTCTTTCCATCCCTTTTGCGTTCATCTTTGTGCCTTATGGTGCAAGGAGAGTGCGTCTAGTGTAATCTTCTTATGCAGTGGATGTCCATTTTCCCAGCACCATTTATTGAAGAGACTTTGTCTTTCTTCCAATGGATTAGTCTTTCCTCCTTTCTCGAATCTTAGTGACCATAAAGTTCAGGGTCCACTTCTGGATCTCCATTCTTTTCACTGATCTATTGTGTTCTCTTGTTTTGTGCCAGTACCACACTGTCTGATGACCACAGTTTTAGTACAACTTTGGAAATCTTGTGAATTTGTGCTTGTCCTTCTCTCAGATCCTATGGTTGTATTTTCAAAATCTCCCCTGGCTCTACGTGGGGTCTTTCTGATTCCACCACCAACTCTTAAACCTAATGTTCTAAACTCTCTGAAGCAAAGTCAATGGTATTTTGATAGGGCATTTGCCATACCCGTGTATATTGCCCCCTGCCTTTCCCGTGGTAACATTGCTCCATTTTCACACATATTCAATTCGCCCCTCCATGAGCATCGGAAATTTTTCCATCTCTTGTGTCTTCCTCCATTCTTCCAGCAGGTTCTCTTTAGTTTTTGAGGGTATATGCTCATTTTTTATCATTTCTTGGTGTCGAGGTTTATTTCCTAGGTATCTTATGCTTTTGGGGTGCAATGTAAATTGGATTGACTCCTTAAATTTCTCTTCTTCAGTTCTCATTGTTAGCCTGTATCCGAAATGCCACTGGACTCTGGGAAGATTTTTGTATCCGCCCACGACTACCGAATTGCTGTATGAGTTTCTAGCATCTGGGGTGGAGAATTTGGGTTTCTATGTTGAGTATCATCGTCAGCGGCCGAAGAGGGAGAGTTTGACTTTTTCTTTGCACATTTGAATGCCTTTAATGTCTTTTGTTGCCCTGATTGCTGAGGCTAGGACTGCCAGTACTACTGTTGCATCTATCCATTGTGATTGCGTGGACAATCCCTGTCTTTTTCCTGATTCTTAGGGGAAAAGGATCCCAGTGCTTCCCCATGAGAATGATATTGCTGTGGTTGCTTTTCATATATGGCTTTTAAACGATTGTCGCGGAATGTTCCCTTCTTATACCTTTACACTCGAAGAGTTTTGATCAGGAATGGATGCTGATTTGTCAATGCTTCTCTGCTATCCAAGAGAGGATCAATGATTCTTGGTTTTTCTCTTGCTGAGTATGATTGTAATCACATGATTTTTGTTTTTTACAAACGGGTTTGTTGACCCAGCCTTGTGTCAAGGGATATAATCCACTTGGTATGTGCAATACATTTCCTTAATGTACTGTTCGGATCCTATCTGGCCAGTACTTGTTGAGAATTTGCATCCTGCTCCTCATCAGGTATATTGGTTCTGAATTCTCCTTTTTGGCCGGGTCTTTATCTCTGGCTTTGGAATTACGGTGATGTGGTTCATAGATACGAATGGAAGTACTCCATTCTTTCTATCTTTCCAAACTAGCTTTCGGTATGAATAGGTATGTAATTTCCTTCCCTATAACGTTGATAAAAATTCCTCCTGGGAAGCCCATCGGCCCAGGCCTCTTGTCGTCCCTGGGGGGTTTTGATGACTGCTTCAATTTCCTCCTGTTATTGGCCTGTTCTTCGGTTTTCTATTTCTTCCTGTTTCCAGGTTTGGTAGTTTGTGGCTTTCCAGAATGCGTCCATTTCTTTTCTAGATTTGCCTAATTTGTGGCGTAAGCTGTAAATAGTTTCTAAATCGTTTGTATTTCCTTCGTTTTGTGTAGTGATCTCTCCTTTCTCATTCAGATTTATTATTGAGTTCTTCTCTCTCTTCCTTTTCATAAGGCTGTGCTAATGGTTATCTATCTATTAATTACTCAAAGAACCAACTCTGTTTCTGTTGATCGTTCCACAGTTCTTCGGTCTCGATTCTTTGAGTTCTTTCCTGGACTCGGAATCTTATTTAGCTCACCTTCGTCCTCTTGGGGTGTAGGATCTCTTTGCGTCGTTTTTTTTCCTCTAGCTACCCTTATGTGTAAGGTTAGCTTTTGTATTTGAGTCGCTTCCAGCTCCTTTTGATGGATGCTTGTATGCGACTTGTTTATTAACCCTTAGGAAGCTTTTGCTGCATCCCAGCTTTGAAAGGTTTGTATCTCATTCTCCATTCGTTTCCATGAATCTTTTAATTCTTCCTAATTTCCTGGGCCCCTTTATCTTTAGCAGGAATGGTCCTTAACCTCCATGTGTTTGAGGTCTCCACACTTCCTTGTTGTGATAGTTCTAATTTCAAGGCATTCTGGTCCGAGAAATATGCAGGGGACAATCCAATCTTTTGGGTATCGGTCGTCCGACCTCTTGGGC	.	FAIL_NOTPRECISE	IMPRECISE;SVMETHOD=Snifflesv1.0.12;CHR2=chr25;END=29556292;STD_quant_start=5.272571;STD_quant_stop=95.286410;Kurtosis_quant_start=-1.057295;Kurtosis_quant_stop=-0.989249;SVTYPE=INS;SUPTYPE=AL;SVLEN=3520;STRANDS=+-;STRANDS2=8,2,8,2;RE=10;REF_strand=61,52;Strandbias_pval=0.183154;AF=0.0813008	GT:DR:DV	0/0:113:10
chr25	29600517	84034	N	CCTTCCCCTCTCCTTCTTCTCCTCCCCCTCTCCCTTTCCCCTCTCTCCCCCT	.	FAIL_NOTPRECISE	IMPRECISE;SVMETHOD=Snifflesv1.0.12;CHR2=chr25;END=29600525;STD_quant_start=8.619745;STD_quant_stop=11.755850;Kurtosis_quant_start=0.426832;Kurtosis_quant_stop=0.649306;SVTYPE=INS;SUPTYPE=AL;SVLEN=45;STRANDS=+-;STRANDS2=8,12,8,12;RE=20;REF_strand=35,31;Strandbias_pval=0.444426;AF=0.232558	GT:DR:DV	0/0:66:20
chr25	29600669	84035	TGCTNNNNNNNNNNNNNNNNNNNNNNNNNNNNNNNNNNNNNNNNNNNNNN	N	.	FAIL_GAP	PRECISE;SVMETHOD=Snifflesv1.0.12;CHR2=chr25;END=29600895;STD_quant_start=1.109400;STD_quant_stop=0.277350;Kurtosis_quant_start=3.488321;Kurtosis_quant_stop=2.207131;SVTYPE=DEL;SUPTYPE=AL,SR,NR;SVLEN=-226;STRANDS=+-;STRANDS2=12,14,12,14;RE=26;REF_strand=14,17;Strandbias_pval=1;AF=0.45614	GT:DR:DV	0/1:31:26
chr25	29606598	84036	AAAAAAGGGTTTCGAGGGATCCCTGGGTGGCGCAGCAGTTTGGCGCCTGCCTTTGGCCCAGGGCGCGATCTTGGAGACCCGGGATCGAATCCCACGTCGGGCTCCCGGTGCATGGAGCCTGCTTCTCCCTCTGCCTGTGTCTCTGCCTCTCTCTCTCTCTCTCTCTCTCTCTCTGTGTGACTATCATAAATAAATAAAAATTTAAAAAAAAAAAAAAAAAAAA	N	.	PASS	PRECISE;SVMETHOD=Snifflesv1.0.12;CHR2=chr25;END=29606825;STD_quant_start=2.045773;STD_quant_stop=2.143034;Kurtosis_quant_start=-1.837938;Kurtosis_quant_stop=-1.781540;SVTYPE=DEL;SUPTYPE=AL;SVLEN=-227;STRANDS=+-;STRANDS2=24,31,24,31;RE=55;REF_strand=31,41;Strandbias_pval=1;AF=0.433071	GT:DR:DV	0/1:72:55
chr25	29632400	84037	AAAAATACAGGATGCGGGCAGCCCCGGTGGCGCAGCGGTTTGGCGCCGCCTGCAGCCCAGGGTGTGATCCTGGAGACCTGGGATCGAGTCCCACATCGGGCTCCTTGCATGGAGCCTGCTTCACCCTCTGCCTGTGTCTCTGCTCCTCTCTCTCTCTGTCTCTCATGAATAAATAAATAAAAAATCTTTAAAAAAAAA	N	.	PASS	PRECISE;SVMETHOD=Snifflesv1.0.12;CHR2=chr25;END=29632598;STD_quant_start=2.863564;STD_quant_stop=2.828427;Kurtosis_quant_start=6.176825;Kurtosis_quant_stop=-1.191771;SVTYPE=DEL;SUPTYPE=AL;SVLEN=-198;STRANDS=+-;STRANDS2=9,7,9,7;RE=16;REF_strand=33,40;Strandbias_pval=0.581441;AF=0.179775	GT:DR:DV	0/0:73:16
chr25	29635565	84038	N	TGTCTTTCGTTCTTTCATATTCTTCTTCCGTCCTTCCTATCC	.	PASS	PRECISE;SVMETHOD=Snifflesv1.0.12;CHR2=chr25;END=29635572;STD_quant_start=3.962323;STD_quant_stop=8.961027;Kurtosis_quant_start=1.348667;Kurtosis_quant_stop=1.867258;SVTYPE=INS;SUPTYPE=AL;SVLEN=33;STRANDS=+-;STRANDS2=14,7,14,7;RE=21;REF_strand=31,42;Strandbias_pval=0.0813548;AF=0.223404	GT:DR:DV	0/0:73:21
chr25	29637131	84039	TAAACTTGGGTTGGAAAAAAAATAAAAATAAAAAAATAAAAAAATAAAAATAAAAAA	N	.	PASS	PRECISE;SVMETHOD=Snifflesv1.0.12;CHR2=chr25;END=29637192;STD_quant_start=1.192928;STD_quant_stop=0.877058;Kurtosis_quant_start=-1.668595;Kurtosis_quant_stop=-1.445476;SVTYPE=DEL;SUPTYPE=AL;SVLEN=-61;STRANDS=+-;STRANDS2=24,28,24,28;RE=52;REF_strand=34,42;Strandbias_pval=1;AF=0.40625	GT:DR:DV	0/1:76:52
chr25	29653756	84040	GAAGAAGAAGAAGAAGAAGAAGAAGAAGAAGAAGAAGAAGAAGAAGAAGAAGAAGAAAAAGAAGAGGAGGAGGAG	N	.	FAIL_NOTPRECISE	IMPRECISE;SVMETHOD=Snifflesv1.0.12;CHR2=chr25;END=29653838;STD_quant_start=42.375701;STD_quant_stop=23.828554;Kurtosis_quant_start=-1.670687;Kurtosis_quant_stop=-0.757107;SVTYPE=DEL;SUPTYPE=AL;SVLEN=-82;STRANDS=+-;STRANDS2=13,2,13,2;RE=15;REF_strand=34,30;Strandbias_pval=0.0201298;AF=0.189873	GT:DR:DV	0/0:64:15
chr25	29653901	84041	N	GGGGGGGGGGGGGGGGGCAGGGCGGGGCACGAGATGGGTACGCACACGAGA	.	FAIL_NOTPRECISE	IMPRECISE;SVMETHOD=Snifflesv1.0.12;CHR2=chr25;END=29653913;STD_quant_start=55.009999;STD_quant_stop=32.476145;Kurtosis_quant_start=0.167642;Kurtosis_quant_stop=-0.137947;SVTYPE=INS;SUPTYPE=AL;SVLEN=96;STRANDS=+-;STRANDS2=9,8,9,8;RE=17;REF_strand=34,30;Strandbias_pval=1;AF=0.209877	GT:DR:DV	0/0:64:17
chr25	29655466	84042	N	TGTTCTTGTACTTAAAGAGATCGATAGATAGATAGATACTAGATAGAGTCGAGGTCCCCCCAAAGTCTACTGATCCCAGTTGTCCTCCTCGTGGTTCATTAAGGACCCCCCCAATACTCCCTTTCCTCATCTGCCTCACTCCCGCTCAGTGCTTCCATGCCCACATGTGGCAGAGAGCAGGTGGTACTGAGAACCACC	.	FAIL_GAP	PRECISE;SVMETHOD=Snifflesv1.0.12;CHR2=chr25;END=29655465;STD_quant_start=0.000000;STD_quant_stop=7.270003;Kurtosis_quant_start=29.127751;Kurtosis_quant_stop=4.965825;SVTYPE=INS;SUPTYPE=AL;SVLEN=221;STRANDS=+-;STRANDS2=36,33,36,33;RE=69;REF_strand=37,33;Strandbias_pval=1;AF=0.496403	GT:DR:DV	0/1:70:69
chr25	29675483	84043	N	TCCCGCTCTTTCCTTTTTTTTTGTTTTTGTTTTTTGTTTTTTTTCTTTTTTTTTTTTTTTGTTTTTTTTTCTC	.	PASS	PRECISE;SVMETHOD=Snifflesv1.0.12;CHR2=chr25;END=29675486;STD_quant_start=3.301515;STD_quant_stop=3.521363;Kurtosis_quant_start=4.154941;Kurtosis_quant_stop=6.366273;SVTYPE=INS;SUPTYPE=AL;SVLEN=73;STRANDS=+-;STRANDS2=16,25,16,25;RE=41;REF_strand=52,61;Strandbias_pval=0.46825;AF=0.266234	GT:DR:DV	0/0:113:41
chr25	29695637	84044	TTCCTTTTTTTTTTTTTTTTCCTTTTTTTTTTTTTTTTATTGGTGTTCAATTTACTAACATACAGAATAACCCCCAGTGCCCGTCACCCATTCACTCCCACCCCCCGCCCTCCTCCCCTTCTACCACCCCTAGTTCGTTTCCCAGAGTTAGCAGTCTTTACGTTCTGTCTCCCTTTCTGATATTTCCCACACATTTCTTCCCCCTTCCCTTATATTCCTTTTCACTATTATTTATA	N	.	PASS	PRECISE;SVMETHOD=Snifflesv1.0.12;CHR2=chr25;END=29695873;STD_quant_start=0.316228;STD_quant_stop=0.000000;Kurtosis_quant_start=6.882541;Kurtosis_quant_stop=-1.392505;SVTYPE=DEL;SUPTYPE=AL;SVLEN=-236;STRANDS=+-;STRANDS2=10,8,10,8;RE=18;REF_strand=56,52;Strandbias_pval=0.804374;AF=0.142857	GT:DR:DV	0/0:108:18
chr25	29753511	84045	N	AACTTTAAAAAAAAAAAACAAAAAAAAAAAAAACC	.	PASS	PRECISE;SVMETHOD=Snifflesv1.0.12;CHR2=chr25;END=29753517;STD_quant_start=6.148170;STD_quant_stop=6.971370;Kurtosis_quant_start=6.643188;Kurtosis_quant_stop=4.813647;SVTYPE=INS;SUPTYPE=AL;SVLEN=31;STRANDS=+-;STRANDS2=7,6,7,6;RE=13;REF_strand=56,44;Strandbias_pval=1;AF=0.115044	GT:DR:DV	0/0:100:13
chr25	29764612	84046	N	GGCAACATTGTCTATTCGGTGCTTTCCACCTGGTTTGGGGCCGCGGACCATTTTAGCGCCTGCCTTGGCCCCGGCTGCGATCCGCGCGACGGACGTAGATCGAATCCCCCATCAATGCTCCCGGTGCATGGAGCCTAGCTTCTCCCTCTGCTGTGTCTCTGCCTCTCTTCTCTTCTCTCTCTGTGACTATCATAAATACATAAAAACACTTCAC	.	PASS	PRECISE;SVMETHOD=Snifflesv1.0.12;CHR2=chr25;END=29764619;STD_quant_start=2.667892;STD_quant_stop=4.372373;Kurtosis_quant_start=13.222446;Kurtosis_quant_stop=5.492050;SVTYPE=INS;SUPTYPE=AL;SVLEN=208;STRANDS=+-;STRANDS2=19,15,19,15;RE=34;REF_strand=55,41;Strandbias_pval=1;AF=0.261538	GT:DR:DV	0/0:96:34
chr25	29790887	84047	CTGTTCTAGAAATTTTCTTTTTTTTTTTTTTTTTTTTTTTTTTTTTTTTTTTTTTAATTTTTATTTATTTATGATAGTCACAGAGAGAGAGAGAGAGGCAGAGACACAGGCAGAGGGAGAAGCAGGCTCCATGCACCGGGAGCCCGACGTGGGATTCGATCCCGGGTCTCCAGGATCGTGCCCTGGGCCAAAGGCAGGCGCCAAACCGCTGCGCCACCCAGGGATCC	N	.	PASS	PRECISE;SVMETHOD=Snifflesv1.0.12;CHR2=chr25;END=29791114;STD_quant_start=1.504380;STD_quant_stop=1.112134;Kurtosis_quant_start=2.996850;Kurtosis_quant_stop=-0.788407;SVTYPE=DEL;SUPTYPE=AL;SVLEN=-227;STRANDS=+-;STRANDS2=39,37,39,37;RE=76;REF_strand=43,41;Strandbias_pval=1;AF=0.475	GT:DR:DV	0/1:84:76
chr25	29804027	84048	CCCGTGCAGAGGGACGCCTGGGTGACTCGGCGGTTGGGCTGCCGCCTTTTCCTCAGGGCATGTTGGTGGACTGGGATTGAGTCGCATATCAGCCTTCCTGCATAGAGCCTGCTTCTCCCTCTGCCTGTGTCTCTGCCTCTCTCTCTCTCTCTGTCTCTCATGAATAAATAAATAAAATCTTTAAAAAAAAAATACTGCGAGCTCCTGAATCTCTCTCACCCTATTTCCCCCCACTTATACCATTTTCTATCTCCATGGCACGTATGTTAAAACTAACAGACTGATGTTATTAGTACATT	N	.	FAIL_NOTPRECISE	IMPRECISE;SVMETHOD=Snifflesv1.0.12;CHR2=chr25;END=29804584;STD_quant_start=303.148314;STD_quant_stop=210.675343;Kurtosis_quant_start=-1.030992;Kurtosis_quant_stop=-1.373120;SVTYPE=DEL;SUPTYPE=AL,SR;SVLEN=-557;STRANDS=+-;STRANDS2=3,7,3,7;RE=10;REF_strand=21,13;Strandbias_pval=0.146593;AF=0.227273	GT:DR:DV	0/0:34:10
chr25	29804664	84049	GTTTATCTCCTCTGCTCTGACATTTACTCACTCTCTTGCTTGTTCCATGTATTTCATGATTTGACCTTCTTGAGAACTAATTGAGCAGTTATCCTATACAGAGG	N	.	FAIL_NOTPRECISE	IMPRECISE;SVMETHOD=Snifflesv1.0.12;CHR2=chr25;END=29804759;STD_quant_start=11.840608;STD_quant_stop=0.316228;Kurtosis_quant_start=-0.566388;Kurtosis_quant_stop=-0.471895;SVTYPE=DEL;SUPTYPE=AL;SVLEN=-95;STRANDS=+-;STRANDS2=10,7,10,7;RE=17;REF_strand=25,15;Strandbias_pval=1;AF=0.298246	GT:DR:DV	0/0:40:17
chr25	29805351	84050	N	TGCACTGTCTTTTTTTTTTTTTTTTTTTTTTTTTTTTTTTTTTTTTTTT	.	PASS	PRECISE;SVMETHOD=Snifflesv1.0.12;CHR2=chr25;END=29805350;STD_quant_start=2.258318;STD_quant_stop=3.521363;Kurtosis_quant_start=-0.960539;Kurtosis_quant_stop=-0.971102;SVTYPE=INS;SUPTYPE=AL;SVLEN=49;STRANDS=+-;STRANDS2=8,6,8,6;RE=14;REF_strand=38,38;Strandbias_pval=0.773074;AF=0.155556	GT:DR:DV	0/0:76:14
chr25	29827276	84051	AATTTTTTTTTTTTTTAATTTTTATTTATTTATGATAGTCACACAGAGAGAGAGAGAGAGAGAGGCAGAGACACAGGCAGAGGGAGAAGCAGGCTCCATGCACCGAGAGCCCGACGTGGGATTCGATCCCGGGTCTCCAGGATCGCGCCCTGGGCCAAAGGCAGGCGCCAAACCGCTGCGCCACCCAGGGATCCCCTGAC	N	.	PASS	PRECISE;SVMETHOD=Snifflesv1.0.12;CHR2=chr25;END=29827492;STD_quant_start=3.162278;STD_quant_stop=2.335033;Kurtosis_quant_start=8.934470;Kurtosis_quant_stop=16.377420;SVTYPE=DEL;SUPTYPE=AL;SVLEN=-216;STRANDS=+-;STRANDS2=44,40,44,40;RE=84;REF_strand=52,51;Strandbias_pval=0.883211;AF=0.449198	GT:DR:DV	0/1:103:84
chr25	29861011	84052	N	GGCAAGAATTGTCTCTTTTTTTTTTGTATTTTTTTTTTTTTTTTTTTTTTTTTTTTTTTTTTTTTTTTTTTG	.	PASS	PRECISE;SVMETHOD=Snifflesv1.0.12;CHR2=chr25;END=29861023;STD_quant_start=2.898275;STD_quant_stop=3.356586;Kurtosis_quant_start=3.636381;Kurtosis_quant_stop=4.123807;SVTYPE=INS;SUPTYPE=AL;SVLEN=55;STRANDS=+-;STRANDS2=12,18,12,18;RE=30;REF_strand=46,41;Strandbias_pval=0.290437;AF=0.25641	GT:DR:DV	0/0:87:30
chr25	29861751	84053	ACCACGAGTGAGCTTCCTTTTTTTTTTTTTTTTTTTTTTTT	N	.	PASS	PRECISE;SVMETHOD=Snifflesv1.0.12;CHR2=chr25;END=29861789;STD_quant_start=2.723849;STD_quant_stop=1.626395;Kurtosis_quant_start=-0.365095;Kurtosis_quant_stop=0.597727;SVTYPE=DEL;SUPTYPE=AL;SVLEN=-38;STRANDS=+-;STRANDS2=35,28,35,28;RE=63;REF_strand=39,32;Strandbias_pval=1;AF=0.470149	GT:DR:DV	0/1:71:63
chr25	29862395	84054	N	CGATTTTTTATTTTTTTTGTTTTTTTTTTTTTTTTTTTTAATTTTTATTTATTTATGGAGAGTTACACACAGAGAGAGAGAGAGAGAGGCGCAGAGACACAGGCAGAAGGAGAAGCAGGGCTCCATGCACCTGGGAGAAAGCCCGACGTGGGATTCGATCCCGGTCTCCAGGAGCGCGCCCTGGGCCAAAGGCGCGCTAACAGCTGCGGCCACCCAGGGATTCCCACTGCATA	.	PASS	PRECISE;SVMETHOD=Snifflesv1.0.12;CHR2=chr25;END=29862395;STD_quant_start=3.781534;STD_quant_stop=9.110434;Kurtosis_quant_start=6.164666;Kurtosis_quant_stop=4.754922;SVTYPE=INS;SUPTYPE=AL;SVLEN=234;STRANDS=+-;STRANDS2=8,4,8,4;RE=12;REF_strand=34,28;Strandbias_pval=0.535798;AF=0.162162	GT:DR:DV	0/0:62:12
chr25	29871638	84055	AGAAAGAAAAAGAAAGAAAGAAAGAAAAAGAAAGAAAGAAAGAAAGAAAAGAAAGAAAGGAAG	N	.	FAIL_NOTPRECISE	IMPRECISE;SVMETHOD=Snifflesv1.0.12;CHR2=chr25;END=29871702;STD_quant_start=14.152738;STD_quant_stop=11.489125;Kurtosis_quant_start=2.448494;Kurtosis_quant_stop=3.424611;SVTYPE=DEL;SUPTYPE=AL;SVLEN=-64;STRANDS=+-;STRANDS2=9,3,9,3;RE=12;REF_strand=42,42;Strandbias_pval=0.129974;AF=0.125	GT:DR:DV	0/0:84:12
chr25	29881466	84056	AAGATCTATTAAAGAGGGATCCCGGGATCCCTGGGTGGCGCAGCGGTTTGGCGCCTGCCTTTGGCCCAGGGCGTGATCCTGGAGACCCGGGATCGAATCCCACATCGGGCTCCCGGTGCATGGAGCCTGCTTCTTCCTCTGCCTGTGTCTCTGCCTCTCTCTCTCTCTGTGACTATCATAAATAAATAGAAAAAAAA	N	.	PASS	PRECISE;SVMETHOD=Snifflesv1.0.12;CHR2=chr25;END=29881664;STD_quant_start=3.447566;STD_quant_stop=2.591194;Kurtosis_quant_start=19.619398;Kurtosis_quant_stop=-1.701336;SVTYPE=DEL;SUPTYPE=AL;SVLEN=-198;STRANDS=+-;STRANDS2=35,35,35,35;RE=70;REF_strand=47,42;Strandbias_pval=0.751288;AF=0.440252	GT:DR:DV	0/1:89:70
chr25	29908209	84057	TGGCCCAGGGCGTGATCCTGGAGACCTGGGATCGAATCCCACGTCGGGCTCCCGGTGCATGGAGCCTGCTTCTCCCTCTGCCTGTGTCTCTGCCTCTCTCTCTCTGTGTCTCTCATGAATAAATAAATAAAAAAAAAAATCTAAAA	N	.	PASS	PRECISE;SVMETHOD=Snifflesv1.0.12;CHR2=chr25;END=29908355;STD_quant_start=0.000000;STD_quant_stop=0.662589;Kurtosis_quant_start=6.673622;Kurtosis_quant_stop=5.279522;SVTYPE=DEL;SUPTYPE=AL;SVLEN=-146;STRANDS=+-;STRANDS2=48,34,48,34;RE=82;REF_strand=60,47;Strandbias_pval=0.768224;AF=0.433862	GT:DR:DV	0/1:107:82
chr25	29912719	84058	N	CCTGGGGGGTGTTTTGTTTTTTTTTTTAAAAAGCTTTTTTTTTTTTTTATTTTTTTGATTTTTTTTTAAATTTTTTTTTATTGGGTTCAATTTACTAACATACAGAATAACACCCAGTGCCCGTCACCCAGATCACTCCAACGCCGCCCCGCCCTCGCTCCCCTTCTACCACCACTAGTTCGTTTTCCCGAGTTAGCAGTCTGTTACGTTCTGTACGCCCTTTCGGATAGTTCCCACACATTTCTCTCCTCCCTTAATGCCCGTTAACTTATTATTATATGCCCAAATGAATGAGAAAAGCATAGAAATGTTGTGTCCTCTCCGACTGACTTACTTCACGCAGGCATAATACAACGCCAGTTCCATCCACGTTGAAGCAATGGTGGGTAGTTGTCATGTTTCTAATAGCCTGAGTAATATTCCATTGTATACATAAACCCACATCTTCTTTATCCATTCATCTTTCGTTGGAACACCAAGGCTCCGTCCAA	.	FAIL_NOTPRECISE	IMPRECISE;SVMETHOD=Snifflesv1.0.12;CHR2=chr25;END=29912723;STD_quant_start=3.027650;STD_quant_stop=11.187791;Kurtosis_quant_start=2.544054;Kurtosis_quant_stop=5.268064;SVTYPE=INS;SUPTYPE=AL,SR;SVLEN=493;STRANDS=+-;STRANDS2=27,9,27,9;RE=36;REF_strand=61,45;Strandbias_pval=0.0749003;AF=0.253521	GT:DR:DV	0/0:106:36
chr25	29947124	84059	N	CATTTATTGGGATCACCTGGGTGGCAGCGCGGTTGGCGCTGCCGTTGGCCCGGGCGCGATCCGGGAGACCCGAATCGATCCCACTCGGTGCTCCCGGTGCAGGAGCCGGCTTTCTCCCTCTGCCTGTGCTCAGCCTCTCTCTCTCTCTGTGTGTGAAAGATCATAAATAAAATAAAATTAAAAAAAAA	.	PASS	PRECISE;SVMETHOD=Snifflesv1.0.12;CHR2=chr25;END=29947130;STD_quant_start=3.937004;STD_quant_stop=6.984109;Kurtosis_quant_start=4.889308;Kurtosis_quant_stop=0.267951;SVTYPE=INS;SUPTYPE=AL;SVLEN=192;STRANDS=+-;STRANDS2=14,23,14,23;RE=37;REF_strand=38,45;Strandbias_pval=0.433827;AF=0.308333	GT:DR:DV	0/1:83:37
chr25	29966524	84060	N	<DEL/INV>	.	PASS	PRECISE;SVMETHOD=Snifflesv1.0.12;CHR2=chr25;END=29966760;STD_quant_start=0.000000;STD_quant_stop=0.620174;Kurtosis_quant_start=8.660124;Kurtosis_quant_stop=0.557097;SVTYPE=DEL/INV;SUPTYPE=NR;SVLEN=-236;STRANDS=+-;STRANDS2=40,39,40,39;RE=79;REF_strand=41,48;Strandbias_pval=0.64289;AF=0.470238	GT:DR:DV	0/1:89:79
chr25	29999027	84061	N	TTTCTCTTTCTAGCCTTCATTTTCTTTTTTCTTTTTCGTCCTTCTTTTCTTTCTTTCTTTTCTT	.	FAIL_NOTPRECISE	IMPRECISE;SVMETHOD=Snifflesv1.0.12;CHR2=chr25;END=29999038;STD_quant_start=14.872794;STD_quant_stop=26.497170;Kurtosis_quant_start=-0.950208;Kurtosis_quant_stop=1.322877;SVTYPE=INS;SUPTYPE=AL;SVLEN=53;STRANDS=+-;STRANDS2=11,0,11,0;RE=11;REF_strand=45,51;Strandbias_pval=0.000634274;AF=0.102804	GT:DR:DV	0/0:96:11
chr25	30005304	84062	AGGGCACACCATTCATTTTTTTTTTTTTTTTTTTTTTTTTTT	N	.	PASS	PRECISE;SVMETHOD=Snifflesv1.0.12;CHR2=chr25;END=30005346;STD_quant_start=2.093947;STD_quant_stop=1.386750;Kurtosis_quant_start=-1.767113;Kurtosis_quant_stop=-1.574804;SVTYPE=DEL;SUPTYPE=AL;SVLEN=-42;STRANDS=+-;STRANDS2=12,15,12,15;RE=27;REF_strand=35,49;Strandbias_pval=0.825823;AF=0.243243	GT:DR:DV	0/0:84:27
chr25	30005756	84063	N	AGAAATTAAGTTCAGGGATCCCTGGGTGGGCGAGCGGTTCTGGTGCCCGGCCTTTGGCACAGGGCGCGATCCTGGAGAACCCGTGAATCGATCCCACATCGGGCTCCCGGTGCATGGAGCCTGCTTCGTCCTCTGCCGGTCTCTACCATTTCTCTCCCTCTCTCTGTGGACGAGCATAAATAAATAAAAAAAATTAAAAAAAAAAA	.	PASS	PRECISE;SVMETHOD=Snifflesv1.0.12;CHR2=chr25;END=30005760;STD_quant_start=0.877058;STD_quant_stop=4.771712;Kurtosis_quant_start=4.420310;Kurtosis_quant_stop=1.387977;SVTYPE=INS;SUPTYPE=AL;SVLEN=202;STRANDS=+-;STRANDS2=11,15,11,15;RE=26;REF_strand=33,46;Strandbias_pval=1;AF=0.247619	GT:DR:DV	0/0:79:26
chr25	30022908	84064	TGTGTGTGTGTGTGTGTGAGTGTGTGTGTGT	N	.	PASS	PRECISE;SVMETHOD=Snifflesv1.0.12;CHR2=chr25;END=30022940;STD_quant_start=5.612486;STD_quant_stop=5.495453;Kurtosis_quant_start=-1.359788;Kurtosis_quant_stop=-1.616947;SVTYPE=DEL;SUPTYPE=AL;SVLEN=-32;STRANDS=+-;STRANDS2=5,5,5,5;RE=10;REF_strand=51,38;Strandbias_pval=0.742804;AF=0.10101	GT:DR:DV	0/0:89:10
chr25	30031367	84065	N	CAGAAATGAAACGATACGAACGCCGGACATGAAATCTATTACGTCTATTCTAAAGACTCCAAAGGAAAGAACGAAACCCCGAGAAG	.	FAIL_NOTPRECISE	IMPRECISE;SVMETHOD=Snifflesv1.0.12;CHR2=chr25;END=30031407;STD_quant_start=11.930353;STD_quant_stop=28.077274;Kurtosis_quant_start=1.893597;Kurtosis_quant_stop=-1.444361;SVTYPE=INS;SUPTYPE=AL;SVLEN=39;STRANDS=+-;STRANDS2=2,29,2,29;RE=31;REF_strand=49,52;Strandbias_pval=1.26988e-05;AF=0.234848	GT:DR:DV	0/0:101:31
chr25	30037960	84066	GAGTAAAGAGGGGTCCCTGGGTGGCGCAGCGGTTTGGCGCCTGCCTTTGGCCCAGGGCGCGATCCTGGAGATCCGGGATCGAATCCCATGTCAGGCTCCCGGTGCATGGAGCCTGCTTCTCCCTCTGCCTGTGTCTCTGCCTCTCTCTCTCTCACTGTGTGCCTATCATGAATAAATAAAAATTAAAAAAAAAAAAAAG	N	.	PASS	PRECISE;SVMETHOD=Snifflesv1.0.12;CHR2=chr25;END=30038161;STD_quant_start=2.130367;STD_quant_stop=1.961161;Kurtosis_quant_start=-1.826638;Kurtosis_quant_stop=-1.880394;SVTYPE=DEL;SUPTYPE=AL;SVLEN=-201;STRANDS=+-;STRANDS2=15,11,15,11;RE=26;REF_strand=43,41;Strandbias_pval=0.655202;AF=0.236364	GT:DR:DV	0/0:84:26
chr25	30046792	84067	AGTAGGTTCAGTAGACTCTTCCAGAGCTCAGCCTGG	N	.	FAIL_NOTPRECISE	IMPRECISE;SVMETHOD=Snifflesv1.0.12;CHR2=chr25;END=30046829;STD_quant_start=12.973049;STD_quant_stop=13.667480;Kurtosis_quant_start=-0.610571;Kurtosis_quant_stop=-0.108910;SVTYPE=DEL;SUPTYPE=AL;SVLEN=-37;STRANDS=+-;STRANDS2=3,7,3,7;RE=10;REF_strand=32,39;Strandbias_pval=0.502001;AF=0.123457	GT:DR:DV	0/0:71:10
chr25	30091552	84068	N	AACAAATCGAGGAAAACGGAGACGAGAAGAAAGAAAAGAAGAAGGGGCGAAAAGGAGGCAAACCCCCATCACAATTCCACCACAACCAACGGAAGGTTAAAACAATATA	.	FAIL_NOTPRECISE	IMPRECISE;SVMETHOD=Snifflesv1.0.12;CHR2=chr25;END=30091557;STD_quant_start=15.652476;STD_quant_stop=26.410225;Kurtosis_quant_start=2.551128;Kurtosis_quant_stop=0.167154;SVTYPE=INS;SUPTYPE=AL;SVLEN=81;STRANDS=+-;STRANDS2=1,12,1,12;RE=13;REF_strand=40,48;Strandbias_pval=0.0131098;AF=0.128713	GT:DR:DV	0/0:88:13
chr25	30107735	84069	NNNNNNNNNAGAAGTCTGAAAAGAGCCAGAGGCCACAGACCCTTTGAAGCACACGCGTGTGCGTGTGTGTGTGTGTGTGTGTTGCCAAGTTTCATTCTGTATCTGGATCCTGTGATACTTGTTTCGGTTGGCATTCTGGATTCTGTTGATTGGGTTGGCATAGCCCCTGAGCTAATAGTTTGGTTGCCCTTCCTTTGGATCCAATATTTTACAGGGCCTTCCCTTGCTTAGGTTGCTTCCCTTCTCACACCCCTTATTTTGCAAAGCAGGATGTGTTTCAAAAATAAAATACCCTTCAAGTAACGTTCGGCAACTCAAAAAAAATTTATTCTGATCTCTTTTTGGAAGGAGGGTTTAAAGGAAAAATTGGGAGTTCTTATTACTCCTCTGTACATTCTAATTTGACTAAAGCTGT	N	.	PASS	PRECISE;SVMETHOD=Snifflesv1.0.12;CHR2=chr25;END=30108150;STD_quant_start=0.959715;STD_quant_stop=1.605910;Kurtosis_quant_start=29.128955;Kurtosis_quant_stop=11.155131;SVTYPE=DEL;SUPTYPE=AL,SR;SVLEN=-415;STRANDS=+-;STRANDS2=36,41,36,41;RE=77;REF_strand=42,43;Strandbias_pval=0.755119;AF=0.475309	GT:DR:DV	0/1:85:77
chr25	30149137	84070	TTTTATTTTATTTTATTTTATTTTTTTTTATTTTTTTTTTCTTTTTTTTTTTTCTTTTTTTTTTCTTTTTTTTAGGAGT	N	.	PASS	PRECISE;SVMETHOD=Snifflesv1.0.12;CHR2=chr25;END=30149210;STD_quant_start=1.376494;STD_quant_stop=2.127514;Kurtosis_quant_start=-1.459653;Kurtosis_quant_stop=-1.415473;SVTYPE=DEL;SUPTYPE=AL;SVLEN=-73;STRANDS=+-;STRANDS2=19,19,19,19;RE=38;REF_strand=46,55;Strandbias_pval=0.704541;AF=0.273381	GT:DR:DV	0/0:101:38
chr25	30169610	84071	N	TTGAATGGTGGATAGGCATAGAAACATGTTACTGAATCAA	.	FAIL_NOTPRECISE	IMPRECISE;SVMETHOD=Snifflesv1.0.12;CHR2=chr25;END=30169612;STD_quant_start=11.636151;STD_quant_stop=11.886968;Kurtosis_quant_start=4.421419;Kurtosis_quant_stop=2.275833;SVTYPE=INS;SUPTYPE=AL;SVLEN=37;STRANDS=+-;STRANDS2=7,6,7,6;RE=13;REF_strand=51,43;Strandbias_pval=1;AF=0.121495	GT:DR:DV	0/0:94:13
chr25	30181333	84072	ACTTCTTTCCCTTTTTTTTTTTTTTTTTTTTTTTTTAGTA	N	.	PASS	PRECISE;SVMETHOD=Snifflesv1.0.12;CHR2=chr25;END=30181372;STD_quant_start=2.683282;STD_quant_stop=3.535534;Kurtosis_quant_start=0.612470;Kurtosis_quant_stop=-0.876800;SVTYPE=DEL;SUPTYPE=AL;SVLEN=-39;STRANDS=+-;STRANDS2=6,6,6,6;RE=12;REF_strand=43,41;Strandbias_pval=1;AF=0.125	GT:DR:DV	0/0:84:12
chr25	30186726	84073	N	TTACATCAAAACGGGGATCACCTGTGTGGCGCAGCGTTTGGCGCCTGCTTTGGCCCAGGGCGTCGATCCTGAGACCGCGGATCGAATCCCACATCAGGGCTCCCAGTGCATGGAGCCTGCTTCTCGGCATCTGCCTGTGGTCTCTGCCTCGTCTCATCCTCTGTCTGTAACTATCATAAATAAATAAAAAAAAAAAAAAAAAAAAGGGAAA	.	PASS	PRECISE;SVMETHOD=Snifflesv1.0.12;CHR2=chr25;END=30186735;STD_quant_start=2.044949;STD_quant_stop=3.045115;Kurtosis_quant_start=7.874393;Kurtosis_quant_stop=7.401259;SVTYPE=INS;SUPTYPE=AL;SVLEN=204;STRANDS=+-;STRANDS2=15,7,15,7;RE=22;REF_strand=43,40;Strandbias_pval=0.229041;AF=0.209524	GT:DR:DV	0/0:83:22
chr25	30196127	84074	N	CCTTTTTGTCTTTCTTTCTTTTTTCTTTTTTTCTTTTTCTGTTCTCTTAG	.	FAIL_NOTPRECISE	IMPRECISE;SVMETHOD=Snifflesv1.0.12;CHR2=chr25;END=30196151;STD_quant_start=13.498148;STD_quant_stop=24.153675;Kurtosis_quant_start=1.246439;Kurtosis_quant_stop=-0.016545;SVTYPE=INS;SUPTYPE=AL;SVLEN=35;STRANDS=+-;STRANDS2=13,2,13,2;RE=15;REF_strand=46,34;Strandbias_pval=0.0422138;AF=0.157895	GT:DR:DV	0/0:80:15
chr25	30209631	84075	GGATTGGGAGAGACTGGGATCCCTGGGTGGCGCAGTGGTTTAGCGCCTGCCTTTGACCCAGGGCGCGATCCTGGAGACCCGGGATCGAATCCCACGTCAGGCTCCCGGTGCATGGAGCCTGCTTCTCTCTCTGCCTGTGTCTCTGCCTCTCTCTCTCTGTGTCTATCATGAATAAATAAATAAAATCTTAAAAAAAAAAAAAAAG	N	.	PASS	PRECISE;SVMETHOD=Snifflesv1.0.12;CHR2=chr25;END=30209839;STD_quant_start=3.774917;STD_quant_stop=3.721559;Kurtosis_quant_start=9.544945;Kurtosis_quant_stop=2.846196;SVTYPE=DEL;SUPTYPE=AL;SVLEN=-208;STRANDS=+-;STRANDS2=25,16,25,16;RE=41;REF_strand=48,39;Strandbias_pval=0.570882;AF=0.320312	GT:DR:DV	0/1:87:41
chr25	30225662	84076	N	CACTACACACAACCACTACCACCCACACACATACA	.	PASS	PRECISE;SVMETHOD=Snifflesv1.0.12;CHR2=chr25;END=30225669;STD_quant_start=3.714835;STD_quant_stop=4.989990;Kurtosis_quant_start=5.559823;Kurtosis_quant_stop=4.596779;SVTYPE=INS;SUPTYPE=AL;SVLEN=31;STRANDS=+-;STRANDS2=6,10,6,10;RE=16;REF_strand=27,39;Strandbias_pval=1;AF=0.195122	GT:DR:DV	0/0:66:16
chr25	30237213	84077	N	CTCTTTTCGTTCTTTTTTCTTTCTTTCTTTCTTTC	.	FAIL_NOTPRECISE	IMPRECISE;SVMETHOD=Snifflesv1.0.12;CHR2=chr25;END=30237238;STD_quant_start=11.103788;STD_quant_stop=17.351047;Kurtosis_quant_start=2.003446;Kurtosis_quant_stop=-1.260393;SVTYPE=INS;SUPTYPE=AL;SVLEN=32;STRANDS=+-;STRANDS2=24,11,24,11;RE=34;REF_strand=36,48;Strandbias_pval=0.0152948;AF=0.288136	GT:DR:DV	0/0:84:34
chr25	30263962	84078	N	GCCCCGCACACACCACAAGACCGACGCCCCA	.	FAIL_NOTPRECISE	IMPRECISE;SVMETHOD=Snifflesv1.0.12;CHR2=chr25;END=30263966;STD_quant_start=9.289779;STD_quant_stop=10.478550;Kurtosis_quant_start=-0.406992;Kurtosis_quant_stop=-0.386242;SVTYPE=INS;SUPTYPE=AL;SVLEN=31;STRANDS=+-;STRANDS2=10,8,10,8;RE=18;REF_strand=60,66;Strandbias_pval=0.617738;AF=0.125	GT:DR:DV	0/0:126:18
chr25	30315843	84079	N	GCTTTGCTGTGTCTCCCGGCCCGTCCTGGAAGTAGATCCCCAGCCACAGTCAAACCTTCCGCTGATCCAGCCCCC	.	PASS	PRECISE;SVMETHOD=Snifflesv1.0.12;CHR2=chr25;END=30315842;STD_quant_start=0.254000;STD_quant_stop=2.307072;Kurtosis_quant_start=13.301794;Kurtosis_quant_stop=14.450338;SVTYPE=INS;SUPTYPE=AL;SVLEN=77;STRANDS=+-;STRANDS2=33,29,33,29;RE=62;REF_strand=42,40;Strandbias_pval=0.866966;AF=0.430556	GT:DR:DV	0/1:82:62
chr25	30322571	84080	N	AGACAGTGAGCAGCATGAACGGATTCTAAACTCAGATGAAAATTCAACGTGGCTTTGTGTCATTTGTGGCAAGACTGTATTATTTTTTTCCTTTTTTCTGCCTTTTTGTATAGTCTTCCAGTCCCTTCTGTCCTTTAAACTAAATTCCAATGAGGGGATGTACTAGTTGCCTCCACACCCCCCAGCTTCCATCTTCTCGGTATTCCTGAGTGGGGCCAGGAGGGAATCTGCCAGGATAACCCAGAAGTGATTCAATCTCCTCATTCCAGCACCTTCATGTACGCAGCAATGCAAAAGGCAACTGGGTGCCTGACTGCTATCACCTCTGCCGGACTCGAGCCCGTCTGCAGCCGGGTACTAGAGGTACACATAGTAGCTCCGTGGCGGGGACACCAGAAGGCATATCTCTGAGGGGTTTCAGCCCGCTGGGAGTCCGTATACTGGGGAAGAAACAAGCTTTAGTGCAGGTCAGATATGCAGAAAGCAAATATTCGCCTGTCCCCAGCGTGTTAAAAAATTGTTTTGCCTAATACAGTGTAAGTGGTCTGCAGTTGGCAATTAGCTTTTTGTTCAGACAGTTTTGCAGTGAGCCATGTTCTATTTTAATAAAAGGTCGCAACCTGGTGGTAACCGTGTGGATGTCTCAGTCTCCACAATCCACCCTCTGAGAACAGAAAACCCATGCAGAGTCATACCATGCAACCCAGCCCCTTGCCCGTCCTTGACATCACACACCACTGATGAAACTGGGCCAAAGGGATTCTTTGCCTGGATATTTAAATTGGAGATTGAAGGGGGCTCAGCTATCGCCTTAAGAACATGGGATGGGCCAGTGCTTAGAAAGCGAGTGCTGTCATGGGGATGGAGAAGAGCCTTGTAGACAAGTGGACCGAGAGTAAGACATGGGGGCTAGGGGCAGAGCACACCCACATACAGAGGGGAGGCACAGAGGGAGGAGAAAGGGAAGAAGAGGGAGGGAGAGAGGAGAGAGACAGGGAG	.	FAIL_NOTPRECISE	IMPRECISE;SVMETHOD=Snifflesv1.0.12;CHR2=chr25;END=30322806;STD_quant_start=0.000000;STD_quant_stop=241.361910;Kurtosis_quant_start=7.056587;Kurtosis_quant_stop=-1.897450;SVTYPE=INS;SUPTYPE=AL,SR;SVLEN=999;STRANDS=+-;STRANDS2=30,27,30,27;RE=57;REF_strand=26,30;Strandbias_pval=0.5743;AF=0.504425	GT:DR:DV	0/1:56:57
chr25	30329942	84081	AAAGCTTGTTCTCTGGCTTTGCAAGAGAATAACGCCTAAAACTGGCAAATTTGAGGTGCCGCACGTTATCCAAGGGAGCTTAGACTAACCTTTTCTACATCTTCATAAGAATAGGATGGCTTCAACTGCATTTTGATCGCATTTTGACAAAATCCCAAAACAGAGGAATTCTTTCGTGTAGAAACTGGAACCAGATGCCCAAACCCCCCAAGGGGAGTATATAGACGGTCCATCCCACTCATTCTGGCCCCCCC	N	.	PASS	PRECISE;SVMETHOD=Snifflesv1.0.12;CHR2=chr25;END=30330195;STD_quant_start=1.402762;STD_quant_stop=0.538816;Kurtosis_quant_start=6.766040;Kurtosis_quant_stop=4.691410;SVTYPE=DEL;SUPTYPE=AL;SVLEN=-253;STRANDS=+-;STRANDS2=26,37,26,37;RE=63;REF_strand=27,39;Strandbias_pval=1;AF=0.488372	GT:DR:DV	0/1:66:63
chr25	30381482	84082	CTCTTTCTTTCTTTCTCTTTCTTTCTTTCTTTCTTTCTTTCTTTCTTTCTTTCTT	N	.	FAIL_NOTPRECISE	IMPRECISE;SVMETHOD=Snifflesv1.0.12;CHR2=chr25;END=30381672;STD_quant_start=28.248894;STD_quant_stop=32.018745;Kurtosis_quant_start=-1.698669;Kurtosis_quant_stop=-1.696556;SVTYPE=DEL;SUPTYPE=AL;SVLEN=-190;STRANDS=+-;STRANDS2=10,20,10,20;RE=30;REF_strand=32,43;Strandbias_pval=0.508783;AF=0.285714	GT:DR:DV	0/0:75:30
chr25	30399517	84083	N	GATCCAGTAATGTGTTTGTTTAAGTTTTTTATTTATTTTGATAGTCACACAGAGAGAGAGAGAGGCAGAGACAACAGGGCAGAGGGAAAGAACAGGCTCATGGCACGGGAGCCCGAACTGGGAATTCGATCCCGGGGCTCCAGGATCGCGCCCTGGCCAAGGCAGGCGGCAAAACCGCGCGTCCACAACAGGATTCCC	.	PASS	PRECISE;SVMETHOD=Snifflesv1.0.12;CHR2=chr25;END=30399524;STD_quant_start=3.100179;STD_quant_stop=4.960959;Kurtosis_quant_start=1.388476;Kurtosis_quant_stop=4.447452;SVTYPE=INS;SUPTYPE=AL;SVLEN=198;STRANDS=+-;STRANDS2=12,25,12,25;RE=37;REF_strand=38,46;Strandbias_pval=0.231016;AF=0.305785	GT:DR:DV	0/1:84:37
chr25	30416233	84084	N	CCCATTTCTTTTCATAGGATTATTTGAAATTCCAAGTTTTCTC	.	PASS	PRECISE;SVMETHOD=Snifflesv1.0.12;CHR2=chr25;END=30416239;STD_quant_start=9.412757;STD_quant_stop=8.438009;Kurtosis_quant_start=1.249152;Kurtosis_quant_stop=5.684860;SVTYPE=INS;SUPTYPE=AL;SVLEN=43;STRANDS=+-;STRANDS2=9,10,9,10;RE=19;REF_strand=43,49;Strandbias_pval=1;AF=0.171171	GT:DR:DV	0/0:92:19
chr25	30429457	84085	N	GACCCCCCAGTCATGATTTCTTTGTTTTTTTTGTTTTTTTTTTGTGTT	.	PASS	PRECISE;SVMETHOD=Snifflesv1.0.12;CHR2=chr25;END=30429464;STD_quant_start=4.209777;STD_quant_stop=2.708013;Kurtosis_quant_start=5.938779;Kurtosis_quant_stop=4.825525;SVTYPE=INS;SUPTYPE=AL;SVLEN=42;STRANDS=+-;STRANDS2=21,16,21,16;RE=37;REF_strand=53,58;Strandbias_pval=0.447945;AF=0.25	GT:DR:DV	0/0:111:37
chr25	30430560	84086	GCCCATGTGAGACCCTTGCTTTTACTTAAAGTAAGACAGGAAGAAATGAGAATTGTGCGAAGAGTAGACTAAAGTAGGGCAATATTAGAAGTGGGAGAGAGCATTTAC	N	.	PASS	PRECISE;SVMETHOD=Snifflesv1.0.12;CHR2=chr25;END=30430680;STD_quant_start=7.377063;STD_quant_stop=4.524786;Kurtosis_quant_start=-1.477686;Kurtosis_quant_stop=-0.959818;SVTYPE=DEL;SUPTYPE=AL;SVLEN=-120;STRANDS=+-;STRANDS2=16,22,16,22;RE=38;REF_strand=47,62;Strandbias_pval=1;AF=0.258503	GT:DR:DV	0/0:109:38
chr25	30458275	84087	ATTGATGTGCATTGCAAATGCATTTGCAAATGCA	N	.	PASS	PRECISE;SVMETHOD=Snifflesv1.0.12;CHR2=chr25;END=30458309;STD_quant_start=0.000000;STD_quant_stop=0.000000;Kurtosis_quant_start=1.537037;Kurtosis_quant_stop=6.105185;SVTYPE=DEL;SUPTYPE=AL;SVLEN=-34;STRANDS=+-;STRANDS2=14,14,14,14;RE=28;REF_strand=58,49;Strandbias_pval=0.831879;AF=0.207407	GT:DR:DV	0/0:107:28
chr25	30465585	84088	N	CCGTTAACCTTTCTTTCTCTTTTTTTTTTTTTTTTTTAATGAGATTGGTGCTGCTGGCTTTTATTTAACTTATTTTTACTTTTTATTTATTTATGCTAGTCACAGCGGCGAGAGAGAAGGGACAAGGAGAGAGAGGAGAGAGAGGCGGGAAGAATAGGCAGAGGAGAGAAAGCGGCTCCATGCACCAGAGCCCATACGTGGATTCGTCCTAGGTCTCCAGTGATGGGCGTCCCCCTGGGCCAAAAAGGGGCAGGCGCTTCAACCGCTGCGCCAACCCAGGGATC	.	PASS	PRECISE;SVMETHOD=Snifflesv1.0.12;CHR2=chr25;END=30465590;STD_quant_start=3.034885;STD_quant_stop=7.301766;Kurtosis_quant_start=4.802924;Kurtosis_quant_stop=5.470823;SVTYPE=INS;SUPTYPE=AL;SVLEN=267;STRANDS=+-;STRANDS2=12,26,12,26;RE=38;REF_strand=56,59;Strandbias_pval=0.0896608;AF=0.248366	GT:DR:DV	0/0:115:38
chr25	30482382	84089	N	TTTTACAAATTTTTCTTTTTTTTTTTTTTTTT	.	PASS	PRECISE;SVMETHOD=Snifflesv1.0.12;CHR2=chr25;END=30482381;STD_quant_start=2.245366;STD_quant_stop=4.677072;Kurtosis_quant_start=12.004308;Kurtosis_quant_stop=10.860395;SVTYPE=INS;SUPTYPE=AL;SVLEN=34;STRANDS=+-;STRANDS2=21,27,21,27;RE=48;REF_strand=59,64;Strandbias_pval=0.733321;AF=0.280702	GT:DR:DV	0/0:123:48
chr25	30506165	84090	N	TTTTTCCGGTGCTGAGCGGTCTGTTCTTTTTGTTTATGTTTTTATTGGAACATTGTTTTTTTTTTTTTCTTATGTCGTTTGTGTTGGTTCTTGTTT	.	FAIL_NOTPRECISE	IMPRECISE;SVMETHOD=Snifflesv1.0.12;CHR2=chr25;END=30506198;STD_quant_start=26.686211;STD_quant_stop=43.346546;Kurtosis_quant_start=-1.093620;Kurtosis_quant_stop=-0.973525;SVTYPE=INS;SUPTYPE=AL;SVLEN=49;STRANDS=+-;STRANDS2=20,6,20,6;RE=26;REF_strand=44,34;Strandbias_pval=0.0682153;AF=0.25	GT:DR:DV	0/0:78:26
chr25	30510556	84091	TTTCTTTCTTTCTTTCTTTCTTTCTTTCTTTCTTTCTTTCTTCTTTCTTTCTTTCTTTCTTTCTTTCTTTCTTTCTCTTTCTTTCTTTCTTTCTTTCTCTTTCTTTCTTTCTTTCTTTCTTTCTTTCTTT	N	.	PASS	PRECISE;SVMETHOD=Snifflesv1.0.12;CHR2=chr25;END=30510690;STD_quant_start=4.735881;STD_quant_stop=5.641049;Kurtosis_quant_start=0.360708;Kurtosis_quant_stop=-0.944040;SVTYPE=DEL;SUPTYPE=AL;SVLEN=-134;STRANDS=+-;STRANDS2=33,23,33,23;RE=56;REF_strand=35,31;Strandbias_pval=0.584623;AF=0.459016	GT:DR:DV	0/1:66:56
chr25	30523535	84092	N	CCTCTTTCCCAGTTTAACAAATGGCCATTTTCTGTGTCTCACATGATGGTCAAAAGAGCAGAGCTCTCGTTTATTTCCCCCTTTCACCTAGTAAACACTAATCCCATTGTTGGCGCTCTGTCCTATGATTATGGACATCTAACTACCTTTCAAAGGCCCTATCCAAATACCATCATATGGGGATTAAAAATTCAACCTGCGGGATCCCACGTGGTGAGCTGCAGCGGTTTGGCGCCCTGCCTTTGGCCAGTGGCACGATCTGGAGCCCCGCGGATCGCCTTCCCAACGGTCGGGCTCCCGGTTGCATGAGCCTTGCCTTCCCTCTGGCCTGGTGTCTCTGCTCTCTCTCTATTCTCTGTGACTCTCAATAACATAAATAATAAATAACAAAAAACGGGGAAT	.	FAIL_NOTPRECISE	IMPRECISE;SVMETHOD=Snifflesv1.0.12;CHR2=chr25;END=30523535;STD_quant_start=1.666667;STD_quant_stop=10.365541;Kurtosis_quant_start=-1.221686;Kurtosis_quant_stop=9.917427;SVTYPE=INS;SUPTYPE=AL;SVLEN=391;STRANDS=+-;STRANDS2=33,21,33,21;RE=54;REF_strand=39,28;Strandbias_pval=0.852558;AF=0.446281	GT:DR:DV	0/1:67:54
chr25	30527110	84093	AGTTTTAAAGATTATATATATATATATATATATATATATATATATATATATATATATAAA	N	.	PASS	PRECISE;SVMETHOD=Snifflesv1.0.12;CHR2=chr25;END=30527170;STD_quant_start=0.000000;STD_quant_stop=0.000000;Kurtosis_quant_start=17.410346;Kurtosis_quant_stop=0.805271;SVTYPE=DEL;SUPTYPE=AL;SVLEN=-60;STRANDS=+-;STRANDS2=32,27,32,27;RE=59;REF_strand=46,43;Strandbias_pval=0.866645;AF=0.398649	GT:DR:DV	0/1:89:59
chr25	30585890	84094	N	ATACTCGAAAACAAAAAAAAAAAAATAAAGTTTTC	.	FAIL_NOTPRECISE	IMPRECISE;SVMETHOD=Snifflesv1.0.12;CHR2=chr25;END=30585900;STD_quant_start=7.942502;STD_quant_stop=10.287533;Kurtosis_quant_start=7.456689;Kurtosis_quant_stop=6.266266;SVTYPE=INS;SUPTYPE=AL;SVLEN=31;STRANDS=+-;STRANDS2=13,11,13,11;RE=24;REF_strand=52,46;Strandbias_pval=1;AF=0.196721	GT:DR:DV	0/0:98:24
chr25	30617358	84095	N	AACTCCACCGACTGAGGCCCCGGGGGAATTCCCTCGGGTTGGGAGACATGGTGGGAAGTGGTCCTTGGGTAGAGTGCGGGAGTTTTAATTAGCGCCTCTGGTCCTGCTGTGAATGAGACCTGACA	.	FAIL_NOTPRECISE	IMPRECISE;SVMETHOD=Snifflesv1.0.12;CHR2=chr25;END=30617358;STD_quant_start=25.972513;STD_quant_stop=23.168636;Kurtosis_quant_start=-1.077560;Kurtosis_quant_stop=0.419663;SVTYPE=INS;SUPTYPE=AL;SVLEN=125;STRANDS=+-;STRANDS2=16,12,16,12;RE=28;REF_strand=55,48;Strandbias_pval=0.831554;AF=0.21374	GT:DR:DV	0/0:103:28
chr25	30625371	84096	ATTTAAATAACTTTTTTTTTTTTTTTTTAATTTTTTGTTTTTATTTATGATAGTCACAGAGAGAGAGAGGCAGAGACACAGGCAGAGGGAGAAGCAGGCTCCATGCACCGGGAGCCCGACGTGGGATTCGATCCCGGATCTCCAGGATCGCGCCCTGGGCCAAAGGCAGGCGCCAAACCGCTGCGCTACCCAGGGATCCC	N	.	PASS	PRECISE;SVMETHOD=Snifflesv1.0.12;CHR2=chr25;END=30625574;STD_quant_start=1.951800;STD_quant_stop=1.690309;Kurtosis_quant_start=1.627527;Kurtosis_quant_stop=17.741570;SVTYPE=DEL;SUPTYPE=AL;SVLEN=-203;STRANDS=+-;STRANDS2=43,42,43,42;RE=85;REF_strand=51,43;Strandbias_pval=0.655026;AF=0.47486	GT:DR:DV	0/1:94:85
chr25	30682174	84097	AAAGTTATAATTTAAGGGATCCCTGGGTGGCGCAGCGGTTTGGTGCCTGCCTTTGGCCCAGGGCGCGATCCTGGAGACCCGGGATCGAATCCCACATCGGGCTCCCGGTGCATGGAGCCTGCTTCTCCCTCTGCCTATGTCTCTGCCTCTGTCTCTCTCTCTGTGACTATCATAAATAAATAAAAATTTTTATAAAAAA	N	.	PASS	PRECISE;SVMETHOD=Snifflesv1.0.12;CHR2=chr25;END=30682381;STD_quant_start=3.545621;STD_quant_stop=2.390457;Kurtosis_quant_start=-1.429179;Kurtosis_quant_stop=-2.149454;SVTYPE=DEL;SUPTYPE=AL;SVLEN=-207;STRANDS=+-;STRANDS2=13,15,13,15;RE=28;REF_strand=55,48;Strandbias_pval=0.53051;AF=0.21374	GT:DR:DV	0/0:103:28
chr25	30728313	84098	N	TATTTTTTTTTAAAAGATTATTTATTTTATTGTTATTTATTCGTATTTAATTTATTA	.	PASS	PRECISE;SVMETHOD=Snifflesv1.0.12;CHR2=chr25;END=30728314;STD_quant_start=1.154701;STD_quant_stop=2.614065;Kurtosis_quant_start=2.486295;Kurtosis_quant_stop=2.436543;SVTYPE=INS;SUPTYPE=AL;SVLEN=57;STRANDS=+-;STRANDS2=14,10,14,10;RE=24;REF_strand=48,52;Strandbias_pval=0.495906;AF=0.193548	GT:DR:DV	0/0:100:24
chr25	30729512	84099	AATTTATAGATTCCGGGATCCCTGGGTGGCGCAGCGGTTTGGCGCCTGCCTTTGGCCCAGGGCGCGATCCTGGAGACCCGGGATCGAATCCCACGTCGGGCTCCCGGTGCATGGAGCCTGCTTCTCCTTCTGCCTATGTCTCTGCCTCTCTCTCTCTCTCTCTCTCTCTCTCTGTGTGTGTGTGTGACTATCATAAATAAAATAAAAGGCCACCTTTAAAAAAAAAA	N	.	PASS	PRECISE;SVMETHOD=Snifflesv1.0.12;CHR2=chr25;END=30729739;STD_quant_start=1.698739;STD_quant_stop=1.330950;Kurtosis_quant_start=4.047817;Kurtosis_quant_stop=-1.201897;SVTYPE=DEL;SUPTYPE=AL;SVLEN=-227;STRANDS=+-;STRANDS2=31,40,31,40;RE=71;REF_strand=49,57;Strandbias_pval=0.760037;AF=0.40113	GT:DR:DV	0/1:106:71
chr25	30734982	84100	N	CACACTTGCCTCTACAATGAGAACTCTGAGC	.	PASS	PRECISE;SVMETHOD=Snifflesv1.0.12;CHR2=chr25;END=30734983;STD_quant_start=2.428992;STD_quant_stop=2.932576;Kurtosis_quant_start=6.650078;Kurtosis_quant_stop=6.054985;SVTYPE=INS;SUPTYPE=AL;SVLEN=31;STRANDS=+-;STRANDS2=8,11,8,11;RE=19;REF_strand=44,54;Strandbias_pval=1;AF=0.162393	GT:DR:DV	0/0:98:19
chr25	30745377	84101	N	TAAAAGGTGGCAGGTTGTAAAAAAAAAAAAAAAAAAAAAAAAAAAAAAAAAAA	.	PASS	PRECISE;SVMETHOD=Snifflesv1.0.12;CHR2=chr25;END=30745390;STD_quant_start=5.196152;STD_quant_stop=3.401680;Kurtosis_quant_start=8.465612;Kurtosis_quant_stop=9.981381;SVTYPE=INS;SUPTYPE=AL;SVLEN=45;STRANDS=+-;STRANDS2=16,12,16,12;RE=28;REF_strand=48,47;Strandbias_pval=0.667571;AF=0.227642	GT:DR:DV	0/0:95:28
chr25	30746017	84102	N	TCTACTACCTGTTTTTTTTTTTTTTTTTTTTTTTTTTTTTTTTTTTAATAGAAATTTTTATTTATTTATTCACATTAGATAGTCACAGCGAGAGAGCGCGAGAGGCCAGAGACACAGGCAGAGGGAGACGCAGGCCCATGCCCCGGGGGCCCGATTGTTGCGATTCGATTCCGGGTCTCACAGGATCGCGCCCCTGGGGCCCAAGGCAGCGCCCAAACCGCTTGCGCCACCAGGGATCC	.	PASS	PRECISE;SVMETHOD=Snifflesv1.0.12;CHR2=chr25;END=30746018;STD_quant_start=0.000000;STD_quant_stop=3.484660;Kurtosis_quant_start=10.779786;Kurtosis_quant_stop=10.830553;SVTYPE=INS;SUPTYPE=AL,SR;SVLEN=236;STRANDS=+-;STRANDS2=18,11,18,11;RE=29;REF_strand=47,43;Strandbias_pval=0.396812;AF=0.243697	GT:DR:DV	0/0:90:29
chr25	30746650	84103	N	TGTATTGTAGTATTTATTTATGTAGTTATTG	.	PASS	PRECISE;SVMETHOD=Snifflesv1.0.12;CHR2=chr25;END=30746649;STD_quant_start=1.224745;STD_quant_stop=3.033150;Kurtosis_quant_start=-0.102087;Kurtosis_quant_stop=-0.592091;SVTYPE=INS;SUPTYPE=AL;SVLEN=36;STRANDS=+-;STRANDS2=15,5,15,5;RE=20;REF_strand=40,36;Strandbias_pval=0.0816223;AF=0.208333	GT:DR:DV	0/0:76:20
chr25	30754905	84104	N	TTTTTTCTATTTGGGTTCAATTTACTAAATACCAGAATAACACCCAGGCCCGTCACCCATTCCACTCCCACCTCCCCCGCCTCCTCCCCTTCTACCACCCCTAGTTCGTTCTCAGGTTCGCCAGTCTTGACTTTCTGCTCCTTTTGATATTCCCACCCCTAATTTCTTCCTCCCCTTCCCTATGTTCCCCTTTCACCTTACTTTTATATTCCCCAAATGATATGAGCACATCTAATGTTTGTCCTTCCTCCGACTGACTTACTTCCCTCAGCCCACTACCCTTCCAGTTCCATCTCCACGTTGACGCAAATGGTGGGTATTGGTCATTTCTATATTTTAAAGCAAACCT	.	PASS	PRECISE;SVMETHOD=Snifflesv1.0.12;CHR2=chr25;END=30754911;STD_quant_start=2.338090;STD_quant_stop=6.653320;Kurtosis_quant_start=-1.498236;Kurtosis_quant_stop=-0.343485;SVTYPE=INS;SUPTYPE=AL,SR;SVLEN=338;STRANDS=+-;STRANDS2=15,15,15,15;RE=30;REF_strand=40,40;Strandbias_pval=1;AF=0.272727	GT:DR:DV	0/0:80:30
chr25	30756245	84105	N	AAGGATAATTCCGGGGAGTCCCTGGGTGGCGCGCGTTTGAGGGGGGCACGCCTTGGCCAAGGGCGCGATCACTAGAGACCCGGGAATCGAATCCCACGTCGGGCTCACCGGCGGGGGAGCCGGCTGCGCCCTCAGGCCTATTCTCTGCCGACCCCTCTCTCTCGTCTGTGTGACTATCATGAATAATAAATAAAAATCTTTAGAAAAAAAAAAAAAAAG	.	PASS	PRECISE;SVMETHOD=Snifflesv1.0.12;CHR2=chr25;END=30756244;STD_quant_start=5.586638;STD_quant_stop=4.242641;Kurtosis_quant_start=1.963818;Kurtosis_quant_stop=3.901477;SVTYPE=INS;SUPTYPE=AL,SR;SVLEN=215;STRANDS=+-;STRANDS2=18,21,18,21;RE=39;REF_strand=40,40;Strandbias_pval=0.701614;AF=0.327731	GT:DR:DV	0/1:80:39
chr25	30774593	84106	AAACCCATGAATCGGGATCCCTGGGTGGCGCAGCGGTTTGGCGCCTGCCTTTGGCCCGGGGCACGATCCTGGAGACCCGGGATCGAATCCCACGTCGGGCTCCCAGTGCATGGAGCCTGCTTCTCCCTCTGCCTGTGTCTCTGCCTCTCTCTCTCTCTCTGTGACTATCATAAATAAATAAAAGTTAAAAAAAAATTAAAAAAAAAAA	N	.	PASS	PRECISE;SVMETHOD=Snifflesv1.0.12;CHR2=chr25;END=30774805;STD_quant_start=3.008322;STD_quant_stop=2.012461;Kurtosis_quant_start=-1.667897;Kurtosis_quant_stop=-1.599534;SVTYPE=DEL;SUPTYPE=AL;SVLEN=-212;STRANDS=+-;STRANDS2=21,19,21,19;RE=40;REF_strand=52,46;Strandbias_pval=1;AF=0.289855	GT:DR:DV	0/0:98:40
chr25	30805691	84107	N	AAGGAAGGACAGAGAGAAGCAGACGAAAGAAAGGAGAAGAACGGAAGACAGAAAGGAAAGAAAGAAAGAAGAAGAAAAGAAGAAAGAAAGAAAAGAAAAGAAGAT	.	FAIL_NOTPRECISE	IMPRECISE;SVMETHOD=Snifflesv1.0.12;CHR2=chr25;END=30805699;STD_quant_start=10.291214;STD_quant_stop=31.973000;Kurtosis_quant_start=-0.013874;Kurtosis_quant_stop=-1.566596;SVTYPE=INS;SUPTYPE=AL;SVLEN=92;STRANDS=+-;STRANDS2=0,22,0,22;RE=22;REF_strand=32,38;Strandbias_pval=1.89278e-05;AF=0.23913	GT:DR:DV	0/0:70:22
chr25	30864978	84108	TTTCATTTTTTTTTTTTAATTTATTTATGGTAGTCACAGAGAGAAAGAGAGGCAGAGACACAGGCAGAGAGAGAAGCAGGCTCCATGCACCGGGAGCCCGATGTGGGATTCGATCCCGGGTCTCCGGAATCGCGCCCTGGGCCAAAGGCAGGCGCCAAACCGCTGCGCCACCCAGGGATCCCATTGATTTGGGT	N	.	PASS	PRECISE;SVMETHOD=Snifflesv1.0.12;CHR2=chr25;END=30865169;STD_quant_start=1.963961;STD_quant_stop=1.963961;Kurtosis_quant_start=-1.966138;Kurtosis_quant_stop=-1.135910;SVTYPE=DEL;SUPTYPE=AL;SVLEN=-191;STRANDS=+-;STRANDS2=16,13,16,13;RE=29;REF_strand=41,45;Strandbias_pval=0.525139;AF=0.252174	GT:DR:DV	0/0:86:29
chr25	30869443	84109	N	CCCCACTTTTTTTTTCATATTAACATAACTTTATTATTACAAGTAGTGAATAGGACAAGTTAAGATATTGGTTACTAACATCGGAAATCAACAGATCTGTTGTAAATTCAGAAACCAAACATTTAACAGTAAATGGTGCTTACACAGAATATGATCAAATTTATTTTAGAAAGCCCCTGGTTAGAATATAGGTCCTAAATACAAGGCATAGCGCATGTAAAAAGCAAGACCATGAAGTTGATGTAGAAAAAAGGACAAAAAGCAACTAGTCACCAAATTAGGAAGAAAAAAAAAAGATGAAAGGGAAACGAAGGGAAAGACAGTAAAACATAAGAAGCCTAAACAAAGCGAGCTTTAAAAAGAGGTAGATACTAATCTCCGCATTTTTCAAAAGTTCTTAATCAAGTGATATTTCCAAAAACTGCCATTTATAAAATGACATCCCGAAAATCTACACGGTGGAATTTTTCAAAGCATCCTTTCAAAAGCTTTGATTACTGTTTCGTCCCCGCCACGAACTGCAAATGATGCAGAAAAAAGCACTGACAATAGAAGAAAATAGTACAAGGGATGGTTAGTTTAGAAAAACACACT	.	PASS	PRECISE;SVMETHOD=Snifflesv1.0.12;CHR2=chr25;END=30869464;STD_quant_start=1.195229;STD_quant_stop=6.229729;Kurtosis_quant_start=-1.703933;Kurtosis_quant_stop=4.347941;SVTYPE=INS;SUPTYPE=AL,SR;SVLEN=581;STRANDS=+-;STRANDS2=25,17,25,17;RE=42;REF_strand=38,33;Strandbias_pval=0.562388;AF=0.371681	GT:DR:DV	0/1:71:42
chr25	30920491	84110	N	CATCTAATTTTATGTTTTTTTCTTTTTCCTTTTTTTAATAATACATCCATTTTAATTTATTTTTATTTATTTTTTTTTTTTTTTAAAGATTTTAATGTTATTTAATTCATGATAGTCACAGAAGAAGAAAGAGAGGCAAGAGTACACAGGCCCAAGGGAGAAGCAGGCCTCCCTGCATCGGGAGCCCGATGTGGGATCTATCCTGGGTACCTCCAGGATCGCCCCTGGGCCAAAGGCAGGCGCCAAACCGCTGCGCCACCAGGGACCC	.	FAIL_NOTPRECISE	IMPRECISE;SVMETHOD=Snifflesv1.0.12;CHR2=chr25;END=30920500;STD_quant_start=4.785394;STD_quant_stop=16.201852;Kurtosis_quant_start=6.985010;Kurtosis_quant_stop=6.778572;SVTYPE=INS;SUPTYPE=AL,SR;SVLEN=268;STRANDS=+-;STRANDS2=7,6,7,6;RE=13;REF_strand=47,40;Strandbias_pval=1;AF=0.13	GT:DR:DV	0/0:87:13
chr25	30934580	84111	ATTCCAGGTCCCGGGATCAAGTCCCACATCAAGCTCCTTGCGTGGAGCCTGCTTCTTCCTCTGCCTGTGTCTCTGCCCCCCTCTCTCTCTCTCTCTCTCTCTC	N	.	FAIL_NOTPRECISE	IMPRECISE;SVMETHOD=Snifflesv1.0.12;CHR2=chr25;END=30934683;STD_quant_start=10.188229;STD_quant_stop=6.988085;Kurtosis_quant_start=-0.207378;Kurtosis_quant_stop=-0.164843;SVTYPE=DEL;SUPTYPE=AL;SVLEN=-103;STRANDS=+-;STRANDS2=39,21,39,21;RE=60;REF_strand=46,36;Strandbias_pval=0.303673;AF=0.422535	GT:DR:DV	0/1:82:60
chr25	30935253	84112	ATATTATCTAATGAGGGATCCCTGGGTGGCGCAGCGGTTTGGCGCCTGCCTTTGGCCCAGGGCGCGATCCTGGAGACCCGGGATCGAATCCCACATCGGGCTCCCGGTGCATGGAGCCTGCTTCTCCCTCTGCCTGTGTCTCTGCCTCTCTCTCTCTCTCTCTCTGTGACTATCATAAATAAATAAAAATTTAAAAAAAAAAAAAA	N	.	PASS	PRECISE;SVMETHOD=Snifflesv1.0.12;CHR2=chr25;END=30935459;STD_quant_start=2.467977;STD_quant_stop=1.749459;Kurtosis_quant_start=21.397563;Kurtosis_quant_stop=29.154378;SVTYPE=DEL;SUPTYPE=AL,SR;SVLEN=-206;STRANDS=+-;STRANDS2=37,30,37,30;RE=67;REF_strand=45,44;Strandbias_pval=0.6281;AF=0.429487	GT:DR:DV	0/1:89:67
chr25	30951547	84113	N	GCGATATCTATCTATCTATCTATCTAGAATTTTTTTG	.	FAIL_NOTPRECISE	IMPRECISE;SVMETHOD=Snifflesv1.0.12;CHR2=chr25;END=30951546;STD_quant_start=10.084642;STD_quant_stop=12.953764;Kurtosis_quant_start=1.143337;Kurtosis_quant_stop=0.836013;SVTYPE=INS;SUPTYPE=AL;SVLEN=38;STRANDS=+-;STRANDS2=9,5,9,5;RE=14;REF_strand=54,39;Strandbias_pval=0.775217;AF=0.130841	GT:DR:DV	0/0:93:14
chr25	30960891	84114	N	AACGAACAAGATCAGAAAGAAGAAGGACAAGCGAAAGAAGCAACAGACAGG	.	FAIL_NOTPRECISE	IMPRECISE;SVMETHOD=Snifflesv1.0.12;CHR2=chr25;END=30960890;STD_quant_start=21.420395;STD_quant_stop=50.522822;Kurtosis_quant_start=3.769382;Kurtosis_quant_stop=1.213397;SVTYPE=INS;SUPTYPE=AL;SVLEN=113;STRANDS=+-;STRANDS2=14,24,14,24;RE=36;REF_strand=46,51;Strandbias_pval=0.336276;AF=0.270677	GT:DR:DV	0/0:97:36
chr25	31001876	84115	GGAGGAGACTCCTCCTGGAGCGACTTCTCACC	N	.	PASS	PRECISE;SVMETHOD=Snifflesv1.0.12;CHR2=chr25;END=31001908;STD_quant_start=0.000000;STD_quant_stop=0.852803;Kurtosis_quant_start=-1.625583;Kurtosis_quant_stop=-1.318148;SVTYPE=DEL;SUPTYPE=AL;SVLEN=-32;STRANDS=+-;STRANDS2=24,21,24,21;RE=45;REF_strand=49,47;Strandbias_pval=0.85753;AF=0.319149	GT:DR:DV	0/1:96:45
chr25	31009473	84116	AAGAAGAAGAAGAAGAAGAAGAAGAAGAAGA	N	.	FAIL_NOTPRECISE	IMPRECISE;SVMETHOD=Snifflesv1.0.12;CHR2=chr25;END=31009504;STD_quant_start=13.605146;STD_quant_stop=13.971399;Kurtosis_quant_start=-1.416491;Kurtosis_quant_stop=-1.693209;SVTYPE=DEL;SUPTYPE=AL;SVLEN=-31;STRANDS=+-;STRANDS2=8,3,8,3;RE=11;REF_strand=49,41;Strandbias_pval=0.340274;AF=0.108911	GT:DR:DV	0/0:90:11
chr25	31013804	84117	AGAATTGGAAAAGAAGGGATCCCTGGGTGGCGCAGCGGTTTGGCACCTGCCTTTGGCCCAGGGCGTGATCCTGGAGACCCGGGATTGAATCCCACGTCGGGCTCCCGGTGCATGGAGCCTGCTTCTCCCTCTGCCTATGTCTCTGCCTCTCTCTCTCTCTCTCTCTGTGTGACTATCATAAATAAATAAAAATTAAAAAAAAAAA	N	.	PASS	PRECISE;SVMETHOD=Snifflesv1.0.12;CHR2=chr25;END=31014009;STD_quant_start=4.408798;STD_quant_stop=3.553168;Kurtosis_quant_start=7.379067;Kurtosis_quant_stop=-1.062955;SVTYPE=DEL;SUPTYPE=AL;SVLEN=-205;STRANDS=+-;STRANDS2=13,19,13,19;RE=32;REF_strand=37,43;Strandbias_pval=0.675821;AF=0.285714	GT:DR:DV	0/0:80:32
chr25	31017311	84118	N	AAAAAGATCAGGATCCCTGGGTGGTGCAGCGGTTTGGCGCCTGCCGTTGGCCCAGGGCGCGATCCGGGAGACCCGGGATCGAATACAACGAAAGGGATCGGGATCCCCGTGCAATGGAGCCATGCATTCGCCCTCTGCCCTGTTGTCTCTGCCTCGCTCTACTCTGCTCTCTGTGACTATCATAAAAAAAAA	.	PASS	PRECISE;SVMETHOD=Snifflesv1.0.12;CHR2=chr25;END=31017318;STD_quant_start=4.225771;STD_quant_stop=4.350698;Kurtosis_quant_start=1.398365;Kurtosis_quant_stop=6.417292;SVTYPE=INS;SUPTYPE=AL;SVLEN=186;STRANDS=+-;STRANDS2=11,17,11,17;RE=28;REF_strand=32,38;Strandbias_pval=0.654593;AF=0.285714	GT:DR:DV	0/0:70:28
chr25	31018992	84119	N	TTCCATTTTCGGGGATCGCCTGGGTGGTGCAGTGGTTTAGCGCCGGCCTTTGGCCCAGGGCGTGATCCTGGAGACCCGGGATTGGATCCCAAAATCGGGGCTCCTGGTGCATGGAGCTGCTTCTCCTCGGCTATGGCTTACTGCCTCTCTCTTCTGTGTGACTATCATAAATAAATTAAAAATAAAAAAAGAAAAAAGAGAG	.	PASS	PRECISE;SVMETHOD=Snifflesv1.0.12;CHR2=chr25;END=31018996;STD_quant_start=3.796929;STD_quant_stop=3.752777;Kurtosis_quant_start=8.672687;Kurtosis_quant_stop=8.298281;SVTYPE=INS;SUPTYPE=AL;SVLEN=196;STRANDS=+-;STRANDS2=10,14,10,14;RE=24;REF_strand=31,40;Strandbias_pval=1;AF=0.252632	GT:DR:DV	0/0:71:24
chr25	31031689	84120	N	AATAAGGGATTAACAGGGGTGGTCGAAGGGGCGGAGGGCGTGGGGGTGGAGGGTGATATGGTTGACGGGCCACTGGGTATATCTGTATGTTAGTACCTTGAACACCATAAAATAAAATAAAATAAAAAAC	.	PASS	PRECISE;SVMETHOD=Snifflesv1.0.12;CHR2=chr25;END=31031699;STD_quant_start=1.976047;STD_quant_stop=4.298394;Kurtosis_quant_start=17.699361;Kurtosis_quant_stop=8.821628;SVTYPE=INS;SUPTYPE=AL;SVLEN=123;STRANDS=+-;STRANDS2=20,22,20,22;RE=42;REF_strand=44,35;Strandbias_pval=0.446956;AF=0.347107	GT:DR:DV	0/1:79:42
chr25	31051996	84121	N	TTTGCTGTTTGAGTGTGGTTTTTTTTTTTTTTTTTTTTTGTTTTTTTTTTTTTTTTTTTTG	.	PASS	PRECISE;SVMETHOD=Snifflesv1.0.12;CHR2=chr25;END=31052001;STD_quant_start=1.183216;STD_quant_stop=3.033150;Kurtosis_quant_start=5.982794;Kurtosis_quant_stop=5.290281;SVTYPE=INS;SUPTYPE=AL;SVLEN=57;STRANDS=+-;STRANDS2=6,15,6,15;RE=21;REF_strand=32,38;Strandbias_pval=0.210236;AF=0.230769	GT:DR:DV	0/0:70:21
chr25	31068892	84122	N	TCATCTCTTTTTTTTTAATTTTATTTATTTATGATAGTCACCCGAGAGGAGAGGCAGAGACACAGGCGCGGGAGACGCAGGCTCACTGCACTGTGAGCCCGACGTTTGGGCCTCGATTCCGGTTTCTCCAGGATCGCGCCCCTGGGCCAAAGGCAGGCACCAAACCACTGCGCAAACCCATGGATCCCC	.	PASS	PRECISE;SVMETHOD=Snifflesv1.0.12;CHR2=chr25;END=31068916;STD_quant_start=3.116775;STD_quant_stop=7.653197;Kurtosis_quant_start=2.360763;Kurtosis_quant_stop=3.794752;SVTYPE=INS;SUPTYPE=AL;SVLEN=183;STRANDS=+-;STRANDS2=18,11,18,11;RE=29;REF_strand=59,39;Strandbias_pval=1;AF=0.228346	GT:DR:DV	0/0:98:29
chr25	31075182	84123	N	TTCTTCCTTTCTTTCTTTCGTTCTCTTCTCCCGCCGTTCTGTC	.	FAIL_NOTPRECISE	IMPRECISE;SVMETHOD=Snifflesv1.0.12;CHR2=chr25;END=31075191;STD_quant_start=9.757049;STD_quant_stop=10.416333;Kurtosis_quant_start=0.489174;Kurtosis_quant_stop=-0.957123;SVTYPE=INS;SUPTYPE=AL;SVLEN=46;STRANDS=+-;STRANDS2=14,4,14,4;RE=18;REF_strand=45,37;Strandbias_pval=0.111342;AF=0.18	GT:DR:DV	0/0:82:18
chr25	31079412	84124	N	CCACTTTTTCCTTTTCTTTTCTTTCTTTCTTGTCTTTCTTTCTTTGCG	.	FAIL_NOTPRECISE	IMPRECISE;SVMETHOD=Snifflesv1.0.12;CHR2=chr25;END=31079420;STD_quant_start=16.062378;STD_quant_stop=32.473066;Kurtosis_quant_start=6.079315;Kurtosis_quant_stop=-0.055828;SVTYPE=INS;SUPTYPE=AL;SVLEN=64;STRANDS=+-;STRANDS2=14,0,14,0;RE=14;REF_strand=45,47;Strandbias_pval=0.000207549;AF=0.132075	GT:DR:DV	0/0:92:14
chr25	31082148	84125	N	CACTTTTAAAGGGGATCCCTGCGGTGGCCCGCGCGGTTTGTGACGCCTGCCTTCTGCTCAGGGCGTGAAAATCGAATCCCACACCGCGCTCCTGGTGCATGGCGCCTGCTTCTCCTCTGCCCGGTCTCGTGCCTCTCTCTCTCGCTCTGTGACTATCGAAATAAATAAATAAATAAGAAATACATAACTAAATAAAATAACTAAATAAATAATTAAAATTTTCAAC	.	PASS	PRECISE;SVMETHOD=Snifflesv1.0.12;CHR2=chr25;END=31082154;STD_quant_start=3.455069;STD_quant_stop=4.703722;Kurtosis_quant_start=7.091853;Kurtosis_quant_stop=7.878846;SVTYPE=INS;SUPTYPE=AL;SVLEN=220;STRANDS=+-;STRANDS2=18,15,18,15;RE=33;REF_strand=44,44;Strandbias_pval=0.687597;AF=0.272727	GT:DR:DV	0/0:88:33
chr25	31096112	84126	TTGAGTCGGGATCCCTGGGTGGCGCAGCGGTTTGGCGCCTGCCTTTGGCCCAGGGCGCGATCCTGGAGACCCGGGATCGAATCCCACATCGGGCTCCCGGTGCATGGAGCCTGCTTCTCCCTCTGCCTATGTCTCTACCTCTCTCTCTCTCTCTCTGTGTGACTATCATAAATAAATAAAGAAAAAAATATAAAAAAAAAAAAAAAAAAAAAAAAAAAAAACC	N	.	PASS	PRECISE;SVMETHOD=Snifflesv1.0.12;CHR2=chr25;END=31096335;STD_quant_start=0.816497;STD_quant_stop=0.365148;Kurtosis_quant_start=-0.962283;Kurtosis_quant_stop=-0.435234;SVTYPE=DEL;SUPTYPE=AL;SVLEN=-223;STRANDS=+-;STRANDS2=39,22,39,22;RE=61;REF_strand=50,30;Strandbias_pval=1;AF=0.432624	GT:DR:DV	0/1:80:61
chr25	31103765	84127	N	CCCGTCCGCGCCCCTGCTGCGGCGCCGACTCCCCCGGACCCTGGTACCCCTCCGCCCGCGCCCCG	.	FAIL_NOTPRECISE	IMPRECISE;SVMETHOD=Snifflesv1.0.12;CHR2=chr25;END=31103764;STD_quant_start=4.956958;STD_quant_stop=20.122245;Kurtosis_quant_start=0.671146;Kurtosis_quant_stop=-0.221093;SVTYPE=INS;SUPTYPE=AL;SVLEN=80;STRANDS=+-;STRANDS2=24,18,24,18;RE=42;REF_strand=37,29;Strandbias_pval=1;AF=0.388889	GT:DR:DV	0/1:66:42
chr25	31103765	84128	NNNNNNNNNNNNNNNNNNNNNNNNNNNNNNNNN	N	.	FAIL_GAP	PRECISE;SVMETHOD=Snifflesv1.0.12;CHR2=chr25;END=31104096;STD_quant_start=0.000000;STD_quant_stop=1.118034;Kurtosis_quant_start=0.043705;Kurtosis_quant_stop=-0.078766;SVTYPE=DEL;SUPTYPE=AL,NR;SVLEN=-331;STRANDS=+-;STRANDS2=24,17,24,17;RE=41;REF_strand=37,29;Strandbias_pval=0.842889;AF=0.383178	GT:DR:DV	0/1:66:41
chr25	31104114	84129	N	TCTACACCCGCCTGGACCCCTCCGCACCGGCGCACCACGACTGACTCCCCACCGCGCCCCCCCGTCCGGCCGCTCCCTCCTCGGT	.	FAIL_NOTPRECISE	IMPRECISE;SVMETHOD=Snifflesv1.0.12;CHR2=chr25;END=31104124;STD_quant_start=0.447214;STD_quant_stop=19.110207;Kurtosis_quant_start=-0.436730;Kurtosis_quant_stop=-1.861537;SVTYPE=INS;SUPTYPE=AL;SVLEN=76;STRANDS=+-;STRANDS2=14,5,14,5;RE=19;REF_strand=40,34;Strandbias_pval=0.191841;AF=0.204301	GT:DR:DV	0/0:74:19
chr25	31119363	84130	N	CTCTTTCCTTAGTTGTTTTTTTTTTTAAGATTTTATTATTATATTCATGAAAGACTGAGAGAACAGAGAGAGAGGAGAGAGCACCAGAGACAAAAGGCCAGAGGGGAGAAGCCGGCTCCATGCACCGGGAGCCCGCCTGTGGGGATCGCATACCCGGGTCTCCAGGATCGCTACCTGGGCTACGTAAAGCAGGCGCCAAACCGCTGCGCTCACCACAGGATCCC	.	PASS	PRECISE;SVMETHOD=Snifflesv1.0.12;CHR2=chr25;END=31119366;STD_quant_start=0.000000;STD_quant_stop=4.106905;Kurtosis_quant_start=4.662210;Kurtosis_quant_stop=5.807808;SVTYPE=INS;SUPTYPE=AL;SVLEN=224;STRANDS=+-;STRANDS2=9,22,9,22;RE=31;REF_strand=27,38;Strandbias_pval=0.267219;AF=0.322917	GT:DR:DV	0/1:65:31
chr25	31122182	84131	AAAATTTTTCTTTTTTTTTTTTTTAAATTTTTTTATTTATTTATGATAGTCACACAGAGAGAGAGAGAGAGGCAGAGGCAGAGACACAAGGCAGAGGGAGAAGCAGGCTCCATGCACCAGGAGCCCAATGTGGGATTCGATCCCAGGTCTCCAGGATCACGCCCTGGGCCAAAGGCAGGCGCTAAACCGCTGCACCACCCAGGGATCCC	N	.	PASS	PRECISE;SVMETHOD=Snifflesv1.0.12;CHR2=chr25;END=31122392;STD_quant_start=2.320477;STD_quant_stop=0.554700;Kurtosis_quant_start=9.585011;Kurtosis_quant_stop=9.604790;SVTYPE=DEL;SUPTYPE=AL,SR;SVLEN=-210;STRANDS=+-;STRANDS2=9,17,9,17;RE=26;REF_strand=25,39;Strandbias_pval=0.811895;AF=0.288889	GT:DR:DV	0/0:64:26
chr25	31144538	84132	TCCCCCAACACTCTTTCATTTTTTTTTTTTTTTTTTTTTTTTTTTTTAAATTTTTTTATTTATTTATGATAGGCACACAGTGAGAGAGAGAGAGAGGCAGAGACACAGGCAGAGAGAGAAGCAGGCTCCACGCACCGGGAGCCCGACGTGGGATTCGATCCCGGTCTCCAGGATCGCGCCCTGGGCCAAAGGCAGGCGCCAAACCGCTGCGCCACCCAGGGATCCCC	N	.	PASS	PRECISE;SVMETHOD=Snifflesv1.0.12;CHR2=chr25;END=31144766;STD_quant_start=5.783117;STD_quant_stop=4.129837;Kurtosis_quant_start=-0.306975;Kurtosis_quant_stop=-0.464692;SVTYPE=DEL;SUPTYPE=AL;SVLEN=-228;STRANDS=+-;STRANDS2=37,35,37,35;RE=72;REF_strand=44,42;Strandbias_pval=1;AF=0.455696	GT:DR:DV	0/1:86:72
chr25	31155694	84133	N	GGCCGCAGGCCGAACAAGTTGACCAAACACAAAAGTGACAAATTGATTTGTTCCCTGAAAACCCCGACTTTGTGGTTAACAAAGGAAGGGGAACGAGGAGGGGGACTCAGGGTTCGAGCCCCCAGGGGAAGGGCGGAAGCGGGGAGAGCGTGGGGGGTCGGCCCGGGGGGCCTGAGGCAACGCAGCACCACCCTGAAGCCCCCCCCGGCGCCGTCCCCCGGCCGCCCCCCCTTTTCCCTAGGCCCGCGCCACCGCCGTCCCCTCCCCCCACGGCCCAAGAACCCCAAGCGTCCCGCCCCTGCAAACGTCCACGCATCCCTGCCCAGTCACCTGCCACCGCCCGCTCCGCCCACCCCCCCCCGCCCTCCCGCGCCGCCCAGAGGCCCCCGCCCCCCCGCCCAGGCGGCTCCGATTGGCACGGCTGCCCCCGGGGGAACCCCCCACAGGTGGGAGCGCTTCGCCCCCCGGCCCCCTCCCACCCACCTGCCCCGCTCAGGCCACGCTTCGAAAACCCAAGCCGCCGCCCCCCCACCGGGACCCCCAGGAACCGGAAAGGGGAGGACACGGGGCCCGAGGAAGACAGGAGCGCCCCTCCCTAAAGCAGGTTGACGGGGAAAGCCTTGGCAGTCCACAACCGCACCGTTTCCTACAGCGCTGGCCAATGACGGCCTTCCCCTTACCTCAGCCCCCCGCCCCCCGCCCCCCACCCGCCCTACCGCCGCGGAGCTGGCGGCCGGGCGGCCGGCCGGCCGGAGCAGCTCCCATCCTCCCAATCCTCTTCTCCCGAGGCCACCCCCCCCCCCCGCCCAGACAACTCACTGTTTGAAAGGCCCGCTTGCAGGGGGCAAAAGGCTGTTATTTTTCACCTTCCTCGCAGTTTGGGGTTTTTTTTGGGTTTTTTGTTGTTTGTGCGGGGGCGGCGGCCTTGCCTCTACTAAAAAATGAGACGAACATCGTCCGCGCTGCACAGCTGGAGGAAGCCCCAGGC	.	FAIL_NOTPRECISE	IMPRECISE;SVMETHOD=Snifflesv1.0.12;CHR2=chr25;END=31155913;STD_quant_start=108.923827;STD_quant_stop=610.077290;Kurtosis_quant_start=0.216559;Kurtosis_quant_stop=1.404263;SVTYPE=INS;SUPTYPE=AL,SR;SVLEN=1314;STRANDS=+-;STRANDS2=7,6,7,6;RE=13;REF_strand=41,23;Strandbias_pval=0.539338;AF=0.168831	GT:DR:DV	0/0:64:13
chr25	31155914	84134	N	<DEL>	.	FAIL_NOTPRECISE	IMPRECISE;SVMETHOD=Snifflesv1.0.12;CHR2=chr25;END=31156523;STD_quant_start=10.568822;STD_quant_stop=1.449138;Kurtosis_quant_start=3.136634;Kurtosis_quant_stop=-0.668209;SVTYPE=DEL;SUPTYPE=SR,NR;SVLEN=-609;STRANDS=+-;STRANDS2=11,5,11,5;RE=16;REF_strand=12,5;Strandbias_pval=1;AF=0.484848	GT:DR:DV	0/1:17:16
chr25	31166351	84135	N	CCATTTCTTCATTTCTTTATTTTTTTTTTTTTTTTTTTAAATTCTTATTTATTTATGATGATTAGTCAACAGAGAGAGGCAGGCGGCAGAGACAAGGCAGAGGAATGACTAACAGGCTCCCATGTCCACCGGGAGCTGCAGTGGGATTCGTATCCGGGTCTCCCAAGATTCGCCGCCCCTAGGCCCAAAGGCAGGCGCTAAACCGCTGGCCACCCAGGCGATCC	.	PASS	PRECISE;SVMETHOD=Snifflesv1.0.12;CHR2=chr25;END=31166367;STD_quant_start=5.274801;STD_quant_stop=6.249706;Kurtosis_quant_start=5.133042;Kurtosis_quant_stop=4.657803;SVTYPE=INS;SUPTYPE=AL;SVLEN=213;STRANDS=+-;STRANDS2=20,14,20,14;RE=34;REF_strand=48,30;Strandbias_pval=0.835009;AF=0.303571	GT:DR:DV	0/1:78:34
chr25	31170867	84136	ATTTATTTATTCATGGGATCCCTGGGTGGTGCAGCGGTTTAGCGCCTGCCTTTGGCCCAGGGCGCGATCCTGGAGACCCGGGATCGAATCCCACGTCGGGCTCCCGGTGCATGGAGCCTGCTTCTCCCTCTGCCTATGTCTCTGCCTCTCTCTCTCTGTGTGTGTGACTATCACAAATAAATAGAAAAAAAATTTAAAAAAAA	N	.	PASS	PRECISE;SVMETHOD=Snifflesv1.0.12;CHR2=chr25;END=31171068;STD_quant_start=4.347413;STD_quant_stop=2.387467;Kurtosis_quant_start=-1.834761;Kurtosis_quant_stop=-0.666421;SVTYPE=DEL;SUPTYPE=AL;SVLEN=-201;STRANDS=+-;STRANDS2=9,7,9,7;RE=16;REF_strand=65,45;Strandbias_pval=1;AF=0.126984	GT:DR:DV	0/0:110:16
chr25	31175751	84137	N	TTTTTTTTTTTTTCTCTTTTATTTTATTTTTTTTCTTATTTATTTATTCATGATAGTCACAGAGAGAGAGAGAGAGAGAGCAGAGACACAGGCCGCGGAGAAGCAGGCTTCCATGCAACCGGGAGCCCCGACGTGGGATTCGATCCGGGTCTCCAGGATCGCGCCCGGTCCAAGGCAGCGCCAAACCGCTGTGCGCCACCATGGATCC	.	PASS	PRECISE;SVMETHOD=Snifflesv1.0.12;CHR2=chr25;END=31175756;STD_quant_start=1.250000;STD_quant_stop=4.451123;Kurtosis_quant_start=11.213765;Kurtosis_quant_stop=2.371530;SVTYPE=INS;SUPTYPE=AL;SVLEN=214;STRANDS=+-;STRANDS2=19,14,19,14;RE=33;REF_strand=59,37;Strandbias_pval=0.686448;AF=0.255814	GT:DR:DV	0/0:96:33
chr25	31217793	84138	N	GTATGGGGGAGAAACGGTGGCGGGGGGGGGG	.	FAIL_NOTPRECISE	IMPRECISE;SVMETHOD=Snifflesv1.0.12;CHR2=chr25;END=31217792;STD_quant_start=12.095454;STD_quant_stop=15.355781;Kurtosis_quant_start=2.969183;Kurtosis_quant_stop=2.607718;SVTYPE=INS;SUPTYPE=AL;SVLEN=47;STRANDS=+-;STRANDS2=7,5,7,5;RE=12;REF_strand=61,49;Strandbias_pval=1;AF=0.0983607	GT:DR:DV	0/0:110:12
chr25	31227296	84139	AAGAATGATAGATACCAAAAAAAAAAAAAAA	N	.	PASS	PRECISE;SVMETHOD=Snifflesv1.0.12;CHR2=chr25;END=31227328;STD_quant_start=2.763397;STD_quant_stop=2.876235;Kurtosis_quant_start=-1.908322;Kurtosis_quant_stop=-1.884125;SVTYPE=DEL;SUPTYPE=AL;SVLEN=-32;STRANDS=+-;STRANDS2=36,31,36,31;RE=67;REF_strand=65,57;Strandbias_pval=1;AF=0.354497	GT:DR:DV	0/1:122:67
chr25	31238064	84140	N	GATTGGAGGATGAGCGAAGAGAGCGATCTGAGAGAGACGAGC	.	FAIL_NOTPRECISE	IMPRECISE;SVMETHOD=Snifflesv1.0.12;CHR2=chr25;END=31238073;STD_quant_start=3.823007;STD_quant_stop=10.432936;Kurtosis_quant_start=1.872979;Kurtosis_quant_stop=-0.537922;SVTYPE=INS;SUPTYPE=AL;SVLEN=34;STRANDS=+-;STRANDS2=4,22,4,22;RE=26;REF_strand=45,60;Strandbias_pval=0.011941;AF=0.198473	GT:DR:DV	0/0:105:26
chr25	31252486	84141	N	TTTGCTAAAGACATTTTATCTTATTTTATTTATTTATTTATTTTTTTTT	.	PASS	PRECISE;SVMETHOD=Snifflesv1.0.12;CHR2=chr25;END=31252498;STD_quant_start=4.100305;STD_quant_stop=3.691206;Kurtosis_quant_start=11.670698;Kurtosis_quant_stop=4.466436;SVTYPE=INS;SUPTYPE=AL;SVLEN=46;STRANDS=+-;STRANDS2=19,14,19,14;RE=33;REF_strand=47,39;Strandbias_pval=0.838451;AF=0.277311	GT:DR:DV	0/0:86:33
chr25	31257131	84142	GAAATACCTAATGTTAAAAAAAAAAAAAAAAAG	N	.	PASS	PRECISE;SVMETHOD=Snifflesv1.0.12;CHR2=chr25;END=31257163;STD_quant_start=6.180615;STD_quant_stop=6.862944;Kurtosis_quant_start=0.294181;Kurtosis_quant_stop=0.633007;SVTYPE=DEL;SUPTYPE=AL;SVLEN=-32;STRANDS=+-;STRANDS2=7,3,7,3;RE=10;REF_strand=46,36;Strandbias_pval=0.508989;AF=0.108696	GT:DR:DV	0/0:82:10
chr25	31290169	84143	N	TATATGTAGTTTATTTTTTGTTACATTTTATTTATTTATGCTAGTCACACAGAGGAGAGAGAGATTCGCTCAGAGACATCATAGTCCAGAGGTGAGAAGCAGTGCTCCATGCCGGGAGCCCGACGTGGGATTCGATCCCGGTTCCAGGATCGCCGCCCTGGCCAACGGCAGGCCCGCCACACTCAATGCGCACCCAGGATCCCC	.	PASS	PRECISE;SVMETHOD=Snifflesv1.0.12;CHR2=chr25;END=31290170;STD_quant_start=4.086563;STD_quant_stop=4.165333;Kurtosis_quant_start=14.434623;Kurtosis_quant_stop=3.171399;SVTYPE=INS;SUPTYPE=AL;SVLEN=204;STRANDS=+-;STRANDS2=17,24,17,24;RE=41;REF_strand=36,49;Strandbias_pval=1;AF=0.325397	GT:DR:DV	0/1:85:41
chr25	31321603	84144	AGTAGTAAGCAGTTTGTTTTTTTTTTTTTTTTTTTTTTTTTTTTGAAAATTTTTTATTTATTTATGATAGTCACAGAGAGAGAGAGAGAGAGGCAGAGACACAGGCAGAGGGAGAAGCAGGCTCCATGCACCGGGAGCCCGACGTGGGATTCGATCCCGGGTCTCCAGGATCGCGCCCTGGGCCAAAGGCAGGCACCAAACCGCTGCGCCACCCAGGGATCCC	N	.	PASS	PRECISE;SVMETHOD=Snifflesv1.0.12;CHR2=chr25;END=31321826;STD_quant_start=3.721042;STD_quant_stop=2.336993;Kurtosis_quant_start=11.676129;Kurtosis_quant_stop=3.400053;SVTYPE=DEL;SUPTYPE=AL;SVLEN=-223;STRANDS=+-;STRANDS2=31,47,31,47;RE=78;REF_strand=41,53;Strandbias_pval=0.643603;AF=0.453488	GT:DR:DV	0/1:94:78
chr25	31321957	84145	N	AGAAACCAGCTTGGAAAAAAAAAAAAAAAAA	.	PASS	PRECISE;SVMETHOD=Snifflesv1.0.12;CHR2=chr25;END=31321967;STD_quant_start=3.205110;STD_quant_stop=4.204975;Kurtosis_quant_start=14.101421;Kurtosis_quant_stop=5.224340;SVTYPE=INS;SUPTYPE=AL;SVLEN=31;STRANDS=+-;STRANDS2=12,33,12,33;RE=45;REF_strand=39,52;Strandbias_pval=0.089959;AF=0.330882	GT:DR:DV	0/1:91:45
chr25	31379571	84146	TTCTTCTTCTTCTTCTTCTTCTTCTTCTTTCTTCT	N	.	FAIL_NOTPRECISE	IMPRECISE;SVMETHOD=Snifflesv1.0.12;CHR2=chr25;END=31379621;STD_quant_start=10.747093;STD_quant_stop=8.774964;Kurtosis_quant_start=-1.423271;Kurtosis_quant_stop=-1.216089;SVTYPE=DEL;SUPTYPE=AL;SVLEN=-50;STRANDS=+-;STRANDS2=7,10,7,10;RE=17;REF_strand=47,46;Strandbias_pval=0.6001;AF=0.154545	GT:DR:DV	0/0:93:17
chr25	31379581	84147	N	TTTCTTACTCTTCGTCTTTCTTCTTTCTTTCTTCTTCTTCGTTCTTCTTCTATTCTTCTTATTTCTTCTCTTCCTTCTTCTATCTTCTTCGTTCTTTCTTACTCTTCTCTTCGTTCTCTG	.	FAIL_NOTPRECISE	IMPRECISE;SVMETHOD=Snifflesv1.0.12;CHR2=chr25;END=31379583;STD_quant_start=31.990624;STD_quant_stop=45.874830;Kurtosis_quant_start=0.784912;Kurtosis_quant_stop=0.123108;SVTYPE=INS;SUPTYPE=AL;SVLEN=118;STRANDS=+-;STRANDS2=9,2,9,2;RE=11;REF_strand=45,45;Strandbias_pval=0.057985;AF=0.108911	GT:DR:DV	0/0:90:11
chr25	31428542	84148	CTGACCTCTTTTTTTTTTTTTTTTTTTTAAAGATTTTATTTATTTATTCACGATAGTCACAGAGAGAGAGAGAGAGGCAGAGACACAGGCAGAGGGAGAAGCAGGCTCCATGCAGGGAGCCCGACGTGGGATTCGATCCCGGGTCTCCAGGATCGCGCCCTGGGCCAAAGGCAGGCGCCAAACCACTGCGCCACCCAGGGATCCCCGGTTTAC	N	.	PASS	PRECISE;SVMETHOD=Snifflesv1.0.12;CHR2=chr25;END=31428754;STD_quant_start=5.167204;STD_quant_stop=4.626013;Kurtosis_quant_start=-1.857778;Kurtosis_quant_stop=-1.291558;SVTYPE=DEL;SUPTYPE=AL;SVLEN=-212;STRANDS=+-;STRANDS2=8,5,8,5;RE=13;REF_strand=51,36;Strandbias_pval=1;AF=0.13	GT:DR:DV	0/0:87:13
chr25	31465189	84149	N	ACAAACACCCACCAAAAAAAAAAAAAAAAAAAAAAAAAAAAAAAAAAAAAAGATAT	.	PASS	PRECISE;SVMETHOD=Snifflesv1.0.12;CHR2=chr25;END=31465200;STD_quant_start=6.227818;STD_quant_stop=2.549510;Kurtosis_quant_start=7.075960;Kurtosis_quant_stop=3.562669;SVTYPE=INS;SUPTYPE=AL;SVLEN=49;STRANDS=+-;STRANDS2=17,11,17,11;RE=28;REF_strand=38,30;Strandbias_pval=0.820833;AF=0.291667	GT:DR:DV	0/0:68:28
chr25	31493202	84150	N	TATTTATTTATTTATTTATTATTTATTTATTTACTTATTATTTTTTAACATATTTTTTATTTATTATTATGATCGTCACACAGATAGGAGAGAGAGAGGAGAGGCAGAGGACATAGGCAGAGGGAGAAGCAGGCCTCCATGTACACTGGGAGCCGATGTGTGGGTTCGATCCCGGGGTCTCCAGGATCGCGCTCCCCTGGGCCAAAGGCAGCGCCCAAACCGCTGCGCACCCGGATCCCGCGACTCATTGGA	.	PASS	PRECISE;SVMETHOD=Snifflesv1.0.12;CHR2=chr25;END=31493207;STD_quant_start=4.729021;STD_quant_stop=5.543219;Kurtosis_quant_start=7.509782;Kurtosis_quant_stop=0.591431;SVTYPE=INS;SUPTYPE=AL;SVLEN=260;STRANDS=+-;STRANDS2=10,12,10,12;RE=22;REF_strand=41,55;Strandbias_pval=0.816335;AF=0.186441	GT:DR:DV	0/0:96:22
chr25	31494969	84151	N	TTTCTTCTTTCTTTCTTTCTTTCTTTCTTTCTTTCTTT	.	FAIL_NOTPRECISE	IMPRECISE;SVMETHOD=Snifflesv1.0.12;CHR2=chr25;END=31494982;STD_quant_start=10.348913;STD_quant_stop=26.992592;Kurtosis_quant_start=0.402182;Kurtosis_quant_stop=0.588479;SVTYPE=INS;SUPTYPE=AL;SVLEN=43;STRANDS=+-;STRANDS2=7,9,7,9;RE=16;REF_strand=39,54;Strandbias_pval=1;AF=0.146789	GT:DR:DV	0/0:93:16
chr25	31522214	84152	N	CTACATGGCAGTGCTCGCCATGCCGAGGCCACACTG	.	PASS	PRECISE;SVMETHOD=Snifflesv1.0.12;CHR2=chr25;END=31522218;STD_quant_start=2.253203;STD_quant_stop=2.922065;Kurtosis_quant_start=0.655376;Kurtosis_quant_stop=1.236024;SVTYPE=INS;SUPTYPE=AL;SVLEN=34;STRANDS=+-;STRANDS2=9,17,9,17;RE=26;REF_strand=33,48;Strandbias_pval=0.649032;AF=0.242991	GT:DR:DV	0/0:81:26
chr25	31533155	84153	GAAAGAAGAACCACCAGGAGGGATCCCTGGGTGGCGCAGCGGTTTGGCGCCTGCCTTTGGCCCGGGGCACGATCCTGGAGACCCGGGATCGAATCCCACGTCGGGCTCCCGGTGCATGGAGCTTGCTTCTCCCTCTGCCTGTGTCTCTGCCTCTCTCTCTCTCTCTGTGACTATCATAAATAAATAAAAAGTTAAAAAAAAAATTTAAAAAAAAAAAAAAAAAAAAAA	N	.	PASS	PRECISE;SVMETHOD=Snifflesv1.0.12;CHR2=chr25;END=31533382;STD_quant_start=4.588806;STD_quant_stop=3.472340;Kurtosis_quant_start=4.496079;Kurtosis_quant_stop=12.903113;SVTYPE=DEL;SUPTYPE=AL;SVLEN=-227;STRANDS=+-;STRANDS2=33,37,33,37;RE=70;REF_strand=43,50;Strandbias_pval=1;AF=0.429448	GT:DR:DV	0/1:93:70
chr25	31542840	84154	TTCTTTCTTTCTTTCTTTCTTTCTTTCTTTCTTTCTTTCTTTCTTTCTTTCTTTC	N	.	PASS	PRECISE;SVMETHOD=Snifflesv1.0.12;CHR2=chr25;END=31542895;STD_quant_start=4.955686;STD_quant_stop=4.582576;Kurtosis_quant_start=-1.752237;Kurtosis_quant_stop=-1.307438;SVTYPE=DEL;SUPTYPE=AL;SVLEN=-55;STRANDS=+-;STRANDS2=34,35,34,35;RE=69;REF_strand=38,45;Strandbias_pval=0.744778;AF=0.453947	GT:DR:DV	0/1:83:69
chr25	31573517	84155	N	AGGAGGGAACTACTGGGATCCCCTGGGTGCGCAGCGGTTTGGCGCCTGCCTTGGCCAAGGGCGCGATCCTGGAGACCCTGGATCGAATCCCACGTCAGGCGCCCGTGCATGGAGCCTCTTCGCCTCTGCCTGTGTCTCTGCATCTCTCTCTCTCGGCTCTCTCTCGGTGCCTATCTAAATAAATAAAAATGAAAAAAAAAAAAAAAAAAAAAAAA	.	FAIL_NOTPRECISE	IMPRECISE;SVMETHOD=Snifflesv1.0.12;CHR2=chr25;END=31573547;STD_quant_start=5.029326;STD_quant_stop=14.529888;Kurtosis_quant_start=-1.164955;Kurtosis_quant_stop=-1.210639;SVTYPE=INS;SUPTYPE=AL;SVLEN=224;STRANDS=+-;STRANDS2=13,22,13,22;RE=35;REF_strand=43,44;Strandbias_pval=0.235303;AF=0.286885	GT:DR:DV	0/0:87:35
chr25	31608309	84156	GCATTTACTTCCATGCAACTGCCTTTTACCTAGTGTTTTCCTCTTGGGATGCTATGGTCCACTCACTCTTCAAGAAACCAGAATCCTTCATGTTGAAGGATTTTTTTCTTTTTTTCTTTTTCTCCTTCCCATCCTCTCTCCTCTCCTCTCCTCTTCCTTTCCTTCTCCTCTCCAATGAAATCCTCTCTCCTCCCCTCCTCTCCTCTCCTCTCCACGATGTCATCTCACACAAGGACTTCACTAAGTNNNNNNNNNNTTCCCAGAGATTGAGAGAGAAAAGAGATTTCTGGGTTGTTGAAAAGTCCCCTGAGAACTTAAACCCATATTCAGGGGTCTCCAGATTCCTCTCAGAATTGGAAAAAGCATATTTTGAATAGTTTGGTGTGTGCTCCATGAGGGTAAAGATTTGGTCCATCTTATTTGCCATCCAGAACCTTTGTGGAACAAACTATATACACTATGATTGATCAAATGGGTAAATAAATGAATTCAGCAGGGATTTTCATTA	N	.	FAIL_NOTPRECISE	IMPRECISE;SVMETHOD=Snifflesv1.0.12;CHR2=chr25;END=31608802;STD_quant_start=65.102349;STD_quant_stop=77.222168;Kurtosis_quant_start=-1.361726;Kurtosis_quant_stop=-0.797575;SVTYPE=DEL;SUPTYPE=AL,SR;SVLEN=-493;STRANDS=+-;STRANDS2=26,13,26,13;RE=39;REF_strand=42,30;Strandbias_pval=0.421277;AF=0.351351	GT:DR:DV	0/1:72:39
chr25	31608677	84157	TTGGTGTGTGCTCCATGAGGGTAAAGATTTGGTCCATCTTATTTGCCATCCAGAACCTTTGTGGAACAAACTATATACACTATGATTGATCAAATGGGTAAATAAATGAATTCAGCAGGGATTTTCATTAATAGGCATTTACTTCCATGCAACTGCCTTTTACCTAGTGTTTTCCTCTTGGGATGCTATGGTCCACTCACTCTTCAAGAAACCAGAATCCTTCATGTTTAAGGATTTTTTTCTTTTTTTCTTTTTCTCCTTCCCATCCTCTCTCCTCTCCTCTCCTCTCCTCTCCTCTCCTCTCCTCTCCTCTCC	N	.	FAIL_NOTPRECISE	IMPRECISE;SVMETHOD=Snifflesv1.0.12;CHR2=chr25;END=31608932;STD_quant_start=130.455740;STD_quant_stop=17.242390;Kurtosis_quant_start=-1.923327;Kurtosis_quant_stop=0.496980;SVTYPE=DEL;SUPTYPE=AL;SVLEN=-255;STRANDS=+-;STRANDS2=5,10,5,10;RE=15;REF_strand=39,28;Strandbias_pval=0.0940256;AF=0.182927	GT:DR:DV	0/0:67:15
chr25	31613353	84158	N	TCTTCATTCCGTCCTGCTTCCTTTCCTTCCGTCAGTCCTTCC	.	FAIL_NOTPRECISE	IMPRECISE;SVMETHOD=Snifflesv1.0.12;CHR2=chr25;END=31613422;STD_quant_start=24.633311;STD_quant_stop=52.742772;Kurtosis_quant_start=0.549571;Kurtosis_quant_stop=-0.316164;SVTYPE=INS;SUPTYPE=AL;SVLEN=44;STRANDS=+-;STRANDS2=24,18,24,18;RE=41;REF_strand=37,39;Strandbias_pval=0.443358;AF=0.350427	GT:DR:DV	0/1:76:41
chr25	31632042	84159	N	AATACAAGAAGGATAGCGACAGACAGAATAAAAGAAAGAAGAAAGAAAGAACGCAATAAAAGAAAAGA	.	FAIL_NOTPRECISE	IMPRECISE;SVMETHOD=Snifflesv1.0.12;CHR2=chr25;END=31632041;STD_quant_start=12.803245;STD_quant_stop=7.898393;Kurtosis_quant_start=0.652962;Kurtosis_quant_stop=3.256004;SVTYPE=INS;SUPTYPE=AL;SVLEN=61;STRANDS=+-;STRANDS2=5,22,5,22;RE=26;REF_strand=34,35;Strandbias_pval=0.00604646;AF=0.273684	GT:DR:DV	0/0:69:26
chr25	31640034	84160	AGAAACTATCCTGTCCATGAATAACTGGAGTTGTGGAAGGCAAAGGAGTACCAAGACCCACTTTGTTATTAAGAG	N	.	PASS	PRECISE;SVMETHOD=Snifflesv1.0.12;CHR2=chr25;END=31640109;STD_quant_start=0.365148;STD_quant_stop=0.258199;Kurtosis_quant_start=6.035700;Kurtosis_quant_stop=-0.972126;SVTYPE=DEL;SUPTYPE=AL;SVLEN=-75;STRANDS=+-;STRANDS2=16,14,16,14;RE=30;REF_strand=38,47;Strandbias_pval=0.523938;AF=0.26087	GT:DR:DV	0/0:85:30
chr25	31644405	84161	N	GTCTTCTATTTTTTTTTTTTTTATTCTATATATTTTTTTTTTATGATATCGTCACACAGAGAGAGAGACGTAGGAGAGAGAGAGAGGAGATCGAGAGAAAAAGGGGATGCAGAGACACCAGGCCCGAGGGAGACCAAGCGGCTCCCTGCACGGGAGCCCGATGTGGGATTCTGATCCCAGGTCTCCAGGATCGCGCCTGCCAACGGCAGGGCGCCAACACCGCCATGCCGCCCCCAGGGATCCCAGC	.	PASS	PRECISE;SVMETHOD=Snifflesv1.0.12;CHR2=chr25;END=31644430;STD_quant_start=5.190489;STD_quant_stop=5.876173;Kurtosis_quant_start=1.014437;Kurtosis_quant_stop=1.445465;SVTYPE=INS;SUPTYPE=AL;SVLEN=225;STRANDS=+-;STRANDS2=14,21,14,21;RE=35;REF_strand=42,45;Strandbias_pval=0.42945;AF=0.286885	GT:DR:DV	0/0:87:35
chr25	31660409	84162	N	TTTTTTTTTTTTTTTTTTTTTTTTTTTTTTTTTTTTTTTTTT	.	PASS	PRECISE;SVMETHOD=Snifflesv1.0.12;CHR2=chr25;END=31660414;STD_quant_start=0.750000;STD_quant_stop=3.913119;Kurtosis_quant_start=-0.838612;Kurtosis_quant_stop=0.946589;SVTYPE=INS;SUPTYPE=AL;SVLEN=43;STRANDS=+-;STRANDS2=17,15,17,15;RE=32;REF_strand=37,45;Strandbias_pval=0.532373;AF=0.280702	GT:DR:DV	0/0:82:32
chr25	31750094	84163	N	ATCACGTTCTCGGGATCCCTGGGCTGCCGCATCGGAATATTGCTGCGCTGCATTATGGCCCAGGGCGGATAGATATCCCGGCGACCCGGGATCGCGGCTCCCGTCTGCGGCTCTCGCGGTTGCATGGAGCCTGCTTCTCCCATCTTGCCTTGTCTCTCGCCTCTCTCTCTTCTCTGGGCCTATTCATAAATCACTAAAACTAAAAAAA	.	PASS	PRECISE;SVMETHOD=Snifflesv1.0.12;CHR2=chr25;END=31750102;STD_quant_start=3.532458;STD_quant_stop=4.690416;Kurtosis_quant_start=11.297293;Kurtosis_quant_stop=5.780304;SVTYPE=INS;SUPTYPE=AL;SVLEN=200;STRANDS=+-;STRANDS2=22,25,22,25;RE=47;REF_strand=49,44;Strandbias_pval=0.59217;AF=0.335714	GT:DR:DV	0/1:93:47
chr25	31769455	84164	AAAAAAATGAAAGGGAAAATAAGGGAAGGGAGAAGAAATGTGTGGGAAATATCAGAAAGGGAGACAGAACGTAAAGACTGCTAACTCTGGGAAACGAACTAGGGGTGGTAGAAGGGGAGGAGGGCGGGGGGTGGGAGTGAATGGGTGACGGACACTGGGTGTTATTCTGTATGTTAGTAAATTGAACACCAATAAAAAAAAAAAAAAA	N	.	PASS	PRECISE;SVMETHOD=Snifflesv1.0.12;CHR2=chr25;END=31769663;STD_quant_start=0.000000;STD_quant_stop=0.769800;Kurtosis_quant_start=9.325686;Kurtosis_quant_stop=0.620817;SVTYPE=DEL;SUPTYPE=AL;SVLEN=-208;STRANDS=+-;STRANDS2=23,32,23,32;RE=55;REF_strand=47,57;Strandbias_pval=0.738468;AF=0.345912	GT:DR:DV	0/1:104:55
chr25	31781348	84165	GGAGCCTGATGTGGGATTCGATCCCTGGTCTCCGGGATCGCGCCCTGGGCCAAAGGCAGGCGCCAAACCGCTGCGCCACCCAAGGATCCCAGACTGTACATTTTTAAAAGATATTTTTATTGTATGTAAATTTTACTTTAGTGAACCTTTTTCAGGAATGTTGATTGGAAATTCTCTGTGCAAATGTAAATTTTGAGCTCCTTCAACCCTGTAATCTTTCCTGGTTTCTTTTTATTGTGAGTTTAAGACTTTGTATGCTTTTTTATTGCCATTTTAAATGGGCTTTCAGAAAGAAGCAGAGAAAAATGTGTATGATCAATCTGCCATGATTAATCAAAAGTTCAAAGTTGGTATTTCAAATCAGTAAGGTAAGCTTAGATTATTCAATAAGTGGAGGGATCTTAAATGTTCTCACCACATGCACACAAACAACTAACCTTATTGTGGTGATTACTTCACAATATATAAGTATATCAAATCATTATGTCTTACACTTTAAAATTACACATTGCTGTTGTCAATAATATCTAAATAAAACTAGGAAAAAAGTATGAAATTTCTGAATGATAAAATAAAAATACAGTAACATAAAATGCTGGAAAAACATTGCTAATATACATGGTAGATTCAGGATTAACATCCTTTTAGCACAAAATACTTCATGAACAAGAGAAAAAAAAAAAGAACCTAGTTTTAAAATTGCCAAAAAACATGAAAGAATAGTTCACAAAAAAGAAATGCAAATGATAAATAAAATTATTATAAATCTTCAACTTCTTTGTAACAAATAAATTCTAATTAAAGCTATGTTCTTTTGTCCTTTGGGCTAGCTACTTTTTCTTTTTTCTTTAAGAACAATACACAATAACTGAGGTTCAGGCAACTGGGTATTCTCACACAAATGTAAATTTGGTTCAACTTTCTTTAGGGCAATTTAGCAATCTGTATATAAATGGCAATTTAGCAAAATTGTATATTAAACCTTAAATGCATAGCATACCCTATAACCTGCAATTCCATTTCCAGGAATTTCTCCTAAGGAAATTATTAAGAATGTTTACAAAGATTTTTTTTTTGTTGATTTATGATAGTCACACACACACAGAGGCAGAGACACAGGCAGAGGGAGAAGCAGGCTCCATGCACTGGGATCCCGACGTGGGATTCGATCCCGGGTCTCCAGGATCGCGCCCTGGGCCAAAGGCAGGCGCCAAACCGCTGCGCCACCCAGGGACCCCTGTTTACAAAGATTTTTTTTACAAGAATATTAATCACAATATTTTTATAATAGTAAAAATAGAAAAACTTGGACACTTGCCAATTGATAAAATAAAATGCAATGTTTAGTCTTTTAAGCATAATGTTGTAGTTGGATTTTTTTCCCATGAAAAAACATCGATTATATATTTCAAATAAAACCAACAGAATTCCAAAATTTTACATACAGCGTGAACCCATTGTTTGGGGAATAAAATCTATAGCAGAAATAGTCTGGAAAGAAATACATGCAAGAATTCTCAGAGATTATCTCTGAGTGTTGAGATTATGTAGGTTTTATTTTTCTTTGTGTAAGTTATCACTGTTTTGTATTTTCTATGATGAATATATATTATTTTTTGATTAGTTGACAAAGAAAGGACTTATTATTATTATTTTAAAGATTTTATTTTTTTATTTATTCATGAAAGACACGGAGAGAAAGAGAGGCAGAGACACAGACAGAGGGAGAAGCAGGCTCCATGCA	N	.	PASS	PRECISE;SVMETHOD=Snifflesv1.0.12;CHR2=chr25;END=31783089;STD_quant_start=4.418859;STD_quant_stop=5.661504;Kurtosis_quant_start=2.586321;Kurtosis_quant_stop=1.829857;SVTYPE=DEL;SUPTYPE=AL,SR;SVLEN=-1741;STRANDS=+-;STRANDS2=20,19,20,19;RE=39;REF_strand=52,58;Strandbias_pval=0.711678;AF=0.261745	GT:DR:DV	0/0:110:39
chr25	31815365	84166	N	AAGTGTGTGTGTATGGGGGAAGGGGAGGGGG	.	FAIL_NOTPRECISE	IMPRECISE;SVMETHOD=Snifflesv1.0.12;CHR2=chr25;END=31815375;STD_quant_start=24.633987;STD_quant_stop=33.324165;Kurtosis_quant_start=7.032512;Kurtosis_quant_stop=4.785556;SVTYPE=INS;SUPTYPE=AL;SVLEN=95;STRANDS=+-;STRANDS2=8,17,8,17;RE=24;REF_strand=41,42;Strandbias_pval=0.16972;AF=0.224299	GT:DR:DV	0/0:83:24
chr25	31820827	84167	N	TTAAGATTTATTGATTGTGGGATCCGCGGGTGGCCGGCAGGTGTTTGGCGCCTGCCTTTGGCCGCAGGGCGCGATCCTGGAAGACCGGGATCGAATCCGAACGTCGGGCTCACCCGGTGCATGGAGCCTGCTTCTCTCCCCCTCTGCCTGTTCTCTCTCCCCTCTCTCTCTCTGTGAAATAGCATAAATAATAAAAATAAAAAAAAAAAA	.	PASS	PRECISE;SVMETHOD=Snifflesv1.0.12;CHR2=chr25;END=31820831;STD_quant_start=5.291503;STD_quant_stop=5.284749;Kurtosis_quant_start=7.053441;Kurtosis_quant_stop=7.877235;SVTYPE=INS;SUPTYPE=AL;SVLEN=206;STRANDS=+-;STRANDS2=14,15,14,15;RE=29;REF_strand=43,47;Strandbias_pval=1;AF=0.243697	GT:DR:DV	0/0:90:29
chr25	31844161	84168	N	AGAAAAGAATAAGAAAAGCAAAGAAAAGAACGAAGAAAGAACGAAGAAAGAGAAAAGAAATGAGAAAGAAAAAGAAAATAAGAATCGAAAGAAATAAGAAAAGAAAAAAT	.	FAIL_NOTPRECISE	IMPRECISE;SVMETHOD=Snifflesv1.0.12;CHR2=chr25;END=31844179;STD_quant_start=15.434726;STD_quant_stop=30.518595;Kurtosis_quant_start=0.365492;Kurtosis_quant_stop=1.832473;SVTYPE=INS;SUPTYPE=AL;SVLEN=99;STRANDS=+-;STRANDS2=3,24,3,24;RE=27;REF_strand=49,53;Strandbias_pval=0.000364181;AF=0.209302	GT:DR:DV	0/0:102:27
chr25	31891130	84169	N	GGTGATGGACAAGAGGGAAAGGAAAATGAAAAAGAAGAGGAAAGGAAGGGGAGGACAATAGGAAAGCAACGAAGAGAAGAAGAAAAAAGAAAAAAGACCGAGGGAGAGGGCAAGAAAGAGA	.	FAIL_NOTPRECISE	IMPRECISE;SVMETHOD=Snifflesv1.0.12;CHR2=chr25;END=31891129;STD_quant_start=20.634922;STD_quant_stop=36.526703;Kurtosis_quant_start=2.143699;Kurtosis_quant_stop=-1.154453;SVTYPE=INS;SUPTYPE=AL;SVLEN=129;STRANDS=+-;STRANDS2=1,19,1,19;RE=19;REF_strand=41,40;Strandbias_pval=0.000105325;AF=0.19	GT:DR:DV	0/0:81:19
chr25	31901969	84170	N	TCTCCTCTCCCACGCCTCTTTTTTTTTTTTAATTTTTTTTTTCTTTATTGCTAGCCCAGAGAGAGAGACGAGGGGGGGGCCGAGACACAGGCCCGAGGTAGAAGCCGGCTCCATGCCAATCGGGAGCCTGCATGTGTGACTCTGATCCCGTGGTCTCCCGGCTCGCGCCCCGGGCAAAGGCAGGCGCCCAACCCGCTGCGCCACCCAAGTGAGCCCC	.	PASS	PRECISE;SVMETHOD=Snifflesv1.0.12;CHR2=chr25;END=31901983;STD_quant_start=1.224745;STD_quant_stop=5.692100;Kurtosis_quant_start=12.730451;Kurtosis_quant_stop=2.929236;SVTYPE=INS;SUPTYPE=AL;SVLEN=203;STRANDS=+-;STRANDS2=15,26,15,26;RE=41;REF_strand=35,59;Strandbias_pval=1;AF=0.303704	GT:DR:DV	0/1:94:41
chr25	31905826	84171	N	AAAAGACAGAACAGAAAGAAAGATAAAAAGATAGAAAAAGAAGAAAAGA	.	FAIL_NOTPRECISE	IMPRECISE;SVMETHOD=Snifflesv1.0.12;CHR2=chr25;END=31905844;STD_quant_start=11.282730;STD_quant_stop=20.586403;Kurtosis_quant_start=1.027601;Kurtosis_quant_stop=1.660916;SVTYPE=INS;SUPTYPE=AL;SVLEN=40;STRANDS=+-;STRANDS2=2,14,2,14;RE=16;REF_strand=33,57;Strandbias_pval=0.0827034;AF=0.150943	GT:DR:DV	0/0:90:16
chr25	31906682	84172	N	GAAAATACTATCTCGGGGATCCCTGGGTGGCGCAGTGGTTTAGCGCCTGCCTTTGGCCCAGGGCGCGGACCTGGAGACCCGGGATCGAATCCCACGTCATGGCCCACCTCGGCTCCGTGCATGGAGCCTGCTTCTCCCCTCTGCCTGTGTCTCCTGCCTCTCTCCTCTCTCCTGTGACCACATAAATAAATAAAAATTAGAAAAAAAAAAGAAAAA	.	PASS	PRECISE;SVMETHOD=Snifflesv1.0.12;CHR2=chr25;END=31906685;STD_quant_start=4.112067;STD_quant_stop=4.078770;Kurtosis_quant_start=3.510791;Kurtosis_quant_stop=10.652303;SVTYPE=INS;SUPTYPE=AL;SVLEN=213;STRANDS=+-;STRANDS2=24,43,24,43;RE=67;REF_strand=34,50;Strandbias_pval=0.615179;AF=0.443709	GT:DR:DV	0/1:84:67
chr25	31911292	84173	N	AAAAAAAAAAAAAAAACAAAAAAAAAAAAAAAAAAAAAAACAAAAAC	.	FAIL_NOTPRECISE	IMPRECISE;SVMETHOD=Snifflesv1.0.12;CHR2=chr25;END=31911352;STD_quant_start=46.283906;STD_quant_stop=21.575449;Kurtosis_quant_start=-0.621357;Kurtosis_quant_stop=-1.302786;SVTYPE=INS;SUPTYPE=AL;SVLEN=39;STRANDS=+-;STRANDS2=8,11,8,11;RE=19;REF_strand=31,54;Strandbias_pval=0.793864;AF=0.182692	GT:DR:DV	0/0:85:19
chr25	31953777	84174	N	AAAAAAGCTGCATTATTTTTTTAAATTTCCCCAGAAAAAAAAAAAAAAAAAA	.	PASS	PRECISE;SVMETHOD=Snifflesv1.0.12;CHR2=chr25;END=31953789;STD_quant_start=2.780426;STD_quant_stop=3.721042;Kurtosis_quant_start=18.397153;Kurtosis_quant_stop=18.098201;SVTYPE=INS;SUPTYPE=AL;SVLEN=36;STRANDS=+-;STRANDS2=24,28,24,28;RE=52;REF_strand=41,48;Strandbias_pval=1;AF=0.368794	GT:DR:DV	0/1:89:52
chr25	31959781	84175	N	CTTTTTTTTTTTTTTTTTTCTTTTTTTTTTTTTTTTTTTTTAGGTTTTTC	.	PASS	PRECISE;SVMETHOD=Snifflesv1.0.12;CHR2=chr25;END=31959787;STD_quant_start=2.380476;STD_quant_stop=2.140872;Kurtosis_quant_start=2.873849;Kurtosis_quant_stop=2.115276;SVTYPE=INS;SUPTYPE=AL;SVLEN=44;STRANDS=+-;STRANDS2=13,11,13,11;RE=24;REF_strand=45,45;Strandbias_pval=0.819533;AF=0.210526	GT:DR:DV	0/0:90:24
chr25	31967689	84176	N	TTGCGGTTTTTTTTTTTCTTTTTTTTTTTTTAA	.	PASS	PRECISE;SVMETHOD=Snifflesv1.0.12;CHR2=chr25;END=31967696;STD_quant_start=1.732051;STD_quant_stop=3.477198;Kurtosis_quant_start=6.570210;Kurtosis_quant_stop=6.963811;SVTYPE=INS;SUPTYPE=AL;SVLEN=34;STRANDS=+-;STRANDS2=15,8,15,8;RE=23;REF_strand=51,50;Strandbias_pval=0.249953;AF=0.185484	GT:DR:DV	0/0:101:23
chr25	31968634	84177	N	AAAGGTAAAAAACAAAAAAGAAAAAAAAAAAA	.	PASS	PRECISE;SVMETHOD=Snifflesv1.0.12;CHR2=chr25;END=31968645;STD_quant_start=3.925080;STD_quant_stop=3.856812;Kurtosis_quant_start=26.428173;Kurtosis_quant_stop=12.577164;SVTYPE=INS;SUPTYPE=AL;SVLEN=38;STRANDS=+-;STRANDS2=28,36,28,36;RE=64;REF_strand=52,56;Strandbias_pval=0.636365;AF=0.372093	GT:DR:DV	0/1:108:64
chr25	31992284	84178	AAAAATTAAGAGATCAGGGATCCCTGGGTGGCGCAGCAGTTTGGTGCCTGCCTTTGGCCCGGGGCGTGATCCTGGAGACCCGGGATCGAATCCCACGTCGGGCTCCCGGTGCATGGAGCCTGCTTCTCCCTCTGCCTATGTCTCTGCCTCTCTCTCTCTCTGTGTGACTATCATAAGTAAATAAAAAATTAAAAAAAA	N	.	PASS	PRECISE;SVMETHOD=Snifflesv1.0.12;CHR2=chr25;END=31992483;STD_quant_start=2.683282;STD_quant_stop=1.702939;Kurtosis_quant_start=0.473068;Kurtosis_quant_stop=1.189258;SVTYPE=DEL;SUPTYPE=AL;SVLEN=-199;STRANDS=+-;STRANDS2=4,9,4,9;RE=13;REF_strand=44,57;Strandbias_pval=0.552515;AF=0.114035	GT:DR:DV	0/0:101:13
chr25	31996617	84179	N	AGCCCGACCCATGGCCACGGGCTGTTTGCCCCCGAAGTGAATCTCTACGCCGCCCTCTGTTCACACTTGTCCACGGCAACCCCGCACTCTCCCCGGGCCTCTACATCGTGCCCCAGCACCCGGACGGGGCCTTCGTGTAGCCTCCCAGAGAGGCCCCCGCCTAGCTGTAGGTGGGCCGCACCGACCGCCGAGCCGCGATGCTCCCCCGCAACCGGGGGACTAATTCCCGTGAGGAGTTCTCGGGAGGCACCCCTTCGGTAGTAGGTCCTTTA	.	FAIL_NOTPRECISE	IMPRECISE;SVMETHOD=Snifflesv1.0.12;CHR2=chr25;END=31996635;STD_quant_start=4.791090;STD_quant_stop=10.326488;Kurtosis_quant_start=0.502555;Kurtosis_quant_stop=1.001123;SVTYPE=INS;SUPTYPE=AL,SR;SVLEN=254;STRANDS=+-;STRANDS2=19,26,19,26;RE=45;REF_strand=51,53;Strandbias_pval=0.478636;AF=0.302013	GT:DR:DV	0/1:104:45
chr25	31997154	84180	N	<DEL>	.	FAIL_GAP	PRECISE;SVMETHOD=Snifflesv1.0.12;CHR2=chr25;END=31998027;STD_quant_start=0.679366;STD_quant_stop=8.809959;Kurtosis_quant_start=1.091196;Kurtosis_quant_stop=-1.133433;SVTYPE=DEL;SUPTYPE=SR;SVLEN=-873;STRANDS=+-;STRANDS2=9,18,9,18;RE=27;REF_strand=23,33;Strandbias_pval=0.631377;AF=0.325301	GT:DR:DV	0/1:56:27
chr25	32004058	84181	N	AACTGAGGGATCCCTGGTGGCGCAGCGGGTTGGCGCCTGCCTTTGGCCTCAGGTCGCAATCCTGAGACCGGGATCGAATCCCACGTCGGGCTCCCGGCAATGTAGCTCTTCTCCCTCCTGCCTTTGTCCGCTGCCTCTCTCTCTCTCTCTCGCTCTCTTTGACTATAATAAATAATAAAAAATAGGAAAAAAAAAAAAACAACTATTA	.	PASS	PRECISE;SVMETHOD=Snifflesv1.0.12;CHR2=chr25;END=32004058;STD_quant_start=1.754116;STD_quant_stop=6.391100;Kurtosis_quant_start=3.325770;Kurtosis_quant_stop=0.042310;SVTYPE=INS;SUPTYPE=AL;SVLEN=208;STRANDS=+-;STRANDS2=12,15,12,15;RE=27;REF_strand=48,47;Strandbias_pval=0.664707;AF=0.221311	GT:DR:DV	0/0:95:27
chr25	32013135	84182	AAATGCTATCAATTAGGGATCCCTGGGTGGCGCAGCGGTTTAGCGCCTGCCTTTGGCCCAGGGCGCGATCCTGGAGACCCGGGATCGAATCCCACATCGGGCTCCCGGTGCATGGAGCCTGCTTCTCCCTCTGCCTGTGTCTCTGCCTCTCTCTCTCTCTCTGTGTGACTATCATAAATAAATAAAAATTAAAAAAAAAAATTAAAAAAAAAA	N	.	PASS	PRECISE;SVMETHOD=Snifflesv1.0.12;CHR2=chr25;END=32013349;STD_quant_start=2.146426;STD_quant_stop=1.401530;Kurtosis_quant_start=-0.938010;Kurtosis_quant_stop=-1.041314;SVTYPE=DEL;SUPTYPE=AL;SVLEN=-214;STRANDS=+-;STRANDS2=26,30,26,30;RE=56;REF_strand=39,44;Strandbias_pval=1;AF=0.402878	GT:DR:DV	0/1:83:56
chr25	32036323	84183	N	ATGAAAAAGCCCTACTAAAAAAAAAAACAAAAAAAAAAAAAAAAAA	.	PASS	PRECISE;SVMETHOD=Snifflesv1.0.12;CHR2=chr25;END=32036334;STD_quant_start=3.148499;STD_quant_stop=2.896775;Kurtosis_quant_start=4.450073;Kurtosis_quant_stop=2.421766;SVTYPE=INS;SUPTYPE=AL;SVLEN=41;STRANDS=+-;STRANDS2=29,18,29,18;RE=47;REF_strand=66,51;Strandbias_pval=0.601503;AF=0.286585	GT:DR:DV	0/0:117:47
chr25	32047182	84184	N	AGATGGTGAATGAGGATCCCTGGGTGGCGCAGCCGGTTTTGGCGCCTGACGTTGGCCAGGGCGCGAACCTGGGAGACCCGGATGAATCCCCATCGCTCCCGTGCATGGAGCATGCTTCTCCATCTGCCTGTGTCTCTGCCTCTCTCCTCCTCTCTCTCTGTGACTAATCATAATTAAAAAAAAATAAAAAATCTTTAAAAAAAAAAAAAA	.	FAIL_NOTPRECISE	IMPRECISE;SVMETHOD=Snifflesv1.0.12;CHR2=chr25;END=32047181;STD_quant_start=26.436717;STD_quant_stop=34.442706;Kurtosis_quant_start=3.633001;Kurtosis_quant_stop=0.020174;SVTYPE=INS;SUPTYPE=AL;SVLEN=204;STRANDS=+-;STRANDS2=7,7,7,7;RE=14;REF_strand=51,45;Strandbias_pval=1;AF=0.127273	GT:DR:DV	0/0:96:14
chr25	32047811	84185	N	TATTAAGCCAGGGAAGAACCCAAAAAAAAAAAAAA	.	PASS	PRECISE;SVMETHOD=Snifflesv1.0.12;CHR2=chr25;END=32047814;STD_quant_start=2.071634;STD_quant_stop=2.821052;Kurtosis_quant_start=3.526016;Kurtosis_quant_stop=2.413282;SVTYPE=INS;SUPTYPE=AL;SVLEN=32;STRANDS=+-;STRANDS2=22,26,22,26;RE=48;REF_strand=51,45;Strandbias_pval=0.48041;AF=0.333333	GT:DR:DV	0/1:96:48
chr25	32061018	84186	N	AGAAAAGAAAGAAAAGAAAAGAAACGACAAC	.	PASS	PRECISE;SVMETHOD=Snifflesv1.0.12;CHR2=chr25;END=32061027;STD_quant_start=9.742518;STD_quant_stop=9.491224;Kurtosis_quant_start=1.530213;Kurtosis_quant_stop=0.323861;SVTYPE=INS;SUPTYPE=AL;SVLEN=38;STRANDS=+-;STRANDS2=6,19,6,19;RE=25;REF_strand=31,43;Strandbias_pval=0.15188;AF=0.252525	GT:DR:DV	0/0:74:25
chr25	32073686	84187	ACACACACACACACAATCTCTCTCTCTCTTTCACACACA	N	.	PASS	PRECISE;SVMETHOD=Snifflesv1.0.12;CHR2=chr25;END=32073725;STD_quant_start=3.114482;STD_quant_stop=2.569047;Kurtosis_quant_start=-1.649203;Kurtosis_quant_stop=-1.399932;SVTYPE=DEL;SUPTYPE=AL;SVLEN=-39;STRANDS=+-;STRANDS2=10,10,10,10;RE=20;REF_strand=51,50;Strandbias_pval=1;AF=0.165289	GT:DR:DV	0/0:101:20
chr25	32079392	84188	N	TTGTAAACATTTTTAGTTGATTTTTATTTTTTATTTATTTATTATTTT	.	PASS	PRECISE;SVMETHOD=Snifflesv1.0.12;CHR2=chr25;END=32079399;STD_quant_start=4.821825;STD_quant_stop=3.774917;Kurtosis_quant_start=4.230318;Kurtosis_quant_stop=2.735099;SVTYPE=INS;SUPTYPE=AL;SVLEN=50;STRANDS=+-;STRANDS2=19,14,19,14;RE=33;REF_strand=44,46;Strandbias_pval=0.42209;AF=0.268293	GT:DR:DV	0/0:90:33
chr25	32081939	84189	N	GCTCTCTGCTCTCTCTCGCTCTCTCCTGCCGTGTCTCCTGC	.	FAIL_NOTPRECISE	IMPRECISE;SVMETHOD=Snifflesv1.0.12;CHR2=chr25;END=32081942;STD_quant_start=10.872466;STD_quant_stop=15.485137;Kurtosis_quant_start=2.910108;Kurtosis_quant_stop=-0.430450;SVTYPE=INS;SUPTYPE=AL;SVLEN=39;STRANDS=+-;STRANDS2=17,22,17,22;RE=39;REF_strand=42,41;Strandbias_pval=0.561004;AF=0.319672	GT:DR:DV	0/1:83:39
chr25	32088754	84190	ATATATATATATATATATATATATATATATA	N	.	PASS	PRECISE;SVMETHOD=Snifflesv1.0.12;CHR2=chr25;END=32088785;STD_quant_start=3.098387;STD_quant_stop=2.588436;Kurtosis_quant_start=-0.832993;Kurtosis_quant_stop=-0.900573;SVTYPE=DEL;SUPTYPE=AL;SVLEN=-31;STRANDS=+-;STRANDS2=16,5,16,5;RE=21;REF_strand=43,37;Strandbias_pval=0.0826968;AF=0.207921	GT:DR:DV	0/0:80:21
chr25	32097183	84191	N	GGCTTAAACGAGAGGGTTCCTGGTCTTAAGCTGTTTTATAACTTGGTGGG	.	PASS	PRECISE;SVMETHOD=Snifflesv1.0.12;CHR2=chr25;END=32097183;STD_quant_start=0.000000;STD_quant_stop=1.570563;Kurtosis_quant_start=11.631649;Kurtosis_quant_stop=8.115887;SVTYPE=INS;SUPTYPE=AL;SVLEN=50;STRANDS=+-;STRANDS2=14,16,14,16;RE=30;REF_strand=41,39;Strandbias_pval=0.675938;AF=0.272727	GT:DR:DV	0/0:80:30
chr25	32120602	84192	N	ATCTTGAGTTTTATTTAAATTTTATTTTTATTATTTTTTTGTTTTTTTTTTTT	.	PASS	PRECISE;SVMETHOD=Snifflesv1.0.12;CHR2=chr25;END=32120603;STD_quant_start=7.661593;STD_quant_stop=3.701351;Kurtosis_quant_start=-0.940009;Kurtosis_quant_stop=-0.775742;SVTYPE=INS;SUPTYPE=AL;SVLEN=50;STRANDS=+-;STRANDS2=4,8,4,8;RE=12;REF_strand=50,55;Strandbias_pval=0.380309;AF=0.102564	GT:DR:DV	0/0:105:12
chr25	32123923	84193	ATTTATTTATTTATTTATTTATTTATTTATTTATTTTATAGTCTCCTA	N	.	PASS	PRECISE;SVMETHOD=Snifflesv1.0.12;CHR2=chr25;END=32123987;STD_quant_start=5.084141;STD_quant_stop=2.412091;Kurtosis_quant_start=-2.091562;Kurtosis_quant_stop=-1.395198;SVTYPE=DEL;SUPTYPE=AL;SVLEN=-64;STRANDS=+-;STRANDS2=35,31,35,31;RE=66;REF_strand=57,55;Strandbias_pval=0.876767;AF=0.370787	GT:DR:DV	0/1:112:66
chr25	32166667	84194	TTCTTTCTGTTTTATTTTTATTTTTTTTTTTTT	N	.	PASS	PRECISE;SVMETHOD=Snifflesv1.0.12;CHR2=chr25;END=32166700;STD_quant_start=2.008316;STD_quant_stop=2.167948;Kurtosis_quant_start=-1.542686;Kurtosis_quant_stop=-1.581393;SVTYPE=DEL;SUPTYPE=AL;SVLEN=-33;STRANDS=+-;STRANDS2=31,30,31,30;RE=61;REF_strand=65,49;Strandbias_pval=0.523952;AF=0.348571	GT:DR:DV	0/1:114:61
chr25	32181436	84195	N	ATATTGAGACTTAGCAGAAAGAGGAACAGTGAAAAGGACGACTAGGAGTAAAGCAAAATGGGGAGAGATGAAAAGGATGCTGGAACATGTTTGCAAATCAATAAGAGTTCGCTGCATGAGTTAGCTGGGAATAGGCAAATATTCAAGGGCACTCAGACTGGTTTATTAAGCAAATGAGTGGCAGAATTAATTCTTTGGGATATAAGACGGACACGGAAAGCCCTGGGGCAACAGGAGAACAGAAAAAA	.	FAIL_NOTPRECISE	IMPRECISE;SVMETHOD=Snifflesv1.0.12;CHR2=chr25;END=32181453;STD_quant_start=0.640513;STD_quant_stop=22.498433;Kurtosis_quant_start=0.861953;Kurtosis_quant_stop=-0.641507;SVTYPE=INS;SUPTYPE=AL;SVLEN=229;STRANDS=+-;STRANDS2=41,38,41,38;RE=79;REF_strand=36,33;Strandbias_pval=1;AF=0.533784	GT:DR:DV	0/1:69:79
chr25	32206229	84196	N	CGGAGGAAGGACAGAAGGAATGGAAGGCCGGACGGAAGGAAGGAATGG	.	PASS	PRECISE;SVMETHOD=Snifflesv1.0.12;CHR2=chr25;END=32206229;STD_quant_start=6.496153;STD_quant_stop=7.589466;Kurtosis_quant_start=-1.393925;Kurtosis_quant_stop=-1.647534;SVTYPE=INS;SUPTYPE=AL;SVLEN=47;STRANDS=+-;STRANDS2=6,11,6,11;RE=17;REF_strand=35,36;Strandbias_pval=0.418126;AF=0.193182	GT:DR:DV	0/0:71:17
chr25	32206351	84197	N	AGAAGCAGCTAAAAGTCTTAAAGAAAGCACGAAAAGAAAGATAACACAGGAAAGAAAAACAAAGAAAAAAAGAAAATAAGAACAAGAAGGAGAAGATTAGAAAATGCC	.	FAIL_NOTPRECISE	IMPRECISE;SVMETHOD=Snifflesv1.0.12;CHR2=chr25;END=32206426;STD_quant_start=44.040890;STD_quant_stop=49.687020;Kurtosis_quant_start=-2.155470;Kurtosis_quant_stop=3.622272;SVTYPE=INS;SUPTYPE=AL;SVLEN=74;STRANDS=+-;STRANDS2=6,14,6,14;RE=20;REF_strand=37,38;Strandbias_pval=0.138215;AF=0.210526	GT:DR:DV	0/0:75:20
chr25	32210324	84198	N	CAAAAGCTACAATTCAGGGATCCCTGGTGGCGCAGCGGTTTGGGCCTGCCTTTGGCCCCCAGGTGCGCTGTATCCTGGAGCTCCGGGATCGACATCCCACGTAAGGCTTCCGTGCATGGCCTGCTTCCCCTCTGCCTGGTTCTGCCTCTCTCTCGCGCCACTGTGTGTCCCTATCAGATCTAAATAAAAAATAAAACAAAAAACCAAAAAAAAAA	.	PASS	PRECISE;SVMETHOD=Snifflesv1.0.12;CHR2=chr25;END=32210333;STD_quant_start=2.421171;STD_quant_stop=5.219327;Kurtosis_quant_start=24.335610;Kurtosis_quant_stop=22.522979;SVTYPE=INS;SUPTYPE=AL;SVLEN=206;STRANDS=+-;STRANDS2=29,29,29,29;RE=58;REF_strand=41,38;Strandbias_pval=0.863842;AF=0.423358	GT:DR:DV	0/1:79:58
chr25	32216551	84199	AAAACAATACCATAGGGATCCCTGGGTGGCGCAGCGGTTTGGCGCCTGCCTTTGGCCCAGGGCGCGATCCTGGAGACCCGGGATCGAATCCCACATCGGGCTCCCGGTACATGGAGCCTGCTTCTCCCTCTGCCTATGTCTCCGCCTCTCTCTCTCTCTCTCTCTCTCTCTATCATAAATAAAAAAAAAAAAATTAAAAAAAAAAATAAAAAA	N	.	PASS	PRECISE;SVMETHOD=Snifflesv1.0.12;CHR2=chr25;END=32216764;STD_quant_start=1.970943;STD_quant_stop=2.038099;Kurtosis_quant_start=-1.622148;Kurtosis_quant_stop=-0.469535;SVTYPE=DEL;SUPTYPE=AL;SVLEN=-213;STRANDS=+-;STRANDS2=24,28,24,28;RE=52;REF_strand=37,37;Strandbias_pval=0.719363;AF=0.412698	GT:DR:DV	0/1:74:52
chr25	32231617	84200	N	CCCCCCCCCCCCCCCCCCCCCCCCCCCCCCCCCCCCCCCCCCCCCCCCCCC	.	FAIL_NOTPRECISE	IMPRECISE;SVMETHOD=Snifflesv1.0.12;CHR2=chr25;END=32231620;STD_quant_start=22.070342;STD_quant_stop=18.894444;Kurtosis_quant_start=3.712499;Kurtosis_quant_stop=4.269905;SVTYPE=INS;SUPTYPE=AL;SVLEN=51;STRANDS=+-;STRANDS2=2,9,2,9;RE=11;REF_strand=39,45;Strandbias_pval=0.107226;AF=0.115789	GT:DR:DV	0/0:84:11
chr25	32257124	84201	NNNNNNNNNNNNNNNNNNNNNNNNNNNNNNNNNNNNNNNNNNNNNNNNNNNNNNNNNNNNNNNNNNNNNNNNNNNNNNNNNNNNNNNNNNNNNNNNNNNNNNNNNNNNNNNNNNNNNNNNNNNNNNNNNNNNNNNNNNNNNNNNNNNNNNNNNNNNNNNNNNNNNNNNNNNNNNNNNNNNNNNNNNNNNNNNNNNNNNNNNNNNNNNNNNNNNNNNNNNNNNNNNNNNNNNNNNNNNNNNNNNNNNNNNNNNNNNN	N	.	FAIL_GAP	PRECISE;SVMETHOD=Snifflesv1.0.12;CHR2=chr25;END=32257371;STD_quant_start=0.000000;STD_quant_stop=4.297009;Kurtosis_quant_start=4.642626;Kurtosis_quant_stop=9.914292;SVTYPE=DEL;SUPTYPE=AL,SR,NR;SVLEN=-247;STRANDS=+-;STRANDS2=23,33,23,33;RE=56;REF_strand=22,32;Strandbias_pval=1;AF=0.509091	GT:DR:DV	0/1:54:56
chr25	32258426	84202	N	GATCAAGGGAGACGTTCGCCCTAAGACACACACCCC	.	PASS	PRECISE;SVMETHOD=Snifflesv1.0.12;CHR2=chr25;END=32258425;STD_quant_start=0.453743;STD_quant_stop=2.419285;Kurtosis_quant_start=-0.675407;Kurtosis_quant_stop=-0.818299;SVTYPE=INS;SUPTYPE=AL;SVLEN=37;STRANDS=+-;STRANDS2=34,34,34,34;RE=68;REF_strand=40,45;Strandbias_pval=0.746823;AF=0.444444	GT:DR:DV	0/1:85:68
chr25	32284317	84203	TTTTTTTTTTTTTTTTTTAATTTTTATTTATTTATGATAGTCACAGAGAGAGAGAGAGGCGCAGAGACACAGGCAGAGGGAGAAGCAGGCTCCATGCACCGGGAGCCCGACGTGGGATTCGATCCCGGGTCTCCAGGATCACGCCCCGGGCCAAAGACAGGCGCCAAACCGCTGCGCCACCCAGGGATCCCCACATGTATT	N	.	PASS	PRECISE;SVMETHOD=Snifflesv1.0.12;CHR2=chr25;END=32284518;STD_quant_start=1.441856;STD_quant_stop=2.570071;Kurtosis_quant_start=6.759597;Kurtosis_quant_stop=-0.867277;SVTYPE=DEL;SUPTYPE=AL;SVLEN=-201;STRANDS=+-;STRANDS2=44,32,44,32;RE=76;REF_strand=67,58;Strandbias_pval=0.562542;AF=0.378109	GT:DR:DV	0/1:125:76
chr25	32285849	84204	TCTAGCAACATTTTTTTTTTATTTTTTTTTATTTTTTTTTTAAGATTTTATTTATTTATTTATTCATGATAGTCACAGAGAGAGAGAGAGAGGGGCAGAGACACAGAGAGAGAAGCAGGCTCCATGCATCGGAAGCCCGATGTGGGATTCGATCCCGGGTCTCCAGGATCGCGCCCTGGGCCAAAGGCAGGCGCCAAACCGCTGCGCCACCCAGGGATCCC	N	.	PASS	PRECISE;SVMETHOD=Snifflesv1.0.12;CHR2=chr25;END=32286070;STD_quant_start=2.949576;STD_quant_stop=2.285826;Kurtosis_quant_start=15.001505;Kurtosis_quant_stop=-1.884139;SVTYPE=DEL;SUPTYPE=AL;SVLEN=-221;STRANDS=+-;STRANDS2=45,35,45,35;RE=80;REF_strand=69,59;Strandbias_pval=0.775837;AF=0.384615	GT:DR:DV	0/1:128:80
chr25	32310741	84205	AATTTGTTTTTTTTTTTTTGTTTTTTGTTTTTTGTTTTTTTTTTTTAGGCTTG	N	.	PASS	PRECISE;SVMETHOD=Snifflesv1.0.12;CHR2=chr25;END=32310787;STD_quant_start=2.000000;STD_quant_stop=1.949359;Kurtosis_quant_start=-2.018798;Kurtosis_quant_stop=-1.774117;SVTYPE=DEL;SUPTYPE=AL;SVLEN=-46;STRANDS=+-;STRANDS2=38,23,38,23;RE=61;REF_strand=58,44;Strandbias_pval=0.51527;AF=0.374233	GT:DR:DV	0/1:102:61
chr25	32345323	84206	N	GGGAAAAAAGTTTTATTTTTTTTTTAATTTTTTTATATGTTTTTTTTTTTTTTTTAAAGATTTTATTTTTTATGTCATGATAGTCTCATAGAGAGAGAGAGGCAGGAGAGACACAGGCAGGAGGGAGAAGCAGGCGCCATGACTGGGAGACCCGATGTGGGATTCGATCCCGGGTCTCCAGGATACGAAGCCGGGGCCAAAGGCAGAGCGTCCAGACCGCGGCGGCCACCCGGATCC	.	PASS	PRECISE;SVMETHOD=Snifflesv1.0.12;CHR2=chr25;END=32345334;STD_quant_start=5.785645;STD_quant_stop=5.656854;Kurtosis_quant_start=0.746146;Kurtosis_quant_stop=2.702437;SVTYPE=INS;SUPTYPE=AL;SVLEN=229;STRANDS=+-;STRANDS2=23,15,23,15;RE=38;REF_strand=42,34;Strandbias_pval=0.689318;AF=0.333333	GT:DR:DV	0/1:76:38
chr25	32363182	84207	TATGTTTGTTTTTCTTTTTTTTTCAAATTTATTTATGATAGTCACAGAGAGAGAGAGAGAGAGAGAGAGAGAGAGAGGCAGAGACATAGGCAGAGGGAGAAGCAGGCTCCATACACCGGGAGCCCGATGTGGGATTCGATCCCGGGTCTCCAGGATCGCGCCCTGGGCCAAAGGCAGGCGCCAAACCGCTACGCCACCTAGGGATCCC	N	.	PASS	PRECISE;SVMETHOD=Snifflesv1.0.12;CHR2=chr25;END=32363390;STD_quant_start=2.591194;STD_quant_stop=1.945691;Kurtosis_quant_start=-0.974365;Kurtosis_quant_stop=-1.438684;SVTYPE=DEL;SUPTYPE=AL;SVLEN=-208;STRANDS=+-;STRANDS2=11,17,11,17;RE=28;REF_strand=46,46;Strandbias_pval=0.38958;AF=0.233333	GT:DR:DV	0/0:92:28
chr25	32384311	84208	N	TTACATTGTACAGTACATGAAATATTGTTACCAG	.	PASS	PRECISE;SVMETHOD=Snifflesv1.0.12;CHR2=chr25;END=32384314;STD_quant_start=0.620174;STD_quant_stop=2.000000;Kurtosis_quant_start=0.219632;Kurtosis_quant_stop=0.009394;SVTYPE=INS;SUPTYPE=AL;SVLEN=31;STRANDS=+-;STRANDS2=16,11,16,11;RE=27;REF_strand=44,63;Strandbias_pval=0.128785;AF=0.201493	GT:DR:DV	0/0:107:27
chr25	32408385	84209	TTCTTCTTCTTCTTCTTTCTTCTTCTTCTTCTCCTCCTTCTCCTTCTCCTTCTCCTTCTT	N	.	PASS	PRECISE;SVMETHOD=Snifflesv1.0.12;CHR2=chr25;END=32408442;STD_quant_start=8.916277;STD_quant_stop=5.111262;Kurtosis_quant_start=-1.586513;Kurtosis_quant_stop=-0.101209;SVTYPE=DEL;SUPTYPE=AL;SVLEN=-57;STRANDS=+-;STRANDS2=16,17,16,17;RE=33;REF_strand=48,42;Strandbias_pval=0.686644;AF=0.268293	GT:DR:DV	0/0:90:33
chr25	32424624	84210	NNNNNNNNNNNNNNNNNNNNNNNNNNNNNNNNNNNNNNNNNNNNNNNNNNNNNNNNNNNNNNNNNNNNNNNNNNNNNNNNNNNNNNNNNNNNNNNNNNNNNNNNNNNNNNNNNNNN	N	.	FAIL_NOTPRECISE	IMPRECISE;SVMETHOD=Snifflesv1.0.12;CHR2=chr25;END=32425134;STD_quant_start=0.000000;STD_quant_stop=15.547581;Kurtosis_quant_start=8.001773;Kurtosis_quant_stop=-1.446776;SVTYPE=DEL;SUPTYPE=AL,SR,NR;SVLEN=-510;STRANDS=+-;STRANDS2=21,24,21,24;RE=45;REF_strand=11,23;Strandbias_pval=0.24983;AF=0.56962	GT:DR:DV	0/1:34:45
chr25	32425811	84211	N	CCAAGTGAGGGCAGCACAGTAATGGGCCAGACCAACCTCAGACCTCTTGTTGACTCTTCCCCGCAACCACTGTGAGTCACGTGCTTTCCTCTGCAGTTTCTGATCAACAGT	.	FAIL_NOTPRECISE	IMPRECISE;SVMETHOD=Snifflesv1.0.12;CHR2=chr25;END=32425810;STD_quant_start=17.190113;STD_quant_stop=16.583124;Kurtosis_quant_start=-0.907558;Kurtosis_quant_stop=-1.023250;SVTYPE=INS;SUPTYPE=AL;SVLEN=112;STRANDS=+-;STRANDS2=7,8,7,8;RE=15;REF_strand=47,49;Strandbias_pval=1;AF=0.135135	GT:DR:DV	0/0:96:15
chr25	32426145	84212	CTCAGTGGCTGTGTCCATCATTTAGTAGGAT	N	.	PASS	PRECISE;SVMETHOD=Snifflesv1.0.12;CHR2=chr25;END=32426176;STD_quant_start=0.000000;STD_quant_stop=0.000000;Kurtosis_quant_start=2.226667;Kurtosis_quant_stop=2.574316;SVTYPE=DEL;SUPTYPE=AL;SVLEN=-31;STRANDS=+-;STRANDS2=15,17,15,17;RE=32;REF_strand=47,50;Strandbias_pval=1;AF=0.248062	GT:DR:DV	0/0:97:32
chr25	32453854	84213	TCACCTCTGGGTATTTTATTTTATTTATTTATTTATTTTTTTTTTTTTTAAATTTTTATTTATTTATGATAGTCACAGAGAGAGAGAGAGGCACAGAGACACAGGCAGAGGAAGAAGCAGGCTCCATGCACCGGGAGCCCGACGTGGGATTCGATCCCGGGTCTCCAGGATCGCGCCCTGGGCCAAAGGCAGGCGCCAAACCGCTGCGCCACCCAGGGATCCC	N	.	PASS	PRECISE;SVMETHOD=Snifflesv1.0.12;CHR2=chr25;END=32454065;STD_quant_start=3.151719;STD_quant_stop=2.016598;Kurtosis_quant_start=2.149880;Kurtosis_quant_stop=13.810841;SVTYPE=DEL;SUPTYPE=AL;SVLEN=-211;STRANDS=+-;STRANDS2=32,28,32,28;RE=60;REF_strand=36,34;Strandbias_pval=0.861561;AF=0.461538	GT:DR:DV	0/1:70:60
chr25	32513050	84214	N	GGGATTTATAGCCTAAAAAAAAAAAAAAAAAAAAAAAATC	.	PASS	PRECISE;SVMETHOD=Snifflesv1.0.12;CHR2=chr25;END=32513056;STD_quant_start=2.196253;STD_quant_stop=2.578189;Kurtosis_quant_start=0.975369;Kurtosis_quant_stop=0.673517;SVTYPE=INS;SUPTYPE=AL;SVLEN=33;STRANDS=+-;STRANDS2=12,23,12,23;RE=35;REF_strand=58,54;Strandbias_pval=0.0826918;AF=0.238095	GT:DR:DV	0/0:112:35
chr25	32529452	84215	N	CTGAAGCTTCTTTGTTTTTTTTTTTTTTATTTTATTATTTTATTTTTTTTT	.	PASS	PRECISE;SVMETHOD=Snifflesv1.0.12;CHR2=chr25;END=32529455;STD_quant_start=1.590412;STD_quant_stop=2.313642;Kurtosis_quant_start=-1.737198;Kurtosis_quant_stop=-0.238307;SVTYPE=INS;SUPTYPE=AL;SVLEN=52;STRANDS=+-;STRANDS2=17,17,17,17;RE=34;REF_strand=43,44;Strandbias_pval=1;AF=0.280992	GT:DR:DV	0/0:87:34
chr25	32533147	84216	N	GTATTATTTCTTATTTTATTTATTTTATTTTTTTTTGTCAATAC	.	PASS	PRECISE;SVMETHOD=Snifflesv1.0.12;CHR2=chr25;END=32533146;STD_quant_start=2.280351;STD_quant_stop=5.108816;Kurtosis_quant_start=1.592930;Kurtosis_quant_stop=1.909583;SVTYPE=INS;SUPTYPE=AL;SVLEN=51;STRANDS=+-;STRANDS2=7,8,7,8;RE=15;REF_strand=42,45;Strandbias_pval=1;AF=0.147059	GT:DR:DV	0/0:87:15
chr25	32537473	84217	N	CGGCGTGCGGGCACTGGGGCGTGTATGGCCGCGTCGG	.	FAIL_NOTPRECISE	IMPRECISE;SVMETHOD=Snifflesv1.0.12;CHR2=chr25;END=32537472;STD_quant_start=35.544339;STD_quant_stop=43.847463;Kurtosis_quant_start=-0.744285;Kurtosis_quant_stop=4.514380;SVTYPE=INS;SUPTYPE=AL;SVLEN=91;STRANDS=+-;STRANDS2=9,6,9,6;RE=15;REF_strand=42,40;Strandbias_pval=0.584529;AF=0.154639	GT:DR:DV	0/0:82:15
chr25	32547034	84218	TAGTTTTTCAGATTTTTTTATTTTATTTTATTTTATTTTATTTTTTTATTTTATTTTTTTTAATTTATTTTTTATTGGTGTTCAATTTACTAACATACAGAATAACCCCCAGTGCCCGTCACCCATTCACTCCCACCCCCCGCCCTCCTCCCCTTTCACCACCCCTAGTTCGTTTCCCAGAGTTAGCAGTCTTTACGTTCTGTCTCCCTTTCTGATATTTCCCACACATTTCTTCCCCCTTCCCTTATATTCCCTTTCACTATTATTTATATTCCCCAAATGAATGAGAACATATAATGTTTGTCCTTCTCCGACTGGCTTACTTCACTCAGCATAATACCCTCCAGTTCCATCCACATTGAAGCAAATGGTGGGTATTTGTCATTTCTAATAGCTGAGTAATATTCCATTGTATACATAAACCACAGCTTCTTTATCCATTCATCTTTCGTTGGACACCGAGGCTCCTTCCACAGTTTGGCTATCGTGGCCATTGCTGCTATAAACATCGGGGTGCAGGTGTCCCGGCGTTTCATTGCATTTGTATCTTTGGGGTAAATCCCCAACAGTGCAATTGCTGGGTCGTAGGGCAGGTCTATTTTTAACTGTTTGAGGAACCTCCACACAGTTTTCCAGAGTGGCTGCACCAGTTCACATTCCCACCAACAGTGTAAGAGGGTTCCCTTTTCTCCGCATCCTCTCCAACATTTGTTGTTTCCTGCCTTGTTAATTTTCCCCATTCTCACTGGTGTGAGGTGGTATCTCATTGTGGTTTTGATTTGTATTTCCCTGATGGCAAGTGATGCAGAGCATTTTCTCATGTGCATGTTGGCCATGTCTATGTCTTCCTCTGTGAGATTTCTCTTCATGTCATTTGCCCATTTCATGATTGGATTGTTTGTTTCTTTGGTGTTGAGTTTGATAAGTTCTTTATAGATCTTGGAAACTAGCCCTTTATCTGATGGGTCATTTGCAAATATCTTCTCCCATTCTGTAGGTTGTCTTTTAGTTTTGTTGACTGTATCCTTTGCTGTGCAAAAGCTTCTTATCTTGATGAAGTCCCAATAGTTCATTTTTGCTTTTGTTTCATTTGCCTTCATGGATGTATTTTGCAAGAATTTACTATGGCCGAGTTCAAAAAGGGTGTTGCCTGTGTTCTTCTCTAGGATTTTGATGGAATCTTGTCTCACATTTAGATCTTTCATCCATTTTGAGTTTATCTTTGTGTATGGTGAAAGGGAGTGGTCTAGTTTCATTCTTCTGCATGTGGATGTCCAATTTTCCCAGCACCATTTATTGAAGAGACTGTCTTTCTTCCAATGGATAGTCTTTCCTCCTTTATCGAATATTAGTTGCCCATAAAGTTCAGGGTCCACTTCTGGATTCTCTATTCTGTTCCATTGATCTATGTGTCTGTTTTTGTGCCAGTACCACACTGTCTTGATGACCACAGCTTTGTAGTACAACCTGAAATCTGGCATTGTGATGCCCCCAGCTCTGGTTTTCTTTTTTAAAATTCCCCTGGCTATTCGGGGTCTTTTCTGATTCCACACAAATCTTAAAATAATTTGTTCTAACTCTCTGAAGAAAGTCCATGGTATTTTGATAGGGATTGCATTAAACGTGTATATTGCCCTGGGTAACATTGACATTTTCACAATATTAATTCTGCCAATCCATGAGCATGGAATATTTTTCCATCTCTTTGTGTCTTCCTCAATTTCTTTCAGAAGTGTTCTGTAGTTTTGAGGGTATAGATCCTTTACCTCTTTGGTTAGGTTTATTCCTAGGTATC	N	.	PASS	PRECISE;SVMETHOD=Snifflesv1.0.12;CHR2=chr25;END=32548826;STD_quant_start=2.273030;STD_quant_stop=1.322876;Kurtosis_quant_start=-0.599733;Kurtosis_quant_stop=0.147385;SVTYPE=DEL;SUPTYPE=AL,SR;SVLEN=-1792;STRANDS=+-;STRANDS2=10,14,10,14;RE=24;REF_strand=42,51;Strandbias_pval=0.820677;AF=0.205128	GT:DR:DV	0/0:93:24
chr25	32582296	84219	N	TTCCGGGTCCACTTCCTGCTTCTCTATTTTCTGTTCAATGATTCGATGTGTTTTGTTTTGTCCATGTACCACACTGTCTTTGATGACCACAGCTTTGTAGTCCAACTGAAATCTGGCATTGTGATGCCCCCAGATAT	.	PASS	PRECISE;SVMETHOD=Snifflesv1.0.12;CHR2=chr25;END=32582300;STD_quant_start=0.447214;STD_quant_stop=3.640055;Kurtosis_quant_start=9.855876;Kurtosis_quant_stop=12.771774;SVTYPE=INS;SUPTYPE=AL;SVLEN=134;STRANDS=+-;STRANDS2=18,22,18,22;RE=40;REF_strand=47,48;Strandbias_pval=0.707503;AF=0.296296	GT:DR:DV	0/0:95:40
chr25	32588370	84220	N	GTTATACTTCTAAACTTTTGTCTATATATATCTATTATATATAATATATATATCCTTCAATATAATATAAGTTTATATTCT	.	PASS	PRECISE;SVMETHOD=Snifflesv1.0.12;CHR2=chr25;END=32588370;STD_quant_start=0.242536;STD_quant_stop=4.270280;Kurtosis_quant_start=13.442490;Kurtosis_quant_stop=10.677962;SVTYPE=INS;SUPTYPE=AL;SVLEN=75;STRANDS=+-;STRANDS2=17,18,17,18;RE=35;REF_strand=56,50;Strandbias_pval=0.699767;AF=0.248227	GT:DR:DV	0/0:106:35
chr25	32588615	84221	TATTTATTTATTTATTTATTTATTTATTTATTTA	N	.	PASS	PRECISE;SVMETHOD=Snifflesv1.0.12;CHR2=chr25;END=32588648;STD_quant_start=1.183216;STD_quant_stop=1.483240;Kurtosis_quant_start=-0.454789;Kurtosis_quant_stop=-0.577433;SVTYPE=DEL;SUPTYPE=AL;SVLEN=-33;STRANDS=+-;STRANDS2=8,9,8,9;RE=17;REF_strand=56,51;Strandbias_pval=0.795894;AF=0.137097	GT:DR:DV	0/0:107:17
chr25	32605144	84222	TAAAATTTTTGCCAATAGAGAGATAGAGAATTGTATCTCTTGTAATGTTAGTTTTCTTTTCTTGATTACTAACAGATTTGAGCATCTTTTTATAAAGTTCTTCTTAATTTTTATTTCCTTTTCTGTATATATTCAATTTTATAATGTATTGCCAAATGACTTTCCAAAAGCACGGGTCAATTTATGAACACAACACCCTCATCAACTTTTGAGA	N	.	FAIL_NOTPRECISE	IMPRECISE;SVMETHOD=Snifflesv1.0.12;CHR2=chr25;END=32605352;STD_quant_start=21.905546;STD_quant_stop=24.133818;Kurtosis_quant_start=-1.370255;Kurtosis_quant_stop=-1.776091;SVTYPE=DEL;SUPTYPE=AL;SVLEN=-208;STRANDS=+-;STRANDS2=36,32,36,32;RE=68;REF_strand=49,45;Strandbias_pval=1;AF=0.419753	GT:DR:DV	0/1:94:68
chr25	32605903	84223	N	AACATGTTTTCTGGGGATCCCGGGGTGGCGCAGCGGTTTGGTCGCCTGCCTTTGGTCCAGGCGCGATCCTGGAGACCCGGGATCGGCCCAACATCGGGCTCCCGGTGCATGGAGGCCTGTTCTCCACTCTGCCTATTTCCTCTGCCTCTCTCTCTCGAATCTCTGTGTGACCTATCATAAATAAATAAAAATTAAACAAAACA	.	PASS	PRECISE;SVMETHOD=Snifflesv1.0.12;CHR2=chr25;END=32605912;STD_quant_start=3.162278;STD_quant_stop=4.738143;Kurtosis_quant_start=4.570357;Kurtosis_quant_stop=5.164718;SVTYPE=INS;SUPTYPE=AL;SVLEN=203;STRANDS=+-;STRANDS2=24,16,24,16;RE=40;REF_strand=52,47;Strandbias_pval=0.456617;AF=0.28777	GT:DR:DV	0/0:99:40
chr25	32615279	84224	N	TGCATTTAGTTGTATACTAGCTTTATACCCACCCCTCCCACCTCTAACTCTTT	.	PASS	PRECISE;SVMETHOD=Snifflesv1.0.12;CHR2=chr25;END=32615281;STD_quant_start=1.921538;STD_quant_stop=4.009604;Kurtosis_quant_start=8.356716;Kurtosis_quant_stop=1.872051;SVTYPE=INS;SUPTYPE=AL;SVLEN=51;STRANDS=+-;STRANDS2=12,15,12,15;RE=27;REF_strand=40,43;Strandbias_pval=0.825772;AF=0.245455	GT:DR:DV	0/0:83:27
chr25	32642625	84225	N	AAGAATATTACTCAGCTATAGAAAGAACAAATACCCACCATCTTGCTTCAACTTGGATGGAAACTGGCGGGTATTTATGCTGATGAAGTAAGTTCAGTCGGCGAAGGACACAATTATATGTTCTCATTTCATTTGGGGGGGAATATAAAATAATAGTGAAAGGGAATATAAGGGAAGGGAGAGAAATGTTTGCGTAAATATTCAGCAAGGGAAGACAGAACCGTAAAGACTGCTAACTCTGGGGGAAACGAAATAGGGGTGGTCAGAAGAGGGAGGAGGGCGGGGTGGTGGGCGTGAATGGGTGACGGGCACTGGGTGTTATATTCTGTATGTTAGTAAATGAACACCAATACAAAATAAATTAAAAAAA	.	PASS	PRECISE;SVMETHOD=Snifflesv1.0.12;CHR2=chr25;END=32642637;STD_quant_start=1.274755;STD_quant_stop=5.804093;Kurtosis_quant_start=12.985925;Kurtosis_quant_stop=5.819921;SVTYPE=INS;SUPTYPE=AL;SVLEN=355;STRANDS=+-;STRANDS2=16,16,16,16;RE=32;REF_strand=48,35;Strandbias_pval=0.531243;AF=0.278261	GT:DR:DV	0/0:83:32
chr25	32669786	84226	N	AGAGAGAGGGAGCGCGAGGACGAGAAAGGAAATCGTAAAGAAGAGAAGAA	.	FAIL_NOTPRECISE	IMPRECISE;SVMETHOD=Snifflesv1.0.12;CHR2=chr25;END=32669787;STD_quant_start=22.594247;STD_quant_stop=14.700340;Kurtosis_quant_start=6.500075;Kurtosis_quant_stop=1.283817;SVTYPE=INS;SUPTYPE=AL;SVLEN=78;STRANDS=+-;STRANDS2=0,21,0,21;RE=20;REF_strand=22,34;Strandbias_pval=0.00037968;AF=0.263158	GT:DR:DV	0/0:56:20
chr25	32671096	84227	N	ATCCTTTTTTTCTTTTTTTTTTTTTAATTATTTTTTATTGGTGTTCAAATTTACTCACAATACGAATAACACCCAGTGCCCGTCCACCCATTCACTCCCCACACCCCGCCATCCCTCCCCTTCTACCACCCTATAGTTCGTTTCCCAGAGTTAGCGTCTTTACGTCTGTCTCCCTTTCTGATATTTCCCAACATTTCTTTCCCTTCCTTATATTCCCTTTCACTATTATTTATATTCCCCAAATGAATGAGAACCTCTAATGTTTGTCCTTCTCCGACTGACTTACTTTCACCTCAGCATCATACCCTCCAGTTCCATCCACGTTTGAAGCAAATGGTGGGTCTTTGTCATTTCTAATAGGGGGGCTTTTTTCAGTAAT	.	PASS	PRECISE;SVMETHOD=Snifflesv1.0.12;CHR2=chr25;END=32671095;STD_quant_start=1.224745;STD_quant_stop=7.489993;Kurtosis_quant_start=6.952941;Kurtosis_quant_stop=1.621711;SVTYPE=INS;SUPTYPE=AL;SVLEN=370;STRANDS=+-;STRANDS2=5,9,5,9;RE=14;REF_strand=24,36;Strandbias_pval=1;AF=0.189189	GT:DR:DV	0/0:60:14
chr25	32677953	84228	CTTAGAACTCTTGCTGCTATAAACAAGGAGCCTCGGTGTCCAACGAAAGATGAATGGATAAAGAAGATGTGGTTTATGTATACAATGGAATATTACTCAGCTATTAGAAATGACAAATACCCACCATTTGCTTCAACGTGGATGGAACTGGAGGGTATTATGCTGAGTGAAGTAAGTCAGTCGGAGAAGGACAAACATTATATGTTCTCATTCATTTGGGGAATCTAAATAATAGTAAAAGGGAATATAAGGGAAGGGAGAAGAAATGTGTGGGAAATATCAGAAAGGGAGACAGAACGTAAAGACTGCTAACTCTGGGAAACGAACTAGGGGTGGTAGAAGGGGAGGAGGGCGGGGGGTGGGAGTGAATGGGTGACGGGCACTGGGTGTTATTCTGTATGTTAGTAAATTGAACACCAATAAAAAATAAATTAAAAAAAAAAAAGAAA	N	.	PASS	PRECISE;SVMETHOD=Snifflesv1.0.12;CHR2=chr25;END=32678412;STD_quant_start=4.872047;STD_quant_stop=4.084631;Kurtosis_quant_start=6.124620;Kurtosis_quant_stop=1.255837;SVTYPE=DEL;SUPTYPE=AL;SVLEN=-459;STRANDS=+-;STRANDS2=14,24,14,24;RE=38;REF_strand=33,47;Strandbias_pval=0.691421;AF=0.322034	GT:DR:DV	0/1:80:38
chr25	32691292	84229	N	TCACAGAGAGAGAGAGAAGAGAGCGAGGAGAGAGGCATAGACACAGGCAAGAGGGCGAAGCATGGCTCCATGCACCGTGAGCCGATGTGGGATTCGATCCCGGGTCTCCCAGATCGCGCCCTGGGCAAAGGCAGGC	.	PASS	PRECISE;SVMETHOD=Snifflesv1.0.12;CHR2=chr25;END=32691293;STD_quant_start=0.229416;STD_quant_stop=3.137213;Kurtosis_quant_start=0.463542;Kurtosis_quant_stop=1.965175;SVTYPE=INS;SUPTYPE=AL;SVLEN=136;STRANDS=+-;STRANDS2=27,11,27,11;RE=38;REF_strand=37,14;Strandbias_pval=1;AF=0.426966	GT:DR:DV	0/1:51:38
chr25	32695061	84230	N	<DUP>	.	PASS	PRECISE;SVMETHOD=Snifflesv1.0.12;CHR2=chr25;END=32695618;STD_quant_start=0.408248;STD_quant_stop=0.623610;Kurtosis_quant_start=14.920089;Kurtosis_quant_stop=2.229832;SVTYPE=DUP;SUPTYPE=SR;SVLEN=557;STRANDS=-+;STRANDS2=22,19,22,19;RE=36;REF_strand=39,43;Strandbias_pval=0.56947;AF=0.305085	GT:DR:DV	0/1:82:36
chr25	32695444	84231	AAAGAAAGAAGAAAGAAAGAAAGAAAGAAAGAAAGAAAGAAA	N	.	FAIL_NOTPRECISE	IMPRECISE;SVMETHOD=Snifflesv1.0.12;CHR2=chr25;END=32695486;STD_quant_start=6.403124;STD_quant_stop=14.244297;Kurtosis_quant_start=-1.664688;Kurtosis_quant_stop=-2.123786;SVTYPE=DEL;SUPTYPE=AL;SVLEN=-42;STRANDS=+-;STRANDS2=9,12,9,12;RE=21;REF_strand=36,38;Strandbias_pval=0.80504;AF=0.221053	GT:DR:DV	0/0:74:21
chr25	32698514	84232	TCTTTCTTAAAATTTTTTTTTTTATTTTTTTTTTTTAAATATTTATTTTATTTATTTATGATAGTCACAGAGAGAGAGAGGCACAGAGACACAGGCAGAGGGAGAAGCAGGCTCCATGCACCGGGAGCCCAATGTGGGATTCGATCCCGGATCTCCAGGATCGTGCCCTGGGCCAAAGGCAGGCACCAAACCGCTGCGCCACCCAGGGATCCC	N	.	PASS	PRECISE;SVMETHOD=Snifflesv1.0.12;CHR2=chr25;END=32698722;STD_quant_start=2.483277;STD_quant_stop=3.547299;Kurtosis_quant_start=4.783888;Kurtosis_quant_stop=-0.751058;SVTYPE=DEL;SUPTYPE=AL;SVLEN=-208;STRANDS=+-;STRANDS2=14,10,14,10;RE=24;REF_strand=33,35;Strandbias_pval=0.480145;AF=0.26087	GT:DR:DV	0/0:68:24
chr25	32710317	84233	N	CCCGGTCACTATTTTTTTTTTTTATTTTTTATTATTTTTATTTTTTTTATTTTTGATTTGTTTATTGGTGTTCAATTTACTAACATACAAGAAGAACATCCCCACAGTGCCCCGTCACCCTTCACTCCCACCCCCCGCCCTCCTCCCCTTCTACCACCCCGAGAGTCGTTTCCCCCATCCCACTCCCCCCAGAAGTTTTAGCAGGCTTTTACGTTCTGGCTCCGTTCTGAGTATTTCCCCACATTTCTTCCCCCGTGCCCTCTTTTCCCTTTCAACTATTAGTTATATTCCCCAAATGAATGAGAACATATAATGTTTTTGTCCTTCTCTGAACTGAGCGTACTCAGCTCAGCATAATACCCTCCCGTTCCCATCCACGTTGAAGCAAATGGTGGTATTTGTCATTTCTAATAGCTGAGTAATAGTCCATTGTATCATAACACAGATCGTCTTTATCCATTCAGCGTGCGTTGGACACCGAGGCTCCTTCCAACAGTTTGGCTTCAGTGGCCGGATTGCTGCTAAAACAATCGGGGTGGCAGGTGTCCCGGCGTTTCTTGTCATTTTTGTATCTTTGGGGTAAATCCCCAAACAGTTGCAATGGCTGGGTCATAGGCAGGTCTTTTTTTAAAACTGTTTGAGGAACCTCCCACACATTTTCCAGAGTGGCTGCAGCCAGTTCACACATGCCCACCACAGTGTAAGAGGGTTTCCCTTTTCGCCGCATCCTCTCCACATTTGTGTTCCTGCCTTATTTAATTTGCCCGCATTCTCAATGGTGTGAGGGTGTGATCTCAGGGTGGTTTTGATTTGTATTTCCCTATGGCAAAGTGATGCAGAGACATTGTCTCATATGCATGTTGGCGCGGCATGTCCTAGGTCCTTCCTCGTGTGAGAAGTTCGTTCATGTCCTTTTGCCCAGTTCATGATTGGATTGTTTTTGTTTTCTTTAGGTGTGGAGTTTTATAAGTTCGTTATAATCTGGGAAACTAGCCCTGTTAGCGGTAAGTCTTTGCAAAGAAGCTGCTCACCAGTCTGGTAGGTTGTCTTTGAGTTTGGTTGATCTGTATCCTTTGCTGTGCAAAAGCGTTCTTATGCTGGATGAAGTACCAATAGTTTTTCAGTTTTGCTTTTGTTTCTTTTGCGTCGTGATGTATCGTGCAAAGACGTTACTAGGGCGCGAGTTCAAAAAGGGT	.	FAIL_NOTPRECISE	IMPRECISE;SVMETHOD=Snifflesv1.0.12;CHR2=chr25;END=32710327;STD_quant_start=0.316228;STD_quant_stop=16.816658;Kurtosis_quant_start=5.041449;Kurtosis_quant_stop=2.325779;SVTYPE=INS;SUPTYPE=AL;SVLEN=1185;STRANDS=+-;STRANDS2=11,10,11,10;RE=20;REF_strand=39,40;Strandbias_pval=1;AF=0.20202	GT:DR:DV	0/0:79:20
chr25	32710548	84234	N	AATGTCTATTGCTCGAAGGACAAATCTATGCTCGAAAGGACAAATGCGTAATCGGT	.	PASS	PRECISE;SVMETHOD=Snifflesv1.0.12;CHR2=chr25;END=32710556;STD_quant_start=3.391165;STD_quant_stop=3.507136;Kurtosis_quant_start=13.831094;Kurtosis_quant_stop=0.954539;SVTYPE=INS;SUPTYPE=AL;SVLEN=48;STRANDS=+-;STRANDS2=28,32,28,32;RE=60;REF_strand=36,40;Strandbias_pval=1;AF=0.441176	GT:DR:DV	0/1:76:60
chr25	32712166	84235	N	AGGAAGCCTCCTTTGCTAATTATTGCAACTGTATTTCTGACAGGCC	.	PASS	PRECISE;SVMETHOD=Snifflesv1.0.12;CHR2=chr25;END=32712181;STD_quant_start=3.724916;STD_quant_stop=8.845903;Kurtosis_quant_start=-1.450882;Kurtosis_quant_stop=-1.489949;SVTYPE=INS;SUPTYPE=AL;SVLEN=45;STRANDS=+-;STRANDS2=17,15,17,15;RE=32;REF_strand=40,42;Strandbias_pval=0.835128;AF=0.280702	GT:DR:DV	0/0:82:32
chr25	32719229	84236	ACCCACCATTTGCTTCAATTTTTTTTTCTAATTTTTATTTATTTATGATAGTCACACAGAGAGAAAGAGAGGCAGAGACACAGGCAGAGGGAGAAGCAGGCTCCATGCACCAGGAGCCCGATGTGGGATTCGATCCCGGGTCTCCAGGATCGCGCCCTGGGCCAAAGGCAGGCGCCAAACCGCTGCGCCACCCAGGGATCCC	N	.	PASS	PRECISE;SVMETHOD=Snifflesv1.0.12;CHR2=chr25;END=32719435;STD_quant_start=3.183766;STD_quant_stop=2.602446;Kurtosis_quant_start=4.044620;Kurtosis_quant_stop=-0.651674;SVTYPE=DEL;SUPTYPE=AL;SVLEN=-206;STRANDS=+-;STRANDS2=21,24,21,24;RE=45;REF_strand=49,54;Strandbias_pval=1;AF=0.304054	GT:DR:DV	0/1:103:45
chr25	32728933	84237	N	TTAAATTTTTATTTTATTTTATTTATGATAGTCACAGAGAGAGAGGTGCGAGAGGAAGGAAACCCAGGCAGAGGGAGAACAGATCCAGGACGAGGGGCCTGAAATGGGATTCGATCTTTCCCCAGGGTCTCCAGGATAGCGGCCCTGGGTCAAAGGCAGAGCTAAAACCGAGGAGCGACACAACAGGGATCCCTAAATATATAAACTCTATAA	.	PASS	PRECISE;SVMETHOD=Snifflesv1.0.12;CHR2=chr25;END=32728932;STD_quant_start=0.301511;STD_quant_stop=8.366600;Kurtosis_quant_start=2.317857;Kurtosis_quant_stop=0.753786;SVTYPE=INS;SUPTYPE=AL;SVLEN=211;STRANDS=+-;STRANDS2=9,14,9,14;RE=23;REF_strand=43,41;Strandbias_pval=0.352253;AF=0.214953	GT:DR:DV	0/0:84:23
chr25	32731504	84238	AAAAGTCTTGGGATCCCTGGGTGGCGCGGCGGTTTGGCGCCTGCCTTTGGCCCAGGGCGCGATCCTGGAGACCCGGGATCGAATCCCACGTCGGGCTCCCGGTGCATGGAGCCTGCTTCTCTCTCTGCCTGTGTCTCTGCCTCTCTCTCTCTCTCTGTGTGACTATCATAAATAAATAAAAAGAAAATTAAAAAAAAAAAAAA	N	.	PASS	PRECISE;SVMETHOD=Snifflesv1.0.12;CHR2=chr25;END=32731707;STD_quant_start=1.722714;STD_quant_stop=1.675247;Kurtosis_quant_start=24.745682;Kurtosis_quant_stop=9.910087;SVTYPE=DEL;SUPTYPE=AL;SVLEN=-203;STRANDS=+-;STRANDS2=35,27,35,27;RE=62;REF_strand=42,37;Strandbias_pval=0.735369;AF=0.439716	GT:DR:DV	0/1:79:62
chr25	32731890	84239	N	CCATGTTGTTCTTTGTTTGACTAACACTTTGAA	.	PASS	PRECISE;SVMETHOD=Snifflesv1.0.12;CHR2=chr25;END=32731891;STD_quant_start=4.163332;STD_quant_stop=4.546061;Kurtosis_quant_start=5.032140;Kurtosis_quant_stop=4.166884;SVTYPE=INS;SUPTYPE=AL;SVLEN=32;STRANDS=+-;STRANDS2=16,9,16,9;RE=25;REF_strand=44,39;Strandbias_pval=0.367136;AF=0.231481	GT:DR:DV	0/0:83:25
chr25	32735343	84240	TATATTCATGGGGATCCCTGGGTGGCGCAGCGGTTTGGCGCCTGCCTTTGGCCCAGGGCGCGATCCTGGAGACCCGGGATCGAATCCCACATCGGGCTCCCGGTGCATGGAGCCTGCTTCTCCCTCTGCCTATGTCTCTGCCTCTCTCTCTCTCTCTCTCTCTCTCTCTGTGACTATCATAAATAAATAAAAATTTAAAAATATAT	N	.	PASS	PRECISE;SVMETHOD=Snifflesv1.0.12;CHR2=chr25;END=32735551;STD_quant_start=0.953463;STD_quant_stop=1.087115;Kurtosis_quant_start=-1.268128;Kurtosis_quant_stop=5.477262;SVTYPE=DEL;SUPTYPE=AL;SVLEN=-208;STRANDS=+-;STRANDS2=21,24,21,24;RE=45;REF_strand=47,47;Strandbias_pval=0.721314;AF=0.323741	GT:DR:DV	0/1:94:45
chr25	32740323	84241	N	CCGTCTTTCCTCCTTTCTTGCCTTTCCTTTCCTTCCTTTCCGTTCCTTTCCTTTCTTTACTTCCCCTTCCTTTCCTTTCCTTTCCTTCTTTTCTTTCCTTTCGGCGTTTCCCTATTCCTAGTCCCTTCCGCTTTCCTTT	.	FAIL_NOTPRECISE	IMPRECISE;SVMETHOD=Snifflesv1.0.12;CHR2=chr25;END=32740377;STD_quant_start=17.651938;STD_quant_stop=14.847712;Kurtosis_quant_start=-0.172064;Kurtosis_quant_stop=7.171069;SVTYPE=INS;SUPTYPE=AL;SVLEN=105;STRANDS=+-;STRANDS2=24,21,24,21;RE=45;REF_strand=44,42;Strandbias_pval=0.855342;AF=0.343511	GT:DR:DV	0/1:86:45
chr25	32756772	84242	N	TGTACTCTTATGTACTCTAAGTACATAAGATCAGGTAACAAACCCAGTCTCTGAATAG	.	PASS	PRECISE;SVMETHOD=Snifflesv1.0.12;CHR2=chr25;END=32756777;STD_quant_start=0.000000;STD_quant_stop=1.590412;Kurtosis_quant_start=4.530569;Kurtosis_quant_stop=3.923575;SVTYPE=INS;SUPTYPE=AL;SVLEN=53;STRANDS=+-;STRANDS2=12,22,12,22;RE=34;REF_strand=42,48;Strandbias_pval=0.311909;AF=0.274194	GT:DR:DV	0/0:90:34
chr25	32761146	84243	N	TTATTATCATCCTATCTAATCTAATCTAGCAGCTGTC	.	PASS	PRECISE;SVMETHOD=Snifflesv1.0.12;CHR2=chr25;END=32761145;STD_quant_start=6.553424;STD_quant_stop=5.385165;Kurtosis_quant_start=-1.777301;Kurtosis_quant_stop=-1.511815;SVTYPE=INS;SUPTYPE=AL;SVLEN=44;STRANDS=+-;STRANDS2=20,18,20,18;RE=38;REF_strand=44,53;Strandbias_pval=0.565698;AF=0.281481	GT:DR:DV	0/0:97:38
chr25	32763958	84244	N	ACCTTCTGCCATCCTATGCTTTTTAATTAGAAGTTAACCCATTTGGTTTAATAGAATTACTGATAAAGAGGACTAATTCTGTCATTTTCTTTTTCTTTTCTTTTTTTTTTTCTTTTCTTTTTCC	.	PASS	PRECISE;SVMETHOD=Snifflesv1.0.12;CHR2=chr25;END=32763957;STD_quant_start=0.400000;STD_quant_stop=4.935585;Kurtosis_quant_start=13.822755;Kurtosis_quant_stop=10.975483;SVTYPE=INS;SUPTYPE=AL;SVLEN=139;STRANDS=+-;STRANDS2=23,27,23,27;RE=50;REF_strand=48,47;Strandbias_pval=0.726913;AF=0.344828	GT:DR:DV	0/1:95:50
chr25	32791063	84245	AGAATGACTGGCTGACGATAGCCAAACTGTGGAAGGAGCCTCGGTGTCCAACGAAAGATGAATGGATAAAGAAGATGTGGTTTATGTATACAATGGAATATTACTCAGCTATTAGAAATGACAAATACCCACCATTTGCTTCAACGTGGATGGAACTGGAGGGTATTATGCTGAGTGAAGTAAGTCAGTCGGAGAAGGACAAACATTATATGTTCTCATTCATTTGGGGAATATAAATAATAGTGAAAGGGAATATAAGGGAAGGGAGAAGAAATGTGTGGGAAATATCAGAAAGGGAGACAGAACGTAAAGACTGCTAACTCTGGGAAACGAACTAGGGGTGGTAGAAGGGGAGGAGGGCGGGGGGTGGGAGTGAATGGGTGACGGGCACTGGGTGTTATTCTGTATGTTAGTAAATTGACCCCCAATAAAAAAAAATAAAATAAAAAAAAAAAAAAAAAAAAAAAAAAA	N	.	PASS	PRECISE;SVMETHOD=Snifflesv1.0.12;CHR2=chr25;END=32791535;STD_quant_start=3.646110;STD_quant_stop=2.775947;Kurtosis_quant_start=6.733339;Kurtosis_quant_stop=15.534012;SVTYPE=DEL;SUPTYPE=AL,SR;SVLEN=-472;STRANDS=+-;STRANDS2=38,31,38,31;RE=69;REF_strand=48,45;Strandbias_pval=0.750542;AF=0.425926	GT:DR:DV	0/1:93:69
chr25	32830298	84246	AAAAAAAAACAAAAAAAAAAAAACAAAAAAAAACAAAAACAAACAAACAAAAAAAACAAAAACAAAAAAAAAATAAAAAATAAAAAAATAA	N	.	PASS	PRECISE;SVMETHOD=Snifflesv1.0.12;CHR2=chr25;END=32830389;STD_quant_start=0.000000;STD_quant_stop=0.632456;Kurtosis_quant_start=0.423967;Kurtosis_quant_stop=-1.352758;SVTYPE=DEL;SUPTYPE=AL;SVLEN=-91;STRANDS=+-;STRANDS2=18,13,18,13;RE=31;REF_strand=53,56;Strandbias_pval=0.41773;AF=0.221429	GT:DR:DV	0/0:109:31
chr25	32833483	84247	ACATTATGTTTTTTTTTTTTTTTTTTTTTTTTT	N	.	PASS	PRECISE;SVMETHOD=Snifflesv1.0.12;CHR2=chr25;END=32833516;STD_quant_start=1.982062;STD_quant_stop=1.732051;Kurtosis_quant_start=-1.333835;Kurtosis_quant_stop=-1.420670;SVTYPE=DEL;SUPTYPE=AL;SVLEN=-33;STRANDS=+-;STRANDS2=15,14,15,14;RE=29;REF_strand=48,53;Strandbias_pval=0.833392;AF=0.223077	GT:DR:DV	0/0:101:29
chr25	32839459	84248	N	TAATTGAGGTATCCCTGGGTGGCCGCAGCGCGTTGGCGCCGGCCTTTGGCATCAGGGCGTGATCTGGGACCGCGGATCGAATCCCAGTCGGGGCTTTCCCCTGTTGCATGGAGGCCTGCTTCTTCGCTTGCTCTCTCTCTCTCTCTCTCTCTCTGTGGCAATCATGACTAATAAATAAAATCTTAAAAAAAAATACATAATAATAAT	.	PASS	PRECISE;SVMETHOD=Snifflesv1.0.12;CHR2=chr25;END=32839465;STD_quant_start=2.692582;STD_quant_stop=3.631460;Kurtosis_quant_start=11.784788;Kurtosis_quant_stop=12.018721;SVTYPE=INS;SUPTYPE=AL,SR;SVLEN=202;STRANDS=+-;STRANDS2=18,15,18,15;RE=33;REF_strand=42,45;Strandbias_pval=0.683001;AF=0.275	GT:DR:DV	0/0:87:33
chr25	32844659	84249	N	AAAACAAAAAGAAACAAAAAAACCAAAACAAAACAACA	.	FAIL_NOTPRECISE	IMPRECISE;SVMETHOD=Snifflesv1.0.12;CHR2=chr25;END=32844664;STD_quant_start=6.789698;STD_quant_stop=10.310189;Kurtosis_quant_start=0.166667;Kurtosis_quant_stop=1.656882;SVTYPE=INS;SUPTYPE=AL;SVLEN=32;STRANDS=+-;STRANDS2=6,7,6,7;RE=13;REF_strand=40,42;Strandbias_pval=1;AF=0.136842	GT:DR:DV	0/0:82:13
chr25	32865148	84250	N	AGAAGTTTAATATGGGATCCCCTGGGGGCGCAGCGTTTGGCGGCCTCCTTTGGCCCAGGGCGCGATCCTGGAGACCCGGGATCGAATCCCACGTCGGGCTCCAGTGGCACGGAGCCTGCTTCTCCCGCTGCTATGTCTCTGCCTCTCTCTATCTCGCGCTGGACTAGCATAAAAACAA	.	PASS	PRECISE;SVMETHOD=Snifflesv1.0.12;CHR2=chr25;END=32865151;STD_quant_start=1.287301;STD_quant_stop=4.289522;Kurtosis_quant_start=29.118720;Kurtosis_quant_stop=15.122142;SVTYPE=INS;SUPTYPE=AL;SVLEN=186;STRANDS=+-;STRANDS2=39,32,39,32;RE=71;REF_strand=55,43;Strandbias_pval=1;AF=0.420118	GT:DR:DV	0/1:98:71
chr25	32896509	84251	N	GACACTCATGAAGGGAACCTAAAATAAAATAAAA	.	PASS	PRECISE;SVMETHOD=Snifflesv1.0.12;CHR2=chr25;END=32896519;STD_quant_start=4.380354;STD_quant_stop=5.673403;Kurtosis_quant_start=3.241863;Kurtosis_quant_stop=3.574920;SVTYPE=INS;SUPTYPE=AL;SVLEN=34;STRANDS=+-;STRANDS2=14,18,14,18;RE=32;REF_strand=46,51;Strandbias_pval=0.838558;AF=0.248062	GT:DR:DV	0/0:97:32
chr25	32900127	84252	N	AAGCTCGTTAGCTGAAAACAAAAAAAAAAAAAAAAAAAAAAAAAAA	.	PASS	PRECISE;SVMETHOD=Snifflesv1.0.12;CHR2=chr25;END=32900132;STD_quant_start=0.277350;STD_quant_stop=3.731364;Kurtosis_quant_start=-1.279396;Kurtosis_quant_stop=-1.155554;SVTYPE=INS;SUPTYPE=AL;SVLEN=43;STRANDS=+-;STRANDS2=10,17,10,17;RE=27;REF_strand=41,55;Strandbias_pval=0.66264;AF=0.219512	GT:DR:DV	0/0:96:27
chr25	32901054	84253	N	AACAAAACACGTTGCCTGGGATCCTGCGGTGGCTCAGTGGTTGGCGCCTGCCTTTGGCCCAGCGGCCAGGTCCTGGATCTCGGATCACAATCCCACGTCCGGCTCCCGTTTGGAAGGAGCCCTGACTTTCCCTCGCCTGTGTCTCTGCCTCTCTCTCTCTCCTCTCTCTCACTGCGTGCCATCAAAATGAATACACGTTTAAAAAAACAATAAAAAAAAAAAGGAATTAAAAA	.	PASS	PRECISE;SVMETHOD=Snifflesv1.0.12;CHR2=chr25;END=32901058;STD_quant_start=5.903063;STD_quant_stop=5.334936;Kurtosis_quant_start=4.963040;Kurtosis_quant_stop=2.765058;SVTYPE=INS;SUPTYPE=AL;SVLEN=232;STRANDS=+-;STRANDS2=14,12,14,12;RE=26;REF_strand=44,55;Strandbias_pval=0.508072;AF=0.208	GT:DR:DV	0/0:99:26
chr25	32926750	84254	N	CTCACACTCTTCAACTTTCTTTTTCACATTATCTGTGAATTCATCTTGCTATCTAAATTGGAAGAAAACACGTGGTGATTCCGGT	.	FAIL_NOTPRECISE	IMPRECISE;SVMETHOD=Snifflesv1.0.12;CHR2=chr25;END=32926769;STD_quant_start=35.209374;STD_quant_stop=46.054316;Kurtosis_quant_start=-1.755181;Kurtosis_quant_stop=-0.607869;SVTYPE=INS;SUPTYPE=AL;SVLEN=80;STRANDS=+-;STRANDS2=3,13,3,13;RE=16;REF_strand=54,36;Strandbias_pval=0.00270999;AF=0.150943	GT:DR:DV	0/0:90:16
chr25	32928487	84255	N	TTTTGGTTTTTTTTTTTTTTTTGTTTTTTTTTGTTTTTTTTTTTTTTTTTGTTTTTTGAGGTGTTTTCTTGGGTTCTTTCGTTTTCTTTTTTCGCTTTGCCTTTTCTTTTTGCTTTGCTTACATTTTTTTTAATTTTTTTTTTTTTTTTGTTTCTCTTTTCTTTTCTCTC	.	FAIL_NOTPRECISE	IMPRECISE;SVMETHOD=Snifflesv1.0.12;CHR2=chr25;END=32928552;STD_quant_start=32.556105;STD_quant_stop=36.062446;Kurtosis_quant_start=-0.059761;Kurtosis_quant_stop=0.363428;SVTYPE=INS;SUPTYPE=AL;SVLEN=53;STRANDS=+-;STRANDS2=16,1,16,1;RE=17;REF_strand=48,37;Strandbias_pval=0.00248243;AF=0.166667	GT:DR:DV	0/0:85:17
chr25	32948059	84256	N	TAAAAAGTGGAGGGGCAAACAGTATAATTTTCGCATTGAATTTGGGGAATATAAATAATAGTGAAAGGGAATATAAAGGGAAAGGGAGAAAGAAATGTGTGGGAAATATCAGAAAGGGAGACAGAACTTAAAGACTGCTAACTCTGGGAAAACGAACTAGGGTGGAAGAAGGGGAGGAGGGGCGGGGGGTGGGAGAGGAATGGGAAGGGCACTGGGGGTTAGGATTCCTGTATGTTAGTAAATTGAACACCATAAAAAATAAATTAAAAAAA	.	PASS	PRECISE;SVMETHOD=Snifflesv1.0.12;CHR2=chr25;END=32948064;STD_quant_start=3.179797;STD_quant_stop=3.958114;Kurtosis_quant_start=8.655317;Kurtosis_quant_stop=0.221152;SVTYPE=INS;SUPTYPE=AL;SVLEN=269;STRANDS=+-;STRANDS2=15,22,15,22;RE=37;REF_strand=39,41;Strandbias_pval=0.43219;AF=0.316239	GT:DR:DV	0/1:80:37
chr25	32954381	84257	N	AAAAAACATAAGCAAAACAAAAAAAACCAAAAACACAACAAAACAAAAA	.	PASS	PRECISE;SVMETHOD=Snifflesv1.0.12;CHR2=chr25;END=32954390;STD_quant_start=1.945691;STD_quant_stop=4.667517;Kurtosis_quant_start=2.849561;Kurtosis_quant_stop=1.512279;SVTYPE=INS;SUPTYPE=AL;SVLEN=47;STRANDS=+-;STRANDS2=16,12,16,12;RE=28;REF_strand=44,42;Strandbias_pval=0.665333;AF=0.245614	GT:DR:DV	0/0:86:28
chr25	32957976	84258	CATTTTCTTCTTTATTTTTTTTTTTTTTTATTTATGATAGTCACACAGAGAGAGAGAGAGAGAGAGAGGCAGAGACATAGGCAGAAGGAGAAGCAGGCTCCATGCACCGGGAGCCCGACGTGGGATTCGATCCCGGGTCTCCAGGATCGGGCCCTGGGCCAAAGGCAGGCGCCAAACCGCTGCGCCACCCAGGGATCCC	N	.	PASS	PRECISE;SVMETHOD=Snifflesv1.0.12;CHR2=chr25;END=32958175;STD_quant_start=1.713914;STD_quant_stop=1.561249;Kurtosis_quant_start=0.108313;Kurtosis_quant_stop=3.870706;SVTYPE=DEL;SUPTYPE=AL;SVLEN=-199;STRANDS=+-;STRANDS2=11,22,11,22;RE=33;REF_strand=37,44;Strandbias_pval=0.296328;AF=0.289474	GT:DR:DV	0/0:81:33
chr25	32962297	84259	N	CTAATGTTTTTTTTTTTTTTTTTTAAAGATTTATTTATTTATTCATGATAGTCACACAGAGAGAGAGAGAGGCAGAGACACAGGCGATGGAGAAGCCAGGCGCCATGCACCGTAAGCCCTACGTGGATTCGATCCCAGTCTCAGAGCGCGCCCTGGGCAAAGGCAGGCGCGCAACCGCTGCGCCACCCAGGTGATCCCGTGTCCC	.	FAIL_NOTPRECISE	IMPRECISE;SVMETHOD=Snifflesv1.0.12;CHR2=chr25;END=32962296;STD_quant_start=13.187115;STD_quant_stop=62.177970;Kurtosis_quant_start=3.519161;Kurtosis_quant_stop=1.135999;SVTYPE=INS;SUPTYPE=AL;SVLEN=208;STRANDS=+-;STRANDS2=6,5,6,5;RE=11;REF_strand=44,39;Strandbias_pval=1;AF=0.117021	GT:DR:DV	0/0:83:11
chr25	32964557	84260	N	GAGATTATATAATATAGTATATATATATATAGTG	.	PASS	PRECISE;SVMETHOD=Snifflesv1.0.12;CHR2=chr25;END=32964562;STD_quant_start=2.863564;STD_quant_stop=3.974921;Kurtosis_quant_start=5.649488;Kurtosis_quant_stop=5.824301;SVTYPE=INS;SUPTYPE=AL;SVLEN=32;STRANDS=+-;STRANDS2=6,12,6,12;RE=18;REF_strand=42,45;Strandbias_pval=0.303973;AF=0.171429	GT:DR:DV	0/0:87:18
chr25	32969692	84261	N	ACAGTTCACATTTGTAAACAAAAAAAAAACCAAAA	.	PASS	PRECISE;SVMETHOD=Snifflesv1.0.12;CHR2=chr25;END=32969693;STD_quant_start=2.258318;STD_quant_stop=2.664583;Kurtosis_quant_start=4.335911;Kurtosis_quant_stop=4.594218;SVTYPE=INS;SUPTYPE=AL;SVLEN=35;STRANDS=+-;STRANDS2=8,9,8,9;RE=17;REF_strand=38,45;Strandbias_pval=1;AF=0.17	GT:DR:DV	0/0:83:17
chr25	33002097	84262	N	CGGGCCGCGATCCTGGAGACCCGGATCGAGCCACTCGGGGCATTCCGGTGGCATGGAGCCTGCTTCTCTCCCGTCCCGCTGCCTGCGTCTCTGCCATCTCTTGCTCTCTCTGTACTATTATAAATAAGAAAAAAATAAAAAATAAAAAAATAAGATTATTATTTAATTTATTCATGAGAGACAGCAGAGAGGAAAGAGAGGCAGGAGACACGGCAAGAGGGAAGCACGGTGTATCATG	.	PASS	PRECISE;SVMETHOD=Snifflesv1.0.12;CHR2=chr25;END=33002097;STD_quant_start=0.273861;STD_quant_stop=3.563706;Kurtosis_quant_start=31.424707;Kurtosis_quant_stop=30.922375;SVTYPE=INS;SUPTYPE=AL;SVLEN=236;STRANDS=+-;STRANDS2=42,38,42,38;RE=80;REF_strand=42,38;Strandbias_pval=1;AF=0.5	GT:DR:DV	0/1:80:80
chr25	33003228	84263	N	AAAGATTTGGCCTTTAAAAAAAAAAAAAAAACAAAAAACAAAAAAA	.	PASS	PRECISE;SVMETHOD=Snifflesv1.0.12;CHR2=chr25;END=33003238;STD_quant_start=3.526684;STD_quant_stop=4.153312;Kurtosis_quant_start=4.916228;Kurtosis_quant_stop=6.994288;SVTYPE=INS;SUPTYPE=AL;SVLEN=57;STRANDS=+-;STRANDS2=20,13,20,13;RE=33;REF_strand=46,40;Strandbias_pval=0.540538;AF=0.277311	GT:DR:DV	0/0:86:33
chr25	33034675	84264	N	GAGATAATATAAGATAGTGATAGAGAGAATAGAGG	.	PASS	PRECISE;SVMETHOD=Snifflesv1.0.12;CHR2=chr25;END=33034676;STD_quant_start=5.905506;STD_quant_stop=7.137051;Kurtosis_quant_start=4.281858;Kurtosis_quant_stop=3.800338;SVTYPE=INS;SUPTYPE=AL;SVLEN=31;STRANDS=+-;STRANDS2=16,17,16,17;RE=33;REF_strand=45,55;Strandbias_pval=0.840753;AF=0.24812	GT:DR:DV	0/0:100:33
chr25	33050121	84265	N	TTTGTTTTTTTTTGTTTTTTTTGTTGTTTTTTTTGTTTTTTTTTTTTTTTTTTTTTTTTGTG	.	FAIL_NOTPRECISE	IMPRECISE;SVMETHOD=Snifflesv1.0.12;CHR2=chr25;END=33050127;STD_quant_start=14.845875;STD_quant_stop=24.961971;Kurtosis_quant_start=1.255275;Kurtosis_quant_stop=0.622710;SVTYPE=INS;SUPTYPE=AL;SVLEN=44;STRANDS=+-;STRANDS2=9,5,9,5;RE=14;REF_strand=31,34;Strandbias_pval=0.378073;AF=0.177215	GT:DR:DV	0/0:65:14
chr25	33147447	84266	AAAAAAGAAAAGAAAAGAAAAGAAAGAAAAGAAAA	N	.	FAIL_NOTPRECISE	IMPRECISE;SVMETHOD=Snifflesv1.0.12;CHR2=chr25;END=33147488;STD_quant_start=16.373759;STD_quant_stop=17.891339;Kurtosis_quant_start=-0.180126;Kurtosis_quant_stop=-0.059529;SVTYPE=DEL;SUPTYPE=AL;SVLEN=-41;STRANDS=+-;STRANDS2=11,3,11,3;RE=14;REF_strand=45,45;Strandbias_pval=0.0811043;AF=0.134615	GT:DR:DV	0/0:90:14
chr25	33150310	84267	TTGTTAATTAAAAAAAAAAAAACAGTCTAGAGATCTACTTCCAAGAATGATAGATCACATGTATTGAGTTTTTATATGTGAAAACATATTTTTATCCTTGCAACATTCCTGTGAACTGGGTAATAGTTTTATTATCATTTTATAAAAGAATACTCTAAGGAGATGTTAGGTAAAATCATGCAGTTGTTCTATAAAAGAAGCAAGATTTAGACCCAAACAATGTGACACAAGGGGCAGGCTGATATATGCCCATTTACAGGGCCTCTTAAATTATCTGATGCATCACAATCTCCAATAAGTTTCTGTGGATGATAAACTTCTATGTTATCTTCAATTACTATTTTATTCACAAAAAGAGCCTCTTCAATTAGATTTCAAAATTTTGGGGGTTAAAAACCACGTCAGGCTTTGCTGTGATCCCTACAATCTCTTGTATCCCAAATGCTTAGAGAATGTTTATTAATC	N	.	PASS	PRECISE;SVMETHOD=Snifflesv1.0.12;CHR2=chr25;END=33150773;STD_quant_start=0.000000;STD_quant_stop=0.000000;Kurtosis_quant_start=-0.144755;Kurtosis_quant_stop=1.029235;SVTYPE=DEL;SUPTYPE=AL,SR;SVLEN=-463;STRANDS=+-;STRANDS2=7,15,7,15;RE=22;REF_strand=44,50;Strandbias_pval=0.238861;AF=0.189655	GT:DR:DV	0/0:94:22
chr25	33153951	84268	N	TTCATGATATCACATGCAGAACAGGCAGAGACACAGGCAGAGGTCGAAGCAGGATCCCC	.	FAIL_GAP	PRECISE;SVMETHOD=Snifflesv1.0.12;CHR2=chr25;END=33153950;STD_quant_start=0.000000;STD_quant_stop=2.241515;Kurtosis_quant_start=37.795332;Kurtosis_quant_stop=31.754380;SVTYPE=INS;SUPTYPE=AL;SVLEN=61;STRANDS=+-;STRANDS2=36,47,36,47;RE=83;REF_strand=38,46;Strandbias_pval=0.876565;AF=0.497006	GT:DR:DV	0/1:84:83
chr25	33186117	84269	N	CTTTTATCAAAAAAAAAAACAAAAAAAAAAACAAAAAAAAACAAAACAAAATCA	.	PASS	PRECISE;SVMETHOD=Snifflesv1.0.12;CHR2=chr25;END=33186119;STD_quant_start=4.098780;STD_quant_stop=6.949820;Kurtosis_quant_start=2.271920;Kurtosis_quant_stop=1.254602;SVTYPE=INS;SUPTYPE=AL;SVLEN=59;STRANDS=+-;STRANDS2=10,5,10,5;RE=15;REF_strand=51,35;Strandbias_pval=0.776274;AF=0.148515	GT:DR:DV	0/0:86:15
chr25	33190389	84270	N	AAATATATTTGGTCCTTGGGATCCCCTGGGTGGGCGCAGAGGCTAGCAGCCTTCCCTTTGGCCCAGGGCCGATCCTGGAGGACCCGGAATCGAATCCCACATCGGGCTCACTGTGCGTGGAGGCTCTGCTTCGCCCTCTGCCTGTGTCTCTGCCTCTCTCTCTTCTCTGCTCTCTCTGTGACTAATCGTAAATAAATAAATAAATTGAAAAAAAAGGAATATTTAAAAAAAATAAAAATAAAAAAAAAAATA	.	PASS	PRECISE;SVMETHOD=Snifflesv1.0.12;CHR2=chr25;END=33190398;STD_quant_start=3.455069;STD_quant_stop=5.135660;Kurtosis_quant_start=2.258597;Kurtosis_quant_stop=6.812498;SVTYPE=INS;SUPTYPE=AL,SR;SVLEN=243;STRANDS=+-;STRANDS2=20,13,20,13;RE=33;REF_strand=53,40;Strandbias_pval=0.837959;AF=0.261905	GT:DR:DV	0/0:93:33
chr25	33191677	84271	AAATCTTGAGGGATCCCTGGGTGGCGCAGCGGTTTAGTGCCTGCCTTTGGCCCAGGGCGTGATCCTGGAGACCCAGGATCGAATCCCGCGTCAGGCTCCTGGTGCATGGAGCCTGCTTCTCCCTCTGCCTATGTCTCTGCCTCTCTCTCTCTCTCTCTCTGTGTGTGTGACTATCATAAATAAAAAAAAATAAAAATAAAAAAAATAAAAAAAAAAAT	N	.	PASS	PRECISE;SVMETHOD=Snifflesv1.0.12;CHR2=chr25;END=33191886;STD_quant_start=1.819435;STD_quant_stop=3.347670;Kurtosis_quant_start=-1.608118;Kurtosis_quant_stop=1.917941;SVTYPE=DEL;SUPTYPE=AL;SVLEN=-209;STRANDS=+-;STRANDS2=33,26,33,26;RE=59;REF_strand=47,38;Strandbias_pval=1;AF=0.409722	GT:DR:DV	0/1:85:59
chr25	33217409	84272	N	TCTAAGTTCGTTTTTTTTTTTTTTTCCCTTGGG	.	PASS	PRECISE;SVMETHOD=Snifflesv1.0.12;CHR2=chr25;END=33217411;STD_quant_start=1.581139;STD_quant_stop=2.569047;Kurtosis_quant_start=-1.686018;Kurtosis_quant_stop=2.114194;SVTYPE=INS;SUPTYPE=AL;SVLEN=31;STRANDS=+-;STRANDS2=15,4,15,4;RE=19;REF_strand=43,47;Strandbias_pval=0.0211537;AF=0.174312	GT:DR:DV	0/0:90:19
chr25	33229617	84273	AAGAAGCATTTTCTTTTTTTTTTCTTTTTTAAAATTCAAATTTAATTAGCCAACTTTAGTTTTGGATGTACAGTTCAATAATTCATCAGTTGTGTATAACACTCAGTGCTCATCACACCATGTGCCCCCCTTAATGTCCATCACCCAATTACCCCATCCATCTAAATGTGAGACAGGAATCCATCAAAATTCTAGAGGAGAACACAGGCAGCAACCTCTTCGATCTTGACCACAGCAACTTCTTGCTAGACACATCTCCAAGGGCAAGGGAAACAAGCAAAAATGAACTGTTGGGACTTCATCAAAATACCAAGTTTCTGCACAACAAAGGAAATAGTCAACAAAACTAAAAAGCAACCTAAGGAATGGGAGAGGATATTTGCAAATGGCATATCAGATAAAGGGTTAATATCCAAGATCTATAAAGAACTTATCAAACTCAATACCCAAAAAACAAATAATCCAGTCAAGAAATGGGCAGAAGACCTACACAGAAATTTCTCCAAAGAAGACATACAAACAGTTAACTGACACATGAAAAAAAAATGCTCAACACTGCGTGGCATCAGGGAATACAAATCAAAATCCATGCCTTTAACCTCTGATTGGGATGTGGGCATTTACTCACATGCATGTTTGAGGCTGACTGTCCTTTTGTAGGTTTGAACCCAATAGATTCACCCTCCAGGGTCAGTCATATTTTTACCAAACACATATTTTTTCTTTAAATTTCAGATGATGCTTGAATTTGGCTTTCTTAATAGTTCAAATGATTGTAACAGATGTCTGTTATATAAAGGGTTTCTCCAAGGTGTTGGGGGACTAAAATAATTGCAATTAACTGATTTTCATGTTATGAAAATATCCAACTCAGAGATTCTGCATATCCTGAAATGGAAAGCAATCAAGTCATGCTTCTATCTCTTGCTTACCTCTTTCCCTCCTCCACATTATACCAATTATTTATTGAGTTTTATGAAGAATCTATTTGTTTGTACCTTACTTATTTGCATGCCTGCTTCAAGAAGTCTTCTTTTCTGGGACTGGTGCAGATTGACTTCTAGAAACTGCCTATAACAATTATATATTATGTCTCAACAGAATGTAAATACATAGGATGTGGCTTTGGAGATCAGGGGTTTTAAGGGTATTTGACTACCTGAATAGCACAAAAATACATAAATCTAAAGGTACAAAAAATAAAGTGGTAGTACCTTAGACTTGAGCTTATCACCAACCAACTCTCATTTTAAGTCATTGATTCCTCAAATCTTAGCTAAAAGGCCAAGTCACTGCAAGGTAAGGTAACCTGCTCATGCATACCAGTGGTAGATATAAGTCTTCAAAGCTAAATCTTTTATAGTAGCCTTTATTGTATTTTTTAAATTAATCCTTATATTCCATATGGATTTTTTAACTTCCAGGCAGTAAGTAGGATGGAAAAGCCAAATTTTCTTAAGATAGAGGATAAATCAATTTATTTTATTCCGTAAGTATTTTTGAGGCACTGCTCTGTGTAGTGTTCTGCTTGATGGAGATGAAGAGGTAGGGTTTGACTTCCAAGATTTCAGAAATATTCCTTATGTCTTCTAATCAATTTAGATAAAATAAACCCTGGTAGCTTCAGTTTTAAATTTCCTGTTTAATAGTGTTTTCACAACTAGGAAAAATCCATATGCAATATTAAATGAAGTAAAGTATTAAAACTTCTTTTTTATGATAGTTTTTCTCCACAGTTGTTCATGTAAACATTCAAAATGCAAATTTTACCTGAAAGTTATTAAGTACAAGATTTCATTCAAAATTTGAGAACTTTAGTCATTATTATTCACATATACATAATCTGTGACTTCCCGAAGGTAGGGATTTTATCTTGATCATCCTGATGTCTCATAGCATGAGTAAGACTGACAATAAATGCCTGGTAAATAAAGGAAGATTGGATCAATATACAGATGCTTAAAGGTTACTATAGGGTTACTCAAGAACACAGAAAGGAGATAAAATGGAAAATGAACAAGGATAGATGTTTAAGGATTAACTACACTTAGGTCATTGCAAAAAGGAAAGAAGTTGGAGAAAAATATGATAAACAACCAGTTTGTATTGGCAGTAGAGTTAAAGGTTAAAAATGATAAGAAATGTGGTAGCTATTAGAATTCTCCATAACTATTGCAGTTCTCTCTTCTTTGGGGTACATTAAAGATTGTGTGTCCCTGACTTGTTTTGATTAATGAAATATGGTTGAAAGTGATGTGTGTTATTTCCCACTGAATGTTTTGAGAGCCAACGAGAACTTCTCCATGCTTTTTGTTTGTTTGTTTCCTTTTGGGGACTAAAGGTTTAGGCAAAAGCTGCTTCATAAGCTTAGGACAAAGCATGAGAACATAATGTGCATCAGAGAGTCCCCTGCCAACTCATGAAGAGCATGCAGCATACTGAGAAATACATCTTACATGTTTAAGGACATAGATTATGGGGTTGTTACTACAACACAACCTAACCCATCCTGACTGATACAGAGAGTAATAAGAGCTTTATTATTAGATAAGATTGATTAAAATAGTCAGAATTTTCAGTTTTACATTTCTAGGCAGGAAGTAAATTTTAAATTTTTTAAAATGAGTTATTATGGACAAAAGTGCTGATTATCCATTTTAAATATTTAATATAAAAGGAAGAGAATTCTCTCTTGTGTATTCCTATCAGTTTTTTAAAAATATCATAAGAAATATAATGATGAGAGAAAATGTATATTGATACTAGAATAAGAATAGTTCAGCAACATGCCAACACTTTGAATAGTATTGAAGAAGAATATCTGAAAGAAAGATGGGATTGAGGCAATCACTGAGAGACCTGTTTACCATATTAGAAAAAGTCTGTGTTTGGAGAACACAGATCTCACACCTACCAGAACTATAATAACATCTTCCAATGTGGAAAACAAGACACTAGAAGTCTCTGAGGACTGAGCCTAATTTTGATCCTACTGGCTTTTGGAGGGAAGTAGAGACTCTCCTGTTGAAGTCATACTTGAGCTGCTAAGTAAAGAACAAGTTAAATAAAATGGGGGTAATATTGCACTGGCCACTGATGAGGTTAGCTAGAGAGTGGTGTCACTGGCTAAGTTATATTTAGGCTGCCATAACAGCCTCATATAAGAAAGTTTTAGAATGGGATCAAATCTTCCTATATGGGATACAGCCCTCTATTTTCTTTTTTCTTTTTTTTTTTTTTTTACAGCCCTCTATTTTTACCAAGGGTGTCAGATATATGACTTGGCAAAGGTAAACACTACTAAATTTTTCCCACCTTCTGTAGGGTAGCAGTGACTTAACTAGGGACCTAAATGATATCCAAAAGCACCCATTTCACTCTCCAAAATAGAAAAATATGATCTCTTTCTATAAGGTTAGTAAACAGAAACATCACTATAAACAAGAAATCAGTAAGTAAGTATATCTTAAGGGACAAACCACTGAAAGAACCAGAAGAAATCTTTAGACAACCTCTAATTAAACATTCAGAGAAATCTGAAAGGATATTGCATCTATGAAATTTTTAAAAAGAGGAAAAAATTCACAACAGAAAAAATTAAAGATGTGATTGCTAAACAAAAATATGTACAATGGAGACAGTAAACGGCTTAAGTTACTTAGAAAAATTAGAGCAAAAAAAATAAAGATATAAAAGTTAAGAGAAATTATTAGAAATACAGATAACAGAATAGGGAGGTCAAATGTAGGAATTTCAGAACGGATGAATTGGGGATAAGACATAATACAGACATGGGAAGAAAATTGCCCTAGACAAAGAAAACTCTGATATTTATAAGCAGAGGGCTCCTAGCTAAAAACCAGGGATTTTAGTTTAAAAAACACTCCATTAATATTTTGTCACAAACATATTAGGGGAAATTTTAAAAATTGTTTCTAGAATAAAAAACATTCCATATAGGTATTCAGTCAGAAAATGATACAAACATTGGCATAAGGGGGGGAGGAGCAAGATGGCGGAAGAGTAGGGTCTCCAAATCACCTGTCTCCACCAAACTACCTAGAAAACCTTCAAATTATCCTGAAAATCTATGAATTCAGCCTGAGATTTAAAGAGAGACCAGCTGGAATGCTACAGTGAGAAAAGTTCGCGCTTCTATCAAGGTAGGAAGACGGGGAAAAAGAAATAAAGAAACAAAGGCCTCCAAGGGGGAGGGGCCCCGCGAGGAGCGGGGCTGAGGCCGGGGCGAGTGTCCCCAGGACAGGAGAGCCCCGTCCCGGAGGAGCAGGAGCTGCACCGACCTTCCCGGGGGAAAGGGGCTCGCGGGGAGTTGGAGCAGGACCCAGGAGGGCGGGGATGCCCTCGGGCTCCCGGGGACAGTAACAGCAACTGCGCGCCCAGGAGAGTGCGCCGAGCTCCCTAAGGGCTGCAGCGCGCACCACGGGACCCGGAGCAGCTCGGAGGGGCTCGGGCGGCGGCTCCGCGGAGGGGGCTGCGCGGCCACGGGAGCAGCTCGGAGGTGCTCGGGCAGAGGAGGAGGCTCCGTGCGGAAGGGGCTGCGCGGTTCCAGGAGCAGCTCNNNNNNNNNNGGGAAATTTTAAAAATTGTTTCTAGAATAAAAAACATTCCATATAGGTATTCAGTCAGAAAATGATAC	N	.	PASS	PRECISE;SVMETHOD=Snifflesv1.0.12;CHR2=chr25;END=33234271;STD_quant_start=3.807887;STD_quant_stop=1.870829;Kurtosis_quant_start=-0.091785;Kurtosis_quant_stop=-0.233333;SVTYPE=DEL;SUPTYPE=AL,SR;SVLEN=-4654;STRANDS=+-;STRANDS2=3,8,3,8;RE=11;REF_strand=45,41;Strandbias_pval=0.199146;AF=0.113402	GT:DR:DV	0/0:86:11
chr25	33233598	84274	AACATTGGCATAAGGGGGGGAGGAGCAAGATGGCGGAAGAGTAGGGTCTCCAAATCACCTGTCTCCACCAAACTACCTAGAAAACCTTCAAATTATCCTGAAAATCTATGAATTCAGCCTGAGATTTAAAGAGAGACCAGCTGGAATGCTACAGTGAGAAAAGTTCGCGCTTCTATCAAGGTAGGAAGACGGGGAAAAAGAAATAAAGAAACAAAGGCCTCCAAGGGGGAGGGGCCCCGCGAGGAGCGGGGCTGAGGCCGGGGCGAGTGTCCCCAGGACAGGAGAGCCCCGTCCCGGAGGAGCAGGAGCTGCACCGACCTTCCCGGGGGAAAGGGGCTCGCGGGGAGTTGGAGCAGGACCCAGGAGGGCGGGGATGCCCTCGGGCTCCCGGGGACAGTAACAGCAACTGCGCGCCCAGGAGAGTGCGCCGAGCTCCCTAAGGGCTGCAGCGCGCACCACGGGACCCGGAGCAGCTCGGAGGGGCTCGGGCGGCGGCTCCGCGGAGGGGGCTGCGCGGCCACGGGAGCAGCTCGGAGGTGCTCGGGCAGAGGAGGAGGCTCCGTGCGGAAGGGGCTGCGCGGTTCCAGGAGCAGCTCNNNNNNNNNNGGGAAATTTTAAAAATTGTTTCTAGAATAAAAAACATTCCATATAGGTATTCAGTCAGAAAATGATAC	N	.	FAIL_NOTPRECISE	IMPRECISE;SVMETHOD=Snifflesv1.0.12;CHR2=chr25;END=33234217;STD_quant_start=10.521407;STD_quant_stop=7.503333;Kurtosis_quant_start=1.431723;Kurtosis_quant_stop=-0.713463;SVTYPE=DEL;SUPTYPE=AL,SR;SVLEN=-619;STRANDS=+-;STRANDS2=12,8,12,8;RE=20;REF_strand=28,25;Strandbias_pval=0.610008;AF=0.273973	GT:DR:DV	0/0:53:20
chr25	33242985	84275	TCNNNNNNNNNNCTGCTCTATATAGAGAATTGAATAGAGGGTGTTGTGGTCCCAACTTTGACGGGGAGCAGAGACCACTCCTGCAGTAATCCCACCAGGATGGAGCTTCTGCTGACTTGAGATTGGTCTTATCTCTGAAACTCAAAAAACACTTTTCTTTTAGATGTGTTTCTATAACTGGATTCTTTCTTCCTTTCTTTCCTTTTTTACTAAATTTGATGAGTTTTTAGAAGATAAGCTTTGTCTTATTACTAACACATTTAATTTTATATTTACCATATTATTCTTATTTCTATTTGCCATATTCTACGATTCCTTTGTTTTATTTTTTATTTTATTCACTAAGTTGGACATTTTACATTATATTCTGTTTGTAAATGGTTACCCCAAATTTTGTAGCACGGTATCTGCCGATGTATAAAAATAAATAAAAACTCCTCTCTTTTTCCCAAATGTTCAAGAGCCTTAGAACACTTTAAATTCAATTATCCACCTTTCATCTTATGTCATATTGTTGGCCAATATGTTAGTTGCCCCTGTATATGCCCTTCACTAAATTAATGTTATTATTTTATATAGTTAATGCTTGACCCTACTTTTCCTCATGTTTACCAATTTGTTTGCCTATCACCTGTCTTGCATATCCTATCTTTCCTTTGGTTTTTATTGTTTTTCTTACATAAGTATACTCTTTAGAAGCTGTTTTAGCAAGAGTATATTAGCAGAAATCGTGTTGTTTTTAGAAAATTTGTTTTC	N	.	PASS	PRECISE;SVMETHOD=Snifflesv1.0.12;CHR2=chr25;END=33243131;STD_quant_start=0.600925;STD_quant_stop=0.666667;Kurtosis_quant_start=15.857588;Kurtosis_quant_stop=2.234049;SVTYPE=DEL;SUPTYPE=AL,SR;SVLEN=-146;STRANDS=+-;STRANDS2=29,43,29,43;RE=72;REF_strand=6,2;Strandbias_pval=0.128914;AF=0.9	GT:DR:DV	1/1:8:72
chr25	33332461	84276	N	TATATTTTTTTTTTCATTTTTTTTTATTTATTATGCTGTCTACAGAGAGAGAGAGAGGCTAGGGCCGAGACACAGGCAGAGGTGAGAAGCAGGGCTCCATGCACCAGGAGCCCGATTGTGGGATTCGATCCCAGGTCTCCAGGAATCACGCCCTGAGCCAAAGGCAGGCCGCCACACCGCTGCGCCACCCAGGGATCCCTCCTCCC	.	PASS	PRECISE;SVMETHOD=Snifflesv1.0.12;CHR2=chr25;END=33332461;STD_quant_start=4.347413;STD_quant_stop=4.658326;Kurtosis_quant_start=1.979710;Kurtosis_quant_stop=0.086603;SVTYPE=INS;SUPTYPE=AL;SVLEN=205;STRANDS=+-;STRANDS2=10,3,10,3;RE=13;REF_strand=47,22;Strandbias_pval=0.744893;AF=0.158537	GT:DR:DV	0/0:69:13
chr25	33333546	84277	N	TTAAATTCTAATAGTTTTTATTGTTATTTATTTTATGTTTTTTATTTTTTTAATTTTTATG	.	PASS	PRECISE;SVMETHOD=Snifflesv1.0.12;CHR2=chr25;END=33333548;STD_quant_start=8.706320;STD_quant_stop=7.042727;Kurtosis_quant_start=4.283420;Kurtosis_quant_stop=4.230340;SVTYPE=INS;SUPTYPE=AL;SVLEN=61;STRANDS=+-;STRANDS2=10,2,10,2;RE=12;REF_strand=50,24;Strandbias_pval=0.332304;AF=0.139535	GT:DR:DV	0/0:74:12
chr25	33336866	84278	N	GAACAGGCGGGACAGGAGGGGGGGAAAAGGC	.	FAIL_NOTPRECISE	IMPRECISE;SVMETHOD=Snifflesv1.0.12;CHR2=chr25;END=33336887;STD_quant_start=37.577919;STD_quant_stop=40.462328;Kurtosis_quant_start=-0.664706;Kurtosis_quant_stop=-0.938316;SVTYPE=INS;SUPTYPE=AL;SVLEN=52;STRANDS=+-;STRANDS2=5,9,5,9;RE=14;REF_strand=49,34;Strandbias_pval=0.146549;AF=0.14433	GT:DR:DV	0/0:83:14
chr25	33337080	84279	TTCTCTCAAATTCTTTGCTGCATAATTTGTATATAT	N	.	PASS	PRECISE;SVMETHOD=Snifflesv1.0.12;CHR2=chr25;END=33337117;STD_quant_start=9.465728;STD_quant_stop=9.235800;Kurtosis_quant_start=-1.876122;Kurtosis_quant_stop=-1.777097;SVTYPE=DEL;SUPTYPE=AL;SVLEN=-37;STRANDS=+-;STRANDS2=3,12,3,12;RE=15;REF_strand=44,34;Strandbias_pval=0.0117108;AF=0.16129	GT:DR:DV	0/0:78:15
chr25	33338469	84280	N	CAAAACTATTTTATCTGGGAGGGTATTTGGCCTGCCGTGAATAGTCATCGAGAATGCAACATTATATGTTACTCATTCATTTTGGGAGATATAAATAATAGTTGAAGGGGAAATAAGGAGGGAGACGATGTGTGGGAATTATCAGAAGGGAGACGACGGAGATACTATCTAATCTGGAAGCGAACTGGTGGGTGGTGGAGGGGCAGAGGGCGGTGTGGGGGGATTGCAGATGGGTGACGGCACTGGGTGTTATTCTGTATTATGGTATTAGAACATCACTAAAAAAAAAAAAAAAAGCAAAAAAATCGAACACAAAACACCAACAAAAAAACACAAAAA	.	FAIL_NOTPRECISE	IMPRECISE;SVMETHOD=Snifflesv1.0.12;CHR2=chr25;END=33338469;STD_quant_start=3.625308;STD_quant_stop=11.212238;Kurtosis_quant_start=4.251010;Kurtosis_quant_stop=3.702353;SVTYPE=INS;SUPTYPE=AL,SR;SVLEN=382;STRANDS=+-;STRANDS2=18,11,18,11;RE=29;REF_strand=41,35;Strandbias_pval=0.513877;AF=0.27619	GT:DR:DV	0/0:76:29
chr25	33342379	84281	TGTAATATATATATATATATATATATATATATATATAT	N	.	PASS	PRECISE;SVMETHOD=Snifflesv1.0.12;CHR2=chr25;END=33342415;STD_quant_start=0.301511;STD_quant_stop=1.445998;Kurtosis_quant_start=1.131579;Kurtosis_quant_stop=-0.094538;SVTYPE=DEL;SUPTYPE=AL;SVLEN=-36;STRANDS=+-;STRANDS2=15,7,15,7;RE=22;REF_strand=60,40;Strandbias_pval=0.629467;AF=0.180328	GT:DR:DV	0/0:100:22
chr25	33344225	84282	N	TTAAACAAACACGGAGGGATACCCGGGCGTGGCGTCAGCGGTTTTGGGCGCCTGCCTTTGGCCCAGGGCGCGATCCAGTAGACCCGGGATCGGAATCACCACATCAGGCTCCCGTGCATGGAGCCTGCTTCGCCCTCTGCCTGTGCCTCGGCCTTCTCTATCTCTCTCTGTGACTATCATAAATAAATAAAAAAATAAAAAAATTAAAAAATAAAAATAAAAAAAA	.	FAIL_NOTPRECISE	IMPRECISE;SVMETHOD=Snifflesv1.0.12;CHR2=chr25;END=33344229;STD_quant_start=3.507136;STD_quant_stop=10.382678;Kurtosis_quant_start=0.683174;Kurtosis_quant_stop=1.593315;SVTYPE=INS;SUPTYPE=AL;SVLEN=226;STRANDS=+-;STRANDS2=10,9,10,9;RE=19;REF_strand=64,37;Strandbias_pval=0.443702;AF=0.158333	GT:DR:DV	0/0:101:19
chr25	33359004	84283	AAAGTTTCGGGATCCCTGGGTGGCGCAGCGGTTTGGCGCCTGCCTTTGGCCCAGGGCGCGATCCTGGAGACCCGGGATCGAATCCCACGTCGGGCTCCCGGTGCATGGAGCCTGCTTCTCCCTCTGCCTATGTCTATGCCTCTCTCTCTCTCTCTCTCTCTCTCTCTCTCTGTGTGTGTGTGTGACTATCATAAATAAATAAAAAAAAAATAAAATAAAAAAAAATAGGTA	N	.	PASS	PRECISE;SVMETHOD=Snifflesv1.0.12;CHR2=chr25;END=33359232;STD_quant_start=4.898979;STD_quant_stop=4.074310;Kurtosis_quant_start=-2.056477;Kurtosis_quant_stop=4.271659;SVTYPE=DEL;SUPTYPE=AL;SVLEN=-228;STRANDS=+-;STRANDS2=12,3,12,3;RE=15;REF_strand=35,25;Strandbias_pval=0.146196;AF=0.2	GT:DR:DV	0/0:60:15
chr25	33359860	84284	TGTGTAAAAGTTATAGATAAATTAATAAATTTAATAAAAATATTAAAAAACATCCAAATAAATAAAGATCAGAATCCATGTCTTCCAAATTTAGAAAGCACTCACTCCATATCAACCTTCTCATGTTCCTGAGCCAGCCTCCTTAAATCCTTTTTGGAATAAAGTGGTTCTATGAAATAAATATAATCAATAGCTCCCCTTAATAATCAAAATTAGTTATCAACAGGAATTGCGACAGCTATGGTGTGAGTCTTGAGACAAGCAAAGCTAGCTTACATCTGCTAATCATCAGTCAGAGGGTGAGAGAAAAGGAAGGAGGCTCCCCTCATCCAAACAGCACTAGAACCTTTCTTTAAAATCAGAATATGGGGATCCCTGGGTGGCGCAGCAGTTTGGCGCCTGCCTTTGGCCCAGGGCGCGATCCTGGAGACCCGGGATCGAATCCCACGTCGGGCTCCCGGTGCATGGAGCCTGCTTCTCCCTCTGCCTATG	N	.	FAIL_NOTPRECISE	IMPRECISE;SVMETHOD=Snifflesv1.0.12;CHR2=chr25;END=33360167;STD_quant_start=85.805806;STD_quant_stop=57.075707;Kurtosis_quant_start=-2.277560;Kurtosis_quant_stop=-2.025063;SVTYPE=DEL;SUPTYPE=AL,SR;SVLEN=-307;STRANDS=+-;STRANDS2=18,4,18,4;RE=22;REF_strand=38,12;Strandbias_pval=0.76103;AF=0.305556	GT:DR:DV	0/1:50:22
chr25	33359568	84285	CGCCTGCCTTTGGCCCAGGGCGCGATCCTGGAGACCCGGGATCGAATCCCACGTCGGGCTCCCGGTGCATGGAGCCTGCTTCTCCCTCTGCCTATGTCTCTGCCTCTCTCTCTCTCTCTCTCTCTCTCTCTCTGACTCTCTCTCTCTCTCTCTCTGTGTAAAAGTTATAGATAAATTAATAAATTTAATAAAAATATTAAAAAACATCCAAATAAATAAAGATCAGAATCCATGTCTTCCAAATTTAGAAAGCACTCACTCCATATCAACCTTCTCATGTTCCTGAGCCAGCCTCCTTAAATCCTTTTTGGAATAAAGTGGTTCTATGAAATAAATATAATCAATAGCTCCCCTTAATAATCAAAATTAGTTATCAACAGGAATTGCGACAGCTATGGTGTGAGTCTTGAGACAAGCAAAGCTAGCTTACATCTGCTAATCATCAGTCAGAGGGTGAGAGAAAAGGAAGGAGGCTCCCCTCATCCAAACAGCACTAGAACCTTTCTTTAAAATCAGAATATGGGGATCCCTGGGTGGCGCAGCAGTTT	N	.	FAIL_NOTPRECISE	IMPRECISE;SVMETHOD=Snifflesv1.0.12;CHR2=chr25;END=33360114;STD_quant_start=163.355135;STD_quant_stop=154.181387;Kurtosis_quant_start=-0.728207;Kurtosis_quant_stop=-1.119619;SVTYPE=DEL;SUPTYPE=AL;SVLEN=-546;STRANDS=+-;STRANDS2=10,2,10,2;RE=12;REF_strand=41,20;Strandbias_pval=0.325998;AF=0.164384	GT:DR:DV	0/0:61:12
chr25	33365227	84286	AAAGAAAGAAAGAAAGAAAGAAAGAAAGAAAGAAAGAAAGAAAGAAAAAAGAAAGAAAGAAAGAAAGA	N	.	FAIL_NOTPRECISE	IMPRECISE;SVMETHOD=Snifflesv1.0.12;CHR2=chr25;END=33365300;STD_quant_start=4.824705;STD_quant_stop=11.930353;Kurtosis_quant_start=-0.465278;Kurtosis_quant_stop=-1.281897;SVTYPE=DEL;SUPTYPE=AL;SVLEN=-73;STRANDS=+-;STRANDS2=30,7,30,7;RE=37;REF_strand=37,25;Strandbias_pval=0.044593;AF=0.373737	GT:DR:DV	0/1:62:37
chr25	33375023	84287	N	ACGACAAAAAGAAAAACAAAAACAAAAGAAGAAAGACAGAAAAAGG	.	FAIL_NOTPRECISE	IMPRECISE;SVMETHOD=Snifflesv1.0.12;CHR2=chr25;END=33375036;STD_quant_start=9.268225;STD_quant_stop=11.436783;Kurtosis_quant_start=5.540148;Kurtosis_quant_stop=3.816802;SVTYPE=INS;SUPTYPE=AL;SVLEN=34;STRANDS=+-;STRANDS2=1,16,1,16;RE=17;REF_strand=42,47;Strandbias_pval=0.00103439;AF=0.160377	GT:DR:DV	0/0:89:17
chr25	33394738	84288	N	AGTCAGGCTTCCCCATAGGGAGTTCCCATGCAGTACTTGATCCAGCTCTGGATCCCACCC	.	PASS	PRECISE;SVMETHOD=Snifflesv1.0.12;CHR2=chr25;END=33394737;STD_quant_start=0.696932;STD_quant_stop=3.472340;Kurtosis_quant_start=23.739746;Kurtosis_quant_stop=3.918891;SVTYPE=INS;SUPTYPE=AL;SVLEN=71;STRANDS=+-;STRANDS2=31,40,31,40;RE=71;REF_strand=31,39;Strandbias_pval=1;AF=0.503546	GT:DR:DV	0/1:70:71
chr25	33400058	84289	GGGGGGATCCCTAGGTGGCGCAGCGGTTTGGCGCCTGCCTTTGACCCAGGGCGCGATCCTGGAAGAGGTGGGAACTACATAAGAACACTAGGAAACTTTAGAAGTTCATGGAGAAGTGCTTTTTGTATTAACTGTGGTGATGGTTTTGTCGGTATATAAACATCTTCCGAAAATTTGTCAAATTAAAACAATATAAAAATGCGGTTTTCATTAGATATCAATTATATCTCAAAGTCAAGCTGTTTTTAAAAAGT	N	.	FAIL_NOTPRECISE	IMPRECISE;SVMETHOD=Snifflesv1.0.12;CHR2=chr25;END=33400326;STD_quant_start=8.573214;STD_quant_stop=13.566503;Kurtosis_quant_start=7.107941;Kurtosis_quant_stop=7.151960;SVTYPE=DEL;SUPTYPE=AL,SR;SVLEN=-268;STRANDS=+-;STRANDS2=23,17,23,17;RE=40;REF_strand=43,43;Strandbias_pval=0.450651;AF=0.31746	GT:DR:DV	0/1:86:40
chr25	33405995	84290	N	AGAAGGGCAAGAGAAACAAGAAAAGAAGAAAGAACAAGACAGAAAGAAAAGAAGATAAGGAAGAAAGAAAAGGAAAAGAAAAAG	.	FAIL_NOTPRECISE	IMPRECISE;SVMETHOD=Snifflesv1.0.12;CHR2=chr25;END=33405994;STD_quant_start=12.136721;STD_quant_stop=32.579134;Kurtosis_quant_start=4.300772;Kurtosis_quant_stop=-0.366129;SVTYPE=INS;SUPTYPE=AL;SVLEN=94;STRANDS=+-;STRANDS2=0,15,0,15;RE=15;REF_strand=48,51;Strandbias_pval=0.000144561;AF=0.131579	GT:DR:DV	0/0:99:15
chr25	33432363	84291	N	AAAAAAATAAGCATAAAAACAGGGATCCCGGGGTGCGCAGCGGTTTGGCGCCTGCCTTTTGGCCCGGGCGCGATCCTGGAGGCCCGGGAGCGAAATCCCAACGTCGGGCTCCCGGTGCAATGAGGCCCGTGCGTCTCCTCGGACCTGTGGCTCTGCCTCTCTCTCTCTCTCTCTCTCTGTGACTATCATGAATAAATAAATAAAATCTTTAAAAAA	.	PASS	PRECISE;SVMETHOD=Snifflesv1.0.12;CHR2=chr25;END=33432372;STD_quant_start=1.201850;STD_quant_stop=5.284499;Kurtosis_quant_start=11.236315;Kurtosis_quant_stop=3.640752;SVTYPE=INS;SUPTYPE=AL;SVLEN=212;STRANDS=+-;STRANDS2=30,24,30,24;RE=54;REF_strand=51,48;Strandbias_pval=0.734977;AF=0.352941	GT:DR:DV	0/1:99:54
chr25	33444480	84292	N	TAAAATCACAGGGCAGGGATCCCCTGGGTGATCGGCAGCGTTTTGGCGCTGCCGTTGGCTCCGGGGCAACGATCCTGGAGACCCCGGGAATCGAATCCCACATCAGGCTCCCGGTGCATGGAGGCTTGCTTTCTCCCCTCTGCCTGTGGGCTCTGCCTTCTCTCTCTCGCTCTCGTGCTCTATCATAAATAAATAAAAAAAAAAATGAAAAAAGATTAAAGTAAATAAATAATAA	.	PASS	PRECISE;SVMETHOD=Snifflesv1.0.12;CHR2=chr25;END=33444491;STD_quant_start=2.163331;STD_quant_stop=5.892368;Kurtosis_quant_start=16.448654;Kurtosis_quant_stop=13.637909;SVTYPE=INS;SUPTYPE=AL;SVLEN=223;STRANDS=+-;STRANDS2=31,20,31,20;RE=51;REF_strand=53,46;Strandbias_pval=0.487742;AF=0.34	GT:DR:DV	0/1:99:51
chr25	33455420	84293	N	CATGTTTCTATGTTCCTATATTTATTCTTTTTTTAATTTTTTTTATTATTTTGTAGTCTACGAGTAGAGAGAGAGAGCAGATGACACAGCGCGAGGGAGAAGAGGCCTCTGCCCCACCCGGAGTCCTCATTTCGGATTCTCATCCTGTCCGGTCTCCCGATCGCCCCCTGGCTTGGCCAACGGCAGGCGCCCCAAACTCTGCGCACCAGGGATCCC	.	PASS	PRECISE;SVMETHOD=Snifflesv1.0.12;CHR2=chr25;END=33455432;STD_quant_start=2.356210;STD_quant_stop=6.253275;Kurtosis_quant_start=9.352710;Kurtosis_quant_stop=9.528675;SVTYPE=INS;SUPTYPE=AL;SVLEN=212;STRANDS=+-;STRANDS2=29,30,29,30;RE=59;REF_strand=64,58;Strandbias_pval=0.751593;AF=0.325967	GT:DR:DV	0/1:122:59
chr25	33478512	84294	N	CTGAGAACGAGGTAAAGAAAAGAGGAGACAGAGAAATAT	.	FAIL_NOTPRECISE	IMPRECISE;SVMETHOD=Snifflesv1.0.12;CHR2=chr25;END=33478530;STD_quant_start=2.179449;STD_quant_stop=10.881942;Kurtosis_quant_start=10.313507;Kurtosis_quant_stop=4.755165;SVTYPE=INS;SUPTYPE=AL;SVLEN=33;STRANDS=+-;STRANDS2=28,20,28,20;RE=48;REF_strand=45,43;Strandbias_pval=0.474055;AF=0.352941	GT:DR:DV	0/1:88:48
chr25	33521068	84295	N	AAACGACGAAAGAAAGCTACAGAAAAAACCGAAGAGGAGACGA	.	FAIL_NOTPRECISE	IMPRECISE;SVMETHOD=Snifflesv1.0.12;CHR2=chr25;END=33521102;STD_quant_start=25.145576;STD_quant_stop=39.561345;Kurtosis_quant_start=-0.516422;Kurtosis_quant_stop=-1.011036;SVTYPE=INS;SUPTYPE=AL;SVLEN=45;STRANDS=+-;STRANDS2=1,13,1,13;RE=14;REF_strand=48,33;Strandbias_pval=0.000288733;AF=0.147368	GT:DR:DV	0/0:81:14
chr25	33525072	84296	N	GAAACGGGGAATGTATTTAATAATGTAAAAAGCCTGAGAGTGAAGGACGAAAGAAAAAAAATCCGGGAAT	.	FAIL_NOTPRECISE	IMPRECISE;SVMETHOD=Snifflesv1.0.12;CHR2=chr25;END=33525073;STD_quant_start=37.907783;STD_quant_stop=32.603681;Kurtosis_quant_start=-1.544085;Kurtosis_quant_stop=-1.689341;SVTYPE=INS;SUPTYPE=AL;SVLEN=65;STRANDS=+-;STRANDS2=3,13,3,13;RE=16;REF_strand=49,43;Strandbias_pval=0.0139371;AF=0.148148	GT:DR:DV	0/0:92:16
chr25	33525130	84297	N	AAAAAAACCTCACGAACAACCGAAAAAAAAAAAAAGAAATAAAAGAAAAAGGAAAAGGGGAGAAGAAAAAAAAGGGAAAGATCAAGGAAAGAGAAAAGAGAGAGAAAGGCAAGGAGAGAGGAGGGAATCAGACGAAGAAATGTGAATAACCACAAAACAAAAAACCCTCCCCGCCTTGACAAAAAACTCCTAACAAATCACACCCAATGGAAAAAAAAAAAAAAAAAAAACAATACCAACCAACTATAATTAAAGGAAAAGGCAGAGCTGTATAAGCCAAAAAGAAGGAGAAAGGGAAAGAAGAGTCTG	.	FAIL_NOTPRECISE	IMPRECISE;SVMETHOD=Snifflesv1.0.12;CHR2=chr25;END=33525184;STD_quant_start=36.746428;STD_quant_stop=83.207572;Kurtosis_quant_start=2.028956;Kurtosis_quant_stop=2.697140;SVTYPE=INS;SUPTYPE=AL;SVLEN=133;STRANDS=+-;STRANDS2=4,14,4,14;RE=17;REF_strand=48,47;Strandbias_pval=0.0380434;AF=0.151786	GT:DR:DV	0/0:95:17
chr25	33552580	84298	N	GCAAACCCATGCAAACGGGATCCCTGTGGTGGCACGCCCAGCGGTTTTGCCGCCGCTTTGGCCCAGGGCCGCGATCCCTGGGACCCGGCTTGATCGAATCCCACGTGAGGACGCTGCCTTGCTCCCTGGTCATGGAGCCTGCTCTCCCTCGACTTTGTCATCGCTCGCCCTCTCTCTCTCTCATCTGTTGACTATCATAAATTAAAAAAAAAAAAAAAAAAAAAAAAAAAAAAAA	.	PASS	PRECISE;SVMETHOD=Snifflesv1.0.12;CHR2=chr25;END=33552598;STD_quant_start=2.720294;STD_quant_stop=4.219005;Kurtosis_quant_start=11.863356;Kurtosis_quant_stop=11.147136;SVTYPE=INS;SUPTYPE=AL,SR;SVLEN=209;STRANDS=+-;STRANDS2=16,15,16,15;RE=31;REF_strand=42,37;Strandbias_pval=1;AF=0.281818	GT:DR:DV	0/0:79:31
chr25	33589462	84299	GGTATTGACAATTTTATTTATTTATTTTTTTTTAATTTTTTTTTAAATTTTTATTTATTTATGATAGTCACAGAGAGAGAGAGAGGCAGAGACACAGGCAGAGGGAGAAGCAGGCTCCATGCACCGGGAGCCCGACGTGGGATTCGATCCCGGGTCTCCAGGATCGCGCCCTGGGCCAAAGGCAGGCGCCAAACCGCTGCGCCACCCAGGGATCCCG	N	.	PASS	PRECISE;SVMETHOD=Snifflesv1.0.12;CHR2=chr25;END=33589678;STD_quant_start=5.355238;STD_quant_stop=4.527693;Kurtosis_quant_start=6.935497;Kurtosis_quant_stop=-1.694323;SVTYPE=DEL;SUPTYPE=AL;SVLEN=-216;STRANDS=+-;STRANDS2=35,21,35,21;RE=56;REF_strand=56,40;Strandbias_pval=0.731791;AF=0.368421	GT:DR:DV	0/1:96:56
chr25	33603795	84300	N	CTTTCCAAAACAGGGGATCCCTGTGTGGTTTGCCAGCGGTTGGTTTGGCGCCTGCCTTTGGGCCCGGGCGTGATCCTGGAGACCCGGGATGAATCCCACATCAGGCTCCCGGTGCATGGGCGCCTGCTCTCCCTCTGGCCTGTGTCCTCTGCCTCTCTTCTCTCTCTCTGTGACTATCATAAATAAAATTACCTAAATAAAAATTAAT	.	FAIL_NOTPRECISE	IMPRECISE;SVMETHOD=Snifflesv1.0.12;CHR2=chr25;END=33603797;STD_quant_start=5.039841;STD_quant_stop=33.170770;Kurtosis_quant_start=4.196120;Kurtosis_quant_stop=1.121849;SVTYPE=INS;SUPTYPE=AL;SVLEN=207;STRANDS=+-;STRANDS2=5,7,5,7;RE=12;REF_strand=40,42;Strandbias_pval=0.761489;AF=0.12766	GT:DR:DV	0/0:82:12
chr25	33632564	84301	N	AAAAAAGATCATATAACTCCGGGATCCCTGGGTGCACGGCGGTTTAGCGTCTGCCTTTGGCCCGGGCGCGATCCGGGACCTGGACACCCAGGATCGAATCCCACGCAGGCTCCTGGGCATGGAGCCCTGCTTCTTCTCTCCCTCTGCCACCTCTCTCTCCCTCTCGGTGGGACTATCATAAATAAAAAAACAAATTAAAAAAA	.	PASS	PRECISE;SVMETHOD=Snifflesv1.0.12;CHR2=chr25;END=33632577;STD_quant_start=2.449490;STD_quant_stop=6.782330;Kurtosis_quant_start=6.982590;Kurtosis_quant_stop=9.001142;SVTYPE=INS;SUPTYPE=AL;SVLEN=190;STRANDS=+-;STRANDS2=13,17,13,17;RE=30;REF_strand=42,42;Strandbias_pval=0.670834;AF=0.263158	GT:DR:DV	0/0:84:30
chr25	33633371	84302	N	CCGGCTCATGATGTTCCCTTTTCACTTCAAGT	.	PASS	PRECISE;SVMETHOD=Snifflesv1.0.12;CHR2=chr25;END=33633371;STD_quant_start=0.000000;STD_quant_stop=1.140175;Kurtosis_quant_start=1.152648;Kurtosis_quant_stop=15.907819;SVTYPE=INS;SUPTYPE=AL;SVLEN=32;STRANDS=+-;STRANDS2=34,27,34,27;RE=61;REF_strand=43,38;Strandbias_pval=0.865047;AF=0.429577	GT:DR:DV	0/1:81:61
chr25	33653713	84303	N	ACAAGAAATAAGAAAAGAGACCGAAAGGCAGAAAACGAAAGAAATAACAGAAAGAAAAGAAAAAAAATGAAATGAAAGAAAGAAAGAGAAAAAGAAGGAAACAGGAGAAAGAGAAGAAAAAGAAAAGAGATAAGAAGAAAGAAAAAGAAC	.	FAIL_NOTPRECISE	IMPRECISE;SVMETHOD=Snifflesv1.0.12;CHR2=chr25;END=33653723;STD_quant_start=9.476286;STD_quant_stop=23.941596;Kurtosis_quant_start=2.078234;Kurtosis_quant_stop=-0.541536;SVTYPE=INS;SUPTYPE=AL;SVLEN=110;STRANDS=+-;STRANDS2=2,15,2,15;RE=17;REF_strand=54,51;Strandbias_pval=0.00298767;AF=0.139344	GT:DR:DV	0/0:105:17
chr25	33681174	84304	N	AGGAAGAAAGAACAGGAAAGGAGGGAAGTGCGGAGGAACGACAGAAACGGAAGAG	.	FAIL_NOTPRECISE	IMPRECISE;SVMETHOD=Snifflesv1.0.12;CHR2=chr25;END=33681188;STD_quant_start=16.086306;STD_quant_stop=16.508739;Kurtosis_quant_start=1.361621;Kurtosis_quant_stop=0.940799;SVTYPE=INS;SUPTYPE=AL;SVLEN=39;STRANDS=+-;STRANDS2=2,25,2,25;RE=27;REF_strand=47,50;Strandbias_pval=9.17322e-05;AF=0.217742	GT:DR:DV	0/0:97:27
chr25	33693586	84305	N	GTTTTTTTTTTTCCTTATCTATCATTCTTTGAATATATCTTTCAGTATTTGTTTTTTTTTTTTTTTATTTTTTTTATTTTTTTTTATTGGTGTTAAATTTACTAACATACAGAATAACACCCAGTGCCCGTCACCATTCACTCCCCCCCGCCGCTCCTCCCACTTCATAAAACGCACCACGCATAGTTCGTTTCCCAGGTTAGACAGTCCTTTACGTTCTTCTCAACTTTCTGATATTCCACACACTTTTCTTTCTCCCTACCCGTATTTCCCCCCCCTTCCTATTATTTAGAGTCCCCAAATGAAGAGAACATATAATGTTTTTCCTTGCGCCGACTGCGTACTTCACCAGGCATATAACCTAGTTCCATCAAACGTTGAACAAATGGTGGGTATTTGTCCAGGTCTAATAAGCTGAGTAATATGTCCATTGTAATACATAAATCGGCACAGTCTTCTGTAATCATTCAAATCCTTTGTTGGACACAGAGGTTCTTCCACATTTGGCTAAGTGCCATTCTGCTAGACGCGGGGTGGCGGTTCCGGAGTTTTCATGCATTTTTATCTTTGGGTAAATCCCAAAGTGCAATGCGGGTCGTAGGGCAGTCTATGTGTTAAGCTGTTTGAAGGAACGCCACAACAGTTGTTTTCCCCAGAATGCTGCAGCAACTTCACATTCACACATATTTCATGGCATT	.	FAIL_NOTPRECISE	IMPRECISE;SVMETHOD=Snifflesv1.0.12;CHR2=chr25;END=33693601;STD_quant_start=1.309307;STD_quant_stop=20.646688;Kurtosis_quant_start=8.636308;Kurtosis_quant_stop=0.121838;SVTYPE=INS;SUPTYPE=AL,SR;SVLEN=698;STRANDS=+-;STRANDS2=16,13,16,13;RE=29;REF_strand=41,38;Strandbias_pval=0.829728;AF=0.268519	GT:DR:DV	0/0:79:29
chr25	33694402	84306	N	CCTCTTTCTTCCTTTGTGCGTTACCCTTTTCCGCCCTTGGTCCTTTCTTTTCCACTCCTCCATGCGATTTACCTTTCCCT	.	FAIL_NOTPRECISE	IMPRECISE;SVMETHOD=Snifflesv1.0.12;CHR2=chr25;END=33694409;STD_quant_start=44.762708;STD_quant_stop=45.953237;Kurtosis_quant_start=4.494076;Kurtosis_quant_stop=5.697361;SVTYPE=INS;SUPTYPE=AL;SVLEN=86;STRANDS=+-;STRANDS2=14,1,14,1;RE=15;REF_strand=33,35;Strandbias_pval=0.00129318;AF=0.180723	GT:DR:DV	0/0:68:15
chr25	33707517	84307	CCTTGTTTTTTTTTTTTTTTTTAAATTTTTACAGCTTTATTGAAGTTTACAGACTTAATTGATGTGCAATAAACTGTACATATTCAAAGTGTGCAATTTGATGAGTGTAGACATGTGTAACACACCTGTGAAGCCATCACCACAATCAGATAACAGATATTTCCATCATTTCCAATAGATACTGGTTTTCTTTTTCATCTGAGAACCGAAGTGGGACAGAGAAATAGGATTATTGGTAATGTCTCCCCTCAATTTCCTTCATTTTCTGGGATACAATCCTGTGGCTCTGTAATTTATTTAAAAATCAAACACACACAAAACATTTATGGTGTTTTAAAAAAATCAAACACACAAACACACTCTCTCTCTCTCAGGCACCCTCAGCCATCCCTGAATCTAGAAGGAGATGTTGGCAAACCCCTCCCCAAGGCTGCCCTTTCCCTTTGCTGAAAGAGGCTGGGACCCAACAGTCCCCTCTGTAGACAGAATGTAGAACTTCCAATGTGTTAAAACTGATGGTGGAAACAACCCAACATCCAGCAGCGAATGAATTGTTAC	N	.	PASS	PRECISE;SVMETHOD=Snifflesv1.0.12;CHR2=chr25;END=33708074;STD_quant_start=0.834058;STD_quant_stop=0.722315;Kurtosis_quant_start=15.517013;Kurtosis_quant_stop=0.554152;SVTYPE=DEL;SUPTYPE=AL,SR;SVLEN=-557;STRANDS=+-;STRANDS2=20,26,20,26;RE=46;REF_strand=29,32;Strandbias_pval=0.699581;AF=0.429907	GT:DR:DV	0/1:61:46
chr25	33773468	84308	N	CGCCGGACAAGGGCCCCCCGGAGCCCCGCACTTGAGGAGGCCCCCTGGACGCCCCGGCGTGCCCCCGCGGGGTGGCGGTCGGCGGGGGGACGCGCGGCGCGGGGAGCCGGCGACGGAGGCATCGCTCCGCCCGCCGATCCCCTGCGCGCGCGCTCACCGCTCGCACACCCCTTCCTCCGCACCGCTCCCCTGCGCCCCCCGCGCGCCCTCCGCTCCGCTGCCCCATCCCCGCCCCTCCAGCTCCGCTCTCATATCCTCATCCGCCACTCAAGCCCTGCGCCCCCGTCCCCCTCCTCCTCTCGACCCTCGCCCCGCTCCCCCCCTCCGTTCCGCTCCCCCCTGCGCTCCCGCTCCCCCTTTCCCGCCCCCCCTCCGATCCGCTACGCCTCCGGACACGCTCGCTTCCGCTGCTCCGCCCGCGGCACCGCCTCCCCTTCCCCCGGCCCGCCCCTCTCCCTTCGCCCCTGCGCCCTTCCGCAAAAAAAACCCTGCTCCCTTACGCCCCGCGCCTCGCTGCGCCCCGCTCCCTGCGCCCCGCGCCCCTGCGCCCCCGCTCCCCTGCGCCCAGCTCCCCCTCCGCCCGCTCGCCGCCTCCCCTCTCCCCTGCAA	.	FAIL_NOTPRECISE	IMPRECISE;SVMETHOD=Snifflesv1.0.12;CHR2=chr25;END=33773467;STD_quant_start=7.569676;STD_quant_stop=72.720011;Kurtosis_quant_start=5.556647;Kurtosis_quant_stop=0.589128;SVTYPE=INS;SUPTYPE=AL,SR;SVLEN=1146;STRANDS=+-;STRANDS2=6,7,6,7;RE=13;REF_strand=9,12;Strandbias_pval=1;AF=0.382353	GT:DR:DV	0/1:21:13
chr25	33780155	84309	GAAGGAAGGAAGGAAGGAAGGAAGGAAGCAAGGAA	N	.	PASS	PRECISE;SVMETHOD=Snifflesv1.0.12;CHR2=chr25;END=33780189;STD_quant_start=4.549725;STD_quant_stop=5.079370;Kurtosis_quant_start=-0.853980;Kurtosis_quant_stop=-0.912454;SVTYPE=DEL;SUPTYPE=AL;SVLEN=-34;STRANDS=+-;STRANDS2=5,9,5,9;RE=14;REF_strand=43,38;Strandbias_pval=0.260568;AF=0.147368	GT:DR:DV	0/0:81:14
chr25	33795988	84310	N	GGGGAATTTTTTGTTTTTTTTTTTTTTTTTTTTTTTGTTTTTTTTTTTTTTTTTTTTTTTGGTG	.	PASS	PRECISE;SVMETHOD=Snifflesv1.0.12;CHR2=chr25;END=33795994;STD_quant_start=3.384456;STD_quant_stop=4.472136;Kurtosis_quant_start=7.456618;Kurtosis_quant_stop=6.388915;SVTYPE=INS;SUPTYPE=AL;SVLEN=63;STRANDS=+-;STRANDS2=13,9,13,9;RE=22;REF_strand=46,52;Strandbias_pval=0.3507;AF=0.183333	GT:DR:DV	0/0:98:22
chr25	33799133	84311	N	AAGAAGAAAGAAAGGAAAAGAAGAGAAAAGAATAAACAAAACGATAAAGAAGACAAG	.	FAIL_NOTPRECISE	IMPRECISE;SVMETHOD=Snifflesv1.0.12;CHR2=chr25;END=33799143;STD_quant_start=28.418304;STD_quant_stop=35.365237;Kurtosis_quant_start=-0.846142;Kurtosis_quant_stop=-0.776556;SVTYPE=INS;SUPTYPE=AL;SVLEN=72;STRANDS=+-;STRANDS2=3,11,3,11;RE=13;REF_strand=43,56;Strandbias_pval=0.151241;AF=0.116071	GT:DR:DV	0/0:99:13
chr25	33814892	84312	N	<DEL/INV>	.	PASS	PRECISE;SVMETHOD=Snifflesv1.0.12;CHR2=chr25;END=33815069;STD_quant_start=0.559017;STD_quant_stop=0.000000;Kurtosis_quant_start=1.525784;Kurtosis_quant_stop=4.803610;SVTYPE=DEL/INV;SUPTYPE=NR;SVLEN=-177;STRANDS=+-;STRANDS2=14,19,14,19;RE=33;REF_strand=17,20;Strandbias_pval=0.813009;AF=0.471429	GT:DR:DV	0/1:37:33
chr25	33814675	84313	N	GTGGCGGCGCGGGCGGCGGAAAGTGAAAGGGGTGCGGCCGCGGCGACGCGCCGGCGACGCCGCAACGCAGGCGGCCGCGGGGTCGAAGGGCTCCGGCGAGCCGCGGCCCAGGGGCGGCGGGGAGCGGCGCAGGGCCCGGCCAGCCGCTCACCTCATTCGCGCATCGGGCAGGACTGCCGGGCGCGCGGCAGCGGAGGGCGGCGCGGGGACGGCACGCGAGCATCCGCGCAGCCCCCGGAGCCCGCGCCGGAGCGGCCCGCGAGAGGCGGCAGGCCGGAGGCCCGGTCACGGGGGAGGTGGCGCCGCGGCGCCCTGGGCGAGTGGAGGGCGGAAACCGGCCCCGGCGCAGCCGGCAGGAGGCCGACGCGCACGGCGGAGGGCGAGCCAGGTGAAGTGCTGACGGCGGGCTGGGCGGCGCCGGGGGCGGCCAGCGCGGGGCGGGGC	.	FAIL_NOTPRECISE	IMPRECISE;SVMETHOD=Snifflesv1.0.12;CHR2=chr25;END=33814675;STD_quant_start=463.267417;STD_quant_stop=41.664133;Kurtosis_quant_start=-1.005550;Kurtosis_quant_stop=-0.689394;SVTYPE=INS;SUPTYPE=AL,SR;SVLEN=839;STRANDS=+-;STRANDS2=6,5,6,5;RE=11;REF_strand=17,20;Strandbias_pval=0.736261;AF=0.229167	GT:DR:DV	0/0:37:11
chr25	33903559	84314	N	CCTATCAGGGATCGCTGGGTGGCGCAGCGGTTTACGCCGCTGCCTTTTGGCCCAGGGCGATGATCCGGAAGACCTGGGATCGATCCCACATCGGCGCCCGGTGCTGGAGCCGCTGCGCCCTCTGGCCGGTGTCTCTGCCTCTTCTCTCTCTCTGTGACAAGATCATCAATAATAAAAAGTAAAATAAAAACTATTAAAAAACAAAGAT	.	PASS	PRECISE;SVMETHOD=Snifflesv1.0.12;CHR2=chr25;END=33903564;STD_quant_start=2.526780;STD_quant_stop=3.025532;Kurtosis_quant_start=5.219044;Kurtosis_quant_stop=4.861829;SVTYPE=INS;SUPTYPE=AL;SVLEN=208;STRANDS=+-;STRANDS2=10,16,10,16;RE=26;REF_strand=40,50;Strandbias_pval=0.657025;AF=0.224138	GT:DR:DV	0/0:90:26
chr25	33912957	84315	N	TCAAGTATATTACGGGATCCCTGGGTGGCGCGCAAGCGGTTTAGCGCCTGCCTTCGGCCCAGGGCGCGATCCTGCGAGACCCGCGGATTGAATCCCACGTCGGGCCTCCGGTGAATGGAGCCGGCGCCTCCCTCTGCCTTGGTCTCGCCCTCTCTTCTCTCTCTGTTGTGAATCATCAAAGAAATACAAATTAAAAAAAAAC	.	PASS	PRECISE;SVMETHOD=Snifflesv1.0.12;CHR2=chr25;END=33912968;STD_quant_start=1.463850;STD_quant_stop=3.240370;Kurtosis_quant_start=-1.796560;Kurtosis_quant_stop=4.329049;SVTYPE=INS;SUPTYPE=AL;SVLEN=198;STRANDS=+-;STRANDS2=13,15,13,15;RE=28;REF_strand=41,51;Strandbias_pval=1;AF=0.233333	GT:DR:DV	0/0:92:28
chr25	33913709	84316	AAAAACCGAATATAGGGATCCCTGGGTGGCGCAGCGGTTTAGCGCCTGCCTTTGGCCCAGGGCGCGATCCTGGAGATTTGGGATCGAATCCCACATCGGGCTTCCGGTGCATGGAGCCTGCTTCTCCCTCTGCCTATGTCTCTGCCTCTCTCTCTTTCTCTCTCTGTGACTATCATAAATAAATAAAAATTAAAAAAAAAAAAAAAAAAAAAAAA	N	.	PASS	PRECISE;SVMETHOD=Snifflesv1.0.12;CHR2=chr25;END=33913933;STD_quant_start=5.413658;STD_quant_stop=2.601775;Kurtosis_quant_start=-0.860266;Kurtosis_quant_stop=-1.080117;SVTYPE=DEL;SUPTYPE=AL;SVLEN=-224;STRANDS=+-;STRANDS2=14,13,14,13;RE=27;REF_strand=37,50;Strandbias_pval=0.506928;AF=0.236842	GT:DR:DV	0/0:87:27
chr25	33936898	84317	N	GCATCCTCCTTTTTTCTTTATTTCTTTCTTTCTTTCTTTATTTCTTTCTTTCTTTCTTTTCTTTCTTTCTTTCTTT	.	PASS	PRECISE;SVMETHOD=Snifflesv1.0.12;CHR2=chr25;END=33936902;STD_quant_start=1.758098;STD_quant_stop=6.987001;Kurtosis_quant_start=2.130247;Kurtosis_quant_stop=6.232735;SVTYPE=INS;SUPTYPE=AL;SVLEN=67;STRANDS=+-;STRANDS2=5,18,5,18;RE=22;REF_strand=26,31;Strandbias_pval=0.0747827;AF=0.278481	GT:DR:DV	0/0:57:22
chr25	33960482	84318	N	TAAAAAAACAAAAAAAGAAACAAGGAAAGGGCGCTCCCTGGGTGGCGCAAGCGGTATGGCGCCCTGCCTTTGGCACAGGGCGCGTCCTGAGACCCGGGATCGAATCCACCTCAGGCTCCCGGTTGCATGGAGCCTGTTCTCTCTGCCTCTGTCTTGCCTCTCTCTCTTCTGTCTCTCTGTTGCCTCTCATAAATAAATAACATTGAAAAAAAAACTTAA	.	PASS	PRECISE;SVMETHOD=Snifflesv1.0.12;CHR2=chr25;END=33960485;STD_quant_start=5.713393;STD_quant_stop=7.055899;Kurtosis_quant_start=1.786968;Kurtosis_quant_stop=1.380740;SVTYPE=INS;SUPTYPE=AL;SVLEN=225;STRANDS=+-;STRANDS2=15,13,15,13;RE=28;REF_strand=41,44;Strandbias_pval=0.667582;AF=0.247788	GT:DR:DV	0/0:85:28
chr25	33973666	84319	AGACTCAAAAAAAAAAAAAAACAAAAAACAAAAAACAAAACAAAACAAAAAAACAA	N	.	PASS	PRECISE;SVMETHOD=Snifflesv1.0.12;CHR2=chr25;END=33973722;STD_quant_start=1.300887;STD_quant_stop=1.640825;Kurtosis_quant_start=-1.581941;Kurtosis_quant_stop=-1.727016;SVTYPE=DEL;SUPTYPE=AL;SVLEN=-56;STRANDS=+-;STRANDS2=16,11,16,11;RE=27;REF_strand=49,40;Strandbias_pval=0.825596;AF=0.232759	GT:DR:DV	0/0:89:27
chr25	33975932	84320	N	ATGACACATAGCCAAGAAAGGACAGCAAGAACGAAAGAATTTAACGGGCAAGACC	.	FAIL_NOTPRECISE	IMPRECISE;SVMETHOD=Snifflesv1.0.12;CHR2=chr25;END=33975937;STD_quant_start=7.687652;STD_quant_stop=13.816657;Kurtosis_quant_start=5.185149;Kurtosis_quant_stop=4.985692;SVTYPE=INS;SUPTYPE=AL;SVLEN=55;STRANDS=+-;STRANDS2=2,19,2,19;RE=21;REF_strand=42,41;Strandbias_pval=0.000489189;AF=0.201923	GT:DR:DV	0/0:83:21
chr25	33978176	84321	N	ATAGGGTTTATTTTGAGTTTTTTTTTGAAAGATGTTATTTTGTATGCATGATAGTCCAACAGAGATAGAGAGGAGAGGGGCAGAGACCACAAGCAGAGGAGAAGCAGGCTCAATGACAACCGGGAGCGCAGATGTGGGAATGGCGATCCCGGGTCTCCGAGGATCGCAGCCCTGGGCCAAAGGCAGGCGGCAAAAACCGCTGCGCCACCCAGGGATCCCTAT	.	PASS	PRECISE;SVMETHOD=Snifflesv1.0.12;CHR2=chr25;END=33978187;STD_quant_start=3.329164;STD_quant_stop=6.069047;Kurtosis_quant_start=1.131710;Kurtosis_quant_stop=0.769237;SVTYPE=INS;SUPTYPE=AL,SR;SVLEN=208;STRANDS=+-;STRANDS2=9,16,9,16;RE=25;REF_strand=38,44;Strandbias_pval=0.490488;AF=0.233645	GT:DR:DV	0/0:82:25
chr25	33986653	84322	TCTAGCCGTTAGGGATCCCCGGGTGGCGCAGCGGTTTAGCGCCTGCCTTTGGCCCAGGGCGTGATCCTGGAGACCCGGGATCGAATCCCACGTCGGGATCCCGGTGCATGGAGCCTGCTTCTCCCTCTGCCTGTGTCTCTGCCTCTCTCTCTCTCTCTGTGACTATCATAAATAAATAAAAATTAAAAAAAAATACACATTTAAAAAAAAAAAAAAAGGAT	N	.	PASS	PRECISE;SVMETHOD=Snifflesv1.0.12;CHR2=chr25;END=33986882;STD_quant_start=3.638419;STD_quant_stop=2.400397;Kurtosis_quant_start=11.834603;Kurtosis_quant_stop=-1.057315;SVTYPE=DEL;SUPTYPE=AL;SVLEN=-229;STRANDS=+-;STRANDS2=23,20,23,20;RE=43;REF_strand=53,50;Strandbias_pval=0.857384;AF=0.294521	GT:DR:DV	0/0:103:43
chr25	34010937	84323	N	GAGAGGGCCAGGAGACACAAGGCAGAGAGAAGCAGGCTACCATGCACCGGGAGCCTGAAAGTGGGATTAGACCCGGGTCTACAGGATCGGCGCCCTGGGCCAAAGGCAAGGCGACAAACCGTGAGGCCACCCATGGAGCTCACCCGATCACCAACCTTTTGACCACTTGTAGAAAACTTTTTAGTTTTTAAAGAGTTTATATTTGGTTATTCATAGAGACACAAGAGAGATAG	.	FAIL_NOTPRECISE	IMPRECISE;SVMETHOD=Snifflesv1.0.12;CHR2=chr25;END=34010963;STD_quant_start=10.921632;STD_quant_stop=15.208803;Kurtosis_quant_start=13.655211;Kurtosis_quant_stop=15.512939;SVTYPE=INS;SUPTYPE=AL;SVLEN=229;STRANDS=+-;STRANDS2=36,43,36,43;RE=79;REF_strand=54,50;Strandbias_pval=0.456024;AF=0.431694	GT:DR:DV	0/1:104:79
chr25	34014947	84324	N	AAAATGTTTCAACTGTGTGGGAACCTCCAGCACAGTTTTTCCAGAGTGGACCTGCACCAGGTCACATTTCCCACAAACAGTGTAGAGGGTTCCTGTCTCCACATCCGCTCCAACATTGTTGTGTTACTGCCTGGTGAATTTTCCCATGCCGATCACTGGTGGGGAGGTGGTATCTCAGCGTGGTTTTTGATTTGGGTATTTCACTATGCCAATGAAGGCAGAGCAGTTTCTAATGTGGCATGTGGGCCATGTCTATGTCTTCCTCTGTGAGATTTCTGTTCTGTCTTTTGCCCATTTCATGATTGGATTGTTTGTTTCGTTGGTGTTGAGTTTAAGAAGTTCTTTAATAGATCTTGAAACTAGCCCTTTATTCTGATATGGCAGTTGCAAATATCTTCTCCCATCCCGGAGGTTGTCTTTGAGTGTTGTTGAGCGTATCCGGTGCTGTGCAAAGCTTCTTATCTGGATGAAGGCCTAATAGTCATTTTTGGCTTTTTGTTTCTTTTGCCTCGGTGGAGGTATCGTGCAAGAAGTTTACTATGGCCGATGTCAAAAAGGGTGTTGCATGTGTTCTTGTCTAGGATTTGGATGGAATCTTGTCTCACATTTAGATGCTTTCATACATGTTGAGTTTAGCGTTGGGGAGGTGCAAGAGGGGAAGGGGAAGAAGGTGGGGGGAAAGAGCAGAGAAGGGAGAAAGAAAGGAAAGACTGGCTAACTCTGGGAAACGAACGAGGGGGGGGGGGGGGGGGGGGGGGGGGGGTTTGGGTGTGGGGGGAAGGGAGGAGGCGGGGGGTGGGAGGGAAGGGGAACGGGCAACTGGGGTGATGCTGTAGGGGTAGGTAAATGGAACAACAAGAAAAAAAAATGAAAAAGAAAGAAAAATAAAAAAAAAACAGAAAAAAAAAAAGAAAAAAAAAAAAAAAAAAAGA	.	PASS	PRECISE;SVMETHOD=Snifflesv1.0.12;CHR2=chr25;END=34014946;STD_quant_start=3.271085;STD_quant_stop=7.245688;Kurtosis_quant_start=-1.779064;Kurtosis_quant_stop=0.352424;SVTYPE=INS;SUPTYPE=AL,SR;SVLEN=925;STRANDS=+-;STRANDS2=11,6,11,6;RE=17;REF_strand=46,39;Strandbias_pval=0.593667;AF=0.166667	GT:DR:DV	0/0:85:17
chr25	34103039	84325	N	ACTTTTAAAAAATCAAATAAAATATTTTTTTAACGCTGCCTTAATTCAGGTGTTACTCTGTTGAGGAAGCATCATGCAAAA	.	PASS	PRECISE;SVMETHOD=Snifflesv1.0.12;CHR2=chr25;END=34103039;STD_quant_start=0.545250;STD_quant_stop=2.871105;Kurtosis_quant_start=21.935398;Kurtosis_quant_stop=25.304705;SVTYPE=INS;SUPTYPE=AL;SVLEN=77;STRANDS=+-;STRANDS2=34,40,34,40;RE=74;REF_strand=34,39;Strandbias_pval=1;AF=0.503401	GT:DR:DV	0/1:73:74
chr25	34118557	84326	N	GATAGTCGCCCTCTAGCCACTGCACACGGTCATGATCCAGACCGTCTAGAAGAAGGGCCTGACTTAGGTCGGCTCCGTGCGAAGCCTGGGGAACCGGCGCCCTGGGGCGCCCCAGGTGGAGCCGCGCCCCCGGGCCCCCCCCCCCCCTTCTTATCGGGAGCCAGGGCGGCCGAGGAAGGGGCGGGTCGGCGGGGCCGCGCCAGGTGCCGCGCGTGGGAGTCCAGGGCGCAGGGTCAGGCCGCGGCCCCCCGCCTTCCCCCACGCCCCGGACCCCGCGCGACCCCTCCTGCCCCCGGAGGAAACCGGTGCGGCCCGGGGCCCGGGGCTGGGGTAGTAGTAAGGAGGGCTGGGGGGGCTGGGGGCGGCCCGCCCCCGGCAACTGATTGTATGACGTGGCGCCGCAGGCCGGGGCGCCTCCGGGCTGTTGTGCGGCGCGTGCCCCCCCGCCGCCGGCGCCCTATTGCACCCCCCGCCCGCTGGCCCCTCTGCCGCGCTCGACGTCTCCGCCACTCTCGGGCGTTCCGTGGTCGCGGGGGCGCGCCGCAGGCTCCGGGGGTGGCCAGAAGCAGGGGAACCACAGGGACGGTTCCCCGCCGGCCGGCCTTGCTCTGGCAGCGGGGGGTCGCCCGCAGGCCACCCACGAGGGACTGAGCCCAACCCAGGCAGGGCGCCCGGAGGATCAGGCGAGCCTCGCCCTTGAAGGGGGGCAACGTGGGGAGGGGGACCACGGGCTCTGCCCCGCGCCACAGATCGGCTTGGATGATGGTTTTTCACCTGGCAGTTTTATCCTACGCATATGCTTATCGGAATGCCAAAAAGAGAAAATAATTTTACAAAGCATAGGGAAAAGTCATGGAGAGAGAATTTCCCAAGAAGAAGAACGAATAGGGAGAGGAAGGGAGAGGGAAAGCACAGAGAGGGAAAGGAGAGGGAGGAGGAGAGGGAGGAGAGAAAGGAAGAGGAAGGGGAGGGAAGGAGGGAAGGAGATGGAGAAAGAGA	.	UNRESOLVED	PRECISE;SVMETHOD=Snifflesv1.0.12;CHR2=chr25;END=34118557;STD_quant_start=0.000000;STD_quant_stop=0.000000;Kurtosis_quant_start=6.396926;Kurtosis_quant_stop=6.022969;SVTYPE=INS;SUPTYPE=AL;SVLEN=999;STRANDS=+-;STRANDS2=27,9,27,9;RE=36;REF_strand=0,0;Strandbias_pval=1;AF=1	GT:DR:DV	1/1:0:36
chr25	34125826	84327	N	CCCGTCACTGGAAAAAAAAAAAGTGCAAAAAAAAAAAAAAAAAAAAGAAAAAAAAAAAAAAAAAGAAAAAAAGAAAAAAAAACAAAATAAG	.	PASS	PRECISE;SVMETHOD=Snifflesv1.0.12;CHR2=chr25;END=34125839;STD_quant_start=4.169486;STD_quant_stop=3.100868;Kurtosis_quant_start=5.496654;Kurtosis_quant_stop=2.587956;SVTYPE=INS;SUPTYPE=AL;SVLEN=79;STRANDS=+-;STRANDS2=10,16,10,16;RE=26;REF_strand=20,32;Strandbias_pval=1;AF=0.333333	GT:DR:DV	0/1:52:26
chr25	34129125	84328	TTGAGGGGATCCCTGGGTGGCGCAGCGGTTTGGCGCCTGCCTTTGACCCAGGGCGCGATCCTGGAGACCCGGGATCGAATCCCACATCGGGCTCCCGGTGCATGGAGCCTGCTTCTCCCTCTGCCTGTGTCTCTGCCTCTCTCTCTCTCACTGTGTGCCTATCATAAATAAATTAAAAAAATAATAAAAAAAAATGTTTAAAAGTATTTGAGGGATCCCTGGGTGGCGCAGCGGTTTGGCGCCTGCCTTTGGCCCAGGGCGCGATCCTGGAGATCCGGGATCAAATCCCACGTCAGGCTCCCGGTGAATGGAGCCTGCTTCTCCCTCTGCCTGTGTCTCTGCCTCTCTCTCTCTCACTGTGTGCCTATCATGAATAAATAAAAATTAAAAAAAAAAAAAAGTA	N	.	PASS	PRECISE;SVMETHOD=Snifflesv1.0.12;CHR2=chr25;END=34129536;STD_quant_start=3.539691;STD_quant_stop=1.955385;Kurtosis_quant_start=6.619227;Kurtosis_quant_stop=10.876640;SVTYPE=DEL;SUPTYPE=AL;SVLEN=-411;STRANDS=+-;STRANDS2=14,21,14,21;RE=35;REF_strand=23,39;Strandbias_pval=0.829539;AF=0.360825	GT:DR:DV	0/1:62:35
chr25	34139565	84329	AAACCTAGGAAACAAAAAAATAAAAAAATAAAAAAA	N	.	PASS	PRECISE;SVMETHOD=Snifflesv1.0.12;CHR2=chr25;END=34139601;STD_quant_start=1.766352;STD_quant_stop=2.227106;Kurtosis_quant_start=-1.789979;Kurtosis_quant_stop=-1.842831;SVTYPE=DEL;SUPTYPE=AL;SVLEN=-36;STRANDS=+-;STRANDS2=25,25,25,25;RE=50;REF_strand=35,39;Strandbias_pval=0.855133;AF=0.403226	GT:DR:DV	0/1:74:50
chr25	34185736	84330	N	GCTGTCACCTGGTTGCCAATTGCTGCTGCCCTGGAGTGGCGTCACAGGAGAGAGGTGGCCCCA	.	PASS	PRECISE;SVMETHOD=Snifflesv1.0.12;CHR2=chr25;END=34185735;STD_quant_start=0.255377;STD_quant_stop=2.156890;Kurtosis_quant_start=13.689396;Kurtosis_quant_stop=11.606763;SVTYPE=INS;SUPTYPE=AL;SVLEN=59;STRANDS=+-;STRANDS2=47,46,47,46;RE=93;REF_strand=48,46;Strandbias_pval=1;AF=0.497326	GT:DR:DV	0/1:94:93
chr25	34190090	84331	N	TTAAAGCACGCCTCTATCTACCGTGTGTCCATCCTGATTGGAGGCGCAGCGGTTTGAGCCTTGCCTTGGCCAGGGCGTCCGGATCCTGGATGACCCCGCGATTCGAATTCCCACGTATGGCTCCCGGGATGCCATGGAGCCCCTGCTTCTCCCTCTGCCTTTCTCTGCCTCTCTCTCTTGTCTCTCACTGGTGCCTATCAAAATTAAATAAAAAATTAAATAACAAAAAAAAA	.	PASS	PRECISE;SVMETHOD=Snifflesv1.0.12;CHR2=chr25;END=34190104;STD_quant_start=4.115519;STD_quant_stop=5.973902;Kurtosis_quant_start=0.108634;Kurtosis_quant_stop=3.284465;SVTYPE=INS;SUPTYPE=AL;SVLEN=209;STRANDS=+-;STRANDS2=16,17,16,17;RE=33;REF_strand=42,49;Strandbias_pval=0.841165;AF=0.266129	GT:DR:DV	0/0:91:33
chr25	34204758	84332	N	GAGATAGATAAGATAGTACATAAATAGATCAGC	.	PASS	PRECISE;SVMETHOD=Snifflesv1.0.12;CHR2=chr25;END=34204757;STD_quant_start=6.316645;STD_quant_stop=5.709641;Kurtosis_quant_start=4.287111;Kurtosis_quant_stop=2.173412;SVTYPE=INS;SUPTYPE=AL;SVLEN=37;STRANDS=+-;STRANDS2=11,5,11,5;RE=16;REF_strand=45,36;Strandbias_pval=0.412217;AF=0.164948	GT:DR:DV	0/0:81:16
chr25	34209640	84333	TTTCTTTCTTTCTTTCTTTCTTTCTTTCTTTTTTCTTTCTTTCTTTCTTTCTTTTTCTTTCTTTCTTTCTTTTTT	N	.	PASS	PRECISE;SVMETHOD=Snifflesv1.0.12;CHR2=chr25;END=34209718;STD_quant_start=9.066422;STD_quant_stop=9.736529;Kurtosis_quant_start=-1.625762;Kurtosis_quant_stop=-1.537967;SVTYPE=DEL;SUPTYPE=AL;SVLEN=-78;STRANDS=+-;STRANDS2=13,6,13,6;RE=19;REF_strand=45,32;Strandbias_pval=0.601263;AF=0.197917	GT:DR:DV	0/0:77:19
chr25	34236627	84334	N	CCCCTCCTCCCGAGACCCGCCCCTCCCCGACCCCCCGTCCTCAGGCCCCGCCCCCGACA	.	PASS	PRECISE;SVMETHOD=Snifflesv1.0.12;CHR2=chr25;END=34236629;STD_quant_start=2.075498;STD_quant_stop=2.616516;Kurtosis_quant_start=3.638546;Kurtosis_quant_stop=3.575537;SVTYPE=INS;SUPTYPE=AL;SVLEN=55;STRANDS=+-;STRANDS2=12,15,12,15;RE=27;REF_strand=38,51;Strandbias_pval=1;AF=0.232759	GT:DR:DV	0/0:89:27
chr25	34262069	84335	N	<DEL>	.	FAIL_NOTPRECISE	IMPRECISE;SVMETHOD=Snifflesv1.0.12;CHR2=chr25;END=34262517;STD_quant_start=64.753378;STD_quant_stop=1.264911;Kurtosis_quant_start=2.114547;Kurtosis_quant_stop=5.814645;SVTYPE=DEL;SUPTYPE=SR;SVLEN=-448;STRANDS=+-;STRANDS2=7,5,7,5;RE=12;REF_strand=42,20;Strandbias_pval=0.524695;AF=0.162162	GT:DR:DV	0/0:62:12
chr25	34262082	84336	TATGAACTGGTGTTAAGTGATATTAGAAAACTTGTTGGAGATGTATGCTTAATTATTTAGGGTTGAAATATTGTGATGATTGTAATTTGCTTTAAATACTTCAGTAAAGCAAATGAGGCACATATGGTAAAATGTTAATGATTGTTAAGTCTAGGTGATGGAT	N	.	PASS	PRECISE;SVMETHOD=Snifflesv1.0.12;CHR2=chr25;END=34262262;STD_quant_start=0.377964;STD_quant_stop=2.654735;Kurtosis_quant_start=0.060064;Kurtosis_quant_stop=-0.387221;SVTYPE=DEL;SUPTYPE=AL,NR;SVLEN=-180;STRANDS=+-;STRANDS2=23,20,23,20;RE=43;REF_strand=25,20;Strandbias_pval=1;AF=0.488636	GT:DR:DV	0/1:45:43
chr25	34275327	84337	AGAATAAATAGACAATCAGGGATCCCTGGGTGGCGCAGCGGTTTGGCGCCTGCCTTTGGCCCAGGGCGCGATCCTGGAGACCCGGGATCGAGTCCCACATCGGGCTCCCGGTGCATGGAGCCTGCTTCTCCCTCTGCCTGTGTCTCTGCCTCTCTCTCTCTCTCTGTAACTATCATAAATAAAAAAAAAAAAAAAAAAAAAAAAAAAAAAAAAAAAAAATTTTT	N	.	PASS	PRECISE;SVMETHOD=Snifflesv1.0.12;CHR2=chr25;END=34275551;STD_quant_start=1.437591;STD_quant_stop=1.483240;Kurtosis_quant_start=-1.468133;Kurtosis_quant_stop=-1.374653;SVTYPE=DEL;SUPTYPE=AL;SVLEN=-224;STRANDS=+-;STRANDS2=20,11,20,11;RE=31;REF_strand=48,37;Strandbias_pval=0.524821;AF=0.267241	GT:DR:DV	0/0:85:31
chr25	34319139	84338	NNNNNNNNNNNNNNNNNNNNNNNNNNNNNNAA	N	.	FAIL_GAP	PRECISE;SVMETHOD=Snifflesv1.0.12;CHR2=chr25;END=34319193;STD_quant_start=8.901421;STD_quant_stop=4.325030;Kurtosis_quant_start=-1.962315;Kurtosis_quant_stop=-1.554992;SVTYPE=DEL;SUPTYPE=AL,NR;SVLEN=-54;STRANDS=+-;STRANDS2=22,13,22,13;RE=35;REF_strand=42,47;Strandbias_pval=0.161964;AF=0.282258	GT:DR:DV	0/0:89:35
chr25	34346293	84339	N	GTAACGCCTGCTATGACGCTGGTGTCGTCGTTGCCATCGCAAATTTCGTCATTAAAA	.	PASS	PRECISE;SVMETHOD=Snifflesv1.0.12;CHR2=chr25;END=34346296;STD_quant_start=1.208941;STD_quant_stop=2.491009;Kurtosis_quant_start=5.616706;Kurtosis_quant_stop=29.451199;SVTYPE=INS;SUPTYPE=AL;SVLEN=49;STRANDS=+-;STRANDS2=36,42,36,42;RE=78;REF_strand=37,45;Strandbias_pval=1;AF=0.4875	GT:DR:DV	0/1:82:78
chr25	34354909	84340	AAAATCAAAAGTCAGGGATCCCTGGGTGGCGCAGCGGTTTAGCGCCTGCCTTTGGCCCAGGGCGCGATCCTGGAGACCCGGGATCGAATCCCACGTCGGGCTCCCGGTGCATGGAGCCTGCTTCTCCCTCTGCCTATGTCTCTGCCTCTCTCTCTCTTTCTCTCTGTGTAACTATCATAAATAAATTTAAAAAAAAATTTAAAAAAAAAAA	N	.	PASS	PRECISE;SVMETHOD=Snifflesv1.0.12;CHR2=chr25;END=34355127;STD_quant_start=3.088440;STD_quant_stop=1.300887;Kurtosis_quant_start=-1.672299;Kurtosis_quant_stop=-1.977379;SVTYPE=DEL;SUPTYPE=AL;SVLEN=-218;STRANDS=+-;STRANDS2=12,14,12,14;RE=26;REF_strand=47,48;Strandbias_pval=0.826929;AF=0.214876	GT:DR:DV	0/0:95:26
chr25	34444154	84341	N	TAAATGTGACTTACGTTGAAAAAAAAAAAAAATATAATAATAAATAAATAACTCTAAAATAACATAAA	.	PASS	PRECISE;SVMETHOD=Snifflesv1.0.12;CHR2=chr25;END=34444162;STD_quant_start=1.945691;STD_quant_stop=4.713203;Kurtosis_quant_start=7.708777;Kurtosis_quant_stop=8.637866;SVTYPE=INS;SUPTYPE=AL;SVLEN=54;STRANDS=+-;STRANDS2=13,16,13,16;RE=29;REF_strand=45,49;Strandbias_pval=0.833509;AF=0.235772	GT:DR:DV	0/0:94:29
chr25	34463871	84342	N	GATATACCTCCTCTTTGTTTTTATTTTTTTTTTTTGTTTTTTTTCGGTGG	.	PASS	PRECISE;SVMETHOD=Snifflesv1.0.12;CHR2=chr25;END=34463870;STD_quant_start=2.263846;STD_quant_stop=2.207940;Kurtosis_quant_start=6.604065;Kurtosis_quant_stop=7.999158;SVTYPE=INS;SUPTYPE=AL;SVLEN=51;STRANDS=+-;STRANDS2=11,22,11,22;RE=33;REF_strand=46,57;Strandbias_pval=0.312338;AF=0.242647	GT:DR:DV	0/0:103:33
chr25	34464821	84343	N	TTGTTCAACAGTGACTGTAGGGATTCCAGGGGTGGCGCAGCGGTTTGGCGCCCCTGCCTTTGCGCCCAGGCGTGCTATTCTGGATACCCGGGATCGCTATCCCACCATCCGGGTCCCGGTTTGCCTGGAGCCTGCTTCTCCCTCTGCCTGTGTCTTTCGCCTCTCTCTCTTCCTCTTTGGACTATCCTAAATAAATAATATATTTAAAAACTTAAAAAAACAAAACAACAAA	.	PASS	PRECISE;SVMETHOD=Snifflesv1.0.12;CHR2=chr25;END=34464829;STD_quant_start=1.807392;STD_quant_stop=4.008325;Kurtosis_quant_start=10.559330;Kurtosis_quant_stop=11.878318;SVTYPE=INS;SUPTYPE=AL;SVLEN=224;STRANDS=+-;STRANDS2=11,19,11,19;RE=30;REF_strand=39,55;Strandbias_pval=0.675119;AF=0.241935	GT:DR:DV	0/0:94:30
chr25	34472982	84344	TAGATAGATAGATATAGATAGATAGATGATAGATAGATAGATAGAAAGATAGAT	N	.	PASS	PRECISE;SVMETHOD=Snifflesv1.0.12;CHR2=chr25;END=34473027;STD_quant_start=5.913518;STD_quant_stop=5.804909;Kurtosis_quant_start=-1.592488;Kurtosis_quant_stop=-1.714439;SVTYPE=DEL;SUPTYPE=AL;SVLEN=-45;STRANDS=+-;STRANDS2=29,38,29,38;RE=67;REF_strand=49,60;Strandbias_pval=0.876522;AF=0.380682	GT:DR:DV	0/1:109:67
chr25	34492371	84345	N	ACAAAGACAAGAAAAGAAAGAAAGAAGAGAAAGAGAAGAACGA	.	FAIL_NOTPRECISE	IMPRECISE;SVMETHOD=Snifflesv1.0.12;CHR2=chr25;END=34492378;STD_quant_start=21.102133;STD_quant_stop=21.545301;Kurtosis_quant_start=0.281328;Kurtosis_quant_stop=-0.656327;SVTYPE=INS;SUPTYPE=AL;SVLEN=43;STRANDS=+-;STRANDS2=2,16,2,16;RE=17;REF_strand=40,40;Strandbias_pval=0.00304326;AF=0.175258	GT:DR:DV	0/0:80:17
chr25	34492384	84346	N	AAGGGGGGGGGGGGGGGGCGGGGGAAAAAAAAAAATAGGGGGGGGGGGGGGGAAAGAAAAAGGGGGGGAGACGATGAAGGGGGGACGGAGAGGTGGGGGATGCCGGGGAGGGGGGGCGGAGTTTTTCAAAAAAAAAAACAAATA	.	FAIL_NOTPRECISE	IMPRECISE;SVMETHOD=Snifflesv1.0.12;CHR2=chr25;END=34492403;STD_quant_start=27.797482;STD_quant_stop=125.663042;Kurtosis_quant_start=2.951541;Kurtosis_quant_stop=1.713903;SVTYPE=INS;SUPTYPE=AL;SVLEN=222;STRANDS=+-;STRANDS2=3,9,3,9;RE=12;REF_strand=40,41;Strandbias_pval=0.133534;AF=0.129032	GT:DR:DV	0/0:81:12
chr25	34503556	84347	N	CAGGCCCTTGTGCAAAGAGGAGTCAGGAGATTGAGGGAGGCGAATGAAGCAGAGCCTGGTGAGGCTCAGGCTGCTGTGGTGTGTATGAGGAAAGGCCTGTCCAGGCAGGTGAGCGAGAGGGGCATGTTTCCCGTGGGTTTGAAGAGGACCCGCCTGGCGTGCTTCGTAGCAGGGAGACCCTGTCAGAAGGCCATTGCCAGTCCGCCAGGCAAGAAGGAGAAAATGGCCATAGGGGTCAGATGGCATAGGGCCCACAGAAAGGGCCAGCCCACCCCTCTCTCCTGCATTCAGAAGAGGAGGACGGCACAAATAGTTCATAGCATGGCACACAGGACCTTGCAGCCATCGCCCCAAAGGTTCCAGCTTAGCAAAAATGAGTGGGCAGCAGCCCAGAACAGTCCCCTGGGCAGCCCGGAGAGCGCTAAGCTTACACGGCCTCCTGGGCTTAAAGGAGGGGGGAGAGCCCAATGACCCACGCTCACACACTCGGAAGATGCGAGTCAACATTATAAGTATCAAGGCGTGCTCTCTGCTGGAGTGGGGAAGGGGGTGCAGCCTCCTGCACAAACTGGAAGGTCCCAGGTTCTAGGCCCCCGGCTCCCCCACATGGTCCTCGATGTTAAAACTCTGGCTAGACTGCCGGCCAAGCTGGGAATTTCTTCAATCAGAAAAAGTAGGAGGGGGGGCCGCACGTTCTCTAAGGGCAATACAACGTCTAAATTTCAGAATTTCTCTACTTCGCTTGCTCAATATGGGACTACTGTTGGATTTTCTAATGATTAAAAATTTACATAAAACACTTAGTGTATAGCTCCTGTCTGTTTAGTTTTTTAGTTACAGTATTCAGAGATCCTCCACGTTGCTTGCCAAGAGAAGGAAAAAAAGGACTGTAATTAAAGGTGGTCTGTGGCCGAATCAAAAATTGTAAAAATGAATGTATCATACTGTAACATGCTGTAATGTAGCCTTGCTTTTTTACTTAGCAATAATAGCATGAAC	.	UNRESOLVED	PRECISE;SVMETHOD=Snifflesv1.0.12;CHR2=chr25;END=34503556;STD_quant_start=2.323790;STD_quant_stop=2.323790;Kurtosis_quant_start=6.574719;Kurtosis_quant_stop=0.794221;SVTYPE=INS;SUPTYPE=AL;SVLEN=999;STRANDS=+-;STRANDS2=8,7,8,7;RE=15;REF_strand=26,18;Strandbias_pval=0.767164;AF=0.254237	GT:DR:DV	0/0:44:15
chr25	34503558	84348	N	GGACCTTGTGCAAGAGGAGGTCCCAGAGAGAGGGAGTCAGATGAAGCAGAGCCTGGTGAGGGCTTCATGTTGGCTGTGTGTGTGTATGAGGCGGCCCTGTCAGGGCATGTGCGGCCGAAGAGGGGCCATGTTCCTGGGGTTTTAGGAGCGACCGCCCTGGCTGCTTTCCGGCTAGCAGGGAGGACCGTCAGAAGCCCATGCACCGTTCCCCAGGCAGAGAGTATAAACCTGGCCATAGTGGTAATTCCAGATGCCAAGGGCCACCAGAGGGCCATCCAGCACCCCTTCCTGCTTCCGCTGAGGCCGGCCAGCCATAGGCAGAGCAGGCACCACAGGGACACTGCAGCCATGCTCCCCAAAGTCAGCTTAGCAAAAACGAAGTGAGGCAGTTAGCACAGGAACCGCTGGCCCAAGCCCTGGAGCAGCTAAAGCTACACAGGATCTGGGCTTGAAAGGAGGGGCGGAGCCCAATTGACCCACTCACAGCACTCGGACATGCAGTCACCTTATAAGTATCAGCAGGTGTCTCTGTTGAGTTGTGGGAGGGGGGTGCAGCCTCCTGGCACAAACTGGAGGTCCCGGTTAGGCCCGCGCTCCCAGCATGGTCCTGGCTGACTTGCTCGGACTCCTGCCAAGCTGGGATTTTCTTCATCAGAACCAGGCGGAGGGCGCGGCCCTCACTTCTCATAGGGCAAATCCCCCTTCTAAATTTCAGACGTTCTCTACTTCCTGATCCAATGATGGCTACTTTTGATTTTTTCTAATGACTTAAAAATTTACATGAACACACTTAGTTGTATAGCTCTGTCTGTTAGTTTTTAGTTACATTATTCCAGATAATCCTCCACATTGCTGTCCAAGAGAGTCCAAAAAAAAATGACTTAATAAAGATTGGTTCTGTGTCAATCTAACAATTTTAAAAATGAATTATCATACTGACATTCTGTCCTGTTTAGCCTGCTTTTTTTATTAGCAATCTATCATTAACATTTCCCATGTCAATCACCTATTCTTTCTCAACCATGATTTTAGTGGGGCAATGGGGGCAAAAAGGAAACAGTAGGTTACCATACGGATGGACATAATTTACTCAGGCCAATCCCTACTACTGGACATTAGGTTGTCTATATTTTTTTTAATTTATTAACCAATGCTACAATGACCAAAGTGTGAATACACGCTCTCCCTTTCACCTCGTAGTGACTTCCTTAGTATAAGTTCCAGAGGTCCAAGGCGGTCACCATTCGAGAGGCTTTTTGGTAGGTATTCCTTAAAATGCCCTCCAGAATTTAGAAATTTCCTATCCGTCGCATGTGATGAGTCCAGCATACAGGACAATCTTAACTTTCGAGTCGGAAAGAAGACATCCCAGTGCGGTGGGGCATCCCCTTCCTTTCCATAGGTGAGGACACTCGAGCGGACCCAGGAGGGGTGGGATGATGATAAGTGGACCCTGGGCCCCGCCCACCAGTGGTGTTGAGACTTTGAACAGAGCTGGCGAAGGCACGCCCATGTTGGTACCACCACCAGACCTGCCATGCCTCAGGGCCACACTCCCCACCCCCCACCCCCCTACTCCACCTTTTCCTCCCATCTAGCCACAGCCACACCACCCCTCCCAGCGTCTTCCCGCCAGGTGCTTCCAGCGCAGGTGCAGGGAGCAGTGTCCCCTCTTCACTTCCAGGTTCCATCTCTCCCACATGACACCATTCTTCTTTGGCCCCTCTCCCACATTTTTTTCTTTTTTTTTTTTTAATTTTTATTATTTATGGATAGTCACACAGAGAGATAGAGAGGCAGGACACAGGAAGAGGGAGAAGCAGGCTAATGCACCGGTAGCCCGACTTGGGACTTTCGACCCAGGTTCCAGGATCGTGCCGGGCCAACGGCACTGCACTATAAAACGCTGCGCCACCCGGGATCCCTCCCTACACCTTTCGGCGACTTGTAATCTCGTCCCAGTGTATCTCTGTGACCCGTAGGCATCACTCCGATTTGCAACATTGCTTCTCCCAGGCGACCCATGAATGTTCCCCCTCAGCTTCCTCTACCTGATTTCCAGTTGCCTGTTTGCTCCCAGGTTTCTCTCTGTATCCCTTTTCCCATCAGACTTACCCCAGGTGGGCTCATGCCTTCCCACCAGCTCGCAGGCTCACCCCATCTTGCCTCTTCC	.	FAIL_NOTPRECISE	IMPRECISE;SVMETHOD=Snifflesv1.0.12;CHR2=chr25;END=34503557;STD_quant_start=0.000000;STD_quant_stop=26.444686;Kurtosis_quant_start=2.372343;Kurtosis_quant_stop=3.093439;SVTYPE=INS;SUPTYPE=AL,SR;SVLEN=2209;STRANDS=+-;STRANDS2=34,23,34,23;RE=57;REF_strand=26,18;Strandbias_pval=1;AF=0.564356	GT:DR:DV	0/1:44:57
chr25	34535395	84349	CAGACAGAAAAAAACAAAAACAAAAACAAAAAAAAAA	N	.	PASS	PRECISE;SVMETHOD=Snifflesv1.0.12;CHR2=chr25;END=34535432;STD_quant_start=2.136001;STD_quant_stop=1.369306;Kurtosis_quant_start=-1.861229;Kurtosis_quant_stop=-1.715522;SVTYPE=DEL;SUPTYPE=AL;SVLEN=-37;STRANDS=+-;STRANDS2=18,15,18,15;RE=33;REF_strand=37,34;Strandbias_pval=0.836151;AF=0.317308	GT:DR:DV	0/1:71:33
chr25	34591345	84350	NNNNNNNNNNNNNNNNNNNNNNNNNNNNNNNNNNNNNNNNNNNNNNNNNNNNNNNNNNNNNNNN	N	.	FAIL_GAP	PRECISE;SVMETHOD=Snifflesv1.0.12;CHR2=chr25;END=34591411;STD_quant_start=0.000000;STD_quant_stop=2.580414;Kurtosis_quant_start=3.886511;Kurtosis_quant_stop=0.728236;SVTYPE=DEL;SUPTYPE=AL,NR;SVLEN=-66;STRANDS=+-;STRANDS2=43,39,43,39;RE=82;REF_strand=43,42;Strandbias_pval=0.877297;AF=0.491018	GT:DR:DV	0/1:85:82
chr25	34615076	84351	GGATTAGAAGCCTTTTCACAGAAAAACTGAGGCACTAACAAGGTTAAGAGGCACGAATGAGAATTTTACAAGTCAGTGTCTCAGGACCCGGGGTCCCCACGCCGCCCCCCCAATCTTTGTGCCTGAACCCACTTGTATGTGAGTTGANNNNNNNNNNTTTTATATTCAGAGCCTTTGTGCCATCTTGAAGAAGGGAAGATCCATTTGTGTCTGTGTTTGTAGGGGAAAGGTCAGGGTGCACAATTTAAAAGACACAAAAATCCCATACGGTGAATGTAATCCCCCCCTCTTTCCCCCAACTGGCTCCTTCCCCCATCAACAAGGACTACTAC	N	.	FAIL_NOTPRECISE	IMPRECISE;SVMETHOD=Snifflesv1.0.12;CHR2=chr25;END=34615410;STD_quant_start=48.729968;STD_quant_stop=44.317040;Kurtosis_quant_start=-1.337806;Kurtosis_quant_stop=-2.043602;SVTYPE=DEL;SUPTYPE=AL;SVLEN=-334;STRANDS=+-;STRANDS2=37,45,37,45;RE=82;REF_strand=44,47;Strandbias_pval=0.760492;AF=0.473988	GT:DR:DV	0/1:91:82
chr25	34652120	84352	CAAGATCAGNNNNNNNNNNNNNNNNNNNNNNN	N	.	FAIL_GAP	PRECISE;SVMETHOD=Snifflesv1.0.12;CHR2=chr25;END=34652155;STD_quant_start=9.628084;STD_quant_stop=9.884331;Kurtosis_quant_start=0.796031;Kurtosis_quant_stop=3.445644;SVTYPE=DEL;SUPTYPE=AL,NR;SVLEN=-35;STRANDS=+-;STRANDS2=6,5,6,5;RE=11;REF_strand=51,43;Strandbias_pval=1;AF=0.104762	GT:DR:DV	0/0:94:11
chr25	34679440	84353	CAGTACTCCTCATCTNNNNNNNNNNNNNNNNNNNNNNN	N	.	FAIL_GAP	PRECISE;SVMETHOD=Snifflesv1.0.12;CHR2=chr25;END=34679474;STD_quant_start=1.357242;STD_quant_stop=3.900067;Kurtosis_quant_start=-1.511380;Kurtosis_quant_stop=-1.643333;SVTYPE=DEL;SUPTYPE=AL;SVLEN=-34;STRANDS=+-;STRANDS2=16,23,16,23;RE=39;REF_strand=40,42;Strandbias_pval=0.442828;AF=0.322314	GT:DR:DV	0/1:82:39
chr25	34679456	84354	TCCCAGGGACAGTACTCCTCATCTNNNNNNNNNNNNNNNNNNNNNNNNNNNNNNNNNNNNNNNNNNNNNNNNNNNNNN	N	.	FAIL_GAP	PRECISE;SVMETHOD=Snifflesv1.0.12;CHR2=chr25;END=34679761;STD_quant_start=1.572795;STD_quant_stop=0.000000;Kurtosis_quant_start=-0.676173;Kurtosis_quant_stop=10.479640;SVTYPE=DEL;SUPTYPE=AL,NR;SVLEN=-305;STRANDS=+-;STRANDS2=21,18,21,18;RE=39;REF_strand=40,42;Strandbias_pval=0.6981;AF=0.322314	GT:DR:DV	0/1:82:39
chr25	34688573	84355	CCCNNNNNNNNNNGCAATCAGGGGAGGGAGAGGGGAAGCCAAGGTCCT	N	.	PASS	PRECISE;SVMETHOD=Snifflesv1.0.12;CHR2=chr25;END=34688622;STD_quant_start=1.108409;STD_quant_stop=0.000000;Kurtosis_quant_start=0.666042;Kurtosis_quant_stop=1.197230;SVTYPE=DEL;SUPTYPE=AL;SVLEN=-49;STRANDS=+-;STRANDS2=29,42,29,42;RE=71;REF_strand=32,43;Strandbias_pval=0.867616;AF=0.486301	GT:DR:DV	0/1:75:71
chr25	34709996	84356	N	AAAAACGTGCAGGATCCAGTTTGCTTACCTCGGGCGACGAAGGGTAGACAAAGTCCCTACACCTAGGAATGGGCTCGCTCCATCCGCCATTTGTGGGGCCAGAGGCGGGAGGAACCCTGGTAATAGCTGCATTCGGGGAGCTGGTGCCTCCCGGGCGGAGGCCGCCGGCTGCGCGGGGACGCGGCGCCGTGAGGCACCTGTCGGGGCCTTCGCCCACACCGCCAGCCCATCACCCCGGCCGCCCGGATTGCGTCCCCCTCCCCGCCGCCCCCAAGGCGTCTCCCCGTACCCGGGGCTTCGCTCGCAGGATGGCCTATTCCCCCGCAGCCCCCGGCAGGACAGGGTATGCGGCCGGCCGCGGGGGGCGGGAGCGCCCGTGGGAAGCGCGCGAGCGCTCCCCGGCGCGCCGGCCGCGGCGCCCCAGGACCCTGCCCCGCCGCGCGGACCGGGCGAAGGGACGGCCGGACGGCGGAGGGGGACGGGGACGTCGGACGGCGGACGGGGGACCGGGGAGGGGCGATTCGCGGGACGGGGACGGGCGACCCGACCCTGCCGCGGCGCCCGGCCCTCCGCCAGGACCCCTCCTCCGCGCCCTCGCTCCGGCTCCCCGCCCCGCGCACGTCCCCCCCGCCCGCCCCGCCCGCGGCAGCTAATCCTCCCGCGCTGTGTTAGGCCGCCCGGCTCCCAGGACCGTCGGGGGGGCGCCCTGGGAGCTCTGTGCCGGGACACGGGGCGCGGTCAGGGCCCCCGGGGCCCCCGGGTCCCGCGGCAGCGGAGGCCGCCGCCTCCTCCGGAAAGTTAGTTGCCGGCTCCTCCCCGCAGGAGGGTGGGTGGGGAGGGCAGGGGAGCGGGCCGGAGCGGGCGGACCGGGACTCGGGGTCCTAGAGTCGGCCGCGCAGGAACCCGGGAAGCGAACAACGCGGGGGCGGCGGGCGGGGGGCGTGGGCGCGCGGAGGAAGAGTGCGGGCCGGCCCAGGAAAACCGGCCCGGGTACGCGGGTAGGGCGGTCCCTGCGGACAGGGGGGGCCGTGGGGCCCCCAGCCACCCCGCCACCACCCGCCGGCCGGCTGACGATGAGTCGCCCTGGAAGGTTCTTAGGGTCACTTGCGAAAAGTTCAAGCCCCTGATTTTATACCGGGAGACAGCAGTCCGGGATGTTGAATGAATGAAGTCCGTCCTTCCAGGTCGTGCCGAGCGAGCCGGGCCAGACACTCGCTTTGCATTGCCCTCCGCCCACGTCGGGGCCGTGCGAGGGGACTCCGGCGTATCCGGGGGCGGGGCGATGGGGGGCTGCTACCTTCGGGAGGCTAGCCGGGTTCTCAATGGCCCGCAGGTCCTTTTCCAGCTCCGCATCCGCTTGCGCCAGCTCTCTCTCAGAAGACCTGGGGGCGGATTTATGTGGGAGCGACCCGGCCGGGCAGCGGGGCGCGGCCGGAGCGGAGGGGTGGAGGGCAGGTGGGCGGAAA	.	FAIL_NOTPRECISE	IMPRECISE;SVMETHOD=Snifflesv1.0.12;CHR2=chr25;END=34709996;STD_quant_start=2.569047;STD_quant_stop=845.886163;Kurtosis_quant_start=6.922542;Kurtosis_quant_stop=-1.572924;SVTYPE=INS;SUPTYPE=AL,SR;SVLEN=2874;STRANDS=+-;STRANDS2=8,7,8,7;RE=15;REF_strand=0,0;Strandbias_pval=1;AF=1	GT:DR:DV	1/1:0:15
chr25	34735846	84357	CCTTTAGCTGTGGAGAGGGTAATTTAAATTAACATAAATACAGGACATAAAGGAAACACTTTGTGAGCATGCCTAGAAATATTTATTCCTTTTCTCACTGTTACATTTCTGGTGATGCAATAATAGAAGATTCAGATGTTGACAAAGCTCTTAAAACTAGTAGACAGACACATGATCACATCTATCATAGGAATATGGGCCATACCTTCCCGGNNNNNNNNNNTTCCCATTATTGGATTCATAGAGGATCTGTTACTTGGAAATTTGGTTTTCATAGAAACCGGATAATTTACGCCTGCCTACCCCATTAGCGCACCTTCAGAATGAATCAACTAAATCACCTTGTCCCAATTGGTTTTTTCCTCGGGGATATCCCTCAGAATCATTAGATAAAGAGGCTGACCTGTTTGAGTCTCTAGTGATCACACAGAAGTCACTTCTCTATGGAAGGGCTACAGGATTAAACTACCTGATTCCTCATGACCAGTTGCTTAAGCTTCAGCCATTGCATTAAAACTGATAGAGCCCAGA	N	.	FAIL_NOTPRECISE	IMPRECISE;SVMETHOD=Snifflesv1.0.12;CHR2=chr25;END=34736377;STD_quant_start=75.844825;STD_quant_stop=77.753215;Kurtosis_quant_start=-0.955511;Kurtosis_quant_stop=-1.953317;SVTYPE=DEL;SUPTYPE=AL;SVLEN=-531;STRANDS=+-;STRANDS2=20,13,20,13;RE=33;REF_strand=49,41;Strandbias_pval=0.682175;AF=0.268293	GT:DR:DV	0/0:90:33
chr25	34748587	84358	N	GGAGGATAGATATCCTTTTTTTTTTTTTTTTTTTTTTTTTTTTTCATTTATTTATGGATAAGTCATTACCAGAGGAGGAAGACGAGAGAGGACAGAGACACAGGCCGAGGGAGAAGCAGGCTCCCTGCACCGGGAGCTGACGTGGGATTCGATCCCGGGTCTCCAGGATGCGCCCGGGCCAAAGGCAGGCGCCAAAAACCGCTGCGGCCACCCCGGATCC	.	PASS	PRECISE;SVMETHOD=Snifflesv1.0.12;CHR2=chr25;END=34748604;STD_quant_start=0.801784;STD_quant_stop=6.729466;Kurtosis_quant_start=7.951253;Kurtosis_quant_stop=2.554796;SVTYPE=INS;SUPTYPE=AL;SVLEN=201;STRANDS=+-;STRANDS2=16,12,16,12;RE=28;REF_strand=51,37;Strandbias_pval=1;AF=0.241379	GT:DR:DV	0/0:88:28
chr25	34765389	84359	AAAAAATTGAGTTTTTTTTTTTGTTTTTTTTTTTTGT	N	.	PASS	PRECISE;SVMETHOD=Snifflesv1.0.12;CHR2=chr25;END=34765426;STD_quant_start=1.711307;STD_quant_stop=1.195229;Kurtosis_quant_start=-1.803158;Kurtosis_quant_stop=-1.751980;SVTYPE=DEL;SUPTYPE=AL;SVLEN=-37;STRANDS=+-;STRANDS2=13,16,13,16;RE=29;REF_strand=48,36;Strandbias_pval=0.284861;AF=0.256637	GT:DR:DV	0/0:84:29
chr25	34776855	84360	N	TAATAAACTTGGGATCCCTGGTGGCGCAGTTGTTTGGCGCCTGCCTTTTGGCGCCAGGGCGCGATCCGGGGGATCTGGGATCGAATACCCACGGCAGGCTCCCGGTGCATGGGCCGGCTTCTCCCTCTGCCTGTGGCCTCGGCCTCTCTCCTCTCGCACTAGTGTGACTAGCATGAATAAATAAAAGATTAAAAAAAATATAT	.	PASS	PRECISE;SVMETHOD=Snifflesv1.0.12;CHR2=chr25;END=34776862;STD_quant_start=2.898275;STD_quant_stop=4.929503;Kurtosis_quant_start=5.197755;Kurtosis_quant_stop=6.103678;SVTYPE=INS;SUPTYPE=AL;SVLEN=200;STRANDS=+-;STRANDS2=14,4,14,4;RE=18;REF_strand=45,34;Strandbias_pval=0.117365;AF=0.185567	GT:DR:DV	0/0:79:18
chr25	34779288	84361	N	AGGGTTGTATGGAGCACAGCCTTCAGCCAAGGCCTGATCGCTGGAGACCTGGGATCGAGT	.	FAIL_NOTPRECISE	IMPRECISE;SVMETHOD=Snifflesv1.0.12;CHR2=chr25;END=34779856;STD_quant_start=261.159147;STD_quant_stop=36.557489;Kurtosis_quant_start=-2.087828;Kurtosis_quant_stop=-1.180517;SVTYPE=INS;SUPTYPE=AL;SVLEN=93;STRANDS=+-;STRANDS2=22,18,22,18;RE=40;REF_strand=43,29;Strandbias_pval=0.691352;AF=0.357143	GT:DR:DV	0/1:72:40
chr25	34779685	84362	N	<DEL/INV>	.	PASS	PRECISE;SVMETHOD=Snifflesv1.0.12;CHR2=chr25;END=34779862;STD_quant_start=0.447214;STD_quant_stop=0.316228;Kurtosis_quant_start=-1.180397;Kurtosis_quant_stop=1.123619;SVTYPE=DEL/INV;SUPTYPE=NR;SVLEN=-177;STRANDS=+-;STRANDS2=8,13,8,13;RE=21;REF_strand=16,20;Strandbias_pval=0.782438;AF=0.368421	GT:DR:DV	0/1:36:21
chr25	34800610	84363	N	AACCCCCTCCCCCCCCCCCCCCCCCCCCCCCCCCCCCCCCCC	.	FAIL_NOTPRECISE	IMPRECISE;SVMETHOD=Snifflesv1.0.12;CHR2=chr25;END=34800634;STD_quant_start=12.790622;STD_quant_stop=28.398944;Kurtosis_quant_start=0.072385;Kurtosis_quant_stop=-0.550280;SVTYPE=INS;SUPTYPE=AL;SVLEN=44;STRANDS=+-;STRANDS2=5,9,5,9;RE=14;REF_strand=36,43;Strandbias_pval=0.56908;AF=0.150538	GT:DR:DV	0/0:79:14
chr25	34812675	84364	N	TTTTTTTTTTTTTTAATTTTTTTTAGATCGTTCCACAGAGAGAGGAGAGAAGAGAAGAGAGGCCAGAGAGGGCAGAGGACACAGGCAGAGGGCGACGCCGGCTCCATTGCACCGGGAGGCCCGACGAGGGCTTCGTCCTGGGTCTTCCAGGATCGCGCCCTGGGCAAAAGGCAGCGCTAAACCGCTGCACCACCCAGGGTCCCAATTTC	.	FAIL_NOTPRECISE	IMPRECISE;SVMETHOD=Snifflesv1.0.12;CHR2=chr25;END=34812687;STD_quant_start=5.504544;STD_quant_stop=13.531445;Kurtosis_quant_start=1.599818;Kurtosis_quant_stop=0.470660;SVTYPE=INS;SUPTYPE=AL;SVLEN=195;STRANDS=+-;STRANDS2=6,11,6,11;RE=17;REF_strand=42,39;Strandbias_pval=0.287922;AF=0.173469	GT:DR:DV	0/0:81:17
chr25	34813615	84365	N	CATAAAACATAATTTCTTTATCTTATTTATTTTTTTACATTTTTTAATTTTATTAATGATAGTCACCAGAGAGAGTAGAGAGCGAGAGGCAGAGGACACAGCAGAGGGAGACGCATGCTCCATGCACCGGGAGCCCGACCGTGGGATTCGACCCGTGTCTCCAGGATTGCGCCTGAGCAAAGGCAAGGCGCCAAACGCTGCGCCACCCCGTGATTGG	.	PASS	PRECISE;SVMETHOD=Snifflesv1.0.12;CHR2=chr25;END=34813621;STD_quant_start=2.541956;STD_quant_stop=7.269536;Kurtosis_quant_start=5.910347;Kurtosis_quant_stop=4.542814;SVTYPE=INS;SUPTYPE=AL;SVLEN=222;STRANDS=+-;STRANDS2=10,17,10,17;RE=27;REF_strand=40,43;Strandbias_pval=0.376568;AF=0.245455	GT:DR:DV	0/0:83:27
chr25	34818693	84366	TTTTTTTTTTTTAATTTTTATTTATTTATTTATGATAGTCACACAGAGAGAGGCAGAGACACAGGCAGAGGGAGAAGCAGGCTCCATGCACCGGGAGCCCGATGTGGGATTCGATCCCGGGTCTCCAGGATCGCGCCCTGGGCCAAAGGCCGGCGCTAAACCGCTGCGCCACCCAGGGATCCCCC	N	.	PASS	PRECISE;SVMETHOD=Snifflesv1.0.12;CHR2=chr25;END=34818878;STD_quant_start=2.428992;STD_quant_stop=2.469818;Kurtosis_quant_start=0.825799;Kurtosis_quant_stop=2.007474;SVTYPE=DEL;SUPTYPE=AL;SVLEN=-185;STRANDS=+-;STRANDS2=5,15,5,15;RE=20;REF_strand=41,36;Strandbias_pval=0.0426214;AF=0.206186	GT:DR:DV	0/0:77:20
chr25	34820945	84367	N	TTTTCTGTCTTTTTTCCTTTTCTTTTCTGATATTCTCTCTTTTTCTTCTTCTTTCTTTCTTTCTTTTCTTATCTTTTTTCTAAATCTTCG	.	FAIL_NOTPRECISE	IMPRECISE;SVMETHOD=Snifflesv1.0.12;CHR2=chr25;END=34820950;STD_quant_start=19.269146;STD_quant_stop=44.744832;Kurtosis_quant_start=-0.584677;Kurtosis_quant_stop=-0.031518;SVTYPE=INS;SUPTYPE=AL;SVLEN=97;STRANDS=+-;STRANDS2=11,2,11,2;RE=12;REF_strand=47,37;Strandbias_pval=0.0684805;AF=0.125	GT:DR:DV	0/0:84:12
chr25	34833372	84368	N	AAAATTGGATCCCTGGGTTTGGCGCAGCGGTTGGCGCCTGCCCTTCGCCCAGGGCGCCGATCCTGGAGAACCGGCGATCGAATCCATTGTGGGGCTCCGGTGCATGGAGCCTGCCTTCTCCCTCTGCCTGGTCTCTGCCTCTCCTCTCTCTCTGGGACTATCCTAAATGACATAGATAGAAATAAAGAAATAAATAAAAATTTAAAAAAACATAAGTATAAGAAT	.	PASS	PRECISE;SVMETHOD=Snifflesv1.0.12;CHR2=chr25;END=34833371;STD_quant_start=3.728270;STD_quant_stop=6.016644;Kurtosis_quant_start=6.885941;Kurtosis_quant_stop=3.951647;SVTYPE=INS;SUPTYPE=AL;SVLEN=231;STRANDS=+-;STRANDS2=9,10,9,10;RE=19;REF_strand=37,23;Strandbias_pval=0.296946;AF=0.240506	GT:DR:DV	0/0:60:19
chr25	34836719	84369	CTTTAGGGGGATCCCTGGGTGGCGCAGTGGTTTAGCGCCTGCCTTTGGCCCAGGGTGCGATCCTGGAGACCCGGGATCGAATCCCACGTCAGGCTCCCGGTGCATGGAGCCTGCTTCTCCCTCTGCCTGTGTCTCTGCCTCTCTCTCTCTCTCTGTGACTATCATAAATAAATAAAAATTTAAAAAAAAATAAAAAAAAAAAAAAATAAAAAAAAAAAAAAAAAGAAAATTT	N	.	PASS	PRECISE;SVMETHOD=Snifflesv1.0.12;CHR2=chr25;END=34836952;STD_quant_start=1.897367;STD_quant_stop=1.303840;Kurtosis_quant_start=-1.600260;Kurtosis_quant_stop=-0.239275;SVTYPE=DEL;SUPTYPE=AL;SVLEN=-233;STRANDS=+-;STRANDS2=6,10,6,10;RE=16;REF_strand=33,28;Strandbias_pval=0.272496;AF=0.207792	GT:DR:DV	0/0:61:16
chr25	34840078	84370	N	CTTTCTCCCTCTTCCTGTCCTTGTCTCTGCCCCTCTCTATCTCTCATCCCTCTATCTTTTTGCGACCGTATCATTAAAAAAAAAAAGGCTAGCGAGTCTTACCATCCTAGCTTGTCTCTGCGTCGGGGTTAAAACTGACGCTATGGGAAGCCCTGGTGGCTCAGCCGGTTGCGCCGTCTGCGCCTTGGCGCCCCAGGGCTGATCCTGGGACCCGGGGCTATCGAGTCCCTCATTGGGCTCCCTGCATGGAGCTGT	.	FAIL_NOTPRECISE	IMPRECISE;SVMETHOD=Snifflesv1.0.12;CHR2=chr25;END=34840111;STD_quant_start=16.638309;STD_quant_stop=15.380363;Kurtosis_quant_start=8.181063;Kurtosis_quant_stop=11.457430;SVTYPE=INS;SUPTYPE=AL;SVLEN=238;STRANDS=+-;STRANDS2=20,16,20,16;RE=36;REF_strand=38,26;Strandbias_pval=0.833185;AF=0.36	GT:DR:DV	0/1:64:36
chr25	34841301	84371	N	TTTTGTATTTATTTCTGATAGCACACAGTGAGAGAGAGAGGCAAGACATAAGGCAGAGGGAGAAGCAGGCTCCTGACACTGGGAGCCATGACATGGGATCGTCCCAGGGTCCCCAGGATCGCGACCCTGGCCGAAGGCAAGGCTCCAAACCGCGGCGCCGACCCATGGATCCCTTAAAAGGGGTGTGAATA	.	PASS	PRECISE;SVMETHOD=Snifflesv1.0.12;CHR2=chr25;END=34841301;STD_quant_start=4.472136;STD_quant_stop=6.016644;Kurtosis_quant_start=-0.148277;Kurtosis_quant_stop=2.769815;SVTYPE=INS;SUPTYPE=AL;SVLEN=195;STRANDS=+-;STRANDS2=9,12,9,12;RE=21;REF_strand=34,20;Strandbias_pval=0.127875;AF=0.28	GT:DR:DV	0/0:54:21
chr25	34841824	84372	AAAGAAAGAAAGAAAGAAAGATAGAAAGAAAGAAAGACTGAAAGAAAGAAAGAAAGTAAGAAAGAAAGAAAAGAAAAAGAAAGACAGAAAGAAAGAAAGAAAGAAAGCTCGATTGAAAGAAAAAGAAAGAAAGAAAGAAAGAAAGAAAGAAAGAAAGTAAGAAAGAAAGAAAGAAAGA	N	.	FAIL_NOTPRECISE	IMPRECISE;SVMETHOD=Snifflesv1.0.12;CHR2=chr25;END=34841981;STD_quant_start=6.446898;STD_quant_stop=10.148892;Kurtosis_quant_start=-0.687670;Kurtosis_quant_stop=0.513374;SVTYPE=DEL;SUPTYPE=AL;SVLEN=-157;STRANDS=+-;STRANDS2=21,11,21,11;RE=32;REF_strand=35,27;Strandbias_pval=0.50655;AF=0.340426	GT:DR:DV	0/1:62:32
chr25	34847319	84373	N	CAGAACCAGCGATTTGGTTTTTTTTTGTTTTTTTGTTTTGTTTTTTTTTTTTTAATTTTTAGTTATTTATGATAGTCACAACACACAGAGTAAGAGAGAGGAGCAGAGACACAGGCAGAGGGGAAGCAAGGCTCCATGCAGGGAGCGCGACGTGAGGACTCGATCCCCGGTCTCCAGGATCGCGCCCGGGGCCAAGGCAGGCGCCAAACCGCTGCGCCACCCCAGGGATCCC	.	PASS	PRECISE;SVMETHOD=Snifflesv1.0.12;CHR2=chr25;END=34847322;STD_quant_start=4.827007;STD_quant_stop=5.639149;Kurtosis_quant_start=-1.483403;Kurtosis_quant_stop=-1.391482;SVTYPE=INS;SUPTYPE=AL;SVLEN=238;STRANDS=+-;STRANDS2=11,4,11,4;RE=15;REF_strand=42,30;Strandbias_pval=0.386305;AF=0.172414	GT:DR:DV	0/0:72:15
chr25	34885945	84374	N	TAACCAAAAAAAGAGACCTCCAGGGATCCCTGGCATTGGCTTTGCAGCGGCTTTTTGGCGCCCTGCCTTCCTGGCCTTCACGGGGTTCGCGATCCTTGGTAGACCGGGCATCGAATTCCTTCCACGTCGGCCCCCGCTCCCTCCCATTCTTGTTGTGCTCTTCATGGAGGCACTGCCTCTTACCTCTGCCTTTGTTGTTCTTCTGCTCTCTCTCTCTCTCTTCTGTGACTATCACCACAAAATAAAAATGTAAATAAAAAAAAACATCTTATTAAAAAAAAAAA	.	PASS	PRECISE;SVMETHOD=Snifflesv1.0.12;CHR2=chr25;END=34885948;STD_quant_start=0.000000;STD_quant_stop=4.062019;Kurtosis_quant_start=1.335358;Kurtosis_quant_stop=4.641887;SVTYPE=INS;SUPTYPE=AL;SVLEN=223;STRANDS=+-;STRANDS2=11,14,11,14;RE=25;REF_strand=33,41;Strandbias_pval=1;AF=0.252525	GT:DR:DV	0/0:74:25
chr25	34896555	84375	N	TATGTCTCGCATTATAGGGATCCCCTGGGTGCGCAGCGGTTTGGCGCTGCCTTTTGGCGCCAGGCGCTGATCCCTGAGACCCGGGATCGAATCCCACAGCAGCTCCGCGGTGCAGGGAGCCGGCTCGCGTCTCCCTCTGGCCTATGTCTCTGGCCTCTCTCGCTCGGTGTCTCTTCTGTGACTAGCATAAATAAATCAAAAATTAAAAAAAAA	.	FAIL_NOTPRECISE	IMPRECISE;SVMETHOD=Snifflesv1.0.12;CHR2=chr25;END=34896558;STD_quant_start=5.163978;STD_quant_stop=10.103630;Kurtosis_quant_start=4.452028;Kurtosis_quant_stop=3.909360;SVTYPE=INS;SUPTYPE=AL;SVLEN=199;STRANDS=+-;STRANDS2=14,10,14,10;RE=24;REF_strand=42,41;Strandbias_pval=0.643427;AF=0.224299	GT:DR:DV	0/0:83:24
chr25	34903663	84376	N	GACGGAGAGAGGTCAGATGAATAGCCGAGGGGAGAAGAAACCAGGCTCCATGCACTTGGGAGCCCGACGTTGGTGAGTAATCCCAGGACTCCAGCATCACGCCCTGGCGCAGGTCAGGCGCAAACCACTGCACCACCCAGGTGATCCCTAATTAATTTTTTTTTTTAAAGTGGTCAACAAGCCATTAAATTGATTTTAGGAACCTTATATCTGGTCATCGACCATCAGAATTAGAAGACTTTATATGGGGGCACCTGGTCGGCTCAGCGGTTTAAGCCACGCCTTAGGCCCCCAGGGCGTTGGATCTGGAGTCATGGATTTTGGGCTTTCGCGGCCGGCGCCCGGCCTATGTGTAGCCGGGGCCTCCCGCGACCTGGGGGGGCATGCCTCGGGCGCGTCTCTCTTTCGCGCTCTGGGCGAGCCTTGAAAATAATAGACGGTGTGCAAAAGTAAGAAAAAAAACAGTTATTAAGGTCATGGCGACTGCATGTAGTCCCCTGGAAACATTAATTTCATTGTTCTCTTCCTAACTCATTATAACTTAAACTGGTTCTTGAGTACTAAGATTCTGTTATATCCCGGCTCCCCTAACATCAACATTCTTGCAGATCATAGATTCTCAGTCTTTTTTTTCGATGCATGATCTAGGCCAGCCTCACAATTTGCGTTCGGATGATATTTACGGGAACTAAGCCCAAAAAAACCTGACTATTTCATGACTGTTTCCCTTTGAACGTTACGACAGCTACCGTCAAACGCTACACTCATTACGCCTAGCTGAAGGGATTGACCAGCCTGGGAAGAAGTTGAGACAATGAGCCCCCGCCTGAGTTGTGTATAGGGTTTCGGACTGGGGACTCAGAAAATCCCCCCAAACCCCCGCCCCTCGTGGTGTTGTTGTTGACAAGTTGCAACTTGATCAGAGGTTGGGCCAAAGATCCTTTTTCTGCTCCCCAGCCCTAGGGCCTGTTGAAGAGCGAAAACCCCTAGATAGGTTTCTTTTAATTTTTTATTATTTATGACCCGTCACAGAGATGAGCGAGAGC	.	FAIL_NOTPRECISE	IMPRECISE;SVMETHOD=Snifflesv1.0.12;CHR2=chr25;END=34903683;STD_quant_start=13.379088;STD_quant_stop=14.740899;Kurtosis_quant_start=-0.621371;Kurtosis_quant_stop=3.850850;SVTYPE=INS;SUPTYPE=AL,SR;SVLEN=1025;STRANDS=+-;STRANDS2=15,20,15,20;RE=35;REF_strand=32,49;Strandbias_pval=0.837267;AF=0.301724	GT:DR:DV	0/1:81:35
chr25	34909917	84377	CCTAACTCGGGATCCCTGGGTGGCGCAGCGGTTTGGCGCCTGCCTTTGGCCCAGGGCGCGATCCTGGAGACCCGGGATCGAATCCCACATCAGGCTCCCGGTGCATGGAGCCTGCTTCTCCCTCTGCCTATGTCTCTGTGCCCCTCTCTCTCTGTGACTATCATAAATAAATAAAAATTAAAAAAAAAAAAAAAAAAAAGA	N	.	PASS	PRECISE;SVMETHOD=Snifflesv1.0.12;CHR2=chr25;END=34910117;STD_quant_start=5.585696;STD_quant_stop=3.535534;Kurtosis_quant_start=1.826569;Kurtosis_quant_stop=4.983865;SVTYPE=DEL;SUPTYPE=AL;SVLEN=-200;STRANDS=+-;STRANDS2=9,9,9,9;RE=18;REF_strand=31,32;Strandbias_pval=1;AF=0.222222	GT:DR:DV	0/0:63:18
chr25	34918055	84378	N	ACCTCAGAATTTATTTTTTTTTTTTTTTTTTTTTTTCTTTTTTTCAATTTATTTATTTCACTATGATCGTTCAGAGCAGCTGAGAGAAGTAAGAGAGTAGGCAGCGATCACAGCAGTAGGAGAGAACAGGCTCTGCCATGGCGACGGTCCTGGATAGGGATTCGCTCCCGGTTTCCAGATACGCCCCTGCGCCAAAGGCAGGCGCCAAACCTGCTGCGCCACCCAGTTGACTCCCTGTGTC	.	PASS	PRECISE;SVMETHOD=Snifflesv1.0.12;CHR2=chr25;END=34918062;STD_quant_start=1.927248;STD_quant_stop=5.612486;Kurtosis_quant_start=5.202371;Kurtosis_quant_stop=3.678579;SVTYPE=INS;SUPTYPE=AL;SVLEN=237;STRANDS=+-;STRANDS2=16,13,16,13;RE=29;REF_strand=48,37;Strandbias_pval=1;AF=0.254386	GT:DR:DV	0/0:85:29
chr25	34928352	84379	N	AGATTTATTGTTTTGTTTTGTTTTTTTTTTTTTTTTTTTATTTATTTATTTATGATATGTCACAGAGAGAGAGAGAGAGAGAGCGCTGAGACACAGGCAGAGGGAGCAAGAGGCTCCATGCACCGGGGAGCCCGCCTTGTTAAGGCGATTCGATCTCGGTTCCAGGATCGCGGGCCCTGAGAGCCAAAGGCAGGCGCCAAACCGCTGCCGCCCACCCAGGGCTCCC	.	PASS	PRECISE;SVMETHOD=Snifflesv1.0.12;CHR2=chr25;END=34928357;STD_quant_start=2.863564;STD_quant_stop=5.856620;Kurtosis_quant_start=-1.784684;Kurtosis_quant_stop=0.289475;SVTYPE=INS;SUPTYPE=AL;SVLEN=223;STRANDS=+-;STRANDS2=10,9,10,9;RE=19;REF_strand=47,32;Strandbias_pval=0.612915;AF=0.193878	GT:DR:DV	0/0:79:19
chr25	34932933	84380	N	CTACGACGCGCAATGCTGAATATTATGGGAAAGACGGCGGATTTGGGGAAAGAGAATATTCTGGGG	.	PASS	PRECISE;SVMETHOD=Snifflesv1.0.12;CHR2=chr25;END=34932932;STD_quant_start=2.614065;STD_quant_stop=5.759051;Kurtosis_quant_start=0.296671;Kurtosis_quant_stop=-1.009113;SVTYPE=INS;SUPTYPE=AL;SVLEN=75;STRANDS=+-;STRANDS2=13,11,13,11;RE=24;REF_strand=44,37;Strandbias_pval=1;AF=0.228571	GT:DR:DV	0/0:81:24
chr25	34955644	84381	N	GTAGTTCAATATTATTTATTTTCTTTTTTTTTAATTTTTTTTTTAACATTTATTCTATGATAGTCACACACAGGCGAGAGAGCGGCAGAGACATCGGTCGAGGCGAAGAGCATGCTTCCATGCACCGGGAGCCCGATCTGGGACTCCGATCCCGTGGTCTCCAGGATTCCTCCCGGGCCAAAGGCAGGCGTCTAAACCGCTGCGCCACCCAGGGTATCCC	.	PASS	PRECISE;SVMETHOD=Snifflesv1.0.12;CHR2=chr25;END=34955653;STD_quant_start=1.095445;STD_quant_stop=4.147288;Kurtosis_quant_start=3.610128;Kurtosis_quant_stop=4.922466;SVTYPE=INS;SUPTYPE=AL,SR;SVLEN=210;STRANDS=+-;STRANDS2=15,15,15,15;RE=30;REF_strand=48,43;Strandbias_pval=0.835346;AF=0.247934	GT:DR:DV	0/0:91:30
chr25	34960775	84382	N	ACCAACAAGATAAAAAACAAGGAAAAAGAAAGACCAAGAAAAGAAAG	.	PASS	PRECISE;SVMETHOD=Snifflesv1.0.12;CHR2=chr25;END=34960785;STD_quant_start=6.862944;STD_quant_stop=9.137833;Kurtosis_quant_start=1.923730;Kurtosis_quant_stop=1.754547;SVTYPE=INS;SUPTYPE=AL;SVLEN=36;STRANDS=+-;STRANDS2=4,15,4,15;RE=19;REF_strand=40,53;Strandbias_pval=0.120271;AF=0.169643	GT:DR:DV	0/0:93:19
chr25	34978477	84383	ATGTCCGGTTTTAAAAAAAAAAAAAAAAAAAAAAAAAAAAAAAAAAAAA	N	.	PASS	PRECISE;SVMETHOD=Snifflesv1.0.12;CHR2=chr25;END=34978525;STD_quant_start=0.683130;STD_quant_stop=0.836660;Kurtosis_quant_start=-1.149030;Kurtosis_quant_stop=-1.237888;SVTYPE=DEL;SUPTYPE=AL;SVLEN=-48;STRANDS=+-;STRANDS2=25,35,25,35;RE=60;REF_strand=42,52;Strandbias_pval=0.741388;AF=0.38961	GT:DR:DV	0/1:94:60
chr25	34980108	84384	CCTGAATGGAATTCAATGTCAAGTTCCTGGCTTCCTGCGACTTTCAACCCTCTCTGCTTCCANNNNNNN	N	.	PASS	PRECISE;SVMETHOD=Snifflesv1.0.12;CHR2=chr25;END=34980177;STD_quant_start=1.838037;STD_quant_stop=2.137187;Kurtosis_quant_start=-0.119948;Kurtosis_quant_stop=-0.532745;SVTYPE=DEL;SUPTYPE=AL;SVLEN=-69;STRANDS=+-;STRANDS2=34,40,34,40;RE=74;REF_strand=41,47;Strandbias_pval=1;AF=0.45679	GT:DR:DV	0/1:88:74
chr25	34984580	84385	N	TTTTTGTTTTTTTTTAATTTTTATTTATTTATGAATAGTCACACCCACAGAGAAGAAGAGGAGGCAGAGACACAGGCAGATGGAAGAAGCAGGCTCCATGCAGGGAGCCCGACGTGGGATCGATCCCGGGGTCTCAAGGATCGCGCCTGGCCAAAGGCCAGGCGGGCTAAACCGCTGCGCCAGCCCAAGGATCCCCATATTAGG	.	PASS	PRECISE;SVMETHOD=Snifflesv1.0.12;CHR2=chr25;END=34984586;STD_quant_start=4.546061;STD_quant_stop=4.690416;Kurtosis_quant_start=3.478570;Kurtosis_quant_stop=6.800095;SVTYPE=INS;SUPTYPE=AL,SR;SVLEN=208;STRANDS=+-;STRANDS2=17,13,17,13;RE=30;REF_strand=40,53;Strandbias_pval=0.212321;AF=0.243902	GT:DR:DV	0/0:93:30
chr25	35014604	84386	N	GGGCAGTAATGTTTTTTATTTATTGTTTTTTG	.	PASS	PRECISE;SVMETHOD=Snifflesv1.0.12;CHR2=chr25;END=35014609;STD_quant_start=3.962323;STD_quant_stop=4.404543;Kurtosis_quant_start=1.423613;Kurtosis_quant_stop=3.235881;SVTYPE=INS;SUPTYPE=AL;SVLEN=31;STRANDS=+-;STRANDS2=12,4,12,4;RE=16;REF_strand=47,45;Strandbias_pval=0.103559;AF=0.148148	GT:DR:DV	0/0:92:16
chr25	35082717	84387	N	<DEL>	.	FAIL_GAP	PRECISE;SVMETHOD=Snifflesv1.0.12;CHR2=chr25;END=35083222;STD_quant_start=0.547723;STD_quant_stop=0.316228;Kurtosis_quant_start=-0.639203;Kurtosis_quant_stop=-1.524773;SVTYPE=DEL;SUPTYPE=SR;SVLEN=-505;STRANDS=+-;STRANDS2=8,10,8,10;RE=18;REF_strand=0,0;Strandbias_pval=1;AF=1	GT:DR:DV	1/1:0:18
chr25	35087413	84388	N	<DEL>	.	PASS	PRECISE;SVMETHOD=Snifflesv1.0.12;CHR2=chr25;END=35087861;STD_quant_start=1.595448;STD_quant_stop=0.522233;Kurtosis_quant_start=7.476315;Kurtosis_quant_stop=1.173208;SVTYPE=DEL;SUPTYPE=SR,NR;SVLEN=-448;STRANDS=+-;STRANDS2=11,11,11,11;RE=22;REF_strand=0,1;Strandbias_pval=1;AF=0.956522	GT:DR:DV	1/1:1:22
chr25	35096153	84389	N	CGACGATAGCGACAGGGAAAGACTAAAAGATACAAAGAAGGAGGACACGAGGGGGGGACAGGAAGAGAAAAGAAAAAAAG	.	FAIL_NOTPRECISE	IMPRECISE;SVMETHOD=Snifflesv1.0.12;CHR2=chr25;END=35096196;STD_quant_start=18.347081;STD_quant_stop=19.884281;Kurtosis_quant_start=-0.523965;Kurtosis_quant_stop=-0.921512;SVTYPE=INS;SUPTYPE=AL;SVLEN=61;STRANDS=+-;STRANDS2=9,18,9,18;RE=27;REF_strand=45,46;Strandbias_pval=0.187384;AF=0.228814	GT:DR:DV	0/0:91:27
chr25	35115714	84390	N	CTCTTTATTCACTTTTGTTTTTTTTTTTTTTTTTTTTTTTTTTTTTTTTTCTTTATTATTTATTTATTTATTCATTATTTTATTTATCGATAGTCACAGAGAGACGAGAGAGAGAGGCAGAGACATAGCAGCGGGTATAAAGCATGCCTCCATGCACCTGGGAGCCTGACTCGTGGGCTCTCGCCATCCCGGGGTCCAGGATCGCCGGCGCCCCGGGCCAAAGGCAGCTCGGCCAAACCGCTGCGCCACCCAGGGATC	.	PASS	PRECISE;SVMETHOD=Snifflesv1.0.12;CHR2=chr25;END=35115727;STD_quant_start=3.586591;STD_quant_stop=5.248376;Kurtosis_quant_start=6.613830;Kurtosis_quant_stop=3.516444;SVTYPE=INS;SUPTYPE=AL;SVLEN=216;STRANDS=+-;STRANDS2=23,21,23,21;RE=44;REF_strand=45,47;Strandbias_pval=0.854709;AF=0.323529	GT:DR:DV	0/1:92:44
chr25	35117188	84391	NNNNNNNNNNNNNNNNNNNNNNNNNNNNNNNNNNNNNN	N	.	FAIL_GAP	PRECISE;SVMETHOD=Snifflesv1.0.12;CHR2=chr25;END=35117222;STD_quant_start=0.000000;STD_quant_stop=1.467599;Kurtosis_quant_start=2.083045;Kurtosis_quant_stop=-1.479515;SVTYPE=DEL;SUPTYPE=AL;SVLEN=-34;STRANDS=+-;STRANDS2=16,10,16,10;RE=26;REF_strand=40,36;Strandbias_pval=0.497761;AF=0.254902	GT:DR:DV	0/0:76:26
chr25	35117188	84392	N	<DEL/INV>	.	PASS	PRECISE;SVMETHOD=Snifflesv1.0.12;CHR2=chr25;END=35117514;STD_quant_start=5.714208;STD_quant_stop=0.000000;Kurtosis_quant_start=-2.021579;Kurtosis_quant_stop=0.312231;SVTYPE=DEL/INV;SUPTYPE=NR;SVLEN=-326;STRANDS=+-;STRANDS2=22,24,22,24;RE=46;REF_strand=40,36;Strandbias_pval=0.709156;AF=0.377049	GT:DR:DV	0/1:76:46
chr25	35160703	84393	N	CCAGGAAGGGCGGCCAGCGGCCTGGGGGGGAGGGGCGGGGGGAGGGGAGGGGGGTCCCTCCCCGAGCGGGCGCGCCCTCCGCCCCGCCGCCCGCCGGCTCCTCCCCCGTCCCCGGCGCCCGCCCCTCCGGCCGCTGCCCCGCGGCGCCCCGCTTCCCGGGCCTCCACCGCCCCCACGGCCTCTATGCAGCAGCGCCCCGAGCCGGCTCAGCATGTCGGCGGGCCCGGCCCCTGCTCGGCTCCCGGGCCGGCGGCGCGGCGGCGATTTTCTGCTTTCACGCTCGGGCGCTCGCGAGGGTCGGCCCCGGAGGCGCGCCGATGGGGCGGGGGCCCTGGTGCCCCCGCCCCGCCCCCTCGCCCAGGCCCCCAGGCCCCACGTCCCCGCTGGGGGCCCCGCAGCACGCCCCCCCGCCCCCGACCCCCGCCGCTTTGGGGGCCCCCGCCGCACCCACCCCCCCTGCCCCACTGCCCGGCCCGCTGGGGCCCCCAGCAACCACCCCCGGCCTCCGGCCCGGCCTGTGGGGGCCCGCAGAAGTACCCCCCTGCCCCCCCCCCCCCCGCCCCGCCTGGGCCCCGCCGCAGCACCCCTGCAGCACCCCACCCCCCGGCCCCCCCCCGCCCGGCCGCTGGGGGCCCCGCAGCCGCCCCCGCCCCCGACCCGCCCGCTGGGGGCCCCGCAGCACCCACCCCCCGCCCCCCCGGCCCGGCCCGCTGGGGGCCCCGCAGCACCCACCCCCGGCCCTCCGGCCGCCTGTGGGGGCCCGCAGAAGACCCCCTGAACCCCCCGCCGCTGGGGGCCCCGCAGCAGCACCCTTGCAGCCCCACCCCCGGC	.	FAIL_NOTPRECISE	IMPRECISE;SVMETHOD=Snifflesv1.0.12;CHR2=chr25;END=35160702;STD_quant_start=29.032740;STD_quant_stop=228.287538;Kurtosis_quant_start=1.851911;Kurtosis_quant_stop=4.683947;SVTYPE=INS;SUPTYPE=AL,SR;SVLEN=1448;STRANDS=+-;STRANDS2=5,9,5,9;RE=14;REF_strand=0,0;Strandbias_pval=1;AF=1	GT:DR:DV	1/1:0:14
chr25	35160707	84394	N	<DEL>	.	FAIL_GAP	PRECISE;SVMETHOD=Snifflesv1.0.12;CHR2=chr25;END=35161337;STD_quant_start=0.000000;STD_quant_stop=0.000000;Kurtosis_quant_start=8.810428;Kurtosis_quant_stop=-0.778547;SVTYPE=DEL;SUPTYPE=SR;SVLEN=-630;STRANDS=+-;STRANDS2=16,8,16,8;RE=24;REF_strand=0,0;Strandbias_pval=1;AF=1	GT:DR:DV	1/1:0:24
chr25	35163873	84395	N	GTGAACTGTTTGATTTATTTTAAGTTTATGTTAATTTTATTTTTGTTT	.	PASS	PRECISE;SVMETHOD=Snifflesv1.0.12;CHR2=chr25;END=35163885;STD_quant_start=2.154066;STD_quant_stop=7.581557;Kurtosis_quant_start=9.387737;Kurtosis_quant_stop=3.302721;SVTYPE=INS;SUPTYPE=AL;SVLEN=48;STRANDS=+-;STRANDS2=27,24,27,24;RE=51;REF_strand=47,39;Strandbias_pval=0.86107;AF=0.372263	GT:DR:DV	0/1:86:51
chr25	35192175	84396	NNNNNNNNNNNNNNNNNNNNNNNNNNNNNNNNNNNNNNNNNNNNNNNNNNNNNNNNNNNNNNNNNNNNNNNNNNNNNNNNNNNNNNNNNNNNNNNNNNNNNNNNNNNNNNNNNNNNNNNNNNNNNNNNNNNNNNNNNNNNNNNNNNNNNNNNNNNNNNNNNNNNNNNNNNNNNNNNNNNNNNNNNNNNNNNNNNNNNNNNNNNNNNNNNNNNNNNNNNNNNNNNNNNNNNNNNNNNNNNNNNNNNNNNNNNNNNNNNNNNNNNNNNNNNNNNNNNNNNNNNNNNNNNNNNNNNNNNNNNNNNNNNNNNNNNNNNNNNNNNNNNNNNNNNNNNNNNNNNNNNNNNNNNNNNNNNNNNNNNNNNNNNNNNNNNNNNNNNNNNNNNNNNNNNNNNNNNNNNNNNNNNNNNNNNNNNNNNNNNNNNNNNNNNNNNNNNNNNNNNNN	N	.	FAIL_GAP	PRECISE;SVMETHOD=Snifflesv1.0.12;CHR2=chr25;END=35192640;STD_quant_start=0.000000;STD_quant_stop=3.427827;Kurtosis_quant_start=8.204734;Kurtosis_quant_stop=1.588043;SVTYPE=DEL;SUPTYPE=AL,NR;SVLEN=-465;STRANDS=+-;STRANDS2=12,21,12,21;RE=33;REF_strand=18,29;Strandbias_pval=1;AF=0.4125	GT:DR:DV	0/1:47:33
chr25	35192174	84397	N	AATGTTTAAATTCACTGCGGAAACAGGCGGACTGGAAGAGGCCCATCCCCCGCCCCCAACACACCGCTTGCCCGCCCCCGGCCCCCACGTCCAGATTCCACACTCTGGGGGCCCCAAACCGTTGTCATCAGGTAATTGCATCGGCGCGTGCCTAGCGTTATACCTCCCATGAACTGCTCCAGTTATCAGCTGTGGCTCCGAGACCACCCTCCCTATCCCCCCCATCGGGTGTGGGAAAAACGCCCCCCAACACATTCTCCCCAGTCTCCCAGGGATTAGGGCTATTTGTGCTGGGGTGGGGGTGGGGGGAGGGAAAGAAACCTGCGTGCAAACGCCAATTATGACAAGCCGGGGGAGAATGTCTGTCCCTGCGGCCCGTGCGGGGGACATCCCTCTGGCTAATTGCCTTTCCAATTGCCCAGGGTTGCGGCGGGTGTCAGTCTGCCCTCCAGCACCAGACGAGGGAGAGCGCGGTAGGAGAGGGGATGGGAGGGAGAAGAGGGACCCCCCACCCCCCCCCACCGCCCACCGCCTAGGACGCGGCTTCACCACAAACTCACGTTTGGAATAAACAAGGATACTAACTAACTTCACAATTAGGTTTCTCTATTTTTAGGCCATTATTGGGGAAAGTGGGAGAAGGGAGGTATTTATCCTTCTCAGTCTCTCCTAAATGATATATAGACACACTTAACAGCAGGAATAAGAAAGGGGTCAAAAACATGAGGAAGGGGGGTGGGTGAGTTGTTAATCAAAACGAACAAGAGAAGAGCGGATGGAGGAGCGTCGGCGTCGCGGCGGGAGAAATGCTGTAGAAGGGATTTCCACATAAGCGGGGATTAAGAGTAAGGCTAGATGGAGGGAATGGTAGGAATTTATGTGCCATTACTTTGTTCAAATAAAAATAGAAAAACTGGGAAGGAGCTTGGAAGGAAAACAAGAGAAGAAGGATGAGGGGGAGAAAAAATCCAACTCAAACTAAACCAAAAGAAGAAAGCC	.	UNRESOLVED	PRECISE;SVMETHOD=Snifflesv1.0.12;CHR2=chr25;END=35192175;STD_quant_start=0.836660;STD_quant_stop=0.836660;Kurtosis_quant_start=5.567106;Kurtosis_quant_stop=6.999845;SVTYPE=INS;SUPTYPE=AL,SR;SVLEN=999;STRANDS=+-;STRANDS2=6,6,6,6;RE=12;REF_strand=18,29;Strandbias_pval=0.521289;AF=0.20339	GT:DR:DV	0/0:47:12
chr25	35193582	84398	N	<DEL>	.	FAIL_GAP	PRECISE;SVMETHOD=Snifflesv1.0.12;CHR2=chr25;END=35194395;STD_quant_start=1.000000;STD_quant_stop=1.095445;Kurtosis_quant_start=3.795833;Kurtosis_quant_stop=5.484523;SVTYPE=DEL;SUPTYPE=SR,NR;SVLEN=-813;STRANDS=+-;STRANDS2=5,8,5,8;RE=13;REF_strand=2,5;Strandbias_pval=1;AF=0.65	GT:DR:DV	0/1:7:13
chr25	35209137	84399	N	AACATCCCATGCTAAAAAAAAAAAAAAAAAAAAAAAAAA	.	PASS	PRECISE;SVMETHOD=Snifflesv1.0.12;CHR2=chr25;END=35209141;STD_quant_start=0.342997;STD_quant_stop=2.086370;Kurtosis_quant_start=3.289317;Kurtosis_quant_stop=4.372371;SVTYPE=INS;SUPTYPE=AL;SVLEN=34;STRANDS=+-;STRANDS2=18,16,18,16;RE=34;REF_strand=42,40;Strandbias_pval=1;AF=0.293103	GT:DR:DV	0/0:82:34
chr25	35230693	84400	TTTTTCCTTTCCTTTTTCCTTTTCCCTTCCCTTCCCTTTTTCCTTTCCTT	N	.	PASS	PRECISE;SVMETHOD=Snifflesv1.0.12;CHR2=chr25;END=35230762;STD_quant_start=5.876330;STD_quant_stop=4.069705;Kurtosis_quant_start=-1.726009;Kurtosis_quant_stop=-0.014824;SVTYPE=DEL;SUPTYPE=AL;SVLEN=-69;STRANDS=+-;STRANDS2=32,32,32,32;RE=64;REF_strand=50,39;Strandbias_pval=0.512023;AF=0.418301	GT:DR:DV	0/1:89:64
chr25	35232849	84401	N	CGCACCGCCCCGCCCCGCCCCGCCCCGCCCCGCCA	.	PASS	PRECISE;SVMETHOD=Snifflesv1.0.12;CHR2=chr25;END=35232849;STD_quant_start=1.303840;STD_quant_stop=3.162278;Kurtosis_quant_start=5.815101;Kurtosis_quant_stop=4.792240;SVTYPE=INS;SUPTYPE=AL;SVLEN=35;STRANDS=+-;STRANDS2=9,7,9,7;RE=16;REF_strand=40,40;Strandbias_pval=0.785862;AF=0.166667	GT:DR:DV	0/0:80:16
chr25	35246927	84402	CTGATGGGATCCCTGGGTGGCGCAGCGGTTTGGCGCCTGCCTTTGGCCCGGGGCACGATCCTGGAGACCCGGGATCGAATCCCACGTCGGGCTCCCAGTGCATGGAGCCTGCTTCTCCCTCTGCCTGTGTCTCTGCCTCTCTCTCTCTCTCTGTGACTATCATAAATAAATAAAAAAGTTAAAAAAAAAAAAAAAAAAAGAATTCTC	N	.	PASS	PRECISE;SVMETHOD=Snifflesv1.0.12;CHR2=chr25;END=35247135;STD_quant_start=1.752549;STD_quant_stop=1.812654;Kurtosis_quant_start=9.798976;Kurtosis_quant_stop=4.572209;SVTYPE=DEL;SUPTYPE=AL;SVLEN=-208;STRANDS=+-;STRANDS2=15,14,15,14;RE=29;REF_strand=46,57;Strandbias_pval=0.532863;AF=0.219697	GT:DR:DV	0/0:103:29
chr25	35259352	84403	N	ACAAAGCAGTTTGTTATTTTTATTTTATTTTATTTTTTTTTTATGATAGGCACACAGTAGAGAGAGAGAGAGAGGCAGAGACACAGGCAGAGGGAGAACAGCTCCATGCACCGGGAGCCTGACTGGGAGTTCCGATCCTGGGTCTCGCCAGGATCGCGCCGCTGGGCCAAAGGCAGGCTCCAACCGCGCCACCCATGGATCCCG	.	PASS	PRECISE;SVMETHOD=Snifflesv1.0.12;CHR2=chr25;END=35259357;STD_quant_start=4.438468;STD_quant_stop=6.473021;Kurtosis_quant_start=0.293253;Kurtosis_quant_stop=-0.345244;SVTYPE=INS;SUPTYPE=AL;SVLEN=200;STRANDS=+-;STRANDS2=9,9,9,9;RE=18;REF_strand=48,43;Strandbias_pval=1;AF=0.165138	GT:DR:DV	0/0:91:18
chr25	35291146	84404	N	ATCTAGATCTAGATCATATGCTAGATCTTGATCTAGAT	.	PASS	PRECISE;SVMETHOD=Snifflesv1.0.12;CHR2=chr25;END=35291146;STD_quant_start=0.000000;STD_quant_stop=1.414214;Kurtosis_quant_start=5.471187;Kurtosis_quant_stop=5.892941;SVTYPE=INS;SUPTYPE=AL;SVLEN=38;STRANDS=+-;STRANDS2=10,9,10,9;RE=19;REF_strand=40,52;Strandbias_pval=0.613441;AF=0.171171	GT:DR:DV	0/0:92:19
chr25	35308441	84405	N	TAAAAATCCGTCTATGAGAAAGAAGCAAAAAGGGCCACGGTC	.	FAIL_GAP	PRECISE;SVMETHOD=Snifflesv1.0.12;CHR2=chr25;END=35308441;STD_quant_start=0.000000;STD_quant_stop=1.405119;Kurtosis_quant_start=33.588277;Kurtosis_quant_stop=32.810277;SVTYPE=INS;SUPTYPE=AL;SVLEN=37;STRANDS=+-;STRANDS2=40,38,40,38;RE=78;REF_strand=43,39;Strandbias_pval=1;AF=0.4875	GT:DR:DV	0/1:82:78
chr25	35310296	84406	AAAACATGTAAAACAAGGGATCCCTGGGTGGCGCAGCGGTTTGGCGCCTGCCTTTGGCCCAGGGCGCGATCCTGGAGATCCGGGATCGAATCCACGTCAGGCTCCCGGTGCATGGAGCCTGCTTCTCCCTCTACCTATGTCTCTGCCTCTCTCTCTCTCACTGTGTGCCTATCATGAATAAATTTAAAAAAAAAAA	N	.	PASS	PRECISE;SVMETHOD=Snifflesv1.0.12;CHR2=chr25;END=35310492;STD_quant_start=3.626293;STD_quant_stop=2.569047;Kurtosis_quant_start=-1.177142;Kurtosis_quant_stop=5.993763;SVTYPE=DEL;SUPTYPE=AL;SVLEN=-196;STRANDS=+-;STRANDS2=23,18,23,18;RE=41;REF_strand=47,38;Strandbias_pval=1;AF=0.325397	GT:DR:DV	0/1:85:41
chr25	35316459	84407	N	GGAAAAAAAAAAGGAAAAAAAAAAAAAAAAGAAGAAAAGCAAAGCAAAGAAAAACAAAAAACAGAAAAAG	.	FAIL_NOTPRECISE	IMPRECISE;SVMETHOD=Snifflesv1.0.12;CHR2=chr25;END=35316492;STD_quant_start=18.986838;STD_quant_stop=45.390528;Kurtosis_quant_start=0.154052;Kurtosis_quant_stop=-1.368906;SVTYPE=INS;SUPTYPE=AL;SVLEN=71;STRANDS=+-;STRANDS2=1,13,1,13;RE=14;REF_strand=55,39;Strandbias_pval=0.000308681;AF=0.12963	GT:DR:DV	0/0:94:14
chr25	35319563	84408	N	TAGACTATCATTCTTTTTTTTTTTTTTTTTTTTATTATGATAGTCACATAGAGAGAGAGAGAGAGAGGCAGAGACACAGCAGAGGGAGGAACAGGCTCCATGCACCGGGAGCCCGCGTGGGATCCGTCCCGGGTCTCCAGGATCCGGCAGCCCTGGGCCAAAGGCAGGCGCTAACGCTCTAGCGCCACCCAGGGATCCC	.	PASS	PRECISE;SVMETHOD=Snifflesv1.0.12;CHR2=chr25;END=35319573;STD_quant_start=4.223992;STD_quant_stop=3.926965;Kurtosis_quant_start=13.125078;Kurtosis_quant_stop=0.594639;SVTYPE=INS;SUPTYPE=AL;SVLEN=202;STRANDS=+-;STRANDS2=24,14,24,14;RE=38;REF_strand=58,36;Strandbias_pval=1;AF=0.287879	GT:DR:DV	0/0:94:38
chr25	35328117	84409	N	<DEL>	.	FAIL_GAP	PRECISE;SVMETHOD=Snifflesv1.0.12;CHR2=chr25;END=35328602;STD_quant_start=0.447214;STD_quant_stop=0.447214;Kurtosis_quant_start=6.608375;Kurtosis_quant_stop=1.918958;SVTYPE=DEL;SUPTYPE=SR;SVLEN=-485;STRANDS=+-;STRANDS2=7,10,7,10;RE=17;REF_strand=0,0;Strandbias_pval=1;AF=1	GT:DR:DV	1/1:0:17
chr25	35357424	84410	AAGAGGACTCAGGAAATGCAGGACTGCCGAGTGGCACCAAACGCCCACTGANNNNNNNNNNCGAGACACCGCCAGAGGGAAAAACAGACCCCATGCCCCGGGACCCCGATGTAGGTTTCGAACCGAGGTCTCCAGGATCCCACCCGGGCCCAAAGGCAGGCACCAAACCGCTGCCCCACCCAGGGATCCCGAGACATTGGGATTTTGAAGGGAAGAGAGA	N	.	FAIL_NOTPRECISE	IMPRECISE;SVMETHOD=Snifflesv1.0.12;CHR2=chr25;END=35357645;STD_quant_start=13.308197;STD_quant_stop=13.913827;Kurtosis_quant_start=3.258487;Kurtosis_quant_stop=-1.733027;SVTYPE=DEL;SUPTYPE=AL;SVLEN=-221;STRANDS=+-;STRANDS2=29,45,29,45;RE=74;REF_strand=35,51;Strandbias_pval=0.872617;AF=0.4625	GT:DR:DV	0/1:86:74
chr25	35381456	84411	N	TCGTTCTTCTTTTCTTTCGTTCTGATCTTTTCTTTCCTTTCCTCGATTCCTTTCTTGCTTTTG	.	FAIL_NOTPRECISE	IMPRECISE;SVMETHOD=Snifflesv1.0.12;CHR2=chr25;END=35381455;STD_quant_start=13.094796;STD_quant_stop=38.635953;Kurtosis_quant_start=-1.672720;Kurtosis_quant_stop=-0.741846;SVTYPE=INS;SUPTYPE=AL;SVLEN=92;STRANDS=+-;STRANDS2=20,19,20,19;RE=39;REF_strand=35,30;Strandbias_pval=0.841133;AF=0.375	GT:DR:DV	0/1:65:39
chr25	35396638	84412	N	TCCCTCCCTCCCTTCCCCCATCCATCCCCATCCATCCAT	.	PASS	PRECISE;SVMETHOD=Snifflesv1.0.12;CHR2=chr25;END=35396642;STD_quant_start=4.539946;STD_quant_stop=4.527693;Kurtosis_quant_start=0.657044;Kurtosis_quant_stop=1.110539;SVTYPE=INS;SUPTYPE=AL;SVLEN=34;STRANDS=+-;STRANDS2=18,19,18,19;RE=37;REF_strand=27,34;Strandbias_pval=0.682197;AF=0.377551	GT:DR:DV	0/1:61:37
chr25	35407739	84413	N	ACTCTTTCTATCAAACGGTTCGTGCGTTTTCTGTTTCTTTGGTTTTTTTCCTTGGTTGTCGTGGCCTTTGGCGG	.	FAIL_NOTPRECISE	IMPRECISE;SVMETHOD=Snifflesv1.0.12;CHR2=chr25;END=35407755;STD_quant_start=19.491024;STD_quant_stop=39.800754;Kurtosis_quant_start=1.294310;Kurtosis_quant_stop=0.507615;SVTYPE=INS;SUPTYPE=AL;SVLEN=56;STRANDS=+-;STRANDS2=11,3,11,3;RE=13;REF_strand=48,56;Strandbias_pval=0.0431851;AF=0.111111	GT:DR:DV	0/0:104:13
chr25	35432762	84414	N	ACGCCAGCACAACAAACTTGCAGTTCACGTTCACTTTACTTCCGCACCCTCTGTCCCGCCACCCTCTCTGTCCACCGCCCACCAATCACCTGCCTCGCCCCCACGTCCTTGTCCACGCCCAAGCTCCTTCTGTCGCCTGCCCACCACTACTGTCT	.	PASS	PRECISE;SVMETHOD=Snifflesv1.0.12;CHR2=chr25;END=35432766;STD_quant_start=2.397916;STD_quant_stop=3.862210;Kurtosis_quant_start=7.879290;Kurtosis_quant_stop=0.813802;SVTYPE=INS;SUPTYPE=AL;SVLEN=152;STRANDS=+-;STRANDS2=22,27,22,27;RE=49;REF_strand=42,44;Strandbias_pval=0.72152;AF=0.362963	GT:DR:DV	0/1:86:49
chr25	35435945	84415	AAAAAGACAAAAATATGTGTATATGTGTATAAAAAGCTCC	N	.	PASS	PRECISE;SVMETHOD=Snifflesv1.0.12;CHR2=chr25;END=35436363;STD_quant_start=0.250000;STD_quant_stop=1.750000;Kurtosis_quant_start=11.758633;Kurtosis_quant_stop=12.285003;SVTYPE=DEL;SUPTYPE=AL,SR;SVLEN=-418;STRANDS=+-;STRANDS2=16,17,16,17;RE=33;REF_strand=0,1;Strandbias_pval=1;AF=0.970588	GT:DR:DV	1/1:1:33
chr25	35436953	84416	ATCATAATAAAATGATTAGGAAAATATGAATTTGGGGTATTATCACTTTATTTTTAGTATACCTCAATTACATGTTTTATAATTTAAGTTTTATT	N	.	PASS	PRECISE;SVMETHOD=Snifflesv1.0.12;CHR2=chr25;END=35437053;STD_quant_start=0.000000;STD_quant_stop=0.000000;Kurtosis_quant_start=-0.611609;Kurtosis_quant_stop=2.933999;SVTYPE=DEL;SUPTYPE=AL;SVLEN=-100;STRANDS=+-;STRANDS2=16,19,16,19;RE=35;REF_strand=32,35;Strandbias_pval=1;AF=0.343137	GT:DR:DV	0/1:67:35
chr25	35437160	84417	N	GGAGGAGAGGGCGGCGGGCGCGCGACGCCGCGGCGAGGGAGCGCGAAGGGGGAAGGGGGCGGGGAGGAGGAGCAGGGCGGGAG	.	FAIL_NOTPRECISE	IMPRECISE;SVMETHOD=Snifflesv1.0.12;CHR2=chr25;END=35437159;STD_quant_start=2.631174;STD_quant_stop=27.594593;Kurtosis_quant_start=0.010911;Kurtosis_quant_stop=-1.214693;SVTYPE=INS;SUPTYPE=AL;SVLEN=82;STRANDS=+-;STRANDS2=13,13,13,13;RE=26;REF_strand=32,35;Strandbias_pval=1;AF=0.27957	GT:DR:DV	0/0:67:26
chr25	35452751	84418	GGTCTGGGATTACTGGTGTCCTGTTAGCACTGAGTTCAAGGCCAGGAGGAGAGCAGTCTGGCTCAGCCCTGAACCATGGCAGCAGTGATGTGAGAGGCATCCAGGGAGAAGGGAATGCTCATGGAGAAATGAGGTTTTTCCTGCTTGCAGCAATTCAGCTGCCCTTGCAAGCATGAAGCGGGGTGGTTAGGGAGGCAGCCTAGTGCACAAGAAGAGTGTGGGCCTTCAGGGAGACAGTCCGTCTAGGGTTTGAATCCCAACCTGGCCACTTAGGAGAGTGTGATCTTGGGCCTCATTGGGCCTTCTTGAACTTCTTGAACCCCCATGTGTGCAACATGGGGGTGTGATACCTGCTGGGTGGGTTGCTATAGAGAATTCACCGAGAATGGACGTAGGCAGAATTACAGAGTTAGTCGTCCTCCGTGTACCAGGGATGTTTGGTAGGGGACAGGGGTTTGGGGAGCTGAAGTTGAGAGCCCGTCCATCCCCAGGTGTCTGTGACTCCGTGAATACTGAACCCCAGCTGGTCACACATGGGGAGGCAGGAGAGGATGGAACAGGCAAGAAGAAGGTCTTGTTAGGGAAAGGAGAGACCGTTCAGGTGGAGAGAGGTTGTGGAAGATTCCACTGTGCGGTTCACATGGAGGGAGGCCATCCATGCGAGGGTGAAGGGTCCGGGTGGCCCAGGCAGTGGTTTCCCTCGCAGCCACGGGGCCATGCCTCAGGGACAGAGAGAAGCCACAGGCAGATGGCCTGGCCGGGCTGGGCATTCTTGGTGCGGGACAGGAGCCTCTGGGGCCTCTGCGTGCCCTGCAGGCCTTACCAGATGCATGGGTGTGGAGCATATTTATGCAAACATGTCCCTCTCTGTAGCTGGAAGGGAACTTGGAGATCACCTAGGCTCATCCTTTCTTTGGACAGAATAGGAAACGGAGAGCCCAAGAGCAGGTCCAGACTGGACTGGGAATCTAGTGCTCGCTTCCACCCTGCCCGGTGGCTGCTCAGGCAGGTGCCTGTAAGCCCTGGCTTCCTCTCCTACAGCAAGGCACTGCAAGAAACACCTGCCGTCTAGAGTTTCTGTTGGGACTAAGTGAGCTATTGCAGGCAAATGCTTGACTCAGTGCTGA	N	.	PASS	PRECISE;SVMETHOD=Snifflesv1.0.12;CHR2=chr25;END=35453878;STD_quant_start=0.790569;STD_quant_stop=0.000000;Kurtosis_quant_start=12.050794;Kurtosis_quant_stop=9.245530;SVTYPE=DEL;SUPTYPE=AL,SR;SVLEN=-1127;STRANDS=+-;STRANDS2=15,17,15,17;RE=32;REF_strand=34,39;Strandbias_pval=1;AF=0.304762	GT:DR:DV	0/1:73:32
chr25	35460856	84419	N	CCTCAAACTTGGGCCACTCTGATTTAGTCCTCTGGTACAAATAGCCTCTCATGTCACGT	.	PASS	PRECISE;SVMETHOD=Snifflesv1.0.12;CHR2=chr25;END=35460861;STD_quant_start=1.281025;STD_quant_stop=3.218536;Kurtosis_quant_start=2.101121;Kurtosis_quant_stop=-0.516783;SVTYPE=INS;SUPTYPE=AL;SVLEN=54;STRANDS=+-;STRANDS2=36,42,36,42;RE=78;REF_strand=36,43;Strandbias_pval=1;AF=0.496815	GT:DR:DV	0/1:79:78
chr25	35492900	84420	N	TTTCCTTCAAACGGTAGGTTGTACTCCTCTTTCCTTTCAACGGTTAGGGGTACTCCCT	.	PASS	PRECISE;SVMETHOD=Snifflesv1.0.12;CHR2=chr25;END=35492901;STD_quant_start=7.603827;STD_quant_stop=7.902819;Kurtosis_quant_start=-0.142083;Kurtosis_quant_stop=-0.333627;SVTYPE=INS;SUPTYPE=AL;SVLEN=58;STRANDS=+-;STRANDS2=10,12,10,12;RE=22;REF_strand=36,45;Strandbias_pval=1;AF=0.213592	GT:DR:DV	0/0:81:22
chr25	35612034	84421	N	TCTTGGTTCCTTTCTTGCTCTTCCATTTCTTTTTTGCTTTATATTTTTCTTCTTTCCCTGTCTTTCGTCTTATTTCTGCATTCTTTTTTTTTCTTTCTTTTCTTTTTTCCTTCTTTCTTTCTTCGTTTTTACTGGCTTTCTTTTTTCCTTTCTTTTCTGTTTCCTTATTTTCCTTTCTTGTCGTTCATTTCTCTTCCTTCTGTTCGG	.	FAIL_NOTPRECISE	IMPRECISE;SVMETHOD=Snifflesv1.0.12;CHR2=chr25;END=35612033;STD_quant_start=26.099460;STD_quant_stop=20.320165;Kurtosis_quant_start=-0.248051;Kurtosis_quant_stop=5.201521;SVTYPE=INS;SUPTYPE=AL;SVLEN=103;STRANDS=+-;STRANDS2=23,23,23,23;RE=44;REF_strand=50,39;Strandbias_pval=0.585241;AF=0.330827	GT:DR:DV	0/1:89:44
chr25	35615637	84422	ACTCTACTTCTTTTTTTTTTTTTTTTTAATTTTTATTTATTTATGATAGTCACAGAGAGAGAGAGAGGCGCAGAGACACAGGCAGAGGGAGAAGCAGGCTCCATGCACCGGGAGCCCGATGTGGGATTCGATCCCGGGTCTCCAGGATCACGCCCCGGGCCAAAGGCAGGCACCAAACCGCTGCGCCACCCAGGGATCCCTG	N	.	PASS	PRECISE;SVMETHOD=Snifflesv1.0.12;CHR2=chr25;END=35615837;STD_quant_start=3.152963;STD_quant_stop=1.814970;Kurtosis_quant_start=13.860328;Kurtosis_quant_stop=12.297919;SVTYPE=DEL;SUPTYPE=AL,SR;SVLEN=-200;STRANDS=+-;STRANDS2=15,20,15,20;RE=35;REF_strand=28,39;Strandbias_pval=1;AF=0.343137	GT:DR:DV	0/1:67:35
chr25	35617162	84423	N	TCTCTCTGTTCTCTACTTCTAAGCCATATGGGATGGTGCATAATATATCGTTTGTTTTAATGGGCCATGAG	.	FAIL_GAP	PRECISE;SVMETHOD=Snifflesv1.0.12;CHR2=chr25;END=35617174;STD_quant_start=0.000000;STD_quant_stop=6.981342;Kurtosis_quant_start=0.284035;Kurtosis_quant_stop=-0.330197;SVTYPE=INS;SUPTYPE=AL;SVLEN=58;STRANDS=+-;STRANDS2=19,28,19,28;RE=47;REF_strand=20,29;Strandbias_pval=1;AF=0.489583	GT:DR:DV	0/1:49:47
chr25	35661192	84424	N	GGGGCGTGGGGGCGGAGTGGGGGGGTGGGGGGGAGTGGTGGC	.	FAIL_NOTPRECISE	IMPRECISE;SVMETHOD=Snifflesv1.0.12;CHR2=chr25;END=35661201;STD_quant_start=13.286585;STD_quant_stop=11.755850;Kurtosis_quant_start=-0.458762;Kurtosis_quant_stop=-0.768782;SVTYPE=INS;SUPTYPE=AL;SVLEN=42;STRANDS=+-;STRANDS2=14,16,14,16;RE=30;REF_strand=46,38;Strandbias_pval=0.524768;AF=0.263158	GT:DR:DV	0/0:84:30
chr25	35674981	84425	N	ACGGGAGTGCCCCGTGGTTTATTGTATACATGGAATATTTACTCTCGCTATAGAAATGACAAAATACCCACAGTTGCTTCAACTGGCTGGAAACTGGCGGGGTATATGGCTGAGTGAAGTAAGTCATACGGAGAAGAAGGACACACATGATAGGTTCTCATCATTGAGGGAATATAAATAATAGTGAAAGTGAATATAAGGGTAAGCGAGAAGAAATGGTGGAACATATCAGATAAGGGAGACAGAACGTAATAGACTGCTAACTCTGGGAAACGAAACTCGGGGTGGTCAGAAGGGGAGGAGGGCCGGGGGGTGGGAGGGTGAAGGGCGGTGACGGTGCACGGGTGTTTAGTTGTATGTTCGGTAAAGTGAACACCAATTAAACAATAAATTAAACAAAAAA	.	PASS	PRECISE;SVMETHOD=Snifflesv1.0.12;CHR2=chr25;END=35674994;STD_quant_start=2.717049;STD_quant_stop=7.768716;Kurtosis_quant_start=3.841879;Kurtosis_quant_stop=7.843490;SVTYPE=INS;SUPTYPE=AL,SR;SVLEN=386;STRANDS=+-;STRANDS2=35,34,35,34;RE=69;REF_strand=50,49;Strandbias_pval=1;AF=0.410714	GT:DR:DV	0/1:99:69
chr25	35675834	84426	TTTTATACTAAATTTATTTTTTATTGGTGTTCAATTTACCAACATACAGAATAACACCCAATGCTCATCCCGTCAAGTGTCCCCCTTAGTGCCCATCACCCACTCACCCCCACCCCCCGCCCTCCTCCCCTTCCACCACCCCTAGTTCATTTCCCAGAGTTAGGAGTCTTTAGGTTCTGTCTCCCTTTCTGATATTTCCCACACATTTCTTCTCCCTTCCCTTATATTCCCTTTCACTATTATTTATATTCCCCAAATGAATGAGAACATACACTGTTTGTCCTTCTTCGATTGACTTACTTCACTCAGCATAATACCCTCCAGTTCCATCCACGTTGAAGCAAATGGTGGGTATTTGTCGTTTCTAATGGCTGAGGAATATTCCATTGTATACATAAGCCACATCTTCTTTATCCATTCGTCTTTCGATGGACACCGAGGCTCCTTCCACAGTTTGGCTATTGTGGACATTGCTGCTAGAAACATCGGGGTGCAGGTGTCCCGGTGTTTCATTGCATCTGTATCTTTGAGGTAAATCCCCAGCAGTGCAATTGCTGGGTCGTAGGGCAGGTCTATTTTTAACTCTTTGAGGAACCTCCACACAGTTTTCCAGAGTGGCTGCACCAGTTCACATTCCCACCAACAGTGTAAGAGGGTTCCCTTTTCTCCGCATCCTCTCCAACATTTGTGGTTTCCTGCCTTGTTAATGTTCCCCATTCTCACTGGTGTGAGGTGGTATCTCATTGTGGTTTTGACTTGTATTTCCCTGATGGCAAGTGATGCAGAGCATTTTCTCATGTGCGTGTTGGCCATGTCTGTGTCTTCCTCTGTGAGATTTCTCTTCATGTCTTTTGCCCATTTCATGATTGGATTGTTTGTTTCTTTGCTGTTGAGTTTAAGAAGTTCTTTATAGATCTTGGAAACTAGCCCTTTATCTGATAGGTCATTTGCAAATATCTTCTCCCATTCTGTAGGTTGTCTTTGAGTTTTGTTGATGGTATCCTTTGCTGTGCAAAAGCTTCTTATCTTGATGAAGTCCCAATAGTTCATTTTTGCTTTTGTTTCTCTTGCTTTCATGGATGTATCTTGCAAGAAGTTATGTGGCCAAGTTCAGAAAGGGTGTTGCCTGTGTTCTCCTCTAGGATTTTGATGGAATCTTGTCTCACATTTAGATCTTTCATACATTTTGAGTTTATCTTGTGTATGGTGCAAGAGAGTGGTCTAGTTTCATTCTTCTGCATGTGGATGTCCAATTTTCCCAGCACCATTTATTGAAGAGACTGTCTTTCTTCCAGTGGATAGTCTTTCCTCCTTTATCGAATATTAGTTGACCATAAAGTTCAGGGTCCACTTCTGGGTTCTCTATTCTGTTCCATTGATCTATGTGTCTGTTTTTGTGCCAGTACCACACTGTCTTGATGACCATGTTCTTTTTTTTTTTAAAGATAGATTTATTTATTTATTTATTTATTTATTTATTTATTTATTTATTTATGATAGACATACAGAGAGAGAGAGAGAGAGAGAGAGAGAGGCAGAGACAC	N	.	PASS	PRECISE;SVMETHOD=Snifflesv1.0.12;CHR2=chr25;END=35677377;STD_quant_start=0.547723;STD_quant_stop=0.000000;Kurtosis_quant_start=-0.278726;Kurtosis_quant_stop=-0.444121;SVTYPE=DEL;SUPTYPE=AL,SR;SVLEN=-1543;STRANDS=+-;STRANDS2=9,10,9,10;RE=19;REF_strand=49,52;Strandbias_pval=1;AF=0.158333	GT:DR:DV	0/0:101:19
chr25	35683179	84427	N	TTATCACAAAAAAAATAAAAAAAAAAAAAAAAAAAAAAGACT	.	PASS	PRECISE;SVMETHOD=Snifflesv1.0.12;CHR2=chr25;END=35683186;STD_quant_start=2.759599;STD_quant_stop=2.401922;Kurtosis_quant_start=0.960892;Kurtosis_quant_stop=0.505651;SVTYPE=INS;SUPTYPE=AL;SVLEN=39;STRANDS=+-;STRANDS2=11,16,11,16;RE=27;REF_strand=45,46;Strandbias_pval=0.512441;AF=0.228814	GT:DR:DV	0/0:91:27
chr25	35697733	84428	N	CCTCTCCCTTCCTTCCTTCTCCTTGCCTTCCTTCCTTCCTTCCTG	.	PASS	PRECISE;SVMETHOD=Snifflesv1.0.12;CHR2=chr25;END=35697738;STD_quant_start=2.581989;STD_quant_stop=4.847680;Kurtosis_quant_start=2.170202;Kurtosis_quant_stop=5.225940;SVTYPE=INS;SUPTYPE=AL;SVLEN=41;STRANDS=+-;STRANDS2=11,13,11,13;RE=24;REF_strand=39,43;Strandbias_pval=1;AF=0.226415	GT:DR:DV	0/0:82:24
chr25	35698444	84429	N	TTTTTTAATTTTATTTTTTATTGGTGTTCAATTTACTAACAGACAGAAATACCGCCAGTGCCCGTCACCCATATCACTCCCACGGCCGGGCCCCGCACCCTCCCCTTCCACCACCCCTAGTTCTTGCCTCCCAGAGTGTAGCAGGTCTTTACGTTCGTCTCCCTTCTGAAGTTTCCCACAAACATTTCTTCACCCGTCCCTTTTTCCCTTCACGATTAGTTATATTCCCCCAAATGAAGGAGAAAACATAATAATGTTTGTCCTTCTCGTCCGACTGGCCTGAATTCACTCAGAACACATAATAACACTCCAGGTCCATCCGACGTTTAAGCAAATGGTGGGTATTTGTCATTTCTAATGCTGAGTAAAGAAAAAAAAAAAACAAAATTTTTTAGAATTTGTCCATGGTAAACATAAACCACATCTTCTTTCTCCATGTCATCGTTGGGCTGGACAAGGGGAGACCGAGGCCTCCTTCCCCACAGTTTGGGCTATCGTGGCCATTCTGCTCTAAAACATCGGGGTGCAGGTGTCCCGCGTTTTTCATTGCCTTTGTATCTTTGGGGTAAATCCCACACAGGGCCAATTGCTGGGTCATAGGGCAGGTTCTAGGTTTTTAAGCGGTTTGGGGAAACCCCACACCGTTTTCCCAAGTGGCTGACGACAGTTCACATTTCCCCA	.	FAIL_NOTPRECISE	IMPRECISE;SVMETHOD=Snifflesv1.0.12;CHR2=chr25;END=35698444;STD_quant_start=3.516196;STD_quant_stop=14.106736;Kurtosis_quant_start=-1.174945;Kurtosis_quant_stop=-1.777146;SVTYPE=INS;SUPTYPE=AL,SR;SVLEN=624;STRANDS=+-;STRANDS2=8,15,8,15;RE=23;REF_strand=34,40;Strandbias_pval=0.470639;AF=0.237113	GT:DR:DV	0/0:74:23
chr25	35714629	84430	N	CCACCCCTGTCTCACAATTCTATCTAATCATGGCATCG	.	PASS	PRECISE;SVMETHOD=Snifflesv1.0.12;CHR2=chr25;END=35714646;STD_quant_start=6.573757;STD_quant_stop=8.614771;Kurtosis_quant_start=4.047278;Kurtosis_quant_stop=6.143252;SVTYPE=INS;SUPTYPE=AL;SVLEN=33;STRANDS=+-;STRANDS2=17,11,17,11;RE=28;REF_strand=52,37;Strandbias_pval=1;AF=0.239316	GT:DR:DV	0/0:89:28
chr25	35740908	84431	CCATTTGTTTTTTTTTTTATTTTTATTTATTTATTTTTTTTTTTTTATTTTTTTTTTTATTTATTTATGATAGTCACACAGAGAGAGAGAGGCAGAGACACAGGCAGAGGGAGAAGCAGGCTCCATGCACCGGGAGCCTGATGTGGGATTCGATCCCGGGTCTCCAGGATCGCGCCCTGGGCCAAAGGCAGGCGCCAAACCGCTGCGCCACCCAGGGATCCCAGGTCT	N	.	PASS	PRECISE;SVMETHOD=Snifflesv1.0.12;CHR2=chr25;END=35741136;STD_quant_start=1.414214;STD_quant_stop=2.504541;Kurtosis_quant_start=-1.927783;Kurtosis_quant_stop=-2.192101;SVTYPE=DEL;SUPTYPE=AL;SVLEN=-228;STRANDS=+-;STRANDS2=12,11,12,11;RE=23;REF_strand=51,38;Strandbias_pval=0.814062;AF=0.205357	GT:DR:DV	0/0:89:23
chr25	35754116	84432	N	TTTTTTAATTGAAAAAAATTTTTTTTTTATTTTTAGGAGAGTCACAGAGAGAGAGAGGGGCAGAGACACAGGCGAGGGAGAAGCAGGCGCCATGAACCGGGAGCCCGACGTGGGGATTCGGTCCCAGGTCGCCAGGATCGCCCCTGGGCCCAAAAGGCAGCGCAAAACCGCTGCGCCACCAGGGATCGCCTCGGTGGCCGTTTT	.	PASS	PRECISE;SVMETHOD=Snifflesv1.0.12;CHR2=chr25;END=35754117;STD_quant_start=2.449490;STD_quant_stop=5.275731;Kurtosis_quant_start=4.859210;Kurtosis_quant_stop=7.540314;SVTYPE=INS;SUPTYPE=AL;SVLEN=204;STRANDS=+-;STRANDS2=27,22,27,22;RE=49;REF_strand=53,45;Strandbias_pval=1;AF=0.333333	GT:DR:DV	0/1:98:49
chr25	35793062	84433	GACTCGGCCCCAGGAGATGTAGGATGTTCCTGGAGAGCATACTGCATGACTTTGCAGAAAGATAATGATCCTTTGGTTGGAACAGTGAGCCCCAGGGG	N	.	FAIL_NOTPRECISE	IMPRECISE;SVMETHOD=Snifflesv1.0.12;CHR2=chr25;END=35793160;STD_quant_start=19.916492;STD_quant_stop=19.501187;Kurtosis_quant_start=-2.104227;Kurtosis_quant_stop=-2.088902;SVTYPE=DEL;SUPTYPE=AL;SVLEN=-98;STRANDS=+-;STRANDS2=28,26,28,26;RE=54;REF_strand=33,32;Strandbias_pval=1;AF=0.453782	GT:DR:DV	0/1:65:54
chr25	35794072	84434	N	GCAAGGGATCCCTGGTGGCGAAGCAGATTTGCGCCTGCCTTTGTGCCCAGGGCGCATCCGGGAGACCCGGGATCGATCCCCACATCAGGACTCACGTGCTGGAGCCGTCTTCTCTCCCTCTGCCTGTGTCCTCTGCCTCGTCTCTCTCTCTCTCTGTGTACTATCAGAAATAAAAAAGATTAAAATAAAAAAGATTAAAAAAAAAAGAAGTTACC	.	FAIL_NOTPRECISE	IMPRECISE;SVMETHOD=Snifflesv1.0.12;CHR2=chr25;END=35794077;STD_quant_start=3.794733;STD_quant_stop=15.234829;Kurtosis_quant_start=6.936849;Kurtosis_quant_stop=2.568086;SVTYPE=INS;SUPTYPE=AL;SVLEN=221;STRANDS=+-;STRANDS2=6,5,6,5;RE=11;REF_strand=33,35;Strandbias_pval=0.755453;AF=0.139241	GT:DR:DV	0/0:68:11
chr25	35828604	84435	AAAAAGAAATTGAGGGGATCCCTGGGTGGCGCAGCGGTTTGGCGCCTGCCTTTGACCCAGGGCGCGATCCTGGAGACCCGGGATCGAATCCCACGTCGGGCTCCCGGTGCATGGAGCCTGCTTCTCTCTCTGCCTGTGTCTCTGCCTCTCTCTCTCTGTGTCTATCATGAATAAATAAATAAAATCTTTAAAAAAAAAAAAAAAAAAAAAAAAAAAA	N	.	PASS	PRECISE;SVMETHOD=Snifflesv1.0.12;CHR2=chr25;END=35828821;STD_quant_start=2.000000;STD_quant_stop=2.496151;Kurtosis_quant_start=7.407043;Kurtosis_quant_stop=9.595067;SVTYPE=DEL;SUPTYPE=AL,SR;SVLEN=-217;STRANDS=+-;STRANDS2=14,13,14,13;RE=27;REF_strand=62,52;Strandbias_pval=0.83305;AF=0.191489	GT:DR:DV	0/0:114:27
chr25	35871451	84436	N	TGTAACCGCACAGCGCCCCTCCCACGGAGGCCTATTCCTCTGGCCCCTAGCCCCTCCGAGCTGCTCCCGGGGGCCCCCCGCGCAGAGCCCCCTCCGAGAAGCCTCCCCCGGCCCCCTCCGAGCTGCTCGCGGGTCCCGAT	.	FAIL_NOTPRECISE	IMPRECISE;SVMETHOD=Snifflesv1.0.12;CHR2=chr25;END=35871450;STD_quant_start=4.626013;STD_quant_stop=16.751119;Kurtosis_quant_start=1.768599;Kurtosis_quant_stop=1.186233;SVTYPE=INS;SUPTYPE=AL;SVLEN=129;STRANDS=+-;STRANDS2=9,10,9,10;RE=19;REF_strand=40,42;Strandbias_pval=1;AF=0.188119	GT:DR:DV	0/0:82:19
chr25	35883480	84437	N	GGATTGCTTGCTTTCTCTTCTCGCTGTCTTCTGATTTCGTATTGTTCTTT	.	FAIL_NOTPRECISE	IMPRECISE;SVMETHOD=Snifflesv1.0.12;CHR2=chr25;END=35883496;STD_quant_start=15.453155;STD_quant_stop=21.522082;Kurtosis_quant_start=0.243405;Kurtosis_quant_stop=-0.860335;SVTYPE=INS;SUPTYPE=AL;SVLEN=66;STRANDS=+-;STRANDS2=15,3,15,3;RE=18;REF_strand=34,12;Strandbias_pval=0.525141;AF=0.28125	GT:DR:DV	0/0:46:18
chr25	35898851	84438	N	TGCACAGGCTAGAAAAAAAAAAAAAAAAAAAGG	.	PASS	PRECISE;SVMETHOD=Snifflesv1.0.12;CHR2=chr25;END=35898852;STD_quant_start=1.901416;STD_quant_stop=2.287087;Kurtosis_quant_start=1.923007;Kurtosis_quant_stop=3.011440;SVTYPE=INS;SUPTYPE=AL;SVLEN=33;STRANDS=+-;STRANDS2=11,15,11,15;RE=26;REF_strand=37,56;Strandbias_pval=0.824756;AF=0.218487	GT:DR:DV	0/0:93:26
chr25	35907496	84439	CCAGTTCTTAGTAATTATGAATACCGCTTTGGTTC	N	.	PASS	PRECISE;SVMETHOD=Snifflesv1.0.12;CHR2=chr25;END=35907529;STD_quant_start=3.420526;STD_quant_stop=3.674235;Kurtosis_quant_start=-1.329149;Kurtosis_quant_stop=-1.578895;SVTYPE=DEL;SUPTYPE=AL;SVLEN=-33;STRANDS=+-;STRANDS2=8,12,8,12;RE=20;REF_strand=49,58;Strandbias_pval=0.807182;AF=0.15748	GT:DR:DV	0/0:107:20
chr25	35910212	84440	AATACTTTTTTTTTTTTTTTGATAACTTTCTTTCATTTTTTTTTTTTTTAAAACCTTTTTTTTTTTTTTTTTTTTTTTTTTTTTTTTTTATTGGTGTTCAATTTACTAACATACAGAATAACACCCAGTGCCCGTCACCCATTCACTCCCACCCCCCGCCCTCCTCCCCTTCTACCACCCCTAGTTCGTTTCCCAGAGTTAGCAGTCTTTACGTTCTGTCTCCCTTTCTGATATTTCCCACACATTTCTTCTCCCTTCCCTTATTTTCCCTTTCACTATTATTTATATTCCCCAAATGAATGAGAACATATAATGTTTGTCCTTCTCCGACTGACTTACTTCACTCAGCATAATACCCTCCAGTTCCATCCACGTTGAAGCAAATGGTGGGTATTTGTCATTTCTAATAGCTGAGTAATATTCCATTGTATACATAAACCACATCTTCTTTATCCATTCATCTTTCGTTGGACACCGAGGCTCCTTCCACAGTTTGGCTATCGTGGCCATTGCTGCTAGAAACATCGGGGTGCAGGTGTCCCGGCGTTTCATTGCATTTGTATCTTTGGGGTAAATCCCCAACAGTGCAATTGCTGGGTCGTAGGGCAGGTCTATTTTTAACTGTTTGAGGAACCTCCACACAGTTTTCCAGAGTGGCTGCACCAGTTCACATTCCCACCAACAGTGTAAGAGGGTTCCCTTTTCTCCGCATCCTCTCCAACATTTGTTGTTTCCTGCCTTGTTAATTTTCCCCATTCTCACTGGTGTGAGGTGGTATCTCATTGTAGTTTTCATTTGTATTTCCCTGATGGCAAGTGATGCAGAGCATTTTCTCATGTGCATGTTGGCCATGTCTATGTCTTCCTCTGTGAGATTTCTGTTCATGTCTTTTGCCCATTTCAAGAGTGGATTGTTTGTTTCTTTGGTGTTGGCTTAGAAGACCTATCGAGTATAGAAAGAGCTAGATTGAAGTCACCAAGTATAAGTGTATTATTATCTAAGTATTTCTTCACTTTGGTTAATAATTGATTTATATATTTGGCAGCTCCCACATTCGGAGCATATATATTGAGGATTGTTAAGTCCTCTTGTTGAATAGATCCTTTAAGTATGATATAGTGTCCCTCTTCATCTCTCACTACAGTCTTTGGGGTAAATTTTAGTTTATCTGATATAAGGATGGCTACCCCTGCTTTCTTTTGAGGACCATTCGAATGGTAAATGGTTCTCCAACCTTTTATTTTCAGGCTGTAGGTGTCCTTCTGTCTAAAATGAGTCTCTTGTAGACAGCAAATAGATGGGTCCTGCTTTTTTATCCAGTCTGAAACCCTGCGCCTTTTGATGGGGTCATTAAGCCCGTTCACATTCAGAGTTACTATTGAGAGATATGAGTTTAGTGTCATCATGATATCTATTCAGTCTTTGTTTTTGTGGACTGTTCCACTGAACTTCTTCTTAAAGGGGAATTTTAAGAGTCCCCCTTAAAATTTCTTGCAGAGCTGGTTTGGAGGTCACATATTCTTTTAGTTGCTGCCTGTCTTGGAAGCTCTTTATCTCTCCTTCCATTTTGAATGAGAGCCTTGCTGGATAAAGTATTCTTGGTTGCATGTTCTTCTCATTTAGGACCCTGAATATATCCTGCCAGCCCTTTCTGGCCTGCCAGGTCTCTGTGGAGAGGTCTGCTGTTACCCTAATACTCCTCCCCATAAAAGTCAGGGATTTCTTGTCTCTTGCTGCTTTAAGGATCTTCTCCTTATCTTTGGAATTTGCAAGCTTCACAATTAAATGTCGAGGTGTTGAACGGTTTTTATTGATTTTAGGGGGGGATCTCTCTATTTCCTGGATCTGAATGCCTGTTTCCCTTCCCAGATTAGGAAAGTTTTCAGCTAGAATTTGTTCAAATACATATTCTGGCCCTCTGTCCCTTTCGGCGCCCTCGGGAACCCCAATTAAACGTAGGTTTTTCTTCCTCAGACTGTCGTTTATTTCCCTTAATCTATCTTCATGGTCTTTTAATTGTTTGTCTCTTTTTTCCTCAGTTTCCCTCTTTGCTATCAACTTGTCTTCTATGTCACTCACTCGTTCTTCCACCTCGTTAACCCTCGTCGTTAGGACTTCTAGTTTGGATTGCATCTCATTCAATTGATTTTTAATTTCTGCCTGATTAGCTCTAAATTCTGCAGTCATGAAGTCTCTTGAGTCCTTTATACTTTTTTCTAGAGCCACCAGTAGCTGTATAATAGTGCTTCTGAATTGGCTTTCTGACATTGAATTGTAATCCAGATTTTGTAACTCTGTGGGAGAGAGGACTGTTTCTGATTCTTTCTTTTGAGGTGAGGTTTTCCTTCTAGTCATTTTGCTCAGTGCAGAGTGGCCAAAAGCAAATTGTATTGGGAAAAAGAGAAAAAAAGAGGAGAGAAAGAAGGAAAGAAAAGAGAAAGAGAAAAAAAAAAGGGGAAGAAAAGAAAAAAAAACGAGAAAAAAGAAAAAAAAAAAGAAGAAAAAGAGAACGAAAAAGAAAGGAGAAAAAAAGGGGGTGGGGGAAGGAAACAAATCAAAAAGCAAAACAAAACAAAAACAAAAACAAAAACAAAAAGAACCACAGGGGAGTATCTTCTGATTCTGTGTTCTTTAAGTCCCTTGGCTTCTCCTGGAAGTTGTCAGTCTAGCTGATCTTCTGGGGGAGGGGCCTGTTGTGCTGATTTTCAGGTGTTAGCAGTTGGGGGAGCTGCTGTGCCCCTGTCTGGTGCAGGGCTCAGTGGGGGTTGTTTACCCCGTGAGGCCGCAGGAGGAACAGCCCCAGTGGCGGGGCAGCTCTGGAAACCTGGATTCAGCTCCGGCAGGAACTCCGTCTGCAGGGCCTGGAGGCTCCGGGGCGGGGCCGCTGCTCTGCTCAGCTGGGGCAGGAGCGTCCTTGCTGTCCTGGGCCCTCCCGGCCTCTGCCTGTCCCGGGGGAGGCGGGATCCTGGGCTGTGTCCCGGCGCCCTGTGCTCCGGAGCCTGCGCTGGTGGATTCGCGCTCCCGGGCCGCGCAGCCCCCTCCGCGGAGCCGCCGCCCGAGCCCCTCCGAGCTGCTCCTGGAACCGCGCAGCCCCCTCCGCACGGAGCCTCTTCCTCTGCCCGAGCCCCTCCGAGCTGCTCCCGGGGCCGCGCAGCCCCCTCTGCGGAGCCGCCCCCGAGCCCCTCCAGCTGCTCCGGGTCCCGTGGTGCGCGCTGCAGCCCTTAGGGAGCTCGGCGCACTCTCCTGGGTGCGCAGTTGCTGTTACTGTCCCCGGGAGCCCGAGGGCATCCCCGCCCTCCCGGGTCCTGCTCCAACTCCTTGTGAGCCCCTTTCCGCCCGGGAAGGTCGGTGCAGCTCCTGCGTCTCCGGGACGGGGCTCTCCTGTCCTGGGGACACTCGCCCCGGCCTCAGCCCGGCTCCTCGCGGGGCCCCTCCCCCTTGGAGGCCTTTGTTTCTTTATTTCTTTTTCCCCGTCTTCCTACCTTGATAGATGCGCGAACTCTTCTCACTGTAGCGTTCCAGCTGTTCTCTCTTTAAATCTCAGGCCGAATTCATAGATTTTCAGGATAATTTGAAGGTTTTCTAGGTAGTTTGGTGGAGACAGGTGATTTGGAGACCCTGCTCTTCCGCCATCTTGCTCCTCCCCCCTATTCTA	N	.	PASS	PRECISE;SVMETHOD=Snifflesv1.0.12;CHR2=chr25;END=35913851;STD_quant_start=0.957427;STD_quant_stop=0.645497;Kurtosis_quant_start=-1.769130;Kurtosis_quant_stop=6.137327;SVTYPE=DEL;SUPTYPE=AL,SR;SVLEN=-3639;STRANDS=+-;STRANDS2=12,12,12,12;RE=24;REF_strand=56,61;Strandbias_pval=1;AF=0.170213	GT:DR:DV	0/0:117:24
chr25	35911134	84441	N	CGAAGTTTATAGTTCTTTATAGATCTGGAAACTAGGCCCTTTATCTGATATGGCATTTGCCATATCTTCTCCCATTCTGTAGGTTGTCTTTGAGTTTTGTTGACTGTATCCTTTGCTTTGTGCAATAAGCTTCTTATCTTGATGAAGTCCCAATAGTCATTTTTGCTTGTGTCTTTTGCCTCTTGGATTTATCTTGCAAGAAGTTTACTATGGCCGAGTTCAAAAATGGTGTTGCCTGTGTTCTCCTCCTAGGATTTTGATGGACTCTTGTCTCACTTTAGATCTTTCATCCCTTTTTGAGTTATCTTTGTTGTTATGGGAAAGAGAGCTGGTTAGTTCATTCTTTGCCACTGTGGATGTCCAATTGTTCCCAGCACCATTTATTGAATGAGACTGTCTTTCTTCCCAATGGAAGTCTTTCCTCCTTTATCAATCTTCGTTGCCCCTAAAGTTCAGGGTCACTTCTGGCTTCTCTATCTGTTCACTGATCTTCTGTTTGTCTGTTTTTGTGCCAGTACCACAGGTCTTTTTGGTTGGGAAGATGACACAGCTTTGCTAGTACACCTGAAATCTGGCTTGTGTGCCCCCAGATTAATGGTTTTTCTTTTTTTAAAATTCCCTGGCATTCGGGGTCTTTTTCTGATTCACACAAATTTAAAATAATTGTTTCTAACTCTCATGAAGTAAAGTCCATTGGTATTTGATAGGGATTGCATTAAACCGTTGTCTATTGCCTGGGTAACATTGGACATTTTCACCATATAATTCTGCCAATCCATGAGCCTGAATATTTTCCATCTCTTTGTGTCTTCCTCACATTTCTTCAGAAGTGTTCTATAGTTTGAGGGTATGATCCTTTACATCTTGGTGAGGTTTATTCTAGGTATCTTATGCTTTTGTGTGCAATTGTAAATGGGATTGACTCCTTAATTTCTCTTTCTTCAGTCTTCCTTGTTTAGTGTATCGACATGGCCACACCTCTGACTTCTGGCATTGACTTTGTATCCTGCAACGCTTAACGAATTGCTTTATGCGTTCTCTGCAATCTTGGCCGGCTGGCGAATTTGGGTTTTCTATGTAGAGTATCATGTCACCGGCGAGAGGGAGAGTTTGGCCTTCTTCTTTGCCATTTTGAATGCCTTAATGTTCTTTTGTTGTCTGATTGCCTGAGGCTAGGACTTCCAGTACTATGTTGAATAGCAGTGGTTGCGCGTGGACATCCTGTCTTTTCCTGATCTTAGGGGAAAGGCCTCCCAAGTGCTTCCCCATTTAGAATGATATTTGCTGTGGGCTTTTCGTAGATGGCTTTAAGATGTCGAGGAATTTGGCTTCCCTTATCCCTATACTCTGAAGAGTTTTGATCAGGCATGGCTGCTGTATTTTTCAAATGCTTTTCTCTGATCCTTCCAATTAGAGGATTTCATATGGTTCTTGGTTTTTCTCTTGCTGTATGATGAATCATCCTTGATTGTTTACGGGTGTTGAATCAGCCTTGTGTCCGGGGATAAATCCTCCTTGGTTCATGTTGACTAATTTTCTTAATGTTACTGTTGAGATCTCTATTGGCGCCATTATCTTGTTGAGAATTTTTGCATCCATGTTCATCAGGATATGGTTCTGTACTTCTCCTTTTTGGCGGGTCTTTGTCTGGCTCTTGGAATTCAGGTGTATGCTGGCTCATTAGAACGAATTGGAAAGTACTCCATCTCTTTCCTCTTTCCCACAGCTCTTAGGAGAATAGTTATGATTTCTCTTAACCGATTTGATACTTCTCCTGGGAAGGCCATCTGGCTCTGGACTCTTGTGTCTTCGGAGGTTTTTTGTGACTGCTTCAATTCCTCCCTGGCTATTGCCTGTTCGGTTTTCATTTCTTCCTGTTTCCAGTTTTGGTCGTTTTGGCCTTTCCCGGTAAGGCGTCCAATTTTTCTAGTATTGCTTAAATTTGTTTGGCCGCTATAGCTTGTCTAATTCTGTTTTAAAAATCGTTTGTTCTTTCTTGGTGGTGGGTAGTGATCTCTCTTTCTCATTCATGATTTTTATTAATTTGAGTCCTTCTCTCTCTTCTTTTTAATTAAGGGTGGCTAATGGTTTATCTATCTATTAATTTCTTTCAAAGACCCAATCCTGGTTCTTGTGATCTGTTCCCACAGTTCTTCTGGTCTCGATTTCGGTTGATTTATGCTCGAATCTTAAACTCCCTCTTCTCTTGGGCTGTAGGATCTATCTGCTGTTTTTCTCTAGCTCCTTTATGTGTTAAGGTTAGCTTTTTGTATTTGAGTTCTTTCAGTTTTGAATGGATGCTTGTATTGCGATGTATTTCCCCCTTAGGATTGCTTCTTGCTGCATCCCAAAGATTTTGAAACGCCCGTTGTCTATCTTCATTCTCATATGTTCCCTGAATCTTTTTTAATTCTTCCTTCCTTTCCCTGGTTCGGACCCTTTCTCTTTTAGGAGGATCGGTCCTTACACCTCCACGTGTTTGAGGTCCTCTCCCACTTCTTGTTGTGATTAGTTCTAATTTCAAGGCATTCTGGTCCGAGAATATGCCGGGCTCTCCCACTCTTTTGCGTATCGCGTTATACCCATTTGTTGGACCCAATATGTGTCTCTTCTGGAGGAAAGTTCCCTGTGCACTTGAGAAGCATGTGTATTCAGTTGAGTTGGATTTTAAAAGTTCTGTAGATCTCTGTGAAAATCCATCTGTGTCCCCGTGTATCCTTTTAAATCTCTC	.	FAIL_NOTPRECISE	IMPRECISE;SVMETHOD=Snifflesv1.0.12;CHR2=chr25;END=35911133;STD_quant_start=4.847680;STD_quant_stop=143.008042;Kurtosis_quant_start=6.935459;Kurtosis_quant_stop=6.049963;SVTYPE=INS;SUPTYPE=AL,SR;SVLEN=2719;STRANDS=+-;STRANDS2=5,6,5,6;RE=11;REF_strand=18,18;Strandbias_pval=1;AF=0.234043	GT:DR:DV	0/0:36:11
chr25	35913315	84442	N	CAGCCCCCTCCGCGGAGTCCGCCGCCCGAAGCCCCTTCCGAAGCTGCTCCCTGGAACGCGCCAGCCCCATCCGCACGTGAGCCTCTTCCTCTAGCCCGAGCCCCTCCGAGCTGCTCCGGGGCGCGCCAGCCCTCCGCGGAGCCGCCGCCCGAGGGGGGGGGGGGTGGGACACCAGGGCCCCCCCCTCCGCGCTGCTCCTGTGGAACGCTCAGCCCCCTCCGGCAACCGGAGCCTCTTTCCTCATGCCCGAAGGCCCCTCCTCGCTGCTCCCGGGCCGCT	.	FAIL_NOTPRECISE	IMPRECISE;SVMETHOD=Snifflesv1.0.12;CHR2=chr25;END=35913314;STD_quant_start=27.592905;STD_quant_stop=26.186578;Kurtosis_quant_start=-0.962405;Kurtosis_quant_stop=-1.407058;SVTYPE=INS;SUPTYPE=AL;SVLEN=240;STRANDS=+-;STRANDS2=19,19,19,19;RE=38;REF_strand=32,28;Strandbias_pval=0.836464;AF=0.387755	GT:DR:DV	0/1:60:38
chr25	35959399	84443	AACTCTGACTTCTTGTGGAAAGACCTAGATGGGTGGCTCTGCCTCTTGTACCTCCCCAGCCCTATCAATCCTGCCTNNNNNNNNNNCAGAGGACACCCCTGTCCGATAAAAACTGTCTATTCTAAAGCTCTCTAATGTGGCTAGAATCAAACCCTTCGCACGTGCCTTAAGAGATTGTTTTTTGTTTTGTTTTTCAGATTTGTTGAAATGAGAAAACTCAGCTCGCAAATCGTGGGAGAAATTCCTGTACTTATGGATTTGCATGCGGTACCGGGCTGAACTTCCCCTTCTGCTGCTGCATGCTGGTGTGGGAAGGGAAGACCCTCCCATAGTGGGTAAATGCTGATCTAGAGTGACCCCTAGAAGGCCAGGAGCCATGTAGAGATACATCCTTACCCTCATGTCTGAGTGAAGATGTTGTCTTCAGGGCTATACCTGTGTCTTCTCTCTGGGGTGGGTGGGGGTGGGGGGAGATGAGTTGCCTTTCAGCTTTTGGGACATG	N	.	FAIL_NOTPRECISE	IMPRECISE;SVMETHOD=Snifflesv1.0.12;CHR2=chr25;END=35959916;STD_quant_start=15.486319;STD_quant_stop=22.952219;Kurtosis_quant_start=5.512370;Kurtosis_quant_stop=0.996007;SVTYPE=DEL;SUPTYPE=AL,SR;SVLEN=-517;STRANDS=+-;STRANDS2=46,47,46,47;RE=93;REF_strand=55,50;Strandbias_pval=0.775881;AF=0.469697	GT:DR:DV	0/1:105:93
chr25	36027865	84444	TTTTTTTTTTTTGTTTTTTGTTTTTTGTTTTTTTT	N	.	PASS	PRECISE;SVMETHOD=Snifflesv1.0.12;CHR2=chr25;END=36027899;STD_quant_start=0.000000;STD_quant_stop=1.322876;Kurtosis_quant_start=-0.439176;Kurtosis_quant_stop=-0.593124;SVTYPE=DEL;SUPTYPE=AL;SVLEN=-34;STRANDS=+-;STRANDS2=18,23,18,23;RE=41;REF_strand=45,47;Strandbias_pval=0.707289;AF=0.308271	GT:DR:DV	0/1:92:41
chr25	36042342	84445	N	<DEL/INV>	.	PASS	PRECISE;SVMETHOD=Snifflesv1.0.12;CHR2=chr25;END=36042440;STD_quant_start=0.000000;STD_quant_stop=1.281025;Kurtosis_quant_start=0.779977;Kurtosis_quant_stop=4.154297;SVTYPE=DEL/INV;SUPTYPE=NR;SVLEN=-98;STRANDS=+-;STRANDS2=34,45,34,45;RE=79;REF_strand=35,46;Strandbias_pval=1;AF=0.49375	GT:DR:DV	0/1:81:79
chr25	36053864	84446	GAATTGGAAAGTTAAAGGCACACAAGAACTCCTCTCTGCTCTCAAGAACTTAGTAGGTTTTGACCATGTGTCATTTACT	N	.	FAIL_NOTPRECISE	IMPRECISE;SVMETHOD=Snifflesv1.0.12;CHR2=chr25;END=36053969;STD_quant_start=10.001724;STD_quant_stop=15.001149;Kurtosis_quant_start=-2.055724;Kurtosis_quant_stop=-1.966879;SVTYPE=DEL;SUPTYPE=AL;SVLEN=-105;STRANDS=+-;STRANDS2=26,33,26,33;RE=59;REF_strand=44,59;Strandbias_pval=0.870769;AF=0.364198	GT:DR:DV	0/1:103:59
chr25	36071387	84447	N	TCTGTTCAAGGCTTGCGTTCAGTTTTGGGCCGTGAGTCCTGCCTTCCTCGGTGGCACAGGGCGGTTGCGGAAGTGTGAATGAAAACTCCAGTGTTTCGCCCTCACCTGCCTTCCTCTTACTCTCGCCCTTCGCGCCACCCAGACCTTCGCAGAGGAAGCAAGGCCAACAGGGACGCGTCACCTATGAACTAAGCATAAGCTGGGCTTTCTGCCAAGGACTGTAAGTGATAGCTCCACTTTTGATTCCAGAAGTAGATAGACAGGGTCAGAGATGGACACAGGGATTGGGGAAAAAAATCCATCACTCTAAGCACTCACTTCTTGCCTATAATCAATTAAAACATTTCCACGGCTGAGAAACCTTCTATCTTTCTGAAAGACTCAGGTACTATCATCCTTCTGACCCTGCTACACGACATAGGTCTGTGAAAAGCCTGAGCTATGGTCCTGCTCTCTGCCTGCGGTGACCATACAAGGAAGAAAAAAGATCTATAATAACAACTGCTTGTAGCCTATGGTATCATACTAACATTTTCACCTGTGCTGACACATTTCATCCCCCACTCTTAGAAGCAAGATGCCCTATTAAATTTACAGATAAGTGAGGAAACTGAGGCCTTGAAATGTTGAATCGCTTAGTACTGTGCTGAGCTCTGGTTAATTCGGTTTATTACACATACCCCTAGGTAAATACCATGTATGTCATATCATCATGAAGAAACTTTGCGGAATCATCTTTTCTTCTTGGCTTTCTTGAACTTCATCCACGTTTTGTAAATAACTGATTCTCAATTGTTTTATGGTTAATTGGATGGTGCCTATACATTGGTTTTAGAGTTAAGGCATGATTTTCTGCCGTTGTTACAGTGTACAACCTTGGAGGATGCAGGAGAGGGTGCCAAAAAAAAAAAAGAATCTGGCCTATTATCAGAACGATGCGGACCCTAAAACTTGTGGCTTAAATCAACCCCAAATGCGGCTTGCGTGTGTTTATTAGGCACCTGTGTGTTTAGCTTTACTTCGCCTTTATTGGAGATAATATACATTTCTCTTTTCTTCAGCATTATAAAATGTTGAAAAGACACAGGTTCATTGCACTAACTACATGTTTCATACTTGTAAGTTATAAACAAAAGCTCCATGAGAGGTGGAGACAATAAGAAGTTAAGGAGATCAGAGGCCCTGAGAGATCTTGAGCCCAATTGGTATTAGCAATATCAGTAGTGTTTGTTTAGTGGGCCTGCGTGGTGGCTGGGGGGCCGAGCTTGATTTCGTGGTTCAAGAGCTGTTGTTTTCGTTTTTCTAGCAGCGAAGAATGGGAGACTGTTCAATGGATGGAGAGAGGAGAGAGGAGGAGGACACCTACGTTTAAGGTGTAACGTAGGCACTGCTGTTTGCGGGATGATGAGGCCCACCCATGTTGATTCGAAGCATATGGACCTTGCTTTGAGATTTGATAACGAAAAATAATAATGTAGCCTAGAATGAGCCTTATATTCACTACCATGCGAAAATCCATTTAATGGTCTGTCAAGAAAAGAATTTTTCAGACACTTCAAAGGAGTGTTATTCAGATATGCAGTGCAAGCCAACCTCTTGGCGAAAGAGACCATCGGGGCAGGCTTTTGCCATGCTCAAGGATCATGACCACTCACCCAACGGCACGCCGTCAGGAAGCAATGCCAGGCTGATCGGCGGCCCCTAATTCAGCGAAGAATGCCTCGATATAAACGGAGCGACAGGATGAGAAGTGGGAGGATGTCCGGATGATACTACAGCTTTATTTATTATTTATTTATTTATTTAGTCTATTTCTTTAAATTTTTATTTATTTTGATGTCACACGAAAGAGCGAGAGAGGAGAGATATAGCATGAGGCGAGAAGCAGGCCTCATTGCACCGGGAGGGCCCAACGTTGGTTGATCCCGGCTCTCAGATCGTCCCTGGGCCCCAGCCAGCTCCCCAAAACCTGCTGCCGACCCAGGGACCAAACAGTTAAAGTCTTCATAAAAGTCACGTCGGCTCCTCTTATTTTGAAAACAGGGGGCGGGGGGGGGGGGGGCTCCCATGTGAAAGTCTTTCTCTGCTTTATGAAGAAGCAGTTCCCCAGAGTCCTGAGGAGCTCTGGG	.	FAIL_NOTPRECISE	IMPRECISE;SVMETHOD=Snifflesv1.0.12;CHR2=chr25;END=36071388;STD_quant_start=0.518875;STD_quant_stop=32.972016;Kurtosis_quant_start=22.927482;Kurtosis_quant_stop=-0.758896;SVTYPE=INS;SUPTYPE=AL,SR;SVLEN=2124;STRANDS=+-;STRANDS2=25,27,25,27;RE=52;REF_strand=16,15;Strandbias_pval=0.822452;AF=0.626506	GT:DR:DV	0/1:31:52
chr25	36083157	84448	N	GGGGATCCCTGGGTGGCTCGGCGGTTTTTTAGCGCCGGCCTTTGGCCCAGGGCGCGACTCTCCTGAGACACGGGATCGAATTCCCACGTTGGGCTCCCGGTGCATGGAGCCTGCGCTTCTCCCTCTGTCTGTTTCCTGCCTCTCTCTCTCTCTCTCTCTCTCTCTCTGTGTGGTGGGACTATCATAAATAAATAAAAAATTTAAAAAAAAAAGAACTAGTAAAAGC	.	PASS	PRECISE;SVMETHOD=Snifflesv1.0.12;CHR2=chr25;END=36083156;STD_quant_start=7.286975;STD_quant_stop=6.363961;Kurtosis_quant_start=0.965623;Kurtosis_quant_stop=5.494590;SVTYPE=INS;SUPTYPE=AL;SVLEN=220;STRANDS=+-;STRANDS2=8,6,8,6;RE=14;REF_strand=38,41;Strandbias_pval=0.574455;AF=0.150538	GT:DR:DV	0/0:79:14
chr25	36090504	84449	N	AGAAAACAAATGAAAAAGGAAATTTATTTTTATTTTTTTTTTTTTTTTTTTTTTTTGTTTTTTAAATTTTTTTATTTATTTGATGATATCACATAGAGATAGAGGAGAGGCAGAGACATAGCAGAGGCAAGAGCAGGCTCCATGCCCGGGAGCCTGACGTGCGGAATCGATCCGGGGTACTCGCCCAGGATCGCGGCACCTGGGCCAAAGACAGGCGCCCAAGCCGCGGCGCCACCCAAGATCCC	.	PASS	PRECISE;SVMETHOD=Snifflesv1.0.12;CHR2=chr25;END=36090518;STD_quant_start=3.435113;STD_quant_stop=5.501515;Kurtosis_quant_start=8.621737;Kurtosis_quant_stop=8.083505;SVTYPE=INS;SUPTYPE=AL;SVLEN=229;STRANDS=+-;STRANDS2=15,15,15,15;RE=30;REF_strand=46,39;Strandbias_pval=0.831864;AF=0.26087	GT:DR:DV	0/0:85:30
chr25	36116213	84450	N	GGCGCAGCGGTTTAGCGCCGCCTGACGCTAGGGC	.	PASS	PRECISE;SVMETHOD=Snifflesv1.0.12;CHR2=chr25;END=36116213;STD_quant_start=0.707107;STD_quant_stop=3.464102;Kurtosis_quant_start=-0.457254;Kurtosis_quant_stop=1.125276;SVTYPE=INS;SUPTYPE=AL;SVLEN=36;STRANDS=+-;STRANDS2=9,10,9,10;RE=19;REF_strand=53,40;Strandbias_pval=0.459782;AF=0.169643	GT:DR:DV	0/0:93:19
chr25	36148459	84451	CCTCAGTTGCCTTTTTTTTTTTTTTTTAAATTTTTATTTATTTATGATAGTTACAGAGAGGGAGAGAGAGAGAGCTAGAGGCAGAGACATAGGCAGAGGGAGAAGCAGGCTTCATGAAGCCCGATGTGGGATTAGACCCCGGGTCTCCAGGATCGCGCCCTGGGCCAAAGGCAGGCGCTAAAACCGCTGCGCCACCCAGGGATCCC	N	.	PASS	PRECISE;SVMETHOD=Snifflesv1.0.12;CHR2=chr25;END=36148664;STD_quant_start=2.520189;STD_quant_stop=1.881632;Kurtosis_quant_start=13.685613;Kurtosis_quant_stop=-1.187223;SVTYPE=DEL;SUPTYPE=AL;SVLEN=-205;STRANDS=+-;STRANDS2=37,38,37,38;RE=75;REF_strand=43,40;Strandbias_pval=0.873482;AF=0.474684	GT:DR:DV	0/1:83:75
chr25	36199366	84452	N	GCTGCACTTGGCGGGCATTTCTTTTTTTTTTTTTTTTTTTTAATTTTTTTTTTTTTATTTATTTATGATAGGTCACAGAGAGACGAGAGAGACAGAAAGCAGAGACACACAGGGGCAGAGGGAGGAAGCAGGCTCCATTGCACGGGGAATGGCCCGACGGCGTGGGATTTCGATCAGGGTCTCCAGGATCATTTGCCCTGGGCCAAAGGCACGGCGCCAAAACACCGCTGCGCCACCCCCGGGATCCC	.	PASS	PRECISE;SVMETHOD=Snifflesv1.0.12;CHR2=chr25;END=36199374;STD_quant_start=4.203173;STD_quant_stop=6.089609;Kurtosis_quant_start=2.656303;Kurtosis_quant_stop=2.559811;SVTYPE=INS;SUPTYPE=AL,SR;SVLEN=215;STRANDS=+-;STRANDS2=16,8,16,8;RE=24;REF_strand=60,48;Strandbias_pval=0.367525;AF=0.181818	GT:DR:DV	0/0:108:24
chr25	36239279	84453	AGAGAGAGAGAGAGAGAGAGAAAGAGAGAGA	N	.	PASS	PRECISE;SVMETHOD=Snifflesv1.0.12;CHR2=chr25;END=36239310;STD_quant_start=2.664583;STD_quant_stop=2.880972;Kurtosis_quant_start=0.338181;Kurtosis_quant_stop=-1.032650;SVTYPE=DEL;SUPTYPE=AL;SVLEN=-31;STRANDS=+-;STRANDS2=11,6,11,6;RE=17;REF_strand=61,45;Strandbias_pval=0.791615;AF=0.138211	GT:DR:DV	0/0:106:17
chr25	36276174	84454	N	ACTTAGTTAAAGCTCAAAAGTCTTGACTCCACATTTAGTTTGTCTCTCTCCTCCCTTCCCCAGACTTATTGTATAGCACTATTGTCAGAGCTTTTACT	.	FAIL_NOTPRECISE	IMPRECISE;SVMETHOD=Snifflesv1.0.12;CHR2=chr25;END=36276174;STD_quant_start=19.521192;STD_quant_stop=19.183326;Kurtosis_quant_start=1.878519;Kurtosis_quant_stop=7.333691;SVTYPE=INS;SUPTYPE=AL;SVLEN=100;STRANDS=+-;STRANDS2=11,15,11,15;RE=26;REF_strand=43,58;Strandbias_pval=1;AF=0.204724	GT:DR:DV	0/0:101:26
chr25	36280761	84455	GATACAGATGTAGTGATCTAAAGGGGCACCTGCACCCCAATGTTTACAGCAGCAATGTCCACAATAGCCAAACTATGGAAAGAGCCCAGATGTCCATCAACAGATGAATG	N	.	PASS	PRECISE;SVMETHOD=Snifflesv1.0.12;CHR2=chr25;END=36280871;STD_quant_start=0.561951;STD_quant_stop=0.000000;Kurtosis_quant_start=1.665592;Kurtosis_quant_stop=0.516980;SVTYPE=DEL;SUPTYPE=AL;SVLEN=-110;STRANDS=+-;STRANDS2=15,24,15,24;RE=39;REF_strand=58,64;Strandbias_pval=0.359361;AF=0.242236	GT:DR:DV	0/0:122:39
chr25	36302098	84456	N	AATAATCAATTCCTGGGATCCCTGGGGGGCGGCAGCGGTTTTAGCGCCTGCCTTTAGCCCAGGCGGCGATCCTGGAGCCCGGATCGAATCCCACATCAGCTGCCCGGTGCCATGGAGCCGCGTTCCATCCCTCTGCCTGTCCTCTGCCCTCTCTCTCTCTCTGTGTGACTATCTAAATAAAAGAAAATTAAAAGAAAAGAAGAAAAAAG	.	FAIL_NOTPRECISE	IMPRECISE;SVMETHOD=Snifflesv1.0.12;CHR2=chr25;END=36302097;STD_quant_start=5.504544;STD_quant_stop=10.535654;Kurtosis_quant_start=2.523305;Kurtosis_quant_stop=2.048038;SVTYPE=INS;SUPTYPE=AL;SVLEN=209;STRANDS=+-;STRANDS2=7,5,7,5;RE=12;REF_strand=44,39;Strandbias_pval=0.767411;AF=0.126316	GT:DR:DV	0/0:83:12
chr25	36348079	84457	N	<DUP>	.	STRANDBIAS	PRECISE;SVMETHOD=Snifflesv1.0.12;CHR2=chr25;END=36348603;STD_quant_start=0.620174;STD_quant_stop=0.480384;Kurtosis_quant_start=0.356320;Kurtosis_quant_stop=2.764698;SVTYPE=DUP;SUPTYPE=SR;SVLEN=524;STRANDS=-+;STRANDS2=13,27,13,27;RE=26;REF_strand=80,49;Strandbias_pval=0.0017604;AF=0.167742	GT:DR:DV	0/0:129:26
chr25	36384045	84458	CCTTGCCCAGTTTCTTTTTTTTTTTTTTTTTTTTTC	N	.	PASS	PRECISE;SVMETHOD=Snifflesv1.0.12;CHR2=chr25;END=36384080;STD_quant_start=2.258318;STD_quant_stop=2.366432;Kurtosis_quant_start=-1.267561;Kurtosis_quant_stop=-1.442059;SVTYPE=DEL;SUPTYPE=AL;SVLEN=-35;STRANDS=+-;STRANDS2=9,8,9,8;RE=17;REF_strand=35,23;Strandbias_pval=0.589824;AF=0.226667	GT:DR:DV	0/0:58:17
chr25	36389335	84459	N	AAAGAAAGAAAAAAGAAAGAAAGAAGAAAGAAGAGAGAAGAAAGAAAGAAAGAAGAAAGAAAAAGAAAGAAAAAAGAAAAAGAGAAAGAAAGAAAAGAAAGAAGAAGAAAAAGAAAGAAGAAAGAAAGAAAGAAGAAGAAGAGAAAGAAAG	.	FAIL_NOTPRECISE	IMPRECISE;SVMETHOD=Snifflesv1.0.12;CHR2=chr25;END=36389334;STD_quant_start=35.040349;STD_quant_stop=32.722815;Kurtosis_quant_start=-2.253551;Kurtosis_quant_stop=12.791756;SVTYPE=INS;SUPTYPE=AL;SVLEN=154;STRANDS=+-;STRANDS2=32,14,32,14;RE=46;REF_strand=36,38;Strandbias_pval=0.0366398;AF=0.383333	GT:DR:DV	0/1:74:46
chr25	36398143	84460	CTTTCGTTCTTCGGCGAAAGTAGCAAAGTACTTTGTTCTTTCAAAGTACAAAGTACAAAGTACAAAGTACTTTCAAAGTACAAAGTTCTTTCGGCGACTTTGCTAC	N	.	PASS	PRECISE;SVMETHOD=Snifflesv1.0.12;CHR2=chr25;END=36398244;STD_quant_start=0.000000;STD_quant_stop=0.316228;Kurtosis_quant_start=5.078234;Kurtosis_quant_stop=3.751429;SVTYPE=DEL;SUPTYPE=AL;SVLEN=-101;STRANDS=+-;STRANDS2=10,9,10,9;RE=19;REF_strand=41,40;Strandbias_pval=1;AF=0.19	GT:DR:DV	0/0:81:19
chr25	36436762	84461	GAGAACATTTTCTCATATGCATGTTGGCCATGTCTATGTCTTCCTCTGTGAGATTTCTGTTCATGTCTTTTGCCCATTTCATGATTGGATTGTTTGTTTCTTTGGTGTTGAGTTTAATAAGTTCTTTATAGATCTTGGAAACTAGCCCTTTATCTGATATGTCATTTGCAAATATCTTCTCCCATTCTGTAAAAAGGGTTTTAGTTTTGTTGACTGTATCCNNNNNNNNNNGGACACCTGCACCCCGATGTTTATAGCAGCAATGGCCACGATAGCCAAACTGTGGAAGAGCCTCGGTGTCCAACGAAAGATGAATGATAAAGAAGATGTGTTTTATGTATACAATGGAATATTACTCAGCTATTAGAAATGACAAATACCCACCATTTGCTTCAACGTGGATGGAACTGGAGGGTATTATGCTGAGTGAAGTAAGTCAGTCGGAGAAGGACAAACATTATATGTTCTCATTCATTTGGGGAATATAAATAATAGTGAAAGGGAATATAAGGGAAGGGAGAAGAAATGTGTGGGAAATATCAGAAAGGGAGACAGAACGTAAAGACTGCTAACTCTGGGAAACGAACTAGGGGTGGTAGAAGGGGAGGAGGGCGGGGGGTGGGAGTGAATGGGTGACGGGCACTGGGTGTTATTCTGTATGTTAGTAAATTGAACACCAATAAAAATAAATAAATAAATAAATAAAATAAAAATTAAAAAAAAATAAAAATAAATAAATAAATAAATTAGGGGAATA	N	.	PASS	PRECISE;SVMETHOD=Snifflesv1.0.12;CHR2=chr25;END=36437519;STD_quant_start=0.957427;STD_quant_stop=3.547299;Kurtosis_quant_start=1.434640;Kurtosis_quant_stop=-2.034095;SVTYPE=DEL;SUPTYPE=AL,SR;SVLEN=-757;STRANDS=+-;STRANDS2=11,14,11,14;RE=25;REF_strand=42,43;Strandbias_pval=0.656569;AF=0.227273	GT:DR:DV	0/0:85:25
chr25	36494555	84462	N	AGAACTTAGGGTGGTTGGAAGGGACGAGAGTGGGCAGTGGGG	.	PASS	PRECISE;SVMETHOD=Snifflesv1.0.12;CHR2=chr25;END=36494555;STD_quant_start=0.000000;STD_quant_stop=1.870829;Kurtosis_quant_start=2.428737;Kurtosis_quant_stop=1.414554;SVTYPE=INS;SUPTYPE=AL;SVLEN=38;STRANDS=+-;STRANDS2=18,27,18,27;RE=45;REF_strand=55,42;Strandbias_pval=0.0730615;AF=0.316901	GT:DR:DV	0/1:97:45
chr25	36495464	84463	N	CCCGCCGTTTTTTTTTTTTTTTTGAAATTAGGAAGGGAAGAAACATTTTCCAATTTCACTTAAATTCTGTTCCCAGCACAACCCTCCCCTCCCACTGCAACCCTAACCTACGCACACACCCCTACCAGGACATCATCTCTGAACGCGGGCCCTGAAATAAAGATCTAGAGAGGCATCTGCTCCTCCAGTCAAGTAAAATCCCCTGGGTGTGTCGTAGGCAAGATGAAAATAACGCTCTAGCAAGGGTTTTCTCTGAACCTGGCACAGAAAAAGAACCCCTCGTCTGGTTCAAGAGGCTTTTATAGATCGATAGACTGTGCTTGTGGCTATTTTATTGTAGCGGAAGCGGCTCTCGGATATAGCGGTGTTCAAAAAAAGAGAGAGAGAGATCAATAAGCAAGGTTAGTCAAAGCACATTAATGATCATCGGGAAGCACTGTCCAAGAGTTGTTGGGGCACATACAACCCAGGAACAACGCTGGGAAATGAGAATGAACATGCTTTCCTCATGGCCCGTGCCCCATTATCAGTTTATGGCAAATTCAAATGTTTTCACGGTATTTCATCGTTTAATGGGCAAGTCATAATCTTCATGCGTTTGCTAGTGTGAGTAGTCAAAATCAGGGTGAGAGAAAAAGTAGAGATAATTTGCCTTATCTGCTCGGACCAAGGGCTCAGCCTTTAGGGGGTGGCGGGCAAGGCTCTTAGAATCATCATTAAAGTGAGATATCAATGAGACACAATTAACCTGAGGGCTACAGGGAACAGAAGTGTTATCTGCGACCCTCTGACAATATCTCTAAATGCTGAGTGACCATATTAACAACACAACAGGGGATTCAGGGAATAAAAGAGGTAACTGTTAATAGTTGCACTAAAATCTGTGCACAGGCTGCCACAATGTTGTTCTGTGGTCCTTTTCCCCTCTTCTGAACAAGAGCACTTCCTTCGGAAGAAGATTTCAAGTTCAAAGAAATACAAAAACACTTGAATCAGATTTCCAATTGTATATGTTAAGATAATGAAGTTTTGGCT	.	FAIL_NOTPRECISE	IMPRECISE;SVMETHOD=Snifflesv1.0.12;CHR2=chr25;END=36495463;STD_quant_start=0.387298;STD_quant_stop=14.946572;Kurtosis_quant_start=4.507411;Kurtosis_quant_stop=-0.967057;SVTYPE=INS;SUPTYPE=AL,SR;SVLEN=1851;STRANDS=+-;STRANDS2=22,18,22,18;RE=40;REF_strand=0,0;Strandbias_pval=1;AF=1	GT:DR:DV	1/1:0:40
chr25	36543225	84464	AATAATACAGTATAGGGATCCCTGGGTGGCCCAGCGGTTTGGTGCCTGCCTTTGGCCCAGGGCACGATCCTGGAGACCCGGGATCGAATCCCACATCGGGCTCCCGGTGCATGGAGCCTGCTTCTCTCTCTGCCTATGTCTCTGCCTCTCTCTCTCTTTCTCTCTCTGTGACTATCATAAATAAATAAAAATTTTAAAAAAA	N	.	PASS	PRECISE;SVMETHOD=Snifflesv1.0.12;CHR2=chr25;END=36543427;STD_quant_start=3.929058;STD_quant_stop=3.526684;Kurtosis_quant_start=-1.544934;Kurtosis_quant_stop=-2.032372;SVTYPE=DEL;SUPTYPE=AL;SVLEN=-202;STRANDS=+-;STRANDS2=16,17,16,17;RE=33;REF_strand=53,51;Strandbias_pval=0.843623;AF=0.240876	GT:DR:DV	0/0:104:33
chr25	36545015	84465	N	CTTTTTTTTTGTTTTTTTTTTTTTTTTTTTTTTTTTTTTTTTTTTTTTGTTTTAATTTTGTTTTTATTTGTTTCAATTTACAGACCACGAGAATAACAACCCAGTGCCCGTCACCCGCATTCACTCCCACCCCGCCGCCCCTCCTCCCCTTCTCCACCCCGAGTTCGTTTACCCCAGAGTTAAAGCAGTCCTTTACGT	.	PASS	PRECISE;SVMETHOD=Snifflesv1.0.12;CHR2=chr25;END=36545018;STD_quant_start=0.000000;STD_quant_stop=4.779765;Kurtosis_quant_start=3.622909;Kurtosis_quant_stop=5.202660;SVTYPE=INS;SUPTYPE=AL;SVLEN=195;STRANDS=+-;STRANDS2=15,12,15,12;RE=27;REF_strand=55,46;Strandbias_pval=1;AF=0.210938	GT:DR:DV	0/0:101:27
chr25	36546167	84466	TAGCAAATAAATGAATCAAAGAATGAGGAGGTCATGGGAGTCCTATAAACTGGT	N	.	PASS	PRECISE;SVMETHOD=Snifflesv1.0.12;CHR2=chr25;END=36546221;STD_quant_start=8.232726;STD_quant_stop=8.120618;Kurtosis_quant_start=-1.570335;Kurtosis_quant_stop=-1.679304;SVTYPE=DEL;SUPTYPE=AL;SVLEN=-54;STRANDS=+-;STRANDS2=18,19,18,19;RE=37;REF_strand=53,45;Strandbias_pval=0.699525;AF=0.274074	GT:DR:DV	0/0:98:37
chr25	36549510	84467	N	GACTGTAACTGAGGATCATGGTGTGCAAGGGTTTGGCGCCCTGCCCTTGGCCCGGGCTCATCTGCGAACCCGGTGATCGAATCCCACGTCAGTCTCCGGTTGCATGGATCGTGCTTCTTCTTCTTCTCCCTCTCCTATTCCTGCTCTCTCTCTCGCTCTCTCCTCCTCTATTGTGACTATCATAACACAAAAAAAAG	.	FAIL_NOTPRECISE	IMPRECISE;SVMETHOD=Snifflesv1.0.12;CHR2=chr25;END=36549509;STD_quant_start=12.478553;STD_quant_stop=17.853904;Kurtosis_quant_start=-1.676049;Kurtosis_quant_stop=-1.640224;SVTYPE=INS;SUPTYPE=AL;SVLEN=213;STRANDS=+-;STRANDS2=16,26,16,26;RE=42;REF_strand=42,48;Strandbias_pval=0.451782;AF=0.318182	GT:DR:DV	0/1:90:42
chr25	36557257	84468	N	GGGAGCCCTGGTGGGCAGGCGGTGTTGGCGCCTGCCTTTGGCCCAGGGCGAGATCCTGGAGACCCGGGATCGATCCCCACGACCTCGGGCTCCCAGTGCATGGAGCCTCTTCTTCCGCCTCATGCCTGGGTCGCGGCCTCTCTCTCTCTCTCCTGTGACTATCATAAATAAATAAAAAAAATTAAATTGAAAAAAAAAAGTTTGTTCCAT	.	PASS	PRECISE;SVMETHOD=Snifflesv1.0.12;CHR2=chr25;END=36557256;STD_quant_start=3.947573;STD_quant_stop=7.342797;Kurtosis_quant_start=1.357494;Kurtosis_quant_stop=3.293936;SVTYPE=INS;SUPTYPE=AL;SVLEN=210;STRANDS=+-;STRANDS2=13,11,13,11;RE=24;REF_strand=55,44;Strandbias_pval=1;AF=0.195122	GT:DR:DV	0/0:99:24
chr25	36581010	84469	AAGGGAATATAAGGGAAGGGAGAAGAAATGTGTGGGAAATATCAGAAAGGGAGACAGAACGTAAAGACTGCTAACTCTGGGAAACGAACTAGGGGTGGTAGAAGGGGAGGAGGGCGGGGGGTGGGAGTGAATGGGTGACGGGCACTGAGGGTTATTCTGTATGTTAGTAAATTGAACACCAATAAAAAATAAATTAAAA	N	.	PASS	PRECISE;SVMETHOD=Snifflesv1.0.12;CHR2=chr25;END=36581213;STD_quant_start=0.000000;STD_quant_stop=0.389249;Kurtosis_quant_start=11.233058;Kurtosis_quant_stop=18.686712;SVTYPE=DEL;SUPTYPE=AL;SVLEN=-203;STRANDS=+-;STRANDS2=36,31,36,31;RE=67;REF_strand=50,50;Strandbias_pval=0.752213;AF=0.401198	GT:DR:DV	0/1:100:67
chr25	36670197	84470	AAATCTTCAGAATTCTTTTTTTTTTTTTTTTTTTTTTTTTTTTTTTTTTTTGTATGATAGTCACAGAGAGAGAGAGAGGCAGAGACACAGGCAGAGGGAGAAGCAGGCTCCATGCACCGGGAGCCTGATGTGGGATTCGATCCTGGGTCTCCAGGATCGCGCCCTGGGCCAAAGGCAGGCGCTAAACCGCTGTGCCACCCAGGGATCCC	N	.	PASS	PRECISE;SVMETHOD=Snifflesv1.0.12;CHR2=chr25;END=36670406;STD_quant_start=0.577350;STD_quant_stop=0.632456;Kurtosis_quant_start=-1.305378;Kurtosis_quant_stop=2.324696;SVTYPE=DEL;SUPTYPE=AL;SVLEN=-209;STRANDS=+-;STRANDS2=16,14,16,14;RE=30;REF_strand=45,46;Strandbias_pval=0.833752;AF=0.247934	GT:DR:DV	0/0:91:30
chr25	36726666	84471	N	CCCCCCCCCCCCCCCACCCCCCCCCCCCCCCCCCCCCCCTTCCCCCC	.	FAIL_NOTPRECISE	IMPRECISE;SVMETHOD=Snifflesv1.0.12;CHR2=chr25;END=36726675;STD_quant_start=7.375636;STD_quant_stop=17.487138;Kurtosis_quant_start=3.987204;Kurtosis_quant_stop=1.826425;SVTYPE=INS;SUPTYPE=AL;SVLEN=31;STRANDS=+-;STRANDS2=3,14,3,14;RE=17;REF_strand=42,52;Strandbias_pval=0.0580384;AF=0.153153	GT:DR:DV	0/0:94:17
chr25	36800291	84472	N	TCCCCATCCCTGCGAAGCAAGGAGTCATGTTAAGTCAGGAATTTAAGGACCAAACTTTATTTGTTCATTCCCAGTCTTCCGTGGCTCTGGGCTTTGGCTCTCAGCGGGGGTGCCAGGCAGCATGTTGAGATGCCCCAGGAGCAGGGCAGTGGGTCCTGTGGGCCTCCTGCAGGACCACTACCTGGACAGTGACTGGGAGGGGAGGAGAGGGACCAGGCAGGGGTGAAGGAGGGAGAGAAGGGGGAGAGGAGGGCAAAATAACCCTTCAGAGGCTGAGCACACTTGATCTTGTGAGTGACTTCTCCAGACAGGGTGACGGGGACAGGGGAAGGAGGCGTGTACGATCCTCTCTCTTCCCAGGCAGAAGTCTGATTTGTGTAGGCAAAGCCAGAGATTTTCTCCTCGGGGTTTGGGATAGGAGTGTGAGTAGTATCCTGTCCACCAGAGAGACCGCCTTACAACTCCATGTCTCGACCTCCATATTCCATTAAGGGGATGCGGAGAGATTTGCTACACTGGCATTCGCCTGGTTTCCTTGGGAAGGAGAGTGCAAAACTGGCGTAGGGAGGTGTCACTGTTAGGGAGTAGAAGTAGCTCAAAAGGGAGAGGTTCCCAAGGCTTCCCAGGTCTTTTTCTGGTCCTGTTGTACCTAGCCGCTAGATTGAGGGCAGGCAGGGGGTGGGGTCAAGTAGAGGATGGCGCGATCGGCCTGGTTACTGCGGGGCTGGGGGGGGGGGACGTCTCCTGAATTCTCTGGGGCCAAATTTGAGACGTATAGGCTAGGGTGTCTCCTTTTCTACCAGATGTTTTTGGTTATTCTTTTCTTTTCTTCCCTTCTTAAGCCTGGAGTCTAATTCTCGCTTGACTCGTTGGGCAATTCAGTAGGAGAACATGCAGGAGAGAAGGTCATTATGGGACACATTAGAGGTTCTGTGGCTCTTTCATTTTTCCTCTCTTGTCCTCTTCTCTCTTTTTTTTTTCCCTCTTGACTCTCCAGGATCTGCGTGATTACTTATTTTTCACCCAATATGTATAATAGTCTGGGCAGTCGGATTTGTTCCCAGGAATATAAATGTGTCCCCTTTAATTTGTCCTTTCCTGCGTGTTTCTATTAGATAGCAAGCCTGCAGGGGTGGGTAGATGGGAAGACCTCGGGTTGGGAATCAGTGGGATCATAGCCACCTTTCTGTGATGCTCTCTCCAAGTTGAAAGCAGAACAAGTCTTAACACTTAAATGTAATAATTCAGCTTCAATTGGATCTGCGGGATAATCCTCAAACTTCAAAGCTCCTCTGTGTGTCCGGATCTAGGAAGCAGCGAACAGAGAATCTGGGGGCTCAGGACAGGAATTGCACTCAGAGGCCCAGAGGCCCTATCCTGCCACCCACTTCCTCTCCTGTGCCTCCCTGGCATCATTTGTCTTCCTCCTCTTCAATCCCTAGAGCCTACCACGTTGTTCATGTGTCACAGGGTTCATCCAGGTGCTGCTCAGGGGAACCACGTGAAACTTACTGTCCCTAAACACCTGTATCTGGACCCAAAAGAGAAATGAAGCTATGGCTTGACGCCATGGACCCTACTTTTCCTCCGGGTTCTCT	.	FAIL_NOTPRECISE	IMPRECISE;SVMETHOD=Snifflesv1.0.12;CHR2=chr25;END=36800291;STD_quant_start=4.966555;STD_quant_stop=24.888418;Kurtosis_quant_start=26.027469;Kurtosis_quant_stop=-0.605005;SVTYPE=INS;SUPTYPE=AL,SR;SVLEN=1612;STRANDS=+-;STRANDS2=32,28,32,28;RE=60;REF_strand=49,45;Strandbias_pval=1;AF=0.38961	GT:DR:DV	0/1:94:60
chr25	36806370	84473	GGACTCCGAGGGATCCCTGGGTGGCGCAGCGGTTTGGCGCCTGCCTTTGGCCCAGGGCGTGATCCTGGAGACCCAGGATCGAATCCCACGTCAGGCTCCCAGTGCATGGAGCCTGCTTCTCCCTCTGCCTGTGTCTCTGCCTCTCTCTCTTTCTCTCTGTATGACTATCATAAATAAATAAAAAATTAAAAATAAATAAATAAATAAAAAAAAAAAAAAAAGA	N	.	PASS	PRECISE;SVMETHOD=Snifflesv1.0.12;CHR2=chr25;END=36806593;STD_quant_start=1.882938;STD_quant_stop=1.000000;Kurtosis_quant_start=5.283664;Kurtosis_quant_stop=0.637656;SVTYPE=DEL;SUPTYPE=AL;SVLEN=-223;STRANDS=+-;STRANDS2=10,13,10,13;RE=23;REF_strand=50,47;Strandbias_pval=0.498641;AF=0.191667	GT:DR:DV	0/0:97:23
chr25	36847049	84474	AAACTCTGAGACTAGGGATCCCTAGGTGGCGCAGCGGTTTGGCGCCTGCCTTCGGCCTAGGGCGCGATCCTGGAGACCCAGGATCGAATCCCACATCGGGCTCCCGGTGCATGGAGCCTGCTTCTCCCTCTGCCTGTGTCTCTGCCTCTCTCTCTCTCTCCCTCTGTGACTATCATAAATAAATAAAAATTAAAAAAAATAAAAATAAAAAAA	N	.	PASS	PRECISE;SVMETHOD=Snifflesv1.0.12;CHR2=chr25;END=36847262;STD_quant_start=3.931709;STD_quant_stop=2.661453;Kurtosis_quant_start=15.004947;Kurtosis_quant_stop=0.174362;SVTYPE=DEL;SUPTYPE=AL;SVLEN=-213;STRANDS=+-;STRANDS2=23,26,23,26;RE=49;REF_strand=37,42;Strandbias_pval=1;AF=0.382812	GT:DR:DV	0/1:79:49
chr25	36892115	84475	N	GAGAGTCCTGGGCTTCTGGGCAGGTGGCTGGGA	.	FAIL_NOTPRECISE	IMPRECISE;SVMETHOD=Snifflesv1.0.12;CHR2=chr25;END=36892124;STD_quant_start=11.792058;STD_quant_stop=10.874887;Kurtosis_quant_start=2.554418;Kurtosis_quant_stop=5.699691;SVTYPE=INS;SUPTYPE=AL;SVLEN=32;STRANDS=+-;STRANDS2=20,18,20,18;RE=38;REF_strand=45,46;Strandbias_pval=0.84727;AF=0.294574	GT:DR:DV	0/0:91:38
chr25	36897041	84476	N	CTTTCTCTTCTTCTTTCTTGTGTCTGCTTCTTCTTCT	.	FAIL_NOTPRECISE	IMPRECISE;SVMETHOD=Snifflesv1.0.12;CHR2=chr25;END=36897052;STD_quant_start=24.320773;STD_quant_stop=40.766408;Kurtosis_quant_start=2.031908;Kurtosis_quant_stop=0.003751;SVTYPE=INS;SUPTYPE=AL;SVLEN=61;STRANDS=+-;STRANDS2=11,1,11,1;RE=12;REF_strand=43,41;Strandbias_pval=0.0107436;AF=0.125	GT:DR:DV	0/0:84:12
chr25	36928813	84477	N	GGAAAACAATCCAAATGACAAATACCCCCCATTTGCTTCCAACGTGGCGGATGGAATGGGCGGGTATATGTGAGTGAAGAAAGTCAATCGGGAGAAGCAGACACACATTATATGTTTTTCTCATTCATTTGCGGGGAATATAAATAATAAGTGAAAGGAACGGAAGGGAAATGGGGAAGAAATGTGTGGGAAATATCAGAAACGGCGAGACAGAAACGTTAAAAGACTGCTAACTCTGTGAAACGAACCTAGTGGGTGTAGAAGGGGAGGAGGGCGGGGGGTGGGAGTGAATGGGTGCACGGGCACTGTGTGTTATTCTGTATGTTAGTAAATTGGAACACCAATAAAAAAAAAAAAAAAAACGG	.	PASS	PRECISE;SVMETHOD=Snifflesv1.0.12;CHR2=chr25;END=36928822;STD_quant_start=3.605551;STD_quant_stop=5.609059;Kurtosis_quant_start=9.957350;Kurtosis_quant_stop=7.736632;SVTYPE=INS;SUPTYPE=AL;SVLEN=356;STRANDS=+-;STRANDS2=9,18,9,18;RE=27;REF_strand=42,61;Strandbias_pval=0.515722;AF=0.207692	GT:DR:DV	0/0:103:27
chr25	36935196	84478	TTTTTTGTTTTTTTGTTTTTTTTTTTAATTTTTATTTATTTATGATAGTCACAGAGAGAGAGAGAGAGAGGCAGAGACACAGGCAGAGGGAGAAGCAGGCTCCATGCCGGGAGCCCAACGTGGGATTCGATCCCGGGTCTCCAGGATCACGCCCTGGGCCAAAGGCAGGCGCCAAACCGCTGCGCCACCCAGGGATCCCGAATTATTTG	N	.	PASS	PRECISE;SVMETHOD=Snifflesv1.0.12;CHR2=chr25;END=36935405;STD_quant_start=5.805170;STD_quant_stop=4.404543;Kurtosis_quant_start=-1.713478;Kurtosis_quant_stop=-1.322091;SVTYPE=DEL;SUPTYPE=AL;SVLEN=-209;STRANDS=+-;STRANDS2=6,9,6,9;RE=15;REF_strand=37,49;Strandbias_pval=1;AF=0.148515	GT:DR:DV	0/0:86:15
chr25	36972821	84479	N	<DEL>	.	FAIL_GAP	PRECISE;SVMETHOD=Snifflesv1.0.12;CHR2=chr25;END=36973347;STD_quant_start=0.480384;STD_quant_stop=0.480384;Kurtosis_quant_start=1.640648;Kurtosis_quant_stop=4.574723;SVTYPE=DEL;SUPTYPE=SR;SVLEN=-526;STRANDS=+-;STRANDS2=18,8,18,8;RE=26;REF_strand=0,0;Strandbias_pval=1;AF=1	GT:DR:DV	1/1:0:26
chr25	36993634	84480	AAAAACAAAGAGTTGGCTTTCTGCCCCTGGACGCCGCCGAGTAAGCATCGTTAAAGTCTCCCCTCCCACCGCCGTCATGTCTAAGTCAGAGTCTCCCAAAGAGCCCGAGCAGCTGCGGAAGCTCTTCATCGGAGGTTTGAGCTTCGAAACGACCGATGAGAGTCTGAGGAGCCATTTTGAGCAATGGGGGACGCTTACGGACTGTGTGGTAATGAGAGACCCCAACACCAAGCGCTCCAGAGGCTTTGGGTTCGTCACCTACGCCACCGTGGAGGAGGTGGACGCGGCCATGAACGCCCGGCGCACAAGGTGGACGGAAGAGTCGTGGAACCAAAGAGGGCTGTCTCCCGAGAAGATTCTCAAAGACCCGGTGCCCACTTAACTGTGAAAAAGATTTTTGTCGGTGGCATTAAAGAAGACACTGAAGAACATCATCTAAGAGATTATTTTGAACAGTATGGGAAAATCGAAGTGATTGAGATCATGACTGGCCGAGGCAGTGGCAAAAAGAGAGGTTTCGCTTTTGTGACCTTTGATGACCACGACTCTGTAGACAAGATTGTCATTCAAAAATACCATACTGTGAATGGCCACAACTGTGAAGTAAGGAAAGCCCTATCGAAGCAAGAGATGGCTAGTGCTTCGTCCAGCCAAAGAGGCCGAAGTGGTTCTGGAAACTTTGGTGGTGGTCGTGGAGGTGGTTTTGGTGGGAATGACAACTTTGGTCGTGGAGGGAACTTCAGTGGTCGAGGTGGCTTCGGTGGCAGTCGAGGTGGTGGTGGATATGGTGGCAGTGGGGATGGCTATAACGGATTTGGTAATGACGGAAGCAACTTTGGAGGTGGCGGAAGCTATAACGATTTTGGCAATTACAACAATCAATCCTCAAATTTTGGACCCATGAAAGGAGGAAATTTTGGAGGCAGAAGCTCTGGCCCCTATGGTGGTGGAGGCCAATACTTTGCCAAACCACGAAACCAAGGTGGCTATGGCGGTTCCAGCAGCAGCAGCAGCTATGGCAGTGGCAGAAGGTTTTAATTACTGCCAGGAAACAAAGCTTAGCAGGAGAGGAGAGCCAGAGAAGTGACAGGGAAGCTACAGGTTACAACAGATTTGTGAACTCAGCCAAGCACAGTGGTGGCAGGGCCTAGCTGCTACAAAGAAGACATGTTTTAGACAATACTCATGTGTATGGGCAAAAAACTCGAGGACTGTATTTGTGACTAATTGTATAACAGGTTATTTTAGTTTCTGTTCTGTGGAAAGTGTAAAGCATTCCAACAAAGGGTTTTAATGTAGATTTTTTTTTTGCACCCATGCTGTTGATTGCTAAATGTAATAGTCTGATCATGACGCTGAATAAATGTGTCTTTTTTTTAAAAAAAAAAAAAAAAAAAA	N	.	PASS	PRECISE;SVMETHOD=Snifflesv1.0.12;CHR2=chr25;END=36995031;STD_quant_start=5.989574;STD_quant_stop=1.241639;Kurtosis_quant_start=6.022952;Kurtosis_quant_stop=12.092449;SVTYPE=DEL;SUPTYPE=AL,SR;SVLEN=-1397;STRANDS=+-;STRANDS2=19,29,19,29;RE=48;REF_strand=33,46;Strandbias_pval=0.853866;AF=0.377953	GT:DR:DV	0/1:79:48
chr25	37030450	84481	CCCCATTACTCTTTTTTTTTTTTTTTTTAATTTTTTTCTTTATTTATTTATGATAGTCACACAGAGAGAGAGAGAGAGAGACAGAGAGGCAGAGACACAGGCAGAGGGAGAAGCAGGCTCCATGCACCGGGAGCCCGACGTGGGATTCGATCCCGGGTCTCCAGGATCGCGCCCTGGGCCAAAGGCAGGCGCCAAACCGCTGCGCCACCCAGGGATCCC	N	.	PASS	PRECISE;SVMETHOD=Snifflesv1.0.12;CHR2=chr25;END=37030669;STD_quant_start=1.471960;STD_quant_stop=1.779513;Kurtosis_quant_start=-1.621536;Kurtosis_quant_stop=-0.856107;SVTYPE=DEL;SUPTYPE=AL;SVLEN=-219;STRANDS=+-;STRANDS2=15,9,15,9;RE=24;REF_strand=49,32;Strandbias_pval=1;AF=0.228571	GT:DR:DV	0/0:81:24
chr25	37038481	84482	N	ATGCGCGCAATTTTTTTTTTTGTTAAATTTTGGTGGTATTTATTGATGATAGGCACAACACAGTAGAGAGAGAGAGGCGAGAGGCAACAGGGCAGAGGGGAGAAGGCAGCTCCGATGCAAACCGGGAGCCCGATGTGGGATTGATCCGGGGCCTCGCAGGAGCGCGCCCTGGGCCAAAGGCGGCGCAAACGGCTGTACCAACCGCCAGGGATCC	.	PASS	PRECISE;SVMETHOD=Snifflesv1.0.12;CHR2=chr25;END=37038491;STD_quant_start=2.500000;STD_quant_stop=5.596555;Kurtosis_quant_start=22.948033;Kurtosis_quant_stop=17.785168;SVTYPE=INS;SUPTYPE=AL;SVLEN=205;STRANDS=+-;STRANDS2=31,25,31,25;RE=56;REF_strand=59,49;Strandbias_pval=1;AF=0.341463	GT:DR:DV	0/1:108:56
chr25	37039413	84483	TTCTTCTTCTTCTTCTTCTTCTTCTTCTTCTTCTTTCT	N	.	FAIL_NOTPRECISE	IMPRECISE;SVMETHOD=Snifflesv1.0.12;CHR2=chr25;END=37039450;STD_quant_start=18.417383;STD_quant_stop=19.112823;Kurtosis_quant_start=-1.506640;Kurtosis_quant_stop=-1.451954;SVTYPE=DEL;SUPTYPE=AL;SVLEN=-37;STRANDS=+-;STRANDS2=4,8,4,8;RE=12;REF_strand=59,43;Strandbias_pval=0.131313;AF=0.105263	GT:DR:DV	0/0:102:12
chr25	37039448	84484	N	TTTTCTTCCTTCCTTTTTTCTTTTCCTTTTGTGTCTTCCGTCCCGTTCTATTGTCTCTGTTTTCTTTCTCCGCC	.	FAIL_NOTPRECISE	IMPRECISE;SVMETHOD=Snifflesv1.0.12;CHR2=chr25;END=37039447;STD_quant_start=13.638182;STD_quant_stop=35.988887;Kurtosis_quant_start=-0.782083;Kurtosis_quant_stop=-0.454184;SVTYPE=INS;SUPTYPE=AL;SVLEN=71;STRANDS=+-;STRANDS2=12,0,12,0;RE=12;REF_strand=59,43;Strandbias_pval=0.00325744;AF=0.105263	GT:DR:DV	0/0:102:12
chr25	37041303	84485	N	GTGGTTTTGAGTTTTCCTTTTCCCCCATCAGTGGGTGTTGAGCAGCAGTGGTTTTTGG	.	PASS	PRECISE;SVMETHOD=Snifflesv1.0.12;CHR2=chr25;END=37041303;STD_quant_start=0.672022;STD_quant_stop=3.316625;Kurtosis_quant_start=3.026098;Kurtosis_quant_stop=1.830983;SVTYPE=INS;SUPTYPE=AL;SVLEN=55;STRANDS=+-;STRANDS2=35,27,35,27;RE=62;REF_strand=57,43;Strandbias_pval=1;AF=0.382716	GT:DR:DV	0/1:100:62
chr25	37058451	84486	AAAAGAAACTGAAGAGGAGGGATCCCTGGGTGGCGCAGCGGATTGGCGCCTGCCTTTGGCCCAGGGCGCGATCCTGGAGACCGGGGATCGGATCCCACGTCGGGCTCCCGGGGCATGGAGCCTGCTTCTCCCTCTGCCTCTCTCTCTCTCTCTCTCTCTCTCTGTGTGTGTGACTATCATAAATAAATAAAAATTAAAAAAAAAGAAAAA	N	.	PASS	PRECISE;SVMETHOD=Snifflesv1.0.12;CHR2=chr25;END=37058661;STD_quant_start=4.780914;STD_quant_stop=3.316625;Kurtosis_quant_start=9.264079;Kurtosis_quant_stop=5.778971;SVTYPE=DEL;SUPTYPE=AL;SVLEN=-210;STRANDS=+-;STRANDS2=34,37,34,37;RE=71;REF_strand=47,53;Strandbias_pval=1;AF=0.415205	GT:DR:DV	0/1:100:71
chr25	37075901	84487	N	AAAAAGAATGAGAAGTGGGCTGAACAAAAAAAAAAAAA	.	PASS	PRECISE;SVMETHOD=Snifflesv1.0.12;CHR2=chr25;END=37075913;STD_quant_start=3.235223;STD_quant_stop=3.605551;Kurtosis_quant_start=11.894656;Kurtosis_quant_stop=0.794157;SVTYPE=INS;SUPTYPE=AL;SVLEN=32;STRANDS=+-;STRANDS2=13,18,13,18;RE=31;REF_strand=38,47;Strandbias_pval=0.835154;AF=0.267241	GT:DR:DV	0/0:85:31
chr25	37083697	84488	GGTATTTTAAATTTTTTTTTTAATTTTTTTATTTATTTATGATAGTCACAGAGAGAGAGAGAGAGAGAGAGAGAGAGGCAGAGACACAGGCAGAGGGAGAAGCAGGCTCCATGCACCAGGAGCCCGATGTGGGATTCGATCCCGGGTCTCCAGGATCGCGCCCTGGGCCAAAGGCAGGCGCCAAACCACTGCGCCACCCAGGGATCCCCATGT	N	.	PASS	PRECISE;SVMETHOD=Snifflesv1.0.12;CHR2=chr25;END=37083912;STD_quant_start=3.647971;STD_quant_stop=3.912505;Kurtosis_quant_start=-2.058436;Kurtosis_quant_stop=-1.931837;SVTYPE=DEL;SUPTYPE=AL;SVLEN=-215;STRANDS=+-;STRANDS2=10,16,10,16;RE=26;REF_strand=35,42;Strandbias_pval=0.648963;AF=0.252427	GT:DR:DV	0/0:77:26
chr25	37102071	84489	TAGATTCATCAGAGCGGGTAAGCACATAAAGTCTGGGCAAGGTCTCT	N	.	PASS	PRECISE;SVMETHOD=Snifflesv1.0.12;CHR2=chr25;END=37102118;STD_quant_start=0.000000;STD_quant_stop=0.327327;Kurtosis_quant_start=3.730698;Kurtosis_quant_stop=2.582468;SVTYPE=DEL;SUPTYPE=AL;SVLEN=-47;STRANDS=+-;STRANDS2=24,32,24,32;RE=56;REF_strand=39,41;Strandbias_pval=0.600489;AF=0.411765	GT:DR:DV	0/1:80:56
chr25	37103577	84490	N	CTGGGGCTAGCCCTGGGGAGGCGCAGGCGGTTTGGCGGCCTGCCTTTGGCCCGGGCGCGAGCCTAGGACCCGGGATCGAATCCAATCGTCGGGCGTCGAGCCGTGCTGGAGCCTGCTTAACACGCTCTTCGGTGTCTTGCCTACTTCCTGCTCTCTCTCTCGTGTTACATTCTAAATAATAAAAATTAAAAAAAAAAAAAAAAAAAATTAAAAAAAAAAAAAAAAAAATAAAATTTAAATG	.	PASS	PRECISE;SVMETHOD=Snifflesv1.0.12;CHR2=chr25;END=37103577;STD_quant_start=3.646917;STD_quant_stop=8.792042;Kurtosis_quant_start=1.208925;Kurtosis_quant_stop=3.103891;SVTYPE=INS;SUPTYPE=AL;SVLEN=243;STRANDS=+-;STRANDS2=13,5,13,5;RE=18;REF_strand=43,45;Strandbias_pval=0.118392;AF=0.169811	GT:DR:DV	0/0:88:18
chr25	37118455	84491	TTTTTTTTTTTTTTTTTTTTTTTTTTTGGGTTTTTTTTTGTTTGTTTG	N	.	PASS	PRECISE;SVMETHOD=Snifflesv1.0.12;CHR2=chr25;END=37118498;STD_quant_start=1.870829;STD_quant_stop=4.301163;Kurtosis_quant_start=2.112876;Kurtosis_quant_stop=-0.452581;SVTYPE=DEL;SUPTYPE=AL;SVLEN=-43;STRANDS=+-;STRANDS2=9,6,9,6;RE=15;REF_strand=34,32;Strandbias_pval=0.581789;AF=0.185185	GT:DR:DV	0/0:66:15
chr25	37122259	84492	N	GAGGCGCAAGGGGGAATTGTTTGTTTTTGTATTTTTTTTTT	.	PASS	PRECISE;SVMETHOD=Snifflesv1.0.12;CHR2=chr25;END=37122268;STD_quant_start=4.679744;STD_quant_stop=4.230839;Kurtosis_quant_start=6.365841;Kurtosis_quant_stop=6.667930;SVTYPE=INS;SUPTYPE=AL;SVLEN=37;STRANDS=+-;STRANDS2=6,10,6,10;RE=16;REF_strand=34,38;Strandbias_pval=0.583575;AF=0.181818	GT:DR:DV	0/0:72:16
chr25	37131669	84493	TTTCCACTCTTTTTTCACTCTTTCACTCTTTCTCTCTCACTCCTCTCTCTACAATCAGAGCTCCCTCCCTTCCACAGCATCTGAGGCTCTTTACTTCCC	N	.	PASS	PRECISE;SVMETHOD=Snifflesv1.0.12;CHR2=chr25;END=37131768;STD_quant_start=0.547723;STD_quant_stop=1.000000;Kurtosis_quant_start=0.155102;Kurtosis_quant_stop=1.266718;SVTYPE=DEL;SUPTYPE=AL;SVLEN=-99;STRANDS=+-;STRANDS2=10,8,10,8;RE=18;REF_strand=34,38;Strandbias_pval=0.603261;AF=0.2	GT:DR:DV	0/0:72:18
chr25	37132455	84494	TCTATTTAAAATATACAATTAGGGATCCCTGGGTGGCGCAGCGGTTTGGCGCCTGCCTTTGGCCCAGGGCGCAATCCTGGAGACCTGGGATCGAATCCCACATCAGGCTCCTGGTGCATGGAGCCTGCTTCTCCCTCTGCCTATGTCTCTCTCTCTCTCTCTCTCTCTCTCTCTCTCTCTGTGTGTGTGTGTGTGTGTGACTATCATAAATAAATTTAAAAAAATAAAATAAAATAAAATATACAATTAAATGTCTTTTAGTATAATCACAGAGTTCCACAACCATTACTGTAATCAATTTTAGAACATTTTCATCACCTCAAAACCAAGCCTCAAACCTATAACCAATCAATCTCAATTTCCCCCAAGCTCCTCAGCCCTAGACAACCACTAATATATTTCCTAATTATATAGATTTGACTATTCT	N	.	FAIL_NOTPRECISE	IMPRECISE;SVMETHOD=Snifflesv1.0.12;CHR2=chr25;END=37132884;STD_quant_start=10.720218;STD_quant_stop=1.519109;Kurtosis_quant_start=2.547923;Kurtosis_quant_stop=-0.819684;SVTYPE=DEL;SUPTYPE=AL,SR;SVLEN=-429;STRANDS=+-;STRANDS2=12,15,12,15;RE=27;REF_strand=29,48;Strandbias_pval=0.647989;AF=0.259615	GT:DR:DV	0/0:77:27
chr25	37142827	84495	N	GTATTTCTCTTGTTTTTTTTTTTTTTCAGATTTTAATTTATTTTATTCATGGACTACACAGAGAGGGACGAGAGAGAGAGGAGCGACACAGGCAGAGTGAGAAGCAGTCTCCATGCCCGAGAGCCCGACTGTGGGATTCGATCCCGGGTCTCCAGGATCGCGCCCCTGGCGCCAAAGGCAGGGCGCCCAAACCGCTGCGCACCCAAGGGATCCC	.	PASS	PRECISE;SVMETHOD=Snifflesv1.0.12;CHR2=chr25;END=37142831;STD_quant_start=2.000000;STD_quant_stop=3.750000;Kurtosis_quant_start=2.148516;Kurtosis_quant_stop=4.084938;SVTYPE=INS;SUPTYPE=AL;SVLEN=211;STRANDS=+-;STRANDS2=16,17,16,17;RE=33;REF_strand=55,50;Strandbias_pval=0.841997;AF=0.23913	GT:DR:DV	0/0:105:33
chr25	37150975	84496	N	CTATGAGCCCGATGATCGCTAGGATCAAGTATGTAAATATCTAGGACCGTACCATATGTAATGA	.	FAIL_NOTPRECISE	IMPRECISE;SVMETHOD=Snifflesv1.0.12;CHR2=chr25;END=37150975;STD_quant_start=11.864621;STD_quant_stop=7.995191;Kurtosis_quant_start=0.561913;Kurtosis_quant_stop=0.681296;SVTYPE=INS;SUPTYPE=AL;SVLEN=63;STRANDS=+-;STRANDS2=16,11,16,11;RE=27;REF_strand=57,42;Strandbias_pval=1;AF=0.214286	GT:DR:DV	0/0:99:27
chr25	37157900	84497	N	CCTTTGCTACAGACTCATTTGGGCAGCAGCTGGCCTCTACGGTCCTGAACGT	.	FAIL_NOTPRECISE	IMPRECISE;SVMETHOD=Snifflesv1.0.12;CHR2=chr25;END=37157904;STD_quant_start=12.553884;STD_quant_stop=6.633250;Kurtosis_quant_start=1.175714;Kurtosis_quant_stop=1.076987;SVTYPE=INS;SUPTYPE=AL;SVLEN=48;STRANDS=+-;STRANDS2=10,9,10,9;RE=19;REF_strand=37,42;Strandbias_pval=0.798998;AF=0.193878	GT:DR:DV	0/0:79:19
chr25	37187742	84498	N	AAAATATGCGGAGGAAAAAACATTTGCCTTAAATGTTCCACGCACATAGACGTGGAGAAAGCTTCTGTCTAACAAAGAAAATATTATGTTGACAGCTGATTTCTACAGAGCCGTGTTTCTCTCAG	.	FAIL_NOTPRECISE	IMPRECISE;SVMETHOD=Snifflesv1.0.12;CHR2=chr25;END=37187741;STD_quant_start=2.579181;STD_quant_stop=13.965797;Kurtosis_quant_start=5.204960;Kurtosis_quant_stop=-0.489785;SVTYPE=INS;SUPTYPE=AL;SVLEN=149;STRANDS=+-;STRANDS2=26,20,26,20;RE=46;REF_strand=37,25;Strandbias_pval=0.843978;AF=0.425926	GT:DR:DV	0/1:62:46
chr25	37205635	84499	N	TCCCCATCCGCAGGGGATCCTTGGGGTGGCGCAGTGGTGTAGCGCCCTGCCTTTGGCCCATGGCGCGAACTGGAGACCCGGGATCGAATCCACTCGGTCCCGGTGCAGGAGCCTCTTCTGTCTCTGCCTCTCTCTCTCTCTCTCTCTCCACTGCTGTGCCCTCTAAAAGGAATACAAGAGAATCTTAAATAAAA	.	PASS	PRECISE;SVMETHOD=Snifflesv1.0.12;CHR2=chr25;END=37205643;STD_quant_start=1.837117;STD_quant_stop=5.111262;Kurtosis_quant_start=6.650865;Kurtosis_quant_stop=2.615899;SVTYPE=INS;SUPTYPE=AL;SVLEN=208;STRANDS=+-;STRANDS2=16,17,16,17;RE=33;REF_strand=49,51;Strandbias_pval=1;AF=0.24812	GT:DR:DV	0/0:100:33
chr25	37211652	84500	N	AGTGCCTCCAACCATCAAAGCCCCTACACCATCCCCCTGGAGGCAACCTGTCACACCCATCGTACCAAACCCTCACAACCATCACCCCACACATCAGCACCCCACCACATCATGCACCCCCCCGAGTACCATGCATCCGTCCGAAACCCATCCTACACCACATCAGCACCCCCCCACATCATCACTCACCACAAAAAGGGCCATTGCGCGGCCACAACATCCCCCAAACCACACATCCAATGCCCCCACAGACCATCGAACCCCCCCATAGCCAATGAAACCCCACAACCATCCCCCCTACAGGCCATGCACACCCACGCATTCCGGCCCCGACAGCCATGGCCACCCCCCACCCCCAAACAACCGAGTCCCACACACACACAATCACCCCCCATGCAAGGATTAATGGGTAGTAGCTCTTGTGTGGAGGTATTTCACACACTCGGCGGGCACCGTAGGGTTCTCTGGAGGGTCTGTCGCCATCAGAAGCCCAGTGTCCTGTAGATCCCAAGGGGCTGAGCGGGAGGGGAGGGAGTGCAGTGGGGCCCGGGACAGTGGGGTGGCAGGTGGATGGAGGCAAGGATGGAGCTCTGTCGCGCAGCGATGCGGTGCCTGCGGTGTGTGTCACCCAACAGAGGCTGACCTGGAGGGCACCCGGGGACAGGGCTGGCCGGAGCCACTAGGCAAGGGGTGCAATGGGCTTCCCCGGGGGGCCCCTCAGACCAGTTCAACCACAAGACGGTCAAGGCTCCGGCAATAGAGGGGAGGTGTCTTGTGCCCCTGAACCACGGTGACCGCTTGTGTCGCCCATGGCCCTCAGAGTGGCAGCTGGGTCACGCAGACTGGACCCCAGGCATGGGGGGCAGGCGAGCTGGGGGTGCAGACTCCTGCAGCCGGGCGGGAGGCAGGGCGGGAGGCTTTCTGGCAGGGCTGAGCGGCCTCACACCAATAATGCCGCCAACGTGCTCCGTAGATAGTGACCAACGATGGGGGTCAAACCTGTTAAAAGTTCCGGCTCAAACCCCACGAGCGATTCCTGCTCTCTTCACGATGCCTCAAACCTGGAAGAACCCGAAATGCTCTGGGATGAGCCGTGCCGGAATCACAAAAACAGAGTCCAGTTCAGGGCCAACTAGGAAGCGCGCGGACGCCGCGCTCAGCGCCCTGGATGCCCTCGTGGTGCGTCTCAGGGCATGCGGCCAGATGGTGGGCCGTGGCACCCAAGGGACACTGGGAACAAGCCCAGCAGGGAGAGAATAGGAATCAGGGGGCTGCCGGGAGCGAGTGCATGGAAGCAACCTGGCTACCGGGGGGGGGGGGGGGGGGTTAGGGTGAGGGGCTGGCCCAGGGCGGGAAGGGGGAGACCGGAGCTGCAACATCCCACGCAGAAGCTCTCATGTAGGCAAACGGAACCCCAAAATGCAAATAACTCCCAGCACGATGTATGTGGGAGAGAATGCCTGTCACGCGGTAAACAGACCTGACCCAGAGGAAGGTCCCCCAGGAGGTGCCCTGAAGCCCGCAAGGGCCTGCGTGGCTGGGGCTGGTGTCCAGCACCTCGCCGGACCCGCTGGGCCTGTGCCAGACTGAGGGCAAACAACCCCGCGTCCCCTCCTAGGGCAGGCAGGCCCGTTTCCACGTGCTGTCGGAGCCTATTCCGTGTACAGCACCGTGAGTGCCCTGCCCCAGCCCTGCGCCCCACGGTGTCTCTGGCCTTGAGCTGTTTGTGACCAAACAGGACACAGAGTTTTAGGACCCCAGCTTCCACTGTCCCACGGATGCTCTCTCTCCTAGGACCGGGCAGGGGGCGGGGTGCAGACCTCTCCCCGAGAGGGAGGGAGGGCCACCTGACTGCCGAGTGCCGGGGCTGCCCGGGGCTCGAGCGTGCACCCCTGCTGTCCTAAACTCGGGTCTGGATTCTTGAAGAGACTGTATTGACCTAATCAAACCTGGGTTGCAGGAAGTCTCCCCGTTCCCCTGAACTGCATAAGGCCGTGG	.	FAIL_NOTPRECISE	IMPRECISE;SVMETHOD=Snifflesv1.0.12;CHR2=chr25;END=37211652;STD_quant_start=0.000000;STD_quant_stop=43.385317;Kurtosis_quant_start=9.362559;Kurtosis_quant_stop=-1.323781;SVTYPE=INS;SUPTYPE=AL,SR;SVLEN=1986;STRANDS=+-;STRANDS2=30,26,30,26;RE=56;REF_strand=22,21;Strandbias_pval=0.841442;AF=0.565657	GT:DR:DV	0/1:43:56
chr25	37217501	84501	N	TTAAGGAAAGTCTTCATGTTTATGTTCGGCCCTTATCTGATAGTCCCTACCTCATTTCTTCTCCCTCCCCCTCTATTCGCCTTTCCTAGTAGTTGGTATATTCCCAAATGATGAGACCATATAATGTTTTCCTTCTCCGATTGACTTAACTTTCACTCATCAATAACACGCGCTCCAGTTGTCCAGTCCACCATCGACGCAAATGGTGTGTATTTGTCATGTTCTAAATAGCTGGATGAATAGTCCGCTTTTAGTACATAGGACCACATCTTCTTATCCATTGCAATCTTTTCTAATGTACAACCGGAGGCTCCTTCGCAGCAGGTTTGCTAGTGTTGTAACAAGTGCTGCTATAAACATCGGTTGTTGCAGGAGGTCGCCGGCTTTTCACTGCATCTGTATCTTTGGGGGTAAATCCCCAGCAGTGCTTGCGGGTCGTAAGGGCAGATTCGTTTTTAACGCTTTAGGAACAGCCACACAGTTTTCCAGAGTGGCTGCAGCCAGTTTCACATTCGCCGAATACAGGCTGTTTATTTTTTTTGATTTTTTTTATTTTTTTTTTAATTTTTATGTTTTTTTTTAATGTATTTTATGATAGTCACAGGAGGAAAAAGAGAGAGGCGAGACACAGGCAGAGGGAGAAGCAAGGCTCCATGCCCGGGGAGCCGACGTGGGGATTCGATCCCAGGTCCTCCAGGATCGTGCCTTGGCCAAAGGCAGGTGCCAACCGCTGCGCCAACCCAGGGATCCCCAATACAGGCTTTTTTTAAGGACATGGAGGCACCTGGGGTGGCTCAGCGGTTGAGGCTTCGGACCTGATCCCGGGATCCGGGGCGGCGAGTCCCACATGCAGCTTCCCTAAATGAGCCTGGCTTCTCCCTCTGCAGTGTCTCTGTGTCGCTCTGTCTCGCATGAATAAATGACATAAAATTTTTAAAATAAATAAAGCAATGGGTCATAAAAGGCAGGCAGGAAGCGTTGGCTTAATGGGTTTCAAGGAATGATAATGCCTAGATTTATAGATCCACCTAACGCATGCCTTCAAGCTCTTCTCTGCCCTGCAGAAAAAGGGGGACAGGGGGCTTACAATAAAGAAAGCCCAACTCCACTCAGGTGGGGAACGTCAGTTAGGGACAACATCAGCTAGGGCAAAGGTAGTGAAAGCAGGGTCTGAGAAAAATAGGTTGCAGGTTAGACATTATTACGTTTCAAAAATTTTTTTTTTTTCTGAAGCAAGCAGCTATACTTGAGGCCATGTCTTATTTTGTTTATCCATTTATTTATTTTTTAAATATTTTATTTTTATGTAATCTCTGAGACAGCATGGGGCTTCAAACTCACGACCCCCGAGCTCACGAGTTGCAACATCAACCGACCAAGCCAGCCAGATGCCGCAAATGCCCATGTTTAAATATCTCTTTGCTTGATTGTCGATCTCTGAGTCCAACTAGAACAGTAAATCACATGAGGGGGACTTTAGCTATCTCCAAATCATAAGAACGTCTTACGTATACCAATCTGAGAAAAAACGTTTGCCCACTGAATAGCGCATTTAATTAATCATCAGTTAAAATAAACAACTGTAAAGGAAATGGTCAACTTTTAATGTGTTGTGGGCCCTGCTCACCTGGCTTCCTGTGCACGATTGCTTTCCCTTTAACATTATCGAAGGTCTAAATGACTCCATAAAAATTCAAAAGTTGGGCTCAATTTCTGCCCGAAACATGCTGCATGGCTGGTTTCATTTATGATAAGATAGATATGATATAATTATATATATATATATAATATAGATATCTCTCAAGGTAGCCTGGCCTGGCTTTTAGTGTGGTTTGGTAGAGCATGCACCTCTTGATCTTGGGGG	.	FAIL_NOTPRECISE	IMPRECISE;SVMETHOD=Snifflesv1.0.12;CHR2=chr25;END=37217500;STD_quant_start=0.267261;STD_quant_stop=25.366598;Kurtosis_quant_start=24.251138;Kurtosis_quant_stop=2.164554;SVTYPE=INS;SUPTYPE=AL,SR;SVLEN=1875;STRANDS=+-;STRANDS2=25,31,25,31;RE=56;REF_strand=19,26;Strandbias_pval=0.84222;AF=0.554455	GT:DR:DV	0/1:45:56
chr25	37221230	84502	CATGGACTAAAAAAAAAAAAAAAAAAAAAAAAAAAATA	N	.	PASS	PRECISE;SVMETHOD=Snifflesv1.0.12;CHR2=chr25;END=37221268;STD_quant_start=2.428992;STD_quant_stop=2.607681;Kurtosis_quant_start=-2.125999;Kurtosis_quant_stop=-2.011278;SVTYPE=DEL;SUPTYPE=AL;SVLEN=-38;STRANDS=+-;STRANDS2=10,10,10,10;RE=20;REF_strand=44,41;Strandbias_pval=1;AF=0.190476	GT:DR:DV	0/0:85:20
chr25	37224921	84503	N	TAAATCTATGAAAACAAACAAATAAAAAAAATACCAAA	.	PASS	PRECISE;SVMETHOD=Snifflesv1.0.12;CHR2=chr25;END=37224930;STD_quant_start=0.953463;STD_quant_stop=4.145096;Kurtosis_quant_start=3.282345;Kurtosis_quant_stop=2.697373;SVTYPE=INS;SUPTYPE=AL;SVLEN=38;STRANDS=+-;STRANDS2=11,12,11,12;RE=23;REF_strand=47,47;Strandbias_pval=1;AF=0.196581	GT:DR:DV	0/0:94:23
chr25	37236340	84504	N	TTTATATTATTTATTCGGGATCCACTGGGGGGCGGGCAGCGGTTAGCGCCATGCCTTTGGGCCCAGGGGCCGATTCGGGAGCACGGGAGCGAATCCCACGACGTCAGGTTTCCCTGCAGGAGCCTGCTTCTTCCCTCTGGGCCTGGGTCTCTGGCCTTCTCGCTCTCGCGGTGAAGCATAAATGAATTTTAAGAAAAAAAGA	.	FAIL_NOTPRECISE	IMPRECISE;SVMETHOD=Snifflesv1.0.12;CHR2=chr25;END=37236346;STD_quant_start=4.847680;STD_quant_stop=11.937336;Kurtosis_quant_start=0.957202;Kurtosis_quant_stop=1.039279;SVTYPE=INS;SUPTYPE=AL,SR;SVLEN=211;STRANDS=+-;STRANDS2=11,6,11,6;RE=17;REF_strand=41,35;Strandbias_pval=0.589999;AF=0.182796	GT:DR:DV	0/0:76:17
chr25	37236769	84505	TGAAAGTGCTGAGACGGGGATCCCTGGGTGGCGCAGCGGTTTGGCGCCTGCCTTTGGCCCAGGGCGCGATCCTGGAGACCCGGGATCGAATCCCACATCGGGCTCCCGGTGCATGGAGCCTGCTTCTCCCTCTGCCTGTGTCTCTGCCTCTCTCTCTCTCACTGTGTGCCTATCATAAATTTAAAAAAAAAAAAAAAGTAA	N	.	PASS	PRECISE;SVMETHOD=Snifflesv1.0.12;CHR2=chr25;END=37236962;STD_quant_start=3.449638;STD_quant_stop=3.598611;Kurtosis_quant_start=15.618882;Kurtosis_quant_stop=12.949001;SVTYPE=DEL;SUPTYPE=AL,SR;SVLEN=-193;STRANDS=+-;STRANDS2=23,17,23,17;RE=40;REF_strand=40,34;Strandbias_pval=0.843896;AF=0.350877	GT:DR:DV	0/1:74:40
chr25	37245896	84506	N	AAAAAAGGATTCTCCTGGGAAGATCCCTGAGGTGGCGCAGCGGTTTGGCCGGCCTCCTTTGGCCCAGGGCACGATCCTGGAGAACCGGGATCGAATCCCACGTCAGGCGTCCAGGTGCATGGAGCCTGCTTCTCTCCCTCTGCTGTTGGTCCTCTGCCTCTCTCTCCTTCTCGCTTCGCTCTCTCTCTGACGTATCCATAAATAATAAAATTTAAAAAAAAAAAAAATAAAATTAAAA	.	PASS	PRECISE;SVMETHOD=Snifflesv1.0.12;CHR2=chr25;END=37245908;STD_quant_start=0.963624;STD_quant_stop=4.810702;Kurtosis_quant_start=5.050356;Kurtosis_quant_stop=0.849163;SVTYPE=INS;SUPTYPE=AL;SVLEN=224;STRANDS=+-;STRANDS2=15,14,15,14;RE=29;REF_strand=40,37;Strandbias_pval=1;AF=0.273585	GT:DR:DV	0/0:77:29
chr25	37258739	84507	N	GGGAGGTCGCTCGGGACGCGGCTCCGCGGAAGTGGGGCTTGCGCGGCAAACGGCGCAGCCCAGCTAGGGGGGGCTCGGACAGAGGAAGACGCTCCCCGTTTGCATGATGGGCCTGCGCGGGGTTCCAGGAGCAGA	.	FAIL_NOTPRECISE	IMPRECISE;SVMETHOD=Snifflesv1.0.12;CHR2=chr25;END=37258760;STD_quant_start=6.722165;STD_quant_stop=15.362291;Kurtosis_quant_start=8.561915;Kurtosis_quant_stop=3.068005;SVTYPE=INS;SUPTYPE=AL;SVLEN=122;STRANDS=+-;STRANDS2=17,16,17,16;RE=33;REF_strand=33,26;Strandbias_pval=0.827535;AF=0.358696	GT:DR:DV	0/1:59:33
chr25	37263876	84508	N	GGGCGGGCCGGAGGGGATGGGAGGGATGGGCGGCGTGCGGGGGGGGGGAGGGGGAGGGGCGTGGGGGAGGGGGGGAGGGGAGGGGAGGGGAGGGGAGGGGAGGCTGGGCGGGAGCGGGAGGGGCGGTGGCGGGGAGGGGAGTCGAGGGGGCGGG	.	FAIL_NOTPRECISE	IMPRECISE;SVMETHOD=Snifflesv1.0.12;CHR2=chr25;END=37263903;STD_quant_start=43.682949;STD_quant_stop=46.095553;Kurtosis_quant_start=-1.835458;Kurtosis_quant_stop=-1.142541;SVTYPE=INS;SUPTYPE=AL;SVLEN=114;STRANDS=+-;STRANDS2=7,13,7,13;RE=20;REF_strand=31,37;Strandbias_pval=0.450834;AF=0.227273	GT:DR:DV	0/0:68:20
chr25	37269515	84509	N	CCCCCTCTTCGCCACTCCCCACGGCACACGGCCCTGTCACCCCCTCCTCGCCCCTCTCCCCCCCGTGCACACGTCCGTAA	.	FAIL_NOTPRECISE	IMPRECISE;SVMETHOD=Snifflesv1.0.12;CHR2=chr25;END=37269514;STD_quant_start=3.511885;STD_quant_stop=11.500725;Kurtosis_quant_start=0.747553;Kurtosis_quant_stop=-1.772792;SVTYPE=INS;SUPTYPE=AL;SVLEN=81;STRANDS=+-;STRANDS2=27,33,27,33;RE=60;REF_strand=35,40;Strandbias_pval=0.863772;AF=0.444444	GT:DR:DV	0/1:75:60
chr25	37287709	84510	N	TCCTAAGGTTAGAACTTGCTAACAAAGGCTTCCCACATCGAGGCCAATTTATTCGGTTCTCTCCAGTGTGAGGTTTCTCTCATTGTTTTTCTAAGACCAAGAGCTTGTAACCAAAGCCCTTTTCACATTAACTGACATTTCTATGGTTTCTCTCCCATTGTGAGTCTCTCATGTTCCGAGATAAGAGATTGAAACCAAGGCTTTTCAACATAGCTGACCTTTATATGGTTCTCTCTCCGTGTGAGTTCTCTCATGTT	.	FAIL_NOTPRECISE	IMPRECISE;SVMETHOD=Snifflesv1.0.12;CHR2=chr25;END=37287732;STD_quant_start=11.642287;STD_quant_stop=19.498718;Kurtosis_quant_start=1.148974;Kurtosis_quant_stop=1.287933;SVTYPE=INS;SUPTYPE=AL;SVLEN=251;STRANDS=+-;STRANDS2=32,39,32,39;RE=71;REF_strand=36,47;Strandbias_pval=0.871581;AF=0.461039	GT:DR:DV	0/1:83:71
chr25	37290317	84511	N	TGCCTCTCTCTCTCTGTGTGACTACCATAATAAATTAAACAACAAAAAAGCGCCCGAGAAAGAAAGAGGACGAAAGAAGAGCGAACGAAGCAGAAAAGAAGCAAGAAGACAGACAGCAGACAGAAGATCACGAAGAAGAAAGACGAAAGAAGAATAAGACGCAGAAGAGAGAAGAAGAAGAAGAAGAGAAAGAAGAGAAGAAACGTAGGGGCTATATAACATAGACATAAGGCATGGGAATGTATTTTGTTGACGGTAAAGATGGTAATTTGTCCGGATGAGACTAGTGCTTGGGAGAAATGGCTTGGGACCACACTCTGACAAGCCCTACGTAACTTGTAGATTGTTGTTTTGAAGGGACATCCTGGAAATGAATTTATGTGTTGGGTAGGGGACCGCTTTAAGATCGACAATGAGTGGATTGTCAAAAGTATAAAATTCAAATTTGTTTTCCCTCTGTTCATTACAACACACTTTTCTTGACTTAGGTCTTCCTTTATAAAAACAGGATGTCTTCCGTTCTGCTCAGCAACCAACCGTTTCTATGTTTGGCTTATCATGTCTTTAAAGATCACTAATCAACTTAGACAGTACTTTTAAAACTTGTATGGGTTTAAGAAACTTTCCAAGATTCCTTTGTAAAATGACATCTTTTTAACAAGGAGGCCATTTTATTTTGATGTTACTTGCAAAAACACGGTTCAAACAAAAAATCAGCCTCAGGTCCTGCTGTCTGGGTCAATTCTCTACTATTCTAGAGATCTTTGCTAAATAAAGTTTTAACCCAAAGGCAAATAAGCCATGTTATCTCGTTGCATTTGTTGGCAAAAGATGACCTTAAAAATACGGTATAATTTTTGTCCCAAAGTTTTCATGGATAATTGTTAATATAGCTTTCCAAGTCTCTGATAACCTGAAACCTTCCAGGTTTTGATGATTGATTAAAAATTGGATTGAATTCGTTGGACAATATCGGTCCTTTTCCAAACAGGATAAAGTGCTACAGTATTGATTACTGAACAAAATGTTGCACTTTTAACTCTTGTTGCAGAGAAGAAACTAAGAATATTTGACTCTTTTTTTTAAATATGCTTTGTCTTACTTGATCCATAAATTTGCCATCAAAGGACTTTGGTATAGAGTCCACCTTAGTTACTAGTTTACTGAAGACTCCTCTGGCGAAGATACCTGGCACTGGACCCCAACTACTAAAATACTGTTTTCCACATAAATAAATCAATAAAATTACTGTTTTCACGTAGATCCTTCCAGTGTGCTCACCTCCACAGAGCAGATCTCCAACAAAGAGCTGACCCACCTAGCCCCCCATCACAGCAAATCGAATGAACCTGTGACTGACACCCGATGTCCCCACTGGACGCAGGGAAAGCCGACACTTAGGTAAGAGGCTGCTACAGGTGGGCCAGGACCTCTGGCTACCTCATCCACTCGGGATGCCATTAAAATAAACCCCAGTAAACATCAAACTGTCAGCTTTGGCAAGAAAGAAACTCCACAACGTTGCTGGGATGGCATTTGCCCTGGGGGCTCAGGCAGTTGAGCATCCTGCCTTTGGCTCAGGGCTTGAACCCCCAGGTCCTGGGATCGAAAGTCCCAACATCGGGGCCCTGCATGGGCCTGCTTCCTCCCTCTGCCCTATTGTC	.	FAIL_NOTPRECISE	IMPRECISE;SVMETHOD=Snifflesv1.0.12;CHR2=chr25;END=37290590;STD_quant_start=27.535102;STD_quant_stop=218.452616;Kurtosis_quant_start=-1.584006;Kurtosis_quant_stop=-1.331350;SVTYPE=INS;SUPTYPE=AL,SR;SVLEN=1664;STRANDS=+-;STRANDS2=10,14,10,14;RE=23;REF_strand=37,44;Strandbias_pval=0.817194;AF=0.221154	GT:DR:DV	0/0:81:23
chr25	37295520	84512	TAATTTTTTTTTTTTTTTTTTTTTTATTCCTGATAGGCACACAGTGAGAGAGAGAGAGGCAGAGACACAGGCAGAGGGAGAAGCAGGCTCCATGCACCGGGAGCCTGACGTGGGATTCGATCCCGGATCTCCGGGATCGCGCCCTGGGCCAAAGGCAGGCGCCAAACCGCTGCGCCACCCAGGGATCCCGCGCAG	N	.	PASS	PRECISE;SVMETHOD=Snifflesv1.0.12;CHR2=chr25;END=37295715;STD_quant_start=2.024846;STD_quant_stop=2.323790;Kurtosis_quant_start=0.388942;Kurtosis_quant_stop=0.647675;SVTYPE=DEL;SUPTYPE=AL;SVLEN=-195;STRANDS=+-;STRANDS2=10,11,10,11;RE=21;REF_strand=29,47;Strandbias_pval=0.460085;AF=0.216495	GT:DR:DV	0/0:76:21
chr25	37305890	84513	N	CCCCCGCTTCGGGAAAAAAAAAAAACCCCCAGCAGCTTCCCGCAAATGAGGCTCCGGCAACACTTCAAACGCCCCGTTTCCTCCAATGACTGGAAGTGCAAAGAAACCCTTTCCAACTTACCCCTTTGGCTGACCTTAAAAAACACGATCCCCCCCTGGTCCCTTTGTTCCCCTCCCTCGCCCCCCGTCCCTTCGCAAGCCCGATTTCGTATCCGCGGGCCGCAACGTCGTTCCTGGTTCCGTCCCCCACATAAACCATTTTTTTACCTCGACCGCTTTGCAAAACTGAGTCTGTAACTCTTAGGGTCAACATGGGAAACAGATAAGCACCCCGTAAAAGCGCGTGTCCCCGATACTGAAAATTAAATTTTTCGATTGACTAACCAGATCCACAACCGTATTCCAAGCAGGAAGCCGCGTGCTGCAAGCATCAAATCGCCCTAACTCAAACAAGAAAACACTAAGAAAAACAAAACAAAACCCAATGGAATCGGAAAACAACGGGCCCGCAAACTTTTCCTCCCGACGGCCCCCGGACGCGGCCCGCCCACGCGCCACCTTGCAGCAACCGAGAACTTCGCGACCCGACACGAAACCCCGGCGCGGTGGCACAAGCCCCGGCCGGCCCGGCCTGCCCCCGCCGGCCCGACGGCGGCCCGGATTCCCCCCCGGGTGCGGGGGTGCGAAACGCGTCGGCGCGCGCAACACAAACCCCACGGCGGGGAGGCCCTCGGGGCTGCCACGGTCCACCCTCAGCCTGGAAAGCCCGGGCGCCGCCCCCCGCTGGCAGGCGCGAGCGGCCGGCCGTCCCCCCCTGGGAACGGGGAGGGGGGGGGCGGCGGGGGGCCCCCCCAGTTCCCGGGCGGAAAAACCGACCCCCCAAGAAAAAAAACAAACCGGCGAGAGGAGAGAGAGCCGCCAGCCCCCCTGCCCCGACGGCGGGGAAACACCAACCGAGGGTCAGACCCGGAAAGTCCCTTGGCGGCCGCACTCTATTCC	.	FAIL_NOTPRECISE	IMPRECISE;SVMETHOD=Snifflesv1.0.12;CHR2=chr25;END=37305889;STD_quant_start=2.068279;STD_quant_stop=673.072062;Kurtosis_quant_start=-1.521118;Kurtosis_quant_stop=-1.790724;SVTYPE=INS;SUPTYPE=AL,SR;SVLEN=999;STRANDS=+-;STRANDS2=18,18,18,18;RE=36;REF_strand=0,0;Strandbias_pval=1;AF=1	GT:DR:DV	1/1:0:36
chr25	37315671	84514	N	CCCGGGATAGACGTCCCATCATCGGGAGACTCGGTAAATGGAGCCTGCTTCTCCTCTGCCTGTGGATATGACTATATATCGTATGCCTGTACTATCATAACTAAATAAAAAATTAAAAAAAAACAGAAAGGAGCACATCCCCTCTTAGCCTCATCACGCCTGCCCTTCTTTATTTTTAATTTTTTTTTTTTTTTTTTTTATTAGTAGGCTCCACAAACGAGAGCGAAAGAGAGGCAGAGACACAGGCCAGAGGGAGAGTAAGCGGCTACATGCACCGGGCGCCTGACGTGGGATCGATTCCCTGGGTCCTACAGGATCGCGGGCCCGGGCCAAAGGCAGGCGCAAACCGCTGCGCCACCAGGGCTCCCCCTTTCTTATTATTTTTAATTTTAAATCCATTTGGTTAACATATACTGTTTATTAGTGCCAGGGGTAGAGGTCTGTTGATTCATCAGTGCCTATCTTAACCACCCATTGCTCATCCCCTAATGTGCTCTCCTTCATGCCCATCCCCCAGTTATCCCCCACACCCCGCAGCGGGCCCTCAGCTTTGTTTCTAAAAGTTCAAGTGTTGGATTCCCTGGGTTGCTCAGTGGTTTCAGCGCCTTTGCCTCCGGCCCAGGGCTGATCTGAGT	.	FAIL_NOTPRECISE	IMPRECISE;SVMETHOD=Snifflesv1.0.12;CHR2=chr25;END=37315670;STD_quant_start=5.431390;STD_quant_stop=12.106669;Kurtosis_quant_start=17.634491;Kurtosis_quant_stop=10.642530;SVTYPE=INS;SUPTYPE=AL,SR;SVLEN=642;STRANDS=+-;STRANDS2=25,37,25,37;RE=57;REF_strand=33,44;Strandbias_pval=0.862888;AF=0.425373	GT:DR:DV	0/1:77:57
chr25	37321015	84515	N	GTATGAATCTCTAAAAAAAGGAAAGTGCTCACACTGTCGGTGAAATCAAACATTTTGGCCCTTTTTAAAAAAACGCAAATTCCAGCGGGTATGCTATTTTGAACCAAAGAGGAAATTATTTTCCTACATTCTCCAGGGGTAGAAATTCTGGTAATAAGTCTGTGCATGTTTAGTGCTGTCCTCTCCTTACAGCAAGGAGAGAGAGCTGACTTCTGACAACAGGCAGTGCACCTAAAAACTGTTCACAACAAAATTAAGACATCTTTCTTTCTGAATATGACACACCAAAGAAAAGCTATTGGAAATACTTCTGGTTTTGGGTACAAATTCAACTTGGAATTCAAATGTTTGTACACGTTTTTTCAGCTCCTTTAGGAGCGTTCTAAGACCCTGAATCCGTAAGAACCCGGAGAAGCAAAATAACAGGACGCCCCATTTCTCTTCAATGTTGCAAAAGCCTTCCAATCCAGAAATTCGAGGATAAATGGGTTTATTAACGGGTCTTGTGGATTGGCGCAGCGTTCCAGCCCCAGCACGCAGAGGGGATGCTCTTCCCGAGCCAAACCAGAGAAGGTTTTCGACGGCAGAGCCCTAGGTGATTAAAGAGACAAGGAATCCATTTAGAAAGAATGCCATTGTTAGGGAAGGTGCCTCCAGTGGGAGGATCGGGCGTCCGTCGTGACCTCGGACCGGCCGGAAATTCACCTCTCACCGGTACAGGTTACATTCCTGAGCGCGGCGGACTCGGACGCGCGCCGACCTCTCTCGCTCGGCGGGTGCATGTCGCTTCGCTCGCCTCCTGCTCCCCCTTCCTCCCTGCCCCCGCCCCTCCTCCTCCTCCCTCCTCCCCGCGCCCCCGCCCGTACCCTCCGCCCTACGGGACGGGCCTCTCCTCCCGGTTCCCTTGCAGGGAACCCCCTCCCGCACCTCCCGCGGCCCCCCCCCCCGGCCGAACCCCACCCCTCCTGCCCACAGAACGCAGGGATCCCCCTACCCGCCCCTAACCTCCCCGCCGGCCCTCCTCCCGGGTCCTGCAGGGAACCCCTCCTCTCACCCCGGGCCCGTCCCCCCCCCTGGACCCCAACTCCTACCACAGACGCAGGGATCCCCCCTACCCCGACCACTAACCCTTCCCGCCAGCCCCTCCTCGGTTCCCTGCAGGGAACCCCCTCCTCGCCTCCCGGCCCCGGACCCCCCACCCGGCCGAACCCCCACCCTCCTGCCACCACGAACGCAGGGATTCCCCCCTTCCCCCCACCCCGGTCCCGTCCCCCCACCCTGCACAGACCCCTAACCCTCCAGCCACAGACCTCCCCCCGCCCCACCCCCGGCCCCCTAACCCTCCCGCCACGGGGGTCCTCCGCCCCCCCCCCGGGTCCCGTCCCCCCACCCCTGAACGACCCCTAAACCCTCCTGCCACAGACCGCAGGGATCCCCCCTACCCCGACCCCTTTCCTGCTCCCCCCTCCTCCCCAGTCCCTGCAGGGATCCCCTCCCGACACCCGTCCCCCCACCCGCACCGACCCCCCGCCCTAACCCCCCGCCACGGTGTGCCCCCGCCCAGCCCGGGACCCAACCATCGCCGCGGACCTCCTACCCTCCCCGCACCCGCCCCAACCTTCACGCCCGACCTCCTCCAGCCCCGAGGGGTCGCCCCGCCCGCGCCTCCGCCCCCCGCAGCGGTTGGGCGGGTAGGAGCCCTACCCGGCCCGTGGGGCAGCGCAGTCTGGTGACCCCCGCGGGGACGCCCCTGAGCCGAGGCTGCGCGCTCCCCGCCCGAGCTCGCGCCCCCGGCGGGCCCCGCACGCCCCCCTTCGCCGCCACCGCCCGCGGAGGGCGCATTGCGCTGCCCTCGGCCCGGGGGGTGGGGTTGGGGTGGGGTGGGGCGCGGGGCGCATGGCCGGGGCTCGGGAGCCCCCCCCCGCTCGGGGCTTCGCCTGGCGCCCCCTCCTGGGCCGCGGGGAGCGTGACGGGCCGCCAGCCGCCCCGTGCCTCCACCGCGCGCCTGGGGACACCAAGAATCCAAGTATTAAAGTCGCTTTAAAGGGGCCAGATGCTTGCCACACGTCGTAATTAACTATTTGAATTTGAAGTTGAAAAACGCCTTTTTGATGTCCCCTGACCTCCCCCAAATTGAAAGTAGTCTCGTTATGAACCTAAGAACATCCTGTCAAAATTGGCATTCAGCAAGCATCATAAACCGCTGCAAAGTAATCGCAAACAACTTGAATTTAACACGGACAAGTAGGGGGCCGCCTGGTGGCCACTTGTTTAGCGCCTGCCTCGGCCCAAGGCATGATCTGGAGGCTTGGGTCGGATGTCCCAGGGTCGAGTCCAGTCGGCTCCCTGCATGGAGCCTGCTCCTCCTCCTGCCCTCTGTTTGTGTGTGTGTGTGTATGTCTGTGTGTGTGTGTGTGTGTGTGTCCATGAATAACATAAAATCTTAAAAAAACTATATTAAAGATAAAATACAGAGTGTTTGTTTTCAGGACCCACAGGACTCCATATTCTTAACTTTGACCATTCTTCCTAATTGATGTGCAGATTAGCTTAACCCAACCACATGCAAGCAAAGCCCTTGCTCTACACCTAGAATACACAACATCTGACTGATGAATAAAGTATAAAACTTGGGGATCCCCGGTGTGGTGACTCAGTGGTTTTAGCGCCCTGCCTTCAGCCCAGGGCCTGCTGATCCTGACGAGCGTCCGGCTCGAGTCCCGCATCGCGCTCTTGCATTGGCCCTGCTTCTCCTTGCCTGTGTCTCTTCACTGATAAATAAATTAAAATTCTTAAAAAAAAAAAAAAAAAAAACAGCTAGAAACCTACACACCCACATTGCCAGGCTACATATAAATACAGTGAATAAAGTACCGTTACAGCAATGGAGTGAGTGATCGCAGCAAGGTGCGTCTCACACTCTCCTACTGTCTCTGCTCTCTCTCTCTGTGTCCTCTCATGAATAAATACATAAATCTTTAAAAAAAAGATTATCTATTCCTTACTTCAATGGAGATATCAATAGATAGTTTAAACATACTTAGGTTCCCCGCTTGGCTTTCAATAAAGCGACCAAGCGTACAAGTCCCCAGCAGCACCCAGTAGGGACCCCTCTCACTTGAGAGCTTTCTCTGTATCCTCACTTAATAAACTTCTATCCCTTTATCACTCTCCTTGTTTGCGAGATTCATTTCTTGACTCCATGAGACGAAAATCAAGC	.	FAIL_NOTPRECISE	IMPRECISE;SVMETHOD=Snifflesv1.0.12;CHR2=chr25;END=37321015;STD_quant_start=0.000000;STD_quant_stop=276.292487;Kurtosis_quant_start=8.993429;Kurtosis_quant_stop=-1.671461;SVTYPE=INS;SUPTYPE=AL,SR;SVLEN=2875;STRANDS=+-;STRANDS2=27,26,27,26;RE=53;REF_strand=12,8;Strandbias_pval=0.601503;AF=0.726027	GT:DR:DV	0/1:20:53
chr25	37326832	84516	N	GGAGGAGGGGGCTCCGGGATCCCTGGGTGTGCACAGCGTTTGGCGCCTGCCTTTGGCCCGTGTGGCGCGCGCTCCTGGAGAACCCAGGATCGAATCCCACGTCCGGCTCCCGGTGCATGGGCTTCGCTTCTCCCTCTGGGCCTATGTCTCTGCCTCTCTCTCCCCTCTCTCTGTATGACTCTCATAATAAATAACAAAAAAAAAAAAAAAAAAAAAAAAAAAAGG	.	PASS	PRECISE;SVMETHOD=Snifflesv1.0.12;CHR2=chr25;END=37326831;STD_quant_start=5.300943;STD_quant_stop=4.230839;Kurtosis_quant_start=3.186692;Kurtosis_quant_stop=-0.980716;SVTYPE=INS;SUPTYPE=AL;SVLEN=221;STRANDS=+-;STRANDS2=7,10,7,10;RE=17;REF_strand=38,36;Strandbias_pval=0.592109;AF=0.186813	GT:DR:DV	0/0:74:17
chr25	37327692	84517	NNNNNNNNNNNNNNNNNNNNNNNNNNNNNNNNNNNNNNNNNNN	N	.	FAIL_NOTPRECISE	IMPRECISE;SVMETHOD=Snifflesv1.0.12;CHR2=chr25;END=37327942;STD_quant_start=0.000000;STD_quant_stop=102.133032;Kurtosis_quant_start=-0.110968;Kurtosis_quant_stop=-2.216897;SVTYPE=DEL;SUPTYPE=AL,NR;SVLEN=-250;STRANDS=+-;STRANDS2=34,30,34,30;RE=64;REF_strand=36,32;Strandbias_pval=1;AF=0.484848	GT:DR:DV	0/1:68:64
chr25	37332610	84518	N	GGAGGAAGTGGCGGGGGAGAGGGAAAGAGACACGTGTCCGTTGGTGGTGGGGAAGTCCCTAGAGAGTCGCGCAGGAAGGGTCATGCGCAGGGGAGGGTTGGCTGGCGGGGGGGGGGGGGGGGGGGGGGGGGTTGGAGTTTCGCTGTGGGGGAGGGTCCGGCAGGAGGGCTCCGCGCAGGCGGGCTGGAGGAGGGGTTGGGGCGCGGCATGGAGGAAAGGGGAGAGAGTTCGCCTTGGGACGGGGAAGGTGGGTCCCCCCTTGAGAATATCGGAGGGGGGGGGAGGGGTTCAGGGCTAGGGGGGGGTAGGGCTGTCCGCAGCAGGGGATCCCTGTGGCGGGGGGGGGGGGGGTTCTGCTGGGCGGCATGGAGGGGGGCAGGGTCGCGTGCACCCTGGGCAGGGTAGGGCCCCGTGCAGGGGGGCTCGGGGTTCGCTGGGGGAGTGGGACAGGTGGTGGGTGGGACGGTCGGTGCATGGGGAAGGGCCCACAAAAGGCTCGCTTGGCAAGGGGAGGGTCCCGCCGGGGGGGGGGGGGATTCGTTGCGCGTGGGGGGGGGACGGGAGGAGGCGGGGATAGGAAAACATATGCTTGTCGGGAGGGGTCCTGTAGCCTCCTGGCCGGGCATCCTGGACGGAGGCGGGTTGAGACTGCGCCCTCAAGTAACCAGCGTGGCTCGGGCGGCCTATGACACGGGCAGGAGCTCTGACAGGAGGCGGACAGGAGGGTCAGGCACTGGCCCGCGTGAGGGGCCCCCTCCCCCCCTTCTGGCCGCACCAGCGAGTGGGTTCGGCTCCCGAATTTCCGCAGGGGGTGGGGGTGGGGTGGGGGTAGGGCGCACCGCGGCTCCCGGGCACCAAGCGGCCGGCGGAAGGGCAGTCCCGGGCCATGGCGCTCACCTGTGGCAAGCTTCGCTGGGGCCTGCGGATCTCCCGTGGGGGTGGTCCCTCAGGTCTGGTGTCCTCCTCCTGAGGAGATTACAATCACGACAGCCCCTGCCCACCGCTCCCCGAAAGCAAAGCGCACCCGCTCGCCCCCCTGCCACCCTCTATTAAAAATGTTAATTTATTTATGCATCATAGAGAGAGAGAGGCAGAGACCGGCGAGATGGAAAGCAGGGCTCCAGAGCAGGGAATGGCGCACGGACGGTGGGCCTCGAGGGTCCCAGTAACGGGGGGCGGCGAGCGTGGAGGGGATGGGGGCGGGGGGGGGCGGGGGACGGGGGGGGTGGAAGGCGGGAGGCGGGAGGCAGTGGGGTGTGTGCAGAAGGCAAGGTGCTCAAACCCCGGAGCCACCCGGGAAACCAAAGTCTATCCCTTAAGGGACGCCTGACCTCCCGAGGGAACCGTGCGCGCCCAAGGGTCCATTACACCGGAAGGCCGAGCGAGCATCTGTCCCTCTGGGCCCTCCCT	.	FAIL_NOTPRECISE	IMPRECISE;SVMETHOD=Snifflesv1.0.12;CHR2=chr25;END=37332609;STD_quant_start=3.420526;STD_quant_stop=58.040503;Kurtosis_quant_start=1.641830;Kurtosis_quant_stop=0.077393;SVTYPE=INS;SUPTYPE=AL,SR;SVLEN=2714;STRANDS=+-;STRANDS2=6,9,6,9;RE=15;REF_strand=0,0;Strandbias_pval=1;AF=1	GT:DR:DV	1/1:0:15
chr25	37332609	84519	N	<DEL>	.	FAIL_GAP	PRECISE;SVMETHOD=Snifflesv1.0.12;CHR2=chr25;END=37333905;STD_quant_start=0.547723;STD_quant_stop=0.547723;Kurtosis_quant_start=2.296413;Kurtosis_quant_stop=-0.805117;SVTYPE=DEL;SUPTYPE=SR;SVLEN=-1296;STRANDS=+-;STRANDS2=17,3,17,3;RE=20;REF_strand=1,2;Strandbias_pval=0.107284;AF=0.869565	GT:DR:DV	1/1:3:20
chr25	37346687	84520	GAGGAAGACAGGGAGGAGGGGAAGGAAGTGGAGGAGGGAGGA	N	.	PASS	PRECISE;SVMETHOD=Snifflesv1.0.12;CHR2=chr25;END=37346727;STD_quant_start=7.441838;STD_quant_stop=6.982972;Kurtosis_quant_start=-1.866366;Kurtosis_quant_stop=-1.242044;SVTYPE=DEL;SUPTYPE=AL;SVLEN=-40;STRANDS=+-;STRANDS2=22,20,22,20;RE=42;REF_strand=42,43;Strandbias_pval=0.850833;AF=0.330709	GT:DR:DV	0/1:85:42
chr25	37350648	84521	CAGAGCTTTCTTTTTTTTTTTTTTTTTTTTTAAAGCTTTTTTTTTTTTTTTAAATTTTTATTTATTTATGATAGTCACAGAGAGAGAGAGAGAAAGGCAGAGACACAGGCAGAGGGAGAAGCAGGCTCCATGCACCGGGAGCCTGACGTGGGATTCGATCCCGGGTCTCCAGGATCGCGCCCTGGGCCAAAGGCAGGCGCTAAACCACTGCGCCACCCAGGGATCCCGAT	N	.	PASS	PRECISE;SVMETHOD=Snifflesv1.0.12;CHR2=chr25;END=37350876;STD_quant_start=2.121320;STD_quant_stop=2.280351;Kurtosis_quant_start=6.557069;Kurtosis_quant_stop=1.230545;SVTYPE=DEL;SUPTYPE=AL;SVLEN=-228;STRANDS=+-;STRANDS2=8,13,8,13;RE=21;REF_strand=38,49;Strandbias_pval=0.806527;AF=0.194444	GT:DR:DV	0/0:87:21
chr25	37353823	84522	N	ATTTTTTCTTATTACATTTTTTTTTTTTTTTTTTTATTTCTGATAGTCACCTAGATAGAGAGAGCGAGAGCGGCAGAGACCCAGGCAGAGGGAGACGCAGGCTCATCCCTTGGAGCCTTATGTTCGGATTCGCATCCGGTCTCCGGTCGCGCCATGGCCAAAGGCAGGCGCCAAAACCTCTGCGCACCAGGGATCCCT	.	FAIL_NOTPRECISE	IMPRECISE;SVMETHOD=Snifflesv1.0.12;CHR2=chr25;END=37353826;STD_quant_start=1.048809;STD_quant_stop=11.063453;Kurtosis_quant_start=3.027451;Kurtosis_quant_stop=4.083750;SVTYPE=INS;SUPTYPE=AL;SVLEN=221;STRANDS=+-;STRANDS2=7,13,7,13;RE=20;REF_strand=31,51;Strandbias_pval=1;AF=0.196078	GT:DR:DV	0/0:82:20
chr25	37375176	84523	AAAAAGTGCTGCATAGAGGGCAGCCCTGGTGGCGCAGCGGTTTGGCGCCGACCTGCAGCCCAGGGCGTGATCCTGGAGACCCTGGATCGAGTCCCACATCGGGCTCTCTGCATGGAGCCTGCTTCTCCCTCTGCCTGTGTCTCTGCCTCTCTCTCTGTGTCTCTATGAATAAATAAATAAAATCTTTAAAA	N	.	PASS	PRECISE;SVMETHOD=Snifflesv1.0.12;CHR2=chr25;END=37375375;STD_quant_start=5.304984;STD_quant_stop=2.549510;Kurtosis_quant_start=-2.086690;Kurtosis_quant_stop=-2.094039;SVTYPE=DEL;SUPTYPE=AL;SVLEN=-199;STRANDS=+-;STRANDS2=17,11,17,11;RE=28;REF_strand=52,46;Strandbias_pval=0.523754;AF=0.222222	GT:DR:DV	0/0:98:28
chr25	37377387	84524	N	TACCTTTTTTTTTTAACTTTTTTTGATTTATTTCTGAAGTCACAGCGCGGACGAGAGGCGGGGCACGACCCAGGCAGAGGGGAGGAGAAGCCGGCTCCATGCACCGGGCACCCGAGGTGGGCTCGATCCCGGGGGTCTCCTGGATCGCCCGACCTGGGCCACATGGCAGGCGCCAAACCCCTGCGCCACCCCGGGATCCCTATTTGTGTCGTG	.	PASS	PRECISE;SVMETHOD=Snifflesv1.0.12;CHR2=chr25;END=37377387;STD_quant_start=3.058945;STD_quant_stop=7.823956;Kurtosis_quant_start=-0.059894;Kurtosis_quant_stop=-1.448624;SVTYPE=INS;SUPTYPE=AL;SVLEN=213;STRANDS=+-;STRANDS2=15,14,15,14;RE=29;REF_strand=47,39;Strandbias_pval=0.831575;AF=0.252174	GT:DR:DV	0/0:86:29
chr25	37381646	84525	N	AAATGGTAATAAGGGGAGCCCTGGGTGGCGCAGAGGTTGGCCGCCTGCCTTTGGCCCAGGGGACGGCGATCCTGGAGACCCGGGATCGTCCCACGTCGGGCTCCGGTGCATGGAGCACCTGCTTCTCCCTCTGCCTGTGTCATCTGAGACTCGCTGTCTCTCTCTGTGACTATCAGAAATAAATAAAACTTAAAAAAAA	.	PASS	PRECISE;SVMETHOD=Snifflesv1.0.12;CHR2=chr25;END=37381654;STD_quant_start=4.105745;STD_quant_stop=2.632218;Kurtosis_quant_start=6.588013;Kurtosis_quant_stop=9.031823;SVTYPE=INS;SUPTYPE=AL,SR;SVLEN=194;STRANDS=+-;STRANDS2=18,11,18,11;RE=29;REF_strand=58,40;Strandbias_pval=0.832114;AF=0.228346	GT:DR:DV	0/0:98:29
chr25	37382036	84526	TTCTTTTTTTTTTTTTTTTTAAAGATTTTATTTATTTATTCATGATAGTCACAGAGAGAGAGAGAGAGAGAGGCAGAGACATAGGCAGAGGGAGAAGCAGGCTCCATGCACCGAGAGCCCGATGTGGGATTCGATCCCGGGTCTCCAGGATCACGCCCTGGGCCAAAGGCAGGCACCAAACCGCTGCGCCACCCAGGGATCCCAACATCCAT	N	.	PASS	PRECISE;SVMETHOD=Snifflesv1.0.12;CHR2=chr25;END=37382248;STD_quant_start=1.818706;STD_quant_stop=1.519109;Kurtosis_quant_start=9.129551;Kurtosis_quant_stop=6.529550;SVTYPE=DEL;SUPTYPE=AL,SR;SVLEN=-212;STRANDS=+-;STRANDS2=16,10,16,10;RE=26;REF_strand=56,38;Strandbias_pval=1;AF=0.216667	GT:DR:DV	0/0:94:26
chr25	37385797	84527	N	TGTTCTTTCTTTTTTTTTTTTTGAATGCCCCTTT	.	PASS	PRECISE;SVMETHOD=Snifflesv1.0.12;CHR2=chr25;END=37385801;STD_quant_start=3.114482;STD_quant_stop=5.128353;Kurtosis_quant_start=1.713540;Kurtosis_quant_stop=2.449484;SVTYPE=INS;SUPTYPE=AL;SVLEN=31;STRANDS=+-;STRANDS2=14,4,14,4;RE=18;REF_strand=52,44;Strandbias_pval=0.073023;AF=0.157895	GT:DR:DV	0/0:96:18
chr25	37388987	84528	AAAAAAAAAAAAAAAAAAAAAAAAAAACCCACCAAAAAAAAAA	N	.	FAIL_NOTPRECISE	IMPRECISE;SVMETHOD=Snifflesv1.0.12;CHR2=chr25;END=37389043;STD_quant_start=10.112698;STD_quant_stop=3.696846;Kurtosis_quant_start=-2.061195;Kurtosis_quant_stop=-1.930765;SVTYPE=DEL;SUPTYPE=AL;SVLEN=-56;STRANDS=+-;STRANDS2=17,13,17,13;RE=30;REF_strand=50,46;Strandbias_pval=0.68131;AF=0.238095	GT:DR:DV	0/0:96:30
chr25	37403936	84529	N	GAGAAGTGTTTCTTTTTATTTTTCTTTTTCTTTTTTTTTTTTTTTT	.	PASS	PRECISE;SVMETHOD=Snifflesv1.0.12;CHR2=chr25;END=37403936;STD_quant_start=2.851900;STD_quant_stop=3.544949;Kurtosis_quant_start=26.540894;Kurtosis_quant_stop=11.882407;SVTYPE=INS;SUPTYPE=AL;SVLEN=46;STRANDS=+-;STRANDS2=31,29,31,29;RE=60;REF_strand=43,44;Strandbias_pval=0.867125;AF=0.408163	GT:DR:DV	0/1:87:60
chr25	37409760	84530	N	TCTTCAAAAGGTTTTATTTTTTTTTTATTTAGTTATTTTTTTGTTTTTTTTTAAAGATTATTAGTTTATTTAATGCATGAATAGTCACAGAGAAGAGATGAGGCAGAGGAGAACAGGAAAGGCAGAGGGAGAAGCGGCTCCATGCAACTGGGGAGCCCGACGTGGGAGTCGATCCCGGAGTTCTCCAGGATCGCGCCCTGGCCAAGCAGCGCCAAACGCTGCGCACCACAGGGATCC	.	PASS	PRECISE;SVMETHOD=Snifflesv1.0.12;CHR2=chr25;END=37409766;STD_quant_start=3.045944;STD_quant_stop=4.910307;Kurtosis_quant_start=11.732742;Kurtosis_quant_stop=11.297024;SVTYPE=INS;SUPTYPE=AL,SR;SVLEN=231;STRANDS=+-;STRANDS2=20,17,20,17;RE=37;REF_strand=60,47;Strandbias_pval=0.849913;AF=0.256944	GT:DR:DV	0/0:107:37
chr25	37414026	84531	GAGGTTGTAATTTTATTTTATTTTATTTTATTTATTTATTTATTTTTTTTATTTATGATAGTCATACAGAGAGAGAGAGAGAGAGGCAGAGACACAGGCAGAGGGAGAAGCAGGCTCCATGCACCGGGAGCCCGATGTGGGATTCGATCCTGGGTCTCCAGGATCGCGCCCTGGGCCAAAGGCAGGCGCCAAACCGCTGCGCCACCCAGGGTTCCCC	N	.	PASS	PRECISE;SVMETHOD=Snifflesv1.0.12;CHR2=chr25;END=37414228;STD_quant_start=3.918819;STD_quant_stop=3.053101;Kurtosis_quant_start=-1.985892;Kurtosis_quant_stop=8.941923;SVTYPE=DEL;SUPTYPE=AL;SVLEN=-202;STRANDS=+-;STRANDS2=27,29,27,29;RE=56;REF_strand=51,46;Strandbias_pval=0.618729;AF=0.366013	GT:DR:DV	0/1:97:56
chr25	37415190	84532	AATAGTAATTTATTTATTTATTTTTTTTTATTTTTATTTATTTATGATAGTCACAGAGAGAGAGAGAGGCGCAGAGACACAGGCAGAGGGAGAAGCAGGCTCCATGCACCGGGAGCCCGATGTGGGATTCGATCCCGGGTCTACCAGGATCGCGCCCTGGGCCAAAGGCAGGCGCCAAACCGCTGCGCCACCCAGGGATCCCGG	N	.	PASS	PRECISE;SVMETHOD=Snifflesv1.0.12;CHR2=chr25;END=37415392;STD_quant_start=1.845916;STD_quant_stop=3.243227;Kurtosis_quant_start=15.926299;Kurtosis_quant_stop=-0.625453;SVTYPE=DEL;SUPTYPE=AL;SVLEN=-202;STRANDS=+-;STRANDS2=27,28,27,28;RE=55;REF_strand=47,46;Strandbias_pval=1;AF=0.371622	GT:DR:DV	0/1:93:55
chr25	37416323	84533	TTCTATTTATTTATTTATTTATTTATTTATTTATTTATTTATTTATTTTTTTTTTAGC	N	.	PASS	PRECISE;SVMETHOD=Snifflesv1.0.12;CHR2=chr25;END=37416378;STD_quant_start=2.516611;STD_quant_stop=1.865873;Kurtosis_quant_start=-2.055600;Kurtosis_quant_stop=-1.678895;SVTYPE=DEL;SUPTYPE=AL;SVLEN=-55;STRANDS=+-;STRANDS2=25,30,25,30;RE=55;REF_strand=44,47;Strandbias_pval=0.864284;AF=0.376712	GT:DR:DV	0/1:91:55
chr25	37416567	84534	N	ATTTTTTTTTTTTTTTTGAAATTTGTAATTTAAGTTATGAATGTCACAGAGAGAGAGAGAGAAGGGCAGAGACAAGGCGAGAAGGAAGCAGGATCACATGCAACGACAGGAGCCCGAGGTGGGACGCGAGCCCGGGTCTACCGGATCTCGCCCTGGGCCAAAGGGCACGGCGCTGGCAACCCTGCGCCACCCAGGGATCCGCCAGTGCTGCCT	.	PASS	PRECISE;SVMETHOD=Snifflesv1.0.12;CHR2=chr25;END=37416567;STD_quant_start=2.267787;STD_quant_stop=3.184785;Kurtosis_quant_start=10.856387;Kurtosis_quant_stop=8.615298;SVTYPE=INS;SUPTYPE=AL;SVLEN=207;STRANDS=+-;STRANDS2=16,12,16,12;RE=28;REF_strand=43,48;Strandbias_pval=0.393958;AF=0.235294	GT:DR:DV	0/0:91:28
chr25	37423640	84535	N	GGTCTTCGGGTCTTCGCTCCCCGTAGCTGCGGGCGACTTCCGGAATAGACCTCCGCTCGGCAGTCATGTGGGGACCCAGGGCGTCCGCGCTCCCGGGCGGGGACTGGAGGCGCGCGCGCTCCCAGGTTGGGACGGACCCCTCTCCCCCACCCAGCCCTCCCAGCGCACAGGTAGGGTCGGGGGCCCTGGGCCACGCCGGGGGGCGGATGCGCTGCTCATCCTCCCGCGCCGCCTAGCCTCGGCCGCCGCCCACTCCCGCCGCCCGCGACCCCCCGCCCCTGGCATACCCGCCGAGGGCGCTTCCTCGGGTCCTGCGCTGCCCCGCGACAGTTGCCCGGCTCCCCCGCCTGCGCGTCCCGCGGCCCCGGCCATTCCCCCGGGGACACCTGCCGACTCCCCCTGAGGTCCGCGCCCCCACGGCCACCCATCAACCCGCCGTCCAGGTCCTCGGCCCGCTCCCCGCCTTGCTCCCAGTCCCCCGTCCCCGGTCCTCGTCCCGCGCCCCGCCCTGCGCTGCACAGTCCCCGTCCCGGTCCTCGTCAGCGCACCACCGGATTCCCGCCCCCGTCCCCGGTCCTCGGCCGCGCCCCATCTGCCCCCCGGACCCCCTACTCCCGGTCCTCGTCCGCGCCCCCCATCATGCCCCCCAGCACCCCCGTCACTGGTCCTCGTTCCCGCGCCCACCCTGGTTGCTTCCCATGCCCCCGCCCCCGGTCCGCGTCCGCTCCCAACGTCGCCCCGACACCCCCGTCCCCTGGTCCCTCGTATGCGCCCTCCCACCTGCACCCCCCTGGGCTACCCACCCAGACCTCGTACGGCGCACCACCTGCACCCCGGCAACCCCCGGACCGCCGGTCCTCGTCCGTGCCCCACGTGTACCCCACCGCACCCCCGTCCCCCGTCCGCGCCCCACCTGCACCCCCGGCCCCCCGTCCCCGTCCTCGTCGCGCCCACCTGCTCCCGCAGCCCCCTCCTGTCGCCCCGTCCTGTCCCTGCCCCTGCCCCCC	.	FAIL_NOTPRECISE	IMPRECISE;SVMETHOD=Snifflesv1.0.12;CHR2=chr25;END=37423643;STD_quant_start=0.422577;STD_quant_stop=64.545112;Kurtosis_quant_start=6.404922;Kurtosis_quant_stop=-1.021048;SVTYPE=INS;SUPTYPE=AL,SR;SVLEN=1003;STRANDS=+-;STRANDS2=25,32,25,32;RE=57;REF_strand=23,21;Strandbias_pval=0.427945;AF=0.564356	GT:DR:DV	0/1:44:57
chr25	37478315	84536	N	AAAAATCCTTTCTCTGGGATCCCGTGGTGGCCGCAGCGGTTTGGCGCCTGCTTGGCCCGGGGCGCGATCCTGCGAGACCTGGGATCGAGGCCCATCGTCGTGGCTCCCTTCATGGAGCCTGCTTCTCCCTCTGCTGTGTCTTCTGCCCTCTTCTGTCTCCCTCTGTGTGACTATCCTGAATAAATCACTCAACTCTCTTAAAAAAA	.	PASS	PRECISE;SVMETHOD=Snifflesv1.0.12;CHR2=chr25;END=37478319;STD_quant_start=1.089725;STD_quant_stop=5.367728;Kurtosis_quant_start=12.702070;Kurtosis_quant_stop=3.559187;SVTYPE=INS;SUPTYPE=AL;SVLEN=210;STRANDS=+-;STRANDS2=19,13,19,13;RE=32;REF_strand=48,41;Strandbias_pval=0.680324;AF=0.264463	GT:DR:DV	0/0:89:32
chr25	37480772	84537	N	GATTCTTTTTTTTTTTTTTTTTTTTCTCTTGTT	.	PASS	PRECISE;SVMETHOD=Snifflesv1.0.12;CHR2=chr25;END=37480776;STD_quant_start=5.329165;STD_quant_stop=5.375872;Kurtosis_quant_start=2.836554;Kurtosis_quant_stop=4.491967;SVTYPE=INS;SUPTYPE=AL;SVLEN=31;STRANDS=+-;STRANDS2=14,6,14,6;RE=20;REF_strand=52,39;Strandbias_pval=0.325709;AF=0.18018	GT:DR:DV	0/0:91:20
chr25	37499801	84538	AAAATCATGGGATCCCTGGGTGGCGCAGCGGTTTGGCGCCTGCCTTTGGCCCAGGGCGTGATCCCGGAGACCCGGGATCGAATCCCACATCGGGCTCCCGGTGCATGGAGCCTGCTTCTCCCTCTGCCTGTGTCTCTGCCTCCCTCTCTCTCTCTCTGTAACTATCATAAATAAATAAAAATTAAAAAAAAAAAAAATTTAAAAATGT	N	.	PASS	PRECISE;SVMETHOD=Snifflesv1.0.12;CHR2=chr25;END=37500021;STD_quant_start=4.284857;STD_quant_stop=3.117691;Kurtosis_quant_start=-1.438334;Kurtosis_quant_stop=12.691410;SVTYPE=DEL;SUPTYPE=AL;SVLEN=-220;STRANDS=+-;STRANDS2=18,33,18,33;RE=51;REF_strand=38,58;Strandbias_pval=0.721641;AF=0.346939	GT:DR:DV	0/1:96:51
chr25	37512139	84539	CACTCCCATGACACACTAGGAGCGGGAAGGCCCCCAGGGCCTCTCTGGATACCACACACACTCCCATGACACACTAGGAGCAGGAAGGCCCCCAAGGCCTCTCTGGATCCCAC	N	.	FAIL_NOTPRECISE	IMPRECISE;SVMETHOD=Snifflesv1.0.12;CHR2=chr25;END=37512247;STD_quant_start=18.303005;STD_quant_stop=16.314615;Kurtosis_quant_start=2.536228;Kurtosis_quant_stop=0.706485;SVTYPE=DEL;SUPTYPE=AL;SVLEN=-108;STRANDS=+-;STRANDS2=8,16,8,16;RE=24;REF_strand=37,49;Strandbias_pval=0.484167;AF=0.218182	GT:DR:DV	0/0:86:24
chr25	37525727	84540	N	CAGGGCGGCCTGCGGCTCCTGCTGGACCGGCCGGACGCGGCCAGTGGGCAGGGCGGGTGCGGGGCCGGGGGGGCGGGGGCGGGGGCCGGCCCACCCCCGCCCCGGCCCTCCCCAAGCCCCGCAGCCGTCACCCCGCCTCGGCGCCCCCCGGACATCCCCCGACCCAGGGCGGCCGGCCCCCTCCCTCGCCCGGGACCCCGACCCGGCCCGACCCGACCTCCCCCCGGGGCCGGGCCCGCGCTCCCCCCACCCCGGCCCCGCCTCGGCCCCGTCCCCTCCCGACGACCCCGCCCCTCCGGCGCCGTCCCCCAGGGTGCTCACCCGGTGCCCCCCTGCGGCCGAACGGTCACCCGAACTGCCCCCCCGCCCCTCACCGTTCATTGCCCCATCCCGGCCCCCACCCCCGGGCCACCGCCTCCCCTCGGCCCACCGCCCCCGGGCTACCCCCTGCAAAGGGACCCCTCTCCCCCCGGCGCCTCCCCACCCCGCCCCGCCCCCTCCCTCGCTCCCCTCACACCTGGGACCCCCTTCCCCTGTGCAGCCCTCCCCAACCCCGAAGTTGACCCCTTTACCCCAGGACCCCCGCGCCGGGCTCCGCCTCCTCCCGGGGCCCCGCCTCCCCCGGACCCGCCCTCGGCCCGGGCCGACCCCTCCACCCGGGGCGCGGGGCGCGGCCACGGCTCGGCTGGCGGCGGCGCGGGGGTCTCGGAGCCGGGGTGGCCAGGCTGCGGTCGCCATGTGCAAACGGCCGCCGGACGCGGGGCGCGGTCGCAGGGTGCGCCTGCCAACTTGCCCCCTCTGCCAGTCCGGGCTCCCGCCCTCCGAGAGTGAAGGCGGCGCGGGGCTGTGCGACCCCTGCGTGGAGGCCCTGGCTCGGGCTGCGTCGGGGGCTCGAGGGGCGGGGCTGCGGGGGACCCGGGGCTGTGGGGCGCCCGGGCGTCCGGCCGACCGGCCTGCCTTCCCCCCTTCGACCCCCGGATCCCCGGACCCCGGCTCCCGGCTCCGCAGGTGTGCTGGGGGGACCGGTGTGCGCGCGGCCGCCAGGTGTGCGCGGGCCCCGGGACCGGCTCCTGGCGCTTGGGGCTGTTTCCCTCGGCCCCCCAGGCGGCGGATGGCTGTTTTGTCCGACTCAGGCCCTCCACAGGGCAGGGGCAGCTTTTGGAGGATCC	.	FAIL_NOTPRECISE	IMPRECISE;SVMETHOD=Snifflesv1.0.12;CHR2=chr25;END=37525727;STD_quant_start=0.324443;STD_quant_stop=21.753403;Kurtosis_quant_start=3.943715;Kurtosis_quant_stop=-0.001682;SVTYPE=INS;SUPTYPE=AL,SR;SVLEN=2236;STRANDS=+-;STRANDS2=20,18,20,18;RE=38;REF_strand=0,0;Strandbias_pval=1;AF=1	GT:DR:DV	1/1:0:38
chr25	37546622	84541	N	TTAACCCCAGAGAGTGCGTGGCGGATCAACACTGGTGTGGCGCAGCGGTTTGCGCCCTGCCTTTGGCCCCAGGGCGCCTATCCTGGCCGGACCCGCGCTCGAATCCCGTCAGGCTCCCTGTGCATGAGCCTCTGCTTCTCCCCTCCTTCGTCTGTCTCTTGCTCCTTTCTCTCTCTCCTGGTCCTTTTGCCTAAAATTAACTTTAAAAAAAAAAAAAA	.	PASS	PRECISE;SVMETHOD=Snifflesv1.0.12;CHR2=chr25;END=37546634;STD_quant_start=1.322876;STD_quant_stop=3.883727;Kurtosis_quant_start=8.168886;Kurtosis_quant_stop=2.574683;SVTYPE=INS;SUPTYPE=AL;SVLEN=203;STRANDS=+-;STRANDS2=14,11,14,11;RE=25;REF_strand=40,33;Strandbias_pval=1;AF=0.255102	GT:DR:DV	0/0:73:25
chr25	37547609	84542	AGCAATTCCACTGCTCGGAGAACCCCCAGTAAGAGACATAGAACTGCCAGTCGA	N	.	PASS	PRECISE;SVMETHOD=Snifflesv1.0.12;CHR2=chr25;END=37547662;STD_quant_start=7.173182;STD_quant_stop=4.776838;Kurtosis_quant_start=-1.224613;Kurtosis_quant_stop=-1.111757;SVTYPE=DEL;SUPTYPE=AL;SVLEN=-53;STRANDS=+-;STRANDS2=25,20,25,20;RE=45;REF_strand=40,34;Strandbias_pval=1;AF=0.378151	GT:DR:DV	0/1:74:45
chr25	37584792	84543	N	CCTCCACAGATTTAAAAAATCATCGGAAGTGAAAGAGAAAGTGCCAGAAAAATCTGCAGATCT	.	PASS	PRECISE;SVMETHOD=Snifflesv1.0.12;CHR2=chr25;END=37584792;STD_quant_start=0.564076;STD_quant_stop=1.537412;Kurtosis_quant_start=4.579777;Kurtosis_quant_stop=4.529091;SVTYPE=INS;SUPTYPE=AL;SVLEN=62;STRANDS=+-;STRANDS2=25,20,25,20;RE=45;REF_strand=43,35;Strandbias_pval=1;AF=0.365854	GT:DR:DV	0/1:78:45
chr25	37589652	84544	N	ACAATTCTTCTGGTTCAAAAAAAAAAAAAAACAAAAAAAAAAAAACAATA	.	PASS	PRECISE;SVMETHOD=Snifflesv1.0.12;CHR2=chr25;END=37589663;STD_quant_start=0.774597;STD_quant_stop=3.623994;Kurtosis_quant_start=5.755592;Kurtosis_quant_stop=5.222048;SVTYPE=INS;SUPTYPE=AL;SVLEN=40;STRANDS=+-;STRANDS2=13,17,13,17;RE=30;REF_strand=52,48;Strandbias_pval=0.53277;AF=0.230769	GT:DR:DV	0/0:100:30
chr25	37595994	84545	N	TCCACTGTCTGTTTTTTTTTTTTTTTTTTTTTTTTTTTTTTTTTTTTTTTTTTTAGTA	.	PASS	PRECISE;SVMETHOD=Snifflesv1.0.12;CHR2=chr25;END=37595993;STD_quant_start=4.816638;STD_quant_stop=4.785394;Kurtosis_quant_start=1.973216;Kurtosis_quant_stop=1.269793;SVTYPE=INS;SUPTYPE=AL;SVLEN=58;STRANDS=+-;STRANDS2=4,12,4,12;RE=16;REF_strand=40,43;Strandbias_pval=0.105144;AF=0.161616	GT:DR:DV	0/0:83:16
chr25	37596151	84546	N	AAGGTCCCATGGGTATAATTTTTTTTTTGTTTTTTTTTTTTTTTGTTTAAGGAGAAGCAAGGCTCCATGCACGGGGAGCCCGATGTGGGATTCGATCCCGGGTCTCCAGGAGCATCGCCCCGGCCAAAGGCAGGGCCAAACCGCTGTGCCACCCAGGGATCCC	.	PASS	PRECISE;SVMETHOD=Snifflesv1.0.12;CHR2=chr25;END=37596160;STD_quant_start=0.738549;STD_quant_stop=2.540580;Kurtosis_quant_start=7.826089;Kurtosis_quant_stop=7.463624;SVTYPE=INS;SUPTYPE=AL;SVLEN=152;STRANDS=+-;STRANDS2=10,12,10,12;RE=22;REF_strand=40,44;Strandbias_pval=1;AF=0.207547	GT:DR:DV	0/0:84:22
chr25	37596798	84547	CTGTTTGAACAGCATTTTTTTTTTTTTTTCAGTGGTGAGAGTGGACATCCCTGTCTTGTTCCTGATCTTAGGGGAAAGGCTCCCAGTGCTTCCCCATTGAGAATGATATTTGCTGTGGGCTTTTCATAGATGGCTTTTAAGATGTCGAGGAATGTTCCCTCTATCCCTACACTCTGAAGAGTTTTTTTTTTTTTTTTT	N	.	PASS	PRECISE;SVMETHOD=Snifflesv1.0.12;CHR2=chr25;END=37596996;STD_quant_start=0.280976;STD_quant_stop=0.229416;Kurtosis_quant_start=-0.294367;Kurtosis_quant_stop=-1.064262;SVTYPE=DEL;SUPTYPE=AL;SVLEN=-198;STRANDS=+-;STRANDS2=36,41,36,41;RE=77;REF_strand=39,43;Strandbias_pval=1;AF=0.484277	GT:DR:DV	0/1:82:77
chr25	37611551	84548	GAAGAAGAAGAAGAAAGAAGAAGAAGAAGAAGAG	N	.	PASS	PRECISE;SVMETHOD=Snifflesv1.0.12;CHR2=chr25;END=37611585;STD_quant_start=3.582364;STD_quant_stop=4.082483;Kurtosis_quant_start=-1.372595;Kurtosis_quant_stop=-1.417075;SVTYPE=DEL;SUPTYPE=AL;SVLEN=-34;STRANDS=+-;STRANDS2=17,7,17,7;RE=24;REF_strand=50,50;Strandbias_pval=0.07292;AF=0.193548	GT:DR:DV	0/0:100:24
chr25	37620950	84549	N	TATAATATATAATATATATATATATATATATCTATATATC	.	PASS	PRECISE;SVMETHOD=Snifflesv1.0.12;CHR2=chr25;END=37620962;STD_quant_start=1.414214;STD_quant_stop=2.553139;Kurtosis_quant_start=9.141445;Kurtosis_quant_stop=9.716833;SVTYPE=INS;SUPTYPE=AL;SVLEN=31;STRANDS=+-;STRANDS2=23,31,23,31;RE=54;REF_strand=49,49;Strandbias_pval=0.401165;AF=0.355263	GT:DR:DV	0/1:98:54
chr25	37633605	84550	N	GAGGTTCTCTCACGAGTTAAAAATAGATCTTGCCCTATGACCCAGCAATTGCACTGCGGGGGGATTTACCCCAAAAACTACAGATGCAATGAAATGCCGGGGACACCTGCACCCCCGATGTTTATAGCAGCACTGGCCACAAATAGCCAAACTGTGGAGCGGAGCCTCGGCTGTCCATCGAATAGAATGAATGGATAAAGAAGATGTGGTTATGATACCATGGAATATTCCCCTCAGCCATTCAGAAATGACAAA	.	PASS	PRECISE;SVMETHOD=Snifflesv1.0.12;CHR2=chr25;END=37633605;STD_quant_start=0.000000;STD_quant_stop=4.895977;Kurtosis_quant_start=13.512144;Kurtosis_quant_stop=15.979848;SVTYPE=INS;SUPTYPE=AL;SVLEN=251;STRANDS=+-;STRANDS2=39,29,39,29;RE=68;REF_strand=39,29;Strandbias_pval=1;AF=0.5	GT:DR:DV	0/1:68:68
chr25	37649404	84551	N	GGGCGGGGCCAATGGGTTATAGTGGTCTTAGTTAGCGGGTCTTCCGGTGGCTGGCTGTCGTGCGGTGCTGGCTGGTCGCGTCTGCGGC	.	FAIL_NOTPRECISE	IMPRECISE;SVMETHOD=Snifflesv1.0.12;CHR2=chr25;END=37649420;STD_quant_start=16.131405;STD_quant_stop=28.300962;Kurtosis_quant_start=2.431279;Kurtosis_quant_stop=3.429000;SVTYPE=INS;SUPTYPE=AL;SVLEN=61;STRANDS=+-;STRANDS2=30,8,30,8;RE=37;REF_strand=49,29;Strandbias_pval=0.0927914;AF=0.321739	GT:DR:DV	0/1:78:37
chr25	37663550	84552	N	ACCATTGGTCCTTTCAATTACTATTTAAATTGA	.	FAIL_GAP	PRECISE;SVMETHOD=Snifflesv1.0.12;CHR2=chr25;END=37663552;STD_quant_start=0.367607;STD_quant_stop=1.627467;Kurtosis_quant_start=23.170110;Kurtosis_quant_stop=20.899038;SVTYPE=INS;SUPTYPE=AL;SVLEN=35;STRANDS=+-;STRANDS2=26,48,26,48;RE=74;REF_strand=29,54;Strandbias_pval=1;AF=0.471338	GT:DR:DV	0/1:83:74
chr25	37676129	84553	N	AATAAAACAAAAAATAAATATTAATAAAAGGAAAAGGTG	.	PASS	PRECISE;SVMETHOD=Snifflesv1.0.12;CHR2=chr25;END=37676132;STD_quant_start=1.816590;STD_quant_stop=2.846050;Kurtosis_quant_start=6.866979;Kurtosis_quant_stop=6.881261;SVTYPE=INS;SUPTYPE=AL;SVLEN=36;STRANDS=+-;STRANDS2=3,11,3,11;RE=14;REF_strand=40,39;Strandbias_pval=0.0783304;AF=0.150538	GT:DR:DV	0/0:79:14
chr25	37703492	84554	N	TGCGAGGAACCGGGTGCCCCACAGCCCGGCACCCCCGGCGTACCCGGCGGGACGCGGTCAACACGCCATTGGTCCACGCGCACCCGCAGTGCCCCCCGCAGGGCCGAAAAAAGCCCCCCCCCCCCCCCCACCCACCCCCACCCCCCCCCCCCCCATGCACAGGCCACGACCGAAGAGGCACGACGGCCCCGCACGAGCCCATGCACGCCCTCGTGGCCCCGCCTCGCCCGCGCGGCAGGGCTCCGCGCCAGCATCACGGACCGCGGCTGGGGCCCGAAGCGCATCGGGGACGGCCGCCCGCCTCGGACCCTCCTACTGTAGGGCGGGGTTCCCCCTCCCCTTTGCCGGGCCCGCTCCGTGAACCCCATCTTATCTGCAGAGCAGGACAGGGGCTCCCGGAGGCCCGCTCCCTTGCGACCCCAAGCCCTCTGGGGCACGCCCGGGCCTGCCGTCCGCCCA	.	FAIL_NOTPRECISE	IMPRECISE;SVMETHOD=Snifflesv1.0.12;CHR2=chr25;END=37703491;STD_quant_start=46.034769;STD_quant_stop=283.120116;Kurtosis_quant_start=1.404170;Kurtosis_quant_stop=-1.379646;SVTYPE=INS;SUPTYPE=AL,SR;SVLEN=884;STRANDS=+-;STRANDS2=1,12,1,12;RE=13;REF_strand=26,33;Strandbias_pval=0.0237106;AF=0.180556	GT:DR:DV	0/0:59:13
chr25	37703514	84555	NNNNNNNNNNNNNNNNNNNNNNNNNNNNNNNNNNNNNN	N	.	FAIL_GAP	PRECISE;SVMETHOD=Snifflesv1.0.12;CHR2=chr25;END=37703554;STD_quant_start=0.774597;STD_quant_stop=6.172520;Kurtosis_quant_start=0.400000;Kurtosis_quant_stop=1.178251;SVTYPE=DEL;SUPTYPE=AL;SVLEN=-40;STRANDS=+-;STRANDS2=6,5,6,5;RE=11;REF_strand=18,25;Strandbias_pval=0.510355;AF=0.203704	GT:DR:DV	0/0:43:11
chr25	37703514	84556	N	<DEL/INV>	.	PASS	PRECISE;SVMETHOD=Snifflesv1.0.12;CHR2=chr25;END=37703915;STD_quant_start=2.631174;STD_quant_stop=0.000000;Kurtosis_quant_start=-1.801226;Kurtosis_quant_stop=1.155040;SVTYPE=DEL/INV;SUPTYPE=NR;SVLEN=-401;STRANDS=+-;STRANDS2=11,16,11,16;RE=27;REF_strand=18,25;Strandbias_pval=1;AF=0.385714	GT:DR:DV	0/1:43:27
chr25	37706586	84557	N	ACTGACGCTCCCAGGGATCCTGGGTGGGCGCAGCGGTTTAGCCGCCTGCCTTTGGCCCGGGCCGTCCGGGAGACCGGG	.	PASS	PRECISE;SVMETHOD=Snifflesv1.0.12;CHR2=chr25;END=37706589;STD_quant_start=2.598076;STD_quant_stop=3.013857;Kurtosis_quant_start=0.422256;Kurtosis_quant_stop=5.560578;SVTYPE=INS;SUPTYPE=AL;SVLEN=87;STRANDS=+-;STRANDS2=8,17,8,17;RE=25;REF_strand=33,55;Strandbias_pval=0.814043;AF=0.221239	GT:DR:DV	0/0:88:25
chr25	37711594	84558	AGAGTTTATTATTTTTTATTTATTTATTTATTTTTTTTTATTTTTTTTAAATGTTTATGTATTCATGATAGTCACACACAGAGAGAGAGAGAGGCAGAGACACAGGCAGAGGGAGAAGCAGGCTCCATGCACCGGGAGCCCGACGTGGGATTTGATCCCGGGTCTCCAGGATCGCGCCCTGGGCCAAAGGCAGGCGCTAAACCACTGCGCCACCCAGGGATCCCC	N	.	PASS	PRECISE;SVMETHOD=Snifflesv1.0.12;CHR2=chr25;END=37711810;STD_quant_start=2.972092;STD_quant_stop=2.081666;Kurtosis_quant_start=3.227654;Kurtosis_quant_stop=-0.018386;SVTYPE=DEL;SUPTYPE=AL;SVLEN=-216;STRANDS=+-;STRANDS2=11,14,11,14;RE=25;REF_strand=41,39;Strandbias_pval=0.647828;AF=0.238095	GT:DR:DV	0/0:80:25
chr25	37770238	84559	GGGATCCCTGGATGGCGCAGCGGTTTAGCGCCTGCCTTTGGCCCGGGGCGTGATCCTGGAGACCCGGGATCGAATCCCACATCCGGCTCCCGGTGCATGGAGCCTGCTTCTTCCTCTGCCTATGTCTCTGCCTCTCTCTCTCTCTCTCTCTCTCTCTCTCTGTGACTATCATAAATAAATTAAAAAAAAAAAATACACAC	N	.	PASS	PRECISE;SVMETHOD=Snifflesv1.0.12;CHR2=chr25;END=37770438;STD_quant_start=0.542326;STD_quant_stop=2.275186;Kurtosis_quant_start=-0.830897;Kurtosis_quant_stop=-1.485222;SVTYPE=DEL;SUPTYPE=AL;SVLEN=-200;STRANDS=+-;STRANDS2=19,15,19,15;RE=34;REF_strand=67,54;Strandbias_pval=1;AF=0.219355	GT:DR:DV	0/0:121:34
chr25	37779249	84560	N	CTGCCCACATGACTCCACTACTCTTTAGACATGAAGCTGTGTAGAGCTTATACGTATTATATCACATTATTTATATCAAATCTTGCTGCATAAGATGTTATTCTTTCTTGACATGACAAAACACAAAGAACAGTACTAACAGTGTAACCGCTAAAAAACAGAATATGTATTGAATAACTACATTC	.	FAIL_NOTPRECISE	IMPRECISE;SVMETHOD=Snifflesv1.0.12;CHR2=chr25;END=37779268;STD_quant_start=27.743329;STD_quant_stop=26.470593;Kurtosis_quant_start=3.736742;Kurtosis_quant_stop=2.058726;SVTYPE=INS;SUPTYPE=AL;SVLEN=157;STRANDS=+-;STRANDS2=10,16,10,16;RE=26;REF_strand=45,41;Strandbias_pval=0.265518;AF=0.232143	GT:DR:DV	0/0:86:26
chr25	37820119	84561	N	GTATGTTGGAGACCGCACGTGAAAAGTTCCAACGGCACGGCCCCCGCCGCACACACACGGAAGACGGCCACAGTCCCCGGCCCCGCGGTGTGGGGGGCCCAGGGAGGGCCGGCAGGAGGGGAGCAAACGGGGGCCGGCCTACCCACCCAGGAAACGTGGGAATGGGGCCGGCCCAGGGGCCCACCCGCCGCGCCGCGAGCAGCCGCCGCCCCGCCCGCCCGCCGCCGCCGGCCGCGAGGCTCCCGGGCGGGTGCGCGGAGGCCGGCCTTGAGAGGGCGGGGCCGGGGGCTGCGGCCAGGCGGATCCGGCCGCCCCGTGGACCGGGAAGACTCGCGCGCCCCGCCGGACGGCGCGTGGGGGAGGGCGGGAGGCCGGGCCTGCGGCCTGTTGGGGAGTTTCAGCCCGGCGCTCGCGGCGGCTCTCCGCCGGGCCCCCAGCCCCGGGGTCCAGGCGGCCGAGGAGATACTCCGCGGAAGGCCCGGTCCCGCATCTTCTGGTGTCCTTTCACGGTGCCACGTGGTGCTTTGCTCAGAATCGACATAGGTGCTCGTCCCCTCCCCGTGCGGCGGCTCGGGTCGCCTCCGAGGCGCCGGTGTCCCACCTTTAAGGAGCGGGCGGGCCGCCGAGGGCTGCGCTGGGGGGGCGGCGGAGGCCGGGGCGGCGGCGGCCGCCCCCTGGAGCTTGGCTGGGGAGGCGGGCCGGCGCGCCCTGGGACGGCCGCGGCGGGCTCGGGCTCCGCGGCTACGGCCATCGGTGGGCTCGGGGCTCGGGCTCGGGCTCCGGGCTGCGGCGGGGCTGGGCGTGTGGGGGGGCTGCGCTTGCGCGGCGCCTCCGCGGGGGTCTCCCCTCCCGCCGGCTCGGCTCCGCTTTATCGCGCTCCTCACGCGATGGCGGCGGCGGGCCGGCGACGGAAACAAACATCTCATGCGCAGCCAACGTCCTCCTCCTCCTTCTCCCTACTCCCCCCTCGACGGAGACGAGATCCGGCCCGAGACGTGTGGGAGGTGTGAGGAAGGGATGGAGGAGAGCCGGAGATTGGAGAGGATCGGGGGGAGTGGGGTGGGGATGAACGGGTGATGGGGAGGCGGCGGCCAGCGGCGTCGGCGGGGCGTGACGCCGGATCCTCGCGAGACGAGGGCGAGCGCGCTGCCCCCGGGTGGGCGGGTCGAACCTATGAGAGCGGGCGGGGTCCCGCGGGAGGAGGGGGAGCAGGGGAGGTTGGGGGGGTGGGCGTGCGCAGCGAGGGGGAGAAGCCGGGGGAGGGTTGGGGTGGAGGGGCGAGGGGTTTAGGGGGGATGAGAAAGATGCTTTATTGAAAAGGGAGTCGACGGGTCCGGCGCGGAGTGTTGCTGATTGGTGGAGCGCGGCGCGGGGTTGGGGAGGGGTCCCGTTCACGTTTGAGCGGGAGGGGGGGGCGGGGGGCGAGTCCTGAGAGCCGAGCCGGACGGTAGTGGGCTGGGCGGGGTTGGGCCGGGGCTCGGGGGGTGGGGGGGGGGGGCGAGGGGGCAGG	.	FAIL_NOTPRECISE	IMPRECISE;SVMETHOD=Snifflesv1.0.12;CHR2=chr25;END=37820118;STD_quant_start=0.654654;STD_quant_stop=48.000000;Kurtosis_quant_start=3.078616;Kurtosis_quant_stop=-1.569774;SVTYPE=INS;SUPTYPE=AL,SR;SVLEN=2914;STRANDS=+-;STRANDS2=12,17,12,17;RE=29;REF_strand=0,0;Strandbias_pval=1;AF=1	GT:DR:DV	1/1:0:29
chr25	37845564	84562	TTTTTTTTTTTTTTTTTTTTAAATTTTTATTTATTTATGATAGTCACAGAGAGAGAAGGAGAGAGAGGCAGAGACAGGCAGAGGGAGAAGCAGGCTCCATGCACCGGGAGCCCGATGTGGGATTCGATCCCGGGTCTCCAGGATCACGCCCTGGGCCAAAGGCAGGCGCCAAACCGCTTCGCCACCCAGGGATCCCCCAAGGATGC	N	.	PASS	PRECISE;SVMETHOD=Snifflesv1.0.12;CHR2=chr25;END=37845772;STD_quant_start=1.866513;STD_quant_stop=2.862437;Kurtosis_quant_start=14.441007;Kurtosis_quant_stop=2.817277;SVTYPE=DEL;SUPTYPE=AL;SVLEN=-208;STRANDS=+-;STRANDS2=30,32,30,32;RE=62;REF_strand=41,52;Strandbias_pval=0.624643;AF=0.4	GT:DR:DV	0/1:93:62
chr25	37852946	84563	N	TGTATGGGGTGTCTTGGGCGGTGTGCTTGCTG	.	FAIL_NOTPRECISE	IMPRECISE;SVMETHOD=Snifflesv1.0.12;CHR2=chr25;END=37852952;STD_quant_start=16.062378;STD_quant_stop=40.402970;Kurtosis_quant_start=-0.244735;Kurtosis_quant_stop=5.501881;SVTYPE=INS;SUPTYPE=AL;SVLEN=76;STRANDS=+-;STRANDS2=15,2,15,2;RE=16;REF_strand=48,48;Strandbias_pval=0.00333414;AF=0.142857	GT:DR:DV	0/0:96:16
chr25	37902356	84564	TTATTTATTTATTTATTTATTTATTTATTTAT	N	.	PASS	PRECISE;SVMETHOD=Snifflesv1.0.12;CHR2=chr25;END=37902392;STD_quant_start=2.507133;STD_quant_stop=3.494894;Kurtosis_quant_start=-1.918007;Kurtosis_quant_stop=-2.100621;SVTYPE=DEL;SUPTYPE=AL;SVLEN=-36;STRANDS=+-;STRANDS2=11,18,11,18;RE=29;REF_strand=41,37;Strandbias_pval=0.19832;AF=0.271028	GT:DR:DV	0/0:78:29
chr25	38016255	84565	N	CTGTCGGTCTGATCGTTATTCGTTCTTTCTTTCATTCCCCCTATTCCATTCTTTGTCGCTTCCT	.	FAIL_NOTPRECISE	IMPRECISE;SVMETHOD=Snifflesv1.0.12;CHR2=chr25;END=38016261;STD_quant_start=11.571517;STD_quant_stop=19.462785;Kurtosis_quant_start=-1.591977;Kurtosis_quant_stop=0.847950;SVTYPE=INS;SUPTYPE=AL;SVLEN=65;STRANDS=+-;STRANDS2=16,0,16,0;RE=16;REF_strand=41,38;Strandbias_pval=0.000134521;AF=0.168421	GT:DR:DV	0/0:79:16
chr25	38046496	84566	AAGAAAACTGCAATATAGGGATCCCTGGGTGGCGCAGCGGTTTGGTGCCTGCCTTTGGCCCAGGGCGCGATCCTGGAGACCTGGGATCGAATCCCACATCAGGCTCCTGGTGCATGGAGCCTGCTTCTCCCTCTGCCTATGTCTCTGCCTCTCTCTCTCTCTCTCTCTCTGTGACTATCATAAATAAATAAAAAATTAAAAAAAAAAAAAA	N	.	PASS	PRECISE;SVMETHOD=Snifflesv1.0.12;CHR2=chr25;END=38046707;STD_quant_start=2.156386;STD_quant_stop=1.673320;Kurtosis_quant_start=-1.567311;Kurtosis_quant_stop=-1.622526;SVTYPE=DEL;SUPTYPE=AL;SVLEN=-211;STRANDS=+-;STRANDS2=24,17,24,17;RE=41;REF_strand=63,50;Strandbias_pval=0.854638;AF=0.266234	GT:DR:DV	0/0:113:41
chr25	38049423	84567	N	TAAGCATTCCAATTCTTTTTTTTTTTTTTTGTTTTTTGTTG	.	PASS	PRECISE;SVMETHOD=Snifflesv1.0.12;CHR2=chr25;END=38049429;STD_quant_start=1.605910;STD_quant_stop=3.612843;Kurtosis_quant_start=12.833786;Kurtosis_quant_stop=11.937166;SVTYPE=INS;SUPTYPE=AL;SVLEN=36;STRANDS=+-;STRANDS2=21,17,21,17;RE=38;REF_strand=55,47;Strandbias_pval=1;AF=0.271429	GT:DR:DV	0/0:102:38
chr25	38078247	84568	TCTTCTTCTTCTTCTTCTTCTTCTTCTTCTTCTTCTTTCTTCTTCTTCTTCTTCTTCTTCTTCTTCTTCTTCTTC	N	.	FAIL_NOTPRECISE	IMPRECISE;SVMETHOD=Snifflesv1.0.12;CHR2=chr25;END=38078325;STD_quant_start=20.405505;STD_quant_stop=18.247234;Kurtosis_quant_start=-2.103287;Kurtosis_quant_stop=-1.842542;SVTYPE=DEL;SUPTYPE=AL;SVLEN=-78;STRANDS=+-;STRANDS2=24,28,24,28;RE=52;REF_strand=50,43;Strandbias_pval=0.392596;AF=0.358621	GT:DR:DV	0/1:93:52
chr25	38081671	84569	N	CCTTCCAATGTGTTTTGGGTTTTTTTTTTTTTTTTTCGGCG	.	PASS	PRECISE;SVMETHOD=Snifflesv1.0.12;CHR2=chr25;END=38081680;STD_quant_start=1.870829;STD_quant_stop=4.878524;Kurtosis_quant_start=1.826002;Kurtosis_quant_stop=1.232176;SVTYPE=INS;SUPTYPE=AL;SVLEN=33;STRANDS=+-;STRANDS2=16,4,16,4;RE=20;REF_strand=50,42;Strandbias_pval=0.0447725;AF=0.178571	GT:DR:DV	0/0:92:20
chr25	38101751	84570	N	TTTCTTTCTTTTCTTTTCTTTCTTTCATTCTTATCATTTCTCTTTCATTCTTAATTCGTTTTCATTCTTTCTGTCTTTCTTCTTTCTTCTTCTTTCTTCTTTCCTTTCCTTGTTCTTCTTCTAGTTCTTTTT	.	FAIL_NOTPRECISE	IMPRECISE;SVMETHOD=Snifflesv1.0.12;CHR2=chr25;END=38101775;STD_quant_start=28.243583;STD_quant_stop=53.130970;Kurtosis_quant_start=4.616762;Kurtosis_quant_stop=4.249103;SVTYPE=INS;SUPTYPE=AL;SVLEN=113;STRANDS=+-;STRANDS2=14,3,14,3;RE=17;REF_strand=36,30;Strandbias_pval=0.0513015;AF=0.204819	GT:DR:DV	0/0:66:17
chr25	38128671	84571	N	GTTTTTTTTTTTTTTTTTTTTGAAGGCATTCA	.	PASS	PRECISE;SVMETHOD=Snifflesv1.0.12;CHR2=chr25;END=38128679;STD_quant_start=3.316625;STD_quant_stop=4.527693;Kurtosis_quant_start=5.747079;Kurtosis_quant_stop=5.135681;SVTYPE=INS;SUPTYPE=AL;SVLEN=39;STRANDS=+-;STRANDS2=19,14,19,14;RE=33;REF_strand=52,54;Strandbias_pval=0.430167;AF=0.23741	GT:DR:DV	0/0:106:33
chr25	38137357	84572	N	CTTTCTTGTCTTTTCTGGCCTTGTCTCTTTTCTTTTCCTTTTGC	.	FAIL_NOTPRECISE	IMPRECISE;SVMETHOD=Snifflesv1.0.12;CHR2=chr25;END=38137363;STD_quant_start=16.730212;STD_quant_stop=27.380650;Kurtosis_quant_start=-1.968688;Kurtosis_quant_stop=-1.563737;SVTYPE=INS;SUPTYPE=AL;SVLEN=44;STRANDS=+-;STRANDS2=14,5,14,5;RE=19;REF_strand=47,32;Strandbias_pval=0.300877;AF=0.193878	GT:DR:DV	0/0:79:19
chr25	38152428	84573	N	CTAACATTCATTCTCTTTTTCATGTTAACACCTATGTTACTCCTTGTTTAAAAATTATTTTAGTGGTTTTAAAATTTATCATAATTTCTTTTAAGATCTTGGTATATTTTCCTTTTTCCTTATCATTTTAAATGTGGCATTTTTGGGAGCATGGGCAAAGCTACAGCATTCCTTTTACAGGATGGAAGAGGAACAAGGGAAAAAAAAAATTAAAAGTTACCTGTCAGAAGAATCGCCAATCGGTTGATCACCACAGAAGAAATCTCAACACACACCCAAACGTTCTTTGAATCTATGTTTGGTGATTAACAGTCTATTGCTAGTGAGTTTTTGCAGTGCGTTCTGGGAAAAAAGTGAACCTAAAATTTCCATTATCCCCTACATTTCTATGCAGCCACAAATTATGTTTCCTCCTAGCAGTTTAATCTCT	.	FAIL_NOTPRECISE	IMPRECISE;SVMETHOD=Snifflesv1.0.12;CHR2=chr25;END=38152449;STD_quant_start=1.427248;STD_quant_stop=15.586081;Kurtosis_quant_start=5.723545;Kurtosis_quant_stop=-0.101441;SVTYPE=INS;SUPTYPE=AL,SR;SVLEN=572;STRANDS=+-;STRANDS2=22,33,22,33;RE=55;REF_strand=30,42;Strandbias_pval=0.857887;AF=0.433071	GT:DR:DV	0/1:72:55
chr25	38221869	84574	N	TTCCTCCAGCCCGTCCCCGGGACCCCTTCTGCAGCGGGATGGCGTGGTTTGCGGCTTTCGGCCGCGTTGGACCGAGGGATTGGTGCGAGGACATGCTCTCCCATGCGGGCGGTGGCCCTCCCCGCTTCATCGGCCCGAGGCCCCCAGGTCGCAGGCCCTTGCTTCGCCGCGCGCCGAGTCGCGGGTTTGGGGAGGGAGACGCGCCGACCCGTGGCCCGCGGGTTCCCTCCCGTAGCTCCCCGCCCCTCGCATTCCCGTGGCCACCTCCACAAACTAGCGCCCGTGGGACTCGCGGGCACTCCCGCCGCCTCCGCAGGCCCCCAACCCCGCGCATCCTCTCCCACGCTGCGCTTTGCGAGCCCTCCGGCCCCCCGGGCTTGCGCCCCCCTGGCCGGGAGCGTCGGTGGCGCTGCCTTGTGGAGGGGCCAGGTAAGGGCGCGCCTCTGAGGGGGTCGCGGGGACATGAGGGCGGCTGGCGGGGGGCGCGTGGGAGCGGGGCGCTCGGGGGGCGCTGGAGGGGGCGCTTGCTGATGGGCGCGCGGGGAGCTCGCAGTCGCTGGATGGGCCGCGGGGAGAGGGCGCCTGGGGGGGCGCTGGAGGGGCGATCGGGTGAGATTGGGTGCGTGGGCGGGCGCTGGAGGGGCGCGCGGGGACGAGGGCGATGGAGGGCGCACGCGGAAGGGTCGCGGGGAGGGGGAGATGCTGGAGTGGGGCGCACGGGTAAGAGGCGCTGGGAACATGCGGGCCGTGCGGGACGGGGCGCGGGGAGGGGGCTCGGAGGGGCGCCTGGAGGGGGCGCGCGGGGAGGGGCCACTGGAGCGGCGGCGCGCGGGGCGGGGGGTGCGGGAGGGGGCCGCCGGTGTGGGATGCCCGGCTCGGGGCCCCGGCGGGCGGCCGGGGCGCGCGGAAGGGCGTCGGCGGACGCCCCGCACCTCCACCCGCTGACTGCTGCCGCGCTGCTGACGGCCACCGGCGTGGGCGGAGCGGCGCTGTGCTCTG	.	UNRESOLVED	PRECISE;SVMETHOD=Snifflesv1.0.12;CHR2=chr25;END=38221870;STD_quant_start=1.118034;STD_quant_stop=2.565801;Kurtosis_quant_start=8.968892;Kurtosis_quant_stop=-1.809361;SVTYPE=INS;SUPTYPE=AL,SR;SVLEN=999;STRANDS=+-;STRANDS2=11,13,11,13;RE=24;REF_strand=0,0;Strandbias_pval=1;AF=1	GT:DR:DV	1/1:0:24
chr25	38221870	84575	N	<DEL>	.	FAIL_NOTPRECISE	IMPRECISE;SVMETHOD=Snifflesv1.0.12;CHR2=chr25;END=38223950;STD_quant_start=4.878524;STD_quant_stop=18.016659;Kurtosis_quant_start=5.952404;Kurtosis_quant_stop=-0.017817;SVTYPE=DEL;SUPTYPE=SR;SVLEN=-2080;STRANDS=+-;STRANDS2=5,5,5,5;RE=10;REF_strand=19,28;Strandbias_pval=0.727462;AF=0.175439	GT:DR:DV	0/0:47:10
chr25	38226284	84576	GCTGCTTTGGAAAACAGTTTGGCAGTTCCTCAAAATGTAAACATGGNNNNNNNNNNAAAATATGCAAATGGCCAGTGCTCAATATCAATAGTCTAGGGAAAAATGAAAATAAGTCTCACAGTGATGCCACACCCACTATGATGGCGCTAATGAAAAAAATAGGGAAAAAAAAGTGTGGGAGTTGTGGAGAAATTGGAACTCTCTGGTACATGTAGTATATATGT	N	.	FAIL_NOTPRECISE	IMPRECISE;SVMETHOD=Snifflesv1.0.12;CHR2=chr25;END=38226508;STD_quant_start=11.889772;STD_quant_stop=9.650561;Kurtosis_quant_start=0.875035;Kurtosis_quant_stop=3.215847;SVTYPE=DEL;SUPTYPE=AL;SVLEN=-224;STRANDS=+-;STRANDS2=27,34,27,34;RE=61;REF_strand=38,42;Strandbias_pval=0.735445;AF=0.432624	GT:DR:DV	0/1:80:61
chr25	38289410	84577	N	ATCGATCGTCTATCGATCGATCCAACGATCCTAACCCTCTAGCTG	.	FAIL_NOTPRECISE	IMPRECISE;SVMETHOD=Snifflesv1.0.12;CHR2=chr25;END=38289422;STD_quant_start=11.933640;STD_quant_stop=12.950131;Kurtosis_quant_start=-0.697789;Kurtosis_quant_stop=-0.924136;SVTYPE=INS;SUPTYPE=AL;SVLEN=44;STRANDS=+-;STRANDS2=15,19,15,19;RE=34;REF_strand=53,67;Strandbias_pval=1;AF=0.220779	GT:DR:DV	0/0:120:34
chr25	38374196	84578	N	TAAACCTCACAATTCATTCTTCTGCCTTGTGGCTGTCCAACTTCCCAGCACCATTTATCGAAGAGACTGTCTTTCTTCCACTGGATAGTCTTTCCCTCCTTTATCGAATATAGTGACCATAAAGTTCAGGGTCCACTTCCTGGGTCTCTATTCGTTCCACTGATCTATGTGTCTGTTTGGTGCCATACCACCACTGTCTTGATGAACCACAGTTGGTAGACAACCTGAAATTGGCATTTGTGATTGCCCCCAGATACGGTTTTCTGGCGTTTGTCAAAGTCCCTGGCTATTCGCGGGTATTTGCGGAGTCCACACAAATCTAAAAGAACTTGTGCTAACTCTCTGAAGAAAGTCCATGTTATTGGCTAGTGGATGCATTAACCCGTGTTAATTGCACCGGGGGTGTGAACATTGACATTGTCAACCTAGATTTGCCAATCCATGAGTCCATGGAAATATTTTTCCATTCTCTTTGTGGTCTTCTCCATTTCTTCAGAAGCTGTTTCTTAGTTTGAGGGTATAGATGCTTTACATCCTTGGTTAGGTTTATTCCTAGGTCTCTTATGCTTTTGTGTTTGACAATTTGTTACATGGGATTGACTCCTACTTTCTCCCTTTCTTCAGTTTCATCGTTCGTGTTAGAAATGCCCACTGATTTCTGGGCATTGATCTTGTTATCTGTCAACGCTACCACTCTCTTTCACCATACACATATAAACTCAAAAGGATGAAAGATTAAAGTGAGACAAGATTCCTATCAAAATCCTAGAGAAAGAACAAAGGCAACACCCTTTTTGAAACTCGGCCCTAGTAAACTTTCTTGCAGATACTTCCAAGAAGGCAAAAAGAACCAAAAGCACGATTATGAACTATTGTGACTCATCAAGATTTAAGAAGATTTGCACAGACAAAGGATCAGTCAAACAATAACTCAAAGGACCACCTACAGAAGGCGAGAAGATATTTGCCAAATGAACTCAGATAAAGGGCTATTTTCCAAGATTATAAAGCACGTATTCAATACTCACCACCAACGAAACAAACAATCCCCAATCCTGAAAATGGGCAAAAGACATGAAGAGAATCTCAACAGAGTCAATACACTAGACATGGCCAAAACAGCGCCCATGAGAAACTGCTCTCATACTTGCTATCCGGGAAATACAAATTCAAAACCCACAATGACTATTACCACCTCACCAGTGAGAATGGGGCAACATTAACAAGAACAACCCATTTTTGGAGAGGATGCGGAGAAAAGGGACCCCTCTTACACTGTTGGTGGGCCTGTGAACTTGTTGCAGCCACTCTGGAAAAACTGTGGAGGTTCCTCAAGAGTTAAAAAATCCCTGCCCTACGACCCAGCAATTGCACGTCTGGGGATTTACCCCAAAGATAACAAATGCAATGAAACGCCGGGACACCGCACCCCGACGTTTATAGCAGCCATGGCCACGATCGCCAAACTGTGGAAGGAGCCTTCGGGTCCACGAACAGATGATGGATTAAAGAAGAGTGGTTTATTATACAATGGAATCTACCCAGCTATTAGAAATGACAATACCTCACCATTGCTTAACAGGATGGAACTGGAGGGTATATGCTGTGAAGTGACAAGTACGTGTCAGTCGGCGAGAGGATCAACAGTATAGTTCGTCAGTCATGTGGGGAAATTAAATACTAGTGAAAGGGAATATAAGGCGAAGGGAGAAAGAAGGGGTGGGCAATTATCAGAAGAAAGGGCGAAAGAAGTACAAGAGGTGCTAACCTTTGGGAAACGAACTAGGCTGGTCGGTGGAAGGGGACGGAGGGCTGGGCGGTTGGGATGTTGCATGGGTGCCGGCCCTGGGGGTTATTCTGTTTCTATGTTAGTAAATTGAACACAATAAAATAAATACAAAACAGTTA	.	FAIL_NOTPRECISE	IMPRECISE;SVMETHOD=Snifflesv1.0.12;CHR2=chr25;END=38374195;STD_quant_start=22.869193;STD_quant_stop=106.056117;Kurtosis_quant_start=2.039486;Kurtosis_quant_stop=0.154494;SVTYPE=INS;SUPTYPE=AL,SR;SVLEN=1918;STRANDS=+-;STRANDS2=7,7,7,7;RE=14;REF_strand=49,43;Strandbias_pval=1;AF=0.132075	GT:DR:DV	0/0:92:14
chr25	38375410	84579	GGCTCCATGCAGGGAGCCCGACGTGGGACTCGATCCTGAGTCTCCAGGATCACACCCCGGGCTGCAGGCGGCGCTAAACCGCTGCGCCACCGGGGCTGCCCTATTTTTTTAAGATTTTATTTATTTATTCATGAGAGAGAGGGAGAGAGAGAGAGAGGGAGGCAGGCAGAGACACAGGCAGAGGG	N	.	FAIL_NOTPRECISE	IMPRECISE;SVMETHOD=Snifflesv1.0.12;CHR2=chr25;END=38375597;STD_quant_start=9.823441;STD_quant_stop=10.992422;Kurtosis_quant_start=-1.970528;Kurtosis_quant_stop=-1.908181;SVTYPE=DEL;SUPTYPE=AL;SVLEN=-187;STRANDS=+-;STRANDS2=10,14,10,14;RE=24;REF_strand=49,46;Strandbias_pval=0.494162;AF=0.201681	GT:DR:DV	0/0:95:24
chr25	38380609	84580	N	ATTTTTTTTTTCTCTTCTTTTTTTATTTTTTTTTTATTTTTTTTTTTATTTTTTTGTTTATTTTATTTTTTTTTATTTTTATTTTTTTTTTT	.	PASS	PRECISE;SVMETHOD=Snifflesv1.0.12;CHR2=chr25;END=38380615;STD_quant_start=0.277350;STD_quant_stop=2.287087;Kurtosis_quant_start=6.914651;Kurtosis_quant_stop=8.422416;SVTYPE=INS;SUPTYPE=AL;SVLEN=80;STRANDS=+-;STRANDS2=13,14,13,14;RE=27;REF_strand=43,36;Strandbias_pval=0.657265;AF=0.254717	GT:DR:DV	0/0:79:27
chr25	38387688	84581	N	GGAAAGGAAAATGGAAGAGGGAGAAAACGAAAACAGAAAGGAGAGCAG	.	FAIL_NOTPRECISE	IMPRECISE;SVMETHOD=Snifflesv1.0.12;CHR2=chr25;END=38387717;STD_quant_start=8.385255;STD_quant_stop=20.736441;Kurtosis_quant_start=0.075992;Kurtosis_quant_stop=-1.090855;SVTYPE=INS;SUPTYPE=AL;SVLEN=32;STRANDS=+-;STRANDS2=10,23,10,23;RE=33;REF_strand=45,49;Strandbias_pval=0.102821;AF=0.259843	GT:DR:DV	0/0:94:33
chr25	38460932	84582	CAAATTGCTGGGATCCCTGGGTGGCGCAGCGGTTTGGCGCCTGCCTTTGGCCCAGGGCGCGATCCTGGAGACCCGGGATCGAGTCCCACATCGGGCTCTCGGTGCATGGAGCCTGCTTCTCCCTCTGCCTATGTCTCTGCCTCTCTCTCTTTCTCTCTCTGTGACTATCATAAATAAATTTAAAAAAATTAAAAAAAAAAAAAAAGAAAATC	N	.	PASS	PRECISE;SVMETHOD=Snifflesv1.0.12;CHR2=chr25;END=38461142;STD_quant_start=2.287087;STD_quant_stop=2.572039;Kurtosis_quant_start=-1.112546;Kurtosis_quant_stop=7.812814;SVTYPE=DEL;SUPTYPE=AL;SVLEN=-210;STRANDS=+-;STRANDS2=11,16,11,16;RE=27;REF_strand=55,57;Strandbias_pval=0.521546;AF=0.194245	GT:DR:DV	0/0:112:27
chr25	38475198	84583	TTAAAATAGGAGAACTTGGGATCCCTGGGTGGCGCAGAGGTTTGGCGCCTGCCTTTGGCCCAGGGCGCGATCCTGGAGACCCGGGATCGGATCCCACGTCGGGCTCCCGGTGCATGGAGCCTGCTTCTCCCTCTGCCTGTGTCTCTGCCTCTCTCTCTCTCTCTCTCTCTCTCTCTCTCTGTGACTATCATGAATAAATAAATAAAATCTTTAAAAAAAAAATAAAATAAAA	N	.	PASS	PRECISE;SVMETHOD=Snifflesv1.0.12;CHR2=chr25;END=38475429;STD_quant_start=5.488169;STD_quant_stop=3.741657;Kurtosis_quant_start=6.667432;Kurtosis_quant_stop=-0.114674;SVTYPE=DEL;SUPTYPE=AL;SVLEN=-231;STRANDS=+-;STRANDS2=29,22,29,22;RE=51;REF_strand=53,43;Strandbias_pval=0.86342;AF=0.346939	GT:DR:DV	0/1:96:51
chr25	38487198	84584	N	AAAAAGAAAACTGGGGATCCACTAGGTGGCGCAGCGGTCTGGCGCCTGTTTTGGCCCAGGGCGCGATCTGGAGACCCGGGATCGAATCCCACATCGGGGCTCCCGGTGCATGGAGCCTGCTCCTCCCTTGCCCTGGGTCTTGCCTCTCTCTCTCTCCTCTCTCTCTCTCCTGTGTGTGGGCCTCTATCATAATAAATAAAATTTAAAATAAAAAAAAAAAAAACAAAAAACAACAAAAA	.	PASS	PRECISE;SVMETHOD=Snifflesv1.0.12;CHR2=chr25;END=38487206;STD_quant_start=1.936492;STD_quant_stop=7.820912;Kurtosis_quant_start=0.619377;Kurtosis_quant_stop=3.061557;SVTYPE=INS;SUPTYPE=AL;SVLEN=239;STRANDS=+-;STRANDS2=11,13,11,13;RE=24;REF_strand=34,59;Strandbias_pval=0.482131;AF=0.205128	GT:DR:DV	0/0:93:24
chr25	38491654	84585	AAGAATTGTCTTTCAAAAAAAAAAAAAAAAA	N	.	PASS	PRECISE;SVMETHOD=Snifflesv1.0.12;CHR2=chr25;END=38491685;STD_quant_start=3.301515;STD_quant_stop=3.301515;Kurtosis_quant_start=-1.383314;Kurtosis_quant_stop=-1.383314;SVTYPE=DEL;SUPTYPE=AL;SVLEN=-31;STRANDS=+-;STRANDS2=7,9,7,9;RE=16;REF_strand=35,54;Strandbias_pval=0.785865;AF=0.152381	GT:DR:DV	0/0:89:16
chr25	38497399	84586	N	CTCACAGCTTTTTTTTTTTTTTTTTTTTTTTTTTTTTTTTTTTTTTCTTTTTTTTTAAAAATTTTTTTTTTTCATTTTTTACTTATTTATGCATAGGCACCCAGTGAGAGGAGAGAGAGGCAGAGACACAGGCAGAGGGAAGAAGCAGGTCATGCATCGGCATGGCCCCAGACGTGGGATCGATCCCGGGGGTCTTCCAGGAGCGCGCCCTGGGCCAAAGGCAGCGAGTCCAAACCGCTGCGCCCACCAGGGATTCC	.	PASS	PRECISE;SVMETHOD=Snifflesv1.0.12;CHR2=chr25;END=38497401;STD_quant_start=2.100420;STD_quant_stop=5.520017;Kurtosis_quant_start=2.673616;Kurtosis_quant_stop=3.288580;SVTYPE=INS;SUPTYPE=AL;SVLEN=255;STRANDS=+-;STRANDS2=20,15,20,15;RE=35;REF_strand=52,49;Strandbias_pval=0.694744;AF=0.257353	GT:DR:DV	0/0:101:35
chr25	38502308	84587	N	AATAATAAGGAAGAAGAAGAAAAAAAAAAAAAAAA	.	PASS	PRECISE;SVMETHOD=Snifflesv1.0.12;CHR2=chr25;END=38502308;STD_quant_start=0.000000;STD_quant_stop=3.441824;Kurtosis_quant_start=0.400458;Kurtosis_quant_stop=0.034704;SVTYPE=INS;SUPTYPE=AL;SVLEN=39;STRANDS=+-;STRANDS2=10,17,10,17;RE=27;REF_strand=50,46;Strandbias_pval=0.195174;AF=0.219512	GT:DR:DV	0/0:96:27
chr25	38552501	84588	N	CGTAAGGAAGGCCGGACGGAAGGAAGGAAGAAAGAATGACAAAAAAAAGAAAAGAAAAACGACACTCGAAAGAAAGAAAAGAAAGGCCGAGACGAAAGCAACGGAAAGAAAAAGAAAAGAAAGGAGAGACGGATAGGAAAGGAAAGGAAAGGAGAGGAGAGAGGGTGAGGGGTAGGAAGAGAGGAGAAGGGAAAGGGAGGTGCGGGGAGTGGTTGGTGGG	.	FAIL_NOTPRECISE	IMPRECISE;SVMETHOD=Snifflesv1.0.12;CHR2=chr25;END=38552536;STD_quant_start=14.246858;STD_quant_stop=21.771541;Kurtosis_quant_start=14.621309;Kurtosis_quant_stop=11.118583;SVTYPE=INS;SUPTYPE=AL;SVLEN=186;STRANDS=+-;STRANDS2=38,36,38,36;RE=74;REF_strand=42,50;Strandbias_pval=0.532622;AF=0.445783	GT:DR:DV	0/1:92:74
chr25	38577460	84589	TTTTTTTTTATTTTTTTATTTTATTTTATTTTTTTGTTTGTTTGTTTGTTTTTTAAGATTTTA	N	.	PASS	PRECISE;SVMETHOD=Snifflesv1.0.12;CHR2=chr25;END=38577515;STD_quant_start=3.361547;STD_quant_stop=1.816590;Kurtosis_quant_start=-1.913262;Kurtosis_quant_stop=-1.263511;SVTYPE=DEL;SUPTYPE=AL;SVLEN=-55;STRANDS=+-;STRANDS2=19,21,19,21;RE=40;REF_strand=57,55;Strandbias_pval=0.854033;AF=0.263158	GT:DR:DV	0/0:112:40
chr25	38601418	84590	ATAAAAGTCATTGATTCTAAAAATTTAAAAAAAAAAAAAAAAAAAAAAA	N	.	PASS	PRECISE;SVMETHOD=Snifflesv1.0.12;CHR2=chr25;END=38601465;STD_quant_start=2.265046;STD_quant_stop=1.693979;Kurtosis_quant_start=-1.650379;Kurtosis_quant_stop=-1.383986;SVTYPE=DEL;SUPTYPE=AL;SVLEN=-47;STRANDS=+-;STRANDS2=21,25,21,25;RE=46;REF_strand=40,48;Strandbias_pval=1;AF=0.343284	GT:DR:DV	0/1:88:46
chr25	38614520	84591	GCTTTGGTTTTCTTTTTCTTTTTTTTTTTCTTTTTTTTTATTTATTTATGATAGTCACAAGGAGAGAGAGAGAAGAGAGGCAGAGACACAGGCAGAGGGAGAAGCAGGCTCCATGCACCGGGAGCCTGATGTGGGATTCGATCCCGGGTCTCCAGGATCGCACCCTGGGCCAAAGGCAGGCGCCAAACCGCTGCGCCACCCAGGGATCCC	N	.	PASS	PRECISE;SVMETHOD=Snifflesv1.0.12;CHR2=chr25;END=38614730;STD_quant_start=0.898717;STD_quant_stop=0.196116;Kurtosis_quant_start=1.081711;Kurtosis_quant_stop=-1.001202;SVTYPE=DEL;SUPTYPE=AL;SVLEN=-210;STRANDS=+-;STRANDS2=21,32,21,32;RE=53;REF_strand=41,47;Strandbias_pval=0.484892;AF=0.375887	GT:DR:DV	0/1:88:53
chr25	38623042	84592	GCACCTGTGGGGTTGGCATGTGCTTGGGCCCTGCACCTGTGGGGTCGACATGTGCTTGGGCCCTGCACCTGTGGGGTCGGCATGTGCTTGGGCCCCGCACCTGTGGGGTCAGCATGAGCCTGGGCCCCACACCTGTGGGGTTGGCATGCACCTGGATCCCACACCTGTGGGGTCGGGGAGCCCCAGGGCCCT	N	.	FAIL_NOTPRECISE	IMPRECISE;SVMETHOD=Snifflesv1.0.12;CHR2=chr25;END=38623227;STD_quant_start=11.327656;STD_quant_stop=4.628288;Kurtosis_quant_start=-1.726344;Kurtosis_quant_stop=-1.337654;SVTYPE=DEL;SUPTYPE=AL;SVLEN=-185;STRANDS=+-;STRANDS2=18,20,18,20;RE=38;REF_strand=38,35;Strandbias_pval=0.691879;AF=0.342342	GT:DR:DV	0/1:73:38
chr25	38671052	84593	GGGCTGCAGTTTCAAAGTTGGGTTGTTGCGCTTGGCCATGCCCGAGTGAAGAGTGTGCATTCCTTGGTTCTT	N	.	PASS	PRECISE;SVMETHOD=Snifflesv1.0.12;CHR2=chr25;END=38671123;STD_quant_start=5.000000;STD_quant_stop=5.263079;Kurtosis_quant_start=-1.704112;Kurtosis_quant_stop=-1.672181;SVTYPE=DEL;SUPTYPE=AL;SVLEN=-71;STRANDS=+-;STRANDS2=11,9,11,9;RE=20;REF_strand=49,43;Strandbias_pval=1;AF=0.178571	GT:DR:DV	0/0:92:20
chr25	38671183	84594	N	TATGGGTTCTTGGTGTTGCGGTTTTCAAAATGGGTTGCACTCGCACATGCCCAAGTGAAGATGTGCAG	.	FAIL_NOTPRECISE	IMPRECISE;SVMETHOD=Snifflesv1.0.12;CHR2=chr25;END=38671199;STD_quant_start=10.504901;STD_quant_stop=12.487641;Kurtosis_quant_start=6.866358;Kurtosis_quant_stop=-0.533144;SVTYPE=INS;SUPTYPE=AL;SVLEN=70;STRANDS=+-;STRANDS2=18,17,18,17;RE=35;REF_strand=50,43;Strandbias_pval=0.84457;AF=0.273438	GT:DR:DV	0/0:93:35
chr25	38674871	84595	N	AAAATTAAGGCTGGTGGGGGATCCCGGGTGGCCGCAGCTGTTTGGCGCCCATGCCCTTTGGCCCAGGGGCGCGAGTCCTGGAGAACCCCGATCGAGATCCACATTCGGCTCCCCGTGCAAATAGAGCCTGCGTCTGCTGTCTCGTGCCTCTCCTCTCTCTCTCTCCTCTCTCTCAATCTGACTATCATTAAAAAAAAAAA	.	PASS	PRECISE;SVMETHOD=Snifflesv1.0.12;CHR2=chr25;END=38674880;STD_quant_start=1.963961;STD_quant_stop=3.173551;Kurtosis_quant_start=9.562992;Kurtosis_quant_stop=0.626526;SVTYPE=INS;SUPTYPE=AL;SVLEN=186;STRANDS=+-;STRANDS2=12,16,12,16;RE=28;REF_strand=46,47;Strandbias_pval=0.666841;AF=0.231405	GT:DR:DV	0/0:93:28
chr25	38699171	84596	N	AAAAGAGAAGAAGAAAGAAAGAACAGAAAGAGAAGAAATAGGAAAGAAAGAAAGACCGAAATAAAGAAAGAAAGCATACGCA	.	FAIL_NOTPRECISE	IMPRECISE;SVMETHOD=Snifflesv1.0.12;CHR2=chr25;END=38699183;STD_quant_start=20.789420;STD_quant_stop=17.002941;Kurtosis_quant_start=0.493389;Kurtosis_quant_stop=3.955499;SVTYPE=INS;SUPTYPE=AL;SVLEN=80;STRANDS=+-;STRANDS2=2,17,2,17;RE=19;REF_strand=57,45;Strandbias_pval=0.000281064;AF=0.157025	GT:DR:DV	0/0:102:19
chr25	38797760	84597	AGAAGAAGAAGAAGAAGAAGAAGAAGAAGAAAAAAGAAGAAGAAGAAG	N	.	FAIL_NOTPRECISE	IMPRECISE;SVMETHOD=Snifflesv1.0.12;CHR2=chr25;END=38797819;STD_quant_start=7.609205;STD_quant_stop=10.812030;Kurtosis_quant_start=-1.842685;Kurtosis_quant_stop=-1.783545;SVTYPE=DEL;SUPTYPE=AL;SVLEN=-59;STRANDS=+-;STRANDS2=8,9,8,9;RE=17;REF_strand=31,30;Strandbias_pval=1;AF=0.217949	GT:DR:DV	0/0:61:17
chr25	38799614	84598	TTTTCTTTTCTTTCTTTCTTTTCTTTTCTTTTCTTTTTTCT	N	.	FAIL_NOTPRECISE	IMPRECISE;SVMETHOD=Snifflesv1.0.12;CHR2=chr25;END=38799659;STD_quant_start=22.102036;STD_quant_stop=20.206435;Kurtosis_quant_start=-0.730318;Kurtosis_quant_stop=-0.982886;SVTYPE=DEL;SUPTYPE=AL;SVLEN=-45;STRANDS=+-;STRANDS2=2,10,2,10;RE=12;REF_strand=25,34;Strandbias_pval=0.114906;AF=0.169014	GT:DR:DV	0/0:59:12
chr25	38813300	84599	CATCAAAATCTTTTTTTTTTTTTTTGATCAC	N	.	PASS	PRECISE;SVMETHOD=Snifflesv1.0.12;CHR2=chr25;END=38813331;STD_quant_start=1.897367;STD_quant_stop=1.897367;Kurtosis_quant_start=-0.487043;Kurtosis_quant_stop=-0.487043;SVTYPE=DEL;SUPTYPE=AL;SVLEN=-31;STRANDS=+-;STRANDS2=10,6,10,6;RE=16;REF_strand=40,50;Strandbias_pval=0.276961;AF=0.150943	GT:DR:DV	0/0:90:16
chr25	38891628	84600	N	TTATTTTATTGATTTATTTTTTCCATTGAGCCTTTAT	.	PASS	PRECISE;SVMETHOD=Snifflesv1.0.12;CHR2=chr25;END=38891631;STD_quant_start=0.258199;STD_quant_stop=2.144761;Kurtosis_quant_start=6.195908;Kurtosis_quant_stop=4.920800;SVTYPE=INS;SUPTYPE=AL;SVLEN=36;STRANDS=+-;STRANDS2=22,9,22,9;RE=31;REF_strand=46,42;Strandbias_pval=0.0917691;AF=0.260504	GT:DR:DV	0/0:88:31
chr25	38911657	84601	N	TAGAAGAAGAATAAGAGAAGAAAGAAGAAGAGAAGAAGAAAGAAGCAGATGCGAG	.	FAIL_NOTPRECISE	IMPRECISE;SVMETHOD=Snifflesv1.0.12;CHR2=chr25;END=38911700;STD_quant_start=51.720402;STD_quant_stop=46.737565;Kurtosis_quant_start=-1.988033;Kurtosis_quant_stop=-2.064880;SVTYPE=INS;SUPTYPE=AL;SVLEN=55;STRANDS=+-;STRANDS2=7,11,7,11;RE=18;REF_strand=35,34;Strandbias_pval=0.43403;AF=0.206897	GT:DR:DV	0/0:69:18
chr25	38940615	84602	N	TAAATCTTAAAAAGAAATAAAAAATACATTAAAATAAA	.	PASS	PRECISE;SVMETHOD=Snifflesv1.0.12;CHR2=chr25;END=38940622;STD_quant_start=1.860521;STD_quant_stop=3.258126;Kurtosis_quant_start=3.717872;Kurtosis_quant_stop=15.668490;SVTYPE=INS;SUPTYPE=AL;SVLEN=34;STRANDS=+-;STRANDS2=21,31,21,31;RE=52;REF_strand=58,56;Strandbias_pval=0.242523;AF=0.313253	GT:DR:DV	0/1:114:52
chr25	38947232	84603	N	ATAGGTAGAGTGAGGATGAGAGAGCTAGGGT	.	PASS	PRECISE;SVMETHOD=Snifflesv1.0.12;CHR2=chr25;END=38947237;STD_quant_start=7.533260;STD_quant_stop=8.281505;Kurtosis_quant_start=0.330276;Kurtosis_quant_stop=0.046045;SVTYPE=INS;SUPTYPE=AL;SVLEN=31;STRANDS=+-;STRANDS2=10,14,10,14;RE=24;REF_strand=63,57;Strandbias_pval=0.376509;AF=0.166667	GT:DR:DV	0/0:120:24
chr25	38964956	84604	N	TAATAACTTTTAAAACCATCAAAAAAAAATAATAATAT	.	PASS	PRECISE;SVMETHOD=Snifflesv1.0.12;CHR2=chr25;END=38964968;STD_quant_start=4.711688;STD_quant_stop=4.531372;Kurtosis_quant_start=2.546109;Kurtosis_quant_stop=11.053765;SVTYPE=INS;SUPTYPE=AL;SVLEN=31;STRANDS=+-;STRANDS2=15,16,15,16;RE=31;REF_strand=37,45;Strandbias_pval=0.833633;AF=0.274336	GT:DR:DV	0/0:82:31
chr25	38967780	84605	N	ATAAATGGTTCCCTGGAGGGATCCCTGGTGGCGCAGCCGGTTTGCGCCGCATTTGGCCCCGGGCGCGATCCTGGCGACCCGGGCGGGATCGAATCCACGTCCGGCTCCTCGGTGCATGGAGCCTGTCTTCTCCCTCTGCTGTCTGTCTCTGCCTTTCTCTTCTCTCTCTCTGTCGACTATCCTACCTAACTAAATGAAAATATGTTTTATAAATCAATAAATGTAAA	.	PASS	PRECISE;SVMETHOD=Snifflesv1.0.12;CHR2=chr25;END=38967792;STD_quant_start=4.842342;STD_quant_stop=7.063749;Kurtosis_quant_start=6.305058;Kurtosis_quant_stop=17.412634;SVTYPE=INS;SUPTYPE=AL;SVLEN=218;STRANDS=+-;STRANDS2=27,32,27,32;RE=59;REF_strand=42,51;Strandbias_pval=1;AF=0.388158	GT:DR:DV	0/1:93:59
chr25	39025185	84606	N	AGGAAAGCTTTAGTGCAGTGGTAAGAAAAACATAAGCTTTGTAATTCTGCGCCGTTCTGTGGTAGCGTGTACGTAGGGTAACCCTAGCTAGCAAGCGTTACACTGGTGAGCACAAAGTTAGTACGAGTAGTCCTATAGTGTATTGTAAGGGGTATGTGTGTGTGGGGTTTGGAGGGACTGAATCTCAAAAGACAAGGAGGAGGTAGGGGAGGGGGTGCCGGTATTACCGGAGCTGAGCAGTGAGATGAGGTCCTTCAGCAAATCGCTGTAAGTTAGCCATGAAGTGTTACCTATTGAATTCCACGCCTAAGATGCCTCAATTAACATGCTACATGTCGGCACCGACGAGGATAACTAGGATGGAAATATGAGTCAGATACAATTAATCTTACACTCCAACTGACACACGAGTGCACTTCCAGCCTGAGCAGACACCGCTGCCTACAATTCTCAGGGGTTCCTGTGGGGATCAATACAACGTGTGGTCAACCCCTAGAGCATGGTGTATAAGGGGTCGCGCTATACCACGGGGAGCCAGTCGTGAATTGCAAGGCCTTTCCCGTGGTTGTTGGATACGGTGCTTGTGGCATTCTACTTATTTCTTAAGGAATAGTAAGAGTATTACATCTACGCGCTCCTGCACCACCGAAGTACAAGTAAGCCACGTTATTAAGACACGAGAGCGAAGAGACAAAGAAGGGGAGAAGAGGTCAGCAAAACGGGGACGCATTTATCCAGTATACAAGGAAGGGTAAGGCGGGGGAAAGCAGGCCAGAAGCGCTGACAAGCCGACAACAAGGAGAAAGGCCCATGGAGGTGGGCGGTGAGTTAAAACATTGGCGTTGTCCAAGGTAAAGAGAAAGAGAGGAAGTCGTCTCAGAAACCAACAGAAATCACCGCCGGCTACCCGATTCCCCTAAAGCAGGGGGGTGTAGTAGATATCCTCCTGCAGGGGGGAGAGGATTTCCTTAGCGGGTGTGGCGACGTCCGGTCTGTGTT	.	FAIL_NOTPRECISE	IMPRECISE;SVMETHOD=Snifflesv1.0.12;CHR2=chr25;END=39025951;STD_quant_start=365.627406;STD_quant_stop=375.567304;Kurtosis_quant_start=-1.247075;Kurtosis_quant_stop=-0.952634;SVTYPE=INS;SUPTYPE=AL,SR;SVLEN=68;STRANDS=+-;STRANDS2=9,4,9,4;RE=13;REF_strand=62,64;Strandbias_pval=0.244885;AF=0.0935252	GT:DR:DV	0/0:126:13
chr25	39042550	84607	N	GTTCTTCCTTCTTTCTGTCTGTCTCCTTCGTTCTTCTTTCTGTCT	.	FAIL_NOTPRECISE	IMPRECISE;SVMETHOD=Snifflesv1.0.12;CHR2=chr25;END=39042549;STD_quant_start=16.742162;STD_quant_stop=25.333772;Kurtosis_quant_start=5.875210;Kurtosis_quant_stop=4.544122;SVTYPE=INS;SUPTYPE=AL;SVLEN=55;STRANDS=+-;STRANDS2=6,5,6,5;RE=11;REF_strand=39,34;Strandbias_pval=1;AF=0.130952	GT:DR:DV	0/0:73:11
chr25	39042653	84608	N	TTCGTTTATTTCTTTCATTTATCTCTCTTTCCCTTCTTC	.	FAIL_NOTPRECISE	IMPRECISE;SVMETHOD=Snifflesv1.0.12;CHR2=chr25;END=39042652;STD_quant_start=12.613485;STD_quant_stop=28.271894;Kurtosis_quant_start=6.007221;Kurtosis_quant_stop=3.286003;SVTYPE=INS;SUPTYPE=AL;SVLEN=110;STRANDS=+-;STRANDS2=18,1,18,1;RE=19;REF_strand=36,34;Strandbias_pval=0.000415805;AF=0.213483	GT:DR:DV	0/0:70:19
chr25	39058487	84609	AAAAAAGCAAAAGTCAAAAAAAAAAAAAATAATAAAAATAAAAATAAAAAAAAATAAAAATAAAAATAAAAATAAAAAAAAAAAAATAAAAAAAAAA	N	.	PASS	PRECISE;SVMETHOD=Snifflesv1.0.12;CHR2=chr25;END=39058584;STD_quant_start=1.880350;STD_quant_stop=2.591194;Kurtosis_quant_start=-1.785629;Kurtosis_quant_stop=-1.755174;SVTYPE=DEL;SUPTYPE=AL;SVLEN=-97;STRANDS=+-;STRANDS2=25,32,25,32;RE=57;REF_strand=36,46;Strandbias_pval=1;AF=0.410072	GT:DR:DV	0/1:82:57
chr25	39064128	84610	N	TTTTTTTTATTTTTTTATTTTTTTTATTATTTATCGGGTCGTC	.	PASS	PRECISE;SVMETHOD=Snifflesv1.0.12;CHR2=chr25;END=39064130;STD_quant_start=0.213201;STD_quant_stop=3.765875;Kurtosis_quant_start=3.960657;Kurtosis_quant_stop=4.303251;SVTYPE=INS;SUPTYPE=AL;SVLEN=44;STRANDS=+-;STRANDS2=17,27,17,27;RE=44;REF_strand=33,45;Strandbias_pval=0.706656;AF=0.360656	GT:DR:DV	0/1:78:44
chr25	39064233	84611	N	CCGGGTCTGCCAGGATTAGCGCCGGGCCAAAGGCAGGCGCTAAAGACAACTGCACCACCCCA	.	FAIL_NOTPRECISE	IMPRECISE;SVMETHOD=Snifflesv1.0.12;CHR2=chr25;END=39064241;STD_quant_start=2.966479;STD_quant_stop=14.477569;Kurtosis_quant_start=2.387129;Kurtosis_quant_stop=2.010265;SVTYPE=INS;SUPTYPE=AL;SVLEN=54;STRANDS=+-;STRANDS2=9,9,9,9;RE=18;REF_strand=33,45;Strandbias_pval=0.604691;AF=0.1875	GT:DR:DV	0/0:78:18
chr25	39093368	84612	N	CACAAAACCTTTTTTGGGTTTTTTTTGTTTTTTT	.	PASS	PRECISE;SVMETHOD=Snifflesv1.0.12;CHR2=chr25;END=39093368;STD_quant_start=0.277350;STD_quant_stop=1.109400;Kurtosis_quant_start=0.780748;Kurtosis_quant_stop=0.239265;SVTYPE=INS;SUPTYPE=AL;SVLEN=33;STRANDS=+-;STRANDS2=10,17,10,17;RE=27;REF_strand=59,52;Strandbias_pval=0.197375;AF=0.195652	GT:DR:DV	0/0:111:27
chr25	39105603	84613	N	TCCTTCTTCCTTCTCCTCTCCTTATCCTTCTTCCCTTCTC	.	FAIL_NOTPRECISE	IMPRECISE;SVMETHOD=Snifflesv1.0.12;CHR2=chr25;END=39105602;STD_quant_start=7.585073;STD_quant_stop=12.907362;Kurtosis_quant_start=4.961650;Kurtosis_quant_stop=4.716360;SVTYPE=INS;SUPTYPE=AL;SVLEN=40;STRANDS=+-;STRANDS2=39,22,39,22;RE=61;REF_strand=50,48;Strandbias_pval=0.139468;AF=0.383648	GT:DR:DV	0/1:98:61
chr25	39159909	84614	N	AAAAAAGAAGAAAGCAAGGAAAAAAAAAAAAAACAAAAAGAAAAAAAAAAAAAAAAAACCAAAAAAAAGAAAAAAAAAAAGAGAAAGAAAAGAAAGAAAGAAAGAAAAGAAAGCAC	.	FAIL_NOTPRECISE	IMPRECISE;SVMETHOD=Snifflesv1.0.12;CHR2=chr25;END=39159939;STD_quant_start=33.995588;STD_quant_stop=39.326836;Kurtosis_quant_start=2.184396;Kurtosis_quant_stop=-1.522784;SVTYPE=INS;SUPTYPE=AL;SVLEN=97;STRANDS=+-;STRANDS2=2,18,2,18;RE=18;REF_strand=42,54;Strandbias_pval=0.00471692;AF=0.157895	GT:DR:DV	0/0:96:18
chr25	39162071	84615	TGTAAACATTTCATGATCATGGTATCTCCCCTGCCAGGTAAGTATTAT	N	.	PASS	PRECISE;SVMETHOD=Snifflesv1.0.12;CHR2=chr25;END=39162121;STD_quant_start=1.758098;STD_quant_stop=2.486326;Kurtosis_quant_start=-1.023472;Kurtosis_quant_stop=-0.750911;SVTYPE=DEL;SUPTYPE=AL;SVLEN=-50;STRANDS=+-;STRANDS2=10,13,10,13;RE=23;REF_strand=45,59;Strandbias_pval=1;AF=0.181102	GT:DR:DV	0/0:104:23
chr25	39210371	84616	N	GGTTTTTTTTTTAAAGATTTTTATTATCATGATATTCCAGAGAGCGAGCGGAGAGAGACAGAGAGAACAGAGAAAGAGAGAGAGGGACAGACGGAGAAGCAGGCTCATGCAGGTCAAGCCCGACGGGGGAACTCGAATTCCCCAGGTCTCCCAGGATCACATCCCTGGCCAAAGCAGGCGCTAAACTGCTGAGCCACCCAGGGATCCCCAGTTTAACACG	.	PASS	PRECISE;SVMETHOD=Snifflesv1.0.12;CHR2=chr25;END=39210370;STD_quant_start=3.766630;STD_quant_stop=5.184110;Kurtosis_quant_start=8.700888;Kurtosis_quant_stop=5.025705;SVTYPE=INS;SUPTYPE=AL;SVLEN=227;STRANDS=+-;STRANDS2=15,18,15,18;RE=33;REF_strand=60,59;Strandbias_pval=0.695437;AF=0.217105	GT:DR:DV	0/0:119:33
chr25	39214439	84617	N	AAAATCTTGCTACCAGGGAAAGCCTGGGTGGCGGCAGCGGTTTAAAGCGCCTGCCTTTGGCCCAGGGCGTATCCTTGAGAACCACCGTGAATCGAATCCCAATGGGCTCCTGGGTGCATGGGAGCCTGCTGTTTCTTCCCTCTGCCGTGTCTCTGGCTCTCTCTCGCTCTCTCTCGCTCTCTCTCTGTGTGTGTGACTATCAGAATAGTAAAATTAAA	.	PASS	PRECISE;SVMETHOD=Snifflesv1.0.12;CHR2=chr25;END=39214446;STD_quant_start=1.443376;STD_quant_stop=4.663690;Kurtosis_quant_start=4.242320;Kurtosis_quant_stop=0.497758;SVTYPE=INS;SUPTYPE=AL;SVLEN=221;STRANDS=+-;STRANDS2=16,9,16,9;RE=25;REF_strand=58,57;Strandbias_pval=0.271285;AF=0.178571	GT:DR:DV	0/0:115:25
chr25	39221845	84618	AGCTGACCCAAAGGCTAACACCCTTAAATGCTAGAATATTCTGTA	N	.	PASS	PRECISE;SVMETHOD=Snifflesv1.0.12;CHR2=chr25;END=39221890;STD_quant_start=0.000000;STD_quant_stop=0.000000;Kurtosis_quant_start=3.040698;Kurtosis_quant_stop=3.890489;SVTYPE=DEL;SUPTYPE=AL;SVLEN=-45;STRANDS=+-;STRANDS2=18,15,18,15;RE=33;REF_strand=49,55;Strandbias_pval=0.549806;AF=0.240876	GT:DR:DV	0/0:104:33
chr25	39234067	84619	AAATTGAGATATATTAATTTTTTATTTTTATTTTTTTTAAATTTTTATTTATTTATGATAGTCACAGAGAGAGAGAGAGAGGCAGAGACACAGGCAGAGGGAGAAGCAGGCTCCATGCACCGGGAGCCCGATGTGGGATTCGATCCCGGGTCTCCAGGATCGCGCCCTGGGCCAAAGGCAGGCGCTAAACCGCTGCGCCACCCAGGGATCCC	N	.	PASS	PRECISE;SVMETHOD=Snifflesv1.0.12;CHR2=chr25;END=39234276;STD_quant_start=3.409545;STD_quant_stop=1.369306;Kurtosis_quant_start=-1.308579;Kurtosis_quant_stop=5.518435;SVTYPE=DEL;SUPTYPE=AL;SVLEN=-209;STRANDS=+-;STRANDS2=17,16,17,16;RE=33;REF_strand=55,46;Strandbias_pval=0.841663;AF=0.246269	GT:DR:DV	0/0:101:33
chr25	39237993	84620	TTCTTTCTTTCTCTTTCTTTTTCTTTCTTTCTTTTTCTTTCTTCTTTCTTTCTTTCTTCTTTC	N	.	PASS	PRECISE;SVMETHOD=Snifflesv1.0.12;CHR2=chr25;END=39238047;STD_quant_start=5.760366;STD_quant_stop=7.657438;Kurtosis_quant_start=-1.049957;Kurtosis_quant_stop=-0.471288;SVTYPE=DEL;SUPTYPE=AL;SVLEN=-54;STRANDS=+-;STRANDS2=6,17,6,17;RE=23;REF_strand=50,47;Strandbias_pval=0.036246;AF=0.191667	GT:DR:DV	0/0:97:23
chr25	39265856	84621	N	TCTCTATGTCTTTCTTTCTTCCTTCTTCCTTTCTTTCTGTTTTCTTTTCCTTTATTTCTTCTCG	.	FAIL_NOTPRECISE	IMPRECISE;SVMETHOD=Snifflesv1.0.12;CHR2=chr25;END=39265855;STD_quant_start=11.848401;STD_quant_stop=11.519215;Kurtosis_quant_start=1.854209;Kurtosis_quant_stop=5.790973;SVTYPE=INS;SUPTYPE=AL;SVLEN=74;STRANDS=+-;STRANDS2=11,15,11,15;RE=26;REF_strand=43,44;Strandbias_pval=0.655339;AF=0.230088	GT:DR:DV	0/0:87:26
chr25	39295395	84622	GGGATCCCTGGGTGGCGCAGCGGTTTGGCGCCTGCCTTTGGCCCAGGGCGCGATCCTGGAGACCCGGGATCGAATCCCACGTCGGGCTCCCGGTGCATGGAGCCTGCTTCTCCCTCTGCCTCTCTCTCTCTCTCTCTCTCTCTGTGACTATCATAAATAAATAAAAATTTAAAAAAAAAAAAATAAAAAAAAATAAAACA	N	.	PASS	PRECISE;SVMETHOD=Snifflesv1.0.12;CHR2=chr25;END=39295596;STD_quant_start=2.198484;STD_quant_stop=2.652043;Kurtosis_quant_start=9.707997;Kurtosis_quant_stop=-2.045372;SVTYPE=DEL;SUPTYPE=AL;SVLEN=-201;STRANDS=+-;STRANDS2=32,29,32,29;RE=61;REF_strand=42,42;Strandbias_pval=0.866598;AF=0.42069	GT:DR:DV	0/1:84:61
chr25	39300631	84623	N	AAATTTCAACAAACAGGGAGCCCTGGTGGCGCAGCGCGTTGGCGCCTGCCTTTGGCCCAGCCGGCGCGATCCTGGAGACCCGGGATCGAATCCCACATCGTGGCTCCCGGTGCACGGAGCCCGGCTTCTCCCTCTGCCTGTGTCTCTGCCCTCCTTCGCTCGCGCTCTCTGTGGACGTAGCCCAAATGAAATCAAGAAATAAATACTGATTGAAAAAAAATA	.	PASS	PRECISE;SVMETHOD=Snifflesv1.0.12;CHR2=chr25;END=39300635;STD_quant_start=1.264911;STD_quant_stop=4.242641;Kurtosis_quant_start=6.898918;Kurtosis_quant_stop=10.782849;SVTYPE=INS;SUPTYPE=AL,SR;SVLEN=218;STRANDS=+-;STRANDS2=15,15,15,15;RE=30;REF_strand=53,53;Strandbias_pval=1;AF=0.220588	GT:DR:DV	0/0:106:30
chr25	39330022	84624	N	ATTAAAAAGGGGGGGTCATCGGCAGCCTGTGTTGGCCAGGCGGTTTAGCATCTTTGCTTCAGCCCAGGCCTGATCCTGGAGACCTGGTATTCGAGTTACCGTTTTTTCGGGCTCCCTGCGTGGAGCCTGCTTCTCCCTCTGCCTGTGTTCTCTCTCTCTCCCCTCTCTGGATTCCTCATGAATAAATAAATAAATTCTTAAAAAAAATCAATTAAAAAA	.	PASS	PRECISE;SVMETHOD=Snifflesv1.0.12;CHR2=chr25;END=39330028;STD_quant_start=3.255764;STD_quant_stop=4.404543;Kurtosis_quant_start=8.882901;Kurtosis_quant_stop=10.410564;SVTYPE=INS;SUPTYPE=AL;SVLEN=209;STRANDS=+-;STRANDS2=11,19,11,19;RE=30;REF_strand=48,52;Strandbias_pval=0.302579;AF=0.230769	GT:DR:DV	0/0:100:30
chr25	39341553	84625	N	TTACTATATTATAGTATAAAATCCTTCTATACTATTTCCCTATTTACTATTATATTCGT	.	PASS	PRECISE;SVMETHOD=Snifflesv1.0.12;CHR2=chr25;END=39341552;STD_quant_start=0.554700;STD_quant_stop=2.019139;Kurtosis_quant_start=0.174062;Kurtosis_quant_stop=6.343980;SVTYPE=INS;SUPTYPE=AL;SVLEN=59;STRANDS=+-;STRANDS2=11,15,11,15;RE=26;REF_strand=48,51;Strandbias_pval=0.661287;AF=0.208	GT:DR:DV	0/0:99:26
chr25	39362557	84626	N	GAAAACTGTACGGGAAAAAAAAAAAAAAAAAAA	.	PASS	PRECISE;SVMETHOD=Snifflesv1.0.12;CHR2=chr25;END=39362565;STD_quant_start=5.330269;STD_quant_stop=5.385165;Kurtosis_quant_start=9.463602;Kurtosis_quant_stop=6.684045;SVTYPE=INS;SUPTYPE=AL;SVLEN=34;STRANDS=+-;STRANDS2=33,35,33,35;RE=68;REF_strand=53,52;Strandbias_pval=0.876601;AF=0.393064	GT:DR:DV	0/1:105:68
chr25	39387294	84627	TTGATTCTATTTCTTTTTTTTTTTTTTTTTTTTTTTTTTTTGTTTTTT	N	.	PASS	PRECISE;SVMETHOD=Snifflesv1.0.12;CHR2=chr25;END=39387342;STD_quant_start=2.236068;STD_quant_stop=2.248456;Kurtosis_quant_start=-1.627508;Kurtosis_quant_stop=-1.733802;SVTYPE=DEL;SUPTYPE=AL;SVLEN=-48;STRANDS=+-;STRANDS2=18,18,18,18;RE=36;REF_strand=48,43;Strandbias_pval=0.844936;AF=0.283465	GT:DR:DV	0/0:91:36
chr25	39389433	84628	N	ACATTGATTAGAATTTATTTTTTTTTTTTTTTTTGTTTTTAGTTGTGTTGTTTTGTCTGGTTTTTTGTTTTGTGTGTTGTTATGTTTGTTTTTTTT	.	PASS	PRECISE;SVMETHOD=Snifflesv1.0.12;CHR2=chr25;END=39389449;STD_quant_start=3.327376;STD_quant_stop=4.342481;Kurtosis_quant_start=6.299999;Kurtosis_quant_stop=-0.428669;SVTYPE=INS;SUPTYPE=AL;SVLEN=87;STRANDS=+-;STRANDS2=13,16,13,16;RE=29;REF_strand=48,47;Strandbias_pval=0.673333;AF=0.233871	GT:DR:DV	0/0:95:29
chr25	39399514	84629	N	CGACAAATACCCACCAATTTGCTTTCAAACTGTGGCTGGAACTGTGCGGGTATTTGCTGAGTGAAGTACGTCAGTCGGAGAGAAGGACAAACATGATAGTTCTCATTCATTTGGGGACATATAAATAATAGTGAAAGGGGAAACTAAGGAGGGGAAGGTAAAGTGTGGGAAATATCAGAAAGGGAGACAGAACTAAAGAACTGCTAAACTCTGCGGACCACGAACTAGGCGGTGGTAGAAGGGGAGGAGGGCGGGGGGTGGGAGTTGAATGGGGGACGGGCATCCTTTGGGTGTTCTCTGTATGTTAGTAAATTGAACCCCAATAAAAAAAACAAAAAAACAAAAAAAAATAAAAAAAAAAAAAAAAAAAAAAAAAAAAAAAAAAAACAACAAAAACAAAACC	.	FAIL_NOTPRECISE	IMPRECISE;SVMETHOD=Snifflesv1.0.12;CHR2=chr25;END=39399513;STD_quant_start=0.707107;STD_quant_stop=14.286357;Kurtosis_quant_start=6.991356;Kurtosis_quant_stop=0.367910;SVTYPE=INS;SUPTYPE=AL;SVLEN=405;STRANDS=+-;STRANDS2=8,10,8,10;RE=18;REF_strand=50,48;Strandbias_pval=0.798294;AF=0.155172	GT:DR:DV	0/0:98:18
chr25	39406624	84630	N	TGATATCAGTGTAATGTTCTTTTTTTTTTTTTTTTTTTTTT	.	PASS	PRECISE;SVMETHOD=Snifflesv1.0.12;CHR2=chr25;END=39406636;STD_quant_start=2.572039;STD_quant_stop=5.053559;Kurtosis_quant_start=0.954668;Kurtosis_quant_stop=4.015586;SVTYPE=INS;SUPTYPE=AL;SVLEN=31;STRANDS=+-;STRANDS2=20,6,20,6;RE=26;REF_strand=32,36;Strandbias_pval=0.0110096;AF=0.276596	GT:DR:DV	0/0:68:26
chr25	39414888	84631	AAGAAAAGAAAGAAAAGAAAAGAAAAGAAAAAAAGAAAAGAAAAGAAAAGAAAAGAAAAGAAAAGAAAAGAAAAG	N	.	PASS	PRECISE;SVMETHOD=Snifflesv1.0.12;CHR2=chr25;END=39414963;STD_quant_start=6.824326;STD_quant_stop=9.086882;Kurtosis_quant_start=-1.695001;Kurtosis_quant_stop=-1.127940;SVTYPE=DEL;SUPTYPE=AL;SVLEN=-75;STRANDS=+-;STRANDS2=11,17,11,17;RE=28;REF_strand=27,45;Strandbias_pval=1;AF=0.28	GT:DR:DV	0/0:72:28
chr25	39432685	84632	AAGAAAGAAAAAAAGAAAGAAAGAAAGAAAGAAAGAAAGAGAAAG	N	.	FAIL_NOTPRECISE	IMPRECISE;SVMETHOD=Snifflesv1.0.12;CHR2=chr25;END=39432730;STD_quant_start=17.996527;STD_quant_stop=16.147755;Kurtosis_quant_start=-2.161714;Kurtosis_quant_stop=-2.036013;SVTYPE=DEL;SUPTYPE=AL;SVLEN=-45;STRANDS=+-;STRANDS2=27,6,27,6;RE=33;REF_strand=37,35;Strandbias_pval=0.00464223;AF=0.314286	GT:DR:DV	0/1:72:33
chr25	39522605	84633	N	ACACCCGCAGGGACCTGGGTTGTGGCGCAGCGGTTTGGCGCCGCCTTTGGCCCCGGGCGCGCTCCTGGAGGACCCGTGATCGATCCAATTCAGGCTCCCGGGCATGGAGCCTGCTTCTTCCTTGCCAATGCTCTGTGCCCCTCCTCTCTCTCTCTTGACTATCATAAATAAATAAAAATTAAAAAAAAAACAAAAAAACGGAAGGGTTAAAAGGTCATA	.	PASS	PRECISE;SVMETHOD=Snifflesv1.0.12;CHR2=chr25;END=39522615;STD_quant_start=3.292220;STD_quant_stop=3.793033;Kurtosis_quant_start=16.516635;Kurtosis_quant_stop=10.792389;SVTYPE=INS;SUPTYPE=AL,SR;SVLEN=216;STRANDS=+-;STRANDS2=32,31,32,31;RE=63;REF_strand=47,50;Strandbias_pval=0.8716;AF=0.39375	GT:DR:DV	0/1:97:63
chr25	39538940	84634	N	ACAAATATAAGTTAGTCTTGTGCCGAGGCAAAAGCTAAG	.	PASS	PRECISE;SVMETHOD=Snifflesv1.0.12;CHR2=chr25;END=39538944;STD_quant_start=5.650959;STD_quant_stop=6.033241;Kurtosis_quant_start=-1.953319;Kurtosis_quant_stop=-1.940704;SVTYPE=INS;SUPTYPE=AL;SVLEN=31;STRANDS=+-;STRANDS2=16,15,16,15;RE=31;REF_strand=50,55;Strandbias_pval=0.838253;AF=0.227941	GT:DR:DV	0/0:105:31
chr25	39542871	84635	TGTTCTACTTCTTTCTTTTTTTTAATTTATTTATTTATTTATGATAGTTACACAGAGAGAGAGAGAGAGAGAGGCAGAGACATAGGCAGAGGGAGAAGCAGGCTCCATGCTCCGGGAGCCCGACGTGGGATTCGATCCCGGGTCTCCAGGATCGCGCCCTGGGCCAAAGGCAGGCGCTAAACCGCTGCGCCACCCAGGGATCCCCT	N	.	PASS	PRECISE;SVMETHOD=Snifflesv1.0.12;CHR2=chr25;END=39543075;STD_quant_start=2.500000;STD_quant_stop=1.172604;Kurtosis_quant_start=-1.826759;Kurtosis_quant_stop=-1.418914;SVTYPE=DEL;SUPTYPE=AL;SVLEN=-204;STRANDS=+-;STRANDS2=14,19,14,19;RE=33;REF_strand=51,56;Strandbias_pval=0.690998;AF=0.235714	GT:DR:DV	0/0:107:33
chr25	39563480	84636	N	AAATAAAATAAATAAATAAAATAACATAAATAAAATAAAAATACAAAATAAAATAAAATAAAAATAAAATAAATACAAATAAAATAATAAAATAAAATAAATAAAAATAAGATAAAATTAAAATAAAAATAAAATACCATACAT	.	FAIL_NOTPRECISE	IMPRECISE;SVMETHOD=Snifflesv1.0.12;CHR2=chr25;END=39563490;STD_quant_start=15.880234;STD_quant_stop=11.665801;Kurtosis_quant_start=4.963726;Kurtosis_quant_stop=6.705196;SVTYPE=INS;SUPTYPE=AL;SVLEN=143;STRANDS=+-;STRANDS2=6,16,6,16;RE=22;REF_strand=33,41;Strandbias_pval=0.21625;AF=0.229167	GT:DR:DV	0/0:74:22
chr25	39563493	84637	N	TAAAGAAAGATAAATAAAATAAATAAAACAAAATAAAATAAATAAAATAAAATACATAAAATAAAGAAAATAAAAATAAAAGATAAAATAAATAAAATAAAG	.	FAIL_NOTPRECISE	IMPRECISE;SVMETHOD=Snifflesv1.0.12;CHR2=chr25;END=39563492;STD_quant_start=12.525269;STD_quant_stop=14.137976;Kurtosis_quant_start=3.615569;Kurtosis_quant_stop=2.835114;SVTYPE=INS;SUPTYPE=AL;SVLEN=99;STRANDS=+-;STRANDS2=21,13,21,13;RE=34;REF_strand=33,41;Strandbias_pval=0.146443;AF=0.314815	GT:DR:DV	0/1:74:34
chr25	39588499	84638	N	AAAAAGAAAAAAGTGAACGGAGAGAGGGGGGGGACAAGGAAAAGGAGGGGGGAAAAAGAAGGGAAGGAAAGGAGAGGAGGGTG	.	FAIL_NOTPRECISE	IMPRECISE;SVMETHOD=Snifflesv1.0.12;CHR2=chr25;END=39588515;STD_quant_start=10.816654;STD_quant_stop=34.892693;Kurtosis_quant_start=3.034348;Kurtosis_quant_stop=-1.254955;SVTYPE=INS;SUPTYPE=AL;SVLEN=64;STRANDS=+-;STRANDS2=2,12,2,12;RE=14;REF_strand=50,44;Strandbias_pval=0.008585;AF=0.12963	GT:DR:DV	0/0:94:14
chr25	39620366	84639	N	TGCGGTCTTGCTTTTTTGTTTTCCTTGTTTTCTTGTTCTTGGCCCTCTACCCTCTTTGTTAAG	.	FAIL_NOTPRECISE	IMPRECISE;SVMETHOD=Snifflesv1.0.12;CHR2=chr25;END=39620366;STD_quant_start=8.689074;STD_quant_stop=17.924843;Kurtosis_quant_start=0.565394;Kurtosis_quant_stop=0.309947;SVTYPE=INS;SUPTYPE=AL;SVLEN=63;STRANDS=+-;STRANDS2=13,2,13,2;RE=15;REF_strand=35,44;Strandbias_pval=0.00376318;AF=0.159574	GT:DR:DV	0/0:79:15
chr25	39658049	84640	N	TCCGTCCGGATCCCGGCATGGCGGCCCTGCTTCTCCCTCTGCTCTCTCTCTCTCTCTCTCTTCTATCGCATCCTGGATACCTCGGGGACGAG	.	FAIL_NOTPRECISE	IMPRECISE;SVMETHOD=Snifflesv1.0.12;CHR2=chr25;END=39658048;STD_quant_start=20.183533;STD_quant_stop=16.990806;Kurtosis_quant_start=11.352381;Kurtosis_quant_stop=0.475153;SVTYPE=INS;SUPTYPE=AL;SVLEN=94;STRANDS=+-;STRANDS2=18,14,18,14;RE=32;REF_strand=44,46;Strandbias_pval=0.539703;AF=0.262295	GT:DR:DV	0/0:90:32
chr25	39688700	84641	N	GGGCTGAGAAAGCTGCCTTTTCCACGCCAAAGCCCCTATTGCCATCCGGTGAGCTGGGGACGCGTCCGGAGGGTCATGCTTATCCTGCCCTCGGCTTCCAGTCGGAGGGGATGAGGGAGGGGCCGAGGGCGGGGATGCAAAAGGGGGGAGGCTTGGGAGGAGGATTCGGGGAAGACGCCTCTTCCCCAGGAGCGCGCCTCTGCAGTAATTATCCCACTCCTCCTCCCTCCCTCCCTCCTCCTCCTCCTCGGAGGAGTTAGCCGAGATCCGCCAACCGAAAACAAAACGCGGCGGCCGCGTCGGTTCGCGCTTCCCCCGCCTACCCGCGCCGCACGTCTCCACTTCGGAGGAGAACAACACGTGACGGAGGCCTCCGCGCCCCGATCCCGGCCGCAGCCCGCGCGCACGCCCGCCGCCGGGAGGGCCTTCCGCCTGTTCTCGTTCTACATTCAGTCGATCCCGCACCCGCCGCCCCGCCCCTCTCCGGCCCCCGGCCGGCCCGCTAGCCCGGCGCCGAGTTGCCCCTGAGCAGCGATCTGGCATACTCCCCTGCCTCTGCCCACCCCGCCACCGCGCCGTAGCCGCCTCCTCCGCGCGCCACCCCGTGCGCACCCCTTGCCGTCTGTAATCCCCTCCGCGTGTCTCGGCTTGTTTGTTTTGGTGTCTACCCTAAAGCACACGAGTGTAGTCTGGTAAAACGGCGCCCGTGCTTGGGCTGGTGCGGGCATCGTTCGGGCGACGGGGGCGAGCCGTAATACTGCAGTATTGCTTTTTGCGTGGCGGCTTTGTTTCACTTCTTTGCTTATCCCTCTATTTTGCTTTGCGCCCCTTTTATGGTCTCTCTCGATCCTTTG	.	FAIL_GAP	PRECISE;SVMETHOD=Snifflesv1.0.12;CHR2=chr25;END=39688699;STD_quant_start=0.577350;STD_quant_stop=9.018500;Kurtosis_quant_start=11.743459;Kurtosis_quant_stop=0.017840;SVTYPE=INS;SUPTYPE=AL,SR;SVLEN=1509;STRANDS=+-;STRANDS2=13,18,13,18;RE=31;REF_strand=1,0;Strandbias_pval=0.4375;AF=0.96875	GT:DR:DV	1/1:1:31
chr25	39695014	84642	N	TTCTTGTTTTCTTTTTTTTTTAAACTTATTTTTTTATTTATGATCGTCACAGAGAGAGAGAGGAGATGGTCAGAGACATAGGCAGAGGAAGAAGAAGCGGTCCCATGCACAGTGACCCGACGTTCCGGATCAATCCCGGGTCTCCAGGATCGCGCCTGCGGCCAAAGCAGGCCGCTAACCGTTGCGCCACCCAGGCGTTCCC	.	PASS	PRECISE;SVMETHOD=Snifflesv1.0.12;CHR2=chr25;END=39695016;STD_quant_start=3.116775;STD_quant_stop=3.494894;Kurtosis_quant_start=3.070369;Kurtosis_quant_stop=3.059064;SVTYPE=INS;SUPTYPE=AL;SVLEN=207;STRANDS=+-;STRANDS2=12,17,12,17;RE=29;REF_strand=50,48;Strandbias_pval=0.402995;AF=0.228346	GT:DR:DV	0/0:98:29
chr25	39696976	84643	TGTTTAAAGTAGTTTAAATTAAACTAGTTGTTTAAC	N	.	PASS	PRECISE;SVMETHOD=Snifflesv1.0.12;CHR2=chr25;END=39697012;STD_quant_start=0.000000;STD_quant_stop=0.000000;Kurtosis_quant_start=2.525931;Kurtosis_quant_stop=2.336289;SVTYPE=DEL;SUPTYPE=AL;SVLEN=-36;STRANDS=+-;STRANDS2=17,13,17,13;RE=30;REF_strand=56,50;Strandbias_pval=0.836219;AF=0.220588	GT:DR:DV	0/0:106:30
chr25	39697291	84644	TTCATTCACTCAACAAATATTTATTGAGAATTT	N	.	PASS	PRECISE;SVMETHOD=Snifflesv1.0.12;CHR2=chr25;END=39697325;STD_quant_start=0.000000;STD_quant_stop=0.000000;Kurtosis_quant_start=-0.928994;Kurtosis_quant_stop=-0.628099;SVTYPE=DEL;SUPTYPE=AL;SVLEN=-34;STRANDS=+-;STRANDS2=16,13,16,13;RE=29;REF_strand=58,51;Strandbias_pval=1;AF=0.210145	GT:DR:DV	0/0:109:29
chr25	39834579	84645	N	GCAACCAAAAGAAAAAAAAAAAAAAAAAACAAAAAAAAAACAACAG	.	PASS	PRECISE;SVMETHOD=Snifflesv1.0.12;CHR2=chr25;END=39834579;STD_quant_start=3.669696;STD_quant_stop=2.909754;Kurtosis_quant_start=5.747734;Kurtosis_quant_stop=5.310468;SVTYPE=INS;SUPTYPE=AL;SVLEN=46;STRANDS=+-;STRANDS2=13,18,13,18;RE=31;REF_strand=45,47;Strandbias_pval=0.538478;AF=0.252033	GT:DR:DV	0/0:92:31
chr25	39840219	84646	TAGAAAGAGAGAAAGAGGGATCCCTGGGTGGCGCAGCGGTTTGGCGCCTGCCTTTGGCCCAGGGCGCGATCCTGGAGACCCAGGATCGAATCCCACATCAGGCTCCCAGTGCATGGAGCCTGCTTCTCCCTCTGCCTGTGTCTCTGCCTCTCTCTCTCTCTCTGTGACTATCATAAATAAATAAAAAAATTAAAAAAAAAAAATTAAAAAAAAAAAAAAAAAAAAA	N	.	PASS	PRECISE;SVMETHOD=Snifflesv1.0.12;CHR2=chr25;END=39840444;STD_quant_start=3.378130;STD_quant_stop=2.634611;Kurtosis_quant_start=9.703728;Kurtosis_quant_stop=4.158192;SVTYPE=DEL;SUPTYPE=AL;SVLEN=-225;STRANDS=+-;STRANDS2=19,15,19,15;RE=34;REF_strand=34,34;Strandbias_pval=0.675329;AF=0.333333	GT:DR:DV	0/1:68:34
chr25	39844674	84647	ACCAATGCTTTTTTTTTTTTTTTTTTTTTTTTTTTTTT	N	.	PASS	PRECISE;SVMETHOD=Snifflesv1.0.12;CHR2=chr25;END=39844712;STD_quant_start=1.140175;STD_quant_stop=1.341641;Kurtosis_quant_start=2.113672;Kurtosis_quant_stop=0.296976;SVTYPE=DEL;SUPTYPE=AL;SVLEN=-38;STRANDS=+-;STRANDS2=8,12,8,12;RE=20;REF_strand=30,39;Strandbias_pval=0.804205;AF=0.224719	GT:DR:DV	0/0:69:20
chr25	39848425	84648	AATAAATAAATAAATAAATAAATAAATAAATAAATAAAT	N	.	PASS	PRECISE;SVMETHOD=Snifflesv1.0.12;CHR2=chr25;END=39848466;STD_quant_start=3.376389;STD_quant_stop=2.607681;Kurtosis_quant_start=-0.942939;Kurtosis_quant_stop=-0.605877;SVTYPE=DEL;SUPTYPE=AL;SVLEN=-41;STRANDS=+-;STRANDS2=4,13,4,13;RE=17;REF_strand=30,36;Strandbias_pval=0.165659;AF=0.204819	GT:DR:DV	0/0:66:17
chr25	39851884	84649	AGTATATGGGTCAAAATAATCAGTATATGGGTCAAACGAACTAGGAAATACTCTGCTTTCATCTTAAAGTGTACATTTTTTTTCCCTCCTTTTTA	N	.	PASS	PRECISE;SVMETHOD=Snifflesv1.0.12;CHR2=chr25;END=39851979;STD_quant_start=0.000000;STD_quant_stop=0.000000;Kurtosis_quant_start=5.125116;Kurtosis_quant_stop=0.410835;SVTYPE=DEL;SUPTYPE=AL;SVLEN=-95;STRANDS=+-;STRANDS2=8,14,8,14;RE=22;REF_strand=37,38;Strandbias_pval=0.33637;AF=0.226804	GT:DR:DV	0/0:75:22
chr25	39860266	84650	CCTTCCTTCCTCCTTTCCTTTCCTTCCTTCCTTTCCTTCCTTCCTCCTTTCCTTTCCTTCCTTCCTCCTTTCCTTTTTTCCTC	N	.	FAIL_NOTPRECISE	IMPRECISE;SVMETHOD=Snifflesv1.0.12;CHR2=chr25;END=39860354;STD_quant_start=19.195352;STD_quant_stop=27.269312;Kurtosis_quant_start=-2.136042;Kurtosis_quant_stop=-1.582756;SVTYPE=DEL;SUPTYPE=AL;SVLEN=-88;STRANDS=+-;STRANDS2=11,15,11,15;RE=26;REF_strand=32,28;Strandbias_pval=0.481637;AF=0.302326	GT:DR:DV	0/1:60:26
chr25	39897511	84651	N	TGCATGGGGGCAAAGTGACCCCGGGGTTTTTTTACCCCCCCCCCCCGGGGGGGGG	.	FAIL_NOTPRECISE	IMPRECISE;SVMETHOD=Snifflesv1.0.12;CHR2=chr25;END=39897527;STD_quant_start=5.727128;STD_quant_stop=12.688578;Kurtosis_quant_start=-0.337498;Kurtosis_quant_stop=1.839614;SVTYPE=INS;SUPTYPE=AL;SVLEN=33;STRANDS=+-;STRANDS2=5,7,5,7;RE=12;REF_strand=41,47;Strandbias_pval=1;AF=0.12	GT:DR:DV	0/0:88:12
chr25	39897617	84652	AAAGCAATCGGGGATCCCTGGGTGGCGCAGCGGTTTAGCGCCTGCCTTTGGCCCAGGGCGCGATCCTGGAGACCCGGGATCGAATCCCACGTCGGGCTTCCGGTGCATGGAGCCTGCTTCTCCCTCTGCCTGTGTCTCTGCCTCTCTCTCTCTCTCTCTCTGTGTGACTATCATAAATAAATAAAAAATTTAAAAAAAAAAAAAAAAAAAAAAAAAAAAAAAAAAAAAAAAAAAAGA	N	.	PASS	PRECISE;SVMETHOD=Snifflesv1.0.12;CHR2=chr25;END=39897852;STD_quant_start=2.382734;STD_quant_stop=2.032002;Kurtosis_quant_start=-1.762305;Kurtosis_quant_stop=-1.808430;SVTYPE=DEL;SUPTYPE=AL;SVLEN=-235;STRANDS=+-;STRANDS2=27,35,27,35;RE=62;REF_strand=42,48;Strandbias_pval=0.742218;AF=0.407895	GT:DR:DV	0/1:90:62
chr25	39930265	84653	N	CCAAAAAAAAGGTGGCCAGGAGGACATGGCAATCGCAGCATAAGACGCTCAT	.	PASS	PRECISE;SVMETHOD=Snifflesv1.0.12;CHR2=chr25;END=39930267;STD_quant_start=0.000000;STD_quant_stop=1.274755;Kurtosis_quant_start=12.766930;Kurtosis_quant_stop=6.477580;SVTYPE=INS;SUPTYPE=AL;SVLEN=48;STRANDS=+-;STRANDS2=22,11,22,11;RE=33;REF_strand=49,39;Strandbias_pval=0.306247;AF=0.272727	GT:DR:DV	0/0:88:33
chr25	39941488	84654	N	TGCTTCCTTTTCGTCTTTTCTTCTGTCCTTCCTTTTCCTTCTTCTTTCG	.	FAIL_NOTPRECISE	IMPRECISE;SVMETHOD=Snifflesv1.0.12;CHR2=chr25;END=39941487;STD_quant_start=30.805844;STD_quant_stop=23.896914;Kurtosis_quant_start=-1.939698;Kurtosis_quant_stop=-0.779093;SVTYPE=INS;SUPTYPE=AL,SR;SVLEN=78;STRANDS=+-;STRANDS2=17,16,17,16;RE=33;REF_strand=42,48;Strandbias_pval=0.686644;AF=0.268293	GT:DR:DV	0/0:90:33
chr25	39945602	84655	TCTCTGCCTCTCTCTCTCTCTCTCTCTCTCTC	N	.	PASS	PRECISE;SVMETHOD=Snifflesv1.0.12;CHR2=chr25;END=39945636;STD_quant_start=0.707107;STD_quant_stop=0.894427;Kurtosis_quant_start=-1.322458;Kurtosis_quant_stop=-1.522328;SVTYPE=DEL;SUPTYPE=AL;SVLEN=-34;STRANDS=+-;STRANDS2=4,17,4,17;RE=21;REF_strand=40,52;Strandbias_pval=0.0477944;AF=0.185841	GT:DR:DV	0/0:92:21
chr25	39954382	84656	N	CCTATCAAATGTGTAAAAAGATCCACATGGATGGCATGCTGGAATTTTGAAGCCATGTGAAGGCGGGGCTGGAGGAGTCGCAGAATCCTCAGAAGGTTCTGTAATGGATCACTGTTCTATAGGGTCACAGGAAAAGTTCTGTAGATCTGATAGAGGATCCACAATGCTTTC	.	PASS	PRECISE;SVMETHOD=Snifflesv1.0.12;CHR2=chr25;END=39954383;STD_quant_start=0.907485;STD_quant_stop=3.765165;Kurtosis_quant_start=2.762236;Kurtosis_quant_stop=2.817564;SVTYPE=INS;SUPTYPE=AL;SVLEN=173;STRANDS=+-;STRANDS2=16,19,16,19;RE=35;REF_strand=39,47;Strandbias_pval=1;AF=0.289256	GT:DR:DV	0/0:86:35
chr25	39967594	84657	N	ACGACGAAGAGGAAGAAAAGAAGACGACCAGAAGAGAAAGAGAGGAAGAAGAAGAAGAAGAGGAAAGAAGAAAAGAAGAAAACAGAAAAGAAGAAGAAAGAATAGCAGGAG	.	FAIL_NOTPRECISE	IMPRECISE;SVMETHOD=Snifflesv1.0.12;CHR2=chr25;END=39967604;STD_quant_start=6.901910;STD_quant_stop=26.412807;Kurtosis_quant_start=0.700557;Kurtosis_quant_stop=-2.115930;SVTYPE=INS;SUPTYPE=AL;SVLEN=87;STRANDS=+-;STRANDS2=2,21,2,21;RE=23;REF_strand=45,55;Strandbias_pval=0.000833091;AF=0.186992	GT:DR:DV	0/0:100:23
chr25	39973399	84658	TTTTTTTTTCTTTTTTTTTTGAGTGTACGGCTTTCCTT	N	.	PASS	PRECISE;SVMETHOD=Snifflesv1.0.12;CHR2=chr25;END=39973436;STD_quant_start=0.000000;STD_quant_stop=0.594089;Kurtosis_quant_start=4.445842;Kurtosis_quant_stop=1.040588;SVTYPE=DEL;SUPTYPE=AL;SVLEN=-37;STRANDS=+-;STRANDS2=17,18,17,18;RE=35;REF_strand=43,54;Strandbias_pval=0.695864;AF=0.265152	GT:DR:DV	0/0:97:35
chr25	39976190	84659	NNNNNNNNNNNNNNNNNNNNNNNNNNNNNNNNNNNNNNNNNNNNNNNN	N	.	FAIL_GAP	PRECISE;SVMETHOD=Snifflesv1.0.12;CHR2=chr25;END=39976518;STD_quant_start=0.900450;STD_quant_stop=0.986394;Kurtosis_quant_start=-1.808292;Kurtosis_quant_stop=-1.557325;SVTYPE=DEL;SUPTYPE=AL,NR;SVLEN=-328;STRANDS=+-;STRANDS2=34,41,34,41;RE=75;REF_strand=36,43;Strandbias_pval=1;AF=0.487013	GT:DR:DV	0/1:79:75
chr25	39982240	84660	N	AGGATTCAGTGTTTTTTTTTTTTTTTTTTTTTTTTTTGTTTTT	.	PASS	PRECISE;SVMETHOD=Snifflesv1.0.12;CHR2=chr25;END=39982251;STD_quant_start=5.505679;STD_quant_stop=5.539630;Kurtosis_quant_start=11.394148;Kurtosis_quant_stop=1.542919;SVTYPE=INS;SUPTYPE=AL;SVLEN=36;STRANDS=+-;STRANDS2=17,16,17,16;RE=33;REF_strand=50,42;Strandbias_pval=0.840153;AF=0.264	GT:DR:DV	0/0:92:33
chr25	39984925	84661	GTTATAGCCTTACAAAAAATAAATAAATAAATAAAAATAAATAAAAAAAATAAAAAAAAAAAAAAAAAAAAAAGT	N	.	PASS	PRECISE;SVMETHOD=Snifflesv1.0.12;CHR2=chr25;END=39985002;STD_quant_start=3.444803;STD_quant_stop=2.658320;Kurtosis_quant_start=-2.019855;Kurtosis_quant_stop=-2.013780;SVTYPE=DEL;SUPTYPE=AL;SVLEN=-77;STRANDS=+-;STRANDS2=17,14,17,14;RE=31;REF_strand=51,41;Strandbias_pval=1;AF=0.252033	GT:DR:DV	0/0:92:31
chr25	39994156	84662	TTAAGTATATGTTTTTTTTTTTTTTTTTTTTATTGGTGTTCAATTTACTAACATACAGAATAACACCCAGTGCCCGTCACCCATTCACTC	N	.	PASS	PRECISE;SVMETHOD=Snifflesv1.0.12;CHR2=chr25;END=39994246;STD_quant_start=2.724746;STD_quant_stop=1.585923;Kurtosis_quant_start=3.843769;Kurtosis_quant_stop=-1.551149;SVTYPE=DEL;SUPTYPE=AL;SVLEN=-90;STRANDS=+-;STRANDS2=33,34,33,34;RE=67;REF_strand=49,53;Strandbias_pval=1;AF=0.39645	GT:DR:DV	0/1:102:67
chr25	40003891	84663	N	AAGGGACAATGGTAGAAAAATAATGAAAAGAGATCAAAGAAGGAATGGAATGAGAACAAGTAAGAGATAAAGAAAGACAGAAGCACGAACGACTTAGTAACAGACATAAGAAAAGTAAAAAAAG	.	FAIL_NOTPRECISE	IMPRECISE;SVMETHOD=Snifflesv1.0.12;CHR2=chr25;END=40003902;STD_quant_start=20.861448;STD_quant_stop=26.843994;Kurtosis_quant_start=3.546285;Kurtosis_quant_stop=1.250928;SVTYPE=INS;SUPTYPE=AL;SVLEN=105;STRANDS=+-;STRANDS2=5,14,5,14;RE=19;REF_strand=48,37;Strandbias_pval=0.0224566;AF=0.182692	GT:DR:DV	0/0:85:19
chr25	40009531	84664	TTGACTTAGTAAAAAAAAAAAAAAAAAAAAAAAA	N	.	PASS	PRECISE;SVMETHOD=Snifflesv1.0.12;CHR2=chr25;END=40009569;STD_quant_start=2.254625;STD_quant_stop=1.632993;Kurtosis_quant_start=-1.619403;Kurtosis_quant_stop=-1.516906;SVTYPE=DEL;SUPTYPE=AL;SVLEN=-38;STRANDS=+-;STRANDS2=14,10,14,10;RE=24;REF_strand=52,40;Strandbias_pval=1;AF=0.206897	GT:DR:DV	0/0:92:24
chr25	40032498	84665	ATGATTTCTTACTTCACTAAGAAATATGGAAACTAAGAGGTGCTTTATTATTGGAAGAGGAAAAGTCATAAAATGGTTGCTTAAGAAATATCTATCAGTTATGCTTTCTTAATGGTTAGTAGCATTTGGCCAAACTGGTTTTTAAGTGATTTAGCATTTGAATAGAAAGTGATGGGTTGTGTTCTAGTCTACCATGGGATAACATTCCCTGGTGGTTCAAAAGTGGGTGCAAAAAGTGGATCAAGCTCAATGATAATGAAAACATAGCCACTGTATCTTTTAGCCAAATAATCTATTCGAATTATTCATACAAATTTGCAAATTTCAAAATTAATTCAGGAAAAACAGCTTAATTAAGAGAAATGAATATCTTGAGTCTGAGGCTATTGCCATTACCATCCAAAGAAGTGAAGTGCCT	N	.	PASS	PRECISE;SVMETHOD=Snifflesv1.0.12;CHR2=chr25;END=40032917;STD_quant_start=0.597614;STD_quant_stop=0.000000;Kurtosis_quant_start=-0.042683;Kurtosis_quant_stop=-0.002356;SVTYPE=DEL;SUPTYPE=AL,SR;SVLEN=-419;STRANDS=+-;STRANDS2=10,18,10,18;RE=28;REF_strand=49,51;Strandbias_pval=0.283998;AF=0.21875	GT:DR:DV	0/0:100:28
chr25	40033801	84666	CAAGAGCAGACATTCCCAAAGAAAAGACCCT	N	.	PASS	PRECISE;SVMETHOD=Snifflesv1.0.12;CHR2=chr25;END=40033832;STD_quant_start=1.080123;STD_quant_stop=3.214550;Kurtosis_quant_start=-1.120407;Kurtosis_quant_stop=-1.276943;SVTYPE=DEL;SUPTYPE=AL;SVLEN=-31;STRANDS=+-;STRANDS2=12,13,12,13;RE=25;REF_strand=54,48;Strandbias_pval=0.663441;AF=0.19685	GT:DR:DV	0/0:102:25
chr25	40041604	84667	N	TACAGTTCTTTTTTTTTTTCTTTTTTTTTTTT	.	PASS	PRECISE;SVMETHOD=Snifflesv1.0.12;CHR2=chr25;END=40041604;STD_quant_start=1.486784;STD_quant_stop=2.595543;Kurtosis_quant_start=3.244700;Kurtosis_quant_stop=2.676514;SVTYPE=INS;SUPTYPE=AL;SVLEN=33;STRANDS=+-;STRANDS2=22,17,22,17;RE=39;REF_strand=40,45;Strandbias_pval=0.439389;AF=0.314516	GT:DR:DV	0/1:85:39
chr25	40044532	84668	TGGGATGGGATGGGATGGGATGGGATGGGATGGGATGGG	N	.	PASS	PRECISE;SVMETHOD=Snifflesv1.0.12;CHR2=chr25;END=40044570;STD_quant_start=4.183300;STD_quant_stop=4.324350;Kurtosis_quant_start=-1.996735;Kurtosis_quant_stop=-1.909473;SVTYPE=DEL;SUPTYPE=AL;SVLEN=-38;STRANDS=+-;STRANDS2=8,10,8,10;RE=18;REF_strand=43,43;Strandbias_pval=0.796946;AF=0.173077	GT:DR:DV	0/0:86:18
chr25	40048010	84669	TGAAACTCTTTTTTTTTTTTTTTTTTTTTTTT	N	.	PASS	PRECISE;SVMETHOD=Snifflesv1.0.12;CHR2=chr25;END=40048044;STD_quant_start=1.035098;STD_quant_stop=0.866025;Kurtosis_quant_start=-1.163352;Kurtosis_quant_stop=-1.327245;SVTYPE=DEL;SUPTYPE=AL;SVLEN=-34;STRANDS=+-;STRANDS2=28,29,28,29;RE=57;REF_strand=47,38;Strandbias_pval=0.496795;AF=0.401408	GT:DR:DV	0/1:85:57
chr25	40050677	84670	TAAGCAGGGTCCTGCGTAGCTTTGTAGTAAA	N	.	PASS	PRECISE;SVMETHOD=Snifflesv1.0.12;CHR2=chr25;END=40050708;STD_quant_start=0.000000;STD_quant_stop=0.447214;Kurtosis_quant_start=1.757835;Kurtosis_quant_stop=1.291563;SVTYPE=DEL;SUPTYPE=AL;SVLEN=-31;STRANDS=+-;STRANDS2=7,8,7,8;RE=15;REF_strand=49,41;Strandbias_pval=0.590444;AF=0.142857	GT:DR:DV	0/0:90:15
chr25	40074035	84671	N	CCCTTGGTTTTTTTGTTTTTTGTTTTTTTTTTTTTTTTTTTTATTTATGTATGATGTCATACAAGAGAGAGAGGGAGAGAGAGGCGAGACATACGAGAGGGAGAAGCAGGCTCCAAAAGGCACTCGGAGCCTGACATGGGATTCGATACCGGGTCTCCAGAATCGCCCCTGGGCAAAAGGCAGAGGCGCCGAACCGCTGCGAGCCACCGCAGGGATCCCTGTCAT	.	PASS	PRECISE;SVMETHOD=Snifflesv1.0.12;CHR2=chr25;END=40074053;STD_quant_start=2.384158;STD_quant_stop=7.089651;Kurtosis_quant_start=2.859041;Kurtosis_quant_stop=3.858408;SVTYPE=INS;SUPTYPE=AL;SVLEN=214;STRANDS=+-;STRANDS2=21,17,21,17;RE=38;REF_strand=57,50;Strandbias_pval=0.852182;AF=0.262069	GT:DR:DV	0/0:107:38
chr25	40085692	84672	N	TTCTCTGTGTTTTGTTTCTTCACATGATCTTCTTTCTCTGCTGTCTGTGTCCTCATTCAATTCTCCTTGTATAGGCCACCCTTGACACCAGTCATATGGGATCAGGGCCCACCCTACTGCACCTCATTTTCTAATTGTACAATTGCTTTTTTTAAAGGGGACCCTATATCCCAAACACAG	.	FAIL_NOTPRECISE	IMPRECISE;SVMETHOD=Snifflesv1.0.12;CHR2=chr25;END=40085792;STD_quant_start=46.887572;STD_quant_stop=29.437316;Kurtosis_quant_start=2.696246;Kurtosis_quant_stop=9.737260;SVTYPE=INS;SUPTYPE=AL;SVLEN=148;STRANDS=+-;STRANDS2=41,31,41,31;RE=72;REF_strand=50,52;Strandbias_pval=0.355831;AF=0.413793	GT:DR:DV	0/1:102:72
chr25	40094956	84673	TACTATGATGATTTTATTTCTTCTGTTTTTTTTTTTTTTTAAGATTTTATTTATTTATTCATGAGAGAGACAGAGAGAGAAAGAGGCAGAGACACAGGAGGAGGGAGAAGCAGGCTCCATGCAGGGAGCCCGACATGGGACTCGATCCCGGGACTCGATCCCGGGACTCGATCCCGGGACTCCAGGATCACGCCCTGGGCTGAAGGCAGGCGCTAAACCACTGAGCCACCCTGGGATCCCCTATTTCTTCTGTTTTTTAAAAAGCTTTTATTTGAGAGAGAAAGAGAGCGT	N	.	PASS	PRECISE;SVMETHOD=Snifflesv1.0.12;CHR2=chr25;END=40095243;STD_quant_start=0.797724;STD_quant_stop=0.797724;Kurtosis_quant_start=-1.807479;Kurtosis_quant_stop=-1.671793;SVTYPE=DEL;SUPTYPE=AL;SVLEN=-287;STRANDS=+-;STRANDS2=11,12,11,12;RE=23;REF_strand=38,43;Strandbias_pval=1;AF=0.221154	GT:DR:DV	0/0:81:23
chr25	40098231	84674	N	GATGGCAATTAGGTGATCAGGGTCATCTCCCCGGCCAGGTGTAT	.	PASS	PRECISE;SVMETHOD=Snifflesv1.0.12;CHR2=chr25;END=40098232;STD_quant_start=4.176655;STD_quant_stop=3.626038;Kurtosis_quant_start=13.026143;Kurtosis_quant_stop=10.067286;SVTYPE=INS;SUPTYPE=AL;SVLEN=47;STRANDS=+-;STRANDS2=26,29,26,29;RE=55;REF_strand=42,47;Strandbias_pval=1;AF=0.381944	GT:DR:DV	0/1:89:55
chr25	40108022	84675	N	ACTAACTTTCAGGGATCCCCGGGGTGGCGCAGCGGTTTGGGCGCCTGCCTTTGGCCCGGGCACGATCACTGGAGACCCCGGGCTCGAATCCCACGTCGGGCTCCCCGGTGCATGGAGCCTGCTTCGCCCTCTGCCTGGGTCTTTGCCTCGCTCTCTCTCCTGTGACTAGCGAATAAATAAAAGTTAAAAAAAATTAAAAAAAAAA	.	PASS	PRECISE;SVMETHOD=Snifflesv1.0.12;CHR2=chr25;END=40108033;STD_quant_start=3.151719;STD_quant_stop=5.278889;Kurtosis_quant_start=3.132276;Kurtosis_quant_stop=5.346483;SVTYPE=INS;SUPTYPE=AL;SVLEN=206;STRANDS=+-;STRANDS2=18,13,18,13;RE=31;REF_strand=61,46;Strandbias_pval=1;AF=0.224638	GT:DR:DV	0/0:107:31
chr25	40127449	84676	CTTCTTTTATTTTATTTTTTTTTATTTATTTATTTATTTTTTTTGACTTTTACATTCT	N	.	PASS	PRECISE;SVMETHOD=Snifflesv1.0.12;CHR2=chr25;END=40127507;STD_quant_start=1.242118;STD_quant_stop=1.681836;Kurtosis_quant_start=-1.361456;Kurtosis_quant_stop=-1.466798;SVTYPE=DEL;SUPTYPE=AL;SVLEN=-58;STRANDS=+-;STRANDS2=33,38,33,38;RE=71;REF_strand=53,54;Strandbias_pval=0.759923;AF=0.398876	GT:DR:DV	0/1:107:71
chr25	40227251	84677	N	AGGAAAACACCCAAAAACAATAAAGTCCAAATGTGGATATTGGCGGTCTCGACAACCTTCCGAGCGAGAGAGAGGAGAGAGAGAAAACATCAGGGCAAGGGGCCTGGGTCAGAAGGTCAGAGGGAGCTTGTGTGGTGTTGTGGGGGGGGGGGGTGTAGTTGGGGATGGGGGGTGGGGAGTGTGCAGGTTGCCAAGGAATGCCAGGGTGGTGAGAGAGAGAGCAGGCCGCGCATCCGGAGGAGAGGGCCCTTTAGGCGCCGGTGGGTGGGGATCTGGGAGGAGCAGGGGAAGAGGTTGAGTCGGGAGATGTCGGGTGCTGCGCGAGCCGTGCGATTACAACAGCGGGCGCCGTAGCCCCCCGCCCGCCACGCCCGCATCCCTCGCCTGCATCCTTGCTCCTTTGCCCCCGCTCCAGGCCGGGCTCGGCGCGGCCGCTGGTGGAGCGCCGCTACTCCTGGCCGGGCAGGGGGCGGCGGCCGCCAATTGGCCTCGGGCGCCGCCGGGGCGGGCCTCCTCTTGCCGTGCCCCTTTCTCCTCGTCCCCCTCCGGAGGAGTCGGGACAGTCGGGACGAAGTGGAGGCGGCGGGCGGCGGCGGCGGCGGCGGCGGTTGTCCGGCCCGGCCGGTTGGTGCGCCCGTCCCCCCGCGACCCCGCAGCGTCCGCGCCGCGCCCAGCGCAGCCGAGTGGGCCGATGCTGAGGGGGGGGTAGTTCCCGCGCGGAGGCGCGCGCGACGAGGGCGGCGGTCGCGGCCGGGCGGCCGTGGGAGCGCGGGCCCGGCTCGGGCTGCGGCTCCGGCTGCGGCTCCGGCTGCGGCTCCGGCTGCGGCTCCGCTCCGGCTCCGGCTCTCGCTCCGCTCCCGCTCCCGCTCCCGGCCCTGCCGGCCTCCCGGCCCGGGCGCCGCGGCCATGGCGGCAGCGCCCAAGCAGGAAGCAGGCGGAGCAGACCTGAGATGCTGCGGGACATGACCGGCCTCCCGCAACAAACGAAAGTGTTCGCCTGCGACCAGCGCGGCCCAACTACTGTGAACATACGGTCCAGGCCGTTCTTGTGCACGTCCTGCTCGGGCAGCCTGTGAGTGCGGGGCGTGGTGGGGGCGGCGGGCGGCGGGCGGCGGGGGGGGCCTGCCCGGGGCCGGCGGGGGCCGGGCGGGGCGGGCGGGGGGGCGGGGTGGCGCGCGCTCGGGCCGCGGGCGGCCGTTGGGCGCGCGGGTCGGGGCAGTGGCGGGCGAGGCCGGCGGGCCGGGGTTGCGTTGGGCCCCGGCGCGGAGCGGGGCGGGGCGTGGGCGGAGGCGCGCGGCGAGCATCGCTGTTTCCCGCGGGGCCCCGGCGCCGCCTCCCCGGGCCTCGGCTCCTCTCCGGCGGGGCTGGCGCGGAGGGAGCGGGGCGAGATGGCTGGGCCGGGGGGGAGGGTGCGGGGGGGGTCCCAGCGAGGGCACCTGCCGGGCGGCTACGGGGGACGGCGGAGGTTGGGGGGGGGAGGACCAGGGAGCGTAGGCCGGGCTCTTTTTTTTTTTTTTTTTTTCTTTTTGTCTTTTTCCTTTATTTTAACACCTCCCATCCCCTCCTCCCTCGGTCGGCAGCCACCTAGGTCACTGGGAGAGCGCGTTGACTTAGGGGCCTAGTCGGCGGGATTGAAATGTCTTGGTGGCGCGGTGGTTTGCCGGCGGTTTGAATCCGGGCGGGGGACGGGGGGGGGTGGGTGGACGAGTTCGGGAGAGGCTCCGTCGACCGAGGCAGGCCGAGGAGCAGACGTGGAGGCCCTGCGGGGTTTTAGTCTCGTAGGGTCCCAAAGAGACGTCCTTTGCGTTTCGGGGAAAGTTTCAGTGGGAAGGAGAGTTTGGC	.	FAIL_NOTPRECISE	IMPRECISE;SVMETHOD=Snifflesv1.0.12;CHR2=chr25;END=40227254;STD_quant_start=0.774597;STD_quant_stop=29.024128;Kurtosis_quant_start=5.615155;Kurtosis_quant_stop=-1.329350;SVTYPE=INS;SUPTYPE=AL,SR;SVLEN=3486;STRANDS=+-;STRANDS2=9,12,9,12;RE=21;REF_strand=11,6;Strandbias_pval=0.209689;AF=0.552632	GT:DR:DV	0/1:17:21
chr25	40259676	84678	AGCTCTGCTTTTTTTAATTTTTTTATTTTTTTTATTTTTTATTTTTTAAAGATTTTATTTATTTATTCATGATAGACACAGAGAGAGAGAGGCAGAGACACAGGCAGAGAGAGAAGCAGGCTCCATGCACCGGGAGCCTGACGTGGGATTCGATCCCGGGTCTCCAGGATCACGCCCTGGGTCAAAGGCAGGCGCTAAACCGCTGCGCCACCCAGGGATCCC	N	.	PASS	PRECISE;SVMETHOD=Snifflesv1.0.12;CHR2=chr25;END=40259900;STD_quant_start=1.303840;STD_quant_stop=1.140175;Kurtosis_quant_start=-0.904207;Kurtosis_quant_stop=-0.998083;SVTYPE=DEL;SUPTYPE=AL;SVLEN=-224;STRANDS=+-;STRANDS2=8,8,8,8;RE=16;REF_strand=49,35;Strandbias_pval=0.588987;AF=0.16	GT:DR:DV	0/0:84:16
chr25	40298340	84679	N	CCTCGAAGGGTAGAGGGGGGGTCATGGGGGGGGGGGGGGGGGGGGGCGGAGGAGAGGAGAATGGGGGGAAGGGGAGAGGGGACGGAGGGGGGCGGGGGGGGAGCGGGGGGGAGGGGGGCCG	.	FAIL_NOTPRECISE	IMPRECISE;SVMETHOD=Snifflesv1.0.12;CHR2=chr25;END=40298424;STD_quant_start=19.401031;STD_quant_stop=29.359837;Kurtosis_quant_start=-0.579946;Kurtosis_quant_stop=-1.667077;SVTYPE=INS;SUPTYPE=AL;SVLEN=31;STRANDS=+-;STRANDS2=16,4,16,4;RE=20;REF_strand=55,54;Strandbias_pval=0.0156209;AF=0.155039	GT:DR:DV	0/0:109:20
chr25	40331391	84680	ATATATATATATATATATATATATATATATAT	N	.	PASS	PRECISE;SVMETHOD=Snifflesv1.0.12;CHR2=chr25;END=40331423;STD_quant_start=1.224745;STD_quant_stop=1.195229;Kurtosis_quant_start=-1.735569;Kurtosis_quant_stop=-1.789435;SVTYPE=DEL;SUPTYPE=AL;SVLEN=-32;STRANDS=+-;STRANDS2=14,14,14,14;RE=28;REF_strand=35,44;Strandbias_pval=0.66219;AF=0.261682	GT:DR:DV	0/0:79:28
chr25	40343368	84681	N	CACAAAAAAAAAAAAAAAGAAGAAAGAAAATTCACC	.	PASS	PRECISE;SVMETHOD=Snifflesv1.0.12;CHR2=chr25;END=40343375;STD_quant_start=2.616516;STD_quant_stop=3.621517;Kurtosis_quant_start=3.594846;Kurtosis_quant_stop=3.487007;SVTYPE=INS;SUPTYPE=AL;SVLEN=42;STRANDS=+-;STRANDS2=26,26,26,26;RE=52;REF_strand=45,40;Strandbias_pval=0.860285;AF=0.379562	GT:DR:DV	0/1:85:52
chr25	40357659	84682	AATTCGATTATTATTATTTTTTTTTTTATTGGTGTTCAATTTACTAACATACAGAATAACACCCAGTGCCCGTCACCCATTCACTCCCACCCCCCGCCCTCCTCCCCTTCCACCACCCCTAGTTCGTTTCCCAGAGTTAGCAGTCTTTACGTTCTGTCTCCCTTTCTGATATTTCCCACACATTTCTTCTCCCTTCCCTTATTTTCCCTTTCACTATTATTTATATTCCCCAAATGAATGAGAACATATAATGTTTGTCCTTCTCCGACTGACTTACTTCACTCAGCATAATACCCTCCAGTTCCATCCACGTTGAAGCAAATGGTGGGTATTTGTCATTTCTAATAGCTGAGTAATATTCCATTGTATACATAAACCACATCTTCTTTATCCATTCATCTTTCGTTGGACACCGAGGCTCCTTCCACAGTTTGGCTATCGTGGCCATTGCTGCTATAATCATCGGGGTGCAGGTGTCCCAGCGTTTCATTGCATTTGTATCTTTGGGGTAAATCCCCAACAGTGCAATTGCTGGGTCGTAGGGCAGGTAATGCTCTGCATCACTTGCCATCAGGGAAATACAAATCAAAACCACAATGAGATACCACCTCACACCAGTGAGAATGGGAAAAATTAACAAGGCAGGAAACAACAAATGTTGGAGAGGATGTGGAGAAAAGGGAACCCTCTTACACTGTTGGTGGGAATGTGAACTGGTGCAGCCACTGTGGAAAACTGTGTGGAGGTTCCTCAAA	N	.	PASS	PRECISE;SVMETHOD=Snifflesv1.0.12;CHR2=chr25;END=40358409;STD_quant_start=3.038218;STD_quant_stop=1.687055;Kurtosis_quant_start=4.618879;Kurtosis_quant_stop=-1.047782;SVTYPE=DEL;SUPTYPE=AL,SR;SVLEN=-750;STRANDS=+-;STRANDS2=8,19,8,19;RE=27;REF_strand=22,43;Strandbias_pval=0.80899;AF=0.293478	GT:DR:DV	0/0:65:27
chr25	40358459	84683	CAGGGTGCTGGGGATCCCTGGGTGGCGCAGCGGTTTGGCGCCTGCCTTTGGCCCAGGGCGCGATCCTGGAGACCCGGGATCGAATCCCACATCGGGCTCCCGGTGCATGGAGCCTGCTTCTCCCTCTGCCTGTGTCTCTGCGTCTCTCTCTCTCTCTCTCTGTGACTATCATAAATAAATAAAAATTAAAAAAAAAAAAAAAGAAATTAAAAAAAAAAAAAAAAAAAAAAAAAAGAA	N	.	PASS	PRECISE;SVMETHOD=Snifflesv1.0.12;CHR2=chr25;END=40358696;STD_quant_start=1.788854;STD_quant_stop=2.121320;Kurtosis_quant_start=0.178102;Kurtosis_quant_stop=-0.655400;SVTYPE=DEL;SUPTYPE=AL;SVLEN=-237;STRANDS=+-;STRANDS2=7,13,7,13;RE=20;REF_strand=20,35;Strandbias_pval=1;AF=0.266667	GT:DR:DV	0/0:55:20
chr25	40373353	84684	N	TTTTGTTTTTATTTATTTATTATTCTATTTTATTTTATTTATTTTTTTTTAGTTTTTATTTTTTTTTTATTTTTTTATTGGTGTTCATTTTCCTAACATATCAGAATAACCACCCCAGCTTCGCCCCGCACCATTCACTCCCACCCCCCCGTCTCT	.	PASS	PRECISE;SVMETHOD=Snifflesv1.0.12;CHR2=chr25;END=40373358;STD_quant_start=1.921538;STD_quant_stop=3.772369;Kurtosis_quant_start=19.994956;Kurtosis_quant_stop=4.046207;SVTYPE=INS;SUPTYPE=AL;SVLEN=155;STRANDS=+-;STRANDS2=23,29,23,29;RE=52;REF_strand=41,48;Strandbias_pval=0.862359;AF=0.368794	GT:DR:DV	0/1:89:52
chr25	40462455	84685	TATTTTTTCTTCTTTAATTTTGTCCCAGAAAGAAATAACTTTTCTGGTGGCTT	N	.	PASS	PRECISE;SVMETHOD=Snifflesv1.0.12;CHR2=chr25;END=40462508;STD_quant_start=0.000000;STD_quant_stop=0.408248;Kurtosis_quant_start=0.000000;Kurtosis_quant_stop=-0.270000;SVTYPE=DEL;SUPTYPE=AL;SVLEN=-53;STRANDS=+-;STRANDS2=16,8,16,8;RE=24;REF_strand=55,33;Strandbias_pval=0.813216;AF=0.214286	GT:DR:DV	0/0:88:24
chr25	40463593	84686	N	TCTTTCTTCTTTATTTTATCTTCTTTTTCTTCTTTTCTTTCTTACTTTCTTTTTCTTTTTTCC	.	FAIL_NOTPRECISE	IMPRECISE;SVMETHOD=Snifflesv1.0.12;CHR2=chr25;END=40463614;STD_quant_start=12.062338;STD_quant_stop=20.287927;Kurtosis_quant_start=2.726156;Kurtosis_quant_stop=0.225663;SVTYPE=INS;SUPTYPE=AL;SVLEN=31;STRANDS=+-;STRANDS2=15,2,15,2;RE=16;REF_strand=51,29;Strandbias_pval=0.0829041;AF=0.166667	GT:DR:DV	0/0:80:16
chr25	40466715	84687	N	GTTTGTCTTTCTTGTCTTTTTCTTGCTTTTATGGTCTTTA	.	FAIL_NOTPRECISE	IMPRECISE;SVMETHOD=Snifflesv1.0.12;CHR2=chr25;END=40466745;STD_quant_start=4.753946;STD_quant_stop=20.508535;Kurtosis_quant_start=-0.182815;Kurtosis_quant_stop=3.806742;SVTYPE=INS;SUPTYPE=AL;SVLEN=32;STRANDS=+-;STRANDS2=14,5,14,5;RE=19;REF_strand=40,25;Strandbias_pval=0.419819;AF=0.22619	GT:DR:DV	0/0:65:19
chr25	40508970	84688	TTTTTTTTTTTATTTTTTTTTAAATTTTTATTTATTTATGATAGTCACAGAGAGAGAGAGAGAGAGAGAGGCAGAGACACAGGCAGAGGGAGAAGCAGGCTCCATGCACCGGGAGCCTGATGTGGGATTCGATCCCGGGTCTCCAGGATCGCGCCCTGGGCCAAAGGCAGGCGCCAAACCGCTGCGCCACCCAGGGATCCCTATTTTATT	N	.	PASS	PRECISE;SVMETHOD=Snifflesv1.0.12;CHR2=chr25;END=40509171;STD_quant_start=2.891995;STD_quant_stop=1.381699;Kurtosis_quant_start=9.187231;Kurtosis_quant_stop=-1.380498;SVTYPE=DEL;SUPTYPE=AL;SVLEN=-201;STRANDS=+-;STRANDS2=23,22,23,22;RE=45;REF_strand=47,42;Strandbias_pval=0.857089;AF=0.335821	GT:DR:DV	0/1:89:45
chr25	40573392	84689	N	CGTTCTTGCTTTTCCCCACCTATTCCTTTTG	.	STRANDBIAS	PRECISE;SVMETHOD=Snifflesv1.0.12;CHR2=chr25;END=40573405;STD_quant_start=7.874008;STD_quant_stop=8.619745;Kurtosis_quant_start=0.807545;Kurtosis_quant_stop=0.338788;SVTYPE=INS;SUPTYPE=AL;SVLEN=46;STRANDS=+-;STRANDS2=20,0,20,0;RE=19;REF_strand=47,43;Strandbias_pval=1.8102e-05;AF=0.174312	GT:DR:DV	0/0:90:19
chr25	40715056	84690	N	AGGGACTTTGTGCAAACTGTTGCATGTGTGGTACAATTCACGTGCGAGTGGCTCTCAAGGAAGAGTGGAGTTTACCAGGGTCCATGGGGCGGTACAAGAAGTTTCAGCCCTCAAGCTTCCAGAAACCTTTCAGGGAGACATATTTTTGACCCACTGACAAGGCTTATGAACCAATGAATAGCTCTCAGCCCCCACCCAAGTGGGGAGCAGAGGTAGTTGGAGTAGTGAGAATAATGTGCAGACTTCCCCTGATGCA	.	FAIL_NOTPRECISE	IMPRECISE;SVMETHOD=Snifflesv1.0.12;CHR2=chr25;END=40715072;STD_quant_start=33.974039;STD_quant_stop=28.090191;Kurtosis_quant_start=11.111441;Kurtosis_quant_stop=5.522740;SVTYPE=INS;SUPTYPE=AL;SVLEN=242;STRANDS=+-;STRANDS2=14,20,14,20;RE=34;REF_strand=46,57;Strandbias_pval=0.842474;AF=0.248175	GT:DR:DV	0/0:103:34
chr25	40728845	84691	N	TAGCTCTTAACAAAAAAAAAAAAAAAAAACTAAAAAGTGTG	.	PASS	PRECISE;SVMETHOD=Snifflesv1.0.12;CHR2=chr25;END=40728852;STD_quant_start=3.703280;STD_quant_stop=2.220039;Kurtosis_quant_start=5.192255;Kurtosis_quant_stop=10.148977;SVTYPE=INS;SUPTYPE=AL;SVLEN=41;STRANDS=+-;STRANDS2=8,21,8,21;RE=29;REF_strand=54,59;Strandbias_pval=0.0601493;AF=0.204225	GT:DR:DV	0/0:113:29
chr25	40730476	84692	ATAATATTCATGAACATTTGCAAATAATTTACAGTAAAAAAATATTTTGTTTCTTAAAAAAAAAAAAAAAAGA	N	.	PASS	PRECISE;SVMETHOD=Snifflesv1.0.12;CHR2=chr25;END=40730550;STD_quant_start=3.796929;STD_quant_stop=3.403430;Kurtosis_quant_start=-2.144216;Kurtosis_quant_stop=-1.742334;SVTYPE=DEL;SUPTYPE=AL;SVLEN=-74;STRANDS=+-;STRANDS2=7,17,7,17;RE=24;REF_strand=51,59;Strandbias_pval=0.172369;AF=0.179104	GT:DR:DV	0/0:110:24
chr25	40739926	84693	N	TCCTAAATTTTTTACAACTCTTAAAAACATTCTTTCTTTTTTTTTAATTTTATTTCTTTATGAGTAGTCACGGAGAGAGAGATGAGAGAGGCAGAGCAATAGGCAGAGGGAGAAGAGGCTCCATGCATCCAGGAGCCTGATGTGGGATTTGATCCCAGGTCTCCCGGATCGGCGGCCCTGGGCCAAAAGCGGTCAGCGCACAACCCAACCGCTTGCCGCCACCCAGGATCCC	.	PASS	PRECISE;SVMETHOD=Snifflesv1.0.12;CHR2=chr25;END=40739933;STD_quant_start=2.336993;STD_quant_stop=6.922650;Kurtosis_quant_start=3.314100;Kurtosis_quant_stop=1.305542;SVTYPE=INS;SUPTYPE=AL;SVLEN=206;STRANDS=+-;STRANDS2=12,14,12,14;RE=26;REF_strand=51,66;Strandbias_pval=0.830262;AF=0.181818	GT:DR:DV	0/0:117:26
chr25	40764113	84694	N	ACTTCAAACATTAGGGGGTCCCTGGGTGGCCGCCAGCGGTTTGGCGCCTGCCTTGGCCCAGGGCGCGAGCCGGAGACCCGGAGATCGATATCCCATATCGGGCTCCCGGTGCCGGAGCCTGCTTCTCCCTCTGCTGTGTCTCTCCTCCTTTTCTCTGTGTGACTATCATAAAATACATAAAATTTAAAAAAAAAAAAAAACAACAAAAAA	.	PASS	PRECISE;SVMETHOD=Snifflesv1.0.12;CHR2=chr25;END=40764130;STD_quant_start=1.785357;STD_quant_stop=5.678908;Kurtosis_quant_start=5.846165;Kurtosis_quant_stop=8.731623;SVTYPE=INS;SUPTYPE=AL;SVLEN=204;STRANDS=+-;STRANDS2=20,13,20,13;RE=33;REF_strand=61,51;Strandbias_pval=0.556723;AF=0.227586	GT:DR:DV	0/0:112:33
chr25	40787574	84695	N	CTTTGCTCACAGATAAATTAGTCTTTTTTTTTTAAATTTTTATTTATTTGTGCTAGTTTCACACAGAGAGAGAGAGAGGCAGAGACAAGCAGATGGAGTAAGCAGGCTCCATGCACCGGGAGCCTGCCGGGGATTCATCCGTGTCTCCAGGATCGCACCCTGGGCCACAGGCAGGCGTAAACCACTGCGCCCCCACGGGATC	.	PASS	PRECISE;SVMETHOD=Snifflesv1.0.12;CHR2=chr25;END=40787585;STD_quant_start=6.179604;STD_quant_stop=3.968627;Kurtosis_quant_start=11.237689;Kurtosis_quant_stop=7.376926;SVTYPE=INS;SUPTYPE=AL;SVLEN=207;STRANDS=+-;STRANDS2=15,18,15,18;RE=33;REF_strand=48,50;Strandbias_pval=0.840858;AF=0.251908	GT:DR:DV	0/0:98:33
chr25	40819196	84696	N	GATCCCTGGGTGGCGCAGCGTTTGTGCCTGCCTTTGGCCCAGGGCGATCCTGGAGAACCGCGGGATCGAAGACACGGGCGGGTCCCCGGTGCACGAGCCTGGCTTCTCCCGCTGCCTGTGTCTCTGCCTCTGCTCCCTCTCTCCTCTCTCTCTCTCTCCGCTCGGGGACGAGCAAAAATAAATAAATAAATGTAAAAAAAAAAAAAAAGGATTTTGTCTTTAAAAAAAAAAAAAAAAAAAAAAAACTGAATGTAA	.	PASS	PRECISE;SVMETHOD=Snifflesv1.0.12;CHR2=chr25;END=40819212;STD_quant_start=3.345491;STD_quant_stop=5.003845;Kurtosis_quant_start=14.191145;Kurtosis_quant_stop=18.543749;SVTYPE=INS;SUPTYPE=AL;SVLEN=256;STRANDS=+-;STRANDS2=22,31,22,31;RE=53;REF_strand=40,47;Strandbias_pval=0.72596;AF=0.378571	GT:DR:DV	0/1:87:53
chr25	40823316	84697	TTAGAATATTCTAGAATGTGGGATCCCTGGGTGGCGCAGCGGTTTGGCGCCTGCCTTTGGCCCAGGGCGCGATCCTGGAGACCCGGAATCGAATCCCACATCAGGCTCCCGGTGCATGGAGCCTGCTTCTCCCTCTGCCTATGTCTCTGCCTCTCTCTCTCTCTCTCTCTCTCTCTCTGTGACTATCATAAATAAATAAAAATTAAAAAAAAAAAAAAAAAGAT	N	.	PASS	PRECISE;SVMETHOD=Snifflesv1.0.12;CHR2=chr25;END=40823540;STD_quant_start=3.768289;STD_quant_stop=3.243455;Kurtosis_quant_start=-1.921478;Kurtosis_quant_stop=-1.917580;SVTYPE=DEL;SUPTYPE=AL,SR;SVLEN=-224;STRANDS=+-;STRANDS2=19,31,19,31;RE=50;REF_strand=36,47;Strandbias_pval=0.588687;AF=0.37594	GT:DR:DV	0/1:83:50
chr25	40844792	84698	N	TATAAAAAAAGCTTTCTCGCGGATCCCCGGGTGGCCGCAGCGGTTTGGCGCCTGCCTTTGGCCCAGGGCTTCGCTCCTGGAGACCGGGTATCGAATCCCACATCGGGGCTCCCGGGGCATGGAGCAGCTTTCCCTCTGCCTGTGGCTTGCGCCTCTCTGCCTCTGTATCTCATAATATAAAAAATAAAAAATTAAAAAAAAAAAAAAA	.	PASS	PRECISE;SVMETHOD=Snifflesv1.0.12;CHR2=chr25;END=40844794;STD_quant_start=1.479020;STD_quant_stop=4.513868;Kurtosis_quant_start=10.397991;Kurtosis_quant_stop=7.973961;SVTYPE=INS;SUPTYPE=AL;SVLEN=212;STRANDS=+-;STRANDS2=11,21,11,21;RE=32;REF_strand=40,60;Strandbias_pval=0.677959;AF=0.242424	GT:DR:DV	0/0:100:32
chr25	40877142	84699	TTAAGGGATCCCTGGGTGGCGCAGCGGTTTGGCGCCTGCCTTTGGCCCAGGGCGCGATCCTGGAGACCTAGGATCGAATCCCACGTCGGGCTCCCGGTGCATGGAGCCTGCTTCTCCCTCTGCCTGTGTCTCTGCCTCTCTCTCTCTCTCTGACTATCATAAATAAATAAAAATTTAAAAAAAAAAAAAATCATGT	N	.	PASS	PRECISE;SVMETHOD=Snifflesv1.0.12;CHR2=chr25;END=40877350;STD_quant_start=5.244044;STD_quant_stop=2.061553;Kurtosis_quant_start=-2.176701;Kurtosis_quant_stop=-1.716999;SVTYPE=DEL;SUPTYPE=AL;SVLEN=-208;STRANDS=+-;STRANDS2=15,10,15,10;RE=25;REF_strand=52,49;Strandbias_pval=0.506527;AF=0.198413	GT:DR:DV	0/0:101:25
chr25	40880535	84700	N	TCCCCCCCTTTTTTGTTCCCTCCCCCCCCCCCAGTTCCTCTTTCCTCTTTCTTGGTCA	.	FAIL_NOTPRECISE	IMPRECISE;SVMETHOD=Snifflesv1.0.12;CHR2=chr25;END=40880559;STD_quant_start=21.410278;STD_quant_stop=35.134029;Kurtosis_quant_start=-0.334983;Kurtosis_quant_stop=-0.303107;SVTYPE=INS;SUPTYPE=AL;SVLEN=65;STRANDS=+-;STRANDS2=12,2,12,2;RE=14;REF_strand=54,49;Strandbias_pval=0.0216368;AF=0.119658	GT:DR:DV	0/0:103:14
chr25	40884353	84701	N	AATATAGGCAGCATAAGAAATCCGTGAATAGGAAGGCGACCACGCAGAAGTGTCTATTTCCAACCACATCTATAAGCAACTGTGAACTAACCCATGAAGTTAAAAGGGGTATCCAGAAGTGAAGGCACGAGCCAATGAACGGTGTTTTTCCTCGCTCACAGTTAAAGAGCCTAAGAGGTTAGATCGACCATGATCTTACTTCGGTAATCAAGAGAGGAAAAAAAATGTCTTTCCTGTGCCCACAAAGAGTGAAATGTGTAGCGAATACAGTGAAGTCTCACTCGAAAGAATTCTATAAGGGGAGAGTTCAAAGGAAACTATATCATGGAACTCCATTCAGTTAGACAGCTAGAAAATGGTTGCCTTAACTTTTGCCTGAAAACCAACAGTGTGCTTCCTCTTTTGATTAAACCAAATAGCAAATTGAACACCAAGAAATAAAATAAATAGATAGAATGATAGATAGATAGAAGAGATAGATAAATAAATAAAGTAAAAAAATAAATAATGTTGCAAGAAATACAATACATAAATGTAATTTAGACCTTAAGATGAACGCCTC	.	PASS	PRECISE;SVMETHOD=Snifflesv1.0.12;CHR2=chr25;END=40884359;STD_quant_start=0.267261;STD_quant_stop=5.873670;Kurtosis_quant_start=4.031349;Kurtosis_quant_stop=9.904302;SVTYPE=INS;SUPTYPE=AL,SR;SVLEN=553;STRANDS=+-;STRANDS2=12,17,12,17;RE=29;REF_strand=42,51;Strandbias_pval=0.831327;AF=0.237705	GT:DR:DV	0/0:93:29
chr25	40885403	84702	NNNNNNNNNNNNNNNNNNNNNNNNNNNNNNNN	N	.	FAIL_GAP	PRECISE;SVMETHOD=Snifflesv1.0.12;CHR2=chr25;END=40885539;STD_quant_start=5.159942;STD_quant_stop=0.000000;Kurtosis_quant_start=-1.988216;Kurtosis_quant_stop=32.206254;SVTYPE=DEL;SUPTYPE=AL,NR;SVLEN=-136;STRANDS=+-;STRANDS2=38,43,38,43;RE=81;REF_strand=46,47;Strandbias_pval=0.762808;AF=0.465517	GT:DR:DV	0/1:93:81
chr25	40885854	84703	N	GCTGATTGCTTCTTTTTTTTTTTTTTTTTTCTTATAGTCACAGAGAGATGCGCGCGAGAGAGAGCGAGATGCAGCAGAGACACAGACATAGGGAGAAGCAGGCTCATGCACCGCGGAACTGATGTGGGTTCGATCCCGGTGTCTTCCAGGATCGCGCCTGGGCCAAAGGCCGGCCGCTAAACGCTGCGCCACCCAGGGATCCCAGAACCTG	.	PASS	PRECISE;SVMETHOD=Snifflesv1.0.12;CHR2=chr25;END=40885864;STD_quant_start=4.823553;STD_quant_stop=4.919350;Kurtosis_quant_start=9.769390;Kurtosis_quant_stop=-1.171464;SVTYPE=INS;SUPTYPE=AL;SVLEN=209;STRANDS=+-;STRANDS2=12,18,12,18;RE=30;REF_strand=49,48;Strandbias_pval=0.403683;AF=0.23622	GT:DR:DV	0/0:97:30
chr25	40891310	84704	N	GAATATAGCACGGGGCTCCCTGGGGGTGCAGCGGTTTGGCCCCTGCCTTTGACCCAGGGCCTATCCTTGGAGATCCGGATCGAATCCCAGTCGGGCTCTCGGTTGCATGGAGTCCCTGGCTTCTCCTCCGCCGTGTCTCTTGCCTCTTCTCTCTCTCACCTGTGTGCCTATCATGAATTAAAAAAAAAAACATT	.	PASS	PRECISE;SVMETHOD=Snifflesv1.0.12;CHR2=chr25;END=40891316;STD_quant_start=4.022663;STD_quant_stop=7.280110;Kurtosis_quant_start=4.304425;Kurtosis_quant_stop=1.893974;SVTYPE=INS;SUPTYPE=AL;SVLEN=194;STRANDS=+-;STRANDS2=9,13,9,13;RE=22;REF_strand=44,36;Strandbias_pval=0.335587;AF=0.215686	GT:DR:DV	0/0:80:22
chr25	41039867	84705	N	AAAGAAGAATTAAAAAATTCGGGATCCCTGGGGTGGCGAGGCGGTATTGGCGGCCTGCCTTTGGCCCAGGGTAGTTAATCCTGGGAGACCCCGGTATCGAATCCGTCGGGCTCGACGGGCATGGAGCCTGCTTCTCCGCGCTGCCTATGTCTCTGCCTCCTCTATGTCTCCGGCTTGTGACTATCATAAATAAATAAATTAAAAAAAAAA	.	PASS	PRECISE;SVMETHOD=Snifflesv1.0.12;CHR2=chr25;END=41039870;STD_quant_start=2.500000;STD_quant_stop=5.049752;Kurtosis_quant_start=5.667426;Kurtosis_quant_stop=11.756225;SVTYPE=INS;SUPTYPE=AL;SVLEN=217;STRANDS=+-;STRANDS2=17,15,17,15;RE=32;REF_strand=46,44;Strandbias_pval=1;AF=0.262295	GT:DR:DV	0/0:90:32
chr25	41041621	84706	CTTGATCAACATCTTTTTTTTTTTTTTTTAATTTTTATTTATTTATGATAGTCACAGAGAGAGAGAGAGAGAGGCAGAGACACAGGCAGAGGGAGAAGCAGGCTCCATGCACCGGGAGCCCGACGTGGGATTCAATCCCGGGTCTCCAGGATCACGCCCTGGGCCAAAGGCAGGTGCCAAACCGCTGCGCCACCCAGGGATCC	N	.	PASS	PRECISE;SVMETHOD=Snifflesv1.0.12;CHR2=chr25;END=41041824;STD_quant_start=3.162278;STD_quant_stop=2.685942;Kurtosis_quant_start=-1.952243;Kurtosis_quant_stop=-1.896741;SVTYPE=DEL;SUPTYPE=AL;SVLEN=-203;STRANDS=+-;STRANDS2=17,11,17,11;RE=28;REF_strand=44,43;Strandbias_pval=0.390076;AF=0.243478	GT:DR:DV	0/0:87:28
chr25	41057175	84707	N	AAAAAAAAAAAAAAAAAAAAAAAAAAAAAAAAAAAAAAAAAAC	.	PASS	PRECISE;SVMETHOD=Snifflesv1.0.12;CHR2=chr25;END=41057175;STD_quant_start=0.877058;STD_quant_stop=4.260733;Kurtosis_quant_start=2.368291;Kurtosis_quant_stop=-0.884849;SVTYPE=INS;SUPTYPE=AL;SVLEN=48;STRANDS=+-;STRANDS2=13,14,13,14;RE=27;REF_strand=52,40;Strandbias_pval=0.512247;AF=0.226891	GT:DR:DV	0/0:92:27
chr25	41070144	84708	CAATTCTTCCCAAGCTATGTTTCGAACAAGCCATGTTCAAAACA	N	.	PASS	PRECISE;SVMETHOD=Snifflesv1.0.12;CHR2=chr25;END=41070188;STD_quant_start=1.870829;STD_quant_stop=1.080123;Kurtosis_quant_start=-0.943968;Kurtosis_quant_stop=-1.132362;SVTYPE=DEL;SUPTYPE=AL;SVLEN=-44;STRANDS=+-;STRANDS2=11,14,11,14;RE=25;REF_strand=43,43;Strandbias_pval=0.653917;AF=0.225225	GT:DR:DV	0/0:86:25
chr25	41098033	84709	AAAAGTAGGAGCGGGATCCCTGGGTGGCGCAGCGGTTTGGCGCCTGCCTTTGGCCCAGGGCACGATCCTGGAGACCCGGGATCGAATCCCACATCAGGCTCCCGGTGCATGGAGCCTGCTTCTCCCTCTGCCTGTGTCTCTGCCTCTCTCTCTCTCTCTCTCTCTCTCTGTGACTATCATAAATAAATAAAAATTAAAAAAAAAAAATAAAAAAAAAAAAAAT	N	.	PASS	PRECISE;SVMETHOD=Snifflesv1.0.12;CHR2=chr25;END=41098257;STD_quant_start=1.414214;STD_quant_stop=1.414214;Kurtosis_quant_start=2.583764;Kurtosis_quant_stop=-0.807200;SVTYPE=DEL;SUPTYPE=AL;SVLEN=-224;STRANDS=+-;STRANDS2=8,14,8,14;RE=22;REF_strand=40,42;Strandbias_pval=0.342841;AF=0.211538	GT:DR:DV	0/0:82:22
chr25	41099537	84710	N	TAACAATGGAGAGGAGAGGTGTATAATATTGATGACCAACTGGAGCTCTCTGGAGAAAAGAATAAGAATGAGGAATAGAGACCAAGGGGAAAGAATACACACATGAAGAATGAAGATTCCTCTACAGAGAAAACAGTTTGTGCTAAAAGATGAGAAATAGAATAAAGGTTTAAAAACTAAATATGATGCTTTTAGAAAGCCTCCTCATGTAGAGGCACCAGGGGCACGATGGCTATGTCAATATGGGAAAATGGTTTTTAAAAAAGACAAAAGAACAAAAAAAAATTTTTATAATGAACTTACATTCAAGATTTTCAATTTTTCTTAAATCATATAATTTATTCATGCACCAGTCTTTGGCCTAAGGAAAAGGCGTTTTCTTGACTAGGGTTCAGGTGGGAAGATTAATTGAATTATGGAAATAGTTAACTCTTGAATTGGGTTAATGCAGTGAATTAGTTAAATGAGGATGTTTAGGATAGTCCTATACAGCAGAAGCTGAAGCCAAAGGCCATGATGGTCTAGAAAAAAAAATTCTCCTATTCTCTCTGCTAGCGAATGGGTTTTTATTATCACCCGGAATTAATAATTATGGAGGTAACGGGAAGAAGTTGCGAACAGATAAAACATGCCAACTT	.	FAIL_NOTPRECISE	IMPRECISE;SVMETHOD=Snifflesv1.0.12;CHR2=chr25;END=41099536;STD_quant_start=0.000000;STD_quant_stop=12.369317;Kurtosis_quant_start=0.139193;Kurtosis_quant_stop=5.834049;SVTYPE=INS;SUPTYPE=AL,SR;SVLEN=640;STRANDS=+-;STRANDS2=8,12,8,12;RE=20;REF_strand=37,32;Strandbias_pval=0.318938;AF=0.224719	GT:DR:DV	0/0:69:20
chr25	41172011	84711	ATTGGCTCTGACTGGAGCTCTGACTGGTTCTGACTCCAGAGCCCCA	N	.	PASS	PRECISE;SVMETHOD=Snifflesv1.0.12;CHR2=chr25;END=41172055;STD_quant_start=2.320477;STD_quant_stop=2.841993;Kurtosis_quant_start=-1.459742;Kurtosis_quant_stop=-1.164541;SVTYPE=DEL;SUPTYPE=AL;SVLEN=-44;STRANDS=+-;STRANDS2=16,11,16,11;RE=27;REF_strand=56,55;Strandbias_pval=0.520266;AF=0.195652	GT:DR:DV	0/0:111:27
chr25	41243788	84712	N	GCAGCTCTTTCTTTTTTTTTTTTTGTTTTTTTTAATTTTTTGTTATTTATTTATGATAGAGAGAGAGGAGGAGGAGAGAGAGAGGTCAGAGACACAGGTCAGAGGGAGAAGCAGGCTCCATGCACCGGGAGGCTGAATGTGGGATTCGATCCCAGGTCTCCAATCGCGCCCTGGGCCAAGGCCAGGCGCCAAACCGCTGCGGCCACCCAGGGATCCC	.	PASS	PRECISE;SVMETHOD=Snifflesv1.0.12;CHR2=chr25;END=41243795;STD_quant_start=1.258306;STD_quant_stop=5.244044;Kurtosis_quant_start=8.628963;Kurtosis_quant_stop=2.298484;SVTYPE=INS;SUPTYPE=AL;SVLEN=217;STRANDS=+-;STRANDS2=12,13,12,13;RE=25;REF_strand=50,50;Strandbias_pval=1;AF=0.2	GT:DR:DV	0/0:100:25
chr25	41291903	84713	N	TGTGTCTTAGCGTGCGTTTCCCCCCGACTCTTCTTCCGCTTTCCGTGCTTCC	.	FAIL_NOTPRECISE	IMPRECISE;SVMETHOD=Snifflesv1.0.12;CHR2=chr25;END=41291928;STD_quant_start=18.870612;STD_quant_stop=31.913947;Kurtosis_quant_start=-0.897150;Kurtosis_quant_stop=-1.545371;SVTYPE=INS;SUPTYPE=AL;SVLEN=50;STRANDS=+-;STRANDS2=15,3,15,3;RE=18;REF_strand=40,42;Strandbias_pval=0.00875626;AF=0.18	GT:DR:DV	0/0:82:18
chr25	41299254	84714	N	ACTTGCGTGATTGTTATTTGTTTTGATCTTATTTTTTTCTTTTTTCTTTTTTGTTTTATTTTTTGTGTATTTTTTTTT	.	PASS	PRECISE;SVMETHOD=Snifflesv1.0.12;CHR2=chr25;END=41299257;STD_quant_start=1.140175;STD_quant_stop=2.408319;Kurtosis_quant_start=5.492108;Kurtosis_quant_stop=4.162373;SVTYPE=INS;SUPTYPE=AL;SVLEN=78;STRANDS=+-;STRANDS2=10,11,10,11;RE=21;REF_strand=37,40;Strandbias_pval=1;AF=0.214286	GT:DR:DV	0/0:77:21
chr25	41306029	84715	N	AAAAAGTAGTAAAAATAAAAAAAAAAAAGAAAAAAAAAAAAAAAACAAAACAAAAAAAAAAAAA	.	PASS	PRECISE;SVMETHOD=Snifflesv1.0.12;CHR2=chr25;END=41306035;STD_quant_start=2.677063;STD_quant_stop=3.662877;Kurtosis_quant_start=3.253615;Kurtosis_quant_stop=2.652959;SVTYPE=INS;SUPTYPE=AL;SVLEN=56;STRANDS=+-;STRANDS2=14,11,14,11;RE=25;REF_strand=52,44;Strandbias_pval=1;AF=0.206612	GT:DR:DV	0/0:96:25
chr25	41310189	84716	N	CTCAAAATATTTTTTTCCTCACGGGTGTCCCTTCCGGGTGGCCGCAAGCGGTTTGGCGCTGCCTTTCGGCCCAGGGATGCGATCCTGGAGACCCGGATCGAATCCCACATCGGGCTCCCGGTGCCATGGCGCCTGTTTCTCCTCTGCTGTGTCTCTGCGCCTCTCTCTCTCCTCGTGGACTCTCATAAAATAAATAAAAATTAAAACAAACAAAAAAAAAAAAAAAAAAAAAAAAAAAAAAA	.	PASS	PRECISE;SVMETHOD=Snifflesv1.0.12;CHR2=chr25;END=41310197;STD_quant_start=2.607681;STD_quant_stop=6.971370;Kurtosis_quant_start=5.876984;Kurtosis_quant_stop=4.188444;SVTYPE=INS;SUPTYPE=AL;SVLEN=231;STRANDS=+-;STRANDS2=10,10,10,10;RE=20;REF_strand=38,37;Strandbias_pval=1;AF=0.210526	GT:DR:DV	0/0:75:20
chr25	41381236	84717	N	ATGTTATTATATCCCCATGAAAAAACAAAAAAAAAAGA	.	PASS	PRECISE;SVMETHOD=Snifflesv1.0.12;CHR2=chr25;END=41381239;STD_quant_start=3.837613;STD_quant_stop=3.680415;Kurtosis_quant_start=2.906721;Kurtosis_quant_stop=4.027454;SVTYPE=INS;SUPTYPE=AL;SVLEN=38;STRANDS=+-;STRANDS2=9,14,9,14;RE=23;REF_strand=41,52;Strandbias_pval=0.814868;AF=0.198276	GT:DR:DV	0/0:93:23
chr25	41435953	84718	TTTTTTTTTTTTTTTCACAGACCTACTCTTTTAA	N	.	PASS	PRECISE;SVMETHOD=Snifflesv1.0.12;CHR2=chr25;END=41436001;STD_quant_start=3.605551;STD_quant_stop=5.574668;Kurtosis_quant_start=-1.730679;Kurtosis_quant_stop=-2.165722;SVTYPE=DEL;SUPTYPE=AL;SVLEN=-48;STRANDS=+-;STRANDS2=15,12,15,12;RE=27;REF_strand=49,46;Strandbias_pval=0.827989;AF=0.221311	GT:DR:DV	0/0:95:27
chr25	41438898	84719	N	TTTCTCTTCTTCTTTCCTTCTTTTCTTTCTTTCTTTCT	.	FAIL_NOTPRECISE	IMPRECISE;SVMETHOD=Snifflesv1.0.12;CHR2=chr25;END=41438897;STD_quant_start=11.658005;STD_quant_stop=12.288206;Kurtosis_quant_start=-0.605133;Kurtosis_quant_stop=0.294907;SVTYPE=INS;SUPTYPE=AL;SVLEN=40;STRANDS=+-;STRANDS2=15,7,15,7;RE=22;REF_strand=53,55;Strandbias_pval=0.15902;AF=0.169231	GT:DR:DV	0/0:108:22
chr25	41442258	84720	CTCTTTATTTTTTTTTTTTTATTTTTTTTTATAATTTTTATTTATTTATGATAGTCACAGAGAGAGAGAGAGAGAGAGAGACAGACAGAGACAGAGACATAGGCAGAGGGAGAAGCAGGCTCCATGCACCGGGAGCCTGATGTGGGATTCGATCCCGGGTCTCCAGGATCGCGCCCTGGGCCAAAGGCAGGCGCTAAACCGCTGCGCCACCCAGGGATCCCAGGAGA	N	.	PASS	PRECISE;SVMETHOD=Snifflesv1.0.12;CHR2=chr25;END=41442486;STD_quant_start=2.353394;STD_quant_stop=3.626823;Kurtosis_quant_start=-0.140846;Kurtosis_quant_stop=-2.161164;SVTYPE=DEL;SUPTYPE=AL;SVLEN=-228;STRANDS=+-;STRANDS2=18,8,18,8;RE=26;REF_strand=45,46;Strandbias_pval=0.0803917;AF=0.222222	GT:DR:DV	0/0:91:26
chr25	41447195	84721	GAAAGTTATCTAAGGGGATCCCTGGGTGGCGCAGCGGTTTGGCGCCTGCCTTTGGCCCAGGGCGCGATCCTGGAGACCCGGGATCGAATCCCACATCGGGCTCCCGGTGCATGGAGCCTGCTTCTCCCTCTGCCTGTGTCTCTGCCGCCTCTCTCTCTCTCTCTGTGACTATCATGAATAAATAAATAAAATCTTTAAAAAAAAAAAAAAAAAAAAAAAA	N	.	PASS	PRECISE;SVMETHOD=Snifflesv1.0.12;CHR2=chr25;END=41447415;STD_quant_start=2.033060;STD_quant_stop=1.527525;Kurtosis_quant_start=3.228028;Kurtosis_quant_stop=0.652084;SVTYPE=DEL;SUPTYPE=AL;SVLEN=-220;STRANDS=+-;STRANDS2=21,9,21,9;RE=30;REF_strand=50,32;Strandbias_pval=0.507023;AF=0.267857	GT:DR:DV	0/0:82:30
chr25	41501407	84722	N	GGGAACAAGGGAGGAAAGAAAGGAACAGGAAGAAGTAGAAGAGGTGAAACGACAGGAAAACAG	.	FAIL_NOTPRECISE	IMPRECISE;SVMETHOD=Snifflesv1.0.12;CHR2=chr25;END=41501414;STD_quant_start=25.614449;STD_quant_stop=19.382982;Kurtosis_quant_start=-0.955644;Kurtosis_quant_stop=-0.898602;SVTYPE=INS;SUPTYPE=AL;SVLEN=63;STRANDS=+-;STRANDS2=2,15,2,15;RE=15;REF_strand=37,30;Strandbias_pval=0.00204534;AF=0.182927	GT:DR:DV	0/0:67:15
chr25	41504584	84723	N	CGCGGCTCGCCAGCCCAACTTGCACCGGTATCT	.	FAIL_NOTPRECISE	IMPRECISE;SVMETHOD=Snifflesv1.0.12;CHR2=chr25;END=41504600;STD_quant_start=36.319416;STD_quant_stop=33.188854;Kurtosis_quant_start=-0.133979;Kurtosis_quant_stop=-0.078921;SVTYPE=INS;SUPTYPE=AL;SVLEN=58;STRANDS=+-;STRANDS2=3,11,3,11;RE=14;REF_strand=39,41;Strandbias_pval=0.0808235;AF=0.148936	GT:DR:DV	0/0:80:14
chr25	41506952	84724	AATAAATAAAATCTTTTTTTTTTTTTTTTTTTTTGTTTATTTATTCATGATAGACACAGAGACAGAAGCAGGCTCCATGCAGGGAGCCCGATGTGGGACTCGATCCCGGGACTCCAGGATCATGCCTGGACCGAAGGCAGGCGCGAAACCGCTGAGCCACCCAGGGATTCCC	N	.	PASS	PRECISE;SVMETHOD=Snifflesv1.0.12;CHR2=chr25;END=41507124;STD_quant_start=2.638743;STD_quant_stop=2.581989;Kurtosis_quant_start=3.376592;Kurtosis_quant_stop=-0.934216;SVTYPE=DEL;SUPTYPE=AL;SVLEN=-172;STRANDS=+-;STRANDS2=24,30,24,30;RE=54;REF_strand=37,40;Strandbias_pval=0.724317;AF=0.412214	GT:DR:DV	0/1:77:54
chr25	41524189	84725	N	GGCTACAACAAGACTTATTTTTTTTTGGTTGTGTTTTGTTTTGTGTTTGTTTTTTTTTTGTTTTTTTGTTTTTTTTTTT	.	PASS	PRECISE;SVMETHOD=Snifflesv1.0.12;CHR2=chr25;END=41524199;STD_quant_start=5.531727;STD_quant_stop=2.302173;Kurtosis_quant_start=6.863314;Kurtosis_quant_stop=6.206976;SVTYPE=INS;SUPTYPE=AL;SVLEN=79;STRANDS=+-;STRANDS2=10,9,10,9;RE=19;REF_strand=35,32;Strandbias_pval=1;AF=0.22093	GT:DR:DV	0/0:67:19
chr25	41524815	84726	N	ATGAAAAGAAAAACGAAAAGAAAAAGGAAAAGAAAAAAAGAAACGGGAAA	.	FAIL_NOTPRECISE	IMPRECISE;SVMETHOD=Snifflesv1.0.12;CHR2=chr25;END=41524820;STD_quant_start=12.810152;STD_quant_stop=14.272351;Kurtosis_quant_start=2.815625;Kurtosis_quant_stop=2.216150;SVTYPE=INS;SUPTYPE=AL;SVLEN=55;STRANDS=+-;STRANDS2=7,12,7,12;RE=19;REF_strand=32,34;Strandbias_pval=0.439392;AF=0.223529	GT:DR:DV	0/0:66:19
chr25	41545240	84727	N	AAGAGAATACAGACAGAGGAAATGCAAAATCTGAAGATGAGCCGAAGGGGCCCGATGTGCTAACCATAATCGCATTTCAACTCCCTTTTCTTTGCTCCTCCGGCCTCTCTCCCTCACCAAAGCACAGTTATGCAAGCACAACTTGAGAGCTGTTTAGGCAAAAAGAACAGCACGGTGTGCAGATGGAGGTCCGGTCCGCGGGCCCCTGCAGCTGGGGCATGGCTATCATTGTGCGCATTATTCCTGGCAGGAGGGAGCCGAGAGAGAGCTCCTCCTTCGTCCTCCTTCGCTGCAGCTGGCATTTTGTGAGCGAAAGTTAATCCGTCAGAATTCAGAGAGGAACACGCATTTGGTTCACTGTGGAGAGTGATGGAGTTTGGTGGGGGGCGGGGGCGGGGGGGGGGGGGTGG	.	FAIL_NOTPRECISE	IMPRECISE;SVMETHOD=Snifflesv1.0.12;CHR2=chr25;END=41545242;STD_quant_start=0.400000;STD_quant_stop=29.306655;Kurtosis_quant_start=8.052225;Kurtosis_quant_stop=-1.492512;SVTYPE=INS;SUPTYPE=AL,SR;SVLEN=407;STRANDS=+-;STRANDS2=29,22,29,22;RE=51;REF_strand=30,24;Strandbias_pval=1;AF=0.485714	GT:DR:DV	0/1:54:51
chr25	41546388	84728	N	TGCCTAAATCTGCTGTGGTCCCCTGTGTACTTAGAACAAAAGTCTAAACTCCCTGCCTCCATGATTGGACCAAGGCTCATTCTCTTACCCAGACCCCTGCCCATGAAACCCCCAACCCCCACAAAACCATAGGACACAACTTTCTTGACTTCCCAGTTCTCTGCCCCTTCTTCTCTATTACAACGATTAGTAGACCTCTCTGCCTCTTGAGAATTAGCACTCCCTTGTCCCTTTGGCCTGAAAGATTCTTCCCCAAGTTCTCCAGACTGGCTTTCTCAACAGCAATTCTTGTTTACCTGTATTTCTCCTCCCTCCTCCCAACTAGAAGTTAGACCCTATGCAAAGATGTTGGGGGCTGTTGCTCCACTGTCCCCGTTGCTGGGCAGACAGTGCGCACCCAGTGCTCGGGTATTTGTGGGATGAGTGAACATGTTATGGGAGTGTTGTGTTACACAACCCCCTCACTCCAATATTCTGTAGGCCTCCAATCTGACCATAGCTATTGCAAAGAACTGGGGTAGGTGATGGAAAATCTTGCAAGAGAGATCAATGGGCCTGACCCCTAAAGCCAGGAAAAAGCGCGATAGAAAGGAGTGTGTCCCACAAGGTTATACTCGAAACCTGCCAAACCATACATTTTGTTTTATTTTCTTTATCTTCACTAACCTCAATTTTCTGCCCCTTAATTTAATCTTTTATTCTCAAAACAACTTGTTGATGACACAATATGCAAACATATTTTCTTGTTACCTCTGAACGGGTCGCTATTATTCATCAACTTAAGTATAAAAAAGAAATATCATGTGATAGACGAAAGAACCTCAAAAAGCTTACCAAAAAATTCTACATTTCAATTTCTAGGGTTTTTTTTTTAATGTCAGCATTACCGTTACACACGTTAAAACAAAAATGGTTTAATTGGATTCTGAGGATGAATATTAGTATAAATTCTGAGAGCTAAACCTTGAAAAAAACGGAAAACCTTCGGAGAGCTTGACCGCCAACCAAAAAATGCACAATAAACCCCCAAAGGAGAAAGTACACTGTTGAGCAACTTGGTTTTTTTATTTCCTTAAGATGTGTTTTTATTTCAGGGTGCAAAACACACAGGGAGGAAGTATCTGCC	.	FAIL_NOTPRECISE	IMPRECISE;SVMETHOD=Snifflesv1.0.12;CHR2=chr25;END=41546387;STD_quant_start=1.048809;STD_quant_stop=120.370262;Kurtosis_quant_start=2.315761;Kurtosis_quant_stop=-1.233838;SVTYPE=INS;SUPTYPE=AL,SR;SVLEN=2170;STRANDS=+-;STRANDS2=11,9,11,9;RE=20;REF_strand=2,2;Strandbias_pval=1;AF=0.833333	GT:DR:DV	1/1:4:20
chr25	41557238	84729	N	TCTGGTGTGGTCACCGCCTCCCCACTCTCAAACACCTCCGCTTAGATTTTTGCCTTGGGCTCCCCTCAGAACCAGATGTGGAAACTGAACCCTGAAAGCTCTCTGTAGG	.	PASS	PRECISE;SVMETHOD=Snifflesv1.0.12;CHR2=chr25;END=41557237;STD_quant_start=0.620174;STD_quant_stop=3.293350;Kurtosis_quant_start=7.390876;Kurtosis_quant_stop=6.426429;SVTYPE=INS;SUPTYPE=AL;SVLEN=117;STRANDS=+-;STRANDS2=12,15,12,15;RE=27;REF_strand=40,46;Strandbias_pval=1;AF=0.238938	GT:DR:DV	0/0:86:27
chr25	41613839	84730	N	AAAAGCAAAGAACGAACTGAGGGGAGGGAGAAACGAAACGAAAAG	.	FAIL_NOTPRECISE	IMPRECISE;SVMETHOD=Snifflesv1.0.12;CHR2=chr25;END=41613877;STD_quant_start=21.473239;STD_quant_stop=24.020824;Kurtosis_quant_start=-2.100021;Kurtosis_quant_stop=-1.005066;SVTYPE=INS;SUPTYPE=AL;SVLEN=60;STRANDS=+-;STRANDS2=2,20,2,20;RE=21;REF_strand=23,35;Strandbias_pval=0.00786578;AF=0.265823	GT:DR:DV	0/0:58:21
chr25	41674621	84731	N	AGAAATTCTAAAAAAACGAAAAAAAAGAAAGAAAAAAAAAAA	.	PASS	PRECISE;SVMETHOD=Snifflesv1.0.12;CHR2=chr25;END=41674628;STD_quant_start=6.276942;STD_quant_stop=7.886698;Kurtosis_quant_start=6.312929;Kurtosis_quant_stop=2.504062;SVTYPE=INS;SUPTYPE=AL;SVLEN=32;STRANDS=+-;STRANDS2=4,9,4,9;RE=13;REF_strand=44,36;Strandbias_pval=0.138318;AF=0.139785	GT:DR:DV	0/0:80:13
chr25	41701852	84732	N	CATACTGACTCTCTTTTTTTTTTTTTTTTTTTTTTTTTTTTTTTTTTTTT	.	PASS	PRECISE;SVMETHOD=Snifflesv1.0.12;CHR2=chr25;END=41701864;STD_quant_start=2.673948;STD_quant_stop=4.006245;Kurtosis_quant_start=6.056314;Kurtosis_quant_stop=5.330036;SVTYPE=INS;SUPTYPE=AL;SVLEN=48;STRANDS=+-;STRANDS2=16,25,16,25;RE=41;REF_strand=47,60;Strandbias_pval=0.710687;AF=0.277027	GT:DR:DV	0/0:107:41
chr25	41715681	84733	N	AAGAAGACAACGAGCGGGATCCCTGGGTGCGGCAGCGGTTTAGCCGCCTGCCTTTGGAGCCAGGCAGTATCTGGAGTCCCCGGGATCGAATCCGCACGTAAGGCTCCCATGCATGGAGCCTGCTTCGCCCTCTGCCTGTGTCTCTGGCCTCTCTCTCTCCTCTCGCTTCTCTCGCTGGGTGTGTGTGACGATCATAAGTAAGTAAAAATTAAAAAAAAAAAAAAAAGAAG	.	PASS	PRECISE;SVMETHOD=Snifflesv1.0.12;CHR2=chr25;END=41715696;STD_quant_start=1.331989;STD_quant_stop=4.446818;Kurtosis_quant_start=6.353069;Kurtosis_quant_stop=8.996505;SVTYPE=INS;SUPTYPE=AL;SVLEN=218;STRANDS=+-;STRANDS2=41,22,41,22;RE=63;REF_strand=61,66;Strandbias_pval=0.0308933;AF=0.331579	GT:DR:DV	0/1:127:63
chr25	41774284	84734	AGAAAGAAAGAAAGGAAGGAAGGAAGGAAGGAAGGAAGGAAGGAAGGAAGG	N	.	FAIL_NOTPRECISE	IMPRECISE;SVMETHOD=Snifflesv1.0.12;CHR2=chr25;END=41774331;STD_quant_start=2.645751;STD_quant_stop=10.894953;Kurtosis_quant_start=-0.727765;Kurtosis_quant_stop=-0.972065;SVTYPE=DEL;SUPTYPE=AL;SVLEN=-47;STRANDS=+-;STRANDS2=16,4,16,4;RE=20;REF_strand=46,39;Strandbias_pval=0.0435261;AF=0.190476	GT:DR:DV	0/0:85:20
chr25	41775434	84735	N	AGCAAGTCATGTCGAAAAAAAAAAAAAAACAAAAA	.	PASS	PRECISE;SVMETHOD=Snifflesv1.0.12;CHR2=chr25;END=41775441;STD_quant_start=0.901388;STD_quant_stop=2.449490;Kurtosis_quant_start=0.078263;Kurtosis_quant_stop=2.991353;SVTYPE=INS;SUPTYPE=AL;SVLEN=33;STRANDS=+-;STRANDS2=17,15,17,15;RE=32;REF_strand=46,47;Strandbias_pval=0.83808;AF=0.256	GT:DR:DV	0/0:93:32
chr25	41778952	84736	N	AACGAAAATGAACAAGTGTAAAAAAAAAAAAAAAAAAAAAAAAAAAAAACAAAACGCAG	.	PASS	PRECISE;SVMETHOD=Snifflesv1.0.12;CHR2=chr25;END=41778962;STD_quant_start=4.015595;STD_quant_stop=4.100305;Kurtosis_quant_start=2.113122;Kurtosis_quant_stop=0.212363;SVTYPE=INS;SUPTYPE=AL;SVLEN=49;STRANDS=+-;STRANDS2=19,14,19,14;RE=33;REF_strand=42,47;Strandbias_pval=0.415199;AF=0.270492	GT:DR:DV	0/0:89:33
chr25	41797215	84737	N	TAAACAAAGCTTTTTTTTTTTTTTTTTTTTGTTTTTTTTTTTGTTTTTTGTTTTTTTTTTTTTTATTTTTCTTTTTTGGTGTTTTTTTTGAATTAAATTTTTATTTATTTAATGATAGTGCACAGGGGAGAGAGAGAGGCCAAGACACGGGCAAGGAAGCAGGCCCATGCACAGGAGCCGATGTGATTCTCCCAGGCCCAGAGAAGCCCATGGCCGAAACAGGCGCCAAACCGCTGCAGCGCACG	.	FAIL_NOTPRECISE	IMPRECISE;SVMETHOD=Snifflesv1.0.12;CHR2=chr25;END=41797218;STD_quant_start=82.098721;STD_quant_stop=75.659765;Kurtosis_quant_start=0.629654;Kurtosis_quant_stop=1.257274;SVTYPE=INS;SUPTYPE=AL;SVLEN=245;STRANDS=+-;STRANDS2=7,9,7,9;RE=14;REF_strand=25,35;Strandbias_pval=1;AF=0.189189	GT:DR:DV	0/0:60:14
chr25	41834218	84738	AAAACCTTAGTGTGAGGGATCCCTGGGTGGCGCAGCGGTTTGGCGCCTGCCTTTGGCCCAGGGCGCGATCCTGGAGACCCGGGATCGAATCCCATGTCGGGCTCCCAGTGCATGGAGCCTGCTTCTCCCTCTGCCTATGTCTCTGCCTCTCTCTCTCTCTCTGTGTGACTATCATAAATAAATAAATAAATTTATAAAAAAAAAA	N	.	PASS	PRECISE;SVMETHOD=Snifflesv1.0.12;CHR2=chr25;END=41834423;STD_quant_start=0.000000;STD_quant_stop=0.763763;Kurtosis_quant_start=-1.019675;Kurtosis_quant_stop=-0.612458;SVTYPE=DEL;SUPTYPE=AL;SVLEN=-205;STRANDS=+-;STRANDS2=11,13,11,13;RE=24;REF_strand=43,52;Strandbias_pval=1;AF=0.201681	GT:DR:DV	0/0:95:24
chr25	41866863	84739	N	CAAGCTTTATTTCGGATCCCTGGGTCGGGCAGCGGTTTGGCGCGGCCTTTGGCCCAGGGGGCGCGATTCCCTGGAGACCCAGGAGCGTAACCCACAGTCAGGCTCCCGTGCAGTGGAGACTGCTTCGCCCTCATGCTTGGTCGTCTGCCTATCTCGCTCTCGATCTGTGACATCATAACATAAATCAATTAAAAATTTTAAACAATAACTAAATCAAATAC	.	PASS	PRECISE;SVMETHOD=Snifflesv1.0.12;CHR2=chr25;END=41866870;STD_quant_start=2.296242;STD_quant_stop=4.431294;Kurtosis_quant_start=1.917699;Kurtosis_quant_stop=1.108361;SVTYPE=INS;SUPTYPE=AL;SVLEN=217;STRANDS=+-;STRANDS2=9,13,9,13;RE=22;REF_strand=33,39;Strandbias_pval=0.807781;AF=0.234043	GT:DR:DV	0/0:72:22
chr25	41898596	84740	N	ACGTTTGCTTAGATACGGGATCCCTGGTGCTGGCGCAGCGGTTGGCGCCTTGCTTGGCCCAGGGCGTGATCCTGGCGACCCGGGGGATCGAAATCCCAGTCGGGCTCCCGGCAGAGCCGTTGCTTCTTCCCTCTGCCCTGTGTCTCGCCTCTCCTCTCTCTCTGTGTGTGTGACTATCATAAAAAATAAAAAATTAAAAAAAAAA	.	FAIL_NOTPRECISE	IMPRECISE;SVMETHOD=Snifflesv1.0.12;CHR2=chr25;END=41898601;STD_quant_start=35.396327;STD_quant_stop=22.113344;Kurtosis_quant_start=1.581035;Kurtosis_quant_stop=-0.084306;SVTYPE=INS;SUPTYPE=AL;SVLEN=202;STRANDS=+-;STRANDS2=6,8,6,8;RE=14;REF_strand=45,37;Strandbias_pval=0.563708;AF=0.145833	GT:DR:DV	0/0:82:14
chr25	41953974	84741	N	AAGGAAAAAAAAAAAAAAAAGAAAAAAGAAACATC	.	PASS	PRECISE;SVMETHOD=Snifflesv1.0.12;CHR2=chr25;END=41953974;STD_quant_start=6.292853;STD_quant_stop=8.602325;Kurtosis_quant_start=1.212001;Kurtosis_quant_stop=1.341732;SVTYPE=INS;SUPTYPE=AL;SVLEN=32;STRANDS=+-;STRANDS2=7,8,7,8;RE=15;REF_strand=47,43;Strandbias_pval=0.783582;AF=0.142857	GT:DR:DV	0/0:90:15
chr25	42018708	84742	N	GGAGCTCGGAGGCGTTGGCCGGGGAATCTCATGGTGCAGGGGCCCGA	.	PASS	PRECISE;SVMETHOD=Snifflesv1.0.12;CHR2=chr25;END=42018714;STD_quant_start=3.752777;STD_quant_stop=5.024938;Kurtosis_quant_start=-0.226029;Kurtosis_quant_stop=0.145221;SVTYPE=INS;SUPTYPE=AL;SVLEN=40;STRANDS=+-;STRANDS2=21,4,21,4;RE=25;REF_strand=43,14;Strandbias_pval=0.563638;AF=0.304878	GT:DR:DV	0/1:57:25
chr25	42019059	84743	CCCGCAGGGCCGCCGGCGCCCGCCACCAGCTGCCGCCAGCGCCACCGCCTGCACCCCCGGCGGGCCAGAGGCATCCGCCGGCCGCCCAAACGCTGAACACAGCCTGAATCCATTTANNNNNNNNNNAGACCCCGGGAGGTCGACCTCGGTCTAGAGACGTTTGAAGGAGGCGCGGTCAGGAAAGCTCACGGCAGGCCCTTTTTCCTGCGGCGGCAGCGCAGCTTCTGGCCGCACACCCCGC	N	.	FAIL_NOTPRECISE	IMPRECISE;SVMETHOD=Snifflesv1.0.12;CHR2=chr25;END=42019300;STD_quant_start=19.129589;STD_quant_stop=13.560323;Kurtosis_quant_start=-1.779984;Kurtosis_quant_stop=-1.453951;SVTYPE=DEL;SUPTYPE=AL;SVLEN=-241;STRANDS=+-;STRANDS2=27,8,27,8;RE=35;REF_strand=41,12;Strandbias_pval=1;AF=0.397727	GT:DR:DV	0/1:53:35
chr25	42021468	84744	N	GTGGAAATGTCCGTTAGTTAGTGTTAAGAGGCTGCACGGGGCAGTCAGGCGGAGCTTAATCACCAGCCTCATTCGGTAAGGTCTGCGCGAAGGCTCTTGTACAGCCAAAGCCTCCCCGGACGGGGACGGCACCGCAGGCCCACCCGAACCCCTCGCGCCCGCCCCCCGCCCCGGCGCAGCTTTCCCGGGCCCCGCTCCCGCCGGGATGGGGCCCGCGGAGCGCGCGCGAGGGCGTCCAGCCCGGTGCGCCCCGGGTGCCCTCCAGACGCCCCCGACGTGCAGTCGCCGCGTACAGGAGCCCGCAAAGGGCTGGTCGCAGACGCGCATGGGAAGCTGCCTCTCAGGCCTCCGGCTGCCGAGCCGGAATCCCGAGGGCCCGGGAGGGGGGGTGGCACAGTCAGCGTCCGGCCTCCGTCCGGAAGCCCACATCACCCCTCAGCGCACGCGGGTCATCCGGCCCCTCCGAGCCGCCGCGGGCCATCAGGGACCCCATCGAGCTCTGGCGGAGCGCGGCTCGGCCCGGGCCTGGAGGGGGCTCGCCGTTGGTGGCCAGTGGCCGTGGGGGGCGGCCAGGGCCCGGGGATCCGCGCGCCCATTAGCCACGGGCTGGCACGCCGAACCCGGCTGGCAGGGCATGGGGCCGTGCAAGGTCGGCCGCGGCCAGACGCCCCGGTTCCCCGGCGAGAGAGGCCGTTGTCAGCTCGAGGGAGCCCGCGCGGGGCAGCGCGCAGCGGCCGGGCGGGACCGGAGGGCGTGCGGGGTCCCCGCCGGCGCCCCGCCCGCCCCGCGCCGCCGTTCCGATCACTCTCACCCTGGGGCAAGTTGGCGCCGGAGACGCCGGCCAGGGCAGGTGCACTGTAGCCTGGCTTCGCCGGCAGCGGCGGGGGACTGCGGGCCGGGCGCGGGGCCGGGGTTCACACGCCCCGTTCCGCAGTGGCTGCGCGGACGCGACGGCCCGGCGCGGCAGGGGGCGCGGCGGGGCACCGGGCTGTACCGGCAGCCTCCGCGTGCTCCGCGTCCGCACAGCATCAGCAGGGCCTACGCGTGCATCAGCTGCGCGCCGGGCGCCGTGGCGCGGCGGGGCGGCAATGGCCCGACCGAGTGGTGGCGCGGCGCGTTGCGGGGGAGCCGATCCTAGAGCCGTATGCAGGATCTGGAGCTTGTCGGCGGCGGCTCGAGCGGCGTTTTCGTTCGGCGGAGATGGCTGCTCCGCTTTGCAGGCGCCTCCCTTCAGAGCTGCGTGCTCCGCGTTCCCGGGGCAGACGGCTTTCGTGTCCTTTGTGCTTGGCGCCTGGGGTCGTGGACCTTGGGCGGGGCCTGGGGCGGGGCTCGGTCGGGCGCTTAGATGGGCTGGGCGTTGGCGGAGAGGGGCGGGCGGACTCACATATCCCCGCTGTAGTTTTTTCGCTCATGCCTTGGGGTGCGCGACCCCGAGGCGCGGCGGGTCGGGGGCTTTGGCTGTGCTCTTGAACAGAGAGGGGTGGCGGGTCCGCGGCGGCGCGGGAGACCGGCGGGGGCCCACCGGGGCCTTAGCGGCCGAGCGAGGGCGGGGCGGCCCTTGCGCAGAATCGTTGGAGAACCCGCCGCGGGGCCCGGCGCTCACCTCGCTGCCCCGCCGC	.	FAIL_NOTPRECISE	IMPRECISE;SVMETHOD=Snifflesv1.0.12;CHR2=chr25;END=42021468;STD_quant_start=0.948683;STD_quant_stop=20.479258;Kurtosis_quant_start=0.079587;Kurtosis_quant_stop=-0.650937;SVTYPE=INS;SUPTYPE=AL,SR;SVLEN=3109;STRANDS=+-;STRANDS2=13,7,13,7;RE=20;REF_strand=4,2;Strandbias_pval=1;AF=0.769231	GT:DR:DV	0/1:6:20
chr25	42026190	84745	N	GTTTACAGGTGGATCCCTGGGTGGCGCAGCGGTTTGCGCCTGCCTTTGGCCCAGGGCGCCTGGTTGATCCCGCAGGAGACCCGGATCGAATCCCAGTCAGGCTCCCGGTGCATGGAGGCCTGACTTCTCCCTCGCCGTGTCTCTGCTCTCTCTCTCTCACTGGTTGCCTACATACACATCATACAATTAAAAAACCCAATTAAAAACATC	.	PASS	PRECISE;SVMETHOD=Snifflesv1.0.12;CHR2=chr25;END=42026197;STD_quant_start=3.413210;STD_quant_stop=5.172040;Kurtosis_quant_start=16.321889;Kurtosis_quant_stop=4.030088;SVTYPE=INS;SUPTYPE=AL;SVLEN=204;STRANDS=+-;STRANDS2=18,23,18,23;RE=41;REF_strand=35,39;Strandbias_pval=0.845478;AF=0.356522	GT:DR:DV	0/1:74:41
chr25	42030840	84746	N	AAGAAAAGAAACGAGACGACTGAAAGAAAAGAAGGAAGAAAGAAGAAAGGAACGAAAGGGAACGAAAAATAAAAGATAAAAGA	.	FAIL_NOTPRECISE	IMPRECISE;SVMETHOD=Snifflesv1.0.12;CHR2=chr25;END=42030886;STD_quant_start=8.883866;STD_quant_stop=17.379254;Kurtosis_quant_start=-1.876746;Kurtosis_quant_stop=-0.618195;SVTYPE=INS;SUPTYPE=AL;SVLEN=42;STRANDS=+-;STRANDS2=26,28,26,28;RE=53;REF_strand=35,40;Strandbias_pval=1;AF=0.414062	GT:DR:DV	0/1:75:53
chr25	42044344	84747	TCTCTCTCTCTCTCTCATGAAAGAGAGAAACAAAAAAG	N	.	PASS	PRECISE;SVMETHOD=Snifflesv1.0.12;CHR2=chr25;END=42044380;STD_quant_start=0.000000;STD_quant_stop=0.577350;Kurtosis_quant_start=2.595104;Kurtosis_quant_stop=-0.158678;SVTYPE=DEL;SUPTYPE=AL;SVLEN=-36;STRANDS=+-;STRANDS2=20,17,20,17;RE=37;REF_strand=41,37;Strandbias_pval=1;AF=0.321739	GT:DR:DV	0/1:78:37
chr25	42062812	84748	N	GGGGGGGGGGGGGGGGGGGGGGGGGGGGGGGGGGGGGGGGGGGCT	.	FAIL_NOTPRECISE	IMPRECISE;SVMETHOD=Snifflesv1.0.12;CHR2=chr25;END=42062812;STD_quant_start=5.049752;STD_quant_stop=18.742999;Kurtosis_quant_start=1.898442;Kurtosis_quant_stop=0.012741;SVTYPE=INS;SUPTYPE=AL;SVLEN=43;STRANDS=+-;STRANDS2=12,4,12,4;RE=16;REF_strand=33,40;Strandbias_pval=0.0512647;AF=0.179775	GT:DR:DV	0/0:73:16
chr25	42078504	84749	AAGAGAGAAGAGAAGAGAAGAGAAGAGAAGAGAAGAGAAGAGAAGAGAAGAGAAGA	N	.	FAIL_NOTPRECISE	IMPRECISE;SVMETHOD=Snifflesv1.0.12;CHR2=chr25;END=42078560;STD_quant_start=15.382620;STD_quant_stop=12.829004;Kurtosis_quant_start=-2.032823;Kurtosis_quant_stop=-1.922928;SVTYPE=DEL;SUPTYPE=AL;SVLEN=-56;STRANDS=+-;STRANDS2=26,23,26,23;RE=49;REF_strand=45,48;Strandbias_pval=0.724258;AF=0.34507	GT:DR:DV	0/1:93:49
chr25	42109002	84750	N	TAAACTCATTCCTAAAAAAAAAAAAAAAATACAC	.	PASS	PRECISE;SVMETHOD=Snifflesv1.0.12;CHR2=chr25;END=42109012;STD_quant_start=0.353553;STD_quant_stop=4.023369;Kurtosis_quant_start=-1.586596;Kurtosis_quant_stop=-2.015870;SVTYPE=INS;SUPTYPE=AL;SVLEN=31;STRANDS=+-;STRANDS2=15,18,15,18;RE=33;REF_strand=42,46;Strandbias_pval=0.841077;AF=0.272727	GT:DR:DV	0/0:88:33
chr25	42110396	84751	TCTCAGTTTTAACCGTATAAATAGTAATCATGCT	N	.	PASS	PRECISE;SVMETHOD=Snifflesv1.0.12;CHR2=chr25;END=42110430;STD_quant_start=0.000000;STD_quant_stop=0.000000;Kurtosis_quant_start=-0.356533;Kurtosis_quant_stop=-0.703168;SVTYPE=DEL;SUPTYPE=AL;SVLEN=-34;STRANDS=+-;STRANDS2=21,25,21,25;RE=46;REF_strand=39,46;Strandbias_pval=1;AF=0.351145	GT:DR:DV	0/1:85:46
chr25	42172438	84752	N	GGAAGAAGGAAGGAAGGAAGGAAGGAAGGAAGGAAGG	.	FAIL_NOTPRECISE	IMPRECISE;SVMETHOD=Snifflesv1.0.12;CHR2=chr25;END=42172469;STD_quant_start=10.287181;STD_quant_stop=8.107967;Kurtosis_quant_start=1.835632;Kurtosis_quant_stop=3.737258;SVTYPE=INS;SUPTYPE=AL;SVLEN=33;STRANDS=+-;STRANDS2=19,27,19,27;RE=46;REF_strand=46,49;Strandbias_pval=0.473982;AF=0.326241	GT:DR:DV	0/1:95:46
chr25	42193160	84753	NNNNNNNNNNNNNNNNNNNNNNNNNNNNNNNNNNNNNNNNNNNNNNNNNNNNNNNNNNN	N	.	FAIL_GAP	PRECISE;SVMETHOD=Snifflesv1.0.12;CHR2=chr25;END=42193367;STD_quant_start=0.471405;STD_quant_stop=0.000000;Kurtosis_quant_start=1.033667;Kurtosis_quant_stop=-1.584388;SVTYPE=DEL;SUPTYPE=AL,NR;SVLEN=-207;STRANDS=+-;STRANDS2=10,27,10,27;RE=37;REF_strand=10,28;Strandbias_pval=1;AF=0.493333	GT:DR:DV	0/1:38:37
chr25	42203234	84754	AAAAGCAACACATGTAAAAAAAAAAAAAAAAAAAAAACA	N	.	PASS	PRECISE;SVMETHOD=Snifflesv1.0.12;CHR2=chr25;END=42203280;STD_quant_start=3.376389;STD_quant_stop=4.415880;Kurtosis_quant_start=-1.912047;Kurtosis_quant_stop=-2.184365;SVTYPE=DEL;SUPTYPE=AL;SVLEN=-46;STRANDS=+-;STRANDS2=24,17,24,17;RE=41;REF_strand=34,32;Strandbias_pval=0.55138;AF=0.383178	GT:DR:DV	0/1:66:41
chr25	42205803	84755	N	TGTGTTCTTTTTTTTTTTTTTTTTCTCAATCTTTATTACTCTCTCCCCCTGTAGGAATGGAAATCTAGTAGCAGCGCCACGAAGGCAGGATTTGGGACTTTTTTCCCGACCCTTCGTTATCTGAACTCCCCTCCAACTGCTTCTGAACTAGAAAACCCCTCTCTCCCCGGGGGGGGGGGGGGAGGGGGGAGGGGAGGGCGGGGAGGGGAGGGGAGGGGAGGGGGAGCCGGAGGGAAAACGGTTATAATGGGTTTTATGTAAATCCACATTCTATAAATAAAATTAATCGCCTGACTCGCTCTGAATGCGGAGGACGATTGGAGTGCCAATTCGGGGAGCTCCCTCGCGGGCCCGGACCCCCCACCCCCCGACGTCCCGCTCCTCTGCGCTTCTCCGCCAAGTTTCCCGGCCTCTTAGCCAGACCTCCTGCATCGACCCGCCCCCCGTCCATCCCCGCTCAGCCTCAACTTCCACGGCTCTACCCACACGGCCGGCGCGGACCTCGTTCCGGCCTCGCCGCCCCCCGCCCCCCCCCTGCCCGGGGGCCTCGCGCCGCCCCCCGCCCCCCACCCCGCAGGAAAACCCCTTACTTGCTTGGGTTTCTTAAAGTTCACTCGGCCCTCTCCCTCCTCTTGACCCTCGCTTCCCTACAACTGTTGTCACTAGAGCTGCTCCCTAGTTTCCAATTTACGGGCGTCCGTCGTCCCCCCGCCCCCCCGGGCCCCGGAGCCTCCCCTCTACCGGCTTCGGGGCCCCCCATCCCATTCCGGGGAACCTTCGCCCGTCTTCACACCCCACCTGCACTTCCGGCCCCCCACTTTTCTCGCTTCCTGACGCCCTCGAGCCCCAAAGCCCACTTCCGCCCCCCCGCCGGCCCCCACCGGGCCTCCCCCACACCGCCACGGCCTTACCCCGGTCTCGCGAAGGGCCCTCCTCATCGCCGGGTGGCCGCGAGGGGCGGTAACACCCGGAGAAGCCCCCCCCCCCCCCCCTTGCGCCCGCCCGGACCCAGACTCCCTAGAGAGCCTCGCCCGTCCCAACCCCTGGCCCCGGTCCCTTCCGCGGCCCCGGCGCCGCCGCCGCCGCCGCGCCGCCGGAGCAGGCCGAGCCGGGGCCGAATCGCCGCGATGGACACAACCGGGCTTCCTTGGACTTTTTCTCCAGCTCATCCCCCCACCCCCCCCCGCTCCCTGCCCACTCCCAAACACCTCGGCATCCAAAACCCCCTCCCAAGCATGGCCCGGCCGCCGGAACTGCGCCCAACCCAATTACCCTAGTTTGGCCCCAACGTCTCCGGTCGGACCTCGGTGGCGCGGACCGGGCAGCAACTTCCA	.	FAIL_NOTPRECISE	IMPRECISE;SVMETHOD=Snifflesv1.0.12;CHR2=chr25;END=42205802;STD_quant_start=0.894427;STD_quant_stop=39.732858;Kurtosis_quant_start=-0.465483;Kurtosis_quant_stop=6.216146;SVTYPE=INS;SUPTYPE=AL,SR;SVLEN=2486;STRANDS=+-;STRANDS2=5,9,5,9;RE=14;REF_strand=0,0;Strandbias_pval=1;AF=1	GT:DR:DV	1/1:0:14
chr25	42215000	84756	N	CTTTTAAAAAAAACAAAAATAAATAAATAAAATAAA	.	PASS	PRECISE;SVMETHOD=Snifflesv1.0.12;CHR2=chr25;END=42215001;STD_quant_start=4.701064;STD_quant_stop=4.183300;Kurtosis_quant_start=0.847781;Kurtosis_quant_stop=1.965778;SVTYPE=INS;SUPTYPE=AL;SVLEN=37;STRANDS=+-;STRANDS2=5,9,5,9;RE=14;REF_strand=30,43;Strandbias_pval=0.774162;AF=0.16092	GT:DR:DV	0/0:73:14
chr25	42220086	84757	N	AAAAATGAATCTAGGATCCCTGGTGGCGCAGCGGTTTGGCCGCCTGCCTTGGCCCAGGCGCGATCCTGGAGACAGGATCGAATCCCACGTCGGGCTCTCCCGTGCATGGAGCCTGCTTCTCTCTTCTTTCCAGTTTTTCGCCTCGGCCTTGTCTCTGCCTCTCTCCTCTCTCCTCTCTGTGAATATCATAGAATAAAAAAAAAAAAAAAAATGTAAAAAAAAAAATTAAAAAAAAA	.	PASS	PRECISE;SVMETHOD=Snifflesv1.0.12;CHR2=chr25;END=42220086;STD_quant_start=2.549510;STD_quant_stop=8.683317;Kurtosis_quant_start=0.291349;Kurtosis_quant_stop=-0.470281;SVTYPE=INS;SUPTYPE=AL;SVLEN=229;STRANDS=+-;STRANDS2=7,10,7,10;RE=17;REF_strand=38,42;Strandbias_pval=0.790132;AF=0.175258	GT:DR:DV	0/0:80:17
chr25	42222468	84758	GGGTGGCGCAGTGGTTTGGCGCCTGCCTTTGGCCCAGGGCGCGATCCTGGAGACCCGGGATCAAATCCCACGTCAGGCTCCCGGTGCATGGAGCCTGCTTCTCCCTCTGCCTGTGTCTCTGCCTCTCTCTCTCTCTCTGTGTGACTATCATAAATAAATAAAAATTAAAAAAAAAAAAGAAACTACATGCTAACTTGGAGAGTCGGGGGTCAGGACAAAGTGGCCAGTAATCTAGGGGGAAAAGAAAAAAAGAAATATACCCATTGAATTTGTTTTAAACCCTATTTACTAAAATGGTATTGATCTTAGAGGATAGGATC	N	.	PASS	PRECISE;SVMETHOD=Snifflesv1.0.12;CHR2=chr25;END=42222781;STD_quant_start=0.316228;STD_quant_stop=2.569047;Kurtosis_quant_start=6.929679;Kurtosis_quant_stop=-1.461612;SVTYPE=DEL;SUPTYPE=AL;SVLEN=-313;STRANDS=+-;STRANDS2=9,10,9,10;RE=19;REF_strand=41,35;Strandbias_pval=0.619108;AF=0.2	GT:DR:DV	0/0:76:19
chr25	42228885	84759	N	TTTTTTGTTTTTTTTTTTTTGTTTGTTTTTGTTTTTATTTTTTCTTTTTGTTTTTTTGTTATTTATTTTTTTTTTTTTTTTCTTTTTCTTTTTATTTTCTTTCGTCTCTCCTTCTCTTTTTATTTTCCTTTTTCTTAATTGCCCTTTCTTTTCTTCTTCTTTCCTTCTTTTTCTTCCTATCTATCCCTTTTTTTTCCTTTTTTCTTTTTTTTTTTTTTAATTTTGTGTTTTTTTATTTTATTTTTTTTTACTTTCTTTCTTTTTTTTTTTTCCTTTCTTAATCTTGTTTGATATTTGTTTTTTTCGATTTTTTTTTTTTTTTTTATTTTCTTTTTTTTTTTATTTTTACCTTTA	.	FAIL_NOTPRECISE	IMPRECISE;SVMETHOD=Snifflesv1.0.12;CHR2=chr25;END=42228884;STD_quant_start=30.326556;STD_quant_stop=104.669002;Kurtosis_quant_start=4.886994;Kurtosis_quant_stop=-0.811482;SVTYPE=INS;SUPTYPE=AL;SVLEN=242;STRANDS=+-;STRANDS2=11,2,11,2;RE=13;REF_strand=38,30;Strandbias_pval=0.0664949;AF=0.160494	GT:DR:DV	0/0:68:13
chr25	42247351	84760	N	TTTCGTTTTTCGTTTCTTTCTTTCTTTTCTTTTTCTTCTTTATCTCTTATTCTTTTCTTTCTTTGTTCGTTCTTATCC	.	FAIL_NOTPRECISE	IMPRECISE;SVMETHOD=Snifflesv1.0.12;CHR2=chr25;END=42247370;STD_quant_start=10.751744;STD_quant_stop=29.577018;Kurtosis_quant_start=0.105204;Kurtosis_quant_stop=-0.600096;SVTYPE=INS;SUPTYPE=AL;SVLEN=66;STRANDS=+-;STRANDS2=15,1,15,1;RE=16;REF_strand=51,36;Strandbias_pval=0.00887885;AF=0.15534	GT:DR:DV	0/0:87:16
chr25	42263652	84761	CCTTTTTTTTTTTTTTTAAATTTTTTTTTTTTTTTTTTTTTTTCATTTATGATAGTCACAGAGAGAGAGAGAGAGAGGCAGAGACATAGGCAGAGGGAGAAGCAGGCTCCATGCACCGGGAACCTGATGTGGGATTCGATCCCGGGTCTCCAGGATCGCGCCCTGGGCCAAAGGCAGGCGCCAAACCGCTGCGCCACCCAGGGATCCCAATGAACAGTAA	N	.	PASS	PRECISE;SVMETHOD=Snifflesv1.0.12;CHR2=chr25;END=42263870;STD_quant_start=3.286335;STD_quant_stop=3.577709;Kurtosis_quant_start=-1.268675;Kurtosis_quant_stop=-1.663140;SVTYPE=DEL;SUPTYPE=AL;SVLEN=-218;STRANDS=+-;STRANDS2=9,6,9,6;RE=15;REF_strand=41,24;Strandbias_pval=1;AF=0.1875	GT:DR:DV	0/0:65:15
chr25	42280719	84762	N	TTTTAATTTTTTAAAAACTTTTATTTTCTTTTTTCTATTTTTTAATTTTTTAAA	.	PASS	PRECISE;SVMETHOD=Snifflesv1.0.12;CHR2=chr25;END=42280736;STD_quant_start=6.434283;STD_quant_stop=4.127953;Kurtosis_quant_start=13.520272;Kurtosis_quant_stop=16.768329;SVTYPE=INS;SUPTYPE=AL;SVLEN=37;STRANDS=+-;STRANDS2=27,23,27,23;RE=50;REF_strand=37,38;Strandbias_pval=0.715308;AF=0.4	GT:DR:DV	0/1:75:50
chr25	42287751	84763	N	TGTCCCCCCCACCCCGTTTGTTGTTTTTGTTTTGTTTTTGGTTTTTGTTGTTGTGTTTTTTTCCCCCCCTGTTTGGGGGGGTTTGTTTGGTTTGATCTTTCTTTATCCACCCC	.	FAIL_NOTPRECISE	IMPRECISE;SVMETHOD=Snifflesv1.0.12;CHR2=chr25;END=42287815;STD_quant_start=56.088323;STD_quant_stop=60.514461;Kurtosis_quant_start=-0.360798;Kurtosis_quant_stop=0.039317;SVTYPE=INS;SUPTYPE=AL;SVLEN=80;STRANDS=+-;STRANDS2=18,1,18,1;RE=19;REF_strand=47,44;Strandbias_pval=0.000276608;AF=0.172727	GT:DR:DV	0/0:91:19
chr25	42290426	84764	TTTTTTTTTTTTTTTTTAAAGATTTTATTTATTTATTCACGATAGTCACAGAGAGAGAGAGAGAGGCAGAGACACAGGCAGAGGGAGAAGCAGGCTCCATGCAGGGAGCCCGACGTGGGATTCGATCCCGGGTCTCCAGGATCGCGCCCTGGGCCAAAGGCAGGCGCCAAACCACTGCGCCACCCAGGGATCCCC	N	.	PASS	PRECISE;SVMETHOD=Snifflesv1.0.12;CHR2=chr25;END=42290622;STD_quant_start=8.473488;STD_quant_stop=1.183216;Kurtosis_quant_start=-1.198677;Kurtosis_quant_stop=6.197332;SVTYPE=DEL;SUPTYPE=AL;SVLEN=-196;STRANDS=+-;STRANDS2=3,8,3,8;RE=11;REF_strand=22,35;Strandbias_pval=0.734103;AF=0.161765	GT:DR:DV	0/0:57:11
chr25	42302825	84765	N	CCGATGTGGGATGGATCCTGGGCTCCAAGATCAGGACCTGGCTGTAAGTGGCGCTAACCGCTGAGCCACCTGGTCTGCTCTCCAGCCCCAGGTATGCATCCTCGGGTTTTGAGAGTTCAAGACCTGCCTTGGAGCCTCTCTTAAAAAAAAAAACATAATAATAGGGGCACCCTGGGGTGGCCAGGGGTTTCAGCACCTGTCCTTCAGCTTAGGTCCTGATCTTGGCGGGGGTCCTGCAATCGAGCCTCACATCGGCTCCCTTCATTGGAACAGGGGCGCCTGCTTCTCCCTATGCCCTCTCCCCCTGCTCGTATTTCTATTTCCTCCTTCCAATCGATACAACAATCTAAAAAATAATAATAATACTAATAAAATACAATGGGAGGCCCAGCTTAGCAGGTTGTCAGCGACTGCCGCCAACTGGGTTTAATGAGGCCCACTGGTACACACCGTGATCGCCTTGTTCCGTGGTTAATTGGAAATGGATAGTATGATGTCGTGTATGTAAATCAGCAGCCGCGGTTGCGTATGTACCATGTAGAGCTGTCTTGCATTTTTCATCTTAAACCAGTGGGACTTGGTTTCATGCATGAATGACTCCTGCGGGTCCCTCAGGCCCCGGTCCACCTGCCTTTACCCCACGAGGCAGGGGAGGGGCAGGACGCACCTGGTTTCTCCTTGGGCAGCAGGGACTGTTAGGGCTCGCGGGTTAGATGGCCTTGCCCTCACCCGTTCTCACTGTCCCCCGCAGCTGTGCACTTGTGACAAACCTGTCGGAGAAGATCGTTTGCTTCGGCTGCGACACCGTCACCCCGGACATGGAGCGGCCCTGGCGAGGACATGTGCTGGAGGCAGAGTTCTTCACCAACACGCTGCAGCTGCCCGCGCGCGGCTCCGCAAGCGGAGGCCGGTCGCCCCACGGAAGCACAGGATACAGCAGCTGTAGGGGCCTGTGTCCTGCCCTCAGGGGGGCTTGCGCCGCCAGGCCGTTGTGTTTTTCTTCTGTGTCCAACTCCCTCCCCCCCTCGGCAACGCCTTACAGGGTTTGCACCCCGGTGCCGCCAAACCCTACTGGGCCTGCTGAACCCCGGCCCCCCCCCCATCCCATCCCACCCCCGGCGTGGGGTCAGATTCCCTGGCCCCGCAGAGGGCTGGGCGGCCCAGGAGCCTGCGGACACCACCCCGCCTGGGAACTGGGGCTTTCTGCTGGACAGCGGGCGACAATAAATGATCATTAGCAGCTTTTCACTACTGGTTTTCTCGAGGTGGCATGGAAAGGATCTCTGCAGTGCACAACCCACCCCGCCCCTTCCACCCCCCCCACCCCCGGAAGCGGTTGAGCCAGTCGGCGCTGCGCCCAGCCGCCTTCCCAGCTCTCTTCCCTGCCAATCCTGTCCCGTGGGGCGGGCTCCGGTGCCAGCTGCCATCCCTGGGGACTACCTCTGATCCGCCCCACGCGGCCGAGACTGGAGCCGACGGTCCCCTCCTGCTCGCACAGCCCTCTCCCCTGGCCCCGCCTTGTCGCGATAAATCTACAACTCTCCTTTATCGGGACGCTGCCACCCCCTCCCCACCCCAAGACTAGCGGACAGCTACACTTTTATTTTCTTATTTTTTAAAGCTTATGTATTTATCCCATGGCGACACCCAGAGCGAGCAGCGACACAGGCAGAGGGAAGACGCAGGCCCCATGAGGGA	.	FAIL_NOTPRECISE	IMPRECISE;SVMETHOD=Snifflesv1.0.12;CHR2=chr25;END=42302824;STD_quant_start=15.232809;STD_quant_stop=75.621019;Kurtosis_quant_start=-0.101234;Kurtosis_quant_stop=-1.289104;SVTYPE=INS;SUPTYPE=AL,SR;SVLEN=1677;STRANDS=+-;STRANDS2=41,43,41,43;RE=52;REF_strand=50,50;Strandbias_pval=0.883449;AF=0.342105	GT:DR:DV	0/1:100:52
chr25	42314512	84766	N	ATTTTTCAGATTATTTGTTCAGATTATGGTTAT	.	PASS	PRECISE;SVMETHOD=Snifflesv1.0.12;CHR2=chr25;END=42314515;STD_quant_start=0.000000;STD_quant_stop=1.870829;Kurtosis_quant_start=6.841461;Kurtosis_quant_stop=4.667968;SVTYPE=INS;SUPTYPE=AL;SVLEN=31;STRANDS=+-;STRANDS2=10,8,10,8;RE=18;REF_strand=33,38;Strandbias_pval=0.600099;AF=0.202247	GT:DR:DV	0/0:71:18
chr25	42315478	84767	AAGAAAGCATTATGTGGGGATCCCTGGGTGGCGCAGCGGTTAAGCGCCTGCCTTTGGCCCAGGGCACGATCCTGGAGACCCGGGATCGAATCCCACGTCAGGCTCCCGGTACATGGAGCCTGCTTCTCCCTCTGCCTGTGTCTCTGCCTCTCTCTCTCACTGTGTGCCTATCATAAATAAAAAAAAA	N	.	PASS	PRECISE;SVMETHOD=Snifflesv1.0.12;CHR2=chr25;END=42315665;STD_quant_start=2.303117;STD_quant_stop=1.817787;Kurtosis_quant_start=-1.879099;Kurtosis_quant_stop=-1.781355;SVTYPE=DEL;SUPTYPE=AL;SVLEN=-187;STRANDS=+-;STRANDS2=21,26,21,26;RE=47;REF_strand=37,40;Strandbias_pval=0.852976;AF=0.379032	GT:DR:DV	0/1:77:47
chr25	42325761	84768	N	GGGGGGGGAGGGGAGAAGAAGGGGAACAACGGAGACAAGCGAAGGAAGAGAAAGAGGGAATAAGAAGGATAGAAAGACGAAGAAAAAGAGGGCATAAGGGGGAGGAAATAGGGAAAGAAAGCGAAAAAAGTAGAAGGGGGAAAAATGGAAAGAAAGAAGAGAAAAGAGAATTTCTCCCGTCCCTCACCAGACCGCGACTCCACAACTTACCCGTCGATCCTCCCTTCCTCCGACAATTCCCGCCTTCCCTACTGCACTTATTCCACCTTTCCTAACGTTACTCCCCTCCTAATCACCTCCTCCTTTACCTCAATACATCCCCCTCTCCCCCCCTAACTACATCCCTCCATACCTCAGACCTCCCTCCCCCCCCTACATCCATCACG	.	FAIL_NOTPRECISE	IMPRECISE;SVMETHOD=Snifflesv1.0.12;CHR2=chr25;END=42325760;STD_quant_start=22.748626;STD_quant_stop=87.441981;Kurtosis_quant_start=-0.524962;Kurtosis_quant_stop=0.489505;SVTYPE=INS;SUPTYPE=AL;SVLEN=289;STRANDS=+-;STRANDS2=0,12,0,12;RE=12;REF_strand=44,48;Strandbias_pval=0.00108794;AF=0.115385	GT:DR:DV	0/0:92:12
chr25	42346791	84769	N	GGGGGGCCACGGGGGGGGGGGGGAGGGGTACGGGG	.	FAIL_NOTPRECISE	IMPRECISE;SVMETHOD=Snifflesv1.0.12;CHR2=chr25;END=42346795;STD_quant_start=10.781929;STD_quant_stop=12.871156;Kurtosis_quant_start=7.595487;Kurtosis_quant_stop=-0.591725;SVTYPE=INS;SUPTYPE=AL;SVLEN=33;STRANDS=+-;STRANDS2=11,13,11,13;RE=24;REF_strand=46,47;Strandbias_pval=0.821066;AF=0.205128	GT:DR:DV	0/0:93:24
chr25	42366009	84770	N	AACAAACAGAAGGTTACCCAGAGGCGGAGGTAATGGGGGGGTGGGGGC	.	FAIL_NOTPRECISE	IMPRECISE;SVMETHOD=Snifflesv1.0.12;CHR2=chr25;END=42366026;STD_quant_start=19.869575;STD_quant_stop=16.012495;Kurtosis_quant_start=-0.220581;Kurtosis_quant_stop=1.192467;SVTYPE=INS;SUPTYPE=AL,SR;SVLEN=31;STRANDS=+-;STRANDS2=6,13,6,13;RE=19;REF_strand=32,41;Strandbias_pval=0.435572;AF=0.206522	GT:DR:DV	0/0:73:19
chr25	42365639	84771	N	<DEL/INV>	.	PASS	PRECISE;SVMETHOD=Snifflesv1.0.12;CHR2=chr25;END=42365818;STD_quant_start=0.000000;STD_quant_stop=3.271652;Kurtosis_quant_start=10.488765;Kurtosis_quant_stop=2.346272;SVTYPE=DEL/INV;SUPTYPE=NR;SVLEN=-179;STRANDS=+-;STRANDS2=25,29,25,29;RE=54;REF_strand=27,31;Strandbias_pval=1;AF=0.482143	GT:DR:DV	0/1:58:54
chr25	42412913	84772	TTTTCTTTCTTTCTTTTTCTTTCTTTCTTTCTTTCTT	N	.	FAIL_NOTPRECISE	IMPRECISE;SVMETHOD=Snifflesv1.0.12;CHR2=chr25;END=42412950;STD_quant_start=15.953056;STD_quant_stop=15.313393;Kurtosis_quant_start=-0.217769;Kurtosis_quant_stop=-0.266227;SVTYPE=DEL;SUPTYPE=AL;SVLEN=-37;STRANDS=+-;STRANDS2=2,11,2,11;RE=13;REF_strand=47,42;Strandbias_pval=0.0159152;AF=0.127451	GT:DR:DV	0/0:89:13
chr25	42413034	84773	N	GAACAACACGCCAGAAGGGCAGCACGAATAACAATAACGAAAAAAAAGACAAAAAATAGAC	.	FAIL_NOTPRECISE	IMPRECISE;SVMETHOD=Snifflesv1.0.12;CHR2=chr25;END=42413104;STD_quant_start=56.782920;STD_quant_stop=67.543319;Kurtosis_quant_start=-1.022844;Kurtosis_quant_stop=5.305896;SVTYPE=INS;SUPTYPE=AL;SVLEN=66;STRANDS=+-;STRANDS2=11,1,11,1;RE=12;REF_strand=44,39;Strandbias_pval=0.0121049;AF=0.126316	GT:DR:DV	0/0:83:12
chr25	42443267	84774	N	GAAAAGATACGACAAGAGGAAAAAAGAATAAGAAGAAACGAAAGAAGAAGAACGAAAAAGATAAGAAAGAACGAAACGGATAACAAGAAGAACGAACGAGGGAAAAGAAGAAAAAGAAAGAAATAATAAACACC	.	FAIL_NOTPRECISE	IMPRECISE;SVMETHOD=Snifflesv1.0.12;CHR2=chr25;END=42443320;STD_quant_start=22.061104;STD_quant_stop=34.143363;Kurtosis_quant_start=3.619483;Kurtosis_quant_stop=0.324115;SVTYPE=INS;SUPTYPE=AL;SVLEN=105;STRANDS=+-;STRANDS2=7,20,7,20;RE=27;REF_strand=51,48;Strandbias_pval=0.0282377;AF=0.214286	GT:DR:DV	0/0:99:27
chr25	42461059	84775	N	TACTGCTCTTTTCTTTTTTTTTTTTTTTTTTCTTTTTTTTCTTTTTTTGTTTTTTTTT	.	PASS	PRECISE;SVMETHOD=Snifflesv1.0.12;CHR2=chr25;END=42461060;STD_quant_start=2.076656;STD_quant_stop=1.713914;Kurtosis_quant_start=8.078981;Kurtosis_quant_stop=8.273231;SVTYPE=INS;SUPTYPE=AL;SVLEN=57;STRANDS=+-;STRANDS2=15,18,15,18;RE=33;REF_strand=44,38;Strandbias_pval=0.536666;AF=0.286957	GT:DR:DV	0/0:82:33
chr25	42494317	84776	AATCTTTTTTTTTTTTTTTTAATTTTTTTATTTATTTATGATAGTCACAGAGAGAGAGAGAGAGAGGCAGAGACACAGGCAGAGGGAGAAGCAGGCTCCATGCACCGGGAGCCCGACGTGGGATTCGATCCCGGGTCTCCAGGATCGCGCCCTGGGCCAAAGGCAGGCGCTAAACCGCTGCGCCACCCAGGGATCCCCAAGGAAGG	N	.	PASS	PRECISE;SVMETHOD=Snifflesv1.0.12;CHR2=chr25;END=42494523;STD_quant_start=2.236068;STD_quant_stop=2.302173;Kurtosis_quant_start=6.204702;Kurtosis_quant_stop=-1.309650;SVTYPE=DEL;SUPTYPE=AL;SVLEN=-206;STRANDS=+-;STRANDS2=36,24,36,24;RE=60;REF_strand=42,34;Strandbias_pval=0.604498;AF=0.441176	GT:DR:DV	0/1:76:60
chr25	42498964	84777	N	<INV>	.	PASS	PRECISE;SVMETHOD=Snifflesv1.0.12;CHR2=chr25;END=42501033;STD_quant_start=0.534522;STD_quant_stop=1.164965;Kurtosis_quant_start=7.445185;Kurtosis_quant_stop=3.993841;SVTYPE=INV;SUPTYPE=SR;SVLEN=2069;STRANDS=++;STRANDS2=15,14,14,15;RE=29;REF_strand=29,26;Strandbias_pval=1;AF=0.345238	GT:DR:DV	0/1:55:29
chr25	42534714	84778	N	TTTTCTTTTGTGTTTTTTTGTTTATTTTTTTATGTTTTATGATAGTCCACAGAGAGAGAAAAGAGAGAGAGGCGAGACATAGGCGAGGGAGAACAAGCTCGCATGGCACCGGGAGGCCTGAGTGGGATTCGATCCCGGTCTCCAGGATCGCGCCCGGGGCCAAAGGAAAGGCGCCAAACCACTGTGCCACCCCGGGATCCATGCACGAGACT	.	PASS	PRECISE;SVMETHOD=Snifflesv1.0.12;CHR2=chr25;END=42534714;STD_quant_start=0.458831;STD_quant_stop=3.433580;Kurtosis_quant_start=3.911828;Kurtosis_quant_stop=7.794719;SVTYPE=INS;SUPTYPE=AL;SVLEN=221;STRANDS=+-;STRANDS2=18,20,18,20;RE=38;REF_strand=38,45;Strandbias_pval=1;AF=0.31405	GT:DR:DV	0/1:83:38
chr25	42555325	84779	N	ACGCAAGGTTGAAGAAAAGAGAACTATCAAAGG	.	PASS	PRECISE;SVMETHOD=Snifflesv1.0.12;CHR2=chr25;END=42555327;STD_quant_start=0.447214;STD_quant_stop=1.516575;Kurtosis_quant_start=6.322117;Kurtosis_quant_stop=1.386546;SVTYPE=INS;SUPTYPE=AL;SVLEN=31;STRANDS=+-;STRANDS2=11,9,11,9;RE=20;REF_strand=39,31;Strandbias_pval=1;AF=0.222222	GT:DR:DV	0/0:70:20
chr25	42556576	84780	CTTTTCTGGGATCCCTGGGTGGCGCAGCGGTTTGGCGCCTGCCTTTGGCCCAGGGCGCGATCCTGGAGACCCGGGATCGAATCCCACATCGGGCTCCCGGTGCATGGAGCCTGCTTCTCCCTCTGCCTATGTCTCTGCCTCTCTCTCTCTCTCTGTGTGACTATCATAAATAAATAAAAAATTAAAAAAAATGAAAAAAAAATCAAAT	N	.	PASS	PRECISE;SVMETHOD=Snifflesv1.0.12;CHR2=chr25;END=42556785;STD_quant_start=3.794733;STD_quant_stop=2.144761;Kurtosis_quant_start=-2.295180;Kurtosis_quant_stop=-2.095581;SVTYPE=DEL;SUPTYPE=AL;SVLEN=-209;STRANDS=+-;STRANDS2=11,10,11,10;RE=21;REF_strand=43,33;Strandbias_pval=0.806291;AF=0.216495	GT:DR:DV	0/0:76:21
chr25	42557599	84781	TGGAAAAACTTTTTTTTATATAAATTTATTTACTTTTTTGTTTCAAAGACAACTTTTATTTTTTTATATATATAAATTTATTTTTTATTGGTGTTCTACTGCATTAGGCTAAAATTGCTCTTCCTTTTCCAGTTCCCTA	N	.	FAIL_NOTPRECISE	IMPRECISE;SVMETHOD=Snifflesv1.0.12;CHR2=chr25;END=42557738;STD_quant_start=18.229098;STD_quant_stop=20.625227;Kurtosis_quant_start=-1.869206;Kurtosis_quant_stop=-2.005717;SVTYPE=DEL;SUPTYPE=AL;SVLEN=-139;STRANDS=+-;STRANDS2=11,9,11,9;RE=20;REF_strand=43,32;Strandbias_pval=1;AF=0.210526	GT:DR:DV	0/0:75:20
chr25	42616156	84782	N	TTGTTCAGGATTTTTTTTTAAGATTTTATCTAGTTCATTCATGATAGAGAGAGAGGCCGCGACACAGGCAGAGGGCGAAGACGCACGCTCCATGCACCGGGCGGCCCGATGTGGGATTCGATTCCCGGGATCCAGGATCACGCCCTCGGTGCCAAAGGCAGGCGCCAAACCGCTGCGCCCCCAGGGCTCCC	.	PASS	PRECISE;SVMETHOD=Snifflesv1.0.12;CHR2=chr25;END=42616159;STD_quant_start=0.781736;STD_quant_stop=4.281744;Kurtosis_quant_start=10.498662;Kurtosis_quant_stop=6.436118;SVTYPE=INS;SUPTYPE=AL;SVLEN=188;STRANDS=+-;STRANDS2=16,21,16,21;RE=37;REF_strand=42,48;Strandbias_pval=0.844949;AF=0.291339	GT:DR:DV	0/0:90:37
chr25	42622997	84783	N	GTGGGGGGGGGGGTGGGGGTGGGGGGAGAGGGGGGGGGGGGGGGGGGAGGGGGGGGGGA	.	FAIL_NOTPRECISE	IMPRECISE;SVMETHOD=Snifflesv1.0.12;CHR2=chr25;END=42623013;STD_quant_start=5.308655;STD_quant_stop=14.378014;Kurtosis_quant_start=1.287300;Kurtosis_quant_stop=-0.679090;SVTYPE=INS;SUPTYPE=AL;SVLEN=50;STRANDS=+-;STRANDS2=14,8,14,8;RE=22;REF_strand=37,41;Strandbias_pval=0.229615;AF=0.22	GT:DR:DV	0/0:78:22
chr25	42634660	84784	N	CACGTCGAAGCAAATGGTGGGTAATGAAAAGGGGTGGGGGAAAGAGAGGTGGGCCAGGGGGTGGGGTGACTGGGTGATGGGCACTGAGGGGGCACTTGATGGGATGAGCACGGGTGTTAT	.	FAIL_GAP	PRECISE;SVMETHOD=Snifflesv1.0.12;CHR2=chr25;END=42634660;STD_quant_start=0.000000;STD_quant_stop=3.032346;Kurtosis_quant_start=25.836974;Kurtosis_quant_stop=18.051531;SVTYPE=INS;SUPTYPE=AL;SVLEN=120;STRANDS=+-;STRANDS2=42,40,42,40;RE=82;REF_strand=41,39;Strandbias_pval=1;AF=0.506173	GT:DR:DV	0/1:80:82
chr25	42640941	84785	N	GATGTTTAAATATCAGTTTGTTTTGAGAAGAGTTTGTTATTTAGTCCATGAAGAGTCGACCCGAGAGAGACAGAGAGGCAGGAACAGGGCGAGGGAGAAGCAAGGCTCCAGGCACCGGAGCCCCGATGTGGGATTCGATCCCGGGTCTCCAGGATCACCCCCGGGCAAAAGGGCAGGCGCCAACCCGCGGCGGCCACCCAGGGATCCAC	.	PASS	PRECISE;SVMETHOD=Snifflesv1.0.12;CHR2=chr25;END=42640945;STD_quant_start=1.906925;STD_quant_stop=6.543560;Kurtosis_quant_start=3.146045;Kurtosis_quant_stop=2.694978;SVTYPE=INS;SUPTYPE=AL,SR;SVLEN=208;STRANDS=+-;STRANDS2=14,8,14,8;RE=22;REF_strand=36,35;Strandbias_pval=0.334513;AF=0.236559	GT:DR:DV	0/0:71:22
chr25	42642113	84786	N	AAGTAAAAGAAAAGAAAAAAGAAGAAAAAGAAAGTAG	.	PASS	PRECISE;SVMETHOD=Snifflesv1.0.12;CHR2=chr25;END=42642112;STD_quant_start=6.812978;STD_quant_stop=6.204837;Kurtosis_quant_start=1.593055;Kurtosis_quant_stop=-0.177705;SVTYPE=INS;SUPTYPE=AL;SVLEN=70;STRANDS=+-;STRANDS2=5,19,5,19;RE=24;REF_strand=33,34;Strandbias_pval=0.0171968;AF=0.263736	GT:DR:DV	0/0:67:24
chr25	42717957	84787	N	CCCCTGGGCCGCCGGTCCGCCCGCGCAGCCGCCGCCGCCGCCGCCGCCGCCGCCGCCGCCGCCGCGGTAGCCGTCGCCGGGCAAGCCGGATCGGGCCGGAAGACAACGGAGTGGCCGCGCGCCCGAGCCCGCGCCGCTGTTGGGTCCGAGCGAGCGCCCGAGGCCGGGGGGGGGGGCGGGGGCGGGGGGGGGGGGGGCGGGGGCCCCGAGGGACGGGGACGGCGACGACGCGTAGGCGGAGAGGGAGCCGCCCGGTCCAGCCCGTGGTGACCCCCCCCTGGCCCGTGCCCTGCCCCTGCCCCGGCCCCTGCCCTGCCCTGCCCGCGGCGCCGGCCCGTCACCGGGCCCGGGGCTGCCTCCATTTTCTCGGGGCGGCGGCTGGCGGCGGGCCCCGCCTCCTCCCTCCCTCCCTCCTCGCTCGCCTCGCCGGCTGCGGCGCGCAGCGGCTTGCGGCCCGGGCCTCCCCTGGCCTCCTCGGCGGTGGGGGCTGGCGGGCTGGTCGGGCGGGGGGGCGCGGCGGCGCCGGCGGGTGGGCGGAGGCGCGGGCCGGGGCCAGCTGTCACTTCCCGTCTGCGGCCCCCGGTCCCAGTCCCCGGCCGCTGGCCCCTCGCCTGAGCCCCCGCTCCGCTTCTCTGTGTGACACGGGACGCGGGCCGCATCTTTTTGATCCTCCTTTCGGGGCTGGCGGCGGGGGGGGGGCGGGGC	.	FAIL_GAP	PRECISE;SVMETHOD=Snifflesv1.0.12;CHR2=chr25;END=42717957;STD_quant_start=0.894427;STD_quant_stop=9.300538;Kurtosis_quant_start=3.987042;Kurtosis_quant_stop=3.984910;SVTYPE=INS;SUPTYPE=AL,SR;SVLEN=1347;STRANDS=+-;STRANDS2=8,8,8,8;RE=16;REF_strand=0,0;Strandbias_pval=1;AF=1	GT:DR:DV	1/1:0:16
chr25	42796449	84788	N	GGGGGGGGGTGGGGGGGGGGTGGGGTGGTAGGGGGAATGGAGAGGGGGGGGGGGGGGGGTGAAGGATGGGGGATGGTGGAGGGGGGGGGGGGGGGGGGGGGGGGGGGGGGGGGGGGGGGGTTGGGGGA	.	FAIL_NOTPRECISE	IMPRECISE;SVMETHOD=Snifflesv1.0.12;CHR2=chr25;END=42796485;STD_quant_start=11.349009;STD_quant_stop=76.659637;Kurtosis_quant_start=2.132572;Kurtosis_quant_stop=-0.894210;SVTYPE=INS;SUPTYPE=AL;SVLEN=135;STRANDS=+-;STRANDS2=14,2,14,2;RE=16;REF_strand=34,39;Strandbias_pval=0.00447716;AF=0.179775	GT:DR:DV	0/0:73:16
chr25	42829724	84789	GCTGGCTGGAGGCGGGGCTGGCTGGAGGCGGGGCTGGCTGGAGGCGGGGCTGGCTGGAGGCGGGGCTGGCTGGA	N	.	FAIL_NOTPRECISE	IMPRECISE;SVMETHOD=Snifflesv1.0.12;CHR2=chr25;END=42829799;STD_quant_start=11.865918;STD_quant_stop=21.526728;Kurtosis_quant_start=-0.903278;Kurtosis_quant_stop=-0.911837;SVTYPE=DEL;SUPTYPE=AL;SVLEN=-75;STRANDS=+-;STRANDS2=8,6,8,6;RE=14;REF_strand=49,42;Strandbias_pval=1;AF=0.133333	GT:DR:DV	0/0:91:14
chr25	42860873	84790	N	<DEL>	.	FAIL_GAP	PRECISE;SVMETHOD=Snifflesv1.0.12;CHR2=chr25;END=42861534;STD_quant_start=0.707107;STD_quant_stop=0.836660;Kurtosis_quant_start=4.246450;Kurtosis_quant_stop=-1.787500;SVTYPE=DEL;SUPTYPE=SR,NR;SVLEN=-661;STRANDS=+-;STRANDS2=8,11,8,11;RE=19;REF_strand=0,1;Strandbias_pval=1;AF=0.95	GT:DR:DV	1/1:1:19
chr25	42864495	84791	N	<DEL/INV>	.	PASS	PRECISE;SVMETHOD=Snifflesv1.0.12;CHR2=chr25;END=42864862;STD_quant_start=0.500000;STD_quant_stop=0.000000;Kurtosis_quant_start=-0.554354;Kurtosis_quant_stop=2.266776;SVTYPE=DEL/INV;SUPTYPE=NR;SVLEN=-367;STRANDS=+-;STRANDS2=19,30,19,30;RE=49;REF_strand=29,45;Strandbias_pval=1;AF=0.398374	GT:DR:DV	0/1:74:49
chr25	42873840	84792	N	GCTGGGCCATGGAAGCCCTCCGTGCTCCCATGCAGCCGGTTCAACCTGAATGGAGCCTGTCATCACG	.	FAIL_GAP	PRECISE;SVMETHOD=Snifflesv1.0.12;CHR2=chr25;END=42873852;STD_quant_start=0.000000;STD_quant_stop=6.326814;Kurtosis_quant_start=13.037978;Kurtosis_quant_stop=8.580397;SVTYPE=INS;SUPTYPE=AL;SVLEN=55;STRANDS=+-;STRANDS2=33,38,33,38;RE=71;REF_strand=35,43;Strandbias_pval=0.87041;AF=0.47651	GT:DR:DV	0/1:78:71
chr25	42886434	84793	ATACCACTAGATATGATATCATGTATACTGTAATACATAAAGCAACCACTAATTAAAATATAAGGTATAATATGCTCAAAAACACTATAAAGAAATAAAAATAGATCCCTAGAGATGTTTGTATAATCCATAAATAGTCAAGAAAATAGACATCAAAGAATGAGAAAGGGAAACAAACAGAAAACAAATAATGA	N	.	PASS	PRECISE;SVMETHOD=Snifflesv1.0.12;CHR2=chr25;END=42887021;STD_quant_start=0.589768;STD_quant_stop=0.625543;Kurtosis_quant_start=1.839425;Kurtosis_quant_stop=3.866305;SVTYPE=DEL;SUPTYPE=AL,SR;SVLEN=-587;STRANDS=+-;STRANDS2=20,27,20,27;RE=47;REF_strand=0,6;Strandbias_pval=0.0722187;AF=0.886792	GT:DR:DV	1/1:6:47
chr25	42895795	84794	TACACTAAGCCATGTGGGGCGGGGGGGGTAGGGGGGGGTGCAGGGGCGGGCGGGAGGGGGGTGCCTGGCACCATTCTGACAACGTAATGCAACGT	N	.	PASS	PRECISE;SVMETHOD=Snifflesv1.0.12;CHR2=chr25;END=42895890;STD_quant_start=1.979899;STD_quant_stop=5.017968;Kurtosis_quant_start=-1.603661;Kurtosis_quant_stop=-0.527647;SVTYPE=DEL;SUPTYPE=AL;SVLEN=-95;STRANDS=+-;STRANDS2=45,55,45,55;RE=100;REF_strand=52,58;Strandbias_pval=0.78254;AF=0.47619	GT:DR:DV	0/1:110:100
chr25	42927577	84795	ATCACTACAGATTTTTTTTTTTAATTTTTATTTATATATGATAGTCACACAGAGAGAGAGAGAGGCAGAGACATAGGCAGAGGGAGAAGCAGGCTCCATGCACCGGGAGCCTGACGTGGGATTCGATCCCGGGTCTCCAGGATCGCGCCCTGGGCCAAAGGCAGGCGCCAAACCGCTGCGCCACCCAGGGATCC	N	.	PASS	PRECISE;SVMETHOD=Snifflesv1.0.12;CHR2=chr25;END=42927763;STD_quant_start=3.207135;STD_quant_stop=2.878492;Kurtosis_quant_start=-0.835176;Kurtosis_quant_stop=-1.639795;SVTYPE=DEL;SUPTYPE=AL;SVLEN=-186;STRANDS=+-;STRANDS2=16,13,16,13;RE=29;REF_strand=37,29;Strandbias_pval=1;AF=0.305263	GT:DR:DV	0/1:66:29
chr25	42931269	84796	N	CAAAGGAGAAAGAAAGAAGGAAAACAGAAACTAAAAGAAAAG	.	FAIL_NOTPRECISE	IMPRECISE;SVMETHOD=Snifflesv1.0.12;CHR2=chr25;END=42931282;STD_quant_start=8.135866;STD_quant_stop=13.048725;Kurtosis_quant_start=-1.835082;Kurtosis_quant_stop=-1.235751;SVTYPE=INS;SUPTYPE=AL;SVLEN=45;STRANDS=+-;STRANDS2=30,24,30,24;RE=53;REF_strand=43,37;Strandbias_pval=0.861307;AF=0.398496	GT:DR:DV	0/1:80:53
chr25	42968609	84797	N	GACTCTTATTTTTTTTTTTTTTTTTTTTTTTTTTTTTTTTTTTTTTTTTTTTTTTTTATTTTATTATTTATGATAGGCACCACAGTCGAGAGAGAGAGATGAGAGACCAAGCAGCTGGAGCAAAGAAGCATGCTCATCGCCACCGGGGAGCCGATGTGCGGACTCGATCCCGGGGGTGCTCCGGATCGCGCCCCGCCAAAGAGGCCGCTACAACCGCTGCGACCACCAGGGAATCCCTCACCA	.	PASS	PRECISE;SVMETHOD=Snifflesv1.0.12;CHR2=chr25;END=42968608;STD_quant_start=4.370355;STD_quant_stop=9.471008;Kurtosis_quant_start=-1.379521;Kurtosis_quant_stop=-0.010176;SVTYPE=INS;SUPTYPE=AL;SVLEN=246;STRANDS=+-;STRANDS2=8,7,8,7;RE=15;REF_strand=28,28;Strandbias_pval=1;AF=0.211268	GT:DR:DV	0/0:56:15
chr25	42973309	84798	TGATGGGATCCCTGGGTGGCGCAGCGGTTTGGCGCCTGCCTTTGGCCCAGGGCGCGATCCTGGAGACCCGGGATCGAATCCCACGTCGGGCTCCCGGTGCATGGAGCCTGCTTCTCCCTCTGCCTGTGTCTCTGCCTCTCTCTCTCTGTGACTATCATAAATAAATAAAAATTAAAAAAAAAAAAAATAAACAGGCAG	N	.	PASS	PRECISE;SVMETHOD=Snifflesv1.0.12;CHR2=chr25;END=42973496;STD_quant_start=1.770122;STD_quant_stop=5.039841;Kurtosis_quant_start=4.285141;Kurtosis_quant_stop=2.137992;SVTYPE=DEL;SUPTYPE=AL;SVLEN=-187;STRANDS=+-;STRANDS2=13,17,13,17;RE=30;REF_strand=30,36;Strandbias_pval=1;AF=0.3125	GT:DR:DV	0/1:66:30
chr25	42977072	84799	N	AATCGGAAAAAAAAAAGACCACAACAACAACCAAAACACAAAACCAAAACCCTAAAACACAACAAAAA	.	FAIL_NOTPRECISE	IMPRECISE;SVMETHOD=Snifflesv1.0.12;CHR2=chr25;END=42977207;STD_quant_start=48.466483;STD_quant_stop=50.773024;Kurtosis_quant_start=-1.354630;Kurtosis_quant_stop=-1.637290;SVTYPE=INS;SUPTYPE=AL;SVLEN=35;STRANDS=+-;STRANDS2=2,15,2,15;RE=16;REF_strand=33,45;Strandbias_pval=0.0247698;AF=0.170213	GT:DR:DV	0/0:78:16
chr25	42980262	84800	N	GAGAGAGAAAAGGGACGGAATAAGAAAAAAGCATGTTTTTTTTTTTTTTTTTTTTTTTTTTTTTTTTTTCTTTTTTTTTTTTTAAAGTTTTATTTATTTTATTTCATAGAGACACAGCTAGAGCAGAGACAGAGACACATGCAGAGGAGAAGCATGCTCCACGCCGGGGAGCCCTATGTGGCGACCGATCCGGGGTCTCCAGATCACACCCTGGGCGCAGCGGCGGCTAACGCTGCGCCACTGCGGGCTCGCCC	.	PASS	PRECISE;SVMETHOD=Snifflesv1.0.12;CHR2=chr25;END=42980267;STD_quant_start=1.755942;STD_quant_stop=9.092121;Kurtosis_quant_start=0.869526;Kurtosis_quant_stop=0.552938;SVTYPE=INS;SUPTYPE=AL;SVLEN=240;STRANDS=+-;STRANDS2=10,14,10,14;RE=24;REF_strand=30,43;Strandbias_pval=1;AF=0.247423	GT:DR:DV	0/0:73:24
chr25	42984052	84801	N	<DEL/INV>	.	PASS	PRECISE;SVMETHOD=Snifflesv1.0.12;CHR2=chr25;END=42984430;STD_quant_start=2.771281;STD_quant_stop=0.000000;Kurtosis_quant_start=-1.554166;Kurtosis_quant_stop=2.786352;SVTYPE=DEL/INV;SUPTYPE=NR;SVLEN=-378;STRANDS=+-;STRANDS2=22,29,22,29;RE=51;REF_strand=26,33;Strandbias_pval=1;AF=0.463636	GT:DR:DV	0/1:59:51
chr25	42989636	84802	CCTGCCTTTGGCCCAGGGCACGATCCTGGAGACCCGGGAT	N	.	PASS	PRECISE;SVMETHOD=Snifflesv1.0.12;CHR2=chr25;END=42989678;STD_quant_start=0.000000;STD_quant_stop=0.000000;Kurtosis_quant_start=-0.728414;Kurtosis_quant_stop=-1.100055;SVTYPE=DEL;SUPTYPE=AL;SVLEN=-42;STRANDS=+-;STRANDS2=16,11,16,11;RE=27;REF_strand=60,33;Strandbias_pval=0.654171;AF=0.225	GT:DR:DV	0/0:93:27
chr25	43118122	84803	GTTCTAGGAATTTCTTTTTGTTTGTTTGTTTGTTTTATTTTTATTTATTTTTTTTTAATTTATTTTTTATTGGTGTTCAATTTACTAACATACAGAATAACCCCCAGTGCCCGTCACCCATTCACTCCCACCCCCCGCCCTCCTCCC	N	.	PASS	PRECISE;SVMETHOD=Snifflesv1.0.12;CHR2=chr25;END=43118270;STD_quant_start=1.163160;STD_quant_stop=0.542326;Kurtosis_quant_start=-0.659359;Kurtosis_quant_stop=7.616957;SVTYPE=DEL;SUPTYPE=AL;SVLEN=-148;STRANDS=+-;STRANDS2=17,17,17,17;RE=34;REF_strand=43,41;Strandbias_pval=1;AF=0.288136	GT:DR:DV	0/0:84:34
chr25	43134311	84804	CGTGTCTTGGGATCCCTGGGTGGCGCAGTGGTTTGGCGCCTGCCTTTGGCCCGGGGCGCGATCCTGGAGACCCGGGATCGAGTCCCACGTCGGGCTCCCGGTGCATGGAGCCTGCTTCTCCCTCTGCCTGTGTCTCTGCCTCTCTCTCTCTCTGTGTGTGTGACTATCATAAGTAAATAAACATTTAAAAAAAAAAAATAAAGTTC	N	.	PASS	PRECISE;SVMETHOD=Snifflesv1.0.12;CHR2=chr25;END=43134515;STD_quant_start=4.277850;STD_quant_stop=3.361547;Kurtosis_quant_start=-0.960624;Kurtosis_quant_stop=-1.590148;SVTYPE=DEL;SUPTYPE=AL,SR;SVLEN=-204;STRANDS=+-;STRANDS2=11,9,11,9;RE=20;REF_strand=45,31;Strandbias_pval=0.801361;AF=0.208333	GT:DR:DV	0/0:76:20
chr25	43134915	84805	N	TGTCTTTTCTTCTTTCTTTTCTTCTTTCTTTCTTTCTTGCGTTTCTTTCTTCTTTTTTCTTTGA	.	FAIL_NOTPRECISE	IMPRECISE;SVMETHOD=Snifflesv1.0.12;CHR2=chr25;END=43134923;STD_quant_start=8.491172;STD_quant_stop=17.652195;Kurtosis_quant_start=1.530491;Kurtosis_quant_stop=1.578726;SVTYPE=INS;SUPTYPE=AL;SVLEN=56;STRANDS=+-;STRANDS2=18,2,18,2;RE=20;REF_strand=45,31;Strandbias_pval=0.00908233;AF=0.208333	GT:DR:DV	0/0:76:20
chr25	43139580	84806	N	GTCCCTTTTTTTTTTTTTTTTTTTTTTTTGGTTCAGC	.	PASS	PRECISE;SVMETHOD=Snifflesv1.0.12;CHR2=chr25;END=43139591;STD_quant_start=3.549648;STD_quant_stop=6.260990;Kurtosis_quant_start=-0.727763;Kurtosis_quant_stop=6.962689;SVTYPE=INS;SUPTYPE=AL;SVLEN=36;STRANDS=+-;STRANDS2=8,9,8,9;RE=17;REF_strand=34,36;Strandbias_pval=1;AF=0.195402	GT:DR:DV	0/0:70:17
chr25	43143205	84807	AAAAGTTCCTGCCAATAAAAAAAAAAAAAAAAAAAAAAAAA	N	.	PASS	PRECISE;SVMETHOD=Snifflesv1.0.12;CHR2=chr25;END=43143247;STD_quant_start=3.670652;STD_quant_stop=2.790963;Kurtosis_quant_start=-1.957107;Kurtosis_quant_stop=-1.625396;SVTYPE=DEL;SUPTYPE=AL;SVLEN=-42;STRANDS=+-;STRANDS2=19,19,19,19;RE=38;REF_strand=37,32;Strandbias_pval=0.840052;AF=0.35514	GT:DR:DV	0/1:69:38
chr25	43146586	84808	N	GCCAGGAGAATCGTTTCTTTTTTTTTTTTAATGTTTTATTTATTTCTGATAGTCACAGCGAGAGAGAGAGAGGAGGCCAGAGACACAGGGCAAGAGTGGCGAAGCAGGTCCAGGCACGGGAGGCTCGCCGTGGGTACTCGATTCCGGGTCTCCAGGGATCTCGCCTGGGCCAAAGGCAGGCGCCAAACCACTGTGCGCCACCCAGGGCTCCCC	.	PASS	PRECISE;SVMETHOD=Snifflesv1.0.12;CHR2=chr25;END=43146588;STD_quant_start=3.376389;STD_quant_stop=3.660601;Kurtosis_quant_start=0.702813;Kurtosis_quant_stop=1.487732;SVTYPE=INS;SUPTYPE=AL;SVLEN=208;STRANDS=+-;STRANDS2=4,16,4,16;RE=20;REF_strand=28,34;Strandbias_pval=0.0645272;AF=0.243902	GT:DR:DV	0/0:62:20
chr25	43154924	84809	TTTATTTTTATTTATTTATTTATTTATTTATTTAT	N	.	PASS	PRECISE;SVMETHOD=Snifflesv1.0.12;CHR2=chr25;END=43154959;STD_quant_start=0.000000;STD_quant_stop=0.485071;Kurtosis_quant_start=2.359011;Kurtosis_quant_stop=2.049747;SVTYPE=DEL;SUPTYPE=AL;SVLEN=-35;STRANDS=+-;STRANDS2=19,16,19,16;RE=35;REF_strand=49,38;Strandbias_pval=0.843263;AF=0.286885	GT:DR:DV	0/0:87:35
chr25	43157059	84810	N	AAATCTATGGGGAAACCGGGGATCCCTGGTGGCCGCACGGTTTTTAGCGGCCTTCCTTTGCCCAGGGCCGTGATTCCTGGAGACCCGGGATCGAATCCACATCGGGCCTCCCAGTGCATGGAGCCTGCTTCTCCCTCTGCCTGTGTCTCTGCCTCTCTCTCTCTCTCTCTCTCTGTGTGTTGACTATCATAACTAAATAAAAAAAATCAAAAAATAAATAAAAATAAAAAAAATA	.	PASS	PRECISE;SVMETHOD=Snifflesv1.0.12;CHR2=chr25;END=43157072;STD_quant_start=1.565248;STD_quant_stop=4.816638;Kurtosis_quant_start=13.975778;Kurtosis_quant_stop=-0.767870;SVTYPE=INS;SUPTYPE=AL;SVLEN=224;STRANDS=+-;STRANDS2=21,19,21,19;RE=40;REF_strand=55,37;Strandbias_pval=0.450224;AF=0.30303	GT:DR:DV	0/1:92:40
chr25	43168653	84811	TAAGATATAAAAAATAAAAAAAAATAAAAAAATAAAAAAAAA	N	.	PASS	PRECISE;SVMETHOD=Snifflesv1.0.12;CHR2=chr25;END=43168694;STD_quant_start=1.137593;STD_quant_stop=0.766965;Kurtosis_quant_start=-1.327937;Kurtosis_quant_stop=-1.090875;SVTYPE=DEL;SUPTYPE=AL;SVLEN=-41;STRANDS=+-;STRANDS2=33,36,33,36;RE=69;REF_strand=42,41;Strandbias_pval=0.747343;AF=0.453947	GT:DR:DV	0/1:83:69
chr25	43180594	84812	AAAGAAAGAAAGAAAGAGAAAAGAAAGAAAGA	N	.	FAIL_NOTPRECISE	IMPRECISE;SVMETHOD=Snifflesv1.0.12;CHR2=chr25;END=43180626;STD_quant_start=10.986355;STD_quant_stop=11.970798;Kurtosis_quant_start=-0.502425;Kurtosis_quant_stop=-1.104509;SVTYPE=DEL;SUPTYPE=AL;SVLEN=-32;STRANDS=+-;STRANDS2=10,0,10,0;RE=10;REF_strand=29,24;Strandbias_pval=0.00965282;AF=0.15873	GT:DR:DV	0/0:53:10
chr25	43188397	84813	N	CTCTGCTTATTTATTTTCTTTTTTTTATTTTTTATTTTTTATTTATGCTCGTCACAGAGAGAGAGCGAGAAGGCAGGAGACACAGACAGAGGGAAGAAGCAGTCTCCATGCACTGGGAGCCCTGATGGGGATTCGCTTCCCGGGTCTCCATGACGCACGCCCTGGGCCAAAGGCAGTCGCCAAACGCTGCGGCCACCCAGGGACTCC	.	PASS	PRECISE;SVMETHOD=Snifflesv1.0.12;CHR2=chr25;END=43188402;STD_quant_start=1.627882;STD_quant_stop=5.440588;Kurtosis_quant_start=7.289894;Kurtosis_quant_stop=14.684814;SVTYPE=INS;SUPTYPE=AL;SVLEN=208;STRANDS=+-;STRANDS2=24,16,24,16;RE=40;REF_strand=41,32;Strandbias_pval=0.842456;AF=0.353982	GT:DR:DV	0/1:73:40
chr25	43190311	84814	N	TCTTTATGTAGTTTTCTTTTTCTTTTTCTGTTTTTTTCTCTTTCGTTTGTATGG	.	FAIL_NOTPRECISE	IMPRECISE;SVMETHOD=Snifflesv1.0.12;CHR2=chr25;END=43190327;STD_quant_start=5.334280;STD_quant_stop=21.349899;Kurtosis_quant_start=-0.917324;Kurtosis_quant_stop=-1.708877;SVTYPE=INS;SUPTYPE=AL;SVLEN=46;STRANDS=+-;STRANDS2=20,4,20,4;RE=23;REF_strand=47,31;Strandbias_pval=0.0490163;AF=0.227723	GT:DR:DV	0/0:78:23
chr25	43205107	84815	N	AAAACTTTTTTTTTTGTTTTTTTTTTAATTTTATTTTATTGTGTATTTATGATAGTCACAGGAGAGAGAGAGAAGAGAGAGAAGCAGAGCACAGCGAGGGAGAGCAGGCTCCATGCACCCACAGAGCCTATTGGGACTCGAATCCCGGTCCCCAGATCACCCCTGGGCCAAGGCACGCACCAAAAACCGCTGCGCCACCAGGGATCCC	.	PASS	PRECISE;SVMETHOD=Snifflesv1.0.12;CHR2=chr25;END=43205107;STD_quant_start=0.392232;STD_quant_stop=5.434930;Kurtosis_quant_start=6.432842;Kurtosis_quant_stop=3.352648;SVTYPE=INS;SUPTYPE=AL;SVLEN=237;STRANDS=+-;STRANDS2=15,12,15,12;RE=27;REF_strand=48,41;Strandbias_pval=1;AF=0.232759	GT:DR:DV	0/0:89:27
chr25	43240718	84816	N	TTTTTTTGTTTTTTTTTATTGATACCCCCCCCCCACCCTTTCGTTTTTCCGTTTC	.	FAIL_NOTPRECISE	IMPRECISE;SVMETHOD=Snifflesv1.0.12;CHR2=chr25;END=43240744;STD_quant_start=35.156792;STD_quant_stop=38.629005;Kurtosis_quant_start=0.855810;Kurtosis_quant_stop=-1.006487;SVTYPE=INS;SUPTYPE=AL;SVLEN=58;STRANDS=+-;STRANDS2=11,0,11,0;RE=11;REF_strand=55,37;Strandbias_pval=0.00684256;AF=0.106796	GT:DR:DV	0/0:92:11
chr25	43245410	84817	AGGCAGAGGGAGAAGCAGGCTCCATGCAGGGAGCCCAGTGTGGGACTTGATCCCAGAACTCTGGGATCACGCCCTGAGCCAAAGGCAGATGCTCAATGGCTGAGCCACCCAGACGTCCCACCAATAAGCATTTATTGCTTAAACTCACTACTGGTATTTTTTTGTAAAGATTTTATTTATTTATTTGTTTGTGAAAGACACAGAGAGAGGCAGAGACATA	N	.	PASS	PRECISE;SVMETHOD=Snifflesv1.0.12;CHR2=chr25;END=43245625;STD_quant_start=6.819091;STD_quant_stop=8.461678;Kurtosis_quant_start=-0.178998;Kurtosis_quant_stop=0.200493;SVTYPE=DEL;SUPTYPE=AL;SVLEN=-215;STRANDS=+-;STRANDS2=6,5,6,5;RE=11;REF_strand=56,35;Strandbias_pval=0.747715;AF=0.107843	GT:DR:DV	0/0:91:11
chr25	43247977	84818	N	AAGTTGTTATTTTTTTTTTTTTTGTTTTTTTTT	.	PASS	PRECISE;SVMETHOD=Snifflesv1.0.12;CHR2=chr25;END=43247979;STD_quant_start=2.489980;STD_quant_stop=3.076795;Kurtosis_quant_start=5.657822;Kurtosis_quant_stop=2.571098;SVTYPE=INS;SUPTYPE=AL;SVLEN=33;STRANDS=+-;STRANDS2=21,10,21,10;RE=31;REF_strand=54,33;Strandbias_pval=0.666292;AF=0.262712	GT:DR:DV	0/0:87:31
chr25	43251723	84819	CCCAAAAAAAAAAAAAAAAAAAAAAAAAAAGGAACGACTCTC	N	.	PASS	PRECISE;SVMETHOD=Snifflesv1.0.12;CHR2=chr25;END=43251765;STD_quant_start=1.100239;STD_quant_stop=2.395171;Kurtosis_quant_start=-1.341330;Kurtosis_quant_stop=-1.678900;SVTYPE=DEL;SUPTYPE=AL;SVLEN=-42;STRANDS=+-;STRANDS2=21,17,21,17;RE=38;REF_strand=42,34;Strandbias_pval=1;AF=0.333333	GT:DR:DV	0/1:76:38
chr25	43254555	84820	GGGGCAAGAGATACCTGGCTGGCTCAGTTGGAAGAGCATGCAACTCTTGATCTTGAAGGGTCTG	N	.	PASS	PRECISE;SVMETHOD=Snifflesv1.0.12;CHR2=chr25;END=43254619;STD_quant_start=2.139848;STD_quant_stop=1.670172;Kurtosis_quant_start=-0.126303;Kurtosis_quant_stop=-1.307588;SVTYPE=DEL;SUPTYPE=AL;SVLEN=-64;STRANDS=+-;STRANDS2=18,20,18,20;RE=38;REF_strand=49,37;Strandbias_pval=0.336204;AF=0.306452	GT:DR:DV	0/1:86:38
chr25	43268004	84821	TGAGAAGTAAGAACCTAGGGATCCCTGGGTGGCGCAGTGGTTTGACGCCTGCCTTTGGCCCAGGGCGCGATCCTGGAGACCCGGGATCGAATCCCACGTCGGGCTCCCGGTGCATGGAGCCTGCTTCTCCCTCTGCCTGTGTCTCTGCCTATCTCTCTCTCTCTCTCTCTCTCTCTCTGTGTGACTATCATAAATAAATAAAAAAAATTAAAAAAAAAAAAAAAA	N	.	PASS	PRECISE;SVMETHOD=Snifflesv1.0.12;CHR2=chr25;END=43268228;STD_quant_start=0.886405;STD_quant_stop=0.534522;Kurtosis_quant_start=-1.402382;Kurtosis_quant_stop=-0.469275;SVTYPE=DEL;SUPTYPE=AL;SVLEN=-224;STRANDS=+-;STRANDS2=13,16,13,16;RE=29;REF_strand=44,43;Strandbias_pval=0.67028;AF=0.25	GT:DR:DV	0/0:87:29
chr25	43288275	84822	N	<DEL>	.	FAIL_GAP	PRECISE;SVMETHOD=Snifflesv1.0.12;CHR2=chr25;END=43288952;STD_quant_start=0.547723;STD_quant_stop=0.447214;Kurtosis_quant_start=2.470709;Kurtosis_quant_stop=6.809499;SVTYPE=DEL;SUPTYPE=SR;SVLEN=-677;STRANDS=+-;STRANDS2=16,4,16,4;RE=20;REF_strand=0,0;Strandbias_pval=1;AF=1	GT:DR:DV	1/1:0:20
chr25	43299344	84823	N	ACAATAAACATACAATCTAACAAATATAATTAC	.	PASS	PRECISE;SVMETHOD=Snifflesv1.0.12;CHR2=chr25;END=43299348;STD_quant_start=3.961352;STD_quant_stop=5.068758;Kurtosis_quant_start=2.066025;Kurtosis_quant_stop=2.927957;SVTYPE=INS;SUPTYPE=AL;SVLEN=31;STRANDS=+-;STRANDS2=10,16,10,16;RE=26;REF_strand=31,28;Strandbias_pval=0.249757;AF=0.305882	GT:DR:DV	0/1:59:26
chr25	43309687	84824	N	AACAAACACAAAAAAAAAAAAAAAAAAAAACAAAAAACAAAGCAAAAAAAAAAGAAACAGAAAAAAAACAAAAAAAAAAAAAAACAAAAAAATAAAACAAAAAAAGAAAAAGGACAAACAAAGAAAAAATAAAAAAAAAAAAAAAAAAGAAGAAAAAAATAAAAGAAAAGAAAAAGACGAAAAAAAGAAAAAAAGAAAAAGAAAAAAAAGAAAAAAAAAAAAAAAACAACGAAAAAAAAACAAAAAAAAAAAAAAAAAAACACAAAAAAACAAAAAACAAAACAAATTAAAAAAAACAAAAAAAAAAAAAAGAG	.	FAIL_NOTPRECISE	IMPRECISE;SVMETHOD=Snifflesv1.0.12;CHR2=chr25;END=43309727;STD_quant_start=47.182624;STD_quant_stop=82.535447;Kurtosis_quant_start=0.403673;Kurtosis_quant_stop=2.115288;SVTYPE=INS;SUPTYPE=AL;SVLEN=124;STRANDS=+-;STRANDS2=3,10,3,10;RE=13;REF_strand=20,43;Strandbias_pval=0.743054;AF=0.171053	GT:DR:DV	0/0:63:13
chr25	43318730	84825	N	AAAAACGGGGGAAACCAACCAACCACAAACAAAAAAGGGGGG	.	FAIL_NOTPRECISE	IMPRECISE;SVMETHOD=Snifflesv1.0.12;CHR2=chr25;END=43318729;STD_quant_start=19.618868;STD_quant_stop=31.356020;Kurtosis_quant_start=-2.052950;Kurtosis_quant_stop=5.294332;SVTYPE=INS;SUPTYPE=AL;SVLEN=102;STRANDS=+-;STRANDS2=8,13,8,13;RE=21;REF_strand=42,47;Strandbias_pval=0.47733;AF=0.190909	GT:DR:DV	0/0:89:21
chr25	43324668	84826	N	TTTCTTTGTTTTTATTTTATTTTTTTTTATTGATTTTTTTAATTTTTAATTTTATTGTATGAGAGTCACACACAGAGACAGAGAGAGAGGCAGAGACACGGCAGGAGGGAGAAGCAAGGCTCCAATGCACCGGGAGACCCGATGATGGGAGTTCGATCCGAGGGTCTCCAGGATCGCGCCTGGGCCAAAAGCAGGCACCAAACCGCTGCGCGCACCCAGGGATCC	.	PASS	PRECISE;SVMETHOD=Snifflesv1.0.12;CHR2=chr25;END=43324672;STD_quant_start=1.594634;STD_quant_stop=5.179630;Kurtosis_quant_start=5.967582;Kurtosis_quant_stop=8.758833;SVTYPE=INS;SUPTYPE=AL,SR;SVLEN=217;STRANDS=+-;STRANDS2=34,36,34,36;RE=70;REF_strand=38,46;Strandbias_pval=0.746448;AF=0.454545	GT:DR:DV	0/1:84:70
chr25	43334156	84827	TTAAAATCACCCTATGGGGATCCCTGGGTGGCGCAGCGGTTTGGCGCCTGCCTTTGGCCCAGGGCGCGATCCTGGAGACCCGGGATCGAATCCCACGTCGGGCTCCCGGTGCATGGAGCCTGCTTCTCCCTCTGCCTGTGTCTCTGCCTCTCTCTCTCTCTCTCTGTGACTATCATAAATAAATAAAAATTAAAAAAAAAATTTAAAAAAAAATAAAAAAA	N	.	PASS	PRECISE;SVMETHOD=Snifflesv1.0.12;CHR2=chr25;END=43334375;STD_quant_start=2.834314;STD_quant_stop=1.653280;Kurtosis_quant_start=6.726797;Kurtosis_quant_stop=-0.515540;SVTYPE=DEL;SUPTYPE=AL;SVLEN=-219;STRANDS=+-;STRANDS2=29,31,29,31;RE=60;REF_strand=34,37;Strandbias_pval=1;AF=0.458015	GT:DR:DV	0/1:71:60
chr25	43336882	84828	N	GCGCAGGCACTCATTTATATCACCTGAGTTTAGTTGTACCCTGAATTACCTCAGGAAAATCCCTGGAAAGAGTCATCTAACTCCCAG	.	PASS	PRECISE;SVMETHOD=Snifflesv1.0.12;CHR2=chr25;END=43336902;STD_quant_start=3.126136;STD_quant_stop=4.940556;Kurtosis_quant_start=-0.517357;Kurtosis_quant_stop=-0.763828;SVTYPE=INS;SUPTYPE=AL;SVLEN=71;STRANDS=+-;STRANDS2=20,25,20,25;RE=45;REF_strand=35,39;Strandbias_pval=0.850243;AF=0.378151	GT:DR:DV	0/1:74:45
chr25	43336987	84829	N	TTTGGCTATGGGGCACAGGGGCAGTCAATCATTTAGTATAACCTGAGTTAGTGTACAATGCAATACCTCAGGATAACTTCCCTGGAAAGCATTGTTCATTAATCCCA	.	FAIL_NOTPRECISE	IMPRECISE;SVMETHOD=Snifflesv1.0.12;CHR2=chr25;END=43336986;STD_quant_start=14.209472;STD_quant_stop=12.823983;Kurtosis_quant_start=-0.816043;Kurtosis_quant_stop=2.279331;SVTYPE=INS;SUPTYPE=AL;SVLEN=107;STRANDS=+-;STRANDS2=11,11,11,11;RE=22;REF_strand=34,41;Strandbias_pval=0.809138;AF=0.226804	GT:DR:DV	0/0:75:22
chr25	43344675	84830	N	AACAATGTAGCAAAAAAAAAAAAAAATAAACAAAATAAAAAAATAAATAAAAAAAAAT	.	PASS	PRECISE;SVMETHOD=Snifflesv1.0.12;CHR2=chr25;END=43344681;STD_quant_start=0.935414;STD_quant_stop=3.335416;Kurtosis_quant_start=9.852287;Kurtosis_quant_stop=3.471633;SVTYPE=INS;SUPTYPE=AL;SVLEN=56;STRANDS=+-;STRANDS2=12,20,12,20;RE=32;REF_strand=32,42;Strandbias_pval=0.66979;AF=0.301887	GT:DR:DV	0/1:74:32
chr25	43350135	84831	N	AAGTTTGATATTTTTGGGGATCCCGCTGGTGAGCGGCAGAAAGCGGTTTGGCTACTGCCTTTGCCCAGGGCGCGATCCGGGGGCGCCAGTTCGATCCCCCACCCATCAGGATACCGTTGCATGAGCCATGCTTCTCTCCCCGTCTGCATATGTCTCTCTGACGCGCTCTCTATATCTGTGACTATCATAATAATAAAAAAATTAAAAAA	.	PASS	PRECISE;SVMETHOD=Snifflesv1.0.12;CHR2=chr25;END=43350141;STD_quant_start=4.527693;STD_quant_stop=7.653975;Kurtosis_quant_start=6.126031;Kurtosis_quant_stop=2.297748;SVTYPE=INS;SUPTYPE=AL;SVLEN=216;STRANDS=+-;STRANDS2=7,17,7,17;RE=24;REF_strand=32,42;Strandbias_pval=0.241904;AF=0.244898	GT:DR:DV	0/0:74:24
chr25	43359004	84832	N	GAGGATGGAGCGGCAGAGACACCAGGCAGTGGGAGAAGCAGGCTCCATGTTGAGCTTGATTGTGGGACTGACCCGAGTCTCCAGGATCAACCTTGGGCTTGACAGGTGGGCATAAATAAACCGCGAGCACCAGGGGCTGCCCCTGAAACCTGGTTTATTTTCCTTGACCTATTTGCGAATCTGGACAAATTCAATCCTCATCCGTTGAGTTTCAAGCCTAGCCTTCCTTCTCATGGACGTCTCTCCTCACTGTTTCACAGTATCGGTGTTCCCTGGGCTTCCTGCCATTTTTTATTTTAAAGATTTTCTTTATTTATTCAGCGGAGGAGAGAGGAG	.	FAIL_NOTPRECISE	IMPRECISE;SVMETHOD=Snifflesv1.0.12;CHR2=chr25;END=43359003;STD_quant_start=14.484474;STD_quant_stop=20.009998;Kurtosis_quant_start=0.630012;Kurtosis_quant_stop=1.481943;SVTYPE=INS;SUPTYPE=AL;SVLEN=334;STRANDS=+-;STRANDS2=9,10,9,10;RE=19;REF_strand=39,40;Strandbias_pval=1;AF=0.193878	GT:DR:DV	0/0:79:19
chr25	43367734	84833	N	ATTCGGGATCCCCTGGGTTGCGCCTAGCGGGTTGGCGCGCCTTTGGCCCCGGGCGCGATCCTCGAGACCTTGGATCGAATCTCCACAGCAGGCTCCAGTGCATGGAGCCTTCTTCTCCCTCTGCCTGTGTCTCTCCTCTCTCTCTCTCCTCTGTGACTCCATAAATCAATAACTAAAAAATTAAAAAAACAAAAAAAAAAAAAACCAAAAAAGCACATCTCAC	.	PASS	PRECISE;SVMETHOD=Snifflesv1.0.12;CHR2=chr25;END=43367739;STD_quant_start=2.441918;STD_quant_stop=4.618802;Kurtosis_quant_start=12.987713;Kurtosis_quant_stop=14.452274;SVTYPE=INS;SUPTYPE=AL;SVLEN=230;STRANDS=+-;STRANDS2=34,21,34,21;RE=55;REF_strand=50,36;Strandbias_pval=0.726491;AF=0.390071	GT:DR:DV	0/1:86:55
chr25	43383481	84834	N	AAACAAAGAAAGGGGGATCCCTGGGTGGCGCAGCGGTTTGGGCGCCTGCCTTTGGGCCCGGGCGCGATCCTGGAGACCTGGGATCGAGCCCTCCCACAGCGGTCTCCCGGTGCAATGAGCCATGCTGCTTCTCCCTCTGGCGGGGTCTCTGCCTCTGCTGCTTCCCTCTCCTCTCCTCTGGGACTAGCATAAAGAAGACAAAAATTTAAAACAAAAACGAAAACAAAAAAC	.	PASS	PRECISE;SVMETHOD=Snifflesv1.0.12;CHR2=chr25;END=43383497;STD_quant_start=2.581989;STD_quant_stop=6.810939;Kurtosis_quant_start=7.060166;Kurtosis_quant_stop=3.493989;SVTYPE=INS;SUPTYPE=AL;SVLEN=212;STRANDS=+-;STRANDS2=14,23,14,23;RE=37;REF_strand=37,36;Strandbias_pval=0.229194;AF=0.336364	GT:DR:DV	0/1:73:37
chr25	43386161	84835	AGAAAGTCCTAAACTGGGATCCCTGGGTGGCGCAGCGGTTTGGCGCCTGCCTTTGGCCCAGGGCGCGATCCTGGAGACCCGGGATCGAATCCCACATCGGGCTCCCGGTGCTTGGAGCCTGCTTCTCCCTCTGCCTGTGTCTCTGCCTCTCTCTCTCTCTCCGTGTGACTATCATGAATAAATAAATTTAAAAAGAAAAAAATGTTTAAAAAAAAAAAAAA	N	.	PASS	PRECISE;SVMETHOD=Snifflesv1.0.12;CHR2=chr25;END=43386383;STD_quant_start=5.082650;STD_quant_stop=3.726780;Kurtosis_quant_start=9.868048;Kurtosis_quant_stop=-1.941029;SVTYPE=DEL;SUPTYPE=AL;SVLEN=-222;STRANDS=+-;STRANDS2=18,19,18,19;RE=37;REF_strand=45,41;Strandbias_pval=0.844299;AF=0.300813	GT:DR:DV	0/1:86:37
chr25	43388746	84836	AAGGAATATGAGCTCAGGGATCCCTGGGTGGCGCAGCGGTTTGGCGCCTGCCTTTGGCCCAGGGCGCGGTCCTGGAGATCCGGGATCGAATCCCACATCGGGCTCCCGGTGCATGGAGCCTGCTTCTCCCTCTGCCTGTGTCTCTGCGCCTCTCTCTCTCTCTGTGACTATCATAAATAAATAAAAATTTAAAAAAAAAAAAAAAAAG	N	.	PASS	PRECISE;SVMETHOD=Snifflesv1.0.12;CHR2=chr25;END=43388956;STD_quant_start=3.856812;STD_quant_stop=2.806243;Kurtosis_quant_start=-1.828098;Kurtosis_quant_stop=1.573215;SVTYPE=DEL;SUPTYPE=AL;SVLEN=-210;STRANDS=+-;STRANDS2=19,13,19,13;RE=32;REF_strand=45,30;Strandbias_pval=1;AF=0.299065	GT:DR:DV	0/0:75:32
chr25	43391743	84837	TGATAAGTCCTTTTTAAATATTTTTTATTTATTTATTTATGATAGTCACACAGAGAGAGAGAGAGAGAGAGAGAGAGAGAGAGGCAGAGGGAGAAGCAGGCTCCATGCACCGGGAGCCTGACGTGGGATTCGATCCCGGGTCTCCAGGATCGCGCCCTGGGCCAAAGGCAGGCGCCAAACCGCTGCGCCACCCAGGGATCCC	N	.	PASS	PRECISE;SVMETHOD=Snifflesv1.0.12;CHR2=chr25;END=43391944;STD_quant_start=2.338090;STD_quant_stop=2.175623;Kurtosis_quant_start=1.410468;Kurtosis_quant_stop=3.416026;SVTYPE=DEL;SUPTYPE=AL;SVLEN=-201;STRANDS=+-;STRANDS2=17,13,17,13;RE=30;REF_strand=47,28;Strandbias_pval=0.659228;AF=0.285714	GT:DR:DV	0/0:75:30
chr25	43395156	84838	N	GAACCCAAGGAGAAGAAGGATGCAGGTGACGGCAGCTGCTGGAGGTAGAAGGAAATCGAGCCCCAGATGCACCAGACCAGTAGGAAGAGTGGGGGAAG	.	PASS	PRECISE;SVMETHOD=Snifflesv1.0.12;CHR2=chr25;END=43395156;STD_quant_start=0.000000;STD_quant_stop=2.115109;Kurtosis_quant_start=15.487795;Kurtosis_quant_stop=8.389503;SVTYPE=INS;SUPTYPE=AL;SVLEN=92;STRANDS=+-;STRANDS2=23,15,23,15;RE=38;REF_strand=53,31;Strandbias_pval=0.841355;AF=0.311475	GT:DR:DV	0/1:84:38
chr25	43398747	84839	N	CGGAAAAAAAAAAAAAAAAGAAAAGAAAAAGGGACA	.	PASS	PRECISE;SVMETHOD=Snifflesv1.0.12;CHR2=chr25;END=43398756;STD_quant_start=1.195229;STD_quant_stop=6.546537;Kurtosis_quant_start=4.404781;Kurtosis_quant_stop=1.819481;SVTYPE=INS;SUPTYPE=AL;SVLEN=35;STRANDS=+-;STRANDS2=13,16,13,16;RE=29;REF_strand=51,32;Strandbias_pval=0.132635;AF=0.258929	GT:DR:DV	0/0:83:29
chr25	43403558	84840	N	<DEL>	.	FAIL_GAP	PRECISE;SVMETHOD=Snifflesv1.0.12;CHR2=chr25;END=43404147;STD_quant_start=0.458831;STD_quant_stop=0.397360;Kurtosis_quant_start=-0.307093;Kurtosis_quant_stop=4.486642;SVTYPE=DEL;SUPTYPE=SR,NR;SVLEN=-589;STRANDS=+-;STRANDS2=21,17,21,17;RE=38;REF_strand=1,0;Strandbias_pval=1;AF=0.974359	GT:DR:DV	1/1:1:38
chr25	43419521	84841	AATGGGATCCCTGGGTGGCGCAGCGGTTTGGCGCCTGCCTTTGGCCCAGGGCGCGATCCTGGAGACCCGGGATCGAATCCCACGTCGGGCTCCCGGTGCATGGAGCCTGCTTCTCCCTCTGCCTGTGTCTCTGCCTCTCTCTCTCTCTCTGTGTGTGACTATCATAAATAAATAAAAATTAAAAAAAAAAAATTTAAAAAAAAAAAAAATAAAAAAAAATAAAAAAAAAAAATAAAAATAAATTAA	N	.	PASS	PRECISE;SVMETHOD=Snifflesv1.0.12;CHR2=chr25;END=43419753;STD_quant_start=2.500000;STD_quant_stop=3.061862;Kurtosis_quant_start=-1.899154;Kurtosis_quant_stop=-1.921225;SVTYPE=DEL;SUPTYPE=AL;SVLEN=-232;STRANDS=+-;STRANDS2=14,19,14,19;RE=33;REF_strand=36,33;Strandbias_pval=0.401808;AF=0.323529	GT:DR:DV	0/1:69:33
chr25	43422159	84842	AAAGAAAAGAAAAGAAAAGAAAAGAAAAGAAAAGAAAAG	N	.	FAIL_NOTPRECISE	IMPRECISE;SVMETHOD=Snifflesv1.0.12;CHR2=chr25;END=43422193;STD_quant_start=13.453624;STD_quant_stop=12.884099;Kurtosis_quant_start=-2.149848;Kurtosis_quant_stop=-2.096294;SVTYPE=DEL;SUPTYPE=AL;SVLEN=-34;STRANDS=+-;STRANDS2=12,7,12,7;RE=19;REF_strand=38,44;Strandbias_pval=0.211827;AF=0.188119	GT:DR:DV	0/0:82:19
chr25	43438702	84843	CAGACAAACATCTAATTACCAAACATCTGCTCTTCTTAGTGTCCTGTGAATTGCCCTCTTCCCCTCTGAAGTCCC	N	.	PASS	PRECISE;SVMETHOD=Snifflesv1.0.12;CHR2=chr25;END=43438781;STD_quant_start=0.000000;STD_quant_stop=0.361158;Kurtosis_quant_start=6.344950;Kurtosis_quant_stop=12.899650;SVTYPE=DEL;SUPTYPE=AL;SVLEN=-79;STRANDS=+-;STRANDS2=16,30,16,30;RE=46;REF_strand=33,44;Strandbias_pval=0.447939;AF=0.373984	GT:DR:DV	0/1:77:46
chr25	43439390	84844	AGCAGGGGATCCCTGGGTGGCGCAGCGGTTTGGCGCCTGCCTTTGGCCCAGGGCGCGATCCTGGAGACCCGGGATCGAATCCCACATCAGGCTCCCGGTGCATGGAGCCTGCTTCTCCCTCTGCCTGTGTCTCTGCCTCTCTCTCTCTGTGACTATCATAAATAAATAAAAAAAATTAAAAAAAAATATTAAAAATAAATAAATAAATAAATAAATAAATAAATAAATAAATAAATAAAAAAAAATAAAATCTGG	N	.	PASS	PRECISE;SVMETHOD=Snifflesv1.0.12;CHR2=chr25;END=43439635;STD_quant_start=3.082207;STD_quant_stop=6.152235;Kurtosis_quant_start=7.179490;Kurtosis_quant_stop=3.545952;SVTYPE=DEL;SUPTYPE=AL;SVLEN=-245;STRANDS=+-;STRANDS2=14,26,14,26;RE=40;REF_strand=31,44;Strandbias_pval=0.552169;AF=0.347826	GT:DR:DV	0/1:75:40
chr25	43442560	84845	N	AAAAAAATAAAAAAAATAAAAATAAAAATACAA	.	PASS	PRECISE;SVMETHOD=Snifflesv1.0.12;CHR2=chr25;END=43442559;STD_quant_start=3.507136;STD_quant_stop=2.323790;Kurtosis_quant_start=1.616487;Kurtosis_quant_stop=1.170418;SVTYPE=INS;SUPTYPE=AL;SVLEN=38;STRANDS=+-;STRANDS2=2,12,2,12;RE=14;REF_strand=27,40;Strandbias_pval=0.0747345;AF=0.17284	GT:DR:DV	0/0:67:14
chr25	43448017	84846	N	GCGAAGAACTTTACTTTTTTTTTTTTTTTTAAGATTTTATTTATTCCTGAGAGACCAGAGAGAGAGAGGCAGAGGACACAGACAAGGGAGAAGCAGGCTCCGTTAGGGAGCCGGACATTGGACTCGTCCGGGGTCTCCAGTCTCACGCCCTTGGCTGACAGACGGCCCCAAACAGGCTGAGCCACCCAGGCTGCCG	.	PASS	PRECISE;SVMETHOD=Snifflesv1.0.12;CHR2=chr25;END=43448019;STD_quant_start=1.303840;STD_quant_stop=6.655825;Kurtosis_quant_start=6.359881;Kurtosis_quant_stop=3.451061;SVTYPE=INS;SUPTYPE=AL;SVLEN=202;STRANDS=+-;STRANDS2=7,14,7,14;RE=21;REF_strand=33,39;Strandbias_pval=0.331046;AF=0.225806	GT:DR:DV	0/0:72:21
chr25	43449370	84847	N	AAAAAGATTGTATTTGGGATCCATGGGTGGCGCCAGCGGTTTGGCCGCCTGCCTTTGGCCCAGGGCGCGCATCCTGGAGACCCGGGATCGATCTCCCACGTCCCGGCTTCCCGGTGCCTGGCAGCCTGCTTCCTCTCTGCCTGTCCATTGTCCTGCCTCCTCCTCTCTCTCTCCTTATGTGTGACTCTCCTAAATAAATAAAAAAAATTTAACAAAAAAA	.	PASS	PRECISE;SVMETHOD=Snifflesv1.0.12;CHR2=chr25;END=43449369;STD_quant_start=4.191829;STD_quant_stop=6.222080;Kurtosis_quant_start=6.507477;Kurtosis_quant_stop=1.327237;SVTYPE=INS;SUPTYPE=AL;SVLEN=215;STRANDS=+-;STRANDS2=10,19,10,19;RE=29;REF_strand=38,42;Strandbias_pval=0.277678;AF=0.266055	GT:DR:DV	0/0:80:29
chr25	43450657	84848	AGAAATTGCTTCAAGGGATCCCTGGGTGGCGCAGCGGTTTGGCGCCTGCCTTTGGCCCGGGGCGTGATCCTGGAGACCCGGGATCGAATCCCACATCGGGCTCCCGGTGCATGGAGCCTGCTTCTCCCTCTGCCTGTGTCTCTGCCTCTCTGTCTCTCTCTGTGTGACTATCATGAATAAATAAATAAAATCTTTAAAAAAAAAAAAAG	N	.	PASS	PRECISE;SVMETHOD=Snifflesv1.0.12;CHR2=chr25;END=43450867;STD_quant_start=2.929733;STD_quant_stop=2.565801;Kurtosis_quant_start=-1.979799;Kurtosis_quant_stop=-2.034618;SVTYPE=DEL;SUPTYPE=AL;SVLEN=-210;STRANDS=+-;STRANDS2=13,12,13,12;RE=25;REF_strand=40,40;Strandbias_pval=1;AF=0.238095	GT:DR:DV	0/0:80:25
chr25	43452585	84849	AATAAATAAATAAATAAATAAATAAATAAATAAATAAATA	N	.	PASS	PRECISE;SVMETHOD=Snifflesv1.0.12;CHR2=chr25;END=43452625;STD_quant_start=1.923538;STD_quant_stop=1.549193;Kurtosis_quant_start=-0.030059;Kurtosis_quant_stop=-0.843061;SVTYPE=DEL;SUPTYPE=AL;SVLEN=-40;STRANDS=+-;STRANDS2=7,11,7,11;RE=18;REF_strand=34,41;Strandbias_pval=0.792444;AF=0.193548	GT:DR:DV	0/0:75:18
chr25	43465380	84850	N	AAAAGTACAATGCGGGGGATCCCTGCGGTGGCCCACAGCGGTTTGGCGCCTCGCCTTTGGCCCAGTGCGCGATCTGGCAGACCCGGGATCGAATTCCCCATCGGGCTCCCGGTTGCATGGTAGCCTGCTTCTCCCTCTGCCTGTGTCTCTGACTCTCTCTCTCTCTCTCTGTGACTCTCATGAATACATAAAAATCTTAAAATAAAAAAAAA	.	PASS	PRECISE;SVMETHOD=Snifflesv1.0.12;CHR2=chr25;END=43465384;STD_quant_start=1.651446;STD_quant_stop=6.007571;Kurtosis_quant_start=7.703388;Kurtosis_quant_stop=1.598361;SVTYPE=INS;SUPTYPE=AL,SR;SVLEN=212;STRANDS=+-;STRANDS2=10,13,10,13;RE=23;REF_strand=31,44;Strandbias_pval=1;AF=0.234694	GT:DR:DV	0/0:75:23
chr25	43474258	84851	TNNNNNNNNNNNNNNNNNNNNNNNNNNNNNNNNNNNNNNNNNNNNNNNNNNNNNNNNNNNNNNNNNNNNNNNNNNNNNNNNNNNNN	N	.	FAIL_GAP	PRECISE;SVMETHOD=Snifflesv1.0.12;CHR2=chr25;END=43474344;STD_quant_start=0.188982;STD_quant_stop=5.525913;Kurtosis_quant_start=6.212599;Kurtosis_quant_stop=0.385566;SVTYPE=DEL;SUPTYPE=AL,NR;SVLEN=-86;STRANDS=+-;STRANDS2=29,27,29,27;RE=56;REF_strand=29,29;Strandbias_pval=0.853932;AF=0.491228	GT:DR:DV	0/1:58:56
chr25	43493206	84852	TAAATAAGAAAAGAGGGATCCCTGGGTGGCGCAGCGGTTTAGCGCCTGCCTTTGGCCCAGGGCGCGATCCTGGAGACCCGGGATCGAATCCCACATCGGGCTCCCGGTGCATGGAGCCTGTTTCTCCCTCTGCCTGTGTCTCTGCCTCTCTCGCTCTCTCTGTGTGACTATCATAAATAAATAAAAATTAAAAAAAATAAAAATAAAAAATA	N	.	PASS	PRECISE;SVMETHOD=Snifflesv1.0.12;CHR2=chr25;END=43493418;STD_quant_start=1.673320;STD_quant_stop=1.702939;Kurtosis_quant_start=-0.812368;Kurtosis_quant_stop=-0.948321;SVTYPE=DEL;SUPTYPE=AL;SVLEN=-212;STRANDS=+-;STRANDS2=7,10,7,10;RE=17;REF_strand=34,35;Strandbias_pval=0.597555;AF=0.197674	GT:DR:DV	0/0:69:17
chr25	43514251	84853	N	GGGAGCCTGCTTCGCCCTTCCTGTGTCTCTGCCTCTCTCGGTGTCTCTCATGGAATAAATAAATCTTTTTTTTTTTTTTAAAACTTTTATTTTACTTATGATAGTTCATTACAGAGAGAGAGAGAGAGAGAGGAGGCAGAGCACATAGGCAGAGGGCGAATGCAGGATCCATGCACC	.	PASS	PRECISE;SVMETHOD=Snifflesv1.0.12;CHR2=chr25;END=43514250;STD_quant_start=2.988072;STD_quant_stop=4.272002;Kurtosis_quant_start=-1.444192;Kurtosis_quant_stop=-1.445882;SVTYPE=INS;SUPTYPE=AL;SVLEN=180;STRANDS=+-;STRANDS2=24,33,24,33;RE=57;REF_strand=26,37;Strandbias_pval=1;AF=0.475	GT:DR:DV	0/1:63:57
chr25	43519065	84854	N	ATTTTTTAGGATCCCTGGGTGGCGGCCAGTGGTTTAGCGCCTGCCTTGGCACGGGGCGGCGATCACTGGAGACCGGGATCGAATCCCCCACGTAGGGCTCCCGGTGCATGGAGCCCTGCTTTCTCCCTCTGCCTGTGTCCTCATGCTTCTCTCTCTCTCGCTCTCTCCTCCTCCCCGTGTGCCATATCAATAGAATAAAAATTGAAAAAAAAATT	.	PASS	PRECISE;SVMETHOD=Snifflesv1.0.12;CHR2=chr25;END=43519066;STD_quant_start=2.949576;STD_quant_stop=4.516636;Kurtosis_quant_start=2.081543;Kurtosis_quant_stop=1.667352;SVTYPE=INS;SUPTYPE=AL;SVLEN=209;STRANDS=+-;STRANDS2=11,7,11,7;RE=18;REF_strand=30,31;Strandbias_pval=0.429314;AF=0.227848	GT:DR:DV	0/0:61:18
chr25	43528422	84855	N	AAAAAATTAAAATCTTTGGGGGATCCCTGGGGGTGGCGCTATCGTTTTTGCCGCCTGCCTTTCGGGCCCAGGGCGCGGTCCCTGGGACCTGGGATCGAATCCCCCGTCGGGCTTCCGGTGCATGGAGCCTGCCTTATCCCTCGCCTGTTGTGTCTCTGCCTCTATCTCTATCACTGTGTTGCTCTATCATAAATAAATATTACAGTTTAAAAAAATTTAAAAAAAAAAAAAAAAAAAAAAAAAAAAAAAA	.	PASS	PRECISE;SVMETHOD=Snifflesv1.0.12;CHR2=chr25;END=43528429;STD_quant_start=0.377964;STD_quant_stop=4.869732;Kurtosis_quant_start=10.953425;Kurtosis_quant_stop=9.027242;SVTYPE=INS;SUPTYPE=AL;SVLEN=247;STRANDS=+-;STRANDS2=13,16,13,16;RE=29;REF_strand=37,41;Strandbias_pval=0.831122;AF=0.271028	GT:DR:DV	0/0:78:29
chr25	43529757	84856	TCCAGGCGGCCCCCAGGGTAGAAATGCCAAGGC	N	.	FAIL_NOTPRECISE	IMPRECISE;SVMETHOD=Snifflesv1.0.12;CHR2=chr25;END=43529818;STD_quant_start=0.000000;STD_quant_stop=15.231546;Kurtosis_quant_start=-1.417208;Kurtosis_quant_stop=-1.499135;SVTYPE=DEL;SUPTYPE=AL;SVLEN=-61;STRANDS=+-;STRANDS2=24,17,24,17;RE=41;REF_strand=31,28;Strandbias_pval=0.683117;AF=0.41	GT:DR:DV	0/1:59:41
chr25	43530147	84857	CAAATAGACATATATATGCCATTTCAGCTTACATTTTAGTTAGAGATATAGGTCAGAAAACCTAAAAATCAAGTATATCTTATACTACTATATAGTAGATATCAGACAAATAAAA	N	.	PASS	PRECISE;SVMETHOD=Snifflesv1.0.12;CHR2=chr25;END=43530261;STD_quant_start=4.062019;STD_quant_stop=0.612372;Kurtosis_quant_start=0.882212;Kurtosis_quant_stop=5.660034;SVTYPE=DEL;SUPTYPE=AL,SR;SVLEN=-114;STRANDS=+-;STRANDS2=24,25,24,25;RE=49;REF_strand=31,28;Strandbias_pval=0.846861;AF=0.453704	GT:DR:DV	0/1:59:49
chr25	43531530	84858	ATTTTGCTCAATTGACATGTCTTCAAGGAGGATTTGCCTTATGAACTTTTTGTCCTAACTTTTAAACTGGATTGTCTGGTGACTTCCATGGATCTCCATGCAAATGGCAGCTATATTCTACTGATATCTTCTTTTTTTAAAATTTTTATTTATTTATGATAGTCACACACAGAGAGAGAGAGAGAGAGAGGCAGAGACACAGGCAGAGGGAGAAGCAGGCTCCATGCACCGGGAGCCCGACGGGTCTCCAGGATCACGCCCTGGGCCAAAGGCAGGCGCCAAACCTCTGCACCACCCAGGGATCCCTACTGATCTCTTCTTATGTTTGCTTTATAATACATGGAAGGCAGACTTTAAGCATATGTCCTGTTTTCTAAAATGCCTGACACANNNNNN	N	.	PASS	PRECISE;SVMETHOD=Snifflesv1.0.12;CHR2=chr25;END=43531938;STD_quant_start=0.000000;STD_quant_stop=4.214262;Kurtosis_quant_start=21.068923;Kurtosis_quant_stop=2.228886;SVTYPE=DEL;SUPTYPE=AL,SR;SVLEN=-408;STRANDS=+-;STRANDS2=25,26,25,26;RE=51;REF_strand=47,42;Strandbias_pval=0.726644;AF=0.364286	GT:DR:DV	0/1:89:51
chr25	43533483	84859	N	<DEL>	.	FAIL_GAP	PRECISE;SVMETHOD=Snifflesv1.0.12;CHR2=chr25;END=43534816;STD_quant_start=0.522233;STD_quant_stop=0.000000;Kurtosis_quant_start=1.875433;Kurtosis_quant_stop=4.850485;SVTYPE=DEL;SUPTYPE=SR;SVLEN=-1333;STRANDS=+-;STRANDS2=13,10,13,10;RE=23;REF_strand=0,0;Strandbias_pval=1;AF=1	GT:DR:DV	1/1:0:23
chr25	43541401	84860	N	<DEL>	.	FAIL_GAP	PRECISE;SVMETHOD=Snifflesv1.0.12;CHR2=chr25;END=43541885;STD_quant_start=0.447214;STD_quant_stop=0.632456;Kurtosis_quant_start=0.227336;Kurtosis_quant_stop=10.286722;SVTYPE=DEL;SUPTYPE=AL,SR,NR;SVLEN=-484;STRANDS=+-;STRANDS2=14,17,14,17;RE=31;REF_strand=5,4;Strandbias_pval=0.711553;AF=0.775	GT:DR:DV	0/1:9:31
chr25	43543195	84861	N	CTGTCTTTTTTTTTTTATTTTTTTAATATTGTATTTAGTTATTTAATTTATTTAAGTCCACAACAGAGAGAGAGAGAGGCAGACAACACAGCAGAAGAGAGAAGCAGGGCTCCATGCCCCGGGAGCCCCGATGTGGATTTCGATCCCGGGTCTCCAGGAGCGTCCCTGGGGCGCAAGGCCAGGCGCCAAACCGAAAGCGGGCCACCCACAGGGATGCCCTACTTTTTCA	.	FAIL_NOTPRECISE	IMPRECISE;SVMETHOD=Snifflesv1.0.12;CHR2=chr25;END=43543223;STD_quant_start=7.948495;STD_quant_stop=17.220212;Kurtosis_quant_start=-1.666190;Kurtosis_quant_stop=-1.718670;SVTYPE=INS;SUPTYPE=AL;SVLEN=213;STRANDS=+-;STRANDS2=25,31,25,31;RE=56;REF_strand=47,52;Strandbias_pval=0.741061;AF=0.36129	GT:DR:DV	0/1:99:56
chr25	43557331	84862	AGAAATGCCATTCTTGGGATCCCTGGGTGGCGCAGCGGTTTGGCGCCTGCCTTTGGCCCAGGGCGCGATCCTGGAGACCCAGGATCGAATCCCACGTCGGTCTCCCGGTGCATGGAGCCTGCTTCTCCCTCTGCCTATGTCTCTGCCTCTCTCTCTCTGTGTGTGACTATCATAAATAAATAAAAAAAAATTAAAAAAAAAAAAAAAAG	N	.	PASS	PRECISE;SVMETHOD=Snifflesv1.0.12;CHR2=chr25;END=43557538;STD_quant_start=2.222049;STD_quant_stop=1.436141;Kurtosis_quant_start=3.411061;Kurtosis_quant_stop=-1.397952;SVTYPE=DEL;SUPTYPE=AL;SVLEN=-207;STRANDS=+-;STRANDS2=13,20,13,20;RE=33;REF_strand=51,52;Strandbias_pval=0.325339;AF=0.242647	GT:DR:DV	0/0:103:33
chr25	43557806	84863	N	AAGCGAGGAAAAAAAAAAAAAAAAACAAACAG	.	PASS	PRECISE;SVMETHOD=Snifflesv1.0.12;CHR2=chr25;END=43557807;STD_quant_start=0.242536;STD_quant_stop=1.862951;Kurtosis_quant_start=5.582721;Kurtosis_quant_stop=6.502587;SVTYPE=INS;SUPTYPE=AL;SVLEN=34;STRANDS=+-;STRANDS2=14,20,14,20;RE=34;REF_strand=51,51;Strandbias_pval=0.430539;AF=0.25	GT:DR:DV	0/0:102:34
chr25	43560513	84864	TCCCCCCCCCCCCACGCCCTTCTCCCCCCCCCCGCCCGCCCGGACCCCCCCCCCCCCCCCCCCCCACCCCCCCCCCCCACCCCCCCCCCCCCCCCCCTTCCCCCCCCAACCCCCCCCCCCCCCCCCCCCCTCCCACCCCCCCCCCCCCCACCCCCCCCCCCCCCCCCTCCCACTCCCCCCCCCCACCCCCCCCCCCCTCCCCAGCCCCCCCCCCCACCCCCCCCCCCTCCT	N	.	FAIL_NOTPRECISE	IMPRECISE;SVMETHOD=Snifflesv1.0.12;CHR2=chr25;END=43560700;STD_quant_start=5.435573;STD_quant_stop=15.736466;Kurtosis_quant_start=-1.643325;Kurtosis_quant_stop=-1.982207;SVTYPE=DEL;SUPTYPE=AL,SR;SVLEN=-187;STRANDS=+-;STRANDS2=45,44,45,44;RE=89;REF_strand=46,43;Strandbias_pval=1;AF=0.5	GT:DR:DV	0/1:89:89
chr25	43560786	84865	N	GTGGCATTTAGCAAAAAAAAAAAAAAAAAATAAAAAAAAAAAAAAAAAAAAAG	.	PASS	PRECISE;SVMETHOD=Snifflesv1.0.12;CHR2=chr25;END=43560796;STD_quant_start=1.940285;STD_quant_stop=7.723151;Kurtosis_quant_start=-0.624183;Kurtosis_quant_stop=-1.842290;SVTYPE=INS;SUPTYPE=AL;SVLEN=60;STRANDS=+-;STRANDS2=17,17,17,17;RE=34;REF_strand=46,43;Strandbias_pval=1;AF=0.276423	GT:DR:DV	0/0:89:34
chr25	43577202	84866	AAAGACCCTAGCCTCAAAAAAAAAAAAAAAAAAAAAAAAAAAAAA	N	.	PASS	PRECISE;SVMETHOD=Snifflesv1.0.12;CHR2=chr25;END=43577247;STD_quant_start=2.622022;STD_quant_stop=2.809953;Kurtosis_quant_start=-1.765450;Kurtosis_quant_stop=-1.737723;SVTYPE=DEL;SUPTYPE=AL;SVLEN=-45;STRANDS=+-;STRANDS2=49,47,49,47;RE=96;REF_strand=56,56;Strandbias_pval=0.890322;AF=0.461538	GT:DR:DV	0/1:112:96
chr25	43580748	84867	N	AAAGAAAAGAAAAGAAAAAGGGAGAAAAAGAAACAAAAAAGAAACGG	.	FAIL_NOTPRECISE	IMPRECISE;SVMETHOD=Snifflesv1.0.12;CHR2=chr25;END=43580747;STD_quant_start=10.949886;STD_quant_stop=18.555323;Kurtosis_quant_start=-0.371183;Kurtosis_quant_stop=5.063057;SVTYPE=INS;SUPTYPE=AL;SVLEN=51;STRANDS=+-;STRANDS2=5,10,5,10;RE=15;REF_strand=47,48;Strandbias_pval=0.278412;AF=0.136364	GT:DR:DV	0/0:95:15
chr25	43597564	84868	N	TCCTTGCCGTAGGTCCTGCATCTCTCTCTCTGTGTGTCTCTGTGTCAATAAAATCTTAAAAAAAAAAAAATTAGTTAAGATTGCTCACCTACAAGTCTCAGGGATTAATTTGGGTTATTCGGATTAAGGACCCACATGCTCTATGTTGGCACATTGAACACCAAACATAAACAAACAAAACAAACAAAGCCACATGCTTCCTCTGACTTTAAGACAGGCATCGTGTACCCGGGAATGCCTTCTTTTCTTTTTTATTTTTTTTTTTTTAAAATTTTTGACTGGATTATTTATTTATTATTATTTAAAGATTTTATTATTTATTCTGAGATGAACCGAAAGAGAGAGAGCAGAGACACAGGCCCGAGGGACGAAGCAGGCCCCATTGCAGGGAGCCTGATGTGGGACTCGATCCGGGGTCCCCCCGGGGGGTCGCGCTGGGCTTACGGTTGGTGCCTTTAACTGCTGAGCCCACCGGGCTTGCCCCTGAACTGCTCATTTTAAAAAGCAATTCTCGGGCAGCCAGGGTGGCTCAGGGTTTAGCACCACCTTCAGCTTCAGGGCTGAATCCTGGAGACCCGGGATCGAGTCCCACATTCGGGCTCTCTGCATGGAGCCTGTTC	.	FAIL_NOTPRECISE	IMPRECISE;SVMETHOD=Snifflesv1.0.12;CHR2=chr25;END=43597594;STD_quant_start=13.268294;STD_quant_stop=14.581462;Kurtosis_quant_start=-1.779211;Kurtosis_quant_stop=5.304178;SVTYPE=INS;SUPTYPE=AL,SR;SVLEN=603;STRANDS=+-;STRANDS2=17,28,17,28;RE=43;REF_strand=25,35;Strandbias_pval=0.84065;AF=0.417476	GT:DR:DV	0/1:60:43
chr25	43598800	84869	N	ACAGTAAAAATACACATTTTTTATTTTTTTTTTTTTGTTTTTTTTTTTTAAATTTTTGATTTATTATATTCATAGTCACGAGAGAAGGAGAGGCAGAGGATCACAGGCAGAGGGAGAAGCAGGCTGCCATACCGGGAGACCGAGACGGGGGCGATCCCGGTCCTTCCAGGTAGGCGGCCTGGGCCAAAGCAGGCGCGCAAACCGCTCGTCGCACCAGGGGATC	.	PASS	PRECISE;SVMETHOD=Snifflesv1.0.12;CHR2=chr25;END=43598806;STD_quant_start=3.811012;STD_quant_stop=6.626067;Kurtosis_quant_start=0.481669;Kurtosis_quant_stop=4.262092;SVTYPE=INS;SUPTYPE=AL;SVLEN=219;STRANDS=+-;STRANDS2=18,25,18,25;RE=43;REF_strand=24,34;Strandbias_pval=1;AF=0.425743	GT:DR:DV	0/1:58:43
chr25	43623689	84870	CTTTCTTTCTTTCTTTCTTTCTTTCTTTCTTTC	N	.	FAIL_NOTPRECISE	IMPRECISE;SVMETHOD=Snifflesv1.0.12;CHR2=chr25;END=43623722;STD_quant_start=10.507140;STD_quant_stop=11.144505;Kurtosis_quant_start=-0.973356;Kurtosis_quant_stop=-1.019314;SVTYPE=DEL;SUPTYPE=AL;SVLEN=-33;STRANDS=+-;STRANDS2=3,8,3,8;RE=11;REF_strand=35,31;Strandbias_pval=0.191746;AF=0.142857	GT:DR:DV	0/0:66:11
chr25	43640797	84871	N	CCCTCTTCTTCTTCGTCTGCTTCTATCTTCTTCTTCTTCTTCTCTCGTTCGTTCTTCTTCTTCTTCGTCTTC	.	FAIL_NOTPRECISE	IMPRECISE;SVMETHOD=Snifflesv1.0.12;CHR2=chr25;END=43640796;STD_quant_start=10.044021;STD_quant_stop=9.324225;Kurtosis_quant_start=-0.027919;Kurtosis_quant_stop=-0.332099;SVTYPE=INS;SUPTYPE=AL;SVLEN=71;STRANDS=+-;STRANDS2=17,17,17,17;RE=34;REF_strand=43,39;Strandbias_pval=0.84065;AF=0.293103	GT:DR:DV	0/0:82:34
chr25	43647737	84872	N	AGCCCCCCCCTGGGCTCGTCTTTGTTTTTTTTTGTTATTTGTTTTTTTTTTTTTT	.	PASS	PRECISE;SVMETHOD=Snifflesv1.0.12;CHR2=chr25;END=43647744;STD_quant_start=1.732051;STD_quant_stop=3.915780;Kurtosis_quant_start=-0.414909;Kurtosis_quant_stop=0.097571;SVTYPE=INS;SUPTYPE=AL;SVLEN=48;STRANDS=+-;STRANDS2=14,11,14,11;RE=25;REF_strand=44,41;Strandbias_pval=0.820825;AF=0.227273	GT:DR:DV	0/0:85:25
chr25	43652172	84873	N	TCCCCTTGTTTTTTTGTTGTTTATTTTTTATTTTTTTAAATTGTTGTAATTTATGTAGGGATAGTCACACAGAGAGAGAAGAGGGAAGGGCAGGAAGACACGGCAGAGGAGAGCAGGCGCCATGCACCGGGAAGCCCGACGTGGGATTCGATCTGGGTCTCCAGGATCGCGCCCTGGGCCAAAAGGCGGCGCCTAAAACAGCTGCGCCACCCAGGGATCCGCATTA	.	PASS	PRECISE;SVMETHOD=Snifflesv1.0.12;CHR2=chr25;END=43652176;STD_quant_start=3.984344;STD_quant_stop=5.012484;Kurtosis_quant_start=10.291056;Kurtosis_quant_stop=12.354739;SVTYPE=INS;SUPTYPE=AL;SVLEN=228;STRANDS=+-;STRANDS2=15,17,15,17;RE=32;REF_strand=47,47;Strandbias_pval=0.838937;AF=0.253968	GT:DR:DV	0/0:94:32
chr25	43690368	84874	N	ACGAAAATGGAAACCAAATCCTGACGGGGGGCTGATTTTCCTTGGACAACCTGGCAGGGCAGCTGGACGCGAAGACCTCAATGCAGTCAGGAGCAGTGAGCGAAGTTGCCTGAGTATGGCAAAGGAAGTAGCCAGCCCTGATTTTTTTGCCCCCATGGTTCACTGAAAATACTTAACCAAATGACAACTTTCCAAAAGGGCAGAGTGCTCTAGGAGTGGATCACTCAATCATGGAGGGAGTCCTTTTGAGGCCATGGGAAGCTCCTGATGCACTGACGCAGAACATAAAAACCCACCACCCGGAAACCCGAACACGCAAGACCACACTGTCCATGTATGCGAGAACTGCAAGCAAGTAGGGGCCCAAGACAGAGAATGTGACCGGAGGCGAGTTTTTTTTGCAGGATCTAAATTTAACCAGCTGGAGCTTTTTAAACAGTCTCCTTTCATATATGAAAATAATTGTGCAGCTTTTAGTCAAGCAGTCAGCGTGCTTATGAAGAGTGGAAGATGGAACACAAGTTGTTCTTGGCTGGTTGTCCCAGATTGCCCATGCTCCTTGTGCCGGGACTTCTCAGCATGTGTAAAGACATTTTTAAGGTATT	.	FAIL_NOTPRECISE	IMPRECISE;SVMETHOD=Snifflesv1.0.12;CHR2=chr25;END=43690410;STD_quant_start=15.142533;STD_quant_stop=15.036991;Kurtosis_quant_start=5.916738;Kurtosis_quant_stop=6.330316;SVTYPE=INS;SUPTYPE=AL,SR;SVLEN=613;STRANDS=+-;STRANDS2=33,32,33,32;RE=55;REF_strand=62,63;Strandbias_pval=1;AF=0.305556	GT:DR:DV	0/1:125:55
chr25	43693311	84875	GCTTAATAGAGTATTTTTTTTTTTTTTTTTTTAAATTTTTTATTTATTTATGATAGTCACAGAGAGAGGCAGAGACACAGGCAGAGGGAGAAGCAGGCTCCATGCACCAGGAGCCCGACGTGGGACTCGATCCCGGGTCTCCAGGATCGCGCCCTGGGCCAAAGGCAGGCGCCAAACCGCTGTGCCACCCAGGGATCCC	N	.	PASS	PRECISE;SVMETHOD=Snifflesv1.0.12;CHR2=chr25;END=43693508;STD_quant_start=1.961161;STD_quant_stop=1.386750;Kurtosis_quant_start=6.037438;Kurtosis_quant_stop=3.341039;SVTYPE=DEL;SUPTYPE=AL;SVLEN=-197;STRANDS=+-;STRANDS2=16,11,16,11;RE=27;REF_strand=55,48;Strandbias_pval=0.666791;AF=0.207692	GT:DR:DV	0/0:103:27
chr25	43697789	84876	TGCACTTGGGTGTGCAGCGTCCCTGCAGAGGGTGGACCCTGCTCTTCAAACAGGTGTCAAAGAGGGCAGCCCAGGCCTTTCCTGACCCCCCACCCCCAGAAGGCCACCCTCCAAGCAGGAGGATTTACATCTCAGTAAAAACCACTTCAGACAGGTCCTTGGATGTTGGCTGTGTCACCATCCCTCTCCTCTTTATAACAGGCCAGTGTACAGCCCACAACTTCTATGTCCCTCCCACTGCGGTGGAATTCCTTCCTGAGTTAGTCCATCTGAGCCGAGGGGAANNNNNNNNNNCAGGCTGTATGACCCACCAAAGATCAAACCTTTCCCCACCTGTGTACATGTATGAGTGAGCTTGGCATGTGCAAGTCGGGGGGGGGGCGGTTGTCTCTTGGCCCTTTGGACTTGGGTGCCCGCCCTGGGGAGT	N	.	FAIL_NOTPRECISE	IMPRECISE;SVMETHOD=Snifflesv1.0.12;CHR2=chr25;END=43698202;STD_quant_start=45.876488;STD_quant_stop=41.258464;Kurtosis_quant_start=-0.351019;Kurtosis_quant_stop=-1.960186;SVTYPE=DEL;SUPTYPE=AL;SVLEN=-413;STRANDS=+-;STRANDS2=44,49,44,49;RE=93;REF_strand=51,52;Strandbias_pval=0.776404;AF=0.47449	GT:DR:DV	0/1:103:93
chr25	43700825	84877	NNNNNNNNNNNNNNNNNNNNNNNNNNNNNNNNN	N	.	FAIL_NOTPRECISE	IMPRECISE;SVMETHOD=Snifflesv1.0.12;CHR2=chr25;END=43700917;STD_quant_start=0.000000;STD_quant_stop=31.435571;Kurtosis_quant_start=-1.181458;Kurtosis_quant_stop=-2.252146;SVTYPE=DEL;SUPTYPE=AL,NR;SVLEN=-92;STRANDS=+-;STRANDS2=44,39,44,39;RE=83;REF_strand=45,39;Strandbias_pval=1;AF=0.497006	GT:DR:DV	0/1:84:83
chr25	43733608	84878	GGACCAGCGGTTTAGCGCCGTCTGCAGCCCGGGGTGTGATCCTGGAGACCCGGGATCGAGTCCCACGTCGGGCTCCTTGCATGGAGCCTGCTTCTCCTTCTGTCTGTCTCTGCCTCTCTCTGTCTCTCTGTGTCTGTCATGAATAAATAAATAAAATCTTAAAAAAAACTATTAAAATTAAAAAAAAAAAAAGAATCAGATGCTT	N	.	PASS	PRECISE;SVMETHOD=Snifflesv1.0.12;CHR2=chr25;END=43733813;STD_quant_start=2.855494;STD_quant_stop=2.908872;Kurtosis_quant_start=5.474477;Kurtosis_quant_stop=-0.780107;SVTYPE=DEL;SUPTYPE=AL;SVLEN=-205;STRANDS=+-;STRANDS2=5,21,5,21;RE=26;REF_strand=25,48;Strandbias_pval=0.214783;AF=0.262626	GT:DR:DV	0/0:73:26
chr25	43763665	84879	N	GATGTCTGTACTTGGTCGTTTTTGTTGTTTTTGTGTTTTTTTTTTTGTTGTTTTTTT	.	PASS	PRECISE;SVMETHOD=Snifflesv1.0.12;CHR2=chr25;END=43763676;STD_quant_start=2.686520;STD_quant_stop=4.563561;Kurtosis_quant_start=15.292674;Kurtosis_quant_stop=4.017922;SVTYPE=INS;SUPTYPE=AL;SVLEN=48;STRANDS=+-;STRANDS2=24,22,24,22;RE=46;REF_strand=49,49;Strandbias_pval=0.859191;AF=0.319444	GT:DR:DV	0/1:98:46
chr25	43821359	84880	N	GTTATCATATCACTTATATTCTCTTTTTTTTTTTTTTTTTTTTTTTTTTTTTTTTTTGTTTTTTTT	.	PASS	PRECISE;SVMETHOD=Snifflesv1.0.12;CHR2=chr25;END=43821365;STD_quant_start=5.116295;STD_quant_stop=4.633637;Kurtosis_quant_start=9.647506;Kurtosis_quant_stop=9.362541;SVTYPE=INS;SUPTYPE=AL;SVLEN=60;STRANDS=+-;STRANDS2=17,17,17,17;RE=34;REF_strand=34,36;Strandbias_pval=1;AF=0.326923	GT:DR:DV	0/1:70:34
chr25	43862671	84881	N	TGGTTATGTTGCTGATGATGGCCATCGCAGAAGAGTAGTAAGAGTCGATGTCCACAGGACTACTCCATAACTTCTGGTTTGAGTCCTGTGATCTCTTAGAAGCAGCGACTGCCCAGAGACCATAACACTTTACTGGTGTCAGACTTTTTTCACTTCCTCTCCTGCCGTCTGAGCCTGCGTCTGATTAGCTGATTCTGCTCCTTGACAGATCATGCTCCTTCTTTGAAAGAGCCCCTTTTCATTTTTTTCTTGAAACTTTAAGACAAAAATTGAACCCTTTTTAAAGGGAGTCGTTATCTGTTTCCTTTTGCAGTCACCAATAAAATAAAAAGAGAGGAGAGGACCAGGATCTTGCTGTTCTAAAGTTTGCTAGAAACCTGTTTTTGACGCTGCAATCTACGTGGGCAAGAAGGCAGTGGCCTTGTGATATGGTTATATAATGGAACGGGATCTTGCAGGCTTAAAAAAAAAGATTCAAATTGGTCTAAACTGGTCAGTGGACTATTCAAACAGGTCTTTCAATGGGTAAGCCCCAAAAACAGCGAATAATTTCTCTAGGATAGCGAAATCTTCATAGAAAACTTTCTTGAATTAAGAAGGAAGTTAATCAGATTTTTTCGGTGTTTGTCTCTGCTAAGGTGTAGGATGGAGAATGAGAAATCAGGGAATTTGTGAGTTGTAGAAGCTATAAGAGATTGTAAAAACGATTAAAGTTGAAGCGATTTAGTGATACGCCAGTATGTGGAAGAAGTAGGACAGGGTCAGTTGTGGTTGTGAGGTTTGAGTCTTGCATAGGGCTGGAATGATAAGTGATTTAATGGTTCGTGTGGCAAGAAATAGAAAAGGAAAGGAGAGTGCTTTGAGGGGGAAGGCCAGGGTGGATTCTTGCTATTTTGAGTTTAAGGTGATAACATCACATTAAGATGGGATCTATTACAGGAATCGGCATTAATTAGGTATCCAATGAAGTGACGAGGAATATAAAATTATGGCATACTA	.	UNRESOLVED	PRECISE;SVMETHOD=Snifflesv1.0.12;CHR2=chr25;END=43862671;STD_quant_start=0.000000;STD_quant_stop=0.000000;Kurtosis_quant_start=2.517027;Kurtosis_quant_stop=2.007033;SVTYPE=INS;SUPTYPE=AL;SVLEN=999;STRANDS=+-;STRANDS2=12,9,12,9;RE=21;REF_strand=0,0;Strandbias_pval=1;AF=1	GT:DR:DV	1/1:0:21
chr25	43862672	84882	N	<DEL>	.	FAIL_GAP	PRECISE;SVMETHOD=Snifflesv1.0.12;CHR2=chr25;END=43865344;STD_quant_start=0.462910;STD_quant_stop=0.462910;Kurtosis_quant_start=4.244949;Kurtosis_quant_stop=1.656585;SVTYPE=DEL;SUPTYPE=SR;SVLEN=-2672;STRANDS=+-;STRANDS2=11,18,11,18;RE=29;REF_strand=0,0;Strandbias_pval=1;AF=1	GT:DR:DV	1/1:0:29
chr25	43872445	84883	N	<DEL>	.	FAIL_GAP	PRECISE;SVMETHOD=Snifflesv1.0.12;CHR2=chr25;END=43872613;STD_quant_start=0.000000;STD_quant_stop=3.850466;Kurtosis_quant_start=-1.052800;Kurtosis_quant_stop=5.369169;SVTYPE=DEL;SUPTYPE=AL,NR;SVLEN=-168;STRANDS=+-;STRANDS2=19,29,20,28;RE=47;REF_strand=20,30;Strandbias_pval=1;AF=0.484536	GT:DR:DV	0/1:50:47
chr25	43872795	84884	N	GCACGTTCATCTGGGGGAAAAGTACTTCAGGGATGGATGTTGTGTCCCTTACGATTCTAGTCCTCGGGAAGCAGC	.	FAIL_NOTPRECISE	IMPRECISE;SVMETHOD=Snifflesv1.0.12;CHR2=chr25;END=43872804;STD_quant_start=30.411073;STD_quant_stop=36.941395;Kurtosis_quant_start=-0.548611;Kurtosis_quant_stop=0.277374;SVTYPE=INS;SUPTYPE=AL;SVLEN=66;STRANDS=+-;STRANDS2=5,20,5,20;RE=25;REF_strand=20,30;Strandbias_pval=0.119378;AF=0.333333	GT:DR:DV	0/1:50:25
chr25	43878922	84885	N	TTTCCCCCCTCTGGTAAGTGCACGACTACCACAGGCATCTGCATTACTTGGCCTACTTTCGTTGCATGTGAAAAGTC	.	PASS	PRECISE;SVMETHOD=Snifflesv1.0.12;CHR2=chr25;END=43878923;STD_quant_start=1.129159;STD_quant_stop=2.514955;Kurtosis_quant_start=18.532861;Kurtosis_quant_stop=4.541718;SVTYPE=INS;SUPTYPE=AL;SVLEN=62;STRANDS=+-;STRANDS2=42,38,42,38;RE=80;REF_strand=44,40;Strandbias_pval=1;AF=0.487805	GT:DR:DV	0/1:84:80
chr25	43881193	84886	N	CTGTTGTGAGGTGGCCGGGTGGCACAGTCAGGACGGTCTTGACCCTGGTTTGTTTTTCAGCTCCAGGTCCTGATTTCACGGGTGGGAACGAGCCCTGCGTCCGGCTCCGCTCCGCACAAAAGTGCTGGCGATGTCTCTCTCCTCTACCTTTGCCCTCCACTGTTGCTTCTCTGTCTTTAAAATAACAGGAATAATCTTAAAGAAAACAAACCCCCAATTATTTTACTGAAGATACGTTGGACTGGAGCTTTACTGATAAAAATAAGCAGTTACAATACATCTTTTGTATGTGTAGCTCTTATATTCTTTCCACAAAGCTAGATAAAAAGTAAATGTTAATGAGAAAATCATGAAGACGAGGCAAACTACTTTTACATTTAACTTTACTGTATTATGAAAAAATCCCCATGTAAGTTTGGACCAAGCAGTTCAGATCCCCGATTATCCTTAATCTTTTTTCAGGGAAAGTGTGTTTGGTGTGTTTTTTTTTTCCTCTGTTATTTGAGTTGTCTGACACCATTGGGGTACTCGATTTCTTATTTTGAGGGTTGCTGGCACTTTCAACTTCTTGAATTTGAACTTACCTTAGCTACTCCCATTTCTGCTTAGTATTTAATTTTTCTACACAATACTCGTATCTACTTCCGGGACTATTAGTAATATTTATCTCAGGAGTTCCTTTCGCTTTTTATTTCCACGCACAGACCTGCTCCACAGTTGGTACAACTACCCTTCAACGCCTACCATTCTAGCTTTTAAAACCTATTCTATGCCCTCGGATTACACCCCGCCATTTTGCTTCTCGTTGATCTGGTTATTTTAAACAGCCTCTCCAGCGACTCCACGGATTCACTATGTAGCCAGAACTTGACTAGTTCTAGACTTGTTCTTCTTAAACCATTATGTATCTCTCTCCTCATTACCTACCACACCACATGTTAGAGGTACCGCATTTCATGGTGGTTCCACTCTCGTGTTATTACTTTGAATTTGATCACGAGGAAGCAATCCGTAGGTATTCAAGCCCTTGGGTGCACGGTGGGGCGGGTGACTACAAGCTATTACATGGAACTCAAAGGTATTCTGCCCATTGACTTTACTCTTATTACACTGGGGCAACACGTCCCTTTCTTAGTTCGCAAAGGGACTTGGTGGTCACTACTTGACACCAGGTGGTGCGGCTTCCCATCACCAACTAGTTATGGATTGAGATTTTGTTGCCTTCTGATGGGATGTATTGCACCAATCTTTCATCTGTGAATCTTCATGTCACAAATTGTTTCACTGGCCTGAACAAGGCTTTGGCCGTTTATCAGAAAATCGGGGTGGACTCATGAAACAGTTAAATTGGGAACCCCCATGGGAAAACTAGTAAGATTAAAATTCAACTGTGGAACAATCTGTATGATACCTAGCCTGAACCTTCAAAAAAAAGTTAATTGTTGTGAAGAAAAAAAATCCCTTTTCCAGGGGGAACTCTCTAGAAGAGGGGACCTAACTGAAACCTAAAACAAAACTCATGCTGTGACTGGATAGCTCTGTTTTGAGGAAAAATAATCACAGTTGGGGACAATTATTTATTTCTCTTTATTATTTATTTATTAAAATATTTAAAAATTTAGTTTGCTTGTTTTTTGGAGAGCGCTTTAAGCCGAGAAGGAGAGGCAGAGATGAGCGAATCTTCAGGCGCGCTTCATCCATGCTGAGCTTGGAGCCTGCTTGTGTGTCAGTCCCCATTCCCTTGAGCTCACAGAACCTGAGCTTACACCAGGAATTGGCGCTAAACCGATGCTCCACTAGTGCACCGCAACTTGGGCAATTAAATTAGGATATTTCATTAGATGCACATTTTGGACTTTACTGTTCATTTTTATGTATCGTACTGCTATGAAGCTCATAAGAGCATCATCTAACTCCGGTAATTACTGGTTAAGTTGGCCTTTTGTGTAAATGTATCGTGGGTGTCTTTCACTTTTACCTGGGTCAGAAAAAAACCAAACAAAACTTCTGGCACTGTCTGCATCGTGGGAGAAAATCAGTCTTGACGCAAATTGTTCAACAGGACTTAATGTGTCTTTTTACTATTACTCTCTCCCCTTCTTAGCCGATTCCAAAATCTGTTTTAACAAAAATGGGCACCAAAATTACCCATGCAATATGAAAGAGTAAGCAATTATCCCTTTTCTCACGCCCAAGTGTATTAGTTGTAAAGCGCTAGTGTTGTCTGCCTTTGGCTTGACTTACAGATTCTAGAGCGAAGTAATACTGGCTCATTTTTAAAAAAAACTACCCATAGTTAGATTGTTTTAGTTGTTCTTTGTCCTACCCAATTAATTTATTTAAAAGAATTACCATTTTTATTTCCCATTAAAAAATACCAGTTGTATGCTCAAAAG	.	FAIL_NOTPRECISE	IMPRECISE;SVMETHOD=Snifflesv1.0.12;CHR2=chr25;END=43881193;STD_quant_start=0.000000;STD_quant_stop=29.052252;Kurtosis_quant_start=-0.882567;Kurtosis_quant_stop=2.301882;SVTYPE=INS;SUPTYPE=AL,SR;SVLEN=2399;STRANDS=+-;STRANDS2=33,27,33,27;RE=60;REF_strand=30,19;Strandbias_pval=0.562117;AF=0.550459	GT:DR:DV	0/1:49:60
chr25	43911392	84887	N	AAAACAAGGCCAAATCAACGGGATCCCTGGAGCGTGGCGCAGCGGTTTGGCGCCTGGCCTTTGGCCCATGGGCGCGATCCTGCGAGACCGGGGCATCGAGTCACGTCGGCGCTCCCGGGTGCATGGAGCACTTGCTTCGCCCTCTGCATGTGTTTCTGCCTCTCTCTCTCTCTCTCTCCGTGACGATCATAAATAATATAAAAATTTAAACCAAAAAGAAAAAAAAAAAACAAAAAAAAAAAACA	.	PASS	PRECISE;SVMETHOD=Snifflesv1.0.12;CHR2=chr25;END=43911405;STD_quant_start=1.109400;STD_quant_stop=6.736810;Kurtosis_quant_start=2.897816;Kurtosis_quant_stop=-0.139711;SVTYPE=INS;SUPTYPE=AL;SVLEN=227;STRANDS=+-;STRANDS2=13,14,13,14;RE=27;REF_strand=60,55;Strandbias_pval=0.831131;AF=0.190141	GT:DR:DV	0/0:115:27
chr25	43927079	84888	TGTCCCTTGATTCTTATTTCTTTATTATTTTCTTCCTTCTGTTTACCTGGAATCTAATTTGCTTTTCTTTTTTCAATTTTTTAAGATCGAAACTTTAGATCACTAATTTGAGACATATCTTCTTTTCTAATATAAACATTACATTTATTTAAAGCAAAAATTTCCCTCAAAGCAGTGTTTTAGCTGCTTCTCACAAATATTGATATATCATGTTTTATTCAGTTTGAAATATTTTCTGATCCTCTTTTTATTTCTCATTTAGCCCACTGGTTATTTAATTTCCAAATATTTATGGATCTTCCTGATAGTTTTCTGTACTTTTTCCCCTCATATTTTTGCTGTCTTTGACTTTTCTATATCCTTTCTGGGACATCAGCTGCTAGGTTTGAGGAGGTGACACTGGTCTGAACCCATGTTGTATGTGGGGAGCCCACAGGCAACCCACAGGCTGGCTACCTTGAACTTATGCAGGAAGGCAGGTATATGTGTCCACTATAGGCAGGTTTCTTTTGGCTGCCATGTGAGAGGTGGAACCAGCCCTGCTGCCACCACTTCTGTTGCAGTAGTAAGGCTGAAGATGGGAATTTGTTAAAAGTCTGCATTTCAGGCAACTACATCCCCAGTCTCCCTCTACCACTCTGCACCTAAGAACTCCAGCAGCCAGGCATCTACCCTTACATAGGAAACAGAATCTTCTTCAAAGAAATCTAATGGCACCAGAAAAAGCTCTAAAGCCAGAGCTAACTCCTTGTGGGAAGAGTATCATATTTCCTATTGACTATCTGTATGCCGCATATAACTTTAGATTTAAGGTCTGAATGTGGCGTGCCAGTGCTTATGAGAATTGAGCACCTTTAGATTTAAGGTCTGAATGTGGCGTGCCAGTGCTTATGAGAATTGAGCACCATCAATTTTGGTATATTTATAGATGACCATAGATGATTATTAGTATTTGCCTTCTAAAAGGTGGAACCCTACTAATAGCATCAGAACTATCCCCTTTAAATGCAATCTTACTTTTTATGGACTAATACCCCAAAATGAGAATGGTAATTTGCCAAATGACCAG	N	.	PASS	PRECISE;SVMETHOD=Snifflesv1.0.12;CHR2=chr25;END=43928128;STD_quant_start=8.388304;STD_quant_stop=0.000000;Kurtosis_quant_start=0.252707;Kurtosis_quant_stop=1.057765;SVTYPE=DEL;SUPTYPE=AL,SR;SVLEN=-1049;STRANDS=+-;STRANDS2=12,10,12,10;RE=22;REF_strand=42,48;Strandbias_pval=0.63517;AF=0.196429	GT:DR:DV	0/0:90:22
chr25	43953577	84889	N	GTAAGTCAGGAATTACTGAAGAATAACGAACGAGAATACCATGCATACCTAAATAACAGAACTACCGTCATCAAATTACCTGCGTAACTGGAACTGGACGTATGACGCAAGCAAGAACGCCCGCAAACTAATCAAGACGCATACCTAACGACCATACTCC	.	FAIL_NOTPRECISE	IMPRECISE;SVMETHOD=Snifflesv1.0.12;CHR2=chr25;END=43953599;STD_quant_start=29.182186;STD_quant_stop=45.984780;Kurtosis_quant_start=-1.577492;Kurtosis_quant_stop=-0.955640;SVTYPE=INS;SUPTYPE=AL,SR;SVLEN=160;STRANDS=+-;STRANDS2=15,4,15,4;RE=19;REF_strand=24,36;Strandbias_pval=0.00379856;AF=0.240506	GT:DR:DV	0/0:60:19
chr25	44002594	84890	N	AGAAGAGGCCAGCACAGACCAAGAAAAAAAGCCGAAAGAGAAAAGAAAGAGAAGAAAGAAAGAAAAGGACGGAAAGAACCGGAAGGGAGAAAGGAAGAAGAGGAAAGAAAGAGAAAAAGAAGAGCT	.	FAIL_NOTPRECISE	IMPRECISE;SVMETHOD=Snifflesv1.0.12;CHR2=chr25;END=44002612;STD_quant_start=21.489532;STD_quant_stop=30.272099;Kurtosis_quant_start=0.322973;Kurtosis_quant_stop=1.467701;SVTYPE=INS;SUPTYPE=AL;SVLEN=93;STRANDS=+-;STRANDS2=2,14,2,14;RE=15;REF_strand=39,45;Strandbias_pval=0.0125437;AF=0.151515	GT:DR:DV	0/0:84:15
chr25	44002581	84891	AGAAAGAAAGAAAGAAAGAAAGAAAGAAAGAAAGAAAGAAAAGAAAGAAAGAAAAAGAAAGAAAG	N	.	FAIL_NOTPRECISE	IMPRECISE;SVMETHOD=Snifflesv1.0.12;CHR2=chr25;END=44002640;STD_quant_start=10.381196;STD_quant_stop=10.539304;Kurtosis_quant_start=-1.955573;Kurtosis_quant_stop=-2.076015;SVTYPE=DEL;SUPTYPE=AL;SVLEN=-59;STRANDS=+-;STRANDS2=12,14,12,14;RE=26;REF_strand=41,46;Strandbias_pval=1;AF=0.230088	GT:DR:DV	0/0:87:26
chr25	44042560	84892	NNNNNNNNNNNNNNNNNNNNNNNNNNNNNNNNNNNNNNNNNNNNNNNNNNNNNNNNNNNNNNNNNNNNNNNNNNNNNNNNNNNNNNNNNNNNNNNNNNNNN	N	.	FAIL_NOTPRECISE	IMPRECISE;SVMETHOD=Snifflesv1.0.12;CHR2=chr25;END=44042869;STD_quant_start=0.000000;STD_quant_stop=119.879344;Kurtosis_quant_start=7.898037;Kurtosis_quant_stop=-2.212791;SVTYPE=DEL;SUPTYPE=AL,NR;SVLEN=-309;STRANDS=+-;STRANDS2=41,29,41,29;RE=70;REF_strand=45,31;Strandbias_pval=1;AF=0.479452	GT:DR:DV	0/1:76:70
chr25	44113648	84893	ACTCAAGTCTGGGGATCCCTGGGTGGCGCAGCGGTTTGGCGCCTGCCTTTGGCCCAGGGCGCGATCCTGGAGACCCGGGATCGAATCCCACGTCGGGCTCCCGGTGCATGGAGCCTGCTTCTCCCTCTGCCTGTGTCTCTGCCTCTCTCTCTCTCTCTCTCTCTCTCTCTCTCTGTGTGTGACTATCATAAATAAATAAAAATTTAAAAAAAA	N	.	PASS	PRECISE;SVMETHOD=Snifflesv1.0.12;CHR2=chr25;END=44113869;STD_quant_start=4.062019;STD_quant_stop=2.449490;Kurtosis_quant_start=6.921914;Kurtosis_quant_stop=6.976799;SVTYPE=DEL;SUPTYPE=AL;SVLEN=-221;STRANDS=+-;STRANDS2=9,12,9,12;RE=21;REF_strand=41,50;Strandbias_pval=1;AF=0.1875	GT:DR:DV	0/0:91:21
chr25	44126932	84894	TGCACGGGGGGCCGTGCTCCCCCCTCCCCGCCCC	N	.	PASS	PRECISE;SVMETHOD=Snifflesv1.0.12;CHR2=chr25;END=44126966;STD_quant_start=4.647580;STD_quant_stop=3.872983;Kurtosis_quant_start=-0.452048;Kurtosis_quant_stop=-0.335185;SVTYPE=DEL;SUPTYPE=AL;SVLEN=-34;STRANDS=+-;STRANDS2=10,5,10,5;RE=15;REF_strand=28,30;Strandbias_pval=0.253651;AF=0.205479	GT:DR:DV	0/0:58:15
chr25	44143222	84895	N	<DEL/INV>	.	PASS	PRECISE;SVMETHOD=Snifflesv1.0.12;CHR2=chr25;END=44143315;STD_quant_start=0.246183;STD_quant_stop=0.000000;Kurtosis_quant_start=2.852244;Kurtosis_quant_stop=-1.129461;SVTYPE=DEL/INV;SUPTYPE=NR;SVLEN=-93;STRANDS=+-;STRANDS2=38,29,38,29;RE=67;REF_strand=48,32;Strandbias_pval=0.738184;AF=0.455782	GT:DR:DV	0/1:80:67
chr25	44147657	84896	NNNNNNNNNNNNNNNNNNNNNNNNNNNNNNNNNNNNNNNNNNNNNNNNNNNNNNNNNNNNNNNNNNNNNNNNNNNNNNNNN	N	.	FAIL_GAP	PRECISE;SVMETHOD=Snifflesv1.0.12;CHR2=chr25;END=44147746;STD_quant_start=0.000000;STD_quant_stop=3.919325;Kurtosis_quant_start=0.241080;Kurtosis_quant_stop=-0.408508;SVTYPE=DEL;SUPTYPE=AL,NR;SVLEN=-89;STRANDS=+-;STRANDS2=39,33,39,33;RE=72;REF_strand=40,33;Strandbias_pval=1;AF=0.496552	GT:DR:DV	0/1:73:72
chr25	44168971	84897	N	CGCTTGGCAGATTTCCCCAGGGAAGACCCCACAAAACAGGAATCTGAGCCTCCCCTGGTGCCCCCTGCGGCCCCTTTTTTAGAAGAGAGGAAAAAAAAAAAAAAACTCCCAGAAGAGAGGTCCG	.	FAIL_NOTPRECISE	IMPRECISE;SVMETHOD=Snifflesv1.0.12;CHR2=chr25;END=44168980;STD_quant_start=27.726606;STD_quant_stop=29.190550;Kurtosis_quant_start=10.965116;Kurtosis_quant_stop=12.694498;SVTYPE=INS;SUPTYPE=AL;SVLEN=124;STRANDS=+-;STRANDS2=35,33,35,33;RE=68;REF_strand=42,41;Strandbias_pval=1;AF=0.450331	GT:DR:DV	0/1:83:68
chr25	44185708	84898	NNNNNNNNNNNNNNNNNNNNNNNNNNNNNNNNNNNNNNNNNNNNNNNNNNNNNNNNNNN	N	.	FAIL_GAP	PRECISE;SVMETHOD=Snifflesv1.0.12;CHR2=chr25;END=44185772;STD_quant_start=0.000000;STD_quant_stop=4.363485;Kurtosis_quant_start=10.915603;Kurtosis_quant_stop=-1.004713;SVTYPE=DEL;SUPTYPE=AL;SVLEN=-64;STRANDS=+-;STRANDS2=25,25,25,25;RE=50;REF_strand=28,35;Strandbias_pval=0.574902;AF=0.442478	GT:DR:DV	0/1:63:50
chr25	44185708	84899	N	<DEL/INV>	.	FAIL_NOTPRECISE	IMPRECISE;SVMETHOD=Snifflesv1.0.12;CHR2=chr25;END=44186085;STD_quant_start=14.415270;STD_quant_stop=11.242775;Kurtosis_quant_start=0.251780;Kurtosis_quant_stop=4.523459;SVTYPE=DEL/INV;SUPTYPE=NR;SVLEN=-377;STRANDS=+-;STRANDS2=1,9,1,9;RE=10;REF_strand=28,35;Strandbias_pval=0.0443589;AF=0.136986	GT:DR:DV	0/0:63:10
chr25	44187170	84900	GGGGCCCTTTTATCTTAAAAATTTTCAACACCCAATTTCCAAACTCAATGCTCCCTCCAAAAAGATTTTTGGAAAAGGCCTACCCCTTTCTCCCCTCAAGTTAAAACAACAACTTTGGCTCTTTAGAAAGGCCCTTTTGGGGCTCATAAGNNNN	N	.	PASS	PRECISE;SVMETHOD=Snifflesv1.0.12;CHR2=chr25;END=44187331;STD_quant_start=4.273723;STD_quant_stop=1.839117;Kurtosis_quant_start=1.787874;Kurtosis_quant_stop=4.944308;SVTYPE=DEL;SUPTYPE=AL;SVLEN=-161;STRANDS=+-;STRANDS2=27,42,27,42;RE=69;REF_strand=28,42;Strandbias_pval=1;AF=0.496403	GT:DR:DV	0/1:70:69
chr25	44190837	84901	N	ATATTAGCCGTTCTTTTCTTTTTTTTTTTTTTTTTTTTTTTTTTTTTTTTTTTTTTTAATTTTTATTATTTATGATATATTCACAGAGAGAAGATGAAGAGAGACAGGCAGAGACACAGGCAGAGGGAGAAGCAGGCCTCCACTTGCACCGGGAGCCTGACGTGGGATTCGATCCCGGGTCTCCAGGATCGCGCCCTGGGCCAAAGGCCGGCGCAAACCCACTTGCGCCACCCTAGGGGATATCCC	.	PASS	PRECISE;SVMETHOD=Snifflesv1.0.12;CHR2=chr25;END=44190840;STD_quant_start=0.948683;STD_quant_stop=3.193744;Kurtosis_quant_start=-1.371815;Kurtosis_quant_stop=6.276947;SVTYPE=INS;SUPTYPE=AL;SVLEN=234;STRANDS=+-;STRANDS2=9,12,9,12;RE=21;REF_strand=42,36;Strandbias_pval=0.462839;AF=0.212121	GT:DR:DV	0/0:78:21
chr25	44261824	84902	N	CCCCGCCCAGCCCCGCCCGCCCGCGCGCCTCTTAAACCGCCCGCCCGCGGCGCGAGGGGCAGAGCGCGGAGGCCGCGAGCCGAGGAGCGCCGCCGCCCGCCGTGCCCGCGTCCCGGGCGCAAGTGGCCCTCCCGGATCCTGGCGCTCAAGCGCAGCGGGGCCGACTGCAGCGGGAGGGCGGCGGCCGGCGGCGGCGGAAGGAGGAGGAGGAGGCCACCCGCAGCGGGAGCCCACAGCGCCCCGCCGCGGCGGGACCCGGAGCCCACGACCTCCGGGCCGGGCTCCCCCGGCAGCGCGGCGCCGAGCTAGCCCGCAGCTGCCCCGCCGGCTGCAATCAACCGGGGCCGCCGCGCGGCCCCGCCGCTGGCAGGGTCTTCCAACCCTACTCCGAGTTCGCCCGAGCTCAGCCGCCGCCTCGTCAGGACCTGGAGGAACAGGTTTGTCAACTGTGGAGCGCCCGCGACGGCCCTGCGCCGCCGGACGCCAGCGGACGCGAGCAGGGGATGGAGCGGGGGGGGAGGGGCCGGGCCCCGCGGGACGGTGGGGCTCCCTGGGGGCCCCCGGGGTGCCCTTGCAGTCGAGCCCCCCGGCTGCCCGGGCCCGCGCGTCGCCCCCCTCCCCGCCCCCGGGGGGGGGGGGGG	.	FAIL_NOTPRECISE	IMPRECISE;SVMETHOD=Snifflesv1.0.12;CHR2=chr25;END=44261824;STD_quant_start=0.707107;STD_quant_stop=20.042455;Kurtosis_quant_start=3.702452;Kurtosis_quant_stop=2.125401;SVTYPE=INS;SUPTYPE=SR;SVLEN=1245;STRANDS=+-;STRANDS2=7,6,7,6;RE=13;REF_strand=1,1;Strandbias_pval=1;AF=0.866667	GT:DR:DV	1/1:2:13
chr25	44278077	84903	AGGAAGGAAGGAAGGAAGGAAGGAAGGAAGGAAGG	N	.	PASS	PRECISE;SVMETHOD=Snifflesv1.0.12;CHR2=chr25;END=44278117;STD_quant_start=6.774954;STD_quant_stop=5.709641;Kurtosis_quant_start=-0.810278;Kurtosis_quant_stop=1.572243;SVTYPE=DEL;SUPTYPE=AL;SVLEN=-40;STRANDS=+-;STRANDS2=11,10,11,10;RE=21;REF_strand=43,44;Strandbias_pval=1;AF=0.194444	GT:DR:DV	0/0:87:21
chr25	44288342	84904	N	GGGGGCTTTTTTATTTTTGTTTCCTTCCCGTTCTTTTGGTCTTTCCTTTTTTTTTTTCGTTTATTCTGTCTTTCTTTCTTTTTTTTTTTTCTTCTCCCCCTCCGTTCCTTGTTCTTTTCTTTTTGTTTTTTTTTTGTTTTATTCTCTTCCCT	.	FAIL_NOTPRECISE	IMPRECISE;SVMETHOD=Snifflesv1.0.12;CHR2=chr25;END=44288396;STD_quant_start=24.072806;STD_quant_stop=70.543604;Kurtosis_quant_start=1.056090;Kurtosis_quant_stop=5.227792;SVTYPE=INS;SUPTYPE=AL;SVLEN=91;STRANDS=+-;STRANDS2=13,2,13,2;RE=14;REF_strand=52,43;Strandbias_pval=0.0233896;AF=0.12844	GT:DR:DV	0/0:95:14
chr25	44311910	84905	ACGTATAGTAATTCTTAGGTATTTTGTTTTGTTTGTTTT	N	.	PASS	PRECISE;SVMETHOD=Snifflesv1.0.12;CHR2=chr25;END=44311949;STD_quant_start=0.426401;STD_quant_stop=0.000000;Kurtosis_quant_start=-1.842963;Kurtosis_quant_stop=-0.250000;SVTYPE=DEL;SUPTYPE=AL;SVLEN=-39;STRANDS=+-;STRANDS2=7,15,7,15;RE=22;REF_strand=26,42;Strandbias_pval=0.622393;AF=0.244444	GT:DR:DV	0/0:68:22
chr25	44362708	84906	N	ATAAATCAGTAAAGATAAAAAAAAAAAAAATAAA	.	PASS	PRECISE;SVMETHOD=Snifflesv1.0.12;CHR2=chr25;END=44362710;STD_quant_start=1.107823;STD_quant_stop=2.558409;Kurtosis_quant_start=-1.465652;Kurtosis_quant_stop=-1.702012;SVTYPE=INS;SUPTYPE=AL;SVLEN=32;STRANDS=+-;STRANDS2=22,22,22,22;RE=44;REF_strand=43,41;Strandbias_pval=1;AF=0.34375	GT:DR:DV	0/1:84:44
chr25	44391163	84907	AAGACTCTTACAGGGATCCCTGGGTGGCGCAGCGGTTTGGCGCCTGCCTTTGGCCCAGGGCGCGATCCTGGAGACCCGGGATCGAATCCCACGTCAGGCTCCTGGTGCATGGAGCCTGCTTCTCCCTCTGCCTGTGTCTCTGCCTCTCTCTCTCTCACTGTGTGCCTATCATAAATAAATAAAAAATTAAAAAAAAAAAAAAAAAAAAAAAAA	N	.	PASS	PRECISE;SVMETHOD=Snifflesv1.0.12;CHR2=chr25;END=44391376;STD_quant_start=2.090955;STD_quant_stop=1.414214;Kurtosis_quant_start=10.353240;Kurtosis_quant_stop=21.085580;SVTYPE=DEL;SUPTYPE=AL;SVLEN=-213;STRANDS=+-;STRANDS2=45,41,45,41;RE=86;REF_strand=50,48;Strandbias_pval=0.883351;AF=0.467391	GT:DR:DV	0/1:98:86
chr25	44419566	84908	AAAGGAATAAAACGAAAAAAAAAAAACGAAAAAAAAAAAAAAAAAAA	N	.	PASS	PRECISE;SVMETHOD=Snifflesv1.0.12;CHR2=chr25;END=44419614;STD_quant_start=2.129527;STD_quant_stop=2.118578;Kurtosis_quant_start=-1.685406;Kurtosis_quant_stop=-1.702597;SVTYPE=DEL;SUPTYPE=AL;SVLEN=-48;STRANDS=+-;STRANDS2=44,43,44,43;RE=87;REF_strand=49,51;Strandbias_pval=0.883846;AF=0.465241	GT:DR:DV	0/1:100:87
chr25	44468941	84909	N	GCCTAGCAGGCCCCTGCCCTTTGCTTGAGTGGGCTGGGGTCCTGCAGCGGGGCAAGCAGGGAGGAGTGCTCTGTGGCTGTAGGCCAGGTCCAGCCTCCTGGCCTCACTGGCGGGTGCCATGTGGACTGCAGCGAGTGGGGCAGGAGAGCAGGCCGAGTTGGCAGGCGGGAGGCCAGGGCACGATGAAAAGGGCCCGTCATGGCTTTGCACACAGGCTGTCTGTTGAGCTTGGGTGCCTGGCCTCACGGCCCGTTGGTCAAAGCGAGTGTGAAACAAACCTATTTACCGAAAGGCCAGGGCAGCTGGAGGCGGGGGACAAGGAAAAACCACACTGTGCCCGGGCTTGGTGGCAGGTCCACACAAGCCCCCCCCCCCTTCTGTTTGCCTTGGTCAGAGTCACAGGACCGTGCTAACCCTGGACATCACAAAGTCCCCCTTGGTCCTAAACCCGTCTCCTGGTCTCACGTATATCCCATTGGGGCCACAGCTCACCTTCCATACCATGGGACTCTCGCTCCGAGCATGACTTTGCTTGTGTTGTTCCCTCGCCGTAGCTTTGGTTCCCTCATCTCCAATCTTTAGAAGGGCCCTCGCCGCCTCATGCCGGCAAACCTCCTGAACAGCTGCTTCATGTTTAGGGCGCTCCAGAACAATGGGGTGGGGGGGGGGGAAGGTGGTTATTGACTTTCAACTTTGTTTTCCCTTTTACTATAGCAAAATTGAGAAATACAGACATGTAGATGAGGATAGAAAAGCGCTGTCGCTTCCTGCACCTGACCTACTGTTACAGAAGGCTGGTGGCTGAGTCCAGCCTGCAGTTTCTGAGCCACTCAGATTGCTGGCGGCCTCTGGGGGGTGTCCCGTGATGGTCAGCTTCACAAGGTACAGCACACATAGCTACCTGGCGTGTATCCTGGCCAGAGGGCCCTGGGGCCAAGCAGCACTGAAGATGGCATGCCAGCAAATTTACTACTGTGTGGACCAAGAGAGGTCCGGTCCAACTTCCCATTTCACAGATTGGGATGAAGCAGGAGTGGGGAGGGAAGTCGTCTCCCGGGTCCCCCGGTGACGTTGCAAACAGAGGCTTCGGAACAACCTGCCCGTTTGGGGTTGGAAGCCCTGGGTGCAGGCCCCTCAAGCGTTAGGGACTGGTGTGGGTTGGAGGAGGGGTTTGCCGTGGGTACACACGGCAGGGATAAGGTGGCCTGAGCCAGTGGGTTTTGGGCAATGGGAGGACCTGGCTTTCTGTGAGAGCAACAAATAAGAGTGGGTAATTGGGCTCCCAGAAGGGGAGTAGGCTGATCCGCCCAACTGCCCTGGTCAGAGGGCCTCTCTCCCCAAGATGGGCTCTTGCCTGGCAACAGGCAAGGAGAGGCTTGACCTGTGCCCCTGCTAGCTCCAGGTAGCTGATTCCCCCAAATACTACCGGTTGGGCTGCCTGGTAACCCAGGAGCCCTGTGGTAGCCTTCCGCCATGGGTATAGAGGAGCAAGTGGTAGCCAATGGTTGTGTCCATTTCCTGGAAGACAAGGCAAGTCGACGAGCCCCAGACCTCAGAGGGCCGTGTGGCATACTCAGGCTTTTTCTCTGGGCAGGCTCCTAGGAGACCTAGGCAACATATCGGGGCACAGCACTTTCCCCATAGCAGGCGCCACAAGGCTTGTAGACGGCACACCACCAGGCCCCCCCAAGCAGTGACCCGGGGGCAGTGACAGGTTACTCCCCTTCACCTTCAATGGGGGGGTCTTCATAAGGGGAGGGGGTCAAGTGCGGCCTCTAGAACCACATGTTGGTGTAGACTCAGGACCTGCAAACGAGAAGCTCCCTCACACGGTAAAATCCCGGGACCTTTTGGGCCCTGGGAGAGATGCTTTGCCATGGCGGTTCCTGAAAAGGGATGTCAGCTCAGGTAACCCTTGGGGAACAGAAGCGGTCCCCTGCCGGCAAGCTGAGCCTAGACCGGATCGAAGCCCAGCCGGAGAGAGGCATGCAGGGCAGTCCGGGGGAGAACCTGTAAAGGTAAGGAGTGTAAAGAGCTTTGAATTGACATCAAAGTTTCAAGAAGACCAGTGAACGCAAGTAGAGTTCTTAGAGTCACTTTTGCATATGTGCTTTGCTCCCGGTCCTCTCATCTACCCAGTTGACTTTTCTGAATGTTGACCATTGAGATAAGTGTAGCATCATGGCACTTTTTGGCCCTAAATCGTCTAAGAAAGCAAGGAGGGTGTTGCTACATAACCAGTAAGTTGATCCAAATGAGGACAAAGACACGAACAGTACTATGTGTCCTCTAAAGTGATTCATTCTTC	.	FAIL_NOTPRECISE	IMPRECISE;SVMETHOD=Snifflesv1.0.12;CHR2=chr25;END=44468948;STD_quant_start=1.054093;STD_quant_stop=46.570138;Kurtosis_quant_start=9.244599;Kurtosis_quant_stop=-1.453527;SVTYPE=INS;SUPTYPE=AL,SR;SVLEN=2333;STRANDS=+-;STRANDS2=33,21,33,21;RE=54;REF_strand=35,29;Strandbias_pval=0.575502;AF=0.457627	GT:DR:DV	0/1:64:54
chr25	44470936	84910	N	AGGTGCGGGGGTGGCCACGAGATTTTGGGGGGGCGGCGCGGAGACTTGGAGGGGCAGGCCGGGGCGGAGGGGGTTGGGGGGCGCGGAGCCTTGGGGGGCGGGCCGGCGGACAGAGGGGTTGGGCGGGCGCTGGAGCACTTGAGGGGCCGTGCGTGGCAGAGGGGTCTGGGGGGCGCGGCAGCCTTGCGCGGGGACGGGCTCGGGGGGCGCGGAGTCTTAGGGGGGCAGGACGGGTGCGGGGGCGGGGGATGGGGGGGCGCGGAGCCGCCGGGTGGGGGCGGGCCGGAGCCGGAGGTGGCCTGGGGGGGAGCGCGGGAGCCTGGGGGGCTGGCCGGGGCGGAGGGGTTGGGGGGCGAGGAGCTTGTGGGGATCGGGCAGGGGGGAGCGGAGCCTTGGGGCGGGAAGGAAGCGGGGGGAGCGAGCCTTGGGGGGGGAGGGACGGGGCGGGGGTCGGCTCGGAGGCGAGGAGACCTTAGGGCAGGCAGGCACGGGCCGGGACGACGGGTGGGGGGGGCGCGTAGCTTTGGGTGTGCGGCGGCGACAGACGGGCGCGGAGCCTGGGGGGCGGCGGGAAGTGCGGGCGGTTGCGGAGCGCCGGTGCTGAGCGCCCTCCGTCCTCCGCAGGCTCGCTGGGGGCCCGGCGCCATCGCGCCCCTCTGTCATCGCCGCCCTGCTGGACAACTGCGCTGTTGCTGGCGCTCGTGGTCGTCGCGCTCTGAGAAAGTTTTCCGCCTCCTGAAGCGAAAATATCAAGGGGCGGCGCCTCGGCCGCGGCGCGACATGGATCGCAGCCCCGGGGGCTGGCCCTCCGTGTCTCAGTGTGTCCCGCGCGTGCGTGTGTGGGCCAGCGGGGCGGGCGATCTCCCACCCGTGCGCGCGGGTCCCCCGCTACGGCTGCCCGCGGCCCGGGCTTCGCCGCACCCGCCCCCCGCCCCCGCCGTGCCCTGAGCGCCGGCGG	.	FAIL_NOTPRECISE	IMPRECISE;SVMETHOD=Snifflesv1.0.12;CHR2=chr25;END=44470936;STD_quant_start=0.730297;STD_quant_stop=33.006060;Kurtosis_quant_start=2.846793;Kurtosis_quant_stop=0.977277;SVTYPE=INS;SUPTYPE=SR;SVLEN=1760;STRANDS=+-;STRANDS2=17,14,17,14;RE=31;REF_strand=1,0;Strandbias_pval=1;AF=0.96875	GT:DR:DV	1/1:1:31
chr25	44485677	84911	ACACAGGCAGAGGGAGAAGTAGGCTCCACGCAGGGAGCCCGACGTGGGACTCCATCCTGGGTCTCCAGGATCACACCCCAGGCTGCAGGCAGTGCCAAACCGCTGCACCACCAGGGCTGCCCTAACTTGTCTTTATTTTTATTTATTTTTTTAATTTTTTTATTTATTTATGATAGTCACAGAGAGAGAGAGAGAGAGAGGCA	N	.	PASS	PRECISE;SVMETHOD=Snifflesv1.0.12;CHR2=chr25;END=44485880;STD_quant_start=5.210935;STD_quant_stop=3.772369;Kurtosis_quant_start=0.859450;Kurtosis_quant_stop=0.601816;SVTYPE=DEL;SUPTYPE=AL;SVLEN=-203;STRANDS=+-;STRANDS2=13,13,13,13;RE=26;REF_strand=58,44;Strandbias_pval=0.659099;AF=0.203125	GT:DR:DV	0/0:102:26
chr25	44488004	84912	ATTCATTCACTCATTCACTCACCCCCTCATTC	N	.	PASS	PRECISE;SVMETHOD=Snifflesv1.0.12;CHR2=chr25;END=44488036;STD_quant_start=3.781534;STD_quant_stop=3.000000;Kurtosis_quant_start=-0.823245;Kurtosis_quant_stop=-1.122762;SVTYPE=DEL;SUPTYPE=AL;SVLEN=-32;STRANDS=+-;STRANDS2=9,8,9,8;RE=17;REF_strand=43,45;Strandbias_pval=0.796541;AF=0.161905	GT:DR:DV	0/0:88:17
chr25	44488153	84913	N	TCACTCACTCACCTCCCTATTCATTCCACTTCACTCAC	.	PASS	PRECISE;SVMETHOD=Snifflesv1.0.12;CHR2=chr25;END=44488157;STD_quant_start=0.277350;STD_quant_stop=3.150092;Kurtosis_quant_start=8.138170;Kurtosis_quant_stop=7.337312;SVTYPE=INS;SUPTYPE=AL;SVLEN=36;STRANDS=+-;STRANDS2=20,7,20,7;RE=27;REF_strand=46,46;Strandbias_pval=0.0296897;AF=0.226891	GT:DR:DV	0/0:92:27
chr25	44501551	84914	N	ATTCATTTTATTTATTTTTTTTAAATTTTTTATTTATTTATTTGATAGTCACAACACCACACAGAGAGAGAGAGAGAGAGAGAGAGAGAGACGCAGGCTCCCTGCACCGGAGCCCCGACGTGGGATTCGATCCGGGTCTCCAGCGATCGCGCCCGCCCTTGGGCAAGGCAGGCCTCCAAACTGCTGCGCCACCCAGTGGATCCC	.	PASS	PRECISE;SVMETHOD=Snifflesv1.0.12;CHR2=chr25;END=44501555;STD_quant_start=1.264911;STD_quant_stop=3.714835;Kurtosis_quant_start=10.164499;Kurtosis_quant_stop=7.491865;SVTYPE=INS;SUPTYPE=AL;SVLEN=200;STRANDS=+-;STRANDS2=17,33,17,33;RE=50;REF_strand=39,44;Strandbias_pval=0.152056;AF=0.37594	GT:DR:DV	0/1:83:50
chr25	44502241	84915	GGGGTAAATCCCCAACAGTGCAATTGCTGGGTCGTAGGGCAGGTATATTTTTAACTGTTTGAGGAACCTCCACACAGTTTTCCAGAGTGGCTGCACCAGTTCACATTCCCACCAACAGTGTAAGAGGGTTCCCTTTTCTCCGCATCCTCTCCAACATTTGTTGTTTCCTGCCTTGTTAATTTTCCCCATTCTCACTGGTGTGAGGTGGTATCTCATTGTAGTTTTGATTTGTATTTCCCTGATGGCAAGTGATGCAGAGCATTTTCTCATGTGCATGTTGGCCATGTCTATGTCTTCCTCTGTGAGATTTCTGTTCATGTCTTTTGCCCATTTCATGATTGGATTGTTTGTTTCTTTGGTGTTGAGTTTAATGAGTTCTTTATAGATCTTGGAAACTAGCCCTTTATCTGATATGTCATTTGCAAATATCTTCTCCCATTCTGTAGGTTAGTGAAAGGGAAAAGAAGGGAAGGGGGAAGAAATGTGTGGGAAATATCAGAAAGGGAGACAGAACGTAAAGACTGCTAACTCTGGGAAACGAACTAGGGGTGGTAGAAGGGGAGGAGGGCGGGGGGTGGGAGTGAATGGGTGACGGGCACTGGGTGTTATTCTGTATGTTAGTAAATTGAACACCAATAAAAAAATAAAAAAAAAATAAAAAATAAAAAATAAAAAAAAA	N	.	PASS	PRECISE;SVMETHOD=Snifflesv1.0.12;CHR2=chr25;END=44502933;STD_quant_start=3.861575;STD_quant_stop=0.785905;Kurtosis_quant_start=9.514611;Kurtosis_quant_stop=13.084790;SVTYPE=DEL;SUPTYPE=AL,SR;SVLEN=-692;STRANDS=+-;STRANDS2=35,33,35,33;RE=68;REF_strand=30,39;Strandbias_pval=0.394274;AF=0.49635	GT:DR:DV	0/1:69:68
chr25	44507555	84916	N	GCAAGCAGCTCCGTCTCCATCTTCGGATGAGTGTCCCGGAGCTCAC	.	FAIL_NOTPRECISE	IMPRECISE;SVMETHOD=Snifflesv1.0.12;CHR2=chr25;END=44507556;STD_quant_start=11.777096;STD_quant_stop=12.821856;Kurtosis_quant_start=-0.712108;Kurtosis_quant_stop=1.787991;SVTYPE=INS;SUPTYPE=AL;SVLEN=54;STRANDS=+-;STRANDS2=10,9,10,9;RE=19;REF_strand=61,56;Strandbias_pval=1;AF=0.139706	GT:DR:DV	0/0:117:19
chr25	44509161	84917	N	AAACTTTTCGGGATCCCTCGGGTGTGGCGCAGCGGTTTGGCGCCTGCCTTGGCCCAGGGCGCGATCCCGGAGACCAGGGATCGAATCCAACGGGTTCCCGTTTCATGGAGCCTGCTTCTCCCTCTGCCTGTGTCTCTGCCTCTCCTCTCTCTGTGGTGTGCTATCATATTAAATAAATAAAACTTAAGAAAAAAAATAAAAAATAAAACAAAAAAT	.	FAIL_NOTPRECISE	IMPRECISE;SVMETHOD=Snifflesv1.0.12;CHR2=chr25;END=44509160;STD_quant_start=6.220932;STD_quant_stop=10.044899;Kurtosis_quant_start=5.199612;Kurtosis_quant_stop=-0.512508;SVTYPE=INS;SUPTYPE=AL;SVLEN=215;STRANDS=+-;STRANDS2=8,8,8,8;RE=16;REF_strand=56,55;Strandbias_pval=1;AF=0.125984	GT:DR:DV	0/0:111:16
chr25	44512850	84918	N	CCCCGCGCCCCGCCAGCCCTTCTCGTCGCCCCCCCACAAAGCAGGGTGAGACACGTGAAGCGATGCCCCCAGCCCCGCCACAAAGCCTTCAGTTTACGGGCCCGGAGCTCGGCGCAGGCGTCGAAAACTTGGCGGCGCCTGGATCCCCGCGCGCGCGCCCGGCCGCACGACGGCGGCCCGAAGCCCGGCCCGCCGCCCCGCCCGCCACCGGATCCGAGCGCGCCGCCAGGCCGCGGGGGGGGGGGGAGCCCGGGGCCGGACACGCCGCGGCGGCCGAGCGAGGGCGCACCCCGCCGCCGGGCCTACGCGCCGACCCCGCCGGGGGGGGGGGCGGGCCGGGCCGGCGGCCGCGGGGTCGCGAACGCCCGGCCCGCCCCCTCTGCCGGCAGTGGCCGAGCGCCACCGAGTCGCCGCAGGCGTACCTGTATGCCGGTGGAGGCGCTGTCCACAGGCCAGCGGCAGTGACTCGCAGACAGCCAGGGGAAGCCGCGGCTGGGGAGGGCGTGGCCGGGATCGCAGCCCGGGGGCGCCAGGGCCCGGGCAGCGGGCGGGCCCGGTCCCAGGCCAACGGCGGCGTGACCGGGTACGGGCAGCGCGCACGGCTGGAGCCGGAGGACGCCGCCGCCCCCGCGCGGCCGGCCCTGGCCAGAGGGCCCCGCGCGGGCGCGCGCCATGGAGGCTGGTGCCACGCAACGGAGGGCGGAGGGCCCAGCGGGCGAGCAGGAGCGCCGGAGCTGCGCCACCGACCCAGGCGCTGCGGGCCCGCCGCGCGCTGCACGCCCGCACGCGCCCGGCCGGGAAGCGCCCCGGACGTCGGGGAGGGGGGCAGAAAGGCCGAGCTCTGAGTACCGGACCGAACGGTGCCCCGAGCCCCGCCCGCGGACGCCGCCCGGCCACGGCCATCCCGCCCGCCGCCCCCCGGGAACCCCCCCACCACCCCGCCTGCTGCTGCTTGCCCAGCCGGCGAGCATGCCTCACCTGGGGCGAGGAGGGGCCTCT	.	FAIL_NOTPRECISE	IMPRECISE;SVMETHOD=Snifflesv1.0.12;CHR2=chr25;END=44512850;STD_quant_start=0.000000;STD_quant_stop=737.611619;Kurtosis_quant_start=6.953297;Kurtosis_quant_stop=-1.565179;SVTYPE=INS;SUPTYPE=AL,SR;SVLEN=999;STRANDS=+-;STRANDS2=9,6,9,6;RE=15;REF_strand=0,0;Strandbias_pval=1;AF=1	GT:DR:DV	1/1:0:15
chr25	44512851	84919	N	<DEL>	.	FAIL_GAP	PRECISE;SVMETHOD=Snifflesv1.0.12;CHR2=chr25;END=44514151;STD_quant_start=0.365148;STD_quant_stop=0.447214;Kurtosis_quant_start=0.319282;Kurtosis_quant_stop=11.918039;SVTYPE=DEL;SUPTYPE=SR;SVLEN=-1300;STRANDS=+-;STRANDS2=17,14,17,14;RE=31;REF_strand=0,0;Strandbias_pval=1;AF=1	GT:DR:DV	1/1:0:31
chr25	44550584	84920	ATGATTATCGGGGATCCCTGGGTGGCGCAGCGGTTTAGCGCCTGCCTTTGGCCCAGGGCGCGATCCTGGAGACCCGGGATCGAATCCCACGTCAGGCTCCCGGTGCATGGAGCCTGCTTCTCCCTCTGCCTGTGTCTCTGCGCCTCTCTCTCTCTCTGTGTGTGTGTAACTATCATAAAAATAAATAAAAATTAAAAAAAAAAAAAAAGAA	N	.	PASS	PRECISE;SVMETHOD=Snifflesv1.0.12;CHR2=chr25;END=44550794;STD_quant_start=3.086067;STD_quant_stop=2.400397;Kurtosis_quant_start=5.438973;Kurtosis_quant_stop=-1.784749;SVTYPE=DEL;SUPTYPE=AL;SVLEN=-210;STRANDS=+-;STRANDS2=27,15,27,15;RE=42;REF_strand=47,36;Strandbias_pval=0.446222;AF=0.336	GT:DR:DV	0/1:83:42
chr25	44554590	84921	N	AAAAAATTAAAAACCGGGATCCCTGGGTGGCGCCCGCGGTTTTGGGCGCCTGCCTTTGCGCCCAGGGCGCGATCCTGGAGACCAGGATCGAATCCCACATCAGGCCTCCCGATGCATGGACGTGCTTTCCTCTGCCTGTTGTCCTGCCTCTCTTTCTCTCTCTTTGACTATCCTAAATAAATAAAAATTTCAAAAAAAAAAAAATTTAAAAAAAAAACAAACAAAAAAAAAAA	.	PASS	PRECISE;SVMETHOD=Snifflesv1.0.12;CHR2=chr25;END=44554591;STD_quant_start=0.000000;STD_quant_stop=6.075285;Kurtosis_quant_start=5.362879;Kurtosis_quant_stop=1.848422;SVTYPE=INS;SUPTYPE=AL;SVLEN=240;STRANDS=+-;STRANDS2=9,14,9,14;RE=23;REF_strand=34,38;Strandbias_pval=0.631499;AF=0.242105	GT:DR:DV	0/0:72:23
chr25	44596839	84922	GCGAGTATGTTAGTAAATTGAACACCAATAAAAAAAAAAAAAAAAAAAAAAAAAAAAAAAGGAAATGGCA	N	.	PASS	PRECISE;SVMETHOD=Snifflesv1.0.12;CHR2=chr25;END=44596909;STD_quant_start=2.430862;STD_quant_stop=1.766695;Kurtosis_quant_start=-1.907214;Kurtosis_quant_stop=-1.046482;SVTYPE=DEL;SUPTYPE=AL;SVLEN=-70;STRANDS=+-;STRANDS2=36,31,36,31;RE=67;REF_strand=43,37;Strandbias_pval=1;AF=0.455782	GT:DR:DV	0/1:80:67
chr25	44606226	84923	N	CTGGGGTGGCGCTCTTTATTTTTTCTTTTTTTTTTTTTTTTTTTATAATATCTTTTCTTTATCTGATCGTCACACAGAGAGTGAGAGAGAGATAGGCAGAGACACGGCAGAGGGATGAAGCAGGGCCCTATGTAACAGGGCCGTCAGAGCCCGACGTGGGATTCGCTCCCGGCGATCTCCTAGGATCTACGCCCCGGGCCACCGCTGCAGGCGCCAAACGCTGCGCCACCCAGGGATCC	.	PASS	PRECISE;SVMETHOD=Snifflesv1.0.12;CHR2=chr25;END=44606235;STD_quant_start=1.040833;STD_quant_stop=4.983305;Kurtosis_quant_start=2.334185;Kurtosis_quant_stop=1.587180;SVTYPE=INS;SUPTYPE=AL;SVLEN=230;STRANDS=+-;STRANDS2=13,12,13,12;RE=25;REF_strand=36,39;Strandbias_pval=0.818812;AF=0.25	GT:DR:DV	0/0:75:25
chr25	44614353	84924	ATCTAACTGCCGGGCAGCCCCGGTGGCGCAGCGGTTTAGCGCCGCCTGCAGCCTGGGGTGTGATCCTGGAGACCCAGGATCGAGTCCCACATCGGGCTTCCTGCGTGGAGCCTGCTTCTCCCTCTGCCTGTGTCTCTGCCTCTCTCTTCGCTCTCTCTGAATGAATAAATAAATAAATCTTTAAAAAAAAAAAAAAAACA	N	.	PASS	PRECISE;SVMETHOD=Snifflesv1.0.12;CHR2=chr25;END=44614564;STD_quant_start=4.064298;STD_quant_stop=2.372684;Kurtosis_quant_start=-1.671396;Kurtosis_quant_stop=-1.660947;SVTYPE=DEL;SUPTYPE=AL;SVLEN=-211;STRANDS=+-;STRANDS2=25,30,25,30;RE=55;REF_strand=33,37;Strandbias_pval=0.858883;AF=0.44	GT:DR:DV	0/1:70:55
chr25	44622881	84925	TGGGTTTCTTTCTTTTTTTTTTTTTTTTTTTTTCAGAGT	N	.	PASS	PRECISE;SVMETHOD=Snifflesv1.0.12;CHR2=chr25;END=44622924;STD_quant_start=2.500000;STD_quant_stop=2.247221;Kurtosis_quant_start=-1.734336;Kurtosis_quant_stop=-2.027965;SVTYPE=DEL;SUPTYPE=AL;SVLEN=-43;STRANDS=+-;STRANDS2=22,19,22,19;RE=41;REF_strand=45,44;Strandbias_pval=0.850573;AF=0.315385	GT:DR:DV	0/1:89:41
chr25	44626052	84926	N	AAAAGATATGTACGGTGGTAAAAACCAATCCCACGGGTGGCGCCAGCGGTTTTGCGCCTGCCTTTTGGCCCATGGAGCGATCCGGAGACCCGGGATCGAATCCCACCATGGGCTCCCGGTTGCATGGAGCCTGCTTCTACCCTGCCTGTGTCTCTGCCTCTCTCTCTCTCTCTGTGACTCTCATAAATAAATACAAATTAAAAAACAATTAAAAACAAC	.	PASS	PRECISE;SVMETHOD=Snifflesv1.0.12;CHR2=chr25;END=44626059;STD_quant_start=2.420153;STD_quant_stop=4.991421;Kurtosis_quant_start=31.303946;Kurtosis_quant_stop=30.700145;SVTYPE=INS;SUPTYPE=AL;SVLEN=214;STRANDS=+-;STRANDS2=40,31,40,31;RE=71;REF_strand=53,42;Strandbias_pval=1;AF=0.427711	GT:DR:DV	0/1:95:71
chr25	44633728	84927	N	CCTGTCTTCCCGAATAACTAAATAACATCTTTAAAAAAAAAAAAAAGAAGAAAGAAGCGAAAGCAATAGAAACAAGAAAGAGAGAGAGAGAGAGAGATGGCAGAAGAGACACAGGCAGCGGGGAAGCAGGCTCCTCGCAAGGAGCCTCCTGACATGGGACTCTTCCCAAGATCCCGAATCACACCCCGGGCAAGGGCAGCAACCCAACCGCTGAGCCACCCAGCGATCCCCTCTCTGTGTCTTC	.	PASS	PRECISE;SVMETHOD=Snifflesv1.0.12;CHR2=chr25;END=44633743;STD_quant_start=6.181770;STD_quant_stop=6.919606;Kurtosis_quant_start=-1.450950;Kurtosis_quant_stop=4.165739;SVTYPE=INS;SUPTYPE=AL;SVLEN=230;STRANDS=+-;STRANDS2=42,43,42,43;RE=85;REF_strand=49,52;Strandbias_pval=1;AF=0.456989	GT:DR:DV	0/1:101:85
chr25	44639560	84928	N	TTATATTCTATTATTTTAGATTATATTCTATTCTCTTATTCTCTTAGATTCCTTATA	.	FAIL_NOTPRECISE	IMPRECISE;SVMETHOD=Snifflesv1.0.12;CHR2=chr25;END=44639577;STD_quant_start=10.118053;STD_quant_stop=8.429858;Kurtosis_quant_start=5.987542;Kurtosis_quant_stop=2.540538;SVTYPE=INS;SUPTYPE=AL;SVLEN=31;STRANDS=+-;STRANDS2=21,12,21,12;RE=33;REF_strand=43,41;Strandbias_pval=0.302329;AF=0.282051	GT:DR:DV	0/0:84:33
chr25	44647616	84929	N	AGATTTTATTATTTTTTTTTTTCTTTTTTTTTTGTTTTTTTTTTTAAGATTTTTTCTTATTTATTCATGAGAATACACAAGCAGGAGCGAGAGAGCAGGCAGCGACACAGCAGAGGAGAAGCAGGCTCATGCCCACCGAGAGCCCAACGTGGTGGATTCGATCCGGGTTCTCCAGCTCGTGCCCGGGCACGGCCAGGCGCCAAACCGCTGCCGCCACCCAGGGACCC	.	FAIL_NOTPRECISE	IMPRECISE;SVMETHOD=Snifflesv1.0.12;CHR2=chr25;END=44647635;STD_quant_start=4.371626;STD_quant_stop=11.323525;Kurtosis_quant_start=-1.205306;Kurtosis_quant_stop=-1.095317;SVTYPE=INS;SUPTYPE=AL;SVLEN=232;STRANDS=+-;STRANDS2=24,12,24,12;RE=36;REF_strand=46,44;Strandbias_pval=0.164334;AF=0.285714	GT:DR:DV	0/0:90:36
chr25	44664854	84930	N	CATCCCCAGCCAGCAGGGTGGCGGGGTGGGACGCTGGAGAGCCCAGGGTCACTCTCTGCTGCCTGGTTGCTACACCCTCCCCAAAC	.	FAIL_NOTPRECISE	IMPRECISE;SVMETHOD=Snifflesv1.0.12;CHR2=chr25;END=44664866;STD_quant_start=22.937415;STD_quant_stop=19.544820;Kurtosis_quant_start=-2.076358;Kurtosis_quant_stop=-1.802457;SVTYPE=INS;SUPTYPE=AL;SVLEN=64;STRANDS=+-;STRANDS2=15,18,15,18;RE=33;REF_strand=39,32;Strandbias_pval=0.404629;AF=0.317308	GT:DR:DV	0/1:71:33
chr25	44673648	84931	N	AGAAGAGAGAGGAAAGAAGAAAGAAAGAAATAGAAAGCAAAGAAAGAAGAAAGAAAAAAGCAAGAAAGAAAGAAGAAGAAGAAAGAAAAGAGAAAGGAAGGAAGGAGAG	.	FAIL_NOTPRECISE	IMPRECISE;SVMETHOD=Snifflesv1.0.12;CHR2=chr25;END=44673663;STD_quant_start=9.755340;STD_quant_stop=15.291610;Kurtosis_quant_start=-0.155344;Kurtosis_quant_stop=2.189318;SVTYPE=INS;SUPTYPE=AL;SVLEN=101;STRANDS=+-;STRANDS2=31,18,31,18;RE=49;REF_strand=43,50;Strandbias_pval=0.0767591;AF=0.34507	GT:DR:DV	0/1:93:49
chr25	44676054	84932	N	CATCGTGACATGCAACCCCCCAAAAAAAAAAA	.	PASS	PRECISE;SVMETHOD=Snifflesv1.0.12;CHR2=chr25;END=44676055;STD_quant_start=2.919202;STD_quant_stop=2.851392;Kurtosis_quant_start=13.559426;Kurtosis_quant_stop=15.379551;SVTYPE=INS;SUPTYPE=AL;SVLEN=34;STRANDS=+-;STRANDS2=15,31,15,31;RE=46;REF_strand=40,48;Strandbias_pval=0.195727;AF=0.343284	GT:DR:DV	0/1:88:46
chr25	44687527	84933	N	AAGATGGAGGTCAGGGAGCCCTGGTGGCGCAGTGGTTTAAGAAGCCTCCTTTTGACCCAGGGCGCGATCCTGGAGAACTGGGAGCGAATCGCCATGTCAGGCTCCCGGTGCATGGACTGCTTCTCTCCTGCTGTGGTCCTCTGACTCTCTCTCTCTGTGTCTATCATGAATAAAAGAAATAAAAAAATTTTA	.	PASS	PRECISE;SVMETHOD=Snifflesv1.0.12;CHR2=chr25;END=44687533;STD_quant_start=6.252999;STD_quant_stop=6.942622;Kurtosis_quant_start=5.238357;Kurtosis_quant_stop=0.163948;SVTYPE=INS;SUPTYPE=AL;SVLEN=192;STRANDS=+-;STRANDS2=6,9,6,9;RE=15;REF_strand=48,52;Strandbias_pval=0.593022;AF=0.130435	GT:DR:DV	0/0:100:15
chr25	44735141	84934	TAAATTAAATTATAGGGATCCCTGGGTGGCGCAGCGGTTTGGCGCCTGCCTTTGGCCCAGGGCGCGATCCTGGAGACCCGGGATCGAATCCCACATCGGGCTCCTGGTGCATGGAGCCTGCTTCTCCCTCTGCCTGTGTCTCTGCCTCTCTCTCTCTCTCTCTGTAACTATCATAAAATAAAATAAAAATAAAAATTAAAAAAAAAATAAA	N	.	PASS	PRECISE;SVMETHOD=Snifflesv1.0.12;CHR2=chr25;END=44735352;STD_quant_start=3.187678;STD_quant_stop=2.565277;Kurtosis_quant_start=-1.631774;Kurtosis_quant_stop=1.003507;SVTYPE=DEL;SUPTYPE=AL;SVLEN=-211;STRANDS=+-;STRANDS2=32,31,32,31;RE=63;REF_strand=40,42;Strandbias_pval=0.867614;AF=0.434483	GT:DR:DV	0/1:82:63
chr25	44740553	84935	N	TCTGCCATCCTAACCACAACCCCTGCCCCTTAAATATTCATCCCCATTCTCCAC	.	FAIL_NOTPRECISE	IMPRECISE;SVMETHOD=Snifflesv1.0.12;CHR2=chr25;END=44740565;STD_quant_start=29.084360;STD_quant_stop=18.525658;Kurtosis_quant_start=-0.131762;Kurtosis_quant_stop=0.489918;SVTYPE=INS;SUPTYPE=AL;SVLEN=42;STRANDS=+-;STRANDS2=7,8,7,8;RE=15;REF_strand=30,23;Strandbias_pval=0.564698;AF=0.220588	GT:DR:DV	0/0:53:15
chr25	44740632	84936	N	CTCCTCCGCCCCTTCTGCTTCCCCTCCTCCCTCCTCCTCCCTACTCCCT	.	PASS	PRECISE;SVMETHOD=Snifflesv1.0.12;CHR2=chr25;END=44740632;STD_quant_start=2.685942;STD_quant_stop=3.284161;Kurtosis_quant_start=3.980196;Kurtosis_quant_stop=4.055336;SVTYPE=INS;SUPTYPE=AL;SVLEN=47;STRANDS=+-;STRANDS2=22,7,22,7;RE=29;REF_strand=29,23;Strandbias_pval=0.0945935;AF=0.358025	GT:DR:DV	0/1:52:29
chr25	44745491	84937	N	CTCGAATTTTTTTTTTTTTTTTCTTTAAATTTTTGTTTATTTCTGATAGTCCCAGAGAGAGAGAGAGGCCGAGGGCCACCGGCAGAGGGAGAAGCCAGGGCTCCATGCACCGGGAGCCCGACGTGGGATTTCGATCCGGGGTCTCCAGGATCGCGCCCCTGGGCAAAGTGCAGGCGCCACAACCGCTTCGCCACCCAGGATCC	.	PASS	PRECISE;SVMETHOD=Snifflesv1.0.12;CHR2=chr25;END=44745497;STD_quant_start=1.337712;STD_quant_stop=4.931104;Kurtosis_quant_start=3.186935;Kurtosis_quant_stop=15.142698;SVTYPE=INS;SUPTYPE=AL;SVLEN=197;STRANDS=+-;STRANDS2=21,18,21,18;RE=39;REF_strand=44,56;Strandbias_pval=0.34605;AF=0.280576	GT:DR:DV	0/0:100:39
chr25	44760535	84938	N	GGGGGGGGGGGGGGGGGGGGGGGGGGGGGGGGGGGGGAGGGGGGGGGGGGGGGGGGGGGGGGGGGGGGGGGGGGGGGG	.	FAIL_NOTPRECISE	IMPRECISE;SVMETHOD=Snifflesv1.0.12;CHR2=chr25;END=44760543;STD_quant_start=5.049752;STD_quant_stop=19.333908;Kurtosis_quant_start=1.054092;Kurtosis_quant_stop=-1.243648;SVTYPE=INS;SUPTYPE=AL;SVLEN=68;STRANDS=+-;STRANDS2=19,1,19,1;RE=20;REF_strand=38,49;Strandbias_pval=2.66128e-05;AF=0.186916	GT:DR:DV	0/0:87:20
chr25	44766020	84939	N	AAAGCGCTAAATGGGGATCCCGGGTAGGCGCAGCGGTTTGGCGCTGCCTTGGCCCAAGGGCGCTATCCTGGAGACCCGGATCCGAATCCCACGTCGGGCTCCGGTGCATGGAGCCTGCCGTCTCCGCTGCCTGTGTCTCTGGCCTCTCCGCTCCTCCTCGCTGTGACTAGCATAATAAATAAAAAAAATTTAAAAAAAAAAAAAAAAAAAA	.	PASS	PRECISE;SVMETHOD=Snifflesv1.0.12;CHR2=chr25;END=44766033;STD_quant_start=0.324443;STD_quant_stop=6.236565;Kurtosis_quant_start=1.800316;Kurtosis_quant_stop=3.235166;SVTYPE=INS;SUPTYPE=AL;SVLEN=218;STRANDS=+-;STRANDS2=19,20,19,20;RE=39;REF_strand=34,36;Strandbias_pval=1;AF=0.357798	GT:DR:DV	0/1:70:39
chr25	44785592	84940	N	TTTTTTTACCCTTTTTTTTTTTTTTTTATTTTTTTT	.	PASS	PRECISE;SVMETHOD=Snifflesv1.0.12;CHR2=chr25;END=44785603;STD_quant_start=1.881080;STD_quant_stop=4.132423;Kurtosis_quant_start=8.124881;Kurtosis_quant_stop=9.902274;SVTYPE=INS;SUPTYPE=AL;SVLEN=32;STRANDS=+-;STRANDS2=17,10,17,10;RE=27;REF_strand=45,44;Strandbias_pval=0.27971;AF=0.232759	GT:DR:DV	0/0:89:27
chr25	44806425	84941	TTTCTGAAATATTTATTTTTTTTTTCTTTTCTTTTTTTTTTTTT	N	.	PASS	PRECISE;SVMETHOD=Snifflesv1.0.12;CHR2=chr25;END=44806469;STD_quant_start=2.842534;STD_quant_stop=1.907878;Kurtosis_quant_start=-1.796990;Kurtosis_quant_stop=-1.598387;SVTYPE=DEL;SUPTYPE=AL;SVLEN=-44;STRANDS=+-;STRANDS2=35,16,35,16;RE=51;REF_strand=45,27;Strandbias_pval=0.566147;AF=0.414634	GT:DR:DV	0/1:72:51
chr25	44806818	84942	TTAAAATGGGCATATGGGATCCCTGGGTGGCGCAGCGGTTTGGCGCCTGCCTTTGGCCCAGGGCGCAATCCTGGAGACCCGGGATCGAATCCCACGTCGGGCTCCCAGTGCATGGAGCCTGCTTCTCCCTCTGCGTCTCTCTCTCTCTCTCTCTCTCTCTCTGTGACTATCATAAATAAATAAAAATTTAAAAAAAAAAA	N	.	PASS	PRECISE;SVMETHOD=Snifflesv1.0.12;CHR2=chr25;END=44807016;STD_quant_start=1.549193;STD_quant_stop=2.433105;Kurtosis_quant_start=2.910128;Kurtosis_quant_stop=-1.761516;SVTYPE=DEL;SUPTYPE=AL;SVLEN=-198;STRANDS=+-;STRANDS2=34,17,34,17;RE=51;REF_strand=44,27;Strandbias_pval=0.702862;AF=0.418033	GT:DR:DV	0/1:71:51
chr25	44810262	84943	GAAGAAAGAAGGAAGGAAGGAAGGAAGGAAGGAAGGAAGGAAGGAAG	N	.	PASS	PRECISE;SVMETHOD=Snifflesv1.0.12;CHR2=chr25;END=44810313;STD_quant_start=2.251983;STD_quant_stop=3.585686;Kurtosis_quant_start=3.602859;Kurtosis_quant_stop=3.090731;SVTYPE=DEL;SUPTYPE=AL;SVLEN=-51;STRANDS=+-;STRANDS2=26,3,26,3;RE=29;REF_strand=37,21;Strandbias_pval=0.0115464;AF=0.333333	GT:DR:DV	0/1:58:29
chr25	44813977	84944	GAAGGGAAGGGAAGGGAAGGGAAGGGAAGGGAAGGGAAGAACAGGGAAGGGAAGA	N	.	STRANDBIAS	PRECISE;SVMETHOD=Snifflesv1.0.12;CHR2=chr25;END=44814032;STD_quant_start=2.217356;STD_quant_stop=2.000000;Kurtosis_quant_start=6.880596;Kurtosis_quant_stop=7.558682;SVTYPE=DEL;SUPTYPE=AL;SVLEN=-55;STRANDS=+-;STRANDS2=22,2,22,2;RE=24;REF_strand=32,31;Strandbias_pval=0.000400097;AF=0.275862	GT:DR:DV	0/0:63:24
chr25	44848088	84945	N	CCCAGATACCTGGGTTCCTCTGCTTTACACA	.	PASS	PRECISE;SVMETHOD=Snifflesv1.0.12;CHR2=chr25;END=44848089;STD_quant_start=0.000000;STD_quant_stop=1.000000;Kurtosis_quant_start=8.948634;Kurtosis_quant_stop=-1.010419;SVTYPE=INS;SUPTYPE=AL;SVLEN=32;STRANDS=+-;STRANDS2=16,11,16,11;RE=27;REF_strand=41,47;Strandbias_pval=0.277889;AF=0.234783	GT:DR:DV	0/0:88:27
chr25	44849176	84946	N	CTGCACGTCTTTTTTTTTTCTTTTTTTTTTTTTAATTTATTTATGCTAGTCACAGAGTTTCGAGAGCGAGGTAGAGACATTAGGCCGAGGGAGAAGCAGGCTCCATGCACGCGGAGCCCTGATGTGGGATTCGATCCTGGGGGGGCTCTCCCGGCTCGCGCCCTGGCCAACGCAGGCACCAACAACGCTGCGCTACCCATGGATCCC	.	PASS	PRECISE;SVMETHOD=Snifflesv1.0.12;CHR2=chr25;END=44849186;STD_quant_start=2.718251;STD_quant_stop=3.535534;Kurtosis_quant_start=6.885065;Kurtosis_quant_stop=5.548220;SVTYPE=INS;SUPTYPE=AL;SVLEN=197;STRANDS=+-;STRANDS2=18,19,18,19;RE=37;REF_strand=39,53;Strandbias_pval=0.560074;AF=0.286822	GT:DR:DV	0/0:92:37
chr25	44850844	84947	N	CCTTTCCACCCCCTCCGCACGCCCTCCCCCGCTCCACCCCCGGGTGGAAGCGGAGGGGCCCGAGCGCGGCTCCGTCTGCGAGCTGCGCGCGACGGGCCGGCAGGGGGCGCGGCGGCCGCCGCCCCTAGCCCCCTCCCCTCCAGAGCCCCGCCCCTCCGGGCCCGCCCCGGCGCCCCGCCCCCGCAGCTGTGCGCGCGCTGGCCGCGGCGGCAGTGCGCGGGCGCGGCTCCCCTCCGCCGGGTCCGCCGGCCGCTCCGCCCCGCCGCCGGCCATCCCGAAGGAGTCGTACCGAAAGCGATCCCGGGCGAAGCCCGGATCCCCGCAGAATCTCATCCACGCAAGGTTGTCCAAGTCGGGCCAGATCCGTCAGAAGGGAGCCGCGGCAGGGCGTCCACGGCGCGCCACCTCACCCGGCCGCGGGAGCCCCCGTGATGCCAGCGGCGACGGCCGAGAGCCGCCCGGCCCGCCCAGCCCGGCCCAGGGTCCCGCGGCGCCGGGGGCCGGGCGGAAGCGCGCCCCGCGGGGAACGGTGCCGGCCGCCCCGCCCCTCGCCCCGGGGGAGCGGCGCCCTCCCAGGCGGGGCGGCGGCCGGGACCCGGCGGGGGGCGCGGGGGCGCAAGTATGGGCGCGGCGCGGGGCCGGTCGGGCGTGCGGGAGGGGCGCCGGGCCAGGGGAGCACGCGGCGGGGGGGGCTGCG	.	FAIL_NOTPRECISE	IMPRECISE;SVMETHOD=Snifflesv1.0.12;CHR2=chr25;END=44850845;STD_quant_start=0.623610;STD_quant_stop=10.440307;Kurtosis_quant_start=1.190296;Kurtosis_quant_stop=1.706286;SVTYPE=INS;SUPTYPE=AL,SR;SVLEN=1351;STRANDS=+-;STRANDS2=16,21,16,21;RE=37;REF_strand=1,0;Strandbias_pval=0.447368;AF=0.973684	GT:DR:DV	1/1:1:37
chr25	44860071	84948	N	ACCCACCACCTCCCCCCCCCCCCACCCCCCCCCCCCCCCCCCCCCCCCCCCCCCACCCCCCCCCCCCCCTCCCCCCACCCCCCCCCCACCCCCCCCCCCCCTCCCCCCCCCCCCCCCCCCCCCACCCCCCCCCCCCACCCCCCCCCCCCCCCCCCCCCCCCCCCC	.	FAIL_NOTPRECISE	IMPRECISE;SVMETHOD=Snifflesv1.0.12;CHR2=chr25;END=44860117;STD_quant_start=0.000000;STD_quant_stop=53.044321;Kurtosis_quant_start=2.022992;Kurtosis_quant_stop=1.536150;SVTYPE=INS;SUPTYPE=AL;SVLEN=72;STRANDS=+-;STRANDS2=6,14,6,14;RE=20;REF_strand=31,46;Strandbias_pval=0.449738;AF=0.206186	GT:DR:DV	0/0:77:20
chr25	44866484	84949	N	CCAAGCGACTTTTCCTTTTTTTTTGTTCGGGGATACAGGGGTGGCTGAAGCGGTTTTGGCCGGACTGCCTTGGACCAGGGCGCGATCCTGGAGACCTGGGACTCGAATCCCACCTCGGGATCCCAGTGAATTGGAGCCTGCTTCTCCTCTGCCTGTGTTCTCTAGCCTCTCTCTCTCTCTCTCTGTACCTCTCATAAATAAATAAAAACGATTAAAAACAAAAAAAAAAAAACAAAAAAAAAAAAAAAAAA	.	PASS	PRECISE;SVMETHOD=Snifflesv1.0.12;CHR2=chr25;END=44866495;STD_quant_start=2.136976;STD_quant_stop=5.059644;Kurtosis_quant_start=18.222976;Kurtosis_quant_stop=20.995784;SVTYPE=INS;SUPTYPE=AL;SVLEN=221;STRANDS=+-;STRANDS2=29,32,29,32;RE=61;REF_strand=45,54;Strandbias_pval=0.870704;AF=0.38125	GT:DR:DV	0/1:99:61
chr25	44964218	84950	N	TATGGGGCAACGCGGGGAGGGGGTGCTGTCGGGGGTGCGGGGGGGGGCAGAGGAGATGGGGCGAACCGCAGGGGAGTGGGGTGCTGAGGTCGAGGGTGCAGGAGGGGGCAGAGGGAGATGGGCGAGACCGCGGGAGTGGGTGGCTGTCGGGTCGGGGGGACAGATGAGATGGGGCGACCGGCGGGGAGTGGGTGCTGGTTCTGGTCAGTGGGTGCAGAGGGAGATGGGTCGGACCGCGGGGAGTGGGTGCTGGGGGGGGCAGAG	.	FAIL_NOTPRECISE	IMPRECISE;SVMETHOD=Snifflesv1.0.12;CHR2=chr25;END=44964217;STD_quant_start=11.759852;STD_quant_stop=67.592638;Kurtosis_quant_start=4.183922;Kurtosis_quant_stop=-0.752995;SVTYPE=INS;SUPTYPE=AL,SR;SVLEN=247;STRANDS=+-;STRANDS2=15,19,15,19;RE=34;REF_strand=37,32;Strandbias_pval=0.40671;AF=0.330097	GT:DR:DV	0/1:69:34
chr25	44964318	84951	N	<DEL/INV>	.	PASS	PRECISE;SVMETHOD=Snifflesv1.0.12;CHR2=chr25;END=44964747;STD_quant_start=0.000000;STD_quant_stop=0.547723;Kurtosis_quant_start=6.413210;Kurtosis_quant_stop=0.864399;SVTYPE=DEL/INV;SUPTYPE=NR;SVLEN=-429;STRANDS=+-;STRANDS2=11,9,11,9;RE=20;REF_strand=12,12;Strandbias_pval=0.770857;AF=0.454545	GT:DR:DV	0/1:24:20
chr25	44978614	84952	TTAACTTTAGGGGATCCCTGGGTGGCGCAGCGGTTTAGCGCCTGCCTTTGGCCCAGGGCGCGATCCTGGAGACCCGGGATCGAATCCCACGTCGGGCTCCCGGTGCATGGAGCCTGCTTCTCCCTCTGCCTGTGTCTCTGCCTCTCTCTCTCTCTGTGTGACTATCATAAATAAATAAAAATTAAAAAAAAAAAAAAAAAAA	N	.	PASS	PRECISE;SVMETHOD=Snifflesv1.0.12;CHR2=chr25;END=44978823;STD_quant_start=2.369680;STD_quant_stop=3.762160;Kurtosis_quant_start=-1.686933;Kurtosis_quant_stop=-1.905458;SVTYPE=DEL;SUPTYPE=AL;SVLEN=-209;STRANDS=+-;STRANDS2=9,17,9,17;RE=26;REF_strand=44,45;Strandbias_pval=0.263394;AF=0.226087	GT:DR:DV	0/0:89:26
chr25	44984052	84953	N	AAGAAAGCAAGAAAGACAAGAGAAGACAAAC	.	STRANDBIAS	PRECISE;SVMETHOD=Snifflesv1.0.12;CHR2=chr25;END=44984054;STD_quant_start=4.983305;STD_quant_stop=6.062178;Kurtosis_quant_start=0.162524;Kurtosis_quant_stop=0.019664;SVTYPE=INS;SUPTYPE=AL;SVLEN=32;STRANDS=+-;STRANDS2=3,22,3,22;RE=25;REF_strand=49,51;Strandbias_pval=0.000614809;AF=0.2	GT:DR:DV	0/0:100:25
chr25	44996909	84954	N	TTTCAAAGAGAAGTGTTGTTTCTTTGTTTTTTTTTTTTACTTTT	.	PASS	PRECISE;SVMETHOD=Snifflesv1.0.12;CHR2=chr25;END=44996927;STD_quant_start=4.270051;STD_quant_stop=6.673330;Kurtosis_quant_start=15.934172;Kurtosis_quant_stop=12.807590;SVTYPE=INS;SUPTYPE=AL;SVLEN=52;STRANDS=+-;STRANDS2=27,34,27,34;RE=61;REF_strand=43,49;Strandbias_pval=0.86854;AF=0.398693	GT:DR:DV	0/1:92:61
chr25	45000569	84955	N	AAAAAGAATTTTTGTGAAGAAAAAAAAAAAAA	.	PASS	PRECISE;SVMETHOD=Snifflesv1.0.12;CHR2=chr25;END=45000576;STD_quant_start=2.091650;STD_quant_stop=3.508917;Kurtosis_quant_start=10.421541;Kurtosis_quant_stop=10.763524;SVTYPE=INS;SUPTYPE=AL;SVLEN=32;STRANDS=+-;STRANDS2=10,22,10,22;RE=32;REF_strand=40,54;Strandbias_pval=0.30024;AF=0.253968	GT:DR:DV	0/0:94:32
chr25	45001275	84956	GAGAGGTAGCCTTTTTTTTTTTTTTTTTTTTAAATTTTTATTTATTTGTGATAGTCACACAGAGATAGAGAGAGAGAGAGGCAGAGACATAGTCAGAGGGAGAAGCAGGCTCCATGCACCGGGAGCCCGACGTGGGATTCGATCCTGGGTCTCCAGGATCGCGCCCTGGGCCAAAGGCAGGCGCTAAACCGCTACGCCACCCAGGGATCCC	N	.	PASS	PRECISE;SVMETHOD=Snifflesv1.0.12;CHR2=chr25;END=45001486;STD_quant_start=2.195775;STD_quant_stop=1.625687;Kurtosis_quant_start=-1.705518;Kurtosis_quant_stop=-1.695737;SVTYPE=DEL;SUPTYPE=AL;SVLEN=-211;STRANDS=+-;STRANDS2=23,33,23,33;RE=56;REF_strand=36,50;Strandbias_pval=1;AF=0.394366	GT:DR:DV	0/1:86:56
chr25	45011078	84957	N	GGCATGGGTTATTATGTATTAGTGATTATTTTTTTTTTAATTTGTATTTATTTATGATAAGTACATAAAAGAGAGAGAGAGAGAGAGCAGAAGACAACAAGATCAGAGGAGAAAGCAGGCTCCAGGGCACCGGGAGCCGAATGTGGGAGTCGCTCCCGTCTCCAGGATCGGTGCCCCGGGCCAAAGGAAAGCGCCAAAACCGCTGCGGCCACCCAGGGTCACC	.	PASS	PRECISE;SVMETHOD=Snifflesv1.0.12;CHR2=chr25;END=45011084;STD_quant_start=1.000000;STD_quant_stop=5.291503;Kurtosis_quant_start=7.381362;Kurtosis_quant_stop=5.185641;SVTYPE=INS;SUPTYPE=AL;SVLEN=222;STRANDS=+-;STRANDS2=11,12,11,12;RE=23;REF_strand=40,44;Strandbias_pval=1;AF=0.214953	GT:DR:DV	0/0:84:23
chr25	45012850	84958	N	ACAATAAACTCTTTAACACAAAAAAACAAAACCTAAAAAACAAAACAAATGGACTGGGACACCTGCCCTTGTGGCTAGAGGTTTGGCGAGGAGCTCCGTCTTCAGCCCAAAAGGGGGGAGCCGTATCTGATTCTGTGGATGCGTCCACATCCGCTGCTCCCTCGCATGGAGCCTCTTCTCCCTCGCCTGCTGTCTTTGCCTCTTCTCTTCGGTCTCTCATTAATAAATAAAATCTTAAAAAAACAAAACCGTGGGCGACAATTTAACCTAAAGAAAAACTACAACTTTATTCACAGGAACAGATGAAGTTAGAAAAGACCTCAACAACTACAAAGGCTGCTTTTTTGAAGGGGGGGAGTTTACCTAGCTGTGATAAACCTCAGCAAGACTGATGAAAAATACAAGCTTAAAACACATACATGATCAATATCAAAATTTAAAGAAGGACTAACATCTGCTCCTATGACTTATAATGGTAATATTGTGATATTTTAAACAACTTTATTCCTAACAAATTTTACGTATTTTTGTTTTTTTGAGATTTTATTCCGGTATCAAGACGAGAGAGCGAGAAGGAGGCGAGGAGGACACCATGCCTAGGGAGAAGGCGGCGTCACCAAGTGGGCATCGCGATCTGGGTCGCCAGGATTCAGGCCCTGGGCTTGAAGAGCATAAACACTGGCCACCGTGCGGATGCCCCCTCAAAGGTGTACTTTAAATAAAAAGAAACCAATTTCTGTAAAAACTACTAATTTTCTAACCAAATAAACCCCACTCGATACTGTTTGCAAGAGACACACTTGTCTACAACAGCTTGCAGGGAGGTTTACATTATATAGCTAGACAGTAAATTTAAGGAAAGTAATACTAGCAGATATAAGGAGGGCACTGTCTGTCGTAGGCCATAACAATAAAAAATGTGTTGTAGGCATCTATCATATACCTTCTTAATAATATAACTTTGTTGTCCACATGAAGCAAAATTGTCCACCGTAAAGG	.	UNRESOLVED	PRECISE;SVMETHOD=Snifflesv1.0.12;CHR2=chr25;END=45012849;STD_quant_start=0.577350;STD_quant_stop=0.957427;Kurtosis_quant_start=4.240938;Kurtosis_quant_stop=2.796124;SVTYPE=INS;SUPTYPE=AL,SR;SVLEN=999;STRANDS=+-;STRANDS2=6,18,6,18;RE=24;REF_strand=2,1;Strandbias_pval=0.201026;AF=0.888889	GT:DR:DV	1/1:3:24
chr25	45021749	84959	TTATTTTATTTTATTTTATTATTTTATTTTATTTTA	N	.	PASS	PRECISE;SVMETHOD=Snifflesv1.0.12;CHR2=chr25;END=45021786;STD_quant_start=3.301515;STD_quant_stop=2.302173;Kurtosis_quant_start=2.189828;Kurtosis_quant_stop=1.986867;SVTYPE=DEL;SUPTYPE=AL;SVLEN=-37;STRANDS=+-;STRANDS2=8,10,8,10;RE=18;REF_strand=49,33;Strandbias_pval=0.295838;AF=0.18	GT:DR:DV	0/0:82:18
chr25	45023944	84960	TTTTTAAGGGATTTATTTATTTTATTTATTTATTTTTT	N	.	PASS	PRECISE;SVMETHOD=Snifflesv1.0.12;CHR2=chr25;END=45023994;STD_quant_start=7.563068;STD_quant_stop=2.315167;Kurtosis_quant_start=-2.149496;Kurtosis_quant_stop=-1.450483;SVTYPE=DEL;SUPTYPE=AL;SVLEN=-50;STRANDS=+-;STRANDS2=29,21,29,21;RE=50;REF_strand=47,31;Strandbias_pval=0.854631;AF=0.390625	GT:DR:DV	0/1:78:50
chr25	45048809	84961	N	<DUP>	.	PASS	PRECISE;SVMETHOD=Snifflesv1.0.12;CHR2=chr25;END=45080516;STD_quant_start=0.577350;STD_quant_stop=0.447214;Kurtosis_quant_start=2.463258;Kurtosis_quant_stop=13.004156;SVTYPE=DUP;SUPTYPE=SR;SVLEN=31707;STRANDS=-+;STRANDS2=36,25,36,25;RE=61;REF_strand=62,53;Strandbias_pval=0.528679;AF=0.346591	GT:DR:DV	0/1:115:61
chr25	45065312	84962	N	TTCTGTGTTCTTTCTTCTTTCTTTATTTGCTTTTCTGTCTTTATCCG	.	FAIL_NOTPRECISE	IMPRECISE;SVMETHOD=Snifflesv1.0.12;CHR2=chr25;END=45065311;STD_quant_start=12.949903;STD_quant_stop=20.918891;Kurtosis_quant_start=0.021559;Kurtosis_quant_stop=-0.696583;SVTYPE=INS;SUPTYPE=AL;SVLEN=55;STRANDS=+-;STRANDS2=14,2,14,2;RE=16;REF_strand=65,67;Strandbias_pval=0.00351053;AF=0.108108	GT:DR:DV	0/0:132:16
chr25	45086278	84963	N	TATTTTTTATAAGAGAAATTTTTGTTTTTTTTTTTTTTTTAAAATAATTTTTTAGTGAGGTATGATAGTCACAACAAGGCACAGAGGAGATAGAGAAAGATGCCAGAGAACAATGCAGAGGAGAAACAGTCTCCATGCACCGGGAAAAAAGCCCACGTGGGATTCGAAAATCCGGGTATCTCCAGGATACGCACTGGGCGCAAAGGCAGCGCCAAAAAAACCGGGCGGCCACCCAGGATCCACCTTGTTTAGCAGAGCG	.	PASS	PRECISE;SVMETHOD=Snifflesv1.0.12;CHR2=chr25;END=45086277;STD_quant_start=2.876235;STD_quant_stop=4.680715;Kurtosis_quant_start=-1.838054;Kurtosis_quant_stop=-0.854993;SVTYPE=INS;SUPTYPE=AL;SVLEN=242;STRANDS=+-;STRANDS2=16,6,16,6;RE=22;REF_strand=31,27;Strandbias_pval=0.135272;AF=0.275	GT:DR:DV	0/0:58:22
chr25	45184390	84964	N	TTTTCCTCCTGTTTTCCTTTTTTTTGTTTGTTTCTTTTTTTTCTTTTTTTTCTTTTCCCTTGTTCTTTTTTCCTTTCTCCCTTTTTTCTTGGTTTTTTTTCCC	.	FAIL_NOTPRECISE	IMPRECISE;SVMETHOD=Snifflesv1.0.12;CHR2=chr25;END=45184401;STD_quant_start=19.044684;STD_quant_stop=59.594463;Kurtosis_quant_start=1.778122;Kurtosis_quant_stop=-0.340738;SVTYPE=INS;SUPTYPE=AL;SVLEN=106;STRANDS=+-;STRANDS2=15,0,15,0;RE=15;REF_strand=46,41;Strandbias_pval=0.000301006;AF=0.147059	GT:DR:DV	0/0:87:15
chr25	45230121	84965	N	CCGCCACAACCTCCCCCTGCCCCCCTACTTAACCCCACCCACCCACCTCCCCCCTTCCCCTCTGCCCCCTCCTTACACATCCATCCACCCACAACCTCCCGACCCTGCCTCCCTCGCCCCACCCATCCTTACCCCAGCCACCCCCAACCTCCCCCACTGCCCCCCTCGCCCCCCCTCGCTTACCTCAGCCCCCCCAACCTCCCCCCTGCGCCCTCCGCCCCCCTCCGTACCGCCAGCCCCCCCAACGCCCCACTGCCCCGCTCCTGCCCCCCTCCTTACCCCCAGCCACCTCAACCTCCCCCTGCCCCTTCCGCACCCATCCTTACACCCGGCCCGCACCTCCCCCCTGCCCGCCTCAGCCCCCTCCTGACCCACCCCCCCCAACCTCCCCCCTGCCCCCTCCGCCCTCCTCCTACCCCATCCCTCACAAACCTACGCTCATGACCCCTCCGCGCCCCCTTCATTACACACCCCCACCAAACCTCCCCCCCTGCCCCTTCCGCCCCCTCCTACCCCCCAGCCTCCCAACTGCCGCAACCTGCCCCCCGCCGCCCCCTCCTTACCCCAGCCCCCCCAACCGCCCCCCTGCCCCCTCGACACCCCCCCCACCTACCCCCTGCCCCATCCCACTCCTCCTTACCCCAGCCCCCCCAACCGCCCCCTAGCCCCATTCCGCCACCCACCCCCTTCATTTACCTCAGCCCCAACACCTCCCCCCTGCCCCCGCCGCCGCCTCCTTACCACCTCCAGCCCCCCCAACCTCCCCCCTGCCCCCTCGGCCCCCCTCCTTGCCCAGCCCCCCCAACCTCCCGCCTGACCCCCTTCCAGCCCCTCCTTACCCCAGCCCCCAACGTCCCCCCTGCCCCTCCGCCCCCCTCCTTACCCCAGCCCCCCAACCTCCTCCCTGGGCCCCTTCCTTAGACCCACGTC	.	FAIL_NOTPRECISE	IMPRECISE;SVMETHOD=Snifflesv1.0.12;CHR2=chr25;END=45230127;STD_quant_start=19.120234;STD_quant_stop=58.916608;Kurtosis_quant_start=5.056825;Kurtosis_quant_stop=-0.246727;SVTYPE=INS;SUPTYPE=AL;SVLEN=901;STRANDS=+-;STRANDS2=22,5,22,5;RE=24;REF_strand=31,22;Strandbias_pval=0.0478694;AF=0.311688	GT:DR:DV	0/1:53:24
chr25	45255524	84966	N	CACCAGCCGGATCTTTTTTCTTTTTTTAAACTTATTTTTATGACAGTCACACACGAAAGAGAGAGAGGACGTAGCGATGAGAGAGAGCTGGCAGGAGACACCAGGCAGAGGGGGGAAGCAGAGGCTCCATGCAGCGGCCTGAGCCGCCGTCGGGATTCAATCCCGGGTCTCCCGGATCGCGGCCTGGGCCAAAGGCAGGCGCCCCTAAAACCGTGCGCACCCAGGGGCTCC	.	PASS	PRECISE;SVMETHOD=Snifflesv1.0.12;CHR2=chr25;END=45255524;STD_quant_start=1.483240;STD_quant_stop=4.297286;Kurtosis_quant_start=7.077575;Kurtosis_quant_stop=10.113700;SVTYPE=INS;SUPTYPE=AL;SVLEN=231;STRANDS=+-;STRANDS2=8,22,8,22;RE=30;REF_strand=38,50;Strandbias_pval=0.131958;AF=0.254237	GT:DR:DV	0/0:88:30
chr25	45288239	84967	N	TCCGGAAGTGTTTTTTTTTTTTTTTTTTTTTTTTTTTTTTTTTTTTTTTT	.	PASS	PRECISE;SVMETHOD=Snifflesv1.0.12;CHR2=chr25;END=45288248;STD_quant_start=1.920286;STD_quant_stop=2.861381;Kurtosis_quant_start=12.177672;Kurtosis_quant_stop=9.782476;SVTYPE=INS;SUPTYPE=AL;SVLEN=42;STRANDS=+-;STRANDS2=12,20,12,20;RE=32;REF_strand=40,57;Strandbias_pval=0.835942;AF=0.248062	GT:DR:DV	0/0:97:32
chr25	45296099	84968	N	GTATACCTTTCTTTTTTTTTTTTTTTAAATGATTTTTATTTATGTTAGGATAGTCATAGTCACAGAGAGACAAGAGAGAAGGAGGAGAGACACAGGCAGAGGGAGAAGCAGCTTCCATGGACCCGGGAGCCCGGCGTGGGATGCGATCCCGGGTCTCCAGGATCCGCGCGCCGGGCCAAGGCAGGCGCCAAACCCCCGCTTTGCGCCACCACGGGAGCGACCG	.	PASS	PRECISE;SVMETHOD=Snifflesv1.0.12;CHR2=chr25;END=45296107;STD_quant_start=0.500000;STD_quant_stop=4.873397;Kurtosis_quant_start=14.435197;Kurtosis_quant_stop=1.429790;SVTYPE=INS;SUPTYPE=AL,SR;SVLEN=217;STRANDS=+-;STRANDS2=17,23,17,23;RE=40;REF_strand=33,43;Strandbias_pval=1;AF=0.344828	GT:DR:DV	0/1:76:40
chr25	45352383	84969	AATCATTGCAATTCTTTTTTTGTTTTTTTTTTAATTTTTATTTATTTATGATAGTCACACAGAGAGAGAGAGGGGCAGAGACACAGGCAGAGGGAGAAGCAGGCTCCATGCACCTGGAGCCCGATGTGGGATTCGATCCCAGGTCTCCAGGATCGCGCCCTGGGCCGAAGGCAGGCGCCAAACCGCTGCGCCACCCAGGGATCCC	N	.	PASS	PRECISE;SVMETHOD=Snifflesv1.0.12;CHR2=chr25;END=45352588;STD_quant_start=2.758386;STD_quant_stop=1.641844;Kurtosis_quant_start=-1.472987;Kurtosis_quant_stop=1.008155;SVTYPE=DEL;SUPTYPE=AL;SVLEN=-205;STRANDS=+-;STRANDS2=23,24,23,24;RE=47;REF_strand=36,42;Strandbias_pval=0.853708;AF=0.376	GT:DR:DV	0/1:78:47
chr25	45356935	84970	N	CTTTTTTTTGTTTTTTTTTAAATGTTTTTATTAGTAGATAGTCTACAGAGAGGAGAGAGAGAGAGGAGATAGGTCGAAACACAGGCAGAGGAGAAGCAGCTCCAGCACCGGAGGAGCCGACGTGGGATTCGATCACCGGTCTCCAGGAATGCGCCCGGGGCCCAAAGGCAGCGCTATAAACCACTGGCGCCACCCAGATACCCGTTGCCTTGGGTC	.	PASS	PRECISE;SVMETHOD=Snifflesv1.0.12;CHR2=chr25;END=45356934;STD_quant_start=1.756974;STD_quant_stop=4.428171;Kurtosis_quant_start=14.982177;Kurtosis_quant_stop=7.893626;SVTYPE=INS;SUPTYPE=AL,SR;SVLEN=224;STRANDS=+-;STRANDS2=21,26,21,26;RE=47;REF_strand=34,36;Strandbias_pval=0.70912;AF=0.401709	GT:DR:DV	0/1:70:47
chr25	45482157	84971	TAAAGACATGCCTGGGTGGCGCAGCGGTTTGGCGCCCGCCTTTGGCCCAGGGCGCGATCCTGGAGACCCGGGATCGAGTCCCACATCGGGCTCCCGGTGCATGGAGCCTGCTTCTCCCTCTGCCTGTGTCTCTGCCTCTCTCACTCTCTCTCTCTGACTATCATAAATAAATAAAAATTAAAAAAAAAAAAAAAAAAAAAAAA	N	.	PASS	PRECISE;SVMETHOD=Snifflesv1.0.12;CHR2=chr25;END=45482359;STD_quant_start=3.200379;STD_quant_stop=2.022600;Kurtosis_quant_start=10.442484;Kurtosis_quant_stop=-0.286392;SVTYPE=DEL;SUPTYPE=AL;SVLEN=-202;STRANDS=+-;STRANDS2=34,32,34,32;RE=66;REF_strand=51,50;Strandbias_pval=1;AF=0.39521	GT:DR:DV	0/1:101:66
chr25	45486845	84972	N	GCGGTTATTTAGTGATTTTTTGCCGTGGACCCTCCGTCCTTTAACGTTTTTCAACATTCAACTCGCTTCGCCAAGTTTATTAGTCAGTTCACACAGTATCCTTCAGAGGCCGATGAAACCCAGACATCAGCCCGCCCCCTGGCACGTCCCGCGGGGCGGTCACGCAGGACAGCCTCGCTCCGTTCTCTTCTCTTCGTCCACCGCCGGCCTTGAAACCGTCAGTGGCCTGGTGCAACTGTAAGCGCAGCGTGTGGGCGCAGACAGCCTGGGTGCCAGACCTCCGGCCGGCTTCTGCGGAACGGACACCTCAATGCAGACGGAGAAGGTGTTCGAGCAGGAACCAAATTCAGCCGGCGACCGGCATCCCTATACCCCTCTTGTGATAGAAGAGCTCTGTGTCTTCTGTCGCAGACTGAATTTCCTTCTCAAGTCTCCTGCACTGTCAGTTCAATGTGTGGGAAGATCTAAAGAAACGGGCACCATCAATCCATTACTAGAAACAGTACAGGCCAGCTTGAAGGTCCACAATGACGCAATGGAGGTTGGCCGGAAGGAACTGGTCCTTACAAAAATAGTGTGAGAAAGACTTCAGGAATAAGAAGCGGAAGGTTCCGCATACAGCAATACGCCCTGGATGAATGCTGTAAGCTCTACAGCTTTGTCCCGGCTTATTCTGAATAGCCGGCATGACATGGCCTTCCTTGTCGCATGACTTTCAATTCCCAGAATGGGCTCAAGACTTCGGACTGCAACAACATTCACGGCACTGATGTGGGTGAGAAAGATGATGGGAAGGGGCTCTTTTCACAAAGAGCGTTGTCACGCAGACTTGGAGCAGACGGGGAATAGTCCAAAAAAGGAATTAGAGAGCACAAATCAATCTGTCCCTAGCAGTGACTCCATCATATAAACGACAACAGTGACATTATACTGCATTCCATTGACAATGTTGAACGCTGTAGTGTAGGGTATAAGAGAGGAATCTGAGGTAAATCAGGGACTTCAAGACTTTTTACTGAGCAGCATGGAGGAAAAATATCATGGGTGCCTGAAGGTAGGGGAGAGCCTGCAGGTCGAAAAGGAACAGGGATCAGTTTTGGCTGGACATGTCAGGATGCACTGTTGAGAGACTTTCTCTTCCAAGCTTCTTTATCCTTGGGCTCCAAGTCACGGATGGAATGCAGCTCAATTTGTTAACAGATGTGGCCTTGATTTTTCTATTTGGGCAACTAGAAACGAACCAAATTTGTAGGAATCCTAACACTTCGGTCCACTGAAGAAAATCTCTGAATAAAAGATTGACGCTCGGCGATCAGAAGACCGCACTTGGCTCCATGAGGGCGCCACGCGCCCGGCCCCCGCCTCCCCACCTCCGGCTCCGCTCACCCGGGACCCAGTGGTGGGTGCAGAGGGACAGCGGCCGCCGGCCCGCGCGGAGCTGTTTGAT	.	FAIL_NOTPRECISE	IMPRECISE;SVMETHOD=Snifflesv1.0.12;CHR2=chr25;END=45486850;STD_quant_start=3.000000;STD_quant_stop=22.620787;Kurtosis_quant_start=6.820455;Kurtosis_quant_stop=-0.644520;SVTYPE=INS;SUPTYPE=AL,SR;SVLEN=1442;STRANDS=+-;STRANDS2=10,10,10,10;RE=20;REF_strand=48,51;Strandbias_pval=1;AF=0.168067	GT:DR:DV	0/0:99:20
chr25	45488967	84973	TGGCTCACAAGATCCAGGAGAGCTGGGACAGAGTCTCTTCA	N	.	PASS	PRECISE;SVMETHOD=Snifflesv1.0.12;CHR2=chr25;END=45489007;STD_quant_start=0.500000;STD_quant_stop=0.500000;Kurtosis_quant_start=-0.032590;Kurtosis_quant_stop=-1.559834;SVTYPE=DEL;SUPTYPE=AL;SVLEN=-40;STRANDS=+-;STRANDS2=17,15,17,15;RE=32;REF_strand=51,55;Strandbias_pval=0.688705;AF=0.231884	GT:DR:DV	0/0:106:32
chr25	45512875	84974	N	ACATAAATAAAAAAAAATCAGAAAGACCTTCAGAA	.	FAIL_NOTPRECISE	IMPRECISE;SVMETHOD=Snifflesv1.0.12;CHR2=chr25;END=45512916;STD_quant_start=12.037442;STD_quant_stop=59.888229;Kurtosis_quant_start=-0.975563;Kurtosis_quant_stop=0.814397;SVTYPE=INS;SUPTYPE=AL;SVLEN=64;STRANDS=+-;STRANDS2=4,17,4,17;RE=21;REF_strand=60,46;Strandbias_pval=0.00180022;AF=0.165354	GT:DR:DV	0/0:106:21
chr25	45527603	84975	N	AATAAGAAAACAAAAGAAAGACAAGAGAAAAGAACCGAAACGAC	.	FAIL_NOTPRECISE	IMPRECISE;SVMETHOD=Snifflesv1.0.12;CHR2=chr25;END=45527611;STD_quant_start=15.049917;STD_quant_stop=15.579290;Kurtosis_quant_start=10.175555;Kurtosis_quant_stop=0.387608;SVTYPE=INS;SUPTYPE=AL;SVLEN=37;STRANDS=+-;STRANDS2=12,18,12,18;RE=29;REF_strand=47,45;Strandbias_pval=0.303324;AF=0.239669	GT:DR:DV	0/0:92:29
chr25	45539612	84976	N	AGAAGCTCAGAAGAAGAAAGAAGAAGACAGAAGAAGACGCACGAGGAGGAGAGAAGAGGAGGAGGTAGGAGGAACAAGCGAG	.	FAIL_NOTPRECISE	IMPRECISE;SVMETHOD=Snifflesv1.0.12;CHR2=chr25;END=45539618;STD_quant_start=11.310308;STD_quant_stop=28.873730;Kurtosis_quant_start=-0.360430;Kurtosis_quant_stop=2.480461;SVTYPE=INS;SUPTYPE=AL;SVLEN=82;STRANDS=+-;STRANDS2=9,19,9,19;RE=27;REF_strand=32,40;Strandbias_pval=0.365397;AF=0.272727	GT:DR:DV	0/0:72:27
chr25	45557016	84977	N	ACGAGAAAAGAAAGAAAGAAAGAAAGGAAGAAAGACGAAAGAAAAAGAAGAAGAGAGAAAAGATAAGAC	.	FAIL_NOTPRECISE	IMPRECISE;SVMETHOD=Snifflesv1.0.12;CHR2=chr25;END=45557019;STD_quant_start=17.061653;STD_quant_stop=17.415510;Kurtosis_quant_start=-0.392900;Kurtosis_quant_stop=5.280380;SVTYPE=INS;SUPTYPE=AL;SVLEN=69;STRANDS=+-;STRANDS2=3,15,3,15;RE=18;REF_strand=59,42;Strandbias_pval=0.00155127;AF=0.151261	GT:DR:DV	0/0:101:18
chr25	45576030	84978	TTTTTTTTTTTTTAATATTTTTTTTCAATTTTTATTTATTTATGATAGTCACAGAGAGAGAGAGAGAGGCAGAGACACAGGCAGAGGGAGAAGCAGGCTCCATGCACTGGGAGCCCGACGTGGGATTCGATCCCGGGTCTCCAGGATCGCGCCCTGGGCCAAAGGCAGGCGCCAAACCGCTGCGCCACCCAGGGATCCCAGCATCATTCTTTTGAA	N	.	PASS	PRECISE;SVMETHOD=Snifflesv1.0.12;CHR2=chr25;END=45576245;STD_quant_start=2.500000;STD_quant_stop=2.121320;Kurtosis_quant_start=-1.918502;Kurtosis_quant_stop=-1.851833;SVTYPE=DEL;SUPTYPE=AL;SVLEN=-215;STRANDS=+-;STRANDS2=18,15,18,15;RE=33;REF_strand=51,52;Strandbias_pval=0.69089;AF=0.242647	GT:DR:DV	0/0:103:33
chr25	45591812	84979	N	TTAAAATGCATGAAGAAAAAAAACACTAAAATAACAAAAAAAAA	.	PASS	PRECISE;SVMETHOD=Snifflesv1.0.12;CHR2=chr25;END=45591817;STD_quant_start=2.278664;STD_quant_stop=3.000000;Kurtosis_quant_start=10.746771;Kurtosis_quant_stop=8.967647;SVTYPE=INS;SUPTYPE=AL;SVLEN=36;STRANDS=+-;STRANDS2=27,26,27,26;RE=53;REF_strand=37,38;Strandbias_pval=1;AF=0.414062	GT:DR:DV	0/1:75:53
chr25	45593336	84980	N	AAAAAAAAAAAAAACAAAAAAAAAAAAAGAAAAAAAAAGAGATTATGTGA	.	PASS	PRECISE;SVMETHOD=Snifflesv1.0.12;CHR2=chr25;END=45593349;STD_quant_start=3.013857;STD_quant_stop=3.188521;Kurtosis_quant_start=-1.940043;Kurtosis_quant_stop=-1.799934;SVTYPE=INS;SUPTYPE=AL;SVLEN=49;STRANDS=+-;STRANDS2=14,10,14,10;RE=24;REF_strand=39,39;Strandbias_pval=0.494695;AF=0.235294	GT:DR:DV	0/0:78:24
chr25	45612029	84981	N	<DEL/INV>	.	PASS	PRECISE;SVMETHOD=Snifflesv1.0.12;CHR2=chr25;END=45612118;STD_quant_start=4.208388;STD_quant_stop=0.000000;Kurtosis_quant_start=-1.924825;Kurtosis_quant_stop=4.759542;SVTYPE=DEL/INV;SUPTYPE=NR;SVLEN=-89;STRANDS=+-;STRANDS2=33,44,33,44;RE=77;REF_strand=35,48;Strandbias_pval=1;AF=0.48125	GT:DR:DV	0/1:83:77
chr25	45613346	84982	GCGGGACTTTTTTTTTTTTTTTTTTTTAAAGATTTTATTTATTTATTCATGATAGTCACAGAGAGAGAGAGAGGCAGAGACATAGGCAGAGGGAGAAGCAGGCTCCATGCAGGGAGCCCGATGTGGGATTCGATCCAGGGTCTCCAGGATCATGCCCTGGGCCAAAGGCAGGCACCAAACCGCTGCGCCACCCAGGGATCCCCTAA	N	.	PASS	PRECISE;SVMETHOD=Snifflesv1.0.12;CHR2=chr25;END=45613541;STD_quant_start=2.368778;STD_quant_stop=3.391165;Kurtosis_quant_start=2.594826;Kurtosis_quant_stop=-1.954665;SVTYPE=DEL;SUPTYPE=AL;SVLEN=-195;STRANDS=+-;STRANDS2=16,20,16,20;RE=36;REF_strand=45,50;Strandbias_pval=0.845413;AF=0.274809	GT:DR:DV	0/0:95:36
chr25	45620295	84983	N	AAAAGATTTTATTTAGAGGATCCCTAGGGTGCGCAGCGGTTTGCGCTGCTTTTGGCACCAGGGCGGCGATCCTGGAGACCCGGATCGAATCCCCCACGTACCGGGCTCCCGGGGCATGGAGCCTGCTTCTCCCTCTGCTGTGTCTCGGCCTCGCTCGCGCGTCTCTCTCATCTCTCTCTGGAGACTCATCATAATAAATAAATCAAAACAAATGAA	.	PASS	PRECISE;SVMETHOD=Snifflesv1.0.12;CHR2=chr25;END=45620298;STD_quant_start=1.427248;STD_quant_stop=5.587685;Kurtosis_quant_start=9.279805;Kurtosis_quant_stop=17.885941;SVTYPE=INS;SUPTYPE=AL;SVLEN=220;STRANDS=+-;STRANDS2=26,28,26,28;RE=54;REF_strand=36,39;Strandbias_pval=1;AF=0.418605	GT:DR:DV	0/1:75:54
chr25	45628122	84984	AGGGAGACTACATCGTGGGGTTCAAGCCAAGACGGCA	N	.	PASS	PRECISE;SVMETHOD=Snifflesv1.0.12;CHR2=chr25;END=45628155;STD_quant_start=4.350066;STD_quant_stop=3.990373;Kurtosis_quant_start=-1.565108;Kurtosis_quant_stop=-1.776762;SVTYPE=DEL;SUPTYPE=AL;SVLEN=-33;STRANDS=+-;STRANDS2=23,29,23,29;RE=52;REF_strand=42,48;Strandbias_pval=0.861697;AF=0.366197	GT:DR:DV	0/1:90:52
chr25	45664274	84985	GGTTCCAGCACAGGAGCTGGGGTTCCAGCACAGA	N	.	PASS	PRECISE;SVMETHOD=Snifflesv1.0.12;CHR2=chr25;END=45664305;STD_quant_start=6.429101;STD_quant_stop=6.309479;Kurtosis_quant_start=-1.210572;Kurtosis_quant_stop=-1.303547;SVTYPE=DEL;SUPTYPE=AL;SVLEN=-31;STRANDS=+-;STRANDS2=27,16,27,16;RE=43;REF_strand=44,34;Strandbias_pval=0.565;AF=0.355372	GT:DR:DV	0/1:78:43
chr25	45673799	84986	AAGAAAGAAAGAAAGAAAGGAAGGAAGGAAGGAAGG	N	.	FAIL_NOTPRECISE	IMPRECISE;SVMETHOD=Snifflesv1.0.12;CHR2=chr25;END=45673882;STD_quant_start=5.958188;STD_quant_stop=16.075714;Kurtosis_quant_start=0.889231;Kurtosis_quant_stop=-1.291730;SVTYPE=DEL;SUPTYPE=AL;SVLEN=-83;STRANDS=+-;STRANDS2=23,5,23,5;RE=28;REF_strand=43,29;Strandbias_pval=0.0370251;AF=0.28	GT:DR:DV	0/0:72:28
chr25	45697568	84987	N	GACTCGGAAGTACAGAGATGTTGGGAGATGTTGCAAATGGGTCTCCAAACCATAACTAGCTTGCAGGCAGAAGGACAAAAATGAGGAGAGAAGGGAGAGGAGCGAAAATCGGGCTAAATCCGGGAAGAATGCTAGGGGGAGAAATAAGAAGCAGGGAAAAGAGAAGCACTAGGAGTACAACACGGGAGTGAAAAAGCCAGAGAATCGAGTAAAGAGTTGCGGGATTTTTTGTCCGAAGAGGAGCGAACAGAAGACAGAGGCGCAGGGTTTGAAGGAGACCCGGGAGAAAAAAAAAAGTGAAGGGATAGAAAGCGCGGGCAGGACAGCAGGGGATAGAGAAACCGAAGCGAAAAGGAAACGGTCTAGGACTGGATTCAGAGCAAACGACTAAAGGGAGAATCGGAGGATGAAGGAGGGAAGAGCAGAGGAAAAGGGAGGAGATGAAGATGAGGAAGATGGAGGTAAGAGATTGAACCAAGATAGGTAGGAAGAAAAGAAGAAAGAAGAAGAAGAAGAAAGGAGGGAGACGGAGGCGAGGGGTAACGGGAAAGGAAAAAGCGCGAAAAGAAAAGGCAAACGAAAAATCAAAAGAAAAGAAAAACGGCCGCAAGGCGCATAAACGAAGCGAGAGCGAGTAGAGAATATAGAGCAGTGTAGAGAATAGCCCAACGCGAAAGAGAACAGAAACCCCGACCACGCCCAAAGCGACGAGACAGACAATGGAAAGGGCAGGCTCTTCCCCAAGGGCTGTGATGCATTCTAAAAACAGCAAAAGTAGCCTCCGAGCCGGACAGAACGAGGTGGTCGGGGGGATTCGTGGGTGGGCGAGGGTCCAGAGGGGGGGGAGCACGGGGGAGGGTGCGGCGGGGAAACGGGTGCCAGAGGAGAGAGGAGAGCACGGGGAAGCTTCCCCCGGCTGGGGGGAGTTGCACCCCCTGGGCTCACTGGATCTCTAGGGTGCCAGTGCAGTTGCAGGTGACGGCTTGCCCGTGCCCTGTG	.	FAIL_NOTPRECISE	IMPRECISE;SVMETHOD=Snifflesv1.0.12;CHR2=chr25;END=45697568;STD_quant_start=0.447214;STD_quant_stop=272.233539;Kurtosis_quant_start=6.997783;Kurtosis_quant_stop=-0.995675;SVTYPE=INS;SUPTYPE=AL,SR;SVLEN=999;STRANDS=+-;STRANDS2=3,10,3,10;RE=13;REF_strand=0,1;Strandbias_pval=1;AF=0.928571	GT:DR:DV	1/1:1:13
chr25	45698415	84988	GGTGCGGGTGCGGGCATCAGGGTGCACGGCCCCCGTTCTGCA	N	.	PASS	PRECISE;SVMETHOD=Snifflesv1.0.12;CHR2=chr25;END=45698463;STD_quant_start=3.376389;STD_quant_stop=0.894427;Kurtosis_quant_start=-1.158597;Kurtosis_quant_stop=5.492363;SVTYPE=DEL;SUPTYPE=AL;SVLEN=-48;STRANDS=+-;STRANDS2=4,8,4,8;RE=12;REF_strand=35,32;Strandbias_pval=0.348206;AF=0.151899	GT:DR:DV	0/0:67:12
chr25	45756970	84989	N	ATCGAATCCAGGAACGTCGGCCTCCACGGTGCA	.	PASS	PRECISE;SVMETHOD=Snifflesv1.0.12;CHR2=chr25;END=45756972;STD_quant_start=0.774597;STD_quant_stop=1.095445;Kurtosis_quant_start=6.477389;Kurtosis_quant_stop=3.402034;SVTYPE=INS;SUPTYPE=AL;SVLEN=31;STRANDS=+-;STRANDS2=13,7,13,7;RE=20;REF_strand=47,42;Strandbias_pval=0.456278;AF=0.183486	GT:DR:DV	0/0:89:20
chr25	45759202	84990	CTCAGTAAATCCCCATCCTTCCCACATGTCACAGTTAATCCAC	N	.	PASS	PRECISE;SVMETHOD=Snifflesv1.0.12;CHR2=chr25;END=45759247;STD_quant_start=0.000000;STD_quant_stop=0.400000;Kurtosis_quant_start=3.262235;Kurtosis_quant_stop=2.598546;SVTYPE=DEL;SUPTYPE=AL;SVLEN=-45;STRANDS=+-;STRANDS2=33,18,33,18;RE=51;REF_strand=46,37;Strandbias_pval=0.366177;AF=0.380597	GT:DR:DV	0/1:83:51
chr25	45769443	84991	N	TGAAGACCGCAGATGTCTGAAAAAAAAGAAAAAAAAAAAAAAAAAAAAAAAAACAAGAGAA	.	PASS	PRECISE;SVMETHOD=Snifflesv1.0.12;CHR2=chr25;END=45769451;STD_quant_start=1.855921;STD_quant_stop=4.807402;Kurtosis_quant_start=15.715032;Kurtosis_quant_stop=7.803908;SVTYPE=INS;SUPTYPE=AL;SVLEN=56;STRANDS=+-;STRANDS2=29,25,29,25;RE=54;REF_strand=45,33;Strandbias_pval=0.722304;AF=0.409091	GT:DR:DV	0/1:78:54
chr25	45782060	84992	N	TGGATATTCACCCCCTAATCAGTTTATAGCTAGCAGCATCTCTCAGGCAGGAAGCTGAAAGACGATACACTGCACCCCCCCCCCCCGTCCACGCAGCGTTGCTCACCACTCTCCCGGTGGGCTACGGACACAACCTGAGTGTCCTCAATCGCTTTATGAACGGATTATAAAAAAGACACGCATGTGCACACATACCAACACTGGAACGTGTGTTATTCCACTTGCTGGGGACCCCCCTACTTGAAAACAAGACAGAACTGAACGATGCCCCCCCCTCTTTTTCTTACTCTTCCTCTTTTCTGCGCGAAAGAAGAAAATTTCCCCTGCTGTCTTGTACAGCAACCAGTGGCATGGCACCCGGACGGGCCCATTACCGGCCGCGGATGTGTGGCCGGGGCCGCCCGTGGCAGGCGGGTTGGCTGACCCAGAAGCCAGCCTTAGACCGTCTTGGATGCATTCTGTGCCTTCCCTACAGTAAGGCTTAGTCGTCCTTGATGGGGCCCGGTACGCGTAAAACAGTTGGAGCTTGGGAGCCACGACGTCTAGCGCCCCGTCCCCGCCAACCAGCACCCCGCGAGGGCCAGTGTAGTGCGAACACAGGCGGCGCCCCTGTGACAACACTGCCCACCAATGGGGAACCGTGGTTTCTCCGCCTGCCACCTCCTGAAACGACCCCCTTGACTTTTCTGGCCATCTGGGCTTGACCGCCGGCTCACGGGCCTTATTGTGGGAACCCTTTGGTCCTAGATTCGATGCTCCAGGGAAGCAGCGCACATCCATAGTTTGTGGGGCCCCTCTGGGTGCAGCAACGGAGGGGTGACGGAGCCTAGCTCCGCTGGCAGGAGACCTTTGCTCGCCATACCATCCATCGCGTGGATGCCCTTGGTCCATTTTTGTGGTCTAGACAAGGGCCACGTCTTTTGTCTGCTGCCTCAGACGCGGTATGGAGTGGGGCTGTCCGCTGGTGGCCAGAGTTGACTCTGGTACCCCTACGCTGTT	.	FAIL_NOTPRECISE	IMPRECISE;SVMETHOD=Snifflesv1.0.12;CHR2=chr25;END=45782061;STD_quant_start=0.794719;STD_quant_stop=36.409947;Kurtosis_quant_start=12.589695;Kurtosis_quant_stop=-1.872395;SVTYPE=INS;SUPTYPE=AL,SR;SVLEN=999;STRANDS=+-;STRANDS2=13,25,13,25;RE=38;REF_strand=0,0;Strandbias_pval=1;AF=1	GT:DR:DV	1/1:0:38
chr25	45798511	84993	NNNNNNNNNNNNNNNNNNNNNNNNNNNNNNNNNNNNNNNNNNNNNNNNNNNNNNNNNNNNNNNNNNNNNNNNNNNNNNNNNNNNNNNNNNNNNNNNNNNNNNNNNNNNNNNNNNNNNNNNNNNNNNNNNNNNNNNNNNNNNNNNNNNNNNNNNNNNNNNNNNNNNNNNNNNNNNN	N	.	FAIL_GAP	PRECISE;SVMETHOD=Snifflesv1.0.12;CHR2=chr25;END=45798701;STD_quant_start=0.000000;STD_quant_stop=4.951112;Kurtosis_quant_start=2.476558;Kurtosis_quant_stop=1.399293;SVTYPE=DEL;SUPTYPE=AL;SVLEN=-190;STRANDS=+-;STRANDS2=35,40,35,40;RE=75;REF_strand=35,40;Strandbias_pval=1;AF=0.5	GT:DR:DV	0/1:75:75
chr25	45800187	84994	N	AAGATAAGGAAAAGTGGGGGGGGGGACACAAAAAAAGAAGAAAAGAAAGAAAAAGAAAAAGAAAGATAAGAAGCAAGAAAGG	.	FAIL_NOTPRECISE	IMPRECISE;SVMETHOD=Snifflesv1.0.12;CHR2=chr25;END=45800188;STD_quant_start=27.872926;STD_quant_stop=31.363992;Kurtosis_quant_start=5.587577;Kurtosis_quant_stop=3.168474;SVTYPE=INS;SUPTYPE=AL;SVLEN=74;STRANDS=+-;STRANDS2=0,12,0,12;RE=11;REF_strand=42,60;Strandbias_pval=0.00352043;AF=0.0973451	GT:DR:DV	0/0:102:11
chr25	45801473	84995	N	ATCTAGGCCCAAGGTCCTAGATGGTCTAGAGCAG	.	PASS	PRECISE;SVMETHOD=Snifflesv1.0.12;CHR2=chr25;END=45801474;STD_quant_start=0.000000;STD_quant_stop=1.000000;Kurtosis_quant_start=5.688666;Kurtosis_quant_stop=5.583219;SVTYPE=INS;SUPTYPE=AL;SVLEN=32;STRANDS=+-;STRANDS2=5,12,5,12;RE=17;REF_strand=40,60;Strandbias_pval=0.590702;AF=0.145299	GT:DR:DV	0/0:100:17
chr25	45813095	84996	GTGGGGGGGGCGGGGGACGTAGCCGAGTGAGTTTAGGGGGGCGCTCTAATTGTTGGGGAGGGTTGGGGGCGGGGGGGGGGCGAGGGGGGGGTGGGAACTTGGAGGGAAACAGGGGGGATGTTTTGGGAGCC	N	.	PASS	PRECISE;SVMETHOD=Snifflesv1.0.12;CHR2=chr25;END=45813228;STD_quant_start=2.659887;STD_quant_stop=0.000000;Kurtosis_quant_start=1.311943;Kurtosis_quant_stop=5.557383;SVTYPE=DEL;SUPTYPE=AL;SVLEN=-133;STRANDS=+-;STRANDS2=33,47,33,47;RE=80;REF_strand=42,53;Strandbias_pval=0.759769;AF=0.457143	GT:DR:DV	0/1:95:80
chr25	45892536	84997	N	AAGAAAAAAAAAAAAAAAAAAAGAAAAACAGAAAAAAAAAACAAAAAAAAACAAAGCAGAGGAAAGAAAAAAAAACTCAACAAAAAAAGAAAGAAAAAAAGAGAGAAAGAAAACAGACAAAAGCATAAACAAAAACACTTGATGTGAAAC	.	FAIL_NOTPRECISE	IMPRECISE;SVMETHOD=Snifflesv1.0.12;CHR2=chr25;END=45892569;STD_quant_start=29.284808;STD_quant_stop=21.637930;Kurtosis_quant_start=-1.852737;Kurtosis_quant_stop=-1.542496;SVTYPE=INS;SUPTYPE=AL;SVLEN=82;STRANDS=+-;STRANDS2=4,28,4,28;RE=31;REF_strand=53,50;Strandbias_pval=7.3207e-05;AF=0.231343	GT:DR:DV	0/0:103:31
chr25	45894615	84998	N	GCTTCAGATCTCTTCACCCTTGATGTCAGGTC	.	PASS	PRECISE;SVMETHOD=Snifflesv1.0.12;CHR2=chr25;END=45894615;STD_quant_start=1.414214;STD_quant_stop=2.148345;Kurtosis_quant_start=2.166793;Kurtosis_quant_stop=1.849226;SVTYPE=INS;SUPTYPE=AL;SVLEN=32;STRANDS=+-;STRANDS2=15,11,15,11;RE=26;REF_strand=55,53;Strandbias_pval=0.662724;AF=0.19403	GT:DR:DV	0/0:108:26
chr25	45913067	84999	TTTTTTTTTTGTTTTTTTTTTTTTTTTTAATTTTTTTTTAATTTTTATTTATTTATGATAGTCACAGAGAGAGAGAGAGGGGCAGAGACACAGGCAGAGGGAGAAGCAGGCTCCATGCACCGGGAGCCCGACGTGGGATTCGATCCCGGGTCTCCAGGATCGTGCCCCGGGCCAAAGGCAGGCGCCAAACCGCTGCGCCACCCAGGGATCCCCATCTCAA	N	.	PASS	PRECISE;SVMETHOD=Snifflesv1.0.12;CHR2=chr25;END=45913279;STD_quant_start=2.261722;STD_quant_stop=2.961289;Kurtosis_quant_start=2.271941;Kurtosis_quant_stop=14.157851;SVTYPE=DEL;SUPTYPE=AL;SVLEN=-212;STRANDS=+-;STRANDS2=29,24,29,24;RE=53;REF_strand=44,40;Strandbias_pval=0.861078;AF=0.386861	GT:DR:DV	0/1:84:53
chr25	45929853	85000	N	<DEL/INV>	.	PASS	PRECISE;SVMETHOD=Snifflesv1.0.12;CHR2=chr25;END=45930015;STD_quant_start=0.000000;STD_quant_stop=0.000000;Kurtosis_quant_start=2.080652;Kurtosis_quant_stop=8.169000;SVTYPE=DEL/INV;SUPTYPE=NR;SVLEN=-162;STRANDS=+-;STRANDS2=35,32,35,32;RE=67;REF_strand=39,35;Strandbias_pval=1;AF=0.475177	GT:DR:DV	0/1:74:67
chr25	45960092	85001	N	AGATATACGACACAGAAGAACCAGAACAAAGGATAAACGAAAATCAGAAAAGGAAATAAAGACTAGCAAAAAGGCAAAAGCAAAACAGAACAGTAAACGTAGAAAAGAAGGAAAAGCCCATGAAAAG	.	FAIL_NOTPRECISE	IMPRECISE;SVMETHOD=Snifflesv1.0.12;CHR2=chr25;END=45960147;STD_quant_start=64.245622;STD_quant_stop=46.158423;Kurtosis_quant_start=4.146814;Kurtosis_quant_stop=-1.706455;SVTYPE=INS;SUPTYPE=AL;SVLEN=84;STRANDS=+-;STRANDS2=8,11,8,11;RE=17;REF_strand=37,31;Strandbias_pval=0.438286;AF=0.2	GT:DR:DV	0/0:68:17
chr25	45960955	85002	N	CGAGTTTTCTTTTTTTTTTTTTTTTTTTTTTTTTAATTTTTATTCATTTATGATAGTCACAGAGCGGCGAGGAGGAGAGACGAGAGTAGAGGCAGGAGACACAGCCGGGCGAGGGAGAAGCAGGCTCCATGCACCAGGAGCCCGACGTTGGGCCCATCGCATCCGGTTCTCCAGGATCGACGCCTGGGCCAAAGGCAGGCGGGCCAAACCGCTGCGCCACCCCGTGAATCCCAGGCTCAGG	.	PASS	PRECISE;SVMETHOD=Snifflesv1.0.12;CHR2=chr25;END=45960954;STD_quant_start=5.057997;STD_quant_stop=5.446712;Kurtosis_quant_start=1.628000;Kurtosis_quant_stop=0.347609;SVTYPE=INS;SUPTYPE=AL;SVLEN=241;STRANDS=+-;STRANDS2=10,14,10,14;RE=24;REF_strand=42,33;Strandbias_pval=0.247771;AF=0.242424	GT:DR:DV	0/0:75:24
chr25	45970774	85003	N	GAGGGAGGAAGGAGAAGAAGGGGAAGGAAGGAAGGAA	.	PASS	PRECISE;SVMETHOD=Snifflesv1.0.12;CHR2=chr25;END=45970774;STD_quant_start=8.593378;STD_quant_stop=6.330634;Kurtosis_quant_start=9.075052;Kurtosis_quant_stop=0.755945;SVTYPE=INS;SUPTYPE=AL;SVLEN=38;STRANDS=+-;STRANDS2=14,12,14,12;RE=26;REF_strand=41,32;Strandbias_pval=1;AF=0.262626	GT:DR:DV	0/0:73:26
chr25	45973392	85004	N	ACAGAGCACAAGAAAAGAAAGAAAGAACGGAACAGAAAACCGCAGAACAAGAACG	.	FAIL_NOTPRECISE	IMPRECISE;SVMETHOD=Snifflesv1.0.12;CHR2=chr25;END=45973401;STD_quant_start=27.269030;STD_quant_stop=39.124161;Kurtosis_quant_start=-0.763305;Kurtosis_quant_stop=5.154425;SVTYPE=INS;SUPTYPE=AL;SVLEN=72;STRANDS=+-;STRANDS2=2,11,2,11;RE=13;REF_strand=36,48;Strandbias_pval=0.0718991;AF=0.134021	GT:DR:DV	0/0:84:13
chr25	46006609	85005	N	CCCGAGCCCTGCACTCACCGCTCACCATGAGCGGGACCACCGGCGCGATGCTCCTT	.	FAIL_NOTPRECISE	IMPRECISE;SVMETHOD=Snifflesv1.0.12;CHR2=chr25;END=46006608;STD_quant_start=0.000000;STD_quant_stop=10.166791;Kurtosis_quant_start=5.935520;Kurtosis_quant_stop=-0.851214;SVTYPE=INS;SUPTYPE=AL;SVLEN=57;STRANDS=+-;STRANDS2=13,9,13,9;RE=22;REF_strand=48,37;Strandbias_pval=1;AF=0.205607	GT:DR:DV	0/0:85:22
chr25	46006609	85006	N	<DEL/INV>	.	PASS	PRECISE;SVMETHOD=Snifflesv1.0.12;CHR2=chr25;END=46006976;STD_quant_start=0.000000;STD_quant_stop=0.000000;Kurtosis_quant_start=3.632355;Kurtosis_quant_stop=22.167896;SVTYPE=DEL/INV;SUPTYPE=NR;SVLEN=-367;STRANDS=+-;STRANDS2=33,24,33,24;RE=57;REF_strand=48,37;Strandbias_pval=1;AF=0.401408	GT:DR:DV	0/1:85:57
chr25	46007024	85007	N	GTCCATTCGGGAGCGGTGTCTAAATGGGGGAGGTGAGGGTTGTCGT	.	FAIL_NOTPRECISE	IMPRECISE;SVMETHOD=Snifflesv1.0.12;CHR2=chr25;END=46007040;STD_quant_start=8.246211;STD_quant_stop=10.043655;Kurtosis_quant_start=-0.254124;Kurtosis_quant_stop=2.378723;SVTYPE=INS;SUPTYPE=AL;SVLEN=32;STRANDS=+-;STRANDS2=18,15,18,15;RE=33;REF_strand=55,43;Strandbias_pval=1;AF=0.251908	GT:DR:DV	0/0:98:33
chr25	46020700	85008	AGGAGAAGGAGAAGGAGAAGGAGAAGGAGAAGGAGAAGGAGAAGGAGAAGGAGAAGGAGAAGGAGAAGG	N	.	PASS	PRECISE;SVMETHOD=Snifflesv1.0.12;CHR2=chr25;END=46020778;STD_quant_start=1.083473;STD_quant_stop=3.336231;Kurtosis_quant_start=6.143143;Kurtosis_quant_stop=1.273902;SVTYPE=DEL;SUPTYPE=AL;SVLEN=-78;STRANDS=+-;STRANDS2=30,17,30,17;RE=47;REF_strand=40,33;Strandbias_pval=0.349376;AF=0.391667	GT:DR:DV	0/1:73:47
chr25	46025275	85009	N	TAAATATAATCAGAACCTAAAATAGGGAATTCACTGGGGGCGCCCAGTGTTTTGGCGCCGGCATTTGGCCCAGGGCGCGCTCCGGAGATCCGGCGGATCGAATCCCCCGTCGGGCTCCCGGGCAATGGGAGCCTGATTCCCCTCTGCCTGGGCTCTGCCTCTCTCTCTCTCTCTTCTCTGGGGATATGCGTAAATAAATAAAAAAATAAAGTAACTAAAGATTTA	.	PASS	PRECISE;SVMETHOD=Snifflesv1.0.12;CHR2=chr25;END=46025288;STD_quant_start=5.321654;STD_quant_stop=4.481071;Kurtosis_quant_start=-2.115805;Kurtosis_quant_stop=18.562609;SVTYPE=INS;SUPTYPE=AL;SVLEN=215;STRANDS=+-;STRANDS2=30,20,30,20;RE=50;REF_strand=55,34;Strandbias_pval=0.857688;AF=0.359712	GT:DR:DV	0/1:89:50
chr25	46028095	85010	AAGAAGAAGAAGAAGAAGAAGAAGAAGAAGAA	N	.	STRANDBIAS	PRECISE;SVMETHOD=Snifflesv1.0.12;CHR2=chr25;END=46028130;STD_quant_start=5.338539;STD_quant_stop=5.974948;Kurtosis_quant_start=-0.837148;Kurtosis_quant_stop=-0.961933;SVTYPE=DEL;SUPTYPE=AL;SVLEN=-35;STRANDS=+-;STRANDS2=17,2,17,2;RE=19;REF_strand=47,35;Strandbias_pval=0.00847097;AF=0.188119	GT:DR:DV	0/0:82:19
chr25	46049228	85011	AAGAATGTGGCAATCAATAGAAATTCAGAAAATGCTTTAGCTGTT	N	.	PASS	PRECISE;SVMETHOD=Snifflesv1.0.12;CHR2=chr25;END=46049273;STD_quant_start=2.175623;STD_quant_stop=1.140175;Kurtosis_quant_start=0.716898;Kurtosis_quant_stop=0.708643;SVTYPE=DEL;SUPTYPE=AL;SVLEN=-45;STRANDS=+-;STRANDS2=30,30,30,30;RE=60;REF_strand=55,40;Strandbias_pval=0.407755;AF=0.387097	GT:DR:DV	0/1:95:60
chr25	46058589	85012	AACGGATGCCATGCTTTTTTTTTTTTTTTTTTTTTTTTTTTT	N	.	PASS	PRECISE;SVMETHOD=Snifflesv1.0.12;CHR2=chr25;END=46058629;STD_quant_start=4.089123;STD_quant_stop=3.015464;Kurtosis_quant_start=-2.037899;Kurtosis_quant_stop=-1.847080;SVTYPE=DEL;SUPTYPE=AL;SVLEN=-40;STRANDS=+-;STRANDS2=47,39,47,39;RE=86;REF_strand=66,55;Strandbias_pval=1;AF=0.415459	GT:DR:DV	0/1:121:86
chr25	46095382	85013	N	<DEL>	.	FAIL_GAP	PRECISE;SVMETHOD=Snifflesv1.0.12;CHR2=chr25;END=46096228;STD_quant_start=5.683309;STD_quant_stop=1.702939;Kurtosis_quant_start=-1.317770;Kurtosis_quant_stop=0.997120;SVTYPE=DEL;SUPTYPE=SR;SVLEN=-846;STRANDS=+-;STRANDS2=11,1,11,1;RE=12;REF_strand=7,1;Strandbias_pval=1;AF=0.6	GT:DR:DV	0/1:8:12
chr25	46101210	85014	TAAAGCCGCCCTGAGCGCCCGGCTAGCTCAGTCGGTAGAGCATGAGAC	N	.	PASS	PRECISE;SVMETHOD=Snifflesv1.0.12;CHR2=chr25;END=46101260;STD_quant_start=1.091089;STD_quant_stop=1.690309;Kurtosis_quant_start=-1.619403;Kurtosis_quant_stop=-1.560284;SVTYPE=DEL;SUPTYPE=AL;SVLEN=-50;STRANDS=+-;STRANDS2=21,22,21,22;RE=43;REF_strand=40,38;Strandbias_pval=0.850591;AF=0.355372	GT:DR:DV	0/1:78:43
chr25	46110835	85015	N	CCTCAGGGGAGTCAACCCTTTTCACCCCCCAGAAGAGGCAG	.	PASS	PRECISE;SVMETHOD=Snifflesv1.0.12;CHR2=chr25;END=46110836;STD_quant_start=0.658281;STD_quant_stop=1.991649;Kurtosis_quant_start=20.643325;Kurtosis_quant_stop=26.162328;SVTYPE=INS;SUPTYPE=AL;SVLEN=43;STRANDS=+-;STRANDS2=40,21,40,21;RE=61;REF_strand=55,29;Strandbias_pval=1;AF=0.42069	GT:DR:DV	0/1:84:61
chr25	46148717	85016	AAAGAAGAAAGAAAGAAAGAAAGAAAGAAAGAAA	N	.	FAIL_NOTPRECISE	IMPRECISE;SVMETHOD=Snifflesv1.0.12;CHR2=chr25;END=46148765;STD_quant_start=13.663821;STD_quant_stop=15.491933;Kurtosis_quant_start=-0.481557;Kurtosis_quant_stop=-0.712112;SVTYPE=DEL;SUPTYPE=AL;SVLEN=-48;STRANDS=+-;STRANDS2=14,2,14,2;RE=16;REF_strand=36,28;Strandbias_pval=0.0229469;AF=0.2	GT:DR:DV	0/0:64:16
chr25	46219363	85017	N	AAGAGAATTTGCTACTCTCAAAGAAAAAAAAAAAAAAA	.	PASS	PRECISE;SVMETHOD=Snifflesv1.0.12;CHR2=chr25;END=46219363;STD_quant_start=3.470371;STD_quant_stop=3.770596;Kurtosis_quant_start=10.181107;Kurtosis_quant_stop=17.358548;SVTYPE=INS;SUPTYPE=AL;SVLEN=38;STRANDS=+-;STRANDS2=28,19,28,19;RE=47;REF_strand=49,36;Strandbias_pval=0.855751;AF=0.356061	GT:DR:DV	0/1:85:47
chr25	46231342	85018	N	TCTTTTCTTCTTTTCTTTTTCTTTTCCTTTC	.	FAIL_NOTPRECISE	IMPRECISE;SVMETHOD=Snifflesv1.0.12;CHR2=chr25;END=46231352;STD_quant_start=15.728954;STD_quant_stop=14.085453;Kurtosis_quant_start=0.002273;Kurtosis_quant_stop=-0.241033;SVTYPE=INS;SUPTYPE=AL;SVLEN=46;STRANDS=+-;STRANDS2=12,6,12,6;RE=18;REF_strand=45,37;Strandbias_pval=0.436454;AF=0.18	GT:DR:DV	0/0:82:18
chr25	46239358	85019	TTTCTTTCTTTCTTTCTTTCTCTTTCTTTCTTTCTTTCTT	N	.	PASS	PRECISE;SVMETHOD=Snifflesv1.0.12;CHR2=chr25;END=46239395;STD_quant_start=9.691675;STD_quant_stop=9.888666;Kurtosis_quant_start=-1.910872;Kurtosis_quant_stop=-1.635471;SVTYPE=DEL;SUPTYPE=AL;SVLEN=-37;STRANDS=+-;STRANDS2=9,20,9,20;RE=29;REF_strand=43,38;Strandbias_pval=0.0518732;AF=0.263636	GT:DR:DV	0/0:81:29
chr25	46254467	85020	N	CTATGTCATTTTCCTGCAAACGTCAGCGTTTATTTTAAAAACATGACGC	.	FAIL_GAP	PRECISE;SVMETHOD=Snifflesv1.0.12;CHR2=chr25;END=46254476;STD_quant_start=0.433013;STD_quant_stop=4.430011;Kurtosis_quant_start=15.593098;Kurtosis_quant_stop=1.755671;SVTYPE=INS;SUPTYPE=AL;SVLEN=42;STRANDS=+-;STRANDS2=30,34,30,34;RE=64;REF_strand=41,43;Strandbias_pval=0.868837;AF=0.432432	GT:DR:DV	0/1:84:64
chr25	46255589	85021	N	TTCTCCGCGCGTTCATAACACTTTCTTATGCGTGGTTTCAGTTGATGGATGGTCTGCTACTGGGTTTATGGTGACGGGTATCATAGGAGGGCTGCGGGTGTGTAGTTGCGCTATTGCTCTGCGGGTGGAGATTGTGGGGCGGCGAGTGTGGGCGTGTGTTTGGCGCGTTTCCTAAGACCCGGGAGGTTCGTAATGATCACCGGTAGCTTGCTGTGGCATTGTATAGCTGTGGCTGGAGCCTGCTTATCCCTTCGGCTATGTCTCTGCCTCTCTCTCGCTATCGATCATAAATAAATGAAAAGTGAAAAAAAATTAAACAAAAAAACGT	.	PASS	PRECISE;SVMETHOD=Snifflesv1.0.12;CHR2=chr25;END=46255597;STD_quant_start=6.429101;STD_quant_stop=8.643743;Kurtosis_quant_start=12.866815;Kurtosis_quant_stop=14.730800;SVTYPE=INS;SUPTYPE=AL;SVLEN=214;STRANDS=+-;STRANDS2=16,26,16,26;RE=42;REF_strand=47,48;Strandbias_pval=0.265838;AF=0.306569	GT:DR:DV	0/1:95:42
chr25	46256460	85022	N	CCTCCGGCTCTCCCAGGCAGCCCGTGCTTCGGCTGCTTTCCAGAGCGTCCGTTGGCATG	.	PASS	PRECISE;SVMETHOD=Snifflesv1.0.12;CHR2=chr25;END=46256459;STD_quant_start=5.482928;STD_quant_stop=8.433564;Kurtosis_quant_start=-1.586420;Kurtosis_quant_stop=-1.589803;SVTYPE=INS;SUPTYPE=AL;SVLEN=55;STRANDS=+-;STRANDS2=11,22,11,22;RE=33;REF_strand=37,43;Strandbias_pval=0.218736;AF=0.292035	GT:DR:DV	0/0:80:33
chr25	46256869	85023	N	ACCCCCGCCCCGCACACTCGCCGTGAGCCCCTCAGACCCCCCCCCCCTCACCCCACCGAGCCGCAAGGACACCCGCCAAGCGCCCAACATGCCCCAGAAAACCCCCCCACCCCACCACTCACCGACCCCATACACCAACCCCCCCCCACCCAACCGAGCCCAGACACCCCCCAAGCCCCTCACACGATCCCCAGACCCCCCCCCCCCCGCAACATCACCTAGCCCCAGACACCCGCCCCCCCCTCACCGAGCCCAAGTGACACCCTCCGCCCCCTCACCCGAGCACCAGGACCCCCCCCACGCACTCAACCTAGGCCCGGAAAGACAACCTCCCCCCTCACCGAGCCCCGACCCCCGCCCACCCGCAGCCCTCACCGGCCCGGACACACCCCCCTGCAACCTCACAGATCCCCATGACGCCCCCCGCACCATCAACTAGCCCCATGACGCCACCTGCAACCCATCGAGCCCGGACATCCCCCCTGCAACCCTCAACAGCGAGCCCCAGGACACCCCCCCCTGACCCTCAAATACCCCAACAGACGCCACCACACATCATGCGAGCCACCAGACCCCCCCGCACCCTTCATAGCCCCAGGACCCCCCGCCCCTCACCCTCGACACAGAAGCCCCATTCCCACCCCCTCACCCTACACCAAGCCCCAGACCTCCCCCGCCCTCAACCCTCAAACGAGCTCCTACCCCCGCCCCGCACCCTCACCTAACCCCGGCACACCACCGAGCACCCCCTCAAACCTATCCACGTTTCCCCCCCTCACCCTCCCGCACCCTCACCGAAGCCCCATATACACCCCCCCAACCCGCACTCGATCCCAGACAAACCCCCCCCCTACCCCAGCCTATCCCCAGTAGCAACCCGCTTCACCCTCACCTACCCATGACACACCCCGCCACCCCTCATCGGCCCCAGTAACCCCACTGCACCCTCACCTACGAGCCCCAGGACACCCACCTGCACCCTCACCTGAACCCAAGGACAACCCCTGCAACCCGTCACCGAGCCCCAGGACACACACCCCCATTCACCTAGCACCCAGACACCCCCTGCAACCCCACCGGGCACTAGACACCCCGCCAACCATCACCGGCCGCAGAACCAGCTGTCCCCCCATTTCGGCGTCGGGTCCTTGCGCCTCGAGTGCGGTCACTCTGGGCCAGTCTCCGGGCTGTCGATGAAGAGGTTGACGCCGTGGTCACACCGGCGGGCGGCCGCATCAGTGCCAGGTCTGGGGCTCTGCGGGGGACCGCCGCCACCACGCCCCGGATCCCTCTGTGCTCCGCAGCCTCTCGACCTCTGACACCTTGTCTAGAGACACTAGGTAGTTCTCCAATACCGGTTTT	.	FAIL_NOTPRECISE	IMPRECISE;SVMETHOD=Snifflesv1.0.12;CHR2=chr25;END=46256868;STD_quant_start=0.935414;STD_quant_stop=36.928986;Kurtosis_quant_start=12.705918;Kurtosis_quant_stop=-1.422736;SVTYPE=INS;SUPTYPE=AL,SR;SVLEN=2661;STRANDS=+-;STRANDS2=17,15,17,15;RE=32;REF_strand=0,0;Strandbias_pval=1;AF=1	GT:DR:DV	1/1:0:32
chr25	46275266	85024	N	ACTGCTGACAATGAAGGGAACCTGCTTAATTTTGAT	.	PASS	PRECISE;SVMETHOD=Snifflesv1.0.12;CHR2=chr25;END=46275266;STD_quant_start=0.000000;STD_quant_stop=0.645497;Kurtosis_quant_start=7.028693;Kurtosis_quant_stop=19.652385;SVTYPE=INS;SUPTYPE=AL;SVLEN=32;STRANDS=+-;STRANDS2=24,24,24,24;RE=48;REF_strand=44,40;Strandbias_pval=0.857139;AF=0.363636	GT:DR:DV	0/1:84:48
chr25	46291540	85025	N	CCGATACTATCTAACATACAGTATAGATACTATACTACACTTAATCCTAGGTGTTC	.	PASS	PRECISE;SVMETHOD=Snifflesv1.0.12;CHR2=chr25;END=46291539;STD_quant_start=0.534522;STD_quant_stop=2.070197;Kurtosis_quant_start=29.292015;Kurtosis_quant_stop=25.407187;SVTYPE=INS;SUPTYPE=AL;SVLEN=62;STRANDS=+-;STRANDS2=31,40,31,40;RE=71;REF_strand=41,54;Strandbias_pval=1;AF=0.427711	GT:DR:DV	0/1:95:71
chr25	46323536	85026	N	AACGAATAGGTGTGGTGGAAGGGGGGATGGCGGGGGGCGGGATGTGCCATGGGTGCCGGCACTGGTTGTCTTCTGTATTTATAAATTGAACACCAATAAAAAAAAAAAAATTACGGCAACCAACAAAGAGAAGGGGCTTGAGGG	.	PASS	PRECISE;SVMETHOD=Snifflesv1.0.12;CHR2=chr25;END=46323555;STD_quant_start=4.442222;STD_quant_stop=4.690416;Kurtosis_quant_start=24.368201;Kurtosis_quant_stop=23.419316;SVTYPE=INS;SUPTYPE=AL;SVLEN=146;STRANDS=+-;STRANDS2=31,29,31,29;RE=60;REF_strand=46,41;Strandbias_pval=1;AF=0.408163	GT:DR:DV	0/1:87:60
chr25	46378898	85027	N	TTTTTCTTTTTTTTTCTTTTTTTTCCTTCTC	.	FAIL_NOTPRECISE	IMPRECISE;SVMETHOD=Snifflesv1.0.12;CHR2=chr25;END=46378899;STD_quant_start=11.207141;STD_quant_stop=27.103505;Kurtosis_quant_start=-0.985612;Kurtosis_quant_stop=3.887496;SVTYPE=INS;SUPTYPE=AL;SVLEN=69;STRANDS=+-;STRANDS2=10,1,10,1;RE=11;REF_strand=40,37;Strandbias_pval=0.0203783;AF=0.125	GT:DR:DV	0/0:77:11
chr25	46448849	85028	N	<DEL/INV>	.	PASS	PRECISE;SVMETHOD=Snifflesv1.0.12;CHR2=chr25;END=46449183;STD_quant_start=0.000000;STD_quant_stop=1.750000;Kurtosis_quant_start=-0.500000;Kurtosis_quant_stop=-0.926615;SVTYPE=DEL/INV;SUPTYPE=NR;SVLEN=-334;STRANDS=+-;STRANDS2=26,6,26,6;RE=32;REF_strand=34,26;Strandbias_pval=0.0221519;AF=0.347826	GT:DR:DV	0/1:60:32
chr25	46448849	85029	N	CAAAAAAAAATAAAAGACCTGAGCTGAGATGAATTCA	.	FAIL_GAP	PRECISE;SVMETHOD=Snifflesv1.0.12;CHR2=chr25;END=46448849;STD_quant_start=0.000000;STD_quant_stop=1.516575;Kurtosis_quant_start=6.986297;Kurtosis_quant_stop=2.818108;SVTYPE=INS;SUPTYPE=AL;SVLEN=37;STRANDS=+-;STRANDS2=7,14,7,14;RE=21;REF_strand=34,26;Strandbias_pval=0.0797413;AF=0.259259	GT:DR:DV	0/0:60:21
chr25	46490746	85030	GGCTTACCATCGTTTTTGTTACCGAGTTGTGGCAGTACATGGAGCTGTGGTCCCTCCACTCCTGCTCCGTGNNNNNNNNNNNNNNNNNNNNNNNNNNNNNNNNNNNNNNNNNNNNNNNNNNNNNNNNNNNNNNNNNNNNNNNNNNNNNNN	N	.	FAIL_GAP	PRECISE;SVMETHOD=Snifflesv1.0.12;CHR2=chr25;END=46490895;STD_quant_start=8.479236;STD_quant_stop=8.779346;Kurtosis_quant_start=-1.406708;Kurtosis_quant_stop=-1.459699;SVTYPE=DEL;SUPTYPE=AL,NR;SVLEN=-149;STRANDS=+-;STRANDS2=31,48,31,48;RE=79;REF_strand=31,51;Strandbias_pval=0.87257;AF=0.490683	GT:DR:DV	0/1:82:79
chr25	46536605	85031	N	ACAAAAACCAGACTGCGGATCCCTGGGGTGGCCCCGCACGCGGTCTGGTCGCCTGCCTTGGCCCTGGGCGCGATCCTGGAGACCCGCGGATCGACATCCCCACATCAGGCTCCCGGTGCCTCGGAGCCTGCTTTCTCTCCCTCTGCTATGTCTCTGCCTTCTCTCTCTCTCTCTCTCTCTCCTCTCTTTTCTCTCTCTCTCTGTGACTATCATCAATATAAAAAAAAAAAAAAAAAAACAAAAAAAAA	.	PASS	PRECISE;SVMETHOD=Snifflesv1.0.12;CHR2=chr25;END=46536617;STD_quant_start=1.336306;STD_quant_stop=5.647376;Kurtosis_quant_start=8.914602;Kurtosis_quant_stop=3.604840;SVTYPE=INS;SUPTYPE=AL;SVLEN=237;STRANDS=+-;STRANDS2=28,29,28,29;RE=57;REF_strand=38,39;Strandbias_pval=1;AF=0.425373	GT:DR:DV	0/1:77:57
chr25	46580956	85032	N	<DEL>	.	FAIL_GAP	PRECISE;SVMETHOD=Snifflesv1.0.12;CHR2=chr25;END=46583889;STD_quant_start=1.673320;STD_quant_stop=4.816638;Kurtosis_quant_start=3.050837;Kurtosis_quant_stop=2.651325;SVTYPE=DEL;SUPTYPE=SR;SVLEN=-2933;STRANDS=+-;STRANDS2=6,5,6,5;RE=11;REF_strand=0,0;Strandbias_pval=1;AF=1	GT:DR:DV	1/1:0:11
chr25	46580956	85033	N	CGTGTGAGAAGTGGCTTGTGAGCACTCGAGGCCCCACGTTTATCTCCTCTGCCGTTGGAATCAGGCCGGGATTATGTGAATCGCTGGAACCTTCTGGCTCAGTCGGTTGTGAGACGGTGGGGAGTCCTGGGGGTAGCGTCTTGGTGTAATCTGGCCATCTCCAAGTGCGTTACATTTCCTCCACACCGAACTCCTGATTTCCTAGAGCATTCTTCCCGAGACAAAGTCGCTCTTTTGGACATCTTTGTTGCGCCCACTGTATGTTTCATGCCCCAGAAATGTCCCGTTGCAGTGTTGTTCTCTGGAAAGTCCTTGACCGTCAGGACGTACAGCTGGGTGGTATTTGCACACACAAGTGTAGCCCTTTCTGTGGATGACTTCCCAGGGCGTGCCATCCCTGCTTGTGCAGGTCCCAACTGCCAGCTCCCTGAAGCCTTCCCTCAGTGTGCTGTTCTGAAAAATCGAGAAAACATGATTTTGAGAATTTTAAAACTACTTTTAAAAGATTCATTTATTCTCATGAGACACCCACAGCGAAAGGCCCATGCGCCATCGACAAGGGCGAAGAAATCGGTTCCCTAAGGACGACGCCTGATACGGGATCCCCCCATTCCCTGCACCAACGATCATCCCCGCAAGCCGGAGACCTGAACCACTGAGCCACATGCCTCCTCATTTGAGAACCTCTAAAGAGCCCAGGGTGCCAAGACAGGCTATCAAATCCTTGGATTACTCTTGATAGCCCATTATTATTTCTCCCGTACATAATTCTAAGTCTATTTCAAGGCGTTCCCTGGTTCCTTTTTTTTTTTTTTTTCAAAACATTTTCTTTTACGAGAGAACTCCGAAGTTGGTGCGGAGGGCGACCGAAGGAGAGAGAAGAAGCCAGTTCCCCGCCTGAAGGGAACCCAACTCAGGGCTCAATCCAGGACCCCTGCGATCATGACCTCAGCTAGGCAGCCGCCTTAACTGACTAAGCTGCTCGGTGCCATTCAAGTT	.	UNRESOLVED	PRECISE;SVMETHOD=Snifflesv1.0.12;CHR2=chr25;END=46580956;STD_quant_start=0.000000;STD_quant_stop=0.000000;Kurtosis_quant_start=7.907293;Kurtosis_quant_stop=-1.152252;SVTYPE=INS;SUPTYPE=AL,SR;SVLEN=999;STRANDS=+-;STRANDS2=12,11,12,11;RE=23;REF_strand=0,0;Strandbias_pval=1;AF=1	GT:DR:DV	1/1:0:23
chr25	46592723	85034	ATTTTATTGGGATCCCTGGGTGGCGCAGCGGTTTAGTGCCTGCCTTTGGCCCAGGGCACGATTCTGGAGACCCGGGATCGAATCCCACATCAGGCTCCTGGTGCATGGAGCCTGCTTCTCCCTCTGCCTATGTCTCTGCCTCTCTCTCTCTCTCTCTGTGTGACTATCATAAATAAATAATAATTAAAAAAAA	N	.	PASS	PRECISE;SVMETHOD=Snifflesv1.0.12;CHR2=chr25;END=46592916;STD_quant_start=0.781736;STD_quant_stop=0.577350;Kurtosis_quant_start=-0.537924;Kurtosis_quant_stop=-0.883428;SVTYPE=DEL;SUPTYPE=AL;SVLEN=-193;STRANDS=+-;STRANDS2=20,16,20,16;RE=36;REF_strand=50,47;Strandbias_pval=0.700805;AF=0.270677	GT:DR:DV	0/0:97:36
chr25	46593500	85035	N	CCGGCGCCCATCACGAACCACCGCCCACGACCGGCGCCCATCCACCACCGCCCGCCCGCCCCCCCCGCCCCGGCGCGCATTTCCAGTTGAAACCGCCAAACCAAAAACCCCCACACCCGCCCCCCGCGCTCGATAGAGCCGCGCCGCTCACCGCGTCCCTGCCTCGGGAGTGGCGGGCTCGGGGCGTCAGAGCGGGGCGCGAGGCCTGAGGCGCGAGCCGGCCCCGCGCCGAGACAATGAAAGCCAGCGGGCGCCCCCCCGCCCGGGCCCCACGCGCACGCGCCAAAAGCACCTGCCGCGCCCCCGAGCCCTGACCCACCCCGCCCCGCCCATGGCGTCGGCGCCCCGGGCCCGGAACCCCCGCACTCGGGCCGCCCGCGCAACGGCCGGCCGGGTCCTCGGGCGCAACCTCGCGGCCTGAGGCCGCCCTCGCGGCCGGCGGGGGGCGTTGGGTGGGGGGGCCCCCGCGGCGCGCCCTCCCCCCATCCCTTCCCCCCCCCGGCCGCGGGGGGGCCCCCCCCCCCGCCCCCCGGGGGGCCCCACCCACGCGCTGGGGCGGCGGGGCCCCGGCGGAGCGGCGCTCTTGGAGGCGGCCGCGGCGCGGGGTAAATGTACCTGCGACGGCGAGCTAAGCCCGACGCCCCCCGCCCCCCGCACGGCCAGACGCGATGCCGCGCGGGCGCCCTCGGAAGACGCGGCTACCACTCTCGTGACAATGAGGTCATGGAAGGAACGCCGCTGGCGCGCCCCGCGCCCGCTCGCAGCCCCGGCCCCCATCCCCGGCC	.	FAIL_NOTPRECISE	IMPRECISE;SVMETHOD=Snifflesv1.0.12;CHR2=chr25;END=46593499;STD_quant_start=0.836660;STD_quant_stop=24.496939;Kurtosis_quant_start=6.573815;Kurtosis_quant_stop=1.015878;SVTYPE=INS;SUPTYPE=AL,SR;SVLEN=1465;STRANDS=+-;STRANDS2=9,5,9,5;RE=14;REF_strand=0,0;Strandbias_pval=1;AF=1	GT:DR:DV	1/1:0:14
chr25	46595298	85036	TGAGGCGAGGAGTGCGGATCGTAAAGAGAAGT	N	.	PASS	PRECISE;SVMETHOD=Snifflesv1.0.12;CHR2=chr25;END=46595331;STD_quant_start=9.110434;STD_quant_stop=4.277850;Kurtosis_quant_start=2.820787;Kurtosis_quant_stop=-0.996058;SVTYPE=DEL;SUPTYPE=AL;SVLEN=-33;STRANDS=+-;STRANDS2=5,5,5,5;RE=10;REF_strand=40,46;Strandbias_pval=1;AF=0.104167	GT:DR:DV	0/0:86:10
chr25	46620068	85037	AAGATTTTATTTTATTTTATTTTTTTTTAATTATTTATTTATTTATTTATGATAGAGAGAGAGAGAGAGAGGCACAGACACAGGCAGAGGGAGAAGCAGGCTCCATGCACCGGGAGCCCGATGTGGGATTCGATCCCGGGTCTCCAGAATTGCGCCCTGGGCCAAAGGCAGGCGCCAAACCGCTGCGCCACCCAGGGATCCC	N	.	PASS	PRECISE;SVMETHOD=Snifflesv1.0.12;CHR2=chr25;END=46620261;STD_quant_start=3.708099;STD_quant_stop=3.526684;Kurtosis_quant_start=7.357438;Kurtosis_quant_stop=-1.655370;SVTYPE=DEL;SUPTYPE=AL,SR;SVLEN=-193;STRANDS=+-;STRANDS2=16,16,16,16;RE=32;REF_strand=47,44;Strandbias_pval=1;AF=0.260163	GT:DR:DV	0/0:91:32
chr25	46655876	85038	N	TTTTTTTTTAAAGACTTTTTTTTTTTTTTAAATTTTTTATTTCTTTATGATAGTCACACACACATGAGAGGAAGCAGAGACACAGGCAGAGGGAGAAGCAGGCTCCATTGCACCGGGAGCTCGACGTGGGCTTTTGCTCCCGAGGTCTCCAGGATCGTGCCCCTGGGCAAAGGGCAGGCGCCAAAACCGCCTGCGCCACCCACGGGCTCCC	.	PASS	PRECISE;SVMETHOD=Snifflesv1.0.12;CHR2=chr25;END=46655890;STD_quant_start=5.003570;STD_quant_stop=5.365232;Kurtosis_quant_start=14.136138;Kurtosis_quant_stop=6.622467;SVTYPE=INS;SUPTYPE=AL;SVLEN=204;STRANDS=+-;STRANDS2=25,32,25,32;RE=57;REF_strand=37,42;Strandbias_pval=0.861599;AF=0.419118	GT:DR:DV	0/1:79:57
chr25	46676041	85039	N	ACCGCGAGGACGCAGGGTTTGCTGGAGGTAGTC	.	PASS	PRECISE;SVMETHOD=Snifflesv1.0.12;CHR2=chr25;END=46676044;STD_quant_start=0.377964;STD_quant_stop=1.439246;Kurtosis_quant_start=3.264531;Kurtosis_quant_stop=2.902423;SVTYPE=INS;SUPTYPE=AL;SVLEN=32;STRANDS=+-;STRANDS2=15,14,15,14;RE=29;REF_strand=45,45;Strandbias_pval=1;AF=0.243697	GT:DR:DV	0/0:90:29
chr25	46750682	85040	N	CCCCCCCCCCGCCCCCCCCCCCCCACCCCACCCCCCCCCCCCCCCCCCCCCCCCCCTCCCCCCCCC	.	FAIL_NOTPRECISE	IMPRECISE;SVMETHOD=Snifflesv1.0.12;CHR2=chr25;END=46750684;STD_quant_start=5.000000;STD_quant_stop=20.356817;Kurtosis_quant_start=0.414439;Kurtosis_quant_stop=-0.978741;SVTYPE=INS;SUPTYPE=AL;SVLEN=70;STRANDS=+-;STRANDS2=4,14,4,14;RE=18;REF_strand=50,56;Strandbias_pval=0.0706047;AF=0.145161	GT:DR:DV	0/0:106:18
chr25	46766384	85041	N	CCACACCATTTTCTTTTTTTTTTTTTTTTTCCTTTTTTTTTTTTTTAATTTTTATTTATTTATGTCATAGTCCCCAGAGAGAGATAAGAGAGGCAGAGGGACCCAAGGCAGAGGTGAGAAGCCAGGGCTCCATGCCCCGGGAGCCTGACGTGGGAACTCGATCCCGGGTCCAAGGATCGCGCCCTGGGCCAAAGGCAGGCGCCAAAACCGCTGCGCCCACCAGGGACCCC	.	PASS	PRECISE;SVMETHOD=Snifflesv1.0.12;CHR2=chr25;END=46766384;STD_quant_start=2.924488;STD_quant_stop=5.534580;Kurtosis_quant_start=26.402708;Kurtosis_quant_stop=28.382396;SVTYPE=INS;SUPTYPE=AL,SR;SVLEN=230;STRANDS=+-;STRANDS2=38,38,38,38;RE=76;REF_strand=48,51;Strandbias_pval=0.879501;AF=0.434286	GT:DR:DV	0/1:99:76
chr25	46808864	85042	TTTAGGCACGTCTGTGTGACTTCCAACTGGACTGAGGTGAAGGAAAAACAGGA	N	.	PASS	PRECISE;SVMETHOD=Snifflesv1.0.12;CHR2=chr25;END=46808917;STD_quant_start=0.000000;STD_quant_stop=1.105542;Kurtosis_quant_start=8.219117;Kurtosis_quant_stop=-0.020114;SVTYPE=DEL;SUPTYPE=AL;SVLEN=-53;STRANDS=+-;STRANDS2=16,21,16,21;RE=37;REF_strand=46,42;Strandbias_pval=0.434208;AF=0.296	GT:DR:DV	0/0:88:37
chr25	46841900	85043	CCTGTACCTCTGACCTGGGCCTGTACCCCTGAGCT	N	.	PASS	PRECISE;SVMETHOD=Snifflesv1.0.12;CHR2=chr25;END=46841935;STD_quant_start=7.120393;STD_quant_stop=6.881134;Kurtosis_quant_start=-2.003970;Kurtosis_quant_stop=-1.997992;SVTYPE=DEL;SUPTYPE=AL;SVLEN=-35;STRANDS=+-;STRANDS2=23,17,23,17;RE=40;REF_strand=48,43;Strandbias_pval=0.704436;AF=0.305344	GT:DR:DV	0/1:91:40
chr25	46924270	85044	N	TAAAAAAAAAAAAAAAAAGCGTTAATAATCTC	.	PASS	PRECISE;SVMETHOD=Snifflesv1.0.12;CHR2=chr25;END=46924287;STD_quant_start=5.493079;STD_quant_stop=4.534889;Kurtosis_quant_start=15.305475;Kurtosis_quant_stop=15.828567;SVTYPE=INS;SUPTYPE=AL;SVLEN=32;STRANDS=+-;STRANDS2=22,24,22,24;RE=46;REF_strand=58,58;Strandbias_pval=0.862479;AF=0.283951	GT:DR:DV	0/0:116:46
chr25	46943139	85045	N	CCGGGGACGCCCGCCGACCTTGTGTGCTCACCGGGGACAGCCCGCCGACTTGTGAGGGCGCCCGGCGGACAGCCGACGACTTGAGGGCGGCACCGGGGACAGCCCCGACTGGTGGTCGAC	.	FAIL_NOTPRECISE	IMPRECISE;SVMETHOD=Snifflesv1.0.12;CHR2=chr25;END=46943153;STD_quant_start=41.376322;STD_quant_stop=97.750570;Kurtosis_quant_start=-1.183448;Kurtosis_quant_stop=-1.555141;SVTYPE=INS;SUPTYPE=AL;SVLEN=156;STRANDS=+-;STRANDS2=36,24,36,24;RE=46;REF_strand=69,45;Strandbias_pval=1;AF=0.2875	GT:DR:DV	0/0:114:46
chr25	46943741	85046	N	CCCGGCCGACGGTGAGGGCGCAACCGGGACAGCCCGCCCGCTGTGAGGGACGGCACCGGGGACAGCCGCCGAATGTGTGGGCGCACCGGGGACAGCCCGCCGACTGTGGGGGCGCACCGGGGGACAAACCCCGCCGACTGTGAGGGGCGCAAACAGGGGGACACCCAGCCGACTGGAAGGGCGCAACCGGGGACAC	.	FAIL_NOTPRECISE	IMPRECISE;SVMETHOD=Snifflesv1.0.12;CHR2=chr25;END=46943747;STD_quant_start=48.943623;STD_quant_stop=50.730319;Kurtosis_quant_start=3.504859;Kurtosis_quant_stop=-0.716986;SVTYPE=INS;SUPTYPE=AL;SVLEN=97;STRANDS=+-;STRANDS2=28,19,28,19;RE=47;REF_strand=64,47;Strandbias_pval=0.861452;AF=0.297468	GT:DR:DV	0/0:111:47
chr25	46943521	85047	N	GGGCGCAACCGGGGACAGCCCCCGCGGTGAGGGCGCAGCGGGGACAGCCCGCCGACTGTGTGGCGCAACCGGGGAACAGCCCGCGCGACCTGTGGGGGCGGCACGCGGGGAACAGCCCGCCGACTGGGAGGGCGAACCGGGGACAGCACCGACTGTGGTGGGCGCACGCGGGGACAGCCCGCGACGGTGAGGGAGCACCGGGGACACCCCGCCGACTGTTGAGGGCGCACCGGGGACAGCCCGCCGACGTGAGGGCGGCACCGGACAACCCCGCCGTTGTGGAGGGCGCACCAAGGACACCCCGCCGACTCCAGGGGCGCACCGGGACCCCCTCCGACTGTGAGGGCACAACCGGGGACATGCCAGCCGACTGTGTGGGCGCCCGGGGACAGACCGCCGACTGTGAGGGCGCACGGGGACGGCCGCCGACTGTGAGGTCGCACGCGTGGAAAGCCCGACGAATGTGAGGCGCACGCGGGGACAGCCCGCGCGACTGTGAGGGCGCACGCGGGGAAAGCCCGCGCTGTGTGGGCACACCGGGGACAGCCCGCCGACTGTGAGGGCGAACCGGGACACCCCGCCGCGTGAGGCGCACGCGGGGAAACCACCCGCCGACTCCGGGGGGGCGGCACCGGGGGACACCCCGCCGACTGATGT	.	FAIL_NOTPRECISE	IMPRECISE;SVMETHOD=Snifflesv1.0.12;CHR2=chr25;END=46943520;STD_quant_start=83.810501;STD_quant_stop=69.473016;Kurtosis_quant_start=-1.995225;Kurtosis_quant_stop=-0.729308;SVTYPE=INS;SUPTYPE=AL;SVLEN=806;STRANDS=+-;STRANDS2=15,5,15,5;RE=20;REF_strand=65,45;Strandbias_pval=0.21754;AF=0.153846	GT:DR:DV	0/0:110:20
chr25	46948424	85048	N	GGGGGGGGGAGGGGGGGGGGGGGGGGGGGGGGGGGGGGGGGGGGGGGAGGGGGGGGGGGGAGGGTGGGAGGGGGGGGGGGGGGGGGGGGGGGGGGGGGGGGGGGGGGGGTGGGGGGGGGGGGGGGGGGGGAGGTGGGGGGAGGGGGGGGGA	.	FAIL_NOTPRECISE	IMPRECISE;SVMETHOD=Snifflesv1.0.12;CHR2=chr25;END=46948469;STD_quant_start=26.983328;STD_quant_stop=46.087959;Kurtosis_quant_start=3.785667;Kurtosis_quant_stop=3.839562;SVTYPE=INS;SUPTYPE=AL;SVLEN=81;STRANDS=+-;STRANDS2=8,5,8,5;RE=13;REF_strand=40,53;Strandbias_pval=0.244404;AF=0.122642	GT:DR:DV	0/0:93:13
chr25	46984262	85049	N	CCGCAGGAGCCATCACCTGCACCCAGTTCTCGGGAGGCATTAGCGCATTTGTTAATTCGCATATGGGGTGACCGGGGGCCTCCAGCCACTCGCCAGCCGCCGAGGGACTCTTGCGGCCACTAGCGTGTCATGGCCCAAGACGGCAATAGGACCGCACCCGTCACAACACCCCCACGACCCCCAAGCCACACACGCCACACAACCAGCACACCCCACACCCCGCACACACCCCAGAGACCACAGCACTAGACCAACACCCCATAACACCACAGACAATAAAACATCACAGCAACAACACAACACAGACCACACAACATAACACCCATCACATGCATCATACCATCACACTGCCAAAGGTGCAATCACCGACACATCAACACGCACAGACCCACACTACCATACAAACATACACAATATGGCATCAAAAGACCAATACCACACACATGACACATAATACAGCAACCTCCACACAATATGCACCACACAGCATTCACAATATCCCACATGCACATCGCACACACACGCCCACAGGCACACCATACGCACATATGCAACGCACATGTAGGTCTCACAACACATACACCGCACGCAAGAACATCACACACACTATAACACCCACATGCAACATCACAACACAACCCCTGCAACCCACCATCACACGATGCAGCCAACATACACGTAACAACAACATGACGCACAGACACAGTTGCCCAGACATGTACTCCACACACAACAGCGCCACTCCCCATTCCCCAAAAACAACATCACACTTGCACACAGGGGCGACGTCCACACGATACACATCACACATCAAAGATACACCACAGGCACGTCAAACAACCGCACTGCACAACCAAAAAACATGACCCGTGGAGAGATGGACTAGGGCATCCCAACTCCTGGTGAGGCATCGCGGGGTGAAATGCATCGGGAGGAGGCCAGAAGCACTAGCGGTTGCTGTGCCGTTGTCAGGGCTGGTGCAACAACGCGCCGGCTGGGAGAGTGCAGGGCCTGAGCCTGCGGTGTGCACTTCCAGAGATCTCGGCATATGGTCGCGTGCCACATCCCTTCCTTGAGGCCTCACATCCGGGAAAAGCCACTCCCTAACGCGCAAGAGAAAAGCCCTTCCAGTTGGCCGCAGGAGGGTACACAGACGCGGTGACAATGATGGTGACGGGGCGGGCCTGTGGCACCCAGAGGGCCCGGCCCCGGGCCCCGTGCTCAGCCCACATTGGATTCAGAGGACTCAATGGCCAATAAGAGGCGGGAAAGAAATGACCGAGTTTGGTCCTTACGAAGCTTCCAGGAACTCGAACGCACCATCGTCACAGTTGCCACAGAGACTCGGGAACCGAGAAGAGCATAGCAGATACACGTTAAAGATCCCCCTATCCGGGCCCAAGGGGCTCGCGGCGGAGCACTGCATTTGGCCCAGGCCAGTGACCGGCGGCCCAGGATCGGAGTCCCAAGCGGCCCTGGAATGGAGGCCCTTCGCCCTCTGGCTGTGTCCCCTGCCATTCTGCCTCTCGCCGTCTCTCTGAATAAATAAACATCTATTAAAAAAATATATGGGTAGGCCTGTGGGTTGAGGGCAGTACAACATGGAGCAGTGGGATAGAGGCAAACAATTTGAATCCACTCGTGTGACTCTGGGCATGACAGGACCCGCACGAACGAGCCCCTGCACTCGAGCCCAGAAAACGCTGCTTTGTAGCCCACGCACTCTTCCTCTCTGCCTCTCCGGCACGCCCCCAACATACAGATCTTTAAACACAAAATAATGGCTTCAAGGCGATCTTGGGGTAGGGCCATACCTAGCACCTATCAGTATTTGCTTTTGAAGTGTTTCAGGCCCACAGAAGGCATATTCGGCAAACACCAGAAAGCGTCATCGGCATTCGACCAGTTTTAAAAGTTTCACATCTTTATGTTTGTTTTGTTTTGTTTTTTTATGAATAGTCACAGAGAGAGAAGAGAGAGAGAAGGCAGAGACATAGGCAGAGGGGAGAGAGGCGCAGAATGCAGGGAGCCCGACGTGGGGATTGAGTCCCGGTCCACCGGATCAAGCCGCGGGGCCAAGGCAGGCGAAAAACGGCTTGCCCGCCCCGGGAAGGGGAGGGGGGATCCCTTTTTATGGGTTTTTTAGAAGAAGATCTATTTTATTATTTGTGTTGGATGTATGTATGTATTATTTGATTTATTTTAATTTATATTTTTGAAAGAGACGACCGAGCAGAATGGAGGAGGGGCAGAGGGAGAGAAGGAGAAGCAGGCTCCCCGATGAGCAGGGGACTGCGCCACCGCCCTACAGCTCGATCCCAGGACCGCTGAGATCAATGACCCGAGCGAGGTCGATGACGCAACGGGGCAACTGCGGCCACCCAGGCGGCCGCAACTATTTTCACATCTTGGTGATCTGGCAGAGTAGATTCACACAGAACGATAATAAGACGATAACATAGATGGAACAGTGAGCACACAACTATGCAGAGCCATTTGAAAGTAGATATAAATGACAACATCATGATGTTTTCACCCTTAAAATAAAATAACAAGGACTTTCGATGTCGTAACTAAACGCAGAATGCACTCCTAACTCCCCAATAGTTAGACC	.	FAIL_NOTPRECISE	IMPRECISE;SVMETHOD=Snifflesv1.0.12;CHR2=chr25;END=46984262;STD_quant_start=0.000000;STD_quant_stop=51.615889;Kurtosis_quant_start=7.433349;Kurtosis_quant_stop=-1.526828;SVTYPE=INS;SUPTYPE=AL,SR;SVLEN=2614;STRANDS=+-;STRANDS2=26,35,26,35;RE=61;REF_strand=15,14;Strandbias_pval=0.499007;AF=0.677778	GT:DR:DV	0/1:29:61
chr25	47004550	85050	CTTCCCGCGCCCCGGGGCCGCCCCGCAGAGCTGCCCCGCTCTCAGGCGCCCCGGCGGCCCGGCCTGCATCCCTCTCCCCTTTGTGCCGCCGAGGGCCCCAGAGCCCTTGGGGTGGGGCGGCGGCCGGGTCCCGCCCCTCCGACCCCGCCCGGAGAGGGTTCTGCCCCCGCCGCAGGGNNNNNNNNNNGTAAGAATCAAAGTTAACAAGAGAAGGCTTAGGGGACACTCAGGCCCATAAGACAAACGGTAGTGGGGCGGGGGCCGGGGCAC	N	.	FAIL_NOTPRECISE	IMPRECISE;SVMETHOD=Snifflesv1.0.12;CHR2=chr25;END=47004896;STD_quant_start=40.597708;STD_quant_stop=31.809214;Kurtosis_quant_start=-1.878264;Kurtosis_quant_stop=-2.027326;SVTYPE=DEL;SUPTYPE=AL;SVLEN=-346;STRANDS=+-;STRANDS2=50,42,50,42;RE=92;REF_strand=53,44;Strandbias_pval=1;AF=0.486772	GT:DR:DV	0/1:97:92
chr25	47008513	85051	NNNNNNNNNNNNNNNNNNNNNNNNNNNNNNN	N	.	FAIL_GAP	PRECISE;SVMETHOD=Snifflesv1.0.12;CHR2=chr25;END=47008546;STD_quant_start=0.316228;STD_quant_stop=3.255764;Kurtosis_quant_start=6.608000;Kurtosis_quant_stop=-0.290457;SVTYPE=DEL;SUPTYPE=AL;SVLEN=-33;STRANDS=+-;STRANDS2=5,6,5,6;RE=11;REF_strand=40,41;Strandbias_pval=1;AF=0.119565	GT:DR:DV	0/0:81:11
chr25	47008513	85052	GNNNNNNNNNNNNNNNNNNNNNNNNNNNNNNNNNNNNNNNNNNNNNNNNNNN	N	.	FAIL_GAP	PRECISE;SVMETHOD=Snifflesv1.0.12;CHR2=chr25;END=47008794;STD_quant_start=4.035003;STD_quant_stop=0.000000;Kurtosis_quant_start=-1.829700;Kurtosis_quant_stop=27.440983;SVTYPE=DEL;SUPTYPE=AL,NR;SVLEN=-281;STRANDS=+-;STRANDS2=30,35,30,35;RE=65;REF_strand=40,41;Strandbias_pval=0.74061;AF=0.445205	GT:DR:DV	0/1:81:65
chr25	47024041	85053	N	AAAAAAGGAACAGGCTCCTGAGGGTGGGCCGCGGGTTTTGGCGCCTGCCTTTGGCCCGGGGCGCGACTCCTGGATACCCAGGATCGAATCCACATCGGTCCCGGTTGCATGGAGCTGCTTCTCCCTCTGCCTGTGCTCTGCCTCTCTCCCTCGCTCTGTGACATCCGAAATAATTAAACATTAAAAAAAAA	.	FAIL_NOTPRECISE	IMPRECISE;SVMETHOD=Snifflesv1.0.12;CHR2=chr25;END=47024041;STD_quant_start=5.531727;STD_quant_stop=11.924764;Kurtosis_quant_start=2.072310;Kurtosis_quant_stop=1.307439;SVTYPE=INS;SUPTYPE=AL;SVLEN=199;STRANDS=+-;STRANDS2=7,6,7,6;RE=13;REF_strand=25,37;Strandbias_pval=0.538686;AF=0.173333	GT:DR:DV	0/0:62:13
chr25	47029924	85054	N	TTTCACCTACTTATTTTTTTTTTTATGCTTTTTTTTAATTTTTCTTTATTATGCATAGTCACAGAGAGAGAGAGAGGCAGAGACACAGGCAGCGGGATAAGCAGGCTCCATGCACCGGGAGCCTTGCGTGGGACTCGATCCTGGGTCTCCCGTCGCGCCCTGGCCACAGGCAGGCGCCAAACCCTGCGCCACCCATGGATCCCCTTGCC	.	PASS	PRECISE;SVMETHOD=Snifflesv1.0.12;CHR2=chr25;END=47029923;STD_quant_start=2.408319;STD_quant_stop=5.196152;Kurtosis_quant_start=-1.864300;Kurtosis_quant_stop=-0.261115;SVTYPE=INS;SUPTYPE=AL;SVLEN=211;STRANDS=+-;STRANDS2=2,15,2,15;RE=17;REF_strand=17,35;Strandbias_pval=0.123693;AF=0.246377	GT:DR:DV	0/0:52:17
chr25	47032887	85055	GGGCTCCCCGCATGGAGCCTGCTTCTCCCTCTGCCTGTGTCTCTGCCTCTCTCACCCTCTGTGTATCTCATGAATAAATAAAATCTTTAAAAAAAATATTTTACTTATTTATTTTGAGAGAGACAGAACCCCAATGAGGGGCTCTATCCCAGGACCCTGAGATCATGACCTGAACTGAAGGCAGATGCTTAACCGACTGAACCACCCAGGCGCCCCTAAAATATTCTAATCCATTAATTTTTGCATTTACTGTTATTAATTCCTTTGCCTGTTTCTTTCTGCCTCCTTGGATTGACTGCTCAGTTAGTTTAGTAACATTTTTTCCCTCCGAGTCATAATACAAGCAACTTTTAAAATGGTGTGGATTTTCCTTTGAACATAGGTATGGTCATAGCCATACGTTTTGAGGCACAGTGTTCTGTCTTTCTTAACTATTCTGCAATTATATAACTATTTTTTTAAAAAAATATTTTATTTATTTATTCATGAGAGATACACAGAGAGAAGCAGAGACACAGGAAGAGGGAGAAGCAGGCTCCCTGCAGGGAGCCTGACGTGGGACTCGAATCCAGGACCCTGAGATTACGATCTGCGCTGAAGGCAGATGCTCAACAAACTGAGCCACCCAGGTGCCCCTCATTTTATTCTTTATGGTTTTTTATGCTCATTTCTTTTGTTGTCTGATTTCCATTTCACAGGTTTGTATTTTTATATTTTGGAAGCACGTATCCTTCCAAACCACCATTAGGTGGTTACCTTCAAAATAAAAAATAATGGCTTATATTTCCTAAACATCAACACTGTATCTTTTGTGTTCTAGACATGGCATTGTCTCTACTCTCCTGTTCCTCTCATAACCAATTCTTCTCTTTCCTTAATAACATCTAGAGTTGGGATGCCTGGGTGGCTCAGCAGTTTAGCACCTGCCTTTGGCCAGGGCGTGATCCTGGAGTCCCAGGGTCGAG	N	.	FAIL_NOTPRECISE	IMPRECISE;SVMETHOD=Snifflesv1.0.12;CHR2=chr25;END=47033860;STD_quant_start=209.342065;STD_quant_stop=49.768464;Kurtosis_quant_start=2.169322;Kurtosis_quant_stop=2.475545;SVTYPE=DEL;SUPTYPE=AL,SR;SVLEN=-973;STRANDS=+-;STRANDS2=3,8,3,8;RE=11;REF_strand=22,40;Strandbias_pval=0.738258;AF=0.150685	GT:DR:DV	0/0:62:11
chr25	47045057	85056	NNNNNNNNNNNNNNNNNNNNNNNNNNNNNNNNTTTTC	N	.	FAIL_GAP	PRECISE;SVMETHOD=Snifflesv1.0.12;CHR2=chr25;END=47045265;STD_quant_start=0.000000;STD_quant_stop=0.000000;Kurtosis_quant_start=16.331232;Kurtosis_quant_stop=11.833874;SVTYPE=DEL;SUPTYPE=AL,NR;SVLEN=-208;STRANDS=+-;STRANDS2=35,45,35,45;RE=80;REF_strand=36,48;Strandbias_pval=1;AF=0.487805	GT:DR:DV	0/1:84:80
chr25	47046096	85057	ATATATATATATATATATATATATATATATATA	N	.	PASS	PRECISE;SVMETHOD=Snifflesv1.0.12;CHR2=chr25;END=47046133;STD_quant_start=1.000000;STD_quant_stop=1.477098;Kurtosis_quant_start=-0.911858;Kurtosis_quant_stop=-1.465477;SVTYPE=DEL;SUPTYPE=AL;SVLEN=-37;STRANDS=+-;STRANDS2=9,14,9,14;RE=23;REF_strand=42,53;Strandbias_pval=0.815187;AF=0.194915	GT:DR:DV	0/0:95:23
chr25	47063989	85058	N	GGCGGGCCGGGTCCGGGGCCGGGGATGGGGCCGGGGGCCGG	.	PASS	PRECISE;SVMETHOD=Snifflesv1.0.12;CHR2=chr25;END=47063996;STD_quant_start=2.863564;STD_quant_stop=4.312772;Kurtosis_quant_start=2.496296;Kurtosis_quant_stop=2.370300;SVTYPE=INS;SUPTYPE=AL;SVLEN=32;STRANDS=+-;STRANDS2=8,7,8,7;RE=15;REF_strand=38,31;Strandbias_pval=1;AF=0.178571	GT:DR:DV	0/0:69:15
chr25	47064002	85059	N	CAAGACGCTAATTACACCTCCCGCCCGGGGCCGGGGCCGGGGCCGGGATGGGGCCGGGGGCCGGGCCGGCCGGG	.	FAIL_NOTPRECISE	IMPRECISE;SVMETHOD=Snifflesv1.0.12;CHR2=chr25;END=47064041;STD_quant_start=10.014276;STD_quant_stop=8.328094;Kurtosis_quant_start=0.337373;Kurtosis_quant_stop=3.518803;SVTYPE=INS;SUPTYPE=AL;SVLEN=31;STRANDS=+-;STRANDS2=12,16,12,16;RE=28;REF_strand=38,31;Strandbias_pval=0.370274;AF=0.28866	GT:DR:DV	0/0:69:28
chr25	47094624	85060	N	TTTATTTTTTTTTTTTTAAAGCTTTTATTGTTTATTCATGACAGTTCACACAGAGCGAAGAGAGAGGCAGAGACATAGGCAGAGGGAGAAGCTGGCTCCATCGCAGGGAGGCCCGACGTGGTATTCGATCCCGGGTCTCCCGGATCGCGCCCTGGCCAACGGCCGGCGCCAACCGCTGCGCCACCCAGGGATCCCGGTAGCTATTCTTTT	.	PASS	PRECISE;SVMETHOD=Snifflesv1.0.12;CHR2=chr25;END=47094646;STD_quant_start=5.636420;STD_quant_stop=4.301163;Kurtosis_quant_start=5.556264;Kurtosis_quant_stop=20.425469;SVTYPE=INS;SUPTYPE=AL;SVLEN=207;STRANDS=+-;STRANDS2=26,27,26,27;RE=53;REF_strand=44,48;Strandbias_pval=1;AF=0.365517	GT:DR:DV	0/1:92:53
chr25	47114580	85061	N	AATCAAAAAGTCTGGCTCTGGTCTAATCTCAGAGTTTGGGATCAAGCACCCACATAGGGCTCCATGGCCTCGGTTCCATCAAAAGTAAGTCCCATAAGTGAAGTGATATAAATTGTATAAG	.	PASS	PRECISE;SVMETHOD=Snifflesv1.0.12;CHR2=chr25;END=47114584;STD_quant_start=1.344504;STD_quant_stop=3.345491;Kurtosis_quant_start=22.928742;Kurtosis_quant_stop=19.180604;SVTYPE=INS;SUPTYPE=AL;SVLEN=122;STRANDS=+-;STRANDS2=24,28,24,28;RE=52;REF_strand=39,51;Strandbias_pval=0.860977;AF=0.366197	GT:DR:DV	0/1:90:52
chr25	47115147	85062	TTATTTTTGATATTGACATTTTATTTTATTTTTTTTAATTTATTTTTTTATTGGTGTTCAATTTACTAACATACAGAATAACACCCAGTGCCCGTCACCCATTCACTCCCACCCCCCGCCCTCCTCCCCTTCTACCACCCCTAGTTCGTTTCCCAGAGTTAGCAGTCTTTACGTTCTGTCTCCCTTTCTGATATTTCCCACACATTTCTTCTCCCTTCCCTTATTTTCCCTTTCACTATTATTTATATTCCCCAAATGAATGAGAACATATAATGTTTGTCCTTCTCCGACTGACTTACTTCACTCAGCATAATACCCTCCAGTTCCATCCACGTTGAAGCAAATGGTGGGTATTTGTCATTTCTAATAGCCGAGTAATATTCCATTGTATACATAAACCACATCTTCTTTATCCATTCATCTTTCGTTGGACACCGAGGCTCCTTCCACAGTTTGGCTATCGTGGCCATTGCTGCTAGAAACATCGGGGTGCAGGTGTCCCGGCGTTTCATTGCATTTGTATCTTTGGGGTAAATCCCCCAACAGTGCAATTGCTGGGTCGTAGGGCAGGTCTATTTTTAACTGTTTGAGGAACCTCCCACACAGTTTTCCAGAGTGGCTGCACCAGTTCACATTCCCACCAACAGTGTAAGAGGGTTCCCTTTTCTCCGCATCCTCTCCAACATTTGTTGTTTCCTGCCTTGTTAATTTTCCCCATTCTCACTGGTGTGAAGTGGTATCTCATTGTAGTTTTGATTTGTATTTCCCTGATGGCAAGTGATGCAGAGCATTTTCTCATATGCATGTTGGCCATGTCTATGTCTTCCTCTGTGAGATTTCTCTTCATGTCTTTTGCCCATTTCATGATTGGATTGTTTGTTTCTTTGGTGTTGAGTTTAATAAGTTCTTTATAGATCTTGGAAACTAGCCCTTTATCTGATATGTCATTTGCAAATATCTTCTCCCATTCTGTAGGTTGTCTTTGAGTTTTGTTGACTGTATCCTTTGCTGTGCAAAAGCTTCTTATCTTGATGAAGTCCCAATAGTTCATTTTTGCTTTTGTTTCTTTTGCCTTCGTGGATGTATCTTGCAAGAAGTTACTATGGCCGAGTTCAAAAAGGGTGTTGCCTGTGTTCTTCTCTAGGATTTTGATGGAATCTTGTCTCACATTTAGATCTTTCATCCATTTTGAGTTTATCTTTGTGTATGGTGAAAGAGAGTGGTCTAGTTTCATTCTTCTGCATGTGGATGTCCAATTTTCCCAGCACCATTTATTGAAGAGACTGTCTTTCTTCCAATGGATAGTCTTTCCTCCTTTATCGAATATTAGTTGCCCATAAAGTTCAGGGTCCACTTCTGGATTCTCTATTCTGTTCCACTGATCTATGTGTCTGTTTTTGTGCCAGTACCACACTGTCTTGATGACCACAGCTTTGTAGTACAACCTGAAATCTGGCATTGTGATGCCCCCAGATATGGTTTTCTTTTTTAAAATTCCCCTGGCTATTCGGGGTCTTTTCTGATTCCACACAAATCTTAAAATAATTTGTTCTAACTCTCTGAAGAAAGTCCATGGTATTTTGATAGGGATTGCATTAAACGTGTATATTGCCCTGGGTAACATTGACATTTTCACAATATTAATTCTGCCAATCCATGAGCATGGAATATTTTTCCATCTCTTTGTGTCTTCCTCAATTTCTTTCAGAAGTGTTCTATAGTTTTGAGGGTATAGATCCTTTACATCTTTGGTGAGGTTTATTCCTAGGTATCTTATGCTTTTGGGTGCAATTGTAAATGGGATTGACTCCTTAATTTCTCTTTCTTCAGTCTCATTGTTAGTGTATAGAAATGCCACTGACTTCTGGGCATTGATTTTGTATCCTGCCACGCTACCGAATTGCTGTATGAGTTCTAGCAATCTTGGGGTGGAGACTTTTGGGTTTTCTATGTAGAGTATCATGTCATCGGCGAAGAGGGAGAGTTTGACTTCTTCTTTGCCAATTTGAATGCCTTTAATGTCTTTTTGTTGTCTGATTGCTGAGGCTAGGACTTCCAGTACTATGTTGAATAGCAGTGGTGAGAGTGGACATCCCTGTCTTGTTCCTGATCTTAGGGGAAAGGCTCCCAGTGCTTCCCCATTGAGAATGATATTTGCTGTGGGCTTTTCATAGATGGCTTTTAAGATGTCAAGGAATGTTCCCTCTATCCCTACACTCTGAAGAGTTTTGATCAGGAATGGATGCTGTATTTTGTCAAATGCTTTCTCTGCATCCAATGAGAGGATCATATGGTTCTTGGTTTTTCTCTTGCTGATATGATGAATCACATTGATTGTTTTACGGGTGTTGAACCAGCCTTGTGTCCCAGGGATAAATCCTACTTGGTCATGGTGAATAATTTTCTTAATGTACTGTTGGATCCTATTGGCCAGTATCTTGTTGAGAATTTTTGCATCCATGTTCATCAGGGATATTGGTCTGTAATTCTCCTTTTTGGCGGGGTCTTTGTCTGGCTTTGGAATTAAGGTGATGCTGGCTTCATAGAACGAATTTGGAAGTACTCCATCTCTTTCTATCTTTCCAAACAGCTTTAGGAGAATAGGTATGATTTCTTCTTTAAACGTTTGATAAAATTCTCCTGGGAAGCCATCTGGCCCTGGACTCTTGTGTCTTGGGAGGTTTTTGATGACTGCTTCAATTTCCTCCATGGTTATTGGCCTGTTCAGGTTTTCTATTTCTTCCTGTTCCAGTTTTGGTAGTTTGTGGCTTTCCAGGAATGCGTCCATTTCTTCTAGATTGCCTAATTTATTGGCGTATAGCTGTTCATAATATGTTTTTAAAATCGTTTGTATTTCCTTGGTGTTGGTAGTGATCTCTCCTTTCTCATTCATGATTTTATTAATTTGAGTCTTCTCTCTCTTCTTTTTAATAAGGCTGGCTAATGGTTTATCTATCTTATTAATTCTTTCAAAGAACCAACTCCTGGTTCTGTTGATCTGTTCCACAGTTCTTCTGGTCTCGATTTCGTTGAGTTCTGCTCGAATCTTTATTAACTCCCTTCTTCTCTTGGGTGTAGGATCTATTTGCTGTTTCTTCTCTAGCTCCTTTATGTGTAAGGTTAGCTTTTGTATTTGAGTTCTTTCCAGTTTTTGAATGGATGCTTGTATTGCGATGTATTTCCCCCTTAGGACTGCTTTTGCTGCATCCCAAAGATTTTGAACGGTTGTATCTTCATTCTCATTAGTTTCCATGAATCTTTTTAATTCTTCCTTAATTTCCTGGTTGACCCTTTTATCTTTTAGCAGGATGGTCCTTAACCTCCATGTGTTTGAGGTCCTTCCAAACTTCTTGTTGTGATTTAGTTCTAATTTCAAGGCATTATGGTCCGAGAATATGCAGGGGACAATCCCAATCTTTTGGTATCGGTTCAGACCCGATTTGTGACCCAATATGTGGTCTATTCTGGAGAAAGTTCCATGTGCGCTTGAGAAGAATGTGTATTCAGTTGAGTTTGGATGTAAAGTTCTGTAGATATCTGTGAAATCCATCTGGTCCAGTGTATCATTTAAAGCTCTCGTTTCTTTGGAGATGTTTTGCTTAGAAGACCTATCGAGTATAGAAAGAGCTAGATTGAAGTCACCAAGTATAAGTGTATTATTATCTAAGTATTTCTTCACTTTGGTTAATAATTGATTTATATATTTGGCAGCTCCCACATTCGGAGCATATATATTGAGGATTGTGAAGTCCTCTTGTTGAATAGATCCTTTAAGTATGATATAGTGTCCCTCTTCATCTCTCACTACAGTCTTTGGGGTAAATTTTAGTTTATCTGATATAAGGATGGCTACCCCTGCTTTCTTTTGAGGACCATTCGAATGGTAAATGGTTCTCCAACCTTTTATTTTCAGGCTGTAGGTGTCCTTCTGTCTAAAATGAGTCTCTTGTAGACAGCAAATAGATGGGTCCTGCTTTTTTATCCAGCCTGAAACCCTGCGCCTTTTGATGGGGTCATTAAGCCCGTTCACATTCAGAGTTACTATTGAGAGATATGAGTTTAGTGTCATCATGATATCTATTCAGTCTTTGTTTTTGTGGACTGTTCCACTGAACTTCTTCTTAAAGGGGAATTTTAAGAGTCCCCCTTAAAATTTCTTGCAGAGCTGGTTTGGAGGTCACATATTCTTTTAGTTGCTGCCTGTCTTGGAAGCTCTTTATCTCTCCTTCCATTTTGAATGAGAGCCTTGCTGGATAAAGTATTCTTGGTTGCATGTTCTTCTCATTTAGGACCCTGAATATATCCTGCCAGCCCTTTCTGGCCTGCCAGGTCTCTGTGGAGAGGTCTGCTGTTACCCTAATACTCCTCCCCATAAAAGTCAGGGATTTCTTGTCTCTTGCTGCTTTAAGGATCTTCTCTTTATCTTTGGAATTTGCAAGCTTCACAATTAAATGTCGAGGTGTTGAACGGTTTTTATTGATTTTAGGGGGGGATCTCTCTATTTCCTGGATCTGAATGCCTGTTTCCCTTCCCAGATTAGGAAAGTTTTCAGCTAGAATTTGTTCAAATACATATTCTGGCCCTCTGTCCCTTTCGGCGCCCTCGGGAACCCCAATTAAACGTAGGTTTTTCTTTCTCAGGCTGTCGTTTATTTCCCTTAATCTATCTTCATGGTCTTTTAATTGTTTGTCTCTTTTTTCCTCAGTTTCCCTCTTTGCTATCAACTTGTCTTCTATGTCACTCACTCGTTCTTCCACCTCGTTAACCCTCGTCGTTAGGACTTCTAGTTTGGATTGCATCTCATTCAATTGATTTTTAATTTCTGCCTGATTAGCTCTAAATTCTGCAGTCATGAAGTCTCTTGAGTCCTTTATACTTTTTTCTAGAGCCACCAGTAGCTGTATAATAGTGCTTCTGAATTGGCTTTCTGACATTGAATTGTAATCCAGATTTTGTAACTCTGTGGGAGAGAGGACTGTTTCTGATTCTTTCTTTTGAGGTGAGGTTTTCCTTCTAGTCATTTTGCTCAGTGCAGAGTGGCCAAAAGCAAGTTGTATTGGGAAAAAGAGAAAAAGAGAGGAGAGAAAGAAGGAAAGAAAAGAGAAAGAGAAAAAAAAAAGGGATGAAAAAGAAAAAAAAACGAAAAAAAAAAAAAAGAAAAAGAGAAAGAAAAAGAAAGGAGAAAAAAAGGGGGTGGGGGAAGGAAACAAATCAAAAAGCAAAACAAAACAAAAACAAAAACAAAAACAAACAAACAAAAAAAAGAACCACCGGGGAGTATCTTCTGATTCTGTTTTTTTTAAGTCCCTTGGCTTCTCCTGGAAGTTGTCAGTCTAGCTGGTGTTCTGGGGGAGGGGCCTGTTGTGCTGATTTTCAGGTGTTAGCAGTTGGGGGAGCTGCTGTGCCCCTGCCTGGTGCAGGGGTCGGTGGGGGTTGTTTACCCCGTGAGGCCGCAGGAGGAACAGCCCCAGTGGCGGGGCAGCTCTGGAAACCTGGATTCAGCTCCGGCAGGAACTCCGGAGCTCTCCGTCTGCAGGGCCTGGAGGCTCCGGGGCGGGGCCGCTGATCTGCTCAGCTCCGGGCAGGAGCGTCCTCGCTGTCCTGGGCCCTCCCGGCCTCTGCCTGTCCCGGGGGAGGCCGGATCCTGGGCTGTGTCCCGGCGCCCTGTGTCCCGGCGCCTGCGCTGGTGGATTCGCGCTCCCGGGCCGCGCAACCCCCTCCGCGGAGCCGCCGCCCGAGCCCCTCCGAGCTGCTCCTGGAACCGCGCAGCCCCCTCCGCACGGAGCCTCTTCTTCTGCCCGAGCCCCTCCGAGCTGCTCCCGGGGCCGCGCAGCCCCCTCCGCGGAGCCGCCCCCGAGCCCCTTCAGCTGCTCCGGGTCCCGCCGGGTCCCGCCGTGCGCGCTGCAGCCCTTAGGGAGCTCGGCGCACTCTCCTGGGCGCGCAGTTGCTGTTACTGTCCCCGGGAGCCCGAGGGCATCCCCGCCCTCCTGGGTCCTGCTCCAACTCCCCGCGAGCCCCTTTCCACCGGGAAGGTCGGTGCAGCTCCTGCTCCTCCGGGTCGGGGCTCTGCTGTCCTGGGGACACTCGCCCCGGCCTCAGCCCGGCTCCTCGCGGGGCCCTCCCCCTTGGAGGCCTTTGTTCCTTTATTTCTTTTTCCCCGTCTTCCTACCTTGATAGATGCGCGAACTCTTCTCACTGTTGCATTCCAGCTGGTCTCTCTTTAAATCTCAGGCCGAATTCATAGATTTTCAGGATAATTTGAAGGTTTTCTAGGTAGTTTGGTGGAGACAGGTGATTTGGGGACCCTACTCTTCCGCCATCTTGCTCCTCCCCCC	N	.	PASS	PRECISE;SVMETHOD=Snifflesv1.0.12;CHR2=chr25;END=47121494;STD_quant_start=1.519109;STD_quant_stop=0.554700;Kurtosis_quant_start=2.343216;Kurtosis_quant_stop=16.316218;SVTYPE=DEL;SUPTYPE=AL,SR;SVLEN=-6347;STRANDS=+-;STRANDS2=23,29,23,29;RE=52;REF_strand=27,40;Strandbias_pval=0.710515;AF=0.436975	GT:DR:DV	0/1:67:52
chr25	47129219	85063	CTAATTTTTTATTTTTTTATTTTTTATTTTATTTTTTTTTTTTT	N	.	PASS	PRECISE;SVMETHOD=Snifflesv1.0.12;CHR2=chr25;END=47129265;STD_quant_start=3.949684;STD_quant_stop=2.024846;Kurtosis_quant_start=-1.957250;Kurtosis_quant_stop=-1.338833;SVTYPE=DEL;SUPTYPE=AL;SVLEN=-46;STRANDS=+-;STRANDS2=9,10,9,10;RE=19;REF_strand=49,53;Strandbias_pval=1;AF=0.157025	GT:DR:DV	0/0:102:19
chr25	47153566	85064	N	GTGATGAGCCGAGAGGGAGCGGCGGGGAGGGAGAGGAGA	.	FAIL_NOTPRECISE	IMPRECISE;SVMETHOD=Snifflesv1.0.12;CHR2=chr25;END=47153565;STD_quant_start=20.348283;STD_quant_stop=17.608311;Kurtosis_quant_start=-0.955754;Kurtosis_quant_stop=10.726893;SVTYPE=INS;SUPTYPE=AL;SVLEN=43;STRANDS=+-;STRANDS2=16,23,16,23;RE=39;REF_strand=35,55;Strandbias_pval=0.846408;AF=0.302326	GT:DR:DV	0/1:90:39
chr25	47163693	85065	GAGAGCATTGAAAAGAGTAAATACAAATGCTAAATCCACCCAGGA	N	.	PASS	PRECISE;SVMETHOD=Snifflesv1.0.12;CHR2=chr25;END=47163724;STD_quant_start=8.293942;STD_quant_stop=6.692494;Kurtosis_quant_start=-2.017434;Kurtosis_quant_stop=-1.892018;SVTYPE=DEL;SUPTYPE=AL;SVLEN=-31;STRANDS=+-;STRANDS2=17,22,17,22;RE=39;REF_strand=35,57;Strandbias_pval=0.564149;AF=0.29771	GT:DR:DV	0/0:92:39
chr25	47186177	85066	AGAATCCCTTTTCTTCTTCTTTCTATGTTCAGGGTTGAATCCCT	N	.	PASS	PRECISE;SVMETHOD=Snifflesv1.0.12;CHR2=chr25;END=47186222;STD_quant_start=0.454859;STD_quant_stop=0.719195;Kurtosis_quant_start=7.072554;Kurtosis_quant_stop=2.193259;SVTYPE=DEL;SUPTYPE=AL;SVLEN=-45;STRANDS=+-;STRANDS2=26,33,26,33;RE=59;REF_strand=40,42;Strandbias_pval=0.611133;AF=0.41844	GT:DR:DV	0/1:82:59
chr25	47254918	85067	TTTTTTTTTTTTTTTAAAGATTTATTTATTTATTTATTCAGAGAGAGCGAAAGAGAGGCGGAGACACAGGCAGAGAGAGAAGCAGGCTGTACGCAGGGAGCCTGACGTGGGACTCGATCCGGGGTCTCCAGGATCACACCCCGGGCTGCAGGCGGCGCCAAGCCGCTGCGCCACCGGGGCTGCCCCCAGCATAG	N	.	PASS	PRECISE;SVMETHOD=Snifflesv1.0.12;CHR2=chr25;END=47255113;STD_quant_start=3.043798;STD_quant_stop=3.203858;Kurtosis_quant_start=0.569841;Kurtosis_quant_stop=2.500657;SVTYPE=DEL;SUPTYPE=AL;SVLEN=-195;STRANDS=+-;STRANDS2=33,35,33,35;RE=68;REF_strand=42,44;Strandbias_pval=1;AF=0.441558	GT:DR:DV	0/1:86:68
chr25	47257645	85068	N	CGTTTCTTTTTTTATTTTTTATTCTTTTTATTTATTATTTATGATCGGCAACAGTGAGGACGCGAGAGGCAGAGATATGGCAGCATGGCCGACGCCGGCTCCATTTGCACCGCGGAGCCCGGACGTGGGGATTCGATCCAGGGGTCTCCAGTATTGCCGCCCTGGGCCAAAGGCAGGCGCTAAACTGCCTGCGCCACCCAGGGATCCCTTTGAAAATCCA	.	FAIL_NOTPRECISE	IMPRECISE;SVMETHOD=Snifflesv1.0.12;CHR2=chr25;END=47257652;STD_quant_start=3.224903;STD_quant_stop=10.408330;Kurtosis_quant_start=3.873568;Kurtosis_quant_stop=4.035317;SVTYPE=INS;SUPTYPE=AL;SVLEN=215;STRANDS=+-;STRANDS2=15,15,15,15;RE=30;REF_strand=52,43;Strandbias_pval=0.679271;AF=0.24	GT:DR:DV	0/0:95:30
chr25	47316964	85069	N	GCCAGTCTTTCTTTTTTTTTTTTTTAATTTTATTATTTATGATTAGTCAACACAGAGAGAGAGCGAGAGGCAGGAGGACATCGGGGCAGAGGGGATAAGCAGGTCCATCTGCACCGGGGAGCCCGATGTGGCGATTCAATCCCGGGGTCTCTCCAGGGATCGCGCCCCTGGCGTCCAAGGCAGGCGCCAAACCGCTGCGCCACACAGGGAGCCCTGAC	.	PASS	PRECISE;SVMETHOD=Snifflesv1.0.12;CHR2=chr25;END=47316966;STD_quant_start=3.912505;STD_quant_stop=5.817745;Kurtosis_quant_start=2.940326;Kurtosis_quant_stop=0.930870;SVTYPE=INS;SUPTYPE=AL;SVLEN=211;STRANDS=+-;STRANDS2=7,20,7,20;RE=27;REF_strand=24,45;Strandbias_pval=0.473015;AF=0.28125	GT:DR:DV	0/0:69:27
chr25	47337114	85070	N	TGGCCACGTGGTCTTCGTGAAGGCGAACTGAAG	.	PASS	PRECISE;SVMETHOD=Snifflesv1.0.12;CHR2=chr25;END=47337113;STD_quant_start=9.921567;STD_quant_stop=5.303301;Kurtosis_quant_start=0.937457;Kurtosis_quant_stop=4.054568;SVTYPE=INS;SUPTYPE=AL;SVLEN=34;STRANDS=+-;STRANDS2=15,17,15,17;RE=32;REF_strand=36,52;Strandbias_pval=0.676764;AF=0.266667	GT:DR:DV	0/0:88:32
chr25	47357880	85071	N	AGGGATCCCTGGGTTGGCGCAGCGGTTTGGCGCCTGCCTTTGGCCCCGGGCGGCGATCCTGGAGACCTGGGATCGAATCCACATCGTCCTCCCGCGTGCATGGAGCTGCTTCTCCCTCTGGCCTATGTCTCTGCCTCTTCCGCTCTCTGTGACTATTCATAATATAAATAAAATTTTCTAAAAAACAGATTTAAAAAAAATTAAAAGAAAAAAAACAAAAGCAATACCTGCCCTGT	.	PASS	PRECISE;SVMETHOD=Snifflesv1.0.12;CHR2=chr25;END=47357880;STD_quant_start=1.243163;STD_quant_stop=5.854291;Kurtosis_quant_start=4.152203;Kurtosis_quant_stop=-1.546136;SVTYPE=INS;SUPTYPE=AL;SVLEN=236;STRANDS=+-;STRANDS2=28,16,28,16;RE=44;REF_strand=50,45;Strandbias_pval=0.271541;AF=0.316547	GT:DR:DV	0/1:95:44
chr25	47363841	85072	N	ACTACCTCCTGTTTATTTATTTATTTATTTATTTATTTATTTTTATTTTTTTTTGTTTTATACTTTTTATTTAGTAATGAATAGTCACACCGAGAGAGAGAGAGGCCGAGAACATAAGGCAGAGGGAGACGCCAGGCGCAAGGCACCGGGAGCCTGATGTTGGGATTCGATCCCGGGGTCTCCGGATCGCGCCCTGGGACAAGAGCAGGCGGCCAACCGCTGCGCCACGCCGGGGATCCC	.	PASS	PRECISE;SVMETHOD=Snifflesv1.0.12;CHR2=chr25;END=47363853;STD_quant_start=1.605910;STD_quant_stop=3.797506;Kurtosis_quant_start=4.993614;Kurtosis_quant_stop=8.118690;SVTYPE=INS;SUPTYPE=AL;SVLEN=228;STRANDS=+-;STRANDS2=23,15,23,15;RE=38;REF_strand=51,42;Strandbias_pval=0.567535;AF=0.290076	GT:DR:DV	0/0:93:38
chr25	47430156	85073	N	AGATTGCTTGGGCCCTGGCGATCGTGGTGAAGAGTTTGGGTGGCCCGTCGGGGATCATGGTGAAGAGTGTTGGGGCCCGGGGGATCATCGGTGAAGAGTTCGTGGGCCCTGGGCGACCCTCGTCGGTGAAGGTGTGGGGCCCGGGGGATCTTGGTGAAAGGGAGGTGGGGCCTTGGGGGATTCGTGGTGAAGAGTGCTGGAGCCAGGGGATCATGGTG	.	FAIL_NOTPRECISE	IMPRECISE;SVMETHOD=Snifflesv1.0.12;CHR2=chr25;END=47430297;STD_quant_start=26.397601;STD_quant_stop=46.704449;Kurtosis_quant_start=16.414357;Kurtosis_quant_stop=4.221566;SVTYPE=INS;SUPTYPE=AL;SVLEN=31;STRANDS=+-;STRANDS2=33,41,33,41;RE=72;REF_strand=36,49;Strandbias_pval=0.872719;AF=0.458599	GT:DR:DV	0/1:85:72
chr25	47435254	85074	N	GACTGTTTCTCTTTTTAAACACAAGTAGTATATTTTTGTGATCCTTTTCCTTGGGTTAACAAACAAAAACAAAACAAAACAAAACAAAAAAATAACTTTCTGTGTAAAATGTGTGTATATACACCTGGAAAAAAATGCTTAGAAAACTACTTTGGGTGTGATTATGTCTCCCATAGCTAGGTCCATAACAAGGCATTGGACTATAGCTCAATTTCCTAATTGTGATTGAAACCATTATTTTATGAGCCATTCTTGTGTGATCATTAGACAACCTAATCAGAACTAGCATCATCAGAATAGAGGAAAAGCTCCCCACTTACCGTGGCATTACAGATGGTGCTGCAAACAAGTGCACAGCCAGAGTGGTAGGACATCGGAGGGTCTGGACTATGTGGGGTAAAGGGCACTGAAGGAAGAGTCTTTGTTGTTATTATAGTCTTGATGCACCATTCTTTTTACAGCTGGCAATAACCACAACACTTGTGGCTATAAACACTCCTTTATATGAAATTACTATAGAAAAAAAACAAAAAACCTGTTCTGTGAGTCTACAGCTTTCTGCTTCATTAAAATATGTCTTAAATCTTGAAAAAAAAAAAAAAAAAAAAAAAAAAATT	.	PASS	PRECISE;SVMETHOD=Snifflesv1.0.12;CHR2=chr25;END=47435262;STD_quant_start=1.336306;STD_quant_stop=5.763184;Kurtosis_quant_start=6.520436;Kurtosis_quant_stop=3.035511;SVTYPE=INS;SUPTYPE=AL;SVLEN=611;STRANDS=+-;STRANDS2=11,18,11,18;RE=29;REF_strand=40,57;Strandbias_pval=0.8311;AF=0.230159	GT:DR:DV	0/0:97:29
chr25	47437393	85075	N	CTTGCTTGATTGAGGTCTGTCTTGATTGGAGGTTCTGGGATGTAGTTCGGTTCGGTGATGGCTGGCTTGTCGTTCGTTCTTTCTTTGCTTTATTTCCTGTATTTAGTTCGGTATTGACGGCATGCCGCGAAGTCAGTGCCTCTTCCTGCCGTCCTTCCTCCTTCCTTCCTTCTTTTCT	.	FAIL_NOTPRECISE	IMPRECISE;SVMETHOD=Snifflesv1.0.12;CHR2=chr25;END=47437398;STD_quant_start=14.422205;STD_quant_stop=21.227603;Kurtosis_quant_start=5.325603;Kurtosis_quant_stop=1.400773;SVTYPE=INS;SUPTYPE=AL;SVLEN=166;STRANDS=+-;STRANDS2=16,22,16,22;RE=37;REF_strand=44,48;Strandbias_pval=0.568622;AF=0.286822	GT:DR:DV	0/0:92:37
chr25	47454148	85076	N	CTCCTTCTCTTTCGTTCTGGCTTCTTTCGTTTCTTTCTTTCTGTTCTTTTCTTTCTTTCTTTTCTTCTTCTTTCTCTTTTTCTTTCTTCTTTTTTTTTCTTCTTTCTTTCTTTTTTCTTTCTTTTCTTTCTTCTTTCTTT	.	FAIL_NOTPRECISE	IMPRECISE;SVMETHOD=Snifflesv1.0.12;CHR2=chr25;END=47454183;STD_quant_start=19.333693;STD_quant_stop=17.469020;Kurtosis_quant_start=-0.968275;Kurtosis_quant_stop=1.695524;SVTYPE=INS;SUPTYPE=AL;SVLEN=126;STRANDS=+-;STRANDS2=9,39,9,39;RE=48;REF_strand=33,47;Strandbias_pval=0.0111918;AF=0.375	GT:DR:DV	0/1:80:48
chr25	47473686	85077	N	TTGTGTGTTAGTCTTTTTTTAATTTTATTTATTTATGATCGTCACAGAGCAGCGAGAGAGAGGCCGCGACACAGGCAGAGGGAGCAAGGCAGACTCCATGCACTGGGAGCCAATGTGGGATTATATCCCGGGTCTCCCGATCGCGCCCTGCGGCCCAAGCCGCTTGCGCCACCCCAGGGATCCCCA	.	PASS	PRECISE;SVMETHOD=Snifflesv1.0.12;CHR2=chr25;END=47473694;STD_quant_start=3.815174;STD_quant_stop=6.177918;Kurtosis_quant_start=2.511870;Kurtosis_quant_stop=1.550853;SVTYPE=INS;SUPTYPE=AL;SVLEN=186;STRANDS=+-;STRANDS2=15,21,15,21;RE=36;REF_strand=52,56;Strandbias_pval=0.565167;AF=0.25	GT:DR:DV	0/0:108:36
chr25	47558195	85078	N	GGATGAAGGAAATGCCAGGAAGGACGGAAGTGAGGGAGGGAGGTAGGGAGGGGAGGGAGGAT	.	PASS	PRECISE;SVMETHOD=Snifflesv1.0.12;CHR2=chr25;END=47558196;STD_quant_start=5.580579;STD_quant_stop=7.454625;Kurtosis_quant_start=2.121004;Kurtosis_quant_stop=-0.025559;SVTYPE=INS;SUPTYPE=AL;SVLEN=55;STRANDS=+-;STRANDS2=14,15,14,15;RE=29;REF_strand=54,45;Strandbias_pval=0.672851;AF=0.226562	GT:DR:DV	0/0:99:29
chr25	47578983	85079	N	GCATGCCCCCAGGAGCCCACAGCCAAAAGAACAAACACAAGTTTCCTCGTGGGGGGATTTCTGGGACCCCACCGGCAGTTGCTTACATAACGCAATCGTGGTCAAATTATCCCATCTTTTAAAGGGCAAGGCACTTAGCCCAAAAGTTCAAAAGAGGAGGCAAAAGTCGCGTAGTTGGGGTTCTCAGCAAAAACCAAGTGGGTCTGGGCCAATAGGTGCGCTGAGAAGAAAGCAGCCCAGCCCAGGGCTGTCCTTATGTCCCCTGTAAGGCAATGGCTGCATGGGCCTCCGTCCGGGAGAGTGAGATCACGGGGGCTCTCAGCCCTGCCAATGCCGGTGCCGTTAAGGCCATCTGGGTCCAGAATGAAAAGCAGGGAACAACAGCCTGGGAGGCTATGGTGAGTCTTGCTACTCACACACAGCCGAAGTACGCATTCACATGGTCCGGGGGTCATGCCACTGTAGGAGGAAGGGGGATGTAGGAGACAGGGACCCACCCTAGAGGGGTCCTGTCCTAACATTGTGGTGCCCTTGTTGCATTGTCATCCATCAAGATAAATATTCGCTATATGACCGGCATCCGGAGGTGGCCCCAGAACATCCCATTAAGAACACGGGGATGGGGAGGGTGAGTCTGAATCCGGGCTCCAAGCCCTCACACCCCGGGTTGGGCTGCTTGGGCAGGCAAGCGAGCCCTCTCTCTGGGGCCTCCACATCCAATCCCTCATCGGTGAAATTGGATACTAGTCACGGGTCTCAGAGCGGGAGGGAGTAAGTGGACCTCGTTCTTCTCTCACCACACTCCCATGCATGTGTGTGTGTGTTCACGTGCGTGTGTGCATTCTGTAGTGTTTTTTCTGCAGTTACTACCAGTACTTGGACGAGGAGAGAAGGCCTTGAACCCATGCTTGGAACCTGACATGTGTTTGGTCCGTAAACAGAGCACTTCCATCTAGAAGGGATAAGATATGCTACCTGCCCAGGGAGGAGAAGCAGACTTTGCCTTATTTATCGCCGGCCAACTGTCCTGAGATAGATTCCCTACTCCAAAATCCAGGTGTCAATTCGTATAACGAAAGAAAGAGAAGAAAGAAAGAAAGAAGAAAGGAAAGAAAGAAAGAAAGAAAGAAAGAAAGAAAGGAAAGGAAGGAAGGAAGTCAGT	.	FAIL_NOTPRECISE	IMPRECISE;SVMETHOD=Snifflesv1.0.12;CHR2=chr25;END=47578990;STD_quant_start=0.408248;STD_quant_stop=14.138207;Kurtosis_quant_start=1.606661;Kurtosis_quant_stop=2.312380;SVTYPE=INS;SUPTYPE=AL,SR;SVLEN=1184;STRANDS=+-;STRANDS2=34,38,34,38;RE=72;REF_strand=35,41;Strandbias_pval=1;AF=0.486486	GT:DR:DV	0/1:76:72
chr25	47591507	85080	N	CAGACCGGCTTTTTTTTTTTTTTTTTTTTTTTTTTTTTGTTTGGG	.	PASS	PRECISE;SVMETHOD=Snifflesv1.0.12;CHR2=chr25;END=47591513;STD_quant_start=2.795085;STD_quant_stop=3.482097;Kurtosis_quant_start=11.834378;Kurtosis_quant_stop=3.065536;SVTYPE=INS;SUPTYPE=AL;SVLEN=40;STRANDS=+-;STRANDS2=20,12,20,12;RE=32;REF_strand=59,42;Strandbias_pval=0.836663;AF=0.240602	GT:DR:DV	0/0:101:32
chr25	47594819	85081	N	ACGGGTAAGCGGTACTATATCGATTAGGTTTAACCCTAGAGCGGTCCATATAAAACTCAGATTAGGTATGAAACCTGAGAGCGAAGTCCGATAATAAAACCTTAA	.	FAIL_NOTPRECISE	IMPRECISE;SVMETHOD=Snifflesv1.0.12;CHR2=chr25;END=47594837;STD_quant_start=7.590480;STD_quant_stop=12.542236;Kurtosis_quant_start=-1.680499;Kurtosis_quant_stop=-2.055743;SVTYPE=INS;SUPTYPE=AL;SVLEN=104;STRANDS=+-;STRANDS2=17,10,17,10;RE=27;REF_strand=48,44;Strandbias_pval=0.382767;AF=0.226891	GT:DR:DV	0/0:92:27
chr25	47638234	85082	CTCAGAAGCTCTCTCTGGACTCACCTCCCTGAATTGATGGTGCCCTGTGCTTCCCTCTGTCTCCCTCATTAGAGTGCAGATCCATTCACTTCATCTCTGCCTCCTTTGCCTGGTGGACCTCCAAAGGCTAGAACGGTTATGATNNNNNNNNNNTTTCCACCACAGCAAACTGGACGTCCAAGGGCTAAGACCCAGGGGTTCTTCCCTACCGATATCGAGCCATCAGATTTTAGTTCCACCTTGAGTCCCTAAGGAAGACATACCTAATCATCTTCTGCTCCAGGTCCTCTGCTCCTCCTCCCTAAAAAGGTCTTGTCTTGGCCTGACCAATGCTCACTCGTGCTTTAAGTCTCAGTGGATCACTA	N	.	FAIL_NOTPRECISE	IMPRECISE;SVMETHOD=Snifflesv1.0.12;CHR2=chr25;END=47638595;STD_quant_start=19.881057;STD_quant_stop=18.265843;Kurtosis_quant_start=-1.571791;Kurtosis_quant_stop=-1.554146;SVTYPE=DEL;SUPTYPE=AL,SR;SVLEN=-361;STRANDS=+-;STRANDS2=41,37,41,37;RE=78;REF_strand=44,49;Strandbias_pval=0.540656;AF=0.45614	GT:DR:DV	0/1:93:78
chr25	47652168	85083	N	TTTTCTTTCTTTCTATTGCTTTGCTTGTTTTCATT	.	FAIL_NOTPRECISE	IMPRECISE;SVMETHOD=Snifflesv1.0.12;CHR2=chr25;END=47652176;STD_quant_start=15.238110;STD_quant_stop=23.731835;Kurtosis_quant_start=-0.051419;Kurtosis_quant_stop=-0.934739;SVTYPE=INS;SUPTYPE=AL;SVLEN=51;STRANDS=+-;STRANDS2=14,2,14,2;RE=16;REF_strand=51,49;Strandbias_pval=0.00648536;AF=0.137931	GT:DR:DV	0/0:100:16
chr25	47694603	85084	N	AAAAAAAAATAAAAAACAAAAAAAAAAAAAAAAGAACCAAATAAAAAAAAATCAAGAAAA	.	FAIL_NOTPRECISE	IMPRECISE;SVMETHOD=Snifflesv1.0.12;CHR2=chr25;END=47694607;STD_quant_start=15.623700;STD_quant_stop=25.402756;Kurtosis_quant_start=5.872800;Kurtosis_quant_stop=-0.730526;SVTYPE=INS;SUPTYPE=AL;SVLEN=65;STRANDS=+-;STRANDS2=3,16,3,16;RE=18;REF_strand=51,50;Strandbias_pval=0.00557338;AF=0.151261	GT:DR:DV	0/0:101:18
chr25	47709001	85085	N	GCGCCTCGCTCTCCCGCTCTCTCTTTTTCCTTTGCATCTTCCCTTGTCCTTTGAGTGGCCGCTTGTCGACCTTGTACAGCCCTGTTCTT	.	FAIL_NOTPRECISE	IMPRECISE;SVMETHOD=Snifflesv1.0.12;CHR2=chr25;END=47709063;STD_quant_start=4.640955;STD_quant_stop=42.457218;Kurtosis_quant_start=3.346680;Kurtosis_quant_stop=1.022260;SVTYPE=INS;SUPTYPE=AL;SVLEN=38;STRANDS=+-;STRANDS2=25,3,25,3;RE=26;REF_strand=51,52;Strandbias_pval=0.000159057;AF=0.20155	GT:DR:DV	0/0:103:26
chr25	47733963	85086	N	TTAGTGGGAAGGGATTCCCCTGGGTTGCCGCAGCGGTTTATCACCTGCCTTTGGCCCACGGCGCGTCCTGTGGAGACCCGGATCGAATCCCACCCGGCTCTCCGCGTGGCAGAGCCTGAGTTCTCCCTCTGCTCGTGTCTTGCCCCTCTCTCTCTCTCTCTCTCTTCTCTCCGTGACTCTCATCACATAATAAAAATTAACAAAAAAAAAAAAAAACAA	.	PASS	PRECISE;SVMETHOD=Snifflesv1.0.12;CHR2=chr25;END=47733980;STD_quant_start=4.658957;STD_quant_stop=6.681845;Kurtosis_quant_start=6.527662;Kurtosis_quant_stop=13.566417;SVTYPE=INS;SUPTYPE=AL;SVLEN=213;STRANDS=+-;STRANDS2=14,20,14,20;RE=34;REF_strand=56,58;Strandbias_pval=0.440516;AF=0.22973	GT:DR:DV	0/0:114:34
chr25	47782445	85087	N	TGAGCGACAATGTGCTACTGTGCAAGGACCGGGCCTGCTCTGTGCTGCACAAGACCTCAGAC	.	FAIL_NOTPRECISE	IMPRECISE;SVMETHOD=Snifflesv1.0.12;CHR2=chr25;END=47782451;STD_quant_start=34.050383;STD_quant_stop=40.935489;Kurtosis_quant_start=-1.458013;Kurtosis_quant_stop=1.914574;SVTYPE=INS;SUPTYPE=AL;SVLEN=107;STRANDS=+-;STRANDS2=21,27,21,27;RE=29;REF_strand=47,39;Strandbias_pval=0.280204;AF=0.252174	GT:DR:DV	0/0:86:29
chr25	47782605	85088	TGCGGACTCTATAGCCGGACCTGAGGACTGTGCAGCCGTGT	N	.	PASS	PRECISE;SVMETHOD=Snifflesv1.0.12;CHR2=chr25;END=47782646;STD_quant_start=7.615773;STD_quant_stop=8.318654;Kurtosis_quant_start=1.794773;Kurtosis_quant_stop=-0.430303;SVTYPE=DEL;SUPTYPE=AL;SVLEN=-41;STRANDS=+-;STRANDS2=8,5,8,5;RE=13;REF_strand=48,41;Strandbias_pval=0.76774;AF=0.127451	GT:DR:DV	0/0:89:13
chr25	47811329	85089	AGGGGAGGGGGCTGCTCCTGCCCCAGGACTCAGGGGAGGGGGCTGCTCTTGCCTCAGGGCTAAGGGGAGGGGCCTGCTCCAGACCCAGGGCTCAGGGGAGGGGCTGCTTCTGCCCCAGGACTCAGGGGAGGGGCCTGCTCCTGCCCCAGGACTCAGGGGAGGGGCCTGCTCCTGCCCCAGGACTCAGGGGAGGGGCCTGCTCCTGCCCCAGGGCTCAGGGGAGGGGCCTGCTCCTGCCCCAGGACTCAGGGGAGGGGCCTTCTCCTGCCCCAGGACTCAGGGGAGGGGCCTGCTCCTGCCCCAGGGCTCAGGGGAGGGGCCTGCTCCTGCCCCAGGG	N	.	PASS	PRECISE;SVMETHOD=Snifflesv1.0.12;CHR2=chr25;END=47811654;STD_quant_start=8.746428;STD_quant_stop=8.289408;Kurtosis_quant_start=0.614375;Kurtosis_quant_stop=0.700594;SVTYPE=DEL;SUPTYPE=AL;SVLEN=-325;STRANDS=+-;STRANDS2=14,15,14,15;RE=29;REF_strand=51,46;Strandbias_pval=0.832614;AF=0.230159	GT:DR:DV	0/0:97:29
chr25	47865585	85090	GCTTTTATTTTTATTTTTTATTTTTTTAAATTTTTATTTATTTATGATAGTCACACAGAGAGAGAGAGAGGCAGAGACACAGGCAGAAGGAGAAGCAGGCTCCATGCACCGGGAGACCGACGTGGGACTCGATCCCGGGTCTCCAGGACCACGCCCTGGGCCAAAGGCAGGCGCCAAACCGCTGCGCCACCCAGGGATCCCCTCACCCGGC	N	.	PASS	PRECISE;SVMETHOD=Snifflesv1.0.12;CHR2=chr25;END=47865800;STD_quant_start=2.756810;STD_quant_stop=2.000000;Kurtosis_quant_start=15.659769;Kurtosis_quant_stop=4.797246;SVTYPE=DEL;SUPTYPE=AL;SVLEN=-215;STRANDS=+-;STRANDS2=41,39,41,39;RE=80;REF_strand=53,50;Strandbias_pval=1;AF=0.437158	GT:DR:DV	0/1:103:80
chr25	47874403	85091	N	<DEL>	.	FAIL_GAP	PRECISE;SVMETHOD=Snifflesv1.0.12;CHR2=chr25;END=47875372;STD_quant_start=0.577350;STD_quant_stop=0.408248;Kurtosis_quant_start=13.091017;Kurtosis_quant_stop=12.985409;SVTYPE=DEL;SUPTYPE=SR;SVLEN=-969;STRANDS=+-;STRANDS2=18,18,18,18;RE=36;REF_strand=0,0;Strandbias_pval=1;AF=1	GT:DR:DV	1/1:0:36
chr25	47905646	85092	N	TCCCCCCCCTCTTTTTTTTCCCTCGGCTTCGGTCTTCTGTCTTCGTCTTCTTCGTCTTCGTCGTTCTTCTTCTGCTTCTCGCGTCG	.	FAIL_NOTPRECISE	IMPRECISE;SVMETHOD=Snifflesv1.0.12;CHR2=chr25;END=47905659;STD_quant_start=10.807405;STD_quant_stop=59.125291;Kurtosis_quant_start=6.105016;Kurtosis_quant_stop=-0.058120;SVTYPE=INS;SUPTYPE=AL;SVLEN=127;STRANDS=+-;STRANDS2=17,3,17,3;RE=18;REF_strand=48,48;Strandbias_pval=0.00553254;AF=0.157895	GT:DR:DV	0/0:96:18
chr25	47910338	85093	N	AAAAGAACCGCGTGGATAGGCTGTATGTTAGGAAATGTGAACCCATAAAAAAAATATAGAGAAAAAAA	.	PASS	PRECISE;SVMETHOD=Snifflesv1.0.12;CHR2=chr25;END=47910343;STD_quant_start=0.223607;STD_quant_stop=3.138471;Kurtosis_quant_start=16.229780;Kurtosis_quant_stop=9.462913;SVTYPE=INS;SUPTYPE=AL;SVLEN=73;STRANDS=+-;STRANDS2=20,20,20,20;RE=40;REF_strand=38,39;Strandbias_pval=1;AF=0.34188	GT:DR:DV	0/1:77:40
chr25	47922874	85094	TCCTCCGTGTATTTTTTTTTTCCTTTTTTTT	N	.	PASS	PRECISE;SVMETHOD=Snifflesv1.0.12;CHR2=chr25;END=47922905;STD_quant_start=0.000000;STD_quant_stop=0.000000;Kurtosis_quant_start=-1.037416;Kurtosis_quant_stop=-1.033299;SVTYPE=DEL;SUPTYPE=AL;SVLEN=-31;STRANDS=+-;STRANDS2=14,14,14,14;RE=28;REF_strand=45,60;Strandbias_pval=0.527045;AF=0.210526	GT:DR:DV	0/0:105:28
chr25	47936960	85095	ATGTCAAAATATTTTATTTTATTTTTTTTTTTTTAATTTATTTTTTTATTGGTGTTCAATTTACTAACATACAGAATAACACCCAGTGCCCGTCACCCATTCACTCCTATGCCCCACCCTCCTCCCCTTCTACCACCCCTAGTTCGTTTCCCAGAGTTAGCAGTCTTTATGTTCTGTCTCCCTTTCTGATATTTCCCACACAAGTCTTTGACATGATCATAGGAAAAAACATCTGATGGATGTGGTCAATTTTA	N	.	PASS	PRECISE;SVMETHOD=Snifflesv1.0.12;CHR2=chr25;END=47937214;STD_quant_start=2.868549;STD_quant_stop=2.443651;Kurtosis_quant_start=4.741205;Kurtosis_quant_stop=13.989520;SVTYPE=DEL;SUPTYPE=AL;SVLEN=-254;STRANDS=+-;STRANDS2=39,32,39,32;RE=71;REF_strand=54,47;Strandbias_pval=0.877507;AF=0.412791	GT:DR:DV	0/1:101:71
chr25	47940710	85096	ATATATATATATATATATATATATATATATATATATA	N	.	PASS	PRECISE;SVMETHOD=Snifflesv1.0.12;CHR2=chr25;END=47940747;STD_quant_start=1.432701;STD_quant_stop=1.169795;Kurtosis_quant_start=-1.738194;Kurtosis_quant_stop=-1.874916;SVTYPE=DEL;SUPTYPE=AL;SVLEN=-37;STRANDS=+-;STRANDS2=20,19,20,19;RE=39;REF_strand=58,50;Strandbias_pval=0.852574;AF=0.265306	GT:DR:DV	0/0:108:39
chr25	47956856	85097	N	AAATATTATTTATTTAGAATAAATTTAAATTTTATTATTTATAATTTAT	.	PASS	PRECISE;SVMETHOD=Snifflesv1.0.12;CHR2=chr25;END=47956861;STD_quant_start=4.701064;STD_quant_stop=5.873670;Kurtosis_quant_start=6.443985;Kurtosis_quant_stop=5.417088;SVTYPE=INS;SUPTYPE=AL;SVLEN=61;STRANDS=+-;STRANDS2=9,11,9,11;RE=20;REF_strand=53,47;Strandbias_pval=0.625867;AF=0.166667	GT:DR:DV	0/0:100:20
chr25	47956904	85098	AGACACAGAGAGAGAGAGGCAGAGACACAGGCAGAGGGAGAAGCAGGCTCCATGCACCGGGAGCCCGACGTGGGACTCGATCCCTGGTCTCCAGGATCGCGCCCTGGGCCAAAGGCAGGCGCCAAACCGCTGCGCCACCCAGGG	N	.	PASS	PRECISE;SVMETHOD=Snifflesv1.0.12;CHR2=chr25;END=47957053;STD_quant_start=0.603023;STD_quant_stop=0.603023;Kurtosis_quant_start=4.599746;Kurtosis_quant_stop=-1.175294;SVTYPE=DEL;SUPTYPE=AL;SVLEN=-149;STRANDS=+-;STRANDS2=10,12,10,12;RE=22;REF_strand=54,47;Strandbias_pval=0.638488;AF=0.178862	GT:DR:DV	0/0:101:22
chr25	47959186	85099	N	CGAAATGAATAGGGAATAGATAAAATAGGAG	.	FAIL_NOTPRECISE	IMPRECISE;SVMETHOD=Snifflesv1.0.12;CHR2=chr25;END=47959201;STD_quant_start=12.193946;STD_quant_stop=7.706141;Kurtosis_quant_start=8.096695;Kurtosis_quant_stop=0.846194;SVTYPE=INS;SUPTYPE=AL;SVLEN=32;STRANDS=+-;STRANDS2=14,12,14,12;RE=26;REF_strand=52,44;Strandbias_pval=1;AF=0.213115	GT:DR:DV	0/0:96:26
chr25	47984040	85100	AAAATAAAATAAAATAAAATAAAACAAAACAAAACAAA	N	.	PASS	PRECISE;SVMETHOD=Snifflesv1.0.12;CHR2=chr25;END=47984091;STD_quant_start=7.869773;STD_quant_stop=9.165151;Kurtosis_quant_start=-1.209052;Kurtosis_quant_stop=-1.483907;SVTYPE=DEL;SUPTYPE=AL;SVLEN=-51;STRANDS=+-;STRANDS2=20,11,20,11;RE=31;REF_strand=45,26;Strandbias_pval=1;AF=0.303922	GT:DR:DV	0/1:71:31
chr25	47989724	85101	AAAGAAAAAAAAGAAAAGAAAAGAAAAGAAAAGAAAAGAAAAG	N	.	FAIL_NOTPRECISE	IMPRECISE;SVMETHOD=Snifflesv1.0.12;CHR2=chr25;END=47989764;STD_quant_start=10.276186;STD_quant_stop=5.468089;Kurtosis_quant_start=-1.435679;Kurtosis_quant_stop=-0.824207;SVTYPE=DEL;SUPTYPE=AL;SVLEN=-40;STRANDS=+-;STRANDS2=15,2,15,2;RE=17;REF_strand=38,33;Strandbias_pval=0.011672;AF=0.193182	GT:DR:DV	0/0:71:17
chr25	47993546	85102	ATAAATTATACTACTGGGATCCCTGGGTGGCGCAGCGGTTTGGCGCCTGCCTTTGGCCCAGGGCGCGATCCTGGAGACCCGGGATTGAATCCCACATCGGGCTCCCTGCATGGAGCCTGCTTCTCCCTCTGCCTATGTCTCTGCCTCTCTCTCTCTGTGACTATCATGAATAAATAAATAAAATCTTTAAAAAAAATAAATAAAAATAAATAA	N	.	PASS	PRECISE;SVMETHOD=Snifflesv1.0.12;CHR2=chr25;END=47993759;STD_quant_start=3.577709;STD_quant_stop=2.441311;Kurtosis_quant_start=15.098063;Kurtosis_quant_stop=-1.942156;SVTYPE=DEL;SUPTYPE=AL;SVLEN=-213;STRANDS=+-;STRANDS2=22,29,22,29;RE=51;REF_strand=41,41;Strandbias_pval=0.478584;AF=0.383459	GT:DR:DV	0/1:82:51
chr25	48011660	85103	N	GTGCTAGGGCCTTTTATTTTTTTTCTTTTTTATTTTTTTTTTTTT	.	PASS	PRECISE;SVMETHOD=Snifflesv1.0.12;CHR2=chr25;END=48011660;STD_quant_start=1.084652;STD_quant_stop=3.235829;Kurtosis_quant_start=2.795421;Kurtosis_quant_stop=1.207237;SVTYPE=INS;SUPTYPE=AL;SVLEN=45;STRANDS=+-;STRANDS2=20,14,20,14;RE=34;REF_strand=50,45;Strandbias_pval=0.554671;AF=0.263566	GT:DR:DV	0/0:95:34
chr25	48022313	85104	N	CAAAACCACAATGAAAAAAAAAAACACAAAAAAAAAAAAAAAA	.	PASS	PRECISE;SVMETHOD=Snifflesv1.0.12;CHR2=chr25;END=48022324;STD_quant_start=2.460210;STD_quant_stop=4.898979;Kurtosis_quant_start=11.221367;Kurtosis_quant_stop=5.093936;SVTYPE=INS;SUPTYPE=AL;SVLEN=42;STRANDS=+-;STRANDS2=21,17,21,17;RE=38;REF_strand=44,38;Strandbias_pval=1;AF=0.316667	GT:DR:DV	0/1:82:38
chr25	48023117	85105	N	AGGCCCCGACAAACCACTACCCCATCCAATAC	.	FAIL_NOTPRECISE	IMPRECISE;SVMETHOD=Snifflesv1.0.12;CHR2=chr25;END=48023134;STD_quant_start=22.925968;STD_quant_stop=27.475444;Kurtosis_quant_start=-1.875157;Kurtosis_quant_stop=-0.327650;SVTYPE=INS;SUPTYPE=AL;SVLEN=62;STRANDS=+-;STRANDS2=1,17,1,17;RE=18;REF_strand=42,43;Strandbias_pval=0.000423566;AF=0.174757	GT:DR:DV	0/0:85:18
chr25	48024000	85106	AAAACCTGAAGCAAAAAAAAAAAAAAAAAAAAAAAAAAAAAAAAAAAA	N	.	PASS	PRECISE;SVMETHOD=Snifflesv1.0.12;CHR2=chr25;END=48024048;STD_quant_start=1.322876;STD_quant_stop=1.581139;Kurtosis_quant_start=-1.730594;Kurtosis_quant_stop=-1.615501;SVTYPE=DEL;SUPTYPE=AL;SVLEN=-48;STRANDS=+-;STRANDS2=21,20,21,20;RE=41;REF_strand=40,47;Strandbias_pval=0.704767;AF=0.320312	GT:DR:DV	0/1:87:41
chr25	48054775	85107	N	GGAAAGGAAAGGCAAATGGAAAATGCCAAAGGTAAAGGAAAGGAACGGAATAGAGAAAGGTAAAGCGAAAAGGAAGGAAAAGTGCATAAGGACAAGGGAGAAAG	.	FAIL_NOTPRECISE	IMPRECISE;SVMETHOD=Snifflesv1.0.12;CHR2=chr25;END=48054774;STD_quant_start=17.824141;STD_quant_stop=46.736495;Kurtosis_quant_start=1.543194;Kurtosis_quant_stop=0.396215;SVTYPE=INS;SUPTYPE=AL;SVLEN=85;STRANDS=+-;STRANDS2=7,5,7,5;RE=12;REF_strand=16,23;Strandbias_pval=0.33611;AF=0.235294	GT:DR:DV	0/0:39:12
chr25	48118881	85108	AGCGGTTTAGCGCCAGCCTCGGGCCCGGGGTGTGATCCTGGAGNNNNNNNNNNAATTTTTTAATCCTTGGGAT	N	.	PASS	PRECISE;SVMETHOD=Snifflesv1.0.12;CHR2=chr25;END=48118972;STD_quant_start=5.124910;STD_quant_stop=5.266431;Kurtosis_quant_start=-1.371691;Kurtosis_quant_stop=-1.618762;SVTYPE=DEL;SUPTYPE=AL;SVLEN=-91;STRANDS=+-;STRANDS2=34,34,34,34;RE=68;REF_strand=35,34;Strandbias_pval=1;AF=0.49635	GT:DR:DV	0/1:69:68
chr25	48119383	85109	N	ACGGTTTGGCGCCTGCCTTTTGGCCCAGGGCTGCGACCTGGAGAACCCGGGACGAATCCCACGTCGGGCTCCCCCCGGTTGATGGAGCTGCTTCTCCATCGCCTATGTTCTGCCTTTCTATCTCTTCTCTGTGATCATCATAAATACATGAAGATTAAAAAAAAAAATAAACCTTCAAAAAAAAAAA	.	PASS	PRECISE;SVMETHOD=Snifflesv1.0.12;CHR2=chr25;END=48119383;STD_quant_start=0.000000;STD_quant_stop=2.761340;Kurtosis_quant_start=-0.141274;Kurtosis_quant_stop=3.749024;SVTYPE=INS;SUPTYPE=AL;SVLEN=194;STRANDS=+-;STRANDS2=22,27,22,27;RE=49;REF_strand=34,36;Strandbias_pval=0.713024;AF=0.411765	GT:DR:DV	0/1:70:49
chr25	48122516	85110	GGCAAGAGCCCCCCCCCCCCCCCCCCCCCTGAAAAATTTCAGGTGCTCGGGCTTTTAATACCTGTTTCCTGATCTGGGTCCCGGGCCCCCCCCCCACCCAAAAAAGGGGCCAATGGGAAGGGCCCCGGAAAAAATTCTTGGGACCCAAAATAAAAATCCGGGGGGCCCTNNNNNNNNNNTTTTCTTTTTTTTATGTGGTAGGGTTTTTTTTTTTTAAATCTTTACATATTTCCTTCTGAGAGGTTAGAATTGTAATGGGGGAGGCGAGGCCCCCAGAAGCCCATTATGTGCAAAGGCAGACCCTGGCTGTGGCTGTGAAGTCCACAGAAAGGGCAAGGGCTTGGAGACCGTGGGCACCTCAGCAGTGACACTGGCATTTGGGTCCAGCTCATTCACCTCTTTCCTGGACGACCGTGCCTCCCCCTCATTGTTGGGCCACACAGCTGAGCTTAGCAAGGCCATGACTTTC	N	.	FAIL_NOTPRECISE	IMPRECISE;SVMETHOD=Snifflesv1.0.12;CHR2=chr25;END=48123112;STD_quant_start=87.027740;STD_quant_stop=61.722683;Kurtosis_quant_start=-2.236621;Kurtosis_quant_stop=-2.024402;SVTYPE=DEL;SUPTYPE=AL,SR;SVLEN=-596;STRANDS=+-;STRANDS2=31,27,31,27;RE=58;REF_strand=39,41;Strandbias_pval=0.608827;AF=0.42029	GT:DR:DV	0/1:80:58
chr25	48143129	85111	CGNNNNNNNNNNNNNNNNNNNNNNNNNNNNNNNNNNNNNNNNNNNNNNNNNNN	N	.	FAIL_GAP	PRECISE;SVMETHOD=Snifflesv1.0.12;CHR2=chr25;END=48143212;STD_quant_start=0.000000;STD_quant_stop=2.756112;Kurtosis_quant_start=0.310247;Kurtosis_quant_stop=0.118420;SVTYPE=DEL;SUPTYPE=AL;SVLEN=-83;STRANDS=+-;STRANDS2=54,50,54,50;RE=104;REF_strand=55,52;Strandbias_pval=1;AF=0.492891	GT:DR:DV	0/1:107:104
chr25	48157031	85112	N	TACTTTGCCCCTGCCCTGCAGGTTACCGCTGCCCCTGCCTCTGCGGTTACCCCTGCTGCCCTGCCCTGAGGTACCCAATGCCCCTGCCCTGCGGCGTACTCTTGTGCCCCTTTGCCCCCTGAGGTTCACCCGCTTGCCCCTGCCCTAATGTT	.	FAIL_NOTPRECISE	IMPRECISE;SVMETHOD=Snifflesv1.0.12;CHR2=chr25;END=48157032;STD_quant_start=53.445809;STD_quant_stop=54.523556;Kurtosis_quant_start=0.172817;Kurtosis_quant_stop=-1.089557;SVTYPE=INS;SUPTYPE=AL;SVLEN=151;STRANDS=+-;STRANDS2=30,37,30,37;RE=67;REF_strand=36,52;Strandbias_pval=0.743131;AF=0.432258	GT:DR:DV	0/1:88:67
chr25	48189764	85113	N	<DEL/INV>	.	PASS	PRECISE;SVMETHOD=Snifflesv1.0.12;CHR2=chr25;END=48189835;STD_quant_start=0.595683;STD_quant_stop=0.000000;Kurtosis_quant_start=-1.594810;Kurtosis_quant_stop=4.816304;SVTYPE=DEL/INV;SUPTYPE=NR;SVLEN=-71;STRANDS=+-;STRANDS2=20,43,20,43;RE=63;REF_strand=24,45;Strandbias_pval=0.853505;AF=0.477273	GT:DR:DV	0/1:69:63
chr25	48200704	85114	N	TTTTCTTCCCTCAATTCCTTCCTTACTTCCTTTCCTTCTTTTCTTTCTCTTTCTTCTTTATTTCTTCTTCTT	.	FAIL_NOTPRECISE	IMPRECISE;SVMETHOD=Snifflesv1.0.12;CHR2=chr25;END=48200706;STD_quant_start=17.517610;STD_quant_stop=20.978560;Kurtosis_quant_start=-0.006526;Kurtosis_quant_stop=4.065877;SVTYPE=INS;SUPTYPE=AL;SVLEN=68;STRANDS=+-;STRANDS2=25,36,25,36;RE=61;REF_strand=33,36;Strandbias_pval=0.481931;AF=0.469231	GT:DR:DV	0/1:69:61
chr25	48230668	85115	N	CCCCCTGCAGTGCCCCCTGAAGTTCCCTCCCTCTCCAGGCTCCCTCTTCCCCTTTTTCTTTTGTGCTCGGCAGCCCCACTCGCCCACTTGTTCTGAGCCATCGGACCGACAAGCAGCAAAAGCTCCCGCTGTTCCTTGTCTCCACGTTGCACCCCGCGCCCCCCCTCCGCGCCCCTTGGCGTCCCTGCGCGTCCGGTGACGCGTCCTAGTCCCCTCCTGGAGGGAGTCCCGTCCCCGGCCCTTGCTCCCCGTCTCCGGAGTCCCTGAATGTCCCGCGACCCAGATCTCCTTCGCTCCCGTGTCCTGGCTCCTCGCCCCCCTCTCCCTGTCCTGGTTCTTCCAGCTCCGCCATCCCCCCGCCCCCGCTCCAGCGTGCTCCTGCGACCCTCGCCCCCTCGCCTCCCCCAAGCGGTGTCCCACCTGTCCCCACCCCCGTGCCCAAAGCCCCACCCCCGCCCCTTCCTCCGAGTTCCCCGTCCCCCTCCCCGCCCCCTTCGCCTCCCCCAGAGCCCGTGTCCCCTCCCCCCTCCCCCGCAGGGCTGTCCCTGCGCACCCCACCCGGCCCCCCCCACTCGCTCCGGCCCCCCCCTCCCGCCCCCCCCAGGGTGTCCCCCCATTTCCCCCAGCGCCTCCCGCTTCCCCCCCCCGTGTCCCCACGCCCTCCCCTCTGACCCCCACCTCTCCGGTCCCCCCCACCCGCGCCCCTCCGCGCGCCCCCAGTCCCCCGCCCCCTCGCGCCAGCACCCCGGTTCCCCCCCCCCCGCCCCTCCTCGAGCCCCCCCCCCCGGGTCTCCCCCCGCCCCCTCCGCGAGCCCCCCGGGGTCCCCCCCCCCTCCTCCGAGCCCCCCCCCGGTCTCCACCCGCCCCTCGCCCAAGCCCCTCCCGGTCCCCCCTCCTCCGAGCCCCCCCGGGCGGGTCCCCCCCCCCCGCACCCCTCCGAGCCCCCCCCGGGTCTACCCCACTCCGACCTCCGCGAGCCCCGGGGTCCACAACAAATTCCTCGAGCCCCCCCCCCGGCGCTCCACCCCGCCCCTCGCAAGCCCACCACCGGTTTTCCCCCTCTAGAGCCCCCCCGGTCCCCTCCCTCCGCCGATCCCCCCCCTCGCCCGCAGCACACGGCCCGCACGCAGGACGCCGCTGCGGAGCCGCGAGCGGAGCGGCCCGGCGGCCGAGGGGCGCGCGCGTGCGCGGGGTGCGCGGCGGCCCGGGCGCTGTTATTCGACCTGGCGCGCAGGACTCGGGCTCAAGGCCGGCCCCCCCCCCCGGGAGCGGTGCCGGCGGAGTGAAGCACGCGCTGAACAATATCGCGCGCGAGCCGTGGGCGCCGCCGTGGCGTCGGGTTTTTTTTTTTTTTTTTTTTTTTTTTTTTTTGTCTTTTTTTTTTTTTTTTTTTTTTCTTCTTTTTTCTTTTTTTTCTTTTTCTCTCTGTCGTCCGTCGCGTCCGTCGTTGCGGGCCGGCGCGTCCGGGCGCGGAGGTCGCGGGCGGCCGGGTCTCATCCTGGCCCGCGTGGACAGACCGGCAGCTCCCGCGGCCACCGTTCCTCGGGGGCGGGGAGGCGGGGTGTCAGGCGGCTCGGGCCGGGGCGCGGGGCGGCGACGCCCGCTCCTGTTCCGCCGGGAGGTGGCGCCGAGCGCAGGGAGGGAGTCGGGGGCGGGGCCGCCCGCGCCCACATGGCGCTCCGCTCCCACACGCCCTTCCCGTCTGCGTCCTGCCCGCGGTGTCACCGACGGTCACGCAGGTGCAGCTGCGGCTGAGCTGCGGGCGGCTGAGCGCCGGGCGTTGAGATGCGCTGTTGGCCGCCAGCCCCCTCTCGCCCGCTGAGACCTTTTCCCCCGGCGCTTCCTGGGCCGCGTCTATGAAAAGGCCATTGAACTCATGTGCACCTTAAAGGCGCCGGTGCGTCTGTGAGGGCCTCCCCCCAGGCCCCCGCCTTCTGTGAAACAGCCGTTGACGGGACGCGGCGACAGTCTGGGACAGTCGCCCCTCGGGTTGGCGCCGGGAAGCGGAGCCCAGTCCTTGAGTTTGCTCTCCTGGCCCTTTGCACTCCCCGGTCCCAGTGGCCACCCGCCCCGCAGACTGCTAAGCCAGATCGCGCCTCATCCTTCTTGCGCTCCTTCCAAT	.	FAIL_NOTPRECISE	IMPRECISE;SVMETHOD=Snifflesv1.0.12;CHR2=chr25;END=48230669;STD_quant_start=0.500000;STD_quant_stop=123.285441;Kurtosis_quant_start=7.319587;Kurtosis_quant_stop=-1.376397;SVTYPE=INS;SUPTYPE=AL,SR;SVLEN=3934;STRANDS=+-;STRANDS2=25,15,25,15;RE=40;REF_strand=0,0;Strandbias_pval=1;AF=1	GT:DR:DV	1/1:0:40
chr25	48238791	85116	GACTGAGCCACCACGCGCCCCGATGCTCTTTGGATATTGAACCATGTGACCCAG	N	.	PASS	PRECISE;SVMETHOD=Snifflesv1.0.12;CHR2=chr25;END=48238841;STD_quant_start=2.497999;STD_quant_stop=0.447214;Kurtosis_quant_start=-1.885171;Kurtosis_quant_stop=-0.864147;SVTYPE=DEL;SUPTYPE=AL;SVLEN=-50;STRANDS=+-;STRANDS2=26,24,26,24;RE=50;REF_strand=48,42;Strandbias_pval=1;AF=0.357143	GT:DR:DV	0/1:90:50
chr25	48240907	85117	TATGTATTTATGGGATCCCTGGATGGCTCAGCGGTTTCACGCCTGCCTTTGGCCCAGGGCGCGATCCTGGAGTCCTGGGATCGAGTCCCGCGTCAGGCTCCCAGCATGGAGCCTGCTTCTCCCTCTGCCTGTGTCTCTGCCTCTCTCTTTCTCTCTCTGTGTCTATCATAAATAAATAAAAATAAATCTTTAAAAAA	N	.	PASS	PRECISE;SVMETHOD=Snifflesv1.0.12;CHR2=chr25;END=48241112;STD_quant_start=6.085502;STD_quant_stop=2.000000;Kurtosis_quant_start=-1.409380;Kurtosis_quant_stop=-1.223530;SVTYPE=DEL;SUPTYPE=AL;SVLEN=-205;STRANDS=+-;STRANDS2=30,30,30,30;RE=60;REF_strand=43,43;Strandbias_pval=1;AF=0.410959	GT:DR:DV	0/1:86:60
chr25	48260895	85118	N	GGGGGGGGGGGGGGGGGGGGGGGGGGGGGGGGGGGGGGGGGGGGGGGGGGGGGGGGGGGGGGGGGGGGGGGGGGGGGTGGGAAGGGGGGTGGGGGGGGGGGGGGGGGGGGGGGGGGGGGGGGGGGGGGGGGGGGGGGGGGGGGGGGGGGGGGGGGGGGGGGGGGGGGAGGGGGGGGGGGGGGGGGGGGGGGGGGGGGGGCGGGGGGGGGGGGGGGGGGGGGGGGGGGGGGGGGGGGGCGGGGAGGGGGGTGGGGGGGTGGGTGGGGGGGGGGGGGGGGGGGGGGGTGGCGGAGGCGGGGGGGGGGGGGGGGGGGGGGGGGGGGGGGGGGGGGGGGGGTGGGGGGGGGGGGGGGGGGGGGGGGGGGGGGGGGGGGGGGGGGGGGGGGGGGGGGGGGGGGGGGGGGGGGGGGGGGGGGGGGGGGGGGGGGGGGGGGGGGGGGGGGGGGGGGGGGGGGGGGGGGGGGGGGGGGGGGGGGGGGGGGGGGGGGGGGGGGGGGGGGGGGGGGGGGGGGGGGGGGTGCGGGGGGGGGGGGGGGGGGGGGGGGGGGGGGGGGGGGGGGGAGGGGGGACGGGGGGGGGGAGGGGGGGGGTGGGGGGGGGGGGGGGGGGGGGCGGGGGGGGGGGGGGGGGGGGGGGTGGAGGGGGGGGGGGGGGGGGGGGGGGTGGGGCAGGGTGGGGGGGGGGGGGGGGGGTGGGGGGGCGGGGGGGGGTGCCCTTCCTTTTCCGTTAAGGGCCCATTCTCCCCCTGGTGAAAGAAGATCCGGTCCCAGGCGGGCACAGGAACTCTGCGAAGCTTCGGAACTCTACCAATAGCACTAGGGCATAAAAAAAGAACAACCGCCATAGAATAGTTTTTTTTTTTGAAATCACAATCAGGCCCACGGCAGGAGGGGCAGAGTGGAGGCGAGTTGGGCGGTGTGGTTTTGAGAAAGGCTCTGAAGGCCAACCACCCGGGAGAGTAGCGCGTCAACATTTTCACGGGAGAGGGGTTGTGATGGT	.	FAIL_NOTPRECISE	IMPRECISE;SVMETHOD=Snifflesv1.0.12;CHR2=chr25;END=48260895;STD_quant_start=0.774597;STD_quant_stop=490.707550;Kurtosis_quant_start=5.663579;Kurtosis_quant_stop=-1.754821;SVTYPE=INS;SUPTYPE=AL,SR;SVLEN=1464;STRANDS=+-;STRANDS2=5,7,5,7;RE=12;REF_strand=1,7;Strandbias_pval=0.324561;AF=0.6	GT:DR:DV	0/1:8:12
chr25	48264958	85119	N	GCGCAGTCAGGTTTGGCGCCTGCCTATTGGCCCAGGGCGCCGATCCTGGAGACCGGGATATCGCAATCCCACATCAGGCTCCCGTTGCAAGGAGCCTGCGTCTCCCTCATGCTGTTCTCTGCCTCTCTCTCTCGCTCGTCGTCTGTGTGACTAATCTAATAAATGAAAAATTGAAACAAGAAAAAAAGAAAATTTTCATTAAAAAAAT	.	PASS	PRECISE;SVMETHOD=Snifflesv1.0.12;CHR2=chr25;END=48264964;STD_quant_start=0.912871;STD_quant_stop=3.708099;Kurtosis_quant_start=5.987562;Kurtosis_quant_stop=4.400712;SVTYPE=INS;SUPTYPE=AL;SVLEN=202;STRANDS=+-;STRANDS2=8,17,8,17;RE=25;REF_strand=20,32;Strandbias_pval=0.622543;AF=0.324675	GT:DR:DV	0/1:52:25
chr25	48277284	85120	N	TCCGGATGGCTTTGGGACATGCCACGGGGCAGGTTCACTGATGCTTGGATTGGAGAGGTCAGGAGCGCAATCCAGAGAGGTAGTATAAGCTTTCCTTTCTCTAAGGAACCCTAAGCTAAGGTTTGGGGTCTAAGGGGACGCCGGTTGGTATGCCCCCCTGGGAGCGGACGTTCAAGCGAAAGATCTCGTACGCCAGCCGGGGTGCTTTGGACGGTGAG	.	FAIL_NOTPRECISE	IMPRECISE;SVMETHOD=Snifflesv1.0.12;CHR2=chr25;END=48277283;STD_quant_start=27.449954;STD_quant_stop=36.023603;Kurtosis_quant_start=-1.474896;Kurtosis_quant_stop=-1.714903;SVTYPE=INS;SUPTYPE=AL;SVLEN=227;STRANDS=+-;STRANDS2=9,9,9,9;RE=18;REF_strand=34,45;Strandbias_pval=0.609706;AF=0.185567	GT:DR:DV	0/0:79:18
chr25	48280449	85121	N	TAGTCTATCAGAAATGAATAAATAATAATATTTTTTTTTAAAAAAGCCACCGGGGGATCCCTGGGTGGCTCAGTGGTTTAGCGCCATGCCTTTGGCCCAGGGCGCGATCTGGAGTCCCGGGATCGAGTCCTGGCTTCAGCTCCTGGCATGGAGCCTGATTCCCCTCCTCCTGTT	.	FAIL_NOTPRECISE	IMPRECISE;SVMETHOD=Snifflesv1.0.12;CHR2=chr25;END=48280448;STD_quant_start=25.602734;STD_quant_stop=48.008333;Kurtosis_quant_start=0.212863;Kurtosis_quant_stop=-0.171907;SVTYPE=INS;SUPTYPE=AL;SVLEN=193;STRANDS=+-;STRANDS2=6,12,6,12;RE=18;REF_strand=41,58;Strandbias_pval=0.607423;AF=0.153846	GT:DR:DV	0/0:99:18
chr25	48309293	85122	CCACGGAAAAAAAAAAAAAAAAAAAAAAAAAATCAC	N	.	PASS	PRECISE;SVMETHOD=Snifflesv1.0.12;CHR2=chr25;END=48309327;STD_quant_start=3.255764;STD_quant_stop=2.588436;Kurtosis_quant_start=-1.394552;Kurtosis_quant_stop=-0.999510;SVTYPE=DEL;SUPTYPE=AL;SVLEN=-34;STRANDS=+-;STRANDS2=8,6,8,6;RE=14;REF_strand=43,40;Strandbias_pval=0.778415;AF=0.14433	GT:DR:DV	0/0:83:14
chr25	48311683	85123	N	TCCCTTGGTGACCTCACAACTGGGGGGTGCACTGTGGCTCACCTCT	.	PASS	PRECISE;SVMETHOD=Snifflesv1.0.12;CHR2=chr25;END=48311690;STD_quant_start=1.549193;STD_quant_stop=2.323790;Kurtosis_quant_start=3.914485;Kurtosis_quant_stop=5.467898;SVTYPE=INS;SUPTYPE=AL;SVLEN=40;STRANDS=+-;STRANDS2=9,12,9,12;RE=21;REF_strand=43,46;Strandbias_pval=0.808718;AF=0.190909	GT:DR:DV	0/0:89:21
chr25	48323584	85124	GTTGTTAATGTTTGGTTTTCATTCTGTTTTAAAACTA	N	.	FAIL_NOTPRECISE	IMPRECISE;SVMETHOD=Snifflesv1.0.12;CHR2=chr25;END=48323620;STD_quant_start=11.428036;STD_quant_stop=9.659193;Kurtosis_quant_start=-0.575601;Kurtosis_quant_stop=-0.390796;SVTYPE=DEL;SUPTYPE=AL;SVLEN=-36;STRANDS=+-;STRANDS2=5,7,5,7;RE=12;REF_strand=55,39;Strandbias_pval=0.356657;AF=0.113208	GT:DR:DV	0/0:94:12
chr25	48427219	85125	N	<DEL>	.	FAIL_GAP	PRECISE;SVMETHOD=Snifflesv1.0.12;CHR2=chr25;END=48429313;STD_quant_start=0.516398;STD_quant_stop=3.109126;Kurtosis_quant_start=0.702457;Kurtosis_quant_stop=-0.248628;SVTYPE=DEL;SUPTYPE=SR;SVLEN=-2094;STRANDS=+-;STRANDS2=16,15,16,15;RE=31;REF_strand=21,17;Strandbias_pval=0.811548;AF=0.449275	GT:DR:DV	0/1:38:31
chr25	48470605	85126	N	<DEL>	.	FAIL_GAP	PRECISE;SVMETHOD=Snifflesv1.0.12;CHR2=chr25;END=48471720;STD_quant_start=1.128152;STD_quant_stop=0.522233;Kurtosis_quant_start=4.773253;Kurtosis_quant_stop=-1.362805;SVTYPE=DEL;SUPTYPE=SR;SVLEN=-1115;STRANDS=+-;STRANDS2=11,12,11,12;RE=23;REF_strand=0,0;Strandbias_pval=1;AF=1	GT:DR:DV	1/1:0:23
chr25	48472890	85127	N	GCTGGGGGTGGGGTGAGTGTGTAAAGGTGAG	.	FAIL_NOTPRECISE	IMPRECISE;SVMETHOD=Snifflesv1.0.12;CHR2=chr25;END=48472889;STD_quant_start=9.005554;STD_quant_stop=12.708265;Kurtosis_quant_start=2.796430;Kurtosis_quant_stop=5.431984;SVTYPE=INS;SUPTYPE=AL;SVLEN=41;STRANDS=+-;STRANDS2=4,12,4,12;RE=16;REF_strand=35,44;Strandbias_pval=0.175594;AF=0.168421	GT:DR:DV	0/0:79:16
chr25	48472890	85128	NNNNNNNNNNNNNNNNNNNNNNNNNNNNNNNNNNNNNNNNNNNNNNNNNNNNNGGT	N	.	FAIL_GAP	PRECISE;SVMETHOD=Snifflesv1.0.12;CHR2=chr25;END=48473125;STD_quant_start=0.000000;STD_quant_stop=0.829156;Kurtosis_quant_start=12.980266;Kurtosis_quant_stop=0.480400;SVTYPE=DEL;SUPTYPE=AL,NR;SVLEN=-235;STRANDS=+-;STRANDS2=18,15,18,15;RE=33;REF_strand=35,44;Strandbias_pval=0.407087;AF=0.294643	GT:DR:DV	0/0:79:33
chr25	48492947	85129	TGCCCTCTCCCTTCTTTTTTTTTTTTTTTTTTTAAACTTTTATTTATTTATGATAGGCACACAGTGAGAGAGAGAGAGAGAGAGAGGCAGAGACACAGGCAGAGGGAGAAGCAGGCTCCATGCACCGAGAGCCCGACGTGGGATTCGATCCCGGGTCTCCAGGACCGCGCCCTGGGCCAAAGGCAGGCGCCAAACCGCTGCGCCACCCAGGGATCCC	N	.	PASS	PRECISE;SVMETHOD=Snifflesv1.0.12;CHR2=chr25;END=48493164;STD_quant_start=1.443376;STD_quant_stop=1.779513;Kurtosis_quant_start=14.540618;Kurtosis_quant_stop=1.346306;SVTYPE=DEL;SUPTYPE=AL;SVLEN=-217;STRANDS=+-;STRANDS2=26,22,26,22;RE=48;REF_strand=45,38;Strandbias_pval=1;AF=0.366412	GT:DR:DV	0/1:83:48
chr25	48506684	85130	N	AATACAAAAGAACATAAATAAATACCTAAAAAATAACTAAATC	.	PASS	PRECISE;SVMETHOD=Snifflesv1.0.12;CHR2=chr25;END=48506700;STD_quant_start=3.030152;STD_quant_stop=5.245489;Kurtosis_quant_start=7.413524;Kurtosis_quant_stop=4.077043;SVTYPE=INS;SUPTYPE=AL;SVLEN=40;STRANDS=+-;STRANDS2=36,31,36,31;RE=67;REF_strand=55,48;Strandbias_pval=1;AF=0.394118	GT:DR:DV	0/1:103:67
chr25	48507743	85131	AAAGAATGCAGTCTTTTTTTTTTTTTTTTTTAATTTTTATTTATTTATGATAGTCAGAGAGAGAGAGAGAGAGAGAGAGGCAGAGACATAGGCAGAGGGAGAAGCAGGCTCCATGCACCGGGAGCCCGATGTGGGATTCGATCCCGGGTCTCCAGGATCGCGCCCTGGGCCAAAGGCAGGCGCTAAACCGCTGCGCCACCCAGGGATCCC	N	.	PASS	PRECISE;SVMETHOD=Snifflesv1.0.12;CHR2=chr25;END=48507952;STD_quant_start=3.172144;STD_quant_stop=2.904738;Kurtosis_quant_start=1.271216;Kurtosis_quant_stop=-1.838649;SVTYPE=DEL;SUPTYPE=AL;SVLEN=-209;STRANDS=+-;STRANDS2=13,19,13,19;RE=32;REF_strand=54,52;Strandbias_pval=0.321627;AF=0.231884	GT:DR:DV	0/0:106:32
chr25	48558542	85132	CTAAGCTCTAAGCTCTCGAGAGCTCAGCGGCTCCT	N	.	PASS	PRECISE;SVMETHOD=Snifflesv1.0.12;CHR2=chr25;END=48558577;STD_quant_start=0.000000;STD_quant_stop=0.000000;Kurtosis_quant_start=5.688047;Kurtosis_quant_stop=5.980609;SVTYPE=DEL;SUPTYPE=AL;SVLEN=-35;STRANDS=+-;STRANDS2=29,28,29,28;RE=57;REF_strand=59,40;Strandbias_pval=0.317501;AF=0.365385	GT:DR:DV	0/1:99:57
chr25	48568952	85133	N	TGAACCAGAAATCGCAGACATGCAGAGCCTGGAGAGACCTCTCCTGGACCCCAACAGGAGCTCAAGTCTTCCAAAGACCGATTACATTCAGCTTTTTGATAAGCATTCCTTGACTCAAATTCTGCGCTCTTCATCGCCGTGTAACTTGGGTGAAGATGTTGAACCCCTTAGTCTCAATTTCCCCTCCCAAAGTCCACTCCGCGAAGTTACCACGGTTGTTTACCTCAGTACGTGACGTGGCTTACGCGGTGGCACGCTGCTCTGGCTCCTGAGATGGCGGGGCGGCGGCAGGGCCCCTTCCTAACGGCGTTGCGTCACGTGCACCTGTCGCCCGCCCGCGGCCTGCCAGCCCCCCACCCGCGTCCCGCCCCGCGGCGGTCCTCTGCACCTGTCTGCCTTTACGCCCCAGGACCCATTGCAACGTCCTCGCTCGCCCTCGTCCCTGAGCCCCCCACCCGCGCCCTCCGCCCGCCCCGCGGGTCCGCTGCACCTGTCGCCCGCCCAGGCCCCTGCACCGTCTCTGCTCGAGCCCTGTCCCTGAGCCCCCACCCCGCTCTTTCCCCCCGGGCATCGCTGCACTGTCGACCCGCCCCGGCCATGCACCGTCCCGTCATCTCCTCGTCCTATGCGCCCCCACCCGCGCTCCCTCGCCCCGCCACGGCCCCTGCACCGTCCCCGATCGAGCCCTCCTCCGCCCCGACCCATCCCGGTCGGTCCCGCTGCACCTGTCGCCCGCCCAGGCCCTGCCCCGGTCCCAGCCGGGCCCCCCGCGCACCCCTCCCGCGCCTGGCGCGGTACCCCAAGCCACTAGACCCCCCGCGGAAGCTAAGGCGGGGCCCCCGGCCTGGACGCGCCGCCGTGGGTCAGCTCCGGGCGGGGATCCGGCGTGGGCGGCTGCCGAGCGACCCGCGCGAGCGGCGCACCCGGGAGCCCCGCAGTCCACGCCGCCCTCACCCCGCACCAACCCGTCGACGGCGCCACGTCACATCGGACCGCGTGCAGCCATCGGCAGCCCCAGCCATGCCGGCCAGCCCGTCGGTTATTGGCCTGCGTGGGGGCGCAGACCAATCCGGGGAGGCGGCCGGCCCGCGGCTTACGCCCCCTCCGCCCGCATGCGGGAGGCCCCGGTCGAATGACCCGACCGCGCGATGTGGTTCGCGGCGGGCGGGATGGAGGGCGGCGGCGGCGTCAGGGAGGCGCCCCGGGGGGGCCGCGGCGAGTCCACCCTGCGGCCCCCCCGGGGGGCACGAACGAGCCGCCCGGCAAAGGTGTGCGCGGGGGCGGGGGGAGCGCCTCGGGGCGCCGCCCGGGGTCGCGACGGGCGATGGGTGGGGAGGGGGAGGCGGGGGGCCCGCGGAGGGGTCCGCGACGGGTGGGAGGGAGCGGGCGGGAACGGTCCGGCGCGGCGATGAGGACTACGGGGGGGCGCGGCGGGGGGTGGAGGG	.	FAIL_NOTPRECISE	IMPRECISE;SVMETHOD=Snifflesv1.0.12;CHR2=chr25;END=48568953;STD_quant_start=0.487950;STD_quant_stop=148.989613;Kurtosis_quant_start=5.792177;Kurtosis_quant_stop=-1.299276;SVTYPE=INS;SUPTYPE=AL,SR;SVLEN=2709;STRANDS=+-;STRANDS2=20,23,20,23;RE=43;REF_strand=0,0;Strandbias_pval=1;AF=1	GT:DR:DV	1/1:0:43
chr25	48573040	85134	N	GCCCTCTGTGTGAGCGTCTGTGAGGCTTTAAAGCCACGGTATCGTCTCCCCACGGTCACCGGCACTGGCCACAGTGACTTCCAGCTCTCTCAAAGACTGGCAGAAAGCCCTACTGTGGCGGATGATGTCAAAAAAAATGGTGGCGTGGCCTGCGCCTGCGGA	.	FAIL_GAP	PRECISE;SVMETHOD=Snifflesv1.0.12;CHR2=chr25;END=48573040;STD_quant_start=0.000000;STD_quant_stop=3.482676;Kurtosis_quant_start=24.544522;Kurtosis_quant_stop=5.499206;SVTYPE=INS;SUPTYPE=AL;SVLEN=161;STRANDS=+-;STRANDS2=28,35,28,35;RE=63;REF_strand=41,45;Strandbias_pval=0.741111;AF=0.422819	GT:DR:DV	0/1:86:63
chr25	48575789	85135	N	TAAGAATCAGAAGAGAGGAGCCCTAGGGGGGCGGCAGCAGTTGGCGCCGGCCTTTGGCCTAGGCGCGATCCTGGAGACCCGCGGGAGCGAATCCCACAGCGGCTCCCGGTGCATGGAGCCTGCTCTCCCTCTGCTGTGGCGCTGCTGCCCTCCTCTCTCTCTCTGTACGATCAGAAATAAATAAAAATTGTAAAAAAAAAAAAAAA	.	PASS	PRECISE;SVMETHOD=Snifflesv1.0.12;CHR2=chr25;END=48575793;STD_quant_start=0.430331;STD_quant_stop=4.320494;Kurtosis_quant_start=-1.659162;Kurtosis_quant_stop=5.843845;SVTYPE=INS;SUPTYPE=AL;SVLEN=202;STRANDS=+-;STRANDS2=29,26,29,26;RE=55;REF_strand=45,43;Strandbias_pval=0.865254;AF=0.384615	GT:DR:DV	0/1:88:55
chr25	48594629	85136	N	AGTCGGAGGCAGGACAAATTATATGTTCTCATTCATTCGTGGACATATAAATACTAGTGAAAGGAAAAATACAGGGAGGGAGAAGACATGTGTGGGAAATCTCAGAACGGCGAGACAGAAACGTATAAGACTGCTAACTTCTGGGAAACGAACTAGGGTGGTAGAAGGGGAGGAGGCGGGGGGTGGGGAGTGACTTTGGGTGACGGGCACTGTGTGGTTATTCTGTATGTTAGTACATTGACCACCATAAAAAAAAAAATTAAAAACAAAAAAAAA	.	PASS	PRECISE;SVMETHOD=Snifflesv1.0.12;CHR2=chr25;END=48594631;STD_quant_start=0.000000;STD_quant_stop=4.562695;Kurtosis_quant_start=6.112715;Kurtosis_quant_stop=2.329689;SVTYPE=INS;SUPTYPE=AL;SVLEN=276;STRANDS=+-;STRANDS2=9,14,9,14;RE=23;REF_strand=42,37;Strandbias_pval=0.343474;AF=0.22549	GT:DR:DV	0/0:79:23
chr25	48606620	85137	AAGTGAATTATATGTCCATTTCAAAAATTCTGAAACAGA	N	.	PASS	PRECISE;SVMETHOD=Snifflesv1.0.12;CHR2=chr25;END=48606654;STD_quant_start=5.828501;STD_quant_stop=1.121224;Kurtosis_quant_start=-1.755161;Kurtosis_quant_stop=5.463570;SVTYPE=DEL;SUPTYPE=AL;SVLEN=-34;STRANDS=+-;STRANDS2=37,33,37,33;RE=70;REF_strand=38,40;Strandbias_pval=0.625689;AF=0.472973	GT:DR:DV	0/1:78:70
chr25	48615153	85138	N	CCGATGGATGTAGTTCTTTTTTTTTGTTTGTTTTTTTTTATTTGTTAAAAGTTTATTATTTTATGTCTGATAGTCCAGAGAGAGAGAGAGGAGAGACCGCAGAGGGAGAAGCAGGCACTCCATGCAACCGGGAGCGCCGATTGTGGAATTCATCCCGGGTCCCCTTCCAGGATCGCGCCCGGGCCAAAGGCAGCGCCAAAAACCGCTGCGCAACCCGGATCCC	.	PASS	PRECISE;SVMETHOD=Snifflesv1.0.12;CHR2=chr25;END=48615174;STD_quant_start=4.879500;STD_quant_stop=7.409775;Kurtosis_quant_start=13.783034;Kurtosis_quant_stop=7.691470;SVTYPE=INS;SUPTYPE=AL;SVLEN=216;STRANDS=+-;STRANDS2=20,22,20,22;RE=42;REF_strand=47,48;Strandbias_pval=0.855229;AF=0.306569	GT:DR:DV	0/1:95:42
chr25	48629139	85139	N	GGGGCGGGGCCGGAGGGAGAGAGGGGGCGGGCCGTTGGGAGAGGGGCGTGGCCTGTGGGAGATGGGCGGGCTGAGTGGGA	.	PASS	PRECISE;SVMETHOD=Snifflesv1.0.12;CHR2=chr25;END=48629155;STD_quant_start=2.149579;STD_quant_stop=8.090011;Kurtosis_quant_start=6.743044;Kurtosis_quant_stop=4.613302;SVTYPE=INS;SUPTYPE=AL;SVLEN=64;STRANDS=+-;STRANDS2=24,35,24,35;RE=59;REF_strand=47,53;Strandbias_pval=0.509787;AF=0.371069	GT:DR:DV	0/1:100:59
chr25	48630652	85140	N	GGTCTTGAGCTGTATACTGGGGGTTCTGAGCTGTAATCCAGGGGGCGGGCTTGAAGTGTACTGA	.	FAIL_NOTPRECISE	IMPRECISE;SVMETHOD=Snifflesv1.0.12;CHR2=chr25;END=48630675;STD_quant_start=17.392527;STD_quant_stop=14.486200;Kurtosis_quant_start=2.254362;Kurtosis_quant_stop=1.885564;SVTYPE=INS;SUPTYPE=AL;SVLEN=61;STRANDS=+-;STRANDS2=18,23,18,23;RE=41;REF_strand=41,48;Strandbias_pval=0.851576;AF=0.315385	GT:DR:DV	0/1:89:41
chr25	48630933	85141	GCTCTGAGCTCTAATCAGGAGGCTCTGAGCTCTAATCAGGA	N	.	PASS	PRECISE;SVMETHOD=Snifflesv1.0.12;CHR2=chr25;END=48630974;STD_quant_start=0.845154;STD_quant_stop=1.558387;Kurtosis_quant_start=4.081110;Kurtosis_quant_stop=3.982984;SVTYPE=DEL;SUPTYPE=AL;SVLEN=-41;STRANDS=+-;STRANDS2=13,15,13,15;RE=28;REF_strand=40,46;Strandbias_pval=1;AF=0.245614	GT:DR:DV	0/0:86:28
chr25	48656326	85142	N	TCGGGACACGTTGCACGAGCGCACACGCGCACTACCGA	.	PASS	PRECISE;SVMETHOD=Snifflesv1.0.12;CHR2=chr25;END=48656329;STD_quant_start=3.183290;STD_quant_stop=4.472136;Kurtosis_quant_start=6.831154;Kurtosis_quant_stop=-0.350098;SVTYPE=INS;SUPTYPE=AL;SVLEN=36;STRANDS=+-;STRANDS2=15,15,15,15;RE=30;REF_strand=40,37;Strandbias_pval=1;AF=0.280374	GT:DR:DV	0/0:77:30
chr25	48689928	85143	GGGACAAGGGATGCTTCCCCCACCTGTCCTCGCAGGTGCGGCCCGGTGGGGGCGGGACGGGGATGCTTCCCCCGACCTGTCCTCGCAGGTGCAGCCCGGGGGAGGCGGGACAGGGGATGCTTCCCCCACCTGTCCTCGCAGGTGCGGCCCGGCGGGGGCGGGACGGGGGATGCTTCCCCCTGACCTGTCCTCGCAGGTGCGGCCCGGCGGGGGCGGGAAGGGGGATGCTTCCCCCTGACCTGTCCTCGCAGGTGCGGCCCGGCGGGGGA	N	.	PASS	PRECISE;SVMETHOD=Snifflesv1.0.12;CHR2=chr25;END=48690197;STD_quant_start=5.013027;STD_quant_stop=7.462952;Kurtosis_quant_start=-0.770155;Kurtosis_quant_stop=-1.125658;SVTYPE=DEL;SUPTYPE=AL;SVLEN=-269;STRANDS=+-;STRANDS2=20,27,20,27;RE=47;REF_strand=45,59;Strandbias_pval=1;AF=0.311258	GT:DR:DV	0/1:104:47
chr25	48690313	85144	TGGGGGCGGGACGGGGATGCTTCCCCCGACCTGTCCTCGCAGGTGCAGCCCGGGGGAGGCGGGACAGGGGATGCTTCCCCCACCTGTCCTCGCAGGTGCGGCCC	N	.	FAIL_NOTPRECISE	IMPRECISE;SVMETHOD=Snifflesv1.0.12;CHR2=chr25;END=48690405;STD_quant_start=25.683513;STD_quant_stop=17.562135;Kurtosis_quant_start=-1.648793;Kurtosis_quant_stop=-1.660054;SVTYPE=DEL;SUPTYPE=AL;SVLEN=-92;STRANDS=+-;STRANDS2=14,14,14,14;RE=28;REF_strand=42,58;Strandbias_pval=0.520288;AF=0.21875	GT:DR:DV	0/0:100:28
chr25	48694596	85145	GGAAGTTTGTTTGTTTGTTTTTTTTTTTTTTTTAATTTTTATTTATTTATGATAGTCACAGAGAGAGAGAGAGGCAGAGACACAGACAGAGGGAGAAGCAGGCTCCATGCACCGGGAGCCCGACGTGGGATTCGATCCCGGGTCTCCAGGATCGCGCCCTGGGCCAAAGGCAGGCGCCAAACCGCTGCGCCACCCAGGGATCCCA	N	.	PASS	PRECISE;SVMETHOD=Snifflesv1.0.12;CHR2=chr25;END=48694801;STD_quant_start=1.095445;STD_quant_stop=0.400000;Kurtosis_quant_start=19.203484;Kurtosis_quant_stop=-0.715381;SVTYPE=DEL;SUPTYPE=AL;SVLEN=-205;STRANDS=+-;STRANDS2=24,26,24,26;RE=50;REF_strand=37,46;Strandbias_pval=0.722652;AF=0.37594	GT:DR:DV	0/1:83:50
chr25	48709941	85146	TCCCATTGCGGGGAGTGGGGGGGGGGGAACNNNNNNNNNNNNNNNNNNNNNNNNNNNNACATTCACTTCAAGCCATGAACTGGGAGGAGTCTGTGTCCCTGAACTCACTGGTATTGGGGTATGGTTCCTCTTCTGTCAGGAAAAAGTGACCACCTGCCATCGCATCATGCTCATAGATCCTAAAACAGGTCTTTGATTGGAG	N	.	FAIL_NOTPRECISE	IMPRECISE;SVMETHOD=Snifflesv1.0.12;CHR2=chr25;END=48710171;STD_quant_start=22.448163;STD_quant_stop=12.529964;Kurtosis_quant_start=-0.951819;Kurtosis_quant_stop=-0.621125;SVTYPE=DEL;SUPTYPE=AL;SVLEN=-230;STRANDS=+-;STRANDS2=31,19,31,19;RE=50;REF_strand=50,34;Strandbias_pval=0.855793;AF=0.373134	GT:DR:DV	0/1:84:50
chr25	48720406	85147	CTGCAGGTGCAGGAGGTGATGGGGGGCCGGGGCCTGT	N	.	PASS	PRECISE;SVMETHOD=Snifflesv1.0.12;CHR2=chr25;END=48720443;STD_quant_start=3.227486;STD_quant_stop=3.523729;Kurtosis_quant_start=-1.296108;Kurtosis_quant_stop=-1.326450;SVTYPE=DEL;SUPTYPE=AL;SVLEN=-37;STRANDS=+-;STRANDS2=12,12,12,12;RE=24;REF_strand=58,47;Strandbias_pval=0.657057;AF=0.186047	GT:DR:DV	0/0:105:24
chr25	48734827	85148	N	GTGCCCTTCCAGGTCAAGGTTTGGCGGGAGAGGGGGGGGAAGGAGTAGGAGGCGAGGGGAAAGAGGGAGAGGGGACGAGAGGGAAGAGGGAAGGGAGGAGGAGAGGGAGGTAGGCGGAAGAGCCGCGAGCGAAGAGGAGGGGTAATGGATGCGGGGAAGGAGGAGGGGAGTGGTCAGGAGGAAGAGGTCGTGGGAACGGGAGAGGAAGGAGGAGGGGGAGGGGGAAGGGAGGAGGAAGGTGGGGAGGAGTAACAGCCGTAAGAGAAGGTAAGAGGAGGAGGCGCCGGAGGAAGAGGGTGAGGGAGGGGGGAGGAGGGGATCGGGCTGGAGTATGACGCAGGAGGAAAGAGCTAGGGGGAAGGGAGGAGGGAGGAGGACGAGGGGCAGCAGGGGAAGAAGAGGATGCGGAGGGATGAGCGGAGGAGGCAGGGTGGCGCAGGAGGATAGGAAGCGGAGGGGAAGGGAGGAGGACGGTGGGGCGGAGGATCAGCAGTAAGAGGAGGAAGAGGAGGGATAGGCGAGGAGGGGGCAAGAATCGGAAGAGGCTGGGGAAGGGAGCAGGAAGGAGGATGAGGAGGAGCAGTAGCGAGAGGAGGGGCAGGGCGGAGGGGAACGCAGGAGGAAAGCAGGCGGAGGATGCGGAAGGGAGGCGGTGAGCCGAGGAAGAGAATGGGCGACTTGCGAGGAGCGGCTGGCGGAGGCCGGGGAGCAGCAGGAGGAAGAGGATGGTGAAAGGGAGGAGGTAAAGGAGGCGGAGGGGACGGGAGAAGGGTTGAGAGAGGACGGGACAGGAGCAGGAAGGAGGAGGAGGGGGTGCTGCAGAGGCACGAGGAAGAGAAGGGAGCGAGCGAAGGAGAAGGCGGGGCCAGGCGAGGAGGGCGGAAGGAGAGGGAGTCGGGGGGAAGGGAGGAGGAGGATGGCGGCGGGGCGGAGGGCACGGCAGGAAAAAGCAGGCGGGAAGGGAGGCGGGAGGAGGAAGAAGACAGGGGGGGGGGTGGACAAAAAAAAAACACAACACCAGGGGGGGGGGGGGGAACAGGGGGGGCGGGGGGGGGGGGGTGGGCGGCGGACGGAAGCGGAGG	.	FAIL_NOTPRECISE	IMPRECISE;SVMETHOD=Snifflesv1.0.12;CHR2=chr25;END=48734827;STD_quant_start=1.000000;STD_quant_stop=516.132057;Kurtosis_quant_start=6.902709;Kurtosis_quant_stop=0.519744;SVTYPE=INS;SUPTYPE=AL,SR;SVLEN=1511;STRANDS=+-;STRANDS2=6,8,6,8;RE=14;REF_strand=0,0;Strandbias_pval=1;AF=1	GT:DR:DV	1/1:0:14
chr25	48741030	85149	N	ACACTAACGTTTTGCTGGTTGCTTGGTGCTGGTGCCTTGGTGGTAATGTGGAGTTTAAAGGTGAGGTGTCGGTGGTCCGTCGGTGGTGTGGAAGGGGGAGGTGGAGGTGGAGGTGCGGCGGAGGTGGAGGTGGTGGTGGCTATAAGAGGAGGCGGGGATGTGCCGAGGAGGTTGAGGTGGGAGGTGGTGTGGAGGTGGAGGCGGAGGTGAAGGAGGGCAGGTGCTAGGCTCGGATGAGGCGGTGGAGGTGGAGGTTGGAGAGGCTTGTGGAGGTGGGGTGTGAGGTTGGCGGAGGAGGTGCGGAGGAGGGAAGGAGGAGGGTGGAGGTGGAGGGAGGAGTGGGAGGCTGGAGGTGGCGGCGGAGGTGGATGGTGGTGGGGAGGTGGCGGAGGAGGTGGCGGAGGCGGTGACGGAGACGGTGGAGGGGCTGATGCCGAGGGGAGTTGGAGTGGAGGAAGGAAGGTGGGGGGTGGGGGTGGGCCAGGGTGAGGTGAGAGAGGCGGTTCGAGTGGTGGATGTTGTTGGTGTAAGAGCGCGGAGGGGGGTGTTTTTGGAGGTTAGTGGTGGAGGCTGGAGGTAGTGTGGAGGGTTCAAGGTCGAGGTAGCAGTTGATGGGGGTTGGTATTGGTGGTGCGTGGTGTTGGAGGATGGAGGAGGCGGAGGAGGGAGTAGGAGGAGGCAGGAGGCGGACGCGGCCGCGAAGAGGAGGCCGGATGTGAGATGGCAAGGAAGAGGAGGAGGTGGGAGGTGGAGCTGGAGGCGGAGGAGGAGGAGGGCTCACGTGGCGGCCAAGCCAGCTGATGGGAGCAGGAGGAGATGGGAGGGAGGAGAGGGGGCCACCTCCGCGGGGCGCAGGGCTGATGAGCATTTGATGTGAGCCGCTATGTGACCCCCGAGCCAAGGGAAACCGGGAAACCAAGTTCCGGCTGTGACTGGCCCGGGCGGCCTCTGCGATTCACGCCCCAGGTCCCCCGGTCCGTCTGGGTGCTTCCGGGTCCCTCCCTGTTTCCCCATCATTTCTCATTGACTCTCTGCATTTCTAGCTTCAGATCAGAGCCAACTGAGGCCTTGATGCCGAGCGGAGGGCAGACGCTCCAAAGAGTTCCCACCAAGGGGCTTCTGGGCCGCCCCGGGGTTGCACCGGACATGCACTGCGCTTGTGGGGCCTCCCCGGCGCCGGCCCGGGCCTCCTGCCGCATGCGTCTGGTCACCCTACCCCGCCCTTTTGCCCCCCGCTACGTCGCAAGGCCTGGCCCCCCTGAGAGCTCCCAAGCCTCCAGACCCACCCCCCTTCCCCGTAAATTTCCAAACGCTGGCAAGGCGCTACGCCCGAGCCGCCGGACAGCGGGGCCA	.	FAIL_NOTPRECISE	IMPRECISE;SVMETHOD=Snifflesv1.0.12;CHR2=chr25;END=48741031;STD_quant_start=1.183216;STD_quant_stop=727.559482;Kurtosis_quant_start=6.905502;Kurtosis_quant_stop=-2.245813;SVTYPE=INS;SUPTYPE=AL,SR;SVLEN=1697;STRANDS=+-;STRANDS2=3,11,3,11;RE=14;REF_strand=0,0;Strandbias_pval=1;AF=1	GT:DR:DV	1/1:0:14
chr25	48775698	85150	N	GCAGAATTATACGATAGAATATATACAGAATAGACTAGAATATACAGAATATAATAGAATGACTAGATAAG	.	PASS	PRECISE;SVMETHOD=Snifflesv1.0.12;CHR2=chr25;END=48775699;STD_quant_start=0.707107;STD_quant_stop=2.449490;Kurtosis_quant_start=3.743000;Kurtosis_quant_stop=1.167671;SVTYPE=INS;SUPTYPE=AL;SVLEN=43;STRANDS=+-;STRANDS2=8,10,8,10;RE=18;REF_strand=39,40;Strandbias_pval=0.796716;AF=0.185567	GT:DR:DV	0/0:79:18
chr25	48779205	85151	GTGCAGGGCTCAGGCCCAGCCAGGTACAGGACCAGGTAGAGGTCGGGGCCCAGGTGATGGTCGGGACTTAGGAGATGGTCAGGGCCCAGGTGATGGTCGGGGCCCAGGACATGGGGCCCAGGTATTGGTCGGGGCCC	N	.	FAIL_NOTPRECISE	IMPRECISE;SVMETHOD=Snifflesv1.0.12;CHR2=chr25;END=48779342;STD_quant_start=26.822780;STD_quant_stop=31.339334;Kurtosis_quant_start=-1.503255;Kurtosis_quant_stop=-1.644878;SVTYPE=DEL;SUPTYPE=AL;SVLEN=-137;STRANDS=+-;STRANDS2=12,14,12,14;RE=26;REF_strand=29,27;Strandbias_pval=0.812726;AF=0.317073	GT:DR:DV	0/1:56:26
chr25	48794935	85152	AGCAGGAGAGGGGCTGCAGAGGGGCCGCAGAGGGGCTGCAGAGGGACCAC	N	.	PASS	PRECISE;SVMETHOD=Snifflesv1.0.12;CHR2=chr25;END=48794985;STD_quant_start=1.080123;STD_quant_stop=0.500000;Kurtosis_quant_start=23.277858;Kurtosis_quant_stop=25.382202;SVTYPE=DEL;SUPTYPE=AL;SVLEN=-50;STRANDS=+-;STRANDS2=42,31,42,31;RE=73;REF_strand=61,55;Strandbias_pval=0.55017;AF=0.386243	GT:DR:DV	0/1:116:73
chr25	48799212	85153	N	GCGAGCCAGCCCGTGGCGCTCAAGCGTTGCCAGCCCTGAGGAGCTTCAC	.	FAIL_NOTPRECISE	IMPRECISE;SVMETHOD=Snifflesv1.0.12;CHR2=chr25;END=48799220;STD_quant_start=16.017036;STD_quant_stop=17.317884;Kurtosis_quant_start=2.067719;Kurtosis_quant_stop=0.284893;SVTYPE=INS;SUPTYPE=AL;SVLEN=46;STRANDS=+-;STRANDS2=11,11,11,11;RE=22;REF_strand=49,47;Strandbias_pval=1;AF=0.186441	GT:DR:DV	0/0:96:22
chr25	48799279	85154	GCTCAAGCCGAGCCAGGAGAGAGCAGCCCGCGCTGCAGTG	N	.	PASS	PRECISE;SVMETHOD=Snifflesv1.0.12;CHR2=chr25;END=48799318;STD_quant_start=0.500000;STD_quant_stop=0.000000;Kurtosis_quant_start=-0.974918;Kurtosis_quant_stop=0.445983;SVTYPE=DEL;SUPTYPE=AL;SVLEN=-39;STRANDS=+-;STRANDS2=14,10,14,10;RE=24;REF_strand=49,48;Strandbias_pval=0.648784;AF=0.198347	GT:DR:DV	0/0:97:24
chr25	48802589	85155	GGGGGTTGTGCTGGTGTGAGGGGGGGGGGGCAGGGGGGCAGGCCAGGGGGCCTGCCACAGTCAGCTGACGGGCTGAGGGAGGTCGGGTCAGGCCCTCACCCAGGCCACACAACTACCACATTCTTCAATACGCTAGTTAGCAGAACGTGCCCACGCACATGCAGCTAAAGCTTTACAGCACGTGGGGAAATTATTCTTTGAGAGGAGGTGGGGGGGGTGGTCGATAACCTAGCAACATCGAGGGTCCAAAAGTCACAAACNNNNNNNNN	N	.	PASS	PRECISE;SVMETHOD=Snifflesv1.0.12;CHR2=chr25;END=48802859;STD_quant_start=0.000000;STD_quant_stop=0.000000;Kurtosis_quant_start=5.253676;Kurtosis_quant_stop=2.431473;SVTYPE=DEL;SUPTYPE=AL;SVLEN=-270;STRANDS=+-;STRANDS2=44,39,44,39;RE=83;REF_strand=46,40;Strandbias_pval=1;AF=0.491124	GT:DR:DV	0/1:86:83
chr25	48807889	85156	N	GAAACGTTACAAGCTAGCGGATTCCCTGGGTGGCGCAGCGGTGTAGCGCCTGCCTTGGCCCAGGGGCGGTTGATCCTGGAGACCCAGGCTAGAATCCCACGTCGGGCTCCCGGTGCGGGAGCCTGCTTCTCCCTCTGCCTGTGGCTTCTGCCTCTCTCTCTCTTCTCCTCTCTCTGTGGACTATACCTAAATAAATAAAACAAAAAAAAAATT	.	PASS	PRECISE;SVMETHOD=Snifflesv1.0.12;CHR2=chr25;END=48807893;STD_quant_start=2.686520;STD_quant_stop=5.575568;Kurtosis_quant_start=14.206288;Kurtosis_quant_stop=17.492301;SVTYPE=INS;SUPTYPE=AL;SVLEN=213;STRANDS=+-;STRANDS2=21,25,21,25;RE=46;REF_strand=44,50;Strandbias_pval=1;AF=0.328571	GT:DR:DV	0/1:94:46
chr25	48821545	85157	ATGAGTATTTTATTTTATTTTTTTTTTTTTTTTTATTTTTTTTTTTTT	N	.	PASS	PRECISE;SVMETHOD=Snifflesv1.0.12;CHR2=chr25;END=48821592;STD_quant_start=1.605280;STD_quant_stop=0.980581;Kurtosis_quant_start=-1.407491;Kurtosis_quant_stop=-1.287630;SVTYPE=DEL;SUPTYPE=AL;SVLEN=-47;STRANDS=+-;STRANDS2=27,25,27,25;RE=52;REF_strand=52,49;Strandbias_pval=1;AF=0.339869	GT:DR:DV	0/1:101:52
chr25	48853290	85158	AGGGAGCCCGACCTGGGGCCCTGAGGTCACAACCCCAGCTGAAGTCAGATCCCCCT	N	.	PASS	PRECISE;SVMETHOD=Snifflesv1.0.12;CHR2=chr25;END=48853346;STD_quant_start=0.547723;STD_quant_stop=0.447214;Kurtosis_quant_start=2.432653;Kurtosis_quant_stop=3.114286;SVTYPE=DEL;SUPTYPE=AL;SVLEN=-56;STRANDS=+-;STRANDS2=8,6,8,6;RE=14;REF_strand=48,36;Strandbias_pval=1;AF=0.142857	GT:DR:DV	0/0:84:14
chr25	48854433	85159	N	GGCGCCGCCCCACGGCGGGCCGGGCCGGGGCCTCGCAAGGTAACGTGCGCGCAGAACCGCGCCGGGCCGCGGGGGCGGGGGGCCTCGCGGGCGGGGGCGGCGCCCGGGTCGCGGGGAAGCCCGGCGTGGCTGTGCAGCGGCCGGGGCCGCGTCTGGGCCCTGCAGCCAGGCCTTGCTGGCACCGGTAGGAGCCCGCCGCCCAGCCGGCCCCAGCCGCGCGCCGGGGACGGGAGAGGCCCGCGCCCCGGCCTGTCGGACGGGGGGCTCGGTCTCTTCGGGGAAGGCGCCCCGGGGAGCCGCGCCGCCTGACGAGGGACGCGGGGGCCTTCCTCTTCCGGCCCCGCCGCCCGCCGCCTGCCCGGGGGCGCCGCGGCAACCTCAACGGGCGGGGACAGGAACGCGGCGGCGGCCGTGACACAGCCACGTCCGGGGGGCGACAGAGGCTGCGTGCCGCGGCCAGGCCCAGCCGAGCGGCGCTGTCCGGACCTAGGCTTCCACCTTGAGGACCCTCCCGACAAGCGGGGCGCGCAGTTGCAGGGCGGGGCTGCGCTGTCTGCTCCGTGGGGACCGTTCCAATCCTAACGCTGTGCTGGGATTTTTCCCTCGGAGGGGGTTAGTATCTGGATTCGCCCCCACGTACCAGATGATTTTATTGGGCTCTGGACCTGACAAAAAAAACGTCATCAGCATTTGGGTCTTTGTTTTGGAGAAACCCCCCGCGCCCGCCCCCCCCAGAGAGCTGATTAGGCTTGGAACTGGTTCAAGGAGCGCTTTTCATCCCTCTCGTTCATTCTGTTTCAACGACGTCCCCCACCGCCTCCGCCAAAGAGTTTAGGTATTACTCATGAAGACAGAGAGGAGAGAGAGAAAACAGAGACACAGGCAGAGGGAGAAGCAGGCCCCATGAGGGAGCCCGACGTGGGACGACGAACCGGGAGCCTATTTTTTCCCAAGAGTTTATTTAGTTATTTATAAGACAACACACACACACACACACAC	.	UNRESOLVED	PRECISE;SVMETHOD=Snifflesv1.0.12;CHR2=chr25;END=48854433;STD_quant_start=1.816590;STD_quant_stop=3.974921;Kurtosis_quant_start=6.933504;Kurtosis_quant_stop=-1.343511;SVTYPE=INS;SUPTYPE=AL,SR;SVLEN=999;STRANDS=+-;STRANDS2=14,6,14,6;RE=20;REF_strand=1,0;Strandbias_pval=1;AF=0.952381	GT:DR:DV	1/1:1:20
chr25	48878559	85160	CCGTCCCCATCCGAGCACCCCCCCCCCCCGGGTGAGCACCCCCGTCCGGCTGACACCCCCCTCCCGGGCTGAGCGCGCCCTCCCCGTCCAGCTG	N	.	PASS	PRECISE;SVMETHOD=Snifflesv1.0.12;CHR2=chr25;END=48878653;STD_quant_start=1.692228;STD_quant_stop=1.894969;Kurtosis_quant_start=3.606345;Kurtosis_quant_stop=9.183580;SVTYPE=DEL;SUPTYPE=AL;SVLEN=-94;STRANDS=+-;STRANDS2=21,23,21,23;RE=44;REF_strand=40,42;Strandbias_pval=1;AF=0.349206	GT:DR:DV	0/1:82:44
chr25	48904920	85161	N	GCCCGCCGCCCCTCATCCGTCCGCCCCCTCC	.	PASS	PRECISE;SVMETHOD=Snifflesv1.0.12;CHR2=chr25;END=48904928;STD_quant_start=2.015564;STD_quant_stop=7.698755;Kurtosis_quant_start=-0.605392;Kurtosis_quant_stop=1.053253;SVTYPE=INS;SUPTYPE=AL;SVLEN=64;STRANDS=+-;STRANDS2=53,43,53,43;RE=96;REF_strand=57,46;Strandbias_pval=1;AF=0.482412	GT:DR:DV	0/1:103:96
chr25	48932182	85162	N	GCCCCTCTGCCGATCCAACCGGACCCCCGGCGCCCCACTGCACAGAAACACCCCAAGCCTCCCTGCACAGATCCCCCCGACCCCCGCGCCCGCCCCTGCAACAGATTCCCGCCCTGTCCCCCGCGCCCCCTCACAGATCCCACCGCACCCCCGCGCACCCATGGCACAGATCCCAGCCCCGCCCCCCTGCACAGATCCCCACCCACGCCCCCGCCTCCCTGTGCAACAGATCCACCCCCGCCCCCCGCCCCCCTGAAGATCCCACCCCACGGCCCCCCCCTCCCCCCGGCACATATCCCACCCCCGCCCCTTCACAACAAGTCACACGAATCGCCCCCCCGCACCAAAACCGCACATTGCACCCACGGAGCCCTCCCTGTGGTGCGTGTGAATCGAGACGAGGAGACAGCTGCAATCAAAAGGGACGCCTCCCTCGCCCGGGCCCGCCGCCCAGCCCGCGGTGCCGACCCCCTGCAGGGCTCCCGGGTGCGGGGAGCCGAGGTGCCCCTCAAGCGCGCGCCCGTGAGGGCCAGGGGCGGCCACCTGTCAGCCCGGCGGGAGGGGGGGGGGGCTGTGCGGGGCGAGCGCCAGGCGTCCTGCGTGGCGGTGTGGATGCGAGGGGCGGCCGCCCT	.	FAIL_NOTPRECISE	IMPRECISE;SVMETHOD=Snifflesv1.0.12;CHR2=chr25;END=48932181;STD_quant_start=0.447214;STD_quant_stop=15.639693;Kurtosis_quant_start=-0.937215;Kurtosis_quant_stop=5.937423;SVTYPE=INS;SUPTYPE=SR;SVLEN=1177;STRANDS=+-;STRANDS2=12,9,12,9;RE=21;REF_strand=1,0;Strandbias_pval=1;AF=0.954545	GT:DR:DV	1/1:1:21
chr25	48960130	85163	N	GCCACGAGTCTCGCGGGGCGTGCGTGATTCACTCGGAAACACGGGAAGCTGCTGGCGTCGCCCAGTGGGTGAGGTCCAGGGTG	.	PASS	PRECISE;SVMETHOD=Snifflesv1.0.12;CHR2=chr25;END=48960130;STD_quant_start=2.121320;STD_quant_stop=2.052873;Kurtosis_quant_start=3.127698;Kurtosis_quant_stop=2.054760;SVTYPE=INS;SUPTYPE=AL;SVLEN=82;STRANDS=+-;STRANDS2=10,19,10,19;RE=29;REF_strand=43,45;Strandbias_pval=0.202225;AF=0.247863	GT:DR:DV	0/0:88:29
chr25	48960831	85164	N	CAGCATCTATGACTGACACTTTATTATTGAACATTCAGGCTGCGTTTGTTTTTTGTTTTTGCTCCATAACATTACTGATACAGAAAACATGCTTATTGCTAATCCCTGGCCACACTTGAGGTTATCCAGCCCAAGAACAACTTAGATAGTCGAAAATGTCAGTTCACCTGCTGTGTGTGTATTATCTTATGTATGTATGTATGTATTTATCTCTCAATCATCTATCTATCATTGTCTATAATTTGTGATACAATATATCTAAAGAAAAATCTGCCATCTTAATCATTTTTCCATGTGCCACCAAAATAATCCACACGTGTGCCAGCCATCA	.	PASS	PRECISE;SVMETHOD=Snifflesv1.0.12;CHR2=chr25;END=48960830;STD_quant_start=1.445998;STD_quant_stop=5.342795;Kurtosis_quant_start=10.646619;Kurtosis_quant_stop=4.286588;SVTYPE=INS;SUPTYPE=AL,SR;SVLEN=335;STRANDS=+-;STRANDS2=32,35,32,35;RE=67;REF_strand=40,44;Strandbias_pval=1;AF=0.443709	GT:DR:DV	0/1:84:67
chr25	48966929	85165	NNNNNNNNNNNNNNNNNNNNNNNNNNNNNNNNNNNNNNNNNNNNNNNNNNNNNNNNNNNNNNNNNNNNNNNNNNNNNNNNNNNNNNNNNNNNNNNNNNNNNNNNT	N	.	FAIL_NOTPRECISE	IMPRECISE;SVMETHOD=Snifflesv1.0.12;CHR2=chr25;END=48967078;STD_quant_start=12.877780;STD_quant_stop=0.000000;Kurtosis_quant_start=-2.071176;Kurtosis_quant_stop=-1.655350;SVTYPE=DEL;SUPTYPE=AL;SVLEN=-149;STRANDS=+-;STRANDS2=54,33,54,33;RE=87;REF_strand=55,34;Strandbias_pval=1;AF=0.494318	GT:DR:DV	0/1:89:87
chr25	49001526	85166	N	GAATAGGAAGGAAGCATTTGTTTGTTTTTAATTTTTTTATGTAGTTATGATAGTCCACACAGAGAGAGCGAAAGAAGGCAAGAGACATAGGCAGAGGGAGAAGCAGGCTCACACGGCACCGGGAGCCCGACATGGAGTCGATCCAGGGATGCTACCAGGTCACGCCCTGGCCAAAGGCGAGGGCGCCAAACCCGCTGAGCCACCCGGATCCC	.	PASS	PRECISE;SVMETHOD=Snifflesv1.0.12;CHR2=chr25;END=49001528;STD_quant_start=1.643168;STD_quant_stop=3.549648;Kurtosis_quant_start=6.448185;Kurtosis_quant_stop=5.506064;SVTYPE=INS;SUPTYPE=AL;SVLEN=211;STRANDS=+-;STRANDS2=9,12,9,12;RE=21;REF_strand=41,44;Strandbias_pval=0.807946;AF=0.198113	GT:DR:DV	0/0:85:21
chr25	49019765	85167	N	CAAATGGATTTTCGTTTTTTTTTTTTTTTTTTTTTTTTTTAAATGTATTTATGATAGGGCACAACGGAGAGAGAGAGAGGCAGAGACAAAGGCAGGGAGAAGCAGCTCCGGCACCGGGAGCCCGATGTGGGATTCGATCCCGGGTCTCCGGGATCGCTCCCGTGGGCCAAAGCAGGCGGCCGAAACCGCTGGCGCCACCCAGGGATC	.	PASS	PRECISE;SVMETHOD=Snifflesv1.0.12;CHR2=chr25;END=49019776;STD_quant_start=4.962358;STD_quant_stop=6.360687;Kurtosis_quant_start=18.356585;Kurtosis_quant_stop=6.575014;SVTYPE=INS;SUPTYPE=AL;SVLEN=204;STRANDS=+-;STRANDS2=28,20,28,20;RE=48;REF_strand=47,46;Strandbias_pval=0.476501;AF=0.340426	GT:DR:DV	0/1:93:48
chr25	49049768	85168	N	TATTATATTATATAGAATATAAAATTCGTAT	.	PASS	PRECISE;SVMETHOD=Snifflesv1.0.12;CHR2=chr25;END=49049769;STD_quant_start=3.016621;STD_quant_stop=4.312772;Kurtosis_quant_start=0.067571;Kurtosis_quant_stop=4.364141;SVTYPE=INS;SUPTYPE=AL;SVLEN=31;STRANDS=+-;STRANDS2=4,9,4,9;RE=13;REF_strand=37,53;Strandbias_pval=0.556699;AF=0.126214	GT:DR:DV	0/0:90:13
chr25	49060483	85169	N	CAATTGTTTCTAATAAAAAAAAAAAAAAAAAACA	.	PASS	PRECISE;SVMETHOD=Snifflesv1.0.12;CHR2=chr25;END=49060492;STD_quant_start=1.677051;STD_quant_stop=3.517812;Kurtosis_quant_start=2.263145;Kurtosis_quant_stop=1.106913;SVTYPE=INS;SUPTYPE=AL;SVLEN=31;STRANDS=+-;STRANDS2=19,14,19,14;RE=33;REF_strand=53,67;Strandbias_pval=0.23719;AF=0.215686	GT:DR:DV	0/0:120:33
chr25	49069098	85170	N	CGCCAATGAGGGGAAACTGACAGCCTAGCCAATGGGACTAGTGACAGCCAGGACAATGAGAGAAAGTACAGCCTCGCCAATGATGACTGACCGTGAAGCCCATGCCAATGAACGACAGTGAAAGCTAGCCAAATGAGAGACAGTGACATCCATAGTCAATGGGGAGGGACAGGGACAGTCCACACCCGGGATCACGTGACAGCCCAGCATGAGAGACATTCACAGTTGGCCAATGAGCGACTTGATAGGCAAGTCAAATGGGACACAGTGACAGCCCCTCAATGCGGACGATCAAGCCCCACAATGAGGGGACCGTGACAGCCCCCGTCAATGGGACACGGTGACAA	.	FAIL_NOTPRECISE	IMPRECISE;SVMETHOD=Snifflesv1.0.12;CHR2=chr25;END=49069097;STD_quant_start=29.465954;STD_quant_stop=41.789878;Kurtosis_quant_start=-1.996582;Kurtosis_quant_stop=-1.231283;SVTYPE=INS;SUPTYPE=AL;SVLEN=363;STRANDS=+-;STRANDS2=26,41,26,41;RE=66;REF_strand=34,45;Strandbias_pval=0.617274;AF=0.455172	GT:DR:DV	0/1:79:66
chr25	49146272	85171	CGCAAAATTATAATCTTTTTTTTTTTTTTAATTTTTTTTTAATTTTATTTATTTATTTATGATATTCACACACAGAGAGAGAGAGAGAGAGGCAGAGACATAGGCAGAGGGAGAAGCAGGCTCCATGCACTGGGAGCCCGACGTGGGATTCGATCCCGGGTCTCCAGGATCGCGCCCTGGGCCAAAGGCAGGCGCTAAACCGCTGCGCCACCCAGGGATCCC	N	.	PASS	PRECISE;SVMETHOD=Snifflesv1.0.12;CHR2=chr25;END=49146496;STD_quant_start=1.870829;STD_quant_stop=2.764572;Kurtosis_quant_start=7.114577;Kurtosis_quant_stop=-1.873065;SVTYPE=DEL;SUPTYPE=AL;SVLEN=-224;STRANDS=+-;STRANDS2=14,14,14,14;RE=28;REF_strand=45,43;Strandbias_pval=1;AF=0.241379	GT:DR:DV	0/0:88:28
chr25	49146892	85172	N	TCTTTTTCTCTGTTCTCTTCTTCTGCGTCTTCGTTTCTTTTCTCTTTCCTTCTTTTCTTTCTTCTTTTCT	.	FAIL_NOTPRECISE	IMPRECISE;SVMETHOD=Snifflesv1.0.12;CHR2=chr25;END=49146904;STD_quant_start=13.903237;STD_quant_stop=25.278449;Kurtosis_quant_start=0.777805;Kurtosis_quant_stop=-1.006222;SVTYPE=INS;SUPTYPE=AL;SVLEN=67;STRANDS=+-;STRANDS2=16,0,16,0;RE=16;REF_strand=38,43;Strandbias_pval=3.72514e-05;AF=0.164948	GT:DR:DV	0/0:81:16
chr25	49155806	85173	TTATTTTATTTTATTTTATTTTATTTTATTTTATTTTA	N	.	PASS	PRECISE;SVMETHOD=Snifflesv1.0.12;CHR2=chr25;END=49155850;STD_quant_start=4.847680;STD_quant_stop=2.428992;Kurtosis_quant_start=-1.561307;Kurtosis_quant_stop=-0.989360;SVTYPE=DEL;SUPTYPE=AL;SVLEN=-44;STRANDS=+-;STRANDS2=11,8,11,8;RE=19;REF_strand=57,44;Strandbias_pval=1;AF=0.158333	GT:DR:DV	0/0:101:19
chr25	49157942	85174	GTTCCACGGTTCCCTGGCTCTGCGGTTCTCTGGTTCTCCA	N	.	PASS	PRECISE;SVMETHOD=Snifflesv1.0.12;CHR2=chr25;END=49157981;STD_quant_start=1.974842;STD_quant_stop=1.788854;Kurtosis_quant_start=-0.860744;Kurtosis_quant_stop=-0.755991;SVTYPE=DEL;SUPTYPE=AL;SVLEN=-39;STRANDS=+-;STRANDS2=7,6,7,6;RE=13;REF_strand=43,37;Strandbias_pval=1;AF=0.139785	GT:DR:DV	0/0:80:13
chr25	49171980	85175	N	ATTTAACTGGATTTGAGATTTGGGGTTTATGAGATTTTTGTAATTTATTATGATGTTCGTTTTTTTC	.	FAIL_NOTPRECISE	IMPRECISE;SVMETHOD=Snifflesv1.0.12;CHR2=chr25;END=49171990;STD_quant_start=8.666026;STD_quant_stop=25.495098;Kurtosis_quant_start=2.812863;Kurtosis_quant_stop=-0.488639;SVTYPE=INS;SUPTYPE=AL;SVLEN=43;STRANDS=+-;STRANDS2=13,1,13,1;RE=14;REF_strand=46,44;Strandbias_pval=0.00313289;AF=0.134615	GT:DR:DV	0/0:90:14
chr25	49204075	85176	CCCAGAGGCCTGGCTCCGGACGGCGGCCCTCCTGCGGCCTCGGCACGGGCGG	N	.	PASS	PRECISE;SVMETHOD=Snifflesv1.0.12;CHR2=chr25;END=49204127;STD_quant_start=0.836660;STD_quant_stop=1.000000;Kurtosis_quant_start=0.563579;Kurtosis_quant_stop=-0.889153;SVTYPE=DEL;SUPTYPE=AL;SVLEN=-52;STRANDS=+-;STRANDS2=11,8,11,8;RE=19;REF_strand=31,27;Strandbias_pval=0.795382;AF=0.246753	GT:DR:DV	0/0:58:19
chr25	49208695	85177	N	CGGGGCCCGGGTGCCAGCAGCGAGGGCCCAGGGTTTCCTGCCTGT	.	PASS	PRECISE;SVMETHOD=Snifflesv1.0.12;CHR2=chr25;END=49208695;STD_quant_start=0.000000;STD_quant_stop=1.384437;Kurtosis_quant_start=2.448029;Kurtosis_quant_stop=1.035552;SVTYPE=INS;SUPTYPE=AL,SR;SVLEN=45;STRANDS=+-;STRANDS2=16,9,16,9;RE=25;REF_strand=37,27;Strandbias_pval=0.638379;AF=0.280899	GT:DR:DV	0/0:64:25
chr25	49210821	85178	N	<DEL/INV>	.	PASS	PRECISE;SVMETHOD=Snifflesv1.0.12;CHR2=chr25;END=49210941;STD_quant_start=0.213201;STD_quant_stop=0.000000;Kurtosis_quant_start=-1.363119;Kurtosis_quant_stop=-0.128417;SVTYPE=DEL/INV;SUPTYPE=NR;SVLEN=-120;STRANDS=+-;STRANDS2=27,18,27,18;RE=45;REF_strand=33,21;Strandbias_pval=1;AF=0.454545	GT:DR:DV	0/1:54:45
chr25	49213438	85179	N	CGGCCGGCTGGGTCACGTGGTCGTGCCGGATTGTGGCCGCTGACTCGGCATACGGTGCGCTCCCTGGCCGGCGATGGGTAGGTGGGTGCAAAGGCGAGCTAGCGTGGCCTACGCTGGCCGCATGGCTGTGGT	.	FAIL_NOTPRECISE	IMPRECISE;SVMETHOD=Snifflesv1.0.12;CHR2=chr25;END=49213439;STD_quant_start=9.576319;STD_quant_stop=12.121930;Kurtosis_quant_start=1.106937;Kurtosis_quant_stop=0.460835;SVTYPE=INS;SUPTYPE=AL;SVLEN=129;STRANDS=+-;STRANDS2=25,9,25,9;RE=34;REF_strand=30,15;Strandbias_pval=0.623407;AF=0.43038	GT:DR:DV	0/1:45:34
chr25	49224745	85180	CACCAGGTGCAAGGCTGGGGGAGTCCAGGTGAGCATGAGGG	N	.	PASS	PRECISE;SVMETHOD=Snifflesv1.0.12;CHR2=chr25;END=49224779;STD_quant_start=9.167523;STD_quant_stop=9.740101;Kurtosis_quant_start=1.633898;Kurtosis_quant_stop=-0.335760;SVTYPE=DEL;SUPTYPE=AL;SVLEN=-34;STRANDS=+-;STRANDS2=23,23,23,23;RE=46;REF_strand=37,37;Strandbias_pval=1;AF=0.383333	GT:DR:DV	0/1:74:46
chr25	49234979	85181	N	TCCCCACCAAACACTCGTCTGCAAAATCCCTTTTATTGACGACTTTTTGTAGGGCAGGACAGAGGCCA	.	FAIL_GAP	PRECISE;SVMETHOD=Snifflesv1.0.12;CHR2=chr25;END=49234984;STD_quant_start=0.000000;STD_quant_stop=3.282953;Kurtosis_quant_start=2.581854;Kurtosis_quant_stop=3.049681;SVTYPE=INS;SUPTYPE=AL;SVLEN=57;STRANDS=+-;STRANDS2=33,22,33,22;RE=55;REF_strand=39,26;Strandbias_pval=1;AF=0.458333	GT:DR:DV	0/1:65:55
chr25	49242518	85182	N	CAGCGGCCACCTGCCCGCACCCTCGTCCGCGCCGCTCCACCCTGCCAACTGCCCCCCTCTCGCAACCTGGCGACCGCCCACATGCCCCCTCTCTGAGCCTCCGCCCAACCGACCCCCGCTCCTGCATCACGTCCCCCCCCACCTGCCCCCCTCTTCTGCAGCCGGCCCGCCCCCGCCACCTGCCCCCCTTGGCACCCTGGCCTCCACCCACCTGCGCCCCTCTTTGAGGCCTGCCCCCCCACCTGCCCCCCCTCTCGTCAGCCTGCCCCCCCACCACTACCCCCCTACTCGGCACCTGCCCACCCTACATGCCCCCTCTCTAGCCGGCCCCCCCACCTGCCCCCTCTCTGCAGCCTAGGTCCCCCACCACACTCCTCTCCCCACCACCATGGCCCGACTCTCGGCAGCCTGCCCCCCGCACCGCTGCCCCCGCTCGGCACTGGCCCCCCCTACCTGACCCCTCTCTGAGGCCTGCCACCCACCTGCCCCCTCTCTGCGCCGTGCCCCCCCACCTGCCCCCCTCTCTGCAGCTGCCGCAAGCCCCGACACCTGCCCCTCTGGCAACCCTGGCCTCCACACACCTGCCCCTCTTGATGCCTGCCCCCCACCTCCCGGCCGCTCGGCAGCCCTGCCCCCCACCACCTCCCCCCATCTCGGCAACGCTGCCCCCCCTACCTGCCCCTCGCTGAGGCCTGCCCCCCCCACCTGCGCCCTCTATGCAGCCGGGCCCCCCACCCACCGCCTCGCCCCACCACCTGCCCGCCTCTCTGCAGCCATGCCACTTCCAACCGGCCCCCCCGCCCCGCGCCTGCCCCCCGCCACCTGCCCCCCTCTCTTGCAAGCCTGCCCCTCCACCACCTGCCTCTCCCCACCACCTGTCCACTCGCTGCAGCCTGCCCACCCACCACCATGCCCCCCCCTCTCGGCGAACCTGGCCCGCCCCCACTGCCACCTCTCTGAGGCCTGCCCCCACCACCTCCCCCTCCGTGCAGCCGGCCCCCCCACCAACTGCCTCTCCCCACCACCGCCCCTCTCTGGCAGCGCTCGGCACCGCCAACTTGCCCCCTCTCTGCGCCTTCCCCCGCCACCTGCCCCCTCCGTCAGCCTGGCCCCCCCCCCCACCTGCCCCCTCGCTGTGCCTCTCCCCCCCACGACCCTGCCTTATCCCTCCCCGCACTCCTTCCGCAAGATCCCTCAATCACATAACTGCAGCGAGCCACTTTCTAAGGGGAAATAAAAAATA	.	FAIL_NOTPRECISE	IMPRECISE;SVMETHOD=Snifflesv1.0.12;CHR2=chr25;END=49242518;STD_quant_start=0.433013;STD_quant_stop=174.461493;Kurtosis_quant_start=5.793815;Kurtosis_quant_stop=-1.467592;SVTYPE=INS;SUPTYPE=AL,SR;SVLEN=1930;STRANDS=+-;STRANDS2=19,13,19,13;RE=32;REF_strand=0,0;Strandbias_pval=1;AF=1	GT:DR:DV	1/1:0:32
chr25	49250234	85183	N	GTCGGCCGAGCACCCAGAAGACTGGGCAGGACCCCGACACCTGAAGGTCTGACCCAATGGTTGTAGTCCCACGCTTCACCCTCCCTTCCGCCCGTGGGGTTTTCCCAAGCACCTCTTGTCCTCCGGTAACCAAGTGGTGGGCGGGGCAATCCCCTATGTTGCCTTGGGAGCCCCACAAACCGTCCCCAGACCTCGTGCTCACCGTTCCCAGGACGCCCATCCGGGTGGATCAGATGCCCGCTACTGCAACACAGTGCCCGGGAGACCACCCCGTGCCCGGACCTTGGGGTGGTGGGTGGGTTTGGGGCGGGGGCGGGGCCGGGGCGGAAGCTGGGGTCACCGGAGCCCCGACGCCTGGGGATCCTGAAATGGGAGCCGACCTGAGCCCTCGGAGATGCACGCTGTAAGGGGGCCCGGACGTCAGCCCGAGGCAGCGGGGGGCGGGGGGAGCGGTAGCAACCTGTCCGGGGCTCCGGGTCAACATCAGGCAACCTTGGCCCCCGCTGTATTGCAGGGCCTCACCTGGGCACCTGTCACAAGGAAACCCCCACACGCCGACGTTTCCGCCAAAACACCGTGGGATTTCTCCTGAGCTCCGGTTTTTGCATCAGCAATGGCCTGTCCTGCCTTTTCCCTATCCAGGGTGGTGTGTGTGTGTGTGTGTGGTGTGTGTAGTGCTGTTTGGGATGCAAAATGCTGTGTGTCTGTGGTGGTGAGTGTG	.	PASS	PRECISE;SVMETHOD=Snifflesv1.0.12;CHR2=chr25;END=49250233;STD_quant_start=1.673320;STD_quant_stop=6.804410;Kurtosis_quant_start=2.613615;Kurtosis_quant_stop=-1.126611;SVTYPE=INS;SUPTYPE=AL,SR;SVLEN=1398;STRANDS=+-;STRANDS2=12,8,12,8;RE=20;REF_strand=0,0;Strandbias_pval=1;AF=1	GT:DR:DV	1/1:0:20
chr25	49251967	85184	CCCCCTGCACACTCACCTCCCCCTGCACACTCACCTCCTTCTGCACAGTGACCTCCCCCATGCACACTCACCTCTCCCTGCACACTGACCTTCCCCTGCACACTCACCTCTCCCTGCACACTGACCTTCCCCTGCACACTGACC	N	.	PASS	PRECISE;SVMETHOD=Snifflesv1.0.12;CHR2=chr25;END=49252111;STD_quant_start=4.405575;STD_quant_stop=4.050814;Kurtosis_quant_start=1.206083;Kurtosis_quant_stop=2.210698;SVTYPE=DEL;SUPTYPE=AL;SVLEN=-144;STRANDS=+-;STRANDS2=21,24,21,24;RE=45;REF_strand=47,52;Strandbias_pval=1;AF=0.3125	GT:DR:DV	0/1:99:45
chr25	49254119	85185	N	GGCGGGGGTGGGGGTCTGTCCACCATCCCCGTGGGGGGAAGCTTAAACAGG	.	FAIL_GAP	PRECISE;SVMETHOD=Snifflesv1.0.12;CHR2=chr25;END=49254120;STD_quant_start=0.000000;STD_quant_stop=1.492840;Kurtosis_quant_start=29.748120;Kurtosis_quant_stop=24.096125;SVTYPE=INS;SUPTYPE=AL;SVLEN=50;STRANDS=+-;STRANDS2=31,39,31,39;RE=70;REF_strand=42,48;Strandbias_pval=0.873002;AF=0.4375	GT:DR:DV	0/1:90:70
chr25	49294771	85186	N	CTGGCAAAAGCCGGGAAGCTCATAAATAAAAGTGTGGGCCACGAAGGTGGCCCGCGGCTCGTCCGGGGGGCAGGTGGGGGGGGTCCCCCCCTCCCCAGGGCTCCCAGGGCCTCTCCACGGCCCAATGAGTCCCCGGGTGAGGCTTCTCCCAGGGCAGCGAGCAGACGCCCGGGTCTTGGGCCGCAGGGTGTTTAGGGTCTCCTGCACAAAGGAGGACTCAGGGTGTTGAGTACCAAGGACCTGGTCTCCAGAGCTTCTACACCACGACGGTCGGATCCCGAGAGGTCCCCGTAAAGGTCCGGGGCGACCTTTCGGGGCGGGATTCCCGGGGAGGCCAGCAGCAGCCGGGGCACCCGGCCTCTTTCCCTCCCTTCCTGCCCCTGGCGACACACATGCTCGCGGCGCGGGAGCCTTGGAGGGAGCCTGGCTCTGAGTCCCTTTGGGGGTGTCTGTCGGATACTTGCAGGATTCGCTCGACCCTGGGAAACAATCAAGGGAAATAAAACAACGGACAACAACAAAAGAGCTTCGACAACAAAGAATGGAGGGGCCAGAGAAGAAGAGTGTGCCTTGCGGCCTCCCCAGGAGGAGGGTCTTCCCTGTGGACCGGGAGGGGCTGCTGAACACCCCCCCCGCCATCTGGGGCTCTCACACACCCAGGGTGTCCCACGCCCGGCGGGGCTGCTGCGCCCGCAGGCCTCGCCATTTCGCTCAGGATGCCATCGCGCAAGTGGAAGAAGAGGAGCCCCACCCCCCCGCCCTGGTAGCTAACAGAGCTGGTCGCAGTTTCGTCGCCAGGCCCCGGGTCCCGCCGGGGACGGTGTTCCAGCCCAGCATCAGCCGCCGTCGAATGCTCTCGGTTTCCATGTGTTGAGTGGTGTTTCTCATCTTCTGGGATCGCAGCGCCCACCACGGCTGCTGGCGGGCCCACGGCTCCTTCCTGCGTGGCCACCACTGGGGGCGGGGGTGGTCCTGCCGGGGCGGGGGTGCTTCGGCAGCCCTGGAAGCCCTGCTACCCGGGGGGGGCCGGGGGGGGGCCGGGAAGCCCCCCCCCTTGACCCCGGAGAGCCTTTATATCATGAAACACAGATGTTTCCACGCCAGGAGGGAAGGGCCGGGCATGGCACACACTCGCGTGGCTCGGGGGGCGCAGCTTCAGCTATGGGGGCCGCGGGACGCCGCGCTCAGGCTCTTCTCCTGGGCTTCCCGCCGCAAGCCCTCCTCGTCCACTTCACCCCACCAAGCCTCCACGTCCAGGGCGGCCTCGACGACCTCTCGCGGAGCTTTCCCGGCTGCCGAGTCGGCTCCCGGTCATCCAGTAGCCATATCCCCACTGCAGAGCGACGACTGGGAAGCAGGGCCGTGGGGTCACGGTCAGTGGCTGCCTGCCCATGGGGCACGGGAGGGCTGTTCCCTGGGCAGAGGCTCCCCAGGACCGGGGTGTCGGGCCTCCAAAAGGCAGGTGAGCCGGTTCCCCTCAGCCTGAGCCCCCCTCTGACCTCATCCGTCCGTCCATCCGTCTCCGCGTTCTCCCGGACATGGCAGCCTCTGCACCAGACGCACATAGCCCCTCCTGCCTGCATCGCCACACTCGCAACACCTCCCCCCCCCCCAAGCGCCCCCTCGAGCCGGGGCGTCCTTCCTCGGGTATCACCGTTCGGGCACCTACTGCGCACCCCCTGGAGGGTATAGGCGTCCACCCCACCATTGGGAAGGTCGCTCCTCCTGAGGGAAGCTGTGTGCGGGCGCCGTTCTTTGAGCACCAGAGCCATTCGGGCCCCCATGGTTGCTACGACGGAGCCCTGGGTGCCCGGCTGGTGAATTGTCCTGCCTTCTGGTGGTCGCCTGGTGTGCGCCGCTGCGGGCACACGTGCGCCATGTGATACGGAGGCGACGCTGGCTAGTGTGATGAGCGTGTGGTCTTTCATTTCATCCCCTTTCTTTTCTTTTTTTTTGAAGAGCTTTCATTTATTTATTCCATGATAAAGACGAGCGAGAGAGAGGCAGAGACATAGGCAGAGGGAGAAGCATGCTCCATGCATGGGAGCCCGATGTGGGACTCCGATCCG	.	FAIL_NOTPRECISE	IMPRECISE;SVMETHOD=Snifflesv1.0.12;CHR2=chr25;END=49294770;STD_quant_start=0.000000;STD_quant_stop=18.134116;Kurtosis_quant_start=4.681212;Kurtosis_quant_stop=2.531596;SVTYPE=INS;SUPTYPE=AL,SR;SVLEN=2114;STRANDS=+-;STRANDS2=11,15,11,15;RE=26;REF_strand=23,20;Strandbias_pval=0.458415;AF=0.376812	GT:DR:DV	0/1:43:26
chr25	49294771	85187	N	CTGCAAGCCCCCGGAAGCTCATAAATAAAAGTGTGCGGGGCCCCAGCATATGGCCGGGCTCTCGGGGGGCGTTGGGGGGCCCCCACCTCCCCAGGGCTCCAGGCCTCCCGGCCCACTGAGTCCCGGTGAGGCGTTCCCCAGAGGGCAGCGCAGACGCCAGGGGCTGGGCAGCAGGTGGTATATAGGTGCTCGGCAAAGAAGGGAAAAACCCCCCCCCCTGGGGGTTTGATTTTGGTAAAAAGGGGACCCCCCCCCCCAGGACCTGGAGTCTCCAGTCTCCACGCTACGGGCGGGTTCCCAAGGGTCCCCGTAAGGCGGAGGCCCTCCGGGGCGGGGATGCCGCGGAGGCCAGCAGAGCGGGGACCCGCCGTTTCCATCCCCTGACTCTGGGACACAGCTCCGCGGGGCGGGAAGCCTGAGGGAGGACGGTGCTCTAGTCAAGTGGGGTGTTGTCGGATACTGGCAGGATTTGCGCTCGCCGACTGGAAAAATCAAGGGAAAAAGCAACGACAACAGACAGAGCTTCGACAACAAGAAATGGTTAAAAGAGAAGAGTGGTGGCCCCAGAGGAGGGTTCTTTCGGTGGGAAGGGAGGCTCTGGCGACACCCCCTCCCCCGACTGGGGGTCCTGCCACGACCCGGTGGCCGACGGCCGGGCGGGCTGACTGCAGCCCATGGCCCTCTCCATGCAGGATGGCCCTCGGCGGAAGGGGAGAAAGAGGATGCCCCACCCCCCCGCCTGGAGCTAACAGAGCTGGTAGTGCGGTCCGCCAGCCCCAATGGGTCCGCGGGAGGGTGTCGCAGTCCCAAGCCGCTCAGCCAGCCAGTCGAGCCTCCGCAGGTTTCCAGTGTGAGTTGGTGTTCTCTGCATCTCTCGGGCTCAATCAGCCCCACACTGCTTTAGGAGGCCCACGGCGCGCTCCCGCGTGGTCCAACACCCTGGGGGCGGGGGGTGTCCTGCCGGGGGCGGGGGTGGCCGTTCGGGCAGCCAGGGAGCCCTGCTCCCGGGGCCGGGGGGTGGGCCGGGGAGCCCGCGCCCCCTTACCGCGAGAGCCTTTTATCATGAAAGATGTTTCCCCGCGAGGTGGAAAGGGCGTGGGTGCAGGGCCACACTCGGTGGCTGGGGGGCGCGCCTTCACATGGGGGCGCGGGGACCGCCGGCTCTCAGGCTCCTTCTACACTGGCCTCGACCGCCGCCGGCCTCTCCTCGTCAACCGTCACACACAATCCTCCGGCACAGTGCGGCCTCGCGCGTCTCAGCGGAGCTTTCCCGGGCGGCCACGATCGCTCGACGCGTCATCCGTAGCCGATCCCGACCGCAAGCGCGCGGGGCGGAGCTCAGGGGCGTGGTCACAGGGGTACAGGGGTGCTTGCCAGGGCCGTGGAGGCTCACTCGGGGCAGGCTCCCCAGGACGTGGCTGTGCGCCTCGAAAATAACAACGGCGAGTGATCCGGTCCGCCTCAGCTGTAGCACCCGCTCTCAACCTGATCCGTCCATTTGATCGTCTGCAGCGTTCGCTGAGGACATGCACTCATGTGCATGGCACGCACAGAGGCCCTCTGCCTCACGCACACATCGCAACAACCTCCTCCCCCCCCAGCACCCCCTAAAGATCAGGGATCTTCTGCTACGGGTAGTAACAAAGTCGGGCACCTATGCGCACACGCCTGAGGTCGCGGCCACCCACCCTGGAGGAATGTCTGCCCTGCTGAAGGAGCGTGTGTGTCGGGCGCCGTGTGATGCAGAGAGCACAGCGGCCGCCGCGGTTGCACGACGGAGCACGGGGTGCCGTTGGTGAGTGTCCTGCCATACTGGTTGGTGCGCTGGGTGGCCGCTGCTGCCCACGGTGGCCATTGGTGTACAAGAGCGACGGATAGGTGACGACGTGGGCTCGTCTTCTTTCATCCTTTCTTAGTTTCGTTTTTTGTTTTAAGATTTCATTTATTATTCATGAGGACGAGGAGAGGGGGAAGACATAGAGGTCAGGACGGATGCCTCCTGCAGTAGCCGTTTGATTTGACCCC	.	FAIL_NOTPRECISE	IMPRECISE;SVMETHOD=Snifflesv1.0.12;CHR2=chr25;END=49294817;STD_quant_start=0.204124;STD_quant_stop=88.123256;Kurtosis_quant_start=1.332110;Kurtosis_quant_stop=-1.795461;SVTYPE=INS;SUPTYPE=AL,SR;SVLEN=1880;STRANDS=+-;STRANDS2=24,24,24,24;RE=48;REF_strand=35,33;Strandbias_pval=1;AF=0.413793	GT:DR:DV	0/1:68:48
chr25	49303738	85188	CACCCAGCCAACCCAGCACGATCTCACCTCAAGA	N	.	PASS	PRECISE;SVMETHOD=Snifflesv1.0.12;CHR2=chr25;END=49303772;STD_quant_start=0.327327;STD_quant_stop=0.188982;Kurtosis_quant_start=-1.568436;Kurtosis_quant_stop=-1.263961;SVTYPE=DEL;SUPTYPE=AL;SVLEN=-34;STRANDS=+-;STRANDS2=33,24,33,24;RE=57;REF_strand=40,32;Strandbias_pval=0.858776;AF=0.44186	GT:DR:DV	0/1:72:57
chr25	49304270	85189	N	TTCTTTCTTTTTTTTTTCCTTTCTTCTTCTTTTCTTTCTCGTTCTTTCTTTTCTTTTCTTCCTTTTCTTTCTCTTCTTCTTCTTTCTTCTTTTCTTTGCTTTCTTTCTTTCTTCTTTCTTTCTTCTTTTCTTTCTTTCTTTCTTCTTATTATTTCTTTCTTTCTTCTTTTCTTTCTTCTTTCTTTCTTTCTCGTTCTTTTTCTTCA	.	FAIL_NOTPRECISE	IMPRECISE;SVMETHOD=Snifflesv1.0.12;CHR2=chr25;END=49304272;STD_quant_start=5.043560;STD_quant_stop=13.031213;Kurtosis_quant_start=8.005293;Kurtosis_quant_stop=2.488685;SVTYPE=INS;SUPTYPE=AL,SR;SVLEN=201;STRANDS=+-;STRANDS2=11,21,11,21;RE=32;REF_strand=33,34;Strandbias_pval=0.19756;AF=0.323232	GT:DR:DV	0/1:67:32
chr25	49317718	85190	N	<DEL>	.	FAIL_NOTPRECISE	IMPRECISE;SVMETHOD=Snifflesv1.0.12;CHR2=chr25;END=49318217;STD_quant_start=7.713624;STD_quant_stop=80.632500;Kurtosis_quant_start=4.930824;Kurtosis_quant_stop=-1.187254;SVTYPE=DEL;SUPTYPE=SR,NR;SVLEN=-499;STRANDS=+-;STRANDS2=5,5,5,5;RE=10;REF_strand=10,10;Strandbias_pval=1;AF=0.333333	GT:DR:DV	0/1:20:10
chr25	49333256	85191	N	<DEL>	.	FAIL_GAP	PRECISE;SVMETHOD=Snifflesv1.0.12;CHR2=chr25;END=49334633;STD_quant_start=0.707107;STD_quant_stop=0.534522;Kurtosis_quant_start=-1.650666;Kurtosis_quant_stop=10.637141;SVTYPE=DEL;SUPTYPE=SR;SVLEN=-1377;STRANDS=+-;STRANDS2=12,17,12,17;RE=29;REF_strand=0,0;Strandbias_pval=1;AF=1	GT:DR:DV	1/1:0:29
chr25	49345461	85192	TATTTAATATCTTGAGTTCATAATCTGGCCATGAGGTATTAA	N	.	PASS	PRECISE;SVMETHOD=Snifflesv1.0.12;CHR2=chr25;END=49345567;STD_quant_start=0.685994;STD_quant_stop=5.765006;Kurtosis_quant_start=5.244311;Kurtosis_quant_stop=3.844540;SVTYPE=DEL;SUPTYPE=AL;SVLEN=-106;STRANDS=+-;STRANDS2=32,36,32,36;RE=68;REF_strand=33,37;Strandbias_pval=1;AF=0.492754	GT:DR:DV	0/1:70:68
chr25	49345780	85193	CTTCATCTGCAATGTAGTATAGTGAGGTTGTTTTCTTTTTAAAATACGCAGATTAAGGGGAAAATATAATTACAAATTTTTT	N	.	PASS	PRECISE;SVMETHOD=Snifflesv1.0.12;CHR2=chr25;END=49345832;STD_quant_start=0.973329;STD_quant_stop=0.000000;Kurtosis_quant_start=1.708207;Kurtosis_quant_stop=3.049751;SVTYPE=DEL;SUPTYPE=AL;SVLEN=-52;STRANDS=+-;STRANDS2=20,18,20,18;RE=38;REF_strand=33,37;Strandbias_pval=0.687693;AF=0.351852	GT:DR:DV	0/1:70:38
chr25	49354561	85194	N	<DUP>	.	PASS	PRECISE;SVMETHOD=Snifflesv1.0.12;CHR2=chr25;END=49355148;STD_quant_start=5.922577;STD_quant_stop=1.176697;Kurtosis_quant_start=1.670733;Kurtosis_quant_stop=-0.404778;SVTYPE=DUP;SUPTYPE=SR;SVLEN=587;STRANDS=-+;STRANDS2=28,22,28,22;RE=27;REF_strand=63,58;Strandbias_pval=0.736585;AF=0.182432	GT:DR:DV	0/0:121:27
chr25	49354991	85195	N	GCGGGGGTCTAACTACCAGGGTCCAGAGCGGGTAGGGGGGGTTCTCACTCCCAGGTGTCAGATGGCCCAGGGTTGTCCACTCACCAGGTGTCAGAGGGGTT	.	FAIL_NOTPRECISE	IMPRECISE;SVMETHOD=Snifflesv1.0.12;CHR2=chr25;END=49355836;STD_quant_start=76.801397;STD_quant_stop=207.127541;Kurtosis_quant_start=-0.912029;Kurtosis_quant_stop=-1.352637;SVTYPE=INS;SUPTYPE=AL,SR;SVLEN=40;STRANDS=+-;STRANDS2=22,26,22,26;RE=45;REF_strand=63,59;Strandbias_pval=0.609516;AF=0.269461	GT:DR:DV	0/0:122:45
chr25	49359222	85196	GGTGCCGAGGCCGCGGCCCCACAGCGGTCGGGGA	N	.	PASS	PRECISE;SVMETHOD=Snifflesv1.0.12;CHR2=chr25;END=49359256;STD_quant_start=0.000000;STD_quant_stop=0.000000;Kurtosis_quant_start=2.846116;Kurtosis_quant_stop=0.243549;SVTYPE=DEL;SUPTYPE=AL;SVLEN=-34;STRANDS=+-;STRANDS2=5,15,5,15;RE=20;REF_strand=43,51;Strandbias_pval=0.133535;AF=0.175439	GT:DR:DV	0/0:94:20
chr25	49363845	85197	N	GGCCGACCTCCGCCGGCGACCTGCCCACAACTGCCTGCCTCCTGCCATACCGACGATGCCGCATGCCGAA	.	FAIL_NOTPRECISE	IMPRECISE;SVMETHOD=Snifflesv1.0.12;CHR2=chr25;END=49363889;STD_quant_start=10.124228;STD_quant_stop=9.969398;Kurtosis_quant_start=-0.974098;Kurtosis_quant_stop=-0.816166;SVTYPE=INS;SUPTYPE=AL;SVLEN=33;STRANDS=+-;STRANDS2=16,20,16,20;RE=36;REF_strand=43,50;Strandbias_pval=1;AF=0.27907	GT:DR:DV	0/0:93:36
chr25	49364988	85198	AAAATTTAAAAAAGCAAAACACAAAGCACATCCCCAATCAGGTCTCCT	N	.	PASS	PRECISE;SVMETHOD=Snifflesv1.0.12;CHR2=chr25;END=49365036;STD_quant_start=6.717142;STD_quant_stop=5.585696;Kurtosis_quant_start=-1.852825;Kurtosis_quant_stop=-1.687936;SVTYPE=DEL;SUPTYPE=AL;SVLEN=-48;STRANDS=+-;STRANDS2=26,25,26,25;RE=51;REF_strand=46,45;Strandbias_pval=1;AF=0.359155	GT:DR:DV	0/1:91:51
chr25	49387063	85199	N	GCTGCCGCACCGCGTGATGGGGCACAGCCCTGCCTATCGGGAGGCCCCCGCCCCCCACGTCTTCCGTCTCCTAGTCGCGGGGGCAAAGGAAACCCCCAGCCCGTCCCCCAGT	.	PASS	PRECISE;SVMETHOD=Snifflesv1.0.12;CHR2=chr25;END=49387064;STD_quant_start=0.000000;STD_quant_stop=3.911521;Kurtosis_quant_start=5.020525;Kurtosis_quant_stop=4.107040;SVTYPE=INS;SUPTYPE=AL;SVLEN=109;STRANDS=+-;STRANDS2=14,4,14,4;RE=18;REF_strand=48,39;Strandbias_pval=0.113257;AF=0.171429	GT:DR:DV	0/0:87:18
chr25	49395681	85200	N	GGTTGGTGGTGGGGGTTGGAGGGGGGGGGGGGGGGAGGGA	.	FAIL_NOTPRECISE	IMPRECISE;SVMETHOD=Snifflesv1.0.12;CHR2=chr25;END=49395687;STD_quant_start=5.665686;STD_quant_stop=19.710403;Kurtosis_quant_start=6.610825;Kurtosis_quant_stop=1.503279;SVTYPE=INS;SUPTYPE=AL;SVLEN=42;STRANDS=+-;STRANDS2=9,3,9,3;RE=12;REF_strand=29,28;Strandbias_pval=0.201868;AF=0.173913	GT:DR:DV	0/0:57:12
chr25	49455280	85201	N	AGGAGAGAGAGGATGATGGAGGAGGAGGAGGAGAGGGAAGAGGAGAGGAGAGGATAGGA	.	PASS	PRECISE;SVMETHOD=Snifflesv1.0.12;CHR2=chr25;END=49455279;STD_quant_start=8.240146;STD_quant_stop=9.439280;Kurtosis_quant_start=3.873695;Kurtosis_quant_stop=0.732989;SVTYPE=INS;SUPTYPE=AL;SVLEN=61;STRANDS=+-;STRANDS2=8,9,8,9;RE=17;REF_strand=49,49;Strandbias_pval=1;AF=0.147826	GT:DR:DV	0/0:98:17
chr25	49464671	85202	N	CTAGGGGCTGTGGGGCTGAGGGGTTGAAGGGCTGGAGGAGTTGGAGGGTTGGAGGGTTGGGAAAGGCTGAAGGACTGGGGGCTGAGGGTTGGAGGGTTGGGGGGCTGGGGAGGCTGATGGGCTGGATGCTGAAGGGGTTGGAAGGCTGGGACTGGGGGA	.	PASS	PRECISE;SVMETHOD=Snifflesv1.0.12;CHR2=chr25;END=49464700;STD_quant_start=8.667468;STD_quant_stop=5.951890;Kurtosis_quant_start=4.584732;Kurtosis_quant_stop=25.914025;SVTYPE=INS;SUPTYPE=AL;SVLEN=133;STRANDS=+-;STRANDS2=37,44,37,44;RE=81;REF_strand=44,44;Strandbias_pval=0.64448;AF=0.47929	GT:DR:DV	0/1:88:81
chr25	49473092	85203	N	AAAAAAACGCTAGGAGAAAAAAAAAAAAAAAAAAAAAAAAAAAAAAAAAAAAAA	.	PASS	PRECISE;SVMETHOD=Snifflesv1.0.12;CHR2=chr25;END=49473101;STD_quant_start=3.255764;STD_quant_stop=4.690416;Kurtosis_quant_start=15.191186;Kurtosis_quant_stop=29.461746;SVTYPE=INS;SUPTYPE=AL;SVLEN=43;STRANDS=+-;STRANDS2=35,35,35,35;RE=70;REF_strand=43,40;Strandbias_pval=0.871791;AF=0.457516	GT:DR:DV	0/1:83:70
chr25	49487840	85204	N	<DEL>	.	PASS	PRECISE;SVMETHOD=Snifflesv1.0.12;CHR2=chr25;END=49488482;STD_quant_start=0.485071;STD_quant_stop=0.594089;Kurtosis_quant_start=-0.094437;Kurtosis_quant_stop=-0.588155;SVTYPE=DEL;SUPTYPE=SR;SVLEN=-642;STRANDS=+-;STRANDS2=16,19,16,19;RE=35;REF_strand=1,0;Strandbias_pval=0.472222;AF=0.972222	GT:DR:DV	1/1:1:35
chr25	49511238	85205	CTTGTCTGTCTTCTGTCAGACATCTGTCTCTGCCTCTATCTCTGTGTCTCTCATGAATCAATCAATCAATCAAACTGTCT	N	.	PASS	PRECISE;SVMETHOD=Snifflesv1.0.12;CHR2=chr25;END=49511318;STD_quant_start=0.794719;STD_quant_stop=2.090077;Kurtosis_quant_start=-0.131501;Kurtosis_quant_stop=2.025613;SVTYPE=DEL;SUPTYPE=AL,SR;SVLEN=-80;STRANDS=+-;STRANDS2=10,28,10,28;RE=38;REF_strand=8,29;Strandbias_pval=0.787908;AF=0.506667	GT:DR:DV	0/1:37:38
chr25	49564612	85206	CTTGTATACAAGCACACATGTATGCACAGACGCATGCACAC	N	.	PASS	PRECISE;SVMETHOD=Snifflesv1.0.12;CHR2=chr25;END=49564655;STD_quant_start=3.949684;STD_quant_stop=6.288879;Kurtosis_quant_start=-0.099544;Kurtosis_quant_stop=-0.777929;SVTYPE=DEL;SUPTYPE=AL;SVLEN=-43;STRANDS=+-;STRANDS2=22,18,22,18;RE=40;REF_strand=43,43;Strandbias_pval=0.702433;AF=0.31746	GT:DR:DV	0/1:86:40
chr25	49571734	85207	GCAGGGCCGGGGCCAGAGGGTCCAGTGACAGTCGGGCCAGGGTCTGCGGGGCCAGGGTCCGCGGGGCCGGGGTCAGCGGGGCCGGGGACTGCGGGGCCGGGGACAGCGGGGCCGGGGACAGCGGGGCCAGGGTCAGCAGGGCTGGGAAC	N	.	PASS	PRECISE;SVMETHOD=Snifflesv1.0.12;CHR2=chr25;END=49571896;STD_quant_start=8.280412;STD_quant_stop=7.480409;Kurtosis_quant_start=-1.598683;Kurtosis_quant_stop=-1.534952;SVTYPE=DEL;SUPTYPE=AL;SVLEN=-162;STRANDS=+-;STRANDS2=23,24,23,24;RE=47;REF_strand=51,46;Strandbias_pval=0.724327;AF=0.326389	GT:DR:DV	0/1:97:47
chr25	49571810	85208	N	TGGGCCTGGGGTCAGCGGGGCCCAGGTCCGCGGTT	.	FAIL_NOTPRECISE	IMPRECISE;SVMETHOD=Snifflesv1.0.12;CHR2=chr25;END=49571817;STD_quant_start=12.328828;STD_quant_stop=12.217722;Kurtosis_quant_start=0.436596;Kurtosis_quant_stop=0.258993;SVTYPE=INS;SUPTYPE=AL;SVLEN=31;STRANDS=+-;STRANDS2=11,12,11,12;RE=23;REF_strand=44,45;Strandbias_pval=1;AF=0.205357	GT:DR:DV	0/0:89:23
chr25	49585934	85209	N	<DEL>	.	FAIL_GAP	PRECISE;SVMETHOD=Snifflesv1.0.12;CHR2=chr25;END=49586761;STD_quant_start=0.632456;STD_quant_stop=0.547723;Kurtosis_quant_start=3.488465;Kurtosis_quant_stop=3.378420;SVTYPE=DEL;SUPTYPE=SR;SVLEN=-827;STRANDS=+-;STRANDS2=11,9,11,9;RE=20;REF_strand=12,14;Strandbias_pval=0.569599;AF=0.434783	GT:DR:DV	0/1:26:20
chr25	49603701	85210	TTTCTTTCTTTCTTTCTTTCTTTCTTCTTTCTTTCTTT	N	.	FAIL_NOTPRECISE	IMPRECISE;SVMETHOD=Snifflesv1.0.12;CHR2=chr25;END=49603744;STD_quant_start=12.392874;STD_quant_stop=13.573872;Kurtosis_quant_start=-2.116976;Kurtosis_quant_stop=-2.097913;SVTYPE=DEL;SUPTYPE=AL;SVLEN=-43;STRANDS=+-;STRANDS2=9,16,9,16;RE=25;REF_strand=38,36;Strandbias_pval=0.247538;AF=0.252525	GT:DR:DV	0/0:74:25
chr25	49637205	85211	TCCGGAGGTTGTGTGCATCTGGGCGAGGTCAGGTTCTCTGAAGCACTTGGAGGGACCCCCACCCAGAGCAGGACAAGACCCCGCGAGCCAGGGTCCC	N	.	PASS	PRECISE;SVMETHOD=Snifflesv1.0.12;CHR2=chr25;END=49637302;STD_quant_start=0.000000;STD_quant_stop=0.000000;Kurtosis_quant_start=-0.552083;Kurtosis_quant_stop=-0.451335;SVTYPE=DEL;SUPTYPE=AL;SVLEN=-97;STRANDS=+-;STRANDS2=9,10,9,10;RE=19;REF_strand=45,37;Strandbias_pval=0.615291;AF=0.188119	GT:DR:DV	0/0:82:19
chr25	49673320	85212	GGTGCAGGGCCTGGGGTAGTGGGTGGGTGTGGGCAGGGCTGGGTCAGAGCTGGA	N	.	PASS	PRECISE;SVMETHOD=Snifflesv1.0.12;CHR2=chr25;END=49673373;STD_quant_start=6.144103;STD_quant_stop=5.066228;Kurtosis_quant_start=-1.195954;Kurtosis_quant_stop=-0.911243;SVTYPE=DEL;SUPTYPE=AL;SVLEN=-53;STRANDS=+-;STRANDS2=10,14,10,14;RE=24;REF_strand=37,33;Strandbias_pval=0.478454;AF=0.255319	GT:DR:DV	0/0:70:24
chr25	49675452	85213	N	ATGCCCAGGGGGCCGGGGCGATGGGCACGGGG	.	PASS	PRECISE;SVMETHOD=Snifflesv1.0.12;CHR2=chr25;END=49675456;STD_quant_start=0.301511;STD_quant_stop=2.276361;Kurtosis_quant_start=5.396673;Kurtosis_quant_stop=4.731673;SVTYPE=INS;SUPTYPE=AL;SVLEN=32;STRANDS=+-;STRANDS2=9,13,9,13;RE=22;REF_strand=39,42;Strandbias_pval=0.633291;AF=0.213592	GT:DR:DV	0/0:81:22
chr25	49682413	85214	GGATGGATGGATGGATGGACGGATGGATGGATGGACGGACGGACGGATGGACGGA	N	.	FAIL_NOTPRECISE	IMPRECISE;SVMETHOD=Snifflesv1.0.12;CHR2=chr25;END=49682464;STD_quant_start=15.165751;STD_quant_stop=23.647410;Kurtosis_quant_start=2.383697;Kurtosis_quant_stop=-0.915383;SVTYPE=DEL;SUPTYPE=AL;SVLEN=-51;STRANDS=+-;STRANDS2=7,4,7,4;RE=11;REF_strand=48,36;Strandbias_pval=0.755705;AF=0.115789	GT:DR:DV	0/0:84:11
chr25	49682592	85215	CGGACGGATGGATGGACGGACGGATGGATGGATGGATGGACGGACGGATGGATGGATGGATGGACGGACGGATGGATGGATGGACGGATGGATGGATGGACGGATGGATGGACAGATGGATGGATGGACGGATGGATGGACGGATGGACGGATGGATGGATGGACGAACGGATGGATGGATGGACGGACGGATGGACGGTCAGACGGATGGATGGATGGATGGATGGATGGATGGACAGATGGATGGACAGACGGACAGATGGATGGATGGATGGTTGGACGGACGGACGGACAGATGGATGGATCAACGGATGGATGGATGGATGAACGGATGGATGGATGGACAGACGGATGAATGGATGGATGGATGGATGGACGGATGGTTGGACGGACGGACGGACAGATGGATGGATGGACGGACGGACGGATGGATGGATGGACGGATGGATGGATGGACAGATGGATGAATGGTTGGATGGATGGACAGATGGATGGATGGACAGATGGACAGATGGATGGACAGATGG	N	.	PASS	PRECISE;SVMETHOD=Snifflesv1.0.12;CHR2=chr25;END=49683120;STD_quant_start=6.300794;STD_quant_stop=4.878524;Kurtosis_quant_start=0.335425;Kurtosis_quant_stop=2.905275;SVTYPE=DEL;SUPTYPE=AL;SVLEN=-528;STRANDS=+-;STRANDS2=11,7,11,7;RE=18;REF_strand=44,36;Strandbias_pval=0.793842;AF=0.183673	GT:DR:DV	0/0:80:18
chr25	49705448	85216	N	AAGCTTCCCTTATTTCTTTTTATTATTTTTTTTTTTATTTTTTTTTTT	.	PASS	PRECISE;SVMETHOD=Snifflesv1.0.12;CHR2=chr25;END=49705448;STD_quant_start=1.192079;STD_quant_stop=6.121575;Kurtosis_quant_start=-1.849785;Kurtosis_quant_stop=-0.145060;SVTYPE=INS;SUPTYPE=AL;SVLEN=44;STRANDS=+-;STRANDS2=16,23,16,23;RE=39;REF_strand=33,46;Strandbias_pval=1;AF=0.330508	GT:DR:DV	0/1:79:39
chr25	49712054	85217	ATTTTATTTATTTTATTTATTTTATTTTATTTTATTTTATTTTA	N	.	PASS	PRECISE;SVMETHOD=Snifflesv1.0.12;CHR2=chr25;END=49712102;STD_quant_start=8.314646;STD_quant_stop=9.818350;Kurtosis_quant_start=-1.821340;Kurtosis_quant_stop=-1.785888;SVTYPE=DEL;SUPTYPE=AL;SVLEN=-48;STRANDS=+-;STRANDS2=14,17,14,17;RE=31;REF_strand=44,44;Strandbias_pval=0.680594;AF=0.260504	GT:DR:DV	0/0:88:31
chr25	49737012	85218	N	ACCCCGACCCCCCCGCCCCCCGCCCCCCGACCCCCCCGCCCCCCCCCGCCCCCCCCCTCCCCCGCCCCCACCCCAAAACCCCACCCGCCCACCCCACACCGACCCCCCCCCCT	.	FAIL_NOTPRECISE	IMPRECISE;SVMETHOD=Snifflesv1.0.12;CHR2=chr25;END=49737079;STD_quant_start=27.287360;STD_quant_stop=42.327296;Kurtosis_quant_start=2.388347;Kurtosis_quant_stop=3.876249;SVTYPE=INS;SUPTYPE=AL;SVLEN=58;STRANDS=+-;STRANDS2=4,10,4,10;RE=14;REF_strand=48,28;Strandbias_pval=0.0203964;AF=0.155556	GT:DR:DV	0/0:76:14
chr25	49770045	85219	TGTTTTTTTTTTTTTTTTTTTTTTTTTTTTT	N	.	PASS	PRECISE;SVMETHOD=Snifflesv1.0.12;CHR2=chr25;END=49770078;STD_quant_start=5.366563;STD_quant_stop=5.531727;Kurtosis_quant_start=-0.917909;Kurtosis_quant_stop=-1.077186;SVTYPE=DEL;SUPTYPE=AL;SVLEN=-33;STRANDS=+-;STRANDS2=3,10,3,10;RE=13;REF_strand=46,35;Strandbias_pval=0.0350092;AF=0.138298	GT:DR:DV	0/0:81:13
chr25	49804073	85220	N	GGGTGGCCTGACCCTGGGGGCGTTGTGCGTTT	.	FAIL_NOTPRECISE	IMPRECISE;SVMETHOD=Snifflesv1.0.12;CHR2=chr25;END=49804109;STD_quant_start=13.501323;STD_quant_stop=9.584213;Kurtosis_quant_start=-1.506588;Kurtosis_quant_stop=3.822025;SVTYPE=INS;SUPTYPE=AL;SVLEN=35;STRANDS=+-;STRANDS2=30,27,30,27;RE=57;REF_strand=39,39;Strandbias_pval=0.861878;AF=0.422222	GT:DR:DV	0/1:78:57
chr25	49821339	85221	TCTCTCACCCTACAGGGGCCTCTCACCCTGCTCACGCCTCTCACCCTACATGGAACTCTCATCCTACAGGGG	N	.	PASS	PRECISE;SVMETHOD=Snifflesv1.0.12;CHR2=chr25;END=49821411;STD_quant_start=9.711215;STD_quant_stop=9.023474;Kurtosis_quant_start=1.764759;Kurtosis_quant_stop=9.504150;SVTYPE=DEL;SUPTYPE=AL,SR;SVLEN=-72;STRANDS=+-;STRANDS2=23,30,23,30;RE=53;REF_strand=35,42;Strandbias_pval=0.858825;AF=0.407692	GT:DR:DV	0/1:77:53
chr25	49834006	85222	N	GCCCCCGTTATGGTGCCAGGGAGTCTCCAGCCCCCAGGGCCCAGCACTGGGAACCTCCCAAAACCCCTTATGGGGCAGGAGTCTGCAGGACAATCCCGCGAGGGCCCATCACGGGGGACCTCGCCAAACCCC	.	FAIL_NOTPRECISE	IMPRECISE;SVMETHOD=Snifflesv1.0.12;CHR2=chr25;END=49834013;STD_quant_start=34.001089;STD_quant_stop=28.193774;Kurtosis_quant_start=-1.634442;Kurtosis_quant_stop=-1.142933;SVTYPE=INS;SUPTYPE=AL;SVLEN=122;STRANDS=+-;STRANDS2=27,28,27,28;RE=55;REF_strand=41,44;Strandbias_pval=1;AF=0.392857	GT:DR:DV	0/1:85:55
chr25	49860370	85223	NNNNNNNNNNNNNNNNNNNNNNNNNNNNNNNNNNNNNNNNNNNNNNNNNNNNNNNNNNNNNNNNNNNNNNNNNNNNNNNNNNNNNNNNNNNNNNNNNNNNNNNNNNNNNNNNNNNNNNNNNNNNNNNNNNNNNNNNNNNNNNNNNNNNNNNNNNNNNNNNNNNNNNNNNNNNNNNNNNNNNNNNNNNNNNNNNNNNNNNNNNNNNNNNNNNNNNNNNNNNNNNNNNNNNNNNNNNNNNNNNNNNNNNNNNNNNNNNNNNNNNNNNNNNNNNNNNNNNNNNNNNNNNNNNNNNNNNNNNNNNNNNNNNNNNNNNNNNNNNNNNNNNNNNNNNNNNNNNNNNNNNNNNNNNNNNNNNNNNNNNNNNNNNNNNNNNNNNNNNNNNNNNA	N	.	FAIL_GAP	PRECISE;SVMETHOD=Snifflesv1.0.12;CHR2=chr25;END=49860771;STD_quant_start=2.150581;STD_quant_stop=0.000000;Kurtosis_quant_start=2.933360;Kurtosis_quant_stop=4.600246;SVTYPE=DEL;SUPTYPE=AL,SR,NR;SVLEN=-401;STRANDS=+-;STRANDS2=23,26,23,26;RE=49;REF_strand=23,28;Strandbias_pval=1;AF=0.49	GT:DR:DV	0/1:51:49
chr25	49913255	85224	GTGGGACAGCCTGAGGCTCAGCTGCCCTCTGCC	N	.	PASS	PRECISE;SVMETHOD=Snifflesv1.0.12;CHR2=chr25;END=49913288;STD_quant_start=0.948683;STD_quant_stop=0.316228;Kurtosis_quant_start=-0.561983;Kurtosis_quant_stop=2.000000;SVTYPE=DEL;SUPTYPE=AL;SVLEN=-33;STRANDS=+-;STRANDS2=8,4,8,4;RE=12;REF_strand=35,30;Strandbias_pval=0.532897;AF=0.155844	GT:DR:DV	0/0:65:12
chr25	49963547	85225	N	GCACATGTACATCTACCATATACGTGCAGCCCCACCGCGC	.	PASS	PRECISE;SVMETHOD=Snifflesv1.0.12;CHR2=chr25;END=49963551;STD_quant_start=4.347413;STD_quant_stop=4.135215;Kurtosis_quant_start=2.877703;Kurtosis_quant_stop=2.638284;SVTYPE=INS;SUPTYPE=AL;SVLEN=38;STRANDS=+-;STRANDS2=9,9,9,9;RE=18;REF_strand=42,41;Strandbias_pval=1;AF=0.178218	GT:DR:DV	0/0:83:18
chr25	49969390	85226	GGACGGGGGCCCGGGGTGCACGCGGGCCTCGCCGCCCCAGGGCGCAGGGCAGGGCTCCCCCACCCTGACCCCATCCTCCCGGCCGGGACGGGGGCCCGGGGTGCACGCGGACCTCGCCGCCCCAGGGCGCAGGGCAGGGCTCCCCCACCCTGACCCCATCCTCCCGGCCGGGACGGGGGCCCGGGGTGCACGCGGACCTCGCCGCCCCAGGGCGCAGGGCAGGGCTCCCCCACCCTGACCCCATCCTCCCGGCCGGGACGGGGGCCCGGGGTGCACGCGGACCTCGCCGCCCCAGGGCGCAGGGCAGGGCTCCCCCACCCTGACCCCATCCTCCCGGCCGGGATGGGGGCCCGGGGTGCACGCGGACCTCGCTGCCCCAGGGCGCAGGGCAGGGCTCCCCGACCCCATCCTCCCGGCCGGGATGGGGGCCCAGGTGTGCACGCGGACCTCGCCGCCCCAGGGCGCAGGGCCAGGGCTCCCCCACCCTGACCCCATCCTCCCGGCCGGGATGGGGGCCCGGGGTGCACGCGGACCTCGCCGCCCCAGGGCGCAGGGCAGGGCTCCCCCACCCTGACCCCATCCTCCCGGCCGGGATGGGGGCCCGGGGTGCACGCGGACCTCGCCGCCCCAGGGCGCAGGGCAGGGCTCCCCCACCCTGACCCCATCCTCCCGGCCGGGATGGGGGCCCGGGGTGCACGCGGACCTCGCCGCCCCAGGGCGCAGGGCAGGGCTCCCCCACCCTGACCCCATCCTCCCGGCCGGGATGGGGGCCCGGGGTGCACGCGGACCTCGCCGCCCCAGGGCGCAGGGCAGGGCTCCCCCACCCTGACCCCATCCTC	N	.	FAIL_NOTPRECISE	IMPRECISE;SVMETHOD=Snifflesv1.0.12;CHR2=chr25;END=49970003;STD_quant_start=119.020206;STD_quant_stop=154.460659;Kurtosis_quant_start=-1.772076;Kurtosis_quant_stop=-2.017364;SVTYPE=DEL;SUPTYPE=AL,SR;SVLEN=-613;STRANDS=+-;STRANDS2=19,23,19,23;RE=42;REF_strand=32,40;Strandbias_pval=1;AF=0.368421	GT:DR:DV	0/1:72:42
chr25	49970133	85227	CCGGCCGGGATGGGGGCCCGGGGTGCACGCGGACCTCGCTGCCCCAGGGCGCAGGGCAGGGCTCCCCGACCCCATCCT	N	.	PASS	PRECISE;SVMETHOD=Snifflesv1.0.12;CHR2=chr25;END=49970217;STD_quant_start=7.273239;STD_quant_stop=8.584870;Kurtosis_quant_start=0.847981;Kurtosis_quant_stop=-0.818576;SVTYPE=DEL;SUPTYPE=AL;SVLEN=-84;STRANDS=+-;STRANDS2=8,11,8,11;RE=19;REF_strand=31,37;Strandbias_pval=1;AF=0.218391	GT:DR:DV	0/0:68:19
chr25	49986968	85228	N	ATCTGGAAGTGCCCGGAAGCCCACTCACCCCGGGCCGATTGCTAACAGGACACAGAAGGTTCTGCGAGGAGCTGTCCCAGAGGGAAGGCGGGTGCTCCCCCCTCGCAGAGCTGCAGCGAAACATCCGCCACTAGCTCCCCTCGCGGGGCCTG	.	PASS	PRECISE;SVMETHOD=Snifflesv1.0.12;CHR2=chr25;END=49986968;STD_quant_start=0.000000;STD_quant_stop=4.615192;Kurtosis_quant_start=7.481316;Kurtosis_quant_stop=4.339219;SVTYPE=INS;SUPTYPE=AL,SR;SVLEN=143;STRANDS=+-;STRANDS2=21,20,21,20;RE=41;REF_strand=65,73;Strandbias_pval=0.722732;AF=0.22905	GT:DR:DV	0/0:138:41
chr25	49988799	85229	N	AAGAGTTAACTCTTTACTTTTTAAAAAGATTTTATTTGTTATTCATAGAGGACACCACCAGAGAGGCGCAGAAGAGTCACAGGCGAGGGAGAAATCCGGCATCATACAGAGAGCACGACACGCGGACCCCGATCCAGGGTGTCTAGGATCATGCCATGGGCTGCAGGCGGTGCTACCCGCTGAGCCACCCGGGCTGC	.	PASS	PRECISE;SVMETHOD=Snifflesv1.0.12;CHR2=chr25;END=49988801;STD_quant_start=4.119537;STD_quant_stop=7.549834;Kurtosis_quant_start=18.355392;Kurtosis_quant_stop=6.196741;SVTYPE=INS;SUPTYPE=AL;SVLEN=197;STRANDS=+-;STRANDS2=29,40,29,40;RE=69;REF_strand=59,76;Strandbias_pval=0.881657;AF=0.338235	GT:DR:DV	0/1:135:69
chr25	49994919	85230	N	AAAAGGAAGGAAGAAAAAGAAAAAGAAAAGAAAAAGAAAAAG	.	PASS	PRECISE;SVMETHOD=Snifflesv1.0.12;CHR2=chr25;END=49994929;STD_quant_start=5.648813;STD_quant_stop=7.019453;Kurtosis_quant_start=1.577339;Kurtosis_quant_stop=2.575047;SVTYPE=INS;SUPTYPE=AL;SVLEN=34;STRANDS=+-;STRANDS2=9,13,9,13;RE=22;REF_strand=39,46;Strandbias_pval=0.810966;AF=0.205607	GT:DR:DV	0/0:85:22
chr25	49995642	85231	GCCGGCTGCCGCGGCTCCCCTCCCGCCTCCCTCCTTCCTGTCCTCCCTGTGGCCGCTGCCCGGCTCTGTAAGGAGCCTCCCGTCCTCTCCTGTTCCACCTCC	N	.	PASS	PRECISE;SVMETHOD=Snifflesv1.0.12;CHR2=chr25;END=49995744;STD_quant_start=2.213594;STD_quant_stop=0.948683;Kurtosis_quant_start=4.639088;Kurtosis_quant_stop=1.004692;SVTYPE=DEL;SUPTYPE=AL;SVLEN=-102;STRANDS=+-;STRANDS2=8,9,8,9;RE=17;REF_strand=39,47;Strandbias_pval=1;AF=0.165049	GT:DR:DV	0/0:86:17
chr25	49996927	85232	N	TTATTTTGTTTTTCGTCCATGAACACCAATAAATACCTTAAATTAAAAAAAAAAAATAAATAAAA	.	PASS	PRECISE;SVMETHOD=Snifflesv1.0.12;CHR2=chr25;END=49996926;STD_quant_start=0.200000;STD_quant_stop=2.209072;Kurtosis_quant_start=-1.545007;Kurtosis_quant_stop=-0.785353;SVTYPE=INS;SUPTYPE=AL;SVLEN=66;STRANDS=+-;STRANDS2=24,26,24,26;RE=50;REF_strand=41,44;Strandbias_pval=1;AF=0.37037	GT:DR:DV	0/1:85:50
chr25	50011630	85233	ATTTTTATTCTTTTTTTTTTTTTTTTTTTTTAGAGAGAGAGAGGCAGAGACACAACAGGCAGAGGGAGAAGCAGGCTCCATGCACCGGGAGCCCGACGTGGGATTCCATCCCGGGTCTCCAGGATCACGCCCTGGGCCAAAGGCAGGTGCCAAACCGCTGCGCCACCCAGGGATCCCCC	N	.	PASS	PRECISE;SVMETHOD=Snifflesv1.0.12;CHR2=chr25;END=50011806;STD_quant_start=2.323790;STD_quant_stop=1.949359;Kurtosis_quant_start=-1.425720;Kurtosis_quant_stop=-0.861572;SVTYPE=DEL;SUPTYPE=AL;SVLEN=-176;STRANDS=+-;STRANDS2=10,7,10,7;RE=17;REF_strand=52,43;Strandbias_pval=0.797328;AF=0.151786	GT:DR:DV	0/0:95:17
chr25	50014332	85234	N	TCGTTAGGATATTTGATGCTTTTGTTTTTTTTTGTTTTTTTTTTTTTGTAATTTTTATTGATTTATGATGGTCGAGCACAGAGAGAAGAGAGAGAGGAGAGAGAGGGAGAGAGGGAGCAGAGACATAGGCAGAGGAGAAGCAGGCCCATGCACTGGGAGCCCGATGTGGGATCCGATCCCAGGTCTCGCAAGATCGCGCCCTGGGCCAAAGGCGGCCGCAAAACACTGCGCCACCCAGGGATCCA	.	PASS	PRECISE;SVMETHOD=Snifflesv1.0.12;CHR2=chr25;END=50014340;STD_quant_start=1.143544;STD_quant_stop=4.739361;Kurtosis_quant_start=1.853843;Kurtosis_quant_stop=9.728746;SVTYPE=INS;SUPTYPE=AL;SVLEN=245;STRANDS=+-;STRANDS2=15,11,15,11;RE=26;REF_strand=46,41;Strandbias_pval=0.82299;AF=0.230088	GT:DR:DV	0/0:87:26
chr25	50019481	85235	N	TTTTTTTATTTTTTTATTTATTTTTTTTATTTTTTTATGTTTATTTTTTAAACTT	.	PASS	PRECISE;SVMETHOD=Snifflesv1.0.12;CHR2=chr25;END=50019481;STD_quant_start=3.000000;STD_quant_stop=3.346640;Kurtosis_quant_start=5.999461;Kurtosis_quant_stop=4.598272;SVTYPE=INS;SUPTYPE=AL;SVLEN=50;STRANDS=+-;STRANDS2=8,6,8,6;RE=14;REF_strand=48,43;Strandbias_pval=0.782865;AF=0.133333	GT:DR:DV	0/0:91:14
chr25	50027719	85236	GACGGGGATCCCAGGGTGGCTCGGCGGTTTGGCGCCTGCCTTTGGCCCAGGGCGTGAATATGGAGACCCGGGATCGAGTCCCACGTCGGGCTCCCTGCATGGAGCCTGCTTCTCTCTCTCTCTCTCTCTCTCTGTCTCTCTCTCTCTCATGAATAAATAAATAAAATCTTTAAAAAATAAAAAATAAAAAAATAAAAAAAG	N	.	PASS	PRECISE;SVMETHOD=Snifflesv1.0.12;CHR2=chr25;END=50027921;STD_quant_start=0.945905;STD_quant_stop=0.688247;Kurtosis_quant_start=13.764373;Kurtosis_quant_stop=2.082701;SVTYPE=DEL;SUPTYPE=AL;SVLEN=-202;STRANDS=+-;STRANDS2=20,19,20,19;RE=39;REF_strand=42,39;Strandbias_pval=1;AF=0.325	GT:DR:DV	0/1:81:39
chr25	50028760	85237	N	TATTTGGTTTATTTTTATGTTAAGTTTTTTTGATATTTG	.	PASS	PRECISE;SVMETHOD=Snifflesv1.0.12;CHR2=chr25;END=50028766;STD_quant_start=3.521363;STD_quant_stop=5.440588;Kurtosis_quant_start=2.075923;Kurtosis_quant_stop=0.458555;SVTYPE=INS;SUPTYPE=AL;SVLEN=33;STRANDS=+-;STRANDS2=9,6,9,6;RE=15;REF_strand=38,38;Strandbias_pval=0.576969;AF=0.164835	GT:DR:DV	0/0:76:15
chr25	50036452	85238	N	TTTTTTTTTTTTTTTTTTTGTTTTTAGGTGTGGAGGATGGGTCTTTTTTTTTTTTTTTTTTTATTGGATGGTCAATTTACTAACATACAGAAATAACACGACAGTGCCCGTCACCCATTCACTCCCACCCACCGCCACCGACCTCCTCCCCTCTAACACCACCCCTAGGTTCGGTTTCCCGAGTTAGCAGGCTTTACGTTCGTCTCCCGTGCTGATATTTCCCACACATTTCTTTTTCCTTCTCCCTTCCCTATTTTCCCCCTTGCACGATTATTATATTCGCGCCAAATGAAGGAGAACATATAAGGTTGGTCCTTCGCCGACTGACTTACTTCATCAACGCCTCAACAGAAAACACGCCAGTTCGCGATCCACGTTGAAGCAAAATGGTGAGGTAATTTGTCATTTCTAAATAGCTGAGTAAGATTCCATTGTATAGCAATAAACTCG	.	FAIL_NOTPRECISE	IMPRECISE;SVMETHOD=Snifflesv1.0.12;CHR2=chr25;END=50036454;STD_quant_start=1.048809;STD_quant_stop=10.251829;Kurtosis_quant_start=1.082172;Kurtosis_quant_stop=-0.410632;SVTYPE=INS;SUPTYPE=AL,SR;SVLEN=423;STRANDS=+-;STRANDS2=8,11,8,11;RE=19;REF_strand=40,34;Strandbias_pval=0.442846;AF=0.204301	GT:DR:DV	0/0:74:19
chr25	50049062	85239	N	TTTCTTTTTTTTCCTTTTTTTATTTGTGTCTTCAATTTACTAACCATACAGAATAACCCTCCAGTGCCCTTCACCATTCCACTTCCCCCACCCCCGCCCTCCTCCCCCTTCCAACACCCCCTAGTTCGTTTCCAGAGTTCGCAGTCTTTACGTTCGTCTCCCTTTCTGATATTTCCAACCTTTCTTCCCCCTTCCCTTTATCTTCCTTTCCATATTATTTATATTCCCCAAATTGAATGAGGACACATATACTGTTGTCCTTCTCCTACTGCTGTCACTTCACTAGATACTTACCCTCAGTTTCCATCCACGTGAAGCCAAACTGGTGGGTATTTGTCATTTCTAAATGCCTTGAGTAATATTCCATTGATACATT	.	PASS	PRECISE;SVMETHOD=Snifflesv1.0.12;CHR2=chr25;END=50049066;STD_quant_start=1.369306;STD_quant_stop=8.944272;Kurtosis_quant_start=7.688651;Kurtosis_quant_stop=3.690052;SVTYPE=INS;SUPTYPE=AL;SVLEN=371;STRANDS=+-;STRANDS2=17,15,17,15;RE=32;REF_strand=51,46;Strandbias_pval=1;AF=0.248062	GT:DR:DV	0/0:97:32
chr25	50050591	85240	N	GGTGTTTTTATTTTTTTTTTTTTTTGATTTTTCG	.	PASS	PRECISE;SVMETHOD=Snifflesv1.0.12;CHR2=chr25;END=50050596;STD_quant_start=4.871687;STD_quant_stop=4.419653;Kurtosis_quant_start=6.377904;Kurtosis_quant_stop=4.600459;SVTYPE=INS;SUPTYPE=AL;SVLEN=33;STRANDS=+-;STRANDS2=15,16,15,16;RE=31;REF_strand=49,47;Strandbias_pval=0.838505;AF=0.244094	GT:DR:DV	0/0:96:31
chr25	50064616	85241	N	TATTTTAGCTCTTATTTTTATTTTTTTTTTTTAAGAGCCCAGCTAACCGAGCCAAAGTGTCCAAGAGACTCAGATGAGGAACGGGGGGCTCTCACCTTTGCTTGAAGATCTGGGATTTTTTTTTTTAATTTTTTATTTTCTTTTGATAGTCACAGCGAGAGCAGAGAGAGAGAGGGCAGAGACACAGGCAGAGGGAGCAAGCAGGCTCCATTGCACCGGGGAGCCCGATGTGGGCTTCGACCCGGGTCTCCAGGATCGCGCCCTCGGGCCAGAGGCAGGCGCCAAACCGCTTCCGCCACCCCGGGATACCCCTTA	.	PASS	PRECISE;SVMETHOD=Snifflesv1.0.12;CHR2=chr25;END=50064623;STD_quant_start=1.048809;STD_quant_stop=4.449719;Kurtosis_quant_start=3.833210;Kurtosis_quant_stop=6.040569;SVTYPE=INS;SUPTYPE=AL;SVLEN=309;STRANDS=+-;STRANDS2=8,13,8,13;RE=21;REF_strand=23,30;Strandbias_pval=0.795827;AF=0.283784	GT:DR:DV	0/0:53:21
chr25	50070345	85242	AAAAATGTAGCTTAATGTAGAGTATCATGTCATCGGCGAAGAGAGAGAGTTTGACTTCTTCTTTGCCAATTTGAATGCCTTTAATGTCTTTTTGTTGTCTGATTGCTGAGGCTAGGACTTCCAGTACTATGTTGAATAGCAGTGGTGAGAGTGGACATCCCTGTCTTGTTCCTGATCTTAGGGGAAAGGCTCCCAGTGCTTCCCCATTGAGAATGATATTTGCTGTGGGCTTTTCATAGATGGCTTTTAAGATGTCGAGGAATGTTCCCTCTATCCCTACACTCTGAAGAGTTTTAATCAGGAATGGATGCTGTATTTTGTCAAATGCTTTCTCTGCATCCAATGAGAGGATCATATGGTTCTTGGTTTTTCTCTTGCTGATATGATGAATCACATTGATTGTTTTACGGGTGTTGAACCAGCCTTGTGTCCCAGGGATAAATCCTACTTGGTCATGGTGAATAATTTTCTTAATGTACTGTTGGATCCTATTGGCCAGTATCTTGTTGAGAATTTTTGCATCCATGTTCATCAGGGATATTGGTCTGTAATTCTCCTTTTTGGCGGGGTCTTTGTCTGGCTTTGGAATTAAGGTGATGCTGGCTTCATAGAACGAATTTGGAAGTACTCCATCTCTTTCTATCTTTCCAAACAGCTTTAGGAGAATAGGTATGATTTCTTCTTTAAACGTTTGATAAAATTCTCCTGGGAAGCCATCTGGCCCTGGACTCTTGTGTCTTGGGAGGTTTTTGATGACTGCTTCAATTTCCTCCCTGGTTATTGGCCTGTTCAGGTTTTCTATTTCTTCCTGTTCCAGTTTTGGTAGTTTGTGGCTTTCCAGGAATGCGTCCATTTCTTCTAGATTGCCTAATTTATTGGCGTATAGCTGTTCATAATATGTTTTTAAAATCGTTTGTATTTCCTTGGTGTTGGTAGTGATCTCTCCTTTCTCATTCATGATTTTATTAATTTGAGTCTTCTCTCTCTTCTTTTTAATAAGGCTGGCTAATGGTTTATCTATCTTATAATTCTTTCAAAGAACCAACTCCTGGTTCTGTTGATCTGTTCCACAGTTCTTCTGGTCTCGATTTCGTTGAGTTCTGCTCGAATCTTTATTAACTCCCTTCTTCTCTTGGGTGTAGGATCTATTTGCTGTTTTTTCTCTAGCTCCTTTATGTGTAAGGTTAGCTTTTGTATTTGAGTTCTTTCCAGTTTTTGAATGGATGCTTGTATTGCGATGTATTTCCCCCTTAGGACTGCTTTTGCTGCATCCCAAAGATTTTGAACGGTTGTATCTTCATTCTCATTAGTTTCCATGAATCTTTTTAATTCTTCCTTAATTTCCTGGTTGACCCTTTTATCTTTTAGCAGGATGGTCCTTAACCTCCATGTGTTTGAGGTCCTTCCAAACTTCTTGTTGTGATTTAGTTCTAATTTCAAGGCTTTATGGTCCGAGAATATGCAGGGGACAATCCCAATCTTTTGGTATCGGTTCAGACCCGATTTGTGACCCAATATGTGGTCTATTCTGGAGAAAGTTCCATGTGCGCTTGAGAAGAATGTGTATTCAGTTGAGTTTGGATGTAAAGTTCTGTAGATATCTGTGAAATCCATCTGGTCCAGTGTATCATTTAAAGCTCTCGTTTCTTTGGAGATGTTTTGCTTAGAAGACCTATCGAGTATAGAAAGAGCTAGATTGAAGTCACCAAGTATAAGTGTATTATTATCTAAGTATTTCTTCACTTTGGTTAATAATTGATTTATATATTTGGCAGCTCCCACATTCGGAGCATATATATTGAGGATTGTTAAGTCCTCTTGTTGAATAGATCCTTTAAGTATGATATAGTGTCCCTCTTCATCTCTCACTACAGTCTTTGGGGTAAATTTTAGTTTATCTGATATAAGGATGGCTACCCCTGCTTTCTTTTGAGGACCATTCGAATGATAAATGGTTCTCCAACCTTTTATTTTCAGGCTGTAGGTGTCCTTCTGTCTAAAATGAGTCTCTTGTAGACAGCAAATAGATGGGTCCTGCTTTTTTATCCAGTCTGAAACCCTGCGCCTTTTGATGGGGTCATTAAGCCCGTTCACATTCAGAGTTACTATTGAGAGATAGAACAAATTATTTTAAGATTTGTGTGGAATCAGAAAAGACCCCGAATAGCCAGGGGAATTTTAAAAAAGAAAACCATATCTGGGGGCATCACAATGCCAGATTTCAGGTTGTACTACAAAGCTGTGGTCATCAAGACAGTGTGGTACTGGCACAAAAACAGACACATAGATCAGTGGAACAGAATAGAGAATCCAGAAGTGGACCCTGAACTTTATGGGCAACTAATATTCGATAAAGGAGGAAAGACTATCCATTGGAAGAAAGACAGTCTCTTCAATAAATGGTGCTGGGAAAATTGGACATCCACATGCAGAAGAATGAAACTAGACCACTCTCTTTCACCATACACAAAGATAAACTCAAAATGGATGAAAGATCTAAATGTGAGACAAGATTCCATCAAAATCCTAGAGAAGAACACAGGCAACACCCTTTTTGAACTCGGCCATAGTAACTTCTTGCAAGATACATCCACAAAGGCAAAAGAAACAAAAGCAAAAATGAACTATTGGGACTTCATCAAGATAAGAAGCTTTTGCACAGCAAAGGATACAGTCAACAAAACTCAAAGACAACCTACAGAATGGGAGAAGATATTTGCAAATGACATATCAGATAAAGGGCTAGTTTCCAAGATCTATAAAGAACTTATTAAACTCAACACCAAAGAAACAAACAATCCAATCATGAAATGGGCAAAAGACATGAACAGAAATCTCACAGAGGAAGACATAGACATGGCCAACATGCATATGAGAAAATGCTCTGCATCACTTGCCATCAGGGAAATACAAATCAAAACTACAATGAGATACCACCTCACACCAGTGAGAATGGGGAAAATTAACAAGGCAGGAAACAACAAATGTTGGAGAGGATGCGGAGAAAAGGGAACCCTCCTACACTGTTGGTGGGAATGTGAACTGGTGCAGCCACTCTGGAAAACTGTGTGGAGGTTCCTCAAACAGTTAAAAATATACCTGCCCTACGACCCAGCAATTGCACTGTTGGGGATTTACCCCAAAGATACAAATGCAATGAAACGCCGGGACACCTGCACCCCGATGTTTCTAGCAGCAATGGCCACTATAGCCAAACTGTGGAAGGAGCCTCGGTGTCCAACGAAAGATGAATGGATAAAGAAGATGTGGTTTATGTATACAATGGAATATTACTCAGCTATTAGAAATGACAAATACCCACCATTTGCTTCAACGTGGATGGAACTGGAGGGTATTATGCTGAGTGAAGTAAGTCAGTCGGAGAAGGACAAACATTATATGCTCTCATTCATTTGGGGAATATAAATAATAGTGAAAGGGAAAATAAGGGAAGGGAGAAGAAATGTGTGGGAAATATCAGAAAGGGAGACAGAACGTAAAGACTGCTAACTCTGGGAAACGAACTAGGGGTGGTAGAAGGGGAGGAGGGCGGGGGGTGGGAGTGAATGGGTGACGGGCACTAGGTGTTATTCTGTATGTTAGTAAATTGAACACCAATAAAAAAAATAATAATAAAA	N	.	PASS	PRECISE;SVMETHOD=Snifflesv1.0.12;CHR2=chr25;END=50073983;STD_quant_start=4.939636;STD_quant_stop=1.183216;Kurtosis_quant_start=4.372963;Kurtosis_quant_stop=-0.872391;SVTYPE=DEL;SUPTYPE=AL,SR;SVLEN=-3638;STRANDS=+-;STRANDS2=7,10,7,10;RE=17;REF_strand=35,40;Strandbias_pval=0.790207;AF=0.184783	GT:DR:DV	0/0:75:17
chr25	50090308	85243	TGTACTTTAAATCTAACATTTATTTGTTATATGTCTAACATACT	N	.	PASS	PRECISE;SVMETHOD=Snifflesv1.0.12;CHR2=chr25;END=50090353;STD_quant_start=6.755950;STD_quant_stop=6.239277;Kurtosis_quant_start=7.466031;Kurtosis_quant_stop=7.587659;SVTYPE=DEL;SUPTYPE=AL;SVLEN=-45;STRANDS=+-;STRANDS2=16,12,16,12;RE=28;REF_strand=40,40;Strandbias_pval=0.660833;AF=0.259259	GT:DR:DV	0/0:80:28
chr25	50102224	85244	N	TAAAAACTAAAAAAAAAAAAAAAAAAAAAAAAAGAAAAAAAAAAAAAAAAAAAAAAAAAAAAAAT	.	PASS	PRECISE;SVMETHOD=Snifflesv1.0.12;CHR2=chr25;END=50102224;STD_quant_start=1.483240;STD_quant_stop=5.069517;Kurtosis_quant_start=0.260382;Kurtosis_quant_stop=4.516924;SVTYPE=INS;SUPTYPE=AL;SVLEN=65;STRANDS=+-;STRANDS2=12,7,12,7;RE=19;REF_strand=41,34;Strandbias_pval=0.608264;AF=0.202128	GT:DR:DV	0/0:75:19
chr25	50112301	85245	N	<DEL>	.	PASS	PRECISE;SVMETHOD=Snifflesv1.0.12;CHR2=chr25;END=50180431;STD_quant_start=4.582576;STD_quant_stop=4.878524;Kurtosis_quant_start=1.281633;Kurtosis_quant_stop=-0.672128;SVTYPE=DEL;SUPTYPE=SR;SVLEN=-68130;STRANDS=+-;STRANDS2=4,6,4,6;RE=10;REF_strand=68,70;Strandbias_pval=0.74616;AF=0.0675676	GT:DR:DV	0/0:138:10
chr25	50112485	85246	N	<DEL>	.	FAIL_GAP	PRECISE;SVMETHOD=Snifflesv1.0.12;CHR2=chr25;END=50133204;STD_quant_start=0.377964;STD_quant_stop=0.000000;Kurtosis_quant_start=0.970537;Kurtosis_quant_stop=1.178930;SVTYPE=DEL;SUPTYPE=SR;SVLEN=-20719;STRANDS=+-;STRANDS2=15,13,15,13;RE=28;REF_strand=0,0;Strandbias_pval=1;AF=1	GT:DR:DV	1/1:0:28
chr25	50136889	85247	N	<DUP>	.	PASS	PRECISE;SVMETHOD=Snifflesv1.0.12;CHR2=chr25;END=50182473;STD_quant_start=0.301511;STD_quant_stop=2.000000;Kurtosis_quant_start=0.067855;Kurtosis_quant_stop=0.313393;SVTYPE=DUP;SUPTYPE=SR;SVLEN=45584;STRANDS=-+;STRANDS2=10,12,10,12;RE=22;REF_strand=79,90;Strandbias_pval=1;AF=0.115183	GT:DR:DV	0/0:169:22
chr25	50145735	85248	N	TACAACAAAACAAAAAAACAAAAAACAAAAAAACATTACAAAACATTCAAACATACAAAACAACAAGCC	.	FAIL_NOTPRECISE	IMPRECISE;SVMETHOD=Snifflesv1.0.12;CHR2=chr25;END=50145750;STD_quant_start=0.408248;STD_quant_stop=14.716770;Kurtosis_quant_start=2.658352;Kurtosis_quant_stop=-0.758649;SVTYPE=INS;SUPTYPE=AL;SVLEN=42;STRANDS=+-;STRANDS2=23,1,23,1;RE=24;REF_strand=98,113;Strandbias_pval=1.25605e-06;AF=0.102128	GT:DR:DV	0/0:211:24
chr25	50156855	85249	N	CAGAAAGGGAGACAGAACGAAAGACTGATAACTCTGGGAACGAAATAGGGGTGTAGAAGGGGAGGAGGGGGGGGGTGGGATGAATGGTGAGGGCACTAGTTGTATTAAATTTGGCTGTAATGTTAGTAATTGAACACCATAAAAAAAAAAGAAAAAAAAATAAAA	.	PASS	PRECISE;SVMETHOD=Snifflesv1.0.12;CHR2=chr25;END=50156855;STD_quant_start=0.188982;STD_quant_stop=4.675162;Kurtosis_quant_start=11.669838;Kurtosis_quant_stop=10.716195;SVTYPE=INS;SUPTYPE=AL;SVLEN=164;STRANDS=+-;STRANDS2=26,31,26,31;RE=57;REF_strand=77,84;Strandbias_pval=0.877467;AF=0.261468	GT:DR:DV	0/0:161:57
chr25	50176573	85250	AATTTCCCTATAAGGGATCCCTGGGTGGCGCAGTGGTTTGGCGCCTGCCTTTGGCCCAGGGCGCGATCCTGGAGACTCGGGATCGAATCCCACGTCGGGCTCCCGGTGCATGGAGCCTGCTTCTCCCTCTGCCTGTGTCTCTGCCTCTCTCTCTCTATCTGTATGTGACTATCATAAATAAAAAAAAAATTTATAAAAAAAAAAAAAAAAAAAAAAA	N	.	PASS	PRECISE;SVMETHOD=Snifflesv1.0.12;CHR2=chr25;END=50176790;STD_quant_start=2.121320;STD_quant_stop=1.485221;Kurtosis_quant_start=-0.807834;Kurtosis_quant_stop=-1.670159;SVTYPE=DEL;SUPTYPE=AL;SVLEN=-217;STRANDS=+-;STRANDS2=33,36,33,36;RE=69;REF_strand=44,48;Strandbias_pval=1;AF=0.428571	GT:DR:DV	0/1:92:69
chr25	50191126	85251	ATNNNNNNNNNNNNNNNNNNNNNNNNNNNNNNNNNNNNNNNNNNNNNNNNNNNNNNNNNNNNNNNNNNNNNNNNNNNNNNNNNNNNNNNNNNNNNNNNNNNNNNNNNNNNNNNNNNNNNNNNNNNNNNNNNNNNNNNNNNNNNNNNNNNNNNNNNN	N	.	FAIL_GAP	PRECISE;SVMETHOD=Snifflesv1.0.12;CHR2=chr25;END=50191278;STD_quant_start=0.862316;STD_quant_stop=2.814796;Kurtosis_quant_start=4.984335;Kurtosis_quant_stop=3.933742;SVTYPE=DEL;SUPTYPE=AL;SVLEN=-152;STRANDS=+-;STRANDS2=41,38,41,38;RE=79;REF_strand=42,38;Strandbias_pval=1;AF=0.496855	GT:DR:DV	0/1:80:79
chr25	50204670	85252	N	CAGTGTCTGCTTCCTTTTTTTTTTCAAGATGTTATTTTATTTATTCATGATAAGTCCACACAGAGAGAGCGAGCAGAGGTACCCCGGCAGAGGGAGAAGCAGCGCTCCATTGCACCGGGAGCCGACGTTGGATTTGCTCCCCCGTGTTCTCTAGTATCACGCCTGGGCCAACGGCAGGCCGCCAAACCGCTGCTGCCACCAGGGCTCC	.	PASS	PRECISE;SVMETHOD=Snifflesv1.0.12;CHR2=chr25;END=50204673;STD_quant_start=2.872281;STD_quant_stop=5.454356;Kurtosis_quant_start=7.793365;Kurtosis_quant_stop=4.339612;SVTYPE=INS;SUPTYPE=AL;SVLEN=205;STRANDS=+-;STRANDS2=7,17,7,17;RE=24;REF_strand=37,52;Strandbias_pval=0.347689;AF=0.212389	GT:DR:DV	0/0:89:24
chr25	50207414	85253	ATTTAGCCTATTTTTTTAAAGATTTTATCTATTTATTCATGATAGTTACACAGAGAGAGACAGAGAGGCAGAGACACAGGCAGAGGGAGAAGCAAGCTCCATGCACTGGGAGCCCGACGTGGGATTCGATCCCGGGTCTCCAGGATCGCGCCCTGGGCCAAAGGCAGGCGCCAAACCGCTGCGCCACCCAGGGATCCCTGAT	N	.	PASS	PRECISE;SVMETHOD=Snifflesv1.0.12;CHR2=chr25;END=50207621;STD_quant_start=2.756810;STD_quant_stop=1.732051;Kurtosis_quant_start=4.215388;Kurtosis_quant_stop=-2.038575;SVTYPE=DEL;SUPTYPE=AL;SVLEN=-207;STRANDS=+-;STRANDS2=9,12,9,12;RE=21;REF_strand=41,53;Strandbias_pval=1;AF=0.182609	GT:DR:DV	0/0:94:21
chr25	50211929	85254	N	<DEL>	.	PASS	PRECISE;SVMETHOD=Snifflesv1.0.12;CHR2=chr25;END=50218312;STD_quant_start=5.692100;STD_quant_stop=1.000000;Kurtosis_quant_start=0.697985;Kurtosis_quant_stop=5.974859;SVTYPE=DEL;SUPTYPE=SR;SVLEN=-6383;STRANDS=+-;STRANDS2=9,9,9,9;RE=18;REF_strand=39,51;Strandbias_pval=0.614511;AF=0.166667	GT:DR:DV	0/0:90:18
chr25	50217787	85255	CTGCTCCTGGAACCGCGCAGCCCCATCCGTGGAGCCTCTTCCTCTGCCCGAGCCCATCCGAGC	N	.	PASS	PRECISE;SVMETHOD=Snifflesv1.0.12;CHR2=chr25;END=50217856;STD_quant_start=3.712494;STD_quant_stop=2.156890;Kurtosis_quant_start=-0.016333;Kurtosis_quant_stop=-1.071884;SVTYPE=DEL;SUPTYPE=AL;SVLEN=-69;STRANDS=+-;STRANDS2=21,25,21,25;RE=46;REF_strand=30,29;Strandbias_pval=0.694704;AF=0.438095	GT:DR:DV	0/1:59:46
chr25	50239162	85256	N	TCCCTGTTTGTAGTTATTTATTTTATTTTTTTAATAATGTCTCCTTTTTTTCTTTTTTATTTATGATAGCTAACAGCAGAGAGAGATGCCGAGGCAGACGACACAGGCAGAGGAGAAGCAGGCCTCCATGCACCAGGAGCCTGATGTGGGATTCGATCCCCGGGTCTCCAGGATCGCGCCCTTGGGCCAAAGGCAGGCGCCAACACACTGCCGCCACCCAGGGCTCCCCTC	.	PASS	PRECISE;SVMETHOD=Snifflesv1.0.12;CHR2=chr25;END=50239161;STD_quant_start=1.946657;STD_quant_stop=4.633971;Kurtosis_quant_start=3.635470;Kurtosis_quant_stop=5.745646;SVTYPE=INS;SUPTYPE=AL;SVLEN=231;STRANDS=+-;STRANDS2=22,17,22,17;RE=39;REF_strand=48,41;Strandbias_pval=0.848553;AF=0.304688	GT:DR:DV	0/1:89:39
chr25	50243986	85257	N	ATCCCCCCTCGCTGTTTTGCCCTGATAGTGCCAAAT	.	PASS	PRECISE;SVMETHOD=Snifflesv1.0.12;CHR2=chr25;END=50243989;STD_quant_start=4.535574;STD_quant_stop=5.574175;Kurtosis_quant_start=6.801004;Kurtosis_quant_stop=7.604784;SVTYPE=INS;SUPTYPE=AL;SVLEN=32;STRANDS=+-;STRANDS2=17,12,17,12;RE=29;REF_strand=38,43;Strandbias_pval=0.386966;AF=0.263636	GT:DR:DV	0/0:81:29
chr25	50245074	85258	AAAAATTTTTTTGGTGTTGAGTTTAATAAGTTCTTTATAGATCTTGGAAACTAGCCCTTTATCTGATTGAACACCAATAAAAAAAAAAAATACAACTTCCAACCCTGAAAAAAA	N	.	PASS	PRECISE;SVMETHOD=Snifflesv1.0.12;CHR2=chr25;END=50245188;STD_quant_start=0.577350;STD_quant_stop=0.645497;Kurtosis_quant_start=3.758913;Kurtosis_quant_stop=-1.058103;SVTYPE=DEL;SUPTYPE=AL;SVLEN=-114;STRANDS=+-;STRANDS2=10,14,10,14;RE=24;REF_strand=36,44;Strandbias_pval=0.818491;AF=0.230769	GT:DR:DV	0/0:80:24
chr25	50246572	85259	GTTTTTTTTTTGTTTTTTTTGTTTTTTGTTTTTGTTTTTGTTTTTTTTTAGTGCCCAGT	N	.	PASS	PRECISE;SVMETHOD=Snifflesv1.0.12;CHR2=chr25;END=50246629;STD_quant_start=2.408319;STD_quant_stop=2.408319;Kurtosis_quant_start=0.844133;Kurtosis_quant_stop=4.133967;SVTYPE=DEL;SUPTYPE=AL;SVLEN=-57;STRANDS=+-;STRANDS2=9,12,9,12;RE=21;REF_strand=37,44;Strandbias_pval=1;AF=0.205882	GT:DR:DV	0/0:81:21
chr25	50248915	85260	N	GGGAAACGAAAACTAGGGGTGTAGAAGGAGGGGGCGGCGGGTTTGGGTGACGGGTGACGGGTCACTTGAGGGTGCACTTGATGGGAGGAGCCCTGGGTGTTCTGCTATATGTTGGCAAAATTGAACACCACTAACATAATAAAGTGCTCTCTCCAAAAATTCACAAAAATAAACTGCTTGTCCGTTTTCTTATTCACTTCATTGTCTTCTTAAAATTTTAAATTTGGGAATATAAAACATCGTGAAAGGCCTCAAGGGGACGGAGAACACAATACTGTGGGAAATTATCAGAAAGGGAAGACAGAACATGAAGACCTCCTAACTCTGGAAACAACCGACCTAGGGGTGGTGGAAGGG	.	PASS	PRECISE;SVMETHOD=Snifflesv1.0.12;CHR2=chr25;END=50249071;STD_quant_start=1.414214;STD_quant_stop=9.467782;Kurtosis_quant_start=15.961405;Kurtosis_quant_stop=2.577547;SVTYPE=INS;SUPTYPE=AL,SR;SVLEN=203;STRANDS=+-;STRANDS2=34,38,34,38;RE=72;REF_strand=44,42;Strandbias_pval=0.635497;AF=0.455696	GT:DR:DV	0/1:86:72
chr25	50251494	85261	N	TGGTCAGTCTATCTAGGTACTAATATGTTGGGGCATGCCATATGCGCATATGTTCTTATAAGACTTTTAAGTCATAACAGCAGAAGTCATGTCTCTGGGTTTGTCGGAGCTGAGAAATTTAAGTATTCGGCGTTTTTGGGGGGGAATCGAGCAGACGGTTTTTGCCAGTCGTTAAACTTCTCAAGAACTATGTGTAGTCAGCTAATATGCTGAATTATTTAACGCTACTTCTTTTACCTCTACGCTAAACTTTATTTGTTCTATTTGCTATGAGGTAATTTTATTTGCTTTCGCCTTTCTGGCCTAAGATGAAAGTTAAATGAGGGATTGAGAATGTTTAGATTTTTAAAAGTTGGGTGTTGATATGCTATAAATTTGTTTTAGGTCTTTGGCTGGTTTGGAATTTAAGGTGATGCGGGCCTCAGAGAAACGGATTGGAAGTACTCCATCTCTTCTAGCGGGCCAAACAGCTTTAGTAGAATAGGTAGATTTCTTCGTTTAAATGTTTTGATAGAAATTCCCCTGGGAAGCCATCTGACCCTGGAATCTTGTTCTTGGGAGGTGGTTTGATGACTGCTTCAGTTCCTCCATGTTAGTGGCCTGTTCAGGTTGTCTATTTCGTCCTGTTCCAGTTTGGTAGTTTGTGGCTTCCGAGATGCATCCAGTTCGTCTAGATTGCCTAATTTTATTGGCGGTATACTGTTCATAATATGTTTTTTTAAAATCGTTTGTATTATCCTTGTTGTTGGTAGTGACCTCCTTTCTCATGCATTGATTTTAAGTTAATTTGAGTCTTCTCTCTCGTCTCTTTTTAATAAGGGTGTTGCTAATGGTGTATATCTATGTTATTAATTCTTTTCTTCAAAGAACCAACTCCTGTTGCTGTTGAGCTGTTCCACAGTGCTTCGGGTCTTGATTTCATGGAGTTCTGCTCAAATTTTATTAACCCGCGTCACCTTTCTGCTGAGCGTGGGGTCCAATCTGCCTGTTTTTTCTCTAGCTCCTTTATGTGTAAGGTTACGTTGTATTTGAGTTTCTGTCCAGTTTTTTTTGAAGGGATGCTTTGGTATTGCGAGAATATTTCCCCCTCAGGACTGCCTATTTGGATGCATCCAAAGGTTTTGAACAGTTGTGTGTCGCATTCTCATTAGTTTCCAGAACTTTTTAATTCTTCCTTAATTCCTGAGTGGACGCCTTTCCAGCTTTTAGCAGGATGGCCTGAACCTACACGGGTTTGAGGTCCTTCCAAGCTGCGGGTG	.	FAIL_NOTPRECISE	IMPRECISE;SVMETHOD=Snifflesv1.0.12;CHR2=chr25;END=50251494;STD_quant_start=0.000000;STD_quant_stop=18.636881;Kurtosis_quant_start=12.756942;Kurtosis_quant_stop=1.434240;SVTYPE=INS;SUPTYPE=AL,SR;SVLEN=1267;STRANDS=+-;STRANDS2=24,24,24,24;RE=48;REF_strand=18,23;Strandbias_pval=0.671048;AF=0.539326	GT:DR:DV	0/1:41:48
chr25	50256795	85262	N	CTATTTTGTAGGTTTTACCCAATCAGGTCTGACTGGTTGTCCTATAAGCGAGATACCTATAGAGGCGAGGCCATGTTGGGGCCCCTGGTGGCGGTGATAGCCTACTCAAGCCCAACGAGCACAGGCCCTGGAGACACCGCTTGTACCCTGGTCTTCGGGGTCCTGCCTTCCCAGAAGTGCAAGGACAACGAGCCCGGTGTGGTGCATTGCTTGCCACTAGCTCCCTCGAGGCTCTTCATTTCCGGCGCACAGCGGGCTCCTAGAAGCTCTCCTGCAGCCGCCGGTGAAGGGGGCAGCGTGGCCGGGGACTCACAGTCGTGCACAGAGGATCCCCGTGTTGGGCTCTCAACCTCGCGGCTCCCGGCCGGCCGTCTGGGCCACTCCCGAGAAGCAGCGTTGCAGGCGCCTGGGCCCACCCTTGACCGCGCTGGTGGGGGGGTGGACCCTTTCTTCATGCTTTTACAAGCTCCCGGGGGACGCTGACGAGCCACCGGTTGGGGAAGTGAGCGTGTTTGATCCCGCCACCCAGGTCCCTCGTCAAGGACCCACTTGTCACTGGGCG	.	FAIL_NOTPRECISE	IMPRECISE;SVMETHOD=Snifflesv1.0.12;CHR2=chr25;END=50256801;STD_quant_start=2.190890;STD_quant_stop=10.168579;Kurtosis_quant_start=11.058231;Kurtosis_quant_stop=3.848301;SVTYPE=INS;SUPTYPE=AL;SVLEN=562;STRANDS=+-;STRANDS2=12,19,12,19;RE=31;REF_strand=43,55;Strandbias_pval=0.679999;AF=0.24031	GT:DR:DV	0/0:98:31
chr25	50261863	85263	TTTTTTGGGATTCATGCACTAATTTTTTATAATATTTTCAGACGAATACTATTTCCTGTTTTTCTACTTTTCTTACATATGGACT	N	.	PASS	PRECISE;SVMETHOD=Snifflesv1.0.12;CHR2=chr25;END=50261943;STD_quant_start=2.863564;STD_quant_stop=6.090977;Kurtosis_quant_start=5.490927;Kurtosis_quant_stop=-0.346807;SVTYPE=DEL;SUPTYPE=AL;SVLEN=-80;STRANDS=+-;STRANDS2=7,5,7,5;RE=12;REF_strand=56,50;Strandbias_pval=0.769131;AF=0.101695	GT:DR:DV	0/0:106:12
chr25	50274853	85264	N	ATGGGCCGCGGGGGGTGGGAGTGAAAGGGTGACGGGTCACTGGGTGTATTCTGTATGTGGAAATTGAAACATAAAAAAATAAATTAAAAAAAAAA	.	PASS	PRECISE;SVMETHOD=Snifflesv1.0.12;CHR2=chr25;END=50274857;STD_quant_start=0.000000;STD_quant_stop=3.961774;Kurtosis_quant_start=2.364798;Kurtosis_quant_stop=1.774388;SVTYPE=INS;SUPTYPE=AL;SVLEN=95;STRANDS=+-;STRANDS2=29,18,29,18;RE=47;REF_strand=49,43;Strandbias_pval=0.371186;AF=0.338129	GT:DR:DV	0/1:92:47
chr25	50276689	85265	N	TTCGTGCCAGGTCTACCAAACTTCTTGTGACCACAGCTTCGCAGTCCAACCTGAAAATTGGCATGGTGATGCCCCCGATATGGTTTTCTTTTTTTCGAAATTCCCCTGGCCATTCTGGGGTCTTTTTTTGATTCACACCATCTTAAACATAATCTTTGTCTAATTTTCGA	.	PASS	PRECISE;SVMETHOD=Snifflesv1.0.12;CHR2=chr25;END=50276689;STD_quant_start=0.858395;STD_quant_stop=5.633546;Kurtosis_quant_start=34.561313;Kurtosis_quant_stop=24.872619;SVTYPE=INS;SUPTYPE=AL;SVLEN=184;STRANDS=+-;STRANDS2=36,41,36,41;RE=77;REF_strand=38,41;Strandbias_pval=0.874122;AF=0.49359	GT:DR:DV	0/1:79:77
chr25	50282112	85266	GGCGCAGCGGTTTGGCGCCTGCCTTTGGCCCAGGGCGCGATCCTGGAGACCTGGGATCGAATCCCACATTGGGCATCCCGGTGCATGGAGCCTGCTTATCCCTCTGCATGTGTCTCTGCCTCTCTCTCTCTCTCTCTCTCTCTCTCTATCATAAATAAATGAAAATTGAAAAAAAAAATAAAAAAAAGAATATGAATTAAAAAA	N	.	PASS	PRECISE;SVMETHOD=Snifflesv1.0.12;CHR2=chr25;END=50282317;STD_quant_start=0.000000;STD_quant_stop=0.707107;Kurtosis_quant_start=-nan;Kurtosis_quant_stop=-0.727273;SVTYPE=DEL;SUPTYPE=AL;SVLEN=-205;STRANDS=+-;STRANDS2=6,9,6,9;RE=15;REF_strand=43,42;Strandbias_pval=0.577994;AF=0.15	GT:DR:DV	0/0:85:15
chr25	50286350	85267	N	AAAAACAAAACTAGGGGGGGAAAAAGAAAAAAAACAAAAAAAAAACAAAAAAAAAAA	.	PASS	PRECISE;SVMETHOD=Snifflesv1.0.12;CHR2=chr25;END=50286358;STD_quant_start=5.205766;STD_quant_stop=9.813256;Kurtosis_quant_start=2.442529;Kurtosis_quant_stop=1.380293;SVTYPE=INS;SUPTYPE=AL;SVLEN=41;STRANDS=+-;STRANDS2=7,9,7,9;RE=16;REF_strand=40,34;Strandbias_pval=0.583033;AF=0.177778	GT:DR:DV	0/0:74:16
chr25	50302504	85268	N	GGGGCCTTTCCGCGGCTCGTTCCTCAGGAACCCAACCCAGAACGTTTAGAAAAAAAAAAAAGAAAAAAATCCGGGATCCGCCGCGCGCCTCTGCCCGCGGCCTCCCGCCCTGCCCGGGCACGCAAGGCCACCCGCTCCGCGGTCCGCGGCCCGCTCTCGCCCCAGCCCCCCAGCACGCCCCCCGGCCGCCTCCCAGAGCGCCCCCCGTGTCCCCCGGCGCCCAGCCTGGGCCGCCCGCCTCCCGCCTCACCTCGGCCATGTCCCGTGGGCCCGGCGCCCTCGGGAACATCCTCGTCCACCGCAGCTTCATCTCTCCGCCGCGCGCCCGGCCCACGGCCGGCCCGCCTGACGCCTCTCGGTTGTTTGTGGGTTGTGCGCGCCGGCCGCGGCGGCTCTAGGCTCGCCGGAGGACGCCGCTCTATGGTTTCCCTCGGCGCCGGAGCCCCGCTTCACCGCCGCCTGGGGCCCCACGCTGGCCGCCGCCCCACCCTGGCCGCAGCCGCGCTCCCCGCCTCGACCTCGTCCGAGTCCACGTAGGGCCCGGCGCCCTCGGGGAAAATCGGCGTCCACGCGCCCGGCTTCAATCTCGCCGCCGCGCCCCCGCCCCTTCCGGGCCAGCCCGAACGCCTCTTCGGTGCGCGCCGGCACGCGGCGGGTCTAGGCGCCGAGGAACCGCCGACTCTGTTGTTCCCTGGGCGCCCCGGGAGGGAACCTGGTCGCGGGAAGGCGGGGGAGGCGGGGTGGCCGCCGGGCGCCGACGGGCTGCGGCCCCGGGGCTGCCCAGCGCGCAGACCGGGCGAAGCCGCGCGCGAACGCTGGGGTCGGAGGGCCGGGGGCGGGGCGGGGGGCCGGGCTATCCTGCGGTCCTGGGGGCGGCGGGGGGCGGGGGAACAACCGGCGGGGGGGACGGGGGGAGGGACACGGGGAGGGGGAGGGCACGGGGAAGGGGGAGGGTTAAAAGGGGCGTGGGAAACGGGGAGGGGAGGGGACACGGGGAGG	.	FAIL_NOTPRECISE	IMPRECISE;SVMETHOD=Snifflesv1.0.12;CHR2=chr25;END=50302503;STD_quant_start=3.541422;STD_quant_stop=37.951724;Kurtosis_quant_start=-0.820224;Kurtosis_quant_stop=-0.801425;SVTYPE=INS;SUPTYPE=AL,SR;SVLEN=999;STRANDS=+-;STRANDS2=26,22,26,22;RE=48;REF_strand=5,11;Strandbias_pval=0.151854;AF=0.75	GT:DR:DV	0/1:16:48
chr25	50304735	85269	CTCGTTATCTGGGTGATGGCCTGGGTCTGCCTCTCAGCACTCCTGGTTGGGGGGGGGGGACAGCTCAGGGACAGGAAAAGGGGGAGGGGGAGGGGGAGGGGCCCCACAAACAAGCTGCCCACCCGGAGGGCATGGGAGCCCCACTCACCCGGCGGGCGCCCCACGCTGTATGACGTCCGGGTCTGCACCAAACCCCGCATCCCCCGTGTGGGCGGCATGTGGGAGCCATGAGGGCCCAGGGGACGAGGCTCCGGGTGGAATCGGGAATCCGTTCTNNNNNNNNNNGGCGGGCGGCTCGGCATAGGGGCCTGAAAGACACGGCCGCCGCCGCCTCAGTGGCTGCCCCACCCGCCCTGCCCGAGCTGCCCCTCCGTGATGCCTCAGGGCAGGTGGCCGGTGGCCAGCAGTGCCCTGGCAGTGAAGGGGCCCTCCCAGCTGGGAGCCGGGACCTGGGCCACCCCCGGTCCTCTGTGGAAGT	N	.	FAIL_NOTPRECISE	IMPRECISE;SVMETHOD=Snifflesv1.0.12;CHR2=chr25;END=50305206;STD_quant_start=67.853649;STD_quant_stop=74.690735;Kurtosis_quant_start=-2.101868;Kurtosis_quant_stop=-2.215932;SVTYPE=DEL;SUPTYPE=AL,SR;SVLEN=-471;STRANDS=+-;STRANDS2=10,25,10,25;RE=35;REF_strand=14,39;Strandbias_pval=0.812684;AF=0.397727	GT:DR:DV	0/1:53:35
chr25	50309958	85270	N	ACCCACCAGGGACCCTACCTAGAGCGACCATTGGAGGACCCCACTGGAGACCCCACTTAGTAGGACCCCACCTAAGGAACCCACCTAGACCTCACTGGAGCCCCACCCTACGGACCACCTGCGA	.	FAIL_NOTPRECISE	IMPRECISE;SVMETHOD=Snifflesv1.0.12;CHR2=chr25;END=50309957;STD_quant_start=48.623788;STD_quant_stop=48.055366;Kurtosis_quant_start=1.340272;Kurtosis_quant_stop=-0.823180;SVTYPE=INS;SUPTYPE=AL,SR;SVLEN=185;STRANDS=+-;STRANDS2=21,23,21,23;RE=44;REF_strand=25,36;Strandbias_pval=0.552369;AF=0.419048	GT:DR:DV	0/1:61:44
chr25	50310112	85271	N	CCCCCCTGAGAATAGCCCTTACAGCCTATAATACTTCCATTGGAGAG	.	PASS	PRECISE;SVMETHOD=Snifflesv1.0.12;CHR2=chr25;END=50310123;STD_quant_start=2.988072;STD_quant_stop=8.839845;Kurtosis_quant_start=6.843398;Kurtosis_quant_stop=1.015110;SVTYPE=INS;SUPTYPE=AL;SVLEN=43;STRANDS=+-;STRANDS2=15,13,15,13;RE=28;REF_strand=25,35;Strandbias_pval=0.360454;AF=0.318182	GT:DR:DV	0/1:60:28
chr25	50319164	85272	N	AGGGGCTGCGAAGAGTCGGGAGGGATCAGTGTGCAGACACGGCCCCTGGCATTTAGGCTCCAGAGGACAGAACCTGG	.	PASS	PRECISE;SVMETHOD=Snifflesv1.0.12;CHR2=chr25;END=50319166;STD_quant_start=0.000000;STD_quant_stop=1.687055;Kurtosis_quant_start=4.203889;Kurtosis_quant_stop=6.633099;SVTYPE=INS;SUPTYPE=AL;SVLEN=75;STRANDS=+-;STRANDS2=11,16,11,16;RE=27;REF_strand=37,45;Strandbias_pval=0.82382;AF=0.247706	GT:DR:DV	0/0:82:27
chr25	50346948	85273	TNNNNNNNNNNNNNNNNNNNNNNNNNNNNNNNNNNNNNNNNNNNNNNNNNNNNNNNNNNNNNNNNNNNNNNNNNNNNNNNNNNNNNNNNNNNNNNNNNNNNNNN	N	.	FAIL_GAP	PRECISE;SVMETHOD=Snifflesv1.0.12;CHR2=chr25;END=50347049;STD_quant_start=0.480384;STD_quant_stop=4.839739;Kurtosis_quant_start=22.615408;Kurtosis_quant_stop=-0.412571;SVTYPE=DEL;SUPTYPE=AL,SR;SVLEN=-101;STRANDS=+-;STRANDS2=26,27,26,27;RE=53;REF_strand=20,24;Strandbias_pval=0.838575;AF=0.546392	GT:DR:DV	0/1:44:53
chr25	50354043	85274	GGGCGGGTGGATGGATGGATGGATGGATGGATGCATGGGTGGATGGATGGATGGATGGATGCATGGGTGGATGGATGGGTTG	N	.	FAIL_NOTPRECISE	IMPRECISE;SVMETHOD=Snifflesv1.0.12;CHR2=chr25;END=50354119;STD_quant_start=13.044156;STD_quant_stop=14.396180;Kurtosis_quant_start=-1.925219;Kurtosis_quant_stop=-2.000895;SVTYPE=DEL;SUPTYPE=AL;SVLEN=-76;STRANDS=+-;STRANDS2=21,20,21,20;RE=41;REF_strand=51,39;Strandbias_pval=0.575797;AF=0.312977	GT:DR:DV	0/1:90:41
chr25	50356821	85275	CCCAGCATCCTGTAAAAACACCAGTTTCTATGTGTGGCATGGTGTGAAAAAGGTT	N	.	FAIL_NOTPRECISE	IMPRECISE;SVMETHOD=Snifflesv1.0.12;CHR2=chr25;END=50356864;STD_quant_start=11.751941;STD_quant_stop=9.489681;Kurtosis_quant_start=-1.659834;Kurtosis_quant_stop=-1.663283;SVTYPE=DEL;SUPTYPE=AL;SVLEN=-43;STRANDS=+-;STRANDS2=40,35,40,35;RE=75;REF_strand=43,35;Strandbias_pval=0.871791;AF=0.490196	GT:DR:DV	0/1:78:75
chr25	50358032	85276	CTGCTGTCATACCTACATACTACATCACAGATGGATGGCGCCGTGTGCCTGTGTTGGGATAGAGATGTATATGGCTTTTTCCCCTTNNNNNNNNNNNNNNNNNNNNNNNNNNNNNNNNNNNNNNNNNNNNNNNNNNNNNNNNNNNNNNNNNNNNNNNNNNNNNNNNNNNNNNNNNNNNNNNNNNNNNNNNNNNNNNNNNNNNNNNNNNNNNNNNNNNNNNNNNNNNNNNNNNNNNNNNNNNNNNNNNNNNNNNNNNNNNNNNNNNNNNNNNNNNNNNNNNNNNNNNNNNNNNNNNNNNNNNNNNNNNNNNNNNNNNNNNNNNNNNNNNNNNNNNNNNNN	N	.	FAIL_NOTPRECISE	IMPRECISE;SVMETHOD=Snifflesv1.0.12;CHR2=chr25;END=50358354;STD_quant_start=0.000000;STD_quant_stop=15.107551;Kurtosis_quant_start=9.792017;Kurtosis_quant_stop=4.383499;SVTYPE=DEL;SUPTYPE=AL,SR;SVLEN=-322;STRANDS=+-;STRANDS2=18,24,18,24;RE=42;REF_strand=16,25;Strandbias_pval=0.824295;AF=0.506024	GT:DR:DV	0/1:41:42
chr25	50359246	85277	N	AGACCCAATAGAAGACCCGGCCAGACTGTCGGGTCACAAGGCGCGGAGGGAAAGTCCCCGGCCTGACCGTTCCACCGGGGAGA	.	FAIL_NOTPRECISE	IMPRECISE;SVMETHOD=Snifflesv1.0.12;CHR2=chr25;END=50359247;STD_quant_start=21.168373;STD_quant_stop=23.801260;Kurtosis_quant_start=-0.885896;Kurtosis_quant_stop=-1.006414;SVTYPE=INS;SUPTYPE=AL;SVLEN=71;STRANDS=+-;STRANDS2=6,9,6,9;RE=15;REF_strand=26,37;Strandbias_pval=1;AF=0.192308	GT:DR:DV	0/0:63:15
chr25	50363987	85278	GGCCTGGGCCTGGGCCTGGGCCTGGGCCTGGGCCT	N	.	PASS	PRECISE;SVMETHOD=Snifflesv1.0.12;CHR2=chr25;END=50364022;STD_quant_start=2.977695;STD_quant_stop=2.840188;Kurtosis_quant_start=-1.891403;Kurtosis_quant_stop=-1.773231;SVTYPE=DEL;SUPTYPE=AL;SVLEN=-35;STRANDS=+-;STRANDS2=11,20,11,20;RE=31;REF_strand=26,38;Strandbias_pval=0.66084;AF=0.326316	GT:DR:DV	0/1:64:31
chr25	50367533	85279	N	TTTCCTTTGGCAAGTCTTTTGTTTTTTTTTTTTTTTTTTTGTTTTTTTT	.	PASS	PRECISE;SVMETHOD=Snifflesv1.0.12;CHR2=chr25;END=50367541;STD_quant_start=7.183314;STD_quant_stop=7.409453;Kurtosis_quant_start=0.594348;Kurtosis_quant_stop=5.140093;SVTYPE=INS;SUPTYPE=AL;SVLEN=42;STRANDS=+-;STRANDS2=6,7,6,7;RE=13;REF_strand=31,37;Strandbias_pval=1;AF=0.160494	GT:DR:DV	0/0:68:13
chr25	50382515	85280	N	<DEL/INV>	.	PASS	PRECISE;SVMETHOD=Snifflesv1.0.12;CHR2=chr25;END=50382731;STD_quant_start=0.000000;STD_quant_stop=0.000000;Kurtosis_quant_start=3.081007;Kurtosis_quant_stop=18.437928;SVTYPE=DEL/INV;SUPTYPE=NR;SVLEN=-216;STRANDS=+-;STRANDS2=40,43,40,43;RE=83;REF_strand=47,47;Strandbias_pval=0.880539;AF=0.468927	GT:DR:DV	0/1:94:83
chr25	50390491	85281	ATCAGAGTGTAGCCTCTCATGGACTAGTTCCATCATCCTTATG	N	.	PASS	PRECISE;SVMETHOD=Snifflesv1.0.12;CHR2=chr25;END=50390535;STD_quant_start=3.708099;STD_quant_stop=4.210107;Kurtosis_quant_start=-1.572001;Kurtosis_quant_stop=-1.591047;SVTYPE=DEL;SUPTYPE=AL;SVLEN=-44;STRANDS=+-;STRANDS2=40,40,40,40;RE=80;REF_strand=58,56;Strandbias_pval=1;AF=0.412371	GT:DR:DV	0/1:114:80
chr25	50393345	85282	N	GTTTTTTCATTTTTTTTTTTTTTTTTTTTTTTTCTTTATTTTTATTATTTATGATAGTCACAGAAGAGGAGAGGCAAGACATAGGCAAGGGAAGCAGCTCCATGCATCGGATAGCCCGACGTGGCGGCCTGTCGTGGGATTCTGATACTGGGTCTCCAGGCTTCACGCCCTGGCCAACGGCAGGCCGCCAAACCGCTGCCGGCCACCCAGGGATCCC	.	PASS	PRECISE;SVMETHOD=Snifflesv1.0.12;CHR2=chr25;END=50393356;STD_quant_start=1.066004;STD_quant_stop=4.431294;Kurtosis_quant_start=14.550140;Kurtosis_quant_stop=12.427524;SVTYPE=INS;SUPTYPE=AL;SVLEN=206;STRANDS=+-;STRANDS2=19,26,19,26;RE=45;REF_strand=48,56;Strandbias_pval=0.721455;AF=0.302013	GT:DR:DV	0/1:104:45
chr25	50396464	85283	CATGCTTTCTTTTTTTTTAATTTTTTTTATTTATTTATGATAGTCACAGAGAGAGAGAGAGAGAGAGAGGCAGAGACATAGGCAGAGGGAGAGGGAGAAGCAGGCTCCATGCACCAGGAGCCCGACGTGGGATTTGATCCCGGGTCTCCAGGATCACGCCCTGGGCCAAAGGCAGGCGCTAAACCGCTGCGCCACCCAGGGATCCCTATAC	N	.	PASS	PRECISE;SVMETHOD=Snifflesv1.0.12;CHR2=chr25;END=50396682;STD_quant_start=3.362194;STD_quant_stop=1.532262;Kurtosis_quant_start=-1.943248;Kurtosis_quant_stop=-1.647801;SVTYPE=DEL;SUPTYPE=AL;SVLEN=-218;STRANDS=+-;STRANDS2=24,22,24,22;RE=46;REF_strand=54,54;Strandbias_pval=0.861138;AF=0.298701	GT:DR:DV	0/0:108:46
chr25	50405748	85284	N	GCCAGCAGTGGAGCCCGGGCCAACCCAGGACAA	.	PASS	PRECISE;SVMETHOD=Snifflesv1.0.12;CHR2=chr25;END=50405759;STD_quant_start=7.641989;STD_quant_stop=9.279009;Kurtosis_quant_start=3.078077;Kurtosis_quant_stop=2.046521;SVTYPE=INS;SUPTYPE=AL;SVLEN=31;STRANDS=+-;STRANDS2=7,8,7,8;RE=15;REF_strand=48,48;Strandbias_pval=1;AF=0.135135	GT:DR:DV	0/0:96:15
chr25	50411175	85285	N	GGGAGGCTCTTCGCTTCGTGCCCGGGCCCTC	.	PASS	PRECISE;SVMETHOD=Snifflesv1.0.12;CHR2=chr25;END=50411176;STD_quant_start=0.000000;STD_quant_stop=0.707107;Kurtosis_quant_start=2.267006;Kurtosis_quant_stop=0.496655;SVTYPE=INS;SUPTYPE=AL;SVLEN=31;STRANDS=+-;STRANDS2=11,7,11,7;RE=18;REF_strand=46,39;Strandbias_pval=0.614259;AF=0.174757	GT:DR:DV	0/0:85:18
chr25	50415341	85286	GGCCATGCTGCAGGGTGCAGTCCCAGAGCCCGAGGCCACGCTGCAAGGTGCACACCCAGAGCCCGAGGCCATGCTGCAGGGTGCAGACCCAGAGCCCAAGGCCACGCTGCAAGGTGCACAC	N	.	FAIL_NOTPRECISE	IMPRECISE;SVMETHOD=Snifflesv1.0.12;CHR2=chr25;END=50415461;STD_quant_start=19.251374;STD_quant_stop=14.712632;Kurtosis_quant_start=-1.889725;Kurtosis_quant_stop=-1.660365;SVTYPE=DEL;SUPTYPE=AL;SVLEN=-120;STRANDS=+-;STRANDS2=11,15,11,15;RE=26;REF_strand=46,42;Strandbias_pval=0.503612;AF=0.22807	GT:DR:DV	0/0:88:26
chr25	50420370	85287	TCTTGGTGACCCGGATCAAGTCCTGTGTTGGGCTCCCAGCAGGGAGCCTGC	N	.	PASS	PRECISE;SVMETHOD=Snifflesv1.0.12;CHR2=chr25;END=50420422;STD_quant_start=0.000000;STD_quant_stop=0.000000;Kurtosis_quant_start=3.493113;Kurtosis_quant_stop=6.567379;SVTYPE=DEL;SUPTYPE=AL;SVLEN=-52;STRANDS=+-;STRANDS2=20,15,20,15;RE=35;REF_strand=43,36;Strandbias_pval=0.840131;AF=0.307018	GT:DR:DV	0/1:79:35
chr25	50429412	85288	N	ATGTGTTTCACACAGAAGCATTCACGGTGTACATGTGTGGAGGGACACAAGAGCCATATGCACCTGCATGCCACACAT	.	PASS	PRECISE;SVMETHOD=Snifflesv1.0.12;CHR2=chr25;END=50429414;STD_quant_start=3.773477;STD_quant_stop=5.943575;Kurtosis_quant_start=1.039502;Kurtosis_quant_stop=0.215101;SVTYPE=INS;SUPTYPE=AL;SVLEN=76;STRANDS=+-;STRANDS2=43,50,43,50;RE=93;REF_strand=46,51;Strandbias_pval=0.885355;AF=0.489474	GT:DR:DV	0/1:97:93
chr25	50439464	85289	N	GCCCGCGCTGGGTCCTGCGGTGTCGGGTTACTGTGCGCGC	.	PASS	PRECISE;SVMETHOD=Snifflesv1.0.12;CHR2=chr25;END=50439466;STD_quant_start=6.319283;STD_quant_stop=6.191392;Kurtosis_quant_start=-0.555037;Kurtosis_quant_stop=-1.093900;SVTYPE=INS;SUPTYPE=AL;SVLEN=36;STRANDS=+-;STRANDS2=13,18,13,18;RE=31;REF_strand=30,38;Strandbias_pval=1;AF=0.313131	GT:DR:DV	0/1:68:31
chr25	50441089	85290	NNNNNNNNNNNNNNNNNNNNNNNNNNNNNNNNNNNNNNNNNNNNNNNNNNNNNNNNNNNNNNNNNNNNNNNNNNNNNNNNNNNNNNNNNNNNNNNNNNNNNNNNNNNNNNNNNNNNNNNNNNNNNNNNNNNNNNNNNNNNNNNNNNNNNNNNNNNNNNNNNNNNNNNNNNNNNNNNNNNNNNNNNNNNNNNNNNNNNNNNNNNNNNN	N	.	FAIL_NOTPRECISE	IMPRECISE;SVMETHOD=Snifflesv1.0.12;CHR2=chr25;END=50441583;STD_quant_start=0.000000;STD_quant_stop=198.381419;Kurtosis_quant_start=0.298558;Kurtosis_quant_stop=-2.327665;SVTYPE=DEL;SUPTYPE=AL,SR;SVLEN=-494;STRANDS=+-;STRANDS2=15,17,15,17;RE=32;REF_strand=18,22;Strandbias_pval=1;AF=0.444444	GT:DR:DV	0/1:40:32
chr25	50443193	85291	N	CCCCCCACAACACTGCGCCCCCTCCCCCCCCTCCCCCGCCCCGCCTCCCCACCCCCCTCCCCTCCCCCGCCGCTCCCACCAGGGCCGCCGCCCATCTCCCTCCCAGCAAGGCCCTGATTCCAGCACCTCGACCCCATCTGCTCCTGGGGGGGGGCCCCACCACCAAGCAGGATCCAGGGGAGGGGGACCCTCGAGGACGCCCCGGGTCCCGGCGGGCACGCAGAAGGCACCTTCTCCCCTGGGCTCCCCTCCAGTAGCTGGACGGGGGACGGTGCCTGTGGGGAAGGAGCAATGCGAAGGCCATAAACCGAGGACTGGGGCGGCGAGGTGGGGAGCCCCCGGCCCCAGGACCAGCAGGTGCGGCCACAGGGCAGGTGGGCCGCACAACCTCAGGCGGCAGAACCGGACGCCAGGGGATTCTGGGGCCCCCCCGACCCTCCATCGGTGCGCCCACAGAGCTCCCCCTCCCCCCCCAACCCCGCTCAGGTCCCTTTCATCTGGCCTCCGCACGCCGTCACGGCCCAACCTTCCCAGCTGGCACAGGTCCGCCACGCCCGCTCTCCTCCCCCCCTCCCC	.	FAIL_NOTPRECISE	IMPRECISE;SVMETHOD=Snifflesv1.0.12;CHR2=chr25;END=50443192;STD_quant_start=0.683130;STD_quant_stop=66.541215;Kurtosis_quant_start=7.715811;Kurtosis_quant_stop=1.017428;SVTYPE=INS;SUPTYPE=AL,SR;SVLEN=1088;STRANDS=+-;STRANDS2=17,14,17,14;RE=31;REF_strand=1,1;Strandbias_pval=1;AF=0.939394	GT:DR:DV	1/1:2:31
chr25	50445117	85292	NNNNNNNNNNNNNNNNNNNNNNNNNNNNNNNNNNNNNNNNNNNNNNNN	N	.	FAIL_GAP	PRECISE;SVMETHOD=Snifflesv1.0.12;CHR2=chr25;END=50445392;STD_quant_start=5.991222;STD_quant_stop=0.827170;Kurtosis_quant_start=4.799324;Kurtosis_quant_stop=-0.626296;SVTYPE=DEL;SUPTYPE=AL,NR;SVLEN=-275;STRANDS=+-;STRANDS2=15,23,15,23;RE=38;REF_strand=31,41;Strandbias_pval=0.839357;AF=0.345455	GT:DR:DV	0/1:72:38
chr25	50448503	85293	N	CCCCCTTTTTCCCCCTTCCCCCCTCCTTCCCCTCCTTCCCCCCTTCC	.	FAIL_NOTPRECISE	IMPRECISE;SVMETHOD=Snifflesv1.0.12;CHR2=chr25;END=50448508;STD_quant_start=11.513967;STD_quant_stop=7.367884;Kurtosis_quant_start=2.233298;Kurtosis_quant_stop=0.897506;SVTYPE=INS;SUPTYPE=AL;SVLEN=40;STRANDS=+-;STRANDS2=16,13,16,13;RE=29;REF_strand=35,37;Strandbias_pval=0.661099;AF=0.287129	GT:DR:DV	0/0:72:29
chr25	50452374	85294	N	CTGGAGCACCAAGGCCTGCCGCTCGCTCCTGGGGAGAGAA	.	PASS	PRECISE;SVMETHOD=Snifflesv1.0.12;CHR2=chr25;END=50452376;STD_quant_start=0.000000;STD_quant_stop=2.526780;Kurtosis_quant_start=9.164198;Kurtosis_quant_stop=8.040532;SVTYPE=INS;SUPTYPE=AL;SVLEN=40;STRANDS=+-;STRANDS2=12,15,12,15;RE=27;REF_strand=33,42;Strandbias_pval=1;AF=0.264706	GT:DR:DV	0/0:75:27
chr25	50454338	85295	N	CCCCCCGGGCAGGCGGCGTCTCCCCCCAGCCCCCCAGGCGCCCCAGCCGCCATGCGTTGGGTTCTCCCGCCAGCCCCCCCACCAGTTTGCCCCCAGGGCAGGCGGGGTCTCCCTCAGGGCCCCCCCAGGCTGCCCCAGAGCATCGCAGGTCTCCCCCAGCCCCCCACCCAGGTGGCCTCCCGAGCAGGCGGGTCTCCCCAGGGCCCCCCCCAGTTTTTG	.	FAIL_NOTPRECISE	IMPRECISE;SVMETHOD=Snifflesv1.0.12;CHR2=chr25;END=50454337;STD_quant_start=28.915237;STD_quant_stop=22.988139;Kurtosis_quant_start=1.384307;Kurtosis_quant_stop=1.602911;SVTYPE=INS;SUPTYPE=AL;SVLEN=198;STRANDS=+-;STRANDS2=11,11,11,11;RE=22;REF_strand=38,50;Strandbias_pval=0.635003;AF=0.2	GT:DR:DV	0/0:88:22
chr25	50457393	85296	AGGACGACGGGGATCCCTGGGTGGCGCAGCGGTTTGGCGCCTGCCTTTGGCCCAGGGCGCGATCCTGGAGACCCGGGACCGAATCCCACGTCAGGCTCCCGGTGCATGGAGCCTGCTTCTCCCTCTGCCTGTGTCTCTGTCTCTGTCTCTGTCTCTCTCTCTCTCTGTGTGTGACTATCATAAATAAATAAAAATTAAAAAAAATAAAAAATAAAAAAAAATAAAATAAAATAAAA	N	.	PASS	PRECISE;SVMETHOD=Snifflesv1.0.12;CHR2=chr25;END=50457632;STD_quant_start=3.188521;STD_quant_stop=3.149074;Kurtosis_quant_start=8.620125;Kurtosis_quant_stop=8.961266;SVTYPE=DEL;SUPTYPE=AL,SR;SVLEN=-239;STRANDS=+-;STRANDS2=12,13,12,13;RE=25;REF_strand=34,41;Strandbias_pval=0.821475;AF=0.25	GT:DR:DV	0/0:75:25
chr25	50466472	85297	N	AGCACGCCCGCGACCCAGAGCTTGCAGAACACGGGCCCCCGTCCGGTCGCACTGTGTCTCCCGCGGCATGGGACCGGGCCCCCCGTTGGCCGGCTCCGTCAACCACCCAGTGGTCGGGGCCTCGTCCCGGTGCGGGAAGCGTGGCGGCCCGGGAGTCCCCGCTCGGCTGCGGCTTTCAGAGTGCGCCCCTCGCGAGTGTCCGGTGCAGCCTGGCGGCGCGGGGGTGCGCCCGGGGCGCACCCAGGGCGCGGGGAGGGGGCGCGGGGGAGGCGGCGATGGCCGCGGGAGCGGCGGGCGGGGCGCTGCTGCCAGCGGTGCGTGAGGCCGTGGGCAGCGGCGGGCCGGGGCGCGACGGCCGGGCGGGGCCCTCGGGGGCGGGGGCCGGGCCGGGGAGCCCCTGATCGGCGCGCGGCTGCGCGTTGACGTCACGTCCGGCGGGTGAAGCCTGCCTCGGCTCCCCGCCCCCGCCCCGCATCCCTCATGTGCCAGCCGCAGCCCCGGGGCCCGGGCGTGGGGGGCGCGTCCCCGGGGACCCCTCGCCCGGCCCGCCCGCGCCCCCTCCGAGCCGCCCAGCCACACCCCTCCCAGGGCGGCCCGGCCCGGCTGCCAGCTCCCCGCGCCGCCCCGCCTGCGCGACCCGCCCCGCCCCGCCCGCCCCGCCCCTGCGCGCCCCGCCGCCCCCTCCGGCCTGCGAGGGGCCCTGGCGCCCCGGCAGGGGGAGGCGCCGATGCCGGGAATGCGCGTTCGCCCCGCCGCGCCGTGTTGCAGCCGACGAGCGGCCGGACCTCGCTCCCCGCGCCCCGCCGCCCCTCGCCCCGCGCGCCCCGGCCCCTGCGCCCCGCGCCGCCGCCGGCTTTTGTTGTGGCGGCTCCTGCGGCCGGGGACCCGCGCCGTGACCTGGGCTCTGCCCTTCGCGGGCGGGCGCTGCGCGGCCGGGCGGGATCGAGCGGCGGAGCGCGGGCGGTGGGCTGGGGGGCGGCCCCGTCCATGGAGCCGCGG	.	UNRESOLVED	PRECISE;SVMETHOD=Snifflesv1.0.12;CHR2=chr25;END=50466472;STD_quant_start=2.983287;STD_quant_stop=3.240370;Kurtosis_quant_start=5.591226;Kurtosis_quant_stop=6.684637;SVTYPE=INS;SUPTYPE=AL,SR;SVLEN=999;STRANDS=+-;STRANDS2=7,11,7,11;RE=18;REF_strand=0,0;Strandbias_pval=1;AF=1	GT:DR:DV	1/1:0:18
chr25	50466476	85298	N	CCGCCCCACGACCCCGAGCGGGGCAGACAAGGCCCACGTCGGTCGCAAGTTGTTCTCCCCGCGGAGGGACCGGCCCGCGGGCCGGCGCAAAACCACCAAGGGTGCGGGGGTCCTCTCCGGGCGGGGAAAGGTGGGGCCCCCGGGTCTCCCGCTCGGCGCGGGCGTCAAGTGAGGCCTGCGAGTGTCAGGTGCGAGCCGGAGCCGCGGGAGGGCGCCCGGGGGCCCACCACAGGGCGCGGGTTGGGGGCGCGGGGGAGGCGGCGCTGGAGGGAGCGAGCGGGCCGGGTCGCGCTGCCAGGTTCGGTGGAGGACCGGGGGCGGGGCCGGGTGCGGGCCGGGGGCGGGGCCGGGGCGGGCGGGACGGGTGAGCCCCTGAGAGGCGCGCGGCCGCGTGACTCACTCCGACGGTGGAAGCCCTGCCGCGGCTCCCCTCCCCCGCCCCGCCGCCTCCAAGGGTTCCCCGCCGCCCCGGGCCCTGGCGTGGGGGCGCGTCCCCGGGGACCCCGGCCCGGCCCGCGCGCCCTCCGCGCATCCCCGCATCCCCCCCCCTCCCCGGGCGGCCCGGCCGGCGCAGCTGCCCGCCGCGCCAGCCCCGGGCGCGCCCGCCCCGCCCCGCACCTGCGCGCCCCGCCCCCGCCCCCTCCCGTCGCGAGGGTCCGGGACCCGCAGGAGAGTCGCCGAGTCCGTACTGCGCGCTTCGGCCCCGCCGCGCCGGTGGTGCCGCCGACCGACGGCAGTACCTGAGCGCTCCCGAGCCCCGTCGACCCGCGCCCAGCGGACAGCCGCCGGCTTTTGTTTTGGCGGCTCCTGGCAGAGGCTCGAGCCGGGCCTTGGCTCTGCCCTTCGCAGGGCGGGGGCTTGCGCGGCCAGGCGGGGATACGAGGGCGGGCGCGCGGGGGGCGTGCGGGCTGGCGGGGCGGCCCGCCATGGGAGCCGCGGGCACGAGGAGGTGGATTGCTGTTCGCGGGCCGCCGAGATGGCCGACTCGCCCGCGTGGAACGCCCGACCAGCAGGGCCGTCAGCGGCCGGAAGGTCCGCCAGTCTAGGGGCGCAAAGGGCTTAGCCTGAGCAGACGTGCCCACTGGCGGAGATCTCGGTGAGTGAGGGCGCGCGCCCCCTGCGCCCTGGACCCTGAGACCCGCGCACTGAAGAAGCAAAAAAAAAGAGCAGAAAAAGAAAAAAACAAAAAAAAAAAAAAAAAAAAAAAAAAAAAAAAAAAAAAAAAAAAAAAAAACCGCCGCCCCCGCGCCCCGCGCCCCGCGCCCCCCCGCCCCCGCACCCCGGGGAACCCGGAGGGAGGCGCGCCCCCGACCCCCCCAGTCGGCCCTACGGGCTCTCGGAGGAGCCGACCCCGGCCCTGCCCGAAGGCTCCAGCGGGCCACAGGCGACGCAGCCGCTGGGCGCTAGCCGGGCCCCCCCCAACCCCCCGGGTCATGGGCGGCGCGGGGCCCCCGCGGGTGCGGAGCAGCTGACGAGCGGGGGCCGGGGGGCGGCCGAGACCTCGGCCCATGCGCTCCTG	.	FAIL_NOTPRECISE	IMPRECISE;SVMETHOD=Snifflesv1.0.12;CHR2=chr25;END=50466476;STD_quant_start=0.547723;STD_quant_stop=24.623160;Kurtosis_quant_start=6.970514;Kurtosis_quant_stop=4.103165;SVTYPE=INS;SUPTYPE=AL,SR;SVLEN=2972;STRANDS=+-;STRANDS2=14,5,14,5;RE=19;REF_strand=0,0;Strandbias_pval=1;AF=1	GT:DR:DV	1/1:0:19
chr25	50478615	85299	NNNNNNNNNNNNNNNNNNNNNNNNNNNNNNNNNNNNNNNNNNNNNNNNNNNNNNNNNNNNNNNNNNNNNNNNNNNNNNNNNN	N	.	FAIL_GAP	PRECISE;SVMETHOD=Snifflesv1.0.12;CHR2=chr25;END=50478698;STD_quant_start=0.000000;STD_quant_stop=1.303840;Kurtosis_quant_start=0.926711;Kurtosis_quant_stop=-1.037405;SVTYPE=DEL;SUPTYPE=AL;SVLEN=-83;STRANDS=+-;STRANDS2=22,19,22,19;RE=41;REF_strand=31,22;Strandbias_pval=0.678943;AF=0.43617	GT:DR:DV	0/1:53:41
chr25	50480646	85300	N	<DEL>	.	FAIL_GAP	PRECISE;SVMETHOD=Snifflesv1.0.12;CHR2=chr25;END=50482084;STD_quant_start=2.469818;STD_quant_stop=6.434283;Kurtosis_quant_start=0.291958;Kurtosis_quant_stop=0.179252;SVTYPE=DEL;SUPTYPE=SR;SVLEN=-1438;STRANDS=+-;STRANDS2=10,5,10,5;RE=15;REF_strand=10,13;Strandbias_pval=0.198288;AF=0.394737	GT:DR:DV	0/1:23:15
chr25	50483823	85301	GCCCGGCCAGCCTGGCCCCGGTGCCCATCACGGCAGAGCCCCGGGTGCCCCGCAGAAGCTCCAGGCAGGCACCTGCCCCCTGCCCCAGGCCACACCCCCCGGTTCACCTCCCACCCCACCCCCCAACACCCCTGGGAGCCCGGCAGGCAGAGGATGCTCTCCCCTCCCGGCCCGTGTTGGGGGAGGGAGCTCAGGTTCCTCCTGGTTGGGTGCACAGGGACCCCGTGGAGGGGACCCTCATCCTGCGGGTGTCCTGCCT	N	.	FAIL_NOTPRECISE	IMPRECISE;SVMETHOD=Snifflesv1.0.12;CHR2=chr25;END=50484271;STD_quant_start=0.974679;STD_quant_stop=157.990664;Kurtosis_quant_start=-1.323078;Kurtosis_quant_stop=-2.246043;SVTYPE=DEL;SUPTYPE=AL;SVLEN=-448;STRANDS=+-;STRANDS2=19,22,19,22;RE=41;REF_strand=27,25;Strandbias_pval=0.677691;AF=0.44086	GT:DR:DV	0/1:52:41
chr25	50491002	85302	N	<DEL>	.	FAIL_GAP	PRECISE;SVMETHOD=Snifflesv1.0.12;CHR2=chr25;END=50492161;STD_quant_start=1.707825;STD_quant_stop=0.577350;Kurtosis_quant_start=4.692694;Kurtosis_quant_stop=7.817663;SVTYPE=DEL;SUPTYPE=SR;SVLEN=-1159;STRANDS=+-;STRANDS2=10,14,10,14;RE=24;REF_strand=2,2;Strandbias_pval=1;AF=0.857143	GT:DR:DV	1/1:4:24
chr25	50494283	85303	NNNNNNNNNNNNNNNNNNNNNNNNNNNNNNNNNNNNNNNNNNNNNNNNNNNNNNNNNNNNNNNNNNNNNNNNNNNNNNNNNNNNNNNNNNNNNNNNNNNNNNNNNNNNNNNNNNNNNNNNNNNNNNNNNNNNNNNNNNNNNNNNNNNNNNNNNNNNNNNNNNNNN	N	.	FAIL_NOTPRECISE	IMPRECISE;SVMETHOD=Snifflesv1.0.12;CHR2=chr25;END=50494813;STD_quant_start=0.000000;STD_quant_stop=192.676512;Kurtosis_quant_start=3.832519;Kurtosis_quant_stop=-2.248123;SVTYPE=DEL;SUPTYPE=AL,SR;SVLEN=-530;STRANDS=+-;STRANDS2=22,21,22,21;RE=43;REF_strand=22,15;Strandbias_pval=0.504653;AF=0.5375	GT:DR:DV	0/1:37:43
chr25	50505979	85304	N	CTGTTTTTTTTATATTTATTTTATTTTTTTATATTTATGATAGTCCACCGAGAGGAGAGAGAGAGAGGCAGAGACACAGGCAGAGGGAGAAGAGGCTCCAGCACCGGGAGGAGCCCGAAGTGGGACCGATCCGGGTCTCCAGGATCGCGCACGGAGGGGCCAAAGGCAGGCGCCCATAACCGCTGCCGCCCCCAGGTCCTCCC	.	PASS	PRECISE;SVMETHOD=Snifflesv1.0.12;CHR2=chr25;END=50505983;STD_quant_start=0.975900;STD_quant_stop=3.109126;Kurtosis_quant_start=-1.556681;Kurtosis_quant_stop=2.464610;SVTYPE=INS;SUPTYPE=AL;SVLEN=202;STRANDS=+-;STRANDS2=26,16,26,16;RE=42;REF_strand=46,31;Strandbias_pval=0.84689;AF=0.352941	GT:DR:DV	0/1:77:42
chr25	50506586	85305	N	GGGGGTCGGCAGCCAGGTTGCAGGGGTCGGGCAGCAGTAGCA	.	PASS	PRECISE;SVMETHOD=Snifflesv1.0.12;CHR2=chr25;END=50506586;STD_quant_start=3.357488;STD_quant_stop=4.242641;Kurtosis_quant_start=6.530138;Kurtosis_quant_stop=6.396276;SVTYPE=INS;SUPTYPE=AL;SVLEN=44;STRANDS=+-;STRANDS2=13,10,13,10;RE=23;REF_strand=45,35;Strandbias_pval=1;AF=0.223301	GT:DR:DV	0/0:80:23
chr25	50511345	85306	CCATTCTCCTCCGCCCCCCACCCCGGCCAGGTGTCAGCCCAAGGCGGCCTCCCTCTCCCGTCCTCCCCACTGGAGGAGACACGATGGGCAGAGTGCTGGCCTGGGCCCCAGGAGGCTTTGACAAGGGACGAACTGAAGTGGGGGCCACCCACCCGCCCACCCAGCCTCACCCTG	N	.	PASS	PRECISE;SVMETHOD=Snifflesv1.0.12;CHR2=chr25;END=50511519;STD_quant_start=0.192450;STD_quant_stop=0.816497;Kurtosis_quant_start=1.160264;Kurtosis_quant_stop=-1.683336;SVTYPE=DEL;SUPTYPE=AL;SVLEN=-174;STRANDS=+-;STRANDS2=34,21,34,21;RE=55;REF_strand=45,32;Strandbias_pval=0.722159;AF=0.416667	GT:DR:DV	0/1:77:55
chr25	50531435	85307	N	GGCGGGATGACCCCCGGCTGCAGGCGCCCCTCCGCACCCGGGCTCTGAACCAGCGCCAGGTTGCCCACGCGCCCCCCGCCGCCACCCTCGAGCCGGCCGGCCCCAACTACCTCTGCCCCGGCCCGGGGGGCTCAGGACCCTCCGACGCGGGGGCACCCAACGCCCGGCTCCCCATCGTCACGCCGGTTCCAACCTCACCCCCGCCCGCGGCCGGCACCGACGCTCGGATAGCTCCGCAGCCGAGCGCTCCCTGTCGTGTGCCCTAGCGCGCCAGCGCGTAGCAGCCCCCGCTCCAAAAAAATCCTTTCCGGGTGACCAGAGCGTCGTTGTTTTCCCTGAGCCGGCCCAACGCCCACGTGACCGCTGCGGCTCTCGGCCTCCGCCATCCCCTCTCACGTGCTCCGCCACGCCGGCCCGCCCACTCGCCGGCGCCCCGCGCCACAGGCACCGCCCGACACCTCCCACACCCGCCACGCCCACAAGGCCCGCCGCCCCCGACACGCCCCCACCCCTCCCAGCCCACTGCTCGGCCCGCCCACTCCCGTCTCCCCTCCCCAAGCCC	.	PASS	PRECISE;SVMETHOD=Snifflesv1.0.12;CHR2=chr25;END=50531434;STD_quant_start=3.454466;STD_quant_stop=9.919677;Kurtosis_quant_start=5.922957;Kurtosis_quant_stop=6.155828;SVTYPE=INS;SUPTYPE=AL,SR;SVLEN=1102;STRANDS=+-;STRANDS2=15,15,15,15;RE=30;REF_strand=12,13;Strandbias_pval=1;AF=0.545455	GT:DR:DV	0/1:25:30
chr25	50534433	85308	N	CACCTGCGAGCCCACCTGCGCCCGCCATGGAGGCCGCGGCTGCCGCGCTGGGCGGCGCATGCCCCTATCTGGTCTACTGCCCCAAGAACGGCCGTCAGAAGATAGGCAGCAGTCTGAACAGCATAACTGTAATGCGGCACAGCGGCATCAGCTGGCCGCGCGGCTTTCCAGGTGAGCCGGTGACCGGGCGGGCGCGGCTCCGTGGTGTCGGGGGCTTGCAGGCTGGCATGGCCTGGGGGGGCGGGGAGGGGCTCCGCAGGTGCGCCGGGTGCCCAGGCGGGGTAGGCATCCGGCCGTGTCGGTGGGGGCTGCAGGTGGGCATGGACTGGGGGGAGGTGCGGCGGGAGGGGCTCTGCCAGGTGGCGCCGGGTTCCAAGGCGGGGGGGCCTCCGGGTGCGGGGGCTTGCCAGGTGGCCTAGGCCTGGGGGGGGGAGGGGATGGGCTCTGCCAGGTGCGCCGGGTGCCCAGGCGGGGGGGCCCTCGGGGTTGTAGCCGGGCTGACAGGTGGGCCCTGACCTGGGGGGAAAGCGGGAGGGGATATGTAAGGTTGCGCCGGGTGCCGGGAGTGGGGTGCCTCGGGTTGTAAGGGAATGCAGGTGGGCCTGGCATCCAGGGCGTAGGGGGGAAAGGCATCCCCAGGTGAACCGGGTGCACGGGCGGGGGGCCTCCGTGTGTCGGTGGGCTGCAGGTGGGATGACA	.	FAIL_NOTPRECISE	IMPRECISE;SVMETHOD=Snifflesv1.0.12;CHR2=chr25;END=50534432;STD_quant_start=0.000000;STD_quant_stop=43.349356;Kurtosis_quant_start=1.705275;Kurtosis_quant_stop=3.723284;SVTYPE=INS;SUPTYPE=SR;SVLEN=1017;STRANDS=+-;STRANDS2=12,12,12,12;RE=24;REF_strand=2,4;Strandbias_pval=0.656705;AF=0.8	GT:DR:DV	0/1:6:24
chr25	50538533	85309	CCTGGGCGGGCCCCTGACCTGANNNNNNNNNNNNNN	N	.	PASS	PRECISE;SVMETHOD=Snifflesv1.0.12;CHR2=chr25;END=50538569;STD_quant_start=1.662740;STD_quant_stop=1.057188;Kurtosis_quant_start=-1.084263;Kurtosis_quant_stop=-0.782801;SVTYPE=DEL;SUPTYPE=AL;SVLEN=-36;STRANDS=+-;STRANDS2=19,15,19,15;RE=34;REF_strand=32,27;Strandbias_pval=1;AF=0.365591	GT:DR:DV	0/1:59:34
chr25	50540023	85310	CCCCACGTCANNNNNNNNNNNNNNNNNNNNNNNNNNNNNNNNNNNNNNNNNNNAATTCTC	N	.	FAIL_GAP	PRECISE;SVMETHOD=Snifflesv1.0.12;CHR2=chr25;END=50540083;STD_quant_start=1.516575;STD_quant_stop=0.774597;Kurtosis_quant_start=-1.085881;Kurtosis_quant_stop=0.852112;SVTYPE=DEL;SUPTYPE=AL;SVLEN=-60;STRANDS=+-;STRANDS2=7,10,7,10;RE=17;REF_strand=17,23;Strandbias_pval=1;AF=0.298246	GT:DR:DV	0/0:40:17
chr25	50540358	85311	N	GTTCCCCGCGCCCCCGTGCTGCACAGCCCCAGGCCCCCGGCTCCCTTTTGGAGCGCCCGGCCCTTACCCCTCAGTGCCGGCTCGGGGCTCCTTCGCCACCGTCCCCGCCCCCCCGCGCCCCCGCGCTCCCCGCACAGCTCCTCCCTGCCCCCCTCGTGGAGCGCCCGCGCCCCGGCCCCCGTGCCCCCCGCGCCCCGCGCACGGCTCCTTCGCCCCCGGCGCTGCGTCCTGAGGCGCCCGGGGGGGACCCCCAGGCAGCCCCGCCCCGGCTCCTTCGCAGCCGCCCCCGCGCCCCGCGGCCCCGCTCCGAGCGCGCGCGCCCGTCACGGCTTCCCGGTCCCTCCCCGGCCCGGGCCCCGCGCACCCAGCGCCCCCTGCGGCGGCGCCGAGCGGAGCCCGCGCGGGGCGGTGGCGGCTCGGGGCCGGCGGGGCCGGCGGCTCCCGTCGCGACTTCCTGTTGTGCCCGCGCCCCGCCGTCCGCCGCCGCCCGCCGCCCGGCGCCCCTCCGCCCCGCCCCCCGCGGCCCGGCGCGGCCGCCCCGCCCCTGGATTTCACCTAGCGCGTTGGGGGCCACATGGCGGCGCAGTGCAGCTGCTGCTTGCAAGGCGCCTCCTGGGCCGAGGCCCCGCGCCCGCCCCGCACGCCCCGCCCGAGCCGCCCCGCCCGCCCTGGACGTGGCCTCGGCCTCAGCGCGCCGGCTTTCCGCCTCCGCCACCTGCAGCTGGGTCCTGGAGCTGCGGCCGAGGGCGGCGAAGCTCGCCGGCTCTGCCTCTGGTTGCTCGAGCTGTGCGCGGCCTGCGGCCAGCGCCCCGCGCCTCTCTTGCTCGACGCGCACCCGGCCATGCGCCTGCACTCGGCCGCCTTCCCGCCGAGCCCCCGCGCCGCCCGCCCGAGCCGCCCTTGCGGCCTTCGCCCTTCGCCGCCGCGGGTCGGGCCGTGGGGCCTGGGCCGCGGGCCGGGGCCGGGCCCGCTCCCGCCGCCCCCTGCGCCCCGCCCTCCCGAGGCGCGGGCGCCCGAGGCCCGCCTGCCGCCCCGCTGTGCTTCCGCGTGGACCCGTTACCGAATTCTACGGCTCGTCGACTCCACGTTCCGCTCAGCCGAGCTCGCAGGCGCACCACCCTGTCCAGGTCATCCCTGCGCTACACCTCGACCGAAGCCCCCGCCGTGAGTCGGGGGCCTCGGGGGGGGCACCTTCGGAGTAGGCCCCCCCCCCCCCCCCCCGCCCCGGCGTCCCCGGGCCCGTGCCTGGGGAGCCTCGGGCAGCCTCGGAGCCTCCGCGCCGGCGTCCTGTGGTGCCGGCCCAGGGGGGCGTGAGGCTCCTCCCCCAGTCTCTTTCAGGGCTTTCCCCGCGGCCACGGGGCCGGTGCACGTGCACGCGCGGCTGCACCTGGCGGGGGCAGGCCGGTGGGTGGTGCCGGTGTGGAACGGCTGCGCGTGGGCCCAGCTCTTTCAGGGGACTCGCGGCCCGCCGGAGCAGAGAGGGCCGGGTTTTGGCTCCAGGCCTTGGGCCCCCCCCCGGGTGAGGTACTGGCAGGGTGCCCCCCGAATTCCAGCACGAATCCCGCACCGCTGCCCCCAGGCTCTCCCGGTAAAGCCCAGGGCTCCACTGGCTCAGGTTCAGGCAGCGTGGCTGCAGGACCCTCGTCCGCAGCCGTTTGAGGCCCTTGAGGGATCTTCAGCGGGCCTTTTCATCTTGGCAAGCTGGGGCTTCCTGGGTTTTTTTCTCCATGGGGACCCCACACAAGTGACACACTCTCCCCGGCTCTAGGACGGCTCTTGGGAGGCCCGGGAGGCCCTGTGTTTTGGAGGCCCTGTGAGGTTCCATCTGTTTCACTGCCCGAAGAATGCACGTGGACTAGGGGGTGTGTAGGTGCCATCGCGGCCCGGTCTTCGAACCTATGGGGGAGTGGGGGGGGGGGGGGGGGTGACATCTGTGTGTGGGACGAGGGCCCATGGACCAGGACACGCACCCCCGTGTTCCGTGCTTCCTGTCCCTGATCCCCAGGAACCTCGGCAGGCCCCCGCCGCCTTCACTCTAGCCCGAGCTCCCTACGCGGTTGGTGGCTTGCGGGCCTGCTGGGTTGGCCCCTTGCCTTCCTGCTCAGGATTCAACCTGGGGCTCTGACAGTTTGGCATATATGCCTCCCAAACACGGCTGTGCGAACAGAGAGATGGCTTTCTCCCTGACCTCGGATCTTTTGCACTTTTGGACGCCTTTGCGTCTGGTCCATCCAAGGCCACGAACGGCGGATGGTGCTGGTGGGTCCGGACACCCCCCCCCCCCGCCCCCGGCAGGTTGCTGGGTACTAGAGGCTTGAGCGTCCAGCAACGAGCGGCCCACAAGTTCCCCTGGGCCTTCTATGACTGGGTGTGGC	.	FAIL_NOTPRECISE	IMPRECISE;SVMETHOD=Snifflesv1.0.12;CHR2=chr25;END=50540357;STD_quant_start=1.612452;STD_quant_stop=45.790829;Kurtosis_quant_start=-0.913995;Kurtosis_quant_stop=-0.526733;SVTYPE=INS;SUPTYPE=AL,SR;SVLEN=4502;STRANDS=+-;STRANDS2=6,14,6,14;RE=20;REF_strand=0,0;Strandbias_pval=1;AF=1	GT:DR:DV	1/1:0:20
chr25	50554039	85312	N	<DEL>	.	FAIL_NOTPRECISE	IMPRECISE;SVMETHOD=Snifflesv1.0.12;CHR2=chr25;END=50554899;STD_quant_start=20.861448;STD_quant_stop=0.447214;Kurtosis_quant_start=-1.575941;Kurtosis_quant_stop=5.308294;SVTYPE=DEL;SUPTYPE=SR;SVLEN=-860;STRANDS=+-;STRANDS2=6,8,6,8;RE=14;REF_strand=0,0;Strandbias_pval=1;AF=1	GT:DR:DV	1/1:0:14
chr25	50570352	85313	N	CGGGAGAAGGTTTTAAAACAAGGTTTTTTTTTTGAAAAATTTATTTGATTATTTATGATAGGCACACAGGGAAAGAGAGAGAAGAGAGGCAGGACCAGGCAGGGGAGAAGCAGGCTCCATGCGGGACGGAGCCCGATGTGGGGATTCAATACCGGGTCTCCAGATAGCGGCCCTGGGCCAAAGGGGGCGCCAAACCGCTGCGCCACACAGGGATCC	.	PASS	PRECISE;SVMETHOD=Snifflesv1.0.12;CHR2=chr25;END=50570367;STD_quant_start=3.505098;STD_quant_stop=2.976095;Kurtosis_quant_start=9.581388;Kurtosis_quant_stop=6.012715;SVTYPE=INS;SUPTYPE=AL;SVLEN=211;STRANDS=+-;STRANDS2=17,11,17,11;RE=28;REF_strand=26,22;Strandbias_pval=0.63678;AF=0.368421	GT:DR:DV	0/1:48:28
chr25	50594022	85314	N	<DEL>	.	PASS	PRECISE;SVMETHOD=Snifflesv1.0.12;CHR2=chr25;END=50852637;STD_quant_start=0.632456;STD_quant_stop=0.547723;Kurtosis_quant_start=1.509236;Kurtosis_quant_stop=6.990944;SVTYPE=DEL;SUPTYPE=SR;SVLEN=-258615;STRANDS=+-;STRANDS2=8,9,8,9;RE=17;REF_strand=3,1;Strandbias_pval=0.586466;AF=0.809524	GT:DR:DV	1/1:4:17
chr25	50594021	85315	N	GTGGGGGGGGCCAGGAAGAGGAGGAGACGAGGGTCGAAGCACACGTCACGGCCGAAGCTCCCCGCCACAGGGGCCCAGGCTTCCGCCAGCATGCCGCAGGATACAGGCAGCAGGCCCCCGCTGGGCTGCGCCCACCGCCTCCCCATCCGAAGCTGGGCTGTAGGCCACCAGGCGGGAGCCAAGGGCCTTGGACGCCCGCCGGACACCTGGCAACAAGAGGGGCGAAGGTGCGAAGAGAGGAAGGACAGGGACAGCGTTCAGGGACCGGGCCATGCAGTCTGCGGGCCCGCGAGAGGAGCAGGGCGGAGCAGGGGACCCGGCTGACGAGGCGGGCCTGCGCCCCACCGAAAAGGCCGCCAGCCGTGGGAAGCGCACACATGGGCGGGGGCAGCGGGCCCTGCCAACGCGCTCCACCCCCATGCGTTGCCGACGCGCGGTCCGGCTTCCGTCACCCGAAGTGACACACGGCCACCGCCTGCCCCCGCGCCGGCGAGGCCGTGGGTGTAGACGCCGCCCGGGACTTCAAAAGCCTCGCGACTGCAGCTGGTGACTCAAGCAGCGTGCTCTTGGGGCTCTGGGGGCCCAGCCGGGCGGCTGCCTGCACCTGCGCTGTGGCCCGCCCGTGCAAACAAGGTCCCCCCGGGCGGGTCCTCCCGCAAGGAGGGAGGGAGGGAGGGAGGGGTGTCTCGCAGCCTGACGGCTCTGGGCGCCGCAAGACCTGCCCTGCAGAACAGGCCGCCACACCGCAGTGTAGAACAAATAAAGAAACGCAAGCCCGCAAGGACAGGCCGCGTGGCTGGGTTCAGGGCCTCCGTAAGCGGCCGCGCGACCGAGGACCGTTGCAAGGAAGACCCCGACCCCCATCCGCCCTCCGCGGGGCCCCCGGGGTCCCTGTGACGCAGCCGCCCCCAACCCCCCCCCCTGCAAGGCGGGCTCCCGATCAGGGACACGCCGGGGAGATGGGACTAAACTGTCCGGACAAACCGCCAGTCGCAGGGA	.	UNRESOLVED	PRECISE;SVMETHOD=Snifflesv1.0.12;CHR2=chr25;END=50594021;STD_quant_start=0.447214;STD_quant_stop=0.447214;Kurtosis_quant_start=2.184544;Kurtosis_quant_stop=2.184544;SVTYPE=INS;SUPTYPE=AL;SVLEN=999;STRANDS=+-;STRANDS2=4,8,4,8;RE=12;REF_strand=0,0;Strandbias_pval=1;AF=1	GT:DR:DV	1/1:0:12
chr25	50721153	85316	ATCCCCCCGAGACGGCGTCAGGTCGCTGTGGCTTAACCC	N	.	FAIL_NOTPRECISE	IMPRECISE;SVMETHOD=Snifflesv1.0.12;CHR2=chr25;END=50721192;STD_quant_start=12.485992;STD_quant_stop=11.148991;Kurtosis_quant_start=-1.412036;Kurtosis_quant_stop=-1.238534;SVTYPE=DEL;SUPTYPE=AL;SVLEN=-39;STRANDS=+-;STRANDS2=7,5,7,5;RE=12;REF_strand=8,5;Strandbias_pval=1;AF=0.48	GT:DR:DV	0/1:13:12
chr25	50936913	85317	ACACACATAAATAGGGATCCCTGGGTGGCGCAGCGGTTTGGCGCCTGCCTTTGGCCCAGGGCGCGATCCTGGAGACCCGGGATCGAATCCCACATCAGGCTCCCGGTGCATGGAGCCTGCTTCTCCCTCTGCCTATGTCTCTGCCTCTCTCTCTCTCTGTGACTATCATAAATAAATAAAAATTAAAAAAAAAAAAAGATTTAAAAAAAAAG	N	.	PASS	PRECISE;SVMETHOD=Snifflesv1.0.12;CHR2=chr25;END=50937125;STD_quant_start=2.291288;STD_quant_stop=1.870829;Kurtosis_quant_start=11.609447;Kurtosis_quant_stop=3.615623;SVTYPE=DEL;SUPTYPE=AL;SVLEN=-212;STRANDS=+-;STRANDS2=29,20,29,20;RE=49;REF_strand=48,32;Strandbias_pval=1;AF=0.379845	GT:DR:DV	0/1:80:49
chr25	50972265	85318	CTGTGGCTTAACTCAATCCCCCCGAGACGGCGTCAGGTCG	N	.	PASS	PRECISE;SVMETHOD=Snifflesv1.0.12;CHR2=chr25;END=50972300;STD_quant_start=3.605551;STD_quant_stop=2.033060;Kurtosis_quant_start=-0.303009;Kurtosis_quant_stop=-0.247339;SVTYPE=DEL;SUPTYPE=AL;SVLEN=-35;STRANDS=+-;STRANDS2=13,17,13,17;RE=30;REF_strand=21,29;Strandbias_pval=1;AF=0.375	GT:DR:DV	0/1:50:30
chr25	50974273	85319	N	CGTGGGAACTCTCAGGGCTGCTGGTGGGGTACCGGG	.	PASS	PRECISE;SVMETHOD=Snifflesv1.0.12;CHR2=chr25;END=50974275;STD_quant_start=0.000000;STD_quant_stop=1.290994;Kurtosis_quant_start=-1.194596;Kurtosis_quant_stop=-0.721785;SVTYPE=INS;SUPTYPE=AL;SVLEN=31;STRANDS=+-;STRANDS2=17,20,17,20;RE=37;REF_strand=30,33;Strandbias_pval=1;AF=0.37	GT:DR:DV	0/1:63:37
chr25	50980952	85320	N	TCAAAAGAAAAAAAAAAAATAGAAATCAGTT	.	PASS	PRECISE;SVMETHOD=Snifflesv1.0.12;CHR2=chr25;END=50980955;STD_quant_start=4.266146;STD_quant_stop=4.086563;Kurtosis_quant_start=3.277218;Kurtosis_quant_stop=2.355322;SVTYPE=INS;SUPTYPE=AL;SVLEN=31;STRANDS=+-;STRANDS2=7,14,7,14;RE=21;REF_strand=30,25;Strandbias_pval=0.126422;AF=0.276316	GT:DR:DV	0/0:55:21
chr25	50986860	85321	ACCCCTCCCCTATGCAGGCCCCTCCCCATGCAGGTCCCTTCCCCCCCATGCAGGCCCATCCCC	N	.	PASS	PRECISE;SVMETHOD=Snifflesv1.0.12;CHR2=chr25;END=50986923;STD_quant_start=0.000000;STD_quant_stop=0.000000;Kurtosis_quant_start=1.718138;Kurtosis_quant_stop=-0.060357;SVTYPE=DEL;SUPTYPE=AL;SVLEN=-63;STRANDS=+-;STRANDS2=17,11,17,11;RE=28;REF_strand=31,20;Strandbias_pval=1;AF=0.35443	GT:DR:DV	0/1:51:28
chr25	51002227	85322	N	CATCCAGGCCCAGCCCATCAAGGCCCACGCCCCCTCGCGGCTCGCCCCGCCCCCTCAAGGGCCCCGCCCTCCAGGGCCCCGCCCCTCGCTGCTCTGCCCCCGGCCGCCAGGCCCAGCCCTCCGCCCGCGCCCCCTCTCGAGCTCGGCCCCGGCCCTCCAGGCCCGCCAGCCTCCATCCCCGCCCCCTATCGGCTCGGCCCCGCCCTCCGGTGGCCCCCGCA	.	PASS	PRECISE;SVMETHOD=Snifflesv1.0.12;CHR2=chr25;END=51002226;STD_quant_start=6.713526;STD_quant_stop=9.673233;Kurtosis_quant_start=-0.127548;Kurtosis_quant_stop=0.758981;SVTYPE=INS;SUPTYPE=AL;SVLEN=226;STRANDS=+-;STRANDS2=14,15,14,15;RE=29;REF_strand=30,28;Strandbias_pval=0.822315;AF=0.333333	GT:DR:DV	0/1:58:29
chr25	51028841	85323	N	CAACCAGCCATCCTCCATCCAGCCATCATCCGAGCCTCCATCAAC	.	PASS	PRECISE;SVMETHOD=Snifflesv1.0.12;CHR2=chr25;END=51028848;STD_quant_start=3.049590;STD_quant_stop=1.341641;Kurtosis_quant_start=0.511042;Kurtosis_quant_stop=-0.496527;SVTYPE=INS;SUPTYPE=AL;SVLEN=39;STRANDS=+-;STRANDS2=8,9,8,9;RE=17;REF_strand=44,36;Strandbias_pval=0.600146;AF=0.175258	GT:DR:DV	0/0:80:17
chr25	51040234	85324	N	ACCCCCCCCCCCCCCCCACCCCACCCCCCCCCCCCCCACACCCCCCCCCCT	.	FAIL_NOTPRECISE	IMPRECISE;SVMETHOD=Snifflesv1.0.12;CHR2=chr25;END=51040235;STD_quant_start=8.479387;STD_quant_stop=20.508535;Kurtosis_quant_start=-0.101889;Kurtosis_quant_stop=4.139333;SVTYPE=INS;SUPTYPE=AL;SVLEN=51;STRANDS=+-;STRANDS2=4,13,4,13;RE=17;REF_strand=39,34;Strandbias_pval=0.0324206;AF=0.188889	GT:DR:DV	0/0:73:17
chr25	51046701	85325	N	GGGCGGGGGCAAGGGCTTCGCGGCCAATTCTTAAAGCGGGCGGTGGCTCACGGTGTTGTGGGCCGGGGGAAA	.	PASS	PRECISE;SVMETHOD=Snifflesv1.0.12;CHR2=chr25;END=51046700;STD_quant_start=6.355538;STD_quant_stop=7.213578;Kurtosis_quant_start=2.019935;Kurtosis_quant_stop=0.496477;SVTYPE=INS;SUPTYPE=AL;SVLEN=69;STRANDS=+-;STRANDS2=32,24,32,24;RE=56;REF_strand=39,36;Strandbias_pval=0.598052;AF=0.427481	GT:DR:DV	0/1:75:56
chr25	51048313	85326	N	TGTGAGTCTGGTTCGGGGAGGCTGTGCAGGGTAGTCAGGTTGCAGAGGTGGT	.	FAIL_NOTPRECISE	IMPRECISE;SVMETHOD=Snifflesv1.0.12;CHR2=chr25;END=51048331;STD_quant_start=12.898464;STD_quant_stop=5.837300;Kurtosis_quant_start=2.085649;Kurtosis_quant_stop=2.626451;SVTYPE=INS;SUPTYPE=AL;SVLEN=47;STRANDS=+-;STRANDS2=28,27,28,27;RE=55;REF_strand=36,36;Strandbias_pval=1;AF=0.433071	GT:DR:DV	0/1:72:55
chr25	51157544	85327	ACTGTTGTCTCTGGGCTGGTGGGCTTCCTCCTGGGATGTCTCGCTGGTCCCCGGGTGAC	N	.	PASS	PRECISE;SVMETHOD=Snifflesv1.0.12;CHR2=chr25;END=51157602;STD_quant_start=4.358899;STD_quant_stop=3.884702;Kurtosis_quant_start=-1.176542;Kurtosis_quant_stop=-1.124784;SVTYPE=DEL;SUPTYPE=AL;SVLEN=-58;STRANDS=+-;STRANDS2=11,11,11,11;RE=22;REF_strand=46,47;Strandbias_pval=1;AF=0.191304	GT:DR:DV	0/0:93:22
chr25	51164673	85328	CCCCGCAGGGGTCCTCACTGCGAAAATGGACCGCT	N	.	PASS	PRECISE;SVMETHOD=Snifflesv1.0.12;CHR2=chr25;END=51164712;STD_quant_start=3.563706;STD_quant_stop=2.645751;Kurtosis_quant_start=-1.817510;Kurtosis_quant_stop=0.260872;SVTYPE=DEL;SUPTYPE=AL;SVLEN=-39;STRANDS=+-;STRANDS2=8,11,8,11;RE=19;REF_strand=36,48;Strandbias_pval=1;AF=0.184466	GT:DR:DV	0/0:84:19
chr25	51178003	85329	N	AGGTTGGCTTGACAGTGGGGGCGGGAGAGACTTGGGGTGTGTGGAGAGCTCGCACCGGTCGGTCGGTGAGGGGGGAGAGCTGGGGGTTTGGTGGAGGGGGGAGAGCTGTCTTGGGTCGGTGTGAGGGAGGTGACGAGCTGGGGGTTGCTGGAGGCCGGTGGAGAGCTTGGCGGTGGTGGAAGGGGGGAGATCCGGGCGTGGGATGGCTAGGGGGTGGAGCGGGGGAGGCAGCCACTCCCGGGGGGGGGTCGGAGATCGGGCCTGTGGGCAGGGAGCTGCCCCGGTTCTGCGGACCGGATGGTTCGGTGGAAAGGGGGGAGAGGCTGGGTAGGGAGGTGGAGGGTGGGAGGAGAACGCTGGGCGGTTGAGAGATGTCGGTGGTGCGAGGGGGGGAGCGGGGATGGTGGATGGGGGAGAGCTGGCTGGAGGTGGTGGGGTGGACGAGTGGGGGGTGTTGGAGGGGCCGGGAGAGGGCAAGGAGAGCCTGGGGGCCGGACTGGTCTGGGGGTGGAGCGTGTGGGCGGGGACGCAGCGGGTGGTGGAGGGGGTTTTGGATTGGGGGGGTGGTGGAGAGCCGTTGGCGGGAGAGTTGTGCGAGGATTGGAAGGGGTTGTTGTAGGGGAGTGAGAACTGGAGGTGTGTGGAGGCAGGGAGGTGGGAGAGCTCGGGGGGGAGCTGTGTTTTTTGGTGGTGGAGGGGGGAGAGGGAGGGAAAGCTTGGCCCCGGCCGCGGGCTGGTATGGGCGGTGGAGAGTGGGGGGGAGAGAGGGGTGGTGGTGGAGGGGAGGGCGCTGGGGGTGGTGGAGGGTGGGAGAGCTGGGAGGAGGAACGGTGTGGAGGGGGGCGCGAACCCCCCCTGGAGTGTGGTTGGAGAGCCCATATGTGGGGGGTGAGTGGAGAGCTGACGGGGCGTGAGCTGGGGGTGTTGGAGGGTGGGGGAGGTCGAGTGAAAGCTGGGGGGATGGCACTTGGGGTGGGAGAGTGCGGGCGGGCGAGAAGA	.	UNRESOLVED	PRECISE;SVMETHOD=Snifflesv1.0.12;CHR2=chr25;END=51178003;STD_quant_start=4.492418;STD_quant_stop=4.492418;Kurtosis_quant_start=-1.282853;Kurtosis_quant_stop=-1.224836;SVTYPE=INS;SUPTYPE=AL;SVLEN=999;STRANDS=+-;STRANDS2=11,12,11,12;RE=23;REF_strand=0,0;Strandbias_pval=1;AF=1	GT:DR:DV	1/1:0:23
chr25	51178010	85330	N	<DEL>	.	FAIL_NOTPRECISE	IMPRECISE;SVMETHOD=Snifflesv1.0.12;CHR2=chr25;END=51180016;STD_quant_start=0.894427;STD_quant_stop=12.140840;Kurtosis_quant_start=-0.961113;Kurtosis_quant_stop=-1.151581;SVTYPE=DEL;SUPTYPE=SR;SVLEN=-2006;STRANDS=+-;STRANDS2=3,12,3,12;RE=15;REF_strand=4,17;Strandbias_pval=1;AF=0.416667	GT:DR:DV	0/1:21:15
chr25	51203351	85331	N	GGGGGGGGGGGGGGGGGGAGGGGAGGGGGGGGGGGGGGGGGGGGGGGGGGGGGGGGGGGGGGGGGGGGGGGGGGGGGGGGGGGGGGGGGGGGGGGGGGGGGGGGGGGGGGG	.	FAIL_NOTPRECISE	IMPRECISE;SVMETHOD=Snifflesv1.0.12;CHR2=chr25;END=51203418;STD_quant_start=2.529822;STD_quant_stop=35.478632;Kurtosis_quant_start=4.412695;Kurtosis_quant_stop=8.204786;SVTYPE=INS;SUPTYPE=AL;SVLEN=49;STRANDS=+-;STRANDS2=26,4,26,4;RE=30;REF_strand=52,45;Strandbias_pval=0.00111539;AF=0.23622	GT:DR:DV	0/0:97:30
chr25	51203854	85332	N	TCCCCTCCTCCTCCTCACCTCCGCCTCCCCT	.	PASS	PRECISE;SVMETHOD=Snifflesv1.0.12;CHR2=chr25;END=51203858;STD_quant_start=4.732864;STD_quant_stop=7.218033;Kurtosis_quant_start=0.181185;Kurtosis_quant_stop=-0.428408;SVTYPE=INS;SUPTYPE=AL;SVLEN=31;STRANDS=+-;STRANDS2=4,7,4,7;RE=11;REF_strand=51,43;Strandbias_pval=0.344013;AF=0.104762	GT:DR:DV	0/0:94:11
chr25	51213968	85333	CACTCATGGATTTCTGAGTCACTCATTTCTCTGCTGAGAAATCCAGTCA	N	.	PASS	PRECISE;SVMETHOD=Snifflesv1.0.12;CHR2=chr25;END=51214016;STD_quant_start=4.347413;STD_quant_stop=2.408319;Kurtosis_quant_start=-1.794172;Kurtosis_quant_stop=-1.280418;SVTYPE=DEL;SUPTYPE=AL;SVLEN=-48;STRANDS=+-;STRANDS2=11,7,11,7;RE=18;REF_strand=41,42;Strandbias_pval=0.440509;AF=0.178218	GT:DR:DV	0/0:83:18
chr25	51367006	85334	N	ACAATTCATATGTTTGAGGCGATCCCTGTGGGCGCAGCCGTTTTGCGCGCCTGCCTTTGGCCCAGGGCGCGATCCTGGAGACCCGGGGGTGATCGAATCCACGCGGGCTCCCGGTGCACGGAGCCTGCTTCTCCCTCGGCCTGTTGTCTCTGAGCCTTCTCTCTCTCTTGTGACTATCATTGAATAAATAACTAAACTCTTTAAAAAAAAAA	.	PASS	PRECISE;SVMETHOD=Snifflesv1.0.12;CHR2=chr25;END=51367019;STD_quant_start=2.408319;STD_quant_stop=5.272571;Kurtosis_quant_start=0.097957;Kurtosis_quant_stop=2.703772;SVTYPE=INS;SUPTYPE=AL;SVLEN=208;STRANDS=+-;STRANDS2=13,8,13,8;RE=21;REF_strand=39,39;Strandbias_pval=0.460938;AF=0.212121	GT:DR:DV	0/0:78:21
chr25	51380742	85335	TCCCTTTCACAATTTTTTTTTTTAAATATTTTATTTATTTATGATAGTCACAGAGAGAGAGAGAGAGAGGCAGAGACACAGGCAGAGGGAGAAGCAGGCTCCATGCACCGGGAGCCCGATGTGGGATTCGATCCCGGGTCTCCAGGATCGCGCCCTGGGCCAAAGGCAGGCGCCAAACCGCTGCGCCACCCAGGGATCCCC	N	.	PASS	PRECISE;SVMETHOD=Snifflesv1.0.12;CHR2=chr25;END=51380942;STD_quant_start=1.211060;STD_quant_stop=0.912871;Kurtosis_quant_start=3.102411;Kurtosis_quant_stop=0.257847;SVTYPE=DEL;SUPTYPE=AL;SVLEN=-200;STRANDS=+-;STRANDS2=27,33,27,33;RE=60;REF_strand=37,45;Strandbias_pval=1;AF=0.422535	GT:DR:DV	0/1:82:60
chr25	51446053	85336	N	AATCGTGCCACATAGCCAAACTGTGGAAGAGCCGAGGTGTCCAACAAAGATGAATGGATGAAAGAAGAGTGGTTGATGTAATAAAATGGAATATACTCACTATTAGAAATGACAATACCGTCACCCATTGTGCTTCAAAGTGGATGGAATGGGAAGGTATTAGGCTGAGTGAGAGTAAGTCATCGGAGAAGGCAAAAAGTATAATGTTCTCATTAGGGTGGGGAATATAATAATAGTGAAAGGGAATAGAAGGAAGGAGAAGAAAGAGTGTGGGAAATATCAGAAAGGGAGACAGAGACAAAAGACTTGCTAACGCGGGGAAACGAACGAGGGTGGAAGAAGGTGATGAGGCGGGGGGTTGGGAGTGAATGGGTGACGGGGCACGTGGTCGTGTTTTCTGTATTGTAGTAAATTGAACACCAAGAAAAAATAATTAAAAAAAAAAAAAAACAAACAAAAG	.	FAIL_NOTPRECISE	IMPRECISE;SVMETHOD=Snifflesv1.0.12;CHR2=chr25;END=51446052;STD_quant_start=7.422937;STD_quant_stop=115.715600;Kurtosis_quant_start=5.929322;Kurtosis_quant_stop=0.599346;SVTYPE=INS;SUPTYPE=AL,SR;SVLEN=473;STRANDS=+-;STRANDS2=8,4,8,4;RE=12;REF_strand=36,33;Strandbias_pval=0.531779;AF=0.148148	GT:DR:DV	0/0:69:12
chr25	51452064	85337	N	CCATGCCCCCCTGCGCCCAGCAGCCTGGCCGTCCCTGCTCCGCAATCCACCCCGGCTGCTGCGTGGAATGCGCCCCGGCCCGTGATTGCACAACGCCCTCATCGCCCCGCCGGTCCACGCGGCTTCCTGTTTGCTTTGGCTGCAACCATGCGGCGGCGCACCGGGCGCGTGAATTCGGTGGCGAGTGTGCAGCGGCAGGGCCATCTACACAAACGACCCGACGACGCTCTGGGGCCCGGGTCTGGGCGGACGCCTGGGGCCACCGGGCGAAGGCATTCACTCTGGTCGCACGGTGCCACCCGCCCAGCAAGGACGCACCCAGAGGGACCCCACCTGCGTGGGGGCGCTGGCACGGCCCCTGCCCGTCTTGGCCCTTGGGCTGCTGCCCGCGGGCCCCCCGCCTCCCCGAGAGCGTCACGGAATGTGATTCACCGGGACAGGCACGGCACCAGGCTTGTCCCAGGGATCCCTCCGCCACCGGCCCCTGCTGGCTTGCATCGGGTGGGGCGGGGTCTGGCTTGGGTTGGGGGGTGGGGCGGGCCCGCGGGGCAGGTCGGGGGGTGCCCTATGGTGCCCACTCGCTTCTTTTACCCCCGTGCCACGGTGGGGTCAGCGTGGGAGTGGGAGCATCCAACAGGCTGAGGCGGGGGTCAGGGTCAGGGGTCAGGCCAGTCGGGTGCCGGGTGCTGCCGGGGACCCCTGAGCAAGTGGGTGAGCCGCAGGCCTGGGGCGTGGGGCGGGGCTGGGGTCACGCCAGGCCCTGGCCTGCCGTGACCCTCCACCTGTGCGCCTGCCCAGGGGATGACTGAGCGTGAATCCGGCCAGCGTCTACCGCAACGTGGCGCGCCAGCTGAACATCCCCTCAGTCCGGAGAGCGTGGTGACTGACGCTTCCTGGCGGTGGCAATCGGAGATCTTCTCTGAGGTAGGCCTTCCCTGCGCCTCGCGGCCCCGATACCACCAGCACAGAGCAAGCATGGCCGACTCGGAACCGTGAGCG	.	UNRESOLVED	PRECISE;SVMETHOD=Snifflesv1.0.12;CHR2=chr25;END=51452064;STD_quant_start=0.327327;STD_quant_stop=4.648348;Kurtosis_quant_start=10.776525;Kurtosis_quant_stop=-1.718407;SVTYPE=INS;SUPTYPE=AL,SR;SVLEN=999;STRANDS=+-;STRANDS2=26,31,26,31;RE=57;REF_strand=2,6;Strandbias_pval=0.449166;AF=0.876923	GT:DR:DV	1/1:8:57
chr25	51456744	85338	GGCCCCGCCGGGGCGGCGGACGCTGAGGCCTGTGGCCGTGCGGTG	N	.	PASS	PRECISE;SVMETHOD=Snifflesv1.0.12;CHR2=chr25;END=51456784;STD_quant_start=6.906519;STD_quant_stop=6.737952;Kurtosis_quant_start=-1.338137;Kurtosis_quant_stop=-1.092441;SVTYPE=DEL;SUPTYPE=AL;SVLEN=-40;STRANDS=+-;STRANDS2=7,7,7,7;RE=14;REF_strand=41,43;Strandbias_pval=1;AF=0.142857	GT:DR:DV	0/0:84:14
chr25	51458221	85339	ACACAGGCAGAGGGAGAAGCAGGCTCCCCGCGGGGAACCCGATGCAGGACTCGATCGCGGGACCCCAGGATCACGTCCTGAGCCAAAGGCAGATGCTCAACCACTGAGCCATCCAGGCATCCCAGAAAGACCTCTTTAGACTAAAAACACTGTGCAGATGATTTAGCAGCAGCAGGACTCCCCTCCCCTTAGAGAAAATACCAGAGGACTTCCTGCAGGTTCTCAGGGCAGGGACCTCACGGCAGGGAAGCGGGGATGGATGGAGAGTTGGGGACCATGAAGCACCTGGCTGGGCCCCAGTGCCTGCCGCCGAAGCGCTCCAGTTGGGAAACTGAGGCAGCAGCACGTTCTCCTTCTGCCAACAGCGGCCCGTGTGTAAAAAGAGCTGACTCCCATCCA	N	.	PASS	PRECISE;SVMETHOD=Snifflesv1.0.12;CHR2=chr25;END=51458620;STD_quant_start=3.240370;STD_quant_stop=0.000000;Kurtosis_quant_start=-1.491798;Kurtosis_quant_stop=2.240928;SVTYPE=DEL;SUPTYPE=AL;SVLEN=-399;STRANDS=+-;STRANDS2=7,6,7,6;RE=13;REF_strand=37,47;Strandbias_pval=0.560038;AF=0.134021	GT:DR:DV	0/0:84:13
chr25	51460810	85340	N	<DEL/INV>	.	PASS	PRECISE;SVMETHOD=Snifflesv1.0.12;CHR2=chr25;END=51461132;STD_quant_start=0.339683;STD_quant_stop=0.000000;Kurtosis_quant_start=1.182324;Kurtosis_quant_stop=17.676481;SVTYPE=DEL/INV;SUPTYPE=NR;SVLEN=-322;STRANDS=+-;STRANDS2=16,37,16,37;RE=53;REF_strand=20,45;Strandbias_pval=1;AF=0.449153	GT:DR:DV	0/1:65:53
chr25	51470160	85341	CTCCCCCCCAGGGGGTCCTTCCCTCACCGTGCTC	N	.	PASS	PRECISE;SVMETHOD=Snifflesv1.0.12;CHR2=chr25;END=51470193;STD_quant_start=7.293833;STD_quant_stop=7.589466;Kurtosis_quant_start=0.610821;Kurtosis_quant_stop=0.411727;SVTYPE=DEL;SUPTYPE=AL;SVLEN=-33;STRANDS=+-;STRANDS2=8,9,8,9;RE=17;REF_strand=38,44;Strandbias_pval=1;AF=0.171717	GT:DR:DV	0/0:82:17
chr25	51483503	85342	TCCCCCCCCTGGTCCCCCCCCCGGGTTTTGTTTCTCCCCCCCCGTGGGGGGCGTGGGGGGGCGCCCGTTTCTTGGGGGGGGCGGCTTGGGTTGCTTTGCGGGGGCCCCCCATT	N	.	PASS	PRECISE;SVMETHOD=Snifflesv1.0.12;CHR2=chr25;END=51483622;STD_quant_start=4.455542;STD_quant_stop=7.586538;Kurtosis_quant_start=2.565539;Kurtosis_quant_stop=-1.400918;SVTYPE=DEL;SUPTYPE=AL;SVLEN=-119;STRANDS=+-;STRANDS2=14,40,14,40;RE=54;REF_strand=14,41;Strandbias_pval=1;AF=0.495413	GT:DR:DV	0/1:55:54
chr25	51484500	85343	N	AAGGCCTGCCTTCACGGAAGTCCCTGCAGAGGAC	.	PASS	PRECISE;SVMETHOD=Snifflesv1.0.12;CHR2=chr25;END=51484501;STD_quant_start=0.000000;STD_quant_stop=0.774597;Kurtosis_quant_start=11.599863;Kurtosis_quant_stop=7.029112;SVTYPE=INS;SUPTYPE=AL;SVLEN=33;STRANDS=+-;STRANDS2=20,21,20,21;RE=41;REF_strand=35,35;Strandbias_pval=1;AF=0.369369	GT:DR:DV	0/1:70:41
chr25	51484634	85344	N	AGAAGTCAAGGGAACGCCTGGGTGGCGCAGTGGTTTAGTGGGCCTGCCTTTGCCAAGGGAGTAGCCTGGAGACCCAGGATGCGAATCCCATGTCGGGCTCCCAAGGAATGGAGGCCGGCGTCTCCCTCTTCCTATGTCTCTGCTCTCTATCTCTCGCGCTCATGCTGTGTGTACTATCATAAAGAAAAAAAAAAAAAAAAATTAAAAAATTAAAAAAAAACAAACAAAACAAAAAAAAAAAAAAAAACAAACAA	.	PASS	PRECISE;SVMETHOD=Snifflesv1.0.12;CHR2=chr25;END=51484644;STD_quant_start=5.417209;STD_quant_stop=7.557472;Kurtosis_quant_start=10.291895;Kurtosis_quant_stop=6.794366;SVTYPE=INS;SUPTYPE=AL;SVLEN=251;STRANDS=+-;STRANDS2=25,27,25,27;RE=52;REF_strand=34,39;Strandbias_pval=1;AF=0.416	GT:DR:DV	0/1:73:52
chr25	51494368	85345	N	<DEL>	.	FAIL_GAP	PRECISE;SVMETHOD=Snifflesv1.0.12;CHR2=chr25;END=51496201;STD_quant_start=0.316228;STD_quant_stop=0.000000;Kurtosis_quant_start=3.932696;Kurtosis_quant_stop=1.951642;SVTYPE=DEL;SUPTYPE=SR;SVLEN=-1833;STRANDS=+-;STRANDS2=11,8,11,8;RE=19;REF_strand=6,0;Strandbias_pval=0.12917;AF=0.76	GT:DR:DV	0/1:6:19
chr25	51494366	85346	N	GGAGCCGGAGGGCAGGGCGCAGGTGGGGGGCAGTCAGGGGAGGAAGCAGGTGGGGGGCGCAGGGCAGGGGCGGCGGGTAGGGGGGCGCAGGCACAGGGAGCAGCGTGGGGGGGGGAGGCGCAGGGCAGGTGGTGCGGGGCAGGGGGGCGGCAGGGCAGGGGGTGCGCGGGAAGGCCGCCTCTCGCGAGGCTACACAGCGCATATCATGCAGGACAAGGAACGCCGCCCCCGGGGGGCAGCCCCCCGTCCCGCCTCCCCCCTCACCGGGCCTCGGGAGCCGCCAGGTAGAGCGCGCGCGCCGGCACGGCGCGGGGCGCCCGGGGAGGGAGGAGGGAGGGGGGGGGGGCGCCCGGGGAGGGCAGGGCCTCGCCATCGGGGCGAACGCTCGCTGACAGCTGGAGTCCGAGCCCGGCGGGAGGGGGGGCTGGGGGCGGGAGGGGGCGCCGGGCCGGGGGGACCCAGAGAAGAACGGCGCCCGCGCCAATGTCAACAACAACACAGCGCAGGCGCTGACTCACCGCGGGTCGGTAGCCGGCCGAGGCCCGGAGCCTCCTTGGGCCTCCCGCCGCGGGCCCGCGCGGCCCTCAGTTTCCTCCTCTCCCCGCGGGCCGGGCGGGGGGGCGTGCCGGCCCGGGGGCGGCGGCGGCGGGGGCGGCGGCTGGGCGCGTTACCTGTGGAAAGGACAAACGAGCGCGCCTCTTTCTCCCTTCTTTCTCTCTCCCCCCCGCTCTTTCCCCTCTCCCCCTTGCCTGCGGTTGGAGCAGTTCGCGGCCCACGCGCAGCAGAAATCACACCATCTCGGGCCTCAAGCCGCGCGCCGCCGCCAGGCTCCCGGGCCTCGCCGCGCCCGGCCGCGCGGCGCCGCGAGCGGGGAAGGATCCCCGCCCCGAGGGAGGCGGCGCGGCGAACACGGCTGCGCGGACGTGGGAGCCGGCCCCAGCCGGCCCCCCCGCGGTCCGTAGGCCAAGATGGCGGGGCGCGCGCCCCCGCCGCCCCGCC	.	FAIL_NOTPRECISE	IMPRECISE;SVMETHOD=Snifflesv1.0.12;CHR2=chr25;END=51494367;STD_quant_start=1.581139;STD_quant_stop=869.717195;Kurtosis_quant_start=6.985919;Kurtosis_quant_stop=0.318775;SVTYPE=INS;SUPTYPE=AL,SR;SVLEN=999;STRANDS=+-;STRANDS2=4,8,4,8;RE=12;REF_strand=0,0;Strandbias_pval=1;AF=1	GT:DR:DV	1/1:0:12
chr25	51530238	85347	N	AAGCGCGGGGCGCAGGGGGGCTGGGGAGGGGCCTTTTACAGCTTGCTCCCAGCGGGTGGCCGGGAGAAGAGCAGGTGCAACGCGAGTGGTCCTTCCAGGCGCTCTTCTTCTCCAAGTAGGAGCTCAGGAGTTGCCCGATTTCGCGTTGATCTTCTGCAGAGAGGACGGGCACGAGGTGAGCGCCGAGGGCTGCGAACGAGGCCGAAACACGCCACGGAGAGGCCAGGCCCCGCCCCGGGACCGCAACAGAGACGCCCGCCCGCCCCGCCGCCGCGCCGCGCGCGCCCACCCGGGAACAGCAGCTCTGTAGCGGGTGGCGCACGCGGCGCAACAGGCGGCCACCAGCCGGCGCTCTGCGTGCTCTTCCCCGCGGCGGTCCACGCCTCCAGCACGATGAGGGCCCGCGCCCGCCCGCCATCCTCGCGCCCTGTCAGCCCGCGCCCGACGTACCCCGGCGACCCGCGCCGCCCGAGCTCCCGATTGGCGGGCGTCCGCGGCGCGCGCTCCGATTTGGCTGAAGCGGGGGCGGCACGGCGCGAGCGGCGAGGGCCGGAAAACGGCTGAGGGCGGCGCTACGGAGTGACCCCCTACGCACCGGCACGCCGGGATTGGCTGCCCGTCCCGACAGCCTTGCCCGGATTGTCTGGCATCGGCCCGGCAGGGACCGCGCCTTCCGGGCGCGGCGGGCTAGGCGGGCGGGGGCGGGCCGGAACCGCGGGGCTTCGGGGCCGTGGGAGGCCGGGAGCCCGCACGGCGGAGACC	.	FAIL_NOTPRECISE	IMPRECISE;SVMETHOD=Snifflesv1.0.12;CHR2=chr25;END=51530237;STD_quant_start=4.398052;STD_quant_stop=14.527806;Kurtosis_quant_start=11.002313;Kurtosis_quant_stop=0.247567;SVTYPE=INS;SUPTYPE=AL,SR;SVLEN=778;STRANDS=+-;STRANDS2=39,32,39,32;RE=71;REF_strand=39,30;Strandbias_pval=0.866476;AF=0.507143	GT:DR:DV	0/1:69:71
chr25	51535667	85348	NNNNNNNNNNNNNNNNNNNNNNNNNNNNNNNNNNNNNNNNNNNNNNNNNNNNNNNCTCTGTCGTGAGGTGTGGAA	N	.	FAIL_NOTPRECISE	IMPRECISE;SVMETHOD=Snifflesv1.0.12;CHR2=chr25;END=51535985;STD_quant_start=0.000000;STD_quant_stop=176.245284;Kurtosis_quant_start=0.016472;Kurtosis_quant_stop=-2.327773;SVTYPE=DEL;SUPTYPE=AL,NR;SVLEN=-318;STRANDS=+-;STRANDS2=30,30,30,30;RE=60;REF_strand=33,33;Strandbias_pval=1;AF=0.47619	GT:DR:DV	0/1:66:60
chr25	51535933	85349	NNNNNNNNNNNNNNNNNNNNNNNNNNNNNNNNNNNCTCTGTCGTGAGGTGTGGAA	N	.	FAIL_GAP	PRECISE;SVMETHOD=Snifflesv1.0.12;CHR2=chr25;END=51535985;STD_quant_start=4.082483;STD_quant_stop=0.000000;Kurtosis_quant_start=-1.562950;Kurtosis_quant_stop=11.482829;SVTYPE=DEL;SUPTYPE=AL;SVLEN=-52;STRANDS=+-;STRANDS2=13,18,13,18;RE=31;REF_strand=33,33;Strandbias_pval=0.517169;AF=0.319588	GT:DR:DV	0/1:66:31
chr25	51539517	85350	AATTCCAGATTGAAAAAAAAAAAAAAAAAAAAAAAAAAAAA	N	.	PASS	PRECISE;SVMETHOD=Snifflesv1.0.12;CHR2=chr25;END=51539560;STD_quant_start=3.509727;STD_quant_stop=2.325745;Kurtosis_quant_start=-1.852430;Kurtosis_quant_stop=-1.621721;SVTYPE=DEL;SUPTYPE=AL;SVLEN=-43;STRANDS=+-;STRANDS2=21,23,21,23;RE=44;REF_strand=36,36;Strandbias_pval=0.849941;AF=0.37931	GT:DR:DV	0/1:72:44
chr25	51545199	85351	N	TAAATCATTTATTAGGGATCCCTGGGTGGCGGCAGGCGGTTTAGCCGCCTGCCTTTTGGCCCAGGGCGTGATCCTGGAGACCCAGGATTCAAATCCCACGTCGGTGCTCCCGGTGCATGGAGCCTGCGTTCTCCCTCTGCATGTGGTCTCTGCCTCTCTCTCCTCCTGTGTGCCTATCATAAATAGAATAAAAATGAAAAAAAAAAAAATAAAAA	.	PASS	PRECISE;SVMETHOD=Snifflesv1.0.12;CHR2=chr25;END=51545207;STD_quant_start=0.774597;STD_quant_stop=5.147815;Kurtosis_quant_start=6.054719;Kurtosis_quant_stop=-0.090510;SVTYPE=INS;SUPTYPE=AL;SVLEN=206;STRANDS=+-;STRANDS2=9,8,9,8;RE=17;REF_strand=35,39;Strandbias_pval=0.789831;AF=0.186813	GT:DR:DV	0/0:74:17
chr25	51549129	85352	N	CCCGACTTTGTTTTTTTTAAAATTCTTTTTTTTTTTTTTTTTTTTTTTAATTTATTTATGATAGTCCCAGAGAGAGAGAGAGAGAGAGGCAGAGACACAGGAATAGTGAGAAGCAGGCTCCAATGCACCGGGAGCCTGACGTGGGCCGATCCAGGGTCTCCAGGATCGAGCCCGGGGGCGCAAAGGCAGGCACCAAACCACTGGCGCCCCAGGTATCA	.	PASS	PRECISE;SVMETHOD=Snifflesv1.0.12;CHR2=chr25;END=51549128;STD_quant_start=1.511858;STD_quant_stop=7.690439;Kurtosis_quant_start=4.818400;Kurtosis_quant_stop=2.658875;SVTYPE=INS;SUPTYPE=AL;SVLEN=227;STRANDS=+-;STRANDS2=18,11,18,11;RE=29;REF_strand=47,40;Strandbias_pval=0.520378;AF=0.25	GT:DR:DV	0/0:87:29
chr25	51558650	85353	N	GAGTCTGACCCTCCTCTCCCCTTGCCAGGCTGGCAATCCCAAGGCAACGGCATCCCCGATGGGACGATTACAGTGGTGAAGTCTACTTCGCACCCGTGATACAGGAGGGGGCAGGTGTGAGTGTTTTTTAGCCGTGATGACCCGGCTTTGAAACACCTTGCCAAGCGCACTGCGCGCACCTTCGGCACAGGCAGGCCGTCACTGACGTGGCACGTGGTGGTTCTCTCTGCCAATCTGCAAGGATGCTAGGATCTGTTTGTTCTGTTTGGCAAAGCCCGCAGGGCGCCTCCGCGGTGGCCTCCGCCCCTCTGGCCCAGTGCGTCCTTCGCTATCTACCCCCAGAGCGGCCTCCCGGCCTGCCTCGCTGTTTCGTCCGTAACTGGAGAGCCCGACAGGGCTCCAGAGATGCCTTCAGCAGCACGGCTGGGCGCCGGGGGGCCGAGCTGAGGCCAGGTGCTGCCCACCAGAAAGCAGAAAACTGCGCGTTAGTTAGGGGTACCAGCTTAAGGAGAGCGCTGGCTGAACAGGCGGGGGCTCTGAGGTGGTGATGCGTCGCGGAAAGCCCCGCAAGCGTGGGGAGCAGGTGTTTTGCCGAGCTCAGGGAAGGGGCGGGGGCGGGGGTCTTTTGAGCCTTGGGACCCACCCCGACGGGACCTCCCCAGGCCGTCCTGCGGCGGCTCCCCCGGGGCATGTGATGAGGCTGGGCGCCATTCCTGGGGTGATTGCCTCCAGAACACCATCGGGTCCTGTCTTGTCTTCCTCGGGCCCTGGGCCCTGCCAGGCCCCACAGGACACAGGAATCAACGGCACGCTCTGCCTCCCTCCTTGGGAGTGGGTGTCCCAGGGCTGGACCTTCGCTCAGCGGCGGTCTGAACCTCGCGGGTCTGCGGCCCCAGCCTGGCTGCGTGCGTTCCCCGCCGGGCTGTCTGCCCTGTGCGGTGCGTGGCAGGGGCCGGGGGGGCCCAGGGAGGGCAGGGCAGGGCAGGGCAGGGCAGGGCCGGCCGGGCAGGGCAGGGCATGGGGAGGCCTTGGGCGGAGGAGCAGATGCCCCTGGGGAGCCGAGTTCCGGGGATAAGCCCTGAGGTAGCGAGGAAGGGGCAGTCAGAGCGGCCACGGCCGGCGCCGGCCCTTGCGGGGCGCGGTCGGAGCCGCGAGCGGGCGCGGGCCGGGCCGGCTGGGGGGCGCCCCTGCGGCCTGCCGGGCTGGGGGCGGTGTCGGGGGCGGGGGGCGGCGGCGGGTCGCGGGGCGCGTGCGGGAGCGGCGCCGTGTGCGCAGGCTCAGTCGGCCCTCGGCTCGGGCCTGCGAGCGCCGGGGGCGCGGACGTGAGTGCGCAGCGCGCGGCGCGGGGCTCTGGGCCGTGACGGGGGATCGGGCGGCGGGGGGGCGGCTGGGGGCGGCGGGGGGCGAGCGCGAGATTCGGGGCCGGCGGGGGGCGGCAAGCGGCCCGGTCCTGAGCGCGAAGCCGGGGCCCGCGTCCCTTCCCGCGTCCCTTGCCGCGCGGGGGTGGGTCCGGCCTCTCGCCCCGCGCTGCCCGACGGCCGCGTCCCCCCCGGAGGCCGCTCCACTTGGCGGCCGCGCTGCCCCAGGTGCCGGCTCTCGCCCGTCGGGTTGCCCGCAGAGGGTGCGGCCCGTAGGGCAGCTGGTCGGGGCGGTCCCGCTCTTCAGCCCGGGGGATCTCCTCCCCCTGTTTCCACTTCTGTACTTTTCTAATGTGTTACAACACGTACGTAAAACCTAGAATTTACCATTTCTACCACTTAAGTTGTTATAACTCAGTGGCATTCCGGCCCTTTCGTGCCTTATACCCTGGTTTTGCCCCAAACGCAGTAAGGCTGCCTTACCGCGCTATGTGGTGGTGCTACCACACCGGTTACGAACTTGTAGTCGCCCTCAGCTGCCCCCAAGGTAGGGCCCCCCGCCTTCCCCCCAGCCATGCCCCCAGCCTGCCCCAGGTTAGGCCCCCCCGCCGGCCCCCCAGCCAAGCCCCAGCCTGGCCCCCAGCCTGTCCCCAGCCAGGCCCCAGCCCCGTCCCCGCCAGCCCCAAGCCGTGATGGCAGTCAGAGGAGTTCCAGGAGGACACCCTGCGGCGTCCGCGCTCAAGGGCAGCCCCCACCAGCGCCTCGGTCGCCTGACCAGCCTCACCCTGGAAGACGCCCCTGTCCTGGACCCCACCTCGCCACTGGGCCGCATGGCTCCTCTCTGCACCCCCAGTGCTTAGCTCCGCCTAGGGTCTTAGCTCCGCCAGAGTCCAGGTCCTATTACCTTGCTTTTCGGGGCAGAGCCGATGGCGCCGTTCTTGGTGCCCCGGCCAGCCTCTTGCGGCTTCTTCCAGGCATTCGGCGTGCGTCGGGGAGCCTCTGTGCATCGCAGAACATGCGGCATCCACGATCCCCGACCGCTCGGCCCTTGGGGGGCCTTGAGGCAAACAGCCCCCCGTCTGCAGACGCCGCTCCTCCACCCCCGCCCGCGGGCCCCGAGGTGGCGCTTGCCGCAGGAGCGCTACCCCGTGAAGCGGGCTGCCCTCTCCACGCCGTCTGAGGCGCCTGCCCCGCCTTGAACGCATTCATCCCGGCCCGCTTCGTCACAGACACAGAGGTGCTGGCAGCTTCGAATGTGGACTGGCTGAGGACCGTCCGAGGTGAGGGGGGTCTGTCACACTTGTGCTTCAGGAGGAGTCGGGCTGCGGCGAGCGTGGGCACAGGAGCGTGGGTGTCACTGGCGCATTGCACCTCCTTAGGCTGAAGAAAAGCGCATCGTGCTTTAAAGTGTTTGGATCAACGTTTAGATACGTTAGTAGTAGTGCGGCGAGATCTGGATTGACAGCTCCCATTCGCCGGGCCTTGAAGGGCGCTGTTGTTGTCATGCCTCGGTGCTGCTGTCCTTTATGGGACCCACACCGCCTCCCAGCCACAGCCAGCGCCCATCGTCGGCTCTGCCACTTTTGCCCTGCCCTGCGT	.	FAIL_NOTPRECISE	IMPRECISE;SVMETHOD=Snifflesv1.0.12;CHR2=chr25;END=51558649;STD_quant_start=0.531085;STD_quant_stop=54.543326;Kurtosis_quant_start=9.991825;Kurtosis_quant_stop=-0.776207;SVTYPE=INS;SUPTYPE=AL,SR;SVLEN=2903;STRANDS=+-;STRANDS2=43,35,43,35;RE=78;REF_strand=18,18;Strandbias_pval=0.68776;AF=0.684211	GT:DR:DV	0/1:36:78
chr25	51573251	85354	CNNNNNNNNNNNNNNNNNNNNNNNNNNNNNNNNNNNNNNNNNNNNNNNNNNNNNNNNNNNNNNNNNNNNNNNNNNNNNNNNNNNNNNNNNNNNNNNNNNNNNNNNNNNN	N	.	FAIL_GAP	PRECISE;SVMETHOD=Snifflesv1.0.12;CHR2=chr25;END=51573360;STD_quant_start=0.544331;STD_quant_stop=2.828427;Kurtosis_quant_start=9.535279;Kurtosis_quant_stop=1.688666;SVTYPE=DEL;SUPTYPE=AL,NR;SVLEN=-109;STRANDS=+-;STRANDS2=26,29,26,29;RE=55;REF_strand=27,29;Strandbias_pval=1;AF=0.495495	GT:DR:DV	0/1:56:55
chr25	51598870	85355	N	GGGGGCAGGGAGGGCACTCCCAGACGCGCCTGTCGGGACAGTGAGCAGGGGCCCAGCGGGTAGGGTCTCCCTGCCCTGCACCTTTGGTCTCTGGGGGCTTCTTTGTGGAAAAACCCCGGACCGGGTGTGGGCCTCCGACGTCCACTTGGCCAGCCACTGCTGGGCGGGCGTCCCGGACCCGGGGTGGCGGGTGCGCAGATCAGGGGCCGGGCCGGGCTTCCTCCCGGGACGGGCGGAGAGAGGCAGGGTGCCTGCGGGCCTCAGGCGGCGCAGGGGGGGGCCGGGCTTTGGGGGGCGGGCCCATGGCGGCTTGGGGGGTGTTTGCACCTCGGCAGGGCAGTCTCCGGTGGGGCGTAGGCGGGCGGGGCGCCCCGCTGACCCGGGGCTTCGGGGCGCGCAGAGCAGGGGGCCCCGCCGCGTCCCCGAGCTGACCGTGCTGTTCCGGCGCGAGCGGAAGCGGCCTGACCTTACCGGTGCCCGCTGCTGCTTTGCCCGTGCCCCCCGCGCCCGCCCCCATGCTGGCCCTTGCGGAGCAGCGGCTCAGCCCCGACGGGACGGCCCACGCCCACCGCCTCTGCGTGCCGCGGGAGCGGACGCTGGTGTCGGGCTCCGTGCGTGTGAAGCCGGGGGCTCACGGGGGGGGCGGGGAGGGGCGGGTGCTGTCGGCGGGTCCGGGGGCGGGGCGGGGCGCACGGGGGCTGGGCCTGGACGGTGGCACCGCCGAGCGCAGGTAAACTGAGGCCGCGCGCCCTGCCGCCCCCCCCGTGTCCGCGGCCGTGGGGCGCCGCGCGCTTGCTGGCGGACGGCGGCCCTGGAGGAGCACCGCTCATGGAACCCGCCCCGGTTGCCCGACGACAGCACCGCCACCGTCTTCTCTTCTTCATCGCTGGTGCGGGGCGCCAGCCGAGCCGCGCAGATCGCCGCGGGCAGGAACCGCCCGATCGCCTCTGCTGCGGACAGCCGGGGACGCGCGGCGCGCAGCTGGGGCGCCGCCAGGGA	.	FAIL_NOTPRECISE	IMPRECISE;SVMETHOD=Snifflesv1.0.12;CHR2=chr25;END=51598870;STD_quant_start=3.016621;STD_quant_stop=1330.363522;Kurtosis_quant_start=6.896138;Kurtosis_quant_stop=-0.976783;SVTYPE=INS;SUPTYPE=AL,SR;SVLEN=999;STRANDS=+-;STRANDS2=7,5,7,5;RE=12;REF_strand=0,0;Strandbias_pval=1;AF=1	GT:DR:DV	1/1:0:12
chr25	51598870	85356	N	<DEL>	.	FAIL_GAP	PRECISE;SVMETHOD=Snifflesv1.0.12;CHR2=chr25;END=51600499;STD_quant_start=1.378405;STD_quant_stop=1.843909;Kurtosis_quant_start=4.793634;Kurtosis_quant_stop=3.944257;SVTYPE=DEL;SUPTYPE=SR;SVLEN=-1629;STRANDS=+-;STRANDS2=9,4,9,4;RE=13;REF_strand=0,0;Strandbias_pval=1;AF=1	GT:DR:DV	1/1:0:13
chr25	51603828	85357	N	<DEL>	.	FAIL_GAP	PRECISE;SVMETHOD=Snifflesv1.0.12;CHR2=chr25;END=51605131;STD_quant_start=0.707107;STD_quant_stop=0.447214;Kurtosis_quant_start=-0.405128;Kurtosis_quant_stop=1.478458;SVTYPE=DEL;SUPTYPE=SR;SVLEN=-1303;STRANDS=+-;STRANDS2=12,6,12,6;RE=18;REF_strand=0,0;Strandbias_pval=1;AF=1	GT:DR:DV	1/1:0:18
chr25	51610749	85358	N	ATAGAGGGAAACGGGGAACTGAGGAGAGGGAATGGGGGGACCCATGAGGTGCACTGGGGAGAAATGGGGAGGGGAAGTGAAGACATGGGGGGACCTGGGGAGCCATGGGTACTCAGAGAAGGGGACTGAAGGACCATGAGTGGGCACCTGGGGGAGACAGAGGAGGGGACAATGGGGAGGGACAGGGGGACCAA	.	FAIL_NOTPRECISE	IMPRECISE;SVMETHOD=Snifflesv1.0.12;CHR2=chr25;END=51610852;STD_quant_start=54.614940;STD_quant_stop=20.050977;Kurtosis_quant_start=-2.120468;Kurtosis_quant_stop=-1.509237;SVTYPE=INS;SUPTYPE=AL;SVLEN=82;STRANDS=+-;STRANDS2=33,16,33,16;RE=49;REF_strand=36,20;Strandbias_pval=0.837535;AF=0.466667	GT:DR:DV	0/1:56:49
chr25	51619064	85359	N	GCCACTGTTAAGGGACCGTCCCCCTCCCCTCACCGCGCACCCTCCGCCTCCTTCTCTCCCTCCATTACCCCCCTCCCCCCTGCCCTCCCCTCCTCCTGCGCTCCCGCCATCCCCTCCCTCCCCCTCAACTCCCCCCTCCGCTCCTTTGCGCCCCCTCCCCCTAAACCCTCCGCCTCGCCCTCCCCCCTCCGCCTCCCCCCGCCCCTCCCCTCCCCCTACCGCTGAACACCTTCCGCTCCCCCCTCACCCCTCCACCCCTCCCCGCCCCTCATCCACCCCAGCGCTTCCGGGCCCCTCCCCCAAGCGCTGGGCTCCAAGCGGGGGGACCGGGGCGGGAGAGGGGGGCGGCCTAGGGGTCCCCCAGGGGCGGGACAGCGCGGGCGGTTGGCAGGCACGCGAGGGGGTGCTGCGCGCAGGAAAGCGGGAACAGAAGTGCTGAGACGGACGGCGGAGGCGCGTGGGGGTCCCGCCACTGGGGAGCGGAGGGCAGGTGCCGTGGGCCGGCACGCGGGAACATTTAGAACACCCAAAACGGTGGAAAAAGAGCAATCAAAGACGTGTCCTGCAGGCCGGCGGCGGGGGCGCGGGGGGGGGGGGGGGGGGGGACGGAGACCTGCCCGCCCCCTCTGCCCCTGCAGGAGCTCGGCCACGTTTGGGTGGCCTCCCTCCCCCCCTCCCCCGCGCCCCCCCACACCTGGGCGGGCAACCTTGGGGTTGGTCCAGTGGCCCCTGGAGGACGGTGGGGTCTGTCAGGGGGGATGGGGCACGCCGGAGGGTCAGCAGTCCCGCAGGGGGGGCCCCAAACACTCCGCGGCGGTGGGACCAGGAGGCCTGGGGACTGTTGGGGGGGCCTCCCTGCACCGGGGAAGCTCCCCACCCTGGCTCCCTCAACAGAAAACACTCAAACGGTCCCGCGAGTCACAACTC	.	FAIL_NOTPRECISE	IMPRECISE;SVMETHOD=Snifflesv1.0.12;CHR2=chr25;END=51619063;STD_quant_start=50.686290;STD_quant_stop=75.299402;Kurtosis_quant_start=4.074367;Kurtosis_quant_stop=2.753261;SVTYPE=INS;SUPTYPE=SR;SVLEN=1817;STRANDS=+-;STRANDS2=6,6,6,6;RE=12;REF_strand=25,13;Strandbias_pval=0.496264;AF=0.24	GT:DR:DV	0/0:38:12
chr25	51625020	85360	N	CTGTTTCTGGTTTTTTCTTAGTATATGTGCTTTGCCGAAAGGCGGAGGCAA	.	PASS	PRECISE;SVMETHOD=Snifflesv1.0.12;CHR2=chr25;END=51625022;STD_quant_start=3.705033;STD_quant_stop=4.502525;Kurtosis_quant_start=3.728060;Kurtosis_quant_stop=4.039252;SVTYPE=INS;SUPTYPE=AL;SVLEN=51;STRANDS=+-;STRANDS2=10,13,10,13;RE=23;REF_strand=39,32;Strandbias_pval=0.471809;AF=0.244681	GT:DR:DV	0/0:71:23
chr25	51628926	85361	N	GTGGGCAGGTGCCACTCCCCACGACTGGGGAAAGACTACAGCCCCCCCAAGCTGCTGGCTTGGTGCCCCTCCAACCCCCCCAACCATTATGAGTACTATGACTCCACGCAGGAGAGTGGCACACCACCGAGGGGGGCCGGCCACTTTGCAGGATGGGTTCCCTGGCCCTGGGCCTGGACGCTGCAGCCTGGATGCTGTGGTTGCATACCTCGCCGTCCCATGCGCGTCAGAACCTCCCTTGCTCTTGCCGGGATCTCACTTCTGCCTCTCCGTTCTGTCAAGATAAGGGGGCCCACTTTAAGTGCGGCTGGGTGTGTGGCGGCTGCGTGTGCAGCCGGGTGGGGTGGCAGCGTGGTACCCCACACCCTCTTCTTCTGGGCACTGGCCCCAGGGAGGCGGGTATTTGCCTGGAGGGCCTCAGGTCGGGGAAGCCTGCCCCGGGAGGTGTGAGGTTGGGAACCCTGTCCGGGTCTCCGCGATGCCCCTCAGGGGCCTGCGACCTTGTTCCTCTGTTGCAGAGGCATGGGGCCGGCCCGCTCGCAACACCAGCACCACCGCTGCGCGTCAGCGGCTCGCAGGTGAGACATTGCACTGGGAACCTCTTGTCCCGCCCCCTTCTCCCTCCGACTACCTCTACTCACTTGCTCCACAGAAGCCAGCCAGAGAAGCAGAAGGCTCACCCGGCATGGCGGGGGCCCAGCCCGTTGTCGCGACACAGGAGCTCTTTAACACCAGCGATGCACCTGACAAGCCTGGACTCTGCACGGACCCCTATCGCACGGGCCTGGGACCCGCTCGCCCACCCTCGGTCCTGTCTACACCGTCTGAGAGCCTCTGTCTTGGGGCAGGGCGCACTGTCCCCCGGGTGTCTGTGTACACGTCGGTGTACTCCGTCTACCGGTGTGGCTGGCTGGGGGTGGGTATGACTAGGAGCTAGGCCTGAACACAGAGGGTCCTGCGGCTCTGGGGCTTCCCAGGGCGGAACGGCAGGGGGCTGGC	.	UNRESOLVED	PRECISE;SVMETHOD=Snifflesv1.0.12;CHR2=chr25;END=51628926;STD_quant_start=0.333333;STD_quant_stop=0.333333;Kurtosis_quant_start=9.736508;Kurtosis_quant_stop=9.043158;SVTYPE=INS;SUPTYPE=AL,SR;SVLEN=999;STRANDS=+-;STRANDS2=28,27,28,27;RE=55;REF_strand=3,4;Strandbias_pval=1;AF=0.887097	GT:DR:DV	1/1:7:55
chrUn_JH374164	5744	85362	N	<DEL>	.	FAIL_NOTPRECISE	IMPRECISE;SVMETHOD=Snifflesv1.0.12;CHR2=chrUn_JH374164;END=12007;STD_quant_start=14.021412;STD_quant_stop=2.720294;Kurtosis_quant_start=6.698801;Kurtosis_quant_stop=4.542001;SVTYPE=DEL;SUPTYPE=SR;SVLEN=-6263;STRANDS=+-;STRANDS2=7,3,7,3;RE=10;REF_strand=0,0;Strandbias_pval=1;AF=1	GT:DR:DV	1/1:0:10
chr26	4348	85363	N	AACAAGAGAAAAAACGGGATCCCTGGGTGCGCAGCGGTTTGGCGCCTGCCCTTTGGGCCCAGGGCCGATCCTGGAAGACGCCGGTATACGATACCACATCGGGCTCCCGGTGCAATGGAGCCTGCTTCTCCCTCGGCCTATGTCTCTGCCGCGCTCTCTCTCTCTCTCTGTGACATCTAAAATAGAAAACATTTGAAAAAAAAAAAAAAAAAAAAAA	.	PASS	PRECISE;SVMETHOD=Snifflesv1.0.12;CHR2=chr26;END=4359;STD_quant_start=3.057777;STD_quant_stop=5.417564;Kurtosis_quant_start=-1.775779;Kurtosis_quant_stop=0.376872;SVTYPE=INS;SUPTYPE=AL,SR;SVLEN=223;STRANDS=+-;STRANDS2=20,20,20,20;RE=40;REF_strand=31,35;Strandbias_pval=0.841956;AF=0.377358	GT:DR:DV	0/1:66:40
chr26	15450	85364	GGAATTTACTTTTTTTTTTTTTTTTTTTTTTTTTTTAATTTTTATTTATTTATGATAGTCACAGAGAGAGAGAGAGAGAGGCAGAGACACAGGCAGAGGGAGAAGCAGGCTCCATGCACCGGGAGCCTGATGTGGGATTCGATCCTGGGTCTCCAGGATCGCGCCCTGGGCCAAAGGCAGGCGCCAAACCGCTGCGCCAACCAGGGGATCAGACAAG	N	.	PASS	PRECISE;SVMETHOD=Snifflesv1.0.12;CHR2=chr26;END=15668;STD_quant_start=1.845916;STD_quant_stop=1.644294;Kurtosis_quant_start=1.320717;Kurtosis_quant_stop=17.706604;SVTYPE=DEL;SUPTYPE=AL;SVLEN=-218;STRANDS=+-;STRANDS2=29,25,29,25;RE=54;REF_strand=57,44;Strandbias_pval=0.86543;AF=0.348387	GT:DR:DV	0/1:101:54
chr26	29579	85365	N	CAGTTGTCTTTTTTTTTTTTTTTTTTTTTTGATTTTTGTTTCTGATCCCCA	.	PASS	PRECISE;SVMETHOD=Snifflesv1.0.12;CHR2=chr26;END=29589;STD_quant_start=1.058301;STD_quant_stop=4.009988;Kurtosis_quant_start=17.476409;Kurtosis_quant_stop=4.901818;SVTYPE=INS;SUPTYPE=AL;SVLEN=47;STRANDS=+-;STRANDS2=25,26,25,26;RE=51;REF_strand=48,42;Strandbias_pval=0.726097;AF=0.361702	GT:DR:DV	0/1:90:51
chr26	79269	85366	N	CAGTGCCTGAACTGACCTGAATGCCCTGATAAT	.	PASS	PRECISE;SVMETHOD=Snifflesv1.0.12;CHR2=chr26;END=79270;STD_quant_start=0.171499;STD_quant_stop=1.236694;Kurtosis_quant_start=11.129407;Kurtosis_quant_stop=12.823812;SVTYPE=INS;SUPTYPE=AL;SVLEN=34;STRANDS=+-;STRANDS2=32,36,32,36;RE=68;REF_strand=54,55;Strandbias_pval=0.7597;AF=0.384181	GT:DR:DV	0/1:109:68
chr26	80712	85367	N	<DEL/INV>	.	PASS	PRECISE;SVMETHOD=Snifflesv1.0.12;CHR2=chr26;END=80807;STD_quant_start=4.120410;STD_quant_stop=0.000000;Kurtosis_quant_start=-1.966989;Kurtosis_quant_stop=1.099298;SVTYPE=DEL/INV;SUPTYPE=NR;SVLEN=-95;STRANDS=+-;STRANDS2=46,45,46,45;RE=91;REF_strand=48,51;Strandbias_pval=0.884581;AF=0.478947	GT:DR:DV	0/1:99:91
chr26	97714	85368	N	CTCCCTCCCGCTCCGCCCCAGCCCCCTGCCCGGCCCCTCGTCCCCCCGCTCCCCCGCACCCTCTTTTCTCTTATAAAACATCGACTACAATCGTTCCCCCTGTACTCCCACATAGCCCCCGCCACAAGCGCCCTCTCCCCCCCTCACCCCCTACACTCCCCTCCCCCTCTTCTCCCTCCCCCGTGACCTTTCCAAATCTAACCCTCTACCCCCCCACCCCACCTACCCCCGTTTGCTCCCCTGTCCACCCCCCCCTACTCCCGCGCTTTCGTCGGCCCACCCTTGTTTTTTCTCCCCCCTCAACAATGCCCCGGAGTCTCCTGCTTAAACCACACCTCTGATCATCCAGAAGTAACACGGCCTTCCGTCATCTCACACCCCACCCACCCACGAACTGCTTGCTTACCACGAACACGAAACAAACACCTACGTGGCACTGGAGGCTTCTCTCCAAATGGACTATGAACCCGTTCAGAACGGACAATCGAATATCGTTTTTTTTTCCCTTAAGATTCTTATTTTTTTTCATTTATTCAGTTCGAGAACAGAGAGAGAGAGACATAAGGACAGAGGACACAGGCATAGGCGCCGCTGCAGATCCGCCTCGAATCTCCGGCTCACCCTCTCCTTCTCCCGCCTCCCGGGTCGCACACGGCCTTCACTCCCCGAGCCTTCGCCCCCTTCCCCGAACGGGCCGCTCGATCAGCCCGCTCCATCTTGTCCTCTCCGTCCTCGCTCCAGGATTATCTCCCGCTCCTCCCTGTCGGCTGCCCGCGTGCACGGCTCCCTAAACCGCTGCGGCCCCACTGCCTGGTGTAGGAGTCCCACACGAAGCAGTCTTTGCTTTATCCCCCTCCCTCCGACGAAACGTAGCCCGCTGACCACACACAGAACCCGGTCCATACCAACCGACGCAACTTTCCCTATCATCCCCTACAACACATAGTCTCCCCCACGGTCCTAGGATGCAAACAATACGGGTCACATGAAAAGCTACTA	.	FAIL_NOTPRECISE	IMPRECISE;SVMETHOD=Snifflesv1.0.12;CHR2=chr26;END=97923;STD_quant_start=287.481304;STD_quant_stop=220.254171;Kurtosis_quant_start=-1.165141;Kurtosis_quant_stop=0.130159;SVTYPE=INS;SUPTYPE=AL,SR;SVLEN=316;STRANDS=+-;STRANDS2=7,5,7,5;RE=12;REF_strand=46,40;Strandbias_pval=1;AF=0.122449	GT:DR:DV	0/0:86:12
chr26	109306	85369	N	TCTTGAGTAGCACGCCGCGCAAGCGCTCGGCTCTCTGCGTCTTGTCCTACT	.	FAIL_GAP	PRECISE;SVMETHOD=Snifflesv1.0.12;CHR2=chr26;END=109308;STD_quant_start=0.000000;STD_quant_stop=3.340523;Kurtosis_quant_start=10.416086;Kurtosis_quant_stop=6.412752;SVTYPE=INS;SUPTYPE=AL;SVLEN=51;STRANDS=+-;STRANDS2=46,42,46,42;RE=88;REF_strand=46,42;Strandbias_pval=1;AF=0.5	GT:DR:DV	0/1:88:88
chr26	123175	85370	N	CATTTTTAAAAACCATTCATTACCATCAAGATGGAATTTTCCTGGCGGGCAAGGGTGGTTCAATATTCTCAAATCAACGCACGGGATATACATTAATAAAGAAAGAATAAGAACCATAGATCATTTCTATAGGTGTAGGAAAAGCATTTGACAAAGTACAGCATCCATTCATGATGTAAAAGACAAAGAACAAACAACATCAACCAAAGTAGGTTTAGAGGAAAAAACCTCAACATAGTAAGGCTAGATATTAAAGCCCCATAGCTAATATCATTCTCATTGGGGAAAAGCAGAGCTTTCCTTCTACGGGCAGGGAACAAGCAGGGATGTCTACTGCCCGGAAGAAAACGGGTTGTTTGCCCCCCCCCCACCGGGTATTAACATAGGACTGAAGTCCTAGCCAGTAGCAATCAGACAATAAAAAAAATAAAGAAATCCGGGGTGCCTGGCTGACAGCATTAAATGAGAAGTTTGCAAGTATTTATCTCAGGTCATGAAGTTCAAGCTCCTATGTGGGGCCTAGAGCGTACTTTAAAAAAAAATAAAAGTTGAAAGGCATCCAATTATCACTCTTTGAGAAGACATGGAGATTTTATGTAGAAACACAAGAGACCACCCCCCCCAAAAAAAATTCTAAAAGTGATGAAGGAAGTCAGTAAAGGTCTCAAGTAGACAAAATCAATGTAGGCAGAATCTGTTGCATTTCTTACCCAGTAATGAAAGCAACAAAAGAGATGAAGGAATCGGTACCAGGAGTGCAATTGCACCAACAATAAGATACCTGTGTAAACCTAGCAGAGGTGAAAGGCCTGTACGCAAAACTATAAACGCTGATGACATATACTGAAGATGACTCAAAGACAGTCTTGTGAATTGGAAGAACAAATTTGTTAAACTGTCTATAAAAGACCCAAAGCAATCTATACATTTAATGTAATCCCTATCAAATACCATGCATTTTTTCACAGAGCTAGAAAACAAACAATCCTAAAATTGTAGGGGAAACGCACAAAAAAACTCTGAATAGCCAAAGCACCTTGAAAAAGAAGAGCAAATCTGGAGGCTAACATTTCCAGACTACAGATTATCTTAAAAGGCAAGAGTAATTAAAATACTATGATAACTGCCACAAAAAATAGACATATCTCAGTGGAACAAGAATACAAAAACCGCGGAAATGTGGCAAGCCAGTGGCTCATTGTTAAGCACTGCCGACAGTCCCAAGGGCGATGATCCTGAAACCCCGGATTGAGTCCCACATCAGGCTCCCTGCATGGAGACTGCTTCTCCCCTGCCTGTGTCTCCTGCCTCTCTCTCTCTAATGTCTATAAGAAATAGAAATAAATTTTTTTTTTAAATTGTTAGTTTATTTAGGATAGTCACAGAGAGAGAGAGAGAGAGAGAGGCAGAGGGACTCAGGCAGAGGAGAAGCACAGGCTCCATGCACGGGAGCCCGATGTGGGATTCGATACCGGGTCTCCAGGATCGCGCCCTGGGGCCAAAGGCAGGCGCCAAACCGCTGCACCAACAGGGAATCCCTAAAAATAAATCGTTAAAAAGATAGTAATGCGTCAGTTACAAAGCGCCTATGCCCAACTGCCAGGACGGAAATTGGTATTCCCTGTTCCGGCCAATAAGAGATTACATATATAGTTAATTGTGAGGTTGTATGCTGAGAGTAAGATGGGTGAAAGACTGGCCAGAGGTTTGGGTGAAGATCTCTATGCCTGGGGAAGTGCCCATGTAACTTGCAGGGCTTCAGTGGGAAACCAGCAAAGTTTAAAGGAATAGGAAGATAGTACAAAGAAGAGAGACAAAGTGATAACATTACCTGGCAGGAGCCGCAAGCTGCAATGGTTAGAAGCAAATATTGGGGAACAGAAGGATACGGGATCGCTACTCCCAACTGATAGATATGGAGGGATGGCAACAAACAGACGTTTTTTTTTAAGATGTTATTTATTTATTCAGGAGAGACAGTGAGAGAGGCAGAGACATAGAGAAGGTCATGCTCCATGCAGGATGCCAAGTTGGGGGACTCCCTGGGAGTCCAGGAATCACCTCTGGGCAGAAGGCAGGTGC	.	FAIL_NOTPRECISE	IMPRECISE;SVMETHOD=Snifflesv1.0.12;CHR2=chr26;END=123174;STD_quant_start=0.000000;STD_quant_stop=21.417846;Kurtosis_quant_start=15.443402;Kurtosis_quant_stop=2.386401;SVTYPE=INS;SUPTYPE=AL,SR;SVLEN=2090;STRANDS=+-;STRANDS2=25,34,25,34;RE=59;REF_strand=11,24;Strandbias_pval=0.380861;AF=0.62766	GT:DR:DV	0/1:35:59
chr26	158142	85371	N	TCTTTCATCCATTTTTTTTTTTAATTTATCGATAGTCCAGAGGAGAGAGAGAGGCAGATACACAGGCAGAGGGAGAAAGAAGAAGCAGGCTCCATGCACGGGAGCCCGCAAACCGTGGGATTCCGATCCCGGGTCTCCAGATCGCTCCCTGGGCTAAAGGCAGGACTAAACCGCTGCCGCCACCCAGGGATCCCAGAATT	.	PASS	PRECISE;SVMETHOD=Snifflesv1.0.12;CHR2=chr26;END=158157;STD_quant_start=4.894725;STD_quant_stop=4.015595;Kurtosis_quant_start=9.425566;Kurtosis_quant_stop=1.666977;SVTYPE=INS;SUPTYPE=AL;SVLEN=188;STRANDS=+-;STRANDS2=20,29,20,29;RE=49;REF_strand=31,49;Strandbias_pval=0.854151;AF=0.379845	GT:DR:DV	0/1:80:49
chr26	162250	85372	N	CCTGCATTGGCTTTCTTTTTTTTTTTTTTCATTTTTTTCTTTATTTCTGATAGTCACGGGGAGGGGGGAAACGGGAAAAGGTGTTGGACAGGGAGAGCAGAGGAGCGAGAGGCAGCGACATATGCAGAGGGAGAAGCAGGCTTCCATGCACCAGGCGCCTGATGTGGGATTCGATCCCAGCGTCTCCAGCGATCTCGACCTGCGGCCAAAGGCAGTCGATAAACCGCTGCGCCACCCCGGGCATCC	.	PASS	PRECISE;SVMETHOD=Snifflesv1.0.12;CHR2=chr26;END=162255;STD_quant_start=2.604940;STD_quant_stop=4.895333;Kurtosis_quant_start=22.423296;Kurtosis_quant_stop=23.406748;SVTYPE=INS;SUPTYPE=AL;SVLEN=213;STRANDS=+-;STRANDS2=30,26,30,26;RE=56;REF_strand=45,46;Strandbias_pval=0.73429;AF=0.380952	GT:DR:DV	0/1:91:56
chr26	168027	85373	TCAAATTAAATTCTGGGGATCCCTGGGTGGCGCAGCGGTTTGGCGCCTGCCTTTGGCCCAGGGCGCGATCCTGGAGACCCAGGATCGAATCCCACATCGGGCTCCCGGTGCATGGAGCCTGCTTCTCCCTCTGCCTGTGTCTCTGCCTCTCTCTCTCTCTCTGTGACTATCATAAATAAATAAAAATTAAAAAAAAAT	N	.	PASS	PRECISE;SVMETHOD=Snifflesv1.0.12;CHR2=chr26;END=168225;STD_quant_start=3.034524;STD_quant_stop=2.715695;Kurtosis_quant_start=-1.769943;Kurtosis_quant_stop=-1.914490;SVTYPE=DEL;SUPTYPE=AL;SVLEN=-198;STRANDS=+-;STRANDS2=27,21,27,21;RE=48;REF_strand=43,45;Strandbias_pval=0.474173;AF=0.352941	GT:DR:DV	0/1:88:48
chr26	186486	85374	N	TTTTTTTTTTTGATTGTGTTTTTTGAGGTGAGT	.	PASS	PRECISE;SVMETHOD=Snifflesv1.0.12;CHR2=chr26;END=186486;STD_quant_start=1.700840;STD_quant_stop=2.570436;Kurtosis_quant_start=8.466471;Kurtosis_quant_stop=3.901168;SVTYPE=INS;SUPTYPE=AL;SVLEN=33;STRANDS=+-;STRANDS2=28,28,28,28;RE=56;REF_strand=44,39;Strandbias_pval=0.733131;AF=0.402878	GT:DR:DV	0/1:83:56
chr26	206544	85375	TAAGTGAGGTTATTGGGGGGATCCCTGGGTGGCGCAGCGGTTTGGCGCCTGCCTTTGGCCCAGGGCGCGATCCTGGAGCCCCGGGATCGAATCCCACGTCGGACTCCCAGTGCATGGAGCCTGCTTCTCCCTCTGCCTATGTCTCTGCTTCTCTCTCTTTCTGTGTGACTATCATAAATAAATAAAAATTAAAAAAAAAAAAAAAAA	N	.	PASS	PRECISE;SVMETHOD=Snifflesv1.0.12;CHR2=chr26;END=206750;STD_quant_start=2.395984;STD_quant_stop=2.252571;Kurtosis_quant_start=-1.829820;Kurtosis_quant_stop=-1.765615;SVTYPE=DEL;SUPTYPE=AL;SVLEN=-206;STRANDS=+-;STRANDS2=33,22,33,22;RE=55;REF_strand=52,33;Strandbias_pval=1;AF=0.392857	GT:DR:DV	0/1:85:55
chr26	247021	85376	N	AAGTGGTTATTTATTTATTTAGGGATTTATTGTATTTATTTTTGTTATTTTTTATTTTTTTTATAAATGTTTTTTTTTTTTTTAATTTTTTATTTAGGTATGAAGTCCCAGAGGAGAGAGAGAGAGAGAGAGAGAGGCAGAGACACAGGCAGAGGGAGAAGCAGGCTCCAAGGCACCGGGAGCCCAGACATGGAGTCGATCCCGGGTCTCCAGGATCGCGCCCTGGGGCCAAAGGCAGGCCGCAAACCAATGCGACCCCCAGGGATCGCCG	.	PASS	PRECISE;SVMETHOD=Snifflesv1.0.12;CHR2=chr26;END=247027;STD_quant_start=2.966479;STD_quant_stop=4.363485;Kurtosis_quant_start=19.378012;Kurtosis_quant_stop=17.853474;SVTYPE=INS;SUPTYPE=AL;SVLEN=266;STRANDS=+-;STRANDS2=30,21,30,21;RE=51;REF_strand=51,42;Strandbias_pval=0.726286;AF=0.354167	GT:DR:DV	0/1:93:51
chr26	248345	85377	N	CAGCTCCCCCTGGAGGCCCAAGCAAACTTGATCCCAGGACCAGGGATCATGCCCGACGTGAGGCAGAGCACCTTTCCCCAAAAAAAACAAAAACT	.	FAIL_GAP	PRECISE;SVMETHOD=Snifflesv1.0.12;CHR2=chr26;END=248344;STD_quant_start=0.000000;STD_quant_stop=4.967542;Kurtosis_quant_start=30.862418;Kurtosis_quant_stop=19.526151;SVTYPE=INS;SUPTYPE=AL;SVLEN=78;STRANDS=+-;STRANDS2=38,30,38,30;RE=68;REF_strand=40,29;Strandbias_pval=0.863748;AF=0.49635	GT:DR:DV	0/1:69:68
chr26	250196	85378	N	TTCTTTCCTTTTCTTTCTTTTGTTCTTCTTTTCTTTCTTTCGCTTGTCTTTGATCTTTTTCTCTTCCTTT	.	FAIL_NOTPRECISE	IMPRECISE;SVMETHOD=Snifflesv1.0.12;CHR2=chr26;END=250215;STD_quant_start=10.522703;STD_quant_stop=21.532217;Kurtosis_quant_start=-2.052651;Kurtosis_quant_stop=4.923465;SVTYPE=INS;SUPTYPE=AL;SVLEN=70;STRANDS=+-;STRANDS2=23,0,23,0;RE=23;REF_strand=42,49;Strandbias_pval=4.28155e-07;AF=0.201754	GT:DR:DV	0/0:91:23
chr26	286450	85379	N	TACCCTTTTTTTTTTATTTTTTTTTTTTTTTATTTTTATTTTTATTTATTTATGATAGTCACACAGAGAGAGAGAGAGAGCGAGAGAGAGAGAGACGGCATAGAGACACCGGCCGATGAGAGCAGGCTCCATGCAACCGGAGAGCCCTGACGTGGGATTCTATCCCGGGTCTCCCAGGCATCGCGCCCTGGGCCAAAAGGTCAGGCGCCAAACCCGCTGCGCCACCCAGGGATCCCACTTTT	.	PASS	PRECISE;SVMETHOD=Snifflesv1.0.12;CHR2=chr26;END=286454;STD_quant_start=4.709190;STD_quant_stop=6.868513;Kurtosis_quant_start=4.686396;Kurtosis_quant_stop=4.736575;SVTYPE=INS;SUPTYPE=AL;SVLEN=229;STRANDS=+-;STRANDS2=17,18,17,18;RE=35;REF_strand=41,47;Strandbias_pval=0.844535;AF=0.284553	GT:DR:DV	0/0:88:35
chr26	291206	85380	N	TAACCAATGCGTCGTCAGTTTTTAAAAGATTGTATGTTTTTTTTTTTTTTTTTTTTTTTTTTTGTCTTTTTTTTTAAAATCCAACGGGAAAGAGCCAAGCAGTTGC	.	PASS	PRECISE;SVMETHOD=Snifflesv1.0.12;CHR2=chr26;END=291206;STD_quant_start=0.620174;STD_quant_stop=1.881080;Kurtosis_quant_start=8.790018;Kurtosis_quant_stop=9.152000;SVTYPE=INS;SUPTYPE=AL;SVLEN=102;STRANDS=+-;STRANDS2=13,14,13,14;RE=27;REF_strand=38,41;Strandbias_pval=1;AF=0.254717	GT:DR:DV	0/0:79:27
chr26	291397	85381	TAAAGGAATTTTTTTTAAACCAATGCGTCTTCATTTTTT	N	.	PASS	PRECISE;SVMETHOD=Snifflesv1.0.12;CHR2=chr26;END=291436;STD_quant_start=0.000000;STD_quant_stop=0.000000;Kurtosis_quant_start=10.714252;Kurtosis_quant_stop=10.663113;SVTYPE=DEL;SUPTYPE=AL;SVLEN=-39;STRANDS=+-;STRANDS2=13,15,13,15;RE=28;REF_strand=37,43;Strandbias_pval=1;AF=0.259259	GT:DR:DV	0/0:80:28
chr26	297251	85382	N	TTTTTTTTTTTTTTTTTAAATTTTTATTTATTTATGCATCGTCACGAGCGAGAGAGTAGGCAGATTTACCTTAGGAGAGGAGAAGCAGGGCCTCCATTATCCAGGCAGCCGCTGTGGGATTCGATTCCTGGCTTCTCCAGGATCACGCCCTGCGGCCAAAGGCAGGCGCCAACCCGCTGCGCCACTCGGGATCCCACATAAAAT	.	PASS	PRECISE;SVMETHOD=Snifflesv1.0.12;CHR2=chr26;END=297250;STD_quant_start=3.800585;STD_quant_stop=5.115336;Kurtosis_quant_start=7.304466;Kurtosis_quant_stop=5.546381;SVTYPE=INS;SUPTYPE=AL;SVLEN=200;STRANDS=+-;STRANDS2=18,18,18,18;RE=36;REF_strand=39,36;Strandbias_pval=1;AF=0.324324	GT:DR:DV	0/1:75:36
chr26	303257	85383	TAAACCTAGTGGCAGGGATCCCTGGGTGGCGCAGCGGTTTGGCGCCTGCCTTTGGCCCAGGGCGTGATCCCGGAGACCCGGGATCGAATCCCACATCGGGCTCCCGGTGCATGGAGCCTGCTTCTCCCTCTGCCTGTGTCTCTGCCTCCCTCTCTCTCTCTCTGTAACTATCATAAATAAATAAAAATTAAAAAAAAAAAAAAAAAAAAAAAAAAATAAAA	N	.	PASS	PRECISE;SVMETHOD=Snifflesv1.0.12;CHR2=chr26;END=303478;STD_quant_start=1.509967;STD_quant_stop=0.774597;Kurtosis_quant_start=5.339728;Kurtosis_quant_stop=4.423681;SVTYPE=DEL;SUPTYPE=AL;SVLEN=-221;STRANDS=+-;STRANDS2=27,24,27,24;RE=51;REF_strand=40,42;Strandbias_pval=0.72215;AF=0.383459	GT:DR:DV	0/1:82:51
chr26	331252	85384	GGGGATCCCTGGGTGGCGCAGTGGTTTGGCGCCTGCCTTTGGCCCAGGGCGCGATCCTGGAGACCCGGGATCGAATCCCACGTCGGGCTCCCGGTGCATGGAGCCTGCTTCTCCCTCTGCCTGTGTCTCTGCCTCTCTCTCTCTCTCTCTGTGACTATCATACGTTAGTAAAANNNNNNNNNNNNNNNNNNNNNNNNNNNNNNNNNNNNNNNNNNNNNNNNNNNNNNNNNNNNNNNNNNNNNNNNNNNNNN	N	.	PASS	PRECISE;SVMETHOD=Snifflesv1.0.12;CHR2=chr26;END=331501;STD_quant_start=2.151257;STD_quant_stop=4.297106;Kurtosis_quant_start=-0.518095;Kurtosis_quant_stop=3.060967;SVTYPE=DEL;SUPTYPE=AL,SR,NR;SVLEN=-249;STRANDS=+-;STRANDS2=37,49,37,49;RE=86;REF_strand=38,53;Strandbias_pval=0.880175;AF=0.485876	GT:DR:DV	0/1:91:86
chr26	339079	85385	TTTAAACATCAACTTTATTTTTTTATTTATTTTTTTTTTT	N	.	PASS	PRECISE;SVMETHOD=Snifflesv1.0.12;CHR2=chr26;END=339119;STD_quant_start=4.039577;STD_quant_stop=2.771609;Kurtosis_quant_start=-2.028575;Kurtosis_quant_stop=-1.859637;SVTYPE=DEL;SUPTYPE=AL;SVLEN=-40;STRANDS=+-;STRANDS2=17,28,17,28;RE=45;REF_strand=33,44;Strandbias_pval=0.703182;AF=0.368852	GT:DR:DV	0/1:77:45
chr26	339397	85386	ACTATGGGGTGAGGGATCCCTGGGTGGCGCAGCGGGTTAACGCCTGTCTTTGGCCCAGGGCGCGATCCTGGAGACCCGGGATCGAGTCCCACATCAGGCTCCCAGTGCATGGAGCCTGCTTCTCCCTCTGCCTATGTCTCTGCCTCTCTCTCTCTCTCTCTCTCTGTGTGTGTGTGTGACTATCATAAATAAATAAAAATTAAAAAAAAAAAAAAAAAAAAG	N	.	PASS	PRECISE;SVMETHOD=Snifflesv1.0.12;CHR2=chr26;END=339619;STD_quant_start=1.851640;STD_quant_stop=1.397276;Kurtosis_quant_start=6.837522;Kurtosis_quant_stop=-1.465420;SVTYPE=DEL;SUPTYPE=AL;SVLEN=-222;STRANDS=+-;STRANDS2=14,29,14,29;RE=43;REF_strand=34,46;Strandbias_pval=0.334661;AF=0.349593	GT:DR:DV	0/1:80:43
chr26	340373	85387	TTTATTTATTTATTTATTTATTTTATTTATTTATTTATTTATTTAT	N	.	FAIL_NOTPRECISE	IMPRECISE;SVMETHOD=Snifflesv1.0.12;CHR2=chr26;END=340419;STD_quant_start=13.213629;STD_quant_stop=13.202273;Kurtosis_quant_start=-1.980463;Kurtosis_quant_stop=-1.978779;SVTYPE=DEL;SUPTYPE=AL;SVLEN=-46;STRANDS=+-;STRANDS2=5,11,5,11;RE=16;REF_strand=33,43;Strandbias_pval=0.41623;AF=0.173913	GT:DR:DV	0/0:76:16
chr26	342766	85388	AGGTCTGGGTTTATTTTTTTTTTTTTTTTTTTTTTTTTTTTTAATAATGTTTCATTCTTTTTTAAAGGAGGCTCCATATCTTTTTTTTTTTTTTAATTTTATTTATTTATGATAGTCACATAGAGAGAGAGAGAGAGAGAGGCAGAGACATAGGCAGAGGGAGAAGCAGGCTCCATGCACCGGGAGCCTGACGTGGGATTCGATCCGGGGTCTCCAGGATCGCACCCTGGGCCAAAGGCAGGCGCCAAACCGCTGCGCCACCCAGGGATCCC	N	.	PASS	PRECISE;SVMETHOD=Snifflesv1.0.12;CHR2=chr26;END=343038;STD_quant_start=2.600366;STD_quant_stop=2.193063;Kurtosis_quant_start=6.146523;Kurtosis_quant_stop=2.811824;SVTYPE=DEL;SUPTYPE=AL,SR;SVLEN=-272;STRANDS=+-;STRANDS2=18,24,18,24;RE=42;REF_strand=43,41;Strandbias_pval=0.450626;AF=0.333333	GT:DR:DV	0/1:84:42
chr26	347161	85389	TGATTATATCTTTTTTTTTTTTTTTTTTTTTTTTTTAATTTTTATTTATTTATGATAGTCACAGAGAGAGAGAGAGGCAGAGACATAGGCAGAGGGAGAAGCAGGCTCCATGCACCGGGAGCCTGACGTGGGACTCGATCCCGGGTCTCCAGGATCGCGCCCTGGGCCAAAGGCAGGCGCCAAACCGCTGCGCCACCCAGGGATCCC	N	.	PASS	PRECISE;SVMETHOD=Snifflesv1.0.12;CHR2=chr26;END=347369;STD_quant_start=2.683282;STD_quant_stop=2.049390;Kurtosis_quant_start=1.594458;Kurtosis_quant_stop=-1.779707;SVTYPE=DEL;SUPTYPE=AL;SVLEN=-208;STRANDS=+-;STRANDS2=26,25,26,25;RE=51;REF_strand=44,43;Strandbias_pval=1;AF=0.369565	GT:DR:DV	0/1:87:51
chr26	353481	85390	N	CCCCCCCCCCCCCCCTTTCTTAATTTCTTTTCTTTCGTTCTTTCTTTCTTCTTCTTTCTTTCTTTATCGTTTCGGCAAATAAT	.	FAIL_NOTPRECISE	IMPRECISE;SVMETHOD=Snifflesv1.0.12;CHR2=chr26;END=353501;STD_quant_start=12.792043;STD_quant_stop=13.426568;Kurtosis_quant_start=0.045098;Kurtosis_quant_stop=-0.923767;SVTYPE=INS;SUPTYPE=AL;SVLEN=63;STRANDS=+-;STRANDS2=22,1,22,1;RE=23;REF_strand=47,38;Strandbias_pval=0.000170664;AF=0.212963	GT:DR:DV	0/0:85:23
chr26	355436	85391	N	GGCCTGATCCTGGCGACCCGGGATCAAGTTCTGCGTCCGGCTCCTGCTGGAGCCGCTTCTCCTCTGCCTTGATCTCTGCGTCTCTCTCTCTGTGTCTCTCATGGAATAAATAAATAAAAATCTTAAAAAAAAAAAAAACAAACTCCCTCCTCCCTCCCAGATTTTACTTCTTGTTCATGAGAGACAGAGAGAGAGAGAGTAGAGATACAGGCGAGGAGACGCAGGCTCCATGCAGGGAGCCGAACGCGGAACTCTGATCCGGGTACCAGGATCAGTCCCTGGGGAAGGCGGCGGCTAAACTGCTGAGCCACT	.	FAIL_NOTPRECISE	IMPRECISE;SVMETHOD=Snifflesv1.0.12;CHR2=chr26;END=355436;STD_quant_start=2.222049;STD_quant_stop=11.017032;Kurtosis_quant_start=-1.737345;Kurtosis_quant_stop=4.177001;SVTYPE=INS;SUPTYPE=AL;SVLEN=313;STRANDS=+-;STRANDS2=15,18,15,18;RE=33;REF_strand=34,35;Strandbias_pval=0.832819;AF=0.323529	GT:DR:DV	0/1:69:33
chr26	355586	85392	N	AAATAAATAATAAAATCTTTAAAAAAAAAAAAAAAACTCCCTCCT	.	FAIL_NOTPRECISE	IMPRECISE;SVMETHOD=Snifflesv1.0.12;CHR2=chr26;END=355590;STD_quant_start=6.308724;STD_quant_stop=11.410521;Kurtosis_quant_start=1.736306;Kurtosis_quant_stop=0.974294;SVTYPE=INS;SUPTYPE=AL;SVLEN=50;STRANDS=+-;STRANDS2=7,10,7,10;RE=17;REF_strand=36,35;Strandbias_pval=0.592182;AF=0.193182	GT:DR:DV	0/0:71:17
chr26	379073	85393	N	TCCGCCGCCCGCCCTCCGCCGCGCCCCCGCCG	.	FAIL_NOTPRECISE	IMPRECISE;SVMETHOD=Snifflesv1.0.12;CHR2=chr26;END=379094;STD_quant_start=1.128152;STD_quant_stop=13.020962;Kurtosis_quant_start=4.793297;Kurtosis_quant_stop=6.621446;SVTYPE=INS;SUPTYPE=AL;SVLEN=35;STRANDS=+-;STRANDS2=12,11,12,11;RE=23;REF_strand=48,39;Strandbias_pval=0.817908;AF=0.209091	GT:DR:DV	0/0:87:23
chr26	381930	85394	N	TATATAGCTTTCTTTTTTTTTTTTTTTTTGTTTTTTATTTTTTTT	.	PASS	PRECISE;SVMETHOD=Snifflesv1.0.12;CHR2=chr26;END=381930;STD_quant_start=1.039230;STD_quant_stop=4.476606;Kurtosis_quant_start=-1.723800;Kurtosis_quant_stop=2.143371;SVTYPE=INS;SUPTYPE=AL;SVLEN=41;STRANDS=+-;STRANDS2=25,26,25,26;RE=51;REF_strand=43,44;Strandbias_pval=1;AF=0.369565	GT:DR:DV	0/1:87:51
chr26	423205	85395	TTTATTTATTTATTTTATTTTATTTTATTTTATT	N	.	FAIL_NOTPRECISE	IMPRECISE;SVMETHOD=Snifflesv1.0.12;CHR2=chr26;END=423259;STD_quant_start=12.770705;STD_quant_stop=14.198271;Kurtosis_quant_start=-0.869481;Kurtosis_quant_stop=-0.962214;SVTYPE=DEL;SUPTYPE=AL;SVLEN=-54;STRANDS=+-;STRANDS2=23,22,23,22;RE=45;REF_strand=45,41;Strandbias_pval=1;AF=0.343511	GT:DR:DV	0/1:86:45
chr26	512529	85396	TGGCCAAAGGCAGGCGCCAAACCGCTGCGCCACCCAGGGATCCCACCCTACTTTTTTTTTTTTTTAATTTTTTATTTATTTATTTATTTATTTATTTATTTATTTATTTATTTATGATAGTCACACACAGAGAGAGAGAGAGAGAGAGAGAGGCAGAGACATAGGCAGAGGGAGAAGCAGGCTCCATGCCCCGGGAGCCCGACGTGGGATTCAATCCCCGGTCTCCAGGAT	N	.	PASS	PRECISE;SVMETHOD=Snifflesv1.0.12;CHR2=chr26;END=512760;STD_quant_start=5.531727;STD_quant_stop=4.701064;Kurtosis_quant_start=0.286584;Kurtosis_quant_stop=0.773991;SVTYPE=DEL;SUPTYPE=AL;SVLEN=-231;STRANDS=+-;STRANDS2=8,6,8,6;RE=14;REF_strand=37,48;Strandbias_pval=0.394522;AF=0.141414	GT:DR:DV	0/0:85:14
chr26	512669	85397	N	ATTTTGTCTTTTTCTTGGCCCAATACCCAGGGGGGG	.	FAIL_NOTPRECISE	IMPRECISE;SVMETHOD=Snifflesv1.0.12;CHR2=chr26;END=512668;STD_quant_start=42.376880;STD_quant_stop=46.202814;Kurtosis_quant_start=-1.856300;Kurtosis_quant_stop=3.629225;SVTYPE=INS;SUPTYPE=AL;SVLEN=240;STRANDS=+-;STRANDS2=6,13,6,13;RE=19;REF_strand=34,46;Strandbias_pval=0.444252;AF=0.191919	GT:DR:DV	0/0:80:19
chr26	516535	85398	N	CAGAGTAAGTAGTTTATTTTTTTTTTATTTTTTTTTATTTTTTTTTTAACCATTTTTTTTTTTAATTTTTATTTATCATGATAGTACAGAGAGAGAGAAGAGGCGCAGAGACAAGGCCGAGGGAGACGCAGGCTCCATGCACCGGGCGCCGGACGTGGGATTCGATCCCAGTCTCCAGGGATCAGCCCTGTGCCAAAGGCCAGGCGCCAAACCGCCTGCGCAACCAGGGGCTCCC	.	PASS	PRECISE;SVMETHOD=Snifflesv1.0.12;CHR2=chr26;END=516536;STD_quant_start=2.507133;STD_quant_stop=5.663164;Kurtosis_quant_start=2.234003;Kurtosis_quant_stop=0.336075;SVTYPE=INS;SUPTYPE=AL;SVLEN=238;STRANDS=+-;STRANDS2=15,14,15,14;RE=29;REF_strand=36,41;Strandbias_pval=0.669068;AF=0.273585	GT:DR:DV	0/0:77:29
chr26	520366	85399	N	ATAGTAGTCTCTCCTATCGTTCGTCTGGGCTGTAGGGTGTTTTCTTTCTCTCTCATGCTGGATTTTAGGTGAAATGTTTTTCCAAATGAGGGTAGCTAAAGGTTGTATCAAGTGTGTGTCGGTCAGAGAACTAGGTCTTCATTTTAA	.	PASS	PRECISE;SVMETHOD=Snifflesv1.0.12;CHR2=chr26;END=520374;STD_quant_start=0.277350;STD_quant_stop=3.333974;Kurtosis_quant_start=9.225912;Kurtosis_quant_stop=5.703788;SVTYPE=INS;SUPTYPE=AL;SVLEN=138;STRANDS=+-;STRANDS2=27,25,27,25;RE=52;REF_strand=40,34;Strandbias_pval=0.857321;AF=0.412698	GT:DR:DV	0/1:74:52
chr26	520563	85400	TGGTTTATGATTTTTCATAGTAGTCTCCTATCGTTATTTCTGTGCTGTAGGTTGTTATTTCTCTCTCATCTGTAATTTTATTTGAAATTTTTTCCATAATGAGTTTAGCTAAATGTTTATCAATTTTGTTTCTTTTCATAGAACTAGGTCTTCATTTTATTTA	N	.	PASS	PRECISE;SVMETHOD=Snifflesv1.0.12;CHR2=chr26;END=520726;STD_quant_start=0.000000;STD_quant_stop=0.000000;Kurtosis_quant_start=9.240957;Kurtosis_quant_stop=9.125755;SVTYPE=DEL;SUPTYPE=AL;SVLEN=-163;STRANDS=+-;STRANDS2=25,25,25,25;RE=50;REF_strand=40,35;Strandbias_pval=0.719401;AF=0.4	GT:DR:DV	0/1:75:50
chr26	525634	85401	N	TTCTTAGCTTTTATTTTTTTATTTTTTTCTTTTATTTTTTTTTTTTGGTC	.	PASS	PRECISE;SVMETHOD=Snifflesv1.0.12;CHR2=chr26;END=525636;STD_quant_start=4.370355;STD_quant_stop=4.195235;Kurtosis_quant_start=2.284487;Kurtosis_quant_stop=0.395416;SVTYPE=INS;SUPTYPE=AL;SVLEN=45;STRANDS=+-;STRANDS2=10,8,10,8;RE=18;REF_strand=35,26;Strandbias_pval=1;AF=0.227848	GT:DR:DV	0/0:61:18
chr26	535852	85402	NNNNNNNNNNNNNNNNNNNNNNNNNNNNNNNNNNNNNNNNNNNNNATT	N	.	FAIL_NOTPRECISE	IMPRECISE;SVMETHOD=Snifflesv1.0.12;CHR2=chr26;END=536046;STD_quant_start=60.729672;STD_quant_stop=0.000000;Kurtosis_quant_start=-2.174261;Kurtosis_quant_stop=-1.189048;SVTYPE=DEL;SUPTYPE=AL,NR;SVLEN=-194;STRANDS=+-;STRANDS2=51,35,51,35;RE=86;REF_strand=51,35;Strandbias_pval=1;AF=0.5	GT:DR:DV	0/1:86:86
chr26	551069	85403	CACCATGACCCCAGGACCCCATAGCAGCGCCCAAGTGACAGCTCTGCTGTTATAATTATTACCTGGGCTTGTTAACATGTTCACAAACTAATTCACAAAGCCAAGAGTCTCTTTAAAATCCAAATCAGAACAGGTCACCACCCTACCCTGCTGCAGACTTAAACACTCAGGGCCTTCTCAGGATCCTCACCTGCAATCTGAGCTTTCCTGCAATTCTGTAAGGTTGTGAGCAGCCCACTGGGTCCACCTCATCCTGGGGCCCCTGACCCTGACCCAGCTGGCACCTCTGCCCGCTCCTCAGCACCAGGTGCCAGCACGGTTTGAAGGTCTCTTCTTGCTTGGCTGCCTCTCAGCTGCCCTGGACTCACGTGGGCGCTGCCACAAATGAGAGGAGCTGCTGTGTGCTGACCACGGCCTCCTAAGGTCTTCATCACCTGTGCGCTGATGGCCCTCTGGGCCAGAGATGGTGTTAACTGCGCCAGCAGTTCCAGGGTCCCCAGCTCAGGGGCATGGCCAGAGGGC	N	.	PASS	PRECISE;SVMETHOD=Snifflesv1.0.12;CHR2=chr26;END=551591;STD_quant_start=0.000000;STD_quant_stop=0.000000;Kurtosis_quant_start=2.800025;Kurtosis_quant_stop=2.948474;SVTYPE=DEL;SUPTYPE=AL,SR;SVLEN=-522;STRANDS=+-;STRANDS2=8,12,8,12;RE=20;REF_strand=29,49;Strandbias_pval=0.802427;AF=0.204082	GT:DR:DV	0/0:78:20
chr26	597427	85404	N	TGCCCTCTCTTTCTTCTTTTTTTTTTGGAGAT	.	PASS	PRECISE;SVMETHOD=Snifflesv1.0.12;CHR2=chr26;END=597427;STD_quant_start=6.172520;STD_quant_stop=6.442049;Kurtosis_quant_start=6.864669;Kurtosis_quant_stop=6.847705;SVTYPE=INS;SUPTYPE=AL;SVLEN=32;STRANDS=+-;STRANDS2=6,5,6,5;RE=11;REF_strand=46,50;Strandbias_pval=0.756839;AF=0.102804	GT:DR:DV	0/0:96:11
chr26	610053	85405	N	CCCCCCCCCCCCCCCCCCCCCCCCCCCCCCCCCCCCCCCCCCCCCCCCCCCCCCCCCCCCCCCCCCCCCCCCCCCCCCCCCCCCCCCCCCC	.	FAIL_NOTPRECISE	IMPRECISE;SVMETHOD=Snifflesv1.0.12;CHR2=chr26;END=610086;STD_quant_start=3.178050;STD_quant_stop=19.687560;Kurtosis_quant_start=3.169950;Kurtosis_quant_stop=0.746774;SVTYPE=INS;SUPTYPE=AL;SVLEN=42;STRANDS=+-;STRANDS2=3,17,3,17;RE=20;REF_strand=44,51;Strandbias_pval=0.0115917;AF=0.173913	GT:DR:DV	0/0:95:20
chr26	613233	85406	N	CCCCGCCCCGGACCCGCCCGGGCCCCGCCCCACGGC	.	PASS	PRECISE;SVMETHOD=Snifflesv1.0.12;CHR2=chr26;END=613234;STD_quant_start=7.237057;STD_quant_stop=7.138511;Kurtosis_quant_start=-1.258788;Kurtosis_quant_stop=0.303991;SVTYPE=INS;SUPTYPE=AL;SVLEN=35;STRANDS=+-;STRANDS2=25,23,25,23;RE=48;REF_strand=48,44;Strandbias_pval=1;AF=0.342857	GT:DR:DV	0/1:92:48
chr26	670954	85407	N	GAGAAGGGTACTAGAACTTCCGTTCAATCTTAGAATTCGGTCTCCCCCCACCCCCCCCGCCTCCGCCTGCCTGTCTCGACTGTCTCCCCTGGGCATGTATTGGGGTGACCATGGCCGGGAGGGATCGGGTGTCTGTCAAGACAACTTGCTTGTCTCTGCTGTACTGAGGATTCTTTACCTCCTGCCCCTGGGTTGTAGGACAGATGGCGGGGCCAAACCCCCTGCCCCCTAGGACAGACGTGCTTGTCACCCAACCTGCCCCCCTAGGACGACTTGAGCCCCCAACCTCTGTGTCAACCCCGGCGATTGCACCGCTTTCTTGTAGGCACTGTGCTGGGACGACGGCACAACCCCCATGGGGCATCTTTCAGATGCTGCTTCTCACCCACTGAGCAGTTCTGGCTTTTCCCCACGTTCCTAAAAAACGTGGTTCTGTTCGGAGCAGTGATGAGGCCGACTAAAAGGCAACGGCCGTGTATTCACAGCGACCCTGGTGATGAGGGTGTGGCCGTATGACATGGTGTCTCTGGTCTTTGGTGGAGTGGGGGAGTCGTCTATTCCATGAATCGCTGCCAATCTTCCCTCTGCCTTTAACCTTCTTCCTCCCTCCCTGAGATGTGCTTGCTGGCGGGGCTGTTGGCCTGTCGGGTAGCCAGAAGGAGGAAGGGACACCTGGGACACTCGCATAGGGTTTCGAGGCTGCCTATGTAAATTCCCTGGGATGGGCTGAACCGTGGACCCCTGTGGAGCGGCCCAGGGAGCAGAGCGGGGAAGCGTGCATGTCTACAAGGTTCACCACCCCCCCCCATGGCGTGGGTGTTGGGCCTGCTCTGGCCTGGGGGGTGTGGCTCTGAGCACCCAGAGTCAGATACGACTAGCAGCCAGCTAGCAGGCTGCCTGTGTCTTCTCCCAGGATTGCCAGCTGCTGCGGCTACTGGCAAGGGGGTCCCAGGGGTGCCTGGAGCCTCCTTCCGTCTCAACGCACCCACCCTCCCGGTGTTTTCCGACCCCCGCAAGCCTTGCCCTGAGGCCTCGTCCAGCAGAGAAGAAATGCAAGGGTCACCAGGGTTTGTTGCCTCTCAGATGAAATAACTCATGAGGCAGGGTTAGGACTTTGCGAACGCAACCAGGCCTTTCGCTGTAAAATCATTTATTTAGTATGCAAAATGGCAATAATCATTGGGAGGAGGGAGAAGAGGGGGGCTGCTCCAGAGCTAGTAGGTGAATAATTACTGTCAATTTGTCTATCGAGCAGTTATAAAAATTATAACCACGTCGAGCCAGTGCCCACCCCTGGGCACTGTGGAGCACGACAGTGTCCTGGAAAACCAGCAAGCTGCTCTCAGATGGGCCAGGACTACTGTTTGTGCACAAATTCACAAGCAGAACGCGAGGGAGAGGGGCCGGGAAGGGTTGCTGAAGACACACATAGCATGGCATGACTGCCAGGGATGGAAAAGAAGGGGGCAGGGCTATCACCAGAACCCCAAGGCCAGGAATGAAGCCATGACAGAGACTTGATTATTTCTCTGACCAGAGGGAGGCACGGGGCCCAAGCTCTGCTATTGCCACCCACTTTCGGTCAGGTCGGGGCGCTGTTGCCAGCCGTTGAGCTGATGGACACTTGTTTTTTTTGTTTTTTTTGTTTTTGGTTTGTTTTTTAAATTTGTTTTAGAGTGCTAGTTATTTCTAGGCATGTACTTTGAATTATTTTTAGAGTTTTCATCGCTGCTGACATGACCCATCTTTGCATGTTTGTCTGTTTTTCGGCCGATGAAAGCCAGACATATCAGAGTGTAATTTTATTTTAGTTCATGTTATGTTTAAAAAATATTTTATTTATTTATTCATAGAGATGCAGAGAGATAGAAGAGAAGAGAGGTAGAGATAGGCAGAGAACAGGCAGTAAGGTAGAATGCAGGCTCAGGCGGGAGCCTGATGTGGGACTCGATCCAGGTCTCCGGATCACACCCCCGGGCTGCAGGCAGCGGGCTAATCTGCTGCGCCACTTGGGGCTTGCCCTTTAGTTTTATTTGTAAAATTTTTTTTTGAGGCCCCTTTTTGCCCGCCACTGAGTTTGGGGGTAACTTGTTCCAACCCCAAGCGCGTGATTGGCAAAAACGCTGACGGCCCCAGGGAGTTGGAAAAGGGCCTGGAGCGGGGAAGGCCATGTTGGTACCCAGGGGTGGAGATCAGGACAGGAGGCAAGACCGGCAGGTGTCCTGTGGTCGGTGTGCTTTGCCCGGGCACTCGTCAGAGAGCTGTGGAGACTCCCCACCCGCGGATGGACTCAGGGTACGCCGACTACATGGGGAAACGGTGAGGCTGGTCTCTGCCGAGGGAACTCAGGTGCTCAGGGGGCTACCACACGGCCTGCAGGGAATGTGGGTAGGGACGTACCTTCCGAAGGGCTCGTGGACGAAAGTGCTGGCCTCACCCACTGCTTCCTGCCCTGGGGGAGGAGAGGTGGGTTTCCAGGTCCCCTCCTCTATCGCTACTCGCAGGGAGGGGCATTGCCACTCAGTTTTTTTTTTTGCCACTCAGTCCTATCTTCTCGCCGGCTGAGGGATGATCTTGAGTGTTATCGGGGGGAACCTCGGTTGATTTTGCATGAGTTTGCAGCCTGGAAGTTGGTAGATTTGAGGAGGCTCTTTAAATATTGCCTAGGAGAAAGATGAGAATTCAGATGTCCTCAACTGCAGCCTTAACCAGAG	.	FAIL_NOTPRECISE	IMPRECISE;SVMETHOD=Snifflesv1.0.12;CHR2=chr26;END=670953;STD_quant_start=0.389249;STD_quant_stop=48.333124;Kurtosis_quant_start=3.947811;Kurtosis_quant_stop=-1.390947;SVTYPE=INS;SUPTYPE=AL,SR;SVLEN=2680;STRANDS=+-;STRANDS2=34,32,34,32;RE=66;REF_strand=19,19;Strandbias_pval=1;AF=0.634615	GT:DR:DV	0/1:38:66
chr26	692807	85408	NNNNNNNNNNNNNNNNNNNNNNNNNNNNNNNNNNNNT	N	.	FAIL_NOTPRECISE	IMPRECISE;SVMETHOD=Snifflesv1.0.12;CHR2=chr26;END=692990;STD_quant_start=0.000000;STD_quant_stop=92.254958;Kurtosis_quant_start=4.409347;Kurtosis_quant_stop=-2.309303;SVTYPE=DEL;SUPTYPE=AL,NR;SVLEN=-183;STRANDS=+-;STRANDS2=45,44,45,44;RE=89;REF_strand=45,49;Strandbias_pval=0.76817;AF=0.486339	GT:DR:DV	0/1:94:89
chr26	701332	85409	N	<DEL>	.	FAIL_GAP	PRECISE;SVMETHOD=Snifflesv1.0.12;CHR2=chr26;END=702058;STD_quant_start=1.206045;STD_quant_stop=0.426401;Kurtosis_quant_start=-1.898712;Kurtosis_quant_stop=-1.025322;SVTYPE=DEL;SUPTYPE=SR;SVLEN=-726;STRANDS=+-;STRANDS2=12,10,12,10;RE=22;REF_strand=0,0;Strandbias_pval=1;AF=1	GT:DR:DV	1/1:0:22
chr26	731751	85410	ACTCTGCATTCCTGCAAATGACTCCTCTCGTGCCATGCCAGCCTATTTTTTCT	N	.	PASS	PRECISE;SVMETHOD=Snifflesv1.0.12;CHR2=chr26;END=731844;STD_quant_start=2.926175;STD_quant_stop=0.000000;Kurtosis_quant_start=0.237632;Kurtosis_quant_stop=12.187797;SVTYPE=DEL;SUPTYPE=AL;SVLEN=-93;STRANDS=+-;STRANDS2=30,34,30,34;RE=64;REF_strand=30,35;Strandbias_pval=1;AF=0.496124	GT:DR:DV	0/1:65:64
chr26	748993	85411	N	<DEL/INV>	.	PASS	PRECISE;SVMETHOD=Snifflesv1.0.12;CHR2=chr26;END=749137;STD_quant_start=0.324443;STD_quant_stop=0.000000;Kurtosis_quant_start=-0.670134;Kurtosis_quant_stop=11.612711;SVTYPE=DEL/INV;SUPTYPE=NR;SVLEN=-144;STRANDS=+-;STRANDS2=39,37,39,37;RE=76;REF_strand=44,43;Strandbias_pval=1;AF=0.466258	GT:DR:DV	0/1:87:76
chr26	786681	85412	N	GAAGGGGTGTCAGCTGGGGAGGAGGTGGTGAGAGGAGCTGTGGCCACACAGGGGAGGGGGCTGACCTGGGTGGGGCGGGAT	.	PASS	PRECISE;SVMETHOD=Snifflesv1.0.12;CHR2=chr26;END=786680;STD_quant_start=1.903214;STD_quant_stop=2.641548;Kurtosis_quant_start=19.187720;Kurtosis_quant_stop=34.800482;SVTYPE=INS;SUPTYPE=AL;SVLEN=84;STRANDS=+-;STRANDS2=52,39,52,39;RE=91;REF_strand=51,41;Strandbias_pval=0.881838;AF=0.497268	GT:DR:DV	0/1:92:91
chr26	812883	85413	CTGCTTCTCCCTCTGCCTATGTCTCTGCCTCTCTCTCTCTCTCTCTCTCTCTGTGTGTGACTATCATAAATAAATAAATAAATAAATAAATAAATAAATAAATAAATAAAAAATTAAAAAAAAAAAAAAGTAGGGTGGGATCCCTGGGTGGCGCAGCGGTTTGGCGCCTGCCTTTGGCCAGGGCGCGATCCTGGAGACCCGGGATTGAATCCCACATCGGGCTCCCGGTGCATGGAG	N	.	FAIL_NOTPRECISE	IMPRECISE;SVMETHOD=Snifflesv1.0.12;CHR2=chr26;END=813119;STD_quant_start=10.344080;STD_quant_stop=8.709191;Kurtosis_quant_start=0.200662;Kurtosis_quant_stop=-0.722214;SVTYPE=DEL;SUPTYPE=AL;SVLEN=-236;STRANDS=+-;STRANDS2=22,18,22,18;RE=40;REF_strand=31,24;Strandbias_pval=1;AF=0.421053	GT:DR:DV	0/1:55:40
chr26	816799	85414	N	TCTACATGAACATTATTTTTTTCTTATTTTTATTGCACCCTAGATAGCTCACAGAGAGAGAGAGCGAGAGGCAGAGACAGAGGCCCCAGAGGGAGAGCATGCCTCCATTGCACCGGGGCGGCTCCCGACTGTGGGATTCGCATCCCGGGTCCCTCCACGGAACGCGCCCTGGGCCAAAGGCAGGCCACGCAAAAAGCGCGCCACCCCACG	.	PASS	PRECISE;SVMETHOD=Snifflesv1.0.12;CHR2=chr26;END=816808;STD_quant_start=2.607681;STD_quant_stop=4.989990;Kurtosis_quant_start=0.588855;Kurtosis_quant_stop=5.309769;SVTYPE=INS;SUPTYPE=AL;SVLEN=198;STRANDS=+-;STRANDS2=10,10,10,10;RE=20;REF_strand=32,29;Strandbias_pval=1;AF=0.246914	GT:DR:DV	0/0:61:20
chr26	832087	85415	GACCTCCCGCCTGCAGCCGCCGGCGCCCGGCCCCCCGACGTCACCGTC	N	.	PASS	PRECISE;SVMETHOD=Snifflesv1.0.12;CHR2=chr26;END=832140;STD_quant_start=7.740586;STD_quant_stop=7.314369;Kurtosis_quant_start=-0.917132;Kurtosis_quant_stop=-0.998314;SVTYPE=DEL;SUPTYPE=AL;SVLEN=-53;STRANDS=+-;STRANDS2=10,14,10,14;RE=24;REF_strand=43,43;Strandbias_pval=0.497866;AF=0.218182	GT:DR:DV	0/0:86:24
chr26	846600	85416	ATTACTATCTAGATAAATATATAAAAATTCTATTTTAAAATAATTTTCCCCCTCAAATAAACTACTATTTAAAGCAAAAATAATAGTAATATGTTGCA	N	.	FAIL_NOTPRECISE	IMPRECISE;SVMETHOD=Snifflesv1.0.12;CHR2=chr26;END=846698;STD_quant_start=11.766968;STD_quant_stop=15.328455;Kurtosis_quant_start=2.963009;Kurtosis_quant_stop=0.719377;SVTYPE=DEL;SUPTYPE=AL,SR;SVLEN=-98;STRANDS=+-;STRANDS2=24,28,24,28;RE=52;REF_strand=26,28;Strandbias_pval=0.848363;AF=0.490566	GT:DR:DV	0/1:54:52
chr26	851858	85417	N	CATTTCTTTTTTTTTTTTTTTTTTTTTTTTTTTTTTTTTTTTTTTTTATTTTTTTTTTTAATTTATTTATTTAGGATAGTCCCAGAGAGAGAGAAAGAGAGAGGCAGAGACACAGGCAGAGGGGAGACGCAGGCTTCCCTGCACGGGAGCCTGACGTTGTGATTCGACCTGGGTTCCCTGATCTCGCCCCTTGGCCAAAGGCAGGCGCCAAACCGCTGACGCCCCCAGGGATCCCTCCTCTC	.	PASS	PRECISE;SVMETHOD=Snifflesv1.0.12;CHR2=chr26;END=851864;STD_quant_start=3.286335;STD_quant_stop=6.906519;Kurtosis_quant_start=-2.044527;Kurtosis_quant_stop=-1.638445;SVTYPE=INS;SUPTYPE=AL;SVLEN=239;STRANDS=+-;STRANDS2=10,8,10,8;RE=18;REF_strand=40,36;Strandbias_pval=1;AF=0.191489	GT:DR:DV	0/0:76:18
chr26	864489	85418	N	TGGTGTATAAACACAGCCCATTCCAGAGGTTTTTACCCCAATGCTGATAACCCAT	.	FAIL_GAP	PRECISE;SVMETHOD=Snifflesv1.0.12;CHR2=chr26;END=864497;STD_quant_start=0.617213;STD_quant_stop=5.389584;Kurtosis_quant_start=-1.083250;Kurtosis_quant_stop=-1.060706;SVTYPE=INS;SUPTYPE=AL;SVLEN=49;STRANDS=+-;STRANDS2=25,18,25,18;RE=43;REF_strand=40,28;Strandbias_pval=1;AF=0.387387	GT:DR:DV	0/1:68:43
chr26	866831	85419	N	<DEL>	.	FAIL_GAP	PRECISE;SVMETHOD=Snifflesv1.0.12;CHR2=chr26;END=867870;STD_quant_start=0.000000;STD_quant_stop=0.447214;Kurtosis_quant_start=3.906960;Kurtosis_quant_stop=0.405485;SVTYPE=DEL;SUPTYPE=SR;SVLEN=-1039;STRANDS=+-;STRANDS2=19,11,19,11;RE=30;REF_strand=0,0;Strandbias_pval=1;AF=1	GT:DR:DV	1/1:0:30
chr26	927460	85420	N	GTGTTGTCTGGACGTGCTTGGGTCGGGGCAATGGATTGTTCTGTCACGTGCGTTCTTGGCTGTTCTTTCTCTTCTGGGCGGCACGGTCTTGCTCGGGCGGGCTGGGCTTCCGTTTCTTGTGCTTTCTTTGCTTGGTCATTGATGTGCGTTGCTTTGCGTTCTGGTC	.	FAIL_NOTPRECISE	IMPRECISE;SVMETHOD=Snifflesv1.0.12;CHR2=chr26;END=927459;STD_quant_start=59.515544;STD_quant_stop=34.630911;Kurtosis_quant_start=-1.945862;Kurtosis_quant_stop=0.045908;SVTYPE=INS;SUPTYPE=AL;SVLEN=126;STRANDS=+-;STRANDS2=5,14,5,14;RE=19;REF_strand=31,39;Strandbias_pval=0.193701;AF=0.213483	GT:DR:DV	0/0:70:19
chr26	947298	85421	CCACGGGGAGGTGGAGCTGAGAATACAGGCACAAAGGACAGATGCTCTGCCCAGAGGTGACTCCTGAAGGCAGTGGGCACATGGTCCCTCTCCAGGTGGCTGAGGATCAAAGCCACTAGCACGAGGCTCCC	N	.	FAIL_NOTPRECISE	IMPRECISE;SVMETHOD=Snifflesv1.0.12;CHR2=chr26;END=947523;STD_quant_start=51.859425;STD_quant_stop=118.433526;Kurtosis_quant_start=-0.703070;Kurtosis_quant_stop=-1.751402;SVTYPE=DEL;SUPTYPE=AL;SVLEN=-225;STRANDS=+-;STRANDS2=8,6,8,6;RE=14;REF_strand=45,38;Strandbias_pval=1;AF=0.14433	GT:DR:DV	0/0:83:14
chr26	947473	85422	GACAGAGAGAATCCATGGCAGGCCCCACAGATGATGCAGGTGGAGAAACCACGCCCAACCTCCTGTGGAACGCAAGGTCTAGAGACTGCCCCCTTCCTTGAATGGCTTCCCACCCTCCAAGCTGACTCCCTTTCATCGCCAA	N	.	FAIL_NOTPRECISE	IMPRECISE;SVMETHOD=Snifflesv1.0.12;CHR2=chr26;END=947742;STD_quant_start=95.279589;STD_quant_stop=3.911521;Kurtosis_quant_start=-1.950962;Kurtosis_quant_stop=-0.395243;SVTYPE=DEL;SUPTYPE=AL;SVLEN=-269;STRANDS=+-;STRANDS2=9,7,9,7;RE=16;REF_strand=43,36;Strandbias_pval=1;AF=0.168421	GT:DR:DV	0/0:79:16
chr26	951166	85423	GTGAATNNNNNNNNNNNNNNNNNNNNNNNNNNNNNNNNNNNNNNNNNNNNNNNNNNNNNN	N	.	FAIL_NOTPRECISE	IMPRECISE;SVMETHOD=Snifflesv1.0.12;CHR2=chr26;END=951505;STD_quant_start=2.936101;STD_quant_stop=114.086174;Kurtosis_quant_start=-1.320060;Kurtosis_quant_stop=-2.207211;SVTYPE=DEL;SUPTYPE=AL,NR;SVLEN=-339;STRANDS=+-;STRANDS2=34,25,34,25;RE=59;REF_strand=41,34;Strandbias_pval=0.86097;AF=0.440299	GT:DR:DV	0/1:75:59
chr26	951411	85424	NNNNNNNNNNNNNNNNNNNNNNNNNNNNNNNNNNNNNNNNNNNNNNNNNNNNNNNNNNNNNNNNNNNNNNNATTC	N	.	FAIL_GAP	PRECISE;SVMETHOD=Snifflesv1.0.12;CHR2=chr26;END=951505;STD_quant_start=4.438468;STD_quant_stop=0.000000;Kurtosis_quant_start=-0.562555;Kurtosis_quant_stop=1.991397;SVTYPE=DEL;SUPTYPE=AL,NR;SVLEN=-94;STRANDS=+-;STRANDS2=11,10,11,10;RE=21;REF_strand=41,34;Strandbias_pval=1;AF=0.21875	GT:DR:DV	0/0:75:21
chr26	965791	85425	N	GTGCGTGGTGCTGTGCTAGGGCGAGGGCGCTGGCTGGTCTCGTCGCGGCGGGGGGCGGGGCT	.	PASS	PRECISE;SVMETHOD=Snifflesv1.0.12;CHR2=chr26;END=965793;STD_quant_start=2.011332;STD_quant_stop=2.449490;Kurtosis_quant_start=9.952113;Kurtosis_quant_stop=1.823302;SVTYPE=INS;SUPTYPE=AL;SVLEN=60;STRANDS=+-;STRANDS2=41,48,41,48;RE=89;REF_strand=41,50;Strandbias_pval=1;AF=0.494444	GT:DR:DV	0/1:91:89
chr26	988733	85426	N	GCCCCTCCCCTCCCCCTAGCCTGCGCAGGAGGGACCGGGCCATATGGGCCAGAGGCAGGGTTCACAAAACAAGTGGCAGCACCACCCGGCCGCCCCGCCAGCGCTGGGGAGGACCCCTCGTCCAGGGCCACTGGGTCAGACAACCAGGCCCACAACTGCAGCTGGTGCCGACATCAGTGGTTCCATGGCGGCCCCTGTGGAGTGCCATTGGGGCATCCAGCAAGCGGGGACGGCCAGGACTCTCCCCCACAGCCCCAGAGGAAGCTTGGGCCAGAACTGGGCCGAGGAAGAAGTCTCCAGGGATCTGGTCAGCCTCTCAGATTGGCAGGCCAAGAGCTACCCTCTCTCCCACACGAGCCCCGGACCGGCCTGTGAAACCCAGCTGCTGCGCCTGAGGCTGTGCGGCCGGCCAGCCTGGAGGGTTAGAACCAACACACCCCCCCCCACCACCACCAGCACATAGCCCAAAGCGTACCCTAAAGTCATACAAAGGCCACGATATTTTCATGGTTTCAGTTTTCCTAGGACAGAAACCCAAGTCTCTTAGGACCAAGGCTGAGCTCCACACCTCACCAACCTGCTCCCCTACAAGCTTCCAATCCCGCCATCAACCTGGAGATCTGATTTCTTTCCCCAGCAGTGTCTGGGACTTGGCCAAGTTCGCCTTGTTATGCACTGACCGCGACCTCCAAGTCCGTGCTTTCTGAAACGCAAGCACGATGTTCCGCAGGGCCAAGAACCCCAGGCATCCTTACGCGGGCCACACCAGGCCAGGTAAGCACCTGGGAGTGGGGGGTGTGTGTGGGGGGGGGGGTGGTTCCTGTGCCCAGGAGCAAGACCTGGGTGTGAGTGGAAGAGGGTGTCCAGAGGAGGTAAGTGTTGAGGGGAGTCAGCGGATGCCGGAGAGGGGGGGCCCATGGCGGGGGTGAGCATTGAGAGTCTCTGGGTGTGGTGCTGGGGATTGAGGGCATGAGGGTCCTGGGTGTGAGAGGGGTCCCGGGTGTGTGGGAGAGATGGGGAATGAGGGTCCCCGGTGAGGGGCAGGGAGGGCTTCCCTGGGCGCGGGAGGGGTGGGGGTGGCAGGTAACGAGGGCGAAGCAAGGGAGGAGGGAGGCCCAGGTGAGGGGCCTGGGATGCAGGGCCCCATCCGAGGCAGTGATTGGGGGATGGGGCGCCCGGGCGCGCGGCAGGATGGCCCCCGCCGGTGGTCGGGCACGCCGGCGCCCCTACAATCACCTCGCGGTGGCGCCCCTTTGAGACCACGGCGAAGGAGCCCGTGCCCGATGAGGTCCTTCGCCGAGAACTCGAACTTGGCCCACGGCTCAGCCCCGCGGCCGGGCTCCATGGCCGGCGGGGAGGGCGTCTGCCAGCGGCGGCGCCGGCCGGGGGCGGCGGGCGGGGGGCGCGCCATCGGGCAGGCCCCCCCAAGGGGCCCGCCTCCGCCCCGCGGGGGAGCCGGTGGCCGCTCGGGGCGCGCGGGCACCCGGGCTACCGATGCGGATCCCTCACGGGTGCGGCGAGGGCCTCGGGTACGGGGTCCGGGCCGAGTCCTTAGCGGGAAACCAAAGAGCCGCGGCCGCAGGGGCCCAGAGCCTGGACACGCGGGCGCAGGCGCAGTGGCGCGGGCGCGGGTCGGGGTCGGGGCGGCCTTGGGCGGGGCGGGCCGTGCTCGGGAGGGGCCTCGGGCGGGGCCAAGGGGCGGGGCCAGGCCGGGGGGCGGGGGCAAGGCCGGAGGGCGGGGCCGCAATTGGGCTGGACCCTGTGGTCTGACCCGGGAGGCTCGTCCACCTCGGCCCGTGCCCCTGTCCCCCTCTCTTGTCTTCCTCCTTCGGCACAGCCGCATCACTGCCTGGATGTGGCCTGTGTAACCCCCAGGTTAGGGACCGACAGAGTAGACCCGGGCTGCTGGTAGAGGGGCGCATTTATTCATTCATGTTTTTAGGTCGGGCCGCACACACCAGCGAGGAGCACAAGGGCGTGGCCCATCCAGACCCTGAGATCATGACTCAGAATAGGAAATCAGGAGTCGGAGGCCTACAGACTGAGCCCCCCATTTGCCCGGGATGTGTACATGGTAAAGAACTGTCTGCCACATGGAACCTAAACTAGGAAATCAGAGGGAAGCCTTCTGTAAATCAGTTCATTGGATGATATGCAGCAGATTCTCAGACCAGT	.	FAIL_NOTPRECISE	IMPRECISE;SVMETHOD=Snifflesv1.0.12;CHR2=chr26;END=988732;STD_quant_start=0.365148;STD_quant_stop=32.506410;Kurtosis_quant_start=12.352423;Kurtosis_quant_stop=-0.591422;SVTYPE=INS;SUPTYPE=AL,SR;SVLEN=2171;STRANDS=+-;STRANDS2=44,47,44,47;RE=91;REF_strand=22,26;Strandbias_pval=0.858778;AF=0.654676	GT:DR:DV	0/1:48:91
chr26	1027233	85427	NNNNNNNNNNNNNNNNNNNNNNNNNNNNNNNNNNNNNNNNNNNNNNNNNNNN	N	.	FAIL_NOTPRECISE	IMPRECISE;SVMETHOD=Snifflesv1.0.12;CHR2=chr26;END=1027410;STD_quant_start=0.000000;STD_quant_stop=79.982578;Kurtosis_quant_start=-0.635908;Kurtosis_quant_stop=-2.301167;SVTYPE=DEL;SUPTYPE=AL,NR;SVLEN=-177;STRANDS=+-;STRANDS2=38,56,38,56;RE=94;REF_strand=39,56;Strandbias_pval=1;AF=0.497354	GT:DR:DV	0/1:95:94
chr26	1030288	85428	N	TGAAGGAAACACTAATAGCTGCCAGGGTGAACTTCCGGCAGGAGTGCGGGAGCAACCTTGGGCCCCTGAACATCACCTAATCCTCTGCTCGGGTTTGTCCTGTGCCCACCTGCACGTCACTTGTCCTGGGGCTCAGGGCTTCGGGACACCAACACTGGGCCGCATGGCCTCATGGGACAAAGCAGGGAAGATGTGATCTGTGCTATCCGATGCCGGCTGGGCACCTCTTGCCCTTCCCATCCCTAAGTACGGGATGGGGTAGCGGCGGTCCACCAACAGGGGGTTCCCTGAGGGGTTACCCTCAGTCACCATCACTGAGATCCTCTGCTTGGGGTCGCCTCCAGGGACCTGGGTGAGGGTGGTGGGCGCAGGATTTGGAATGGGTGACAGCCGCTCTCATCCGTGTTTCAACTCCCACCAGGAGCAGCTATTTCTACTTGGCTTGTGTTAATGAAAAATCAATAAAAATGAGAAAAAAAAGAGTATACTTATGTGTATGCATACAGAAGGTTGGCTCTAAATACAGTCCATTCTCTGAGCCCTGGGTTTCGAGGGGGTGGCATGCCCTTAGGAACCATGGCCCTGCTGTTTCACTTTAGAATGGCGGGGCTCAGGATGCCGACTTGAACCCCTCCTTGCTGAGGCCTTGCTGCCCTAGTCGCGGGTAGACAGGTTGATTATGCACCGTGAGGACGGAACAGCGGCCAGCGTTACCCATTCCTAAACCTGGACTCGCGACTCGCATGTCCCTTATTGGCTAAAAGGGGCTTTGCCGATTGGTCAGTGTTAAAGATCCTGTAATGGGCGGTCTGGACAGTCTGGTGGAGCCCAGTGGGTCATAGACAGCAGGAGGTGGCGCTCAGAGCTGGGGGCGAGCAGGTCTGTGACAAGGATTCATTGGCTAGAATTGATGCAGCCAGGACGGTCCCATGGTGCAGGTGCCTCTGAAAGCCGGATGGGCGAGCAGAACCATCACCCTGCCCCTGCGAGTCCCCAAGAGGAACCAGCCCTGACAGCACCGATTCCCCATCAACGGCTACTTCCGCCTTCTGGCTTCCGGTAGCAGTGAGGAGAGAAGAATACCTGTATTATATCAGATACAGTAGTGCCAGTTGCGGGACAGGCAGGACAGGCAGCGTTTCGTTGGGACAAGTCACTTTGCAAAGGCAGGATGGACAGTGCCAGGCCCTGGGGCAGTCTCTAGGCCCTGGGTGGAATGAGAGCGGGAGGTGACTTTAAAACATTGCCTTTGCAGGGGTCGCCTGAGCGGTGCTCAGCGTTCATGATCTCAGGTTGTTGGGGTCCAAGCCCCTCATCCGGGCTTCTGCGCTCGCTTGGGAGACTGCCTGGGGCATGCTCTGCCCCTCTCTTCTGCCACGCCTCACTCCCACCTGGTTGCTCACACGTTAACACCGCATCATGTGTGCTCTTCTTCGTCAAAATAAATACGTAAGCATCTTAATAACAATAAGCCTTAAAAAAATCTTAAATGTAACCCCCCCTTCCGCCCTCCGGCGAGGGACTCCCACCCCTGGAGACAGGAGCATGCCTTTGTGTCCGCCTTCTTGAAAACAGATGGGTCCAGGGACTCATGCATTGACTTCTAGCTGCCCTTCAAGACCCCAATGGGCTTGCTGGAATCCTCTTGCTTCAGTTCATGCGAGCTCGATATTTCTTCGTACATAGGTTGGGGGGTTCGACGGTAAGGTGGGGCAGGAGGAAGGGAGGCGGGAGGGACAGGTGAGGGTAGGGGGAAGAAGAGGAGACGGAGAAGTGGGATCAGAAGGGGGAGGGGCAGGCGGAGGGACGAGGTGGCGGGTGAGGCAGGACGCGGAACGGACGTATGAGCGGCGCGCGGAGCCGAGCGTAAGGGAGTACGGGAAGGGGCGGGGAAGGGTTGGCGATCCAAGATCATCAGGACCTGTGCATGACCTAGGGCTGTCCCACGTGGCGCGCCTCTGTTCTGCAATCGCGGTGCCAAGCCGTGGGCGCAGCGCCTGCCGGTGCGTGGCCGCCCCAGGCGGCACCCCCATACGGTACGTGAGCGGGCTCGCGCCACCACAGTCAGCTGCCCGGCAACCGCCGAACGCGCCACGGCCGGTGGGTGCTCCCCCCCCCTCCCTGAGAGGTTATCAGGGTATGTCCCAGTCCGTGGGCGCCGGGTCCCATCCAGGTTGCGGCGCTGAGTCCAGGTGCGGGTGTGGGCGTCCAGGTGCAGCGCTGCGTGTCCCAGTCCAGGTGTGGTGTTGGGGTCCTGGCACAGGTGCGGCAGGCTGTCTCCATCTCCAGGCTGTTCCCAGCGGCTGTAGGAGCCGTTCTTCCCGAATGTTCCATCTGGGTTCGAGGCCACGCGCGCCTGCGTCCTGCCCTGTTTCTCCGCGGGTACTCAGTTCTTGGGGACAGGCCCCACCCCGTGACCCCACTCACCGTCACTCCACAACAGTCACATTCCCGCATTGTGGTGGCTGTTAGGCGGCCCCCTGTGTGGGTTGAGGGGGATCAAGTTCATCTCCCACAGAGGGTGAGCA	.	FAIL_NOTPRECISE	IMPRECISE;SVMETHOD=Snifflesv1.0.12;CHR2=chr26;END=1030288;STD_quant_start=0.453743;STD_quant_stop=33.562935;Kurtosis_quant_start=29.285806;Kurtosis_quant_stop=-0.008242;SVTYPE=INS;SUPTYPE=AL,SR;SVLEN=2526;STRANDS=+-;STRANDS2=25,43,25,43;RE=68;REF_strand=12,29;Strandbias_pval=0.531906;AF=0.623853	GT:DR:DV	0/1:41:68
chr26	1109285	85429	N	CTCTGCCTGTCTCTCTCCTCTCTCTCTCTCTCTCTCTCTCTCTCTCTCAGGCTCCTGCTTGGACTGCTTCTCTT	.	PASS	PRECISE;SVMETHOD=Snifflesv1.0.12;CHR2=chr26;END=1109285;STD_quant_start=2.593094;STD_quant_stop=5.054871;Kurtosis_quant_start=-1.046264;Kurtosis_quant_stop=14.430526;SVTYPE=INS;SUPTYPE=AL;SVLEN=74;STRANDS=+-;STRANDS2=27,32,27,32;RE=59;REF_strand=39,48;Strandbias_pval=1;AF=0.40411	GT:DR:DV	0/1:87:59
chr26	1109529	85430	N	CAGAAGAGAAGGGCCTCCGGAATCTGGGACC	.	PASS	PRECISE;SVMETHOD=Snifflesv1.0.12;CHR2=chr26;END=1109529;STD_quant_start=2.043016;STD_quant_stop=2.458349;Kurtosis_quant_start=18.472649;Kurtosis_quant_stop=17.417561;SVTYPE=INS;SUPTYPE=AL;SVLEN=31;STRANDS=+-;STRANDS2=20,27,20,27;RE=47;REF_strand=39,49;Strandbias_pval=0.857756;AF=0.348148	GT:DR:DV	0/1:88:47
chr26	1145036	85431	N	CTCCTTACTTCTCTCTCTTTTTTTTTTTTTTTTTTGTTTTTTTTTTAAATATTTTTTCTTTATTTATTAGGATGTCAACACAGGGAGAGAGAGAGAGAGAGCAAGAGACATAGGCAGAGGGAAAAAGGCAAGGCCTGCCAATTGCAACAAAAACCGGGATCCCCCCCGACGTGGGATATTCTATCTCAAGATCCTGGGGCTCCCAGGATCAGACGCCCTGGGCCCAAAGAGCAGGCGCCAAAACCGCTGCGTCCACGCCCAGGATCC	.	PASS	PRECISE;SVMETHOD=Snifflesv1.0.12;CHR2=chr26;END=1145040;STD_quant_start=1.651446;STD_quant_stop=3.935079;Kurtosis_quant_start=25.431972;Kurtosis_quant_stop=16.236301;SVTYPE=INS;SUPTYPE=AL;SVLEN=225;STRANDS=+-;STRANDS2=36,31,36,31;RE=67;REF_strand=54,52;Strandbias_pval=0.756353;AF=0.387283	GT:DR:DV	0/1:106:67
chr26	1165295	85432	N	TTTTTTTTATTTTTTTTTTTTTTTTTTTTTTTTTTTTTTTTTTACTTTTTACTTTATTTCTTGATAGTCACAGAGCGAGGAGAGAGAGAGGCAGCGACACAGTCAGAGGAGAGAAGCCTGCTCTGCACCCGGACGCCCGATGTGGATTCAGATCCCGGGTCTCCAGGATCCACGCCCTGAGCCAAAGGCAGGCGCCCAAAACCGCTGCGCAACCAGGATCCCCCAATA	.	PASS	PRECISE;SVMETHOD=Snifflesv1.0.12;CHR2=chr26;END=1165296;STD_quant_start=1.875771;STD_quant_stop=4.662697;Kurtosis_quant_start=5.786146;Kurtosis_quant_stop=15.481903;SVTYPE=INS;SUPTYPE=AL;SVLEN=226;STRANDS=+-;STRANDS2=26,28,26,28;RE=54;REF_strand=42,43;Strandbias_pval=1;AF=0.388489	GT:DR:DV	0/1:85:54
chr26	1195248	85433	N	GGAAAATTGCAGGACAGAGGAGACACACTTGGGAATTAGGAAGACATACCATGGAAAAGAGGACACATGGGGAATTAATGAGATTCCGGAGTTAGTGGTAGACACACGAGGGAAACTGAGTCATACAGAGGCCAGATCAGATAAACCGGGGAATTAGATCTTAGGTCAGAGTGACATAACCTAGGTGGAATGCTTAAGGAAGATAACCACATTGCAGTTTAGGATATACGTGCACTATGTAGACAGTTATACCAAGTCAGTGTAAGGACAAACATGAGCATCTAGAGACACAATCAATGGGTAAGGATAGACACGACTGCGAATGAGAAAGGCAAACTATTTTAAGAGTCGAACACATCTAAGAATTAGATATATACCACACCCAGTTTGAGAAATGATCTGAGATATTAGGGAGATATGTTCAGGTCATATTAGAAAATAAGGGAGGGAGACCATAGGTTTGAGTAAACACATCATTAGAATTAAGGAATATCTTTTTGAGAAAACATACCTGGATAATAGGGAGATATTCTAAGAAGTTGGGTAGACAACAGATTACGTTATTAATTGGGAACGAGGAGATATCCCAGGTCAGGGTAGACCACGGGTGGGAAAGTAGACATCCCGGCCAGGGATAAACATACCTGGGATAATAGAGAGCCAGCCGCCGATCAGGCAGATACAACGTTATAGCGAGAGAAGGAAAGAAAAAAATAGAGTAGAACACTGGGTTCTATGTGGAAGATATACTAGGTCAGAGAGAGACAGACCAAGAAAATAGCACAGATCAAGGTAGGCTTAGCCTGAGGAATTAGGGAACCAATTAAGGTCAGTGTAAAGCCCAACCCGGAGAAATAGAGAAACAAACACCCAACTCAAGATAAAAGTACCTGTGGATCTATGAAGATATACCATGGTCAGGAGTAGACGACACCTAGAAAATAAGGGGGCATTCTGGACAGTGGAGACTTGTCTGGGAATGAGAGACATCATAGGTCA	.	UNRESOLVED	PRECISE;SVMETHOD=Snifflesv1.0.12;CHR2=chr26;END=1195248;STD_quant_start=0.000000;STD_quant_stop=0.000000;Kurtosis_quant_start=11.073064;Kurtosis_quant_stop=6.511704;SVTYPE=INS;SUPTYPE=AL,SR;SVLEN=999;STRANDS=+-;STRANDS2=25,24,25,24;RE=49;REF_strand=0,0;Strandbias_pval=1;AF=1	GT:DR:DV	1/1:0:49
chr26	1209472	85434	N	TTTTTGTTCTACAGAAGAAACAGTCAAAAAAAAATCTTACAGCATTGGGCCATCCCTAAAAAACTTCATTGTA	.	FAIL_NOTPRECISE	IMPRECISE;SVMETHOD=Snifflesv1.0.12;CHR2=chr26;END=1209471;STD_quant_start=13.188198;STD_quant_stop=13.979577;Kurtosis_quant_start=-2.094571;Kurtosis_quant_stop=-2.043903;SVTYPE=INS;SUPTYPE=AL;SVLEN=73;STRANDS=+-;STRANDS2=13,15,13,15;RE=28;REF_strand=33,32;Strandbias_pval=0.82185;AF=0.301075	GT:DR:DV	0/1:65:28
chr26	1264110	85435	TAAGAAATCATATCCATAAAAACCCCTGCATACTACGTGGCTTTCACTCCCCGGCCCACCCAGGCCTGGGG	N	.	PASS	PRECISE;SVMETHOD=Snifflesv1.0.12;CHR2=chr26;END=1264181;STD_quant_start=0.000000;STD_quant_stop=1.384437;Kurtosis_quant_start=7.360111;Kurtosis_quant_stop=-1.378072;SVTYPE=DEL;SUPTYPE=AL;SVLEN=-71;STRANDS=+-;STRANDS2=15,9,15,9;RE=24;REF_strand=43,39;Strandbias_pval=0.485982;AF=0.226415	GT:DR:DV	0/0:82:24
chr26	1317676	85436	AGNNNNNNNNNNNNNNNNNNNNNNNNNNNNNNNNNNNNNNNNNNNNNNNNNNNNNNNNNNNNNNNNNNNNNNNNNNNNNNNNNNNNNNNNNNNNNNNNNN	N	.	FAIL_GAP	PRECISE;SVMETHOD=Snifflesv1.0.12;CHR2=chr26;END=1318164;STD_quant_start=0.447214;STD_quant_stop=0.730297;Kurtosis_quant_start=8.610129;Kurtosis_quant_stop=0.748280;SVTYPE=DEL;SUPTYPE=AL,SR;SVLEN=-488;STRANDS=+-;STRANDS2=16,14,16,14;RE=30;REF_strand=4,0;Strandbias_pval=0.126057;AF=0.882353	GT:DR:DV	1/1:4:30
chr26	1395620	85437	N	GTTAATCCAGTCAGCTTGCTTTTTTTTTTTTTTGGTTTTTTGTTTGT	.	PASS	PRECISE;SVMETHOD=Snifflesv1.0.12;CHR2=chr26;END=1395629;STD_quant_start=3.732738;STD_quant_stop=6.093713;Kurtosis_quant_start=0.608077;Kurtosis_quant_stop=0.595174;SVTYPE=INS;SUPTYPE=AL;SVLEN=41;STRANDS=+-;STRANDS2=18,13,18,13;RE=31;REF_strand=46,52;Strandbias_pval=0.308693;AF=0.24031	GT:DR:DV	0/0:98:31
chr26	1439858	85438	N	TCCCCACCTTCTGGCATTTTTTTTTTAATTTTTTTACTTTATTTATGATAGTCACGAGGAAAGGGACGCGACCGCGAGCGCCGGCAGCGCAGAGACAAGGTCTAGAGCGGAGAAGCAGCTCCATTGCAACGGGAGCCCGATGTGGGATTCGATCCCGGGTCCCAGAGATCGCGCCCGGCCAAAGGCAGGCCCCGCCAAACCGCTGCGCCACCCAGGGA	.	PASS	PRECISE;SVMETHOD=Snifflesv1.0.12;CHR2=chr26;END=1439870;STD_quant_start=2.718251;STD_quant_stop=5.681354;Kurtosis_quant_start=-1.844871;Kurtosis_quant_stop=-0.216826;SVTYPE=INS;SUPTYPE=AL;SVLEN=211;STRANDS=+-;STRANDS2=19,18,19,18;RE=37;REF_strand=39,44;Strandbias_pval=0.695938;AF=0.308333	GT:DR:DV	0/1:83:37
chr26	1444749	85439	TTTTTTTAATTTTTTTTTTTATTTATTTATGATAGTCACACAGAGAGAGAGAGAGAGAGGCAGAGACACAGGCAGAGAGAGAAGCAGGCTCCATGCACCGGGAGCCCGACGTGGGATTCGATCCCGGGTCTCCAGGATCGCGCCCTGGGCCAAAGGCAGGCGCCAAACCGCTGCGCCACCCAGGGATCCCA	N	.	PASS	PRECISE;SVMETHOD=Snifflesv1.0.12;CHR2=chr26;END=1444936;STD_quant_start=1.234427;STD_quant_stop=0.000000;Kurtosis_quant_start=1.708409;Kurtosis_quant_stop=1.445789;SVTYPE=DEL;SUPTYPE=AL;SVLEN=-187;STRANDS=+-;STRANDS2=21,21,21,21;RE=42;REF_strand=43,38;Strandbias_pval=0.849432;AF=0.341463	GT:DR:DV	0/1:81:42
chr26	1448146	85440	N	CAGAGGCACCTGCAAGCCTGCAAGACTGGAGCACGCTGCAGACTTGGATGCCATACTCAAGGCTCCAGGGCACTCCGGGCTAGCATCACTGGGTTTTCACGAAGTAAAAGTGCTGTCCAGAAGACCTTGGCTAGGGTCCTTTGGTGCCGCCACATCGCCCCAAGTGTGGTCCCAGGAAAGCAGGGCGTCCCGGCACCTGCCCAGTGTTCCAAAGAAGTGGTGGTGCGTCCTATGAAGACAGAGCCTCCAGGTGCATGTGTCCAAAGCTGCACACCAGCCCTTGCCCACACGGCCCTGGACTGAATTGGCTTCGCGGCATTGTGTTTTCACGATTTTTTTATTTAAAAATAAATAAAATGCGTGCGAAAGCACAAAAAAACAAAGTGAAATCAGAAGGGACGAAACGGACTGAGCCGGGGGGGGGCTCAGCGGGTGAAGCATAACTGTCATCAGCTCAGGGCGGGATCCCAGCAGGATGGAGACCGCACTGGGCGTCCCAGCTCAGGTGAGAGCCTGCTATAGTCCTGCTGCTCTCCCCGTGCGTGGGCTAAAAAAGAAAAAAAAAAAAAAAGGAGGAAGAAAGGCAAGGCGGTGTCTTGTACAACTCCGCAGGTAGCCCGAGGGGTACCCGCCCACTGCCGGACCAGCCCCCAGGACCCAACCGGCTTCCTCACGGCAGGCCCCGCACTCCTCCACTAGGCCCCGCCCCACCTCCCCGCCGTGCCGCGTCCAGCTCCCACGCCTCCAGGCCCAGCCTCCCCCCACCGGGCCCTGGCCCTGCCCCTCCCCGTTCGACCCCAGCCTGTAACCAATCCCGCGCGGGGCCCCGCGCCCCTACCTCCCAGAGGCACCGCCCCCTCCCAGGCCCCGCCGCCTCGCGGCCGGGCCCTGGTGCGCTCCCTGCCTCTGGCCCCGCCCAATACCCGCCACGCCCCCCCGGCCCGGCCGCTCGGCCGCGGCTTTAACACCTCCAACCGCGAAGGCTCCCCAGGCTGCGGG	.	UNRESOLVED	PRECISE;SVMETHOD=Snifflesv1.0.12;CHR2=chr26;END=1448148;STD_quant_start=1.439246;STD_quant_stop=1.101946;Kurtosis_quant_start=2.150416;Kurtosis_quant_stop=-1.239288;SVTYPE=INS;SUPTYPE=AL,SR;SVLEN=999;STRANDS=+-;STRANDS2=15,14,15,14;RE=29;REF_strand=0,0;Strandbias_pval=1;AF=1	GT:DR:DV	1/1:0:29
chr26	1448147	85441	N	<DEL>	.	FAIL_GAP	PRECISE;SVMETHOD=Snifflesv1.0.12;CHR2=chr26;END=1450318;STD_quant_start=3.807887;STD_quant_stop=0.632456;Kurtosis_quant_start=0.236623;Kurtosis_quant_stop=-0.500000;SVTYPE=DEL;SUPTYPE=SR;SVLEN=-2171;STRANDS=+-;STRANDS2=7,3,7,3;RE=10;REF_strand=0,0;Strandbias_pval=1;AF=1	GT:DR:DV	1/1:0:10
chr26	1465299	85442	TAATCTTGTTTTTATTTTTTTTTATTTTTATTTTATTTTTTTTTTT	N	.	PASS	PRECISE;SVMETHOD=Snifflesv1.0.12;CHR2=chr26;END=1465362;STD_quant_start=3.994788;STD_quant_stop=5.693564;Kurtosis_quant_start=-2.053133;Kurtosis_quant_stop=-2.176946;SVTYPE=DEL;SUPTYPE=AL;SVLEN=-63;STRANDS=+-;STRANDS2=23,26,23,26;RE=49;REF_strand=32,39;Strandbias_pval=0.85431;AF=0.408333	GT:DR:DV	0/1:71:49
chr26	1470566	85443	CAGCAGCTTTTTTTTTTCTTTTTTTTTTTTTTAATTTTTTTTTATTTATTTATGATAGTCACACAGAGAGAGAGAGAGAGGCAGAGACATAGGTAGAGGGGGAAGCAGGCTCCATGCACCGGGAGCCCGACGTGGGATTCCATCCCGGGTCTCCAGGATCGCGCCCTGGGCCAAAGGCAGGCGCCAAACCGCTGCGCCACCCAGGGATCCCCAGG	N	.	PASS	PRECISE;SVMETHOD=Snifflesv1.0.12;CHR2=chr26;END=1470786;STD_quant_start=3.244042;STD_quant_stop=2.360387;Kurtosis_quant_start=-0.355205;Kurtosis_quant_stop=-0.732238;SVTYPE=DEL;SUPTYPE=AL;SVLEN=-220;STRANDS=+-;STRANDS2=16,27,16,27;RE=43;REF_strand=31,42;Strandbias_pval=0.695859;AF=0.37069	GT:DR:DV	0/1:73:43
chr26	1483240	85444	AAAAACAATAAAATAGGGATCCCTGCGTGGCGCAGCGGTTTAGCGCCTGCCTTTGGCCCAGGGCGCGATCCTGGAGACCCGGGATCGAATCCCATATCGGGCTCCTGGTGCATGGAGCCTGCTTCTCCCTCTGCCTGTGTCTCTGCCTCTCTCTCTCTCTCTCTGTGACTATCATAAATAAATAAAAATTAAAAAAAAAATAAAAAAAAAA	N	.	PASS	PRECISE;SVMETHOD=Snifflesv1.0.12;CHR2=chr26;END=1483451;STD_quant_start=0.940540;STD_quant_stop=0.679366;Kurtosis_quant_start=-1.214302;Kurtosis_quant_stop=-1.250135;SVTYPE=DEL;SUPTYPE=AL;SVLEN=-211;STRANDS=+-;STRANDS2=32,21,32,21;RE=53;REF_strand=54,42;Strandbias_pval=0.729425;AF=0.355705	GT:DR:DV	0/1:96:53
chr26	1496314	85445	N	TGTTCTTTTTTTTTTTTTTTTTTTTTTTTTTTTTTTTTTTTTTTTTTTTTTTGTTTTTTTTTCAGTTTTTTTTTTTTTTAGTGGTTGTTCAATTGTACTAACATACGGAAACACCCAGTGCACCGTAACCCATTCACGCCCACCCCCCGCCCGCCGCACCTTCTACCGACCCCTAGTTCGTTTGCCCAGAGTTAGCAGTCTTTACGCTGCTGTCTCCCTTTATGATATTGTTGCCCACACATTTCTTCTCCTGCCCTTATTTTCCTTTCACTATTATTTATATTCCCAAATGAAATGAGAACATATAAGGTTTTGTCCGTCTCCGACGACTTAATTCACTCAGCATAATACCCGCCAGTTTCCATCCACTTTGAAGCAAATGTTGGGTAGTTGTCATTTCTAATAATGAGTAATAGTCCGATATGTATACATTAAACCACATCTTCTTTATACATTAAATCTTTCGGTGGACACGAGGCTCCTTCCACAGTTTTGCGCTATAGGGGCCATTGCTGCTAGAAAACATCGGGTGCAGGTGTCGCCGGCGTGCATTGAATTTGTATTCTGTTGGGGTAATCCCCAAAAATGCAATTGCCTGGTTCGTAGTGCAGGTATAGGTTGAACTGTTTGGGAACGGCTCCACACAGTTTTCCAGAGGGGCTGCACAAGTATTTCACAATTCCCACAAACAGGGTAAAGAGGGTTCCCTTTTCTACGCATCCTCTCCAACATTTGTTGTTGCCTGCCTGTTATGTTCCCCATTCTCACTGTGTGAGGTGGTTATCGCATTGTAGTTTGTGATTTGTAGTTCCCTATGGAAAGTGATGGCAGAGCATGTTCTCAATGGCATGTTGGGCCATGTCTATGTCTTCTTCTGTGAGATTTCTGTTCAGTCTTTTGCCCATTTTCATGTTGGATTGTTTGTGTTCGTTTTGTGTTGAGTTTAAGTCAGTTCTTTATAGATCTTGGAAACGAGCCCTTTTATCTGTAGGGCAGTTGGCAATATCTTCTACCATTCTGTAGGTTGTCCATTGAGTTTTGTTGACTGTATACTTTGCGGTGCAAAGCTGATTATCGTGATGAAGTCCCAATAGGTTTCTTTTTGCTTTTGTTCTTTTGCCTTGTGGATGTATCTTGCAAGAAAGTTACTATGGACGAGTCAAAAGGTGTTGCCTGTGTTCTTCGCAGGATGTTGATGGAATCTTGTCTCACATTTTAGATCTTTCATCCATTGAGTTATCTTTGTGTATGTGAAGAGAGGTTGTCTAGTTTCATTCTTACTGCATGGGGATGTTCCCATTTTTCCGGCGAGCACCATTTATTAGAAGAGACTGTCTTTCTTCCAATGGAGGGGGGGGGGGGGGCGTGTCCATCTGGAATCGAAGAGGAGTTGGCCCCGGAGCATAAAGTGCAGGGGTCCACTTCTGATTCCTCTATTCTGTTCCACTGACTAAGGTGTCCGTTTTTGTGGTGCGCAGTTACCACACTGTCTTGATGACCACAGCGTGTGTTAGTAACAACCTGAAATCTGGCAATGTGATGCCCCCAATATGGTTTTCTTTT	.	FAIL_NOTPRECISE	IMPRECISE;SVMETHOD=Snifflesv1.0.12;CHR2=chr26;END=1496314;STD_quant_start=0.316228;STD_quant_stop=24.445859;Kurtosis_quant_start=-1.557831;Kurtosis_quant_stop=-1.258000;SVTYPE=INS;SUPTYPE=AL,SR;SVLEN=1523;STRANDS=+-;STRANDS2=9,10,9,10;RE=19;REF_strand=39,45;Strandbias_pval=1;AF=0.184466	GT:DR:DV	0/0:84:19
chr26	1502968	85446	N	TCTCTTGGCCTTTCGTTTTTTTTTTTTAAGTTTTTTTTTAAGCTTTTTTTTATTTAGTTAAATGATAGTCCAGAGAGAAGAGAGAGAGAGGCAGAGACACAGGCAAGGGAGAAGCAGGCTCCATGCACGGGGAGCCTGATGGGGGATTCGATCCGGGTCTCACAGGATCACGCCCTGGCCAAAGGCAGCGCCAACCGCTTGCGCCACCCAGGGATCCC	.	PASS	PRECISE;SVMETHOD=Snifflesv1.0.12;CHR2=chr26;END=1502981;STD_quant_start=2.879525;STD_quant_stop=5.016639;Kurtosis_quant_start=8.596308;Kurtosis_quant_stop=18.305386;SVTYPE=INS;SUPTYPE=AL;SVLEN=213;STRANDS=+-;STRANDS2=22,27,22,27;RE=49;REF_strand=38,45;Strandbias_pval=1;AF=0.371212	GT:DR:DV	0/1:83:49
chr26	1563955	85447	TTTTGTTGACTATTTCTTTTTTTTTTTATTTTTTTTTAAATTTTTTTTTATTTTATTT	N	.	PASS	PRECISE;SVMETHOD=Snifflesv1.0.12;CHR2=chr26;END=1564014;STD_quant_start=2.390457;STD_quant_stop=1.752549;Kurtosis_quant_start=-1.695382;Kurtosis_quant_stop=-1.684387;SVTYPE=DEL;SUPTYPE=AL;SVLEN=-59;STRANDS=+-;STRANDS2=12,16,12,16;RE=28;REF_strand=38,45;Strandbias_pval=0.829196;AF=0.252252	GT:DR:DV	0/0:83:28
chr26	1566464	85448	N	CAGACACTACTTTTTTTTTTTTTTTTTTTTTTTTATTTTTTTTTTTTATTGGTGTTCAATTTACTAACATTACCGCATAACACCCATGTGCCCGTCACCCCTTCACTCCCACCCCCGCCTCCTCCCCTTCTACCACCCTAGGTCGTTTCCCAGAGTTTCGCAGCTCTTACGTTTCTGTCTCCCTTTCTGCTATCTCCCACACTCTTTCTTCTCCTTCCCTTATTTTCCCTTTCACTTATTCTTTCTATCCCCACGACTGTAGACCATATAATGTTTGTACTTCTCCGACTGACTTACTTCACTCAGCCTATCCCCTCCATTTCCCTCCACGTTGAAAGCATAAATGGTGGGTTATTTGTTCATTTCTAACTAGCTGATATAATATTCCATTGTATAATAAACCACATCTTCTTGATCCATTCATCTTTCGTTGGACACCGAGGCTCCCTCCACCGTTTGGCTATCGTGCCATTGCTGCCTAGAAACATCCGGGGTGCAGTGTCCCGGCGTTCATTGCATTTGTATCTTTGGGGGTAAATTCCCCCAACCGTTGCAATTGCTGGTGGGTCGAATGGGCAGGTCTATTTTAACTGTTTCGAGGAACCTCACACAGTTTTCCAGAGTGGCTGGCACCATGTTTCACAGTCCCACCAAACCGGTTCAGAGGGTTCCCTTTTCTCCGCATCTCTCCACCATTTGTTGTTCTCCTGCCTTTTAATTTCCCCATTCTCACTCGTGTGGGTGTTATCCTCATTGTAGTTTGATTTTGTATTTCCGATGGCAAGTGATGTAGAGCCATTTCTCATATGCATGTGGCCATGTTCTATGGTTACAC	.	PASS	PRECISE;SVMETHOD=Snifflesv1.0.12;CHR2=chr26;END=1566466;STD_quant_start=1.167748;STD_quant_stop=5.877538;Kurtosis_quant_start=7.040623;Kurtosis_quant_stop=7.268219;SVTYPE=INS;SUPTYPE=AL;SVLEN=838;STRANDS=+-;STRANDS2=7,15,7,15;RE=22;REF_strand=36,44;Strandbias_pval=0.333397;AF=0.215686	GT:DR:DV	0/0:80:22
chr26	1575306	85449	CTTCCTTCCTTTCTTTCTTTCTTTCTTTCTTTCTTTCTTTCTTT	N	.	PASS	PRECISE;SVMETHOD=Snifflesv1.0.12;CHR2=chr26;END=1575358;STD_quant_start=8.774964;STD_quant_stop=5.513620;Kurtosis_quant_start=-1.724254;Kurtosis_quant_stop=-1.552906;SVTYPE=DEL;SUPTYPE=AL;SVLEN=-52;STRANDS=+-;STRANDS2=8,10,8,10;RE=18;REF_strand=39,31;Strandbias_pval=0.436144;AF=0.204545	GT:DR:DV	0/0:70:18
chr26	1607203	85450	CCCCTCCCCCGCCCCGAGAGCTGCGGGGGGCCTTTCAGGACCCTGGGCCACTGCTCCNNNNNNNNNNGATCAGCGGTAAAAGGGTTTTGGAGTTTTTTCACCAACCCGCCCCC	N	.	PASS	PRECISE;SVMETHOD=Snifflesv1.0.12;CHR2=chr26;END=1607311;STD_quant_start=0.713746;STD_quant_stop=1.165543;Kurtosis_quant_start=5.616674;Kurtosis_quant_stop=16.139738;SVTYPE=DEL;SUPTYPE=AL;SVLEN=-108;STRANDS=+-;STRANDS2=52,54,52,54;RE=106;REF_strand=54,56;Strandbias_pval=1;AF=0.490741	GT:DR:DV	0/1:110:106
chr26	1668874	85451	N	AAAAATATTTTTAGTTTGGGATCCCCCGTGGGTGGCGAACGTTAACGCCGCCTGCCTTTGCCCAGGGCGCGATCCGGGAGCCCGGATCGAGTCGCCACGGTAGGGCTCCTGGTGCATGGAGCCTGCTGCTCCATCTGCCTGGGTCGATGCCTAGTCTCTTCGCTCTTTGACTATCATAAATAATAATAAAAAAAATTTAAAA	.	PASS	PRECISE;SVMETHOD=Snifflesv1.0.12;CHR2=chr26;END=1668877;STD_quant_start=2.533980;STD_quant_stop=4.973615;Kurtosis_quant_start=15.286475;Kurtosis_quant_stop=2.680138;SVTYPE=INS;SUPTYPE=AL;SVLEN=205;STRANDS=+-;STRANDS2=21,18,21,18;RE=39;REF_strand=60,51;Strandbias_pval=1;AF=0.26	GT:DR:DV	0/0:111:39
chr26	1697774	85452	TGACCCACAAAGTGTTCAGCCCTTTGGCTCCTCATTTGTTA	N	.	PASS	PRECISE;SVMETHOD=Snifflesv1.0.12;CHR2=chr26;END=1697815;STD_quant_start=0.242536;STD_quant_stop=0.000000;Kurtosis_quant_start=1.741540;Kurtosis_quant_stop=1.116367;SVTYPE=DEL;SUPTYPE=AL;SVLEN=-41;STRANDS=+-;STRANDS2=14,21,14,21;RE=35;REF_strand=45,45;Strandbias_pval=0.327624;AF=0.28	GT:DR:DV	0/0:90:35
chr26	1721834	85453	ATGCATGCACATGCATATGCACGCACACATATGCACACA	N	.	PASS	PRECISE;SVMETHOD=Snifflesv1.0.12;CHR2=chr26;END=1721868;STD_quant_start=3.478505;STD_quant_stop=3.872983;Kurtosis_quant_start=-0.863258;Kurtosis_quant_stop=-0.644909;SVTYPE=DEL;SUPTYPE=AL;SVLEN=-34;STRANDS=+-;STRANDS2=6,5,6,5;RE=11;REF_strand=48,46;Strandbias_pval=1;AF=0.104762	GT:DR:DV	0/0:94:11
chr26	1750020	85454	CTGTCTGTGGGGGAGCCCCCTGTCTGTGGGAGGAGCCC	N	.	PASS	PRECISE;SVMETHOD=Snifflesv1.0.12;CHR2=chr26;END=1750059;STD_quant_start=5.761944;STD_quant_stop=5.167204;Kurtosis_quant_start=0.010579;Kurtosis_quant_stop=0.091309;SVTYPE=DEL;SUPTYPE=AL;SVLEN=-39;STRANDS=+-;STRANDS2=8,5,8,5;RE=13;REF_strand=42,43;Strandbias_pval=0.554183;AF=0.132653	GT:DR:DV	0/0:85:13
chr26	1750340	85455	TGTGGGAGGATCCCCCTATCTGTGGGAGGAGCCCCCTGTCTGTGGAGGAGCCCCCTGTCTGTGGAAGGAGCCCCCTGTCTGTGGAGGAGCCCCCTGTCTGTGGGGGAGCCCCCTGTCTGTGGGAGGAGCCCCCTGT	N	.	FAIL_NOTPRECISE	IMPRECISE;SVMETHOD=Snifflesv1.0.12;CHR2=chr26;END=1750468;STD_quant_start=41.932088;STD_quant_stop=35.473934;Kurtosis_quant_start=-1.906284;Kurtosis_quant_stop=-2.069741;SVTYPE=DEL;SUPTYPE=AL;SVLEN=-128;STRANDS=+-;STRANDS2=11,10,11,10;RE=21;REF_strand=42,43;Strandbias_pval=1;AF=0.198113	GT:DR:DV	0/0:85:21
chr26	1751032	85456	NNNNNNNNNNNNNNNNNNNNNNNNNNNNNNNNNNNNNNNNNNNNNNNNNNNNNNNNNNNNNNNNNNNNNNNNNNNNNNNNNNNNNNNNNNNNNNNNNNNNNNNNNNNNNNNNNNNNNNNNNNNNNNNNNNNNNNNNNNNNNNNNNNNNNNNNNNNNNNNNNNNNNNNNNNNNNNNNNNNNNNNNNNNNNNNNNNNNNNNNNNNNNNNNNNNNNNNN	N	.	FAIL_NOTPRECISE	IMPRECISE;SVMETHOD=Snifflesv1.0.12;CHR2=chr26;END=1751247;STD_quant_start=0.400000;STD_quant_stop=18.304098;Kurtosis_quant_start=-0.353822;Kurtosis_quant_stop=-0.456766;SVTYPE=DEL;SUPTYPE=AL,NR;SVLEN=-215;STRANDS=+-;STRANDS2=30,20,30,20;RE=50;REF_strand=36,39;Strandbias_pval=0.205201;AF=0.4	GT:DR:DV	0/1:75:50
chr26	1752616	85457	AACCCCCCGTCTGTGGAAGGAGCCTCCTGTCTGTGGGAGGAGATCCCTGTCTGTGGAAGGAACCTCCTGTCTGTGGGGGAGCCCCCTGTCTGTGGGGGAGCCACCTGTCTGTGGAATGAGCCCCCTGTCTGTGGGGGAGCCCTCTGTCTGTGGGAGGAGCCCCCTCTCTGTGGAAGGAGTCTCCTGTCTGTGGGAGGAGCCCCCTTTTTGTGGGAGGAGCCCCCTTTTTGTGGGGGAGCCCCTCGTCTGTGGGAGGACCCTCTTTTTTGTGGAGGACCCCCCTTTCTGTGGAAGGAGCCCCCTGTCTGTGGAGGAGCCCCCTGTCTGTGGGGGAGCGCCCCTGTCTGTGGAGGAGCCCCCTTTTTGTGGAGGAGCCCCTGTCTGTGGGAGGAGCCTCCTGTCTGTGGAGGAGCCCCCTGTCTGTGGAGGAGCCCCCTGTCTGTGGATGGAGCCTCCTGTCTGTGGAGGAGCCCCCTGTCTGTGGAAGGAGCCCCCTGTCTGTGGGGGAGCCCCTTGTCTGTGGAGGAGCCCCCTGTCTGTGGGGGAGCCCTCTGTCTGTGGGAGGAGCCCCCTCTTTGTGGAAGGAGCCTCCTGTCTGTGGGAGGAGCCCCCTGTCTGTGGGGGAGCCCCCTCTCTTTGGGGGAGCCCCCTATCTGTGGGAGGAGCCCCCTGTTTGTGGGGGAGCCCCCTGTCTGTGGGAGGAGCCTCCTGTCTGTGGAGGAGCCCCCTGTCTGTGGAGGAGCCCCCTGTCTGTGGGGGAGCCCCCTGTCTGTGGGAGGAGCCCCCTGTCTGTGGAGGAGCCCCCTGTCTGTGGGAGGAGCCTCCTGTCTGTGGAGGAGCCCCCTGTCTGTGGAAGGAGCCCCCTGTCTGTGGGAGGAGCCTCTTGTCTGTGGAGGAGCCCCCTGTCTGTGGGAGGAGCCCCCTGTCTGTGGAGGAGCCCCCTCTCTGTGGGGGAGCCCCCTGTCTGTGGGAGGAGCCTCTTGTCTGTGGAGGAGCCCCCTGTCTGTGGGAGGAGCCCCCTGTCTGTGGAGGAGCCCCCTGTCTGTGGAAGGAGCCCCCTGTCTGTGGGAGGAGCCCCCTGTCTGTGGAGGAGCCCCCTGTCTGTGGAAGGAGCCCCCTGTCTGTGGGAGGAGCCCCCTGTCTGTGGGGGAGCCCCCTGTCTGTGGGGGAGCCCCCTGTCTGTGGAAGGAGCCCCCTGTCTGTGGGGGAGCCCCCTGTCTGTGGGAGGAGCCCCCTGTCTGTGGAGGAGCCCCCTGTCTGTGGAAGGAGCCCCCTGTCTGTGGGAGGAGCCCCCTGTCTGTGGAGGAGCCCCCTGTCTGTGGAA	N	.	FAIL_NOTPRECISE	IMPRECISE;SVMETHOD=Snifflesv1.0.12;CHR2=chr26;END=1753910;STD_quant_start=287.448604;STD_quant_stop=439.129935;Kurtosis_quant_start=0.190964;Kurtosis_quant_stop=-0.183609;SVTYPE=DEL;SUPTYPE=AL;SVLEN=-1294;STRANDS=+-;STRANDS2=6,4,6,4;RE=10;REF_strand=50,52;Strandbias_pval=0.742181;AF=0.0892857	GT:DR:DV	0/0:102:10
chr26	1752836	85458	N	GCAAGCCCTGTGGGGGACCTCAAGTCCAGGGGT	.	PASS	PRECISE;SVMETHOD=Snifflesv1.0.12;CHR2=chr26;END=1752835;STD_quant_start=4.739902;STD_quant_stop=6.077280;Kurtosis_quant_start=0.761850;Kurtosis_quant_stop=-2.208614;SVTYPE=INS;SUPTYPE=AL;SVLEN=32;STRANDS=+-;STRANDS2=17,14,17,14;RE=31;REF_strand=47,44;Strandbias_pval=0.836366;AF=0.254098	GT:DR:DV	0/0:91:31
chr26	1789883	85459	GACGCCCCCGACGCAGACGGTGCCCCGGTGACGCCT	N	.	FAIL_NOTPRECISE	IMPRECISE;SVMETHOD=Snifflesv1.0.12;CHR2=chr26;END=1789937;STD_quant_start=8.296586;STD_quant_stop=19.285141;Kurtosis_quant_start=-1.340597;Kurtosis_quant_stop=-1.672533;SVTYPE=DEL;SUPTYPE=AL;SVLEN=-54;STRANDS=+-;STRANDS2=16,9,16,9;RE=25;REF_strand=48,43;Strandbias_pval=0.36891;AF=0.215517	GT:DR:DV	0/0:91:25
chr26	1790703	85460	GTGCCCCGGTGACGCCCCTCCCTGAGGGAGCCCAGGGACGCCCCGACCCAGACGGTGCCCCGGTGACGCCCCCACCCTGAGGGAGCCCAGGGACGCCCCCGACCCAGACGGTGCGGAAGCCTGACCTCTGACCCCGGGCCTGCCCAGGGACGCCCCCGACCCAGAC	N	.	FAIL_NOTPRECISE	IMPRECISE;SVMETHOD=Snifflesv1.0.12;CHR2=chr26;END=1790863;STD_quant_start=16.972296;STD_quant_stop=9.433981;Kurtosis_quant_start=-1.048740;Kurtosis_quant_stop=0.556312;SVTYPE=DEL;SUPTYPE=AL;SVLEN=-160;STRANDS=+-;STRANDS2=18,16,18,16;RE=34;REF_strand=50,43;Strandbias_pval=1;AF=0.267717	GT:DR:DV	0/0:93:34
chr26	1801208	85461	TAAAAATTAAAAAAAAAATAAAAAAATATAAAAA	N	.	PASS	PRECISE;SVMETHOD=Snifflesv1.0.12;CHR2=chr26;END=1801242;STD_quant_start=0.845154;STD_quant_stop=0.534522;Kurtosis_quant_start=-1.499753;Kurtosis_quant_stop=-1.344315;SVTYPE=DEL;SUPTYPE=AL;SVLEN=-34;STRANDS=+-;STRANDS2=8,21,8,21;RE=29;REF_strand=56,48;Strandbias_pval=0.0197991;AF=0.218045	GT:DR:DV	0/0:104:29
chr26	1837963	85462	N	CCAGGGTCTCTCATGATAAATAAAGAAAATCTTTAAAAAGAAAAAAAGATAAAAGATGAAAAGAAAAAAATAAAGCAAAAAAATGGGCCGCCACGGTGTGTGTGGGGGGTGGTCCCTCTGCTAGGGTGTCCTCGCTAGGGCACACGCTCTTATCCTCCTGCGTCCGTTCTCCCAGCTCCCCTCCTCCCCCAGCAAACCCCCTCCCGCGAGGAACAGTCTCCCCATACCAACCCGTTCCTGACCTCTTCCTCCCTGGTAAGGGGGGCTCGGACGCCCTTCCCGCGCAAATTTCTGGTTCTGGTCACACCGCTCATTCCCCATCTCCCCTCTAGACACCTCTTTGGCCACTTCTTGCCCTGATTTCTCTGGCTGACGCTGTCATTTTCCAAGCATCAGGCAGGATCCCTCATGTTCGCATTGGTCGCAGGTTCCCTTTCCCTTCTCAGAGGCTTCCAGAGCTACTCTTTCATCCACACAGACCTTGAGTAATAGGGTGCAGAGCGACCTGTCTGTGCTCGCTCCAGCAAAGGAGCAAACTTGTCTCCTGCCGAATGGCATA	.	FAIL_GAP	PRECISE;SVMETHOD=Snifflesv1.0.12;CHR2=chr26;END=1837968;STD_quant_start=0.456435;STD_quant_stop=6.846532;Kurtosis_quant_start=7.267771;Kurtosis_quant_stop=0.178475;SVTYPE=INS;SUPTYPE=AL,SR;SVLEN=1006;STRANDS=+-;STRANDS2=22,27,22,27;RE=49;REF_strand=0,1;Strandbias_pval=1;AF=0.98	GT:DR:DV	1/1:1:49
chr26	1896950	85463	N	AGTCATCCATCCATCCAACAGTTTCCATCGATCG	.	PASS	PRECISE;SVMETHOD=Snifflesv1.0.12;CHR2=chr26;END=1896957;STD_quant_start=1.966384;STD_quant_stop=3.511885;Kurtosis_quant_start=8.314168;Kurtosis_quant_stop=8.255103;SVTYPE=INS;SUPTYPE=AL;SVLEN=31;STRANDS=+-;STRANDS2=18,13,18,13;RE=31;REF_strand=46,45;Strandbias_pval=0.53526;AF=0.254098	GT:DR:DV	0/0:91:31
chr26	1909854	85464	ATGTGGTGGGGGGAGGAGTGGCCATGATTTGTAGTATTCTGCCAATTTCCATGATGTAAATATT	N	.	FAIL_NOTPRECISE	IMPRECISE;SVMETHOD=Snifflesv1.0.12;CHR2=chr26;END=1909892;STD_quant_start=20.311464;STD_quant_stop=13.368703;Kurtosis_quant_start=2.216200;Kurtosis_quant_stop=-1.656428;SVTYPE=DEL;SUPTYPE=AL,SR;SVLEN=-38;STRANDS=+-;STRANDS2=17,20,17,20;RE=37;REF_strand=25,31;Strandbias_pval=1;AF=0.397849	GT:DR:DV	0/1:56:37
chr26	1909993	85465	AAACAGATACAGTAGAGACAGTAGATGGAAATAACCCCAAGAATCCAGATAATAAAATGTAGTCAAATAATTAGAAAATAAGGAGTTCCAAGTATTTCTTATCTATGTGTTTGCATTGTGTGTTTGTGTCTGTGTGTTCATATTAGCTAAATTTTATTGAATTACCACTGTAGGTCAATTTGTTTCTTCCATTAAGGTATAACTGACATAGAATAAACAGTACATAGATAAGGGCACGTGGTGGCTCAATAAGGTAAGCATCTGACTTTTGCTTATGTCATGAT	N	.	PASS	PRECISE;SVMETHOD=Snifflesv1.0.12;CHR2=chr26;END=1910277;STD_quant_start=7.473286;STD_quant_stop=5.705261;Kurtosis_quant_start=4.320638;Kurtosis_quant_stop=3.075495;SVTYPE=DEL;SUPTYPE=AL,SR;SVLEN=-284;STRANDS=+-;STRANDS2=18,23,18,23;RE=41;REF_strand=25,31;Strandbias_pval=1;AF=0.42268	GT:DR:DV	0/1:56:41
chr26	1910356	85466	TGAAATAAATAAAATCTTAAAAAAAAAATCACAGTACATAGTTAAAAT	N	.	PASS	PRECISE;SVMETHOD=Snifflesv1.0.12;CHR2=chr26;END=1910409;STD_quant_start=2.708013;STD_quant_stop=2.918650;Kurtosis_quant_start=9.655939;Kurtosis_quant_stop=0.534736;SVTYPE=DEL;SUPTYPE=AL;SVLEN=-53;STRANDS=+-;STRANDS2=23,31,23,31;RE=54;REF_strand=25,31;Strandbias_pval=0.849744;AF=0.490909	GT:DR:DV	0/1:56:54
chr26	1911935	85467	N	CCCCATATACCCACCATCCACACACTGACTATTCCTCTGTTCGTCTGTCATCCATCATCCATCCAACCTAACCACCATCCACCATTCCTTCCATCCCACCCATCCACTACCTATCCCCATCCACTCCACCAACTTATTCATCTGTTCATCTTGTTATCCCATCCATTCCACCTAACCATCCCGCCACACATAACCGCCTATCCACCCATTTCACCCACCCACATTTGCCGTGCCCCACA	.	PASS	PRECISE;SVMETHOD=Snifflesv1.0.12;CHR2=chr26;END=1911948;STD_quant_start=3.531372;STD_quant_stop=6.458009;Kurtosis_quant_start=26.959940;Kurtosis_quant_stop=9.248355;SVTYPE=INS;SUPTYPE=AL;SVLEN=230;STRANDS=+-;STRANDS2=33,36,33,36;RE=69;REF_strand=36,41;Strandbias_pval=1;AF=0.472603	GT:DR:DV	0/1:77:69
chr26	1919196	85468	GGGGGGGGGGGGNNNNNNNNNNTTCCAAGGGAGCAGCAAATACTTCCCTGCATACATATATTTATGTGTGCACACATCGGTTAGACCAAACGTATTGGAAACTATCAAATCTACGACAGTCAGGAAAGGAGAAACAAGAAAACAAA	N	.	PASS	PRECISE;SVMETHOD=Snifflesv1.0.12;CHR2=chr26;END=1919341;STD_quant_start=2.562050;STD_quant_stop=0.000000;Kurtosis_quant_start=2.767985;Kurtosis_quant_stop=4.110595;SVTYPE=DEL;SUPTYPE=AL;SVLEN=-145;STRANDS=+-;STRANDS2=33,45,33,45;RE=78;REF_strand=39,47;Strandbias_pval=0.753622;AF=0.47561	GT:DR:DV	0/1:86:78
chr26	1921791	85469	TTCTTTCTTTCTTTCTTTCTTTTTCTTTCTTTCT	N	.	PASS	PRECISE;SVMETHOD=Snifflesv1.0.12;CHR2=chr26;END=1921826;STD_quant_start=6.580274;STD_quant_stop=6.811755;Kurtosis_quant_start=-0.387616;Kurtosis_quant_stop=-0.719960;SVTYPE=DEL;SUPTYPE=AL;SVLEN=-35;STRANDS=+-;STRANDS2=2,14,2,14;RE=16;REF_strand=32,41;Strandbias_pval=0.0231467;AF=0.179775	GT:DR:DV	0/0:73:16
chr26	1961953	85470	N	TTTCTTTCTTATCTTTTCTTTCTGTCTCATTCTTCTTTCTCTCTTTTCTGTCATTCGTTCGTCTTTCTGCTTTCTTTC	.	FAIL_NOTPRECISE	IMPRECISE;SVMETHOD=Snifflesv1.0.12;CHR2=chr26;END=1961970;STD_quant_start=21.090282;STD_quant_stop=47.871704;Kurtosis_quant_start=-1.013410;Kurtosis_quant_stop=-2.065632;SVTYPE=INS;SUPTYPE=AL;SVLEN=78;STRANDS=+-;STRANDS2=19,1,19,1;RE=19;REF_strand=54,48;Strandbias_pval=0.00029159;AF=0.157025	GT:DR:DV	0/0:102:19
chr26	2032055	85471	N	TGCTTCCCTTTTATTTTATTTTTTTATTTTATTTTTTATTTATTTTTTCATTTTTTTTATATTTTTTTAAATTTTATTTTATGATAGTCACAGAGGGAGGGAGAGAGAGAGATGGCGCAGAGACACAGGAGAGGCGAGAAGCAGGCTCCATGGACGTTGGGAGACCGATGTTGGGATTCGATCTGGGTCTCTCAGGATCGCGCCCTAGGTCCGAAGGCAGGCGCCAAACCTACTGAGCCACCTAGGGATTCC	.	PASS	PRECISE;SVMETHOD=Snifflesv1.0.12;CHR2=chr26;END=2032064;STD_quant_start=3.572114;STD_quant_stop=3.666061;Kurtosis_quant_start=10.787944;Kurtosis_quant_stop=7.953899;SVTYPE=INS;SUPTYPE=AL;SVLEN=226;STRANDS=+-;STRANDS2=26,25,26,25;RE=51;REF_strand=46,50;Strandbias_pval=0.732576;AF=0.346939	GT:DR:DV	0/1:96:51
chr26	2045073	85472	AAACCTTTTATTTTATTAGTTTATGATAATATATCAAAAATTATTTAAATGAAACAGAAATACATGACCAACATGATACCACTGAAAAGTATTATTTTGGGACAGGATGAGGGGATGAACTGTTTCTGCATTAGCCTGACCAACAAGGCACATAAACGAGTCACAAAATGGTCCATGAATGCCTCCAGCATTAAGTATTAGGAATTACAAGCCAAAATATTTAGGAATGCTCCAGTACTCATGGTGGGGTCAACCAAAATCCACTAAGAATAATGAACCCAAAGCAATGTTTTTTGTTTGTTTGTTTGTTTGTTTTAAAATTTTATTTTTATTTTATTAATGAGAGACACACAGAGAGAGGCAGAGATGTAGGCAGAGGGAGAAGCAGGCTCCCTGTGAGGAGCCCCATGTGGGACTCAATCCCAGGACGTTGAGATCACAACCTGAGCCAAAGGCAGACACTCAACCACTGAGCCACTCAGGTGCCCTGAAGCCAAAGCAATGTTAGAGATTACCAAACAAAAATATTAGTGATTGAAAAATACAACCAGCTTAAGGTAAAACCGAAGATTCACCAATGAGTATCCATCCCCACAAATTGTAGAAATTCCAACCATCCATGTCTTTTATTTGTTGATTTGCAAATATTCTTTATCTATTGAAGATTTAATCCTCTGTCTCATGCAAATATGTTTCCCACTTTTTATTCACCTTATGTGTGTATATGTATTCCTGTGTGTGTTCATGCATCTGAGGGTCTTGACATTCAGGAGAAGTTGGTTTTCATTCATTCTCTCTAATCGATGTTTCTTCTCTTGTGGCTCCTCTCTTTGGGGTCTTGTTCACAAAGTTCATTCCTATCAAATATTTATATATTAAATTTTAACTACATTTTGCTGCAATCTCATTATATTCACTTCTACTCCTAAAGCATGAATGGCAGCCGGAAGAAGAATCCCAGAAATGCTCTGGGACAGGTCACTCAACATTAAAAGTTTAATGATTTTTTTATTTGTAAGTGTCGTGATTGTAGTTCCCAGGG	N	.	PASS	PRECISE;SVMETHOD=Snifflesv1.0.12;CHR2=chr26;END=2046118;STD_quant_start=0.577350;STD_quant_stop=0.000000;Kurtosis_quant_start=10.669502;Kurtosis_quant_stop=9.644788;SVTYPE=DEL;SUPTYPE=AL,SR;SVLEN=-1045;STRANDS=+-;STRANDS2=24,12,24,12;RE=36;REF_strand=37,31;Strandbias_pval=0.296098;AF=0.346154	GT:DR:DV	0/1:68:36
chr26	2047768	85473	TTTTTTTTTTTTAAAGATTTTATTTATTTATTCATGATAGTCACAGAGAGAGAGAGAGAGGCAGAGACACAGGCAGAGGGAGAAGCAGGCTCCATGCACTGGAGCCCGATGTGGGATTTGATCCCGGGTCTCCAGGATCGCGCCCTGGGCCAAAGGCAGGCGCCAAACCACTGCGCCACCCAGGGATCCCCAGCATGATCA	N	.	PASS	PRECISE;SVMETHOD=Snifflesv1.0.12;CHR2=chr26;END=2047983;STD_quant_start=3.122499;STD_quant_stop=2.936835;Kurtosis_quant_start=-1.811851;Kurtosis_quant_stop=-1.979969;SVTYPE=DEL;SUPTYPE=AL;SVLEN=-215;STRANDS=+-;STRANDS2=24,8,24,8;RE=32;REF_strand=41,37;Strandbias_pval=0.0342528;AF=0.290909	GT:DR:DV	0/0:78:32
chr26	2050092	85474	TCTTTCTTTCTCTCTCTCTCTCTCTCTCTTTCTCTCTTTCTTTCTTTC	N	.	PASS	PRECISE;SVMETHOD=Snifflesv1.0.12;CHR2=chr26;END=2050137;STD_quant_start=3.521363;STD_quant_stop=3.464102;Kurtosis_quant_start=-1.856339;Kurtosis_quant_stop=-1.516241;SVTYPE=DEL;SUPTYPE=AL;SVLEN=-45;STRANDS=+-;STRANDS2=9,10,9,10;RE=19;REF_strand=38,34;Strandbias_pval=0.797752;AF=0.208791	GT:DR:DV	0/0:72:19
chr26	2055151	85475	N	TCCCCTTCATAATCCCTGAGTGAAGAAGATAAGGAGGACAGGGAACAGAACAACACAGGATGTAGAAGTGGCCCCTAGCAGTGGTGAGAATTTATTGGGAGTAAGAGGTGAGCAAATGGGCAGTGGGTGACGATTGTTCGCCAGAAAACGGATGGGATTTCGTGAAAGGTCACAGCATTTAGAGGCAACCAGGAGATGGAGGGGGTGATGTGCGGTGTAGGCGTTGAGGTCAGTCAGGAGAGACCTTTCTGGTGAGCACAGGATAGTAAGGGACCAGAGAAGACAACCCACTTGAAACCAGGAAGATTGCATTGACACCGCTGTTGAGTTGCACTGTAGTTTGATTTGAGTTGGTAGAGTGTTCGCCATCTGAAAGAGCAATTGAAGATGGGCATCCCATGTTCAGTGATGAAGAAGGCATATAGTTTAAGCGAAAATAGGATATTGTTAGTTATGATGTCTGGGTTACTTGGAGGAACGAGGTTCCTGCGGGGAGGGAAGAGACGGGGGGAGGAGGGGTTCGGTTACAGTGTAAGTAACAGGTAGGTCTGGTCAGGAAAGCCAGCTACACCAGTAAATTGGACCAGGATTACATGGGGAAATTAGGGAGCACGTTGGTTAAAAGGTTGTTGGGAGGGAGCGAAATAAACCAACCAGAGACATCGAGGAACCCCAGAAGAGACTGACGAGCCAAGCCTATAGGTCTGGTCCGACAACAGAGTGGGAGGGGCGTTGGGGCAGTTCTCTGAGCCACTTTGGTGAGAAAGGTGCCATGGGAGACACCACTTTCAATGTCACACTGGAGGCCCGCGGTTGGTTCTGTACTTACACGTCAGGAAACCAGTTTGGGCCAAGGTGATCTGAAGGACAAGTAAACTCAAAGGTTCAATCCTCATGGAAAAAGAAAGGGGAGGGGGGGGGGACGCGAGACGGGAGATGGATCAGTGGCAGGGCGCGGGTTGGAGGACCAGGGGTAGGACGAGAGGAGCCAAAAGCGGT	.	UNRESOLVED	PRECISE;SVMETHOD=Snifflesv1.0.12;CHR2=chr26;END=2055151;STD_quant_start=1.754116;STD_quant_stop=1.754116;Kurtosis_quant_start=6.714379;Kurtosis_quant_stop=9.816885;SVTYPE=INS;SUPTYPE=AL,SR;SVLEN=999;STRANDS=+-;STRANDS2=14,13,14,13;RE=27;REF_strand=0,0;Strandbias_pval=1;AF=1	GT:DR:DV	1/1:0:27
chr26	2074005	85476	TNNNNNNNNNNNNNNNNNNNNNNNNNNNNNNNNNNNNNNNNNNNNNNN	N	.	FAIL_GAP	PRECISE;SVMETHOD=Snifflesv1.0.12;CHR2=chr26;END=2074047;STD_quant_start=0.000000;STD_quant_stop=3.598611;Kurtosis_quant_start=2.710059;Kurtosis_quant_stop=0.050578;SVTYPE=DEL;SUPTYPE=AL;SVLEN=-42;STRANDS=+-;STRANDS2=23,17,23,17;RE=40;REF_strand=28,21;Strandbias_pval=1;AF=0.449438	GT:DR:DV	0/1:49:40
chr26	2085267	85477	N	AAAAAAAGGAAAAAAAAAACCAAAAAAAAAAAAAAAAAAAAAAAAAAAAAAAACAAAAAAAAAAAAAAAAAAAAAAAAAAAAAAAA	.	FAIL_NOTPRECISE	IMPRECISE;SVMETHOD=Snifflesv1.0.12;CHR2=chr26;END=2085287;STD_quant_start=13.187115;STD_quant_stop=34.022052;Kurtosis_quant_start=-0.355247;Kurtosis_quant_stop=-1.236275;SVTYPE=INS;SUPTYPE=AL;SVLEN=58;STRANDS=+-;STRANDS2=0,11,0,11;RE=11;REF_strand=47,51;Strandbias_pval=0.0022067;AF=0.100917	GT:DR:DV	0/0:98:11
```
