## Supplemental File S3 for "Dog10K_Boxer_Tasha_1.0: A long-read assembly of the dog reference genome": tasha.canfam.gapfilter.vcf (part 52 of 74)

```
chr26	2163876	85478	CCCAGCATCACTTAGCACATAGCATTACACCTGGTGC	N	.	PASS	PRECISE;SVMETHOD=Snifflesv1.0.12;CHR2=chr26;END=2163912;STD_quant_start=2.863564;STD_quant_stop=2.569047;Kurtosis_quant_start=-1.760219;Kurtosis_quant_stop=-1.697802;SVTYPE=DEL;SUPTYPE=AL;SVLEN=-36;STRANDS=+-;STRANDS2=17,14,17,14;RE=31;REF_strand=55,45;Strandbias_pval=1;AF=0.236641	GT:DR:DV	0/0:100:31
chr26	2197356	85479	N	TTCTTCGCCACCATAACATCCCCCCCGACATTACTAACCATA	.	FAIL_NOTPRECISE	IMPRECISE;SVMETHOD=Snifflesv1.0.12;CHR2=chr26;END=2197385;STD_quant_start=14.219705;STD_quant_stop=17.253985;Kurtosis_quant_start=1.788927;Kurtosis_quant_stop=0.283307;SVTYPE=INS;SUPTYPE=AL;SVLEN=31;STRANDS=+-;STRANDS2=5,12,5,12;RE=17;REF_strand=45,41;Strandbias_pval=0.112445;AF=0.165049	GT:DR:DV	0/0:86:17
chr26	2204330	85480	N	CCAGAATTAATGATTATTTTTTTGTGTAAATA	.	PASS	PRECISE;SVMETHOD=Snifflesv1.0.12;CHR2=chr26;END=2204334;STD_quant_start=5.079370;STD_quant_stop=6.426508;Kurtosis_quant_start=1.552880;Kurtosis_quant_stop=5.870732;SVTYPE=INS;SUPTYPE=AL;SVLEN=31;STRANDS=+-;STRANDS2=11,5,11,5;RE=16;REF_strand=64,59;Strandbias_pval=0.287715;AF=0.115108	GT:DR:DV	0/0:123:16
chr26	2236132	85481	AAGAGATGGGGGCACTGGGGATCCCTGGGTGGCGCAGCGGTTTGGTGCCTGCCTTTGGCCCAGGGCGCGATCCTGGAGACCCGGGATCGAGTCCCACGTCAGGCTCCCGGTGCATGGAGCCTGCTTCTCTCTCTGCCTGTGTCTCTGCCTCTCTCTCTCTCTGTAACTATCATAAATAGATAAAAATATTAAAAAAAAAAAAAA	N	.	PASS	PRECISE;SVMETHOD=Snifflesv1.0.12;CHR2=chr26;END=2236336;STD_quant_start=3.944933;STD_quant_stop=3.259601;Kurtosis_quant_start=-1.611203;Kurtosis_quant_stop=-1.740328;SVTYPE=DEL;SUPTYPE=AL;SVLEN=-204;STRANDS=+-;STRANDS2=18,15,18,15;RE=33;REF_strand=52,47;Strandbias_pval=1;AF=0.25	GT:DR:DV	0/0:99:33
chr26	2246266	85482	N	GGGATGAAGACATAAAATAAATGTGACTAGGAGCTCAAGTACTGAAGTGTCTTTAAACAATAATCATACATATCAAGAGACGCCATTTTGCAGATGGGCAGACCTGTTCATGCCTGAATGCAGTTATTTGTGGTCAACCTAGAATCCACATTAATCAGAAGAAAATAAACTTGCTGACATTCTTAATATATTAGTAAAATCTAATGAATGAAAAGCTACCTGAGGGGTTGGTAAGGTGGAATTTTTTCCAGTCTTTTTGCCAGAAGGGACATCTATACAGGAATGCCTGGATTTCCAAAAGGCTGCTCAGAAAATGTGCCCTTTTCAGAGCCTTTTCAATTCCCTAAAATCCTTCAAAAATTAACACCTGAGGCCCCTTCCCCACTGGTTAGAAGAAGATTTGCTAATTCTGCTCTTAAAACTCCTTGACCGGGTAAATCATAGAAGACTCTGGGGGGACTTCTTTCAGACCGGCATGACGGAGAACAGGGAGATGTAACGCTTTGTGCACACGTGTGGTCTGGGCAGGAAGGAATCGTGTTTGGCGGCAGTTGTAGCCTGTAACAGCCTAGGAATCAGGCCTTCTCTCCCTAATAGACTGTCATCTTAGAGGAAGGAGAAAAATATTATTATTATTATTATTATTATTATTTATTATTTTATTATTATTACAAAGAGCTACTGCTCCTCACCAGCCCTCTCCATTTTGTAGATTTTACTGCCTATTTCTGTTTATCAAGCCTTTGAATCAGAACTTAATGGATTCTTAGATTTGGCAAAGAAGGCAAAGGTTTGATATTGTTTTTTTTTCCCGAGAAGTGGACATTGCAGCTGTGCCTTAGACAGTTGGAACAGTCTATCCTAAAATGCAGGAGACCTCAGAATTATCAGGGTGGAATTGACAGTCTGCCCCCTGCCTCTTGCAGGGTACGAGCAATAATTCCAGTATCAGTAATGGTTCCATTTATGTGACATTCTGGAAAGAGCAAATACAGGGAT	.	FAIL_NOTPRECISE	IMPRECISE;SVMETHOD=Snifflesv1.0.12;CHR2=chr26;END=2246266;STD_quant_start=8.889715;STD_quant_stop=550.120355;Kurtosis_quant_start=3.469665;Kurtosis_quant_stop=-2.023929;SVTYPE=INS;SUPTYPE=AL,SR;SVLEN=999;STRANDS=+-;STRANDS2=44,30,44,30;RE=74;REF_strand=29,17;Strandbias_pval=0.847637;AF=0.616667	GT:DR:DV	0/1:46:74
chr26	2249350	85483	TATTATTATTATTTTATTATTATTTATTATTATTTATTATTATTATTTTATTATTATTATTATTTTATTATTA	N	.	PASS	PRECISE;SVMETHOD=Snifflesv1.0.12;CHR2=chr26;END=2249423;STD_quant_start=0.858395;STD_quant_stop=1.051315;Kurtosis_quant_start=-1.770925;Kurtosis_quant_stop=-1.209467;SVTYPE=DEL;SUPTYPE=AL;SVLEN=-73;STRANDS=+-;STRANDS2=24,15,24,15;RE=39;REF_strand=52,45;Strandbias_pval=0.448531;AF=0.286765	GT:DR:DV	0/0:97:39
chr26	2264546	85484	N	CTCCTGCATCTGTTGGTGGGAAGTAACTGGTGCAGCCACTCTGGAAAACTGTGTTAAGGTTCCTCAATAGAGTTAAAAATAGGACCTGCCCTCACGACCCAGCAATTGCACTGCTGGGGATTTCTCCAAAGACACAGATGCAGTTGAAATCGCCAGGACACCGCACCCTGATGTTTATAGCAGCATCATGTTCCACAATAGGCCACCCTGTGGCAGGAGGGCCTCGGTTGTCCATTGAAAGATTGAATGGATAAACGAAGATGTGGTTTATGTATTACAATGCATATTACTCAGCCATTAGAAGCCGACAAATACCATTGCTTCGACATGGATGGAACCTGGAGGTGTATTTATGCTGAGTGAAGTTATAGTCACTCGGAGAAGTGACAAACCTTTATCTGTTTCTCATTCATTTGGGAGAATATAAATAATAGTGGTGAAAAGGGAATAAATGGGACAAGCGCGAATTAAAAATGGGGTGCGGACATATCCAAAGAAGGCGACAGAACCATGAGATGACTCCTAAAACTCTGGGAAAGAACTAGGGATGGTGGAAGGGGAGGTGGGCGGGGGTTGAGGTGTGATGGGTGATGGGCACTGAGGGGGGCACTTTGACGGGATGGAGCACTTGGGTGGTTATTTATTGTTGGCAAATAGCACCCCATTAAAAAATAAATTTATAAAAAAAGATTTGTGTGAATTAGAAAAGACCCCAATAGCCATGGACGATTGCAATTAAGATATACCATAGCTGAGACATCAATCCACTTTTGCCAGCTTTCAGGTTGTACTACCAAATCTATGATCATTAAGCCAGTGTTGTTCCTGGGCAGAAAAACCGGGACACATAGATGAATGGAACAGAATCAGAGATACCAGACATGGGCCCTTAAAACCCTCTGGTCAACTTTAATATCCAAAAGCAGGAAAGGACTATCCACTGGACAAAGGACCAGTCTTTCCATAAATGATACTGGCAAATTGGACCGCTCCATGCGAAGAATGAACCTAGACCATTCTCTTACACCATACACAAGTTAAAATTCAAAACTGGTGAACGATCTAAATGTGAGACCAGTAATCCATCAAAAATCCTCGAGGTAGAACACAGGCAATATACCCTTTTTGACCAGCCAACTTCTTTGCAAGCTACATCTATGTCAGGCCAAGGGAAACAATCTGCCAAATGAATTGGGACTTCATCAAGATAAAAGCGTTTGCATATAGCCAAAGAAAACCGCCACACAAAACTAAAAAGAACAACCATCAGAATGGATGAAGGATATTTGCAACTGAACATATTAAGTAAAGGGCTACTATCCAATCTCTTTACAGAACTTATTCAACTAACCGCAAAGAAACAAAACAATTACCATCACGAAATGGGAAATAGAATGAACAGAAATCTCACAGACGAAGACATAGACTGGCCAACACCCACATGAGAAAATGCTCCGCAATTACTGGCCATCAGGGAAATACAACACCCAAACACCGTGAATACCCTCACACCAGGGAGACTGGGGAAAAATTTAACAAGCCAGGAAACAACAAATGTTTGAGAGGATGTGGCGGGAAAGGGGAACCTTCTTGCCACTGTTGATGGTCAAATGTGACTTGGTGCAGCCACTCTGGAAACAACTTGTGGAGGTTCCTCAAGTATGTTCCAACCTAGAACTGCCCTATTGACCCGGCAACTGCTACTGGGGAATTTACCCCAAAGGACACAGATGCAGTGAAATGCCCACGGACCCTGCCCACCCAATATTTCTATAGCAGCAGCGTCCACAATAGCCCAACTTGTTTGGACCGGCAGCCATGGCGTCCATCGAAAAGATGAATGGATAAAGCAGCTGTGGTCTATATATACATACGGGAATATTACTCATCCATTAGAACCGACCAACTACCCGCTATTGCTTTGAGGTGGATGGAACTTGGGGTATTGTGCCCTGAGTGAAATAAGTCGATTGGAGAAGGACAATTCATTATATGGTCTCATCATTGGGGATATAAAAAAATAGGACAGGGAAACCTAAAGTGGAACGGAGAGAAATGAGTGGAAATATCAGAAAGGGTAGGAGCTGAACATGAGAAACCTAACTCTGGGAAGGAAACCACGGGGGGTGGGAAAAGGAGGTGGGAGGGGGATTGGTGCGCATGACTGGGTGTAGGGCACTGATGGGGGCACTGACAGTGATGACCTGGTTGTTATTGATATTATTGTTGGCATATTGAACTCCACTACAATCCAATATATTACAAAAAAAAGTTAAAAATAGAATAACTGTATGAAGTAGTAATTCCACTAACTGGGTATTTACCTCCCAAAATACAATAACACTAATTCAGAGGCATCCAGCACGCTGATGTTTATAGCGGCATTATCTTACAATTGCCACCTATAGAGCAACCCAAGTGTCTTCGCCCCCGGTGATAAATGGAATAAAGATGATGTGGTTATACGATGGTGTATATGGGCAATCATGCCCCCACATACACCCTGGACAATTATTCAGTAATAAAAATAATAATGAAGTCTTGCAATGTGCCAAACCACATGAATGGAGCTAGAATGCTAAGTGACAGGTTAAGTCAATCAGAAACAGTCCAAAAGCCATCTGATTTCCTTCAGAATGAAATTCAGAAAGAAAACAACTAAGCAAGCAGAAATAGAGAAGAAACCAAGAAAAAGACTCTTTATACAGAGAAACACACTGTTGGTCACCAGAGGGGAGGTGGTTGCGTCCTGATGGGTAAACTGGTGATGGGGATCGCATTCTGTTTGTGATGTGCACCAGTTGATTGTATGGAAGTATTGAGTCACTATTATTGTCCACTGAACAACTATATAATATTGCAGGTTAACTATACTGGAATTTGAAATAAAATTTAAAAATATTGGGGTACAATGTGTTACTGTTCACACGTCACCACCCCTGCCTTTGTAGTTTTCATGTGGCTCCATTCACAAGGCAGAGGACGCATCGGAAGTTGGGCTGATTTCTCTGTTCTCCCCAGGAGTGGTAGTATATCCCACGGTCCACAGGGGAGCCCGTCATTACCTGTCCAGTTTCAGGTTTTTGTAAAACATTATTGTGCACGCTCGGCATATTGCAAAGTGTAATTCAAAACAAAATCTACAACACATGTGAAGAGTTCTGTTCCCAGAAAGCCAAACTTGTGTCGTGGTGGCCCTGCGAAAACAAGCTCCGTTACCGAATAAATGAAATACAGTCATGGAAAATGGAGATTTTGAACACGAATCAAGGTTGATTGCACCATGAGATGGTACTAAAATTACCAGTGTGAGATATCAATGTTTGATGGACATGAAGCCACGAGGGACCTCTCCGGATCAATGTTACAACTCTGTTGACAAGTGAGTTTGCGCAATGACTGGTTAGATTTGAAGATGCATGCTCTGCGCGAGTGACCCATGGGTTTTTTTTTAAAAAACAATGATCTTTCCAGCAGGAAATATGCTCGTAAAGCTGGGATTAAGACTGTTTCCGACAGCCGCATTGCTACTGGCAGTTAAAAAACATTTAGAACAACTTCCTATTCATCCGTGAAACGGAATGTGACATAAAGTGAAGTATTCATTCACGTCGTATGCTATGGCAGAGAAAATGAATGAACTGCAGCCAGTTTACTAGTCAACAAATGTTCACTTAGAAAAAAGGTCAAAACTCTAGTTGCACCACATTATAGTCTGATATACTTGTGTAAAACTTGCAAACGTTAATTACATTGCAACA	.	FAIL_NOTPRECISE	IMPRECISE;SVMETHOD=Snifflesv1.0.12;CHR2=chr26;END=2264546;STD_quant_start=0.000000;STD_quant_stop=39.498101;Kurtosis_quant_start=2.379435;Kurtosis_quant_stop=1.031442;SVTYPE=INS;SUPTYPE=AL,SR;SVLEN=3722;STRANDS=+-;STRANDS2=9,10,9,10;RE=19;REF_strand=7,5;Strandbias_pval=0.715987;AF=0.612903	GT:DR:DV	0/1:12:19
chr26	2265566	85485	GAAGTAGTATTTGCTATTTATATGGTACATTATTCATTGAAAACACATTTTATGTTAATAATAAACAGTAGTTTAGACATGACACAAATCATTTGGAGCAAATAAAATAGTGCTATATAACAAGTGAATGTATGCAGATAAATCCTTGAGAGTGAAAGTAATTAATTAGTCAAACTCACTTTTTTAAACACACGCTTTGTTATTTGCACAGTGCAAGGAACAAAGGATATGTATGAAACAATAAATGTTAATCCGATAGGGAAAAAAGTAAAAAATAAAGAAAGGAAATCAGTAGACTTATGTGGCTNNNNNNN	N	.	PASS	PRECISE;SVMETHOD=Snifflesv1.0.12;CHR2=chr26;END=2265883;STD_quant_start=0.000000;STD_quant_stop=0.000000;Kurtosis_quant_start=4.359677;Kurtosis_quant_stop=14.001496;SVTYPE=DEL;SUPTYPE=AL,SR;SVLEN=-317;STRANDS=+-;STRANDS2=29,19,29,19;RE=48;REF_strand=32,31;Strandbias_pval=0.340988;AF=0.432432	GT:DR:DV	0/1:63:48
chr26	2273728	85486	CGGTTGGAATNNNNNNNNNNNNNNNNNNNNNNNNNNNNNNNNNNNNNNNNNNNNNNNNNNNNNNNNNNNNNNNNNNNNNNNNNNNNNNNNNNNNNNNNNNNNNNNNNNNNNNNNNNNNNNNNNNNNNNNNNNNNNNNNNNNNNNNNNNNNNNNNNNNNNNNNN	N	.	FAIL_GAP	PRECISE;SVMETHOD=Snifflesv1.0.12;CHR2=chr26;END=2273948;STD_quant_start=0.000000;STD_quant_stop=4.531938;Kurtosis_quant_start=9.611181;Kurtosis_quant_stop=1.140056;SVTYPE=DEL;SUPTYPE=AL,SR;SVLEN=-220;STRANDS=+-;STRANDS2=14,13,14,13;RE=27;REF_strand=19,16;Strandbias_pval=1;AF=0.435484	GT:DR:DV	0/1:35:27
chr26	2275486	85487	NNNNNNNNNNNNNNNNNNNNNNNNNNNNNNNNNNNNNNNNNNNNNNNNNNNNNNNNNNNNNNNNNNNNNNNNNNNNNNNNNNNNNNNNNNNNNNNNNNNNNNNNNNNNNN	N	.	FAIL_GAP	PRECISE;SVMETHOD=Snifflesv1.0.12;CHR2=chr26;END=2275601;STD_quant_start=0.000000;STD_quant_stop=4.000000;Kurtosis_quant_start=4.457750;Kurtosis_quant_stop=0.396946;SVTYPE=DEL;SUPTYPE=AL,SR;SVLEN=-115;STRANDS=+-;STRANDS2=31,29,31,29;RE=60;REF_strand=32,32;Strandbias_pval=0.859576;AF=0.483871	GT:DR:DV	0/1:64:60
chr26	2285119	85488	N	AGATCCATCTTTTTTTTTCTTTTTTTTTTTTTTTTTTTTTTTTTTTTATTTTCATTTTTTTTTCTTGGTGTTCAATTTACTAACATCAGAATACCACCCAGTGCCGTCACCATTCCCTCCCCCCCCCGCCCTCCCTCCCCTTCTACCCCACTAGTTGTTCCCAGAACGAGTTAGCAGATTTATGCACCGCACCCTGATGCTTCTAG	.	PASS	PRECISE;SVMETHOD=Snifflesv1.0.12;CHR2=chr26;END=2285124;STD_quant_start=1.277333;STD_quant_stop=6.008766;Kurtosis_quant_start=3.380166;Kurtosis_quant_stop=2.283895;SVTYPE=INS;SUPTYPE=AL;SVLEN=209;STRANDS=+-;STRANDS2=17,21,17,21;RE=38;REF_strand=49,65;Strandbias_pval=0.852584;AF=0.25	GT:DR:DV	0/0:114:38
chr26	2328130	85489	N	ATAACCAGTCTAGAGGGTAGATGGAGAGAGAGAATGGAAGAGGAGAAGTTAAGAGAATGGAGAGATAGAATTGAATATGGGAGAAAACACGTAACAATGTTATTTCCAGGGCAAATTCAAACTTTCCACTGCCAGGCTACACACATTAATGTTTGGTTGGAAGCTGTCAAGTAACAGGGTGGATGGGGCCTTCCTGTCTTTTTGTTACATTTATTTTCACAGGCACAGTTTATTTCATTGACCTCTGAAGCCTGGAAGACAGAGGCTTTTCCAAGTCTTAGTAGGAAAGGAATTTAGAGCATTAGAGAAGGCTCACTAGTCGACGGATAAGACCTTCCAGCAGAAGAGGACTAACTATGTATCTGTGCCCACGTAATGTCACGCTTGGTTCATTACATGGCAATCTGTTTCTTCCTCCAACTAAAATTCAGAGGGTGAGTTGTCATCCTTCTCCTTTCCTGGCAACGGGGCAGTGATCCAAACAACTGGAACCTGTGGTTCCTGAGTGTGGTTTGCAAGTTTGGATCCTTTGTGAATCCCAAAGCTAAAAGTCGGAGCCCAAACCCAGTTGCCTTCAAGGGGGACAAGCAAAGGTATAAAAAAGGAGAGAGCTGGTGGAGGTGCAGGGCATAGAAAAAGTGTTTGTGAAGCTCATTCATGTGGGGAATGATAATAATGTGAAAGGGAATAGAAGAAAGGGAGAAGAAATGGGTGGGA	.	FAIL_NOTPRECISE	IMPRECISE;SVMETHOD=Snifflesv1.0.12;CHR2=chr26;END=2328137;STD_quant_start=4.641708;STD_quant_stop=15.156757;Kurtosis_quant_start=2.478012;Kurtosis_quant_stop=-0.403864;SVTYPE=INS;SUPTYPE=AL,SR;SVLEN=1222;STRANDS=+-;STRANDS2=12,11,12,11;RE=23;REF_strand=28,32;Strandbias_pval=0.806668;AF=0.277108	GT:DR:DV	0/0:60:23
chr26	2328345	85490	N	AGAAGGAACCTTCCGCCAAGAGGACTCACCTTGATCTGTGCCGTATGTCCAAGCCTTTGGTTCTTATGGCAATCTGTTCTTCACTCCAACGAAAATA	.	FAIL_NOTPRECISE	IMPRECISE;SVMETHOD=Snifflesv1.0.12;CHR2=chr26;END=2328344;STD_quant_start=4.123106;STD_quant_stop=13.270268;Kurtosis_quant_start=1.283933;Kurtosis_quant_stop=0.107508;SVTYPE=INS;SUPTYPE=AL;SVLEN=101;STRANDS=+-;STRANDS2=20,21,20,21;RE=41;REF_strand=18,17;Strandbias_pval=1;AF=0.539474	GT:DR:DV	0/1:35:41
chr26	2355880	85491	N	TTTCTGTTTTTTTTTTTTTTTTTTTTTTTACTGAGC	.	PASS	PRECISE;SVMETHOD=Snifflesv1.0.12;CHR2=chr26;END=2355882;STD_quant_start=1.224745;STD_quant_stop=2.512469;Kurtosis_quant_start=-1.666377;Kurtosis_quant_stop=0.160111;SVTYPE=INS;SUPTYPE=AL;SVLEN=38;STRANDS=+-;STRANDS2=16,17,16,17;RE=33;REF_strand=40,46;Strandbias_pval=1;AF=0.277311	GT:DR:DV	0/0:86:33
chr26	2404663	85492	N	AAGAAAATCTCACAGAGGAAGACATAGACATGGCCAACAGCATATGAGAAATGCTCTGCTATCACTTGCCTCAGGGGAAATACAAACAAAACTACACTGCAGATACCCCCTCACACAGTGAGAATGGGGGAAAATTAACAAGGGCAGGAAACCACAAATGTGGGAGAGGATGGCTGAGCAAAGGGACCCCTCCTAACACTGTGGTGGCGAATGTGAACTGGGTGCAGCCACTCTGGAAAACTGTGTGGAGGTTCTCAAAAACAGTTTAAAAATAGACCTGCCACGACTCCAGCCAATGCACTGTTGGGGATTTACCCCAAAGATACCAATGCAATGACAACGCTGGGGACCTCTGCACCCGATGTTTCTAGCAGCACATGGCCACTATAGCCAAAATGTGGACGGAGTCTCGGTGTCCAACGAAAGATGAATGGATAAAGAAGATGTGGTTTATGTATACACGGAATATTACTCAGCTCTTAGTAAATGACTAAATACCACCATGCTTCAACCTGTGGAGGAACTGGAGGGTATTATGCTGAGTGAATAAGTCGTCGGAGAAGGACAAAACATCTATTGGTCTCATTCATTTCGGGAATCTAACTCATAGGCACGGGCAAAATTATGAGGGAAGGGAGAAGAAAGTGTGGGAAAGATCAGGAAAGGGAGAGAAGAACGGAAAGATGCTACACTCTGGGGGAAACGACCGAGGGGTGCGTAGAAGCGGGCAGGAGGGAGGTGGGGGTGGAGTGAAGGGTGACGGGCACTGGGGGTTATTCTGCTATGTTAGTCAATGAAACACCAATCAACAAAAAAAAAAA	.	PASS	PRECISE;SVMETHOD=Snifflesv1.0.12;CHR2=chr26;END=2404663;STD_quant_start=0.816497;STD_quant_stop=9.548124;Kurtosis_quant_start=8.867693;Kurtosis_quant_stop=5.050240;SVTYPE=INS;SUPTYPE=AL;SVLEN=823;STRANDS=+-;STRANDS2=12,12,12,12;RE=24;REF_strand=48,49;Strandbias_pval=1;AF=0.198347	GT:DR:DV	0/0:97:24
chr26	2427825	85493	AGAAGAATAAACAAGGGATCCCTGGGTGGCGCAGTGGTTTAGCGCCTGCCTTTGGCCCAGGGCGCGATCCTGGAGACCCGGGATCGAATCCCACGTCAGGCTCCCGGTGCATGGAGCCTGCTTCTCCCTCTGCCTGTGTCTCTGCCTCTCTCTCTCTCTCTCTGTGACTATCATAAATAAATAAAAATTAAAAAAAAAAATTTAAAAAAAAA	N	.	PASS	PRECISE;SVMETHOD=Snifflesv1.0.12;CHR2=chr26;END=2428038;STD_quant_start=3.514675;STD_quant_stop=3.262983;Kurtosis_quant_start=8.766721;Kurtosis_quant_stop=-0.470352;SVTYPE=DEL;SUPTYPE=AL;SVLEN=-213;STRANDS=+-;STRANDS2=14,21,14,21;RE=35;REF_strand=37,54;Strandbias_pval=1;AF=0.277778	GT:DR:DV	0/0:91:35
chr26	2446688	85494	GAAGGAAAAGTTTCACATTTTAATCTTGAAGATGTGAAGACTTCTCCCGGGATCCCTGGCTGGCGCAGCGGTTTGGCGCCTGCCTTTGGCCCAGGGCGCGATCCTGGAGACCCGGGATCGAATCCCACGTCGGGCTCCCGGTGCATGGAGCCTGCTTCTCCCTCTGCCTGTGTCTCTGCCTCTCTCTCTCTCTCTCTCTCTCTCTGTGACTATCATAAATCAATAAAAATTTAAAAAAAAAAAAAAAAAAAAAAAAAAAAAAAAAAGAATTAACAAAGA	N	.	PASS	PRECISE;SVMETHOD=Snifflesv1.0.12;CHR2=chr26;END=2446953;STD_quant_start=5.809475;STD_quant_stop=2.924038;Kurtosis_quant_start=11.731394;Kurtosis_quant_stop=-1.870333;SVTYPE=DEL;SUPTYPE=AL;SVLEN=-265;STRANDS=+-;STRANDS2=21,19,21,19;RE=40;REF_strand=62,62;Strandbias_pval=0.856448;AF=0.243902	GT:DR:DV	0/0:124:40
chr26	2476319	85495	N	CTCATCTAGAAACAAAATTCAGGTAGTTTTCATATGCATTGACCTTGAATCTCAAATACTTAGTTCTAGATGGTTACTAGCACTAGCAGTCCATGTCTACTGGTTTTATCCCTCCAAGGAATGGTGGCTCTCATATCTAAGCTCCGTTGCTACTGTCTACTTTGATTGTTAGACACCCCATAGAACTAAAAGATTTGCCACAGAGACCTGAAGGCAGGCCTGATATCAAAGATCTTGTTTCCAAAAAATGTCCGCTTGCTTGTACAGACCTATTTGGGGCCATCAGTTCAGGTGTACCTATTGACCTATGTTTTAGTAGAGGCTGAGAAGTTGCTTGTCTATATATCATTGCTCATAAGCATGCTATCTGACCATGGAAAAAGAGGGGTGTGTGTGTGCATATATCACACAGGGATCAAGGGTGGACATTTCACCTTCACCATCTCCTGGAATCCTTATCCTGTCACGCTGGGGACCCTGCTGATATCTTACCCTGCGAACCTAGATTTTCATCTTATAAATTGGAGTCACTCCCCGTTATTTCCTGGAACACTGTGCGAATTACATTTGTGCATAAGACTAAAAAGCCTTAAAATTACAGTGTTTGGCCACAATAAAAAGTACTCAATAGAGGCTGTTGTATCATCTGGAAAAAGACGTGATGATCCTAAAATAAGACTTGTCTTTGCAACTGATTCTGTCCTTTTTGGCCTTGGGACTGCTGAGGTGGGTCTTGCAGAGCCCCAAATTTTTTTTCCTTTCTGGGTTTTCAGACATGGCCCTAACAGTGTTGGTCACTGGTCTGTGCCTGAGAGCGTTGTTTGGCATTTCCCTTAAATTTTGTGAAGCCTTGAACGTGTGTTGTGCGGCCCGTGGGAGTGCCTTTGTCCATTTGCAGGAAGCCCCCAACTCATGAAAATGTTAGAGTTTGACCCAATGCACAAAAGGGTTCCACATACGGGACGGGTTGTTGAGGAATGGAGAGGTTGCACACCCAAGGAGATGGTGCTCATCTCTGTAAGGAGGACGGCTGAGGAAGGCACTGCCCAACCCCTATGGATACGCCTGTCCACCGGGATTTGACCGTGGTACTATTGGGTGTGAGGCTCGCATTACCACCTCTGCTCCCTCATTTGTCAGCTGCAGGCACAAGACAGGGCAGGAAGGTGGTCTTCGGCTTGCTGAGGCTGGTAGCACCAATGCCAGTGGACGAAAAAACTTCAAACTGCAAGTGGTTCTCCATGCCTAGACGGCTTACAAGTCCCTAAGTTTGATGTTCGGCCTGATCCTCTTCGTGCAAAACCCTGCCCCACTTAACAGTACTGCTTCCTGGGGGAGCTCACACGTGGAGTTCATCCTTATTGACTTTATCTGACTGGCCTGTGGGGGGCAGGAGATAAAGGAGGGTGAGAAGAGTAGGGCTGCATCCCTGGCCATCAGAAGTTGATGTCTGGCCACGTCTCTTATCAACTCCTTGGGCCTCCTTGGCTGGAATTCTGTTCTGTCTCTCTTCACTTCGTGTCGCTTCATGGCATTTGAAACCTTCACAGCTCCCCTTCGACTTCACCGATTTTCCCAGCATACCTCCCAAATCCCCTTTAATCCATTACCTTCTGTTTCTGATATCTTCATATCCAGAATTACTTCAGGAATGCAGATGTCCATGTAATTAACCGTATTAAACTTAACTCATTGCTCATATTTTCCTAATTGGATTGGTGGGATCACCTGGATAAACGGGGAGAGAGAGAATCAGTGAGACAGGTGCTCGCCCCTTCCTCTGGCGCAAACAGGAAATCTGAGGAGCTGGTGTCTGGTCATTGTTTTATTTATCAGTTTCCCCTTGCAATTCTACTGCCTTGAAAAGGTGAAAACCCTCTGGCTCTCTGAGACGGATTGTATAAACATCTATTAAACCTATCGTGTCGTCCTATCCACAATCGATTTCATTCTGCCGAATACCGGGCATTATACTCTATGCTACACGTAACTTGGAACAAATAAGCAGAGCTCCTCTTAGGACACTTCCAGTAAACATACAAACTTGCAAAAGGTAAGGCCTTAGCTTTAGAATCAAACACCAAGAAAGGAAAGAAATGATCAATATTGCCAAATATGCAAGCATTCAGGATCCTGCACATGTTAACCATTTGCAGAAGTATTGAAATTCAAATATTTTCCATGATCCAAGTCACAAGTGATGAGCTATCCAAAGCTAGATCACTGTATACAGAATCACAAGGGAACTGGTCAGAAATGTTGCTCACAGCCATTATGGAATCAGAACCTCTGAGAAAGCCCATGCAAGTTAAGGAATCGTTCAGAAAAACACACAATTTGCAACGTTCGGGGTCCCCAAGTCCGATATGTTCCCCGGTTAAGATTTCCCAAGTAGGGACTTTATCACACATCAAAGAGAGAGCGTCACGCTTTCAACAGCAACGTGTTTCAAACACGACATCTTGGCCAGGCAAGGCATCTTAAAGGAAAGAGAAACTAAAAAACTTATAGGACCCTGGCAGGGTGACTGGATGAGTTCAAACTAGATGAGGGAAGTAGAGCCCTTTTTAAACTTATCGTTGTTGTTTTATGGCTAGCTCTTGTAGAAGGGAAGAATTTAAAATCTACAGCGGAGATTACAGATACTTCTCCTGATAGAGGCAAGTCCCATGCGAAACAAAACCATCTGTGGCGCAAATAAGTTCAGTATTCCACGGAGCGAGGAATTGTTGGTTTGCTGGAGGTTAGGGCCCCTGGGTGGGGCACCAGAGAACGGAAAGCTTTGTAGACAGTAGGGTCACGTTTCTGCCCGTAGGGGTCCCGTGATGCTCAGCTGTGGGCCCCCATGCCTCAGCTCAGTGTTGACTATCTGTTCTGTCCATCTCTCCCTCCCCGTGGGGCCACATAAGAAGCAGGGGCCGGTAAGCTTAAATAAAGAAGACTTTGCCATCTCCTGAGTTGGGGATGAAAATCAGAGTTC	.	FAIL_NOTPRECISE	IMPRECISE;SVMETHOD=Snifflesv1.0.12;CHR2=chr26;END=2476318;STD_quant_start=1.496663;STD_quant_stop=130.548075;Kurtosis_quant_start=0.824872;Kurtosis_quant_stop=-1.961049;SVTYPE=INS;SUPTYPE=AL,SR;SVLEN=5382;STRANDS=+-;STRANDS2=29,21,29,21;RE=50;REF_strand=0,0;Strandbias_pval=1;AF=1	GT:DR:DV	1/1:0:50
chr26	2506490	85496	AAATGCACCCAGGGATCCCTGGGTGGCGCAGCGGTTTGGCGCCTGCCTTTGGCCCAGGGCGCGATCCTGGAGACCCGGGATCGAATCCCACATCGGGCTCCCGGTGCATGGAGCCTGCTTCTCCCTCGGCCTGTGTCTCTGCCTCTCTCTCTCTCTCTCTCTCTGTGACCATCATAAATAAATAAAAATTGAAAAAAAAATATTAAAAAAAAAAAAATA	N	.	PASS	PRECISE;SVMETHOD=Snifflesv1.0.12;CHR2=chr26;END=2506713;STD_quant_start=2.320477;STD_quant_stop=2.353394;Kurtosis_quant_start=-1.918402;Kurtosis_quant_stop=-1.866227;SVTYPE=DEL;SUPTYPE=AL;SVLEN=-223;STRANDS=+-;STRANDS2=10,16,10,16;RE=26;REF_strand=43,43;Strandbias_pval=0.372277;AF=0.232143	GT:DR:DV	0/0:86:26
chr26	2542251	85497	N	CCATTAAGAGAATTTTCTTTTTTTTTTTTTTTAATTTATTTTATTTCTGATAGTCACAGAGAGAGAGAGAGAGAGGCAGCGGACACAGGCAGAGGTGAGAGAAGAGTACGCAGGCTCGGATGCCCCTGGCAGCGACGTGGTAGATTCCACTCCGGCGGGTCTCCAGGAATCGTGCCCTGGTCCAAAGGCAGGTGCCCAACCACTGCCGCCCACCCATCGGATCC	.	PASS	PRECISE;SVMETHOD=Snifflesv1.0.12;CHR2=chr26;END=2542262;STD_quant_start=2.828427;STD_quant_stop=4.575296;Kurtosis_quant_start=10.021423;Kurtosis_quant_stop=5.673767;SVTYPE=INS;SUPTYPE=AL,SR;SVLEN=210;STRANDS=+-;STRANDS2=13,17,13,17;RE=30;REF_strand=44,51;Strandbias_pval=0.835426;AF=0.24	GT:DR:DV	0/0:95:30
chr26	2551314	85498	N	AGAAAGAGATGGAGTAAAAAAATAAAAATGAAAAAAAAA	.	PASS	PRECISE;SVMETHOD=Snifflesv1.0.12;CHR2=chr26;END=2551315;STD_quant_start=1.190238;STD_quant_stop=2.549510;Kurtosis_quant_start=6.596667;Kurtosis_quant_stop=5.870583;SVTYPE=INS;SUPTYPE=AL;SVLEN=39;STRANDS=+-;STRANDS2=11,14,11,14;RE=25;REF_strand=35,42;Strandbias_pval=1;AF=0.245098	GT:DR:DV	0/0:77:25
chr26	2557313	85499	TAAAGTTACTCAGTAAAAAAAAAAAAAAAAAAAAAAAAAA	N	.	PASS	PRECISE;SVMETHOD=Snifflesv1.0.12;CHR2=chr26;END=2557352;STD_quant_start=3.172144;STD_quant_stop=2.537223;Kurtosis_quant_start=-2.004058;Kurtosis_quant_stop=-1.790565;SVTYPE=DEL;SUPTYPE=AL;SVLEN=-39;STRANDS=+-;STRANDS2=34,30,34,30;RE=64;REF_strand=43,39;Strandbias_pval=1;AF=0.438356	GT:DR:DV	0/1:82:64
chr26	2567381	85500	N	AAAAAAGATAAGTACGCGGGAATCCCTGGGTGGCGCAGCGGTGTTGGCGCCTGCCCTTTTGGCCCAGGGCGCGGATCCGGGAGACACGGATCGAATCCCCATAGGCGCCCGGTGCATGGGCCGGCTTCTCTCCATCTGCCTATGTCTCTGCCTCTCTCTCGCTCTGTGACTATGCAGAAATAAATAAAAATTAAAAAAAAAAAAAAAAAAAG	.	PASS	PRECISE;SVMETHOD=Snifflesv1.0.12;CHR2=chr26;END=2567390;STD_quant_start=3.741657;STD_quant_stop=4.696023;Kurtosis_quant_start=7.109807;Kurtosis_quant_stop=12.303262;SVTYPE=INS;SUPTYPE=AL;SVLEN=209;STRANDS=+-;STRANDS2=22,16,22,16;RE=38;REF_strand=52,40;Strandbias_pval=1;AF=0.292308	GT:DR:DV	0/0:92:38
chr26	2691533	85501	TGTGTGTCTCTGGGTGTGCGTGTGGTCAGTGCT	N	.	PASS	PRECISE;SVMETHOD=Snifflesv1.0.12;CHR2=chr26;END=2691567;STD_quant_start=9.208692;STD_quant_stop=8.252272;Kurtosis_quant_start=-1.491632;Kurtosis_quant_stop=-1.361455;SVTYPE=DEL;SUPTYPE=AL;SVLEN=-34;STRANDS=+-;STRANDS2=11,2,11,2;RE=13;REF_strand=35,29;Strandbias_pval=0.0629611;AF=0.168831	GT:DR:DV	0/0:64:13
chr26	2769947	85502	N	TCCCCTTCCACAACCCTTTGTTTGTTTCCCAGAGTTGGGATATCTCGCATAGTTTGTCTCCCTCGAGATTGTTTCCCACTAAGTTTCCTT	.	FAIL_GAP	PRECISE;SVMETHOD=Snifflesv1.0.12;CHR2=chr26;END=2769947;STD_quant_start=0.620174;STD_quant_stop=3.935375;Kurtosis_quant_start=16.852868;Kurtosis_quant_stop=-1.262381;SVTYPE=INS;SUPTYPE=AL;SVLEN=82;STRANDS=+-;STRANDS2=45,34,45,34;RE=79;REF_strand=45,33;Strandbias_pval=1;AF=0.503185	GT:DR:DV	0/1:78:79
chr26	2771096	85503	N	TTCTCTATTTCTGTTGCATTTATCTATGTGTCTGTTTTTGTTGCCAC	.	FAIL_GAP	PRECISE;SVMETHOD=Snifflesv1.0.12;CHR2=chr26;END=2771096;STD_quant_start=0.000000;STD_quant_stop=2.396426;Kurtosis_quant_start=2.123700;Kurtosis_quant_stop=1.768633;SVTYPE=INS;SUPTYPE=AL;SVLEN=47;STRANDS=+-;STRANDS2=43,27,43,27;RE=70;REF_strand=43,29;Strandbias_pval=0.864981;AF=0.492958	GT:DR:DV	0/1:72:70
chr26	2793382	85504	N	CCTCTCGGGCCCGGGGTGCACCTCGCCTAGCCCGGGCCCCGCGGCCCTCCTCC	.	FAIL_GAP	PRECISE;SVMETHOD=Snifflesv1.0.12;CHR2=chr26;END=2793382;STD_quant_start=0.464991;STD_quant_stop=5.591983;Kurtosis_quant_start=-1.394912;Kurtosis_quant_stop=-1.527034;SVTYPE=INS;SUPTYPE=AL;SVLEN=56;STRANDS=+-;STRANDS2=42,33,42,33;RE=75;REF_strand=43,33;Strandbias_pval=1;AF=0.496689	GT:DR:DV	0/1:76:75
chr26	2903514	85505	TCTCTCCAAACCCCAGTCGCATATAACAAATCCACCCCTGGCTCTAATATCAGTATCTATAATCTCGGGAAACTCAAATTTCTTATTTTTTTTTTTCTTTTGCGACCCCAGAGGCTAGATAGAGAAAATAGAAACAGATATAAAAATCACAGATATACATTTTACACTCCTCTGAGTTCGTAGACTTGCCCTGTTCACGCAAAATAGTACACGGTCTTGTGAAAGCAATGTGTTGCTTACATGTGCAATATGCCTTCCTTATTTTGGCCTTTTCTGGAGCTACCCAGCGCTGTGTGTAGAAGAGGAAACGGGGAGCTGCTGCGGNNNN	N	.	PASS	PRECISE;SVMETHOD=Snifflesv1.0.12;CHR2=chr26;END=2903843;STD_quant_start=0.000000;STD_quant_stop=0.680746;Kurtosis_quant_start=11.616049;Kurtosis_quant_stop=32.173332;SVTYPE=DEL;SUPTYPE=AL,SR;SVLEN=-329;STRANDS=+-;STRANDS2=43,39,43,39;RE=82;REF_strand=44,42;Strandbias_pval=0.878563;AF=0.488095	GT:DR:DV	0/1:86:82
chr26	2912033	85506	N	TTAGGGGACATTTTGCTGGGTGGTAGGAAGCCCAGGATCACTTCTGTGGCACAGGATCTAGCCCCCTAATGAAGATTAACCTGGCACAAAGCCTGGTGTGCTCGTGTTGACATTGCGAAACTCCTACCTGAGGCCAGATCTTTGCCATCAAAGAGGAGCTGTTCGCACGTCAGCTCAGGGAGATCCGACACATCCCCTCCAACCTCAGCTACACACTGGCTTCGGAAGGCCCGTGGGTACCAATAAATATGCCCATGACAACTCATTCATTTTTATATTGATCACATGTTGTTTGAACTGATCTGTTTTCCATATAATGGGGTAAATACATATGTATTTAAGCAATTAGTTTGGGCTGCCGGGTGGCTCAGTCACTTGAGCGTTTGCTTCAGTCAGGTCACATATTCCCAGGGGTCTTGG	.	PASS	PRECISE;SVMETHOD=Snifflesv1.0.12;CHR2=chr26;END=2912036;STD_quant_start=0.000000;STD_quant_stop=9.819422;Kurtosis_quant_start=2.829126;Kurtosis_quant_stop=-0.287167;SVTYPE=INS;SUPTYPE=AL,SR;SVLEN=395;STRANDS=+-;STRANDS2=18,21,18,21;RE=39;REF_strand=41,50;Strandbias_pval=1;AF=0.3	GT:DR:DV	0/0:91:39
chr26	2918873	85507	N	GGGGGGGGGGGGGGGGGGGGGGGGGGGGGGGGTGGGGGGGGGCTTGGTTGTAGGGGGA	.	FAIL_NOTPRECISE	IMPRECISE;SVMETHOD=Snifflesv1.0.12;CHR2=chr26;END=2918900;STD_quant_start=3.082207;STD_quant_stop=10.251829;Kurtosis_quant_start=-1.706419;Kurtosis_quant_stop=0.144632;SVTYPE=INS;SUPTYPE=AL;SVLEN=31;STRANDS=+-;STRANDS2=14,7,14,7;RE=21;REF_strand=29,51;Strandbias_pval=0.0145879;AF=0.207921	GT:DR:DV	0/0:80:21
chr26	2924207	85508	N	CGGGTGCTAGCTGTGGCCTGCATGTTGAGGCAGGGGATGGTTGCATGCCTTGTTGTCAGTTGAGCAAGGCAGACAGGAGGGCATTCGTAAGAGCAGACCTCAAGCAGAGGCCTGACAGTCACCCTAATTTGCAATTAGCAAAAAAGAAAAAACCAAAAAAAAAGACGGCGAAAGGGCATCATTTTCTCATCGAAGGCGCCTAGTTTAAAATGATGCAGCCAGGCGGCCCCGGCAATCAACTGGCTGGTATCTGATTACGAAGGTGTCTGAAATGAAGGTTCTGGAGTGCAGGGCAGATGAGTCCAGGAGAGAGCCATCAGATAACAACTGACTTGTTACAGGTGCCAGCAATGTACATAAACCGGTGGATTAAGAAGATTTATGGACACACACTGGGATTGAGGGGCGGCCCTTTCAAATCCCAGGCCACTGATATGGTTTCCCATCTAAGCAGGCAGCGCAGATAGCGACCTCTCTGCTCAGCCTGGTTGATGGTCCTTGCTCATCAGGAGGGAGGTGAACCTTTTAACCGCTTGCTTGCAAGCAGGCAGGCCTGAGGAAAAAGGATGGGATCCATCGCAGATTGAGCTGCCGCCTCCCTCTGTGGTCCCATTTCCTAACGAACCGAATGCAGTCAGGGTCCGTGCACGATATTCTGGTAAAATGATTTTTAAAATGCTTGTGGAGATGCCAGTGGGAATGCACAGCGGAAGGGGGTCAAGGGCAAACTAACAAACTGCGGTAATGTCCTCCTTCAACTGCTCTGTGTCCCTCTAGGAGCAGTCAGAGCACAGGAGGTGGAGGGCAGGGAGGGAGAGGTGAGCTCACTGCCCCAGGAGGGTTCCCCTGATCTGCGGGGATCAGGATGACTACCGATCCACCAGTAGAGTGATGGGCCCTCCTGTTTGGCTGTAGCTCGTTAAGATTTCCCCGTCTGGCACCTCTGCTGGCTTCACCTGCATCACTTCCCTAAGATCTTAGCCCCCGGTGGTACGGCAGGACACCCCAGGTAGGGCCGCAGGGCCTGAGACAGGCAGGAAGCATCCTGGCCTCGTTCGCAGGCAAAGGCTAGAGGTGTGAGCAAGAATGGGCCAGCTCTTTTGCGTCCCAGGTGACAAGCCACAAATCGCCCAGAAAGACTCTTGATATCATGATGGGGTGTCGGCCAGGGTTCCAGCGGGCCAGCGGTCGCAGCAGTGATGACCATCATCAACATCCATGCAAAGTGACGTTTCTGGGGATCCACCCCGAAAGAGTACAGATGCAGTGAACCCACGAAACCAACCTGCAGCACAGATGTTTCGAGCACATGTCCACAGTAGCCAAACTGTGGGGAGGAGCCTCGGTGTCAGTCTAGAGATGAATGGATAGAGAAGAATGTGGTTTATGTATACAAATGGGATGTCCTCACCATTAGAAACGGCATACCCACCATTTGCTGTCAACTTTGATGGACTAGGAGGTATTAGGCTGAAGTGAATAGTCAAAATCGAGAGAGGACAAACATGTAGGTTCTCAGGCATTTGGGGATATAATAATGTGAGGAGATAAGGGAAGGGAGAAGAAATGTGTGGGAAATATCAGGAAAGGGAGACCAGAGAGAGAGACCTCTAACTCTGGAAACGAACTAGGGTGGTAGAAAGGGAGGTTGGTGGGGTGGGGGTGACTGGGTGAAGGGCAGTGAGGCACTTGGAACGGGATAGCACTGGTGTTATGCTATATGTTGGCAAAATTGAACGCGCGATAAAAAATCCATGTTAAAAACATCCTACAAGTTGTAGGGTTGTCAATCTGTGCGATGTTTCGAGGTGGCTGTAGAGTGTGCCAAAACGGGGTGGCTCATCCTACGGGGCCATGGTTCTGTGACCGACGGGAGGTCAGGCAGGGATCCAGCCCGGCCTCCTCCCAGATCTGTGTCTCCTGCGAGTGTATGACGTTGCCACCTCCCGCGCGTGTCCTGTGTCAAGACTTCCATGTTTGTCCTGAGAACGTCCATCCTAGGTGGATGCAGGGCCCACGTTTAAGGACTTCATTCTTGCGGTGACCCCATACAGACCCTCAGCTTCCAGAGCTTAGGTCACATTGCCTAGGTGTGTTGAGGTGAGGAATTTGGGGGCATAATTTCCACAGGACGACGCTCTACCCGCTGACAGAGAACGTAGCCCGGTGTGGAATTCCTCGCCACGTTTGATGTGGGCACCACGGCGAGAGCAGAAAGGGGTGGAGGTTGCCATTATGGGAAATGGCCGGAGGACTTTCAATCAACCCTCCGACCTCCTGATTGGCCAAGTCCCCTTTATGTGAGCTCCAGGAAGACACTGAGCTGGCACATTGGCAACTAGTGGTCACTGGTAAAAAATACCCCACCCCTGGCCACTGCATAGTTTTGAAGTAGCCTCAAGAACGCAACAGTGTGTCCAAGGGCATCTTTGACCTGTCCTTATGTATTTACTCCTCCTGACAACCCGTGGGGAGAGCAGGTACCCCTGATTCTCCCCACCGTACACGGGTCAGGAAAGGGAGCTGCAGGGAGGGGAGCCCACGTGCCAGGAATGCACAGGTCTGGGCAGGTTGGCCCTTGGGGGAGGTTGAGGCCAATGCCCACCCCATGTCCCTGATCCCCAAATCTCTCGTACCAAATACCCTTAACTGAACTTCTAGAGAAGCATTGCAGCATTCTACCTTTCATAGGAAGCAGTGAAGAACCAGACTTCATGGAGCTACAAGTCCGCACATCATACAACTCTCAGGTAACAGACAGCCGCGTCACTGACTTCTTGGTCCGCACACTTTCCATCGACACAAAAAGAGACCCCGGGTCACCTTAGCTGTCCTCCTCCAACCGCCCCTCCTCCTAGCCCTGTCTCCATGGACTCGGCCCTGCAGGGCCACGTCCCGCAGGAAAAGGATCACAACAGCAGGAATGGTTCCTGACCGGCTTCTTCTCAATGGCCGGTA	.	FAIL_NOTPRECISE	IMPRECISE;SVMETHOD=Snifflesv1.0.12;CHR2=chr26;END=2924206;STD_quant_start=0.866025;STD_quant_stop=74.902854;Kurtosis_quant_start=2.390296;Kurtosis_quant_stop=-1.491972;SVTYPE=INS;SUPTYPE=AL,SR;SVLEN=2972;STRANDS=+-;STRANDS2=15,18,15,18;RE=33;REF_strand=30,46;Strandbias_pval=0.672582;AF=0.302752	GT:DR:DV	0/1:76:33
chr26	2929748	85509	N	TGCCTCAGCTTCGTTTTCTTGAAAAGGGGAAACTTCTAGTTCCCTCGGCCACGTGTCTGTTTCATGGGGCTGCTTTAACAGATTCCTCACAACACTTTGGGTCTTTCAAAACCAGCACATATCCTGTCACGGTTTCCGGGGTGCGGTAAGTCCGACATTCTAGGCTGTCTCATGGGGCCGTGCTCTCCGCGCGCCTTAGGGCGACGGGTCTATCCTCCTTCAGCCGTCCAGGGTGGCTGGTCCCGTGGCACTTCTTTGCTGTGGGGCCTCACACCCGAATCTCTTCCTCCATCTCACCTGGGCTTCTCTTTCTGTTCTGGGGCTTTCTTCTTTTTTTGATATCTGATGAGGACACGCTCAGGATTTAGGACCATCCTCCTCCACCAGAGCTCATTGTCCCTTTGTTTTTTTTTTTTTTTTTACCTTCATCCATAGGGCACAGACCCTAGCCTACCCGGGAGCTCTCCGCCATGTGTCTGGGGCTTTTATGTTGACTAACTTCCAGGCCCTGCTTGGTTGGGTTAGCAGTAGCTTGCTGGGCGCGGTTCATGTGGACACTTGGCGCAAGCCACGCTATGGGGGCTGGGGTGACGTGGTGGGGGAGACCCAGCATGTCACCCAGGCTGGGCGGGGTGGGGGTGAGGCTGCTGGTGCCAGCATGGTCCCCGGGTTCGGACCCAGTTGTTCTCGGGTCCGCATTCCCGAGGGCTGGTTTCCAGCCTCCCCAGAGCGCCTTCGGTGTTTCTTTTCATCCCCGTCAGCCTGATCCGACGAGGTGACGTCTTGAGTAGTGCACTCGGCTCTCACACTCATTTACCCTGCCTCCTCTTTTCTTTCCAAATTGCACTCCAATGAGTCATTGGATTCATGATTACGTGCAGAAGCCCTCCGGCCATGTGAACTCTATCCAAAAGCTGGGATTTTGACCACTTCTGCCACCGCAACAAGAAACCTGGTGTCCGCTAGCTGTCGCCGCCTCATGCTACTACAACCCTTGGGCCGCCCCAGTCTCTGTGGAACTACCGACTCTGGCATTCCGCAATTATCGAAATGTGGTTTTCTTTTTTGTTTTCTTTTTTTTTAGGGTTTTTTTGCTTTTTTTTTTTTTTTTTTCTTTTGACTATGTGTCTGTTGTGACTGGCTCCTTTGTTGAGCATCATGACTCTTCAAGGGCCGCCTGTGGTTGGAGCAGGTGTCAGCATCCTCGGTCCTCTGTGCGGCGGAAGGACGCAGGGCTTCTTGGTCTGGACAGTGGCAGGACCAAGCAGGCCGTCAGAGTATCTACATGTCTACGGACTGCCCGTACGTGCCAGCACGGGCTACGATTGCACGCATTAGTGTCAACTAAACTTGCTGACAGAGGTAGGCTAGGCCATAACACGGGGGTTTAAACCAGAATGGGGGGGCAAGATTAACAAAACCCGTTCTAAGGCAGCCCAACTAGATCATGGATGGCTGGTTTCCAAGAACGGGGGCCAGGTCTTCCAAATCTTATCTTTTGCAAGAATGTCAGAAATCCAAATTTATTTGTGTTTGAAATACAAACTCCAATTACTATATCCGGACACCAAACAAAAATTCATCTTCAGGGGCCAGATTTCAGATCAAAAAGACCTCTTCCAGTTACTAATCTCTGCTCCAGACTAACCCAATGGGCTCACACAGCCCGGCAGGGAAACCCCTACACACTCTGTGAACCCCAAAGTGATTTGGAGGTAAGACTGACCACTCATCTGGGTTCGCCCAGACTATCCGTTCGTTCTAAACGTCCGTATATCCCTGGGAACCTTCCTCCCTCCCAGGAACCTGGAATGCGCTGGCCACATCAAAGACAGTGCCATTAGCCTATGCTTGTGAGGTGGCCATGTCTGAGATATTTGTGGGGGCTGCGCGCGCACTTTGCGAAACTACTCTTACTCTTGTGGGCACAAGGAAGAAAGGCAAGAAGTGAAAGTATTTAATTTATCACACACCCAGGATATCACAAGAAACCTCTCTTTCTTCCAACTTCCGCATTCAGTGGATTGATCTGTCGCTGTTCTCAAAAAAATGAAGTCTCATCACTATTACCATGGACCATCGCCACTAATATAGTCTACGACCACTACCACAATGGCCATACCCATCATCACCATCCGTAGGACCCTCAAACATCATCCCACCCCCATCAACACACCCTCACAATGGTCACATCACCATTCCGTATCATATCATCACTACCACCCTCACTGACATCACCATATCATCACCATACCATCAACACCATCAACATCACCACCATAATCCATCATAACCATCATTCAGCCTTCTTCCTCATACTTGCTCCTTGCAATGTTACATAAACATTTCCACTCTCAAGGTTGTGGTAAAGATGAGACAGTTGATTTCGGATTTGGCACCACTTTCCAAGCTGTGCAGCCACCACATGGTAGCGTGTCCCCGGCCTCAGTTCCTTACCTTAAATGTAGATAATATCAGCTC	.	FAIL_NOTPRECISE	IMPRECISE;SVMETHOD=Snifflesv1.0.12;CHR2=chr26;END=2929747;STD_quant_start=0.415227;STD_quant_stop=40.631226;Kurtosis_quant_start=13.819804;Kurtosis_quant_stop=-1.744374;SVTYPE=INS;SUPTYPE=AL,SR;SVLEN=4021;STRANDS=+-;STRANDS2=22,36,22,36;RE=58;REF_strand=0,0;Strandbias_pval=1;AF=1	GT:DR:DV	1/1:0:58
chr26	2969397	85510	N	<DEL/INV>	.	PASS	PRECISE;SVMETHOD=Snifflesv1.0.12;CHR2=chr26;END=2969475;STD_quant_start=1.084652;STD_quant_stop=0.000000;Kurtosis_quant_start=-1.774605;Kurtosis_quant_stop=-0.205054;SVTYPE=DEL/INV;SUPTYPE=NR;SVLEN=-78;STRANDS=+-;STRANDS2=24,45,24,45;RE=69;REF_strand=27,53;Strandbias_pval=1;AF=0.463087	GT:DR:DV	0/1:80:69
chr26	3185664	85511	N	CCGGCCCCGCCCGCTCCCCGCGCCGCTCCGGCCCGGGCGCCCGCACCCCCGCCACCGCCCCCGCCCCCCTGGCCCCCGCCCCGGCCCCCGGCCCCTGGCCCCGGCCGCGCCGCCGCCGCCGCCGCCTACCCTCCGCCGCAGCCCGTTGCGCATCCGGGGTCCTCGCTGCCGGCCTGCCCGGCCTCCCCAGCTACGCGGTCCCCCCATTGCCGGATGCGGGAGACTGCGGCGCGCGTGCCTCCGGGGACCGCACTCTCCGGGCGCCCGCCGCCGCGCCCACCCCCTTTCCGCACGCCCCGGGCACCCCGGCCGCAGCCGGGCCTCCCCGCGAGCTGCGCTCTGAAGCGCAACGTCCCTCCGGGGGCCGACTGGTCGCTTCCTCGTGGACCCGCGGCCGTAGGGCGCAAAAGGGACCCGGTTCGCCCTCCTCTACGGATCTCCGCCCTGCCTGACCGCGCCCGGGTGAGCCGAGGGGGCAAGGAGCCGGCTCCCCGTGCAACCGGGTGAATGCATGGCCTGGGTTTAGGCCCGCTCGGCACTCGGGCGCGTGGGAAACGTTTTGCCCCCCGCAGCCACGACCACCAAGCCCCGCGAGAGCCACCCCGAAATCCCGGAGGACGTGGGACCTCTGAATGTTGCCCCCCGATCCCATGTAGGTCGGCGCCCAACCTGGGTCCTCCTGGCCAGGGCAGGCCTCTTCGGCGCCGGGCGCCAGCGCCAGGACCGAGCCCTCCCCCTTCCCCGCCCCCGGGCGCCCGCGGCCAGCCCCCGGCAACGGGCTCAACTCTGACCCGGGAACGTTCCCGGGCGAGCGCCGGCGGGACCCGACGCCCGCCCCGCCTTACTTTTGCCCTAGAAGCGCGCCCCGCCACCCAGGCCAGCGCCCGCACCGCGGCGCCACCGGCCCGGGGGCCGCGCCTCGGGCGCATTTCCTGCGTCCGGGCCAGCCGGCCGCCCTCCGCCCGCCCGGGGCCGAAGTGCCGGCCCGCGGGCCCCGCCGGCTGTCCCATTTGCCCGGGAAGCCCCCGCTGCACGAGTCGGTGCGCGGCCCGCTGCGGATCCGGTGGTTCGCGCCCGGCGCGGGCCGGGGCGCCGTGTGGCCGCTCCGGATTCCCGCGGCAGCGCGCGCCCTCTGGGCCCGGGGGGACAAACTTTCTCCAGATTACAGCCGCAGCCGCCCGCCCCTCCCCGCCCCCAGGGCCCGCCCCCCGCGCCCCGCCCCGGGCCCCTCCCGGGCGCCCTCCCCGGGCGGGAGCCGCTGCGGGGAGCGCGGGCGGCGGCGCGGGTGCTGGATGGCTGGGGGCGGGAGAGGCTGGGGCGCCGGGCGCGGGCGCGGGATGGTGCGGGGGGGGGGG	.	FAIL_NOTPRECISE	IMPRECISE;SVMETHOD=Snifflesv1.0.12;CHR2=chr26;END=3185664;STD_quant_start=0.377964;STD_quant_stop=25.199206;Kurtosis_quant_start=6.726016;Kurtosis_quant_stop=-1.113609;SVTYPE=INS;SUPTYPE=AL,SR;SVLEN=2663;STRANDS=+-;STRANDS2=19,9,19,9;RE=28;REF_strand=0,0;Strandbias_pval=1;AF=1	GT:DR:DV	1/1:0:28
chr26	3228066	85512	N	<INV>	.	FAIL_NOTPRECISE	IMPRECISE;SVMETHOD=Snifflesv1.0.12;CHR2=chr26;END=3384511;STD_quant_start=2.428992;STD_quant_stop=147.262690;Kurtosis_quant_start=6.989291;Kurtosis_quant_stop=-1.103459;SVTYPE=INV;SUPTYPE=SR;SVLEN=156445;STRANDS=--;STRANDS2=0,14,14,0;RE=14;REF_strand=98,108;Strandbias_pval=0.000329907;AF=0.0636364	GT:DR:DV	0/0:206:14
chr26	3230319	85513	AATATACTAATGTATAATAATGTATCATAATGTTGATACACAGGATACAA	N	.	PASS	PRECISE;SVMETHOD=Snifflesv1.0.12;CHR2=chr26;END=3230369;STD_quant_start=1.274755;STD_quant_stop=2.598076;Kurtosis_quant_start=-1.643661;Kurtosis_quant_stop=-1.341816;SVTYPE=DEL;SUPTYPE=AL;SVLEN=-50;STRANDS=+-;STRANDS2=14,18,14,18;RE=32;REF_strand=53,69;Strandbias_pval=1;AF=0.207792	GT:DR:DV	0/0:122:32
chr26	3252043	85514	TTTTTGTCTTGCTTTTAATATTTTTATCACTATATTT	N	.	PASS	PRECISE;SVMETHOD=Snifflesv1.0.12;CHR2=chr26;END=3252079;STD_quant_start=1.178511;STD_quant_stop=3.566822;Kurtosis_quant_start=1.357242;Kurtosis_quant_stop=0.512157;SVTYPE=DEL;SUPTYPE=AL;SVLEN=-36;STRANDS=+-;STRANDS2=21,15,21,15;RE=36;REF_strand=36,24;Strandbias_pval=1;AF=0.375	GT:DR:DV	0/1:60:36
chr26	3252245	85515	ACAAGTGTTATTACTTTTTTTAAAGATTTTATTTATTTATTTATTTATTTATTTATTTATTTATTTATTTATGACAGAGAGAGAGAGAGAGAGAGAGAGAGACAGGCAGAGACACAGGCAGAGGAAAAGCAGGCTCCATGCACAGTACCTGATGTAGGACTGGATCCTGGGACTCCAGGATCACGCCCTGGGGCAAAGGCAGGCACAAAACTACTAACCCACCCAG	N	.	PASS	PRECISE;SVMETHOD=Snifflesv1.0.12;CHR2=chr26;END=3252470;STD_quant_start=1.377153;STD_quant_stop=0.557086;Kurtosis_quant_start=7.372341;Kurtosis_quant_stop=18.046236;SVTYPE=DEL;SUPTYPE=AL;SVLEN=-225;STRANDS=+-;STRANDS2=35,24,35,24;RE=59;REF_strand=36,24;Strandbias_pval=1;AF=0.495798	GT:DR:DV	0/1:60:59
chr26	3293952	85516	TGCAAGAATCCAGAGTCCAAACGAACTAGGGGTGGTAGAAGGGGAGGAGGGCGGGGGGTGGGAGTGAATGGGTGACGGGCACTGGGGGTTATTCTGTATGTTAGTAAATTGAACACCAATAAAAAATAAATTAAAAAAAAATAAAGGAATTAAATTTTCAATCTAAAAAAAAAA	N	.	PASS	PRECISE;SVMETHOD=Snifflesv1.0.12;CHR2=chr26;END=3294123;STD_quant_start=3.088440;STD_quant_stop=2.660249;Kurtosis_quant_start=7.871441;Kurtosis_quant_stop=-1.530762;SVTYPE=DEL;SUPTYPE=AL;SVLEN=-171;STRANDS=+-;STRANDS2=16,11,16,11;RE=27;REF_strand=53,36;Strandbias_pval=1;AF=0.232759	GT:DR:DV	0/0:89:27
chr26	3327922	85517	AAACTGGCCCAGGGGGGAGGAGCAAGATGGCGGAAGAGTAGGGTCCCCAAATCACCTGTCTCCACCAAACTACCTATAAAACCTTCAAATTATCCTGAAAATCTATGAATTCGGCCTGAGATTTAAAGAGAGACCAGCTGGAATGCTACAGTGAGAAGAGTTCGCGCATCTATCAAGGTAGGAAGACGGGGAAAAAGAAATAAAGGAACAAAGGTCTCCAAGGGGGAGGGGCCCTGCGAGGAGCCGGGCTGAGGCCGGGGCGAGTGTCCCCAGGACAGGAGAGCCCCGTCCCGGAGACGCAGGAGCTGCACCGACCTTCCCGGGGGAAAGGGGCTCGCGGGGAGGTGGAGCAGGACCCAGGAGGGCGGGGATGCCCTCGGGCTCCCGGGGACAGTAACAGCAACTGCGCACCCAGGAGAGTGCGCCGAGCTCCCTAAGGGCTGCAGCGCGCACGGCGGGACCCGGCGGGACTGGAGCAGCTCGGAGGGGCTCGGGCGGCGGCTCCGCGGAGGGGGCTGCGCGGCCCCGGGAGCAGCTCGGAGGGGCTCGGGCAGAGGAAGAGGCTCCGTGCGGAGGGGGCTGCGCGGTTCCAGGAGCAGCTCGGAGGGGCTCGGGCGGCGGCTCCGCGGAGGGGGTTGCACGGCCCGGGAGCGCGAATCCAACAGCGCAGGCCCCGGAGCACAGGGCGCCGGGACACAGCCCAGGATCCCGCCTCCCCCGGGACAGGCAGAGGCCGGGAGGGCCCAGGACAGCAAGGACGCTCCTGCCCCAGCTGAGCAGATCAGCGGCCCCGCCCCGGAGCCTCCAGGCCCTGCAGACGGAGTTCCTGCCGGAGCTGAATCCAGGTTTCCAGAGCTGCCCCGCCACTGGGGCTGTTCCTCCTGCGGCCTCACGGGGTAAACAACCCCCACTGAGCCCTGCACCAGGCAGGGGCACAGCAGCTCCCCCAACTGCTAACACCTGAAAATCAGCACAACAGGCCCCTCCCCCAGAAGATCAGCTAGACTGACTGACAACTTCCAGGAGAAGCCAAGGGACTTAAAGTACACAGAATCAGAAGATACTCCCCGGTAGTTCTTTTTTTGTTTGTTTGTTTTTGTTTTTGTTTTTGTTTTGTTTTGCTTTTTGATTTGTTTCCTTCCCCCACCCCCTTTTTTTCTCCTTTCTTTTTCTTTCTCTTTTTCTTCTTTTTTTTTTTTCGTTTTTTTTTTCTTTTTCTTCCCTTTTTTTTTCTTTCTCTTTTCTTTCCTTCTTTCTCTCCTCTCTTTTTCTCTTTTTCCCAATACAACTTGCTTTTGGCCACTCTGCACTGAGCAAAATGACTAGAAGGAAAACCTCACCTCAAAAGAAAGAATCAGAAACAGCCCTCTCTCCCACAGAGTTACAAAATCTGGATTACAATTCAATGTCAGAAAGCCAATTCAGAAGCACTATTATACACCTACTGGTGGCTCTAGAAAAAAGTATAAAGGACTCAAGAGACTTCATGACTGCAGAATTTAGAGCTAATCAGGCAGAAATTAAAAATCAATTGAATGAGATGCAATCCAAACTAGAAGTCCTAACGACGAGGGTTAACGAGGTGGAAGAACGAGTGAGTGACCTAGAAGACAAGTTGATAGCAAAGAGGGAAACTGAGGAAAAAAGAGACAAACAATTAAAAGACCATGAAGATAGATTAAGGGAAATAAACGACAGCCTGAGGAAGAAAAACCTACGTTTAATTGGGGTTCCCGAGGGCGCCGAAAGGGACAGAGGGCCAGAATATGTATTTGAACAAATTCTAGCTGAAAACTTTCCTAATCTGGGAAGGGAAACAGGCATTCAGATCCAGGAAATAGAAAGATCCCCCCCTAAAATCAATAAAAACCGTTCAACACCTCGACATTTAATTGTGAAGCTTGCAAATTCCAAAGATAAAGAGAAGATCCTTAAAGCAGCAAGAGACAAGAAATCCCTGACTTTTATGGGGAGGAGTATTAGGGTAACAGCAGACCTCTCCACAGAGACCTGGCAGGCCAGAAAGGGCTGGCAGGATATATTCAGGGTCCTAAATGAGAAGAACATGCAACCAAGAATACTTTATCCAGCAAGGCTCTCATTCAAAATGGAAGGAGAGATAAAGAGCTTCCAAGACAGGCAGCAACTGAAAGAATATGTGACCTCCAAACCAGCTCTGCAAGAAATTTTAAGGGGGCCTCTTAAAATTCCCCTTTAAGAAGAAGTTCAGTGGAACAGTCCACAAAAACAAAGACTGAATAGATATCATGATGACACTAAACTCATATCTCTCAATAGTAACTCTGAATGTGAACGGGCTTAATGACCCCATCAAAAGGCGCAGGGTTTCAGACTGGATAAAAAAGCAGGACCCATCTATTTGCTGTCTACAAGAGACTCATTTTAGACAGAAGGACACCTACAGCCTGAAAATAAAAGGTTGGAGAACCATTTACCATTCGAATGGTCCTCAAAAGAAAGCAGGGGTAGCCATCCTTATATCAGATAAACTAAAATTTACCCCAAAGACTGTAGTGAGAGATGAAGAGGGACACTATATCATACTTAAAGGATCTATTCAACAAGAGGACTTAACAATCCTCAATATATATGCTCCGAATGTGGGAGCTGCCAAATATATAAATCAATTATTAACCAAAGTGAAGAAATACTTAGATAATAATACACTTATACTTGGTGACTTCAATCTAGCTCTTTCTATACTCGATAGGTCTTCTAAGCAAAACATCTCCAAAGAAACGAGAGCTTTAAATGATACACTGGACCAGATGGATTTCACAGATATCTACAGAACTTTACATCCAAACTCAACTGAATACACATTCTTCTCAAGCGCACATGGAACTTTCTCCAGAATAGACCACATATTGGGTCACAAATCGGGTCTGAACCGATACCAAAAGATTGGGATTGTCCCCTGCATATTCTCGGACCATAATGCCTTGAAATTAGAACGAAATCACAACAAGAAGTTTGGAAGGACCTCAAACACATGGAGGTTAAGGACGATCCTGCTAAAAGATAAAAGGGTCAACCAGGAAATTAAGGAAGAATTAAAAAGATTCATGGAAACTAATGAGAATGAAGATACAACCGTTCAAAATCTTTGGGATGCAGCAAAAGCAGTCCTAAGGGGGAAATACATCGCAATACAAGCATCCATTCAAAAACTGGAAAGAACTCAAATACAAAAGCTAACCTTACACATAAAGGAGCTAGAGAAAAAACAGCAAATAGATCCTACACCCAAGAGAAGAAGGGAGTTAATAAAGATTCGAGCAGAACTCAACGAAATCGAGACCAGAAGAACTGTGGAACAGATCAACAGAACCAGGAGTTGGTTCTTTGAAAGAATTAATAAGATAGATAAACCATTAGCCAGCCTTATTAAAAAGAAGAGAGAGAAGACTCAAATTAATAAAATCATGAATGAGAAAGGAGAGATCACTACCAACACCAAGGAAATACAAACGATTTTAAAAACATATTATGAACAGCTATACGCCAATAAATTAGGCAATCTAGAAGAAATGGACGCATTCCTGGAAAGCCACAAACTACCAAAACTGGAACAGGAAGAAATAGAAAACCTGAACAGGCCAATAACCAGGGAGGAAATTGAAGCAGTCATCAAAAACCTCCCAAGACACAAGAGTCCAGGGCCAGATGGCTTCCCAGGAGAATTTTATCAAACGTTTAAAGAAGAAATCATACCTATTCTCCTAAAGCTGTTTGGAAAGATAGAAAGAGATGGAGTACTTCCAAATTCGTTCTATGAAGCCAGCATCACCTTAATTCCAAAGCCAGACAAAGACCCCGCCAAAAAGGAGAATTACAGACCAATATCCCTGATGAACATGGATGCAAAAATTCTCAACAAGATACTGGCCAATAGGATCCAACAGTACATTAAGAAAATTATTCACCATAACCAAGTAGGATTTATCCCTGGGACACAAGGCTGGTTCAACACCCGTAAAACAATCAATGTGATTCATCATATCAGCAAGAGAAAAACCAAGAACCATATGATCCTCTCATTGGATGCAGAGAAAGCATTTGACAAAATACAGCATCCATTCCTGATCAAAACTCTTCAGAGTGTAGGGATAGAGGGAACATTCCTCGACATCTTAAAAGCCATCTATGAAAAGCCCACAGCAAATATCATTCTCAATGGGGAAGCACTGGGAGCCTTTCCCCTAAGATCAGGAACAAGACAAGGATGTCCACTCTCACCACTGCTATTCAACATAGTACTGGAAGTCCTAGCCTCAGCAATCAGACAACAAAAAGACATTAAAGGCATTCAAATTGGCAAAGAAGAAGTCAAACTCTCCCTCTTCGCCGATGACATGATACTCTACATAGAAAACCCAAAAGTCTCCACCCCAAGATTGCTAGAACTCATACAGCAATTCGGTAGCGTGGCAGGATACAAAATCAATGCCCAGAAGTCAGTGGCATTTCTATACACAAACAATGAGACTGAAGAAAGAGAAATTAAGGAGTCAATCCCATTTACAATTGCACCCAAAAGCATAAGATACCTAGGAATAAACCTCACCAAAGATGTAAAGGATCTATACCCTCAAAACTATAGAACACTTCTGAAAGAAATTGAGGAAGACACAAAGAGATGGAAAAATATTCCATGCTCATGGATTGGCAGAATTAATATTGTGAAAATGTCAATGTTACCCAGGGCAATATACACGTTTAATGCAATCCCTATCAAAATACCATGGACTTTCTTCAGAGAGTTAGAACAAATTATTTTAAGATTTGTGTGGAATGAGAAAAGACCCCGAATAGCCAGGGGAATTTTAAAAAAGAAAACCATATCTGGGGGCATCACAATGCCAGATTTCAGGTTGTATTACAAAGCTGTGGTCATCAAGACAGTGTGGTACTGGCACAAAAACAGACACATAGATCAGTGGAACAGAATAGAGAATCCAGAAGTGGACCCTGAACTTTATGGGCAACTAATATTCGATAAAGGAGGAAAGACTATCCATTGGAAGAAAGACAGTCTCTTCAATAAATGGTGCTGGGAAAATTGGACATCCACATGCAGAAGAATGAAACTAGACCACTCTCTTTCACCATACACAAAGATAAACTCAAAATGGATGATAGATTTAAATGTGAGACAAGATTCCATCAAAATCCTAGAGAAGAACACAGGCAACACCCTTTTTGAACTCGGCCATAGTAACTTCTTGCAGGATACATCCACGAAGGCAAAAGAAACAAAAGCAAAAATGAACTATTGGGACTTCATCAAGATAAGAAGCTTTTGCACAGCAAAGGATACAGTCAACAAAACTAAAAGACAACCTACAGAATGGGAGAAGATATTTGCAAATGACATATCAGATAAAGGGCTAGTTTCCAAGATCTATAAAGAACTTATTAAACTCAACAGCAAAGAAACAAACAATCCCATCATGAAATGGGCAAAAGACATTAACAGAAATCTCACAGGGGAAGACATAGACATGGCCAACATGCACATGAGAAAATGCTCTGCATCACTTGCCATCAGGGAAATACAAATCAAAACTACAATGAGATACTACCTCACACCAGTGAGAATGGGGAAAATTAACAAGGCAGGAAACAACAAATGTTGGAGAGGATGCGGAGAAAAGGGAACCCTCTTACACTGTTGGTGGGAATGTGAACTGGTGCAGCCACTCTGGAAAACTGTGTGGAGGTTCCTCAAACAGTTAAAAATAGACCTGCCCTACGACCCAGCAATTGCACTGTTGGGGATTTACCCCAAAGATACAAATGCAATGAAACGCCGGGACACCTGCACCCCGATGTTTCTAGCAGCAATGGCCACGATAGCCAAACTGTGGAAGGAGCCTCGGTGTCCATCGAAAGATGAATGGATAAAGAAGATGTGGTTTATGTATACAATGGAATATTACTCAGCTATTAGAAATGACAAATACCCACCATTTGCTTCAACGTGGATGGAACTGGAGGGTATTATGCTGAGTGAAGTAAGTCAGTCGGAGAAGGACAAACATTATATGTTCTCATTCATTTGGGGAATATAAATAATAGTGAAAGGGAATATAAGGGAAGGGAGAAGAAATGGGTGGGAAATATCAGAAAGGGAGACAGAACGTAAAGACTGCTAACTCTGGGAAACGAACTAGGGGTGGTAGAAGGGGAGGAGGGCGGGGGGTGGGAGTGAATGGGTGACGGGCACTGGGTGTTATTCTGTATGTTAGTAAATTGAACACCAATAAAAAAAATAAAAATAAAAATAAAAAAAAAAAAAATT	N	.	PASS	PRECISE;SVMETHOD=Snifflesv1.0.12;CHR2=chr26;END=3334236;STD_quant_start=0.925820;STD_quant_stop=0.707107;Kurtosis_quant_start=-0.415175;Kurtosis_quant_stop=-0.883352;SVTYPE=DEL;SUPTYPE=AL,SR;SVLEN=-6314;STRANDS=+-;STRANDS2=18,10,18,10;RE=28;REF_strand=51,57;Strandbias_pval=0.138292;AF=0.205882	GT:DR:DV	0/0:108:28
chr26	3364523	85518	N	CAGGAATCAAAGTCTTTGGGCCTCCCTGGGTGCGCGCAGCGGATTTGGCGCCTCGCCCTTGCCCAGGGCTCGATCGGAGACCCGGGGATCGATTCCCACGTCGGGCTCCCGGGCATGGAGCCTGCTTCTCCCTCTGCCTGATCTCTGACTCCTTCCTCTCTCTCTGTGACTATCACCATAAATAAAAAATTAAAACCACAAACAA	.	PASS	PRECISE;SVMETHOD=Snifflesv1.0.12;CHR2=chr26;END=3364529;STD_quant_start=2.068279;STD_quant_stop=4.503085;Kurtosis_quant_start=13.675838;Kurtosis_quant_stop=12.971839;SVTYPE=INS;SUPTYPE=AL;SVLEN=211;STRANDS=+-;STRANDS2=22,15,22,15;RE=37;REF_strand=47,49;Strandbias_pval=0.334479;AF=0.278195	GT:DR:DV	0/0:96:37
chr26	3384070	85519	N	<DUP>	.	PASS	PRECISE;SVMETHOD=Snifflesv1.0.12;CHR2=chr26;END=3384505;STD_quant_start=2.097618;STD_quant_stop=0.447214;Kurtosis_quant_start=-1.467084;Kurtosis_quant_stop=-0.964876;SVTYPE=DUP;SUPTYPE=SR;SVLEN=435;STRANDS=-+;STRANDS2=14,16,14,16;RE=21;REF_strand=54,50;Strandbias_pval=0.680854;AF=0.168	GT:DR:DV	0/0:104:21
chr26	3384508	85520	N	CAGTGTCTTCTCCTTCGCTTGGCTCTGAAACATTTTCCTGTTGACAGTGGAGCCACTTTTGGCTTGCACCGGAGAGAAACTCACTCAGCCCTCTTGATCACCTGTTGTTCTTCCGTTTCTCATGGATCGCGAGCTGCCGCCGCTCTTAGCAGTGGGGACCCCTTTGGGTCATGATAAGGCCTCGTGACAGTCATGCCATGTTCCGTGTCACCTATACTTTTCTTGTGTTTTCTTCTATAAAGTTTCTGGTTCTTGTCTCGTGTATTTATCGCCCATTCGCGTTCCTGAATCCTCACCGTACACCGACCTCCCTGTCGCCGAGCTCGGGAGACTTCCCCGCGTTGGTCCCCATCCTCCTCCGTCCCCTGCCCCTGCCCTATACTCCGCCCCCTTCTCTATGTGCCATCCGGCCCACAGCTCATTTTATCTCCCTTGCCTCTTGAGTCACCGTTCCTCCTATTTTTCCGCAGCGGGCTGCATGCTCCTCAACGAACAGAGCAAGCGCACCACGCGGGGAAATCAGACTGTCCCTCGCCTTCCCCTTCGGGTCCTCGCTGGGATGCACGTTCCGCATAGGAAGAGATGGACTCTCCATCCGCTCTGTTGAGGAAGCCCGGCTGCCCTTCTCCCCTCCGTGTCTCGTTCTCTTGAACTTGGCGTCTGGTCTGTGGCCGCCGGAAGGAATGTCTTTCAAAAGGACTCCTGACAGGCTTGAGCTTCTTCACTAGGGAGCATCCTGGGTCCTTGTCGCCCCATCAGCAGTGGGGAAGACTGATCAGCCGGTGTCAGCCAGGGCAAGAGCGTGTGATATGCTGGACACCCTCGGATGAG	.	FAIL_NOTPRECISE	IMPRECISE;SVMETHOD=Snifflesv1.0.12;CHR2=chr26;END=3385319;STD_quant_start=2.397916;STD_quant_stop=31.613552;Kurtosis_quant_start=-1.466506;Kurtosis_quant_stop=1.132693;SVTYPE=INS;SUPTYPE=AL,SR;SVLEN=33;STRANDS=+-;STRANDS2=12,12,12,12;RE=24;REF_strand=59,58;Strandbias_pval=1;AF=0.170213	GT:DR:DV	0/0:117:24
chr26	3416450	85521	N	AAAGAAGGAAAAAGAAGGAAAGAAAAAAAGACTAAGAAAGGAAAGAGAAAAGGACAAGAAGATTAAGAAGAAAG	.	FAIL_NOTPRECISE	IMPRECISE;SVMETHOD=Snifflesv1.0.12;CHR2=chr26;END=3416449;STD_quant_start=22.351361;STD_quant_stop=25.459118;Kurtosis_quant_start=-0.900900;Kurtosis_quant_stop=-1.392933;SVTYPE=INS;SUPTYPE=AL;SVLEN=105;STRANDS=+-;STRANDS2=2,22,2,22;RE=24;REF_strand=51,49;Strandbias_pval=0.000139389;AF=0.193548	GT:DR:DV	0/0:100:24
chr26	3426479	85522	N	TTTTTTTTTTTTTTTTTTTTTTTTTTTTTTTTTTTTTTATTTTTTTTTTTTTTATTGGTGTCAATTTTACTAACATTACAGAATAAACACCCAGTGCCCGTCACCCATTCACTCCCACCCCCCCGCCCTCCTTCCCTTCTACCACCCCATTTCGTTTCCCAGAGTTAGGCAGTCTTACGTCTGTCTCCCCTTCTGATATTTCCCACACATTTCTTCTCCCTTCCCTATTTCCCTTTCACTAT	.	PASS	PRECISE;SVMETHOD=Snifflesv1.0.12;CHR2=chr26;END=3426479;STD_quant_start=0.000000;STD_quant_stop=5.345225;Kurtosis_quant_start=10.811402;Kurtosis_quant_stop=2.103370;SVTYPE=INS;SUPTYPE=AL;SVLEN=250;STRANDS=+-;STRANDS2=12,17,12,17;RE=29;REF_strand=35,46;Strandbias_pval=1;AF=0.263636	GT:DR:DV	0/0:81:29
chr26	3479701	85523	N	CTAAATGAATGATACATATATAAATAAAGTGAAAGGGAATAAGAAGGGAAGGGAAAGAAATGTGTGGGGAAATAGCAGAAAGGGAGACAGAACGTAAAGACTGCGAACGCTGGGAAACGAGCTAGGGATGGTAGAGAAGGGGAGGAGGGCGGGGGGTGGGAGTGAATGGGTGACGGGCACTGGGGGTATTCGGTATTTATGTAAATTGAACACCAATAAAAAAATAAATTAAAAAAATAAATAAATAAATAAAATGTAACAATACTAATGATTAAAAAAAAAAAAAAAGAATGACTGGAG	.	PASS	PRECISE;SVMETHOD=Snifflesv1.0.12;CHR2=chr26;END=3479700;STD_quant_start=1.436141;STD_quant_stop=4.677072;Kurtosis_quant_start=12.034492;Kurtosis_quant_stop=2.555804;SVTYPE=INS;SUPTYPE=AL;SVLEN=308;STRANDS=+-;STRANDS2=14,19,14,19;RE=33;REF_strand=45,46;Strandbias_pval=0.545187;AF=0.266129	GT:DR:DV	0/0:91:33
chr26	3488698	85524	N	CGTTCTTCTTTTTCTTTTCTGTATCTTTTCTTTTCTTTTTCTTTTCGTTCTTTCCTTTCTTCTTTCGTTCTTTCTGATCTTTTTTGTTTTTTTTTTTTTTTCTTTTTTTTTTTTTTTCTTTTTTTTTTCTT	.	FAIL_NOTPRECISE	IMPRECISE;SVMETHOD=Snifflesv1.0.12;CHR2=chr26;END=3488713;STD_quant_start=17.882953;STD_quant_stop=42.385139;Kurtosis_quant_start=1.771816;Kurtosis_quant_stop=0.816973;SVTYPE=INS;SUPTYPE=AL;SVLEN=124;STRANDS=+-;STRANDS2=14,1,14,1;RE=15;REF_strand=52,51;Strandbias_pval=0.00159704;AF=0.127119	GT:DR:DV	0/0:103:15
chr26	3525438	85525	N	TTTATTTTTCTTTTTTTTTAGTTATTATTTTTTTTATTGGTGTTCAATTTTATACATACGAATAACACCAGTTCGCCGCTCACCCATACACTCCCCCCCCCCGCCCTCCTCCCCCTTCTACCACCCCTAGTTCGTTCCAGAGTTAGCTAGTCTTTACTTCTGTCTCCCTTTCTGTATTTCCACACTTTCTTCTCCCTTCCCTTATTTCCTTTTCACTATTATTTATATTCCCCAATGACTGCGAACATCTAATGTTTGTCCTTCTCGACCTGACTTACTTCACAGGCCTCATACCCTCCCGTTCCAATCCCCGTTGAAGCAACTGGGGGTATTTGCATTTATAATACAGCTGCGTAATATTTCCATTGTATACATAAACCACATCTTCTTTATCCATTCATTCTTTTCGTTGGACCCCGAGGCTCCTTCCACAGTTTGCATCTTGGCCATTGCTGACCTTAGAAACATCGGGGTGCAGGTGTTCCCGGCCCGTTTCATTGCATTTGATCTTGGGTTACATCCCACAGTGCCAATGCGGTGTAGGTCCGGTCTATTTTTAACTGTTTGAGGCACCTCCACACAGTTTTTCCGAGGCTGCCACCAGTTTCATCCTTCCCCACCCACAGTGTAAAGAGGTCCCCTTTCTCCGATCCTCTCCAACATTTGTTGTTCCCTGCCTG	.	PASS	PRECISE;SVMETHOD=Snifflesv1.0.12;CHR2=chr26;END=3525457;STD_quant_start=0.801784;STD_quant_stop=8.489489;Kurtosis_quant_start=14.697139;Kurtosis_quant_stop=8.745688;SVTYPE=INS;SUPTYPE=AL,SR;SVLEN=698;STRANDS=+-;STRANDS2=23,33,23,33;RE=56;REF_strand=63,61;Strandbias_pval=0.260715;AF=0.311111	GT:DR:DV	0/1:124:56
chr26	3545423	85526	TATTTTATTTATTTTTTTATTTTTTAAATTTTTTTAATTTTTTTTTTATTTATTTATGATAGTCACAGAGAGAGAGAGAGAGGCAGAGACACAGGCAGAGGGAGAAGCAGGCTCCATGCACCGGGAGCCCGACATGGGATTCGATCCCGGGTCTCCAGGATCGTGCCCCGGGCCAAAGGCAGGCGCCAAACCGCTGCGCCACCCAGGGATCCCTAAAT	N	.	PASS	PRECISE;SVMETHOD=Snifflesv1.0.12;CHR2=chr26;END=3545645;STD_quant_start=2.901149;STD_quant_stop=2.140872;Kurtosis_quant_start=-1.742123;Kurtosis_quant_stop=-1.856917;SVTYPE=DEL;SUPTYPE=AL;SVLEN=-222;STRANDS=+-;STRANDS2=18,6,18,6;RE=24;REF_strand=52,41;Strandbias_pval=0.105792;AF=0.205128	GT:DR:DV	0/0:93:24
chr26	3556948	85527	AAAAAGAAAGAAAGAAAGAAAGAAAGAAAGAAAGAAAGAAAGAAAGAAAGAAAGAAAGAAGAAAGAAAGAAA	N	.	PASS	PRECISE;SVMETHOD=Snifflesv1.0.12;CHR2=chr26;END=3557023;STD_quant_start=0.000000;STD_quant_stop=3.146427;Kurtosis_quant_start=1.868681;Kurtosis_quant_stop=-0.247644;SVTYPE=DEL;SUPTYPE=AL;SVLEN=-75;STRANDS=+-;STRANDS2=10,10,10,10;RE=20;REF_strand=38,39;Strandbias_pval=1;AF=0.206186	GT:DR:DV	0/0:77:20
chr26	3559261	85528	N	AAAAAAAAAAAAAAAAATATATATAATAATATATTATATAT	.	PASS	PRECISE;SVMETHOD=Snifflesv1.0.12;CHR2=chr26;END=3559263;STD_quant_start=0.000000;STD_quant_stop=1.537412;Kurtosis_quant_start=1.269075;Kurtosis_quant_stop=-1.022047;SVTYPE=INS;SUPTYPE=AL;SVLEN=35;STRANDS=+-;STRANDS2=12,10,12,10;RE=22;REF_strand=44,44;Strandbias_pval=0.812902;AF=0.2	GT:DR:DV	0/0:88:22
chr26	3561501	85529	N	CTGTCCACGTGGATGCTGTGACCCAGGAAAATGCATCCAGAGGCTCAGGTAAGAAAGGACCCAGAC	.	FAIL_NOTPRECISE	IMPRECISE;SVMETHOD=Snifflesv1.0.12;CHR2=chr26;END=3561502;STD_quant_start=12.544919;STD_quant_stop=10.155048;Kurtosis_quant_start=0.486951;Kurtosis_quant_stop=-0.238816;SVTYPE=INS;SUPTYPE=AL;SVLEN=65;STRANDS=+-;STRANDS2=14,19,14,19;RE=33;REF_strand=41,54;Strandbias_pval=1;AF=0.257812	GT:DR:DV	0/0:95:33
chr26	3617628	85530	N	ATTTTAAATTGTTTTTTTTTTTTTTTTTTTTTTTTTTTTTTTTCTTATTTCTGTTATTCACAGAGAGAGAGGAGAGGCGCAGACGGCCCCTAGGCCGAGTGGAATAAGCATGCTCCATGCCCCGGGAGCCCTATGGTGGGATTCCATCACGGGTCTCCAGATCGCTGCCCTGGGCCAAAGCAGGCGAAAAACCGCCTGCGCCACCCAGGGCGATCCCTAAAAAT	.	PASS	PRECISE;SVMETHOD=Snifflesv1.0.12;CHR2=chr26;END=3617647;STD_quant_start=7.165891;STD_quant_stop=5.835238;Kurtosis_quant_start=-2.131646;Kurtosis_quant_stop=10.155822;SVTYPE=INS;SUPTYPE=AL;SVLEN=217;STRANDS=+-;STRANDS2=20,21,20,21;RE=41;REF_strand=56,53;Strandbias_pval=0.855267;AF=0.273333	GT:DR:DV	0/0:109:41
chr26	3686913	85531	N	TTCTTTTTCTTCGTTTCCTTTTTCTTTTCCTTTTTTCTTTTCTTTTCTTTTCTTTTTCTTTCTGTTCTTTCTTGTTG	.	PASS	PRECISE;SVMETHOD=Snifflesv1.0.12;CHR2=chr26;END=3686937;STD_quant_start=5.336924;STD_quant_stop=5.756555;Kurtosis_quant_start=-2.108545;Kurtosis_quant_stop=1.727893;SVTYPE=INS;SUPTYPE=AL;SVLEN=55;STRANDS=+-;STRANDS2=27,32,27,32;RE=59;REF_strand=40,46;Strandbias_pval=1;AF=0.406897	GT:DR:DV	0/1:86:59
chr26	3692921	85532	TCCCCCTTGGTTTTGTTATCTGTTTGTCCCCCCCCCCCTTTTTTT	N	.	PASS	PRECISE;SVMETHOD=Snifflesv1.0.12;CHR2=chr26;END=3692966;STD_quant_start=4.090640;STD_quant_stop=1.402379;Kurtosis_quant_start=-1.584969;Kurtosis_quant_stop=-1.007355;SVTYPE=DEL;SUPTYPE=AL;SVLEN=-45;STRANDS=+-;STRANDS2=27,33,27,33;RE=60;REF_strand=34,37;Strandbias_pval=0.860599;AF=0.458015	GT:DR:DV	0/1:71:60
chr26	3719512	85533	N	CCCGGCACCCCGGACTGGCCCAGCCCCGCCACGCGTTCCGGGGGCCGCACCCCCCAACCCGCCCCCCTCGCCGATCCGGGGGGGGCTCCCGACTCCTGGAGACCCCGGCGATCCGGGGCCAGCTTCCGGGCTCCAGCCGCCTGCTGCGCCTTACTACGGCCCGGCCACGGCCTAGGAGCGCCCCCCGGGGGCCCCGGTGTCCCGCCTGGC	.	FAIL_NOTPRECISE	IMPRECISE;SVMETHOD=Snifflesv1.0.12;CHR2=chr26;END=3719580;STD_quant_start=14.141252;STD_quant_stop=10.809718;Kurtosis_quant_start=5.331752;Kurtosis_quant_stop=18.150582;SVTYPE=INS;SUPTYPE=AL;SVLEN=143;STRANDS=+-;STRANDS2=40,40,40,40;RE=80;REF_strand=48,43;Strandbias_pval=0.760401;AF=0.467836	GT:DR:DV	0/1:91:80
chr26	3772483	85534	AGCGGGATCCCTGGGTGGCGCAGCGGTTTGGCGCCTGCCTTTGGCCCAGGGCGCGATCCTGGAGACCCGGGATCGAATCCCACGTCGGGCTCCCGGTGGATGGAGCCTGCTTCTCCCTCTGCCTGTGTCTCTGCCTCTCTCTCTCTCTCTGTGACTATCATAAATAAATAAAAAAAAAAAAAAAAAAGAGAAGAAG	N	.	PASS	PRECISE;SVMETHOD=Snifflesv1.0.12;CHR2=chr26;END=3772694;STD_quant_start=4.891122;STD_quant_stop=3.374110;Kurtosis_quant_start=-1.139704;Kurtosis_quant_stop=7.783500;SVTYPE=DEL;SUPTYPE=AL;SVLEN=-211;STRANDS=+-;STRANDS2=25,27,25,27;RE=52;REF_strand=46,58;Strandbias_pval=0.733596;AF=0.333333	GT:DR:DV	0/1:104:52
chr26	3875102	85535	N	TAGAGATGATAGGCCAGATAGCTCGATCGAAAAGGTGCAAAACCTTAGCTTTTTCTATTTCCAGGGCGTAACAGATGTAATACTTAATTATATGTAGATGGTAAATAGGGTTTTCATTTATTCTTTTTGTGATCTCAACTTTTACCATATTAAATAATAAATAAAACAGCTAGTCAAAACTCAAGAAGTAAGGTAGTACCGTTGGTTGT	.	FAIL_NOTPRECISE	IMPRECISE;SVMETHOD=Snifflesv1.0.12;CHR2=chr26;END=3875102;STD_quant_start=1.264911;STD_quant_stop=10.554620;Kurtosis_quant_start=1.832680;Kurtosis_quant_stop=0.517576;SVTYPE=INS;SUPTYPE=AL;SVLEN=197;STRANDS=+-;STRANDS2=6,11,6,11;RE=17;REF_strand=34,42;Strandbias_pval=0.591651;AF=0.182796	GT:DR:DV	0/0:76:17
chr26	3899222	85536	N	TCGCAGCAACATTTTTTTTTCTTTTTTTTCTTATTTCTTTTTTTTTTTTTTTATTGGTTGTTCAATTTACTTAACATACAGAAATACACCCATGCCCGTCACCCATTCACTTCCCACCCCCGCCCTCCCTCCTTCCACACCCCTACGTTCGTTCCCAGAGTTTAGCAGCGTCAGTCTTACGTTCGTCTTCCCTTTTCTATATTTTTCCCACCCATTTCTCTCCCTTTTCCTTTATTTTCCCCCCCTTTTTTTTTCCCTATTATTATATTCCCCAATCTGGAATGAGACAATATAATGTTTGTTCCTTCTCCGACTGACTTACTTTCACTCACTAATACCCTCCAGCTTCCTCTACGACTCTGACAGCCAATGGTGATTTTCATTCTAAATAGCTGAGTAATATTCATTGTATACATAAACCAACAATCTTTCTTTATCCATTTCATCTTTCGTTGTGACACCGAGGCTCCTTCCACAGTTTGGCTCTTATTAGTGGCTATTGCTGCCGCACCATCGGGGTGCAGGGTTGTCCCCGTTTCTTGCATTTGTATTTTGGGTTGTGTGTTAAATTCCCAAACAGTGCAATGCTGGGGTAGGGCCAAGCGTCTATTTTAACCTCCTTTTGCGGAACACCTCCACACAGTC	.	PASS	PRECISE;SVMETHOD=Snifflesv1.0.12;CHR2=chr26;END=3899221;STD_quant_start=1.647509;STD_quant_stop=8.697290;Kurtosis_quant_start=-1.784989;Kurtosis_quant_stop=-0.037301;SVTYPE=INS;SUPTYPE=AL,SR;SVLEN=644;STRANDS=+-;STRANDS2=18,10,18,10;RE=28;REF_strand=62,52;Strandbias_pval=0.399229;AF=0.197183	GT:DR:DV	0/0:114:28
chr26	3900183	85537	N	GGGGATCCTCTGGTGGCGCAGCTGTTTGGCGCCTGGCCTCCTGGCCCAGGGCGCGATCTCGGGGACCGGCTCGAATCCCACATCGTGCTCCATGTGCATGTAGCCTGCTTATCCCCGGCCTGTGTCTCTGCCTCTCTCTCTCTCTCTCTCTGTGACTATCCTAAATAATAAAAATTAGAAACAAAAAATATTTAAAAAAAAAACAAACAACAGTT	.	PASS	PRECISE;SVMETHOD=Snifflesv1.0.12;CHR2=chr26;END=3900187;STD_quant_start=1.394433;STD_quant_stop=6.424778;Kurtosis_quant_start=6.075117;Kurtosis_quant_stop=5.967569;SVTYPE=INS;SUPTYPE=AL,SR;SVLEN=225;STRANDS=+-;STRANDS2=22,15,22,15;RE=37;REF_strand=62,52;Strandbias_pval=0.703913;AF=0.245033	GT:DR:DV	0/0:114:37
chr26	3906328	85538	N	ACACATTTAGTGCTTCATCCATGGTGGAGTTTATCTTTGGGTTGGTGAAAGGGACTAATCAAAGAAGAAGCTTTTGCACAGCAAAGAATACATCAAACAAAACTCAAAAAGACACCGACAGAATGGAGAATATAGTTTGCCAAAATGACATATCAGATAAAGGGCCCTAGTTTTTCCAAATCTAAAAGAACGTCGTAAACTCAACACCAAAGAAACAAACAATCCAATCATGAAATGGGCAAAAAGACATGAACAGAAATCTCACAGAGAAGACAGAGACATGGCCAACATGCATATAAGAAAATGCTCTGCAATGCACTTGCCATCAGGGAAATACAAATCAAACTAAAATGAGATACACACCTCACAACCAGTGAGAATGGGGAAAAATTAACACAGGCAGGAAACAATAAATGTTGGAAGAAGATGCGGGGAGAAAAGGGAACACCTCTTGAACTGTTGGTGGGAATGTGAGCTGGTGCAGCCAGCTCTGGAGAACTGTGTGGAGGTTCCTCAAAGCAGTTAAAAATAGACCTGCCTACGACCCGCAGCAATTGAACTGTTTGGGGATTTACCCCAAAGTACAGATGCAAGTGAAAAAGCCGGGACACCTGCACCCCGTGTGTCTAGCAGCAATGGCCACGATAGCGCAAACTGTGGAAGGAGCCTCGGTGTCCAACAAAGATGAATGGCATAAAGAAGATTTGGTTAATGGTTACAATGGAATATTACTCAGCTATTAGAAATGAACAAATGACCACCATTTGGCTGCAACGTGGATGGAACTGGAGGGTATTATGCTGAATGAAGTAGGTCAGTCCGGAGAAGGCAAACATTATATGTATCTCATTCATTGGGGAAGAGGACATAATGGTGAAAGGGAAATAAGGGAAGGTAGAAGAAGATGTGTGGGAAATATCAAGAAAGGGAGACAGAACATGAGGACTGCTAACTCTGGGAAACGAACCTAGGGTGGTAAGGGGGAAGGAGGGCGGGGGTGGGGAGTGAATGGGGACGGGCCACTGGTGGTAGTCTGTATATAGTAAATTGAACACGCAATAAAAAAACAATAAATTTAAAAAAAAAAAAAAGAATGTAA	.	FAIL_NOTPRECISE	IMPRECISE;SVMETHOD=Snifflesv1.0.12;CHR2=chr26;END=3906327;STD_quant_start=0.288675;STD_quant_stop=17.255434;Kurtosis_quant_start=6.678210;Kurtosis_quant_stop=-0.616046;SVTYPE=INS;SUPTYPE=AL,SR;SVLEN=1114;STRANDS=+-;STRANDS2=13,11,13,11;RE=24;REF_strand=52,48;Strandbias_pval=1;AF=0.193548	GT:DR:DV	0/0:100:24
chr26	3925613	85539	TTCTTTTTTTTTTTTTTTAAAGATTTTTATTTATTTATTCATGATAGTCACAGAGAGAGAGAGAGAGAGGCAGAGACACAGGCAGAGGGAGAAGCAGGCTCCATGCACTGGGGGCCTGATGTGGGATTCGATCCCGGGTCTCCAGGATCGCGCCCTAGGCCAAAGGCAGGCGCCAAACCGCTGCGCCACCCAGGGATCCCCAATTAAGCTTA	N	.	PASS	PRECISE;SVMETHOD=Snifflesv1.0.12;CHR2=chr26;END=3925822;STD_quant_start=4.346135;STD_quant_stop=3.437269;Kurtosis_quant_start=-1.697279;Kurtosis_quant_stop=-1.492476;SVTYPE=DEL;SUPTYPE=AL;SVLEN=-209;STRANDS=+-;STRANDS2=23,31,23,31;RE=54;REF_strand=38,45;Strandbias_pval=0.728706;AF=0.394161	GT:DR:DV	0/1:83:54
chr26	3928311	85540	N	CCTCGGACTAGAGCTACTTCTTTAAAAATTTT	.	PASS	PRECISE;SVMETHOD=Snifflesv1.0.12;CHR2=chr26;END=3928311;STD_quant_start=0.000000;STD_quant_stop=0.884652;Kurtosis_quant_start=9.948853;Kurtosis_quant_stop=15.588046;SVTYPE=INS;SUPTYPE=AL;SVLEN=33;STRANDS=+-;STRANDS2=22,24,22,24;RE=46;REF_strand=43,42;Strandbias_pval=0.85519;AF=0.351145	GT:DR:DV	0/1:85:46
chr26	3983103	85541	TTTTTTTTTTTGTTTTGTTTTTTTTGTTTTTTATTTTTTTAACTTTTATTTATTTATGATAGTCATACAGAGAGAGAGA	N	.	PASS	PRECISE;SVMETHOD=Snifflesv1.0.12;CHR2=chr26;END=3983182;STD_quant_start=0.000000;STD_quant_stop=3.089572;Kurtosis_quant_start=7.446960;Kurtosis_quant_stop=0.528970;SVTYPE=DEL;SUPTYPE=AL;SVLEN=-79;STRANDS=+-;STRANDS2=7,15,7,15;RE=22;REF_strand=36,46;Strandbias_pval=0.340486;AF=0.211538	GT:DR:DV	0/0:82:22
chr26	3983970	85542	N	TTTTTTTTTTTTTTTTTTTTTCTTTTTTTTTTTTACACATATATTCCTCTATTTAAAATTTTCAAATACATTGAATTTTTCATTTTCGTCTTTTGATTTCTGCTGCCTGGCAAAGCCATTTCCTGCCTCCCACTCCTAAATTGTTTTTTCTCCCCCCAACGCGTTTAGTGAATCTATTCTCCCTTTCCTTATTGATTTTACT	.	PASS	PRECISE;SVMETHOD=Snifflesv1.0.12;CHR2=chr26;END=3983969;STD_quant_start=0.000000;STD_quant_stop=2.895620;Kurtosis_quant_start=9.156525;Kurtosis_quant_stop=6.303207;SVTYPE=INS;SUPTYPE=AL;SVLEN=205;STRANDS=+-;STRANDS2=12,15,12,15;RE=27;REF_strand=38,45;Strandbias_pval=1;AF=0.245455	GT:DR:DV	0/0:83:27
chr26	3993595	85543	N	TAAGTAAGAGCAGGAAGAGAATGGAAAGAAAGAAAGACAGATAAGATTCAATT	.	FAIL_NOTPRECISE	IMPRECISE;SVMETHOD=Snifflesv1.0.12;CHR2=chr26;END=3993594;STD_quant_start=17.676384;STD_quant_stop=22.791545;Kurtosis_quant_start=-0.901938;Kurtosis_quant_stop=-1.459164;SVTYPE=INS;SUPTYPE=AL;SVLEN=57;STRANDS=+-;STRANDS2=6,16,6,16;RE=22;REF_strand=39,37;Strandbias_pval=0.0547757;AF=0.22449	GT:DR:DV	0/0:76:22
chr26	3998882	85544	AAGGTCCCTTTTTTTTTTTTTTTTTTTTTTTTTTTTG	N	.	PASS	PRECISE;SVMETHOD=Snifflesv1.0.12;CHR2=chr26;END=3998918;STD_quant_start=2.607681;STD_quant_stop=2.323790;Kurtosis_quant_start=-2.021608;Kurtosis_quant_stop=-1.837539;SVTYPE=DEL;SUPTYPE=AL;SVLEN=-36;STRANDS=+-;STRANDS2=7,14,7,14;RE=21;REF_strand=40,49;Strandbias_pval=0.462777;AF=0.190909	GT:DR:DV	0/0:89:21
chr26	4004126	85545	N	GGTTTTTTTTTGTTTTTTTTGTTTTTTTTTTCAAATGCC	.	PASS	PRECISE;SVMETHOD=Snifflesv1.0.12;CHR2=chr26;END=4004125;STD_quant_start=2.390457;STD_quant_stop=2.672612;Kurtosis_quant_start=0.822598;Kurtosis_quant_stop=0.680987;SVTYPE=INS;SUPTYPE=AL;SVLEN=39;STRANDS=+-;STRANDS2=14,14,14,14;RE=28;REF_strand=45,58;Strandbias_pval=0.669092;AF=0.21374	GT:DR:DV	0/0:103:28
chr26	4018028	85546	CTGATGCTGCTCTGATGGCGCAGATAAGTGGCAGAAGAATGA	N	.	PASS	PRECISE;SVMETHOD=Snifflesv1.0.12;CHR2=chr26;END=4018067;STD_quant_start=1.882938;STD_quant_stop=1.348400;Kurtosis_quant_start=-1.750889;Kurtosis_quant_stop=-1.303567;SVTYPE=DEL;SUPTYPE=AL;SVLEN=-39;STRANDS=+-;STRANDS2=9,13,9,13;RE=22;REF_strand=36,47;Strandbias_pval=1;AF=0.209524	GT:DR:DV	0/0:83:22
chr26	4061258	85547	CCTTTAGAAAAAGGATAAAGTCGATGGAGTAAACAATAGGAGACTTCAGAAAGCACAAATAGGGATNNNNNNNNNN	N	.	PASS	PRECISE;SVMETHOD=Snifflesv1.0.12;CHR2=chr26;END=4061334;STD_quant_start=7.943251;STD_quant_stop=5.893903;Kurtosis_quant_start=-1.718080;Kurtosis_quant_stop=-1.629098;SVTYPE=DEL;SUPTYPE=AL;SVLEN=-76;STRANDS=+-;STRANDS2=48,37,48,37;RE=85;REF_strand=50,37;Strandbias_pval=1;AF=0.494186	GT:DR:DV	0/1:87:85
chr26	4069029	85548	N	AAAATGTTAAAACCTAAAAAAAAAAAAAACAAAA	.	PASS	PRECISE;SVMETHOD=Snifflesv1.0.12;CHR2=chr26;END=4069029;STD_quant_start=1.201850;STD_quant_stop=3.171050;Kurtosis_quant_start=-1.770796;Kurtosis_quant_stop=11.564032;SVTYPE=INS;SUPTYPE=AL;SVLEN=32;STRANDS=+-;STRANDS2=11,25,11,25;RE=36;REF_strand=55,51;Strandbias_pval=0.0334425;AF=0.253521	GT:DR:DV	0/0:106:36
chr26	4070074	85549	N	AAAGAAGACCGAAGAGATTAAGAAAGGAAAGAAGGAAAGACGAGAGAAGAAGAGACGCCGACTAGATTAGAAGAAAGAGTACGAAGAAGAAGAAATGAAAAGGAGAAAGAAGAAGAGAGAAAGAAGA	.	FAIL_NOTPRECISE	IMPRECISE;SVMETHOD=Snifflesv1.0.12;CHR2=chr26;END=4070083;STD_quant_start=34.257846;STD_quant_stop=31.027407;Kurtosis_quant_start=1.631314;Kurtosis_quant_stop=-0.634051;SVTYPE=INS;SUPTYPE=AL;SVLEN=76;STRANDS=+-;STRANDS2=6,11,6,11;RE=17;REF_strand=51,56;Strandbias_pval=0.435474;AF=0.137097	GT:DR:DV	0/0:107:17
chr26	4116285	85550	N	TGTGCTTTCTGAAAGCACACCCATCAATGTTCTAGGCACCCAGGTTAGTTACGGAATGGCTTCCTGCACAGCTTGTTCTCAGCTTCCCGAATCTCATTCCCATCCAACCAGCATTGTGTC	.	PASS	PRECISE;SVMETHOD=Snifflesv1.0.12;CHR2=chr26;END=4116285;STD_quant_start=0.000000;STD_quant_stop=1.640825;Kurtosis_quant_start=22.723863;Kurtosis_quant_stop=18.951350;SVTYPE=INS;SUPTYPE=AL;SVLEN=119;STRANDS=+-;STRANDS2=26,26,26,26;RE=52;REF_strand=41,38;Strandbias_pval=0.859774;AF=0.396947	GT:DR:DV	0/1:79:52
chr26	4182448	85551	GTCTCAGCCACTGCCGCTCCCACCAACGCCCCCGCCCTGGCTGCGACCCCCGGCCCAGATCCCAGCCTGCCCCGGCCCGGGTCCCAGTCCCGGGCCTGCCAACCCGCTCCTCAGTCCCGCTCCCTCCCGGTCTTTGTATCTCGCCCC	N	.	PASS	PRECISE;SVMETHOD=Snifflesv1.0.12;CHR2=chr26;END=4182594;STD_quant_start=0.353553;STD_quant_stop=0.000000;Kurtosis_quant_start=11.489384;Kurtosis_quant_stop=5.400994;SVTYPE=DEL;SUPTYPE=AL;SVLEN=-146;STRANDS=+-;STRANDS2=18,14,18,14;RE=32;REF_strand=49,52;Strandbias_pval=0.543722;AF=0.240602	GT:DR:DV	0/0:101:32
chr26	4182938	85552	CCGCCCCCGCCCCCTCCCCGTCCCAGTTCTCACCCCGCGCACCTG	N	.	PASS	PRECISE;SVMETHOD=Snifflesv1.0.12;CHR2=chr26;END=4182983;STD_quant_start=9.076067;STD_quant_stop=7.745967;Kurtosis_quant_start=-1.581595;Kurtosis_quant_stop=-1.692308;SVTYPE=DEL;SUPTYPE=AL;SVLEN=-45;STRANDS=+-;STRANDS2=19,13,19,13;RE=32;REF_strand=50,51;Strandbias_pval=0.417538;AF=0.240602	GT:DR:DV	0/0:101:32
chr26	4183957	85553	N	CGTCGCCTTGCAGGGGAAGCCTCATCTCTCAGGTCCGCCCTGCCGCCCGCTGCTCCCAGCCCACAGCCCGCCCTGACCCACCCGCCCACCTTCTGTCCCCTAGAGGCTGGCTTTACATCTATAATCCATTGGGGCTACGGAAAGTGGCTCTTTTGTTAGTTGGTCCCGGT	.	PASS	PRECISE;SVMETHOD=Snifflesv1.0.12;CHR2=chr26;END=4183962;STD_quant_start=0.000000;STD_quant_stop=3.556684;Kurtosis_quant_start=1.915441;Kurtosis_quant_stop=0.694410;SVTYPE=INS;SUPTYPE=AL;SVLEN=165;STRANDS=+-;STRANDS2=22,18,22,18;RE=40;REF_strand=51,54;Strandbias_pval=0.578067;AF=0.275862	GT:DR:DV	0/0:105:40
chr26	4191765	85554	N	CAGGGGAAAAAGGGGTCCAGGATCCCTGAGGTGGCGCAGAGGTTTGGCGTTCCTGCCTTTGGCTCAGGGCGTTTGATCTGGAGGCTCCTGGATCGAAATCCCCAACATCGGGCTCCCGGTGCCATGGACCTGTCTTCTCCCTCTGCCGTGTTCTCTGCGCTCTCCTCCTCTCGGCTATCATAAATAAATAAAATATTAAAAAAATAAAAAAAAACAACAAAACA	.	PASS	PRECISE;SVMETHOD=Snifflesv1.0.12;CHR2=chr26;END=4191774;STD_quant_start=2.549510;STD_quant_stop=4.566962;Kurtosis_quant_start=5.741250;Kurtosis_quant_stop=8.808397;SVTYPE=INS;SUPTYPE=AL;SVLEN=217;STRANDS=+-;STRANDS2=13,15,13,15;RE=28;REF_strand=46,51;Strandbias_pval=1;AF=0.224	GT:DR:DV	0/0:97:28
chr26	4212742	85555	TCTTCTTTTATTTTTTTTATTTTTTTTCCAGTTTTTTTTTATTGGTGTTCAATTTACTAACATACAGAATAACCCCCAGTGCCCGTCACCCATTCACTCCCACCCCCCGTCCTCCTCCCCTTCCAACACCCCTAGTTCGTTTCCCAGAGTTAGCAGTCTTTACGTTCTGTCTCCCTTTCTGATATTTCCCACACATTTCTTCCCCCTTCCCTTATATTCCCTTTCACTATTATTTATATTCCCCAAATGAATGAGAACATATAATGTTTGTCCTTCTCCGACTGGCTTACTTCACTCAGCATGATACCCTCCAGTTCCATCCACGTTGAAACAAATGGTGGGTATTTGTCATTTCTAAAAGCTGAGTAATATTCCATTGTATACATAAACCACAGCTTCTTTATCCATTCATCTTTCGTTGGACACCGAGGCTCCTTCCACAGTTTGGCTATCGTGGCCATTGCTGCTATAAACATCGGGGTGCAGGTGTCCCGGCGTTTCACTGCATCTGTATCTTTGGGGTAAATCCCCAACAGTGCAATTGCTGGGTCGTAGGGCAGGTCTATTTTTAACTGTTTGAGGAACCTCCACACAGTTTTCCAGAGTGGCTGCACCAGTTCACATTCCCACCAACAGTGTATGAGGGTTCCCTTTTCTCCGCATCCTCTCCAACATTTGTTGTTTCCTGCCTTGTTAATTTTCCCCATTCTCACTGGTGTGAGGTGGTATCTCATTGTAGTTTTGATTTGTATTTCCCTGATGGCAAGTGATGCAGAGCATTTTCTCATGTGCATGTTGGCCATGTCTATGTCTTCCTCTGTGAGATTTCTGTTCATGTCTTTTGCCCATTTCATGATTGGATTGTTTGTTTCTTTGGTGTTGAGTTTAAGAAGTTCTTTATAGATCTTGGAAACTAGCCCTTTATCTGATATGTCATTTGCAAATATCTTCTCCCATTCTGTAGGTTGTCTTTGAGTTTTGTTGACTGTATCCTTTGCTGTGCAAAAGCTTCTTATCTTGATGAAGTCCCAATAGTTCATTTTTGCTTTTGTTTCTTTTGCCTTCGTGGATGTATCTTGCAAGAAGTTACTATGGCCGAGTTCAAAAAGGGTGTTGCCTGTGTTCTTCTCTAGGATTTTGATGGAATCTTGTCTCACATTTAGATCTTTTATCCATTTTGAGTTTATCTTTGTGTATGGTGAAAGAGAGTGGTCTAGTTTCATTCTTCTGCATGTGGATGTCCAATTTTCAAATTGACAAAGAAGAAGTCAAACTCTCCCTCTTCGCCGATGACATGATACTCTACATAGAAAACCCAAAAGTCTCCACCCCAAGATTGCTAGAACTCATACAGCAATTCGGTAGCGTGGCAGGATACAAAATCAATGCCCAGAAGTCAGTGGCATTTCTATACACTAACAATGAGACTGAAGAAAGAGAAATTAAGGAGTCAATCCCATTTACAATTGCACCCAAAAGCATAAGATACCTAGGAATAAACCTAACCAAAGATGTAAAGGATCTATACCCTCAAAACTATAGAACACTTCTGAAAGAAATTGAGGAAGACACAAAGAGATGGAAAAATATTCCATGCTCATGGATTGGCAGAATTAATATTGTGAAAATGTCAATGTTACCCAGGGCAATATACACGTTTAATGCAATCCCTATCAAAATACCATGGACTTTCTTCAGAGAGTTAGAACAAATTATTTTAAGATTTGTGTGGAATCAGAAAAGACCCCGAATAGCCAGGGGAATTTTAAAAAAGAAAACCATAGCTGGGGGCATCACAATGCCAGATTTCAGGTTGTACTACAAAGCTGTGGTCATCAAGACAGTGTGGTACTGGCACAAAAACAGACACATAGATCAGTGGAACAGAATAGAGAATCCAGAAGTGGACCCTGAACTTTATGGGCAACTAATATTCGATAAAGGAGGAAAT	N	.	PASS	PRECISE;SVMETHOD=Snifflesv1.0.12;CHR2=chr26;END=4214684;STD_quant_start=3.361547;STD_quant_stop=2.949576;Kurtosis_quant_start=-1.844409;Kurtosis_quant_stop=6.899644;SVTYPE=DEL;SUPTYPE=AL,SR;SVLEN=-1942;STRANDS=+-;STRANDS2=10,9,10,9;RE=19;REF_strand=53,48;Strandbias_pval=1;AF=0.158333	GT:DR:DV	0/0:101:19
chr26	4226387	85556	N	TAACAAGCCTCTTCAGTGCTCGCTCGGCTCAATGCACATATACT	.	PASS	PRECISE;SVMETHOD=Snifflesv1.0.12;CHR2=chr26;END=4226394;STD_quant_start=1.264911;STD_quant_stop=4.049691;Kurtosis_quant_start=9.469953;Kurtosis_quant_stop=5.994751;SVTYPE=INS;SUPTYPE=AL;SVLEN=39;STRANDS=+-;STRANDS2=14,16,14,16;RE=30;REF_strand=47,49;Strandbias_pval=0.837791;AF=0.238095	GT:DR:DV	0/0:96:30
chr26	4432000	85557	N	CCAGGGGGCCAAACGAGGAGGTGGGGAAAGACAGACCTTATAGTTAACAGGTAAGTTGATGACTAAACATTCTTTAACCTGTTCCTCCTTCATGCACCACGGAAAGGACTCTCTTCCACCTGCATCCTGAGACTGATGGAGGACTAACTAGCTTCCCCAGCATGAAGGCTGAGTTCCCATGCACTCTACCCGCCTTGTGCTCTCCGCATTGCTAGCTGGTGCCCTGGACCCACATTTGGGTGACTCTTGGGCTCAGTCTTTTCTATATTTTTACATCTCAAGACAATAATTAGGTCTGTGCCAATTTGAGCTTGCATTGAGGATTGGATAAGAGGTCCCTGCCCGAGACATTTGGAGCCTCAGGGAGAAAATCAAGGGCCATATCAGTTCCCAGGTTGTTTCTCCCAGCAGCAGTGACACCAGATCTCAGCGGCCGTGACATGTTATGTTCTTGCTATGTTACATGTGCTTGAGGGTCCACAGTTGTGTCCTGTGCCCTG	.	FAIL_NOTPRECISE	IMPRECISE;SVMETHOD=Snifflesv1.0.12;CHR2=chr26;END=4432017;STD_quant_start=0.000000;STD_quant_stop=10.345289;Kurtosis_quant_start=32.740652;Kurtosis_quant_stop=3.800240;SVTYPE=INS;SUPTYPE=AL,SR;SVLEN=483;STRANDS=+-;STRANDS2=40,40,40,40;RE=80;REF_strand=44,40;Strandbias_pval=0.87589;AF=0.487805	GT:DR:DV	0/1:84:80
chr26	4466156	85558	GGTCACTCTGCACCTCAATACACTGTTTTCCTCTAATTTATGTGTGTGCTCCTGTGTAGACTACACTCACAATATTTCCATGTTGTCTCTCTCACCTG	N	.	FAIL_NOTPRECISE	IMPRECISE;SVMETHOD=Snifflesv1.0.12;CHR2=chr26;END=4466271;STD_quant_start=14.127570;STD_quant_stop=14.705941;Kurtosis_quant_start=-1.873925;Kurtosis_quant_stop=0.532597;SVTYPE=DEL;SUPTYPE=AL;SVLEN=-115;STRANDS=+-;STRANDS2=38,30,38,30;RE=68;REF_strand=49,44;Strandbias_pval=0.749761;AF=0.42236	GT:DR:DV	0/1:93:68
chr26	4476663	85559	AGAAGTTGTCAAAAAGGGATCCCTGGGTGGCGCAGCGGTTTGGCGCCTGCCTTTGGCCCAGGGCGCGATTCTGGAGACCCAGGATCGAATCCCACATCGGGCTCCCAGTGTATGGAGCCTGCTTCTCCCTCTGCCTGTGCCTCTGCCTCTCTCTCTCTCTCTGTGACTATCATAAATAAATAAAAAAAAAAATTAAAAAAAAAAAA	N	.	PASS	PRECISE;SVMETHOD=Snifflesv1.0.12;CHR2=chr26;END=4476870;STD_quant_start=0.480384;STD_quant_stop=0.518875;Kurtosis_quant_start=1.014000;Kurtosis_quant_stop=-0.709490;SVTYPE=DEL;SUPTYPE=AL;SVLEN=-207;STRANDS=+-;STRANDS2=22,31,22,31;RE=53;REF_strand=49,54;Strandbias_pval=0.501132;AF=0.339744	GT:DR:DV	0/1:103:53
chr26	4509245	85560	N	GGGCGGGGTGAGCAGCTGCGGGGGCTCGGGGGCGGTTCCGCGGAGGGCGCATTCGGGGCGGGAGCAGACGGGGGGGGCTCGGGGGCGGCTTCCGCGGAGGGGCTGCCGGGCCGGAGCAGCTGCGGGGGGCCGGGGGCGGCTCTCCGAGGAGGTGGCTGA	.	FAIL_NOTPRECISE	IMPRECISE;SVMETHOD=Snifflesv1.0.12;CHR2=chr26;END=4509272;STD_quant_start=15.924300;STD_quant_stop=9.004628;Kurtosis_quant_start=-0.275864;Kurtosis_quant_stop=-1.628437;SVTYPE=INS;SUPTYPE=AL;SVLEN=168;STRANDS=+-;STRANDS2=11,14,11,14;RE=25;REF_strand=35,36;Strandbias_pval=0.816319;AF=0.260417	GT:DR:DV	0/0:71:25
chr26	4512192	85561	N	TTCTGGACGCACAAAAATTAGGCAATCTAGAAGAAAGGCCGCC	.	FAIL_NOTPRECISE	IMPRECISE;SVMETHOD=Snifflesv1.0.12;CHR2=chr26;END=4512192;STD_quant_start=12.659887;STD_quant_stop=12.663476;Kurtosis_quant_start=-1.820800;Kurtosis_quant_stop=7.779266;SVTYPE=INS;SUPTYPE=AL;SVLEN=44;STRANDS=+-;STRANDS2=9,13,9,13;RE=22;REF_strand=35,45;Strandbias_pval=1;AF=0.215686	GT:DR:DV	0/0:80:22
chr26	4547762	85562	CTCTCTCTCTTTCTCTCTCTCTCTCTCTCTC	N	.	PASS	PRECISE;SVMETHOD=Snifflesv1.0.12;CHR2=chr26;END=4547793;STD_quant_start=2.898275;STD_quant_stop=3.162278;Kurtosis_quant_start=-2.206081;Kurtosis_quant_stop=-2.183156;SVTYPE=DEL;SUPTYPE=AL;SVLEN=-31;STRANDS=+-;STRANDS2=6,15,6,15;RE=21;REF_strand=43,56;Strandbias_pval=0.232483;AF=0.175	GT:DR:DV	0/0:99:21
chr26	4566693	85563	CTCCCGATAAATTTTTTTTTAATTTTTATTTATTTATGATAGTCAGAGAGAGAGAGAGGCAGAGACATAGGCAGAGGGAGAGGGAGAGGGAGAAGCAGGCTCCATGCACCGGGAGCCTGATGTGGGATTCGATCCCGGGTCTCCAGGATCGCACCCTGGGCCAAAGGCAGGCGCCAAACCGCTGCGCCACCCAGGGATCCC	N	.	PASS	PRECISE;SVMETHOD=Snifflesv1.0.12;CHR2=chr26;END=4566894;STD_quant_start=1.497473;STD_quant_stop=1.566699;Kurtosis_quant_start=4.391543;Kurtosis_quant_stop=12.396062;SVTYPE=DEL;SUPTYPE=AL;SVLEN=-201;STRANDS=+-;STRANDS2=29,37,29,37;RE=66;REF_strand=47,53;Strandbias_pval=0.751412;AF=0.39759	GT:DR:DV	0/1:100:66
chr26	4567950	85564	TAAATGTGCTAAATAGGGATCCCTGGGTGGCGCAGCGGTTTGGCGCCTGCCTTTGGCCCAGGGCGTGATCCTGGAGACCCGGGATCGAATCCCACGTCGGGCTCCCGGTGCATGGGGCCTGCTTCTCCCTCTGCCTGTGTCTCTGCCTCTCTCTCTCTCTCTGACTATCATAAATTAAAAAAAAAAAAAAAAATTTACAAAAATAAATAAATAAATAAA	N	.	PASS	PRECISE;SVMETHOD=Snifflesv1.0.12;CHR2=chr26;END=4568169;STD_quant_start=3.348451;STD_quant_stop=2.844452;Kurtosis_quant_start=7.488926;Kurtosis_quant_stop=0.371526;SVTYPE=DEL;SUPTYPE=AL;SVLEN=-219;STRANDS=+-;STRANDS2=32,35,32,35;RE=67;REF_strand=51,53;Strandbias_pval=0.876936;AF=0.391813	GT:DR:DV	0/1:104:67
chr26	4628041	85565	N	CAAGCAATTAAAACAAACAAAAAAAAAAAAAAAACAAAAAAAAAAAAAAAAAAAAAAAAAAAAAAAACC	.	PASS	PRECISE;SVMETHOD=Snifflesv1.0.12;CHR2=chr26;END=4628045;STD_quant_start=1.048809;STD_quant_stop=7.981228;Kurtosis_quant_start=0.447367;Kurtosis_quant_stop=-0.397600;SVTYPE=INS;SUPTYPE=AL;SVLEN=70;STRANDS=+-;STRANDS2=5,15,5,15;RE=20;REF_strand=27,46;Strandbias_pval=0.428153;AF=0.215054	GT:DR:DV	0/0:73:20
chr26	4689044	85566	N	GTTGTATTTATTTATTTTTTTTTTAAATTTTTATTTATTTGATGATAGTCATCAGAGCGGAGCGAGAGAGAGAGAGAGAGAGGCAGAGCCTGCAGGCAGAGCGGAGAAGAAGAAGAGGCTCTATGCCCCGGGATGCCTGATGTGGGATTCGATCCCCGTGTCCTCCAGCGATCCGCCGCCCTGGGCCAAAGTGCAGTCGCCACACCGTTGCGGCACCCAGGGATCCC	.	PASS	PRECISE;SVMETHOD=Snifflesv1.0.12;CHR2=chr26;END=4689049;STD_quant_start=3.590662;STD_quant_stop=4.574776;Kurtosis_quant_start=6.074097;Kurtosis_quant_stop=10.992001;SVTYPE=INS;SUPTYPE=AL;SVLEN=217;STRANDS=+-;STRANDS2=28,28,28,28;RE=56;REF_strand=45,47;Strandbias_pval=1;AF=0.378378	GT:DR:DV	0/1:92:56
chr26	4712480	85567	AAAAGGATTAGGAGATGAGGGATCCCTGGGTGGCGCAGCGGTTTGGCGCCTGCCTTTGGCCCAGGGCGCGATCCTGGAGACCCGGGATCGAATCCCACATCGGGCTCCCAGTGCTTGGAGCCTGCTTCTCCCTCTGCCTGTGTCTCTGCCTCTCTCTCTCTCTCTCTCCCCGTGTGACTATCATGAATAAATAAATTTAAAAAAAAGGAAAAAAAAAA	N	.	PASS	PRECISE;SVMETHOD=Snifflesv1.0.12;CHR2=chr26;END=4712697;STD_quant_start=2.885053;STD_quant_stop=2.332633;Kurtosis_quant_start=15.732626;Kurtosis_quant_stop=-1.496272;SVTYPE=DEL;SUPTYPE=AL;SVLEN=-217;STRANDS=+-;STRANDS2=31,38,31,38;RE=69;REF_strand=51,66;Strandbias_pval=0.879492;AF=0.370968	GT:DR:DV	0/1:117:69
chr26	4713938	85568	N	GAAGGATGTGGTCCAACAAAAAAAAAAAAAAAATAAAAAAAAAAAC	.	PASS	PRECISE;SVMETHOD=Snifflesv1.0.12;CHR2=chr26;END=4713947;STD_quant_start=1.905670;STD_quant_stop=4.236433;Kurtosis_quant_start=3.639330;Kurtosis_quant_stop=4.626561;SVTYPE=INS;SUPTYPE=AL;SVLEN=41;STRANDS=+-;STRANDS2=18,21,18,21;RE=39;REF_strand=51,65;Strandbias_pval=0.853569;AF=0.251613	GT:DR:DV	0/0:116:39
chr26	4817273	85569	GGAAAGTAGGTTCAAAGTAAAGTGAAGAGGTAGCAAGTTCCTTGGCGTCCCTGTCAGAACCAGCCGAGCCAAAAGGCANNNNNNNNNNNNNNNNNNNNNNNNNNNNNNNNNNNN	N	.	PASS	PRECISE;SVMETHOD=Snifflesv1.0.12;CHR2=chr26;END=4817392;STD_quant_start=1.183216;STD_quant_stop=0.447214;Kurtosis_quant_start=-1.777644;Kurtosis_quant_stop=1.505585;SVTYPE=DEL;SUPTYPE=AL;SVLEN=-119;STRANDS=+-;STRANDS2=18,12,18,12;RE=30;REF_strand=30,22;Strandbias_pval=1;AF=0.365854	GT:DR:DV	0/1:52:30
chr26	4818334	85570	N	<DEL>	.	FAIL_GAP	PRECISE;SVMETHOD=Snifflesv1.0.12;CHR2=chr26;END=4819777;STD_quant_start=0.534522;STD_quant_stop=1.463850;Kurtosis_quant_start=-1.228338;Kurtosis_quant_stop=3.858148;SVTYPE=DEL;SUPTYPE=SR;SVLEN=-1443;STRANDS=+-;STRANDS2=12,16,12,16;RE=28;REF_strand=7,5;Strandbias_pval=0.494457;AF=0.7	GT:DR:DV	0/1:12:28
chr26	4858957	85571	AAATAAATAAATAAATAAATAAATAAATAAA	N	.	PASS	PRECISE;SVMETHOD=Snifflesv1.0.12;CHR2=chr26;END=4858988;STD_quant_start=4.647580;STD_quant_stop=4.857983;Kurtosis_quant_start=-0.215701;Kurtosis_quant_stop=-0.535077;SVTYPE=DEL;SUPTYPE=AL;SVLEN=-31;STRANDS=+-;STRANDS2=5,6,5,6;RE=11;REF_strand=60,50;Strandbias_pval=0.752878;AF=0.0909091	GT:DR:DV	0/0:110:11
chr26	4883601	85572	AATAAATAAATTTAGGGATCCCTGGTGGCGCAGCGGTTTGGCGCCTGCCTTTGGCCCAGGGCGTGATCCTGGAGACCCGGGATCGAATCCCACATCGGGCTCCCGGTGCATGGAGCCTGCTTCTCCCTCTGCCTGTGTCTCTGCCTCTCTCTCTCTCTCTGTAACTATCATAAATAAATAAAAATTTAAAAAAAAAAAAAAAAAAAAAAATAAATAAAT	N	.	PASS	PRECISE;SVMETHOD=Snifflesv1.0.12;CHR2=chr26;END=4883825;STD_quant_start=2.501851;STD_quant_stop=2.501851;Kurtosis_quant_start=18.052912;Kurtosis_quant_stop=-1.793870;SVTYPE=DEL;SUPTYPE=AL;SVLEN=-224;STRANDS=+-;STRANDS2=28,27,28,27;RE=55;REF_strand=51,47;Strandbias_pval=1;AF=0.359477	GT:DR:DV	0/1:98:55
chr26	4898068	85573	N	GAAAGAAAAGGAAAGAAAAGAAAAAGAAAGAAAAATAAGAAAGCAAAGAAAGAAGATAAAGAAAAGAACGAAAAGAAT	.	FAIL_NOTPRECISE	IMPRECISE;SVMETHOD=Snifflesv1.0.12;CHR2=chr26;END=4898076;STD_quant_start=9.767292;STD_quant_stop=39.433488;Kurtosis_quant_start=1.367303;Kurtosis_quant_stop=1.251374;SVTYPE=INS;SUPTYPE=AL;SVLEN=81;STRANDS=+-;STRANDS2=3,15,3,15;RE=18;REF_strand=35,44;Strandbias_pval=0.0344714;AF=0.185567	GT:DR:DV	0/0:79:18
chr26	4910382	85574	N	GAAAAACCACAAAAAACAAAAAAGACGCCCCTCGCCCCACCCTCCAGAGGCCACTCCCGGAAGCTGGCGGCGGAGGAGACCCCGGGGGGCTCGGGGGCTCTGGGGGCTCGGGGGCCGGGGCGTCCCGGCTGGCGGGGGGCAGCGGGTGCGGGCGCGCGCATCACCCAGCGCCAGGCCGCAAGGCAGCAGCCAAGGACGCCCCGGAAGTGTTCAATGTGCGTGCTTTGCGTCATCTCCCTATCATCACCTGGGTCTCCAGGATTTCTCCCGACCTCCCGGCGGGCCGCGGCTGCTTGGACATGGCTGCGGCGGGGCTGCGCGGCGACCGGGGCCGGCGGGGGCAGGCCGGGGGACGGCGGCCTCCTGCGGAGCGACGGCGGTTGTTCCGGGGGCGGACGGGCGGCGGGCGGCGGGCGTGAGGGCGCGGGCGGCGGGCGGCGGGGCGGCAGCCGCTTTACTGAAGCCGGCGCGGCCCCGCCTGCGGGATCCTCAAGCCCGGCCCCGCCCCGGCCCCCGCCCCCCGGCCCCGAGGCCCCCGCCCCCGCCCCGACGGCCCCGCCCCTCGGG	.	FAIL_NOTPRECISE	IMPRECISE;SVMETHOD=Snifflesv1.0.12;CHR2=chr26;END=4910381;STD_quant_start=15.453155;STD_quant_stop=61.783493;Kurtosis_quant_start=1.356339;Kurtosis_quant_stop=4.750008;SVTYPE=INS;SUPTYPE=AL,SR;SVLEN=1097;STRANDS=+-;STRANDS2=6,5,6,5;RE=11;REF_strand=0,0;Strandbias_pval=1;AF=1	GT:DR:DV	1/1:0:11
chr26	4929271	85575	ACAATGATAGGGATCCCTGGGTGGCGCAGCGGTTTGGCGCCTGCCTTTGGCCCAGGGCGCGATCCTGGAGACCCGGGATCGAGTCCCACGTCAGGCTCCCGGTGCATGGAGCCTGCTTCTCCCTCTGCCTGTGTCTCTGCCTCTCTCTCTCTCTGTGACTATCATAAATAAATAAAATTAAAAAAAAATTAAAAAAAAAAAAAAAATAAAATAAAAT	N	.	PASS	PRECISE;SVMETHOD=Snifflesv1.0.12;CHR2=chr26;END=4929486;STD_quant_start=4.230839;STD_quant_stop=4.242641;Kurtosis_quant_start=-1.870387;Kurtosis_quant_stop=-0.217820;SVTYPE=DEL;SUPTYPE=AL;SVLEN=-215;STRANDS=+-;STRANDS2=6,14,6,14;RE=20;REF_strand=37,41;Strandbias_pval=0.209409;AF=0.204082	GT:DR:DV	0/0:78:20
chr26	4938557	85576	N	<DEL/INV>	.	PASS	PRECISE;SVMETHOD=Snifflesv1.0.12;CHR2=chr26;END=4938830;STD_quant_start=2.073644;STD_quant_stop=0.000000;Kurtosis_quant_start=1.357165;Kurtosis_quant_stop=6.055150;SVTYPE=DEL/INV;SUPTYPE=NR;SVLEN=-273;STRANDS=+-;STRANDS2=7,9,7,9;RE=16;REF_strand=38,43;Strandbias_pval=1;AF=0.164948	GT:DR:DV	0/0:81:16
chr26	4938555	85577	NNNNNNNNNNNNNNNNNNNNNNNNNNNNNNCCGG	N	.	FAIL_GAP	PRECISE;SVMETHOD=Snifflesv1.0.12;CHR2=chr26;END=4938830;STD_quant_start=1.818706;STD_quant_stop=0.000000;Kurtosis_quant_start=20.003141;Kurtosis_quant_stop=-0.689728;SVTYPE=DEL;SUPTYPE=AL,NR;SVLEN=-275;STRANDS=+-;STRANDS2=25,27,25,27;RE=52;REF_strand=38,43;Strandbias_pval=1;AF=0.390977	GT:DR:DV	0/1:81:52
chr26	4964764	85578	N	TCAGACCGTAAAACAAAAAAAAATTAAAAAATAAAAAA	.	PASS	PRECISE;SVMETHOD=Snifflesv1.0.12;CHR2=chr26;END=4964764;STD_quant_start=3.143247;STD_quant_stop=2.521904;Kurtosis_quant_start=12.179211;Kurtosis_quant_stop=21.303730;SVTYPE=INS;SUPTYPE=AL;SVLEN=38;STRANDS=+-;STRANDS2=26,25,26,25;RE=51;REF_strand=42,46;Strandbias_pval=0.728216;AF=0.366906	GT:DR:DV	0/1:88:51
chr26	4988076	85579	TGTTTATTGGATTCTTTTTTTTTTTTTTTAATTTTTTTATTTTTTTATTTATTTATGATAGGCACACAGTGAGAGAGACAGGCAGAGACACAGGCAGAGGAAGAAGCAGGCTCCATGCACCGGGAGCCTGACGTGGGATTCGATCCCGGGTCTCCAGGATCACGCCCTGGGCCAAAGGCAGGCGCTAAACCGCTGCGCCACCCAGGGATCCC	N	.	PASS	PRECISE;SVMETHOD=Snifflesv1.0.12;CHR2=chr26;END=4988287;STD_quant_start=2.665923;STD_quant_stop=2.699206;Kurtosis_quant_start=-1.749273;Kurtosis_quant_stop=-1.681962;SVTYPE=DEL;SUPTYPE=AL;SVLEN=-211;STRANDS=+-;STRANDS2=32,24,32,24;RE=56;REF_strand=48,41;Strandbias_pval=0.734289;AF=0.386207	GT:DR:DV	0/1:89:56
chr26	4994043	85580	TTGATTCCCTCTCCTTTTTTTTTTTTTTTTTTTTTTTTTTTTTTTTTTT	N	.	PASS	PRECISE;SVMETHOD=Snifflesv1.0.12;CHR2=chr26;END=4994092;STD_quant_start=0.919866;STD_quant_stop=1.224745;Kurtosis_quant_start=-1.498061;Kurtosis_quant_stop=-1.332022;SVTYPE=DEL;SUPTYPE=AL;SVLEN=-49;STRANDS=+-;STRANDS2=26,27,26,27;RE=53;REF_strand=38,38;Strandbias_pval=1;AF=0.410853	GT:DR:DV	0/1:76:53
chr26	5008049	85581	N	GCTTCTTCGTGAAGACTTTGAGGGTTAAAAGACCATCACCCATGGTAGGTGGAGGCCCAGGAACACGAGAACGTTTAAGGCGGAAAGCTTCAGGACAAAGGAGGGGCATTTCCCCCCTGACCAGAAGGGTTGACTTCTTTTGCCGGGGGCAAAACAACTGGAAGATGGGCGCCCACCCCTTCCGACTTACAAACATCCAGAAGGGGAGTTTCCACTCTTGGCCAACCTGGTCCTTCGCCCAGGGGGGGGGAATGGGC	.	FAIL_NOTPRECISE	IMPRECISE;SVMETHOD=Snifflesv1.0.12;CHR2=chr26;END=5008070;STD_quant_start=132.222132;STD_quant_stop=135.934939;Kurtosis_quant_start=0.397091;Kurtosis_quant_stop=-1.288992;SVTYPE=INS;SUPTYPE=AL;SVLEN=232;STRANDS=+-;STRANDS2=19,22,19,22;RE=26;REF_strand=42,39;Strandbias_pval=0.572619;AF=0.242991	GT:DR:DV	0/0:81:26
chr26	5008464	85582	N	TCCTGCACGGGTCCTTCGCCTCAGGGGGGGGCAATGCAATTTTTCGTGAAGACCCTTGAACGGGTAGACCATCACCTTGGAGGTGGAGCACCATGACAACCATCGATAATGTCAAAGTGAAGATACAAGAAAAAGAAGGGCAATCCCCCCTTAAACAGCAAGGAGAGTGGATCTTTGGCGTGGCAAACAGCTGGAAGATGGAGCACCCGGTGCCGAGCTACAACATCCAGAAGGGTCCAA	.	FAIL_NOTPRECISE	IMPRECISE;SVMETHOD=Snifflesv1.0.12;CHR2=chr26;END=5008463;STD_quant_start=10.945319;STD_quant_stop=107.491395;Kurtosis_quant_start=1.696698;Kurtosis_quant_stop=-1.073299;SVTYPE=INS;SUPTYPE=AL;SVLEN=358;STRANDS=+-;STRANDS2=9,5,9,5;RE=14;REF_strand=39,34;Strandbias_pval=0.562995;AF=0.16092	GT:DR:DV	0/0:73:14
chr26	5014384	85583	N	GTTTTTTTGTTTTTTTTTTTTTTTTTTTTAAGGGACTCTTT	.	PASS	PRECISE;SVMETHOD=Snifflesv1.0.12;CHR2=chr26;END=5014398;STD_quant_start=6.465292;STD_quant_stop=4.888763;Kurtosis_quant_start=3.091899;Kurtosis_quant_stop=2.908656;SVTYPE=INS;SUPTYPE=AL;SVLEN=41;STRANDS=+-;STRANDS2=9,8,9,8;RE=17;REF_strand=32,24;Strandbias_pval=0.78652;AF=0.232877	GT:DR:DV	0/0:56:17
chr26	5025233	85584	N	CATTCTGGGGATTTTTTTTTTTTTTTTTTGTTTTTTTTTTTTAATAAGAGTGCCATATTTTTTTTTTTTTTTTTTTTTTAAATTTTTTTTCTTTTTTTAATTTTTATTATTTTATGATTAGTCACAGAGAGAGAGAGGAGAGAGGCAGAGACCACAGGCAGAGGGAGAAGCAGGGCTCCATGCACCGGGAGCCCTGACGTGGGATCGATCCCGGGGTCTCCAGGGATCGCCGCCCTGGGCCAACGGCAGGCGCTAACCCACCTGCGCCACCCAGGGGATCCC	.	PASS	PRECISE;SVMETHOD=Snifflesv1.0.12;CHR2=chr26;END=5025233;STD_quant_start=2.932576;STD_quant_stop=7.842194;Kurtosis_quant_start=4.710438;Kurtosis_quant_stop=1.181089;SVTYPE=INS;SUPTYPE=AL;SVLEN=285;STRANDS=+-;STRANDS2=2,16,2,16;RE=18;REF_strand=28,37;Strandbias_pval=0.0132055;AF=0.216867	GT:DR:DV	0/0:65:18
chr26	5042429	85585	N	GCACACATTCGACGGCGACGGGCTGACAGCACACATTCACACTTACCCAATGTGTCCACGAATAAAAGACTA	.	FAIL_NOTPRECISE	IMPRECISE;SVMETHOD=Snifflesv1.0.12;CHR2=chr26;END=5042472;STD_quant_start=72.225342;STD_quant_stop=73.670211;Kurtosis_quant_start=-1.180062;Kurtosis_quant_stop=5.102005;SVTYPE=INS;SUPTYPE=AL;SVLEN=85;STRANDS=+-;STRANDS2=11,2,11,2;RE=13;REF_strand=49,33;Strandbias_pval=0.122673;AF=0.136842	GT:DR:DV	0/0:82:13
chr26	5048257	85586	N	GAAGGAGCCAGGCAGATATCTGGGGAACAGAGTGTCCGAGCGGGGTGGGTGGGGGGATGGGGGTGTATCAGGCCCTGATGCGAGGCGGGAGTCTGCAGGGCCACGCTCAGCGAGAGGGCAGGACGCAAGAGTGGGTGTGAGGGCTGGGGGATGTGGGGAAGGAGAGCGCGGTCCAGCGCTGGGTTTGTTTGGCTCTGCGAGCGGTTGTGTGGGTGGGGGCATCTGTTTTTTTCTCTGTGAATGGGAAACTCCGCCAACAAAGTGATGAATACAAATGGAGACGCTGGCCCTGACAGGAGTAGGGAGAGCGGGGAGGGGCGGGGGGGGCGAAGGGGGGGCGAAAGGGGGCGGGGGGGGCGGGAGGTCCGGAGCCGCGGGACTGCGGGGTGGGGGCGGGGGAGTGAAAGGAGGGGGGAAGGGGGGGTCAGAGGCAGGGAGTAAAGGGGGGATCAGGTGAAGGGACAGCAGGAAGCATGGACCACGGAGGGATGGGGGGCTTAGACGGCGGGGAATGGCGGTGAGGGCAGGGGGGAGCCCGATCGCCGACCTGCCCCCAACCGGCACGCGGAAGCCCGCGTCTCTCCTCCGCCTCCCGCGAAACGGGAGCGAGGGCCGTTGGGCCCGAGACTACCCCCGGAGGCTTGTGTCCTCCCCGACCTGTCCGACTCGGTTGCCCCGCCCCGGCCCCGCCCCGGCCGACCCCGCCCCGGCCGGCCACGCGCTGCCCGCCCGCCCCCGGCCTGCGGCGGGCGGCGGGCGATTGGGGGGGGGGGGTAAAGTGCGCTATGGAAATTCGCCCTCCCGCCGTCGAGCCCAGTCGTCCGGGGGCTGGTCCGGCTTCGCGCGGCTGGGCTTCGCTACCGCCGGGAGCCGTCCCCTGCCGTGACCTCTCCTGTCGTAGCGCCGCGGTTGCCGTGGTGGTTGCCCCCAACCAAAGAACGGGAAAAAAGGAAAAAAAAAACCACGCCGGCGTCCTCGGCCCGCTTCCCCATCGTCCCC	.	FAIL_NOTPRECISE	IMPRECISE;SVMETHOD=Snifflesv1.0.12;CHR2=chr26;END=5049044;STD_quant_start=354.546189;STD_quant_stop=76.520585;Kurtosis_quant_start=-1.597899;Kurtosis_quant_stop=-0.848486;SVTYPE=INS;SUPTYPE=AL,SR;SVLEN=53;STRANDS=+-;STRANDS2=6,9,6,9;RE=15;REF_strand=13,17;Strandbias_pval=1;AF=0.333333	GT:DR:DV	0/1:30:15
chr26	5048256	85587	N	<DEL>	.	PASS	PRECISE;SVMETHOD=Snifflesv1.0.12;CHR2=chr26;END=5048797;STD_quant_start=0.447214;STD_quant_stop=0.447214;Kurtosis_quant_start=1.988687;Kurtosis_quant_stop=-1.000196;SVTYPE=DEL;SUPTYPE=SR,NR;SVLEN=-541;STRANDS=+-;STRANDS2=9,10,9,10;RE=19;REF_strand=0,0;Strandbias_pval=1;AF=1	GT:DR:DV	1/1:0:19
chr26	5072692	85588	AAAAAAAAAATATATATATATATATATATATATATATATAT	N	.	PASS	PRECISE;SVMETHOD=Snifflesv1.0.12;CHR2=chr26;END=5072733;STD_quant_start=0.828079;STD_quant_stop=1.121224;Kurtosis_quant_start=1.800248;Kurtosis_quant_stop=-1.086942;SVTYPE=DEL;SUPTYPE=AL;SVLEN=-41;STRANDS=+-;STRANDS2=37,34,37,34;RE=71;REF_strand=61,60;Strandbias_pval=0.881512;AF=0.369792	GT:DR:DV	0/1:121:71
chr26	5106741	85589	N	CCGTTGTTCCGTTCCTTTCGGTTCCTTTTTTTCCCTTTCTTCTTTCTTTTCTTTTTCTTTTTCTTT	.	FAIL_NOTPRECISE	IMPRECISE;SVMETHOD=Snifflesv1.0.12;CHR2=chr26;END=5106746;STD_quant_start=12.259690;STD_quant_stop=32.608281;Kurtosis_quant_start=-0.456213;Kurtosis_quant_stop=4.905483;SVTYPE=INS;SUPTYPE=AL;SVLEN=64;STRANDS=+-;STRANDS2=14,2,14,2;RE=16;REF_strand=34,29;Strandbias_pval=0.0202513;AF=0.202532	GT:DR:DV	0/0:63:16
chr26	5122977	85590	CCATTATTACATTTCCTTTTTTTTTTTTTTTTTTTTTTTTTTTTTTTTTTTTTTTTTTATGAAAGGCACACAGTGAGAGAGAGAGAGAGGCAGAGACACAGGCAGAGGGAGAAGCAGGCTCCATGCACCGGGAGCCTGACGTGGGATTCGATCCTGGGTCTCCAGGATTGCGCCCTGGGCCAAAGGCAGGCGCCAAACCGCTGCGCCACCCAGGGATCC	N	.	PASS	PRECISE;SVMETHOD=Snifflesv1.0.12;CHR2=chr26;END=5123196;STD_quant_start=1.186342;STD_quant_stop=2.063797;Kurtosis_quant_start=-0.890245;Kurtosis_quant_stop=1.215499;SVTYPE=DEL;SUPTYPE=AL;SVLEN=-219;STRANDS=+-;STRANDS2=27,27,27,27;RE=54;REF_strand=43,43;Strandbias_pval=1;AF=0.385714	GT:DR:DV	0/1:86:54
chr26	5188317	85591	N	TTTCTCTCTTTCCTTCTCTTTCCTTTCGTTCTCTTTCTCCTTTCTTTTCCTCTTTCTTTTCTAGTCCTACGGTCTTCTTCTTCTTTTTTCTTTCTTTTCTTTCTTCTTGTTTTCTTCTTTCGTCTTCTTTCTTTCTTTTCGTGCTTCTTAACCTTTCTTTTTCTAAGTCCTTCGCTTCTCGTCTTCTTTCGGCTGTCTTCTTTCGTTTTCTTTTTCTCT	.	FAIL_NOTPRECISE	IMPRECISE;SVMETHOD=Snifflesv1.0.12;CHR2=chr26;END=5188452;STD_quant_start=20.440157;STD_quant_stop=71.451615;Kurtosis_quant_start=0.419900;Kurtosis_quant_stop=-0.873294;SVTYPE=INS;SUPTYPE=AL;SVLEN=80;STRANDS=+-;STRANDS2=27,4,27,4;RE=30;REF_strand=42,32;Strandbias_pval=0.00311088;AF=0.288462	GT:DR:DV	0/0:74:30
chr26	5193395	85592	N	TGTCCCTTTCACTTTCCTGCTTTATTCTTTTTCATTTGAATCACAGGTTTTCCTTTCATGTTCCCCGTTTTATCCCTTCCTGTTCTT	.	FAIL_NOTPRECISE	IMPRECISE;SVMETHOD=Snifflesv1.0.12;CHR2=chr26;END=5193403;STD_quant_start=16.840428;STD_quant_stop=32.328006;Kurtosis_quant_start=0.110907;Kurtosis_quant_stop=2.332532;SVTYPE=INS;SUPTYPE=AL;SVLEN=56;STRANDS=+-;STRANDS2=15,3,15,3;RE=18;REF_strand=26,34;Strandbias_pval=0.00319138;AF=0.230769	GT:DR:DV	0/0:60:18
chr26	5286325	85593	N	<DEL>	.	FAIL_GAP	PRECISE;SVMETHOD=Snifflesv1.0.12;CHR2=chr26;END=5287100;STD_quant_start=0.316228;STD_quant_stop=0.447214;Kurtosis_quant_start=6.101640;Kurtosis_quant_stop=6.983018;SVTYPE=DEL;SUPTYPE=SR;SVLEN=-775;STRANDS=+-;STRANDS2=8,11,8,11;RE=19;REF_strand=2,3;Strandbias_pval=1;AF=0.791667	GT:DR:DV	0/1:5:19
chr26	5295624	85594	N	GGGCCCCAGTGGCGGTGCCGGGGGCCGGGGCCGGGGGGCGC	.	PASS	PRECISE;SVMETHOD=Snifflesv1.0.12;CHR2=chr26;END=5295629;STD_quant_start=2.248456;STD_quant_stop=2.666667;Kurtosis_quant_start=9.792771;Kurtosis_quant_stop=4.727147;SVTYPE=INS;SUPTYPE=AL;SVLEN=38;STRANDS=+-;STRANDS2=18,19,18,19;RE=37;REF_strand=37,39;Strandbias_pval=1;AF=0.327434	GT:DR:DV	0/1:76:37
chr26	5305551	85595	AGGATTGAAGTGGGGGATCCCTGGGTGGCGCAGCGGTTTGGCGCCTGCCTTTGGCCCAGGGCGCGATCCTGGAGACCCGGGATCGAATCCCACGTCGGGCTCCCGGTGCATGGAGCCTGCTTCTCTCTCTGCTCGCCCCTCTCTCTCTCTCTCTCTGTGACTATCATAAATTAAAAAAAAAAAAAAAAGATTAAAAAAATAAATAAATAAAAAAAA	N	.	PASS	PRECISE;SVMETHOD=Snifflesv1.0.12;CHR2=chr26;END=5305767;STD_quant_start=2.688359;STD_quant_stop=2.852431;Kurtosis_quant_start=15.394591;Kurtosis_quant_stop=-1.579505;SVTYPE=DEL;SUPTYPE=AL;SVLEN=-216;STRANDS=+-;STRANDS2=24,21,24,21;RE=45;REF_strand=37,37;Strandbias_pval=0.850201;AF=0.378151	GT:DR:DV	0/1:74:45
chr26	5317644	85596	GCTTCTCTGGGTTTCTTTTTTTTTTTTTTTTTTTAAAGTTTAATTTTTATTTATGATAGTCACAGAGAGAGAGAGAGAGGCACAGAGACACAGGCAGAGGGAGAAGCAGGCTCCATGCACCGGGAGCCCGATGTGGGACTCGATCCCGGGTCTCCAGGATCGCACCCTGGGCCAAAGGCAGGCGCCAAACCGCTGCGCCACCCAGGGATCCC	N	.	PASS	PRECISE;SVMETHOD=Snifflesv1.0.12;CHR2=chr26;END=5317856;STD_quant_start=3.965763;STD_quant_stop=2.153222;Kurtosis_quant_start=-1.202110;Kurtosis_quant_stop=-1.621230;SVTYPE=DEL;SUPTYPE=AL;SVLEN=-212;STRANDS=+-;STRANDS2=16,28,16,28;RE=44;REF_strand=31,36;Strandbias_pval=0.331604;AF=0.396396	GT:DR:DV	0/1:67:44
chr26	5339253	85597	N	GGCGGGGGGTGGGGGGGGGGGGTGGGGTCTCGAAGCGCGAGGGTAGAAATAATTGGTTCCCAGTGAGCCGATTCAAGGGTTAGAATCTGGGTTCTTCGGGGGTTGCTATTAGAGGTTTTGGTTACAGTGGCAGACTCCCCCTGCTCCTCCCACATTTAGCACACAAAGGCTCGCATAAGCTCTTTAGGCACCAGCTTGGATCTAGGGGTTCAGGTGCATGAGGCTGCTCCCATTCCAGTCCCTGCGTAGCTAAACAAATCATCACAACCCTGAGCCCCAGCGGAAGCGTACTCCTCGTTGCTTATTCCCGATTACTACACAAAGTCAGAGTGAGCTTATTGGCTCAGGTTAGAGTTAAAAGCATTCCCTCAAGCCGTGGACGGTGGCCCTGGGTAGTGGTAGTGCTGGGGCGCTGCTGAGAGTTCGCCTGCTTGCCTGGACCTGGGAAGCGTGGGGAGCGGCGGGGTCAGCTTCCTTCCGAGTCCCTGTTGCGGAGGTTTAAGCGGCCGTTGTAACCAAGAGACATGAGGGTTGCATCTTGCAAGTATGGGGCGGGCAGGCAGACACAACACCTACTGGCCACAGCCAGCTCACTGATGTGTTGGAGAATGAGCCAGCCTTGGTTGGTCCCTGTCCACGTCCCCCTTCAACAGCCAGTTTGT	.	PASS	PRECISE;SVMETHOD=Snifflesv1.0.12;CHR2=chr26;END=5339253;STD_quant_start=0.516398;STD_quant_stop=8.625543;Kurtosis_quant_start=1.226442;Kurtosis_quant_stop=-0.184769;SVTYPE=INS;SUPTYPE=AL,SR;SVLEN=1264;STRANDS=+-;STRANDS2=12,19,12,19;RE=31;REF_strand=0,0;Strandbias_pval=1;AF=1	GT:DR:DV	1/1:0:31
chr26	5350446	85598	N	<DEL>	.	FAIL_GAP	PRECISE;SVMETHOD=Snifflesv1.0.12;CHR2=chr26;END=5351878;STD_quant_start=0.894427;STD_quant_stop=0.894427;Kurtosis_quant_start=5.340558;Kurtosis_quant_stop=5.340558;SVTYPE=DEL;SUPTYPE=SR;SVLEN=-1432;STRANDS=+-;STRANDS2=7,5,7,5;RE=12;REF_strand=0,0;Strandbias_pval=1;AF=1	GT:DR:DV	1/1:0:12
chr26	5352015	85599	N	GGGCGTGGGTAGTGCTGTCCAGAGTGGGGGTGCCGGGGGGGGAGGCTGGGGGGGCTGAGGGCAGTGGGTAGTTCTGCCAGAGTGGGGGTTACATGGGGTGAGGCGCCGGGGAGCTAGGGGCGGTGGGTGAGTGAAGCCAAGTGGGGGTTGCCGTGGGGTGAGGCCGGGGGGCG	.	FAIL_NOTPRECISE	IMPRECISE;SVMETHOD=Snifflesv1.0.12;CHR2=chr26;END=5352059;STD_quant_start=48.804713;STD_quant_stop=53.157314;Kurtosis_quant_start=-1.374579;Kurtosis_quant_stop=-0.223717;SVTYPE=INS;SUPTYPE=AL;SVLEN=58;STRANDS=+-;STRANDS2=11,5,11,5;RE=15;REF_strand=45,35;Strandbias_pval=0.41539;AF=0.157895	GT:DR:DV	0/0:80:15
chr26	5372936	85600	CAAGTAATACTTTTTTTTTTTTTTTTTTTTTTTTTTATTAAATTTTTTTAATTTTATTTATTTATGATAGTCACATAGAGAGAGAGAGAGAGGCAGAGACATAGGCAGAGGGAGAAGCAGGCTCCATGCACCGGGAGCCTGACGTGGGATTCGATCCCGGGTCTCCAGGATCGCGCCCTGGGCCAAAGGCAGGCGCCAAACCGCTGCGCCACCCAGGGATCCCCCACCCCA	N	.	PASS	PRECISE;SVMETHOD=Snifflesv1.0.12;CHR2=chr26;END=5373170;STD_quant_start=3.006167;STD_quant_stop=3.036811;Kurtosis_quant_start=-1.889756;Kurtosis_quant_stop=3.854873;SVTYPE=DEL;SUPTYPE=AL;SVLEN=-234;STRANDS=+-;STRANDS2=34,21,34,21;RE=55;REF_strand=47,34;Strandbias_pval=0.723294;AF=0.404412	GT:DR:DV	0/1:81:55
chr26	5375850	85601	N	CTCTGGTTTTGGGGGTGCTTTTGGTCCCTGTCCCCCAGGGGAGGTTAGCATGGAAGTGGGTCCCCTCCATGTGGGACTGAATGGGTCCTGCGAGGCTGGGTGGGCAGGAAGCCCCTCAGCTGCTTTTGGCAAGGCGCAGCCAGAATTTACAGCCCCTGCTGGGGATCAATAGGATTAAAATTTAATTCCTCCTTCCTTCCCTGCTGGCTCCTCTGAGAGGTGGATGACAAGGGTCTCGTCTCTAACTGCCTTGCCGGCTGGGGACAAAACGCAGCTTCCCTACCAGGCCCAGGCCTTGCTGGCTGGCTTTTCTGCATGTGTTGGATTGGTTGGCGCTCATTATTCCATTCGCGGGCACATGGCTGAGGCACCCAGGCCGTGCAGATGGGGGAATGCCAGTTGAGCAAGGAAGGCTCTTCCCGCCTCCCAGGAGCTGCCTCTGTGGGCAGGGCTGGGCATCGGTGCCACCACAGTGGCAGCCCGGAGGCCAGATTTGTGCAGTATTCCCTGCGAGTGGAGGAATGGGGGATGGGGTGGGCTCCGAATCCCTGAGGAGAGTTGCATTCCTGGGGGAGATCCCCGTCCAGGCAGATGGCCCTCAGCGAGGGACCGGGTCTATTTGCTCTTCGGAGGGAGTGCTGTGAAGGCCCCCGGAGGTAGCGGCCTTGTGGGTCTAGAGCCTGCTCCACTTGAGAGTTCGAGTCAACCCACATGTGGCACTACTGCAGGCTGCACAGTGCGGTCACTATATAGCATGGCGCTGCTGCTGGAGGGCGTCTGCGGCTGTGGCAGGACTGCACGGGTCTGCCAGAATGTGTTGCTGTTGGGGAGAGCCAGCACGGATAGCGGCGTTAGGAGGCTGTTTTTTCTGGGGGCACATCCCCCTTGTGCAACGACGTGCTGCATTTGTTGAGGGGACCTGGGGGGTGCACTGTGTTGTCATGTGGCGTGCGTCCGCACATGTGGCACACCTGTGGTTTATTTGTGGGTGTCAGTGATGAGCGGACTCAGAGTAAGACCCACCGTTTTTCTTTTGCCATAAACATTCACGCATCCTCGGAGTAATAATTTTGTTTTTTCTAACGACTATTATTTAATTTACAGAGCTCCTGTGGCCTGTGTGTACATGCGCACTCGGCATGCAGGGGAGGGGTGGAGGTCGGGGGCATAGGGCGTGTTCTAAGCAGATTTCCATGCTCCGCACCTATTGCTGGCATGTGACTGTAGGGGTTTCATGACCTGGGCACCCCAGTGTTCTATGGCACTGGGAACCCACGGTGGTTCCCCTGCACGAGTGCACTCTCTTGTCAGGAACCCCTAACCTGCCGCCCCAGTGCCTGGTGAGGACCTGCTCCTACCTGGGGCCTTGTTTGGCATGAGCCTCCCTAGGTTTGCCCTCTGGTTGCCTGGAGCAGGCCACCCTCTGGCAGGGGCCTCCCAAAGGCCAGGCATAGTGGGTCCATGGGTCTCTGAGCGTTTGGTTTGGTCTCAAGGTTGTCTTACCTGATCACCTGTGGAGCTCCGCTGAGGGCGGTGGGAGTGACTATCAGGTGACTGGACACAATCTGGCCCACACCTTGTGTTCATGGGCCATGCCCCTTGCTCAGGCCGCTCGTGGGCAGAATTCCCTTATTTGAAGGGACGGCCTTAAGAGAGAAGTGACCACGTGCATGTCACTTTGTTCCTTGCAGAGAATGTCCTTGTCAAGTCCAGGCGGTTTGTAGCTTCGGCGAGTGTAGACATTTGCTCGTGGTGGACCACGGCGCCCGCGGTTTGGTAGAGTTGCTCGGACGAAGCTTAGAACAGCAGAGGCGACTCCCAGGATGTTGCCTCTGGTGGGACATGATTGTGACACGAAAGCCCCTGCCTGTGTAGGGGAGAGGCCCACTCAGGCAGGACATCCCCCAGCTCCCCATGACTGACAAGTATATTCCTCCCACTCCACCCTTCAAGCTGAGCCATGAAGGGGATGGGTGGGTGGGGTGGGGATGAATGCAGGCGCAGGGGTGTGGTGGCATTGGTGAGCGGAAATGCCCCCCAGGGCGCCCTGAAGATGTGGGCCTGCTGTGTCCCATCCTTTACCCGCATGGACCTGTGTCCTTCAGGTGGGT	.	FAIL_NOTPRECISE	IMPRECISE;SVMETHOD=Snifflesv1.0.12;CHR2=chr26;END=5375851;STD_quant_start=0.000000;STD_quant_stop=33.225421;Kurtosis_quant_start=21.173562;Kurtosis_quant_stop=9.157536;SVTYPE=INS;SUPTYPE=AL,SR;SVLEN=2102;STRANDS=+-;STRANDS2=29,27,29,27;RE=56;REF_strand=21,17;Strandbias_pval=0.834063;AF=0.595745	GT:DR:DV	0/1:38:56
chr26	5381008	85602	N	CCAATGCTGTGCAGCCTTGTCTTATGACGGCGATGACTCAGGTGGGAAGCAGCGTCGCTCCCAGTGAGGTTTTGTGAGGCCACCGCCCACTGGCCTCACAATCATAGTCGCATCCCTTTTTTTGGGTCTTCCAGGGCGAGGGTTGTCCCCTCCTTGCGGCTGATCTCCAGCGGAGATCCATCAAGGCTGATGCAGGAGGCTGCATCGTCTGGAGTGTCCTTTGGACGGGCCTGGAGGTCTGTCACTGAGCCTCCTGCAAGTGACCTCAGTGGCTCTTTGTTTCGGTGGCTCATGGTGGGGCCTTTGCAGAGACTCACAGTGCACAGAGTGCCTGCCTTTGTTCTTGCCTCCGTAGAGGGTCACTGTCCATTTTTTCAGATGGGCTTGGAAGAGGGCAGTTCCTTGTTATCTGAGGTCACCGAACAAGAATGATGGAGAGAGTCGCTGAACTTGTGGGATGCGGCCAGACTGAGGTCTGCCCTTGTCTTGGTCAAGAAGGCCCCATGCTGCAGAAAGTGTACTCCAAGGCAGAGTCAAGCCTCCAAAAAAGGTTGTAGCCCGATGCACAGGTTCCTTCATGCGAGGAGGCGCCTGGGTGGCTGCTCCTGTCCTTCTGGACACGCGGCCGCACCGTTGGGAGTTGCCAGCCTCACACTGCTCTTCATTCAGCCACAGGCGCCCTTGGCCAGGACAGGCGTGGGGCGCGTTGTTCGGCGCGGGGGCCATTCAGACAAGGCGGGTGCTCTCTGACTTTGTGGCGCGGGCAGCAGGGGCGCCAAGGGGAATTTGCAAGGGAAAGCAAGTGATAGCTGACTGGCGTTGAGTCTCATCCACTCCATCCCAGGCCTGCTAGTCCCATATCCCCAGTATCCGCCCCCCACCCCACACCGTCCTGAACTGCCCCTGGGGTCGGGGGGGGGGGGGCGGGTAAGGCGGGGGCGGGGTGCTGTGGGTGAGGCGGGGGGGACTGACGGGAGATTATAGGGGGGGGTGATTACGTAGGCCTGCAGGAGGGGGACTTCGCGGGGGCTGAGGTTATGGCCCGTGAGAGCCCCAACCCCTCTCTCCCCTGCGGCTTCTTTGATCATTCCCCCCCCCGGTTTCCCTTCTGTCAGAGGTCTATTTTAAGCAGGGTGTCACCAAGGTTGGGGCCGGGGTACACTTCATTTTAGAGCCGGTCCACCTGGGTTGCTGGCTGTTCTCTGGCCACCTGCCAGTGGCTGCGTTCAGGCCCCGAACGGGACCACCCCCCTTCCTTCTCCGCGGATCCAGGCCTCCTTCCTTGCTCATGTCTGCTTTATAGCCTGCCAGCGTCCCCCGCCCTTGCACTATTTCTTTCTGCCTCCTGACTGTTGCGCGCGTGCCTCCCATTTTTGAGCGTAGAGATGGCTTCCCCCACCGGTGTGGGGAGTCGCCAAGAGACAGGCCTGCGCCCCCAGCAAGAGAGTGGTCTTCCGGCGGCTACCTTGTCTTTGCCTGTTGCCCGGAGGAGCTCCTCTTGGGTGTGTGTCCCCCTGAGGTAGGTGTGGGTGGCTGAGTTGTGGGTAAGGGAAAACACTAAATGGGCGACGCGGCGAGGTGGAGGGGGAAGCCACCGTGGGGTGCTGAGGTGAACAGTCCTGTCCCTGGCTGCCCATATTGGACTTATTATCCTTGGGACAGGGCGCCTTCTGGCCTCTTGTGCAGCACACTGCCAGGTGCCTGAGGCTATAGGCGCCTCCCTTGACCTGCCTTTTCTGAGTGTGCACTGCAAGGATGGGGTGCGCCCCGCGTCCCCCACATCACACTCGGCCTCAAGAGGGCTGCCCCAGTGGCGTCACCATGGTAACGACCGCCTGCCGGTGCTCTGGGACTCCAGGACACTTCCCCTCCTCCTGCGACTCACTTTACCTCGAAGAGCGACTCCGCTGAGTGCCTCCTGGGGAAGCCTGTGATTCGAGGCCTGTGAGCCCTACAGTGTTTCCTCGTCCCAGGTTTGAAACCACCTGAGCGCAGTGCTCTGTCTCATCTTTACCTAGAGGCAGGGGCCACAGTTGAAGGTGGGTTTTAGCGGTCACAGGCCAATGTGCCCAGTTGCACTCAGAAACCATACTCACCACTTTCGACCACACCTAATATATCATAGAGGTAGTCCGCTTCTGTCCATCCACTCATTCCTCGAGTCTCTTTATGTGTTCCTTCAGGCCCTTGGCCTCCTTTAGGCTGCTGTGACGACATGCGCTTTGCCATTCTTTTAAAACAAAACAGCACAAAACGCACAAGCCGAACTTCCT	.	FAIL_NOTPRECISE	IMPRECISE;SVMETHOD=Snifflesv1.0.12;CHR2=chr26;END=5381030;STD_quant_start=0.000000;STD_quant_stop=32.970947;Kurtosis_quant_start=12.142279;Kurtosis_quant_stop=-0.819355;SVTYPE=INS;SUPTYPE=AL,SR;SVLEN=2259;STRANDS=+-;STRANDS2=29,43,29,43;RE=72;REF_strand=38,51;Strandbias_pval=0.872354;AF=0.447205	GT:DR:DV	0/1:89:72
chr26	5437626	85603	TCCGTATTAACTTGAGATCAAAGGCTATAGAGAATGACATTCACCTGGACTTCTATATGTAGGAAATGGTGCTCGACTTCAGTCTACCTTTTTACGTAAAATATTGTAAGGATCAAAAGCCTAGGGACATCAGGGCGGCTCACAGGCTGAATGACCGCCTTAGGATCAAGGCGTGATACAGAAGTCCCGGGAACGAGTCCCATACCGGGCTCCTTGAATGGAGCCTGCTTATCTTGT	N	.	PASS	PRECISE;SVMETHOD=Snifflesv1.0.12;CHR2=chr26;END=5437931;STD_quant_start=1.405119;STD_quant_stop=0.660225;Kurtosis_quant_start=3.589064;Kurtosis_quant_stop=1.774239;SVTYPE=DEL;SUPTYPE=AL,SR;SVLEN=-305;STRANDS=+-;STRANDS2=37,42,37,42;RE=79;REF_strand=7,8;Strandbias_pval=1;AF=0.840426	GT:DR:DV	1/1:15:79
chr26	5448973	85604	N	<DEL>	.	FAIL_GAP	PRECISE;SVMETHOD=Snifflesv1.0.12;CHR2=chr26;END=5449980;STD_quant_start=0.707107;STD_quant_stop=0.447214;Kurtosis_quant_start=0.810836;Kurtosis_quant_stop=6.993463;SVTYPE=DEL;SUPTYPE=SR;SVLEN=-1007;STRANDS=+-;STRANDS2=12,3,12,3;RE=15;REF_strand=0,0;Strandbias_pval=1;AF=1	GT:DR:DV	1/1:0:15
chr26	5516273	85605	N	GTAAAATAAATAAATAAATAAAGCTTCAGCTGGCAGCGCTGGAACAGTAAACAGGGAACCTGGCTCTGGGTGTCCGCAGCAATGCTTCAGCTGGGTGACATGGCCACCTAGCCGCCCGCCACCCTCTCTGGGGATTCCGACCTGGGCTTCAGCCCTGCCCCTTCGTGGTCTGACAGCTTCGGTGGAGAGGACCCCGGCGCCAGGAGAGGGGTCCGGTCGCCGGGTCAGGCCTCGCCGCCGACCACCGCCGTGCCCCGCGGCCCCCAGCAAGACCACGTCCCCCGGGAGGGCCGTCACCTGCCCCCTTGCGGTGGGCGAGCTGGGGAGCCTCGGAGGGAAGAACCCCCGCCCGCCCGGGGCAACCACTCGCCCGGTGCCCCCCCCCCATGCGAGAGCGCGGGGCCCCAGGCCCCATGCCCGCCCCGGCCCTGCCCCGGCCCTGCCACGCCTGCCGCCCCGGGCCCCTGCCCCTGCCACGGCCCCTGCCCGGCCCCTGCCCTGCCCCGGCCCCTGCCCTGCCCCGGCCCTGCCCTGCCCCGGCCATGCCCCTAAGCCGGCCCTGCCTGCCCCGGCCGCCACGCTTCCTGGCCCCAGTCGACCTCGCCGCCCCGACCGACCCGGTTTCCACGCCGGAGGCGCGCTTACCGCTCTGGCCTCAGCCGGACTCCGGGGGGCGGCCAAGGGGGCCGCCGGCGGCCCCCGCGCGGGCGTCGAGGATGCCGGGCGCCAGGATAGAAGAAGGGCGGCTTGGGGCTGGGCTGGGCGGGGCAGCCCGGAGTCGGGGCTTCAGCAGGCACCTCCGAGCTCTTCCGCGGAGGCTCTCCTCCATGCCCCTGGCAGATGCAGTGGCCCACCATGTCCTGGGGCCAGGGCCGACGGACCCCGGCGTCCAGGCTCCTCGGGGGCTCCTCCACCCGCTCCTGGGCCCGGGCCGGACCGGACGAGCGCGGCGCGCGCGGGACCCGCGCAGAAGCCAAGCTGCGGCGCGGTCCAGGCCCG	.	UNRESOLVED	PRECISE;SVMETHOD=Snifflesv1.0.12;CHR2=chr26;END=5516273;STD_quant_start=1.303840;STD_quant_stop=1.303840;Kurtosis_quant_start=2.190339;Kurtosis_quant_stop=0.530048;SVTYPE=INS;SUPTYPE=AL;SVLEN=999;STRANDS=+-;STRANDS2=11,5,11,5;RE=16;REF_strand=0,0;Strandbias_pval=1;AF=1	GT:DR:DV	1/1:0:16
chr26	5516273	85606	N	<DEL>	.	FAIL_NOTPRECISE	IMPRECISE;SVMETHOD=Snifflesv1.0.12;CHR2=chr26;END=5518398;STD_quant_start=1.843909;STD_quant_stop=12.465954;Kurtosis_quant_start=4.665226;Kurtosis_quant_stop=0.038329;SVTYPE=DEL;SUPTYPE=SR;SVLEN=-2125;STRANDS=+-;STRANDS2=12,1,12,1;RE=13;REF_strand=8,15;Strandbias_pval=0.00128091;AF=0.361111	GT:DR:DV	0/1:23:13
chr26	5522842	85607	GGGGGGGGGGGGGGGGGGGGGGNNNNNNNNNNNNNNNNNNN	N	.	PASS	PRECISE;SVMETHOD=Snifflesv1.0.12;CHR2=chr26;END=5522885;STD_quant_start=1.535299;STD_quant_stop=0.000000;Kurtosis_quant_start=4.775658;Kurtosis_quant_stop=14.474237;SVTYPE=DEL;SUPTYPE=AL;SVLEN=-43;STRANDS=+-;STRANDS2=22,35,22,35;RE=57;REF_strand=37,60;Strandbias_pval=1;AF=0.37013	GT:DR:DV	0/1:97:57
chr26	5548163	85608	CCCCCCCCCCCCCNNNNNNNNNNCCCCCCCCCC	N	.	PASS	PRECISE;SVMETHOD=Snifflesv1.0.12;CHR2=chr26;END=5548197;STD_quant_start=0.000000;STD_quant_stop=0.670820;Kurtosis_quant_start=-1.019125;Kurtosis_quant_stop=-1.433364;SVTYPE=DEL;SUPTYPE=AL;SVLEN=-34;STRANDS=+-;STRANDS2=15,26,15,26;RE=41;REF_strand=33,45;Strandbias_pval=0.5628;AF=0.344538	GT:DR:DV	0/1:78:41
chr26	5557501	85609	AAAATCCAGTTTCTCTTTTTTTTTTTTTATTTATTTATGATAGGCACACAGTGAGAGAGAGAGAGGCAGAGACACAGGCAGAGGGAGAAGCAGGCTCCATGCACCGGGAGCCCGATGTGGGATTCGATCCTGGGTCTCCAGGATCGCGCCCTGGGCCAAAGGCAGGCGCCAAACCGCTGCGCCACCCAGGGATCCC	N	.	PASS	PRECISE;SVMETHOD=Snifflesv1.0.12;CHR2=chr26;END=5557698;STD_quant_start=4.153312;STD_quant_stop=3.366502;Kurtosis_quant_start=-1.841486;Kurtosis_quant_stop=-1.926632;SVTYPE=DEL;SUPTYPE=AL;SVLEN=-197;STRANDS=+-;STRANDS2=26,22,26,22;RE=48;REF_strand=43,39;Strandbias_pval=0.857835;AF=0.369231	GT:DR:DV	0/1:82:48
chr26	5642094	85610	N	TTGGGGGATCCCCTGGTGGCGCAGCGGTTTTGGGCGCCTGCCGTTGGCCCAGGGCGGATCACGGGAGACCCGGGATTGAAAATCCCACGTCAGGCTCTCCCGGTGCATGGAGCCGGCTTCTCTCCTCTGCCTGTGTCTCTGCCTCAGTCTCTCTCTCTCGTCTGGGAACTGTCAGCAAATAAATAAAAAAAAAAATTTAAAAAAAAAAAAAAAAAAAAAAGCTGCCTA	.	PASS	PRECISE;SVMETHOD=Snifflesv1.0.12;CHR2=chr26;END=5642108;STD_quant_start=5.842374;STD_quant_stop=9.787747;Kurtosis_quant_start=2.664575;Kurtosis_quant_stop=0.986665;SVTYPE=INS;SUPTYPE=AL;SVLEN=225;STRANDS=+-;STRANDS2=15,16,15,16;RE=31;REF_strand=39,43;Strandbias_pval=1;AF=0.274336	GT:DR:DV	0/0:82:31
chr26	5656611	85611	N	TAGAGCTCAGGAGGCCTTATATCATTGCTTCAAGCTTCAAGATGAGACTTGAATTCTTTTCAGGTTTATGGCCTCTTCTTCCATCTTCCAAGGCCCGCCACAGGTTTGGTTGATTTCTTTCCGCCATCATTCTTTCCAATCTCTTTTTCTGACTCTTCTTCATTGGGTCATTGCAGTACTCCAGGATAATCTATCTCAAATTATGCTGTGATTTTAAACTCCTCTTCACCATGTTATCTAACATGGCTCACAATTCCAGGGTTAGGACCTTAAGCATCTGGGGGTGTGGGGTTACTCTTGCCTCTCATTACCCATTTTCAGTGAGGAAAGCGAGAGGTTAAGTAACTCATGCAAGGTCACAGAGCTGTAGCTCCCACTGGACTTTGAATCTTTGATGTATTTTCCCGTCTGTCCACTCCTCTGATACAGGCTCTGTCGGTCTTAGCCTCTAGCCACTAGCCAGAACTTTCCCTTCCAGACACCCAGGCTTGTTCACAGTCTGTTTTACCTACTAGATTGCATCTCCAGCCAAAAGCTGGAGCAGCTCAAAGTGTACTTGACGCTGACTGGATAAAGATGTGGTTTGGCCGACGCCTGGGTGGCCCTCAGTGGTTTGAGCACTATGACTTCAGATTATGTCTGGTCCCGTGGTCCTGGGATCGAGTCCTGCGTCCAGACCCGTTGGGAGCCTGCTTCTCCCTCCCTGCCTTTGGTCTATGCCTCTCTCTGTTGTGTCCCTCAGAGTAAATAATATAAATATTTCAAAAAAAAAGATGTGGTTATATATCCAATGGAATTATACTCAGCCATCAAAAGAATTATGAAGTCTTGCCATTTGCCACAACAGGAATGGAGCCTAGTATTATGCTAAGTGAAGTAAAACCATTCAGAGAAAACACAATACATATGAGTTTCACTCATATGTGGAATTTACGAAACAAAACAAATGAACTAAGGGGACAAGAGATGGATAGACAAACCAAGAATAGACTCTTTTTTTTTTTTTCTGACTTCTTTATTTATTCATGCGCAGCCAAACGACGAGGGGCAGAGACATAGGCAGAGGCGGAGAAGAGGCTCATGCAGAGAGCCCCAATTGCCGGGGACTCCATCCTGGAGCCGCGATCCACATTCCTGATCCAAAGGCAGATGTTCAAGAATCCCTAAGAAACCAGACTCTTTTTTTCAAACATTTTTTTTTCATCGGGAGTTCAATTTTGGCCAAACTATAGCATAACCCCAGTGTCATCCCGTACAAGTGCCCCCCTCAGCTGCTCGTCAACACCAGTTCACTCCCACCTCCCCCCCGCCCAACTCCCTTTTCCACCACCCCTTGTTCGTTTCCCAGAGTTACGGAGCTTTCTCTCATGTTCTGCTCTCCCTTTCTGAATTTCCAACTCCATTTTTTCTCCTTCCCCCTTTATTCCCTTCACTATTTTTTATATTCCCCTACTGAATGATCCAATCATGTTGTCCTTCTTCCGATTGACTCTCATTCACTCAGCATAATAACCTCCAGTTCCATCCATGTAGAAGCACATTGTGGTATTTGTCGTTCTAAGGCTGAGTCATATTCCAGTATATTCCTTATCATTCCTCTGTCGATGCGAAACCCAAGGCCTCCTTCCACAGTGTGGCATTGTGGACATCTGCTGCTAAACACATCGTGTGCAGGTGTCCCGCGTTTCACTTGCCATCTGTATATTGAGGTAAATCCCCTATGCAGGGCAACTGCTGGTCGTAGGGCCAGGTTCTATTTTTAACTCTTTGAGCGAACATCCCACACATTTTTCCAGAGTGGCTGCACCAGTTCTACATTCCCACCAACAGTTTGTAAGCGGCGTTCCCCTTTCTCCGCCTTCCTCTCCAACATTTGTTGTTTCCTGCCTTGTTTAATTTTTCCCCATTCTCACTTGTGTGAGTGGCGATTCATTGTGGTTCTGATTTGTATTCCCCTATGGCAAGTGACTGCGGAGCATTTTTCTTTCCTGCTGCGGTTGGCCATGTCTATGTCTTCCTCGGTGAGATTTCGTTCATGTCTTTTGCCCATTTCATGATTTGGATTGTTTGAAGAAACAGACTCTTAACTATAGGAAACACACTGATCGGTTCCAGAGGGCGAGTTGTGAGGATGTGGGAATATAGGTGATAGGGATATAGAGTGCCCCCTTGTGATGAGCCCAGGTGATGTATCCGCAAGGATTTATTATTTACCCAAAAATAAACCTGAAAAACTACTATAACACTTGTATGTTTACCCTCCTAGAATTAAGAGTAGAAACTTAATTAAAAAAAATTTGTCTCCTCAGCAAACTTTGCCTCACCTCAACACCGGCAGTCCTTACTTGAATGTGCCCAGCAAGATCCAGCTCCATATCAAGGTAACCATTCTTCTACCCCAGCAAGGAAACACACCA	.	FAIL_NOTPRECISE	IMPRECISE;SVMETHOD=Snifflesv1.0.12;CHR2=chr26;END=5656610;STD_quant_start=0.000000;STD_quant_stop=21.399822;Kurtosis_quant_start=7.028469;Kurtosis_quant_stop=0.210246;SVTYPE=INS;SUPTYPE=AL,SR;SVLEN=2388;STRANDS=+-;STRANDS2=22,21,22,21;RE=43;REF_strand=16,14;Strandbias_pval=1;AF=0.589041	GT:DR:DV	0/1:30:43
chr26	5699917	85612	N	TCAGAAACAAAAAAATAAAAAAAAACAAAAAAAAAAAAAAAAACAAAAAAAAAAGAACGGAAAAAGAAACCGAAAAGACTTAG	.	FAIL_NOTPRECISE	IMPRECISE;SVMETHOD=Snifflesv1.0.12;CHR2=chr26;END=5699955;STD_quant_start=18.390215;STD_quant_stop=22.478879;Kurtosis_quant_start=-0.678110;Kurtosis_quant_stop=2.482691;SVTYPE=INS;SUPTYPE=AL;SVLEN=52;STRANDS=+-;STRANDS2=1,16,1,16;RE=17;REF_strand=33,51;Strandbias_pval=0.00953096;AF=0.168317	GT:DR:DV	0/0:84:17
chr26	5707962	85613	AACNNNNNNNNNNATATAAAAATTAAAATATTCATATATAAAAATTGATAAGTATAAGGACATTTTTATATTTATTATATTGTATTATTTATATTATATTAATATAATATATTATATATTAATGATATATATGTTATATTATTTATAACACAGTGAATGATCATCAATAGGGAAATGAAATAATGCCAAATAAATACATAAATATATACATACATACTAGCCCAGAAGACTCAGAAGGATTTCTATTAAGTGCTACTAAGAAAGAAAATCAAAACATAAAAAGTATAAGAACTTTCACATTTTTGTTTAAAAAATAAAACATTTGTGTGAGGGAGAGAACAGAGAAAATGTATAAAAGGATACATGCAAGACTGTTAACGAGAATTGTTTCATTGGAAAGAGAGTTGCTCTGGAGGGAGATTGGGAAAAGGGAGGAGCTACCAAAAAATACAAGGAAAAGAAAATCTTTCATTTAAAGGTGCTTATGTAGCACATGAGAAAATGCTCCATATCACTTGCCATCAGGGAAATACAAATAAAACCACAATGAGATCCCACCTCACACCAGTGAGAATGGGGAAAATTAACAAGAC	N	.	PASS	PRECISE;SVMETHOD=Snifflesv1.0.12;CHR2=chr26;END=5708552;STD_quant_start=1.954613;STD_quant_stop=2.536907;Kurtosis_quant_start=13.977420;Kurtosis_quant_stop=22.424333;SVTYPE=DEL;SUPTYPE=AL,SR;SVLEN=-590;STRANDS=+-;STRANDS2=38,41,38,41;RE=79;REF_strand=38,43;Strandbias_pval=1;AF=0.49375	GT:DR:DV	0/1:81:79
chr26	5742069	85614	N	CGCCCTCCGCGCCCCGCCCGCCGGCCCCGCCGCGTGCCCACGGCGGCCCGCCGAGGACGAGGGCCGGGCTGCCCTCCGCCGGGCCCCTGCACGGTGGCCGCCAGGTGACGGCCGGGCTAGCGGGGGGCCGCCGACGCGTTCCCACCCAACGCCCGGGGCCGGCGCGGCCCCAGGCCCTCCTGTAGTGATGGGTTGTCTTTTCTTCTCTTTAACCCCACTCTCGTCTGACAGCCCCGAGCCCGCTCCCCTGATGCCCCTTGCCCCGCCTCGTTCCGAAAAGCCGACAGAATGCAGCCGGGCCCGCCAGGCCACCTCACTCAAAGTGCGGCGGCTGAAGCGACCCAGGGCCGCGGACTCCTGCGCACCCACACTCCTCTCTCCTCCAGGGACACCTCACAGGGTGCGCCTCCGAGCCGCGCGCGCGCGCTTCGCACACCCAGGACGCCTCCGGGGGACATGCGCGTGCGCACGCACGGGGCCGACGCGCCCCCGGGGGAGCGGGGGGCCGCAGAGGCGCGCCGCTCGCCCGCGCCCCGGCACCCCCCGACCCGCCCCCGCCGTGCCGCCCTCCGCGCGCGCGCGCCCTCCCCCCAATCCCAGGCTGTCCCGTGGCGCCCCCCCCAACCCCTGGCCTGCGCGAGCGCCGCGCCCCGCTCGCCCGCTCAACCCGCTCGTCCTCCTTGCCCGCCCCCCGCCCGGTGCCGCGTTAACCCTGGGCAACCGCCGGCGGCCGACACCTGACGCTCTGCCGCCGCCGTCCCACCGGCCAGACCCTCCCCTTTCCCCCTCGGTCCGTCCCATGCCCCGCCACACGCT	.	FAIL_NOTPRECISE	IMPRECISE;SVMETHOD=Snifflesv1.0.12;CHR2=chr26;END=5742070;STD_quant_start=0.845154;STD_quant_stop=14.071247;Kurtosis_quant_start=6.443671;Kurtosis_quant_stop=-0.725097;SVTYPE=INS;SUPTYPE=AL,SR;SVLEN=1583;STRANDS=+-;STRANDS2=13,15,13,15;RE=28;REF_strand=0,0;Strandbias_pval=1;AF=1	GT:DR:DV	1/1:0:28
chr26	5839481	85615	GCACTTGCTATTTATTTTTTTTTTTTTTTTTTTTTTTTTAAATTTTTTATTTATTTATGATAGTCACAGAGAGAGAGAGAGAGAGAGGCAGAGACACAGGCAGAGGGAGAAGCAGGCTCCATGCACCGGGAGCCCGATGTGGGATTCGATCCTGGGTCTCCAGGATCGCGCCCTAGGCCAAAGGCAGGCGCCAAACCGCTGCGCCACCTAGGGATCCC	N	.	PASS	PRECISE;SVMETHOD=Snifflesv1.0.12;CHR2=chr26;END=5839699;STD_quant_start=1.511858;STD_quant_stop=1.603567;Kurtosis_quant_start=6.464485;Kurtosis_quant_stop=5.542157;SVTYPE=DEL;SUPTYPE=AL;SVLEN=-218;STRANDS=+-;STRANDS2=32,25,32,25;RE=57;REF_strand=44,37;Strandbias_pval=0.86344;AF=0.413043	GT:DR:DV	0/1:81:57
chr26	5850239	85616	N	CGGAACAGATCGTCCGCAGACAGAGAGCGCGCAGCGAGAAGAGAAAAAGGTAGAGGGCGGATACCAAACG	.	FAIL_NOTPRECISE	IMPRECISE;SVMETHOD=Snifflesv1.0.12;CHR2=chr26;END=5850254;STD_quant_start=33.300150;STD_quant_stop=29.247222;Kurtosis_quant_start=-1.576298;Kurtosis_quant_stop=-0.878651;SVTYPE=INS;SUPTYPE=AL;SVLEN=68;STRANDS=+-;STRANDS2=1,13,1,13;RE=13;REF_strand=30,49;Strandbias_pval=0.0300238;AF=0.141304	GT:DR:DV	0/0:79:13
chr26	5864276	85617	NNNNNNNNNNNNNNNNNNNNNNNNNNNNNNNNNNNNNNNNNNNNNNNNNNNNNNNNNNNNNNNNNNNNNNNNNNNNNNNNNNNNNNNNNNNNNNNNNNNNNNNNNATCTCGAGCAGCTGAAGCTCCAA	N	.	FAIL_GAP	PRECISE;SVMETHOD=Snifflesv1.0.12;CHR2=chr26;END=5864407;STD_quant_start=2.554408;STD_quant_stop=0.000000;Kurtosis_quant_start=4.553186;Kurtosis_quant_stop=2.149850;SVTYPE=DEL;SUPTYPE=AL;SVLEN=-131;STRANDS=+-;STRANDS2=36,45,36,45;RE=81;REF_strand=36,45;Strandbias_pval=1;AF=0.5	GT:DR:DV	0/1:81:81
chr26	5923761	85618	N	GGGGGGGGGGGGGGGGGGGGGGGGGGGGGGGGGGGGGGGGGGGGGGGGGGGGG	.	FAIL_NOTPRECISE	IMPRECISE;SVMETHOD=Snifflesv1.0.12;CHR2=chr26;END=5923762;STD_quant_start=3.449638;STD_quant_stop=17.429859;Kurtosis_quant_start=1.904278;Kurtosis_quant_stop=-0.390644;SVTYPE=INS;SUPTYPE=AL;SVLEN=57;STRANDS=+-;STRANDS2=10,5,10,5;RE=15;REF_strand=33,41;Strandbias_pval=0.15907;AF=0.168539	GT:DR:DV	0/0:74:15
chr26	6003452	85619	N	TTAATTTTATAGTCTATTTTTTTTTTTTTTTTTTTTTTTTTCATAGATTTATTATTTATCATGATAGTCACGAGCCGAGAGAGGAGAGGGCTCCGAGACACAGGCAGAGTGGAGAAGGCCGGCTCCTGTGCACCGGGAGCCCGACTGCGGGTGGGATTCGATCCCGGTGTCTCCAGGATCGCCCGCCCTGGGCCAAAAGGCGGGCGGCCCCAAAAACCGCGCGGCCACCCAGGGCTCCC	.	PASS	PRECISE;SVMETHOD=Snifflesv1.0.12;CHR2=chr26;END=6003465;STD_quant_start=4.024922;STD_quant_stop=4.524010;Kurtosis_quant_start=2.895836;Kurtosis_quant_stop=3.589154;SVTYPE=INS;SUPTYPE=AL;SVLEN=222;STRANDS=+-;STRANDS2=12,18,12,18;RE=30;REF_strand=34,44;Strandbias_pval=0.829316;AF=0.277778	GT:DR:DV	0/0:78:30
chr26	6051277	85620	ACACTTTCCTCAGCACAGACTGGCATATGCTTATGTGCCATGCTGTCCTCAAATACATTCAACAGATGAAACTGGCACATAGTGGATACTTTGTAGGATTAGGATTGAATCTCTCCACTGGGGTCTAGCCCAGAACCTACCAGGTGGTTACTGGTAGTCAGTGAGATGTAATTAAAAAAACAAAATCAGGTCTTTCCTTCCCTCTTTCCTCCCTCCCTCCCTTCCTCCCTCCCTTCCTTCTTTCCTTCTTTCCAGATTTACTGATATTTAATTCACATACCANNNNNNNNNNGGTCACCCAAAGTAATGTA	N	.	PASS	PRECISE;SVMETHOD=Snifflesv1.0.12;CHR2=chr26;END=6051582;STD_quant_start=6.954397;STD_quant_stop=8.711278;Kurtosis_quant_start=6.919952;Kurtosis_quant_stop=-1.593043;SVTYPE=DEL;SUPTYPE=AL;SVLEN=-305;STRANDS=+-;STRANDS2=48,40,48,40;RE=88;REF_strand=51,51;Strandbias_pval=0.562441;AF=0.463158	GT:DR:DV	0/1:102:88
chr26	6070446	85621	N	GAAGGAAAGGACAGAAGACAAGAAAGCAGCGGAAAAAAAAAGGGTAGAAAGGAAAAAAGTAAAGAAAGAAAAAAAAGAGAAAAGAAATGGGGAAAAAAAGGACAAGGA	.	FAIL_NOTPRECISE	IMPRECISE;SVMETHOD=Snifflesv1.0.12;CHR2=chr26;END=6070480;STD_quant_start=17.108477;STD_quant_stop=18.820202;Kurtosis_quant_start=3.067103;Kurtosis_quant_stop=0.978059;SVTYPE=INS;SUPTYPE=AL;SVLEN=47;STRANDS=+-;STRANDS2=3,14,3,14;RE=16;REF_strand=54,46;Strandbias_pval=0.00758664;AF=0.137931	GT:DR:DV	0/0:100:16
chr26	6072767	85622	N	<DEL/INV>	.	PASS	PRECISE;SVMETHOD=Snifflesv1.0.12;CHR2=chr26;END=6073076;STD_quant_start=0.000000;STD_quant_stop=0.000000;Kurtosis_quant_start=2.025653;Kurtosis_quant_stop=3.553689;SVTYPE=DEL/INV;SUPTYPE=NR;SVLEN=-309;STRANDS=+-;STRANDS2=47,33,47,33;RE=80;REF_strand=53,41;Strandbias_pval=0.761003;AF=0.45977	GT:DR:DV	0/1:94:80
chr26	6083273	85623	N	ATAGATTTGCTTTTTTTTTTGTTTTTAGAATTTTGTTTAATTTTTAGTTAGTGATTTATGAGATCCAGAAGGAGCACGAGAGGATAGGACATAGACTAGGCAGAGGGGAGAAGCGGCTTCATGCACCGGAGCCCCGCGTGGGATGCGGATACCTGGTGCTCCCAGGATCGAGCCCCTGGGCCAAGGCGGACGGCCAAACGCGCTGTCGCCACCACAGGGACCCTAAAA	.	PASS	PRECISE;SVMETHOD=Snifflesv1.0.12;CHR2=chr26;END=6083277;STD_quant_start=3.882901;STD_quant_stop=6.667949;Kurtosis_quant_start=8.321572;Kurtosis_quant_stop=1.428199;SVTYPE=INS;SUPTYPE=AL;SVLEN=228;STRANDS=+-;STRANDS2=12,14,12,14;RE=26;REF_strand=41,42;Strandbias_pval=0.824758;AF=0.238532	GT:DR:DV	0/0:83:26
chr26	6089483	85624	N	ATACAGACCCCGGGGACCACAACCTGAGGCAAAGGCAGATGCTTAACTAAATGAGCCCCCAGCACCCTAGTTGT	.	FAIL_GAP	PRECISE;SVMETHOD=Snifflesv1.0.12;CHR2=chr26;END=6089482;STD_quant_start=0.235702;STD_quant_stop=2.560382;Kurtosis_quant_start=1.673068;Kurtosis_quant_stop=0.347852;SVTYPE=INS;SUPTYPE=AL;SVLEN=76;STRANDS=+-;STRANDS2=35,38,35,38;RE=73;REF_strand=36,39;Strandbias_pval=1;AF=0.493243	GT:DR:DV	0/1:75:73
chr26	6097009	85625	N	AAAAGAACCCAGAATGGGGATTCCCTGAGTTGGCGCACTGTTTGGCGCCTGCCTTTGGCCAGGCTCGATCCTGTGCGACCCGGGATCGAATCCCCCCGTGGGCTCCGGTTGCATTAGCCTTGTCTCCCTCTGCCGTGTCTCTGCCTCGCTCTCTCTCAGTCCTCGGTGACTATCCTGAATAAATACACAAAATTCTAAACACAAAAAAAAACAAAACCAAAAAAAA	.	PASS	PRECISE;SVMETHOD=Snifflesv1.0.12;CHR2=chr26;END=6097010;STD_quant_start=5.196152;STD_quant_stop=5.181327;Kurtosis_quant_start=5.590825;Kurtosis_quant_stop=0.078215;SVTYPE=INS;SUPTYPE=AL,SR;SVLEN=233;STRANDS=+-;STRANDS2=16,11,16,11;RE=27;REF_strand=44,35;Strandbias_pval=0.824102;AF=0.254717	GT:DR:DV	0/0:79:27
chr26	6100501	85626	CTCAGCGGTTGAGCGTCTGCCTTTGGCTCAGGGCGTGATCCTGCGATCAAGTCCCACATCAGGCTTCCGGCATGGAGCCTGCTTCTCCCTCTGCCTGTGTCTCTGCCTCTCTTGCTCTCTCTGTGTCTCTCATGAATAAATAAATAAAATATTAAAAAAAAAAAAAAAACTAAAGTTCATAGTTACCTACTTGACACCTCTGCCTTATGGATTTTGATATCTTAACAAGTGTTTATTTAAGTGCGCAGGGAAACGGGCCGGATGGCAGGTGGGTGAAGCCAGATTTTCTGGCTAAATGTATGCTCAGTGTGTATAGGAGTTACAGACGGTGACCAGGGCACAGTCACTCCCCTTTGCTGGGCCAGGGGCTGTTCACAAGCATGTTTGAGAGGCTGCGGGAGCATAGTGGCTTTGATATGCCCAGGCAGAGGGAGTGGGCCTAGGAGGCCGGGCCTTAGGACACAGGTGGAGGATGTTAACCTCCCTTAGG	N	.	PASS	PRECISE;SVMETHOD=Snifflesv1.0.12;CHR2=chr26;END=6100991;STD_quant_start=0.000000;STD_quant_stop=0.000000;Kurtosis_quant_start=5.027950;Kurtosis_quant_stop=0.517878;SVTYPE=DEL;SUPTYPE=AL;SVLEN=-490;STRANDS=+-;STRANDS2=12,9,12,9;RE=21;REF_strand=48,31;Strandbias_pval=0.805393;AF=0.21	GT:DR:DV	0/0:79:21
chr26	6104744	85627	N	AAACAAATGGGGAAAACAAACAAACAAAAAAAACAG	.	PASS	PRECISE;SVMETHOD=Snifflesv1.0.12;CHR2=chr26;END=6104751;STD_quant_start=3.449638;STD_quant_stop=5.089204;Kurtosis_quant_start=1.412094;Kurtosis_quant_stop=0.318504;SVTYPE=INS;SUPTYPE=AL;SVLEN=31;STRANDS=+-;STRANDS2=2,9,2,9;RE=11;REF_strand=54,36;Strandbias_pval=0.0107109;AF=0.108911	GT:DR:DV	0/0:90:11
chr26	6133971	85628	N	ACTTCTTTTTTTTATTTTATTTCTTTTTTTTTTTTTTGTTTTTTCAATTTATTTATATGATAGTCACACAAGAGAGAGTAGAGAGGCAAGAGAACAGGAGAGGGAGAAGCAGGCTCATGCACCGGGGGCGCCCGACGGGGGGATTCGATCCAGGGTCCAGGATCGCTCCTGGGCCACAGCAGGCGCTAACCCGCTGCGCCCACCCAGGGAGC	.	PASS	PRECISE;SVMETHOD=Snifflesv1.0.12;CHR2=chr26;END=6133977;STD_quant_start=2.966479;STD_quant_stop=5.932959;Kurtosis_quant_start=8.517732;Kurtosis_quant_stop=6.689987;SVTYPE=INS;SUPTYPE=AL;SVLEN=231;STRANDS=+-;STRANDS2=16,14,16,14;RE=30;REF_strand=40,42;Strandbias_pval=0.831303;AF=0.267857	GT:DR:DV	0/0:82:30
chr26	6169361	85629	N	AAAACATGAAAAAAGTAGGGACTCCTGGGTGGCGCAGCCGGCCATTTGGCGTGCCTGCCTTTGGCCTCAGGGCCGAGAATCCCTGGCGACCCGGATCGAATCCGACGTCGGGCTCCCGGTGCATGCGCCTGCTTCTCCCCTCTGCCTGTTTTCTCTGCCTCTCTCTTCTCTCTCTCTGTGCCTATCATAATAAACTTAAAATTAAAAAAA	.	PASS	PRECISE;SVMETHOD=Snifflesv1.0.12;CHR2=chr26;END=6169373;STD_quant_start=3.331666;STD_quant_stop=6.595453;Kurtosis_quant_start=4.354454;Kurtosis_quant_stop=6.457370;SVTYPE=INS;SUPTYPE=AL;SVLEN=197;STRANDS=+-;STRANDS2=10,9,10,9;RE=19;REF_strand=39,38;Strandbias_pval=1;AF=0.197917	GT:DR:DV	0/0:77:19
chr26	6184229	85630	N	GGGGGGGGCGGTACAGGTCACGGGCTGGCGTCCTGTGCGTGTGGCCTCTCTCTGAGTAAGCACGGAACGGAGGAGAGCGTCCCAGAAACACGGCCAGGGCTTTCGGCCTGGGAACCGTCAACACCAAGTCGCGAGACTGTGACCCTCGCCGAGGGGCCCGGGCAGCACAGCAAGCCCCGGGAGGGCGGGCCACCGCCCGGGCAGCTGGGTGTGGGGTGCGGAAATGCCATAAAGACAACAAACTTTTCCGAGGTCAAATATCGCCAGGGGTCATGGCGGGAGCAGTGTGGACGCCCACTCCCATACAGGCAGCAGCAAAGGAAGCTGCCCCGCCCGCAAGGAAAAGCCAACCCGAGCGCCAGTACACCCAGCCCTCCGCCCTACGCTCCAACACGTAGACCTCCGCCCCGGGAGGACCTGCGGGCCGCGGCAGGGGGGTCCGGGGCGCGCGACAACGTGCTCGCGGCGCGGGCACCACCGGGAGCGGGCCGGGGGCGGCCCGGGCAGCGGCCCCGAGACCCCTACGGGGCGCGCTGGGGAGTGACGGGAAGGGTGCCTGCTTAACCCGTCGGTGCGGGGCCCCCCGGCCCCGCGCTCCACCATCTCCGGGCCCCGGGGCCGTCGCTGCCACCAAACGCCCGCCGCCGCCGACAAATGGAGCCGCCTCACACCGCGCGGGGCTTGGACATCTTCCTGGCCTGGAGGGGGGACCCCGGGGGAAGCGGGGAGGGGCGCTCAGAGGCGCGGCGGGGCGGGGAGGGCGGGCCGCCCGGCCGGGCGCCGCGGCGGCGCGAACCGCCGCAGCCATGTTTTACGAGGGCGCCGGCGGGGGTGGGCCGCCCGCGCCGCCGGGAGGCAGGGGCCGGCCGGCCGGGCCGGGGCCGGGGCCCCGGGTCGACCTCCGCCGCCGCCCGGCCCGGCCGGGCCCCGGCGCCGCCCGCCCCCCGCGCGGCCGGGCCCGCCCACACCCACCTGCAGCCCGGACCAGGCCCATGGACGGCCGCGCCCCGCGCCCTCGCGCCTCCGCCGCCGCCCGCCGCCGCGCCGCCGGCCGCCAGCGGCCCGGCCAAACACCGCTGCCGCTGCCGAGGCTGCTGCGGCGTGCCGCCGGCCACGCAGACCCGCCGCGCGC	.	FAIL_NOTPRECISE	IMPRECISE;SVMETHOD=Snifflesv1.0.12;CHR2=chr26;END=6184228;STD_quant_start=0.516398;STD_quant_stop=15.433729;Kurtosis_quant_start=10.397817;Kurtosis_quant_stop=2.145948;SVTYPE=INS;SUPTYPE=AL,SR;SVLEN=2136;STRANDS=+-;STRANDS2=17,14,17,14;RE=31;REF_strand=0,0;Strandbias_pval=1;AF=1	GT:DR:DV	1/1:0:31
chr26	6197132	85631	GAGCCCAATGTGGGACTAGATCTCGGGTCTCCAGGATCATACCCCAGGCTGCAGGCGGCGCCAAACCACNNNNNNNNNNTCTGGGTCGTTCCCCCGGTCCAGGTGGCATTGACGTAACCCTCTCCCGGGCGCCCCCGCATGTTGCCACTTGCTTGCAAGCTTTTTCCCCGACTTCGGATCAACCGGCGTGGCCCCCGTGGTGTTTCTTTCCAGACTCGCCAATTTGTTAGAGAGAGACAGGTAGAGAGAGGCAGAGACACTGGCGGAGGGAGAAGCAGGCTCCA	N	.	FAIL_NOTPRECISE	IMPRECISE;SVMETHOD=Snifflesv1.0.12;CHR2=chr26;END=6197410;STD_quant_start=10.170174;STD_quant_stop=7.359495;Kurtosis_quant_start=1.833814;Kurtosis_quant_stop=-1.298482;SVTYPE=DEL;SUPTYPE=AL,SR;SVLEN=-278;STRANDS=+-;STRANDS2=31,44,31,44;RE=75;REF_strand=36,47;Strandbias_pval=0.872285;AF=0.474684	GT:DR:DV	0/1:83:75
chr26	6283148	85632	N	<DEL>	.	FAIL_GAP	PRECISE;SVMETHOD=Snifflesv1.0.12;CHR2=chr26;END=6283926;STD_quant_start=1.303840;STD_quant_stop=4.604346;Kurtosis_quant_start=3.109467;Kurtosis_quant_stop=3.305367;SVTYPE=DEL;SUPTYPE=SR,NR;SVLEN=-778;STRANDS=+-;STRANDS2=8,5,8,5;RE=13;REF_strand=17,11;Strandbias_pval=1;AF=0.317073	GT:DR:DV	0/1:28:13
chr26	6305685	85633	GCAGCTTTATTTTTTTTTTTTTTATTTTTTTATTTTTTTTAATTTTTTTTTTTTTTTTCGTTTATTTATGATAGTCACACACAGAGAGAGAGAGAGGCAGAGACATAGGCAGAGGGAGAAGCAGGCTCCATGCACCGGGAGCCTGATGTGGGATTCGATCCCGGGTCTCCAGGATCGCGCCCTGGGCCAAAGGCAGGCGCTAAACCGCTGCGCCACCCAGGGATCCCTGG	N	.	PASS	PRECISE;SVMETHOD=Snifflesv1.0.12;CHR2=chr26;END=6305916;STD_quant_start=3.521363;STD_quant_stop=2.846050;Kurtosis_quant_start=6.962524;Kurtosis_quant_stop=6.253968;SVTYPE=DEL;SUPTYPE=AL,SR;SVLEN=-231;STRANDS=+-;STRANDS2=12,6,12,6;RE=18;REF_strand=37,33;Strandbias_pval=0.425651;AF=0.204545	GT:DR:DV	0/0:70:18
chr26	6317308	85634	TGGATTTTATTTTATTTTATTTTTTTTTTTTTCA	N	.	PASS	PRECISE;SVMETHOD=Snifflesv1.0.12;CHR2=chr26;END=6317344;STD_quant_start=1.483240;STD_quant_stop=1.549193;Kurtosis_quant_start=-0.851707;Kurtosis_quant_stop=-1.500877;SVTYPE=DEL;SUPTYPE=AL;SVLEN=-36;STRANDS=+-;STRANDS2=8,12,8,12;RE=20;REF_strand=22,31;Strandbias_pval=1;AF=0.273973	GT:DR:DV	0/0:53:20
chr26	6322178	85635	N	CACAGTGTTTGCCTTTTGTTTTTTTTTTTTTTTTTTTTTTTTGGGTTTTTTTTTTTAAAATTTTTATTAACTTTTATTTATTTAATGATAGTCACGAGAGACAGAGAGAGAGAGAAGAGAGAGGCAGAGACACAGGCAGAGGAGAAGCAAGGCTCCATGCAACCGGGAGCCGCCCAGGTGGGATCGATCCTGGGTCTCCAGGATCGCGCCCTGGGCCTAAATGGCAGGCGCCAAACCGCTGCGCCACCCAGGAGCCCCCG	.	PASS	PRECISE;SVMETHOD=Snifflesv1.0.12;CHR2=chr26;END=6322182;STD_quant_start=1.581139;STD_quant_stop=9.316652;Kurtosis_quant_start=4.531793;Kurtosis_quant_stop=3.086598;SVTYPE=INS;SUPTYPE=AL;SVLEN=259;STRANDS=+-;STRANDS2=6,15,6,15;RE=21;REF_strand=23,30;Strandbias_pval=0.296719;AF=0.283784	GT:DR:DV	0/0:53:21
chr26	6330866	85636	N	GACATTTTTTAATTGTATTTGTTTTATATTTTATGTTTTTTATATTTTTATGTTCGTTTTTTAATTTTATA	.	PASS	PRECISE;SVMETHOD=Snifflesv1.0.12;CHR2=chr26;END=6330870;STD_quant_start=3.643175;STD_quant_stop=4.990901;Kurtosis_quant_start=0.217396;Kurtosis_quant_stop=-0.276752;SVTYPE=INS;SUPTYPE=AL;SVLEN=53;STRANDS=+-;STRANDS2=8,14,8,14;RE=22;REF_strand=30,45;Strandbias_pval=0.808738;AF=0.226804	GT:DR:DV	0/0:75:22
chr26	6381261	85637	N	CTACAGGAGGACGCAGGCGCCAGACGCCTACTGGGGGAAGGCGAGTGCGGGCGCTGAGGCGTGCAGAGGGTGCGGGCGAGCGGGCGAGGGCGGGCGAGGCGGGGCCAGGCGGACCTAGGCGGGCCAGGCGGCCCATGCGGGGCCAGGCAGCAGCGCCGCTGGGGCGCGCGGGGCAGGCGGCGCCGCGGGCGTAGAGCTGGCGCAGCCGTCCCCGGCCCCGGCCGCCGCGCCCGCCAGCCCCCGCGACCCCCGCGCCCCCCAGCTTCCCCCCCCCACGCGCCCACCCCACGTGGCGGCACGTGCCGCCCGGCAGCCCGCGCCGACGGCCGGGAGGCATGCCAACCGCCGGGCCCTGCCGCTCGCCCGGGGGACCTCAAGCCTCACCGCGGCGTGAGCGCGGCGGCGGCCCAGCGACGCCGAAGAGGACGGAGCCGCGGGGCCGGGTGAGGGGAGGGGGGAAAGATAGAAGGAGAGGGGGGAAGGAGGAAAGAGAAGGAGGCGAGCGGGGTGAGTGCGAACGGGGGTGGTGAGCAGAGCGCGGCCGGCCGGGAAAGAGAGGGGAGGGGAGGGGGCGTGGGGTGGGAGGGGCGAGGACGGGGGTGGGTGTGGGGAGGGACCGAGGGGAAGAGGGGGGGGGGGTGAGAGGGATGCCGGACGGGGAGGGGTGGCGCGCGGGGTGCCGCCCAGGACACGTCTCCGAACCACCACGCCCTCCCCTCGGACCTCCCTCCCTCAACTCTGCTCCTCCGCCCCGCCAAGAGCCAGGGTCCCCGCGGGCCGGGGCAAGGTTGCGTGTGGGCGAGCGCCGGCTGAAGGCCTGTCCGTCCGCCCCTGCGCCTGAGCAAGGGCCGGGGGCGCGGTGGGGCACGAGTTCACAGCACAGGCACAGCACAGTCCCGAGCCCGAGCCCCAGCCAGCCGCGGGCAGCCCTGCGG	.	FAIL_NOTPRECISE	IMPRECISE;SVMETHOD=Snifflesv1.0.12;CHR2=chr26;END=6381261;STD_quant_start=2.000000;STD_quant_stop=53.979626;Kurtosis_quant_start=3.384005;Kurtosis_quant_stop=1.030441;SVTYPE=INS;SUPTYPE=AL,SR;SVLEN=1648;STRANDS=+-;STRANDS2=9,7,9,7;RE=16;REF_strand=0,0;Strandbias_pval=1;AF=1	GT:DR:DV	1/1:0:16
chr26	6400985	85638	N	CCCGGAGACCCGGATGCGTCCCAGTCGGGCTCCATGCCTTGGGCCTGTTCTCCCTCTGCCTGTGTCTCGA	.	PASS	PRECISE;SVMETHOD=Snifflesv1.0.12;CHR2=chr26;END=6400984;STD_quant_start=6.656402;STD_quant_stop=5.233031;Kurtosis_quant_start=10.036422;Kurtosis_quant_stop=13.584519;SVTYPE=INS;SUPTYPE=AL;SVLEN=77;STRANDS=+-;STRANDS2=24,28,24,28;RE=52;REF_strand=39,47;Strandbias_pval=1;AF=0.376812	GT:DR:DV	0/1:86:52
chr26	6401064	85639	ACTATGTTTTTTAGAAAGCCAGCATTTCATGTTTCTTTTT	N	.	PASS	PRECISE;SVMETHOD=Snifflesv1.0.12;CHR2=chr26;END=6401106;STD_quant_start=3.521363;STD_quant_stop=2.024846;Kurtosis_quant_start=0.245245;Kurtosis_quant_stop=-0.812943;SVTYPE=DEL;SUPTYPE=AL;SVLEN=-42;STRANDS=+-;STRANDS2=10,7,10,7;RE=17;REF_strand=39,47;Strandbias_pval=0.426421;AF=0.165049	GT:DR:DV	0/0:86:17
chr26	6423309	85640	GTCTCTCATGAATGAATAAATAAATANNNNNNNNNNTGAAATGAGGTTTGCCTCAACTCTGTGTGGCCTGGACCTTTGCAGGGCCTAACTGCCTTGGCCCTGCCCTTAAAAAAAAGCTTTTTAAAGAATGGGAACCCCAGGAACGCCTGGGTGGCTCAGTGGTTGAGCGTCTGCCTTAGGCCCAGGGCGTGATCCCAGCATCCTAGGATCGAGTCCCACATCAGGCTCCCTGCATGGAGCCTGCTTCCCCTCCCTCTGCCTGTGTTTCTGCCTCTCTCTCTCTCTCTCTCTCTCTG	N	.	FAIL_NOTPRECISE	IMPRECISE;SVMETHOD=Snifflesv1.0.12;CHR2=chr26;END=6423597;STD_quant_start=11.055644;STD_quant_stop=12.829299;Kurtosis_quant_start=5.366673;Kurtosis_quant_stop=-0.848561;SVTYPE=DEL;SUPTYPE=AL;SVLEN=-288;STRANDS=+-;STRANDS2=17,27,17,27;RE=44;REF_strand=20,27;Strandbias_pval=0.831287;AF=0.483516	GT:DR:DV	0/1:47:44
chr26	6460659	85641	N	GGATTCTGGAATCCTTTTTTTTTTTTTTTTGTTTAATAGGTTATTTATTAATTTAATTATTTAAGTCACAAGACAGAGAGAGAGATAGGGCAGAAGACACAGGCATAGAGATAAAGCAGGCTCCTGCACCCGGGGAAGCCCGACGTGGACTCCGATCCCCGTTATCCGGATCGCGCCCTGGGCCAAAGGCAGGCGCCAAACCGCTGCCCGACACCCAGGGATCCC	.	PASS	PRECISE;SVMETHOD=Snifflesv1.0.12;CHR2=chr26;END=6460668;STD_quant_start=3.839158;STD_quant_stop=5.120292;Kurtosis_quant_start=12.233567;Kurtosis_quant_stop=5.315392;SVTYPE=INS;SUPTYPE=AL;SVLEN=219;STRANDS=+-;STRANDS2=21,26,21,26;RE=47;REF_strand=43,47;Strandbias_pval=0.857028;AF=0.343066	GT:DR:DV	0/1:90:47
chr26	6502530	85642	AAAATTGACAGCAAAGGGATCCCTGGGTGGCGCAGCGGTTTGGCGCCTGCCTTTGACCCAGGGCGCGATCCTGGAGACCCAGGATCGAATCCCACGTCGGGCTCCCGGTGCATGGAGCCTGCTTCTCCCTCTGCCTATGTCTCTGCTTCTCTCTCTCTCTCTCTCTCTCTCTCTCTCTCTCTCTGTGACTATCATAAATAAATAAAAATTAAAAAAAAAGTTTAAAAAAAAAAAAAAAAAAA	N	.	PASS	PRECISE;SVMETHOD=Snifflesv1.0.12;CHR2=chr26;END=6502772;STD_quant_start=3.622844;STD_quant_stop=3.344772;Kurtosis_quant_start=0.438489;Kurtosis_quant_stop=-1.406883;SVTYPE=DEL;SUPTYPE=AL;SVLEN=-242;STRANDS=+-;STRANDS2=39,25,39,25;RE=64;REF_strand=57,42;Strandbias_pval=0.745171;AF=0.392638	GT:DR:DV	0/1:99:64
chr26	6533799	85643	N	TATAACCTCTATCTGGGACCATGGGTGGCGCAGCGGTTGGTCGCCGCTTGGCCCAGTGCGCGATCCTGGCGACCGGGACGACTCCCACATCGGGCATCCCGGTGCATGGCGCTGCTTATCCCTCTGCTAGTCTCTTCTCTCTCTCTCTCTCTATCATAAATTCCAGTGAAAATTGAAACAAAAAACA	.	PASS	PRECISE;SVMETHOD=Snifflesv1.0.12;CHR2=chr26;END=6533801;STD_quant_start=1.661898;STD_quant_stop=5.009515;Kurtosis_quant_start=4.493543;Kurtosis_quant_stop=8.265273;SVTYPE=INS;SUPTYPE=AL;SVLEN=204;STRANDS=+-;STRANDS2=24,18,24,18;RE=42;REF_strand=39,42;Strandbias_pval=0.446996;AF=0.341463	GT:DR:DV	0/1:81:42
chr26	6534356	85644	TTTATTTATTCATGAGAGACACAGAGAGAGAGGCAGAGACACAGGCAGAGGGAGAAGCAGGCTCTTTACAACTGATGTGGGACTCAATCCCTGAACTGGGATCACGCCCTCAGCTGAAGGCAGATGCTCAACTGCTGAGCAACCCAGGCGTCCCCATTTTAACCATTTCTTAAAGAGACTTTACTTTTTAGAACAGTTATAGGTTCACAGCAAAATTGAGTGGAAAGTACAGTGATTGACCATATGCCCCATCCCCCCACCCCCAGCCTAACCCCCACTCTCAACATCCCTCACCAGAATGGTACATTTGTCACAATGCATTACTTCACATTGACACAACATTATTATCCCAAGTCCATAGTTTACACGAGGGTTCACTCTAGGAGTTGTATATTCTGTGTTTTTTGACAGTGTAGAATGACATGAATCTATCATCACGGTCTCATACAGAATAGTTTCACTGTCCTTGAAATCCTCTCTGCCCTGCCTATTCGTCCCTCCCTCCTCCCTGACCATCACTGATCCTTTTACTGCCTTCATGCTTTTGTCTTTTCCAGATGTCATAGAATTGTATCATTGTATAGCCTTTTCAGATTGCCTTCTTTCACATAGTAATAAGCATTTGTGTTTCCTCTGTGTCTTTTCATGGCTTAATAACTGAATAATACTGCATTGTCTGAATGTACCACAGTTTATCCATTCACCTACTGAAGGACATCTTGCTTGCTTCCAAGTTTGGGCAATTATGAATAAAGCTGCCATAAACATCCACTTTCAGGCTTTTATGTGGACATAAGTTTTCAGCTCAGTTGGGTAAATACCTAGAGGCATGATTGCTGAATCATACAGTAAGGATATGTTTAGTTTTATAAGAAACCACTAAGCTCTTCAAAAGTAACTGTACCATTTGCATTCCTACCAGCAGTAAATGAGAATTCCTGTTGCTCCACATCTTCACCAGCATTTGGTGTTGTCGGTGTTTTGGATCTTAGCAATTCTATTAGATAGGCAATGATACCACATTGTTTTAATTTGCAAGTTCCTAATGACATGATGTTGAGCATCATTTCATATGTTTGTCTGCCATCTGTATATCTTGTTTGGTGAGGTGTCTGTTCAGGTCTTTTGCTTCTTTTTAAAATTCGGTGGTTTTCTTTTTGTTGTTGGGTTTTTTTTTTTCTTCGAACTCATATTTAGTTTAATGAAGATACACAGGTGAACATACACACACTTATTGCTGACCCGACCTAGAGGCAACAACGCCCCAGGAGAAACAACCACACCTAGTGCCCAGATCTTGGTTTCTAAAATCACTTTCCAAAATAAGAAGGGCTTTCTGAGAAACCGATGTTTCACAAGGAGACAAGACCCACAAAACAGGCCAGTACTTTCAACTC	N	.	FAIL_NOTPRECISE	IMPRECISE;SVMETHOD=Snifflesv1.0.12;CHR2=chr26;END=6536030;STD_quant_start=103.781457;STD_quant_stop=2.225881;Kurtosis_quant_start=-1.336127;Kurtosis_quant_stop=-0.280421;SVTYPE=DEL;SUPTYPE=AL,SR;SVLEN=-1674;STRANDS=+-;STRANDS2=26,19,26,19;RE=45;REF_strand=36,35;Strandbias_pval=0.566997;AF=0.387931	GT:DR:DV	0/1:71:45
chr26	6534359	85645	ATTTATTCATGAGAGACACAGAGAGAGAGGCAGAGACACAGGCAGAGGGAGAAGCAGGCTCTTTACAACTGATGTGGGACTCAATCCCTGAACTGGGATCACGCCCTCAGCTGAAGGCAGATGCTCAACTGCTGAGCAACCCA	N	.	FAIL_NOTPRECISE	IMPRECISE;SVMETHOD=Snifflesv1.0.12;CHR2=chr26;END=6534503;STD_quant_start=0.480384;STD_quant_stop=66.580200;Kurtosis_quant_start=7.846814;Kurtosis_quant_stop=-0.064658;SVTYPE=DEL;SUPTYPE=AL;SVLEN=-144;STRANDS=+-;STRANDS2=16,11,16,11;RE=27;REF_strand=29,33;Strandbias_pval=0.357717;AF=0.303371	GT:DR:DV	0/1:62:27
chr26	6535823	85646	TATAGCATTAAAAAAAAGCAAACTACCAGGGGCACCTGGGTGGCTCAGTTGGTTAAGCGTCTGGCTTTGCTCAAGTCATGATCCCAGAGTCCTGAGATCGAGCCCCACATGGTGATCCCTGCCCAGCAGTGAGGCTGCTTCTCTCTCTCCCTCTGCCCCTCCCCTTGCTTTTGCTCTCCCTTTCTTATTTACTTGTTTGTTTGTTTG	N	.	FAIL_NOTPRECISE	IMPRECISE;SVMETHOD=Snifflesv1.0.12;CHR2=chr26;END=6536030;STD_quant_start=98.430686;STD_quant_stop=11.575837;Kurtosis_quant_start=4.482475;Kurtosis_quant_stop=4.307834;SVTYPE=DEL;SUPTYPE=AL;SVLEN=-207;STRANDS=+-;STRANDS2=5,6,5,6;RE=11;REF_strand=31,32;Strandbias_pval=1;AF=0.148649	GT:DR:DV	0/0:63:11
chr26	6538138	85647	N	ATAAATGTATCCGACAAAAAATAAAAATAAAAAA	.	PASS	PRECISE;SVMETHOD=Snifflesv1.0.12;CHR2=chr26;END=6538137;STD_quant_start=2.019139;STD_quant_stop=3.990373;Kurtosis_quant_start=7.694580;Kurtosis_quant_stop=4.188397;SVTYPE=INS;SUPTYPE=AL;SVLEN=40;STRANDS=+-;STRANDS2=29,23,29,23;RE=52;REF_strand=45,41;Strandbias_pval=0.727332;AF=0.376812	GT:DR:DV	0/1:86:52
chr26	6538866	85648	NNNNNNNNNNNNNNNNNNNNNNNNNNNNNNNN	N	.	FAIL_GAP	PRECISE;SVMETHOD=Snifflesv1.0.12;CHR2=chr26;END=6539020;STD_quant_start=7.589866;STD_quant_stop=0.000000;Kurtosis_quant_start=3.953737;Kurtosis_quant_stop=7.659889;SVTYPE=DEL;SUPTYPE=AL,NR;SVLEN=-154;STRANDS=+-;STRANDS2=36,31,36,31;RE=67;REF_strand=43,39;Strandbias_pval=1;AF=0.449664	GT:DR:DV	0/1:82:67
chr26	6548169	85649	AGGGGGGATCCCTGGGTGGCGCAGCGGTTTGGCGCCTGCCTTTGGCCCAGGGCCGATCCCGGAGACCCGGGATCGAGTCCCACATCGGGCTCCCGGTGCATGGAGCCTGCTTCTCCCTCTGCCTGTGTCTCTGTCTCTCTCTCTCTCTCTGTGACTATCATGAATAAATAAATAAAATCTTTAAAAAAAAAAAAAAAAAAAAAAC	N	.	PASS	PRECISE;SVMETHOD=Snifflesv1.0.12;CHR2=chr26;END=6548374;STD_quant_start=0.387298;STD_quant_stop=0.316228;Kurtosis_quant_start=0.645813;Kurtosis_quant_stop=15.180989;SVTYPE=DEL;SUPTYPE=AL;SVLEN=-205;STRANDS=+-;STRANDS2=24,17,24,17;RE=41;REF_strand=37,26;Strandbias_pval=1;AF=0.394231	GT:DR:DV	0/1:63:41
chr26	6575165	85650	N	TCATGATTTGTTTTGTTTTTAAGATTTAAATTTAATTTATATCATGATAGTCACACGAGGAGACAGGAGAGAGCAGAGGACGCAGGCAGAGGGATAAGACAGCGACACAGCACCGGGAAGCCCAACGGGGGGATTCGATCCTGGTATCCAAAGATCGGCCCCGGGCCAAGGCAGGCGCCAAACCGCCGCGCCACCCAAGGGAGCCCC	.	PASS	PRECISE;SVMETHOD=Snifflesv1.0.12;CHR2=chr26;END=6575172;STD_quant_start=2.035401;STD_quant_stop=3.309438;Kurtosis_quant_start=17.928690;Kurtosis_quant_stop=17.581632;SVTYPE=INS;SUPTYPE=AL;SVLEN=202;STRANDS=+-;STRANDS2=14,28,14,28;RE=42;REF_strand=32,47;Strandbias_pval=0.555555;AF=0.347107	GT:DR:DV	0/1:79:42
chr26	6583398	85651	N	CAAAGTTCTGTCAAATCTTTTTTTTTTACTATTTTTATTTACTTATGACCAGATACAGAGAGAGAGAGATGCAGATACACAGGCAGAGGGAGGAAGCAGGCTCATTGTCACCGGGAGCCCGATTGGGGATTCGATCCCGTGTCTCCCGGATCACGCCCTGCCGGCAACGGCATGCGCCACACCGCTGCGCCACCCAGGGATCC	.	PASS	PRECISE;SVMETHOD=Snifflesv1.0.12;CHR2=chr26;END=6583407;STD_quant_start=3.896385;STD_quant_stop=6.617241;Kurtosis_quant_start=3.283355;Kurtosis_quant_stop=2.557330;SVTYPE=INS;SUPTYPE=AL;SVLEN=208;STRANDS=+-;STRANDS2=31,36,31,36;RE=67;REF_strand=44,52;Strandbias_pval=1;AF=0.411043	GT:DR:DV	0/1:96:67
chr26	6589721	85652	N	TAACAAAGTACAACAACTCGGATCCCTGGGTGGGCGCAGCAGGTTTTGGCCCTTGCCTTTGGCTCATCAGGCGTGATCCGGAGACCCGGGATCGAATCCCCACAGCGGGCTCCTGTGCTGGAAGCGCTGCCCTTCGCCCCCTCTGCCTGTGTCTCTGCCTCTATTTCTCCTCTCTGTGATAGCAAATAAAGAAAAAAGAAAGAAAAAAAAAAAAAAA	.	PASS	PRECISE;SVMETHOD=Snifflesv1.0.12;CHR2=chr26;END=6589727;STD_quant_start=1.398051;STD_quant_stop=4.607306;Kurtosis_quant_start=18.631155;Kurtosis_quant_stop=8.711073;SVTYPE=INS;SUPTYPE=AL;SVLEN=212;STRANDS=+-;STRANDS2=25,20,25,20;RE=45;REF_strand=31,38;Strandbias_pval=0.338403;AF=0.394737	GT:DR:DV	0/1:69:45
chr26	6590244	85653	TTATGAATAANNNNNNNNNNGTGTGTCAGAGAGTCTGTGG	N	.	PASS	PRECISE;SVMETHOD=Snifflesv1.0.12;CHR2=chr26;END=6590285;STD_quant_start=1.743118;STD_quant_stop=3.374110;Kurtosis_quant_start=-0.355773;Kurtosis_quant_stop=-0.956129;SVTYPE=DEL;SUPTYPE=AL;SVLEN=-41;STRANDS=+-;STRANDS2=22,30,22,30;RE=52;REF_strand=28,37;Strandbias_pval=1;AF=0.444444	GT:DR:DV	0/1:65:52
chr26	6592165	85654	N	<DEL/INV>	.	PASS	PRECISE;SVMETHOD=Snifflesv1.0.12;CHR2=chr26;END=6592296;STD_quant_start=0.000000;STD_quant_stop=0.426401;Kurtosis_quant_start=-1.606667;Kurtosis_quant_stop=0.227711;SVTYPE=DEL/INV;SUPTYPE=NR;SVLEN=-131;STRANDS=+-;STRANDS2=12,11,12,11;RE=23;REF_strand=28,37;Strandbias_pval=0.475258;AF=0.261364	GT:DR:DV	0/0:65:23
chr26	6592165	85655	N	TCCTCCTCTGTCCACACATAGCTGCCCATCGCA	.	FAIL_GAP	PRECISE;SVMETHOD=Snifflesv1.0.12;CHR2=chr26;END=6592165;STD_quant_start=0.774597;STD_quant_stop=1.830301;Kurtosis_quant_start=0.009666;Kurtosis_quant_stop=0.081497;SVTYPE=INS;SUPTYPE=AL;SVLEN=33;STRANDS=+-;STRANDS2=15,25,15,25;RE=40;REF_strand=28,37;Strandbias_pval=0.683558;AF=0.380952	GT:DR:DV	0/1:65:40
chr26	6603528	85656	N	GGGGGGGGGGTGGGGGGGGGGGGAGGGGGGGGGGGGGGGGGGGGGGGGGTGG	.	FAIL_NOTPRECISE	IMPRECISE;SVMETHOD=Snifflesv1.0.12;CHR2=chr26;END=6603539;STD_quant_start=4.615192;STD_quant_stop=33.381132;Kurtosis_quant_start=6.622001;Kurtosis_quant_stop=0.859771;SVTYPE=INS;SUPTYPE=AL;SVLEN=52;STRANDS=+-;STRANDS2=11,1,11,1;RE=12;REF_strand=38,40;Strandbias_pval=0.0052923;AF=0.133333	GT:DR:DV	0/0:78:12
chr26	6651738	85657	N	ACGGCCGCCTCGGTCCCCAGCGGCCTCTCTGCAGCGACCCCAATCCCCGTCGGCGCTGCCGGGTCACCTGCGTCGCTGGTCGGCCGTGGTTGGTCGATAGGCCTGGGCGCAATGTGGCCGCGTTGGCGGTATCCCTAGACCCGGCGATCTGCGGGGGCGCGGCTAGGGGACCGGGAGAGGGGCGCCCCCCGCCCTCCCCCTCCCGCCCGCGGCCTGCCGCTCGCCGGGTCTTTCGAACTTGTTCGCGCTCGCTCCAGGCGTGGCGGCCGGCCATGCGGTCTTCAGGCACGCCGCGCCGGGACGCTTTGAGGCGATGCATTCCTGCTGCCGCGCCGCCGCCGCCGTCCGCCCGCGGTCCAGGCCCGCCCCGGCCTGACGGCTGGCGCGTCAGGGCAGCCCGCCCCATCTAGGCCCGCTGAGGCCTCCTTAGGGAGGCCGCAGCCGGCCCGCCCCCGCCCCCGCCCTCCGGGGAGCCCCGGGCCCTCCTCCGCGCCACGCCCCGCACCGCCCCCCGCCCGCGCCCCCGCGTGTGCGTCGGAGCACCGGCCGTAGGCCCCCAGCCCCTCCAAACACCTCG	.	FAIL_GAP	PRECISE;SVMETHOD=Snifflesv1.0.12;CHR2=chr26;END=6651738;STD_quant_start=0.577350;STD_quant_stop=8.860023;Kurtosis_quant_start=8.152647;Kurtosis_quant_stop=-1.188842;SVTYPE=INS;SUPTYPE=AL,SR;SVLEN=1100;STRANDS=+-;STRANDS2=18,19,18,19;RE=37;REF_strand=0,0;Strandbias_pval=1;AF=1	GT:DR:DV	1/1:0:37
chr26	6657845	85658	TTCTTTTCTTTTTTTTTTTTTTTTTTTTTTTTTTTTTTTTTTTAAATATTTTTTATTTATTTATGATAGTCATACAGAGAGAGAGAGAGAGGCAGAGACACAGGCAGAGGGAGAAGCAGGCTCCATGCATCGGGAGCCCGACGTGGGATTCGATCCCGGGTCTCCAGGATCATGCCCTGGGCCAAAGGCAGGCGCCAAACCGCTGCGCCACCCAGGGATCC	N	.	PASS	PRECISE;SVMETHOD=Snifflesv1.0.12;CHR2=chr26;END=6658058;STD_quant_start=2.495450;STD_quant_stop=1.398051;Kurtosis_quant_start=9.230314;Kurtosis_quant_stop=9.697879;SVTYPE=DEL;SUPTYPE=AL;SVLEN=-213;STRANDS=+-;STRANDS2=16,28,16,28;RE=44;REF_strand=35,44;Strandbias_pval=0.447786;AF=0.357724	GT:DR:DV	0/1:79:44
chr26	6668586	85659	AAGTCACTAGATCTAAAAAAAAAAAAAAAAA	N	.	PASS	PRECISE;SVMETHOD=Snifflesv1.0.12;CHR2=chr26;END=6668617;STD_quant_start=0.948683;STD_quant_stop=0.774597;Kurtosis_quant_start=-1.071361;Kurtosis_quant_stop=-1.177169;SVTYPE=DEL;SUPTYPE=AL;SVLEN=-31;STRANDS=+-;STRANDS2=8,11,8,11;RE=19;REF_strand=41,42;Strandbias_pval=0.618221;AF=0.186275	GT:DR:DV	0/0:83:19
chr26	6692942	85660	AAACAAATCTGGGGGGATCCCTGGGTGGCGCAGCGGTTTGGCGCCTGCCTTTGGCCCAGGGCGCGATCCTGGAGACCCGGGATCGAATCCCACATCGGGCTCCCAGTGCATGGAGCCTGCTTCTCCCTCTGCCTGTGTCTCTCTGCCTCTCTCTCTCTCTGTGACTATCATGAATAAATAAATAAAATCTTTAAAAAAAAAAAAAAAA	N	.	PASS	PRECISE;SVMETHOD=Snifflesv1.0.12;CHR2=chr26;END=6693150;STD_quant_start=4.893874;STD_quant_stop=3.122499;Kurtosis_quant_start=9.045743;Kurtosis_quant_stop=-0.287823;SVTYPE=DEL;SUPTYPE=AL;SVLEN=-208;STRANDS=+-;STRANDS2=20,20,20,20;RE=40;REF_strand=34,32;Strandbias_pval=1;AF=0.377358	GT:DR:DV	0/1:66:40
chr26	6702722	85661	CTATAACTGGAATTGTTTTTTTTTTTTTTTTTTTTTTTTTAAATTTTTTTTTATTTATTTATGATAGTCACACACAGAGACAGAGAGAGAGGCAGAGACACAGGCAGAGGGAGAAGCAGGCTCCATGCACCGGGAGCCTGACGTGGGATTCGATCCCGGGTCTCCGGGATCGTGCCCTGGGCCAAAGGCAGGCGCCAAACCGCTGCGCCACCCAGGGATCC	N	.	PASS	PRECISE;SVMETHOD=Snifflesv1.0.12;CHR2=chr26;END=6702947;STD_quant_start=3.087995;STD_quant_stop=2.556504;Kurtosis_quant_start=-1.879759;Kurtosis_quant_stop=-1.300463;SVTYPE=DEL;SUPTYPE=AL;SVLEN=-225;STRANDS=+-;STRANDS2=28,29,28,29;RE=57;REF_strand=42,44;Strandbias_pval=1;AF=0.398601	GT:DR:DV	0/1:86:57
chr26	6705021	85662	N	GAAGAAAGAGTGAGAAAAGAAAGAAAAGAAAGACAAGCGAAAGAAAAAAGACAT	.	FAIL_NOTPRECISE	IMPRECISE;SVMETHOD=Snifflesv1.0.12;CHR2=chr26;END=6705031;STD_quant_start=6.453128;STD_quant_stop=14.129503;Kurtosis_quant_start=2.570874;Kurtosis_quant_stop=3.075925;SVTYPE=INS;SUPTYPE=AL;SVLEN=51;STRANDS=+-;STRANDS2=12,17,12,17;RE=29;REF_strand=42,44;Strandbias_pval=0.525089;AF=0.252174	GT:DR:DV	0/0:86:29
chr26	6705636	85663	AAAAGACTTGTTAGTTTGAGGGATCCCTGGGTGGCGCAGCGGTTTGGCGCCTGCCTTTGGCCCAGGGCGCGATCCTGGAGACCCGGGATCGAATCCCACGTTGGGCTTCCGGTGCATGGAGCCTGCTTCTCCCTCTGCCTGTGTCTCTGCCTCTCTCTCTCTCTCTCTCTCTCTCTCTCTGTGACTATCATAAATAAATTAAAAAAAAAAAAAA	N	.	PASS	PRECISE;SVMETHOD=Snifflesv1.0.12;CHR2=chr26;END=6705852;STD_quant_start=3.255764;STD_quant_stop=2.734959;Kurtosis_quant_start=-1.558201;Kurtosis_quant_stop=-1.832961;SVTYPE=DEL;SUPTYPE=AL;SVLEN=-216;STRANDS=+-;STRANDS2=26,24,26,24;RE=50;REF_strand=39,40;Strandbias_pval=0.857049;AF=0.387597	GT:DR:DV	0/1:79:50
chr26	6725801	85664	N	AATTTCACCAGTTTTATTTTTACTTTTTTTTTTAATTTTTTTATTATGATAGTCACAGAGAGAGGGAGAGAAGAGAGACAGGCGAGGGAGAAGGCAGGCTCCATGCACCGGGAGCCGCGAATGTGGGATTCGATCCCCCCGGGTCCCAGGATCGCGGCCCTGGCCAAAGGCAGGCGCCAAAAAAAACCGCTGCGCCATCCCAGGGAATCCC	.	PASS	PRECISE;SVMETHOD=Snifflesv1.0.12;CHR2=chr26;END=6725806;STD_quant_start=1.963961;STD_quant_stop=4.992852;Kurtosis_quant_start=4.041885;Kurtosis_quant_stop=1.593428;SVTYPE=INS;SUPTYPE=AL;SVLEN=207;STRANDS=+-;STRANDS2=16,12,16,12;RE=28;REF_strand=50,42;Strandbias_pval=0.831403;AF=0.233333	GT:DR:DV	0/0:92:28
chr26	6750792	85665	N	TAAAAAAAGAAAGAAAAAGAAAAAAAAAAAAAAAAAAAA	.	PASS	PRECISE;SVMETHOD=Snifflesv1.0.12;CHR2=chr26;END=6750809;STD_quant_start=3.619392;STD_quant_stop=8.056054;Kurtosis_quant_start=3.908584;Kurtosis_quant_stop=5.766605;SVTYPE=INS;SUPTYPE=AL;SVLEN=41;STRANDS=+-;STRANDS2=12,8,12,8;RE=20;REF_strand=37,34;Strandbias_pval=0.616117;AF=0.21978	GT:DR:DV	0/0:71:20
chr26	6755543	85666	N	AGGCAGAGGGAGAAGCAGGGCGCCCAGGCAGGAGCCT	.	FAIL_GAP	PRECISE;SVMETHOD=Snifflesv1.0.12;CHR2=chr26;END=6755543;STD_quant_start=0.000000;STD_quant_stop=2.103388;Kurtosis_quant_start=20.598708;Kurtosis_quant_stop=25.576050;SVTYPE=INS;SUPTYPE=AL;SVLEN=38;STRANDS=+-;STRANDS2=30,37,30,37;RE=67;REF_strand=32,38;Strandbias_pval=1;AF=0.489051	GT:DR:DV	0/1:70:67
chr26	6756078	85667	TAAATAGGGATCCCTGGGTGGCGCAGTGGTTTGGCGCCTGCCTTTGGCCCAGGGCGCGATCCTGGAGACCCGGGATCGAATCCCACGTCGGGCTGGCCAGTGCATGGAGCCTGCTTCTCCCTCTGCCTATGTCTCTGCCTCTCTCTCTCTCTCTCTGTGACTATCATAAATAAATAAAAATTAAAAAAAAAAATTAAGGT	N	.	PASS	PRECISE;SVMETHOD=Snifflesv1.0.12;CHR2=chr26;END=6756273;STD_quant_start=0.774597;STD_quant_stop=3.255764;Kurtosis_quant_start=6.735268;Kurtosis_quant_stop=-1.372172;SVTYPE=DEL;SUPTYPE=AL;SVLEN=-195;STRANDS=+-;STRANDS2=7,12,7,12;RE=19;REF_strand=32,39;Strandbias_pval=0.607408;AF=0.211111	GT:DR:DV	0/0:71:19
chr26	6760171	85668	AGGATATAGATTAGTTCGGGCAGCCCAGGTGGCTCAGCGGTTTAGTGCCGCCTGCAGCCCAAGGTGTGATCCTGGAGACCTGGGATCGAGTCCCACGTCGGGGTCCCTGCGTGGAGCCTGCTTCTCTCTCTACCCCTCTCTCTCTGTGTCTCTCATGAATAAATAAATCTTAAAAAAAAAAAAAAATCTTAAATGTTTAAAAAAAAAAAAAA	N	.	PASS	PRECISE;SVMETHOD=Snifflesv1.0.12;CHR2=chr26;END=6760383;STD_quant_start=3.015831;STD_quant_stop=2.777460;Kurtosis_quant_start=-0.026007;Kurtosis_quant_stop=-1.737977;SVTYPE=DEL;SUPTYPE=AL;SVLEN=-212;STRANDS=+-;STRANDS2=20,23,20,23;RE=43;REF_strand=31,36;Strandbias_pval=1;AF=0.390909	GT:DR:DV	0/1:67:43
chr26	6766980	85669	N	TTCTTTTTTTTTTTATTTTTTTTTTTTTTTTATTTTTTTTTTTTTTGTTAATTTTTTTATTATTTATGTAGTCCTACAGAGAGAGGAGAGGAGAGAGAGCGGCAGCGACACAGTGCAGAGGGAGAAGCATGCCTCATGCCACCGCCGGAGCCCGCCGTGGGATCTATCCCTGGCTCCTCCCAGTGATCGCGCCCTGCGTCCACAGTGCAGGCGCTTTAACCGCTGCGCCACCCAGGATTCCCCTCTT	.	PASS	PRECISE;SVMETHOD=Snifflesv1.0.12;CHR2=chr26;END=6766981;STD_quant_start=1.044466;STD_quant_stop=4.861724;Kurtosis_quant_start=3.663819;Kurtosis_quant_stop=3.292768;SVTYPE=INS;SUPTYPE=AL;SVLEN=239;STRANDS=+-;STRANDS2=10,13,10,13;RE=23;REF_strand=33,40;Strandbias_pval=1;AF=0.239583	GT:DR:DV	0/0:73:23
chr26	6770407	85670	N	AAAACCGACATAAACAGGATCGCCTGGGGTGGGCGCAGGCGGTTGTGTGCGGCCATGCCTTTGCCCAGGGCGCGATCCTGGAGACCCGGGGGGAGGGATCGAATCCCAACCATCGGGCTCCGGTGCGTGAGGCTGCTTCGTCCTCCTGCCTGTGTCTCTGCCTCTCTCTCTCATCTGTGACTATCAAAATAAATAAAAATGAAAAAAAATAAAAAAAAATAAAAAAA	.	PASS	PRECISE;SVMETHOD=Snifflesv1.0.12;CHR2=chr26;END=6770414;STD_quant_start=2.915476;STD_quant_stop=6.504806;Kurtosis_quant_start=2.956999;Kurtosis_quant_stop=12.442831;SVTYPE=INS;SUPTYPE=AL;SVLEN=223;STRANDS=+-;STRANDS2=15,17,15,17;RE=32;REF_strand=48,50;Strandbias_pval=1;AF=0.246154	GT:DR:DV	0/0:98:32
chr26	6773708	85671	N	AATAAATAAAAAATCAGGGATCCCTGGGTGCGCATGGTTTAGCGCCGCCTTTGGCCCAGGGCGCGATCTCGGAGCCACCCGTGGATCGAATTCCCACGTCGGGGCTCCCTGTTGCATGGAGCCCTGCTTTCTCCCTCTGCCTGTGTCGCTGCCTCTCCTCTCTCTCTCTCTCCCTTGTGTGCCTATCATAATTAAAATAAAATAAAATTTTAAAAAAAAAAATATCA	.	PASS	PRECISE;SVMETHOD=Snifflesv1.0.12;CHR2=chr26;END=6773714;STD_quant_start=1.414214;STD_quant_stop=5.824088;Kurtosis_quant_start=8.192515;Kurtosis_quant_stop=4.442463;SVTYPE=INS;SUPTYPE=AL;SVLEN=221;STRANDS=+-;STRANDS2=28,22,28,22;RE=50;REF_strand=49,62;Strandbias_pval=0.176498;AF=0.310559	GT:DR:DV	0/1:111:50
chr26	6777223	85672	N	AATAGCCTTCTAAAGTGGGGCTACCTGCGGGTGGCGCCGCGGCTTTGGCGTCCTGCCTCTTGGCCAGAGGGGCGATCCTGGAGACCGGGATCGAATCCCACGTCCGGGCTCCCGGTGCATGGAGCCTGCTTCTCCTCTGCCTGTGTCCTCTGCCTCCTCTCTCTCTCTGTGACTTATCATAAATCAAATAACAAAATTAAAAAAAAACA	.	PASS	PRECISE;SVMETHOD=Snifflesv1.0.12;CHR2=chr26;END=6777232;STD_quant_start=3.377735;STD_quant_stop=5.121257;Kurtosis_quant_start=4.193501;Kurtosis_quant_stop=6.957538;SVTYPE=INS;SUPTYPE=AL;SVLEN=201;STRANDS=+-;STRANDS2=22,23,22,23;RE=45;REF_strand=46,56;Strandbias_pval=0.721458;AF=0.306122	GT:DR:DV	0/1:102:45
chr26	6777601	85673	CCCGAATTATTCATTTTTTTTTTTTTTTTTTTT	N	.	PASS	PRECISE;SVMETHOD=Snifflesv1.0.12;CHR2=chr26;END=6777633;STD_quant_start=1.669046;STD_quant_stop=1.945691;Kurtosis_quant_start=-1.732179;Kurtosis_quant_stop=-1.651006;SVTYPE=DEL;SUPTYPE=AL;SVLEN=-32;STRANDS=+-;STRANDS2=24,32,24,32;RE=56;REF_strand=45,53;Strandbias_pval=0.738948;AF=0.363636	GT:DR:DV	0/1:98:56
chr26	6783527	85674	N	TAAATAAAATTCAAGTCAGGGATCCCTGGGTGGCGCAGCGGTTTGGTGCCTGCCTTTGGCCCAGGTGCGGATCTGGAGACCCGGGATCGACATCCCACATCGGGCTCCCAGTAGTGCATGGAGCCTGCTTCTCCCTCGCCTATGTCTTTGCTCTTCTCTGTTGGTGTGACTATCATTAAATAAATTTAAAAATTAAAAAA	.	PASS	PRECISE;SVMETHOD=Snifflesv1.0.12;CHR2=chr26;END=6783534;STD_quant_start=1.314257;STD_quant_stop=6.067799;Kurtosis_quant_start=1.855848;Kurtosis_quant_stop=4.750794;SVTYPE=INS;SUPTYPE=AL;SVLEN=205;STRANDS=+-;STRANDS2=9,14,9,14;RE=23;REF_strand=37,39;Strandbias_pval=0.480064;AF=0.232323	GT:DR:DV	0/0:76:23
chr26	6790208	85675	AAAAAAAAAAAGAAAAATTAAAAAAAAGAAAAATTAAAAAAAA	N	.	PASS	PRECISE;SVMETHOD=Snifflesv1.0.12;CHR2=chr26;END=6790251;STD_quant_start=0.000000;STD_quant_stop=0.420084;Kurtosis_quant_start=2.569773;Kurtosis_quant_stop=0.187738;SVTYPE=DEL;SUPTYPE=AL;SVLEN=-43;STRANDS=+-;STRANDS2=21,13,21,13;RE=34;REF_strand=47,39;Strandbias_pval=0.542959;AF=0.283333	GT:DR:DV	0/0:86:34
chr26	6800114	85676	AAAAAAAAAAAAAAATCGGGATCCCTGGGTGGCGCAGCGGTTTGGCGCCTGCCTTTGGCCCAGGGCGCGATCCTGGAGACCCGGGATCGAATCCCACGTCGGGCTCCCGGTGCATGGAGCCTGCTTCTCCCTCTGCCTGTGTCTCTGCCTCTCTCTCTGTGTGTGTGACTGTCATAAATTAAAAAAAAAAAATAAATAAATAAAAATAAACCAACTGTAAAAAAAAAAAAAAAAAAAAAAAAAAAAAAAAAAAAAAAAAAAAAAAAAAAAAAAAA	N	.	PASS	PRECISE;SVMETHOD=Snifflesv1.0.12;CHR2=chr26;END=6800389;STD_quant_start=0.000000;STD_quant_stop=0.750000;Kurtosis_quant_start=-0.500815;Kurtosis_quant_stop=-0.482648;SVTYPE=DEL;SUPTYPE=AL;SVLEN=-275;STRANDS=+-;STRANDS2=18,14,18,14;RE=32;REF_strand=21,19;Strandbias_pval=0.814469;AF=0.444444	GT:DR:DV	0/1:40:32
chr26	6807732	85677	N	ACAAACAATTTTAGCCTGGGATCCCTGGGTGGCGCAGGTTTTGGCGCCTGGCTTGGCCCCAGGGCGGATCCCGGAGACCCGGGGAGTCGATCACCACATCGGGGCTCACCGGTCATGGACCTGCCTGTGTCTCGGCCTCTCTCTCTCTCTCTCCTCTCTCTGTTAACTATCATAAATAAAGATAAAAATGAAAGACATAAATAATTTTA	.	PASS	PRECISE;SVMETHOD=Snifflesv1.0.12;CHR2=chr26;END=6807744;STD_quant_start=4.094473;STD_quant_stop=4.392507;Kurtosis_quant_start=2.157653;Kurtosis_quant_stop=5.898320;SVTYPE=INS;SUPTYPE=AL;SVLEN=201;STRANDS=+-;STRANDS2=15,21,15,21;RE=35;REF_strand=37,43;Strandbias_pval=0.690317;AF=0.304348	GT:DR:DV	0/1:80:35
chr26	6822853	85678	N	TTTTTAGGGGATCCTGGGTTGGCGCGCGGTTTGGCGCCTGCCGTTGGCCACAGAGCGGCTCCTGGGCGACCCCGGATCAAATCCCCCGTCGGGCTCCCGGTGCATGGCGCCTGATTCTCCCTCTGCCTGTGTCTCTGCCTCCTTCTCTTTGTGTGTGACTATATCCGTAAATAGACATTTTAACAAAAAAAAAAT	.	PASS	PRECISE;SVMETHOD=Snifflesv1.0.12;CHR2=chr26;END=6822859;STD_quant_start=1.643168;STD_quant_stop=5.826663;Kurtosis_quant_start=12.667844;Kurtosis_quant_stop=4.440212;SVTYPE=INS;SUPTYPE=AL;SVLEN=195;STRANDS=+-;STRANDS2=21,19,21,19;RE=40;REF_strand=53,45;Strandbias_pval=1;AF=0.289855	GT:DR:DV	0/0:98:40
chr26	6826498	85679	N	AAAATTCCTGGAAGGGGGGAGCCCTGGTGGCGCAGCGGTTGGGGCGCCTGCCTTTGGCCCAGGGCACGAGTCCTGGAGACCCGGATCGAGTCGCCACGTCGGGCTCCTGAGTATTTTGTGGTCAAATGGAGCCTGCATATCTCCGCTGCCTGTGTCATCGGGCCTGCTCTCTCTCTGTGGTGTGACTACCATAAAGAAATAAATAAAAATTAAAAAAGAAAAA	.	PASS	PRECISE;SVMETHOD=Snifflesv1.0.12;CHR2=chr26;END=6826507;STD_quant_start=7.697402;STD_quant_stop=5.926635;Kurtosis_quant_start=6.533105;Kurtosis_quant_stop=3.461361;SVTYPE=INS;SUPTYPE=AL;SVLEN=218;STRANDS=+-;STRANDS2=20,13,20,13;RE=33;REF_strand=56,41;Strandbias_pval=0.83968;AF=0.253846	GT:DR:DV	0/0:97:33
chr26	6829355	85680	N	TTTCGGGTTTGTAAGCCTTTGTTTTTTTTTATTGTGTGTTTTTTATTTTTTATTTATTATTTATTTATGATGTCCAAAGAGAGAGAGAGAAGAGAGAGATAGAGGACAGAGACACAGGCAGAGGGAGAAGCAGGAATCCATGCACCGAGGAGCCCCGACGTGGGATTCGATCCCCGGGTCTCCAGGGATCGCAGCCCTGGGCCAAGGCAGGGCGCTAAACCGCTGCGCCACCCAGGGAA	.	PASS	PRECISE;SVMETHOD=Snifflesv1.0.12;CHR2=chr26;END=6829363;STD_quant_start=0.612372;STD_quant_stop=5.931905;Kurtosis_quant_start=9.271620;Kurtosis_quant_stop=3.209813;SVTYPE=INS;SUPTYPE=AL;SVLEN=226;STRANDS=+-;STRANDS2=18,15,18,15;RE=33;REF_strand=53,43;Strandbias_pval=1;AF=0.255814	GT:DR:DV	0/0:96:33
chr26	6839139	85681	AATGAATAATATAAAATTAACTGAATACAAAGTCCAGAGATAGACAAATACATGTCAGATT	N	.	PASS	PRECISE;SVMETHOD=Snifflesv1.0.12;CHR2=chr26;END=6839200;STD_quant_start=0.000000;STD_quant_stop=0.000000;Kurtosis_quant_start=0.466919;Kurtosis_quant_stop=2.582094;SVTYPE=DEL;SUPTYPE=AL;SVLEN=-61;STRANDS=+-;STRANDS2=12,17,12,17;RE=29;REF_strand=43,46;Strandbias_pval=0.530044;AF=0.245763	GT:DR:DV	0/0:89:29
chr26	6844604	85682	N	CCCTGCCTCTTGTCTTTGGCCCAGGGCGGGTCCTGGAGTCCGGTGATCGAGCAGATCCGGGCTCCCGGCATGGAGCCTGCCTGTGTCTCTGCCTCTCTCTCCCAACCCCCTCTCTCATGACCAAATAAAAAATAAATCTTAAAAAAAACCAAATAAGGGGATCCCGGGTGGCGGTCAGTTGGGTTTGGG	.	PASS	PRECISE;SVMETHOD=Snifflesv1.0.12;CHR2=chr26;END=6844616;STD_quant_start=3.663635;STD_quant_stop=6.031399;Kurtosis_quant_start=9.775809;Kurtosis_quant_stop=18.037175;SVTYPE=INS;SUPTYPE=AL;SVLEN=179;STRANDS=+-;STRANDS2=45,46,45,46;RE=91;REF_strand=49,54;Strandbias_pval=0.885641;AF=0.469072	GT:DR:DV	0/1:103:91
chr26	6854394	85683	N	AAGCACGGCTTCAGGATCCCTGCCGGTGGCGCAGCGGTTTGGACGCCTGCCCTTATGGCCAGGGCCGCGATCTGGAGCACCCGGGACGAATCCCACATCGGTCTCCCGGTGCATGGAGCCTGCTTCTCCATCTGCTGTGTCTCTGCGCCTCTCTCTCTCTCTCTCTTGACTCTCAAAATAACTAAAAATTTAAAAAAAAAAAAAAAACA	.	PASS	PRECISE;SVMETHOD=Snifflesv1.0.12;CHR2=chr26;END=6854404;STD_quant_start=2.480695;STD_quant_stop=4.183300;Kurtosis_quant_start=10.619117;Kurtosis_quant_stop=8.825297;SVTYPE=INS;SUPTYPE=AL,SR;SVLEN=212;STRANDS=+-;STRANDS2=31,21,31,21;RE=52;REF_strand=49,41;Strandbias_pval=0.600713;AF=0.366197	GT:DR:DV	0/1:90:52
chr26	6857452	85684	TATATATATATAAATATATATATTTTATATATATA	N	.	PASS	PRECISE;SVMETHOD=Snifflesv1.0.12;CHR2=chr26;END=6857487;STD_quant_start=0.935414;STD_quant_stop=6.655198;Kurtosis_quant_start=2.539543;Kurtosis_quant_stop=-1.996427;SVTYPE=DEL;SUPTYPE=AL;SVLEN=-35;STRANDS=+-;STRANDS2=28,21,28,21;RE=49;REF_strand=47,45;Strandbias_pval=0.595329;AF=0.347518	GT:DR:DV	0/1:92:49
chr26	6857675	85685	N	AAATTTTCTTCTTCTTTTGTTTTTTTTTTTTGATTTATTTTTTTATTTATTTTATTGGTGTTCG	.	PASS	PRECISE;SVMETHOD=Snifflesv1.0.12;CHR2=chr26;END=6857674;STD_quant_start=1.354006;STD_quant_stop=4.102845;Kurtosis_quant_start=1.244030;Kurtosis_quant_stop=1.459067;SVTYPE=INS;SUPTYPE=AL;SVLEN=66;STRANDS=+-;STRANDS2=13,11,13,11;RE=24;REF_strand=47,48;Strandbias_pval=0.819889;AF=0.201681	GT:DR:DV	0/0:95:24
chr26	6865891	85686	N	AAATAAATAACAAATCTCTAAAAAAATAAAAAAAATAAAAAA	.	PASS	PRECISE;SVMETHOD=Snifflesv1.0.12;CHR2=chr26;END=6865894;STD_quant_start=1.140175;STD_quant_stop=1.897367;Kurtosis_quant_start=-0.519306;Kurtosis_quant_stop=-0.798014;SVTYPE=INS;SUPTYPE=AL;SVLEN=39;STRANDS=+-;STRANDS2=10,11,10,11;RE=21;REF_strand=38,39;Strandbias_pval=1;AF=0.214286	GT:DR:DV	0/0:77:21
chr26	6884961	85687	AAATCACAAATCTTGGGATCCCTGGGTGGCGCAGCGGTTTGGCGCCTGCCTTTGGCCCAGGGCGCGATCCTGGAGACCCAGGATCGAATCCCATATCAGGCTCCCGATGCATGGAGCCTGCTTCTCCCTCTGCCTGTGTCTCTGCCTCTCTCTCTCTCTCTGTGACTATCATAAGTAAATAAATAAAAATTAAAAAAAAAAAAAATCATTTAAAAAAAA	N	.	PASS	PRECISE;SVMETHOD=Snifflesv1.0.12;CHR2=chr26;END=6885180;STD_quant_start=2.841492;STD_quant_stop=2.645751;Kurtosis_quant_start=-0.499477;Kurtosis_quant_stop=-1.396293;SVTYPE=DEL;SUPTYPE=AL;SVLEN=-219;STRANDS=+-;STRANDS2=29,25,29,25;RE=54;REF_strand=45,42;Strandbias_pval=0.863369;AF=0.382979	GT:DR:DV	0/1:87:54
chr26	6890797	85688	N	ACTTTTTAGAGTCCTTTTTTTTTTTTTTTTTTTTTTTTTCAATTTTTATTATTTATGATAGTTCACACAGCGTAGAGCGAGCGAGCAGAGACATAGGCCCGAGGGAGAGAAGCCGGCCCCATGCACCGGGAGCCTGTACGTGGGATTCGATCCTGGGTCTCCAGGATCGCGCCCTGGCAAAGGCATGCCCCAAACCGCTGCCGCCCCCCAGGGGATCCC	.	PASS	PRECISE;SVMETHOD=Snifflesv1.0.12;CHR2=chr26;END=6890801;STD_quant_start=2.573908;STD_quant_stop=4.582576;Kurtosis_quant_start=11.996513;Kurtosis_quant_stop=7.911803;SVTYPE=INS;SUPTYPE=AL,SR;SVLEN=216;STRANDS=+-;STRANDS2=16,16,16,16;RE=32;REF_strand=49,42;Strandbias_pval=0.837227;AF=0.260163	GT:DR:DV	0/0:91:32
chr26	6897110	85689	N	GAAGTAAAGGATTGTTTTTTTTTTTTTAAATGTTTATTTATTATATGATGTACAAGAGAGAGAAGAGAGAGGCGAGACATAGGCCGAGGGAGAAGCAGTGCTCCATGCACCGGGGCCCGACGGTGGATTCGATCCCGGGTCTACAGCATCGCGCCCTGGCCAAAGGCAGGCGCCAAACCCGATCGCAACCCGGGGGGGGGGGGGGGGGGGGGGGGGGGGGGCCAGGGATCCC	.	PASS	PRECISE;SVMETHOD=Snifflesv1.0.12;CHR2=chr26;END=6897134;STD_quant_start=2.500000;STD_quant_stop=5.322906;Kurtosis_quant_start=7.753605;Kurtosis_quant_stop=14.979408;SVTYPE=INS;SUPTYPE=AL,SR;SVLEN=200;STRANDS=+-;STRANDS2=21,27,21,27;RE=48;REF_strand=40,39;Strandbias_pval=0.46998;AF=0.377953	GT:DR:DV	0/1:79:48
chr26	6898278	85690	N	TAAACTGAACTTACTGGGGGGGATCCCTGGTGGCGCAGCGGTTTGGCGCCTGCCTTTGGCCCAGGCGCGATCCGGGGGAAACCCGGTAGAATCCCCATCGGGCCCCTGCATGGAGGCCCGCTTCTCGCTGCCTGTGTCTCTTGCCTCTCTCTCTCTCTCTCCTCTGTGACTAAGCATGAATAAATAGATAAAATCTTTAAAAAAAATAAATAA	.	PASS	PRECISE;SVMETHOD=Snifflesv1.0.12;CHR2=chr26;END=6898299;STD_quant_start=1.037749;STD_quant_stop=5.667044;Kurtosis_quant_start=6.200452;Kurtosis_quant_stop=6.260726;SVTYPE=INS;SUPTYPE=AL,SR;SVLEN=209;STRANDS=+-;STRANDS2=28,25,28,25;RE=53;REF_strand=43,38;Strandbias_pval=1;AF=0.395522	GT:DR:DV	0/1:81:53
chr26	6902305	85691	N	GGATGTTTTTTTTTTTTTTGTTTGTTTTTATTTGTTTTTTTTAAAATTTTTTTTTTTTAGTATGTATTTATGTATTTATTAGATAGGTCACAGAGAGAGAGAGAGGCGAGACACAGAGAGAGGGAGAAGCAGGCTCTCCTGGCAGGGACCTGAAAAACGTGGGAATTCGATCCCGGGTCTCCAGGATAGCGCCCGGGGCCAAAAGGCAGGCGCCAAACGCTGCGGCCTCCAGGGAATCCCTCTTCT	.	PASS	PRECISE;SVMETHOD=Snifflesv1.0.12;CHR2=chr26;END=6902311;STD_quant_start=3.087610;STD_quant_stop=9.370165;Kurtosis_quant_start=2.235271;Kurtosis_quant_stop=2.203746;SVTYPE=INS;SUPTYPE=AL;SVLEN=247;STRANDS=+-;STRANDS2=15,15,15,15;RE=30;REF_strand=54,55;Strandbias_pval=1;AF=0.215827	GT:DR:DV	0/0:109:30
chr26	6935242	85692	AAAGATTTCATTTTTTTTTTTTAAATATATTTTTTATTTATTTATGATAGTCATACAGAGAGAGAGAGAGAGGCAGAGACACAGGCAGAGGGAGAAGCAGGCTCCATGCACCGGGAGCCCGACGTGGGATTCGATCCCGGGTCTCCAGGATCGCGCCCTGGGCCAAGGGCAGGCGCCAAACCGCTGCGCCACCCAGGGATCCC	N	.	PASS	PRECISE;SVMETHOD=Snifflesv1.0.12;CHR2=chr26;END=6935445;STD_quant_start=2.600905;STD_quant_stop=1.212678;Kurtosis_quant_start=-1.008301;Kurtosis_quant_stop=-1.563828;SVTYPE=DEL;SUPTYPE=AL;SVLEN=-203;STRANDS=+-;STRANDS2=13,21,13,21;RE=34;REF_strand=45,50;Strandbias_pval=0.423968;AF=0.263566	GT:DR:DV	0/0:95:34
chr26	6943953	85693	N	AAAACTGATTTGGGGATCCCTGGGTGCGCAGCGGTTTGCGGCCTGCTTTGGCCCAGGCGCGATCCTGGAGACCCGGGATCGGAATCCCACGTCGGGGCTCCCAGTGGCAAGGGAGCCTGCTTCTCCCTCTCTGCCCTCTGCCTGTGTCTCTGCCCTCTCCTCTCTCTGGGGACTATCATGAATAAATAAATACAAATCTTTAAAAAAAAAAAAAAAAAG	.	PASS	PRECISE;SVMETHOD=Snifflesv1.0.12;CHR2=chr26;END=6943960;STD_quant_start=2.882307;STD_quant_stop=5.870395;Kurtosis_quant_start=3.437869;Kurtosis_quant_stop=9.370099;SVTYPE=INS;SUPTYPE=AL;SVLEN=215;STRANDS=+-;STRANDS2=17,10,17,10;RE=27;REF_strand=49,40;Strandbias_pval=0.512601;AF=0.232759	GT:DR:DV	0/0:89:27
chr26	6952623	85694	CAGACTCTTTTTTTTTTTTTTTTAAATTTTTTTTTTAATTTTTTATTTATTTATGATAGGCACACAGTGAGAGAGAGAGAGGCAGAGACACAGGCAGAGGGAGACGCAGGCTCCATGCACCGTGAGCCTGACGTGGGATTCGATCCCGGGTCTCCAGAATCGCGCCCTGGGCCAAAGGCAGGCGCCAAACCGCTGCGCCACCCAGGGATCCCCTT	N	.	PASS	PRECISE;SVMETHOD=Snifflesv1.0.12;CHR2=chr26;END=6952835;STD_quant_start=1.848423;STD_quant_stop=1.443376;Kurtosis_quant_start=-1.889832;Kurtosis_quant_stop=-1.533179;SVTYPE=DEL;SUPTYPE=AL;SVLEN=-212;STRANDS=+-;STRANDS2=13,12,13,12;RE=25;REF_strand=47,41;Strandbias_pval=1;AF=0.221239	GT:DR:DV	0/0:88:25
chr26	6955416	85695	CCTCCTAGTATTATTATTATTATTATTATTATTATTTTTTTTTTTTTTTTTTTTTTATGATAGTCACACAGAGAGAGAGAGAGAGGCAGAGACACAGGCAGAGGGAGAAGCAGGCTCCATGCACCGGGAGCCCAACGTGGGATTCGATCCAGGGTCTCCCGGATCGCGCCCTGGGCCAAAGGCAGGCGCCAAACCGCTGCGCCACCCAGGGA	N	.	PASS	PRECISE;SVMETHOD=Snifflesv1.0.12;CHR2=chr26;END=6955631;STD_quant_start=3.218252;STD_quant_stop=2.828427;Kurtosis_quant_start=9.848377;Kurtosis_quant_stop=7.509973;SVTYPE=DEL;SUPTYPE=AL;SVLEN=-215;STRANDS=+-;STRANDS2=13,16,13,16;RE=29;REF_strand=41,41;Strandbias_pval=0.670569;AF=0.261261	GT:DR:DV	0/0:82:29
chr26	6959266	85696	N	CGAAAATGTTTTTTTATGTATGTTTTAGTGGTGTTCATTCCTACG	.	PASS	PRECISE;SVMETHOD=Snifflesv1.0.12;CHR2=chr26;END=6959271;STD_quant_start=2.572039;STD_quant_stop=3.902662;Kurtosis_quant_start=7.362731;Kurtosis_quant_stop=8.197044;SVTYPE=INS;SUPTYPE=AL;SVLEN=47;STRANDS=+-;STRANDS2=13,14,13,14;RE=27;REF_strand=42,38;Strandbias_pval=0.824344;AF=0.252336	GT:DR:DV	0/0:80:27
chr26	6971786	85697	N	TTTTTTTTTTTAAATTTTTCTTATTTCTGCTAGTCACACACAGAGAGAGCTGAGGGCAGCAGAGACACAGGCTATGAGGTGAGCAGCAGGGCTCCATGCACCGGGAGCCTGATTGTGGGATTCGATCCCGGGTCTCCCGGATTCGCGCCCTGGGGCCAATGCAGGCGCCCAAATCGTTTATTTTAA	.	PASS	PRECISE;SVMETHOD=Snifflesv1.0.12;CHR2=chr26;END=6971795;STD_quant_start=5.412404;STD_quant_stop=7.145546;Kurtosis_quant_start=1.282568;Kurtosis_quant_stop=2.849817;SVTYPE=INS;SUPTYPE=AL;SVLEN=178;STRANDS=+-;STRANDS2=17,18,17,18;RE=35;REF_strand=31,30;Strandbias_pval=0.835906;AF=0.364583	GT:DR:DV	0/1:61:35
chr26	6972118	85698	N	TAGAAGGTTATGTTTAGCATAAAAGTACACCAAAGAATACTACCTTTTTTTCGCACAAGTGTTTTTATTGTGGTAAAATACATATAAATTTTTTTTAAGGTAGTTATTTTTTATTTGTGATAGTCACGAGAGAGAGAGAGAGGCAGAGACAACAGGCAGAGGGAGAACAGGCTCCATAGCACCGGAGCACCCGACGTGGGATGCGATCCGGGCTCCCAGGATCGGCGCCCTGGGCCAAAGGCAGGCGCCCAAAAACAGCGCTGCGGCCATCCAGGGATCCCGGTAAAATACATATAAGCATAAAATGACATCTTAAAACAGAAAATTTATACCATCGAAGTTCATTTTTTTCATCGTAAATCATTTTTAGATTTAACAATTCAGTGACATGAAGTACATTCCTTGTGTGCTGTGCACCACCACCACCATCATTTTACCGAGAACTCTTTTCTTTCTTTTGTTTTTTTTTTTTTTTTTCCCCAGAACTCGTTTCATGTCTTGCCAAAAGTGAAACTCTATATTCCGTTAAACACTAAATTTTCTGTTCCCTTCTCCGCTGCCCTTGGCAGTCACGCATTCTACGCTTCTTTCTCTAGGAGCTTTGATTAACCCGTCGATATAAGTGGAATCACAACACAGGATTTGTCTTTTTGTGTGGTGACTTATTTCACTCAGCATAATGTCCTCGGGGTTCGTCCAATGTTTAGCACAAGTGTCGAATTTCTTTCCCATTTTTAAGGCTGATCCTATGCCATTAAATAGTTAATCCAAGACCCCAATATTTTTAAGCGTGTTGTTGTGTGATATTGCTTTTTCTCGAATACCCAACAGGGGGGGGGTTTTTACGTGTTTTTTAGAGAGATTTGCCCCAGTGTTTTTTTACCTGGTGGGGGGGTGGGGGTACCCCAACTTCCCCCAGCCCTGTTATTGAATGAAAAAAAAAAAAAAAAATGAGGAAAACCTTTGGGGGGCTTATGAAACGGAAAAGTGGTTTTTTGTGAAAACAAGAATACTGAGGGGCCCCTTTTTTAAAAAAACGTTTTTTCTGCCGCCCCCGTTTTCCACCCCCCAAATGTTCCCACCTTTTGAGAAAATATACCCCCCCCAGAAAAATGGGGAAAACTTGGGGTTTTGGGAAAAAAAAAAGGAAAAAAAATAAATGTGGTAGTTCTTTTAATTTTTTTTAATAATACTTTCCACAGCAGGCTGTACCATCGTACATTCCCACCAACAGTGCACAGGGCTCCACTTTGCTCTCCACATTCTGCGCAACACAGTATTTGCCATTTTTTTGGTAGTAGCCTTGTAGATGGTGTGAGGTGGTATCTCTCTATCATTCGTGATTGCATTTCTCTTAATATTCGTAATGTTGAGCATCATTTTGTATGCCTGTTTGCCCTGTTTGGATATTTGAATAATGTT	.	FAIL_NOTPRECISE	IMPRECISE;SVMETHOD=Snifflesv1.0.12;CHR2=chr26;END=6972216;STD_quant_start=4.334249;STD_quant_stop=58.833907;Kurtosis_quant_start=-0.490159;Kurtosis_quant_stop=-0.534831;SVTYPE=INS;SUPTYPE=AL,SR;SVLEN=1223;STRANDS=+-;STRANDS2=15,14,15,14;RE=29;REF_strand=32,29;Strandbias_pval=1;AF=0.322222	GT:DR:DV	0/1:61:29
chr26	6972180	85699	N	CTGAGCGGTTGTTGGCATTTGACTTCGGCCAGGGCCACGTATCCTGGAAGTCCCCGGCTCCGATCCAACGTCGGGCGCCCTCATGGAGCCTGCGTCGCCGCTCGGCTGTGTCTCTGCGACGCCCCCTCCCCGCCCTATGCATAAATAAAGCAAATGCAATCAAATAATACAGA	.	FAIL_NOTPRECISE	IMPRECISE;SVMETHOD=Snifflesv1.0.12;CHR2=chr26;END=6972180;STD_quant_start=11.265730;STD_quant_stop=41.048752;Kurtosis_quant_start=-0.392152;Kurtosis_quant_stop=0.078223;SVTYPE=INS;SUPTYPE=AL;SVLEN=155;STRANDS=+-;STRANDS2=13,12,13,12;RE=25;REF_strand=24,22;Strandbias_pval=1;AF=0.352113	GT:DR:DV	0/1:46:25
chr26	6973269	85700	N	TATTTTTTATTTTTTATTTTTTTTTTTTTAAGATTTA	.	PASS	PRECISE;SVMETHOD=Snifflesv1.0.12;CHR2=chr26;END=6973289;STD_quant_start=3.357488;STD_quant_stop=6.237715;Kurtosis_quant_start=2.178273;Kurtosis_quant_stop=1.908651;SVTYPE=INS;SUPTYPE=AL;SVLEN=39;STRANDS=+-;STRANDS2=14,9,14,9;RE=23;REF_strand=33,29;Strandbias_pval=0.626364;AF=0.270588	GT:DR:DV	0/0:62:23
chr26	6976000	85701	TCGTTTCTTTTTTTTTCTTTTTTTTTTTTTTTTTCACTAG	N	.	PASS	PRECISE;SVMETHOD=Snifflesv1.0.12;CHR2=chr26;END=6976039;STD_quant_start=4.159327;STD_quant_stop=3.633180;Kurtosis_quant_start=-1.751577;Kurtosis_quant_stop=-1.707766;SVTYPE=DEL;SUPTYPE=AL;SVLEN=-39;STRANDS=+-;STRANDS2=8,4,8,4;RE=12;REF_strand=38,26;Strandbias_pval=0.754124;AF=0.157895	GT:DR:DV	0/0:64:12
chr26	6983776	85702	N	AGGAATTACAGGATAGAAACTTAAAAAAAAAAAAAAAAAATAAAAAAAAAAAAAAAAAAAAAAAAAA	.	PASS	PRECISE;SVMETHOD=Snifflesv1.0.12;CHR2=chr26;END=6983785;STD_quant_start=4.472136;STD_quant_stop=3.835920;Kurtosis_quant_start=0.572920;Kurtosis_quant_stop=0.958714;SVTYPE=INS;SUPTYPE=AL;SVLEN=57;STRANDS=+-;STRANDS2=18,10,18,10;RE=28;REF_strand=38,29;Strandbias_pval=0.647864;AF=0.294737	GT:DR:DV	0/0:67:28
chr26	6995118	85703	TTAGTTTGGCAATTCCTTTTTTTTTTTTTTATTTTTTTTTTAATTTTTTTTTAATTTTTATTTATTTATGATAGTTACAGAGAGAGAGAGAGGCAGAGACACAGGCAGAGGGAGAAGCAGGCTCCATGCACCGGGAGCCTGACGTGGGATTCGATCCCGGGTCTCCAGGATCGCGCCCTGGGCCAAAGGCAGGCACCAAACCGCTGCGCCACCCAGGGATCCC	N	.	PASS	PRECISE;SVMETHOD=Snifflesv1.0.12;CHR2=chr26;END=6995341;STD_quant_start=6.195236;STD_quant_stop=3.644957;Kurtosis_quant_start=3.952251;Kurtosis_quant_stop=-1.748343;SVTYPE=DEL;SUPTYPE=AL;SVLEN=-223;STRANDS=+-;STRANDS2=21,21,21,21;RE=42;REF_strand=38,36;Strandbias_pval=1;AF=0.362069	GT:DR:DV	0/1:74:42
chr26	7000741	85704	CAGAAAGAATTGTTCAGGGATCCCTGGGTGGTGCAGCGGTTTAGCGCCGGTCTTTGGCCCAGGGCGCGATCCTGGAGACCCGGGATCGAATCCCACATCGGGCTCCCGGTGCATGGAGCCTGCTTCTCCCTCTGCCTGTGTCTCTGCCTCTCTCTCTCTCTCTCTGTGACTATCATAAATAAATAAAAATTTAAAAAAAAAAAAAAAAAAAAAAAAAAAAAAAAAAA	N	.	PASS	PRECISE;SVMETHOD=Snifflesv1.0.12;CHR2=chr26;END=7000967;STD_quant_start=4.168333;STD_quant_stop=3.354102;Kurtosis_quant_start=6.004310;Kurtosis_quant_stop=-0.775898;SVTYPE=DEL;SUPTYPE=AL;SVLEN=-226;STRANDS=+-;STRANDS2=30,18,30,18;RE=48;REF_strand=51,36;Strandbias_pval=0.715797;AF=0.355556	GT:DR:DV	0/1:87:48
chr26	7004349	85705	GTGATGCCACGGGAGGACAAGAAGTGTTAGCT	N	.	PASS	PRECISE;SVMETHOD=Snifflesv1.0.12;CHR2=chr26;END=7004381;STD_quant_start=0.000000;STD_quant_stop=0.000000;Kurtosis_quant_start=-1.121250;Kurtosis_quant_stop=-1.353741;SVTYPE=DEL;SUPTYPE=AL;SVLEN=-32;STRANDS=+-;STRANDS2=23,14,23,14;RE=37;REF_strand=50,32;Strandbias_pval=1;AF=0.310924	GT:DR:DV	0/1:82:37
chr26	7005348	85706	AGATTATAAATACCCACCATTTGCTTCAACGTGGATGGAACTGGAGGGTATTATGCTGAGTGAAGTAAGTCAGTCGGAGAAGGACAAACATTGTATGTTCTCATTCATTTGGGGAATATAAATAATAGTGAAAGGGAAAATAAGGGAAGGGAGAAGAAATGTGTGGGAAATATCAGAAAGGGAGACAGAACGTAAAGACTGCTAACTCTGGGAAACGAACTAGGGGTTGTGGAAGGGGAGGAGGGCGGGGGGTGGGAGTGAATGGGTGACGGGCACTGGGTGTTATTCTGTATGTTAGTAAATTGAACACCAATAAAAAAATAAAAAAAAA	N	.	PASS	PRECISE;SVMETHOD=Snifflesv1.0.12;CHR2=chr26;END=7005679;STD_quant_start=1.632993;STD_quant_stop=0.577350;Kurtosis_quant_start=6.551909;Kurtosis_quant_stop=-1.499140;SVTYPE=DEL;SUPTYPE=AL;SVLEN=-331;STRANDS=+-;STRANDS2=28,21,28,21;RE=49;REF_strand=46,35;Strandbias_pval=1;AF=0.376923	GT:DR:DV	0/1:81:49
chr26	7007479	85707	N	AAAGATTTTTATTTAGGATCACCTGGGTGGCGCAGCGGTTTGGCGACCGGCCTTTGGCCCAGGGCACGATCCTGGGAGACCCGCGGGGATCGAATCCCACGTGGGGCGGGCTCCGGTGCATGGAGCCTGCTCTCCCATCTCCTGTGGTCTCTGCCTCCATCTCCTCTCTCTGTGTGCTATCATAAGATAATAAAAAAATAAAAAAAAAAA	.	PASS	PRECISE;SVMETHOD=Snifflesv1.0.12;CHR2=chr26;END=7007492;STD_quant_start=1.439246;STD_quant_stop=4.464143;Kurtosis_quant_start=3.135763;Kurtosis_quant_stop=4.020196;SVTYPE=INS;SUPTYPE=AL;SVLEN=197;STRANDS=+-;STRANDS2=14,14,14,14;RE=28;REF_strand=47,38;Strandbias_pval=0.666446;AF=0.247788	GT:DR:DV	0/0:85:28
chr26	7008228	85708	N	AGCAAGTTTATTTTTATTGATTTTATTTTATTTTATTTTTATTTTTTTATATTGGTGTTCAATTTACTAACATAAAACAGAATAACACCCAGTTCCCCGTCACCGCAATTCACTCCAACCCACGCGCCCTCCCCTACCCCTTCTACACCCATAGTTCGTTTCCCAGAAGTTAGGCAGTCTTTTAACGGTCTGTCGCCTTTCTGATATTCCACACAACATTTCTTCCCTCCCTGTCCCTTATTTTCCCCTTTCACTATTATTGATTTCCCCACAATGAATGAGCAATATCACGTTTAATTGCAATCCCGATCAAGATACCATGGACGTTCTTCAGAGAGTAGAACAAATTAGTTGAAGAATTGTGTGGAATCAGAAAAGTCGCCGAATAGCCAGGGGAATTTAAAAGAAAGAAAACCATATCGGGTGGCATCACCATGCCATATTCAGGTTTTTACGACAAACGCTGTGGTCATCAAGACAGTGTGGTACTTGGCAATACAAAAACAGACCACTAGATCACAGTGGAACAGAATAGAGACATCACAAAGTGGACCCTGAACTTTGATGGGAAACTAATATTCGATAAGGAGGAAAGACTATCCATTGAAGAA	.	PASS	PRECISE;SVMETHOD=Snifflesv1.0.12;CHR2=chr26;END=7008234;STD_quant_start=5.019960;STD_quant_stop=8.359426;Kurtosis_quant_start=21.635415;Kurtosis_quant_stop=9.733257;SVTYPE=INS;SUPTYPE=AL,SR;SVLEN=603;STRANDS=+-;STRANDS2=27,23,27,23;RE=50;REF_strand=43,37;Strandbias_pval=1;AF=0.384615	GT:DR:DV	0/1:80:50
chr26	7014477	85709	TCTTTTTTTTTTTATTTTTATTTTTATTTTTTTTTGTTTAATTAAGAATAAGAA	N	.	PASS	PRECISE;SVMETHOD=Snifflesv1.0.12;CHR2=chr26;END=7014531;STD_quant_start=1.721710;STD_quant_stop=1.336306;Kurtosis_quant_start=-0.955666;Kurtosis_quant_stop=-0.998091;SVTYPE=DEL;SUPTYPE=AL;SVLEN=-54;STRANDS=+-;STRANDS2=30,26,30,26;RE=56;REF_strand=43,44;Strandbias_pval=0.732098;AF=0.391608	GT:DR:DV	0/1:87:56
chr26	7031724	85710	N	GAACCAGAAAAAATACTTTTTTTTTTTTTTTACTTTTTTTATTTATTTTATGTAGTACAAGAGAGAGAGAGGAGAGAGAGAGAGAGAGAGGCAAGAACATAGGCCTAGGGAGAAGCGGCGCCATGCACCGGGAGCCGGATGGTGTGATCGATCCCGGGTCCCAGGAAATCGGGCCCTGGGGCCAAAGGCATGCGCCAACCTCTGGCCCCCATGGATCCC	.	PASS	PRECISE;SVMETHOD=Snifflesv1.0.12;CHR2=chr26;END=7031733;STD_quant_start=2.154729;STD_quant_stop=4.803273;Kurtosis_quant_start=6.506221;Kurtosis_quant_stop=8.683629;SVTYPE=INS;SUPTYPE=AL;SVLEN=228;STRANDS=+-;STRANDS2=9,20,9,20;RE=29;REF_strand=44,49;Strandbias_pval=0.138351;AF=0.237705	GT:DR:DV	0/0:93:29
chr26	7100418	85711	AATGCGGGATCCCTGGGTGGCGCAGCGGTTTAGCGCCTGCCTTTGGCCCAGGGCGCGATCCTGGAGACCCGGGATCGAGTCCCACGTCGGGCTCCCGGTGCATGGAGCCTGCTTCTCCCTCTCCCTGTGTCTCTGCCTCTCTCTCTCTCTCTCTCTCTCTGTGTGTGACTATCATAAATAAAAAAAAAAAAATAATAATAATAT	N	.	PASS	PRECISE;SVMETHOD=Snifflesv1.0.12;CHR2=chr26;END=7100622;STD_quant_start=3.089572;STD_quant_stop=2.860388;Kurtosis_quant_start=-2.023938;Kurtosis_quant_stop=-1.408661;SVTYPE=DEL;SUPTYPE=AL;SVLEN=-204;STRANDS=+-;STRANDS2=13,10,13,10;RE=23;REF_strand=42,38;Strandbias_pval=0.814786;AF=0.223301	GT:DR:DV	0/0:80:23
chr26	7103092	85712	N	ATCCTAGGTGGGTATCTTTTTTTTTTTTTTTTAATTTTTTTTTTTTTTTTTTTTTTTTATTATGATAGGTCACAGAGAGAGACGAGAGGCCAGAGACACAGGCAGAGAGAGAAGCAGGCTCCATTGCACCGGGAGCCCGATGTGGGGGATTCGATCCCGTGGTCTCCGGATCGTGCCCTGGCCAAACGGCAGTGCAGCCCAAACTTGCGCCACCCCAGGGCTCCCC	.	PASS	PRECISE;SVMETHOD=Snifflesv1.0.12;CHR2=chr26;END=7103093;STD_quant_start=1.936492;STD_quant_stop=5.196152;Kurtosis_quant_start=7.498230;Kurtosis_quant_stop=0.605863;SVTYPE=INS;SUPTYPE=AL;SVLEN=225;STRANDS=+-;STRANDS2=12,12,12,12;RE=24;REF_strand=38,35;Strandbias_pval=1;AF=0.247423	GT:DR:DV	0/0:73:24
chr26	7107178	85713	N	CCCTGCGAGCTGCTCCTGGAGCCGCAGCCCGAG	.	PASS	PRECISE;SVMETHOD=Snifflesv1.0.12;CHR2=chr26;END=7107184;STD_quant_start=6.528046;STD_quant_stop=8.105079;Kurtosis_quant_start=0.467310;Kurtosis_quant_stop=-0.178856;SVTYPE=INS;SUPTYPE=AL;SVLEN=33;STRANDS=+-;STRANDS2=17,10,17,10;RE=27;REF_strand=41,37;Strandbias_pval=0.378295;AF=0.257143	GT:DR:DV	0/0:78:27
chr26	7139227	85714	N	AGGACTAGAGATCCCAAACAAAAAAATAAAAAAAAAAAAAACAAAAAA	.	PASS	PRECISE;SVMETHOD=Snifflesv1.0.12;CHR2=chr26;END=7139234;STD_quant_start=2.659216;STD_quant_stop=2.903200;Kurtosis_quant_start=2.253788;Kurtosis_quant_stop=4.304476;SVTYPE=INS;SUPTYPE=AL;SVLEN=41;STRANDS=+-;STRANDS2=15,14,15,14;RE=29;REF_strand=51,40;Strandbias_pval=0.830601;AF=0.241667	GT:DR:DV	0/0:91:29
chr26	7148580	85715	N	<DEL/INV>	.	PASS	PRECISE;SVMETHOD=Snifflesv1.0.12;CHR2=chr26;END=7148768;STD_quant_start=0.000000;STD_quant_stop=3.145879;Kurtosis_quant_start=-0.638057;Kurtosis_quant_stop=-1.612595;SVTYPE=DEL/INV;SUPTYPE=NR;SVLEN=-188;STRANDS=+-;STRANDS2=32,27,32,27;RE=59;REF_strand=48,40;Strandbias_pval=1;AF=0.401361	GT:DR:DV	0/1:88:59
chr26	7157330	85716	ANNNNNNNNNNNNNNNNNNNNNNNNNNNNNNNNNNNNNNNNNNNNNNNNNNNNNNNNNNNNNNNNNNNNNNNNNNNNNNNNNNNNNNNNNNNNNNNNNNNNNNNNNNNNNNNNNNNNNNNNNNNNNNNNNNNNNNNNNNNNNNNNNNNNNNNNNNNNNNNNNNNNNNNNNNNNNNNNNNNNNNNNNNNNNNNNNNNNNNNNNNNNNNNNNNNNNNNNNNNNNNNNNNNNNNNNNNNNNNNNNNNNNNNNNNNNNNNNNNNNNNNNNNNNNNNNNNNNNNNNNNNNNNNNNNNNNNNNNNNNNNNNNNNNNNNNNNNNNNNNNNNNNNNNNNNNNNNNNNNNNNN	N	.	FAIL_GAP	PRECISE;SVMETHOD=Snifflesv1.0.12;CHR2=chr26;END=7157688;STD_quant_start=0.414039;STD_quant_stop=1.836145;Kurtosis_quant_start=24.452878;Kurtosis_quant_stop=10.266684;SVTYPE=DEL;SUPTYPE=AL,SR,NR;SVLEN=-358;STRANDS=+-;STRANDS2=40,31,40,31;RE=71;REF_strand=41,32;Strandbias_pval=1;AF=0.493056	GT:DR:DV	0/1:73:71
chr26	7161067	85717	AGGAAGGAAGGAAGGAGGAAGGAAGGAAGGAAGGGAGGG	N	.	PASS	PRECISE;SVMETHOD=Snifflesv1.0.12;CHR2=chr26;END=7161106;STD_quant_start=2.258318;STD_quant_stop=0.000000;Kurtosis_quant_start=1.623153;Kurtosis_quant_stop=2.097308;SVTYPE=DEL;SUPTYPE=AL;SVLEN=-39;STRANDS=+-;STRANDS2=9,12,9,12;RE=21;REF_strand=47,42;Strandbias_pval=0.472092;AF=0.190909	GT:DR:DV	0/0:89:21
chr26	7165167	85718	N	GGCTGCTCCCGCGCAGCCGCGTCCGTGCGGCCGCCCGCGCCGCCCACCGCCGCGGCCCCGGCCCAGCCCCCGCCCCCTCCGGCCAGCCCCGCCCCGCCCCCGCACACGCCCAGCCCGCCCTCAGGCCGCCCCGCCCCGCGCCCAGGCCCCGAGTCCGATCTCATCGCCGCCCCCGCCGGCCCCCAGACGCACCCGAGCGCACCCAGCTGGGTGCCGCACGGGAAATCGCGCAGACAACTCCTCAGGTGCTCCCGGAACCGCTGCGCTCAAGGTCCTGCCC	.	PASS	PRECISE;SVMETHOD=Snifflesv1.0.12;CHR2=chr26;END=7165191;STD_quant_start=1.086042;STD_quant_stop=6.425111;Kurtosis_quant_start=33.743510;Kurtosis_quant_stop=2.084375;SVTYPE=INS;SUPTYPE=AL,SR;SVLEN=265;STRANDS=+-;STRANDS2=37,42,37,42;RE=79;REF_strand=43,48;Strandbias_pval=1;AF=0.464706	GT:DR:DV	0/1:91:79
chr26	7166436	85719	TATATATATATATATATATATATATATATATATAT	N	.	PASS	PRECISE;SVMETHOD=Snifflesv1.0.12;CHR2=chr26;END=7166470;STD_quant_start=3.193744;STD_quant_stop=3.605551;Kurtosis_quant_start=-1.875351;Kurtosis_quant_stop=-1.953007;SVTYPE=DEL;SUPTYPE=AL;SVLEN=-34;STRANDS=+-;STRANDS2=9,21,9,21;RE=30;REF_strand=43,49;Strandbias_pval=0.137714;AF=0.245902	GT:DR:DV	0/0:92:30
chr26	7172087	85720	CAAAATAGGAGTAAGTGGGATCCCTGGGTGGCGCAGCGGTTTGGCGCCTGCCTTTGGCCCAGGGCGCCATCCTGGAGACCCGGGATCGAATCCCACGTCAGGCTCCTGGTGCATGGAGCCTGCTTCTCCCTCTGCCTGTGTCTCTGCCTCTCTCTCTCTCTCTCTCTCTCTGTGACTATCATAAATAAATAAAATTAAAAAACAAAAAAA	N	.	PASS	PRECISE;SVMETHOD=Snifflesv1.0.12;CHR2=chr26;END=7172290;STD_quant_start=3.838402;STD_quant_stop=2.768875;Kurtosis_quant_start=-1.683786;Kurtosis_quant_stop=-1.225015;SVTYPE=DEL;SUPTYPE=AL;SVLEN=-203;STRANDS=+-;STRANDS2=12,18,12,18;RE=30;REF_strand=50,57;Strandbias_pval=0.540944;AF=0.218978	GT:DR:DV	0/0:107:30
chr26	7213757	85721	TGCATCATTTGTTTTTTTTTTTTTTTTTTTTTTTTTTTTTTTG	N	.	PASS	PRECISE;SVMETHOD=Snifflesv1.0.12;CHR2=chr26;END=7213808;STD_quant_start=1.513381;STD_quant_stop=3.345676;Kurtosis_quant_start=-1.710364;Kurtosis_quant_stop=-2.090452;SVTYPE=DEL;SUPTYPE=AL;SVLEN=-51;STRANDS=+-;STRANDS2=30,32,30,32;RE=62;REF_strand=41,42;Strandbias_pval=1;AF=0.427586	GT:DR:DV	0/1:83:62
chr26	7227518	85722	N	CTCTTCACAAGATACTTTTTTGTTTTTTTTTTT	.	PASS	PRECISE;SVMETHOD=Snifflesv1.0.12;CHR2=chr26;END=7227524;STD_quant_start=1.140175;STD_quant_stop=3.860052;Kurtosis_quant_start=-1.320391;Kurtosis_quant_stop=-1.082761;SVTYPE=INS;SUPTYPE=AL;SVLEN=32;STRANDS=+-;STRANDS2=10,9,10,9;RE=19;REF_strand=37,39;Strandbias_pval=0.802107;AF=0.2	GT:DR:DV	0/0:76:19
chr26	7257052	85723	AACTAGCATCTCCATGCCTGTAAGATCTTGCAGCATCCCCTATGCCCCCTATGTGCACCTCACTTCTACAGCCCCTGCTCTCCCCTCCCCTTCCCTCCTCTCACCCTCCCTCAATATTTCTTGCAGGGCTGGTTTAGTGGTCATGAACTCATTTAGTGTTTGTTTGTCTGGGAAACTCTTTATCTCTCCTTCTATTCTGAATGACAGCCTTGCTGGCTAGAGTGTTCTTGGCTGCAGATTTTTCCCATTTAGCACTTGGAATATATCATGCCACTCTCTACTGGCTTGCAAAGTTTCTTTTGAAAAAGCTCCTGCTAGCCTTATGGTTTTCCCTTGTAAGTTACTTGCTTCTTTGATCTTATTCCTTTAAAAAAAAATTGTATCACTATATTTTGCAAATTTGATTACAATGCGTCTTAGTGTGGGTCAGCTTTTGTTGATTTTAATGGAAGTTCTCTGTGCCTCCTGGATCTCATTTTCTCTTTCTTTCCTCAGATAAGTGAAATTTGCAGCTA	N	.	PASS	PRECISE;SVMETHOD=Snifflesv1.0.12;CHR2=chr26;END=7257564;STD_quant_start=6.395311;STD_quant_stop=2.097618;Kurtosis_quant_start=-0.898998;Kurtosis_quant_stop=-0.798396;SVTYPE=DEL;SUPTYPE=AL,SR;SVLEN=-512;STRANDS=+-;STRANDS2=43,37,43,37;RE=80;REF_strand=42,37;Strandbias_pval=1;AF=0.503145	GT:DR:DV	0/1:79:80
chr26	7270488	85724	TCTTCCAACCTTTCTTTTTCTTTTTTTTTTTTTTT	N	.	PASS	PRECISE;SVMETHOD=Snifflesv1.0.12;CHR2=chr26;END=7270523;STD_quant_start=1.687055;STD_quant_stop=1.941451;Kurtosis_quant_start=-1.486372;Kurtosis_quant_stop=-1.607468;SVTYPE=DEL;SUPTYPE=AL;SVLEN=-35;STRANDS=+-;STRANDS2=9,17,9,17;RE=26;REF_strand=37,46;Strandbias_pval=0.495523;AF=0.238532	GT:DR:DV	0/0:83:26
chr26	7272243	85725	CCTTTATTTTTTTTTTTTTTTAATTTATTTGTGATAGTCACAGAGAGAGAAAGAGAGGCAGAGACATAGGCAGAGGGAGAAGCAGGCTCCATGCACCGGGAGCCCGACGTGGGATTCGATCCCGGGTCTCCAGGATCGCGCCCTGGGCCAAAGGCAGGCACCAAACCGCTGCGCCACCCAGGGATCCCCCCG	N	.	PASS	PRECISE;SVMETHOD=Snifflesv1.0.12;CHR2=chr26;END=7272435;STD_quant_start=2.140872;STD_quant_stop=2.828427;Kurtosis_quant_start=-1.629456;Kurtosis_quant_stop=-0.663405;SVTYPE=DEL;SUPTYPE=AL;SVLEN=-192;STRANDS=+-;STRANDS2=11,13,11,13;RE=24;REF_strand=41,40;Strandbias_pval=0.816871;AF=0.228571	GT:DR:DV	0/0:81:24
chr26	7272538	85726	N	GGGGGGGGGGGGGGGGGGGGGGGGGGGGGGGGGGGGGGGGGGGGGGGGGGGGGGGGGGGGGGGGATGGGGGGGGGGGGTGGGGGGGGGGGGAGGGGGGGGGGGGGGGGAGGGGGTGGTGGGGGGGGGGGGGGGGGGGGA	.	FAIL_NOTPRECISE	IMPRECISE;SVMETHOD=Snifflesv1.0.12;CHR2=chr26;END=7272650;STD_quant_start=19.938542;STD_quant_stop=9.995454;Kurtosis_quant_start=-1.660898;Kurtosis_quant_stop=0.071617;SVTYPE=INS;SUPTYPE=AL;SVLEN=35;STRANDS=+-;STRANDS2=15,8,15,8;RE=23;REF_strand=42,41;Strandbias_pval=0.244545;AF=0.216981	GT:DR:DV	0/0:83:23
chr26	7276090	85727	N	TCATTTTCATTTTATGTTAGTGTTTTTTTTTTTTTTTTTTTTTTTTTTTTTTTATTTTTTAACTTTATTTATTATGATAGGTCACATAGCAGAGCGAGAGAGAGGCAGAGACACCAGGCGAGGGAGATAAGCAGGCTCCATGCAACCGGGAGCCCGATGGGCGAATCGATCCCGGGTCTCCCGGATCGCGCCCTTGCCAAAGGGCGGCGCCAAACCGCGGCCCCCCAGGGATCCC	.	PASS	PRECISE;SVMETHOD=Snifflesv1.0.12;CHR2=chr26;END=7276094;STD_quant_start=4.596194;STD_quant_stop=7.399324;Kurtosis_quant_start=1.609565;Kurtosis_quant_stop=4.605644;SVTYPE=INS;SUPTYPE=AL,SR;SVLEN=235;STRANDS=+-;STRANDS2=10,23,10,23;RE=33;REF_strand=39,51;Strandbias_pval=0.217571;AF=0.268293	GT:DR:DV	0/0:90:33
chr26	7299156	85728	GAAAACACCATGAAGGGATCCCTGGGTGGCGCAGCGGTTTGGCGCCTGCCTTTGGCCTAGGGCACGATCCTGGAGACCCGGGATCGAATCCCACGTCGGGCTCCCTGTGCAGGGAGCCTGCTTCTCCCTCTGCCTGTGTCTCTGCCTTTCTCTCTCTCTCTCTCTCTCTGTGTGACTATCAAAAATAAATAAATTTAAAAAAAAAAA	N	.	PASS	PRECISE;SVMETHOD=Snifflesv1.0.12;CHR2=chr26;END=7299362;STD_quant_start=1.236694;STD_quant_stop=1.057188;Kurtosis_quant_start=0.602684;Kurtosis_quant_stop=-1.445825;SVTYPE=DEL;SUPTYPE=AL;SVLEN=-206;STRANDS=+-;STRANDS2=17,18,17,18;RE=35;REF_strand=43,54;Strandbias_pval=0.695864;AF=0.265152	GT:DR:DV	0/0:97:35
chr26	7299800	85729	N	GGAAATCACTGGGTGGCGCGGTTTTTTTTAGCGCCTGCCTTTGGACCAGGGGCGCGATACTGAGAACGGAATCGAGTCCCATATCGGGCCTCCTGGTGCATGACCCTTGCCTTCTCCTCTGCCTATTTCTGCCTCTCTCTCTCTCTCTCTCTCTCTGTGTGACTTGCAAAAATAATAAAAATTAAACAAAAAAAAAAAAGAGAGATCTA	.	PASS	PRECISE;SVMETHOD=Snifflesv1.0.12;CHR2=chr26;END=7299811;STD_quant_start=6.345602;STD_quant_stop=5.573748;Kurtosis_quant_start=9.257431;Kurtosis_quant_stop=-0.725739;SVTYPE=INS;SUPTYPE=AL;SVLEN=214;STRANDS=+-;STRANDS2=16,14,16,14;RE=30;REF_strand=44,54;Strandbias_pval=0.531075;AF=0.234375	GT:DR:DV	0/0:98:30
chr26	7328190	85730	N	TTTAGGGATCCCCTGGGATGCGCCCAGTGGTTTAGCGCCCGCCTTTGGCCAGGTCGGATCCTGGCAGCCCGGATGAATCCCACGTTAGGCTCTGACGCGTGCATGGCAGCTGCTTCTCCCTTCTGCCTGGTCTTTTGCTTCTCTCTCTCTCTCTCTCTCTCTCTCCTGTGACTAGCATAAATAATAAAATTTAAACAAAATAAAAAATAAACAAAAAAAAATAAAAAAAATTATTGG	.	PASS	PRECISE;SVMETHOD=Snifflesv1.0.12;CHR2=chr26;END=7328197;STD_quant_start=3.887301;STD_quant_stop=5.749396;Kurtosis_quant_start=11.385931;Kurtosis_quant_stop=3.512024;SVTYPE=INS;SUPTYPE=AL,SR;SVLEN=243;STRANDS=+-;STRANDS2=17,20,17,20;RE=37;REF_strand=56,52;Strandbias_pval=0.571858;AF=0.255172	GT:DR:DV	0/0:108:37
chr26	7335487	85731	N	AAAAAGAAGGGTCTGGGGATCCCTAGGGTGGCGCAGCGGTTTTGGCGGCCTGCCTTTGGCCCAGGGCGCGATCCTGAAAACCCGGGATCGTCCCACGTCGTGGCCTCCCGGTGGCCTGGAGCATGCTTCTCCCTCTGCCTGTTCTCTGCCTCTCTGTCTCTCTCTGTGTGACTATCATGAAGAAAATAATAATCTTAAAA	.	PASS	PRECISE;SVMETHOD=Snifflesv1.0.12;CHR2=chr26;END=7335486;STD_quant_start=0.738549;STD_quant_stop=2.504541;Kurtosis_quant_start=3.182074;Kurtosis_quant_stop=7.032465;SVTYPE=INS;SUPTYPE=AL;SVLEN=207;STRANDS=+-;STRANDS2=15,8,15,8;RE=23;REF_strand=61,47;Strandbias_pval=0.492742;AF=0.175573	GT:DR:DV	0/0:108:23
chr26	7342712	85732	N	CACAGTATATTTTTTTTTTAATTTATTATGATAGTAACAGCGAGGAGACGAGAGAGAGATGGCAGGAGACCAAGGCAAGGGCGAAGACAGGCTCCATGCCCCGGGAGCCGGATGTTGTATCGATTCCCGGGTCTCCAGGCTTGCGCCCTGGGCCAAAGGGCAGGCGCCAAACCACTGCGCTACACAGGGATCCCCC	.	PASS	PRECISE;SVMETHOD=Snifflesv1.0.12;CHR2=chr26;END=7342712;STD_quant_start=0.480384;STD_quant_stop=2.895620;Kurtosis_quant_start=3.969211;Kurtosis_quant_stop=5.269886;SVTYPE=INS;SUPTYPE=AL;SVLEN=196;STRANDS=+-;STRANDS2=13,13,13,13;RE=26;REF_strand=65,47;Strandbias_pval=0.513533;AF=0.188406	GT:DR:DV	0/0:112:26
chr26	7353615	85733	N	TGATAGAGAGACTAATCCCAAGATGATGGAGCAACAGAGGGAAAGCAATAAGCAGAAAGAGACATGGAGATGTGGTTGATAACATCGACACACCCAGAATACAATACTATTGGTCAGTATGTTGCAAGAAAGTAGAGGGCAAGAGCAAGTTATCTCAGCAGATCATTCTAAGTGTGTAGAGAAGAATCAATGGGAAATCTAGATCTGCGAAAATTGAATTTTAAAAAACCCTCAGATGATTTAACAGAAAAATTTATATCGCCGAAAGAAATGATTAGTCAGTGAGAGAAGAAGATCAACTAATAAGGAGAAAATAGCGCAAACCTGAAGTAAGACAAAGAAGAAAGAAACTATGGACAAAGACAATTTAGAGGCAGCCCGTTGAGGCAGGCGGTTTGGCGCACCGGCAGACTGGGGGTGATCCTGGAGAATAAGATCCAGTCCAAGTCAGGCTCCCTGTGTGGGAGGCCTGCTTCCGCCCCCCCCCCCCTCTCTGTCTAAGGAATAAATAAAAAATCCTAAAAAAAAAAGACATATAGACATTATTAGGAGCAGAAGGGATCGATGTAGAGCATATTTAGACGAGAGGAAGAAATAATATGGTAGAAGTGAATGTTTAAAGGTAGTGGTGGGATTTCCAAAATGAGGAAAGAGCATAGCATCCAGAGTTCGAAAACACCCAAAATCATGTTTCAGGTTTTTTAAAACTTTTAATTTTTACTATGTAACACCTTTTTTTCGTAGTAATCTCTTACCCAATTGGCTCAAATCAAACCAGATCCGGAGCATGTGCCGGCACTGATTGAGTCAGGCCAGGGTTACCACCAGTTTTGGGTTTATTAAATCCACAGTAATAGCGCCATAGAGCATACAGACCACCAAACAAAAACTGCAAAGAACGCGAAACAGAAAAGCTTAAGTAAGATCAGAAATGGGGTGGGGGAAAAATACATAGATTAAAGAGGAAAGCATAAGAAATATGATAGTGACAATCTGGAACGAGAATGTGTAAATCTGGAAGACAATAGGAAGTGTTGCAAAAGTACGAGAAGAAAGACACCAACCTAAGTCCTAGTAGTTGGGGGAAACAGCTTCAAAAGGCAAAGATAAGATGACCAGAGAATGAGAACATATATCGTTAGCAAAGATTGGATGCATGAAAGTTCATGCACCTTTGTTTTATCAGCAGCACAAACGGAACAGTACAATGTCGTTTTAATAGTGAAATAACAAATTGTGATAGCCA	.	FAIL_NOTPRECISE	IMPRECISE;SVMETHOD=Snifflesv1.0.12;CHR2=chr26;END=7353614;STD_quant_start=0.500000;STD_quant_stop=11.997916;Kurtosis_quant_start=4.360041;Kurtosis_quant_stop=0.662401;SVTYPE=INS;SUPTYPE=AL,SR;SVLEN=2279;STRANDS=+-;STRANDS2=19,21,19,21;RE=40;REF_strand=0,0;Strandbias_pval=1;AF=1	GT:DR:DV	1/1:0:40
chr26	7363806	85734	ACACAGGGGGGGATCCCTGGGTGGCGCAGCGGTTTGGCGCCTGCCTTTGGCCCGGGGCGCGATCCTGGAGACCCGGGATCGAATCCCACGTCAGGCTCCCGGTGCATGGAGCCTGCTTCTCCCTCTGCCTATGTCTCTGCTTCTCTCTCTCTCTCTGTGCGACTATCATAAATAAAATAAAAATTAAAAAAAAAAAAAAAAAAAAGAGACA	N	.	PASS	PRECISE;SVMETHOD=Snifflesv1.0.12;CHR2=chr26;END=7364014;STD_quant_start=2.073644;STD_quant_stop=2.489980;Kurtosis_quant_start=1.782986;Kurtosis_quant_stop=-1.824741;SVTYPE=DEL;SUPTYPE=AL;SVLEN=-208;STRANDS=+-;STRANDS2=10,11,10,11;RE=21;REF_strand=44,35;Strandbias_pval=0.623822;AF=0.21	GT:DR:DV	0/0:79:21
chr26	7364405	85735	TATCTATTTATTTTTTTATTTTTTATTTTTCCAACT	N	.	PASS	PRECISE;SVMETHOD=Snifflesv1.0.12;CHR2=chr26;END=7364439;STD_quant_start=2.720294;STD_quant_stop=2.915476;Kurtosis_quant_start=-1.403563;Kurtosis_quant_stop=-1.773154;SVTYPE=DEL;SUPTYPE=AL;SVLEN=-34;STRANDS=+-;STRANDS2=11,10,11,10;RE=21;REF_strand=43,36;Strandbias_pval=1;AF=0.21	GT:DR:DV	0/0:79:21
chr26	7367294	85736	N	AAAAAAAGAAATGCAAAAAAAAAAAAAAAAAAAAAAAAA	.	PASS	PRECISE;SVMETHOD=Snifflesv1.0.12;CHR2=chr26;END=7367303;STD_quant_start=2.320477;STD_quant_stop=6.379052;Kurtosis_quant_start=2.068714;Kurtosis_quant_stop=0.881374;SVTYPE=INS;SUPTYPE=AL;SVLEN=37;STRANDS=+-;STRANDS2=15,11,15,11;RE=26;REF_strand=44,32;Strandbias_pval=1;AF=0.254902	GT:DR:DV	0/0:76:26
chr26	7375341	85737	N	CCCTGCCCCCCCTCCCCCCCTCCCCACCGCCAGCTGGGGCG	.	FAIL_NOTPRECISE	IMPRECISE;SVMETHOD=Snifflesv1.0.12;CHR2=chr26;END=7375367;STD_quant_start=2.473863;STD_quant_stop=17.333205;Kurtosis_quant_start=-0.782944;Kurtosis_quant_stop=-1.388922;SVTYPE=INS;SUPTYPE=AL;SVLEN=35;STRANDS=+-;STRANDS2=30,20,30,20;RE=50;REF_strand=36,26;Strandbias_pval=0.849446;AF=0.446429	GT:DR:DV	0/1:62:50
chr26	7375457	85738	N	<DEL/INV>	.	PASS	PRECISE;SVMETHOD=Snifflesv1.0.12;CHR2=chr26;END=7375606;STD_quant_start=0.978945;STD_quant_stop=0.000000;Kurtosis_quant_start=4.366425;Kurtosis_quant_stop=1.498970;SVTYPE=DEL/INV;SUPTYPE=NR;SVLEN=-149;STRANDS=+-;STRANDS2=29,20,29,20;RE=49;REF_strand=36,26;Strandbias_pval=1;AF=0.441441	GT:DR:DV	0/1:62:49
chr26	7381496	85739	N	AAAATAGCTTAAGTTTTTAAATAACATAAATACAATAAATAAAATAAAAACCTCCACTGTCTGGTATGAGAGGCTAGTTGACATAAAGATGGCATACGCAGGCAAATGGAATACGATGAAGAAGGTACACCACTGAAAAATCCCCTCAAGGGGAGGGAATCCAGAAATGCTATGTAAGTAGGTCTTGTTTTGTC	.	PASS	PRECISE;SVMETHOD=Snifflesv1.0.12;CHR2=chr26;END=7381495;STD_quant_start=3.082207;STD_quant_stop=7.266361;Kurtosis_quant_start=4.522924;Kurtosis_quant_stop=1.809618;SVTYPE=INS;SUPTYPE=AL;SVLEN=193;STRANDS=+-;STRANDS2=13,7,13,7;RE=20;REF_strand=37,28;Strandbias_pval=0.608623;AF=0.235294	GT:DR:DV	0/0:65:20
chr26	7385441	85740	N	CTTTGGTCGGTCTTTTTTTTTTTTTTATTTTTTTTTTTTTAATTTTTGTTTATTTATGATCGGTCACAGAGGGCGGCCAGAGAGAGAGAGGCCGAGACTAGGCAGAGGGAGAAGCAGGCTCCATTGCACCGCGGCGCCTGCTGTGGGATTCGATCCCCAGGTCTCCAGTGATCTGCGCCCCTGGGCCAATATGCAGGACGCCAAACAACCGCTGCGCCCACCCAGGGTCCC	.	PASS	PRECISE;SVMETHOD=Snifflesv1.0.12;CHR2=chr26;END=7385450;STD_quant_start=1.190238;STD_quant_stop=4.242641;Kurtosis_quant_start=5.514108;Kurtosis_quant_stop=3.700424;SVTYPE=INS;SUPTYPE=AL,SR;SVLEN=226;STRANDS=+-;STRANDS2=13,11,13,11;RE=24;REF_strand=35,35;Strandbias_pval=0.814715;AF=0.255319	GT:DR:DV	0/0:70:24
chr26	7386391	85741	CTGACAGGGATCCCTGGGTGGCGCAGCGGTTTGGCGCCTGCCTTTGGCCCAGGGCGCGATCCTGGAGACCCGGGATCGAATCCCACATCAGGCTCCCAGTGCATGGAGCCTGCTTCTCCCTCTGCCTGTGTCTCTGCCCCTCTCTCTCTCTCTGTGACTATCATAAATAAATAAATAAAAAATAAAAATAAATAAAAATAAAAAATAAAAAGAA	N	.	PASS	PRECISE;SVMETHOD=Snifflesv1.0.12;CHR2=chr26;END=7386605;STD_quant_start=2.024846;STD_quant_stop=2.024846;Kurtosis_quant_start=6.456127;Kurtosis_quant_stop=1.474461;SVTYPE=DEL;SUPTYPE=AL;SVLEN=-214;STRANDS=+-;STRANDS2=10,11,10,11;RE=21;REF_strand=37,39;Strandbias_pval=1;AF=0.216495	GT:DR:DV	0/0:76:21
chr26	7389201	85742	TGAGGAGCCTGCTTCTCCCTCTGCTTATGTCTCTGCCTCTCTTTCTGTGTCTCT	N	.	PASS	PRECISE;SVMETHOD=Snifflesv1.0.12;CHR2=chr26;END=7389255;STD_quant_start=0.000000;STD_quant_stop=0.707107;Kurtosis_quant_start=2.899029;Kurtosis_quant_stop=4.003769;SVTYPE=DEL;SUPTYPE=AL;SVLEN=-54;STRANDS=+-;STRANDS2=9,10,9,10;RE=19;REF_strand=41,45;Strandbias_pval=1;AF=0.180952	GT:DR:DV	0/0:86:19
chr26	7392972	85743	N	CGGGAGGTGTAGGTGAGGGCAGGTTGAGGGCGAGGAATGGATGGTGGAGGGC	.	FAIL_NOTPRECISE	IMPRECISE;SVMETHOD=Snifflesv1.0.12;CHR2=chr26;END=7392974;STD_quant_start=10.511898;STD_quant_stop=11.049133;Kurtosis_quant_start=-0.976140;Kurtosis_quant_stop=8.185835;SVTYPE=INS;SUPTYPE=AL;SVLEN=57;STRANDS=+-;STRANDS2=10,14,10,14;RE=24;REF_strand=47,50;Strandbias_pval=0.650002;AF=0.198347	GT:DR:DV	0/0:97:24
chr26	7402096	85744	AATAACCAACTTGCCGGGATCCCTGGGTGGCGCAGTGGTTTAGCGCCTGCCTTTGGCCCAGGGCGCGATCCTGGAGACCCGGGATCGAATCCCACGTCGGGCTCCCGGTGCACGGAGCCTGCTTCTCCCTCTGCCTATGTCTCTGCCTCTCTCTCTCTCTCTCTCTGTGTGACTATCATAAATAAATAATAAATAAATAAAAAATAAATAAATAA	N	.	PASS	PRECISE;SVMETHOD=Snifflesv1.0.12;CHR2=chr26;END=7402311;STD_quant_start=3.067860;STD_quant_stop=1.940285;Kurtosis_quant_start=7.093592;Kurtosis_quant_stop=-0.414456;SVTYPE=DEL;SUPTYPE=AL;SVLEN=-215;STRANDS=+-;STRANDS2=17,17,17,17;RE=34;REF_strand=42,44;Strandbias_pval=1;AF=0.283333	GT:DR:DV	0/0:86:34
chr26	7422613	85745	N	TTTTTTTTTTTGTTTGCTTGCTTTCTTGCAAAGGA	.	FAIL_NOTPRECISE	IMPRECISE;SVMETHOD=Snifflesv1.0.12;CHR2=chr26;END=7422667;STD_quant_start=15.049917;STD_quant_stop=32.927192;Kurtosis_quant_start=-0.547433;Kurtosis_quant_stop=-1.981601;SVTYPE=INS;SUPTYPE=AL;SVLEN=70;STRANDS=+-;STRANDS2=18,3,18,3;RE=20;REF_strand=41,51;Strandbias_pval=0.000618101;AF=0.178571	GT:DR:DV	0/0:92:20
chr26	7423896	85746	TGAGGGGGAGGGATCCCCTGGGTGGCTCACTGTTTTGGCGCCTGCCTTTGGCCCAGGGCGTGATCCTGGAGACCCGGGATCGAATCCCACATCAGGCTCCCAGTGCATGGAGCCTGCTTCTCCCTCTGCCTGTGTCTCTGCCTCTCTCTCTCTCTCTCTCTGTGACTATCATAAATAAAAAAAAAAAACCT	N	.	PASS	PRECISE;SVMETHOD=Snifflesv1.0.12;CHR2=chr26;END=7424084;STD_quant_start=3.098387;STD_quant_stop=1.816590;Kurtosis_quant_start=-0.528185;Kurtosis_quant_stop=0.546763;SVTYPE=DEL;SUPTYPE=AL;SVLEN=-188;STRANDS=+-;STRANDS2=5,11,5,11;RE=16;REF_strand=31,46;Strandbias_pval=0.581918;AF=0.172043	GT:DR:DV	0/0:77:16
chr26	7424615	85747	AAAAGATTTCATTTTTTTTTTTTTTCAAAAGATTTCAGAAAAAAAAAAAAA	N	.	PASS	PRECISE;SVMETHOD=Snifflesv1.0.12;CHR2=chr26;END=7424671;STD_quant_start=3.521363;STD_quant_stop=3.563706;Kurtosis_quant_start=-1.136680;Kurtosis_quant_stop=-1.959610;SVTYPE=DEL;SUPTYPE=AL;SVLEN=-56;STRANDS=+-;STRANDS2=6,12,6,12;RE=18;REF_strand=30,47;Strandbias_pval=0.789776;AF=0.189474	GT:DR:DV	0/0:77:18
chr26	7466367	85748	NNNNNNNNNNNNNNNNNNNNNNNNNNNNNNNNNNNNNNNNNNNNNNNNNNNNNNNNNNNNNNNNNNNNNNNNNNNNNNNNNNNNNNNNNNNNNNNNNNNNNNNNNNNNNNNNNNNNNNNNNNNNNNNNNNNNNNNNNNNNNNNNNNNNNNNNNNNNNNNNNNNNNNNNNNNNNNNN	N	.	FAIL_GAP	PRECISE;SVMETHOD=Snifflesv1.0.12;CHR2=chr26;END=7466538;STD_quant_start=0.000000;STD_quant_stop=1.080123;Kurtosis_quant_start=1.897070;Kurtosis_quant_stop=8.888224;SVTYPE=DEL;SUPTYPE=AL;SVLEN=-171;STRANDS=+-;STRANDS2=25,24,25,24;RE=49;REF_strand=35,36;Strandbias_pval=1;AF=0.408333	GT:DR:DV	0/1:71:49
chr26	7467425	85749	N	GTGCTGGGCGCCGCTTTCTCGTCGGCCCCGGCTCGCGCGCTGCGCTCGCGCCAGGGCTTCGGCGCCGCCGCCGCCCCCCCCGCGGCTCGGACCAGCGGGGCACGGGGCCGGGCCGCGGCGGGGCCGGGCCGGGGCGGCTGGGCCGGGGGGCCGGGGCCGCGTCCGGCTGCCCCCGCGGCCCTCCCTCCCCCGAGCCCGCGCCTTACATCCCCCGCCGGGCGCCGGCCTCCTGCGCCGCCAGCAGTACATGGTTCACCCGCGGGAGCCGCAGGCCGGGGGCGGCCGGACGGGGGTGCCGCGGAGGGGGGGCGCCGCCGCCGCGGCTGCCGGGGCCCGGAGCTGCTGCTGCCGCGCCGCTGCGCTGTGCGCTCGCTTCGCTGCTGACCGGGAGGGCTGCTCTGGCGGCGGAGGCTCGGCCACAGTAGCCGCACATTCCCACAATACACGCTAATGGAGCCCGACCCGCAGAGATCACTCCTCCTCTTCCTCCTCCTCCTCATCTTCCTCCTTCCCGCTCTCCTTCTCTCCCGCTTCCAGGCCATCTCCCGGCTGCGGACTTGCGCCCGCCAAAGCCCCGGGCCCCCGCGCCCCCCACCCCTCACTGGCGCTCCCACTACTCCCCCCTCCCCCCTCCCAGGGGGAAGCCTTTTAATTATTATTCGCTGGGACTA	.	FAIL_NOTPRECISE	IMPRECISE;SVMETHOD=Snifflesv1.0.12;CHR2=chr26;END=7467429;STD_quant_start=1.414214;STD_quant_stop=11.495341;Kurtosis_quant_start=7.972356;Kurtosis_quant_stop=1.546029;SVTYPE=INS;SUPTYPE=AL,SR;SVLEN=1249;STRANDS=+-;STRANDS2=17,12,17,12;RE=29;REF_strand=0,0;Strandbias_pval=1;AF=1	GT:DR:DV	1/1:0:29
chr26	7475562	85750	N	CCGAGGTGGCCCTGCCTCATGGGCTGCCCTGGCAGCTGCTTTTCTCTG	.	PASS	PRECISE;SVMETHOD=Snifflesv1.0.12;CHR2=chr26;END=7475562;STD_quant_start=0.000000;STD_quant_stop=1.160959;Kurtosis_quant_start=16.767171;Kurtosis_quant_stop=9.372233;SVTYPE=INS;SUPTYPE=AL;SVLEN=48;STRANDS=+-;STRANDS2=28,19,28,19;RE=47;REF_strand=41,34;Strandbias_pval=0.707831;AF=0.385246	GT:DR:DV	0/1:75:47
chr26	7518181	85751	ATTTATTTATTTTTTTTTTAATTTTTATTTATTTATGATAGTCACAGAGAGAGAGAGGCAGAGACATAGACAGAGGGAGAAGCAGGCTCCATGCACCGGGAGCCCGACATGGGATTCGATCCCGGGTCTCCAGGATCGCGCCCTGGGCCAAAGTCAGGCACCAAACCGCTGCACCACCCAGGGATCCC	N	.	PASS	PRECISE;SVMETHOD=Snifflesv1.0.12;CHR2=chr26;END=7518369;STD_quant_start=3.405877;STD_quant_stop=1.341641;Kurtosis_quant_start=-2.170208;Kurtosis_quant_stop=-1.885007;SVTYPE=DEL;SUPTYPE=AL;SVLEN=-188;STRANDS=+-;STRANDS2=11,10,11,10;RE=21;REF_strand=32,38;Strandbias_pval=0.626057;AF=0.230769	GT:DR:DV	0/0:70:21
chr26	7529884	85752	N	TGACAAGTATTTATTTATTTTATTTATTTATTTTTTTTAAGATTTTATTTATTTATTCATTGATAGTCCCAGAGAGAGAGAGAGGCAGAGAACAGGCAGAGGTGAGAGACGCGGTCCATGCACCTGGGCTCCCGACGTGCGGATTCGCTCCCGTCGTCTCCAGGATCGCACCCTGGGCCAAAGGACAGGCCGCCCAAATAAACCGCTGCGCCTACCCGGGATCCCT	.	PASS	PRECISE;SVMETHOD=Snifflesv1.0.12;CHR2=chr26;END=7529889;STD_quant_start=1.669046;STD_quant_stop=3.712912;Kurtosis_quant_start=5.416994;Kurtosis_quant_stop=0.334465;SVTYPE=INS;SUPTYPE=AL;SVLEN=222;STRANDS=+-;STRANDS2=15,13,15,13;RE=28;REF_strand=31,28;Strandbias_pval=1;AF=0.321839	GT:DR:DV	0/1:59:28
chr26	7531091	85753	AAAGGGAAGAAGAGGGATCCCTGGGTGGCGCAGCGGTTTGGCGCCTGCCTTTGGCCCAGGGCGCGATCCTGGAGACTCGGGATCGAATCCCACGTCGGGCTCCCGGTGCATGGAGCCTGCTTCTCCCTCTGCCTGTGTCTCTGCCTCTCTCTCTCACTGTGTGCCTATCATAAATAAAAAAAAAAGAAAAAAGAAAAAAAAAAAGAAAA	N	.	PASS	PRECISE;SVMETHOD=Snifflesv1.0.12;CHR2=chr26;END=7531301;STD_quant_start=1.632993;STD_quant_stop=0.925820;Kurtosis_quant_start=-1.397826;Kurtosis_quant_stop=-1.287864;SVTYPE=DEL;SUPTYPE=AL;SVLEN=-210;STRANDS=+-;STRANDS2=24,18,24,18;RE=42;REF_strand=34,27;Strandbias_pval=1;AF=0.407767	GT:DR:DV	0/1:61:42
chr26	7532752	85754	GAAAGAAAGAAAGAAAGAAAGAAAGAAAACAGGTCCTTTCCTCTAGAAAGTCCTAGAGAGGGATCCCTGGGTGGCGCAGCGGTTTGGCGCCTGCCTTTGGCCCAGGGTGCGATCCTGGAGATCCGGGATCGAATCCCACGTCAGGCTCCCGGTGCATGGAGCCTGCTTCTCCCTCTGCCTGTGTCTCTGCCTCTCTCTCTCTCACTGTGTGCCTATCATAAATAAATAAATAAGAAAGAAAGAAAGAAAGAAAAAGAAAGAAAGAAAG	N	.	PASS	PRECISE;SVMETHOD=Snifflesv1.0.12;CHR2=chr26;END=7532983;STD_quant_start=7.386643;STD_quant_stop=8.143249;Kurtosis_quant_start=11.535966;Kurtosis_quant_stop=8.596923;SVTYPE=DEL;SUPTYPE=AL,SR;SVLEN=-231;STRANDS=+-;STRANDS2=20,12,20,12;RE=32;REF_strand=30,23;Strandbias_pval=0.653521;AF=0.376471	GT:DR:DV	0/1:53:32
chr26	7549261	85755	GAAAGAAAGAAAGAAAGAAAGAAAGAAAGAAAGAAGAAAG	N	.	FAIL_NOTPRECISE	IMPRECISE;SVMETHOD=Snifflesv1.0.12;CHR2=chr26;END=7549302;STD_quant_start=19.434505;STD_quant_stop=18.555323;Kurtosis_quant_start=-1.909512;Kurtosis_quant_stop=-1.944125;SVTYPE=DEL;SUPTYPE=AL;SVLEN=-41;STRANDS=+-;STRANDS2=13,5,13,5;RE=18;REF_strand=37,27;Strandbias_pval=0.412485;AF=0.219512	GT:DR:DV	0/0:64:18
chr26	7552079	85756	N	TTTCCTTTCTTTCTTTTCGTCCTTACGTCCCTCCTTACCTT	.	FAIL_NOTPRECISE	IMPRECISE;SVMETHOD=Snifflesv1.0.12;CHR2=chr26;END=7552128;STD_quant_start=22.640671;STD_quant_stop=57.987930;Kurtosis_quant_start=5.517025;Kurtosis_quant_stop=-1.699110;SVTYPE=INS;SUPTYPE=AL;SVLEN=55;STRANDS=+-;STRANDS2=13,1,13,1;RE=14;REF_strand=35,31;Strandbias_pval=0.00607331;AF=0.175	GT:DR:DV	0/0:66:14
chr26	7558529	85757	TTTGGAGTTTTGTTTTTTTTTTTTTTTTAATATTTTATTTATTTATTCATGAGAGACACAGAGAGAGAGAGGCAGAGACACAGGCAGAGGGAGAAGCAGGCTCCATGCACCGGCAGCCCGACGTGGGACTCGATCCCGGGTCTCCAGGATCAGGCCCTGGGCTGAAGGCGGCACTAAACCGCTGAGCCACCCGGGCTGCCCG	N	.	PASS	PRECISE;SVMETHOD=Snifflesv1.0.12;CHR2=chr26;END=7558727;STD_quant_start=2.121320;STD_quant_stop=2.138090;Kurtosis_quant_start=10.610838;Kurtosis_quant_stop=1.757854;SVTYPE=DEL;SUPTYPE=AL;SVLEN=-198;STRANDS=+-;STRANDS2=18,10,18,10;RE=28;REF_strand=29,22;Strandbias_pval=0.63361;AF=0.35443	GT:DR:DV	0/1:51:28
chr26	7559895	85758	N	TTCTTTTTTTTTTTTTTTTTTTTTATTTTTTTTATTTATTTTTTTTTTTAATTTTTT	.	PASS	PRECISE;SVMETHOD=Snifflesv1.0.12;CHR2=chr26;END=7559906;STD_quant_start=7.343608;STD_quant_stop=3.973124;Kurtosis_quant_start=3.333446;Kurtosis_quant_stop=3.712168;SVTYPE=INS;SUPTYPE=AL;SVLEN=46;STRANDS=+-;STRANDS2=19,9,19,9;RE=28;REF_strand=34,22;Strandbias_pval=0.633616;AF=0.333333	GT:DR:DV	0/1:56:28
chr26	7583820	85759	N	GGGGCTTGAAAAAGATCATCACTCTTGAGATCAAGAGTGCACGCGCCACTGACTGAGCTGCCAGGTGCCCGGTGGGTTTTGCTAGTTAAAAAGAGGCAAAAAAAAAAAGAATAAAATAAAATAAAAAAATAAAAAAAATAAAAGAA	.	PASS	PRECISE;SVMETHOD=Snifflesv1.0.12;CHR2=chr26;END=7583820;STD_quant_start=0.272166;STD_quant_stop=3.756476;Kurtosis_quant_start=6.818775;Kurtosis_quant_stop=1.757338;SVTYPE=INS;SUPTYPE=AL;SVLEN=143;STRANDS=+-;STRANDS2=30,24,30,24;RE=54;REF_strand=30,24;Strandbias_pval=1;AF=0.5	GT:DR:DV	0/1:54:54
chr26	7605099	85760	TTATTTTATTTTATTTTATTTTATTTTATTTTATTTTATTTTATTTTATTTTTTTA	N	.	PASS	PRECISE;SVMETHOD=Snifflesv1.0.12;CHR2=chr26;END=7605157;STD_quant_start=4.898979;STD_quant_stop=3.924283;Kurtosis_quant_start=-1.775434;Kurtosis_quant_stop=-1.826286;SVTYPE=DEL;SUPTYPE=AL;SVLEN=-58;STRANDS=+-;STRANDS2=14,17,14,17;RE=31;REF_strand=38,43;Strandbias_pval=1;AF=0.276786	GT:DR:DV	0/0:81:31
chr26	7606034	85761	CACGGTCTCTTCGTGAGCCTAATTTTCTTATTACCCTCCACCCACNNNNNNNNNNGATT	N	.	PASS	PRECISE;SVMETHOD=Snifflesv1.0.12;CHR2=chr26;END=7606094;STD_quant_start=0.250000;STD_quant_stop=2.277608;Kurtosis_quant_start=-0.217453;Kurtosis_quant_stop=1.441832;SVTYPE=DEL;SUPTYPE=AL;SVLEN=-60;STRANDS=+-;STRANDS2=32,33,32,33;RE=65;REF_strand=35,35;Strandbias_pval=1;AF=0.481481	GT:DR:DV	0/1:70:65
chr26	7613156	85762	N	TATAAACGAACCCTACGGGTCCCTGGGTGGCGCGCTGTTTGGCGCCTGCCTTTGGCACAGAGCCGTCCTGGAAGACCCGGGATCGATCCCGACACATCGGGCGCCTGGTGCTGGATCCTGGCTCTCCCTCTCCCTGTGTCTATGCCTGCTCCTCTCTCTCTTGTGACTATCATGACTAATAAATAAAAAGCTTTAAAAAAAAAAATAAAAA	.	PASS	PRECISE;SVMETHOD=Snifflesv1.0.12;CHR2=chr26;END=7613170;STD_quant_start=2.250926;STD_quant_stop=9.036961;Kurtosis_quant_start=9.328823;Kurtosis_quant_stop=10.881513;SVTYPE=INS;SUPTYPE=AL;SVLEN=222;STRANDS=+-;STRANDS2=20,10,20,10;RE=30;REF_strand=46,33;Strandbias_pval=0.512528;AF=0.275229	GT:DR:DV	0/0:79:30
chr26	7614529	85763	N	AGCCCCCGCTTCGGTCAGGGCTGATTCTGGAGTCCGGGGCTCCCTGCATGGAACCTGCTCTCCTTCTGCCTAGTCTCTGCTCTCCTCTGTCTCTGTGTCTCTCATGAATAAAACTAAAATCTTAAAAAAACCAAAAAACTACACAAACAACTCCTGCTCATTTCAGGGTACATAATATAACATGGGACCATTCAGAGCTTCGCATGCCTCTGGTACCTGCAGAAAGATGCTATGCAAATTTCTGATAGTGTATTTATTCTTTTATTTATTATTTTAAATAAATAAAAAAGATTCATTTTTATTTTATTGTGAGAGAGAGAGCCTGCGCATGTGTGCCCACAAGCAGGGGGAGCGTTTTTAGAAGCAGACACCCTGCCTGGTCAGCAGGGACGCCGACACGGCGCCTGATCCCAGGACCTGAGATTCAGGACTGCCTTGCGGGCAGACACGTAACGACGAGCGACCAGGAGTCCCAAGCCTCATATTTAAAAAAACTAACAAAAACACAGTTAGTGCAGCTACAAAGCCCCCAACAATTACCAGCATTTCCTATGGAATTCCCAAGGACCCATTTAACAATCTCCTCCTCCTACCTCCCTCAGAAGCTCAACTACTGCCTCAACGTAGATTTATTTATTATTATTCACTGCTTTATATATATTGGCTTAATCTAGCTTCTTTTTTTATTTTTTTTTTTTATTTTTTAAAGATTTTCATCTTCTCTTTTCATGAGAGGACACAATTAGAGAGAGAGAGAGAGCACAGAGCCAGAGGACCCATGCAGAGGGGAGAAGAGGTCCATGCAAGGATCCCGACTGCGGCGACTGATCTGGACTCTCAAGATCACGCCCTGGGCAAATGCAGTTTGCTACCCGCTAAGCCACCCCAGGGGGGGGGACACAAACAAAAAAACAAACTTTTTTCCCCCCCCCCGAAAAAAACAAAAAGGGGAAAAACAACAGGAACTCTTCCAAGATTTTGCCATAGCATTATATGTCCTTTTCCTCGGTATGTGGTACTGACTCACCTCTCCCGACTCACTCCTCTTTATCCTCTGCTTCCTGGGGATGCCACTCCTCAAATACGCCAGTACTACGCTAACCTTGCTTCAAACTGTTTTCTGAGGAAACTCAGGGACAAAATATTCTGCAATTTTTCCCTTCTCCCTCTTGATTAAAGTTGGATTGTTTCAGGTTTTGAGCGTTCATCTGAGGCAAACTAGGATAACCTCCTTTGTTCATGCTCTTCCTTTGCCTGTGGCTGTTCTCTAGAGTTCCTACAACTCGGACTGCTGGATCATAAGGTTGCACAGTCCTTCAGCTTTTTACCATATATTGTCCCAATTAATTTCCAAAGGCCAACTTAATCTTTTGTTCTTTCGCCCCTGATCCCCTGCCCTACAGCACCACTATCATTGGGGTCATCCAGGTCTTCTTTCAGTTCCTTTAGCACATGTTTGCTCTCCCATCACGCGACCTTGTGCATCTGCTATTCTTTCTGCCTGCGTCACATCTTACCCTACCTAAGCCCTAGCAAGACTCTCTTTCCACAGAGCTCAGCTCTAAACTGAGAGCCCCTCCTGACTCCTTCCTCAAGCCCACATAGGTCAAAACCCCATCCTCTCCCTGCCCACATTATAGGTCTCATAGCCTCTTATCCCTTTCTTTTATGATACACTTTTCGTTGCAATACTCCATCTCTTGTGCAACTGTTGCACAAAGTCTGTTCCACTCGTTAAGTTTCACTGGCCTAAACTGCGTCGCCACCTATGTTGTTGAATCTTATTGCCACATCTCCAGTCCTCCACCTCTAGTCTGGCAAATAGTAGGCACTTGCCAAGTATTATAGTCCTAGTATTATTCTGTGTTCTCACTCAATATTGAGTCCCGGCATTTGGGTTTTCCAGTACATCTCAGTATATTTACTGCAGGCCAAAATCATCCAAACATAAACACACTCTCTTTCTTGAGGAGCTCACAGATGGCAGTAATCAACATTTATTGAGCCTGATGGAACTGGTCATATTTAGTGCCCTTCGCAATGGTTTAATTGACCGGAGAGATGGTCACGTCTAGTGTGCGTACTCATAAGAGTATGAATGAGCGTTGTTTTGAGATTTATCTA	.	FAIL_NOTPRECISE	IMPRECISE;SVMETHOD=Snifflesv1.0.12;CHR2=chr26;END=7614529;STD_quant_start=0.666667;STD_quant_stop=21.789396;Kurtosis_quant_start=10.654976;Kurtosis_quant_stop=-0.767300;SVTYPE=INS;SUPTYPE=AL,SR;SVLEN=2109;STRANDS=+-;STRANDS2=26,29,26,29;RE=55;REF_strand=10,17;Strandbias_pval=0.479262;AF=0.670732	GT:DR:DV	0/1:27:55
chr26	7616892	85764	N	TCTCTTCTTTTCATTTCCTTGCTCTTCTTTCTCTTCCTTTCTTTC	.	FAIL_NOTPRECISE	IMPRECISE;SVMETHOD=Snifflesv1.0.12;CHR2=chr26;END=7616903;STD_quant_start=18.117671;STD_quant_stop=17.133301;Kurtosis_quant_start=-0.391794;Kurtosis_quant_stop=12.260771;SVTYPE=INS;SUPTYPE=AL;SVLEN=34;STRANDS=+-;STRANDS2=29,12,29,12;RE=41;REF_strand=45,37;Strandbias_pval=0.118334;AF=0.333333	GT:DR:DV	0/1:82:41
chr26	7620809	85765	N	CCCAGAAGCCAATTTTATTTTTTTATTTTTTTCATTTTTTAAACTTTTTTTTATTTATTCTGATAGCTCACCAGAGATGCAGATGAAGAGAGAGAGGCAGAGACACAGGCAGCGGCGTCCGGAGCAGGCTTCCATGCACCTGGAGCCTGATTGTGAGGATCGATCCAGCCGTCTCCAGGATTCGCCCCGCCCTGCGGCCAAGACGGCGACTAAAACCTGCTGCGCCCCCACCTAGGATCCC	.	PASS	PRECISE;SVMETHOD=Snifflesv1.0.12;CHR2=chr26;END=7620821;STD_quant_start=0.500000;STD_quant_stop=5.533986;Kurtosis_quant_start=9.225864;Kurtosis_quant_stop=10.850498;SVTYPE=INS;SUPTYPE=AL;SVLEN=224;STRANDS=+-;STRANDS2=24,25,24,25;RE=49;REF_strand=36,38;Strandbias_pval=1;AF=0.398374	GT:DR:DV	0/1:74:49
chr26	7634728	85766	TGCCTGTCTTTTTTTTTTTTTTTTAAAGATTTTATTTATTCATTTATGGTAGACACACAGAGGGAGAGAGGCAGAGACACAGGCAGAGGGAGAAGCAGGCTCCATGCACCGGGAGCCTGATGTGGGATTCGATCCGGGGTCTCCAGGATCACGCCCTGGGCCAAAGGCAGGCGCCAAACCGCTGCGCCACCCAGGGATCCC	N	.	PASS	PRECISE;SVMETHOD=Snifflesv1.0.12;CHR2=chr26;END=7634929;STD_quant_start=1.107823;STD_quant_stop=0.879049;Kurtosis_quant_start=-1.078311;Kurtosis_quant_stop=-1.207611;SVTYPE=DEL;SUPTYPE=AL;SVLEN=-201;STRANDS=+-;STRANDS2=26,19,26,19;RE=45;REF_strand=39,38;Strandbias_pval=0.459503;AF=0.368852	GT:DR:DV	0/1:77:45
chr26	7637988	85767	CCTTATTTTATTTTATTTTATTTTATTTTATTTTTTTTTAAAATTTATTTATGATAGTCACACAGAGAGAGAGAGGCAGAGACACAGGCAGAGGGAGAAGCAGGCTCCATGCATCGGGAGCCTGATGTGGGATTCAATCCCGGGTCTCCAGGATCGTGCCCTGGGCCAAAGGCAGGCGCCAAACCGCTGCGCCACCCAGGGATC	N	.	PASS	PRECISE;SVMETHOD=Snifflesv1.0.12;CHR2=chr26;END=7638192;STD_quant_start=2.529822;STD_quant_stop=3.255764;Kurtosis_quant_start=10.729009;Kurtosis_quant_stop=20.020616;SVTYPE=DEL;SUPTYPE=AL,SR;SVLEN=-204;STRANDS=+-;STRANDS2=27,24,27,24;RE=51;REF_strand=47,47;Strandbias_pval=0.862023;AF=0.351724	GT:DR:DV	0/1:94:51
chr26	7646151	85768	TTTTTTTTTTTTTAATTTTTATTTATTTATGAGAGTCACAGAGAGAGAGAGGCAGAGGGAGAAGCACCAGGAGTCCGACGTGAGATTCGATCCCGGGTCTCCAGGATCGCGCCCTGGGCCAAAGGCAGGCGCCAAACCGCTGAGCCACCCAGGGATCCCCAGATTTGGTATT	N	.	PASS	PRECISE;SVMETHOD=Snifflesv1.0.12;CHR2=chr26;END=7646323;STD_quant_start=0.852803;STD_quant_stop=2.044949;Kurtosis_quant_start=-1.733244;Kurtosis_quant_stop=3.596931;SVTYPE=DEL;SUPTYPE=AL;SVLEN=-172;STRANDS=+-;STRANDS2=23,22,23,22;RE=45;REF_strand=45,42;Strandbias_pval=1;AF=0.340909	GT:DR:DV	0/1:87:45
chr26	7655216	85769	N	ATTCTGTTTTAACGGCCTTCTCCCCTCTCTCCAAGACACCCCCTCC	.	FAIL_NOTPRECISE	IMPRECISE;SVMETHOD=Snifflesv1.0.12;CHR2=chr26;END=7655225;STD_quant_start=20.610677;STD_quant_stop=33.842281;Kurtosis_quant_start=1.009110;Kurtosis_quant_stop=-0.118073;SVTYPE=INS;SUPTYPE=AL;SVLEN=53;STRANDS=+-;STRANDS2=1,12,1,12;RE=13;REF_strand=61,55;Strandbias_pval=0.00233704;AF=0.100775	GT:DR:DV	0/0:116:13
chr26	7656605	85770	N	AGAAGGAGGAGATATATTAGGAGGGAAATATCGATGGCA	.	PASS	PRECISE;SVMETHOD=Snifflesv1.0.12;CHR2=chr26;END=7656623;STD_quant_start=4.674398;STD_quant_stop=8.068457;Kurtosis_quant_start=4.819033;Kurtosis_quant_stop=-0.022277;SVTYPE=INS;SUPTYPE=AL;SVLEN=32;STRANDS=+-;STRANDS2=13,28,13,28;RE=41;REF_strand=54,57;Strandbias_pval=0.0682561;AF=0.269737	GT:DR:DV	0/0:111:41
chr26	7660110	85771	N	TGGCGGCGTCGGCGTCCGGGGACCCGGGCGCTGAAGCA	.	FAIL_NOTPRECISE	IMPRECISE;SVMETHOD=Snifflesv1.0.12;CHR2=chr26;END=7660120;STD_quant_start=2.863564;STD_quant_stop=10.733126;Kurtosis_quant_start=6.103744;Kurtosis_quant_stop=1.240206;SVTYPE=INS;SUPTYPE=AL;SVLEN=43;STRANDS=+-;STRANDS2=10,10,10,10;RE=20;REF_strand=46,47;Strandbias_pval=1;AF=0.176991	GT:DR:DV	0/0:93:20
chr26	7660143	85772	N	<DEL/INV>	.	PASS	PRECISE;SVMETHOD=Snifflesv1.0.12;CHR2=chr26;END=7660341;STD_quant_start=0.485071;STD_quant_stop=0.000000;Kurtosis_quant_start=-1.465980;Kurtosis_quant_stop=0.354499;SVTYPE=DEL/INV;SUPTYPE=NR;SVLEN=-198;STRANDS=+-;STRANDS2=32,37,32,37;RE=69;REF_strand=46,47;Strandbias_pval=0.75157;AF=0.425926	GT:DR:DV	0/1:93:69
chr26	7662025	85773	N	CCTCCTGTCAGCCCCTCACGAGCTACAGCCCAGCCCCGCCCAGCC	.	FAIL_NOTPRECISE	IMPRECISE;SVMETHOD=Snifflesv1.0.12;CHR2=chr26;END=7662036;STD_quant_start=10.513483;STD_quant_stop=7.659417;Kurtosis_quant_start=9.975181;Kurtosis_quant_stop=2.928675;SVTYPE=INS;SUPTYPE=AL;SVLEN=34;STRANDS=+-;STRANDS2=18,13,18,13;RE=31;REF_strand=49,53;Strandbias_pval=0.412842;AF=0.233083	GT:DR:DV	0/0:102:31
chr26	7663138	85774	N	TTTACATTGATCTTTTTTTTTTTTCTTTTTTTTCTTTAAATTTTATTTATTATGCATAGCTCCTACATAGAGACGAGGGCTGGGAGAGTGGGCAGCGTGACACAGGAAGGCGCTAGAGCAGGCCTCCATGCACCGGTGAGCCGTACGTACTGGCTTGCATCCCATGGTGTCAGGATCGCGCCTGGCAAGGGGGCGCCAAACCGCCTGCTCGCCCCCTGGACCCTG	.	PASS	PRECISE;SVMETHOD=Snifflesv1.0.12;CHR2=chr26;END=7663147;STD_quant_start=1.074172;STD_quant_stop=5.567764;Kurtosis_quant_start=2.944234;Kurtosis_quant_stop=0.825661;SVTYPE=INS;SUPTYPE=AL;SVLEN=220;STRANDS=+-;STRANDS2=8,19,8,19;RE=27;REF_strand=41,59;Strandbias_pval=0.373853;AF=0.212598	GT:DR:DV	0/0:100:27
chr26	7704463	85775	N	GCCTTTTATAACAAGTTGACCTCTGCTCACAAGCCGAAGTAGCTTGCTGGTCACCGG	.	FAIL_NOTPRECISE	IMPRECISE;SVMETHOD=Snifflesv1.0.12;CHR2=chr26;END=7704479;STD_quant_start=0.475191;STD_quant_stop=11.711588;Kurtosis_quant_start=-0.829232;Kurtosis_quant_stop=0.086175;SVTYPE=INS;SUPTYPE=AL;SVLEN=41;STRANDS=+-;STRANDS2=33,30,33,30;RE=63;REF_strand=33,30;Strandbias_pval=1;AF=0.5	GT:DR:DV	0/1:63:63
chr26	7707131	85776	N	CGTGGGCTTCCCACAGGGCTTCTTGTCTTCTGGCT	.	FAIL_GAP	PRECISE;SVMETHOD=Snifflesv1.0.12;CHR2=chr26;END=7707130;STD_quant_start=0.750000;STD_quant_stop=1.895719;Kurtosis_quant_start=-0.297585;Kurtosis_quant_stop=6.306731;SVTYPE=INS;SUPTYPE=AL;SVLEN=39;STRANDS=+-;STRANDS2=33,32,33,32;RE=65;REF_strand=34,32;Strandbias_pval=1;AF=0.496183	GT:DR:DV	0/1:66:65
chr26	7776860	85777	N	AACAGACAAACACCAAAAAAAAAAAAAACAAAAAAAAAAACAAAAACAAACAAAA	.	FAIL_NOTPRECISE	IMPRECISE;SVMETHOD=Snifflesv1.0.12;CHR2=chr26;END=7776863;STD_quant_start=5.865151;STD_quant_stop=11.928956;Kurtosis_quant_start=2.620488;Kurtosis_quant_stop=0.820352;SVTYPE=INS;SUPTYPE=AL;SVLEN=46;STRANDS=+-;STRANDS2=0,14,0,14;RE=14;REF_strand=40,42;Strandbias_pval=0.000271705;AF=0.145833	GT:DR:DV	0/0:82:14
chr26	7807456	85778	N	GGGAGTGGAGGTGATGGGGCGGTGTAGTTTGGATGGGGGAGGTTGGGAGTGGGCATGTCGGATGGGGAGATGGGAAG	.	FAIL_NOTPRECISE	IMPRECISE;SVMETHOD=Snifflesv1.0.12;CHR2=chr26;END=7808050;STD_quant_start=250.382108;STD_quant_stop=403.970048;Kurtosis_quant_start=-1.833479;Kurtosis_quant_stop=0.059837;SVTYPE=INS;SUPTYPE=AL,SR;SVLEN=109;STRANDS=+-;STRANDS2=9,9,9,9;RE=18;REF_strand=41,36;Strandbias_pval=1;AF=0.189474	GT:DR:DV	0/0:77:18
chr26	7820778	85779	CTGACCTTAACTATTTTTTTTTTTTTTTTTTTTTTTTTTTTT	N	.	PASS	PRECISE;SVMETHOD=Snifflesv1.0.12;CHR2=chr26;END=7820820;STD_quant_start=2.857738;STD_quant_stop=2.359378;Kurtosis_quant_start=-1.844230;Kurtosis_quant_stop=-1.696698;SVTYPE=DEL;SUPTYPE=AL;SVLEN=-42;STRANDS=+-;STRANDS2=28,32,28,32;RE=60;REF_strand=41,45;Strandbias_pval=1;AF=0.410959	GT:DR:DV	0/1:86:60
chr26	7857433	85780	N	GGAGCACTCCTGTGGGACAGGGGGTCCATCCACTGACCCTGAGATCATGACCTGAGGCTAATCTCTACCTCTTTTTTCTTTTTTTTTTCTTTCTCTTTTTTCTCCCCTTTTTTTTCCCCTTTCCTTTACTGTTCGTTAGTGCTACCCACCTGAGCCACCCAGTGTCCCCATCTTCTCTTTTATCTGTCCTGGTTCTCCTTATTAGAGGTTCATTTGCTGTACCTACTTTTTTT	.	PASS	PRECISE;SVMETHOD=Snifflesv1.0.12;CHR2=chr26;END=7857433;STD_quant_start=0.000000;STD_quant_stop=3.450955;Kurtosis_quant_start=6.302303;Kurtosis_quant_stop=3.949550;SVTYPE=INS;SUPTYPE=AL;SVLEN=174;STRANDS=+-;STRANDS2=9,13,9,13;RE=22;REF_strand=42,33;Strandbias_pval=0.234192;AF=0.226804	GT:DR:DV	0/0:75:22
chr26	7882655	85781	N	TAACAGTAAACCGAGGGATCCCTGGGTGGCCGCAGGCGGTTGGGGCGCCTGCCTATGGCCCAGGCGCGATCCTGGAGAACCCGGGATCGAATCCCCGTCGGGCTCCCGGTGCAGGGAGCAGAAAGTTCTTCTCCCTCTGCCTTGTGGCTCATGTCTGCCTCTCTCTCTCTCGTCAGCGTGTGCCTACAGAAAATAATAAAATTAAAAAAAAA	.	PASS	PRECISE;SVMETHOD=Snifflesv1.0.12;CHR2=chr26;END=7882659;STD_quant_start=2.000000;STD_quant_stop=4.681524;Kurtosis_quant_start=2.249062;Kurtosis_quant_stop=3.872347;SVTYPE=INS;SUPTYPE=AL;SVLEN=211;STRANDS=+-;STRANDS2=15,10,15,10;RE=25;REF_strand=52,37;Strandbias_pval=1;AF=0.219298	GT:DR:DV	0/0:89:25
chr26	7887111	85782	N	AAACCCTGATACAATTCGCAGTCATCGCTTGTTTACCTCTCACAAGCACCAGGACTGTCTCTCTGGACTCCTGCCTTCCTAGGCATTTCCTATTCAGTCGGAATCATACCAGTATGTGGTTTCTGTTTGTCTAGGCTGCTGTACTCAGCTTTGTGTTATCCGTGTTCATCCGTGTTGTAGCGTGCCCTGCTTGTAACCTGAATAACATGCTTGTTGCATTGGATAGGCCACATTTTTTTATCCATTTTCAGATTATAGAGTTTCCACTTTAGAACATCAGTGTGTTCATTTTGACAAGCTTCTCTAGCTAATTTATTTATTTGAGGAGCTGAGACAAGCCAGAGGGGAGAGGGCTGAAGGAGAGGAGAAGTAGCGATCCCTTGGGGCTCGAACCCCCGGACCCTGAGACTAGACCGAGCCCGATAGGCAGACACTTACCAAACGAGCCACCCAGGCAGCACCATCCGTGTTTTTTTTAAATACTTAGATTCTTCTTAGCATGCACCACACCCCAACTAATTTCAGAAGCTCGGCAATGCATTTTAAAACAGCTTGAAGATGCACTCTACTTGCTTGAGGCGGGGGGGCTCGTTGCCTTCAGGCGAGGTCGTTTTCCTTTGAACCTCCTCATAGGGTTCAAGCATTCCAAAAGCATCACAAAAATAACTCAATCTTCTCCCTTGCTCCAGAATCTTCCCTGGCTCTCTGGCTAGCATCAGGATAAGTTCCAAAAGTCCTTTGGGTATGACAACCTTGAAGTCCTGGAATGAGGGAATCAGCCCTGGGTTTTGGATAAGGATAGGCGATCAGTGTGTTGTGAAAGTAGCAGAGATTGGGTTGGCCCAAGGGAAGCTGAGCAGGGGCCATGTGATATGATGAGGGTAGCACCTTTTCCCAAGGGATCCTCTCCTTATGCAGGTGTTTTTGCTAACCAGCTGGGGACTCTAGTCTGTATTAGACGTGGGTGAAGGGGCCACATGAGC	.	FAIL_NOTPRECISE	IMPRECISE;SVMETHOD=Snifflesv1.0.12;CHR2=chr26;END=7887111;STD_quant_start=0.534522;STD_quant_stop=11.780735;Kurtosis_quant_start=4.795098;Kurtosis_quant_stop=1.471890;SVTYPE=INS;SUPTYPE=AL,SR;SVLEN=983;STRANDS=+-;STRANDS2=15,14,15,14;RE=29;REF_strand=46,38;Strandbias_pval=0.830862;AF=0.256637	GT:DR:DV	0/0:84:29
chr26	7919393	85783	TTTTAAAAAAAATAAAAAATAAAAAAAAAATAAA	N	.	PASS	PRECISE;SVMETHOD=Snifflesv1.0.12;CHR2=chr26;END=7919424;STD_quant_start=2.380476;STD_quant_stop=1.360828;Kurtosis_quant_start=-1.957047;Kurtosis_quant_stop=-1.383263;SVTYPE=DEL;SUPTYPE=AL;SVLEN=-31;STRANDS=+-;STRANDS2=27,27,27,27;RE=54;REF_strand=44,39;Strandbias_pval=0.861222;AF=0.394161	GT:DR:DV	0/1:83:54
chr26	7968462	85784	N	GAAAGTATAGCTAGGGATCCCTGGGTGGCGCAGCTGTGTTTAGCGCCTGCCTTTGGCCCAGGGCGCCTCATCCCTGGAGACCGGGATCGAACTCCACGTCGCGGCTTCGGTGCATGGAGCCTTCTTCTCCCTCTGCCTATGTCTCTGCCTATCTCTTCTCTCTCTCTTGTGAGTTTCATACTAACCATAAAAAAAGTTAAAAAAAAAAAAAAAAA	.	PASS	PRECISE;SVMETHOD=Snifflesv1.0.12;CHR2=chr26;END=7968469;STD_quant_start=0.755929;STD_quant_stop=4.803273;Kurtosis_quant_start=4.918925;Kurtosis_quant_stop=2.625343;SVTYPE=INS;SUPTYPE=AL;SVLEN=209;STRANDS=+-;STRANDS2=27,29,27,29;RE=56;REF_strand=42,45;Strandbias_pval=1;AF=0.391608	GT:DR:DV	0/1:87:56
chr26	8002017	85785	CGTTACCTTTTTTTTTTTAAATTTTTATTTATTTATGATAGTCACAGAGAGAGAGGCAGAGACACAGGCAGAGGGAGAAGCAGGCTCCATGCACCGGGAGTCCGATGTGGGATTCGATCCCGGGTCTCCAGGATCGCGCCCTGGGCCAAAGGCAGGCGCCAAACCGCTGCGCCACCCAGGGATCCC	N	.	PASS	PRECISE;SVMETHOD=Snifflesv1.0.12;CHR2=chr26;END=8002206;STD_quant_start=2.576820;STD_quant_stop=2.457641;Kurtosis_quant_start=-1.940849;Kurtosis_quant_stop=-1.817126;SVTYPE=DEL;SUPTYPE=AL;SVLEN=-189;STRANDS=+-;STRANDS2=19,31,19,31;RE=50;REF_strand=33,48;Strandbias_pval=0.854605;AF=0.381679	GT:DR:DV	0/1:81:50
chr26	8027367	85786	N	AGGCTTTTAGTTTTTTTTTTTTTTTTTTTTTTTTTTTTTTTTTTTTCATTTTTTTACTCTATTATGCTAGGCCACAGAGTGAGAGAGAGAGAGCAGCGACACCGGCAGAGGAGACGCAGTGCTCCATGCACCGGTTCCAAGCCCGACTGTGGACTCGATCCCGTCGTCCTCCAGGATCGCCGCCCTGGGCTCCAAAGGCAGTCGATAAACGCTCGCGCCCCCCGGGGAATCCCC	.	PASS	PRECISE;SVMETHOD=Snifflesv1.0.12;CHR2=chr26;END=8027373;STD_quant_start=2.790289;STD_quant_stop=6.380775;Kurtosis_quant_start=6.434569;Kurtosis_quant_stop=9.457314;SVTYPE=INS;SUPTYPE=AL;SVLEN=232;STRANDS=+-;STRANDS2=13,16,13,16;RE=29;REF_strand=39,49;Strandbias_pval=1;AF=0.247863	GT:DR:DV	0/0:88:29
chr26	8038981	85787	N	TCCGTCTCCCATTTAGTTTTTGAAATATTTTTTTGAAATTTTTGTATTTATGTGTATGATAGTCACAGAGAGAGAGAGAGGGCAGAGAACACAGGCAGAGGGAGAAGCAGGCTCCATGCAACCGGGAGCGCCGATGTGAGGAATCATCCCGGGTCCTCCAGGATCGAGCCCTGGGCCAAGGCAGGCGCCAAACCGCTGCGCAACCAGGGAAATCCC	.	FAIL_NOTPRECISE	IMPRECISE;SVMETHOD=Snifflesv1.0.12;CHR2=chr26;END=8038981;STD_quant_start=6.403124;STD_quant_stop=12.629331;Kurtosis_quant_start=6.342677;Kurtosis_quant_stop=4.795408;SVTYPE=INS;SUPTYPE=AL;SVLEN=226;STRANDS=+-;STRANDS2=12,2,12,2;RE=14;REF_strand=36,28;Strandbias_pval=0.0663931;AF=0.179487	GT:DR:DV	0/0:64:14
chr26	8042238	85788	N	AGGCTTTTGTTTATGTCTTTACATATTTTGCCAGTTTATCTTCAAGGATCGACCACCAAGAGGTAAGATTGCTGCATCAACCGAGTAAATGCTATAATAAGTTGCTAGATATTGCCAAATTCTCTCCATAGAAGTTCTCGCATTTCATGTTTCCACCTGCAGTGCATGAGCTGCCATTCCTCACTGCCCTCCCGTCGAGTTTGCTGTTGAACTTTTAGAGTTTACCACCTTTGTAGATGAGAAATTGATCCTTTGATAGTTTTAATTTTTGCCCTCTCTTATAAACAATGTTGAGCATTTTCTCACATGCGTACCGTCGTTGTAATTCCTTTTTTAATGTCCCTTATGTCCTATATCCTCACTTTTTCTATAGTGTTGTTGGCTCTTTTTTTTTTATATATTAGAATATATACTCTTGGGGCAAACCCGCCCCCGGCCCCCCACCCACCCGCCACGATCAGTCCCACCATTCAGACAGCAACGTTCACCGCCTCACGCTCACGTCTGATTTCAGGATCAGAAGTCATAGCTAGTATTGCCGGCTCCTTGCCCTGGGGTGTGGAGCTTTTTTT	.	FAIL_GAP	PRECISE;SVMETHOD=Snifflesv1.0.12;CHR2=chr26;END=8042237;STD_quant_start=0.522233;STD_quant_stop=4.661252;Kurtosis_quant_start=-0.158137;Kurtosis_quant_stop=-0.978553;SVTYPE=INS;SUPTYPE=SR;SVLEN=1050;STRANDS=+-;STRANDS2=10,12,10,12;RE=22;REF_strand=0,2;Strandbias_pval=0.492754;AF=0.916667	GT:DR:DV	1/1:2:22
chr26	8073616	85789	N	ATTGACTATCACGTCCGTTTTTTGTTTTTTTTTTTTT	.	PASS	PRECISE;SVMETHOD=Snifflesv1.0.12;CHR2=chr26;END=8073625;STD_quant_start=3.287784;STD_quant_stop=2.572751;Kurtosis_quant_start=-1.943802;Kurtosis_quant_stop=5.368720;SVTYPE=INS;SUPTYPE=AL;SVLEN=35;STRANDS=+-;STRANDS2=25,18,25,18;RE=43;REF_strand=37,43;Strandbias_pval=0.257491;AF=0.349593	GT:DR:DV	0/1:80:43
chr26	8094502	85790	AAATCTGAGTTGCAGGGGATCCCTGGGTGGCGCAGCGGTTTGGCGCCTGCCTTTGGCCCAGGGCGTGATCCTGGAGACCCGGGATCGAATCCCACATCGGGCTCCCGGTGCATGGAGCCTGCTTCTCCCTCTGCCTGTGTCTCTGCCTCTCTCTCTCTCTCTCTCTGTGACTATCATAAATAAATAAAAAAAAAAAATTAAAAAAAAA	N	.	PASS	PRECISE;SVMETHOD=Snifflesv1.0.12;CHR2=chr26;END=8094710;STD_quant_start=2.792848;STD_quant_stop=2.316607;Kurtosis_quant_start=-1.994824;Kurtosis_quant_stop=-1.967501;SVTYPE=DEL;SUPTYPE=AL;SVLEN=-208;STRANDS=+-;STRANDS2=34,27,34,27;RE=61;REF_strand=44,41;Strandbias_pval=0.736851;AF=0.417808	GT:DR:DV	0/1:85:61
chr26	8101196	85791	AAAGAAAGATGAAATTCGGGATCCCTGGGTGGCGCAGTGGTTTAGCGCCTGCCTTTGGCCCAGGGCGCGATCCTGGAGACCCAGGATCGAATCCCACATCGGGCTCCCGGTGCATGGAGCCTGCTTCTCCCTCTGCTGTGTCTCTGCCTCTCTCTCTCTCTCTGTGACTATCATAACTTTTTAAAAATTTGAAAAAAAAAAAAAAA	N	.	PASS	PRECISE;SVMETHOD=Snifflesv1.0.12;CHR2=chr26;END=8101403;STD_quant_start=2.491364;STD_quant_stop=2.406887;Kurtosis_quant_start=-1.107044;Kurtosis_quant_stop=-1.777370;SVTYPE=DEL;SUPTYPE=AL;SVLEN=-207;STRANDS=+-;STRANDS2=37,22,37,22;RE=59;REF_strand=57,42;Strandbias_pval=0.615785;AF=0.373418	GT:DR:DV	0/1:99:59
chr26	8116830	85792	TTTAAATTTAAATTAAATTTCATTAAATTTCATATAAATGGAAT	N	.	PASS	PRECISE;SVMETHOD=Snifflesv1.0.12;CHR2=chr26;END=8116875;STD_quant_start=0.000000;STD_quant_stop=0.000000;Kurtosis_quant_start=4.725533;Kurtosis_quant_stop=3.010596;SVTYPE=DEL;SUPTYPE=AL;SVLEN=-45;STRANDS=+-;STRANDS2=30,21,30,21;RE=51;REF_strand=45,36;Strandbias_pval=0.722583;AF=0.386364	GT:DR:DV	0/1:81:51
chr26	8120822	85793	TTATCCTTTGCCCTGGGATCCCTGGGTGGCGCAGCGGTTTGGCGCCTGCCTTTGGCCCAGGGCGCGATCCTGGAGACCCGGGCTCGAATCCCACATCAGGCTCCCGGTGCATGGAGCCTGCTTCTCCCTCTGCCTATGTCTCTGTGCCTCTCTCTCTCTCTCTCTCTCTGTGACTATCATAAATAATAAATAAAAAAAATAAAAAAAAAAAAAAA	N	.	PASS	PRECISE;SVMETHOD=Snifflesv1.0.12;CHR2=chr26;END=8121043;STD_quant_start=2.923261;STD_quant_stop=2.779797;Kurtosis_quant_start=8.338326;Kurtosis_quant_stop=2.251237;SVTYPE=DEL;SUPTYPE=AL;SVLEN=-221;STRANDS=+-;STRANDS2=23,22,23,22;RE=45;REF_strand=35,31;Strandbias_pval=0.849285;AF=0.405405	GT:DR:DV	0/1:66:45
chr26	8129611	85794	N	GGATTTTTTTTTTTTAGTTTTTTATTTATTTCTGCTAGTCACAGCGAGAGAGAGGATGAGCGAGAGAGCAGAGGACACAGGCAGAGGGAGCCTCCATGCACCGGGGAGCCGATGTGCGGATGCGATCCTGGGTCTCCCGGATCGCGCCCTGGGCTCAAGGCGGCCCAAACCCTGCGTGCCACCCAGCGGATCCCC	.	FAIL_NOTPRECISE	IMPRECISE;SVMETHOD=Snifflesv1.0.12;CHR2=chr26;END=8129716;STD_quant_start=6.922187;STD_quant_stop=25.826343;Kurtosis_quant_start=-1.954183;Kurtosis_quant_stop=-1.996905;SVTYPE=INS;SUPTYPE=AL;SVLEN=77;STRANDS=+-;STRANDS2=26,22,26,22;RE=48;REF_strand=49,31;Strandbias_pval=0.462601;AF=0.375	GT:DR:DV	0/1:80:48
chr26	8130090	85795	N	ACCCTTCTCACAGTGCGTTTTTATTGTTTTTTTTTTTTGTTGAT	.	PASS	PRECISE;SVMETHOD=Snifflesv1.0.12;CHR2=chr26;END=8130105;STD_quant_start=2.730301;STD_quant_stop=4.572646;Kurtosis_quant_start=3.384002;Kurtosis_quant_stop=1.660347;SVTYPE=INS;SUPTYPE=AL;SVLEN=39;STRANDS=+-;STRANDS2=11,11,11,11;RE=22;REF_strand=44,31;Strandbias_pval=0.476314;AF=0.226804	GT:DR:DV	0/0:75:22
chr26	8134372	85796	N	TAACTCGGAAGTATGTGGATCGATGTGCTGCTAGCCGCAGCTTTTTGGCGCTGCTTTGGACCCAGGGCGCTGATCCTGGAGATCCGGGATCGAATCCACATCGGGCTTCCTGGTGCTATGCGAGCCTGCTTCCCCTCTGCCTGTGTCTCCCTGCCTCTCTCTCTCTCTCTCTCTCTGTGACTATCATATAAATAAATAAAAAATTAAAAAAAAAAAAAACAA	.	PASS	PRECISE;SVMETHOD=Snifflesv1.0.12;CHR2=chr26;END=8134388;STD_quant_start=3.122499;STD_quant_stop=5.153882;Kurtosis_quant_start=-1.859836;Kurtosis_quant_stop=8.485638;SVTYPE=INS;SUPTYPE=AL;SVLEN=209;STRANDS=+-;STRANDS2=15,17,15,17;RE=32;REF_strand=48,42;Strandbias_pval=0.544584;AF=0.262295	GT:DR:DV	0/0:90:32
chr26	8138099	85797	N	ATTCTTATAATGTTCTTTTTTTTTTTTTTTTTTTATTATTTAGATATCACAGAGAGAGAGAGAGAGGCGAGACAACAGGCAGAGGGAGAAGCAGGCTCCATGCAAACCTGGAGCCTGATGTGTGATTCTATCCTAGGTCTCGCAGGATCGCCCTGGGCCAAAGCAGGCGCCAACCGACTGGGCGCAACCCAGGATCCCGCATTT	.	PASS	PRECISE;SVMETHOD=Snifflesv1.0.12;CHR2=chr26;END=8138102;STD_quant_start=4.028743;STD_quant_stop=5.505242;Kurtosis_quant_start=9.527680;Kurtosis_quant_stop=9.887902;SVTYPE=INS;SUPTYPE=AL;SVLEN=206;STRANDS=+-;STRANDS2=13,13,13,13;RE=26;REF_strand=50,43;Strandbias_pval=0.825293;AF=0.218487	GT:DR:DV	0/0:93:26
chr26	8150821	85798	N	TTCTTAGTCGTGAAGTCTTACCCCAGTCTTCAATAGTCTC	.	PASS	PRECISE;SVMETHOD=Snifflesv1.0.12;CHR2=chr26;END=8150824;STD_quant_start=1.230915;STD_quant_stop=2.628515;Kurtosis_quant_start=7.468902;Kurtosis_quant_stop=25.062712;SVTYPE=INS;SUPTYPE=AL;SVLEN=41;STRANDS=+-;STRANDS2=30,36,30,36;RE=66;REF_strand=46,54;Strandbias_pval=1;AF=0.39759	GT:DR:DV	0/1:100:66
chr26	8162965	85799	N	GTTTTTTTTTTTTGTTTTTTTTTTTTTGTTTTGT	.	PASS	PRECISE;SVMETHOD=Snifflesv1.0.12;CHR2=chr26;END=8162966;STD_quant_start=0.000000;STD_quant_stop=1.183216;Kurtosis_quant_start=6.871678;Kurtosis_quant_stop=5.940563;SVTYPE=INS;SUPTYPE=AL;SVLEN=32;STRANDS=+-;STRANDS2=8,10,8,10;RE=18;REF_strand=49,57;Strandbias_pval=1;AF=0.145161	GT:DR:DV	0/0:106:18
chr26	8163816	85800	N	AGCGGATCCCTGGTTGGCGCATGCGGTTTGTGCGCCCGCCTTTGGCCCCGGCGCGATCCGGAGACCCGGGATCGAATCCCACGTCGGGCTCCCTGTGCATGGAGCCTGCTTCTCCTCTGCCTTTTTCTCTGCCTCTCTTCTGCTCTGTTGGACATCAATAACTAAATAAAATTAAAAAAAAAAAAACAAAAAGAATAATGAGT	.	PASS	PRECISE;SVMETHOD=Snifflesv1.0.12;CHR2=chr26;END=8163829;STD_quant_start=3.010084;STD_quant_stop=6.757712;Kurtosis_quant_start=12.506736;Kurtosis_quant_stop=23.086362;SVTYPE=INS;SUPTYPE=AL;SVLEN=204;STRANDS=+-;STRANDS2=32,35,32,35;RE=67;REF_strand=54,65;Strandbias_pval=0.761853;AF=0.360215	GT:DR:DV	0/1:119:67
chr26	8181399	85801	TCGGGCTCCCTGCGTCGGGCTCCCTGCGTCGGGCTCCCTGCA	N	.	PASS	PRECISE;SVMETHOD=Snifflesv1.0.12;CHR2=chr26;END=8181441;STD_quant_start=2.246691;STD_quant_stop=1.704336;Kurtosis_quant_start=-1.430894;Kurtosis_quant_stop=-1.169051;SVTYPE=DEL;SUPTYPE=AL;SVLEN=-42;STRANDS=+-;STRANDS2=15,28,15,28;RE=43;REF_strand=34,45;Strandbias_pval=0.441814;AF=0.352459	GT:DR:DV	0/1:79:43
chr26	8233828	85802	CTAAATGTAATGTCATTCTTTTTTTTTTTTTTTTTTTTTTTTTTTAAATTTTATTTATTTATGATAGTCACAGAGAGAGAGAGAGGCAGAGACACAGGCAGAGGGAGAAGCAGGCTCCATGCACCGGGAGCCCGATGTGGGATTCGATCCTGGGTCTCCAGGATCGCGCCCTAGGCCAAAGGCAGGCGCCAAACCGCTGCGCCACCTAGGGATCC	N	.	PASS	PRECISE;SVMETHOD=Snifflesv1.0.12;CHR2=chr26;END=8234043;STD_quant_start=3.464102;STD_quant_stop=2.154066;Kurtosis_quant_start=-1.899559;Kurtosis_quant_stop=-1.728149;SVTYPE=DEL;SUPTYPE=AL;SVLEN=-215;STRANDS=+-;STRANDS2=23,27,23,27;RE=50;REF_strand=48,47;Strandbias_pval=0.726913;AF=0.344828	GT:DR:DV	0/1:95:50
chr26	8249107	85803	N	CAGAGGAACATGTTGTATTTTTTTTTTTTTGTTTTTTTTTTTAAGATTTTTTTGTGAATGTTTAATTTATTTATGATAGTCACCGAGAGAGAAATAGAGAGAGGGCGAGACTAGCAGAGGAGAAGCAGGCTCCATGCACCGGGAAGCCCGATGTGGGATTCGATCCCAGGTATCCAGGATCGCGCCCTGGGCCAAGGCGAGCGCCAAACCGCTTTGGGCGCCCCACCCAGGATCC	.	PASS	PRECISE;SVMETHOD=Snifflesv1.0.12;CHR2=chr26;END=8249110;STD_quant_start=3.000000;STD_quant_stop=9.607289;Kurtosis_quant_start=2.336512;Kurtosis_quant_stop=1.056200;SVTYPE=INS;SUPTYPE=AL;SVLEN=238;STRANDS=+-;STRANDS2=6,13,6,13;RE=19;REF_strand=38,41;Strandbias_pval=0.212114;AF=0.193878	GT:DR:DV	0/0:79:19
chr26	8251643	85804	AGAGAAGAGGTTTGAGGGATCCCTGGGTGGCGCAGCGGTTTGGCGCCTGCCTTTGGCCCAGGGCGTGATCCTGGAGACCCGGGATCGAATCCCACATCGGGCTCCCGGTGCATGGAGCCTGCTTCTCCCTCTGCCTATGTCTCTGCCTCTCTCTCTCTCTGTGACTATCATAAATAAATAAAAATTAAAAAAAAAAAAAGACCATCCTGTTTAAAAAAAAAAAAAAAAAAAA	N	.	PASS	PRECISE;SVMETHOD=Snifflesv1.0.12;CHR2=chr26;END=8251875;STD_quant_start=5.042675;STD_quant_stop=4.191829;Kurtosis_quant_start=10.884224;Kurtosis_quant_stop=-1.957759;SVTYPE=DEL;SUPTYPE=AL;SVLEN=-232;STRANDS=+-;STRANDS2=20,23,20,23;RE=43;REF_strand=43,51;Strandbias_pval=1;AF=0.313869	GT:DR:DV	0/1:94:43
chr26	8258633	85805	TCAGGCTCCNNNNNNNNNNACAGGCTGATACTGCTAAGGTCAGTTGGAGAAGATTTCATGTAAATGACATCGCACGGACCTTAGAGCCAGTGAGCTACATTGGGCAGGCCTGATGAGACAAAGGTATGCTGATCCATGTACGCTTCATGACCAAGCCTCCCGTGAAGGAACCCTTAGGGAGAAGAATATAGAGAAGCAGCTGTCTTAGCAGGATGTACATCTAGCATTTTTGAGGGCCAGGGTCAGGCTCATCCCTTTACACATTGTCTTATTAGCGGGCAGCCTGGGTGGCTCAGCA	N	.	PASS	PRECISE;SVMETHOD=Snifflesv1.0.12;CHR2=chr26;END=8258931;STD_quant_start=0.896854;STD_quant_stop=0.872278;Kurtosis_quant_start=22.602483;Kurtosis_quant_stop=9.728150;SVTYPE=DEL;SUPTYPE=AL;SVLEN=-298;STRANDS=+-;STRANDS2=44,48,44,48;RE=92;REF_strand=45,52;Strandbias_pval=0.884654;AF=0.486772	GT:DR:DV	0/1:97:92
chr26	8260004	85806	N	AGATATCTTTTTTTTTTTTTTAATTTTGTATTTATTTATGATAGTCCCACAGAGAGAAAGAGGGGCCGAGACACAGCAGAGGGCGAAAGATAGAAGCCAGGCTCAATGCTAACAGGAGCCCGATGTGGGGGGATTCGATTCCCGGGTCTTCCGGGTCGCGCCTGGGCCAAAGGCAGGCGCCAAAACCGCTGCGCACACCAGGGGATCTCCCC	.	PASS	PRECISE;SVMETHOD=Snifflesv1.0.12;CHR2=chr26;END=8260008;STD_quant_start=5.224940;STD_quant_stop=5.813777;Kurtosis_quant_start=0.205712;Kurtosis_quant_stop=-0.160159;SVTYPE=INS;SUPTYPE=AL;SVLEN=208;STRANDS=+-;STRANDS2=6,11,6,11;RE=17;REF_strand=43,51;Strandbias_pval=0.596669;AF=0.153153	GT:DR:DV	0/0:94:17
chr26	8262797	85807	ACAGGGATCCCTGGGTGGCGCAGCGGTTTAGCGCCTGCCTTTGGCCCAGGGCGCGATCCTGGAGACCCGGGATCGAATCCCACGTCAGGCTCCCGGTGTGTGGAGCCTGCTTCTCCCTCTGCCTGTGTCTCTGCCTCTCTCCTCTCTCTCTGTGTGCCTATCATAAATAAATAAAAATTAAAAAAAAAAAAAAAGAAAAAAAAAAGTCAC	N	.	PASS	PRECISE;SVMETHOD=Snifflesv1.0.12;CHR2=chr26;END=8263008;STD_quant_start=4.207137;STD_quant_stop=3.591657;Kurtosis_quant_start=-1.827949;Kurtosis_quant_stop=-1.889024;SVTYPE=DEL;SUPTYPE=AL;SVLEN=-211;STRANDS=+-;STRANDS2=9,8,9,8;RE=17;REF_strand=49,43;Strandbias_pval=1;AF=0.155963	GT:DR:DV	0/0:92:17
chr26	8263317	85808	GGCTCCTCGCAGGGAGCCCGATGTGGGACTCGATCCCGCGTCTCCAGGATCAGGCCCTGGGCTGAAGGCGGCGCTGAACCGCTGAGCCACCCGGGCTGCCCTCTAATGACATCTTTAAATGGTTGCCATTCAGGGACTACTTCCAGAAGCAAAAGAAAAACAAGACTCCTAAGGCACTGCAAATTGGGTTTTCTATGCTTGTGACCAAATATAATCCCAATGGCGATAGAGAAACAACTGCCTCTTAAAAGACAAACACATATAGTTTGTTGTTGTTTTTTAATATTTCATTTATTTGAGAAATAGCATGAGCCAGGGGAGGAGTGGGGCAAAGGTGAGGTGGTGAAGCAGATTCCCTGACAAGCAGGGAACCTGATATGGGACTTCATCCCAGAACTCTGGGATCATGACCTGAGCTGAAGTCAGACACTTAACTGAATGAGTCATGCAGGCACTCCCATATATAGGTTTGATAGATGGCAGTGCAGTAACTTTATGTCTAAAGAACTCAAGGCACTTTCTAGATTATCTAATTTATAACCTTAAAACACCAGGAAATACATGTTCCTAAAAGTATTTGGAACAACTCACATAATAGATACTTTTGTCAGCCAAATAATGAAAACCTTTTAAATGTTAGAAACTAGCCAAATATAAAAGTGAATGTCACGTAAGGACAGACAATAGAGTCTAGAAAGAAATTCATACATTTTATGGTCAACTGATTTTTGTCAAGGGGGCTGAGAAAGGATAGTCTTTTCAACAAATGGTACTGCAAAAAATGGATTGCCATGTCCAAAAAAATAAAGCTGGACCTCGACCTCACTTCATATATAAAAGGTAACTCAAGGGATGCTTGGGTGGCTCAGTTGTTGAGTGCCTGCCTTTGGCCCAGGGTTGTGATTCTGGAGACCCAGGATCGAGACCCACATTGGGCTCCCTTCATGGAGCCTGCTTCTCCCTCTGCCTGTGTCTCTGCCTTTCTCTGTGTCTTTCATGAATAAACAAATAAAATCTTAAAAAAAAAAAAATAAAAGGTAACTCAAAATGGATCAAAAACCTAAATGTAAGAGCTGAAAGTATAAAACACTTAGGAAATTAATACTTAGGTGCAAATCAATGCTTTGGATACACAATGGTTTTTTAGACATAACACCAAAAGCACAAGTGACCAAAGGAAAAATAGGCAAATGACCAAAATGAAAAACCTCTGTGCTGGGGCACCTGGGTGGCTCTGTCGGTTGCGTGTCTGCCTTTGGCTCAGGTCATGATCTCAGGGTCCTGGGATTGCGCCCTGCATCAGGCTTCCTGCTCAGTATGGCTTCCTGCTTCTCCCTTTCCCTCTCTTGCTGCCCCTCCCCTTGGCCTGTGCTTTCTCAAATAAGCAAGTAAAATCTTAAAAACAAACAACCCCCTCTCCCCGCAAAAAACCCCTCTGTGCTTCAAAAGACATTAAGAAAGTAAAAACAAAAACCCCCTCCAGAAATGGGAGAAAATTTCTGCAAATCATCTGATAAGGGTCTAGTATTCAGAATACATATAAAGAACTCCCAACAACTTGACAAAAAATAAATAATCCAAGTAAAGGATGGGCAAAGAATTTTTTTTTTTAAGATTTTATTTATTTATTTATGAGAGACAGAGAGAGAGAGGCACAGAGACACAGGCAGAGGGAGAAG	N	.	FAIL_NOTPRECISE	IMPRECISE;SVMETHOD=Snifflesv1.0.12;CHR2=chr26;END=8264958;STD_quant_start=18.657438;STD_quant_stop=23.530831;Kurtosis_quant_start=3.227736;Kurtosis_quant_stop=-2.336468;SVTYPE=DEL;SUPTYPE=AL,SR;SVLEN=-1641;STRANDS=+-;STRANDS2=12,8,12,8;RE=20;REF_strand=54,44;Strandbias_pval=0.806534;AF=0.169492	GT:DR:DV	0/0:98:20
chr26	8288473	85809	ATAAAATAAAATAAAAATAAAAATAAAAATAAATAAAAT	N	.	PASS	PRECISE;SVMETHOD=Snifflesv1.0.12;CHR2=chr26;END=8288523;STD_quant_start=5.009083;STD_quant_stop=9.858084;Kurtosis_quant_start=-0.353855;Kurtosis_quant_stop=-1.844859;SVTYPE=DEL;SUPTYPE=AL;SVLEN=-50;STRANDS=+-;STRANDS2=10,12,10,12;RE=22;REF_strand=37,47;Strandbias_pval=1;AF=0.207547	GT:DR:DV	0/0:84:22
chr26	8293538	85810	AAAAAGCCTGAAAAAAAATAAATAAATAAAAATAAAAAAAATAA	N	.	PASS	PRECISE;SVMETHOD=Snifflesv1.0.12;CHR2=chr26;END=8293579;STD_quant_start=0.688247;STD_quant_stop=0.888523;Kurtosis_quant_start=-1.590379;Kurtosis_quant_stop=-1.572072;SVTYPE=DEL;SUPTYPE=AL;SVLEN=-41;STRANDS=+-;STRANDS2=17,22,17,22;RE=39;REF_strand=35,31;Strandbias_pval=0.420649;AF=0.371429	GT:DR:DV	0/1:66:39
chr26	8301077	85811	AAAACACTTGGATTCTCAAAAAAAAAAAAAAA	N	.	PASS	PRECISE;SVMETHOD=Snifflesv1.0.12;CHR2=chr26;END=8301109;STD_quant_start=2.041241;STD_quant_stop=2.140872;Kurtosis_quant_start=-1.597914;Kurtosis_quant_stop=-1.646685;SVTYPE=DEL;SUPTYPE=AL;SVLEN=-32;STRANDS=+-;STRANDS2=15,10,15,10;RE=25;REF_strand=41,41;Strandbias_pval=0.493561;AF=0.233645	GT:DR:DV	0/0:82:25
chr26	8312208	85812	N	CTTTTTGTTATTTTTTTATTTTTTTTTATTTTTTTTTATCTTTTTTATTTTTTACTTTTATTTATTTGTTTATCGTCACACAGAGAGAGAGAGCGGCAGAGACATAGGCAGAGGGAGAAGCAGGCTCCATGCACATGGAGCCTGATGTGGGATTCGATCCTCGGGTCCCGGATCACGCCCTGGGCCACGGCAGGCACTAAACGCTGCGCCCACCCAGGGTTCCT	.	PASS	PRECISE;SVMETHOD=Snifflesv1.0.12;CHR2=chr26;END=8312217;STD_quant_start=3.917630;STD_quant_stop=4.573078;Kurtosis_quant_start=-1.969069;Kurtosis_quant_stop=2.582393;SVTYPE=INS;SUPTYPE=AL;SVLEN=228;STRANDS=+-;STRANDS2=26,21,26,21;RE=47;REF_strand=45,38;Strandbias_pval=1;AF=0.361538	GT:DR:DV	0/1:83:47
chr26	8318990	85813	N	CCATGTGTTTTTTATTTTATTTTTTTTTTTTTTTTTTTTTTTTTTTTTTAAAATTTTTATTTATTTATGATAGTTCCACAGAAGGAGAGAGAGAGAGAGAGATAGAGGCCAGAGGACACAGGCAGAGGGAGAAGCAGGCTCCATGCACTGGGTAGCCCGATTGTGCGGATTCGATCCCGGGTCTCCAGGATCGCGCCCTAGGCCCGAAGGCAGGCCCGCCAAAAACCGCTGCGCCACCTAGGTCGAT	.	PASS	PRECISE;SVMETHOD=Snifflesv1.0.12;CHR2=chr26;END=8319000;STD_quant_start=1.632993;STD_quant_stop=6.291529;Kurtosis_quant_start=2.592057;Kurtosis_quant_stop=1.764662;SVTYPE=INS;SUPTYPE=AL,SR;SVLEN=237;STRANDS=+-;STRANDS2=13,12,13,12;RE=25;REF_strand=46,44;Strandbias_pval=1;AF=0.217391	GT:DR:DV	0/0:90:25
chr26	8336732	85814	N	CTTGAGTTCTTTCTGTAGGGCTATTTCTTTCTTTCTCTTTCGTTCTTTCTGTCTTTTCTTTCTTTATTTCCTTTCTTTCTGTCTTTCTTTCTTTCTTTCTTTCTGTTCTTCTTTCTTTCTTCTGTCTTTTTTCTTTCTTTCTTCTTTCGTTTCATTTCTTTCTTTATTGTCGGGCTTTCA	.	FAIL_NOTPRECISE	IMPRECISE;SVMETHOD=Snifflesv1.0.12;CHR2=chr26;END=8336731;STD_quant_start=40.951190;STD_quant_stop=39.712718;Kurtosis_quant_start=-1.603247;Kurtosis_quant_stop=0.208956;SVTYPE=INS;SUPTYPE=AL;SVLEN=175;STRANDS=+-;STRANDS2=9,12,9,12;RE=19;REF_strand=29,28;Strandbias_pval=0.613677;AF=0.25	GT:DR:DV	0/0:57:19
chr26	8390715	85815	AGAAATAAAATCAGGGATCCCTGGATGGCGCAGCGGTTTGGCGCCTGCCTTTGGCCCAGGGCGCGATCCTGGAGACCTGGGATCGAATCCCACATCGGGCTCCCGGTGCATGGAGCCTGCTTCTCCCTCTGCCTGTGTCTCTGCCTCTCTCTCTCTCTGTGTGACTATCATAAAAAAAAAAAAAAAAAAAAAAAAAAAAAAAAG	N	.	PASS	PRECISE;SVMETHOD=Snifflesv1.0.12;CHR2=chr26;END=8390922;STD_quant_start=3.183290;STD_quant_stop=2.804758;Kurtosis_quant_start=-1.833651;Kurtosis_quant_stop=6.865732;SVTYPE=DEL;SUPTYPE=AL;SVLEN=-207;STRANDS=+-;STRANDS2=15,15,15,15;RE=30;REF_strand=47,42;Strandbias_pval=0.83479;AF=0.252101	GT:DR:DV	0/0:89:30
chr26	8393699	85816	N	<INV>	.	PASS	PRECISE;SVMETHOD=Snifflesv1.0.12;CHR2=chr26;END=8393898;STD_quant_start=3.759836;STD_quant_stop=0.476731;Kurtosis_quant_start=-1.820753;Kurtosis_quant_stop=2.869002;SVTYPE=INV;SUPTYPE=SR;SVLEN=199;STRANDS=--;STRANDS2=22,23,23,22;RE=45;REF_strand=27,18;Strandbias_pval=0.397369;AF=0.5	GT:DR:DV	0/1:45:45
chr26	8396239	85817	CATGTGTATTGTATCCTAGTGTCCAATACAC	N	.	PASS	PRECISE;SVMETHOD=Snifflesv1.0.12;CHR2=chr26;END=8396270;STD_quant_start=1.414214;STD_quant_stop=1.414214;Kurtosis_quant_start=-1.016748;Kurtosis_quant_stop=-0.751064;SVTYPE=DEL;SUPTYPE=AL;SVLEN=-31;STRANDS=+-;STRANDS2=11,8,11,8;RE=19;REF_strand=50,42;Strandbias_pval=0.806091;AF=0.171171	GT:DR:DV	0/0:92:19
chr26	8406113	85818	N	GCCAGGGGTTGAATAGAAGTTCTCTGACGACCTCCTTAGATCTGGCCCTCTACAACAAAAAAAAGGCAAAGCTAGTGTTGACGTGCGTGGACAGCAAAATCTCAAGGACGATGTTTGAATCGCTCTACTCTGACTCTTTCGTATAGTAGTTATGAGCATTAGGATCCCAAATTTCCGTCCCCCTCACTAGTTTTTGTTAGGACATTTGTTAACAATATGGATTCCTGAAACACTGCCCTCGACTTTACTGGAAGGACTCTGGAGCTACGCAAGCACTGCAGTCTGTTGGCAACCACCCGCGGGGATTACAAGTCCTTTGCCATCTCCCCCCAGCCCTAGATCCGAGGCCCTCGTCCCACCCCGACTCCGCACGGTTCCCTGTCTCCGTCCCGCCCTCCGGCCCCCGCGTGGCCCCCCCCCCACCCCCCGGCCCCCCCCAGGACCCCCTGTCCCCCCCCCCGGCCCCCGACCCCCCCCTCCCCCCCCCCCCCCCCCCGCCCCCGCCCCCGTCCGCCCCCCCCCCACCCCCTGCCGTCCCTGTCCCCACCCCCACCCCCCCCACCCCACCCCCGTCTCCCGCCCCCTTCCCTGCTCTGCTCCTCGAGAGGCCGGTCTCGCTAAGGCCCCCGCCCACTGCCCCCGCCGCTGCGCGCGGCCTGGTTGGGACCCTTCCCGTTAATGCCCGCGCCAGCCCGCCGCGGTTGCCAGGCAACGCGCGGTCCCGGCATCTTGTCGCCGGTGGGGTCCGCTGGGGGGGCCATGGTGGGCCGCAGGCCTCGCGCCGCTCCTGCTTATGCTCCTGGATTGTGGGCCTTCCGTGGAGCGCCCAGACCCATGGCCCCTCAGCCTTTTGACGGACGGAAGGCTCAACTCTGCGGAGAGGCTGGCCCGGACGACTATGCGACCCGCCTTGTCTCCTAGTGCCCCCGGGACCCCCAAAGGCCCCCGTGCCCATCTCTGTGCCCCAGGCCCACCCCGGTCAGGACGGTGTGGTACCAAAGCTGGTAGTTCTAGGGATTCCAGAATGATCCAACCTGGAGGCAGGGTAGCCCGGGTGGGAGGATGTCCTA	.	FAIL_NOTPRECISE	IMPRECISE;SVMETHOD=Snifflesv1.0.12;CHR2=chr26;END=8406112;STD_quant_start=1.037749;STD_quant_stop=17.121736;Kurtosis_quant_start=1.855285;Kurtosis_quant_stop=-0.058561;SVTYPE=INS;SUPTYPE=AL,SR;SVLEN=2058;STRANDS=+-;STRANDS2=12,14,12,14;RE=26;REF_strand=0,0;Strandbias_pval=1;AF=1	GT:DR:DV	1/1:0:26
chr26	8410369	85819	N	GAGAACAAGAAGGGGACCCTTTTAGTTTTTGTTTTTTTTTTTTTTTTTTTTTTTTTTTTTTTTTT	.	PASS	PRECISE;SVMETHOD=Snifflesv1.0.12;CHR2=chr26;END=8410379;STD_quant_start=2.449490;STD_quant_stop=4.546061;Kurtosis_quant_start=4.991296;Kurtosis_quant_stop=2.395999;SVTYPE=INS;SUPTYPE=AL;SVLEN=55;STRANDS=+-;STRANDS2=13,11,13,11;RE=24;REF_strand=44,40;Strandbias_pval=1;AF=0.222222	GT:DR:DV	0/0:84:24
chr26	8418300	85820	N	TATTTTATTTTTTTTTTTTTTTTTTTAATTTTTTTTTTTATTTACTTTATGATAGCACACATGCAGTACGCGGAGGCGCCCTCAGAGAACAGGCAGAGGGAGCACAGCTCCATTGCACCGGGGCAAGCCCCTGATGGATTCATCGCGCGTCTCAGAGCCGGCCCTGGCCAAAGGCAGGCGCCCAAACGCTGCCCACCCAGGGATCCCCCTAAACAGCAATCAG	.	PASS	PRECISE;SVMETHOD=Snifflesv1.0.12;CHR2=chr26;END=8418306;STD_quant_start=0.836660;STD_quant_stop=5.700877;Kurtosis_quant_start=5.114524;Kurtosis_quant_stop=0.687694;SVTYPE=INS;SUPTYPE=AL;SVLEN=229;STRANDS=+-;STRANDS2=7,9,7,9;RE=16;REF_strand=31,36;Strandbias_pval=1;AF=0.192771	GT:DR:DV	0/0:67:16
chr26	8435608	85821	GAAATTTATTTTTTTTTATTTTTTATTTTTTTAGATTAC	N	.	PASS	PRECISE;SVMETHOD=Snifflesv1.0.12;CHR2=chr26;END=8435640;STD_quant_start=3.184785;STD_quant_stop=2.890872;Kurtosis_quant_start=-0.418934;Kurtosis_quant_stop=-0.714879;SVTYPE=DEL;SUPTYPE=AL;SVLEN=-32;STRANDS=+-;STRANDS2=13,16,13,16;RE=29;REF_strand=62,54;Strandbias_pval=0.415982;AF=0.2	GT:DR:DV	0/0:116:29
chr26	8442213	85822	GGGGATCCCTGGGTGGCGCAGCGGTTTGGCGCCTGCCTTTGGCCCAGGGCACAATCCTGGAGACCCGGGATCGAATCCCACATCAGGCTCCCGGTGCATGGAGCCTGCTTCTCCCTCTGCCTGTGTCTCTGCCTCTCTCTCTCTCTCTCTCTCTCTCTGTGACTATCATAAATAAATAAAAAAAAATTAAAAAAAAAAAAAAGAGAGAGA	N	.	PASS	PRECISE;SVMETHOD=Snifflesv1.0.12;CHR2=chr26;END=8442415;STD_quant_start=1.845916;STD_quant_stop=2.185813;Kurtosis_quant_start=-1.675636;Kurtosis_quant_stop=-1.743838;SVTYPE=DEL;SUPTYPE=AL;SVLEN=-202;STRANDS=+-;STRANDS2=30,25,30,25;RE=55;REF_strand=52,42;Strandbias_pval=1;AF=0.369128	GT:DR:DV	0/1:94:55
chr26	8471508	85823	N	CGCCCCCCCCCCGCCCCCCCCGCCATAACACCCCGCC	.	FAIL_NOTPRECISE	IMPRECISE;SVMETHOD=Snifflesv1.0.12;CHR2=chr26;END=8471513;STD_quant_start=15.703503;STD_quant_stop=16.074825;Kurtosis_quant_start=1.713097;Kurtosis_quant_stop=1.589424;SVTYPE=INS;SUPTYPE=AL;SVLEN=31;STRANDS=+-;STRANDS2=6,9,6,9;RE=15;REF_strand=47,40;Strandbias_pval=0.404794;AF=0.147059	GT:DR:DV	0/0:87:15
chr26	8506892	85824	N	TTTTTTAGAAATCTTTTTTTTTTTTTTTTTTTTTTT	.	PASS	PRECISE;SVMETHOD=Snifflesv1.0.12;CHR2=chr26;END=8506893;STD_quant_start=4.296689;STD_quant_stop=5.974304;Kurtosis_quant_start=3.065723;Kurtosis_quant_stop=2.798925;SVTYPE=INS;SUPTYPE=AL;SVLEN=35;STRANDS=+-;STRANDS2=13,13,13,13;RE=26;REF_strand=43,47;Strandbias_pval=1;AF=0.224138	GT:DR:DV	0/0:90:26
chr26	8507380	85825	N	CTTGCGTCGGGTGGTTGGTCTTGGGTTGGTGATTGTTTATTGTTATTTGTTTCCTTGTTATTTACTTTA	.	FAIL_NOTPRECISE	IMPRECISE;SVMETHOD=Snifflesv1.0.12;CHR2=chr26;END=8507391;STD_quant_start=6.800735;STD_quant_stop=10.024969;Kurtosis_quant_start=0.827430;Kurtosis_quant_stop=1.228941;SVTYPE=INS;SUPTYPE=AL;SVLEN=63;STRANDS=+-;STRANDS2=11,13,11,13;RE=24;REF_strand=46,44;Strandbias_pval=0.818704;AF=0.210526	GT:DR:DV	0/0:90:24
chr26	8509150	85826	N	GTTCTTGTTCTTTTTTAGTTGCTATCTTTTTTTT	.	FAIL_NOTPRECISE	IMPRECISE;SVMETHOD=Snifflesv1.0.12;CHR2=chr26;END=8509161;STD_quant_start=17.521415;STD_quant_stop=27.358728;Kurtosis_quant_start=1.121834;Kurtosis_quant_stop=0.060926;SVTYPE=INS;SUPTYPE=AL;SVLEN=42;STRANDS=+-;STRANDS2=11,9,11,9;RE=20;REF_strand=36,41;Strandbias_pval=0.617783;AF=0.206186	GT:DR:DV	0/0:77:20
chr26	8509715	85827	N	AAATGATTCTGAGAAAAAAAAAAATAATAAAAAGATAAGAAAAGATA	.	PASS	PRECISE;SVMETHOD=Snifflesv1.0.12;CHR2=chr26;END=8509721;STD_quant_start=3.162278;STD_quant_stop=3.591657;Kurtosis_quant_start=5.055994;Kurtosis_quant_stop=2.415415;SVTYPE=INS;SUPTYPE=AL;SVLEN=38;STRANDS=+-;STRANDS2=5,13,5,13;RE=18;REF_strand=37,42;Strandbias_pval=0.189699;AF=0.185567	GT:DR:DV	0/0:79:18
chr26	8547815	85828	N	GAAAAATGAATTATTATTTATTGTTTTTATTCAATTTTTTTATTTATTTCTATGATAGTCCAGAGAGAGAGGAGAGGAGAGAGAGGGCAGACACAGGGCCGAGGGAGAAGCAGGCTCCATGACAATCCGCCCGAGCCCGATGTGGGATTCGATCAGCCGGGTCTCCAGGATCCGCGCCACTGGGCAAAGGCAGGCCCAAACCGCGTCGGGCCACCCAGGATCCGCAA	.	PASS	PRECISE;SVMETHOD=Snifflesv1.0.12;CHR2=chr26;END=8547827;STD_quant_start=0.654654;STD_quant_stop=4.818121;Kurtosis_quant_start=5.122637;Kurtosis_quant_stop=4.838171;SVTYPE=INS;SUPTYPE=AL;SVLEN=214;STRANDS=+-;STRANDS2=18,11,18,11;RE=29;REF_strand=50,43;Strandbias_pval=0.522507;AF=0.237705	GT:DR:DV	0/0:93:29
chr26	8555064	85829	N	ACAAGTCATTTGAATGTTTTTTTTTTTTTAAATTTTTTTTTTGTTGTATTTACTTGTGATGATCACAGAGAGAAGAGAGAGAATGGGCAGAGACCAAAGGGCAGAAGGGAGAAGGCAGGGAGTCCGGTGCCCGGGAGCCCGACGTGGATTTCGATCCCGGGTCTCCAGGATCGCGCCCTGGGACAAAGGCAGGCGCCAACAGATGCGCCACCCAGGGGATCC	.	PASS	PRECISE;SVMETHOD=Snifflesv1.0.12;CHR2=chr26;END=8555075;STD_quant_start=2.428992;STD_quant_stop=6.967783;Kurtosis_quant_start=7.078341;Kurtosis_quant_stop=4.136835;SVTYPE=INS;SUPTYPE=AL,SR;SVLEN=213;STRANDS=+-;STRANDS2=24,16,24,16;RE=40;REF_strand=52,39;Strandbias_pval=0.84838;AF=0.305344	GT:DR:DV	0/1:91:40
chr26	8584384	85830	N	ACAAGAAGTCTTTTTTTTTTTTTTTTAAATTTTTATTTATTTATGCTAGTCACCAGAGAGAGAGAGGACGAGAGGCAGAGACACATGCCGCGTGAGAAGCAGGCTTCCATGCACCGGGAGCCGACGTGGGACTCCATCCCTGTCGTCTCCAGGATAGCCGCCTGGGCCAAACGGCGTGCGCCAAACCGCTGAGGCCCACCAGGGGATCCCATC	.	PASS	PRECISE;SVMETHOD=Snifflesv1.0.12;CHR2=chr26;END=8584388;STD_quant_start=2.408319;STD_quant_stop=3.016621;Kurtosis_quant_start=4.263192;Kurtosis_quant_stop=2.673089;SVTYPE=INS;SUPTYPE=AL;SVLEN=213;STRANDS=+-;STRANDS2=14,7,14,7;RE=21;REF_strand=49,27;Strandbias_pval=1;AF=0.216495	GT:DR:DV	0/0:76:21
chr26	8717546	85831	TGTAAATAATCTTTTTTTTTTTTTTTTTTTTAAAGATTTTATTTATTTATTCATAGAGACACAGCTAGAGAGAGAGAGGCAGAGACACAGGCAGAGGGAGAAGCAGGCTCCATGCACCGGGAGCCCGATGTGGGATTCGATCCCGGGTCTCCAGGATCGCGCCCTGGGCCAAAGGCAGGCGCCAAACCGCTGCGCCACCCAGGGATCCC	N	.	PASS	PRECISE;SVMETHOD=Snifflesv1.0.12;CHR2=chr26;END=8717751;STD_quant_start=3.788528;STD_quant_stop=2.029199;Kurtosis_quant_start=-2.227586;Kurtosis_quant_stop=-1.627286;SVTYPE=DEL;SUPTYPE=AL;SVLEN=-205;STRANDS=+-;STRANDS2=20,15,20,15;RE=35;REF_strand=50,54;Strandbias_pval=0.435256;AF=0.251799	GT:DR:DV	0/0:104:35
chr26	8729235	85832	N	AGAGCTCTGTGAGTGGTTTTTTTTTTTGTTTTTTTTTTTGTTTT	.	PASS	PRECISE;SVMETHOD=Snifflesv1.0.12;CHR2=chr26;END=8729245;STD_quant_start=1.057188;STD_quant_stop=3.199265;Kurtosis_quant_start=5.914486;Kurtosis_quant_stop=5.114377;SVTYPE=INS;SUPTYPE=AL;SVLEN=39;STRANDS=+-;STRANDS2=20,15,20,15;RE=35;REF_strand=54,46;Strandbias_pval=0.844312;AF=0.259259	GT:DR:DV	0/0:100:35
chr26	8737819	85833	TGTTACACCATCCAGCTTACGCCATCTGGCCTGGCCCTCACTGGACCAAGGGCAGCCCCAGGAGCAAACAGCAGTGAGTAAACAACAGGGTTGATGCCCTCTTCCAAAGGCCCACAGGCAGAGGGAAATGGAAGTGAGGAAGAGATTGTGGAGGTCTGGAACTGGCATCCTTGTACTTTACACACTCTGGAGAGAAGACCTATGACTCAAACCTAGGAA	N	.	PASS	PRECISE;SVMETHOD=Snifflesv1.0.12;CHR2=chr26;END=8738038;STD_quant_start=9.113863;STD_quant_stop=1.145644;Kurtosis_quant_start=-1.061064;Kurtosis_quant_stop=0.443514;SVTYPE=DEL;SUPTYPE=AL;SVLEN=-219;STRANDS=+-;STRANDS2=34,30,34,30;RE=64;REF_strand=34,31;Strandbias_pval=1;AF=0.496124	GT:DR:DV	0/1:65:64
chr26	8859367	85834	N	AAAAAAAAGAGAGAAAAAAAAAGAAAGGAAAAAGAAAAAAAAAAAAA	.	FAIL_NOTPRECISE	IMPRECISE;SVMETHOD=Snifflesv1.0.12;CHR2=chr26;END=8859376;STD_quant_start=14.505171;STD_quant_stop=14.570518;Kurtosis_quant_start=0.226754;Kurtosis_quant_stop=-0.630952;SVTYPE=INS;SUPTYPE=AL;SVLEN=59;STRANDS=+-;STRANDS2=19,2,19,2;RE=20;REF_strand=46,44;Strandbias_pval=0.00101715;AF=0.181818	GT:DR:DV	0/0:90:20
chr26	8879031	85835	N	GGGGGGGCCCCCCCACCCAACGGCCACCGGGGGGCACAGGCCCCCCCCCCCTCACCCCG	.	FAIL_NOTPRECISE	IMPRECISE;SVMETHOD=Snifflesv1.0.12;CHR2=chr26;END=8879030;STD_quant_start=11.086027;STD_quant_stop=22.576536;Kurtosis_quant_start=-0.990847;Kurtosis_quant_stop=2.006696;SVTYPE=INS;SUPTYPE=AL;SVLEN=57;STRANDS=+-;STRANDS2=1,13,1,13;RE=14;REF_strand=64,49;Strandbias_pval=0.000406829;AF=0.110236	GT:DR:DV	0/0:113:14
chr26	8923275	85836	ACAAAGTAGGACGGGAACCTAAGGCCAGCACCTTACTTTTCCAGATGGAGAGAGAGAGGCTCCAGAGGACAAGGAAAAAGAAAAAATGCTTCCTTTTTCAAACATGAGATTAGGGAAGCGAGGCACTGAGCAGAAACCAGAACCCAGAACTGCTCATTTGATAATTATAAAATCAGTAGTTAGTGCTTTCCCGTAATTGATGATTATACTCTTGCTAATAGCAAGCCTGCCAGCCTGCACTTGGGGCACATTTCATTTTTGCATCTGCTTCCAAGCCACTGAAAGCCAGCTCGGTTATGCCAGCTGATAGCCTGCAAGAGACCTACCAGAGAGCCTGAGACCACAGGCTTAGTTTGGGCCTGTACTCGGAGGGCATTAAAATCCTCCATCAATCCCTTCTTTTGATGAGAGGTTTTATTTAAGTTTTGTTTTTAGTTTGTAAAGAATTACAAAGCTCAGAAGAACCTTCTAAAGTGTTTTTCCCCCCTCCCTTATCCTCATTCATTCATTTGTTCATTCAGCCAGTGTTTGTTTTAGTGCCTACTCCTGGAAAATCCTTTGTCCTGTGTTGGGGGGGGCTGCGGAATCAGGATGTGGGGAGGAAAGTGTCTGTCTTTCTGTCTGCCTAGGTGAATCAGAGCCATTGCAC	N	.	FAIL_NOTPRECISE	IMPRECISE;SVMETHOD=Snifflesv1.0.12;CHR2=chr26;END=8923908;STD_quant_start=18.146074;STD_quant_stop=20.057916;Kurtosis_quant_start=3.764368;Kurtosis_quant_stop=-2.183520;SVTYPE=DEL;SUPTYPE=AL,SR;SVLEN=-633;STRANDS=+-;STRANDS2=28,23,28,23;RE=51;REF_strand=64,58;Strandbias_pval=0.867552;AF=0.294798	GT:DR:DV	0/0:122:51
chr26	8924781	85837	N	TAAAAATAAAACATGGTCAGATCATGTCTCTTTCTATACGTCAAAACCCTGTCATGACTTCTTAGCCCCATTGAAAGAGGAAAAAGTCCCAAGTCTTCTATGGCCTGCAGCAGTATTCGCAGCCCCTGCCCGTCTCCATCGCTTTCCTTCACTCGCCTTCTCCCACTACACTGCATATTCACACTGTTACCTCAAACAAGTCAAAACAGCACTTCTGCGCCCAGGGACTTTGGCACCTCCAATGTTCTCACTGCCTAGAATAACTGTATCCCCATATACGAATTGCAGCAAGACGTAGGCCCAAGGCCTTCCCTGGCCCTGCTAGGCAGAACACACCCTGCAAACACTCCTTCCATTTCCCCTGCGTTTATTTCCTTCCTTTACCTTTGGTCACTTTCACACATTCTATAGTAAAGATTGGTTTTATGTCTGCCGTTACTTTAGAGGTGTCCAATCCACGAGGGAACAGGTTTGATTCAAAGTCCTGCTGTGCTGATGCCCAGTGCCATAGACGACGCCCTGTCATTTTAATAGATGTTCAATAAGGGAGAACCCCCACGTCGCAACAGTTTACTCTACAGCTTCAGAATCACATGACCCCAAAGAGACACGATAAAAACTGAGTCTCAGGTTTGAGTACCGGCAGTGCATAAGGTCGCATGAAGGGACACAGCAGTGAACAGACAGACCCACTCTCCCACAGTGGGGGCTCATACGCTAAGCTGACAAACCCTGCGGTGGAAGGTGGCTTCTTCTGGAGGCGGGACAAGTCTAGGAATGGACTCCTCAGGAAAGGATGCCTGAATTACGCACCCCCACCCGTCCCAATCAACCCACGCCCTGCCGCAGTGCATCAGTGAAACCAGCTGGGAGTAGAACCCTACTGGAAGAGACACCTGTTTCCGAAAATCTCAAGTCTCTGCTATCAAAGAGTTTGCGGTGCCCCTTTGGCATCTGTCACATGGTCCCCATAAACAACCATTTGTCCATCTCAAGCACATCCTGCTGGCTTCTTTCTGCCCTCTATCTAAATAATAGTTTAGTACTCCAAGAGGGAGGCATACGGCCCAAACCCATACCTTCCTGAATAACTGCTGCTTTATAAACGCCTTTGTGCCTCGGTTTTCTCGGCTTTAAAATGGTAATACCATAGAGCCCACAGTGTCCTTAGTCAGATGAGGTAACAGAATATACAGACTGGGTTCTGAAACAACAGAATTTTATTTCTCACAGTCCTAGAGGCAGGAATAAAATCATGGTGCGGGCAGGATTGGTTGATGGTGAGAGCTCTCTGTCTCATTGGCTTGTAGACAGCTGCCATTCTTCTCACTATGTTCCGCTGTGCTCCTGCCATCCCGGGGTCGCCTCCTCCTCCTATAAGGATATGAATTCCTGGGGTTCCTGGCTGGCTCAGTCAGTAGAGCATGTGACTCTTGATCCTCGGGGTCATGAAGTTCAAGCCCACAGTAGGGTTAGGGAGATTATATAAAAAAATTAATCTTAAAAAAGGTATTAATCCTATAGGATTAGGGACCC	.	FAIL_NOTPRECISE	IMPRECISE;SVMETHOD=Snifflesv1.0.12;CHR2=chr26;END=8924785;STD_quant_start=0.654654;STD_quant_stop=45.122848;Kurtosis_quant_start=-0.199402;Kurtosis_quant_stop=-0.384051;SVTYPE=INS;SUPTYPE=AL,SR;SVLEN=2312;STRANDS=+-;STRANDS2=31,25,31,25;RE=56;REF_strand=0,0;Strandbias_pval=1;AF=1	GT:DR:DV	1/1:0:56
chr26	8984038	85838	TAACTTTTCATTTTTTTTTTTTTTTTTTTTTTTTTTTTTTTAAATTTTTATTTATTTATGATAGTCACAGAGAGAGAGAGAGAGAGAGGCAGAGACACAGAGGGAGAAGCAGGCTCCATGCACCAGGAGCCTGACGTGGGATTCGATCCCAGGTCTCCAGGATCGCGCCCTGGGTCAAAGGCAGGCGCCAAACCGCTGGGCCACCCAGGGATCCC	N	.	PASS	PRECISE;SVMETHOD=Snifflesv1.0.12;CHR2=chr26;END=8984253;STD_quant_start=2.466801;STD_quant_stop=2.031664;Kurtosis_quant_start=4.588366;Kurtosis_quant_stop=-1.744748;SVTYPE=DEL;SUPTYPE=AL;SVLEN=-215;STRANDS=+-;STRANDS2=50,44,50,44;RE=94;REF_strand=58,49;Strandbias_pval=0.88839;AF=0.467662	GT:DR:DV	0/1:107:94
chr26	9005105	85839	NNNNNNNNNNNNNNNNNNNNNNNNNNNNNNNNNNNNNNNNNNNNNNNNNNNNNNNNNNNNNNNNNNNNNNNNNNNNNNNNNNNNNNNNNG	N	.	FAIL_NOTPRECISE	IMPRECISE;SVMETHOD=Snifflesv1.0.12;CHR2=chr26;END=9005282;STD_quant_start=0.239046;STD_quant_stop=25.907528;Kurtosis_quant_start=-0.393451;Kurtosis_quant_stop=-1.910946;SVTYPE=DEL;SUPTYPE=AL;SVLEN=-177;STRANDS=+-;STRANDS2=30,40,30,40;RE=70;REF_strand=31,40;Strandbias_pval=1;AF=0.496454	GT:DR:DV	0/1:71:70
chr26	9023206	85840	N	TCTGATCCCTTCTTTCCTTGAGGGGGAAAGGGGGGGAAGCAGAAGAGAGAGGGGAGAAGGAGGAAAAGGGAACAGGAAGGGCGGGGGAAACTTCTCTG	.	FAIL_NOTPRECISE	IMPRECISE;SVMETHOD=Snifflesv1.0.12;CHR2=chr26;END=9023228;STD_quant_start=15.440207;STD_quant_stop=34.822407;Kurtosis_quant_start=4.503914;Kurtosis_quant_stop=-0.792001;SVTYPE=INS;SUPTYPE=AL;SVLEN=76;STRANDS=+-;STRANDS2=14,3,14,3;RE=16;REF_strand=49,43;Strandbias_pval=0.0323732;AF=0.148148	GT:DR:DV	0/0:92:16
chr26	9023723	85841	TTCTTTCTTTCTTTCTTTCTTTCTTTCTTTC	N	.	FAIL_NOTPRECISE	IMPRECISE;SVMETHOD=Snifflesv1.0.12;CHR2=chr26;END=9023755;STD_quant_start=12.533954;STD_quant_stop=12.716131;Kurtosis_quant_start=-1.567699;Kurtosis_quant_stop=-1.624601;SVTYPE=DEL;SUPTYPE=AL;SVLEN=-32;STRANDS=+-;STRANDS2=4,12,4,12;RE=16;REF_strand=46,44;Strandbias_pval=0.062265;AF=0.150943	GT:DR:DV	0/0:90:16
chr26	9031621	85842	N	AAGTTTAGGCTTTCGCTTTTTTTTTTTTTTTTTTTTTTTTTTTTTTTTTTTTTTTTTAAAATTTTTTTTTTTTATTTTTATTTATTTATGATAGTCCAGAGAAGAGAGAGAGAGAGGCAAAGACACAGGCAGAGGAGAGAAACAGGCTCCAATGAACTGGGACCCGACGTGGGATTCGATCCGGGGTCGCCAGGATCGCGCCCTGGGCCAAGGCAGGGGCGCCAAACCGCTGCGCGCACCCAGGGATCC	.	PASS	PRECISE;SVMETHOD=Snifflesv1.0.12;CHR2=chr26;END=9031623;STD_quant_start=2.385856;STD_quant_stop=3.751923;Kurtosis_quant_start=3.266579;Kurtosis_quant_stop=5.304438;SVTYPE=INS;SUPTYPE=AL,SR;SVLEN=238;STRANDS=+-;STRANDS2=13,14,13,14;RE=27;REF_strand=36,38;Strandbias_pval=1;AF=0.267327	GT:DR:DV	0/0:74:27
chr26	9033187	85843	N	<DEL>	.	FAIL_GAP	PRECISE;SVMETHOD=Snifflesv1.0.12;CHR2=chr26;END=9033441;STD_quant_start=0.000000;STD_quant_stop=0.000000;Kurtosis_quant_start=24.923128;Kurtosis_quant_stop=2.653195;SVTYPE=DEL;SUPTYPE=AL,NR;SVLEN=-254;STRANDS=+-;STRANDS2=27,30,27,30;RE=57;REF_strand=33,33;Strandbias_pval=0.856923;AF=0.463415	GT:DR:DV	0/1:66:57
chr26	9111579	85844	AAAAAAAAAATATATATATATATATATATATATATATTTTTTTTTTTTTTT	N	.	PASS	PRECISE;SVMETHOD=Snifflesv1.0.12;CHR2=chr26;END=9111630;STD_quant_start=0.000000;STD_quant_stop=0.000000;Kurtosis_quant_start=-0.750473;Kurtosis_quant_stop=1.387755;SVTYPE=DEL;SUPTYPE=AL;SVLEN=-51;STRANDS=+-;STRANDS2=10,10,10,10;RE=20;REF_strand=58,59;Strandbias_pval=1;AF=0.145985	GT:DR:DV	0/0:117:20
chr26	9115582	85845	N	TTCTTTTTTTTTGTTTTTTTTTTTTTTTTTTTTTTTTTTTAATTTTTTTAAATTTAAGTATTTAATGATTGTCCCATAGAGAGAGAGAGAGAAGGCAGAGACATAGCAGAGGGGGAAGCAGGCTCCATGCAACGGGAGCCGGACGTGGAGCGATCCCGGGTCTCCAGGATCGCGCACTGGGCCAAAGGCAGCGCCAAACCGCTGAGCCACCCAGGGATCCGCGCAAACTT	.	PASS	PRECISE;SVMETHOD=Snifflesv1.0.12;CHR2=chr26;END=9115584;STD_quant_start=4.708149;STD_quant_stop=6.849574;Kurtosis_quant_start=5.113953;Kurtosis_quant_stop=0.551113;SVTYPE=INS;SUPTYPE=AL;SVLEN=230;STRANDS=+-;STRANDS2=15,10,15,10;RE=25;REF_strand=47,57;Strandbias_pval=0.264856;AF=0.193798	GT:DR:DV	0/0:104:25
chr26	9137452	85846	N	AATATACATATATAATTTAGAAAATGTTTTATATATAATTTAGATGAGATTGAGAGATAATTGATCGA	.	FAIL_NOTPRECISE	IMPRECISE;SVMETHOD=Snifflesv1.0.12;CHR2=chr26;END=9137496;STD_quant_start=20.132064;STD_quant_stop=57.866225;Kurtosis_quant_start=-0.222260;Kurtosis_quant_stop=1.614085;SVTYPE=INS;SUPTYPE=AL;SVLEN=83;STRANDS=+-;STRANDS2=4,13,4,13;RE=17;REF_strand=47,39;Strandbias_pval=0.0316669;AF=0.165049	GT:DR:DV	0/0:86:17
chr26	9171019	85847	N	AAGCAAGAAAAGACGAAGAAAAGAAGAAAGAAGAAGGGGAATGAAGAAGGGACGGAAGGAGGAAGACGGAAGG	.	FAIL_NOTPRECISE	IMPRECISE;SVMETHOD=Snifflesv1.0.12;CHR2=chr26;END=9171060;STD_quant_start=48.103014;STD_quant_stop=57.962919;Kurtosis_quant_start=-1.810632;Kurtosis_quant_stop=3.650963;SVTYPE=INS;SUPTYPE=AL;SVLEN=90;STRANDS=+-;STRANDS2=3,15,3,15;RE=18;REF_strand=40,40;Strandbias_pval=0.0162913;AF=0.183673	GT:DR:DV	0/0:80:18
chr26	9175864	85848	N	AGAGAGCGGAGGAGAAGAGAGAAGAGCGAGAGAAGAGAAGAAAGACGAAGAGAAGTTG	.	FAIL_NOTPRECISE	IMPRECISE;SVMETHOD=Snifflesv1.0.12;CHR2=chr26;END=9175888;STD_quant_start=13.156402;STD_quant_stop=19.460917;Kurtosis_quant_start=-1.613937;Kurtosis_quant_stop=-1.663978;SVTYPE=INS;SUPTYPE=AL;SVLEN=35;STRANDS=+-;STRANDS2=7,16,7,16;RE=23;REF_strand=37,36;Strandbias_pval=0.099803;AF=0.239583	GT:DR:DV	0/0:73:23
chr26	9205687	85849	N	<DEL/INV>	.	PASS	PRECISE;SVMETHOD=Snifflesv1.0.12;CHR2=chr26;END=9205992;STD_quant_start=0.316228;STD_quant_stop=0.000000;Kurtosis_quant_start=-0.346855;Kurtosis_quant_stop=0.532493;SVTYPE=DEL/INV;SUPTYPE=NR;SVLEN=-305;STRANDS=+-;STRANDS2=30,30,30,30;RE=60;REF_strand=39,31;Strandbias_pval=0.597655;AF=0.461538	GT:DR:DV	0/1:70:60
chr26	9212819	85850	AAAGTAGTAAATTCAGGGATCCCTGGGTGGCGCAGCGGTTTGGCGCCTGCCTTTGGCCCAGGGCGTGATCCTGGAGACCCTGTATCAAGTCCCACGTCAGGCTCTCTGCATGGAGCCTGCTTCTCCCTCTGCCTGTGTCTCTGCCTCTCTCTCTCTCTCTGTGACTAATATAAATAAATGAAAATTAAAAAAAAAA	N	.	PASS	PRECISE;SVMETHOD=Snifflesv1.0.12;CHR2=chr26;END=9213015;STD_quant_start=1.190238;STD_quant_stop=1.080123;Kurtosis_quant_start=-0.414824;Kurtosis_quant_stop=-1.117550;SVTYPE=DEL;SUPTYPE=AL;SVLEN=-196;STRANDS=+-;STRANDS2=9,16,9,16;RE=25;REF_strand=45,42;Strandbias_pval=0.181358;AF=0.223214	GT:DR:DV	0/0:87:25
chr26	9218661	85851	CCAAACAGAACTAGGAAAAAAAAAAAAAAAAAAAAAAAAAAAAA	N	.	PASS	PRECISE;SVMETHOD=Snifflesv1.0.12;CHR2=chr26;END=9218704;STD_quant_start=1.647509;STD_quant_stop=1.330950;Kurtosis_quant_start=-1.524752;Kurtosis_quant_stop=-1.474260;SVTYPE=DEL;SUPTYPE=AL;SVLEN=-43;STRANDS=+-;STRANDS2=33,38,33,38;RE=71;REF_strand=45,51;Strandbias_pval=1;AF=0.42515	GT:DR:DV	0/1:96:71
chr26	9240892	85852	AAATAGAATCCGGGGACAACAGTAGGTAAAGCTGTAGGTAAAGCTGTAAAGGTACCGTGC	N	.	FAIL_NOTPRECISE	IMPRECISE;SVMETHOD=Snifflesv1.0.12;CHR2=chr26;END=9240980;STD_quant_start=14.509212;STD_quant_stop=7.976258;Kurtosis_quant_start=-1.989548;Kurtosis_quant_stop=-1.927684;SVTYPE=DEL;SUPTYPE=AL;SVLEN=-88;STRANDS=+-;STRANDS2=27,31,27,31;RE=58;REF_strand=50,59;Strandbias_pval=1;AF=0.347305	GT:DR:DV	0/1:109:58
chr26	9256661	85853	N	AAAAAAGTTTGTTTGGGATCCTGGGTGGCGCAGCGGTTTGGCGCCTGCCTTTGCCCAGGGCGCGATCCTGGAGACCCCGGGATCAAATCCTAACTCGGGCTACCCTGTGCATGGAGCCTGCTTCTCCCTCTGCCTGTGTCGCTGCCTCTCTCTCTCTCTCTGTGTGACTATCAAATAAAAATTAAAAAAAAAAAAAAATTTAAAAAAAAAAAAAAAAAAA	.	PASS	PRECISE;SVMETHOD=Snifflesv1.0.12;CHR2=chr26;END=9256668;STD_quant_start=3.316625;STD_quant_stop=4.720775;Kurtosis_quant_start=7.094380;Kurtosis_quant_stop=1.309884;SVTYPE=INS;SUPTYPE=AL,SR;SVLEN=226;STRANDS=+-;STRANDS2=15,14,15,14;RE=29;REF_strand=45,35;Strandbias_pval=0.827818;AF=0.266055	GT:DR:DV	0/0:80:29
chr26	9270075	85854	AGGGATCCCTGGGTGGCGCAGCGGTTTGGCGCCTGCCTTTGGCCCAGGGCGCGATCCTGGAGACCCCGGATCGAATCCCACGTCAGGCTCCCGGTGCATGGAGCCTGCTTCTCCCTCTGCCTGTGTCTCTGCCTCTCTCTCTCTCTCTCTCTCTATGTGACTATCATAAATAAATAAAATTAAAAAAAAAAAAGAAAGAAA	N	.	PASS	PRECISE;SVMETHOD=Snifflesv1.0.12;CHR2=chr26;END=9270279;STD_quant_start=2.639227;STD_quant_stop=4.690416;Kurtosis_quant_start=-1.819557;Kurtosis_quant_stop=-1.879735;SVTYPE=DEL;SUPTYPE=AL;SVLEN=-204;STRANDS=+-;STRANDS2=32,26,32,26;RE=58;REF_strand=43,36;Strandbias_pval=1;AF=0.423358	GT:DR:DV	0/1:79:58
chr26	9273303	85855	N	AATAGGAATAAAGATAAAATAAAATAAAATAAAATCTTTTTTTTGTTTTTAATTTTGTTATTTATTTTAGGAATAGTCAACACAGAGAGAGAGAGCGGCATCGACCACCTGCAGAGGGAGCACCCGGCTCCATGCACCGGGAGCCTGACAGGGGATTCAGATCCCGGGTCTCCAGGATCGCGCCCTGGGCAAAAGGCAGGCGCTAACCGCTGCGCCACCCATTGGATCCCC	.	PASS	PRECISE;SVMETHOD=Snifflesv1.0.12;CHR2=chr26;END=9273303;STD_quant_start=2.844452;STD_quant_stop=9.505979;Kurtosis_quant_start=6.594747;Kurtosis_quant_stop=1.996122;SVTYPE=INS;SUPTYPE=AL;SVLEN=230;STRANDS=+-;STRANDS2=11,11,11,11;RE=22;REF_strand=47,43;Strandbias_pval=1;AF=0.196429	GT:DR:DV	0/0:90:22
chr26	9295847	85856	N	GGTGGTGCGGCGGTTTTGGTGCCTGCCTTTGGCCCAGGGCGGGATCATGGAGACCCAGGATTCGAAATCCCAACGGCGGGCTCCACGGTGCAATGGAGCCTGCTTCTCTCGCTGCCTCCCCCCCCCCCCTCTCTGGGACGATCATAAATAAATAAAAATAAAAAAATAATAAAAAAATAAAAAAATAATAAAAAAATAAAAAAGGAAAAAA	.	PASS	PRECISE;SVMETHOD=Snifflesv1.0.12;CHR2=chr26;END=9295846;STD_quant_start=2.396426;STD_quant_stop=3.625308;Kurtosis_quant_start=14.020743;Kurtosis_quant_stop=26.539605;SVTYPE=INS;SUPTYPE=AL;SVLEN=207;STRANDS=+-;STRANDS2=35,35,35,35;RE=70;REF_strand=43,43;Strandbias_pval=1;AF=0.448718	GT:DR:DV	0/1:86:70
chr26	9316167	85857	CTGCCTTCAGCTTGTCATGATCCCGCCAGGGTCCGTGGATTGAGTCCCACATCAGGCTCCCTGCAGGGAGCCTGCTTCTCCCTCTGCCTGTGTCTCTGCCTCTCTCTCTCTCCCTCTGTTACTATCATAAATAAATAAAAATTAAAAAAAATAAAAATAAAAAAAAAATAAATAA	N	.	FAIL_NOTPRECISE	IMPRECISE;SVMETHOD=Snifflesv1.0.12;CHR2=chr26;END=9316349;STD_quant_start=12.046385;STD_quant_stop=12.008010;Kurtosis_quant_start=-0.553289;Kurtosis_quant_stop=-0.869990;SVTYPE=DEL;SUPTYPE=AL;SVLEN=-182;STRANDS=+-;STRANDS2=29,23,29,23;RE=52;REF_strand=36,27;Strandbias_pval=1;AF=0.452174	GT:DR:DV	0/1:63:52
chr26	9317696	85858	N	ACTCCCGGTGTAAAAAAAAAAAAAAAAAAAAAAAAAAAC	.	PASS	PRECISE;SVMETHOD=Snifflesv1.0.12;CHR2=chr26;END=9317700;STD_quant_start=1.984313;STD_quant_stop=3.491060;Kurtosis_quant_start=9.731264;Kurtosis_quant_stop=8.825501;SVTYPE=INS;SUPTYPE=AL;SVLEN=39;STRANDS=+-;STRANDS2=14,18,14,18;RE=32;REF_strand=39,29;Strandbias_pval=0.282907;AF=0.32	GT:DR:DV	0/1:68:32
chr26	9318996	85859	CGGGTCAGGCCTGTCCACGTCAGGGCTCGGG	N	.	FAIL_GAP	PRECISE;SVMETHOD=Snifflesv1.0.12;CHR2=chr26;END=9319062;STD_quant_start=0.000000;STD_quant_stop=2.366432;Kurtosis_quant_start=11.948116;Kurtosis_quant_stop=9.053861;SVTYPE=DEL;SUPTYPE=AL,NR;SVLEN=-66;STRANDS=+-;STRANDS2=13,17,13,17;RE=30;REF_strand=29,26;Strandbias_pval=0.497658;AF=0.352941	GT:DR:DV	0/1:55:30
chr26	9333334	85860	N	CCCCGCCGCATCCGCCGGCCCCGATTCCCCTCCGAGCGGCCTCCTGAAACGCCAGGCCACCTCCGCACGACCCTCTTCCTCTGGCCCGAGCCCCTCCCCACTGCTCCCGGGTCCGCGCGG	.	PASS	PRECISE;SVMETHOD=Snifflesv1.0.12;CHR2=chr26;END=9333338;STD_quant_start=9.700047;STD_quant_stop=8.409951;Kurtosis_quant_start=-1.078130;Kurtosis_quant_stop=-0.145974;SVTYPE=INS;SUPTYPE=AL;SVLEN=119;STRANDS=+-;STRANDS2=11,12,11,12;RE=23;REF_strand=42,43;Strandbias_pval=1;AF=0.212963	GT:DR:DV	0/0:85:23
chr26	9346761	85861	N	AAAAATGGCATCGTCCAGGGATTCCCTGGTGGCGCAGCGGGATTTGGCGCCTGCCTTTGGCCGCAGGCACGAGGCGGGAGAACCGGGATCGAATACCACAGCAGGCTCCCGGGTGCATGGAGCCCTGGCTTCGCCTCTGCCTATGTCTCTGCCTCTCCTCTCTCGGTGACTATCATAATTAAAATAGAAAAAAAAAAAAAAAAAAAAAAAAAAAA	.	PASS	PRECISE;SVMETHOD=Snifflesv1.0.12;CHR2=chr26;END=9346773;STD_quant_start=1.069045;STD_quant_stop=3.515273;Kurtosis_quant_start=-1.490986;Kurtosis_quant_stop=-1.204823;SVTYPE=INS;SUPTYPE=AL;SVLEN=209;STRANDS=+-;STRANDS2=13,15,13,15;RE=28;REF_strand=38,41;Strandbias_pval=1;AF=0.261682	GT:DR:DV	0/0:79:28
chr26	9404312	85862	N	GTTTTTCTTTTCGTTTCTTTATTTCTTTATACTTTTCTTTTTCTTTTTGTTTCTTTA	.	FAIL_NOTPRECISE	IMPRECISE;SVMETHOD=Snifflesv1.0.12;CHR2=chr26;END=9404331;STD_quant_start=9.521905;STD_quant_stop=13.400871;Kurtosis_quant_start=-1.237289;Kurtosis_quant_stop=-0.670671;SVTYPE=INS;SUPTYPE=AL;SVLEN=35;STRANDS=+-;STRANDS2=17,8,17,8;RE=25;REF_strand=41,45;Strandbias_pval=0.110408;AF=0.225225	GT:DR:DV	0/0:86:25
chr26	9413532	85863	N	TTCAAAAAAAAAAAAAAAAAAAAAAAGAGATTCATCG	.	PASS	PRECISE;SVMETHOD=Snifflesv1.0.12;CHR2=chr26;END=9413531;STD_quant_start=8.006248;STD_quant_stop=7.726578;Kurtosis_quant_start=-0.351179;Kurtosis_quant_stop=-0.480403;SVTYPE=INS;SUPTYPE=AL;SVLEN=41;STRANDS=+-;STRANDS2=8,9,8,9;RE=17;REF_strand=30,37;Strandbias_pval=1;AF=0.202381	GT:DR:DV	0/0:67:17
chr26	9430595	85864	N	AGCTGCCTATGACTTGTTGTTGTTTTTAAATGTGTTTTTTTATTTATTTTATGATAGTCACAGAGGAGAGCGAGGCAGATACACAGCAGAGGGAGAAGCAGCTCCATGCAGAAACCGGGAGCCTGAACGTGGGATTCGATCCCGGTCCGCCAGGATCGCGCGCCATGGCCAAAAGTTAGGCGCCAAACCCTGCGCCAACCAGGGATCCC	.	PASS	PRECISE;SVMETHOD=Snifflesv1.0.12;CHR2=chr26;END=9430600;STD_quant_start=0.691564;STD_quant_stop=3.355722;Kurtosis_quant_start=9.823720;Kurtosis_quant_stop=6.996860;SVTYPE=INS;SUPTYPE=AL;SVLEN=203;STRANDS=+-;STRANDS2=23,23,23,23;RE=46;REF_strand=40,42;Strandbias_pval=1;AF=0.359375	GT:DR:DV	0/1:82:46
chr26	9438102	85865	N	AGGGGGAGTAGGGTACTCTTTTTTTTTTTTTTTTTTTTTAATTTATTTATTTCTGCTAGTCCACCAGCGAAGAGAGAGGAGCGAGGCAGAGACACCGGCCGAGGGAGAAGCCAGGCTCCATGCCCCTGGGCCCGACGTTGGGATTCGATCCTGGGCGTCCACGGGGATCGCGCCTGGGCCAAAGGCAGGCGCCACCCGCTGCGCCACCCACGGATCCC	.	PASS	PRECISE;SVMETHOD=Snifflesv1.0.12;CHR2=chr26;END=9438113;STD_quant_start=2.376354;STD_quant_stop=6.197723;Kurtosis_quant_start=12.280449;Kurtosis_quant_stop=13.515108;SVTYPE=INS;SUPTYPE=AL;SVLEN=212;STRANDS=+-;STRANDS2=19,15,19,15;RE=34;REF_strand=25,21;Strandbias_pval=1;AF=0.425	GT:DR:DV	0/1:46:34
chr26	9453017	85866	TCTCCTATGACTTTTTTTTTTTTAATTTTTTTTTTATTTATTTATGATAGTCACAGAGAGAGAGAGAGGCAGAGACACAGGCAGAGGGAGAAGCAGCTCCATGCACCGGGAGCCTGACGTGGGATTCGATCCCGGGTCTCCAGGATCGCGCCCTGGGCCAAAGGTAGGCGCCAAACCGCTGCGCCAACCAGGGATCCC	N	.	PASS	PRECISE;SVMETHOD=Snifflesv1.0.12;CHR2=chr26;END=9453215;STD_quant_start=1.500000;STD_quant_stop=1.391941;Kurtosis_quant_start=-1.715340;Kurtosis_quant_stop=19.607042;SVTYPE=DEL;SUPTYPE=AL;SVLEN=-198;STRANDS=+-;STRANDS2=28,36,28,36;RE=64;REF_strand=61,68;Strandbias_pval=0.649472;AF=0.331606	GT:DR:DV	0/1:129:64
chr26	9460716	85867	N	GCGTATGGGACCTTTTTTTTTTTTTTTTAATTTATTATTTATGATAGTCACCGAGAGAGAGAGAGAGCAGAGACACCTGGCAGCGGGGCAGACAAGCAGGCATCCCATCTGCCCACCGGGGCCCGACGGGCGCATCGATTCCCGGGCTGTCCCCACCTGGAATCGCGCCCTGGGCCCAAACGGCAGGCCGCAAAACACGCTTCCGCACCAAGGATCCAG	.	PASS	PRECISE;SVMETHOD=Snifflesv1.0.12;CHR2=chr26;END=9460727;STD_quant_start=2.756810;STD_quant_stop=2.626785;Kurtosis_quant_start=-1.697516;Kurtosis_quant_stop=-0.822095;SVTYPE=INS;SUPTYPE=AL;SVLEN=209;STRANDS=+-;STRANDS2=7,14,7,14;RE=21;REF_strand=12,33;Strandbias_pval=0.574789;AF=0.318182	GT:DR:DV	0/1:45:21
chr26	9471848	85868	AAATCTGGCAGATGTTTATTTTTTTTTTTTTTAATTTTTATTTATTTATGATAGTCACACAGAGAGAGAGAGAGGCATAGACACAGGCAGAGGGAGAAGCAGGCTCCATGCACCGGGAGCCCGACGTGGGATTCGATCCCGGGTCTCCAGGATCGCGCCCTGGGCCAAAGGCAGGCGCCAAACCGCTGCGCCACCCAGGGTTCCCTCA	N	.	PASS	PRECISE;SVMETHOD=Snifflesv1.0.12;CHR2=chr26;END=9472069;STD_quant_start=3.053781;STD_quant_stop=3.964963;Kurtosis_quant_start=-1.855980;Kurtosis_quant_stop=-1.647221;SVTYPE=DEL;SUPTYPE=AL;SVLEN=-221;STRANDS=+-;STRANDS2=38,49,38,49;RE=87;REF_strand=46,62;Strandbias_pval=0.885464;AF=0.446154	GT:DR:DV	0/1:108:87
chr26	9474428	85869	TTTCTTTCTTTTTTTCTTTCTTTCTTTCTTTCTTTCTTT	N	.	PASS	PRECISE;SVMETHOD=Snifflesv1.0.12;CHR2=chr26;END=9474470;STD_quant_start=4.219005;STD_quant_stop=6.041523;Kurtosis_quant_start=1.810316;Kurtosis_quant_stop=1.843600;SVTYPE=DEL;SUPTYPE=AL;SVLEN=-42;STRANDS=+-;STRANDS2=1,13,1,13;RE=14;REF_strand=41,58;Strandbias_pval=0.0159892;AF=0.123894	GT:DR:DV	0/0:99:14
chr26	9491336	85870	N	CCCGCATCCCCTATTTTTTTTTCTTTTTTTTTTTTT	.	PASS	PRECISE;SVMETHOD=Snifflesv1.0.12;CHR2=chr26;END=9491345;STD_quant_start=2.256304;STD_quant_stop=3.890548;Kurtosis_quant_start=6.633524;Kurtosis_quant_stop=4.852597;SVTYPE=INS;SUPTYPE=AL;SVLEN=38;STRANDS=+-;STRANDS2=17,27,17,27;RE=44;REF_strand=24,36;Strandbias_pval=1;AF=0.423077	GT:DR:DV	0/1:60:44
chr26	9533365	85871	N	ACAAATTCACAACAATACAGGTATCCCTGTGGTGGCGCAGCGGCTTTGTCGCCTGCCTTTGCTCCGGGCGTGATCCTGGCGACCCAAGATCGCATCCACGTCGTGCTCCCGGTGCAATGGAGCCTGCTTCTCCCTTGCCTATGTCTCGCTTCTATCTCTCCTCTCTGTGACTATTCATAAAAAATTAAAAAACAA	.	PASS	PRECISE;SVMETHOD=Snifflesv1.0.12;CHR2=chr26;END=9533383;STD_quant_start=3.731746;STD_quant_stop=6.680541;Kurtosis_quant_start=15.869957;Kurtosis_quant_stop=3.545123;SVTYPE=INS;SUPTYPE=AL;SVLEN=193;STRANDS=+-;STRANDS2=26,28,26,28;RE=54;REF_strand=41,47;Strandbias_pval=0.86444;AF=0.380282	GT:DR:DV	0/1:88:54
chr26	9549210	85872	N	AATCTAAATCTAGGGATCCCTGGGGGCGGCGCAGCGGTTTGGCGCCTGCCTTGGGTGCCACTAGGGCGCGATCCTGGAGACCTCGGGATAGAATCCCACGTCGGGCGCCCGGTGCAATGGAGCCTGCTCTCCCTCTGCCTGTGTCTCTGCCTGTCCTTCCTTCTTCGCTCTCTCGTCGCGACTATCTAATAAATAAAAATTTAAAAAATAAAAATAAAAAAAAAAT	.	PASS	PRECISE;SVMETHOD=Snifflesv1.0.12;CHR2=chr26;END=9549210;STD_quant_start=4.460942;STD_quant_stop=6.985700;Kurtosis_quant_start=-1.291833;Kurtosis_quant_stop=5.438350;SVTYPE=INS;SUPTYPE=AL;SVLEN=226;STRANDS=+-;STRANDS2=7,5,7,5;RE=12;REF_strand=37,40;Strandbias_pval=0.550173;AF=0.134831	GT:DR:DV	0/0:77:12
chr26	9553242	85873	N	<DEL/INV>	.	PASS	PRECISE;SVMETHOD=Snifflesv1.0.12;CHR2=chr26;END=9553536;STD_quant_start=0.316228;STD_quant_stop=0.000000;Kurtosis_quant_start=-1.270321;Kurtosis_quant_stop=7.338501;SVTYPE=DEL/INV;SUPTYPE=NR;SVLEN=-294;STRANDS=+-;STRANDS2=30,31,29,32;RE=60;REF_strand=35,39;Strandbias_pval=0.863794;AF=0.447761	GT:DR:DV	0/1:74:60
chr26	9554937	85874	TTTGCCAACATTTAGAATGAATTNNNNNNNNNN	N	.	PASS	PRECISE;SVMETHOD=Snifflesv1.0.12;CHR2=chr26;END=9554970;STD_quant_start=2.155264;STD_quant_stop=1.831622;Kurtosis_quant_start=-1.721336;Kurtosis_quant_stop=-1.649048;SVTYPE=DEL;SUPTYPE=AL;SVLEN=-33;STRANDS=+-;STRANDS2=33,29,33,29;RE=62;REF_strand=39,41;Strandbias_pval=0.615739;AF=0.43662	GT:DR:DV	0/1:80:62
chr26	9562382	85875	N	TTTTTTTTTTTTTGGTTTAATTTTGTTTTTTTTAATTTTTATTTTATTATGATCGTCACAGAGAGAGAGAGAGAGAGCAGAGACATAGTGCAGAGGGAGAAGCGGCTCCATTGCCTGGGAGCCTGATGTGGTTCGATCCCGGGTCTCCAGGATCGCGCCCTGGGCCAAAGGCAGTCGCCAAACCGCCGCGCCACCCCAGGGATCCCATAAGCGACTATT	.	FAIL_NOTPRECISE	IMPRECISE;SVMETHOD=Snifflesv1.0.12;CHR2=chr26;END=9562381;STD_quant_start=4.669047;STD_quant_stop=10.039920;Kurtosis_quant_start=5.740893;Kurtosis_quant_stop=0.831544;SVTYPE=INS;SUPTYPE=AL;SVLEN=225;STRANDS=+-;STRANDS2=6,8,6,8;RE=14;REF_strand=43,51;Strandbias_pval=1;AF=0.12963	GT:DR:DV	0/0:94:14
chr26	9564490	85876	AAAAACCTATGTAGTACAGGGATCCCTGGGTGGCGCAGCGGTTTGGCGCCTGCCTTTGGCCCAGGGCGCGATCCTGGAGACCCGGGATCGAATCCCACGTCGGGCTCCCGGTGCATGGAGCCTGCTTCTCCCTCGGCCTGTGTCTCTGCCCCTCTCTCTCTCTCTCTCTCTCTCTCTCTCTCTCTGTGACTATCATGAATAAATAAATAAAATCTTTAAAAAAAAAAAAAAAAAAAAA	N	.	PASS	PRECISE;SVMETHOD=Snifflesv1.0.12;CHR2=chr26;END=9564728;STD_quant_start=6.387923;STD_quant_stop=4.769696;Kurtosis_quant_start=22.700134;Kurtosis_quant_stop=3.502365;SVTYPE=DEL;SUPTYPE=AL;SVLEN=-238;STRANDS=+-;STRANDS2=36,36,36,36;RE=72;REF_strand=47,49;Strandbias_pval=1;AF=0.428571	GT:DR:DV	0/1:96:72
chr26	9569097	85877	N	CAGCATCACCATTTCCTTTTTTTTTTTTTTTTTTTTTTTTTTTTTACATATATATTTTTTATTTTTATTTATTTATGATAGTCTCTCGAGAGAGCGAGCGGCAGAGCCACAGGGCCGAGGGAGACGCAGGCTCCATCGCACCTGCGGAGCCCTGACGTGGCGACTCGATCCGGGTCTCCGGATCGCCGCCCTGCGGCCCAAAGGCAGTGCGCCTCCTAAACGTGCCGCCACCCAGGGATCCC	.	PASS	PRECISE;SVMETHOD=Snifflesv1.0.12;CHR2=chr26;END=9569112;STD_quant_start=1.125463;STD_quant_stop=3.790339;Kurtosis_quant_start=25.077773;Kurtosis_quant_stop=19.851335;SVTYPE=INS;SUPTYPE=AL;SVLEN=227;STRANDS=+-;STRANDS2=32,29,32,29;RE=61;REF_strand=49,48;Strandbias_pval=0.870755;AF=0.386076	GT:DR:DV	0/1:97:61
chr26	9612247	85878	N	TGAAAGAGCAATGGACCACGATAGCCAAAAACTGTGGAAGGAGCCTCGGTGTCCAACGAAGATGATGGATAAGAAGATGTGGTTTATGTATACAATTGGAATAAATTACTACTCAGCAGCTATTAAAATGACAAATACCCACCAGTTGCTTCATTCAAACTGGATTTGGAACTGAGGTATTATGCTGGTGACTTAAGATCAGTCGGAGAAGGAAACAAAACATATATATTTTTCCATCATTCATTTGGGAATATAAATAATAGAGTAGAAAATGGAAAATAAGAGGGAAGGTGATAAATAATGTTGTGGGAAAATATCAAGAAAAGGGAGACAGAACCTAATACGCTAACTCTGGGACAACTAGGGTTTGGTATAAGTTTATTAATTTCAGGAGTTGTGGTGAGTGACTTGTTTACTGGTCACTGTTTTTTATACCTGTTTTTTAGTAATTGAACACCAAAAAAAAAAAAAAAAAAAAAAAAAAAAAAAAAAAAAAAAAAAAAAAAAAAAAAAAAAACCTGTGC	.	FAIL_NOTPRECISE	IMPRECISE;SVMETHOD=Snifflesv1.0.12;CHR2=chr26;END=9612246;STD_quant_start=23.655866;STD_quant_stop=102.800778;Kurtosis_quant_start=1.281514;Kurtosis_quant_stop=-0.312038;SVTYPE=INS;SUPTYPE=AL,SR;SVLEN=503;STRANDS=+-;STRANDS2=8,4,8,4;RE=12;REF_strand=37,34;Strandbias_pval=0.532645;AF=0.144578	GT:DR:DV	0/0:71:12
chr26	9673423	85879	N	AAGAAAATTATAGTCTGTGGCATCCCTAGGGTAGGCGCAGCGGTTTGGCGCCTGCCTGTGGCCCAGGGCGCGATCCTGGAGACCCGGGATCGAGATCCCACGTCGGAGCTCCCCGGTGCATGGAGCCGGCCTTACGCCCGGCTCCTGTGTCTCTGCCTCTCTCTCTCGCGGTAAGTTCGATCATAAATAAATAAAAAAAAAAAAAAAAAAAAAAAAAAAA	.	PASS	PRECISE;SVMETHOD=Snifflesv1.0.12;CHR2=chr26;END=9673423;STD_quant_start=2.449490;STD_quant_stop=4.641300;Kurtosis_quant_start=10.178909;Kurtosis_quant_stop=12.564332;SVTYPE=INS;SUPTYPE=AL;SVLEN=220;STRANDS=+-;STRANDS2=32,17,32,17;RE=49;REF_strand=46,22;Strandbias_pval=0.84377;AF=0.418803	GT:DR:DV	0/1:68:49
chr26	9675190	85880	N	CTTCAAGAATTGTATTGGGGGATCCCTGGGTGGCCCGCAAGCGGTTTTGTGGCGCCGCCTTTGGCCAGGGCGTGATCCTGGAGACACGGAATACGAATTCCCACGTCGGTCTCCGGTGAATGAGGCCTGCTTCTCCGCTGCCTGTGTCTGCTCTGCCTCTCGCTCTCTCTGCTCTCTGATGTGAACATCATAAATTAAAAAAAAAAAAAAATTAAAAAAAAAAAAAAAAAAAAAA	.	PASS	PRECISE;SVMETHOD=Snifflesv1.0.12;CHR2=chr26;END=9675197;STD_quant_start=5.385165;STD_quant_stop=6.488451;Kurtosis_quant_start=1.837860;Kurtosis_quant_stop=5.156501;SVTYPE=INS;SUPTYPE=AL,SR;SVLEN=229;STRANDS=+-;STRANDS2=12,7,12,7;RE=19;REF_strand=45,24;Strandbias_pval=1;AF=0.215909	GT:DR:DV	0/0:69:19
chr26	9684300	85881	N	AAAGAAAAAGGAAAAGCAAAAAGACAAAAGAAAAGCG	.	FAIL_NOTPRECISE	IMPRECISE;SVMETHOD=Snifflesv1.0.12;CHR2=chr26;END=9684310;STD_quant_start=25.665002;STD_quant_stop=19.546788;Kurtosis_quant_start=-1.278996;Kurtosis_quant_stop=7.744731;SVTYPE=INS;SUPTYPE=AL;SVLEN=58;STRANDS=+-;STRANDS2=3,25,3,25;RE=27;REF_strand=43,44;Strandbias_pval=0.000277321;AF=0.236842	GT:DR:DV	0/0:87:27
chr26	9706708	85882	N	TTTCGTTTTTTCTTTCGTTTCTCTTTCTTTTCTTTTCTTTTCTTTTTTTTTTCTTTCTGTTTTCCTATCCTTCCTCTCCTCACCTTCCTCCTCCCCTTCCCGTCCTCCCTCTCATCTC	.	FAIL_NOTPRECISE	IMPRECISE;SVMETHOD=Snifflesv1.0.12;CHR2=chr26;END=9706754;STD_quant_start=18.947295;STD_quant_stop=43.372803;Kurtosis_quant_start=-0.114237;Kurtosis_quant_stop=-1.056599;SVTYPE=INS;SUPTYPE=AL;SVLEN=54;STRANDS=+-;STRANDS2=14,3,14,3;RE=17;REF_strand=40,37;Strandbias_pval=0.029357;AF=0.180851	GT:DR:DV	0/0:77:17
chr26	9716127	85883	CGGTTCCATTCCTTTTTTTTTTTTTTTTTTTTTTTTCA	N	.	PASS	PRECISE;SVMETHOD=Snifflesv1.0.12;CHR2=chr26;END=9716172;STD_quant_start=3.053101;STD_quant_stop=1.982062;Kurtosis_quant_start=-1.861004;Kurtosis_quant_stop=-1.922853;SVTYPE=DEL;SUPTYPE=AL;SVLEN=-45;STRANDS=+-;STRANDS2=34,23,34,23;RE=57;REF_strand=46,40;Strandbias_pval=0.495622;AF=0.398601	GT:DR:DV	0/1:86:57
chr26	9822321	85884	N	GGGGGGGGGGGGGGGGGGGGGGGGGGGGGGGGGGGCC	.	FAIL_NOTPRECISE	IMPRECISE;SVMETHOD=Snifflesv1.0.12;CHR2=chr26;END=9822334;STD_quant_start=0.774597;STD_quant_stop=17.812917;Kurtosis_quant_start=1.261772;Kurtosis_quant_stop=-0.577841;SVTYPE=INS;SUPTYPE=AL;SVLEN=47;STRANDS=+-;STRANDS2=16,5,16,5;RE=21;REF_strand=39,51;Strandbias_pval=0.00787189;AF=0.189189	GT:DR:DV	0/0:90:21
chr26	9826126	85885	TGGGGAGGGGCAGAGAAGAGAGAGAGAGACAGAATCTTAAGCATGTTCCATGTCCAGTGTGGAGCCCGACACAGGGCTCAATCTCACAGATGCTTAACGAACTGAGCCACACAGGTACCCCTCACTTTTAAGGCATTAATAGGCTGCAAAAAATATATATATATATTTTAAAGATGTTATTTATTCATGAGAGACACGTCAGAGACATAGGCAGAGGGAGAAGCTGGGGAGGTGATAGCTGGCTCAATCCTGGGGCTCCAGGATCATGCCCTGGAGGAAAGGCCGGCACTAAAAAGGCAGGCATCCCAGGCATCCCATAGGCTGCCAAACTTTCTTAAGTAAACCACAAAAGGACGACCCCTGGGAGAGGCTCGAGATTTATTTCCCGCAGATGTAGGAGCTACTGATNNNNNNNNNNTATCTTTAGTTCTTTTATCTATTATTCTTTTTTAAAATCTATTACTCTTTTAACCTTTTACATATTATCACTTTTAAAGTATTATTATTTATGTATTTGTTTTTAGGGAGAGAGAGAGAGAGAGAGCACATGT	N	.	FAIL_NOTPRECISE	IMPRECISE;SVMETHOD=Snifflesv1.0.12;CHR2=chr26;END=9826672;STD_quant_start=43.482396;STD_quant_stop=39.870885;Kurtosis_quant_start=0.287264;Kurtosis_quant_stop=-1.924278;SVTYPE=DEL;SUPTYPE=AL,SR;SVLEN=-546;STRANDS=+-;STRANDS2=26,38,26,38;RE=64;REF_strand=33,53;Strandbias_pval=0.8661;AF=0.426667	GT:DR:DV	0/1:86:64
chr26	9891709	85886	N	GTTCTTCTTTTCGTTCTTCTTTTTCTTCGTGCTTTCTCCTTAACGTCTTTTCTCCGACCGA	.	FAIL_NOTPRECISE	IMPRECISE;SVMETHOD=Snifflesv1.0.12;CHR2=chr26;END=9891715;STD_quant_start=8.396428;STD_quant_stop=18.452642;Kurtosis_quant_start=2.503643;Kurtosis_quant_stop=-1.167969;SVTYPE=INS;SUPTYPE=AL;SVLEN=61;STRANDS=+-;STRANDS2=21,0,21,0;RE=21;REF_strand=51,39;Strandbias_pval=5.84157e-05;AF=0.189189	GT:DR:DV	0/0:90:21
chr26	9894278	85887	ACGAATACACAGGATTTTTTTTTTTTTTAATTTTTATTTATTTATGATAGTCACAGAGAGAGAGAGAGGCACAGAGACACAGGCAGAGGGAGAAGCAGGCTCCATGCACCGGGAGCCCGATGTGGGATTCGATCCTGGGTCTCCAGGATCGCGCCCTGGGCCAAAGGCAGGCGCCAAACCGCTGCGCCACCCAGGGATCC	N	.	PASS	PRECISE;SVMETHOD=Snifflesv1.0.12;CHR2=chr26;END=9894475;STD_quant_start=2.030077;STD_quant_stop=2.229282;Kurtosis_quant_start=29.482840;Kurtosis_quant_stop=29.392705;SVTYPE=DEL;SUPTYPE=AL,SR;SVLEN=-197;STRANDS=+-;STRANDS2=36,31,36,31;RE=67;REF_strand=38,35;Strandbias_pval=0.866823;AF=0.478571	GT:DR:DV	0/1:73:67
chr26	9935400	85888	AGGGAGACACACGGGGAGAGGGAGAAGGCGGCTCCATGCAGAGAAACACATGTGAGACTTGATTCTGGGTCTCCAGGATCAGGCCCTGGGCTGAAGGGAGTGCTAAACTNNNNNNNNNNTCACAGAGAGAGAGAGAGAAT	N	.	PASS	PRECISE;SVMETHOD=Snifflesv1.0.12;CHR2=chr26;END=9935539;STD_quant_start=0.685994;STD_quant_stop=0.297044;Kurtosis_quant_start=7.719270;Kurtosis_quant_stop=0.738112;SVTYPE=DEL;SUPTYPE=AL;SVLEN=-139;STRANDS=+-;STRANDS2=30,38,30,38;RE=68;REF_strand=31,39;Strandbias_pval=1;AF=0.492754	GT:DR:DV	0/1:70:68
chr26	9946311	85889	TATATATATATATATATGTGTATATATATATATACACATATATATATATATACACA	N	.	PASS	PRECISE;SVMETHOD=Snifflesv1.0.12;CHR2=chr26;END=9946367;STD_quant_start=3.178050;STD_quant_stop=1.000000;Kurtosis_quant_start=1.166481;Kurtosis_quant_stop=1.515235;SVTYPE=DEL;SUPTYPE=AL;SVLEN=-56;STRANDS=+-;STRANDS2=7,4,7,4;RE=11;REF_strand=38,45;Strandbias_pval=0.342211;AF=0.117021	GT:DR:DV	0/0:83:11
chr26	9964234	85890	N	GAACCACCTTCAGCGACATGGTGTGATCCTTGAGACCATGGGATCAACGTCACCAACTTGTGGGCTTCTCGGCAGGGAGGCCTCCAGCTTCTCTCTCTTTTCTCTCGGGAATAAAATAAATCACTTAAAAAAAAGACATAAGAGATTAAAGGGTCTTCTCAATCTTCCCTTTAGCCCTTTATTAAATTATACAGCCATCCCTTTGTGATGTGACTGCAACTGGGTTGAGGTTCTCACCCCCAAATTCATGTCCATTCAGAAACTTAGTGAATGTAGACCCGTATCTGAAAAAAGGGCCTTTGCAGAGGTAAGCGAGTCCAGAAAGGAGTTATAGGCTAGGATTGAAGCAGGGTCGGGGAGGGGGGAGTGCCCTAATTCGAGAACTGGTAATCCTTATAAGGAGAGGGACATGGGCGGGGGGGGGGGGGGGGGGGGGG	.	FAIL_NOTPRECISE	IMPRECISE;SVMETHOD=Snifflesv1.0.12;CHR2=chr26;END=9964265;STD_quant_start=0.000000;STD_quant_stop=11.916375;Kurtosis_quant_start=9.782989;Kurtosis_quant_stop=4.489669;SVTYPE=INS;SUPTYPE=AL,SR;SVLEN=392;STRANDS=+-;STRANDS2=21,28,21,28;RE=49;REF_strand=26,35;Strandbias_pval=1;AF=0.445455	GT:DR:DV	0/1:61:49
chr26	9978098	85891	N	TTAATTTCCTCCTCTACAGGGAATTCCTGCGGTGGCGCAGCGGTTTTGCGCGCCTGCCTTTGGCCCATGCGGGCGCGCTCCTGGCGACCCTGGATCCGCATCCCCGTCAGGCTTCCGGTGCATGGAGCCCTTGCCCTTCTCCCTCTGCTCTATGTCTCTGCCTCTCTCTCTCTCTCTCTCTATGTGACTATCCTAAATAAATAAAATTAAAAAACAAAATTTAAAAAAACAAAAAAACAAAAAAA	.	PASS	PRECISE;SVMETHOD=Snifflesv1.0.12;CHR2=chr26;END=9978110;STD_quant_start=2.099383;STD_quant_stop=5.965953;Kurtosis_quant_start=-1.037017;Kurtosis_quant_stop=18.162811;SVTYPE=INS;SUPTYPE=AL,SR;SVLEN=228;STRANDS=+-;STRANDS2=25,30,25,30;RE=55;REF_strand=31,40;Strandbias_pval=0.858425;AF=0.436508	GT:DR:DV	0/1:71:55
chr26	10024796	85892	TTATATATTCATTTTTATTTTTTTATTTTTTTTTTTTAATTTTTTTTATTTATTTATGATAGTCACAGAGAGAGAGAGAGAGGCAGAGACACAGGCAGAGGGAGAAGCAGGCTCCATACACCGGGAGCCCGACGTGGGATTCGATCCCGGGTCTCCAGGATCGCGCCCTGGGCCAAAGGCAGGCGCCAAACCGCTGCGCCACCCAGGGATCCC	N	.	PASS	PRECISE;SVMETHOD=Snifflesv1.0.12;CHR2=chr26;END=10025009;STD_quant_start=2.236068;STD_quant_stop=0.707107;Kurtosis_quant_start=-1.805561;Kurtosis_quant_stop=-1.345385;SVTYPE=DEL;SUPTYPE=AL;SVLEN=-213;STRANDS=+-;STRANDS2=22,22,22,22;RE=44;REF_strand=38,35;Strandbias_pval=0.85074;AF=0.376068	GT:DR:DV	0/1:73:44
chr26	10052631	85893	N	ACGACGACAGTTTAAAAAAAAAAATTAAAAAAAAAAAAAA	.	PASS	PRECISE;SVMETHOD=Snifflesv1.0.12;CHR2=chr26;END=10052634;STD_quant_start=1.707825;STD_quant_stop=2.457980;Kurtosis_quant_start=10.221137;Kurtosis_quant_stop=5.753100;SVTYPE=INS;SUPTYPE=AL;SVLEN=41;STRANDS=+-;STRANDS2=20,28,20,28;RE=48;REF_strand=37,51;Strandbias_pval=1;AF=0.352941	GT:DR:DV	0/1:88:48
chr26	10067169	85894	TCTTTTTCCAAAACAGAATGAGAGAAGATAATGCTAGAGTCTATGAAAATGNNNNNNNNNNNNNNNNNNNNNNNNNNNNNNNNNNNNNNNNNNNNNNNNNNNNNNNNNNNNNNCCTCCCTCCCTCCCTCCC	N	.	PASS	PRECISE;SVMETHOD=Snifflesv1.0.12;CHR2=chr26;END=10067332;STD_quant_start=7.801099;STD_quant_stop=3.718679;Kurtosis_quant_start=0.011541;Kurtosis_quant_stop=2.115013;SVTYPE=DEL;SUPTYPE=AL,NR;SVLEN=-163;STRANDS=+-;STRANDS2=42,29,42,29;RE=71;REF_strand=43,35;Strandbias_pval=0.740515;AF=0.47651	GT:DR:DV	0/1:78:71
chr26	10083154	85895	TGGGAGATGGTTCTTTTTTTTTTTTTTTTTT	N	.	PASS	PRECISE;SVMETHOD=Snifflesv1.0.12;CHR2=chr26;END=10083185;STD_quant_start=0.632456;STD_quant_stop=0.774597;Kurtosis_quant_start=-0.848771;Kurtosis_quant_stop=-0.958554;SVTYPE=DEL;SUPTYPE=AL;SVLEN=-31;STRANDS=+-;STRANDS2=7,11,7,11;RE=18;REF_strand=42,41;Strandbias_pval=0.440509;AF=0.178218	GT:DR:DV	0/0:83:18
chr26	10091589	85896	GTTGTTTTTTTTTTTTTTAAATTTTTATTTATTTATGATAGTCACACACAGAGAGAGAGAGAGGCAGAGACACAGGCAGAGGGAGAAGCAGGCTCCATGCACCGGGAGCCCGACGTGGGACTCGATCCCGGGTCTCCAGGATCGCGCCCTGGGCCAAAGGCAGGCGCCAAACCGCTGCGCCACCCAGGGATCCCTGTGGTG	N	.	PASS	PRECISE;SVMETHOD=Snifflesv1.0.12;CHR2=chr26;END=10091786;STD_quant_start=2.620986;STD_quant_stop=2.349838;Kurtosis_quant_start=-1.239224;Kurtosis_quant_stop=0.872470;SVTYPE=DEL;SUPTYPE=AL;SVLEN=-197;STRANDS=+-;STRANDS2=23,23,23,23;RE=46;REF_strand=44,35;Strandbias_pval=0.580137;AF=0.368	GT:DR:DV	0/1:79:46
chr26	10095423	85897	N	TCATGCAAAACTTTTTTTTTAATTCTTTTATTATTTTTATTTTTATTTTTTTTTATGATCGTCACCCAGAGGAGAGAGAGGAGACTAGAGGCACACACAGCGCAGAGGGTAGAAGCAGTGCTCCATGCGCCCCCGGGGCCGAATGAGGACTCCCGATCCCGGCGTACTCAAGCGCACTCTCGCCTGGGGCCAAGGCAATGCCCCCAAACCGCTCCTGCCCCAGGGATCCCCA	.	PASS	PRECISE;SVMETHOD=Snifflesv1.0.12;CHR2=chr26;END=10095433;STD_quant_start=2.378061;STD_quant_stop=4.937541;Kurtosis_quant_start=16.184691;Kurtosis_quant_stop=10.296867;SVTYPE=INS;SUPTYPE=AL;SVLEN=225;STRANDS=+-;STRANDS2=29,29,29,29;RE=58;REF_strand=41,34;Strandbias_pval=0.604474;AF=0.43609	GT:DR:DV	0/1:75:58
chr26	10097316	85898	N	CTCTTGACTTCTTCTTCTTCTTTCCTTCTTTCTTCATCTCGCTTTCG	.	FAIL_NOTPRECISE	IMPRECISE;SVMETHOD=Snifflesv1.0.12;CHR2=chr26;END=10097333;STD_quant_start=23.251818;STD_quant_stop=23.094435;Kurtosis_quant_start=-1.453289;Kurtosis_quant_stop=-1.570428;SVTYPE=INS;SUPTYPE=AL;SVLEN=42;STRANDS=+-;STRANDS2=11,24,11,24;RE=35;REF_strand=34,33;Strandbias_pval=0.0923167;AF=0.343137	GT:DR:DV	0/1:67:35
chr26	10102146	85899	TTTTTTTAAAGATTTTATTTATTTATTCATGATAGTCACAGAGAGAGAGAGGCAGAGACATAGGCAGAGGGAGAAGCAGGCTCCATGCACCGAGAGCCCGATGTGGGATTCGATCCCGGGTCTCCAGGATCGCGCCCTGGGCCAAAGGCAGGCACCAAACCGCTGCGCCACCCAGGGATCCCGAACCTCAGA	N	.	PASS	PRECISE;SVMETHOD=Snifflesv1.0.12;CHR2=chr26;END=10102340;STD_quant_start=4.242641;STD_quant_stop=4.538722;Kurtosis_quant_start=-1.726948;Kurtosis_quant_stop=-1.865149;SVTYPE=DEL;SUPTYPE=AL;SVLEN=-194;STRANDS=+-;STRANDS2=9,7,9,7;RE=16;REF_strand=31,38;Strandbias_pval=0.579342;AF=0.188235	GT:DR:DV	0/0:69:16
chr26	10128033	85900	N	ATTTTTTTTTTTTTTAAAAGGATTTATTTTTATTTTTTTTTTTTAATTTATTATGATAATAGCTCACACAGAGAGAGAGAGAGAGAGGGCGGGCCAAACAGGCAGACGGAGAAGCAGGCTCCATGCACCAGGAGCCGATGTGGGATTCGATCCCTGGTTCGCCAGGAATCGCGCCGGGGCCAAAGGCAGGCGCCAAACCCGCGGCGCCACCCAGGATCCCACAGGATGGTA	.	FAIL_NOTPRECISE	IMPRECISE;SVMETHOD=Snifflesv1.0.12;CHR2=chr26;END=10128032;STD_quant_start=4.795832;STD_quant_stop=10.890363;Kurtosis_quant_start=1.889666;Kurtosis_quant_stop=6.476142;SVTYPE=INS;SUPTYPE=AL;SVLEN=230;STRANDS=+-;STRANDS2=9,7,9,7;RE=16;REF_strand=42,38;Strandbias_pval=1;AF=0.166667	GT:DR:DV	0/0:80:16
chr26	10131202	85901	GAGAGAGAGAAAGAGAGAGAGGCAGAGACACAGGCAGAGGGAGAAGCAGGCTCCATGCACCGGGAGCCCGACGTGGGACTCGATCCCGGGTCTCCAGGATCGCGCCCTGGGCCAAAGGCAGGCGCCAAACCGCTGCGCCACCCAGGGATCCCTCTTTTTCTTTTTTTTAAAAAAGATTTTATTTATTTATTCATGAGAGAGAGAGAG	N	.	FAIL_NOTPRECISE	IMPRECISE;SVMETHOD=Snifflesv1.0.12;CHR2=chr26;END=10131398;STD_quant_start=19.540305;STD_quant_stop=18.950400;Kurtosis_quant_start=-1.807929;Kurtosis_quant_stop=-1.809748;SVTYPE=DEL;SUPTYPE=AL;SVLEN=-196;STRANDS=+-;STRANDS2=36,33,36,33;RE=69;REF_strand=47,43;Strandbias_pval=1;AF=0.433962	GT:DR:DV	0/1:90:69
chr26	10131619	85902	N	GGTTGAGTTTTTTTATTTATTTATTTTTTTTTTTGCTGTACA	.	PASS	PRECISE;SVMETHOD=Snifflesv1.0.12;CHR2=chr26;END=10131620;STD_quant_start=1.858641;STD_quant_stop=3.908034;Kurtosis_quant_start=3.699459;Kurtosis_quant_stop=4.744554;SVTYPE=INS;SUPTYPE=AL;SVLEN=40;STRANDS=+-;STRANDS2=11,11,11,11;RE=22;REF_strand=46,42;Strandbias_pval=1;AF=0.2	GT:DR:DV	0/0:88:22
chr26	10145438	85903	N	CGTTCTACTTTTAATTTTATTTATTTATTTCTTCTTTTAAAGATTTTTATTTATTATGATAGGAAGAGAGCGAGGAAAAGCAGACGGACCAACAGGCACGCGAGAGAAGCAGGCTCCATGCCCGGAGCCTGCCGCGGGCTCGATTCCCGGGACTCCAGGATCGGCCCTGGGCCAACGGGCAGGCGCCAAACCGCTTGTGCTGAGCCACCC	.	PASS	PRECISE;SVMETHOD=Snifflesv1.0.12;CHR2=chr26;END=10145452;STD_quant_start=1.670172;STD_quant_stop=2.919986;Kurtosis_quant_start=-1.923925;Kurtosis_quant_stop=0.403422;SVTYPE=INS;SUPTYPE=AL;SVLEN=196;STRANDS=+-;STRANDS2=19,20,19,20;RE=39;REF_strand=26,26;Strandbias_pval=1;AF=0.428571	GT:DR:DV	0/1:52:39
chr26	10153309	85904	AAAAGTCCCTGGGTGGCGCAGCGGTTTGGCGCCTGCCTTTGGCCCAGGGCGCGATCCTGGAGACCCGGGATCGAATCCCACGTCGGGCTCCCGGTGCATGGAGCCTGCTTCTCCCTCTGCCTGTGTCTCTGCCTCATTCTCTCTCTCTCTCTGTGACTATCACAAATAAATAAAAATAAAAAAAAAAATAAAAA	N	.	PASS	PRECISE;SVMETHOD=Snifflesv1.0.12;CHR2=chr26;END=10153502;STD_quant_start=0.894427;STD_quant_stop=1.095445;Kurtosis_quant_start=0.469416;Kurtosis_quant_stop=-1.461724;SVTYPE=DEL;SUPTYPE=AL;SVLEN=-193;STRANDS=+-;STRANDS2=13,17,13,17;RE=30;REF_strand=25,30;Strandbias_pval=1;AF=0.352941	GT:DR:DV	0/1:55:30
chr26	10175077	85905	N	CGCTTGGTGTCTTTCTCCTTTGCTGGGTGGCGTTGTGC	.	FAIL_NOTPRECISE	IMPRECISE;SVMETHOD=Snifflesv1.0.12;CHR2=chr26;END=10175102;STD_quant_start=21.949943;STD_quant_stop=14.679918;Kurtosis_quant_start=-1.496863;Kurtosis_quant_stop=0.059368;SVTYPE=INS;SUPTYPE=AL;SVLEN=38;STRANDS=+-;STRANDS2=17,3,17,3;RE=20;REF_strand=38,40;Strandbias_pval=0.00471854;AF=0.204082	GT:DR:DV	0/0:78:20
chr26	10211696	85906	CTTTTTTTTTTTTTTTTTTTTTTTTTTTTTTTTTTTATCGGTGTTCAATTTACTAACATACAGAATAAC	N	.	PASS	PRECISE;SVMETHOD=Snifflesv1.0.12;CHR2=chr26;END=10211766;STD_quant_start=0.640513;STD_quant_stop=0.933700;Kurtosis_quant_start=-1.226503;Kurtosis_quant_stop=0.718777;SVTYPE=DEL;SUPTYPE=AL;SVLEN=-70;STRANDS=+-;STRANDS2=45,34,45,34;RE=79;REF_strand=53,40;Strandbias_pval=1;AF=0.459302	GT:DR:DV	0/1:93:79
chr26	10214078	85907	TTTTTTTTTTGTTGTTTAAATTTTTTTTATTTATTTATGATAGTCACAGAGAGAGGGAGAGAAAGAGAGACAGGCAGAGGGAGAAGCAGGCTCCATGCACCGGGAGCCCGATGTGGGATTCGATCCCGGGTCTCCAGGATCGCGCCCTGGGCCAAAGGCAGGTGCCAAACCGCTGCGCCACCCAGGGATCCCGAGCCT	N	.	PASS	PRECISE;SVMETHOD=Snifflesv1.0.12;CHR2=chr26;END=10214278;STD_quant_start=4.615192;STD_quant_stop=3.820995;Kurtosis_quant_start=-0.928630;Kurtosis_quant_stop=-1.206706;SVTYPE=DEL;SUPTYPE=AL;SVLEN=-200;STRANDS=+-;STRANDS2=7,4,7,4;RE=11;REF_strand=54,41;Strandbias_pval=0.755971;AF=0.103774	GT:DR:DV	0/0:95:11
chr26	10240012	85908	GAGATTTTTTTTTTGTTTGTTTGTTTGAGGACAG	N	.	PASS	PRECISE;SVMETHOD=Snifflesv1.0.12;CHR2=chr26;END=10240045;STD_quant_start=2.569047;STD_quant_stop=3.016621;Kurtosis_quant_start=-1.962596;Kurtosis_quant_stop=-1.991029;SVTYPE=DEL;SUPTYPE=AL;SVLEN=-33;STRANDS=+-;STRANDS2=11,9,11,9;RE=20;REF_strand=43,60;Strandbias_pval=0.328509;AF=0.162602	GT:DR:DV	0/0:103:20
chr26	10262780	85909	TAGATAGATAGATAGATAGATAGATAGATAGAT	N	.	PASS	PRECISE;SVMETHOD=Snifflesv1.0.12;CHR2=chr26;END=10262813;STD_quant_start=4.494441;STD_quant_stop=4.074310;Kurtosis_quant_start=-1.851184;Kurtosis_quant_stop=-1.692813;SVTYPE=DEL;SUPTYPE=AL;SVLEN=-33;STRANDS=+-;STRANDS2=7,8,7,8;RE=15;REF_strand=45,42;Strandbias_pval=0.784513;AF=0.147059	GT:DR:DV	0/0:87:15
chr26	10331084	85910	N	<DEL/INV>	.	PASS	PRECISE;SVMETHOD=Snifflesv1.0.12;CHR2=chr26;END=10331191;STD_quant_start=4.919812;STD_quant_stop=0.000000;Kurtosis_quant_start=-2.002242;Kurtosis_quant_stop=1.918998;SVTYPE=DEL/INV;SUPTYPE=NR;SVLEN=-107;STRANDS=+-;STRANDS2=41,47,41,47;RE=88;REF_strand=45,48;Strandbias_pval=0.881873;AF=0.486188	GT:DR:DV	0/1:93:88
chr26	10342825	85911	CAAAGGGATACATGCGGGGAACCCTGGGTGGCGCAGCGGTTTAGCGCCTGCCTTTGGCCCAGGGCGCGATCCTGGAGACCCGGGATCGAATCCCACGTCAGGCTCCCGGTGCATGGAGCCTGCTTCTCCCTCTGCCTGTGTCTCTGCCTCTCTCTCTCTCTGTGTGACTATCATAAATAAATAAAAATTTAAAAAAAAAAAAAAAAC	N	.	PASS	PRECISE;SVMETHOD=Snifflesv1.0.12;CHR2=chr26;END=10343031;STD_quant_start=4.116170;STD_quant_stop=4.014260;Kurtosis_quant_start=-1.689484;Kurtosis_quant_stop=-1.391166;SVTYPE=DEL;SUPTYPE=AL;SVLEN=-206;STRANDS=+-;STRANDS2=32,38,32,38;RE=70;REF_strand=43,43;Strandbias_pval=0.631188;AF=0.448718	GT:DR:DV	0/1:86:70
chr26	10369815	85912	N	AAGACAACGAAAACAGCAACAAAACAAAAAGAACACAAAAAAAAAAAAAACAAAAAAAAAAAAAAACAAAAAAAGGCAAG	.	FAIL_NOTPRECISE	IMPRECISE;SVMETHOD=Snifflesv1.0.12;CHR2=chr26;END=10369835;STD_quant_start=32.416045;STD_quant_stop=42.363900;Kurtosis_quant_start=2.268544;Kurtosis_quant_stop=1.484054;SVTYPE=INS;SUPTYPE=AL;SVLEN=69;STRANDS=+-;STRANDS2=10,2,10,2;RE=12;REF_strand=63,41;Strandbias_pval=0.205706;AF=0.103448	GT:DR:DV	0/0:104:12
chr26	10454364	85913	TAAAGCTATGTCTCTTGGGATCCCTGGGTGGCGCAGCGGTTTGGCGCCTGCCTTTGGCCCAGGGCGCGATCCTGGAGACCCGGGATCGAATCCCACGTCAGGCTCCTGGTGCATGGAGCCTGCTTCTCCCTCTGCCTATGTCTCTGCCTCTCTCTCTCTCTCTGTGACTATCATAAATAAATAAAAATTTAAAAAAAAAA	N	.	PASS	PRECISE;SVMETHOD=Snifflesv1.0.12;CHR2=chr26;END=10454563;STD_quant_start=1.394433;STD_quant_stop=0.666667;Kurtosis_quant_start=1.956603;Kurtosis_quant_stop=10.019858;SVTYPE=DEL;SUPTYPE=AL;SVLEN=-199;STRANDS=+-;STRANDS2=22,15,22,15;RE=37;REF_strand=50,38;Strandbias_pval=0.844461;AF=0.296	GT:DR:DV	0/0:88:37
chr26	10466059	85914	N	TAAAAAGAGTTTTATAATACAGGATCCCTGGGTGGCGGCAGCGGTTTGGCCCTGCCTTTGGCCCAGGGCGGACGATCCTGGAGACCCGGGATCGAATCCCACTCGCTGCCCGGTGCATTGAGCCTGCGTCTCCCTCTGCCTATTCATTCGCTCTCTCTCTCTGTGCGACTAATCATAAATAAGAGAAAAATTTAAAAAAAAAAAGTTTAAAAAA	.	PASS	PRECISE;SVMETHOD=Snifflesv1.0.12;CHR2=chr26;END=10466065;STD_quant_start=1.989556;STD_quant_stop=5.522681;Kurtosis_quant_start=14.440242;Kurtosis_quant_stop=11.562145;SVTYPE=INS;SUPTYPE=AL;SVLEN=217;STRANDS=+-;STRANDS2=34,15,34,15;RE=49;REF_strand=41,27;Strandbias_pval=0.335468;AF=0.418803	GT:DR:DV	0/1:68:49
chr26	10488012	85915	CCTGCATCCAGCACCCGATTATGTCTGCCCTCCCCTGTCCTTC	N	.	FAIL_NOTPRECISE	IMPRECISE;SVMETHOD=Snifflesv1.0.12;CHR2=chr26;END=10488145;STD_quant_start=74.534556;STD_quant_stop=46.126999;Kurtosis_quant_start=6.882104;Kurtosis_quant_stop=6.765135;SVTYPE=DEL;SUPTYPE=AL,NR;SVLEN=-133;STRANDS=+-;STRANDS2=2,8,2,8;RE=10;REF_strand=2,9;Strandbias_pval=1;AF=0.47619	GT:DR:DV	0/1:11:10
chr26	10487615	85916	N	ACTCACAGACGAGGCCGAGTCTGAACGACTAGAATGCATCCGACATGCAGCAGCACTCTCCACTAGCCCTACTGTGTGCAGGTGCCGGGGATACAAGCAGCATGAGGAAACGTGAAGTCCTGCCTTGGGACATTCTAGCGAGAGGAGACAGAAAACAAGATAAATCGGTAAAAATAGAACTTATACCATAAATGGAGAAAACAAAGACAGGGATGAGACGAGGAAAGGAGTATGTGGATGGGTGGCACAGATTGTTTAACAGGGTGGCATAAGTTGAGAGAATGCTGAATGCATGAATGAAATTAGGTAGTGAGAAGACATGCATCAGGGAGGAGCAGAAGGGATGACTGCTCGGGCATGGGTAAGACCAATAAGAATTATTTGAATGAGGAACCCAGGAAGATTGAGGCAGGAACTAAGTGGGAAGGAGGAAGGAGGATGAAGGCAGAGGGTAGGGGAGGTGGGAGGGAGTGAAGAGCGGACGGTAAGGAAGTACTGATTGGAGACGAGCGGCGTACGGTCCGTATGACCCGGTCGGGCGGGCATGTTCCTTACCCGTCTTCCTGTGCTGTTCTTGGAATGCCGGGGCTTCCGCCCTCCTGCCGTCCTTCCGTCCGGCAAGTCACGCACTTCCCGGGCCCTCCAACCTTGCTGATTCCGGCCTGATGCCGTATTACTGGAGGTCGGGTGCTTACTGCCTGCAGGCACGGCCAGGCCGTCTCCCGGCACTGCCGGCCTGTACTGCCGGTCCGGTCAGTACTGGTCAGTGCCGTCGGCGTGTGGAGGGAGGGTCGTTCGGGTCAGTGTATGCTGTCAGCGCGCCGTGTTTTCTTTGATTGTGCCGCGATGC	.	FAIL_NOTPRECISE	IMPRECISE;SVMETHOD=Snifflesv1.0.12;CHR2=chr26;END=10487742;STD_quant_start=56.271662;STD_quant_stop=162.976800;Kurtosis_quant_start=-1.527265;Kurtosis_quant_stop=-1.939200;SVTYPE=INS;SUPTYPE=AL,SR;SVLEN=850;STRANDS=+-;STRANDS2=15,17,15,17;RE=32;REF_strand=15,18;Strandbias_pval=1;AF=0.492308	GT:DR:DV	0/1:33:32
chr26	10494197	85917	N	AACCTTGTTTTTTTTTTTTTTTTTTTTTTTTTTTTTTTTTGCTGAAATAC	.	PASS	PRECISE;SVMETHOD=Snifflesv1.0.12;CHR2=chr26;END=10494197;STD_quant_start=3.794733;STD_quant_stop=3.807887;Kurtosis_quant_start=6.246226;Kurtosis_quant_stop=6.571998;SVTYPE=INS;SUPTYPE=AL;SVLEN=54;STRANDS=+-;STRANDS2=11,6,11,6;RE=17;REF_strand=39,32;Strandbias_pval=0.588746;AF=0.193182	GT:DR:DV	0/0:71:17
chr26	10500697	85918	N	ACCCTCTTACATCAAGAACATATGCGCATCCAGCACTCCATTCCCGTCAACAGCCAGACCATTATCACCTACGTAACGCAAGCGCGGAGTCATGAAGGAACTCGGCAGGCACAGTGTACATGATGGCCACAAACCTTATCATTCAGCCCTCCAGCAGCCTGTGGGAGGTATGCTATATATCCCGCATTTCACAGGTGAGGGAATCGAGGGTCACGAGAGGTGAAAGTGAACTTGCACAAGCTTGTCGGTAAGACTTTAATGGTTTCCTCTCCAGGTGAGAAAACCTGAGTTTGGGAAGAACCTTGATTAGATCATTGCTATCACATTTCCTATGCAAGACTTATCAGAGCATTCCGTGTACTCGGAGAGATGTTGTGAATTTGGCAAGGTAGAGACCAGTGAAGTGTTTCAATACCTTACTTGATCCTGAGAGAGGCTCTTTCCATCCCACAACGCATGTATGGGGACGAGGGCTCCAATATAGGGCAAACGAGGGAGAAATGCTGAAAATGGCTGGGCATTACTAAGCTGGGCTTCAGGCACAGTGCCACGAAAGGGGGCGGGTGTGCCGGACAAGACTCTCAAAGAGAGGCCAGGCTGAGGGGTGGGGAAGAGTCTGGTACGGAGTCGAGGGGTCGTTTACGTCATAATGGGGCAGGGTCCCTGTCACACCCGACCCAATGATAGAAGGATGTCTGTGTCAACAGTGATCATTCCAAGTGACGGGGGACAGGCCACAAGGAACGCGAGTACGTCCAGGAGCCAGAAGGAAGGCAGGATCCCGCTGATGTGTGTGTGGGGTGAGTCAGGGCCGCGCCTCTCTCGCCCCTCAGGTGCCCGCGCTCCCCGGTGAAGAACTTGAAATGGTACCAGGGCCGGTCCACCCGGCCCTGGCAGGTGAGAGCCAGCGCCTGAGGGAACGGAAGGGCGGGGCCCGCGGGGAGGCGGCCTCACCTGTAGCCCCGTGGCTCGCCCCTGGCGGGGGGCGGTGGGGCGGGGCCCGCGGGAGACCAGCCTCTCGGCGGCCCCCGCCCACCACCCGGGGCGCGACGGGGGCGGGGCTATGGACGAGCGCTCCGCGCCCGCCGGGCATTGGCGGGAGGCACGGGTGAGAGGGGCGGGCCGGGAGGACGCCCCGCCCCTGACGGCCCTGCCCGCCCGCGCCGCCCCCATCAGGGATGACCGAATCCTGCTTGTGGCGCGCGCGTGCTTGGCCCGTGTGCCTCACGCGGAGCCCCACAAGCCCCATTCTGCACCGACGCCGCCCGTGGCAAGAGAGCGACGTCCAAGCCCGTGCCCCGGCGGCCCGGGTGTGGCCGAAGACCAAGAAAGAAGTCAGCTCAAGAAGAGTACGCCCTCCGCGGCCGAAACGGACCGCCCACTGACAGAACCGCGACCCAGCCTCTACCCCTCAACTCCAGCTGGTTCCTTAGGACTTAGAACTCCACCTCCACCATCCATGGTTCTCCTCCCTTTCCCGGATCCCGCTGCTGGAGGCACCAACTCCGGATTGCGGGCAAACCGAGCTGACAGGTGACTCTGCAAACCCCACGCTGACACCTGACCAGCCACTCCTGAGGGCGCACGCCCGAGGGGGAGACTCTGGGACCTCCGGAGCAGGCACCCCAAGCGTGTGTCATTGCAGGTAAGAACCGCCGAGAGGGTGGTCGAAGGATACATACAGAAGGTGAAGAACCCAACACGATGAGGTGAGGCGCCCCCAGCGGGAGGGCCCTGGGGCTGCGCTGGGCAGAGGGCGGTGAGGCCTCGCGCCTCCCCAGCCCCTGACCAGTGCCGCATCGCCCCACCCGCCCCCCCCCCCGGGCCTGTGTGTTAGCAGCCTCTGCCTTCGCGAGTCTCGTGGGCTTGCTTTTATCTCCGTTACGCAAGGTCTTCATGATAAACGGAAATGCCTCAAGTTCATATAAGCCTATCAGTCTTCAGACCATGGACAGTTTTGCATCCATTTCGACCCATATGTTCCATGCAATGTTTTAGTTCTGCTCTGATGGTTAAGGCGTTGAATCCCCTCTGGGAGGGGTGTGAGGCACCCCGTCTTCCTCTGGTGCCATGCACGCACTGCCAGGGGCTGTCCTCCTCCCTAGCAAAGTGCGCCAGGGGTGGGGCAAGCCGCCTCCACTGGGGGGCCTGGGGGGCCTGGGGCCCAGCCCCGCCAGGGGGCATAGCGCGGACGCGAGGGCATCCTGCCCTGGCAGTCCGCAGTCTCCCTGTGCCCCCGCAGGACTGCACCATCTGCATGGAGCGCCTGGCCACAGCATCGGGCTGACGAGGGCGGGCTCGAGCAAGCAAGTGTGCGGCGGCGGAGCTCGTGGGCCTCCTGGGCCGCTGCGGCCACATGTACCACCTGACTGTGGGCTCGTGGCCATGTACGCGCAATGGCACAGGTGAGTGGAGCTGGGGGTGGGGCGGGGGGGGGGGGGAGCACGGCGAGGGGTCGGGGCCGGATGCGCTGGGGCCTCAGAAGAACAACCGCACAGCGCTCACCTGCGCCAGGATGGCAGCCTGCAGTGCCCCACCGGAAGGGCCAGCGAACGGAGAGAAGACAGGCACTCAAGGCCGCCGGAGAGGATGAGTTCTGCGATCTTCCCCCACTTAAGCGGGTGCGGGCTCGCTGACACCGCATACCGGATCCGCATTGTCTACGACATACCAACAGCAGCCCAGGTTGGGCACCCACCCCCCGGCATGCCACCCGGCCAAGGGCCCCACCCCTGGACCTCAACGTCTCTGAACCCGGCAGAGGCCCCTCACAACCTGTCCCGTGGTTCAAAGCCGCCACCGCCCTGCCCCCACAGGGCCCTGAGCAACCGCCCAACCCAGCA	.	FAIL_NOTPRECISE	IMPRECISE;SVMETHOD=Snifflesv1.0.12;CHR2=chr26;END=10500697;STD_quant_start=0.000000;STD_quant_stop=32.877223;Kurtosis_quant_start=18.501015;Kurtosis_quant_stop=-0.264014;SVTYPE=INS;SUPTYPE=AL,SR;SVLEN=2790;STRANDS=+-;STRANDS2=34,34,34,34;RE=68;REF_strand=22,25;Strandbias_pval=0.849769;AF=0.591304	GT:DR:DV	0/1:47:68
chr26	10518057	85919	N	ATTTTTTTTTTTTTTTTTTTTTTTTTTAAAAAGATTTATTTAGTTTATTCGATAGTCACAGAGGAGAGAGAGAGGCAGAGAGACCAGGCAGAGGGAGAGAGCAGGCGTCCATCACCGGGGAGCCTGATGTGGGATTCGATCCCGGGTTCTCCAGGATCGCGCCCTGGCCAAAGCAGCGCCAAAGCCCGGTGCACCACCGCAGGGATCCCAATAAATCTTTA	.	PASS	PRECISE;SVMETHOD=Snifflesv1.0.12;CHR2=chr26;END=10518056;STD_quant_start=2.667892;STD_quant_stop=4.385806;Kurtosis_quant_start=4.885658;Kurtosis_quant_stop=13.138248;SVTYPE=INS;SUPTYPE=AL;SVLEN=221;STRANDS=+-;STRANDS2=19,16,19,16;RE=35;REF_strand=41,43;Strandbias_pval=0.688264;AF=0.294118	GT:DR:DV	0/0:84:35
chr26	10525786	85920	AAAATAAAATAAAATAAAATAAAATAAAATAAAATA	N	.	PASS	PRECISE;SVMETHOD=Snifflesv1.0.12;CHR2=chr26;END=10525825;STD_quant_start=3.258688;STD_quant_stop=4.134639;Kurtosis_quant_start=-1.592648;Kurtosis_quant_stop=-1.814689;SVTYPE=DEL;SUPTYPE=AL;SVLEN=-39;STRANDS=+-;STRANDS2=20,22,20,22;RE=42;REF_strand=38,48;Strandbias_pval=0.850185;AF=0.328125	GT:DR:DV	0/1:86:42
chr26	10533072	85921	N	<DEL>	.	PASS	PRECISE;SVMETHOD=Snifflesv1.0.12;CHR2=chr26;END=10533981;STD_quant_start=0.632456;STD_quant_stop=0.547723;Kurtosis_quant_start=2.034722;Kurtosis_quant_stop=2.989676;SVTYPE=DEL;SUPTYPE=SR;SVLEN=-909;STRANDS=+-;STRANDS2=7,10,7,10;RE=17;REF_strand=0,0;Strandbias_pval=1;AF=1	GT:DR:DV	1/1:0:17
chr26	10551217	85922	N	TTCCCTTCACAGGGACGCCGCATACCTCCACAGGAGGACAAAGCAGGGAAGAACACCTGTTACCCGTCCTGACCCCCGCCCCTCCCGCACCCCCCGCAGGGGCCGCAGAGAACGCCACTTCACAGGGGGGTGAAAGCC	.	PASS	PRECISE;SVMETHOD=Snifflesv1.0.12;CHR2=chr26;END=10551249;STD_quant_start=9.537894;STD_quant_stop=9.889388;Kurtosis_quant_start=4.608277;Kurtosis_quant_stop=10.588344;SVTYPE=INS;SUPTYPE=AL;SVLEN=119;STRANDS=+-;STRANDS2=39,32,39,32;RE=71;REF_strand=53,43;Strandbias_pval=1;AF=0.42515	GT:DR:DV	0/1:96:71
chr26	10561778	85923	N	GGGGCAGAGCAGAGTCTCACCTGAGCTGACCCTCATTGAGTTGGCATCCACATCGAAGCCGGATGAGTACAGCTCCGTGAGGCCTCTGGTTGACCACATTGGAAGGTCATGGGTGTGAGCCTCGGGAGTGACAAGCAACCATCAACCCAGGCCCTCTCTAACCGTTGCGGGGCCCAGCCGCAGCCACGCTCACTCACCCGCTGGGCAAATCTCCACACGCAGTTTGGGCCGTGTGGCATGAGAACAGGGACGTCTGGTGGCCCCCGGGGGAGGCGGCCGATGATCTCCTGCAGCTGCCTCCGCAATACCCCCTCTCAAAGAGCCTGGGAACCAAGGGCCCGGGGTCAGGAGAGGGCCGCGTCCATTTCCAGCAGCTTGCTCCCCGCGCCCTCGGCCAGGGCACTGGTCGTCTGCCCCCGTTGTGACTCTTTATACTCACTTTCAACTCACTTTTCTCTGTGTGCCCCGCCTCACCCCCAGAGGGTATGACCTACAAAACCTTGAGTCTTTTCCCTCCATTTATGTTGCTCAGTGTCTATGCTGAAGCCAATCTATTTGGCCCTCCCTCTGGGCGGGCCGTTGGAGTGCCTTACAGGCACGACCCTCCCAGCATCCCCAGTCCTGGGCTTTGGCATCCCCTGTCCGTGGTACAAGGCTTGCCAAGGCCCACGGACCCTCGATGTGCCAGTTCAGAGCCGGGATACAACCCACCCGTCTGGCTCCAGTCAACGCGTCCCGGCTTTGTGCCTCATTTATGTCTTTGTGATCACATGTTTGCTCTTATACTGTTTTCTTCCACATCCTAAAAGTAAAGACAAAATCAAAACTGCTGTGTCCAGGGTAGCTGTGTCAGCTCCGGTGACTGCTTTTTGTCTGCTAGCCATTTGGCGTGGGAAAACTGCTTTGAGCATGGCCACACCAGTCTTCCAGGCAAGTCCTTCCTCCCGGCCTGTGGGCCCGGCCCCTGGTCATGCGGGAACCCGGCCCCTGACCATAGGG	.	FAIL_NOTPRECISE	IMPRECISE;SVMETHOD=Snifflesv1.0.12;CHR2=chr26;END=10561778;STD_quant_start=0.297044;STD_quant_stop=115.261595;Kurtosis_quant_start=27.095821;Kurtosis_quant_stop=-1.435147;SVTYPE=INS;SUPTYPE=AL,SR;SVLEN=999;STRANDS=+-;STRANDS2=36,33,36,33;RE=69;REF_strand=29,5;Strandbias_pval=0.00106628;AF=0.669903	GT:DR:DV	0/1:34:69
chr26	10561811	85924	N	CTCCGTCTGCGGGGAGCCCGGATGCGAGGGATTCAATCCCAGGACCCTGAGATCATGGACCTGCTGCCAAAGGCGAGGATGCCTATACACACTCAGCCACCCAGGGCAGCCCTGCTGTCTGCGTCTTAAACTCTAGGCACTAGCCACTAACTCTGGACACTCCTCTGCAACACTCTCGGGGACACCGGTAGAGCCAGAAGTTTGAGCTGGCCCTGACCCCAGGAGGCATTTCAGACAATCACAAGCTCCAGAGATAACAGTAACAATGTGGGCAAGAACATTTAAAATTCAAACACTCGGGGGATCCCTGGGTGGCTCGTGGTTGAGCACCTGCC	.	FAIL_NOTPRECISE	IMPRECISE;SVMETHOD=Snifflesv1.0.12;CHR2=chr26;END=10561816;STD_quant_start=1.623688;STD_quant_stop=11.192530;Kurtosis_quant_start=3.321124;Kurtosis_quant_stop=-0.771814;SVTYPE=INS;SUPTYPE=AL;SVLEN=330;STRANDS=+-;STRANDS2=19,4,19,4;RE=23;REF_strand=31,5;Strandbias_pval=0.725479;AF=0.389831	GT:DR:DV	0/1:36:23
chr26	10567727	85925	TAGGGTCTCTAGGGTCTCCACAGGGATGGTGGCACTTAGCTCCCAGGACTTAGGGTCCTCCTCTGGGACACAGGGATGGTGGCACTTAGCTCCCAGGACTTAGGGTCCTCCTCTGGGACACAGGGATGGTGGCACTTAGCT	N	.	PASS	PRECISE;SVMETHOD=Snifflesv1.0.12;CHR2=chr26;END=10567868;STD_quant_start=0.632456;STD_quant_stop=1.830301;Kurtosis_quant_start=2.227160;Kurtosis_quant_stop=5.623337;SVTYPE=DEL;SUPTYPE=AL;SVLEN=-141;STRANDS=+-;STRANDS2=20,20,20,20;RE=40;REF_strand=41,41;Strandbias_pval=1;AF=0.327869	GT:DR:DV	0/1:82:40
chr26	10568639	85926	N	GCTGGCGGGGGCGGGGGGCGGGGGGCGGGGCGGGGGC	.	PASS	PRECISE;SVMETHOD=Snifflesv1.0.12;CHR2=chr26;END=10568638;STD_quant_start=0.000000;STD_quant_stop=2.351470;Kurtosis_quant_start=22.492536;Kurtosis_quant_stop=15.374124;SVTYPE=INS;SUPTYPE=AL;SVLEN=36;STRANDS=+-;STRANDS2=34,35,34,35;RE=69;REF_strand=43,40;Strandbias_pval=0.870663;AF=0.453947	GT:DR:DV	0/1:83:69
chr26	10580864	85927	N	GTTTGCATGTCTTCTTTGTTTTGTTTTTTTTTTTAAAATTGTATTATTCATGATAGGCACACAGGAGAGAGAGAGAGCAGAGAACAACAGCAGAGGAGAAGCGGCGCCATGCACCAGGGAGCCTGACGTGGGAGTCGAGTCCAGAGCGTCCAGGATCGCGCCCGGGGCCAAAGCAGGCGCCAACCACTGCGCCAACCCAGGGTCCC	.	PASS	PRECISE;SVMETHOD=Snifflesv1.0.12;CHR2=chr26;END=10580877;STD_quant_start=4.909526;STD_quant_stop=6.400431;Kurtosis_quant_start=14.747524;Kurtosis_quant_stop=4.517418;SVTYPE=INS;SUPTYPE=AL;SVLEN=216;STRANDS=+-;STRANDS2=22,36,22,36;RE=58;REF_strand=45,52;Strandbias_pval=0.320065;AF=0.374194	GT:DR:DV	0/1:97:58
chr26	10593759	85928	N	GTACTAATTGTTTTTTTTTTTTTTTTTCGTTTTAAATTTAGTTTATTCATGAATAGTACACGGAGAGAAAGAGAGAGGCAGAGAACAAACAGGCAGAGGGTAAGCAGGCTCCAAGCAACCGGAGCCCCAGTGGGGATTCAGATCCCGTCTCCAGGCTCGGCGCCCTGGGCCGAAGGCAGGCGCCACACCGCTGCGCCACCCAGGGATCCC	.	PASS	PRECISE;SVMETHOD=Snifflesv1.0.12;CHR2=chr26;END=10593764;STD_quant_start=1.118034;STD_quant_stop=8.325413;Kurtosis_quant_start=9.436731;Kurtosis_quant_stop=6.568618;SVTYPE=INS;SUPTYPE=AL;SVLEN=213;STRANDS=+-;STRANDS2=15,17,15,17;RE=32;REF_strand=43,44;Strandbias_pval=0.838666;AF=0.268908	GT:DR:DV	0/0:87:32
chr26	10669670	85929	N	CAGTAAAAAAACGCACCAAGCCAAGAACCAAAAACGACCACGGAAAACGCCAC	.	PASS	PRECISE;SVMETHOD=Snifflesv1.0.12;CHR2=chr26;END=10669675;STD_quant_start=9.938701;STD_quant_stop=8.563488;Kurtosis_quant_start=2.373394;Kurtosis_quant_stop=11.487799;SVTYPE=INS;SUPTYPE=AL;SVLEN=44;STRANDS=+-;STRANDS2=17,20,17,20;RE=37;REF_strand=41,55;Strandbias_pval=0.845638;AF=0.278195	GT:DR:DV	0/0:96:37
chr26	10682411	85930	CAAAAAGAACAGAAAGCCAAAAAAAAAAAAAAAAAA	N	.	PASS	PRECISE;SVMETHOD=Snifflesv1.0.12;CHR2=chr26;END=10682446;STD_quant_start=1.870829;STD_quant_stop=2.535463;Kurtosis_quant_start=-1.699365;Kurtosis_quant_stop=-1.831967;SVTYPE=DEL;SUPTYPE=AL;SVLEN=-35;STRANDS=+-;STRANDS2=14,14,14,14;RE=28;REF_strand=54,47;Strandbias_pval=0.831707;AF=0.217054	GT:DR:DV	0/0:101:28
chr26	10686021	85931	CCCCCCCAACTTTTCCATTATATATATATTTTTAAAGATTTCGTGGCNNNNNNNNNNGATGAATACACCTGCACCTGATGCCCTCTTCCTACCTGGATGCTCACATCATCCATGGGCGTCTGGTTCACACCTGAGGCTGAAAACTGAGGGCCGATGTGGGCCTCTGTAAGTGAGCCCCTGGCCCCGGACACCGTCTCCACCATCAGCAGCACACGGAACAAACTCAGCACCCGCTGCAGATTCAGCTGTCTGCTGGCCATCAGCCCCCAAGGAGGCCGGCCCTCACTCTCTGCTTCCCCTTCCGCAGTGTTTCACTTCCAAACAACCCGTAGCTCCGGAGGCCTGTAGAGAGTGAGGTGACAAGGAGGGACAGCGTCACCAAAGAGCCTAGGCCTGTGCACGAAGGGACTGAAAAGTTTTTCAGTTGAGGAAACTGCCCTCCCTCCCTATCCCAACCCTACAAAGGAAAGCCAAGTGTAGAACCGCATTCCTGGTGGAGGCTCTGTGGAGGGCTCCAGGCT	N	.	FAIL_NOTPRECISE	IMPRECISE;SVMETHOD=Snifflesv1.0.12;CHR2=chr26;END=10686535;STD_quant_start=5.238433;STD_quant_stop=68.658790;Kurtosis_quant_start=-1.508511;Kurtosis_quant_stop=-1.887597;SVTYPE=DEL;SUPTYPE=AL,SR;SVLEN=-514;STRANDS=+-;STRANDS2=40,28,40,28;RE=68;REF_strand=49,38;Strandbias_pval=0.870087;AF=0.43871	GT:DR:DV	0/1:87:68
chr26	10692695	85932	N	TTAAAATTATTTTTTGGGATCCCTGGGTGGCTGCAGCGGTTTTGGCGCCTTGCCTTGGCCCAGGAGCGCGATCCTGGAGACCCAGGATCGACATCCCACATCGGATCCCGGTGCATGGAGTCTGTCTCCCTCTGCCTGTCTTTCTTTCTCTCCCTCTCTCTGTGACTATCATAAATAAAATTTAAAAAAAAAATTTAAAAAA	.	PASS	PRECISE;SVMETHOD=Snifflesv1.0.12;CHR2=chr26;END=10692698;STD_quant_start=4.926736;STD_quant_stop=5.518564;Kurtosis_quant_start=6.464477;Kurtosis_quant_stop=-0.084573;SVTYPE=INS;SUPTYPE=AL;SVLEN=201;STRANDS=+-;STRANDS2=11,12,11,12;RE=23;REF_strand=54,57;Strandbias_pval=1;AF=0.171642	GT:DR:DV	0/0:111:23
chr26	10699920	85933	N	<DEL/INV>	.	PASS	PRECISE;SVMETHOD=Snifflesv1.0.12;CHR2=chr26;END=10700091;STD_quant_start=0.586302;STD_quant_stop=0.000000;Kurtosis_quant_start=-0.986528;Kurtosis_quant_stop=24.526291;SVTYPE=DEL/INV;SUPTYPE=NR;SVLEN=-171;STRANDS=+-;STRANDS2=24,40,24,40;RE=64;REF_strand=41,48;Strandbias_pval=0.322611;AF=0.418301	GT:DR:DV	0/1:89:64
chr26	10699899	85934	N	CGCCCTCCCTCCGGGCCAGCGCCCCCGAGCCCGCGGCCCGCGG	.	FAIL_NOTPRECISE	IMPRECISE;SVMETHOD=Snifflesv1.0.12;CHR2=chr26;END=10699918;STD_quant_start=13.438750;STD_quant_stop=13.845577;Kurtosis_quant_start=2.209263;Kurtosis_quant_stop=1.615590;SVTYPE=INS;SUPTYPE=AL;SVLEN=31;STRANDS=+-;STRANDS2=10,6,10,6;RE=16;REF_strand=41,48;Strandbias_pval=0.282004;AF=0.152381	GT:DR:DV	0/0:89:16
chr26	10710130	85935	NNNNNNNNNNNNNNNNNNNNNNNNNNNNNNNNNNNNNNNNNNNNNNNNNNNNNN	N	.	FAIL_GAP	PRECISE;SVMETHOD=Snifflesv1.0.12;CHR2=chr26;END=10710181;STD_quant_start=0.000000;STD_quant_stop=3.243227;Kurtosis_quant_start=0.247546;Kurtosis_quant_stop=18.968233;SVTYPE=DEL;SUPTYPE=AL,NR;SVLEN=-51;STRANDS=+-;STRANDS2=22,32,22,32;RE=54;REF_strand=34,35;Strandbias_pval=0.367357;AF=0.439024	GT:DR:DV	0/1:69:54
chr26	10710177	85936	NNNNNNNNNNNNNNNNNNNNNNNNNNNNNNNNNNNNNNNNC	N	.	FAIL_NOTPRECISE	IMPRECISE;SVMETHOD=Snifflesv1.0.12;CHR2=chr26;END=10710432;STD_quant_start=69.867017;STD_quant_stop=1.095445;Kurtosis_quant_start=-1.425337;Kurtosis_quant_stop=-1.590212;SVTYPE=DEL;SUPTYPE=AL,NR;SVLEN=-255;STRANDS=+-;STRANDS2=10,5,10,5;RE=15;REF_strand=34,35;Strandbias_pval=0.26387;AF=0.178571	GT:DR:DV	0/0:69:15
chr26	10728094	85937	N	TTTGCGCCCCTGGGCCACTCCGCACAGCAGGCCCAAGCCGAAAACTGACAGCTGCGATTGCACATGGATTTGAACTCAGGGTCTCACCTCAGCTCTTCACGATGGAAGTGGCTTCACCTGGGGAGGTGGGGAGGGGGACACAGGTCAGGGCTGAGTACCTGGAGGACACCCACGCAGGGGGGTCCTGGAGCGTGTTGCAACCTTCCTCCCAGGGCAGCGATGGGTTTGGGCTAGTTTGCCTGATTCCCAATCCACCCGACTTCCAGATGCCAAATTCTGTCTGATACCAGGGCTTTCTCTGGCCATGGCGCTGCTTACAACCTTTTGTTTTGTTTTGGGGGGCGGGGGGGCCCCCAGGGGGGGGGTGAGTGAAGGGAAACCAAAACCCCCGGGGGGGAAAGCAGCTCAAAACCAATGTCTGCGGGAGTCCCGAACGGTGGCAGTTGGTGTATAACACCCGCACGCTCTCCCGCCAGGTGGAACTTCTTGTTGGGCCCCCACGGTCCCAGGCGGCCCGAAGTGGCTGCCCATACGCGTTCACATGGCCCATGCGAGCCTTACTGCTCCCTTCGGCTTTCGGCTCAACCGCCCTTCTATAACGCCAACTGTACCAGGCGGATACTGGGCCTTCCAATACAGATGCGGGGGTCGTCAACGCAGGAATGTACACCCATGCCAGGGTTGTCCGGTAAAGGGCCTTGGCCAGCTCGAAGGGCCTCAGTCCAACATTCTGCAAGACATACAGTGGGGTTGTGAGGGGAGTGCGGGGTGGAGACCCTGCCCAGCCACCGCGGTGCCCTCCGCTGGTGCCCCTGCCCTGGCTGTTGTTTGGTACTCAACTACCCACCACCTGGAATGGACCCTCCATCTTGAGCCGCTCATCGGTGCGGGCCGGGGTCGGTGCTGGGCAACATACGATGGGTGGCAGGGCCAGCCAAGATTCCTGGCAGCATAGGCGGCCTGCCCTGCCTGCATGCCGCTGCCAGGGATGGGGGGGAAGAGTGAGATATGTCAGGCCATGAAAGGCCCTGGGAGCCCACTGGGCCTGCTCGCCCCCCTAACCCGTGGGCTCTGCACACTCCCTGAGTGACAGTCGCCTCCCCCCCCCCCCCCCAGCCCGGACGTCTATAATTGGGGCCGCTGCCCAGCATGATTGTTTTGCCAATGCTCTCTGCTACCGGAAACCAAGGCCCCGGGAGGGGGGGTGCGCCGGGGGGGCGCCTGGCTGAGGACACCCCATGCAGGGCACACGGGAGGAAGCATTGCAGGCCATCACCCGAGGAGCAGATCGAACGGTTCACAGCCTGCTCAGCTCCACTGTCGGAGACAAGATGTGAGGTCAGGCCACCGCCCAGGGGACAGATCTCTAGTTCCGGAGGTGATTCCCAGCTGATTTCCAATATGCACAGGCACTCTTCCTTCACAATCGACCTGTATATTGCCCTTAGCCTCTCAGTGACATCGCCCCGCCCCGGAGACTGGTCAGGAAGTGTTGGGGTGAAGGGCAGCAGCGCACAAGCTGGCTCTGGGCGTCAGTCCATAAGGAGACCCCTGGGTGGCCCCCCTCCTAGAGGGAGTTGCTACATGGGCAGATCCAAGGGCTTGTGCGTGAGACACAACATGGCCTTGTCCTTTTGAAGCTAAGGAAGCCACCCTTCTATCAGATGCCTGACGGAGCTACCTACTTGTACCATGCTTCAGAGGTGTCCAATGCCCAGTATCTTGAAGGAGCTGAACGCGTTGGGCACTGTCTCTTGGGTAGCCGATGGTGCCGGCACTTGGGACAGCCCGTACATGCCCGTCAACGGATGGGGGTCTCACGTGAGGGGCTCTCAGGCGTCATACGCTGGGAGGAAAGAAGGACACCAGAGGTCAGTAGAGACAGCCGCTGCCATTAATCCCTCAGTGTGCCCTGAGTGACTCTCCACGTCACTGTTCGTCTGCCCACGAAGCCGCGGAACGCGCCCAGAGAGGAGCCTCCTGGAGACCTGAATTCAAATCTCAGCATGAGCCACCTACGTACCAAGGTGACATCCACACAACACCATCCCCCCCTCTGCGGCCTCAGTGCCTCATC	.	FAIL_NOTPRECISE	IMPRECISE;SVMETHOD=Snifflesv1.0.12;CHR2=chr26;END=10728094;STD_quant_start=0.000000;STD_quant_stop=21.044439;Kurtosis_quant_start=32.889077;Kurtosis_quant_stop=8.624308;SVTYPE=INS;SUPTYPE=AL,SR;SVLEN=2039;STRANDS=+-;STRANDS2=36,40,36,40;RE=76;REF_strand=27,31;Strandbias_pval=1;AF=0.567164	GT:DR:DV	0/1:58:76
chr26	10728095	85938	N	CTTGCAGGCCCCTGGAACACTCGCACAGCACCCCACAGCCCTGACAGCCGATGGCCCTGGCTTTGCACTCAGGGTCTCCTTCGCTCCTTCACGATGGAGTGTGCCTTCTGGGAGGGGGGAAGGGGCACATCAGCTGGGCCGCCGGACACCAGCAGGGGTCCGGGTTGCCACCCTCCGGCAGCTGAAGGGCAAGGCTAGTTGCCTTATCCCCAACTCACCCGACTTCGCAGCTGCAAACATCCGTGACAAACCCAGGCTTTCGCGCAGTCTCCGAGTGCTAAACGGTGGCGGAAGGACACCCCCGGAGCAGCTCAACTCATGTCTGCGGAGTCCAACGGGGGCATTGTGTATAAACGCCGGCACGCTGATCGCCGCAGTGAATAATTCGTTTGGGATCACACTGGCTCCCAGGGCCCGTGGGCGCCATACGGTCGCTGCCCATGCGGAGGCCCTGTACATGCGTCCCGTACCGGCTTCGGCGCACGTCCCTTCTCTAAACGCCACCTGTACCAAGGGGACGGGCTCACATGGTGTGAGTGTCTAAAAGGGAGAATGTCAACAAGCCCAGGTTTTTCTTGGCCAGGCTCTTGGCCTCGTCGGGGTCTCCAACCCTGCAAGACCACGGGGGTTAGGAGGGTGGCTGAACCCGCCACCACGGGCCCGCCGGCCCTCCTGGGTTTGGACTCCCCCCTACCCGCACTGATATGGCACCCTCATGCTTGAGCCGCGCATGGTGCTAGGGTGGTTGCTGCACAAGATGGTTGCAGGATGCTAGAATTTTTCCGGCAGCCCCCACGAAAAAAATGGCGTCCATGCTTCATTGCGCCCGCAGGATGGGGGTGAGTATTCAGTGCAAAATGGCCTGGAGCACCACTTGCCGCTACCCCCAAACGCCGAGGGCTATTGCCCCCGCCTGGATTGACAGCTCGCCCCGCCCCCCCCCCCCCCGCCCCGAGTTCAGAATTGGGGCACGCTGCAGAATTTGTGCAATTGGCTTCA	.	FAIL_NOTPRECISE	IMPRECISE;SVMETHOD=Snifflesv1.0.12;CHR2=chr26;END=10728094;STD_quant_start=207.514578;STD_quant_stop=4.806246;Kurtosis_quant_start=-1.235296;Kurtosis_quant_stop=1.319511;SVTYPE=INS;SUPTYPE=AL;SVLEN=999;STRANDS=+-;STRANDS2=4,11,4,11;RE=15;REF_strand=27,31;Strandbias_pval=0.242573;AF=0.205479	GT:DR:DV	0/0:58:15
chr26	10732265	85939	GTGGGCATCTTGTTTTTTTTTTTTTTTTTTAATATTTTTATTTATTTATTCATGATCGACAGAGAGGGAGGGAGAGAGAGAGAGAGGCAGAGACACAGGCAGAGGGAGAAGCAGGCTCCATGCACCGGAGCCCGACGTGGGATTCGATCCCGGGTCTCCAGGATCGCGCCCTGGGCCAAAGGCAGGCGCCAAACCGCTGCACCACCCAGGGATCCCCG	N	.	PASS	PRECISE;SVMETHOD=Snifflesv1.0.12;CHR2=chr26;END=10732482;STD_quant_start=1.391941;STD_quant_stop=1.274755;Kurtosis_quant_start=-1.302965;Kurtosis_quant_stop=-0.454552;SVTYPE=DEL;SUPTYPE=AL;SVLEN=-217;STRANDS=+-;STRANDS2=17,15,17,15;RE=32;REF_strand=51,55;Strandbias_pval=0.688705;AF=0.231884	GT:DR:DV	0/0:106:32
chr26	10733468	85940	TGTGCCACATTTTTTTGTTTTTTGTTTTTTGTTTTTTTAGAT	N	.	PASS	PRECISE;SVMETHOD=Snifflesv1.0.12;CHR2=chr26;END=10733516;STD_quant_start=2.878492;STD_quant_stop=2.087377;Kurtosis_quant_start=-1.747262;Kurtosis_quant_stop=-1.723760;SVTYPE=DEL;SUPTYPE=AL;SVLEN=-48;STRANDS=+-;STRANDS2=15,14,15,14;RE=29;REF_strand=49,55;Strandbias_pval=0.680015;AF=0.218045	GT:DR:DV	0/0:104:29
chr26	10756258	85941	TATTATATTCATTTCAAATTTTTTTTTTATTTATTTATGATAGGCACACAGTGAGAGAGAGAGAGGCAGAGACACAGGCAGAGGGAGAAGCAGGCTCCATGCACCGGGAGCCCGACGTGGGATTTGATCCTGGGTCTCCAGGATCGCGCCCTGGGCCAAAGGCAGGCGCTAAACCGCTGCGCCACACAGGGATCCC	N	.	PASS	PRECISE;SVMETHOD=Snifflesv1.0.12;CHR2=chr26;END=10756454;STD_quant_start=2.171241;STD_quant_stop=2.577374;Kurtosis_quant_start=-1.760670;Kurtosis_quant_stop=10.760054;SVTYPE=DEL;SUPTYPE=AL,SR;SVLEN=-196;STRANDS=+-;STRANDS2=22,7,22,7;RE=29;REF_strand=37,38;Strandbias_pval=0.016162;AF=0.278846	GT:DR:DV	0/0:75:29
chr26	10821584	85942	N	TTATTTAATTTATATTTTATTTTTTTTTTAAATTTTTATTTATTTATGATGTCACGAGAGAGAGAGCGGCAGAGACACAGCAGAGGGAGAAGCAGGCTCCATGCACCGGAGCCCGATGTTGGGATTCGATCCCGGTTCTCAGGATCGGCGCCATGGGCCAAAGGCAGGCGCCAAACCCTGCGCCACCACATGGATCCCCAGAAGTGGAAC	.	PASS	PRECISE;SVMETHOD=Snifflesv1.0.12;CHR2=chr26;END=10821598;STD_quant_start=4.743416;STD_quant_stop=5.582711;Kurtosis_quant_start=3.005941;Kurtosis_quant_stop=5.789823;SVTYPE=INS;SUPTYPE=AL;SVLEN=210;STRANDS=+-;STRANDS2=20,16,20,16;RE=36;REF_strand=47,43;Strandbias_pval=0.843848;AF=0.285714	GT:DR:DV	0/0:90:36
chr26	10834186	85943	TTCTTTTTCTTTCTTTCTTTCTTTCTTTCTTTCTTTCTTTCTTTCTTTC	N	.	FAIL_NOTPRECISE	IMPRECISE;SVMETHOD=Snifflesv1.0.12;CHR2=chr26;END=10834271;STD_quant_start=24.501020;STD_quant_stop=22.842942;Kurtosis_quant_start=-1.800952;Kurtosis_quant_stop=-2.077865;SVTYPE=DEL;SUPTYPE=AL;SVLEN=-85;STRANDS=+-;STRANDS2=3,16,3,16;RE=19;REF_strand=28,48;Strandbias_pval=0.103453;AF=0.2	GT:DR:DV	0/0:76:19
chr26	10875336	85944	N	TCCAGGGATCCACTGGGGGGCCGGCAGCGGTTTTGGGGCGCCTGCCTGTGGAGCCGGGGCCTGATTCCTGGAGACCGGGATTCGAATCCACATCGGGCTCCCGTGCATGGAGCCTGCGTCTCCCGGCCTGGTCTCTGCATCTCCTGTCTCTCTCTGTCTGATGTGACTATCCATGAATAAATAAATAAAATCTTTAAAAAAAAAAAAAAGGAGGGTAGTTTTAACAAAAAAAAAAAAGAAGGGCAAGG	.	PASS	PRECISE;SVMETHOD=Snifflesv1.0.12;CHR2=chr26;END=10875349;STD_quant_start=7.291548;STD_quant_stop=5.530220;Kurtosis_quant_start=2.733922;Kurtosis_quant_stop=6.559198;SVTYPE=INS;SUPTYPE=AL;SVLEN=244;STRANDS=+-;STRANDS2=13,11,13,11;RE=24;REF_strand=50,46;Strandbias_pval=1;AF=0.2	GT:DR:DV	0/0:96:24
chr26	10879436	85945	GCGCCCCCGCGCCCTGCCCGCCGGCCAGTGTTACGTCTCAGCACCTTCGAGGAGCTTCTGCAGTGCACCCCCCCCCCCCCGGCCGGCTTAGGAAACCCACCAGGGGACCCCAAAACTGTCCCCAGTGCAAGGGGTTGGGGTGGGGAAGACTGCCCTCCCACCGACACACCTGAATCCCCCACCAGGGCTTTTCAGNNNNNNNNNNAGGCGCGCGCAGAGCTGCTTCCTAGATTGGCCGTCCCCGCTTTCCCGGGGCCATCAATTAGGAGCCGCCCACCCCGCGCGGGT	N	.	FAIL_NOTPRECISE	IMPRECISE;SVMETHOD=Snifflesv1.0.12;CHR2=chr26;END=10879684;STD_quant_start=28.172786;STD_quant_stop=22.873694;Kurtosis_quant_start=-0.982289;Kurtosis_quant_stop=-1.189325;SVTYPE=DEL;SUPTYPE=AL;SVLEN=-248;STRANDS=+-;STRANDS2=33,36,33,36;RE=69;REF_strand=33,41;Strandbias_pval=0.738925;AF=0.482517	GT:DR:DV	0/1:74:69
chr26	10881179	85946	CAGCAACCTTTTCAATTTTAGTATATGTGCTGCCGAAGCGAGCACGA	N	.	PASS	PRECISE;SVMETHOD=Snifflesv1.0.12;CHR2=chr26;END=10881223;STD_quant_start=2.449490;STD_quant_stop=1.658312;Kurtosis_quant_start=0.293498;Kurtosis_quant_stop=-0.491884;SVTYPE=DEL;SUPTYPE=AL;SVLEN=-44;STRANDS=+-;STRANDS2=18,14,18,14;RE=32;REF_strand=35,44;Strandbias_pval=0.297411;AF=0.288288	GT:DR:DV	0/0:79:32
chr26	10893116	85947	NNNNNNNNNNNNNNNNNNNNNNNNNNNNNNNNNNNNNNNNNNNNNNNNNNNNNNNNNNNNNNNNNNNNNNNNNNNNNNCC	N	.	FAIL_GAP	PRECISE;SVMETHOD=Snifflesv1.0.12;CHR2=chr26;END=10893193;STD_quant_start=0.000000;STD_quant_stop=4.499249;Kurtosis_quant_start=0.125698;Kurtosis_quant_stop=-1.517812;SVTYPE=DEL;SUPTYPE=AL,NR;SVLEN=-77;STRANDS=+-;STRANDS2=38,36,38,36;RE=74;REF_strand=38,38;Strandbias_pval=0.871985;AF=0.493333	GT:DR:DV	0/1:76:74
chr26	10917525	85948	N	CTGTCACCCCCCGACTTTTTTCGTCCCGTCGCGCACTTCTTTTGTGTTCTGGCGGCCACAAAGGCGCCAGAAACCCTTGCCCGTGCCCTTGGGGGGCGGGCGCTGTGACGGGACGGTTGAGCGCAGGGGGGGCGGGCCGCTAGTGGGGATGGCCGGGCCTGGGGTATGGGCGGGCAGCAGTTGAGTGGGGCGGGCCTGGGATGGGGGCGCATAGTGGCGTTATGGGGGGCCTGGGGCCCAGGGGGGGACCCCGCCGTGAGGGGTGGGGGCCTGGGGATGGGGGCCTGGGGATGGGGGCGCACAGTTGGGCATGCCGGGGTTCCTGGAGGAGGGGGAACGTCAGTTTGAGGGGGGGGCCTGGGATTGGGGCCTGGGTATGTGGACCTTGGGGTGGGGACCTGGGGATGGGGGCGACCAGGGGCTTGGCGGCCTGGGGATGGGGGCGCCCATGAGGGGGGGGCTGGGGATGGGCGAGCTTGTTAGTGCGGGATGGCGTTGGGCCTGGGGGCTGGGAGGCGCATTGTGAGGGGTTCGGGGGACTGGGGATGGGGTGCCGCAAGTGAGGCGGGGGCGGCCTGGTGGCCTTCATGGGGGCCGGCAGTCGGTGGTCTGGCGGGGACATGGGGCCATGTTTTTTGGGGGATCTGGGGATTTGCGGCGCGCGCAGTTGACCGCGGTGGGGGCCTTGGGGATGGGGGTTACTAGTAACGGACTGAGGCTTGGA	.	FAIL_NOTPRECISE	IMPRECISE;SVMETHOD=Snifflesv1.0.12;CHR2=chr26;END=10917524;STD_quant_start=1.516575;STD_quant_stop=32.399074;Kurtosis_quant_start=3.060588;Kurtosis_quant_stop=-0.723653;SVTYPE=INS;SUPTYPE=AL,SR;SVLEN=1228;STRANDS=+-;STRANDS2=11,8,11,8;RE=19;REF_strand=0,1;Strandbias_pval=0.45;AF=0.95	GT:DR:DV	1/1:1:19
chr26	10919028	85949	N	TGAGTAGAAGGCCCACCCCTAAGGCACCTATTCCCTGGAGTCAATAT	.	FAIL_GAP	PRECISE;SVMETHOD=Snifflesv1.0.12;CHR2=chr26;END=10919032;STD_quant_start=0.000000;STD_quant_stop=2.318405;Kurtosis_quant_start=8.139690;Kurtosis_quant_stop=6.954337;SVTYPE=INS;SUPTYPE=AL;SVLEN=39;STRANDS=+-;STRANDS2=25,23,25,23;RE=48;REF_strand=44,39;Strandbias_pval=1;AF=0.366412	GT:DR:DV	0/1:83:48
chr26	10940169	85950	NNNNNNNNNNNNNNNNNNNNNNNNNNNNNNNNNNNNNNNN	N	.	FAIL_NOTPRECISE	IMPRECISE;SVMETHOD=Snifflesv1.0.12;CHR2=chr26;END=10940436;STD_quant_start=0.000000;STD_quant_stop=55.674174;Kurtosis_quant_start=3.831617;Kurtosis_quant_stop=-2.061394;SVTYPE=DEL;SUPTYPE=AL,NR;SVLEN=-267;STRANDS=+-;STRANDS2=46,42,46,42;RE=88;REF_strand=50,45;Strandbias_pval=1;AF=0.480874	GT:DR:DV	0/1:95:88
chr26	11021536	85951	N	GCCGAGAGACTCACTGACAAACATCCAGAGGCC	.	PASS	PRECISE;SVMETHOD=Snifflesv1.0.12;CHR2=chr26;END=11021542;STD_quant_start=0.534522;STD_quant_stop=3.173551;Kurtosis_quant_start=7.284678;Kurtosis_quant_stop=7.417845;SVTYPE=INS;SUPTYPE=AL;SVLEN=31;STRANDS=+-;STRANDS2=12,16,12,16;RE=28;REF_strand=47,49;Strandbias_pval=0.668683;AF=0.225806	GT:DR:DV	0/0:96:28
chr26	11228452	85952	N	GGGGGGGGGGGGGGGGGGGGGGGGGGGGGGATGGGGGGGGGGGGGGGGGGGGA	.	FAIL_NOTPRECISE	IMPRECISE;SVMETHOD=Snifflesv1.0.12;CHR2=chr26;END=11228451;STD_quant_start=2.366432;STD_quant_stop=12.222929;Kurtosis_quant_start=0.601572;Kurtosis_quant_stop=0.078375;SVTYPE=INS;SUPTYPE=AL;SVLEN=53;STRANDS=+-;STRANDS2=10,6,10,6;RE=16;REF_strand=40,47;Strandbias_pval=0.281001;AF=0.15534	GT:DR:DV	0/0:87:16
chr26	11231343	85953	N	AGACATGTGCGTTTATTGTATACAATGGAATCTTACTCAGCTATAGAATTGACAAAAATCCCCACCAATTGTTCAAAGTGGATGGAAACTGGAGTGTATTATGCTGAGTGAAGTATACGTCAGTCGAGAGAAGGACAAACATTATATGTCTCATCATTTGGGGGAATATAAATAATAGTTGAACGGGAACATAGGGAAGGAGAAGACAGAAAGGTGGGAAATATCGAAGGTGAGACAGAACGTAAAGACTGCTAACTCTGGAAACGAAAGGGGTGGTAGAAGGGGAGGAGGGTGGGGGGTGGGAGTGACTGGGTGACGGCATGGGTTTATTCTGTATGCTAGTAAATTGAACACCAATAATAAAAAATAAATTAAAAAATAACAAAAAAACATAAACTTAGTACCTCCAAAAAAAAAAAAAAAAAAAAAAAAAAAAACAAAAAAAAAAAAAAAAAAAAAAAAAAAA	.	FAIL_NOTPRECISE	IMPRECISE;SVMETHOD=Snifflesv1.0.12;CHR2=chr26;END=11231343;STD_quant_start=1.843909;STD_quant_stop=18.414668;Kurtosis_quant_start=3.709390;Kurtosis_quant_stop=2.256578;SVTYPE=INS;SUPTYPE=AL,SR;SVLEN=466;STRANDS=+-;STRANDS2=6,7,6,7;RE=13;REF_strand=41,47;Strandbias_pval=1;AF=0.128713	GT:DR:DV	0/0:88:13
chr26	11261770	85954	ACCTACAGTATTTATTTATTTTTTTTTTTTATTGGTGTTCAATTTACTAACATACAGAATAACACCCAGTGCCCGTCACCCATTCACTCCCACCCCCCGCCCTCCTCCCCTTCTACCACCCCTAGTTCGTTTCCCAGAGTTAGCAGTCTTTATGTTCTGTCTCCCTTTCTGATATTTCCCACACATTTCTTCTCCCTTCCCTTATTTTCCCTTTCACTATTATTTATATTCCCCAAATGAATGAGAACATATAATGTTTGTCCTTCTCCGACTGACTTACTTCACTCAGCATAATACCCTCCAGTTCCATCCACGTTGAAGCAAATGGTGGGTATTTGTCATTTCTAATAGCTGAGTAAGCAGACGGAG	N	.	PASS	PRECISE;SVMETHOD=Snifflesv1.0.12;CHR2=chr26;END=11262139;STD_quant_start=3.752333;STD_quant_stop=3.741657;Kurtosis_quant_start=-1.937297;Kurtosis_quant_stop=-1.936901;SVTYPE=DEL;SUPTYPE=AL;SVLEN=-369;STRANDS=+-;STRANDS2=31,19,31,19;RE=50;REF_strand=64,51;Strandbias_pval=0.495714;AF=0.30303	GT:DR:DV	0/1:115:50
chr26	11266461	85955	GGCTTCTTTTTTTTTTTTTTTTTTTTTTTTTTTTTTTTTTTATTGGTGTTCAATTTACTAACATACAGAATAACACCCAGTGCCCGTCACCCATTCACTCCCACCCCCCGCCCTCCTCCCCTTCTACCACCCCTAGTTCGTTTCCCAGAGTTAGCAGTCTTTATGTTCTGTCTCCCTTTCTGATATTTCCCACACATTTCTTCTCCCTTCCCTTATTTTCCCTTTCACTATTATTTATATTCCCCAAATGAATGAGAACATATAATGTTTGTCCTTCTCTGACTGACTTACTTCACTCAGCCGG	N	.	PASS	PRECISE;SVMETHOD=Snifflesv1.0.12;CHR2=chr26;END=11266764;STD_quant_start=0.152499;STD_quant_stop=0.528271;Kurtosis_quant_start=19.821667;Kurtosis_quant_stop=6.474161;SVTYPE=DEL;SUPTYPE=AL;SVLEN=-303;STRANDS=+-;STRANDS2=52,34,52,34;RE=86;REF_strand=59,41;Strandbias_pval=0.881482;AF=0.462366	GT:DR:DV	0/1:100:86
chr26	11326002	85956	N	AAATCATGTGGCCCGGGATCCCCTGGGTGGCGCATCGGTTTTTGGCGCCTCGCCTTTGGCCCAGGGCGCAGCATCTGGAGCACCCGTGGATCAATTCCCACATCGTGGCTTCCGGCTGCATGAGCCTGCCTTCTCCCTCTGCGGTCTCTGCCTCTCTCTATCTGCGACTATCAGAAATAAATACAAAGTAAAAAAAAAAAAAAAAAAAAACAAAAAAAAAACAAAAAAAAAAAAACGACAT	.	FAIL_NOTPRECISE	IMPRECISE;SVMETHOD=Snifflesv1.0.12;CHR2=chr26;END=11326005;STD_quant_start=5.205766;STD_quant_stop=14.886235;Kurtosis_quant_start=1.740377;Kurtosis_quant_stop=3.169829;SVTYPE=INS;SUPTYPE=AL;SVLEN=238;STRANDS=+-;STRANDS2=6,7,6,7;RE=13;REF_strand=48,41;Strandbias_pval=0.767637;AF=0.127451	GT:DR:DV	0/0:89:13
chr26	11361448	85957	N	CATCATCCTCTTCCATTTGTTTTATGGTCAATTCCCCAGTAACAGACATCCCGTTGTCTTTCTCACTTCACCCCGAC	.	PASS	PRECISE;SVMETHOD=Snifflesv1.0.12;CHR2=chr26;END=11361450;STD_quant_start=0.000000;STD_quant_stop=1.961756;Kurtosis_quant_start=-0.679460;Kurtosis_quant_stop=3.960075;SVTYPE=INS;SUPTYPE=AL;SVLEN=73;STRANDS=+-;STRANDS2=33,34,33,34;RE=67;REF_strand=39,41;Strandbias_pval=1;AF=0.455782	GT:DR:DV	0/1:80:67
chr26	11421392	85958	N	CTCTCGTCCAAAAAAAAAAAAAAAAAAAGATATCTC	.	PASS	PRECISE;SVMETHOD=Snifflesv1.0.12;CHR2=chr26;END=11421392;STD_quant_start=0.447214;STD_quant_stop=1.414214;Kurtosis_quant_start=5.526981;Kurtosis_quant_stop=5.648076;SVTYPE=INS;SUPTYPE=AL;SVLEN=44;STRANDS=+-;STRANDS2=10,11,10,11;RE=21;REF_strand=40,43;Strandbias_pval=1;AF=0.201923	GT:DR:DV	0/0:83:21
chr26	11423785	85959	TAAAGTGGATGTCATGGGATCCCTGGGTGGCGCAGCAGTTTGGCGCCTGCCTTTGGCCTAGGGCGCGATCCTGGAGACCCAGGATCGATTCCCACGTCGGGCTCCCGGTGCATGGAGCCTGCTTCTCTCTGCCTGTGTCTCTGCCTCTCTTTCTCTCTCTGTGACTATCATAAATAAATAAAAATTAAAAAAA	N	.	PASS	PRECISE;SVMETHOD=Snifflesv1.0.12;CHR2=chr26;END=11423978;STD_quant_start=3.261344;STD_quant_stop=2.022600;Kurtosis_quant_start=-2.028600;Kurtosis_quant_stop=-1.840999;SVTYPE=DEL;SUPTYPE=AL;SVLEN=-193;STRANDS=+-;STRANDS2=11,11,11,11;RE=22;REF_strand=40,42;Strandbias_pval=1;AF=0.211538	GT:DR:DV	0/0:82:22
chr26	11451584	85960	N	TTCAACAAAAACTCAAGACAAACCTACAGTAATGGGAGAAGATATTTGCCAAATGACATTATCAGCTAAAAGGCTAGTTTCCAAGATCTATAAAAGAACTTATTAAACTCAACACCAAAGAAACAAACAATCA	.	PASS	PRECISE;SVMETHOD=Snifflesv1.0.12;CHR2=chr26;END=11451583;STD_quant_start=3.023716;STD_quant_stop=2.764572;Kurtosis_quant_start=1.817065;Kurtosis_quant_stop=4.195969;SVTYPE=INS;SUPTYPE=AL;SVLEN=138;STRANDS=+-;STRANDS2=18,10,18,10;RE=28;REF_strand=42,22;Strandbias_pval=1;AF=0.304348	GT:DR:DV	0/1:64:28
chr26	11456695	85961	N	GAGAGTCAAGTAAGTGAGGGCGGATTCCGCAAGCAAGGAAGGGAGGGAAAGGAAAAGCGAACAGGGAGGAAAAAATCGAGAGAAGGGAAGGTCTCAGAAAAAAAAAAGGGGCAAGGCTAAAAGGAAAGCTGGCGATACTGG	.	FAIL_NOTPRECISE	IMPRECISE;SVMETHOD=Snifflesv1.0.12;CHR2=chr26;END=11456728;STD_quant_start=23.895606;STD_quant_stop=49.323422;Kurtosis_quant_start=1.212146;Kurtosis_quant_stop=0.163904;SVTYPE=INS;SUPTYPE=AL;SVLEN=83;STRANDS=+-;STRANDS2=1,11,1,11;RE=12;REF_strand=49,37;Strandbias_pval=0.00162598;AF=0.122449	GT:DR:DV	0/0:86:12
chr26	11476388	85962	N	AAGAATCTGGCGTGCCCCGGTGCCCCTGGGTGCGCCGCGGTTTGGCCGCCTGCCTTTGGCCCAGGCGCGTCCTGGAGACCCGGCGGCTCGCATTCCCACGTCGGGCTCCCGGTGCATGGAGGCCTGCTTCTCCCTCTGCCCTGTGTCTCTGCCTCTCTCTCTCTCTGTGCCTATTCATAAATCACTAAAAAATTAAAAACAAAAAAAAA	.	PASS	PRECISE;SVMETHOD=Snifflesv1.0.12;CHR2=chr26;END=11476403;STD_quant_start=0.554700;STD_quant_stop=4.402796;Kurtosis_quant_start=-1.506170;Kurtosis_quant_stop=-0.849688;SVTYPE=INS;SUPTYPE=AL;SVLEN=198;STRANDS=+-;STRANDS2=27,26,27,26;RE=53;REF_strand=45,44;Strandbias_pval=1;AF=0.373239	GT:DR:DV	0/1:89:53
chr26	11509249	85963	AAAATAATCAAACAGTCGGGGATCTCTGGGTGGCCCAGCGGTTTGGCGCCTGCCTTTGGCCCAGGGCGTGATCCTGGAGACCCAGGATCGAATCCCACATCAGGCTCCCGGTGCATGGAGCCTGTTTCTCCCTCTGCCTGTGTCTCTGCCTCTCTCTCTCTCTGTGACTATCATAAATAAATAAAAATTTAAAAAAAAAAAAAAAAAAAAA	N	.	PASS	PRECISE;SVMETHOD=Snifflesv1.0.12;CHR2=chr26;END=11509460;STD_quant_start=5.473964;STD_quant_stop=4.276180;Kurtosis_quant_start=-0.565779;Kurtosis_quant_stop=-1.709652;SVTYPE=DEL;SUPTYPE=AL;SVLEN=-211;STRANDS=+-;STRANDS2=27,30,27,30;RE=57;REF_strand=38,42;Strandbias_pval=1;AF=0.416058	GT:DR:DV	0/1:80:57
chr26	11538016	85964	N	AAGAAAGGAAAGAAGGGGGAAAGAAGAAATA	.	FAIL_NOTPRECISE	IMPRECISE;SVMETHOD=Snifflesv1.0.12;CHR2=chr26;END=11538015;STD_quant_start=29.779187;STD_quant_stop=22.667157;Kurtosis_quant_start=2.366158;Kurtosis_quant_stop=4.226882;SVTYPE=INS;SUPTYPE=AL;SVLEN=65;STRANDS=+-;STRANDS2=4,11,4,11;RE=15;REF_strand=35,32;Strandbias_pval=0.0909687;AF=0.182927	GT:DR:DV	0/0:67:15
chr26	11595869	85965	N	AGGCAGATCCTGGGTGCATCCGAAACTTGTG	.	PASS	PRECISE;SVMETHOD=Snifflesv1.0.12;CHR2=chr26;END=11595869;STD_quant_start=0.797724;STD_quant_stop=1.651446;Kurtosis_quant_start=0.307638;Kurtosis_quant_stop=-0.021158;SVTYPE=INS;SUPTYPE=AL;SVLEN=31;STRANDS=+-;STRANDS2=11,12,11,12;RE=23;REF_strand=49,39;Strandbias_pval=0.639157;AF=0.207207	GT:DR:DV	0/0:88:23
chr26	11616611	85966	N	GGAATTAACAGCCTGGGATCCCTGGGTGGGGCAGCTGTTTGGCGGGCCTGCCTTTGCACCAGGCGCAGCCGGGAGACTCGCGGGATCGAATCCCGACATTGGCTCCCGGTGCATGGAGGGCCTGCTTCGTCCTCTGGGGGCGCTGTGTCTCTGCCTCTCGCTCTCTCGCTGTGGCTATCAGGAGATAAATAAAAAAAAAAAA	.	PASS	PRECISE;SVMETHOD=Snifflesv1.0.12;CHR2=chr26;END=11616611;STD_quant_start=4.595028;STD_quant_stop=6.654751;Kurtosis_quant_start=-0.942017;Kurtosis_quant_stop=-0.946972;SVTYPE=INS;SUPTYPE=AL,SR;SVLEN=202;STRANDS=+-;STRANDS2=32,38,32,38;RE=70;REF_strand=32,40;Strandbias_pval=1;AF=0.492958	GT:DR:DV	0/1:72:70
chr26	11620860	85967	N	AATGAACAAGGAAGAAGAAAACGAAGAAGAACAAGATACCAGAAC	.	PASS	PRECISE;SVMETHOD=Snifflesv1.0.12;CHR2=chr26;END=11620874;STD_quant_start=8.713548;STD_quant_stop=4.864840;Kurtosis_quant_start=3.650234;Kurtosis_quant_stop=4.787676;SVTYPE=INS;SUPTYPE=AL;SVLEN=42;STRANDS=+-;STRANDS2=24,31,24,31;RE=55;REF_strand=38,49;Strandbias_pval=1;AF=0.387324	GT:DR:DV	0/1:87:55
chr26	11696945	85968	N	<DEL/INV>	.	PASS	PRECISE;SVMETHOD=Snifflesv1.0.12;CHR2=chr26;END=11697169;STD_quant_start=0.000000;STD_quant_stop=0.000000;Kurtosis_quant_start=6.129630;Kurtosis_quant_stop=-0.928584;SVTYPE=DEL/INV;SUPTYPE=NR;SVLEN=-224;STRANDS=+-;STRANDS2=24,34,24,34;RE=58;REF_strand=31,39;Strandbias_pval=0.857839;AF=0.453125	GT:DR:DV	0/1:70:58
chr26	11697195	85969	N	CCCCACCTCCTCCACCTCCCCTCCCCTCCCACCTCCACC	.	PASS	PRECISE;SVMETHOD=Snifflesv1.0.12;CHR2=chr26;END=11697197;STD_quant_start=6.454972;STD_quant_stop=6.812978;Kurtosis_quant_start=1.476202;Kurtosis_quant_stop=1.839746;SVTYPE=INS;SUPTYPE=AL;SVLEN=37;STRANDS=+-;STRANDS2=11,13,11,13;RE=24;REF_strand=31,45;Strandbias_pval=0.812917;AF=0.24	GT:DR:DV	0/0:76:24
chr26	11849498	85970	N	TACGGCCGTAGGTTGGGGGAGCCCTGGTGCGCAAGTGGGATTGCGCGACTGCCGTTGGCCCAGGGCGCGATCCTGGAGACCCCCGGGATCGATCCCACATCGGGTCCCGGTGCATGGAGCCTGCGGCCTTCTTTCTCCCTCTGCCTATTCTCTGCCCTCTCTCGTTCTCTCTCATCTCTCTCCTCTCTGTGATGACTATCATAATAATAAAAGTAAAAACAAAATCTGTAAAG	.	PASS	PRECISE;SVMETHOD=Snifflesv1.0.12;CHR2=chr26;END=11849509;STD_quant_start=3.596593;STD_quant_stop=4.859311;Kurtosis_quant_start=12.966064;Kurtosis_quant_stop=24.866598;SVTYPE=INS;SUPTYPE=AL,SR;SVLEN=223;STRANDS=+-;STRANDS2=31,32,31,32;RE=63;REF_strand=46,44;Strandbias_pval=0.870195;AF=0.411765	GT:DR:DV	0/1:90:63
chr26	11889094	85971	N	CTCCTTTAGTTTCTATTTATCTATTTTTTTTAAAACTTTTTTAGACATTTTAGTATTTGGCTATTCACAGAGCGAGAGAGAGGAATGGAGGCAGAGACACAGGCAGAGGGCGAAGCAGGCTCCATGACCGGGAGCCCGACGATGGGACTCGCACCCGGGTCTCCCGGATTGACGCCCTGGGCCAAGGAAGCGCCAAACCGCTGCGCCACCCCGGGATCCCATT	.	PASS	PRECISE;SVMETHOD=Snifflesv1.0.12;CHR2=chr26;END=11889093;STD_quant_start=1.000000;STD_quant_stop=6.012807;Kurtosis_quant_start=5.682511;Kurtosis_quant_stop=1.388103;SVTYPE=INS;SUPTYPE=AL;SVLEN=236;STRANDS=+-;STRANDS2=14,12,14,12;RE=26;REF_strand=44,49;Strandbias_pval=0.658585;AF=0.218487	GT:DR:DV	0/0:93:26
chr26	11930331	85972	N	GGTCCCAGATCTGTGGATTTCTCCTACTCTGATT	.	PASS	PRECISE;SVMETHOD=Snifflesv1.0.12;CHR2=chr26;END=11930333;STD_quant_start=4.337993;STD_quant_stop=5.791844;Kurtosis_quant_start=-0.963748;Kurtosis_quant_stop=0.045242;SVTYPE=INS;SUPTYPE=AL;SVLEN=33;STRANDS=+-;STRANDS2=10,13,10,13;RE=23;REF_strand=33,40;Strandbias_pval=1;AF=0.239583	GT:DR:DV	0/0:73:23
chr26	11933168	85973	GGGGATCCCTGGGTGGCGCAGCGGTTTGGCGCCTGCCTTTGGCCCAGGGCGCGATCCTGGAGACCCGGGATCGAATCCCACGTCAGGCTCCCGGTGCATGGAGCCTGCTTCTCCCTCTGCCTGTGTCTCTGCCTCTCTCTCTCTCTCTCTGTGACTATCCTAAATAAATAAATAAAATATTTAAAAAAAAAAAAAGTATTGTATGAT	N	.	PASS	PRECISE;SVMETHOD=Snifflesv1.0.12;CHR2=chr26;END=11933375;STD_quant_start=0.000000;STD_quant_stop=0.254000;Kurtosis_quant_start=23.328118;Kurtosis_quant_stop=1.308897;SVTYPE=DEL;SUPTYPE=AL;SVLEN=-207;STRANDS=+-;STRANDS2=30,33,30,33;RE=63;REF_strand=35,40;Strandbias_pval=1;AF=0.456522	GT:DR:DV	0/1:75:63
chr26	11959118	85974	N	ACGGCTTTTTTTTTCTTTTTTTTTTTTTTTTTTATAACATTAATTTATTCTATTCATGAGCCGATAGAGAGAGAGGAGAGAAGACCAAAGGCAGAGGGAAAAGCAGGCTCATGCAGTGTGGAGACTGATGTGGGCACTCGATCCTAGGGTCCCCAGGATCACACCCTGGCGGCTGTCAGCCAGTGCTAATTCTGTGCCCCCGGGGCTGGCCCCTAT	.	PASS	PRECISE;SVMETHOD=Snifflesv1.0.12;CHR2=chr26;END=11959133;STD_quant_start=3.145879;STD_quant_stop=7.510912;Kurtosis_quant_start=2.347460;Kurtosis_quant_stop=4.371514;SVTYPE=INS;SUPTYPE=AL;SVLEN=205;STRANDS=+-;STRANDS2=24,35,24,35;RE=59;REF_strand=54,63;Strandbias_pval=0.523404;AF=0.335227	GT:DR:DV	0/1:117:59
chr26	12012291	85975	N	TCTTTCCGTCCTTCCTTTCCAGTATCCTGCC	.	FAIL_NOTPRECISE	IMPRECISE;SVMETHOD=Snifflesv1.0.12;CHR2=chr26;END=12012290;STD_quant_start=14.035669;STD_quant_stop=12.814055;Kurtosis_quant_start=10.407148;Kurtosis_quant_stop=9.813376;SVTYPE=INS;SUPTYPE=AL;SVLEN=40;STRANDS=+-;STRANDS2=8,22,8,22;RE=30;REF_strand=35,45;Strandbias_pval=0.126667;AF=0.272727	GT:DR:DV	0/0:80:30
chr26	12019483	85976	N	TTTGTTCGCTTTTTTTTTTTAATTTTTTTATTTATTTATGCGAGTCCACACAGAGAGAGAGAGAGGCAGAGACACAGGCAGAGGGAGAAACAGGTTCCATGCAACTGGGAGGCCCGCCGATGGGATCGATCCTCAGGTCTCCAGGATCGCGCCCTGGGCCAAGCAGGCCAGGCGGCCAAACCGCTGCGCCACCCAGGGATTCCCTAT	.	PASS	PRECISE;SVMETHOD=Snifflesv1.0.12;CHR2=chr26;END=12019497;STD_quant_start=3.612843;STD_quant_stop=6.521220;Kurtosis_quant_start=14.098227;Kurtosis_quant_stop=6.666518;SVTYPE=INS;SUPTYPE=AL;SVLEN=199;STRANDS=+-;STRANDS2=19,19,19,19;RE=38;REF_strand=38,49;Strandbias_pval=0.56136;AF=0.304	GT:DR:DV	0/1:87:38
chr26	12020389	85977	AAGTTGGGTGGAGGGGATCCCTGGGTGGCGCAGCGGTTTGGTGCCTGCCTTTGGCCCAGGGCGCGATCCTGGAGACCCGGGATCGAATCCCACATTGGGCTTCCGGTGCATGGAGCCTGCTTCTCCCTCTGCCTGTGTCTCTGCCTCTCTCTCTTTCTCTCTCTGTGACTATCATAAATAAATAAAAAATTAAAAAAAAAA	N	.	PASS	PRECISE;SVMETHOD=Snifflesv1.0.12;CHR2=chr26;END=12020592;STD_quant_start=3.143621;STD_quant_stop=2.722456;Kurtosis_quant_start=5.024750;Kurtosis_quant_stop=-0.852357;SVTYPE=DEL;SUPTYPE=AL;SVLEN=-203;STRANDS=+-;STRANDS2=16,19,16,19;RE=35;REF_strand=35,47;Strandbias_pval=0.839577;AF=0.299145	GT:DR:DV	0/0:82:35
chr26	12022206	85978	TTTTGGGAATGTCTTCTTTTTTTTTTTTTTTTTTTTTTTTTTTTTT	N	.	PASS	PRECISE;SVMETHOD=Snifflesv1.0.12;CHR2=chr26;END=12022253;STD_quant_start=3.559026;STD_quant_stop=3.415650;Kurtosis_quant_start=-1.966487;Kurtosis_quant_stop=-2.038467;SVTYPE=DEL;SUPTYPE=AL;SVLEN=-47;STRANDS=+-;STRANDS2=17,19,17,19;RE=36;REF_strand=31,37;Strandbias_pval=1;AF=0.346154	GT:DR:DV	0/1:68:36
chr26	12024341	85979	N	GATGGGGCTAGGAAGCTATCTACGAGAAATAGTGGGAACGCCAGGGCAAAGGAGGGTTTTGTCGACAAGTGATACCATCAACAGAAAGGCAGATGCACGGTCTATGGATCAGGG	.	PASS	PRECISE;SVMETHOD=Snifflesv1.0.12;CHR2=chr26;END=12024350;STD_quant_start=0.000000;STD_quant_stop=2.488435;Kurtosis_quant_start=6.157418;Kurtosis_quant_stop=20.369845;SVTYPE=INS;SUPTYPE=AL;SVLEN=104;STRANDS=+-;STRANDS2=25,27,25,27;RE=52;REF_strand=31,36;Strandbias_pval=0.855376;AF=0.436975	GT:DR:DV	0/1:67:52
chr26	12059197	85980	TCTTTTCTTTTCTCTTTTCTTTTCTTTTTTTTTCTTTTCTCTTCTCTTCTTTTCTC	N	.	PASS	PRECISE;SVMETHOD=Snifflesv1.0.12;CHR2=chr26;END=12059251;STD_quant_start=6.888396;STD_quant_stop=6.939020;Kurtosis_quant_start=-1.434207;Kurtosis_quant_stop=-0.047422;SVTYPE=DEL;SUPTYPE=AL;SVLEN=-54;STRANDS=+-;STRANDS2=15,26,15,26;RE=41;REF_strand=43,47;Strandbias_pval=0.259401;AF=0.312977	GT:DR:DV	0/1:90:41
chr26	12096620	85981	N	GCCCTAGCCCCCGAGTGCTCCCGGGGCCGCGCAGCCCCTCGCGGAGCAGCCC	.	PASS	PRECISE;SVMETHOD=Snifflesv1.0.12;CHR2=chr26;END=12096625;STD_quant_start=0.316228;STD_quant_stop=3.974921;Kurtosis_quant_start=-0.352866;Kurtosis_quant_stop=0.958048;SVTYPE=INS;SUPTYPE=AL;SVLEN=55;STRANDS=+-;STRANDS2=13,7,13,7;RE=20;REF_strand=54,46;Strandbias_pval=0.462165;AF=0.166667	GT:DR:DV	0/0:100:20
chr26	12117905	85982	ATTTTTTTTTGTTTTTTTGTTTTTTTTTTTTTGTTTTGTTTTATGTA	N	.	PASS	PRECISE;SVMETHOD=Snifflesv1.0.12;CHR2=chr26;END=12117953;STD_quant_start=2.024846;STD_quant_stop=1.095445;Kurtosis_quant_start=-1.061181;Kurtosis_quant_stop=-1.621445;SVTYPE=DEL;SUPTYPE=AL;SVLEN=-48;STRANDS=+-;STRANDS2=9,11,9,11;RE=20;REF_strand=59,52;Strandbias_pval=0.628161;AF=0.152672	GT:DR:DV	0/0:111:20
chr26	12121665	85983	N	TCTTTTCGTTTTCTTATCTTTTCTTTCTTTCTTATCCTTTCTTTCTTTCTTTTCGTCTTCTTCTTTCTTCTTTTCTTTTTTTTTTCTTCTTTTTCTTTTTTTCTCCTCTTTTTC	.	FAIL_NOTPRECISE	IMPRECISE;SVMETHOD=Snifflesv1.0.12;CHR2=chr26;END=12121699;STD_quant_start=14.668560;STD_quant_stop=63.508530;Kurtosis_quant_start=0.975866;Kurtosis_quant_stop=2.503308;SVTYPE=INS;SUPTYPE=AL;SVLEN=112;STRANDS=+-;STRANDS2=20,4,20,4;RE=24;REF_strand=57,50;Strandbias_pval=0.0104659;AF=0.183206	GT:DR:DV	0/0:107:24
chr26	12137099	85984	N	CTGCTCTTGCCTCTTTTCTCTTTCTCCTTTCGTCTCTTTTTATATCATACTGGGTTGGCTTATTCTCTGCTTTCTCTCTTTTCTTCTTTCTTCTGTTGGCATCTTTCTTTTTCTG	.	FAIL_NOTPRECISE	IMPRECISE;SVMETHOD=Snifflesv1.0.12;CHR2=chr26;END=12137098;STD_quant_start=56.449978;STD_quant_stop=64.715531;Kurtosis_quant_start=0.765169;Kurtosis_quant_stop=0.474509;SVTYPE=INS;SUPTYPE=AL;SVLEN=150;STRANDS=+-;STRANDS2=11,2,11,2;RE=13;REF_strand=43,45;Strandbias_pval=0.0182077;AF=0.128713	GT:DR:DV	0/0:88:13
chr26	12144971	85985	CATCTCCACCNNNNNNNNNNATTCCCATCTCCA	N	.	PASS	PRECISE;SVMETHOD=Snifflesv1.0.12;CHR2=chr26;END=12145004;STD_quant_start=5.157519;STD_quant_stop=4.898979;Kurtosis_quant_start=-0.943032;Kurtosis_quant_stop=-0.960344;SVTYPE=DEL;SUPTYPE=AL;SVLEN=-33;STRANDS=+-;STRANDS2=7,4,7,4;RE=11;REF_strand=46,36;Strandbias_pval=0.752207;AF=0.11828	GT:DR:DV	0/0:82:11
chr26	12194673	85986	N	TCCTTTCTTGTTGTTTTGTTTTTTTAATTTTTTTTTGGGGTTTAGGGGTGAATTATGAGCTAGGCAACGGGACCCCGCAGAGAAAGAGAGAGAGAGAGAGGCCAGACAACAGGCAGAGGGAGAAGCAGGCTCCAGGCACCAGGAGCCCGATTGGGATCGAGCCCGGGTCGCCAGGATCGCGCCCTGGCAAAGGCGGCGCCAAACCGCTGTGCCACCAGGGATCCCCTCTT	.	PASS	PRECISE;SVMETHOD=Snifflesv1.0.12;CHR2=chr26;END=12194689;STD_quant_start=3.779645;STD_quant_stop=5.988083;Kurtosis_quant_start=7.333648;Kurtosis_quant_stop=2.370373;SVTYPE=INS;SUPTYPE=AL,SR;SVLEN=219;STRANDS=+-;STRANDS2=22,21,22,21;RE=43;REF_strand=44,36;Strandbias_pval=0.708248;AF=0.349593	GT:DR:DV	0/1:80:43
chr26	12214798	85987	N	GGATGGTGGCTGCTGGGGCCCTCGTTGTCCTAAC	.	PASS	PRECISE;SVMETHOD=Snifflesv1.0.12;CHR2=chr26;END=12214798;STD_quant_start=1.128152;STD_quant_stop=1.758098;Kurtosis_quant_start=0.005066;Kurtosis_quant_stop=0.244285;SVTYPE=INS;SUPTYPE=AL;SVLEN=33;STRANDS=+-;STRANDS2=10,12,10,12;RE=22;REF_strand=43,59;Strandbias_pval=0.815244;AF=0.177419	GT:DR:DV	0/0:102:22
chr26	12252372	85988	AAATATATATATATATATATATATATTTTTTTTTATATAT	N	.	PASS	PRECISE;SVMETHOD=Snifflesv1.0.12;CHR2=chr26;END=12252412;STD_quant_start=0.852803;STD_quant_stop=1.348400;Kurtosis_quant_start=-1.206604;Kurtosis_quant_stop=-1.197344;SVTYPE=DEL;SUPTYPE=AL;SVLEN=-40;STRANDS=+-;STRANDS2=11,11,11,11;RE=22;REF_strand=41,46;Strandbias_pval=0.816404;AF=0.201835	GT:DR:DV	0/0:87:22
chr26	12281756	85989	N	CACTGCCTACTATCCTCTCTTCTCACCGCCGCCTTGTGTGTCCTCTCTGCTCTCTCTGATAAATAAAGAAATACTACATACTGAAACTGTTAAAATAATAGGAAGAAGAAATATATTTATGTCCTGTAGTAGATTTTATTGAAAAAAATTCATGCATATAGGTGTACACGCACCGAGCAAAGCCAGGTTACGTCAAACAGGGTCCCTGTATCTATTGGTGGGATCCTATCACCATAGTAGGAACGCATATCTAATATACGTATCGGCAAGCCATGTTCATTTGAAATAAATCTTTACAGTGTCTTGTGGAAACTGTGAAATAATTCATGGGGATATGCACAGAAGCGCACACTCCTGTAATCTTAACCCAGTGTTAGAGAGGTCTGTGAATGCCACCCGCCCCCCCCCGCGCTTAATTGTAGAATTAATAAGTATAAAGATAAGGATTTGAACAGATGTTTAACTACCATGACCACACTCATCTCTATTTAGAGGAAAGCTCTCATGTTGGTCGCCTGGCGACTAAGGCAATCTGTGGTCTGTTCCTGTAAGGTGGTGGTTTCTCAGAGAGTAAACGAAAAACACACACCCACCCACACCACAGACAGAAAACCAAAAATGTGTGTCTACACATACAACCCCTTCCAGTTAGCCGGCTGACGTGTTTGAAATGACAAGTCCAGGCTCGCTCTGCATCCAATGAACTCGAGAAACTTCGAGGAAGATCGGTGTCCTTATCAGCCCTCCGGCGATGGACACTCAGGTTTGTTAGCTGACCCATAAGTGAATCTTTTTCTCTGATGTAATACCAGAGAGGGTGACACTGTCCAGGAGTGCAGAAAGTGGACCGTAGGGCGGGCCTATCTCATGGGCTGGGCCCCCAATCTGGCTTGTGAACAGACTTCCGCAGGTGATCCAGAGGTTTGAACATCCCCCAGAGAATCACATGGTACGCTTTCCTCGTTCCCCGGAACCCGCGAGAACAGCAGGGCACCTGAGTTCCTCTGGCTTCTCTGCACGATCTAGTGTGGAGAGAGGCCTAGTTAAGTGCAGAAAACAGAAGACGCAGGTGCCCTGCCTTCTACCTCTCGTGTTACTGTTTAAGTTGTTTTTTTTTAAATCAGACTCAACCACAACATATTATGAACTGTCAAAGACTAAAGAAGCTTTATAGATTTTTTTAAAAGGTTGCAAGCGGTTGTTTCGCTACCCCGCCCCCCATAAATGCCGGACCCCCACAAGTTACCGTTACAAGTTTGGTGGGTGACTTGCAGACATTGCAAATTCGGATTAAAGACGCTATGCAAATACACACTCAGATGATAATCAAACCAGAAATGGAGGAGCTATATTTGCCGTATACTGGGGGCAATGCCCCAGTATGAGATATGTAGACATCGCTGGGGGTGAGTGCGGTCTCGACGTGGAAAGATAGACCCGTTCGTGCTAATGGTTATTGAGGTACGGCTGCCTCTGAAAAAGGATCGGGCAGGACTTCTGGGTCCCGACGATGGAGAGTGTTGGTACCTCTTATTGGTACTATTAAAAACAGTATAAAATCCGTATATAGGGAAAATTTTTTGTGGAACATGCGGACAGCTGAAGGATTGACCAGGTTGAGGAAATGACTGGAGTCCGTGGGGCCAACCTGGGTTCGCATGAGTTTGAGCATACATAGGTAATGCATTGGGTTCAGGTCTGGATCCTGGGGTACCGAGGATCGAGAAGCACGCATCATAGTCCCATAGGGATCCTCTTCTCCTTACTGCCTTTAGTGTCTCCTGCCAATCTCGCTGATCATGCTCAATCATGAATAAATAGTAACTCAATAAAAAAAGGGAAATACTGGGAATCACTTGCAAGTTGACCCTTATCACTAAGAGCTACTCTCTTATCTTTTCCCCCAGCCAGACTTTTCTATACACCCAGGTGAATTGAGGCAAATTACAAGCTAATTGCCCTAACTATTGCTGTTTTTGCTTGTCACCATGTTCGGGGGGAACGGTTGGGTTAAAAAGGAAAAACTTTGTTCTTCTTCCTTCCCGTTTACTTTCTTTCTTTCTTTCTTTCTTTCTTCTCTTTACTTTCTTTCTTCTGTTCCTTATCCGTTCTTTGCTTTCGTTCTTTGCTTTCTCCTTCCTGTCCTTCGCTAGTACCTTTCTTTCATTTCTTTCGTTG	.	FAIL_NOTPRECISE	IMPRECISE;SVMETHOD=Snifflesv1.0.12;CHR2=chr26;END=12281756;STD_quant_start=0.000000;STD_quant_stop=40.000500;Kurtosis_quant_start=5.766685;Kurtosis_quant_stop=0.657623;SVTYPE=INS;SUPTYPE=AL,SR;SVLEN=2137;STRANDS=+-;STRANDS2=24,27,24,27;RE=51;REF_strand=13,20;Strandbias_pval=0.509635;AF=0.607143	GT:DR:DV	0/1:33:51
chr26	12347543	85990	N	TTTTTTTTGTTTATTGTTTTATTTTTTTAAAGTTTTCTTTAGTTTATGATAGTCACAGAGAGCGCGAGAGGCAGAGACACAGGCGAAGGGAGAAAGCAGCGTCCAATGCACGGGAGCCACGACGTGGGATTCGATCCCGGGTCTCCAGGGGGATCGCGCCGGGCCGAAAGTGCATGGCCAACGGCTGCGCCACCCAGGATCCCACGATATAAAAATGTTTT	.	FAIL_NOTPRECISE	IMPRECISE;SVMETHOD=Snifflesv1.0.12;CHR2=chr26;END=12347542;STD_quant_start=88.177095;STD_quant_stop=77.667239;Kurtosis_quant_start=2.640633;Kurtosis_quant_stop=6.125560;SVTYPE=INS;SUPTYPE=AL;SVLEN=224;STRANDS=+-;STRANDS2=5,5,5,5;RE=10;REF_strand=54,35;Strandbias_pval=0.519339;AF=0.10101	GT:DR:DV	0/0:89:10
chr26	12350912	85991	N	<DEL>	.	FAIL_GAP	PRECISE;SVMETHOD=Snifflesv1.0.12;CHR2=chr26;END=12352036;STD_quant_start=1.590412;STD_quant_stop=0.594089;Kurtosis_quant_start=5.140646;Kurtosis_quant_stop=3.603538;SVTYPE=DEL;SUPTYPE=SR;SVLEN=-1124;STRANDS=+-;STRANDS2=26,9,26,9;RE=35;REF_strand=0,0;Strandbias_pval=1;AF=1	GT:DR:DV	1/1:0:35
chr26	12380138	85992	N	CCCCCCCCCCCCCCCCCCCCCCCCCTCCCCCCCCCCCC	.	FAIL_NOTPRECISE	IMPRECISE;SVMETHOD=Snifflesv1.0.12;CHR2=chr26;END=12380150;STD_quant_start=2.846050;STD_quant_stop=16.941074;Kurtosis_quant_start=2.217234;Kurtosis_quant_stop=-0.350558;SVTYPE=INS;SUPTYPE=AL;SVLEN=41;STRANDS=+-;STRANDS2=2,13,2,13;RE=15;REF_strand=43,32;Strandbias_pval=0.00349947;AF=0.166667	GT:DR:DV	0/0:75:15
chr26	12380826	85993	NNNNNNNNNNNNNNNNNNNNNNNNNNNNNNNNN	N	.	FAIL_GAP	PRECISE;SVMETHOD=Snifflesv1.0.12;CHR2=chr26;END=12380860;STD_quant_start=0.000000;STD_quant_stop=2.097618;Kurtosis_quant_start=-0.100592;Kurtosis_quant_stop=0.007308;SVTYPE=DEL;SUPTYPE=AL;SVLEN=-34;STRANDS=+-;STRANDS2=10,4,10,4;RE=14;REF_strand=40,31;Strandbias_pval=0.379804;AF=0.164706	GT:DR:DV	0/0:71:14
chr26	12380826	85994	N	<DEL/INV>	.	PASS	PRECISE;SVMETHOD=Snifflesv1.0.12;CHR2=chr26;END=12381143;STD_quant_start=1.338532;STD_quant_stop=0.000000;Kurtosis_quant_start=-1.672723;Kurtosis_quant_stop=0.545405;SVTYPE=DEL/INV;SUPTYPE=NR;SVLEN=-317;STRANDS=+-;STRANDS2=26,23,26,23;RE=49;REF_strand=40,31;Strandbias_pval=0.852069;AF=0.408333	GT:DR:DV	0/1:71:49
chr26	12389174	85995	N	CAATCTTTCTAGTTTAAATATTCTTGTTTTTTGTTTTTTTTTTTTTTTTTTTTTTT	.	PASS	PRECISE;SVMETHOD=Snifflesv1.0.12;CHR2=chr26;END=12389179;STD_quant_start=2.417882;STD_quant_stop=2.895620;Kurtosis_quant_start=-1.851052;Kurtosis_quant_stop=-1.625637;SVTYPE=INS;SUPTYPE=AL;SVLEN=51;STRANDS=+-;STRANDS2=14,12,14,12;RE=26;REF_strand=44,42;Strandbias_pval=0.826959;AF=0.232143	GT:DR:DV	0/0:86:26
chr26	12401090	85996	TACGAGTTGTGGCATGGCGGGGGGGGGGGGGGG	N	.	PASS	PRECISE;SVMETHOD=Snifflesv1.0.12;CHR2=chr26;END=12401123;STD_quant_start=0.447214;STD_quant_stop=0.000000;Kurtosis_quant_start=-1.550296;Kurtosis_quant_stop=-0.500000;SVTYPE=DEL;SUPTYPE=AL;SVLEN=-33;STRANDS=+-;STRANDS2=9,7,9,7;RE=16;REF_strand=51,48;Strandbias_pval=0.792039;AF=0.13913	GT:DR:DV	0/0:99:16
chr26	12422811	85997	N	TTCGGTCTCGATGATCTGGCAACACCTTATACTC	.	PASS	PRECISE;SVMETHOD=Snifflesv1.0.12;CHR2=chr26;END=12422810;STD_quant_start=7.854935;STD_quant_stop=7.496666;Kurtosis_quant_start=4.015514;Kurtosis_quant_stop=0.993846;SVTYPE=INS;SUPTYPE=AL;SVLEN=39;STRANDS=+-;STRANDS2=8,13,8,13;RE=21;REF_strand=38,42;Strandbias_pval=0.471917;AF=0.207921	GT:DR:DV	0/0:80:21
chr26	12432906	85998	TAACATATTCTTTTTTTTTTTTTTTTTTTTTTAATTTTTATTTATTTATGATAGTCACAGAGAGAGAGAGAGGCAGAGACACAGGCAGAGGGAGAAGCAGGCTCCATGCACCGGGAGCCCGACGTGGGATTCGATCCCGGGTCTCCAGGATCGCGCCCTGGGCCAAAGGCAGGCGCCAAACCGCTGCGCCACCCAGGGATCCCCGT	N	.	PASS	PRECISE;SVMETHOD=Snifflesv1.0.12;CHR2=chr26;END=12433110;STD_quant_start=1.701393;STD_quant_stop=1.521772;Kurtosis_quant_start=-0.585999;Kurtosis_quant_stop=0.793099;SVTYPE=DEL;SUPTYPE=AL;SVLEN=-204;STRANDS=+-;STRANDS2=15,24,15,24;RE=39;REF_strand=38,42;Strandbias_pval=0.432898;AF=0.327731	GT:DR:DV	0/1:80:39
chr26	12436619	85999	N	AAAATGTTTTCCTGTTTCCAAAAACAAAAAAAAAAAAAAACAAAAAAAAACAAATAAAAAAAAAAAACAAAAA	.	PASS	PRECISE;SVMETHOD=Snifflesv1.0.12;CHR2=chr26;END=12436625;STD_quant_start=0.889757;STD_quant_stop=3.696846;Kurtosis_quant_start=-1.529920;Kurtosis_quant_stop=4.264752;SVTYPE=INS;SUPTYPE=AL;SVLEN=69;STRANDS=+-;STRANDS2=25,23,25,23;RE=48;REF_strand=49,44;Strandbias_pval=1;AF=0.340426	GT:DR:DV	0/1:93:48
chr26	12483841	86000	N	TCGTCCTCCTTCTCTTCTTCTACTTCTTATGAGGTTTCTTATGCTGCTGCGATGTGTCCTGCGCGTTGATGGCGTATTCATGCGTTTCTTGTTCTTCGTTCCTGCTTCCTTCTTCTTCTTCTCTTCTTCTTCGTCTTCTTCGTATTCTTCTTCCTCTCCTCTTATGTTATTCTC	.	FAIL_NOTPRECISE	IMPRECISE;SVMETHOD=Snifflesv1.0.12;CHR2=chr26;END=12483840;STD_quant_start=10.283968;STD_quant_stop=29.401361;Kurtosis_quant_start=11.701408;Kurtosis_quant_stop=6.946728;SVTYPE=INS;SUPTYPE=AL;SVLEN=158;STRANDS=+-;STRANDS2=29,22,29,22;RE=50;REF_strand=43,42;Strandbias_pval=0.594748;AF=0.37037	GT:DR:DV	0/1:85:50
chr26	12495985	86001	N	GAATAAGAGAAGGAGAAGGCGACGGAGACGGCAGAAC	.	FAIL_NOTPRECISE	IMPRECISE;SVMETHOD=Snifflesv1.0.12;CHR2=chr26;END=12495984;STD_quant_start=7.007139;STD_quant_stop=11.282730;Kurtosis_quant_start=-1.712325;Kurtosis_quant_stop=-1.840095;SVTYPE=INS;SUPTYPE=AL;SVLEN=42;STRANDS=+-;STRANDS2=4,14,4,14;RE=18;REF_strand=54,54;Strandbias_pval=0.0398692;AF=0.142857	GT:DR:DV	0/0:108:18
chr26	12499672	86002	AAGAACCTGTACCTGAAAAAAATAAAATAAAAT	N	.	PASS	PRECISE;SVMETHOD=Snifflesv1.0.12;CHR2=chr26;END=12499705;STD_quant_start=1.854050;STD_quant_stop=1.820027;Kurtosis_quant_start=-1.901570;Kurtosis_quant_stop=-1.851238;SVTYPE=DEL;SUPTYPE=AL;SVLEN=-33;STRANDS=+-;STRANDS2=13,19,13,19;RE=32;REF_strand=52,62;Strandbias_pval=0.689606;AF=0.219178	GT:DR:DV	0/0:114:32
chr26	12584992	86003	N	AAAAAAATCGACAGGTGGATCCCTGGGGGGCGGCAGCGGTTTGGCGCCTGCGCTTGGCCCAGGGCGCGTCCTGGAGATCACGGGATCGAGGATCGCGGCAAGCATGAAGGCTCACCGGTGCATGGAGCGCCTGCTTCGCCCTCTGCGTGTCGAGCCTCCTCCCTCTCCTGTGTGAAACTATCTAAAGAAATGAAAAAAATTAAAAAAAAATGTT	.	PASS	PRECISE;SVMETHOD=Snifflesv1.0.12;CHR2=chr26;END=12584991;STD_quant_start=0.888523;STD_quant_stop=5.201214;Kurtosis_quant_start=6.576660;Kurtosis_quant_stop=14.506541;SVTYPE=INS;SUPTYPE=AL;SVLEN=218;STRANDS=+-;STRANDS2=19,20,19,20;RE=39;REF_strand=52,56;Strandbias_pval=1;AF=0.265306	GT:DR:DV	0/0:108:39
chr26	12590771	86004	N	AATAATTAGGATCCCTGGGTGGCGCAGCGGTTTTGCGCCTGCGCTGTGGCCCAGGGCGCGAGCCTGGAGACCCCGGGATCGAAGCCGCACGTCGGTGACGTCCCGGGGTGCATGGACCTGCGTTCTCCCTCTGCCTGGTCCTCTCTGCCGCTCTCTCTGCTCTCTCTGTGAGACTCGCCATCAATAATTAAAGAAAAAAAAAGTAAAAAATAAATAAATAAAATAAATAAAACT	.	PASS	PRECISE;SVMETHOD=Snifflesv1.0.12;CHR2=chr26;END=12590776;STD_quant_start=0.603023;STD_quant_stop=4.224747;Kurtosis_quant_start=16.803351;Kurtosis_quant_stop=20.809237;SVTYPE=INS;SUPTYPE=AL;SVLEN=228;STRANDS=+-;STRANDS2=30,37,30,37;RE=67;REF_strand=48,52;Strandbias_pval=0.752342;AF=0.401198	GT:DR:DV	0/1:100:67
chr26	12622257	86005	N	CCCCCATCAATGGTTTTTTTACACACCCAAACCTAAACCCAACCCAACAGGTTT	.	FAIL_NOTPRECISE	IMPRECISE;SVMETHOD=Snifflesv1.0.12;CHR2=chr26;END=12622292;STD_quant_start=22.518881;STD_quant_stop=42.622764;Kurtosis_quant_start=-0.693501;Kurtosis_quant_stop=-1.056789;SVTYPE=INS;SUPTYPE=AL;SVLEN=54;STRANDS=+-;STRANDS2=3,15,3,15;RE=18;REF_strand=47,42;Strandbias_pval=0.00823201;AF=0.168224	GT:DR:DV	0/0:89:18
chr26	12631905	86006	N	CAGGCGTGGCCGGCCGGCCAGAGAATGGCCCCCCACCCCCCCCCCCTTTTTGGCCCCA	.	PASS	PRECISE;SVMETHOD=Snifflesv1.0.12;CHR2=chr26;END=12631908;STD_quant_start=0.000000;STD_quant_stop=1.774824;Kurtosis_quant_start=16.370766;Kurtosis_quant_stop=4.111931;SVTYPE=INS;SUPTYPE=AL;SVLEN=37;STRANDS=+-;STRANDS2=21,19,21,19;RE=40;REF_strand=37,29;Strandbias_pval=0.840777;AF=0.377358	GT:DR:DV	0/1:66:40
chr26	12690594	86007	AGAAATAGGGTCCCAGGGGATCCCTGGGTGGCGCAGTGGTTTGGCGCCTGCCTTTGGCCCAGGGCGCGATCCTGGAGACCCGGGATCGAATCCCACGTCGGGCTCCCGGTGCATGGAGCCTGCTTCTCCTTCTGCCTATGTCTCTGCCTCTCTCTCTCTCTCTCTGTGTGACTATCATAAATAAATAAAAAAAAATAAAATAGAAAAAAAAAAAAAAA	N	.	PASS	PRECISE;SVMETHOD=Snifflesv1.0.12;CHR2=chr26;END=12690812;STD_quant_start=4.312772;STD_quant_stop=3.454466;Kurtosis_quant_start=16.085815;Kurtosis_quant_stop=0.874001;SVTYPE=DEL;SUPTYPE=AL;SVLEN=-218;STRANDS=+-;STRANDS2=32,29,32,29;RE=61;REF_strand=47,46;Strandbias_pval=0.869781;AF=0.396104	GT:DR:DV	0/1:93:61
chr26	12788797	86008	TAGAAAAAAAAAAAATAAAAAAAAAAAAAAAAAAAAAAAATAAAT	N	.	PASS	PRECISE;SVMETHOD=Snifflesv1.0.12;CHR2=chr26;END=12788848;STD_quant_start=1.524795;STD_quant_stop=1.244990;Kurtosis_quant_start=-1.650258;Kurtosis_quant_stop=-1.547294;SVTYPE=DEL;SUPTYPE=AL;SVLEN=-51;STRANDS=+-;STRANDS2=36,45,36,45;RE=81;REF_strand=44,57;Strandbias_pval=1;AF=0.445055	GT:DR:DV	0/1:101:81
chr26	12818696	86009	N	AAACACAAACTTCATAAAACTAAAAACCAAGAATTACAAAACCCACAAGAAAGAAGAAACGAAAAGCAC	.	FAIL_NOTPRECISE	IMPRECISE;SVMETHOD=Snifflesv1.0.12;CHR2=chr26;END=12818741;STD_quant_start=29.509629;STD_quant_stop=18.766508;Kurtosis_quant_start=-1.333522;Kurtosis_quant_stop=4.826459;SVTYPE=INS;SUPTYPE=AL;SVLEN=42;STRANDS=+-;STRANDS2=7,16,7,16;RE=22;REF_strand=38,44;Strandbias_pval=0.234273;AF=0.211538	GT:DR:DV	0/0:82:22
chr26	12836909	86010	N	TTACGAGAAGCCGATAAAAAAAAATCTGAAAGTGAGATACAGTCAAAGTCAGAGTGGGGGGGGGGGGCCAAACGCAATAGAAACAGAAAGATGAAAATACTACAAAACACCACTA	.	PASS	PRECISE;SVMETHOD=Snifflesv1.0.12;CHR2=chr26;END=12836908;STD_quant_start=0.447214;STD_quant_stop=4.743416;Kurtosis_quant_start=13.366445;Kurtosis_quant_stop=19.996461;SVTYPE=INS;SUPTYPE=AL;SVLEN=137;STRANDS=+-;STRANDS2=42,39,42,39;RE=81;REF_strand=41,39;Strandbias_pval=1;AF=0.503106	GT:DR:DV	0/1:80:81
chr26	12855745	86011	N	AGCAGAAGAAGGTGAAACGAAGGCACCCCCGAGGAGAAAAGAACAACACAAATAAAGC	.	FAIL_NOTPRECISE	IMPRECISE;SVMETHOD=Snifflesv1.0.12;CHR2=chr26;END=12855758;STD_quant_start=10.464225;STD_quant_stop=15.185519;Kurtosis_quant_start=0.017818;Kurtosis_quant_stop=-0.011898;SVTYPE=INS;SUPTYPE=AL;SVLEN=42;STRANDS=+-;STRANDS2=0,19,0,19;RE=18;REF_strand=25,52;Strandbias_pval=0.00252577;AF=0.189474	GT:DR:DV	0/0:77:18
chr26	12864931	86012	N	AGAAATGCCATGATCCGGGGATCCCTGGGGGGCGCAGCGGTTTGGCGCCTGCCTTTGGCCCAGGGCGCGATCCTGGAGACCCGGGATCGAAAAAATCCGCCCCCCACGTCGGGCTCCCGTGCATGGGGGCTGTCTCCCTCGCCTAATGTCCTCTGCCTCTCTCTCGCACGGCTCTCTGTGAGCTATCATAAATAAAATAAAGAAAAAAATAAAAAAAAAAAAAAAAAAAAAAAA	.	PASS	PRECISE;SVMETHOD=Snifflesv1.0.12;CHR2=chr26;END=12864934;STD_quant_start=1.080123;STD_quant_stop=5.066228;Kurtosis_quant_start=5.028738;Kurtosis_quant_stop=6.505557;SVTYPE=INS;SUPTYPE=AL;SVLEN=227;STRANDS=+-;STRANDS2=12,13,12,13;RE=25;REF_strand=49,42;Strandbias_pval=0.655465;AF=0.215517	GT:DR:DV	0/0:91:25
chr26	12893758	86013	N	<DEL/INV>	.	PASS	PRECISE;SVMETHOD=Snifflesv1.0.12;CHR2=chr26;END=12893917;STD_quant_start=0.000000;STD_quant_stop=0.176777;Kurtosis_quant_start=1.940235;Kurtosis_quant_stop=10.594597;SVTYPE=DEL/INV;SUPTYPE=NR;SVLEN=-159;STRANDS=+-;STRANDS2=28,36,28,36;RE=64;REF_strand=43,43;Strandbias_pval=0.509609;AF=0.426667	GT:DR:DV	0/1:86:64
chr26	12895782	86014	NNNNNNNNNNNNNNNNNNNNNNNNNNNNNNNNNNNNNNNNNNNNNNNNNNNNNNNNNNNNNNNNNNNNNNNNNNNNNNNNNNNNNNNNNNNNNNNNNNNN	N	.	FAIL_GAP	PRECISE;SVMETHOD=Snifflesv1.0.12;CHR2=chr26;END=12895878;STD_quant_start=0.000000;STD_quant_stop=3.264391;Kurtosis_quant_start=3.410867;Kurtosis_quant_stop=3.183449;SVTYPE=DEL;SUPTYPE=AL;SVLEN=-96;STRANDS=+-;STRANDS2=31,33,31,33;RE=64;REF_strand=32,34;Strandbias_pval=1;AF=0.492308	GT:DR:DV	0/1:66:64
chr26	12970925	86015	N	TAGTTTAGGGTGGCTGTCCCCCCGTTAGGGGACTGCTCCTTCACCAAGTCCCCCCCCCCGCCCCCCCGCCCCCCGCCCCCCCC	.	FAIL_NOTPRECISE	IMPRECISE;SVMETHOD=Snifflesv1.0.12;CHR2=chr26;END=12970954;STD_quant_start=31.556299;STD_quant_stop=26.949954;Kurtosis_quant_start=5.463889;Kurtosis_quant_stop=4.641235;SVTYPE=INS;SUPTYPE=AL;SVLEN=71;STRANDS=+-;STRANDS2=10,6,10,6;RE=16;REF_strand=38,40;Strandbias_pval=0.413095;AF=0.170213	GT:DR:DV	0/0:78:16
chr26	13063737	86016	N	GAGTGCGACCCAGAATCCGCAGCGTGGAGACTATCCGAGCATGCAAATTCCACGCCGGCGCCGCGCTACAAGGGATTTTTTAAAAAGAGCCAATAAACACTGGGACGGGATCCAGGCGAGGAGAGACGATCAAAAAGGGGGAGAAGCGGGCGGGCGGGCGGGGGCGCGGACGGGCGGGGAAAAAAAAAAAGCGGCGAGGGAGGGGCGACGGCCGGGCGGCGGGAGGAGAAAGTGGGTCGGCGGAGCAGGTCGGGCCACCCCCAACGGCAGCGCCCCCTCCCCGCCGCCCGGCTACTCACCAGCGAGAAAGAGAGGTTGGAGTGACATCTCCAGGGCTCGCCCCGTTCGCCACCCTTCGCTGGCCCAGTCAATGATCCTCCGCGAGCCGGCGCCGCCAGAGCGGGGCATGTCGGAGCGAGCGTCCGGAGGCGAGGCCGGCCGGGCCGTGCGGCGGCGCCTCGGGGCCGGGGAGGCGCGGGGGCGGCCGGGCCGCGCCCCGGGAGAGGCGCGGGGGCCGGCGGCGGGCTGGCGGCGGGAGGACGCCGCGGCGACGCGCGCCGGGGCGGCGCCCGGGCCGGCCGGGGGTCCGCGGCGGCCGCGCGGCTCCTTCCTGCTCTGTCGTCGGCGGCGGCGGCTCCCGCGGCGGCTCCCGCGGCGGCTCGCGCGGCTCCGGGCGGCGGCGGGGGGCGCTGGCCGCGCGGCCCGGCGCCCTCCCCGCCTCTCAGGGCCGCCGCTGACCTCCCGGCCTGCCGCCGGCTCCGCCTTCCCTGTGCCTCGCCTCCGCGCCGCACGCGCCCGCCACCGCCGCCGCCGCAGCCGCGCCGCATTGGTTATCTCCACCACCGACTCCGCCCCGCCCCCGCCCGGACGCGTGAGGGGAGGCGAGCCCCGGACCGCCGCCTCCGCCTCGGAGGACCGCCGCGGCCCGCTGAGGCGCGAACTCGCGAAGGGGGGGGTGCGGACGAAGCCCAGCGGTCCGACGTCGCCGGCAGCCGAGCGACGTCCCCGCGCTTCCCTTCCTCCCCCACCCCCCCCTCCTGCCCAGTCGCCTCGCTTTCTCCTCCCTCCCCGGGCTCGCTCGCTCTGACAGCAATGGCGGCCGCGCCACCGCGGGCTCGGCCCGCATTGAGCTGCGCCAAGTCCACGTGACAGGGCGCCGGCACCGCGCGGGGGGGCGGGGGCAGGGGGCGGGGGCGGGGGAGGGGCCGGAGCTGGAGGCTGCAGCCTCGGCGGCGGGCGGAGGCGGCGGC	.	FAIL_NOTPRECISE	IMPRECISE;SVMETHOD=Snifflesv1.0.12;CHR2=chr26;END=13063739;STD_quant_start=2.683282;STD_quant_stop=36.842005;Kurtosis_quant_start=1.906638;Kurtosis_quant_stop=-1.352617;SVTYPE=INS;SUPTYPE=AL,SR;SVLEN=2446;STRANDS=+-;STRANDS2=17,14,17,14;RE=31;REF_strand=0,0;Strandbias_pval=1;AF=1	GT:DR:DV	1/1:0:31
chr26	13075721	86017	GGATAAATGTTTTTTTTTTGTTTTTTTTTTTTTTTTTATTGGTGTTCAATTTACTAACATACAGAATAACACCCAGTGCCCGTCACCCATTCACTCCCACCCCCCGCCCAAGTT	N	.	PASS	PRECISE;SVMETHOD=Snifflesv1.0.12;CHR2=chr26;END=13075845;STD_quant_start=2.442189;STD_quant_stop=4.305312;Kurtosis_quant_start=6.592146;Kurtosis_quant_stop=2.544299;SVTYPE=DEL;SUPTYPE=AL;SVLEN=-124;STRANDS=+-;STRANDS2=28,28,28,28;RE=56;REF_strand=48,46;Strandbias_pval=1;AF=0.373333	GT:DR:DV	0/1:94:56
chr26	13113643	86018	N	CCCCCCCCCCCCCCCCCACCCCCCCCCCCGCCCCCCCCCCCGCCCACCCCCCCCCCCCCCCCCCCCCCCCCCCCCCCCCACCCCCCCCCCCCCCCCCCCCCCCCCC	.	FAIL_NOTPRECISE	IMPRECISE;SVMETHOD=Snifflesv1.0.12;CHR2=chr26;END=13113657;STD_quant_start=3.521363;STD_quant_stop=51.568401;Kurtosis_quant_start=6.417682;Kurtosis_quant_stop=-0.719965;SVTYPE=INS;SUPTYPE=AL;SVLEN=92;STRANDS=+-;STRANDS2=2,11,2,11;RE=13;REF_strand=35,34;Strandbias_pval=0.0308751;AF=0.158537	GT:DR:DV	0/0:69:13
chr26	13239628	86019	N	GGGGGGAAAAGAAAAACCCTCACCTGGAGCCTCATCCGGGAGCCATCATCCTGTCAACCCACTCTGCAGCCTGCACCTGGAGCCC	.	FAIL_NOTPRECISE	IMPRECISE;SVMETHOD=Snifflesv1.0.12;CHR2=chr26;END=13239642;STD_quant_start=23.062957;STD_quant_stop=23.008694;Kurtosis_quant_start=-1.895039;Kurtosis_quant_stop=-1.640881;SVTYPE=INS;SUPTYPE=AL;SVLEN=77;STRANDS=+-;STRANDS2=13,7,13,7;RE=20;REF_strand=45,58;Strandbias_pval=0.0919568;AF=0.162602	GT:DR:DV	0/0:103:20
chr26	13239934	86020	N	GGCAGGCCTGGCCCTGGCCCACGCGCCCAGCCTCATCCTGGAGCCTATCCCTGCAGCCCCTCACTCTGCAGCCTCACCCTGGGAGCTCACCTGTAGCCTCACCCTGCAGCCTCACCATC	.	FAIL_NOTPRECISE	IMPRECISE;SVMETHOD=Snifflesv1.0.12;CHR2=chr26;END=13239983;STD_quant_start=21.742432;STD_quant_stop=33.999020;Kurtosis_quant_start=-1.027942;Kurtosis_quant_stop=-1.471385;SVTYPE=INS;SUPTYPE=AL;SVLEN=60;STRANDS=+-;STRANDS2=12,18,12,18;RE=30;REF_strand=48,60;Strandbias_pval=0.683866;AF=0.217391	GT:DR:DV	0/0:108:30
chr26	13242419	86021	N	GAAAAAAAAAAAAAAAAAAAAGAAAGGACTTT	.	PASS	PRECISE;SVMETHOD=Snifflesv1.0.12;CHR2=chr26;END=13242418;STD_quant_start=2.302173;STD_quant_stop=2.924038;Kurtosis_quant_start=10.523290;Kurtosis_quant_stop=4.702729;SVTYPE=INS;SUPTYPE=AL;SVLEN=36;STRANDS=+-;STRANDS2=17,24,17,24;RE=41;REF_strand=45,59;Strandbias_pval=0.854812;AF=0.282759	GT:DR:DV	0/0:104:41
chr26	13252136	86022	N	ATTCCTTGTTGTTCTTGCTTTCTTTCTTCTTGTCTTCTTTTCGTTCTTCTTTCTTCTTTGCTTGTTCTTTCTTTTCTTTCTTTCTCTTCCCTTTTTTCGTTC	.	FAIL_NOTPRECISE	IMPRECISE;SVMETHOD=Snifflesv1.0.12;CHR2=chr26;END=13252161;STD_quant_start=17.532826;STD_quant_stop=50.647804;Kurtosis_quant_start=0.652254;Kurtosis_quant_stop=-0.477244;SVTYPE=INS;SUPTYPE=AL;SVLEN=103;STRANDS=+-;STRANDS2=13,3,13,3;RE=16;REF_strand=31,42;Strandbias_pval=0.0058635;AF=0.179775	GT:DR:DV	0/0:73:16
chr26	13258728	86023	CTCCCCCNNNNNNNNNNNNNNNNNNNNNNNNNNNNNNNNNNNNNNNNNNNNNNNNNNNNNNNNNNNNNNNNNNNNNNCCTA	N	.	FAIL_GAP	PRECISE;SVMETHOD=Snifflesv1.0.12;CHR2=chr26;END=13258802;STD_quant_start=1.262773;STD_quant_stop=2.307450;Kurtosis_quant_start=-0.857707;Kurtosis_quant_stop=0.514370;SVTYPE=DEL;SUPTYPE=AL,NR;SVLEN=-74;STRANDS=+-;STRANDS2=31,44,31,44;RE=75;REF_strand=31,47;Strandbias_pval=0.870319;AF=0.490196	GT:DR:DV	0/1:78:75
chr26	13275267	86024	N	GCCGCTCATTTCTTTTGTATTTTTTAGTTTTATTTTTTTAATTTTTTATTTTTTTTTATTTCGTTAAAGTTATTTAGGAATAGTCACAGCGGAGAGAGAGGCAGAGGCACAGGCAGAGGGGAAGCAGGCTCCATGCACCGGGAGCCCAATGGTGGGATCGATCCCGGGTCGCCAGGATCGGCGCCCTGGGCCAAAGACAGGCGCCAACCGCTGCGGCCACCCAAGGGATCCC	.	PASS	PRECISE;SVMETHOD=Snifflesv1.0.12;CHR2=chr26;END=13275272;STD_quant_start=2.068279;STD_quant_stop=5.238745;Kurtosis_quant_start=5.661789;Kurtosis_quant_stop=2.349138;SVTYPE=INS;SUPTYPE=AL;SVLEN=236;STRANDS=+-;STRANDS2=21,16,21,16;RE=37;REF_strand=49,48;Strandbias_pval=0.565384;AF=0.276119	GT:DR:DV	0/0:97:37
chr26	13276723	86025	N	TATTATTCAGACCTAGCAAGGACGGACCTACTGACAACCTGCT	.	FAIL_GAP	PRECISE;SVMETHOD=Snifflesv1.0.12;CHR2=chr26;END=13276722;STD_quant_start=0.486664;STD_quant_stop=4.656631;Kurtosis_quant_start=-0.629528;Kurtosis_quant_stop=-0.755722;SVTYPE=INS;SUPTYPE=AL;SVLEN=43;STRANDS=+-;STRANDS2=40,37,40,37;RE=77;REF_strand=45,40;Strandbias_pval=1;AF=0.475309	GT:DR:DV	0/1:85:77
chr26	13276723	86026	N	<DEL/INV>	.	PASS	PRECISE;SVMETHOD=Snifflesv1.0.12;CHR2=chr26;END=13276889;STD_quant_start=0.447214;STD_quant_stop=2.408319;Kurtosis_quant_start=0.400000;Kurtosis_quant_stop=1.390359;SVTYPE=DEL/INV;SUPTYPE=NR;SVLEN=-166;STRANDS=+-;STRANDS2=6,7,7,6;RE=12;REF_strand=45,40;Strandbias_pval=0.768668;AF=0.123711	GT:DR:DV	0/0:85:12
chr26	13284129	86027	N	GTCTTTCTGCTTCTTCTTCTTCTTCTTCTTCGTCTTCTGCTCCT	.	PASS	PRECISE;SVMETHOD=Snifflesv1.0.12;CHR2=chr26;END=13284128;STD_quant_start=1.339447;STD_quant_stop=4.151541;Kurtosis_quant_start=10.916171;Kurtosis_quant_stop=6.058124;SVTYPE=INS;SUPTYPE=AL;SVLEN=51;STRANDS=+-;STRANDS2=39,30,39,30;RE=69;REF_strand=55,51;Strandbias_pval=0.641929;AF=0.394286	GT:DR:DV	0/1:106:69
chr26	13326606	86028	GCAGAGTTTTTTTTTTGTTTTTTTTTTTTAATTTTTTTATTTATTTATGATAGTCACAGAGAGAGAGAGAGAGAGAGAGAGGCAGAGACACAGGCAGAGGGAGAAGCAGGCTCCATGCACCGGGAGCCCGATGTGGGATTCGATCCCGGGTCTCCAGGATCGCGCCCTGGGCCAAAGGCAGGCGCCAAACCGCTGCGCCACCCAGGGATCCC	N	.	PASS	PRECISE;SVMETHOD=Snifflesv1.0.12;CHR2=chr26;END=13326818;STD_quant_start=2.307832;STD_quant_stop=2.368268;Kurtosis_quant_start=15.814403;Kurtosis_quant_stop=16.410911;SVTYPE=DEL;SUPTYPE=AL;SVLEN=-212;STRANDS=+-;STRANDS2=48,45,48,45;RE=93;REF_strand=58,50;Strandbias_pval=0.778774;AF=0.462687	GT:DR:DV	0/1:108:93
chr26	13379602	86029	N	TTCCACTTCCGCGGTGAGGGTCCCAGTGCAATCCCCTAACCGTCACAAACCAGCCATGTGCTAAGCTATCTGGGCCTTTCAATGGCTTTAGTGGGATAGAAATACGTTTAAAATGCACCCAGTTCAAATGGTAATTTCCCTTTGTGTTAAGTTGTGACAATTCCCGCACAATGCAACTTGAGATATTTCTCACCCCCAAAACCCCATAACCTTAGCAGTCCACTCATTACTAGTCTATCCTCCCTCTAGCCCTTGGCACCACGAACCCTGCCTCTGCCCTCTCCAGAATTGGCTTCCTCTGGGCAGGTCCACGAATAGAATCACACAATTGTGGCCTGTGTACTAACTTCCTCTCGCTTACATCATCCTTGCGGTTCATCCATAGTTTGTTGGGTCGGTGGCTTATTCCTTTTCGGGGTTGACATTAGCCCACTGTGCTAGACGCACTCCATTCATCAATTGTAGTGTTCGGTTGTTTCCACTCCTTGCTGTTGTGGAAGCGCGTATGTGAATTTAGTGTACAAGTCTGACTTGTTAACAAGGCAATTTTATAAGCCCTTTTAAGCTTGAAAGACAAGATAAACCGTGGTTCTCTTGCTGACTTACAAATATGTGTTGGAATAAGTGCAATTTAGGACGAGTAGAAGCAGCTGGGCGTGGTCAGGAGTTGGGAGGCAGGAGCTTGTTTGCTGTTGTTTTTCTTATCCAATAAATATTGATCAAATAGAAATATAAGACAATTACTAGGTACGAATGATTTCACATCCTGGCTGTTTTGCACATTCAGGCCTCAGTCAGTCATTCATTCAGCATTCATTCATATCATTTTGTGTGGAGGCTAGGGAGAAGAATCTTAAGCACAACGACCAACCCAGAGGGGTTGATCGTACAACCCTTCATGAGGTCCATGACGGACCAAATCAAGGTCGGACACAACTGGTTGAGGCACCGAAAGGCCCGCTGTAATCAGTTATGTTAAAAAATCAATTGTTACCCATGCTGTTCTAGAAACAAGGATCAGTTGTTTATCTTTACGGCCTCCGGCCTAATCTGCAAAGGGACAGCAACATACCTGGGAAAGCGCAGAAACCTTCTAACGACACCCCGGGGGGATTCTGGACCATTAGGAGACTCAACATACCATGATAACCATACCCTGTAGTATGGTAGCATGGTTCCTATCTCCATACCCCCTTTGCTGCACAGGAAGTACAGTAATGTCTTCCTACTTGAATGACACTCTGTGACAGAACGGCACGCTTCCTTGGCCTTGTAAAAACAGATTCAATTTTAGTAGGGTTTAATAAGGTTAAACACCACCCTCCAGGGTGGTAAAGACCTTCAAGCAGAGGAATGGGTAGGCCCAGCAGAAAGAATTAGCTTGTGCTCTTTGGGCAATTCCACATGAGCAAGAACCATCTATCCTGGGGTCGTGGCATTGCAACTTGCCCATTCTCTGCCAGCAATGCAACGTGGTCCGGCAAGGTGGCCTGAGTGCAACCAGTAGCAAAGACATGTGAGGACGAGGCATCTGAAGCTGTCCCTGGAGACTGGTGCTCCCTTGCCAGCTAATCTGGAAGAGGGCTGGTGTGCAGCCGACATGCAGAGGAGGAGAAAACAGCATGGGGACAGGTGAAGGTTTTGTAAAGGCTAATCAGGTGGGACAATATGGGCGGTGATCTAAATGCGCCCGCTAAGTACAGACAATAAGGGGGTGAGGGGCAGTTTAGAGTATCAAATTTTGCAAGTTATAATCAAATATTATCTCCCTATTTATTAGTCTTCCAGGAGTAATGATCATGCGTAAAAATCAGTGGTATTGAATGACAACCAAAAGCATAACACAAAAGGTTAAATTAAACTTCATTCAAATTAAAGTTCTAGGGATGCCTGGGTGCCTCGATAGTTGACGTTTTGTGCCTTCGGCGCAGGGCATGATCCGAGGATCCGGTAAGTCTCAACTGGGCCGCCTGAAGAGAGCGGCTTCGCCCTCTGGCCTGTGGTCTCTCTGCTTGTCTCTCTCAGTCAGTGTGTCTCTATGAATAAATAAATAAATCTTAAATAAAAAAAATAAACTTCTAGTCGTCATAGACACATCAAGAAGTGAAAGGACAACAAGAATGGGAAAAATATTGGCAAATCATATATCGATAGGGGAATGACAGCAAGAACTATTATGAACGAGAACAACGCAACAATTTTAGACCCCCAATTTAAAAGACGGGGGAGGACACGACATGCTCCAAAAATGAGATATGTCATTAGCCATTAGGATATGCAAGTCTAACCACAGATCACTTTATAACCATTGGATGGCTATATCAGTAAGATGAAACAACACAAAGTGCGGAGGGTGTGGAAGAATTAAACCCCTAGTAAATTGCGGGTGGATGGAACAATTCTGGTAGAGGGCCGCAAAGTTGAAACAAACAGAGTCCTAAGACCACGAATTCCGTCCCTTGGGATACCCCAAGGAACTGAAAACATGTGTCCAAATGAATGCTCATAACAGAATTACGCCAAGCCAAAATGGAGGAGACCCAAACCTCCATCAACTTAGAGGGGCAGGGGAATATGGTCTTTCTAATGGAAAATTATTTATATCAATAATAAGATGAAGTTTGACACTTCTACAACATGGTTAAACCTGGCAAATATGCGAGAAGAAGCTGGGTTCAAAGAACGCATATGCATGATTTATTTAGACGTACCCGAGAATGGTCCGATAGACACAGTAACAGAATGAACGGTCATACCAGAGGCTCGTGGAGAAGGATGGGGATGACTACTAATGGGCATGGGTTTCTTT	.	FAIL_NOTPRECISE	IMPRECISE;SVMETHOD=Snifflesv1.0.12;CHR2=chr26;END=13379601;STD_quant_start=0.311086;STD_quant_stop=93.688399;Kurtosis_quant_start=9.580113;Kurtosis_quant_stop=-1.801626;SVTYPE=INS;SUPTYPE=AL,SR;SVLEN=2875;STRANDS=+-;STRANDS2=26,36,26,36;RE=62;REF_strand=24,24;Strandbias_pval=0.443489;AF=0.563636	GT:DR:DV	0/1:48:62
chr26	13379603	86030	N	<INV>	.	PASS	PRECISE;SVMETHOD=Snifflesv1.0.12;CHR2=chr26;END=13379939;STD_quant_start=4.362084;STD_quant_stop=1.563472;Kurtosis_quant_start=-1.969209;Kurtosis_quant_stop=-1.800389;SVTYPE=INV;SUPTYPE=SR;SVLEN=336;STRANDS=--;STRANDS2=24,50,50,24;RE=73;REF_strand=25,24;Strandbias_pval=0.0593814;AF=0.598361	GT:DR:DV	0/1:49:73
chr26	13379940	86031	N	<DEL>	.	FAIL_GAP	PRECISE;SVMETHOD=Snifflesv1.0.12;CHR2=chr26;END=13383104;STD_quant_start=0.447214;STD_quant_stop=1.095445;Kurtosis_quant_start=6.948812;Kurtosis_quant_stop=5.605919;SVTYPE=DEL;SUPTYPE=SR;SVLEN=-3164;STRANDS=+-;STRANDS2=9,5,9,5;RE=14;REF_strand=0,0;Strandbias_pval=1;AF=1	GT:DR:DV	1/1:0:14
chr26	13409415	86032	GAGGCCCCAAAGTAAACGCAGGCCAGGCACGCCA	N	.	FAIL_NOTPRECISE	IMPRECISE;SVMETHOD=Snifflesv1.0.12;CHR2=chr26;END=13409539;STD_quant_start=22.643559;STD_quant_stop=21.115980;Kurtosis_quant_start=-1.951365;Kurtosis_quant_stop=-1.873523;SVTYPE=DEL;SUPTYPE=AL;SVLEN=-124;STRANDS=+-;STRANDS2=30,23,30,23;RE=53;REF_strand=43,32;Strandbias_pval=1;AF=0.414062	GT:DR:DV	0/1:75:53
chr26	13409423	86033	N	GGTGTCTCCGTGAATAATAGCAACATAAAATCTTTTTTTTTTGTAAAAAGAGGAA	.	FAIL_NOTPRECISE	IMPRECISE;SVMETHOD=Snifflesv1.0.12;CHR2=chr26;END=13409429;STD_quant_start=1.025978;STD_quant_stop=12.479457;Kurtosis_quant_start=-0.061301;Kurtosis_quant_stop=0.780039;SVTYPE=INS;SUPTYPE=AL;SVLEN=55;STRANDS=+-;STRANDS2=26,12,26,12;RE=38;REF_strand=43,32;Strandbias_pval=0.30936;AF=0.336283	GT:DR:DV	0/1:75:38
chr26	13412880	86034	N	GGTCTTTTTTTTTTTTTTTTTTTTTTTTTTTTTTTGACTTTTCAT	.	PASS	PRECISE;SVMETHOD=Snifflesv1.0.12;CHR2=chr26;END=13412882;STD_quant_start=2.948272;STD_quant_stop=3.258126;Kurtosis_quant_start=2.478384;Kurtosis_quant_stop=2.280226;SVTYPE=INS;SUPTYPE=AL;SVLEN=43;STRANDS=+-;STRANDS2=15,12,15,12;RE=27;REF_strand=50,44;Strandbias_pval=1;AF=0.22314	GT:DR:DV	0/0:94:27
chr26	13424308	86035	AAATGGGTTTGTTTTTTTGTTTTTTTGTTTTTTTTTTTTTTAAACTAGTTTTTATTTTATTTTTTTTTTTAATTTTTATTTATTTATGATAGTCAGAGAGAGAGAAAGAGAGAGAGGCAGAGACATAGGCAGAGGGAGAAGCAGGCTCCATGCACCGGGAGCCTGATGTGGGATTCGATCCCGGGTCTCCAGGATCGCGCCCTGGGCCAAAGGCAGGCGCCAAACCGCTGCGCCACCCAGGGATCC	N	.	PASS	PRECISE;SVMETHOD=Snifflesv1.0.12;CHR2=chr26;END=13424555;STD_quant_start=2.208631;STD_quant_stop=2.419434;Kurtosis_quant_start=23.825209;Kurtosis_quant_stop=-1.728240;SVTYPE=DEL;SUPTYPE=AL;SVLEN=-247;STRANDS=+-;STRANDS2=40,43,40,43;RE=83;REF_strand=47,52;Strandbias_pval=1;AF=0.456044	GT:DR:DV	0/1:99:83
chr26	13429170	86036	N	AAATAGTTAACAATGGGGAATCCCTGGGTGGCGCAGCGGTTTGGGGCGCCGCATTGGCCCAGGGCGTGATCCTGGAGACCGGGATCGAATCCACATCGGGCTCCGGTGGCATGGATCCTCTTCTCCCGGCCTGTTGTCTCTGGCTCTCGCTCTCGGCTCTGAACTATCATAAACAAATTAAAAAAAAAA	.	PASS	PRECISE;SVMETHOD=Snifflesv1.0.12;CHR2=chr26;END=13429177;STD_quant_start=2.627691;STD_quant_stop=5.580579;Kurtosis_quant_start=15.229983;Kurtosis_quant_stop=-0.463948;SVTYPE=INS;SUPTYPE=AL;SVLEN=206;STRANDS=+-;STRANDS2=20,23,20,23;RE=43;REF_strand=46,48;Strandbias_pval=0.854807;AF=0.313869	GT:DR:DV	0/1:94:43
chr26	13453815	86037	N	TTTTTTTATTCTTTCTTTAGATATTTCAGTTCTTTACTTTTTCCATGACGCCCACACCA	.	FAIL_NOTPRECISE	IMPRECISE;SVMETHOD=Snifflesv1.0.12;CHR2=chr26;END=13453838;STD_quant_start=13.479614;STD_quant_stop=32.517687;Kurtosis_quant_start=3.086131;Kurtosis_quant_stop=-0.730902;SVTYPE=INS;SUPTYPE=AL;SVLEN=65;STRANDS=+-;STRANDS2=2,13,2,13;RE=15;REF_strand=49,39;Strandbias_pval=0.00393423;AF=0.145631	GT:DR:DV	0/0:88:15
chr26	13460136	86038	AACCACTTAGCCACCCGGGCTGCCCACTATATTACACTGTTATTAACTAGATTGTTAATAAGATATTATTCGTTCATGAGAGACACAGAGAGAGAGAGAGGCTGAGACACAGGCTCCATGCAGGGAGCCCAACGTGGGACCTGATCCCAGGACTCCAGGATCAGGCCCTGGGCGGAAGGTGGCGCT	N	.	PASS	PRECISE;SVMETHOD=Snifflesv1.0.12;CHR2=chr26;END=13460326;STD_quant_start=8.144528;STD_quant_stop=6.675827;Kurtosis_quant_start=-0.400766;Kurtosis_quant_stop=-0.865882;SVTYPE=DEL;SUPTYPE=AL;SVLEN=-190;STRANDS=+-;STRANDS2=35,26,35,26;RE=61;REF_strand=37,31;Strandbias_pval=0.859193;AF=0.472868	GT:DR:DV	0/1:68:61
chr26	13489820	86039	CTGCTTAAGATTCTTTTTTTTTTTTTTTTTTTTTTTT	N	.	PASS	PRECISE;SVMETHOD=Snifflesv1.0.12;CHR2=chr26;END=13489857;STD_quant_start=1.545603;STD_quant_stop=1.027402;Kurtosis_quant_start=-1.235747;Kurtosis_quant_stop=-1.031629;SVTYPE=DEL;SUPTYPE=AL;SVLEN=-37;STRANDS=+-;STRANDS2=18,18,18,18;RE=36;REF_strand=36,37;Strandbias_pval=1;AF=0.330275	GT:DR:DV	0/1:73:36
chr26	13501305	86040	NNNNNNNNNNNNNNNNNNNNNNNNNNNNNNNNNNNNNNN	N	.	FAIL_GAP	PRECISE;SVMETHOD=Snifflesv1.0.12;CHR2=chr26;END=13501344;STD_quant_start=0.000000;STD_quant_stop=2.313007;Kurtosis_quant_start=1.400000;Kurtosis_quant_stop=-1.417034;SVTYPE=DEL;SUPTYPE=AL;SVLEN=-39;STRANDS=+-;STRANDS2=20,20,20,20;RE=40;REF_strand=30,33;Strandbias_pval=0.842062;AF=0.38835	GT:DR:DV	0/1:63:40
chr26	13501305	86041	NNNNNNNNNNNNNNNNNNNNNNNNNNNNNNNNNNNNNNNNNNNNNNNNNNNNNNNNNNNNNNN	N	.	FAIL_GAP	PRECISE;SVMETHOD=Snifflesv1.0.12;CHR2=chr26;END=13501610;STD_quant_start=6.024948;STD_quant_stop=0.000000;Kurtosis_quant_start=5.326503;Kurtosis_quant_stop=6.937183;SVTYPE=DEL;SUPTYPE=AL,NR;SVLEN=-305;STRANDS=+-;STRANDS2=9,12,9,12;RE=21;REF_strand=30,33;Strandbias_pval=0.802771;AF=0.25	GT:DR:DV	0/0:63:21
chr26	13518922	86042	N	CTCCGTAGTCTTAAAAAAAAAAAAAAAAAGAACT	.	PASS	PRECISE;SVMETHOD=Snifflesv1.0.12;CHR2=chr26;END=13518929;STD_quant_start=2.104417;STD_quant_stop=3.555680;Kurtosis_quant_start=3.585540;Kurtosis_quant_stop=9.541031;SVTYPE=INS;SUPTYPE=AL;SVLEN=33;STRANDS=+-;STRANDS2=14,14,14,14;RE=28;REF_strand=38,44;Strandbias_pval=0.827592;AF=0.254545	GT:DR:DV	0/0:82:28
chr26	13520829	86043	ATATCTTTCAATAGTAACTCTGAAAGTGAATAGGCTTAATATTCCATCAAAAGAT	N	.	FAIL_GAP	PRECISE;SVMETHOD=Snifflesv1.0.12;CHR2=chr26;END=13520982;STD_quant_start=0.726483;STD_quant_stop=0.000000;Kurtosis_quant_start=0.000408;Kurtosis_quant_stop=-0.180414;SVTYPE=DEL;SUPTYPE=AL,NR;SVLEN=-153;STRANDS=+-;STRANDS2=33,39,33,39;RE=72;REF_strand=35,40;Strandbias_pval=1;AF=0.489796	GT:DR:DV	0/1:75:72
chr26	13531117	86044	N	TTATTTATCTATTTATTTATTTTTTTTAAATTTCTTTTTTTTATTTTTATTCATCTGATAGCACAGAGAGAGAGAGAGAGCAGAGACACGGCCAGAGGGCGAGAAGCAGGCTCCCATGCTTCACGAGGAGCCTGACGTTGGGATTCGATCCTCCGGGACTCCAGTGTTCGCCGCCCCTGTGCCTACAGGCAGGCGCTAAACCGCTGAGTCCCCTCCAGGGATCCC	.	PASS	PRECISE;SVMETHOD=Snifflesv1.0.12;CHR2=chr26;END=13531126;STD_quant_start=1.697056;STD_quant_stop=4.762352;Kurtosis_quant_start=11.977835;Kurtosis_quant_stop=17.646506;SVTYPE=INS;SUPTYPE=AL;SVLEN=211;STRANDS=+-;STRANDS2=30,20,30,20;RE=50;REF_strand=56,44;Strandbias_pval=0.726978;AF=0.333333	GT:DR:DV	0/1:100:50
chr26	13534789	86045	N	CCCCCAACCCACCCCCCCCCCCCCCCCCCCCCCCCCCACCCCCCCCCCCACCCCCCCCC	.	FAIL_NOTPRECISE	IMPRECISE;SVMETHOD=Snifflesv1.0.12;CHR2=chr26;END=13534804;STD_quant_start=3.987480;STD_quant_stop=17.922053;Kurtosis_quant_start=0.270546;Kurtosis_quant_stop=-0.320284;SVTYPE=INS;SUPTYPE=AL;SVLEN=47;STRANDS=+-;STRANDS2=4,14,4,14;RE=18;REF_strand=63,53;Strandbias_pval=0.020557;AF=0.134328	GT:DR:DV	0/0:116:18
chr26	13574161	86046	ACAGTTGGGATTTTTTTTTTTTTTTTTTTTTTTTTTTTTTTTTTTTTTTT	N	.	PASS	PRECISE;SVMETHOD=Snifflesv1.0.12;CHR2=chr26;END=13574211;STD_quant_start=1.495608;STD_quant_stop=0.858395;Kurtosis_quant_start=-1.082309;Kurtosis_quant_stop=-1.322791;SVTYPE=DEL;SUPTYPE=AL;SVLEN=-50;STRANDS=+-;STRANDS2=38,38,38,38;RE=76;REF_strand=47,53;Strandbias_pval=0.761274;AF=0.431818	GT:DR:DV	0/1:100:76
chr26	13581647	86047	TGAAGAATGATTTTTTTTTGTTTTTTTTTTTGTTTTTGTTTTTTTTT	N	.	PASS	PRECISE;SVMETHOD=Snifflesv1.0.12;CHR2=chr26;END=13581694;STD_quant_start=0.774597;STD_quant_stop=0.692820;Kurtosis_quant_start=-1.438012;Kurtosis_quant_stop=-1.086591;SVTYPE=DEL;SUPTYPE=AL;SVLEN=-47;STRANDS=+-;STRANDS2=28,22,28,22;RE=50;REF_strand=52,51;Strandbias_pval=0.605444;AF=0.326797	GT:DR:DV	0/1:103:50
chr26	13584951	86048	N	GAGGGCGATTTATTTATTATTTATTTATTTATGATAGTCGACACAGAGAGAGAGGCAGAGACATAGGCAGAGGGAGAAGACAGGCTCCATGTCACGCGGGAAAAGCCTGACGTGGGATTCGATCCCGGGTCCGCACAGGATCGGGCCCGGAGCCAAAGCAGGCGCTAAACCGCTGCGGCCACCACAGGGATCCCT	.	PASS	PRECISE;SVMETHOD=Snifflesv1.0.12;CHR2=chr26;END=13584965;STD_quant_start=2.813657;STD_quant_stop=5.503787;Kurtosis_quant_start=17.692038;Kurtosis_quant_stop=12.518619;SVTYPE=INS;SUPTYPE=AL;SVLEN=184;STRANDS=+-;STRANDS2=27,22,27,22;RE=49;REF_strand=64,48;Strandbias_pval=0.863593;AF=0.304348	GT:DR:DV	0/1:112:49
chr26	13594011	86049	GGGGGCAGGAGAGAAGGGTGTATTGGTATAGAAATCAAGGTTTTTAACAAGTGTGGGATAGTCAAGC	N	.	PASS	PRECISE;SVMETHOD=Snifflesv1.0.12;CHR2=chr26;END=13594085;STD_quant_start=1.140175;STD_quant_stop=9.486833;Kurtosis_quant_start=0.325149;Kurtosis_quant_stop=-1.814997;SVTYPE=DEL;SUPTYPE=AL;SVLEN=-74;STRANDS=+-;STRANDS2=9,5,9,5;RE=14;REF_strand=52,36;Strandbias_pval=0.777305;AF=0.137255	GT:DR:DV	0/0:88:14
chr26	13603732	86050	N	AAGAAAACGAAAAGAAAAGTAGAAAGAAGAAAACGAAAAATG	.	FAIL_NOTPRECISE	IMPRECISE;SVMETHOD=Snifflesv1.0.12;CHR2=chr26;END=13603769;STD_quant_start=13.838353;STD_quant_stop=14.007141;Kurtosis_quant_start=-0.487469;Kurtosis_quant_stop=-1.303328;SVTYPE=INS;SUPTYPE=AL;SVLEN=34;STRANDS=+-;STRANDS2=4,16,4,16;RE=20;REF_strand=39,50;Strandbias_pval=0.0747852;AF=0.183486	GT:DR:DV	0/0:89:20
chr26	13633346	86051	N	TTCTGCCCAGGGAGTGATCCCTGGCGTCCCGGATCGAGTCCCGCCTCGTGGCTCCCTCATGGAGCCTGCTTCTTCCCTCTTCCTGTGTCTCTGCCTCTCTCTCTCTTTTCATGAATAAATAAAATCTTAAAAAAAAAAAAATTGACACCATAGGACTTAAGCAACTGGAATTACTGGGACGCCTGCCGGTGCTTCCAGCGGTTTGTGGCGTCTGCCTTCGGCCCATGA	.	FAIL_NOTPRECISE	IMPRECISE;SVMETHOD=Snifflesv1.0.12;CHR2=chr26;END=13633357;STD_quant_start=29.282389;STD_quant_stop=31.214980;Kurtosis_quant_start=0.839534;Kurtosis_quant_stop=-1.111883;SVTYPE=INS;SUPTYPE=AL;SVLEN=205;STRANDS=+-;STRANDS2=27,21,27,21;RE=48;REF_strand=56,40;Strandbias_pval=0.859007;AF=0.333333	GT:DR:DV	0/1:96:48
chr26	13688145	86052	AAAAACTTGTTTTTTTTAAAAAAAAAAAAAAAA	N	.	PASS	PRECISE;SVMETHOD=Snifflesv1.0.12;CHR2=chr26;END=13688177;STD_quant_start=0.816497;STD_quant_stop=1.269296;Kurtosis_quant_start=-1.649532;Kurtosis_quant_stop=-1.571855;SVTYPE=DEL;SUPTYPE=AL;SVLEN=-32;STRANDS=+-;STRANDS2=18,19,18,19;RE=37;REF_strand=36,35;Strandbias_pval=1;AF=0.342593	GT:DR:DV	0/1:71:37
chr26	13707138	86053	N	GGGCGGGTGTGGGGGGTGGGGGGGGGGGTGGTGTCG	.	FAIL_NOTPRECISE	IMPRECISE;SVMETHOD=Snifflesv1.0.12;CHR2=chr26;END=13707139;STD_quant_start=0.948683;STD_quant_stop=24.122604;Kurtosis_quant_start=5.361561;Kurtosis_quant_stop=0.233330;SVTYPE=INS;SUPTYPE=AL;SVLEN=65;STRANDS=+-;STRANDS2=8,8,8,8;RE=16;REF_strand=32,46;Strandbias_pval=0.583813;AF=0.170213	GT:DR:DV	0/0:78:16
chr26	13710134	86054	CCCAGATATTACCTTTCTTTTTTTATTTTTTTTTATTTTTTTTTATTTATTTATGATAGTCACAGAGAGAGAGAGAGAGAGAGGCAGAGACACAGGCAGAGGGAGAAGCAGGCTCCATGCACTGAGAGCCTGACGTGGGACTCGATCCCGGGTCTCCAGGATCGCGCCCTGGGCCAAAGGCAGGCGCCAAACCACTGCGCCACCCAGGGAT	N	.	PASS	PRECISE;SVMETHOD=Snifflesv1.0.12;CHR2=chr26;END=13710345;STD_quant_start=4.533211;STD_quant_stop=4.801042;Kurtosis_quant_start=4.596856;Kurtosis_quant_stop=5.304710;SVTYPE=DEL;SUPTYPE=AL;SVLEN=-211;STRANDS=+-;STRANDS2=13,28,13,28;RE=41;REF_strand=27,40;Strandbias_pval=0.416223;AF=0.37963	GT:DR:DV	0/1:67:41
chr26	13731659	86055	TTTTTTATTTTTTTTATTTTTTTTTTTTTTAATTTTTATTTATTTATGATAGTCACAGAGAGAGAAAGAGAGGCAGAGACACAGGCAGAGAGAAGCAGGCTCCATGCACCGGGAGCCCGACGTGGGATTCGATCCCGGGTCTCCAGGATCGCGCCCTGGGCCAAAGGCAAGCGCCAAACCACTGCGCCACCCAGGGATCCCACCCCA	N	.	PASS	PRECISE;SVMETHOD=Snifflesv1.0.12;CHR2=chr26;END=13731867;STD_quant_start=3.617089;STD_quant_stop=2.516611;Kurtosis_quant_start=-1.765899;Kurtosis_quant_stop=1.764111;SVTYPE=DEL;SUPTYPE=AL;SVLEN=-208;STRANDS=+-;STRANDS2=10,14,10,14;RE=24;REF_strand=40,42;Strandbias_pval=0.64394;AF=0.226415	GT:DR:DV	0/0:82:24
chr26	13756062	86056	N	CAAGTCTTGGGCAGCCCGCGGGGGCTCAGCGGTTTAGGCGCCACGCGTGGCAGCCCAGAGGGGCGTGATCCTGGAGACCTGGGGTCGAGTCGCGCGCATGCGGGCTCTCTGGCGTGGAGGGCCTTTTTCTCTCCCTCAGGGCCGTGTGTCACTCCTGCACCTCGCTCTCTCGCTCTCTCTGTGTCTCTTCTGCTGCATGAAGAAATAAATAAAAAAGCTTTAAAAAAAAAAAAAAAGAAAAAGAAAAAAAAAA	.	PASS	PRECISE;SVMETHOD=Snifflesv1.0.12;CHR2=chr26;END=13756069;STD_quant_start=1.483240;STD_quant_stop=6.284903;Kurtosis_quant_start=3.369762;Kurtosis_quant_stop=1.921955;SVTYPE=INS;SUPTYPE=AL,SR;SVLEN=225;STRANDS=+-;STRANDS2=9,10,9,10;RE=19;REF_strand=37,42;Strandbias_pval=1;AF=0.193878	GT:DR:DV	0/0:79:19
chr26	13763120	86057	N	AAAATACACTGTTGCCTTTTCAGCCGACCGCCATCTTCCAGTATCGCCAAAAATGAACCAACACCAAGGAAAGAGGAGAGAGTAAACCGCTAGGTTCTCGAGCCTTTGAGAAAACATGGAGTTGTTTTCCGTTGGCCACTACATGGCAATCGATAAAAAGTGATTTGGACTAAAGGGATGGCGATGTTCAAAAAGAATGCCCACAAAAGTTACCAGGGCACAACTGAGGGGCTACAATGTTACTCGCATGCTTTGGCAGTGTGTGACACGAAGTTAGGGCAAATTCTTGGCCAAGAGATAAGGTCAGCATTGAGCCATATTAAACCAAAGCAAAGACCGAGATAGCTATCACTAAGTCGTGGGAAGGAAATGATCAGAAAAAGAGAAGCCAAAGAGAGGGCGTGGGTCCACGAAGCGCCAGCCGGCACAACACAGAGAAGCACACTTTGGAGAACCAGGGGAAGGACCTAAACTGGCTAGGAACCGATTCCCAGAATTCATGGCATGATAATGTAAAAATAAAGACCTACATTGTAAAAAAAAAAAAAA	.	PASS	PRECISE;SVMETHOD=Snifflesv1.0.12;CHR2=chr26;END=13763134;STD_quant_start=4.044396;STD_quant_stop=7.601692;Kurtosis_quant_start=6.197764;Kurtosis_quant_stop=0.517183;SVTYPE=INS;SUPTYPE=AL;SVLEN=590;STRANDS=+-;STRANDS2=17,12,17,12;RE=29;REF_strand=50,45;Strandbias_pval=0.671805;AF=0.233871	GT:DR:DV	0/0:95:29
chr26	13768854	86058	N	<DEL/INV>	.	PASS	PRECISE;SVMETHOD=Snifflesv1.0.12;CHR2=chr26;END=13768947;STD_quant_start=0.669534;STD_quant_stop=0.262613;Kurtosis_quant_start=-1.415040;Kurtosis_quant_stop=-1.017231;SVTYPE=DEL/INV;SUPTYPE=NR;SVLEN=-93;STRANDS=+-;STRANDS2=35,24,35,24;RE=59;REF_strand=40,33;Strandbias_pval=0.723954;AF=0.44697	GT:DR:DV	0/1:73:59
chr26	13781915	86059	N	ACGACAATCACCGCCCTCACCTAAAAATACACTCACATA	.	FAIL_NOTPRECISE	IMPRECISE;SVMETHOD=Snifflesv1.0.12;CHR2=chr26;END=13781917;STD_quant_start=8.905055;STD_quant_stop=10.217632;Kurtosis_quant_start=3.088656;Kurtosis_quant_stop=1.673680;SVTYPE=INS;SUPTYPE=AL;SVLEN=39;STRANDS=+-;STRANDS2=6,7,6,7;RE=13;REF_strand=34,36;Strandbias_pval=1;AF=0.156627	GT:DR:DV	0/0:70:13
chr26	13806440	86060	ATGCTCTGGTATTTTTTTTTTTTTTTTTTTTTTTTTTTTTTTTTTTAGCA	N	.	PASS	PRECISE;SVMETHOD=Snifflesv1.0.12;CHR2=chr26;END=13806490;STD_quant_start=2.276361;STD_quant_stop=1.852517;Kurtosis_quant_start=-1.808209;Kurtosis_quant_stop=-1.892958;SVTYPE=DEL;SUPTYPE=AL;SVLEN=-50;STRANDS=+-;STRANDS2=39,49,39,49;RE=88;REF_strand=49,62;Strandbias_pval=1;AF=0.442211	GT:DR:DV	0/1:111:88
chr26	13841833	86061	TGTCTTCCCTTCTTTTTTTTTTTTTTTTTTTTTTTT	N	.	PASS	PRECISE;SVMETHOD=Snifflesv1.0.12;CHR2=chr26;END=13841868;STD_quant_start=1.285369;STD_quant_stop=0.659380;Kurtosis_quant_start=-1.337754;Kurtosis_quant_stop=-1.330916;SVTYPE=DEL;SUPTYPE=AL;SVLEN=-35;STRANDS=+-;STRANDS2=26,20,26,20;RE=46;REF_strand=56,53;Strandbias_pval=0.600223;AF=0.296774	GT:DR:DV	0/0:109:46
chr26	13844852	86062	N	AAAAAGCAAGATTAGAAAAAAAAAAAAATAAAAAAAAAAAAAAAAAAGAA	.	PASS	PRECISE;SVMETHOD=Snifflesv1.0.12;CHR2=chr26;END=13844863;STD_quant_start=4.509250;STD_quant_stop=6.683313;Kurtosis_quant_start=1.398972;Kurtosis_quant_stop=5.621836;SVTYPE=INS;SUPTYPE=AL;SVLEN=60;STRANDS=+-;STRANDS2=21,15,21,15;RE=36;REF_strand=47,43;Strandbias_pval=0.559241;AF=0.285714	GT:DR:DV	0/0:90:36
chr26	13895181	86063	N	CCGCCTCCGACTCCGCCTCCGCCTCCGCCCT	.	PASS	PRECISE;SVMETHOD=Snifflesv1.0.12;CHR2=chr26;END=13895181;STD_quant_start=1.309307;STD_quant_stop=1.963961;Kurtosis_quant_start=3.576306;Kurtosis_quant_stop=1.208765;SVTYPE=INS;SUPTYPE=AL;SVLEN=32;STRANDS=+-;STRANDS2=17,12,17,12;RE=29;REF_strand=61,49;Strandbias_pval=0.835076;AF=0.208633	GT:DR:DV	0/0:110:29
chr26	13935557	86064	N	ATATATTATAATATATTATATATATATAATATATTAGG	.	PASS	PRECISE;SVMETHOD=Snifflesv1.0.12;CHR2=chr26;END=13935556;STD_quant_start=2.844952;STD_quant_stop=6.597822;Kurtosis_quant_start=16.164388;Kurtosis_quant_stop=8.763398;SVTYPE=INS;SUPTYPE=AL;SVLEN=40;STRANDS=+-;STRANDS2=36,28,36,28;RE=64;REF_strand=48,37;Strandbias_pval=1;AF=0.42953	GT:DR:DV	0/1:85:64
chr26	13958357	86065	TTTAAACCATATTTTTTTTTTTTTTTTTATGATAGTCACACACAGAGAGAGAGAGGCAGAGACACAGGCAGAGGGAGAAGCAGGCTCCATGCACCGGGAGCCCGACGTGGGATTCGATCCCGGGTCTCCAGGATCGCGCCCTGGGCCAAAGGCAGGCGCCAAACCGCTGCGCCACCCAGGGATCCCGC	N	.	PASS	PRECISE;SVMETHOD=Snifflesv1.0.12;CHR2=chr26;END=13958544;STD_quant_start=2.097618;STD_quant_stop=2.476557;Kurtosis_quant_start=-1.277508;Kurtosis_quant_stop=-1.778173;SVTYPE=DEL;SUPTYPE=AL;SVLEN=-187;STRANDS=+-;STRANDS2=12,18,12,18;RE=30;REF_strand=40,49;Strandbias_pval=0.675686;AF=0.252101	GT:DR:DV	0/0:89:30
chr26	13958957	86066	N	CCATTTCTCCCTTACCTTTCTTTTTTTTTTTTTGTTTTTTTTTTAAATTTTTATTTATTTATGCTCAGTCACAGCGAGAGAGAGAGAGAGGCCAGCAGAGACTGTAGGCAGAGGGAGCAAGCAGCTCCATGCACCGGGAGTGATTTGGCTCGATCCCGGCTCTCCCGGGATCGCGCCCTGGGCCAAAGGCAGGCGCTCACACCGCCCCTGCCCGCCACCAGGGCTCC	.	PASS	PRECISE;SVMETHOD=Snifflesv1.0.12;CHR2=chr26;END=13958967;STD_quant_start=3.098387;STD_quant_stop=3.521363;Kurtosis_quant_start=10.430822;Kurtosis_quant_stop=7.483256;SVTYPE=INS;SUPTYPE=AL;SVLEN=220;STRANDS=+-;STRANDS2=13,17,13,17;RE=30;REF_strand=41,48;Strandbias_pval=0.8348;AF=0.252101	GT:DR:DV	0/0:89:30
chr26	14021519	86067	N	TATCTTGCTGTTCGGACCCTTCGATTCATCAG	.	FAIL_NOTPRECISE	IMPRECISE;SVMETHOD=Snifflesv1.0.12;CHR2=chr26;END=14021534;STD_quant_start=11.836385;STD_quant_stop=13.809417;Kurtosis_quant_start=-1.082988;Kurtosis_quant_stop=0.026053;SVTYPE=INS;SUPTYPE=AL;SVLEN=40;STRANDS=+-;STRANDS2=8,11,8,11;RE=19;REF_strand=45,48;Strandbias_pval=0.801573;AF=0.169643	GT:DR:DV	0/0:93:19
chr26	14034066	86068	N	AAAAAAAACAAAAAAAATAAAAAAAACAATAT	.	PASS	PRECISE;SVMETHOD=Snifflesv1.0.12;CHR2=chr26;END=14034078;STD_quant_start=4.000000;STD_quant_stop=8.514693;Kurtosis_quant_start=6.357712;Kurtosis_quant_stop=2.276804;SVTYPE=INS;SUPTYPE=AL;SVLEN=32;STRANDS=+-;STRANDS2=3,12,3,12;RE=15;REF_strand=32,41;Strandbias_pval=0.145875;AF=0.170455	GT:DR:DV	0/0:73:15
chr26	14037617	86069	N	TAGAACACCATATATATACAACACACGCCACACC	.	PASS	PRECISE;SVMETHOD=Snifflesv1.0.12;CHR2=chr26;END=14037628;STD_quant_start=4.659859;STD_quant_stop=5.035588;Kurtosis_quant_start=7.747201;Kurtosis_quant_stop=20.739000;SVTYPE=INS;SUPTYPE=AL;SVLEN=35;STRANDS=+-;STRANDS2=29,28,29,28;RE=57;REF_strand=37,36;Strandbias_pval=1;AF=0.438462	GT:DR:DV	0/1:73:57
chr26	14059634	86070	N	TATGAAAGTGCCCTCCCTCAAAAAAAAAAAAAAAAAGA	.	PASS	PRECISE;SVMETHOD=Snifflesv1.0.12;CHR2=chr26;END=14059643;STD_quant_start=4.041452;STD_quant_stop=3.651484;Kurtosis_quant_start=8.373004;Kurtosis_quant_stop=10.078436;SVTYPE=INS;SUPTYPE=AL;SVLEN=35;STRANDS=+-;STRANDS2=27,27,27,27;RE=54;REF_strand=42,37;Strandbias_pval=0.727763;AF=0.406015	GT:DR:DV	0/1:79:54
chr26	14108544	86071	TGCAGAATGCTTGAGGACAGAAACAGGGTGTGCTGAATTGATGAACCTGAGATAGCATTGTCCCCCATTTACGAGGTTCACTGGACTTTCAGGGATGGGATGTCCTTCGAGTTTTGCCAATT	N	.	FAIL_NOTPRECISE	IMPRECISE;SVMETHOD=Snifflesv1.0.12;CHR2=chr26;END=14108666;STD_quant_start=52.977411;STD_quant_stop=2.222475;Kurtosis_quant_start=-2.050117;Kurtosis_quant_stop=1.038584;SVTYPE=DEL;SUPTYPE=AL,SR;SVLEN=-122;STRANDS=+-;STRANDS2=31,36,31,36;RE=67;REF_strand=37,41;Strandbias_pval=1;AF=0.462069	GT:DR:DV	0/1:78:67
chr26	14108069	86072	TGCAGAATGCTTGAGGACAGAAACAGGGTGTGCTGAATTGATGAACCTGAGATAGCATTGTCCCCCATTTACGAGGTTCACTGGACTTTCAGGGATGGGATGTCCTTCGAGTTTTG	N	.	FAIL_NOTPRECISE	IMPRECISE;SVMETHOD=Snifflesv1.0.12;CHR2=chr26;END=14108660;STD_quant_start=14.631180;STD_quant_stop=3.305839;Kurtosis_quant_start=-1.921353;Kurtosis_quant_stop=-0.365574;SVTYPE=DEL;SUPTYPE=AL;SVLEN=-591;STRANDS=+-;STRANDS2=12,17,12,17;RE=29;REF_strand=37,41;Strandbias_pval=0.664582;AF=0.271028	GT:DR:DV	0/0:78:29
chr26	14234459	86073	AAAGAAGACCAGGTAGGGGATCCCTGGGTGGCGCAGTGGTTTGGCGCCTGCCTTTGGCCCAGGGTGCGATCCTGGAGACCCGGGATCAAATCCCACGTCGGGCTCCCTGTGCATGGAGCCTGCTTCTCCCTCTGCCTCTGCCTCTGCCTCTGTCTCTGCCTCTCTCTCTCTCTCTCTCTCTCTCTCTCTGTATGACTATCATAAATAAATAAAAAAATTAAAAAAAAAAAAAAAAAAA	N	.	PASS	PRECISE;SVMETHOD=Snifflesv1.0.12;CHR2=chr26;END=14234698;STD_quant_start=3.802255;STD_quant_stop=3.525418;Kurtosis_quant_start=-1.830759;Kurtosis_quant_stop=-1.915055;SVTYPE=DEL;SUPTYPE=AL;SVLEN=-239;STRANDS=+-;STRANDS2=35,35,35,35;RE=70;REF_strand=47,54;Strandbias_pval=0.755742;AF=0.409357	GT:DR:DV	0/1:101:70
chr26	14235762	86074	N	GAGGGCGTCATTTTCTGTTTTTTGTGTTTTTTTTTTTTGTGTTGGTAAATTTTTTTTAGTTACTTATATAGTCCAAAGAGAGAGAGAGGCAGAGACCAGAGCAGAGGGAAGAAGCGAGGCTCCATGCAAACCGGGAGCCTGAGTGTTATGGATGTCGATCCGCCGGGTCGCCAGGATCGTGCCCCTGGGGCCAAGGTCAAGGCGCCAAACCGCTGCGCCACCCAGGGAAACCCG	.	PASS	PRECISE;SVMETHOD=Snifflesv1.0.12;CHR2=chr26;END=14235777;STD_quant_start=2.433737;STD_quant_stop=6.580858;Kurtosis_quant_start=7.610457;Kurtosis_quant_stop=4.458562;SVTYPE=INS;SUPTYPE=AL;SVLEN=217;STRANDS=+-;STRANDS2=11,16,11,16;RE=27;REF_strand=47,57;Strandbias_pval=0.828317;AF=0.206107	GT:DR:DV	0/0:104:27
chr26	14243202	86075	N	TTATCCAAGTCTTTTTAAATTTTTATTTTTAATTTCTTTCTGATAGTCCAGACGAGCGACGGGAGAGGCCGCAACACACACCAGGCCCGAGGAGCAAGCAGGCTCCAGGCACTCAGGAGCCCGATGTCGTGGATGCGATCCGGGTCGCCAGGATCGTGCCCTGGGCCAAAGGCAGGCGCCCAAACCGCTGCCGCCACCCAGTATGCCCTGTG	.	PASS	PRECISE;SVMETHOD=Snifflesv1.0.12;CHR2=chr26;END=14243212;STD_quant_start=3.598245;STD_quant_stop=6.000000;Kurtosis_quant_start=2.494790;Kurtosis_quant_stop=-0.408962;SVTYPE=INS;SUPTYPE=AL,SR;SVLEN=205;STRANDS=+-;STRANDS2=21,17,21,17;RE=38;REF_strand=65,59;Strandbias_pval=0.853174;AF=0.234568	GT:DR:DV	0/0:124:38
chr26	14254291	86076	N	TGCTCCTGGAGTCCCAGGAGGCTACGGGCGTTCTTGTTTTGTT	.	PASS	PRECISE;SVMETHOD=Snifflesv1.0.12;CHR2=chr26;END=14254303;STD_quant_start=5.678908;STD_quant_stop=4.427995;Kurtosis_quant_start=1.256370;Kurtosis_quant_stop=19.108470;SVTYPE=INS;SUPTYPE=AL;SVLEN=31;STRANDS=+-;STRANDS2=31,26,31,26;RE=57;REF_strand=67,59;Strandbias_pval=1;AF=0.311475	GT:DR:DV	0/1:126:57
chr26	14284473	86077	N	AGGGAGAACTCGGGGCGGGGGGGGGACGGAGACCGCAGGTCTCGAA	.	FAIL_NOTPRECISE	IMPRECISE;SVMETHOD=Snifflesv1.0.12;CHR2=chr26;END=14284499;STD_quant_start=25.015995;STD_quant_stop=36.196685;Kurtosis_quant_start=-1.467647;Kurtosis_quant_stop=3.293580;SVTYPE=INS;SUPTYPE=AL;SVLEN=60;STRANDS=+-;STRANDS2=4,18,4,18;RE=20;REF_strand=29,39;Strandbias_pval=0.0445009;AF=0.227273	GT:DR:DV	0/0:68:20
chr26	14289343	86078	N	ACAGGAAAGCCAGAAAAGAAAAAGACAAAATGAAAAGAGAAGAACGGAACAAC	.	FAIL_NOTPRECISE	IMPRECISE;SVMETHOD=Snifflesv1.0.12;CHR2=chr26;END=14289374;STD_quant_start=11.379807;STD_quant_stop=41.459619;Kurtosis_quant_start=0.031687;Kurtosis_quant_stop=1.465133;SVTYPE=INS;SUPTYPE=AL;SVLEN=61;STRANDS=+-;STRANDS2=2,13,2,13;RE=15;REF_strand=38,44;Strandbias_pval=0.0215628;AF=0.154639	GT:DR:DV	0/0:82:15
chr26	14290165	86079	TATGAAATCGGGATCCCTGGGTGGCGCAGCGGTTTGGCGCCTGCCTTTGGCCCAGGGCGCGATCCTGGAGACCCGGGATCGAATCCCACGTCGGGCTCCCAGTGCATGGAGCCTGCTTCTCCCTCTGCCTGTGTCTCTGCCTCTCTCTCTCTCTCTCTGTGACTATCATAAATAAAAAAAAATAAATAAATAAATAAATAAATAAATAAAT	N	.	PASS	PRECISE;SVMETHOD=Snifflesv1.0.12;CHR2=chr26;END=14290377;STD_quant_start=3.401680;STD_quant_stop=3.464102;Kurtosis_quant_start=0.320840;Kurtosis_quant_stop=-0.399202;SVTYPE=DEL;SUPTYPE=AL;SVLEN=-212;STRANDS=+-;STRANDS2=11,17,11,17;RE=28;REF_strand=37,46;Strandbias_pval=0.665044;AF=0.252252	GT:DR:DV	0/0:83:28
chr26	14302136	86080	N	AAAGCTTGCGTTTTTTTTTTTTGTTTTCTCCTCTGA	.	PASS	PRECISE;SVMETHOD=Snifflesv1.0.12;CHR2=chr26;END=14302139;STD_quant_start=2.882307;STD_quant_stop=1.732051;Kurtosis_quant_start=9.498838;Kurtosis_quant_stop=9.529229;SVTYPE=INS;SUPTYPE=AL;SVLEN=31;STRANDS=+-;STRANDS2=10,16,10,16;RE=26;REF_strand=49,61;Strandbias_pval=0.662547;AF=0.191176	GT:DR:DV	0/0:110:26
chr26	14306689	86081	AATAAATAAATAAATAAATAAATAAATAAATAAAT	N	.	FAIL_NOTPRECISE	IMPRECISE;SVMETHOD=Snifflesv1.0.12;CHR2=chr26;END=14306722;STD_quant_start=11.945711;STD_quant_stop=11.781341;Kurtosis_quant_start=-1.665053;Kurtosis_quant_stop=-1.675316;SVTYPE=DEL;SUPTYPE=AL;SVLEN=-33;STRANDS=+-;STRANDS2=7,7,7,7;RE=14;REF_strand=49,51;Strandbias_pval=1;AF=0.122807	GT:DR:DV	0/0:100:14
chr26	14343584	86082	AATAAACATAATAAGGGATCCCTGGGTGGCGCAGCGGTTTGGCGCCTGCCTTTGGCCCGGGGCACGATCCTGGAGACCCGGGATCGAATCCCACGTCGGGCTCCCGGTGCATGGAGCCTGCTTCTCCCTCTGCCTGTGTCTCTGCCTCTCTCTCTCTCTGTGACTATCATAAATAAATAAAAGTTAAAAAAAATTTTTAAAAAAAAAAAA	N	.	PASS	PRECISE;SVMETHOD=Snifflesv1.0.12;CHR2=chr26;END=14343794;STD_quant_start=2.049390;STD_quant_stop=2.088061;Kurtosis_quant_start=-0.365434;Kurtosis_quant_stop=-1.770970;SVTYPE=DEL;SUPTYPE=AL;SVLEN=-210;STRANDS=+-;STRANDS2=29,21,29,21;RE=50;REF_strand=42,31;Strandbias_pval=1;AF=0.406504	GT:DR:DV	0/1:73:50
chr26	14346958	86083	N	TCATGCTTTCTTTTTTTTTTTTTTTTTTTTTTTTTTTTTTTTTTTTTTTTAATTTATTTATTTATGATCGTTCGCCAGCGAGAGCGAGCGAAGCAGGATAGTGCAGCAGAGGAGAAGCACGGCTCCATTTGCACCGGGAGCTCCTCCCCCCGACGTGGGATTCGCTCCCCGCGTCCCAGGACTCGCCCCCTGCGGCCAAAGGCAGGCGCAACCGCTCTTGCGCCACCCAGGTGAATCCCATAT	.	PASS	PRECISE;SVMETHOD=Snifflesv1.0.12;CHR2=chr26;END=14346961;STD_quant_start=3.174417;STD_quant_stop=6.627449;Kurtosis_quant_start=5.098138;Kurtosis_quant_stop=4.867797;SVTYPE=INS;SUPTYPE=AL;SVLEN=238;STRANDS=+-;STRANDS2=12,14,12,14;RE=26;REF_strand=36,38;Strandbias_pval=1;AF=0.26	GT:DR:DV	0/0:74:26
chr26	14351674	86084	TCTTTCATAAAACAAATTCCCTCTCTACCACGTCTGTACTACCCCTATC	N	.	PASS	PRECISE;SVMETHOD=Snifflesv1.0.12;CHR2=chr26;END=14351724;STD_quant_start=1.145644;STD_quant_stop=0.935414;Kurtosis_quant_start=-1.130196;Kurtosis_quant_stop=-0.954301;SVTYPE=DEL;SUPTYPE=AL;SVLEN=-50;STRANDS=+-;STRANDS2=16,17,16,17;RE=33;REF_strand=30,28;Strandbias_pval=0.829197;AF=0.362637	GT:DR:DV	0/1:58:33
chr26	14365731	86085	N	AAAAGTAATTCTTTTTTTTTTTTTTTTTTTTTTTTTTTTTTAATTTTTTTATTTTATTTATGAAAGTCACAGGAGAGAGAGAGACGGCAGAGACACAGGCAGCTGAGAAGCAGGACTCAGCACACGGGAGCCTGATGTGGGATATCGTATCCCGTGGTCTCCAGTCGTTGATCGCGACCGGGGCCAAAGGCAGGCGCCAAAACGCTGCCGCCACAAAGCGGCTCC	.	PASS	PRECISE;SVMETHOD=Snifflesv1.0.12;CHR2=chr26;END=14365746;STD_quant_start=2.460804;STD_quant_stop=6.802777;Kurtosis_quant_start=10.021650;Kurtosis_quant_stop=2.133038;SVTYPE=INS;SUPTYPE=AL;SVLEN=217;STRANDS=+-;STRANDS2=19,18,19,18;RE=37;REF_strand=43,34;Strandbias_pval=0.691364;AF=0.324561	GT:DR:DV	0/1:77:37
chr26	14367363	86086	N	ATCTAAGTCGGGATCCCTGGGTGGCAGCGGTTTTTAGCGCCTGCTTTGGACCAGGGCCGATCCTGGGACCGGGCTCGGAATCCCACGTTTTCAGGCTCCTGGCATGGAGCCTGACTTCTCCCTCTGCCTATGTCTCTGCCTCTCTCTCTCTCTCTCTGTGACATCATAAAACAAAAAAAAAAAAAAG	.	PASS	PRECISE;SVMETHOD=Snifflesv1.0.12;CHR2=chr26;END=14367370;STD_quant_start=1.063219;STD_quant_stop=4.338904;Kurtosis_quant_start=6.963632;Kurtosis_quant_stop=13.546562;SVTYPE=INS;SUPTYPE=AL;SVLEN=187;STRANDS=+-;STRANDS2=25,22,25,22;RE=47;REF_strand=49,36;Strandbias_pval=0.714735;AF=0.356061	GT:DR:DV	0/1:85:47
chr26	14368235	86087	AAAGAAAGAAAGAAAGAAAGAAAGAAAGAAAGAAAGAAAAAGA	N	.	STRANDBIAS	PRECISE;SVMETHOD=Snifflesv1.0.12;CHR2=chr26;END=14368278;STD_quant_start=6.649382;STD_quant_stop=3.000000;Kurtosis_quant_start=-1.622911;Kurtosis_quant_stop=-1.479297;SVTYPE=DEL;SUPTYPE=AL;SVLEN=-43;STRANDS=+-;STRANDS2=26,2,26,2;RE=28;REF_strand=46,44;Strandbias_pval=4.09824e-05;AF=0.237288	GT:DR:DV	0/0:90:28
chr26	14368269	86088	N	GGTGGTGTGTCGGGGTGGGGGGGTTGGGTTGGGTTGGGTGGTTGGTGGTGTGTGTTGTGTGTGTTGGGTACCCCCCACCCCCCCCCCCCCCCCACCCCCCCC	.	FAIL_NOTPRECISE	IMPRECISE;SVMETHOD=Snifflesv1.0.12;CHR2=chr26;END=14368348;STD_quant_start=64.597988;STD_quant_stop=86.871169;Kurtosis_quant_start=-0.080889;Kurtosis_quant_stop=-1.147018;SVTYPE=INS;SUPTYPE=AL;SVLEN=102;STRANDS=+-;STRANDS2=1,11,1,11;RE=11;REF_strand=46,44;Strandbias_pval=0.00523515;AF=0.108911	GT:DR:DV	0/0:90:11
chr26	14388079	86089	AATTTATTTATTTTATTTTTTTTTTTTTTTTTTTTTTTTTTTTTT	N	.	PASS	PRECISE;SVMETHOD=Snifflesv1.0.12;CHR2=chr26;END=14388124;STD_quant_start=2.227106;STD_quant_stop=2.039608;Kurtosis_quant_start=-1.826892;Kurtosis_quant_stop=-1.751560;SVTYPE=DEL;SUPTYPE=AL;SVLEN=-45;STRANDS=+-;STRANDS2=25,25,25,25;RE=50;REF_strand=46,48;Strandbias_pval=1;AF=0.347222	GT:DR:DV	0/1:94:50
chr26	14394576	86090	N	AGGAGGAGGAGGAGGTATGAGGGAGGATGAGG	.	FAIL_NOTPRECISE	IMPRECISE;SVMETHOD=Snifflesv1.0.12;CHR2=chr26;END=14394579;STD_quant_start=16.389021;STD_quant_stop=17.041127;Kurtosis_quant_start=-0.012140;Kurtosis_quant_stop=4.571854;SVTYPE=INS;SUPTYPE=AL;SVLEN=32;STRANDS=+-;STRANDS2=6,6,6,6;RE=12;REF_strand=39,42;Strandbias_pval=1;AF=0.129032	GT:DR:DV	0/0:81:12
chr26	14395156	86091	GNNNNNNNNNNNNNNNNNNNNNNNNNNNNNNNNNNNNNNN	N	.	FAIL_GAP	PRECISE;SVMETHOD=Snifflesv1.0.12;CHR2=chr26;END=14395364;STD_quant_start=0.000000;STD_quant_stop=0.643268;Kurtosis_quant_start=25.545318;Kurtosis_quant_stop=25.128212;SVTYPE=DEL;SUPTYPE=AL,NR;SVLEN=-208;STRANDS=+-;STRANDS2=26,33,26,33;RE=59;REF_strand=32,37;Strandbias_pval=0.859379;AF=0.460938	GT:DR:DV	0/1:69:59
chr26	14396757	86092	N	TTTTCCCGTCTTTGCTTGTATTCGCTTGAACATATTAAATCATGAGTTTATTGTTAACACCTGGTTTTAATTCCCTCTTAATTG	.	FAIL_NOTPRECISE	IMPRECISE;SVMETHOD=Snifflesv1.0.12;CHR2=chr26;END=14396759;STD_quant_start=30.830180;STD_quant_stop=34.506521;Kurtosis_quant_start=-0.099430;Kurtosis_quant_stop=-0.931794;SVTYPE=INS;SUPTYPE=AL;SVLEN=77;STRANDS=+-;STRANDS2=6,4,6,4;RE=10;REF_strand=45,38;Strandbias_pval=1;AF=0.107527	GT:DR:DV	0/0:83:10
chr26	14396914	86093	TTTTATTGAATGCATATAACATCTGTGTATGAAAAATATATATATAAAGTCTCCAGGTAATATCTAACTCTTGGCAGGCCTTGTAA	N	.	PASS	PRECISE;SVMETHOD=Snifflesv1.0.12;CHR2=chr26;END=14397000;STD_quant_start=9.055385;STD_quant_stop=9.719229;Kurtosis_quant_start=-1.324052;Kurtosis_quant_stop=-1.436024;SVTYPE=DEL;SUPTYPE=AL;SVLEN=-86;STRANDS=+-;STRANDS2=42,41,42,41;RE=83;REF_strand=47,41;Strandbias_pval=0.760486;AF=0.48538	GT:DR:DV	0/1:88:83
chr26	14399207	86094	TCCAGGGGATCCCTGGGTGGCGCAGCGGTTTGGCGCCTGCCTTTGGCCCAGGGCGCGATCCTGGAGACCCGGGATCGAATCCCACGTCGGGCTCCCGGTGCATGGAGCCTGCTTCTCCCTCTGCCAGTGTCTCTGCCTCTCTCTCCCTCTCTCTGTGTGACTATCATAAATAAATAAATATTAAAAAAAAAAAAAAAAAAAAAAAAAGAAATCCA	N	.	PASS	PRECISE;SVMETHOD=Snifflesv1.0.12;CHR2=chr26;END=14399422;STD_quant_start=2.645751;STD_quant_stop=1.678744;Kurtosis_quant_start=1.867831;Kurtosis_quant_stop=-0.510904;SVTYPE=DEL;SUPTYPE=AL;SVLEN=-215;STRANDS=+-;STRANDS2=12,10,12,10;RE=22;REF_strand=56,51;Strandbias_pval=1;AF=0.170543	GT:DR:DV	0/0:107:22
chr26	14399389	86095	N	CTAATAAAACAACGAAAAGCATATTTAAAAAAAAA	.	FAIL_NOTPRECISE	IMPRECISE;SVMETHOD=Snifflesv1.0.12;CHR2=chr26;END=14399394;STD_quant_start=2.049390;STD_quant_stop=13.472194;Kurtosis_quant_start=1.400296;Kurtosis_quant_stop=1.350376;SVTYPE=INS;SUPTYPE=AL;SVLEN=32;STRANDS=+-;STRANDS2=4,10,4,10;RE=14;REF_strand=56,51;Strandbias_pval=0.153702;AF=0.115702	GT:DR:DV	0/0:107:14
chr26	14406036	86096	CCCAGCTCTGGGGGGATCCCTGGGTGGCGCAGCGGTTTGGCGCCTGCCTTTGGCCCAGGGCGCGATCCTGGAGACCCGGGATCGAATCCCACGTCAGGCTCCCGGTGCATGGAGCCTGCTTCTCCCTCTGCCTGTGTCTCTGCCTCATTCTCTCTCTCTCTCTCTCTGTGACTATCACAAATAAATAAAAATTTAAAAAAAAAAAAAAAAAAAAAAAAAAAAAACAAA	N	.	PASS	PRECISE;SVMETHOD=Snifflesv1.0.12;CHR2=chr26;END=14406265;STD_quant_start=2.486807;STD_quant_stop=2.212405;Kurtosis_quant_start=23.230898;Kurtosis_quant_stop=-1.620583;SVTYPE=DEL;SUPTYPE=AL;SVLEN=-229;STRANDS=+-;STRANDS2=36,40,36,40;RE=76;REF_strand=47,53;Strandbias_pval=1;AF=0.431818	GT:DR:DV	0/1:100:76
chr26	14418671	86097	ATATCAAGTGTACTTTATACAGATTATATTAGCAGCCTAGGAGTGCTTAGCAGAGGGTCTGGTTTGTAAGGCTGTTCTTTCTTACAGCTTCCTTGAAATTTCTCATTTACATCATAACCAAGTGAAAATGAGATAAGTATTGAAAAAACTACTTTTGTCATTGCTATAGTCAAGGTTAC	N	.	PASS	PRECISE;SVMETHOD=Snifflesv1.0.12;CHR2=chr26;END=14418850;STD_quant_start=0.522233;STD_quant_stop=0.674200;Kurtosis_quant_start=0.563837;Kurtosis_quant_stop=1.408703;SVTYPE=DEL;SUPTYPE=AL;SVLEN=-179;STRANDS=+-;STRANDS2=10,12,10,12;RE=22;REF_strand=56,60;Strandbias_pval=0.821034;AF=0.15942	GT:DR:DV	0/0:116:22
chr26	14436373	86098	N	AAAAAACTGTTAAAGGAGCACTGGGTGGCGAACAGCGGGTTTGGCGCCTGATTTGGCAGGGCGCGATAATGGAGACCCGGTGTCGAATCACCACATCGGTCTCCGGTGATGGAGCCTGCTCTCCTTGCCTGTGTCTCTTCACCTCTCTCTCTCCTCTGACTATCATAAATAAATAAAAAATTAAAATAAATAAATAAATAAATA	.	FAIL_NOTPRECISE	IMPRECISE;SVMETHOD=Snifflesv1.0.12;CHR2=chr26;END=14436373;STD_quant_start=5.186521;STD_quant_stop=12.074767;Kurtosis_quant_start=0.703120;Kurtosis_quant_stop=1.025341;SVTYPE=INS;SUPTYPE=AL;SVLEN=204;STRANDS=+-;STRANDS2=6,7,6,7;RE=13;REF_strand=56,33;Strandbias_pval=0.362079;AF=0.127451	GT:DR:DV	0/0:89:13
chr26	14448841	86099	N	AGATAATATGAATCGCACGACCCCGAGGGGATCTCGGTGGGCACGGTATTGGGCGGCTGGCCTTGGCCTCAGGCGCGGATCCTGGAGACCGGGATCAAATGCCACATCGGGCTCACGCGTGCTGGAGGCCTGCTTCTCCTCTGCCTGTGCTCTGCGCACTCTCTCGCTCTCTGTGACTATCATAAATATAAATAGAATTAAAAAAAAATTAAAAAAAAAGACTTT	.	PASS	PRECISE;SVMETHOD=Snifflesv1.0.12;CHR2=chr26;END=14448842;STD_quant_start=2.245769;STD_quant_stop=3.776357;Kurtosis_quant_start=-1.733992;Kurtosis_quant_stop=0.995033;SVTYPE=INS;SUPTYPE=AL,SR;SVLEN=225;STRANDS=+-;STRANDS2=21,26,21,26;RE=47;REF_strand=42,46;Strandbias_pval=0.856495;AF=0.348148	GT:DR:DV	0/1:88:47
chr26	14458464	86100	N	GCGGGAGACCGGGTGGCGGCCTCTGCAGCGGGAAAGTGAAACAAAGCTGAGCCCCGGCGCGCCCCCACCCGCCGGCGCCGCGCGGGACAGCCCCGGCCTGCGCTCGCCCCGCGCCCCTCCCAACGGCGCGGCCCGGCCCCACCCCCCGCGCCCAACCGCTCGACCCGGGGGGAAGGGCCCGGGCCCCGCCCGGCGGGAACACCGCGCGCCCCGCCCCGCCTCACCGTCCGGCCTCCATGGAAGGGACCGCGCGCGGCCCCGCGGCAGGCGCGGGCGCATCAGCCCCCCCCGGGCCGCCCGCCATCATGCCGCCCCCAAACAGCCCGCCCCCCGCCCCGGCCGCACCCCGCCCAAAAACCCCCCCCCCCCCGCGGCCCCCGCCCCGGCAACCGCCCCGGCCCGCCCCGGCCGCCGGGCCCCAGGCCCCCGCGCCCGCGCCCCGACGCCCGCCGCCCGGAGAGGCAATCAGCGGCTTCCCGTCACATGGCGGCGGGAACGGGCGGGGATGCGCGGGCGGGGCACGGGGCGAAGGGGCGGGGCCCTC	.	FAIL_NOTPRECISE	IMPRECISE;SVMETHOD=Snifflesv1.0.12;CHR2=chr26;END=14458468;STD_quant_start=1.632993;STD_quant_stop=26.708301;Kurtosis_quant_start=9.246781;Kurtosis_quant_stop=7.931929;SVTYPE=INS;SUPTYPE=AL,SR;SVLEN=1031;STRANDS=+-;STRANDS2=13,18,13,18;RE=31;REF_strand=1,0;Strandbias_pval=0.4375;AF=0.96875	GT:DR:DV	1/1:1:31
chr26	14483997	86101	N	CCTGCCAGATATTCTTTTTTTTTTTTTTTTTAATTTTATTTATTTATGATGGTCACACAGAGAGAGGAGAGAGGCTGAGACCAACAGGCAGAGAGAGATCCAGCTCCATGCACCCGGGAGCCCGACGTGGGATTCGATCCTGGGTCTCAAGGATCGTGCCCTGGGCCAACAGGACAGGCACCAAACCGCTGTGCCCCCAGGTATCC	.	PASS	PRECISE;SVMETHOD=Snifflesv1.0.12;CHR2=chr26;END=14484010;STD_quant_start=2.348881;STD_quant_stop=4.831649;Kurtosis_quant_start=13.094044;Kurtosis_quant_stop=6.225162;SVTYPE=INS;SUPTYPE=AL;SVLEN=205;STRANDS=+-;STRANDS2=31,28,31,28;RE=59;REF_strand=53,54;Strandbias_pval=0.747473;AF=0.355422	GT:DR:DV	0/1:107:59
chr26	14496343	86102	N	AGGGGGTGTCGGGGTCAGTGGCGGGTGGACGGT	.	FAIL_NOTPRECISE	IMPRECISE;SVMETHOD=Snifflesv1.0.12;CHR2=chr26;END=14496350;STD_quant_start=10.941996;STD_quant_stop=7.663372;Kurtosis_quant_start=4.343878;Kurtosis_quant_stop=1.954496;SVTYPE=INS;SUPTYPE=AL;SVLEN=31;STRANDS=+-;STRANDS2=10,12,10,12;RE=22;REF_strand=43,39;Strandbias_pval=0.634813;AF=0.211538	GT:DR:DV	0/0:82:22
chr26	14500482	86103	N	TTTATCTCTTTTTTTTTTTTTTTTTTTTTTTTAATTTTTATTTATTTATGATAGTCCACAGAAGAGAGGAGAGAGGCTTTGAGACACAGGCAGAGGGAGAAGCAGGCTCCATGCACCGGGAGCCCGACGGGGGATCGATTCCCGGGGCCTCCAGGATCCGCGCCTGGGCCAAGGCAGGCGCCAACCGCTGCGACACCCAGGGATCCCTGTGTTTTTTTTG	.	FAIL_NOTPRECISE	IMPRECISE;SVMETHOD=Snifflesv1.0.12;CHR2=chr26;END=14500481;STD_quant_start=5.167204;STD_quant_stop=18.313929;Kurtosis_quant_start=3.242718;Kurtosis_quant_stop=5.020221;SVTYPE=INS;SUPTYPE=AL;SVLEN=218;STRANDS=+-;STRANDS2=9,8,9,8;RE=17;REF_strand=51,38;Strandbias_pval=0.79329;AF=0.160377	GT:DR:DV	0/0:89:17
chr26	14502868	86104	ATTCTCTCTCTCCAAAATAAATAAATAAATA	N	.	PASS	PRECISE;SVMETHOD=Snifflesv1.0.12;CHR2=chr26;END=14502906;STD_quant_start=0.894427;STD_quant_stop=1.949359;Kurtosis_quant_start=0.494810;Kurtosis_quant_stop=0.682124;SVTYPE=DEL;SUPTYPE=AL;SVLEN=-38;STRANDS=+-;STRANDS2=5,6,5,6;RE=11;REF_strand=40,33;Strandbias_pval=0.747522;AF=0.130952	GT:DR:DV	0/0:73:11
chr26	14517692	86105	N	GAAAAAGAAAGAAAGAAAGCAAGAAAGAAAGAAAGAACGAAAGAACGAAAGAAAGAA	.	PASS	PRECISE;SVMETHOD=Snifflesv1.0.12;CHR2=chr26;END=14517717;STD_quant_start=6.791836;STD_quant_stop=6.435787;Kurtosis_quant_start=5.108708;Kurtosis_quant_stop=4.103801;SVTYPE=INS;SUPTYPE=AL;SVLEN=32;STRANDS=+-;STRANDS2=38,24,38,24;RE=62;REF_strand=49,39;Strandbias_pval=0.507148;AF=0.413333	GT:DR:DV	0/1:88:62
chr26	14520547	86106	AAGACTCAGTTTATTTTATTTTTTTTATTTTTATTTTTTTTA	N	.	PASS	PRECISE;SVMETHOD=Snifflesv1.0.12;CHR2=chr26;END=14520583;STD_quant_start=4.012481;STD_quant_stop=3.033150;Kurtosis_quant_start=-1.973227;Kurtosis_quant_stop=-1.286910;SVTYPE=DEL;SUPTYPE=AL;SVLEN=-36;STRANDS=+-;STRANDS2=7,8,7,8;RE=15;REF_strand=49,49;Strandbias_pval=1;AF=0.132743	GT:DR:DV	0/0:98:15
chr26	14582756	86107	N	CTCTATATGGAAGCCAGATATTAGCGGAGGCACAGGAAGTGAACCCGCAACAGCGCACAAAAATGAATCATAATAAAAAGTAATATTTTGACTTGGGTCTGTGTCTAGCGTTCCTTGGTCTGGTACAAGGAAAAGGGGCGAAAAGGTTCAGAAAGAAGAAGGTGAAAGGAATTATCCTAAGAGGGCGAAAGACATCGGAGACAGAGCAGCATCCGGGACGGCGCTACTAGAGACAGCGGAAAGGGGGTGAGAAAAAGGGGGAGGAAAAACAAAGAGAAAGGGGAAAGCGAGAAGCGGAGGAACTGATGGAACTGGACGAGGAGAACGAAGGGAAAAAGGCAAGTCGGAGGGGACACCGACCCACCAGTAGGAGGATCTCACAGAATATAGATTAAACTATGCACAATAATGTACGCAGCGCTAAAAGAGGACAGAGGAGGGGAATGGAGTCGTACGAAACAAACAAACATTCAGGTTCCTGATTACTACAAAAGTATCGAACGCCAGAAATATACAGCCAGGTATAATGTTATTACACAAGCTAGGGACAGATGGCAGGCGTGAAAGAGAATGAGCATGAGGAGGTCGTCAGGCACGGGGGTCTTAGATAAGAAGGAATTGATGAATGTAATGTCTGAAAAGGATAAATGTTGGGTGCAATGTAAATAGGCCAGAAAATAACTAAAGTTTGCAGCAAAAAAAAGTGTGGTGTGTCATGATGGCCCGATCCAGAACCGGCCAAGTAGGAGCGGAAGTATGAGAAGGACGAAGAAAAGAACATGAAACTAATGAGACATCCTGAATGGGCATGCAGAACGGGGAAAGGGGGTGGAGTGTGGATAAAACGGACTGGGGGGGTGAAGGGTGTATGGGAACCGTCCGGGCGAGATGAATTCCAAGAAGAACGAAAGAGGTGGTTAAGAGTGGAGGAGGGACAATTAGGAAACGAGGGCGGTGCGTCACGAACATAACGCGTGCGCGGCGAGGGAGAGAAAAACA	.	FAIL_NOTPRECISE	IMPRECISE;SVMETHOD=Snifflesv1.0.12;CHR2=chr26;END=14583349;STD_quant_start=351.292328;STD_quant_stop=186.157997;Kurtosis_quant_start=-1.775702;Kurtosis_quant_stop=-1.409919;SVTYPE=INS;SUPTYPE=AL;SVLEN=188;STRANDS=+-;STRANDS2=6,11,6,11;RE=17;REF_strand=46,59;Strandbias_pval=0.602652;AF=0.139344	GT:DR:DV	0/0:105:17
chr26	14627169	86108	N	GTGAAGCGAATAGAAACTACAATGAAGAAAAAATCCTTGAGGTCCGGGGAGGAAGCAAGATGGCGGAAGAGCGGGTCCCCAAATCACCTGTCTCCACCAAACTACGCTAGAAAACCTCAATTATCCGGAAATCTTGAATTCGGTCCGAGATTTAAAGAGGACCAGCGGGAAATGGCTGAACAGTGCGAGGGTCGCGCTTATCTATCAGGGAGAGAGACGGGGAAAAGAGTAAGAAAAAAGGCCTCCGAGGGGGAGAGGGCCGCGCGCGAGGAGGCGAGGCTGGGCCGGGGCGAGTGTCGCCCAGGACAGGAGAGGCCGTATCCGAGGAGCAGGAGCTGCAAAGCGACGCTCCGGGCGGAAAGGGGGCTCGCGGGGAGGTGGAGCAACCCCAGGAGGGCGAGGATCGTCCTCGGGCTCCCAGGGACAGTAACAAGCAAACTGCGCGCCGAGGAGAGTGCGCCAGCTCCTAAGGGCGCAGCGGCGCAACGAGGGGCGGGAAACCCGGCGGGACCCGGAGAAGCTCGGAGGCTCGGCGACAACTCGCGCGAGGGGGGCTCGGGGCGGGAGCAGCTCGGGAGGGGCTCGGGCAGAGAAGCAAGGGGCTCCGTGACAGAGGGGCCTGCGACGGTTCCAGGAGCAGCTCGGAGGGGCTGGGCGGGCTCCGCAGGAGGGTGGCGCGGCCCGGGAGGGCGCGAATGCCCCAGAGCAAGGTGCCGAGCAACAAGGCGCCGAGGCAAAGCAGCCCAGGATCCCCGCCTCTCCACCGGGAACAGGCAAGAGCCGGAGGCCATGGGACAGCAAGGAGCGCCTGCCGCCAGGCTGAGCAATCAGCGGCGCACCCGCCTCGGAGCCTCCAGGCCCTTGGCAGAGACGGAAAGCTCAGATTTCCTGCCGGAGCTGAATCCAGGTTCCAAGAGGCTTTCCCGGCCAGCTGGGGGCGTTTCCCCCTGCGGCGTCAGCCAGGGTAGAAACAAACCCCACTAGCCGATGCAACCAGGCAGGGCACAGCACTCCCCCAAACTGCGCACACCGGAAAATCAGTGCACAACAGGCCCCTCCCGCCAGAGAATCAAGCTAGAACTGACAACTTCCTAGGAGAAGCAAGAGGGTCTTAAAAGAACACAGAGATGGCAGAAGATCTCGCCAGGTGGTTCAGTGGTTTATTTTGTTTTTTTTGTTTTGTTTTGTTTTTTTGGTTGTTTGTTTTGTTTTTCATTTTTTTGGGCTTTTTGATTTGTTTCCGTCCGGGCCACGACCCTTTTTTCTCCTTTACTTTCTTTCCTCTTTTCCTTTTTTTTTTTTCCGTTTTTTTTTCTCTTTTACTTCCTTTTTTGTTTTTTTTTCTTCTACATATAGGACTCTTTGTGAAGTTCCTCTTTCTCTCGGCTCCTATTTCTCTTTTTCCGCCATACAAATTTGCGTTTGGCCCTCTGGCAGCTGAGCAAAATGACTGAGAAGGACCTCACCTCAAATAAAAAGAAAAAAAAATCAAGAAAAAACAAAATCCCCCCACCCCCCCTCCTCCCACAAGTGAACAAAATCGAGATTACAATTCAAATGGTCAGAAAGCCAATTCGAAGCACTATTATTCAGCATACTGTGCAGTTAGAAAAAGTATAAAGGACTAAAGAGAACCCCCCATTATTTCCAACCCCAAAAGGACCCCCTGGCAGATTTAGAGCTATCAGGCACACAGAAATTAAAAATCAATTGAATGGAGATCAATCAAACGAGAAGTCCATAACGACGAGTTTAACGAGTGGAGAAGAGTGGTGACATAGAAAAAAGTTATGTATAGCAAAGAGGAAAACTTGAGGAAAAAAGAGGACAAACCAATTAAAGAGCATGAAGATAAGATGTAGGGAAATACGACAGCCGCTGAGGAAGAAAAAAGCTAGTTTTATTGGAGAAGGAGGTTCCAGGGCGGGCCCCCCGGGAAAAAGGGACAGAGGCCGGAATATGTATTTGAAACAAATTCTAGGATGAAAACTTCCGAATCTGGGAAGGGAAAGCAGGCATTGGATCAGGGAATAGAGAGAATCCCGGCCGTAAAATAATAGAAAACCGTTCAAACAACCTCGACATTTAATGTAGGCCGTTGCAAATTAAAGATAAGAGAAGATCCTTAAAGCACAAGGAGTACAAAGAACTACCCTGCTTATTATGGAGGAGTACTTAGTGTAACAGCAGCCTCTCCACGCAGAGTACCTGGCCGGCCATAAAGGGCTGGCAGGTATATCTCATAGTCCTAAGTATCAAGAAGCGCATGCAAGCACCAGAAGACTTTATCACGCAAGGCTCTCAGTCAAAATGGAAGGAGAGATAAAGGAGGCTTCCAAGACCAGGCAGGGCACTAAAGATATGTGAGACGCCTCGCAAACTCATCTTCTGTCAAGAAATTTTAGGGGACTCTTAAATTCCCTTTAAGAAGTTCAGGAATAGTCCACACAAACAAAGACTGAATGATTCATGATGACACTGAACGCATATCTCTCAAGTAGTAAGCTCTGAAGTGAACGGGCTTAATGACACCATCCAAAGGACGCAGGGTTTCAGACTGATGAAGCATGAACCCATCTTATTTGCTTCTCCAAGAGACGTGCAAATTTAGGACAGAAGGACCATACAGCCAAAATAAGGTTGGAGAAACAGTTACAATTCGGAATGGCCTCAAAAGAAGGCAGGGGTAGCCATCCTTATGTACAGAATAAACAAATTTACCCCAAAGACTGTAGTGAGAAAGATGAAGAGGAACTATAGCAACTTAAAGGAATGCTAGTCAACAGAGACTAACAATCCTATTAATATGACTCCGATGTGGGAGCGCCAAATATTAAATCAATTATTAACCAAGGGAAGATACTTAAGATATAAATACACTTGATACTTGGGACTTCAAATACTGCTTCCTATCTCGATAAGTTCTAAGCAAAGACATCTCCAAAGAAACGAGAGTCATTAAATGATGAACAACGGGAAACCAATAGGAATTTCAAACAGATTCTACAGAACTTTACATCCAAACTCAACTGAGAAACATGTCTTCTCAAGCGCAATGGGAACTGCTCCAGAAAGAGACAGATTGGGTCACAAATCGGGATCTGAACGAACCAAAAGATTGGGGAATTGTCCCCTGCATATTCTCAGACCATAATGCCTCGCAATTAAGAACTAAATCAACCAACAAGAAGTTTAGGAAGGACCCAACACGTGGAGGGTAAGAACATCTCTGCTAAAGATAAAAGGGTCAACCAGGAATAAGGAAGAAATGAAAAAAGTTCATGGAAACAAGGAAAAAAAGAAATGAAGATACAAACCGGCAAAATCTTTGGGATCAGCAAAAGCAGTCCGAAGGGGAATAAGTCGAATACAGCAACCATAACACAAACATGAAAGAACTCAAATAAAAAGCGCGACCTGACAGCATAAAGGAGCTAGAGAAAAAAGCAGCAATAAGAGCTACAAACCCAAGAGAAGAAGGATTATAATAAGATTCGAGCAGACCAAGAAATCGAGACTCAAAAAGCAGATGGACAGATAAACAAAACCAGGCAGTTGGTTTGCTTTGAAAAGAATTAACACGTAGATAAACCCATTACACGGGCCTTAATTAAAAAGAGAGAGAGAAGACTCAAATAATAAAATGCATGAATGAGAAGAGAGAATCACGACAAACACAAGGAATACAAAAGGGATTTTAAAAAACTATTAATGAACAGCTATACGCCAATAATTAGGCAATCTGAAGAAATGGCGGGCATTCTGGAAGCCACAACTTCAGAAACTGGAACAGGAGAAAATAGAAAACTCTGAACAGACCAATAATCAGGGAGGAATTGAAAGCGTCATCAAAAACCTCGCAGAACGACAAGAGTCCAGGGCCAGATGGCTTCCAGGTTAATTTTTATCAAACGTTTAAATAAAACCATACTATGCTCGCTATCAGGTTGGAATGGATAGAAAGAGATGGAATACTTCAAATTCGTATTCTATAAAGCCAGTATCACCCTTAATTCCAAAGCGGCAAGACAAGAGACGACCTCCAAAAGGAGAATTAACAGACCAAGTGTGCCGCGATGACATGGATTGCAAAAAATTCTCAACAAGATACTGGCAAGAGGATCGCAACAACATTAAGAAATTATTCAACCATGACAAGTAGGATTTAGCCACTGAACAAGCTGGTCACGACCGCGTAAAAGCAATCAAGTGGATTCATCAGTATCAAGCAAGGAAAAACCAAGAACGGCATTGATCGCTCTCATTTGATGCAGAGGAGAAGACATTTGAGCAAAAGAACAGCATCCATTCCTATCAAAATCTTTCAGGAAGTGTAGGGATAGAGTGAAGACATTCCTTCGCGTCTTAAAGCCTCTAGGAAAAAGGCAGCATCAGCAAAATAATTCTCAATGGGAAGGCACGAGGAGGCACAATTTCCCCATAAGATCAGGAACAAGACAAGGAGGTCCACTCTCACCACTGCTGTTTCACATAGGTATGGAAAGTGCCTAGCCTCAGCAAGCAGACCAACGAAAAACATGAAGGCATTCAATTGGCAAAGAAGAAGTCAAACTAATCCCTGGCTGCGCCGATACATATACGTCACATTAGAAACACCAAAAGTCTCCACCTCAAGATTGCTAGAAACTCATACACTTCGAGTAGCGTGGCAGATACAAAATCAATCACAGAGTCAGATGGCATTTCTATACACTAACAATGAGACGAAGAAGAGAAAATTAAGGAGTCAATCTCCCTTTACAGTGCACCGAAACACAAAAACATAAGAGTACCTAGAATAACCTCAACGAAAGATGTGAAAGAACTAGGCCCGCAAAGCCATAGGGAACACTCTGAAAAGAAATGAGGAAGACACAAAGGAGATTGAAAAAATATTCCATGCTCATGGATTGCAGATTAATATGTTGTGAAAAGGTCAATGTTACGCAGGGCAATATCACGTTTAATGGCAATCCTTCAAAATACATGGACTTTCTTCAGAGAGTTTAGAAAAAAATTATTTTAAGATTGGGAAATCAGAAAGACCCCGAATAGCCGGGAAGTTTAAAAGGAAACCAATCTGGGGGATCACAATGAACCGAAGTTCAGGTTGTAACTACAACATGTGTCATCAAGACAGGCGTGGTACTGGCACAAAAAAAACAACACATAGATCAGTGAACAGAAAGAGATCCAGAAAGTGGACCCTGAACTTATGGGCAGACTTATAGTTCGGATAAGAAGGGAAAAGACTATCCATTGGAAGAAAGGATAGTCTCTCAATAAAATGGTGCTAGGGAAACATTGGACCTCACCATGGCAGAAGAGATGAAACTAACCAACTCTCTTTCGCATACGCAAGATATAAAAAGGAGAAAGATCTAATGTGAGACAAGAGTTCAAGCAAAATCCTAGAGAAGAACCAGCAACGACCCATTTTTTGAACTCGGCCATAGTAATTCTTGCAATACATCCACGAAGGCAAAAAGAAAAAAAACAAAAATGAACTATTGGGACTTTCATCAAGAAGAAGAAGCTTTTGCACAGCAAAGGATAGCAGTCCAAGCAAAACTCAAAGAAAAGATAGCAGAATGGAGAAAAGAGATTTGACAAATGAGCAAGAGATAAAGGGGGGGCTAGTGTCCAAGATCTGATAAGACACTTATAACTCAACACCAAGAAACAAACATGCATCATAGAAATGGCAAAAGACATGAAGAGAAATCTCGCAGAGAAAGACTAGACATGGCCCATGCACTGAGAAAACTCTGCAATACTGCCGAAGAGGAAATACAAATCAAAAAGCTACATGAGATACCAACGCTCACACCGAGTGTGAGGAATTGGGAAAAATTAACAGGGAGGAAACGAACAAATGTTGGAGAGTATGCGGAGAAAGGGAACCCTGCTTACACTGTTGGTGGGGACGTGAACTGGTGGGCGAAGCCCTCTGGGAAAACGTGTGGGAGGTTCCTCAAACGTTAGGAAATGACTCCCTAGCGACGCCAGCATTGGCACTGTTGGGATTTACGCGACCCGAAAGATAGCAAATCAATGAAACGCCGGACAAGAAAACCTGCACCCCGATGTTTCTAGCACAGGGGGGGGGTGGCCACGAATAGCCAAACTGGGAAGGAGGCCGTTCGTGTCGCAACGAAGATGAATGGATCAAAAAGATGTGGTTTATGTATACATGGAATGATGACTCACTATTAGAATGACAAATACGCCCCATTTGCTTCAACGTGGATGACGTGGGTATATGCTGAGTGGAAGTAGTCAGTCGGAGAAGGCAAATTAGATGTTCCAATCATTAGGAGATATAATAATAAGTGAAGGAAAAGATAAGGGAAGAGGAGAAGAAATTTGGGATATCAAGAAAAGGGAGACAAGAGACGGTAGAAGACTGATACGCTGGGAACGAACTAGGGGTAGGTTAAGGGAGGGATGGCGGAGGGTGAGTGAATGGGTGAGGGCAGCTGGGTGTTATTCTGGTGTTAGTAAATTGAAAAAACCATAAAAATA	.	FAIL_NOTPRECISE	IMPRECISE;SVMETHOD=Snifflesv1.0.12;CHR2=chr26;END=14627168;STD_quant_start=9.465728;STD_quant_stop=280.673832;Kurtosis_quant_start=6.948989;Kurtosis_quant_stop=1.995557;SVTYPE=INS;SUPTYPE=AL,SR;SVLEN=6500;STRANDS=+-;STRANDS2=10,2,10,2;RE=12;REF_strand=54,38;Strandbias_pval=0.123392;AF=0.115385	GT:DR:DV	0/0:92:12
chr26	14637696	86109	N	GAATCCCTGGGGGCGCAGAGGTTTTGGCCGCCTGCCTTTGGCCTAGGGCGGATCCTGGAGACCCGGGATCGATTCCCACGTCGGCTCCTCCGGTGCATGGAGCATGCGTTCTCTCTGCCTGTGTCTATGCCTCCTTTCTCTCGCTCCGGTGACTGCAATAAATAAATAAAAATTAAAAAAAAAAAAAAAAAAAAAAAGAAATTCAGTCAGGCCA	.	FAIL_NOTPRECISE	IMPRECISE;SVMETHOD=Snifflesv1.0.12;CHR2=chr26;END=14637698;STD_quant_start=2.664583;STD_quant_stop=13.243867;Kurtosis_quant_start=1.188851;Kurtosis_quant_stop=-0.776059;SVTYPE=INS;SUPTYPE=AL,SR;SVLEN=205;STRANDS=+-;STRANDS2=8,9,8,9;RE=17;REF_strand=57,45;Strandbias_pval=0.601478;AF=0.142857	GT:DR:DV	0/0:102:17
chr26	14675503	86110	AAAAAAAATAAAAAAATAAAAAAAATAAAAAATAAAACCCA	N	.	PASS	PRECISE;SVMETHOD=Snifflesv1.0.12;CHR2=chr26;END=14675535;STD_quant_start=2.670025;STD_quant_stop=1.917660;Kurtosis_quant_start=-1.979780;Kurtosis_quant_stop=-1.761492;SVTYPE=DEL;SUPTYPE=AL;SVLEN=-32;STRANDS=+-;STRANDS2=30,32,30,32;RE=62;REF_strand=37,42;Strandbias_pval=0.866792;AF=0.439716	GT:DR:DV	0/1:79:62
chr26	14693694	86111	N	GCACTTGAGACTGAACGGCGCTGCCCCTGCGCGAAGGCAAGGCGGTTCCCTAGGACT	.	PASS	PRECISE;SVMETHOD=Snifflesv1.0.12;CHR2=chr26;END=14693708;STD_quant_start=1.283378;STD_quant_stop=5.450310;Kurtosis_quant_start=3.242965;Kurtosis_quant_stop=2.297993;SVTYPE=INS;SUPTYPE=AL;SVLEN=54;STRANDS=+-;STRANDS2=15,19,15,19;RE=34;REF_strand=49,58;Strandbias_pval=1;AF=0.241135	GT:DR:DV	0/0:107:34
chr26	14712147	86112	N	CCGTCATCAGGCGCGTCCCGAGCACTCTGGGTACCCCCCTCCTCAGAGCGCTGTCCCAGCCCTCTCGGGGTCCCCGCTCTTCAACCCCGCTGCCCCAACCCTCTGGGTCCCCGCTCTTCAGACCCGACCTGGCCACCAACACTCTGGGGTCCCCGCTTCCTCAGAGCGCGTCCCGAGCCCCTCTGGGTCCCCCGCTCCTCAAGCGCTGTCCCAAGCCCTCTCGGGGTCCGACTCTCTTCAGACGCCCCCTGTCCCCAACCCTCTGTGGGTCCCA	.	FAIL_NOTPRECISE	IMPRECISE;SVMETHOD=Snifflesv1.0.12;CHR2=chr26;END=14712146;STD_quant_start=51.380930;STD_quant_stop=48.468864;Kurtosis_quant_start=-0.308258;Kurtosis_quant_stop=-0.047614;SVTYPE=INS;SUPTYPE=AL;SVLEN=272;STRANDS=+-;STRANDS2=18,9,18,9;RE=27;REF_strand=53,44;Strandbias_pval=0.282122;AF=0.217742	GT:DR:DV	0/0:97:27
chr26	14712157	86113	GCGCGTCCCGAGCCCTCTGGGGTCCCCTCTCCTCAGAGCGCTGTCCCAAGCCCTCTCGGGGTCCCCTCTCTTCAGACCCCCTGCCCCAACCCTCTGGGGTCCCCTCCCCTCAGGGCGCTGTCCCGAGCCCTCTGGGGTCCCCCCTCCTCAG	N	.	PASS	PRECISE;SVMETHOD=Snifflesv1.0.12;CHR2=chr26;END=14712307;STD_quant_start=8.323804;STD_quant_stop=7.358183;Kurtosis_quant_start=0.261862;Kurtosis_quant_stop=6.983305;SVTYPE=DEL;SUPTYPE=AL;SVLEN=-150;STRANDS=+-;STRANDS2=13,15,13,15;RE=28;REF_strand=53,46;Strandbias_pval=0.528217;AF=0.220472	GT:DR:DV	0/0:99:28
chr26	14737133	86114	N	AACCCCCTTGGGGATCCCTGGGTGGCCAGCGGTTGGCGGCCTGCCTGTGGCCCCGGGGCGCGATCCTGGAGAACCCGGATCGAACTCCCACGTCAGGCTCCCGGCATGGAGCCTGCTTCTCCCTCTGTGCCTATCTGCTTCTCTCTCTCTCGCTCTCGTGCGACTATCATAAATAAAATAAAAAATTAACCAAAAAAAAAAAAAAAAAAAAAAAAAAAAAAAAAAAGA	.	FAIL_NOTPRECISE	IMPRECISE;SVMETHOD=Snifflesv1.0.12;CHR2=chr26;END=14737135;STD_quant_start=41.136359;STD_quant_stop=90.675796;Kurtosis_quant_start=2.697957;Kurtosis_quant_stop=0.402264;SVTYPE=INS;SUPTYPE=AL;SVLEN=228;STRANDS=+-;STRANDS2=6,7,6,7;RE=13;REF_strand=51,41;Strandbias_pval=0.564965;AF=0.12381	GT:DR:DV	0/0:92:13
chr26	14766960	86115	N	ATTTATTTTTTTTATTTTTTTTTAATTTTGATTTATTTAGGATAGTCACAGAGAGAGAAGAGAGGCAGAGACATAGCAGAGGGGAAGCAACTCCACACCGGGGAGCCCGAGTGGGATTTGATCCCCGGGTCTCCAGGATCGGCCCGGGCCAAGGCAGCGGCTAAACCGCGGCGCCACCCCAGGATCCCGCTTCTGAGACTAT	.	PASS	PRECISE;SVMETHOD=Snifflesv1.0.12;CHR2=chr26;END=14766961;STD_quant_start=2.670502;STD_quant_stop=4.628288;Kurtosis_quant_start=7.017123;Kurtosis_quant_stop=4.450272;SVTYPE=INS;SUPTYPE=AL;SVLEN=213;STRANDS=+-;STRANDS2=45,31,45,31;RE=76;REF_strand=59,40;Strandbias_pval=1;AF=0.434286	GT:DR:DV	0/1:99:76
chr26	14771531	86116	ACTTGCTCATATGCAATCTAATTTGCTCCTAACCCAAGCCCTGTGAGGTATCCATCATTATTTCTACCTTTGAGATGAGGAAACTGAGAGTTTGATTAGAAACAGCTACCATTTTCAAAGGTGAGACATTTCTAGGGAAACAGTAACAAAGAAAACAGATACAGCTCTTATTAAAAGAAACTCAAACTCGGAGAAGGAAATATGACTGCATAATTAAAAAGTTCAAGTTCCTAGTCGAATGTGAATGTTTGTAAGATGTGAGAATGACTTGAGCTGTTGGTGTTGTCATTTATCACAGGAGGAGCAGAAAAAGTCTAGGGGCAGGGGAAGATGACTTATTCTTTCTTGGACATTGTGCTATCCTGGTGTCTCTGTCTGACTTCCAGGTCTGGGTCTGGAGATGAATAGGGATATCCAGGAGAGTTGGAATTGAAAGAGCCGGCACCACAAAGGCGAAGGTGGTGTACANNNNNNNNNNTGCTTGCTGCTGCTGATCTTGGACATTTTGAGTAGCCAAGGGATAGATACAATGTTAGATTTATAAA	N	.	FAIL_NOTPRECISE	IMPRECISE;SVMETHOD=Snifflesv1.0.12;CHR2=chr26;END=14771982;STD_quant_start=55.396848;STD_quant_stop=23.043437;Kurtosis_quant_start=-0.923216;Kurtosis_quant_stop=-0.952351;SVTYPE=DEL;SUPTYPE=AL,SR;SVLEN=-451;STRANDS=+-;STRANDS2=41,33,41,33;RE=74;REF_strand=60,47;Strandbias_pval=1;AF=0.40884	GT:DR:DV	0/1:107:74
chr26	14771923	86117	TGGAGATGAATAGGGATATCCAGGAGAGTTGGAATTGAAAGAGCCGGCACCACAAAGGCGAAGGTGGTGTACANNNNNNNNNNTG	N	.	FAIL_NOTPRECISE	IMPRECISE;SVMETHOD=Snifflesv1.0.12;CHR2=chr26;END=14771982;STD_quant_start=12.915107;STD_quant_stop=0.000000;Kurtosis_quant_start=2.537142;Kurtosis_quant_stop=6.988024;SVTYPE=DEL;SUPTYPE=AL,SR;SVLEN=-59;STRANDS=+-;STRANDS2=11,9,11,9;RE=20;REF_strand=44,32;Strandbias_pval=1;AF=0.208333	GT:DR:DV	0/0:76:20
chr26	14779029	86118	N	ACCCTCAGGGAGGGAGCCCTGGGTGGCGCAAGCGGTTTAGAGCGCCTGCCTTTCCCAGGTCGCGATCCGGGAGACCCGGGATCGAATCCCCGTTGGGCTACCGGTGCAATGGAGCCTGCTTCTTCCTGCTGGCCTCTCTCTCCTCTCTCTCTCTCTCTCTCTGTGTGAAACTATCATAAAAAAATAAAATAAAACCTTAAAAAAATAGAC	.	PASS	PRECISE;SVMETHOD=Snifflesv1.0.12;CHR2=chr26;END=14779029;STD_quant_start=0.464991;STD_quant_stop=4.582576;Kurtosis_quant_start=21.627088;Kurtosis_quant_stop=17.523951;SVTYPE=INS;SUPTYPE=AL;SVLEN=212;STRANDS=+-;STRANDS2=45,29,45,29;RE=74;REF_strand=53,40;Strandbias_pval=0.638444;AF=0.443114	GT:DR:DV	0/1:93:74
chr26	14904835	86119	N	CTCCATTTAGATTTAAATAATTTTTTTTTTTTTTTTTTTAAATTATTATTTATGATCGTCACCAGAGCGAGGAGAGAGGCAGGACACATGGCAGAGGGAGAAGCAGGGCTCCATTGCACGGGAGCCGATGTGGGATTCGATCCCGGGTCTCCAGGATCGCGCCCTGGGCCAAAAGGCAGGCGCCCAAACCGCTGCGCCACCCAGGGATC	.	PASS	PRECISE;SVMETHOD=Snifflesv1.0.12;CHR2=chr26;END=14904839;STD_quant_start=0.894427;STD_quant_stop=4.037326;Kurtosis_quant_start=0.472076;Kurtosis_quant_stop=3.193712;SVTYPE=INS;SUPTYPE=AL;SVLEN=202;STRANDS=+-;STRANDS2=9,12,9,12;RE=21;REF_strand=42,52;Strandbias_pval=1;AF=0.182609	GT:DR:DV	0/0:94:21
chr26	14907610	86120	TCAGACAGCAGTAGATCAGTAAATCAGACAGAGT	N	.	PASS	PRECISE;SVMETHOD=Snifflesv1.0.12;CHR2=chr26;END=14907644;STD_quant_start=0.000000;STD_quant_stop=0.000000;Kurtosis_quant_start=1.336913;Kurtosis_quant_stop=0.392445;SVTYPE=DEL;SUPTYPE=AL;SVLEN=-34;STRANDS=+-;STRANDS2=22,31,22,31;RE=53;REF_strand=39,48;Strandbias_pval=0.728336;AF=0.378571	GT:DR:DV	0/1:87:53
chr26	14912757	86121	AAACCTCTGAAATTTTTTTTTTTTATTTTTTATTTATTTATGATAGGCACACAGTGAGAGAGAGAGAGAGGCAGAGACACAGGCAGAGGGAGAAGCAGGCTCCATGCACCGGGAGCCTGACGTGGGATTTGATCCTGGGTCTCCAGGATCGCGCCCTGGGCCAAAGGCAGGCGCTAAACCGCTGCGCCACCCAGGGATCCC	N	.	PASS	PRECISE;SVMETHOD=Snifflesv1.0.12;CHR2=chr26;END=14912958;STD_quant_start=2.369680;STD_quant_stop=2.047513;Kurtosis_quant_start=-1.819013;Kurtosis_quant_stop=-1.355973;SVTYPE=DEL;SUPTYPE=AL;SVLEN=-201;STRANDS=+-;STRANDS2=24,29,24,29;RE=53;REF_strand=40,45;Strandbias_pval=0.862347;AF=0.384058	GT:DR:DV	0/1:85:53
chr26	14918189	86122	N	CCCTATATTTTTTTTATTGGTATTTTTGTTTTTTTAATTTTGATTTGATTTATGATAGTCACAGAGAGAAGAGAGAGAGGCAAGACATAGGCAGAGGGAGGAAAGCAGGCTCCATGCAACCGGGAGCCCTGATGTGGGAATTCGATCCTGGTCTCCGGAGTCCCGCCCTGGGCCCAAAGGCAAGGCGCCAAACCGCTGCGCCACCCAGGGATCCCGTTACG	.	PASS	PRECISE;SVMETHOD=Snifflesv1.0.12;CHR2=chr26;END=14918204;STD_quant_start=2.047816;STD_quant_stop=5.227101;Kurtosis_quant_start=25.986306;Kurtosis_quant_stop=18.933090;SVTYPE=INS;SUPTYPE=AL;SVLEN=212;STRANDS=+-;STRANDS2=30,34,30,34;RE=63;REF_strand=41,48;Strandbias_pval=1;AF=0.414474	GT:DR:DV	0/1:89:63
chr26	14923840	86123	TCTATATCTATATCTATATCTATATCTATATCTATATCTATATATCTAT	N	.	FAIL_NOTPRECISE	IMPRECISE;SVMETHOD=Snifflesv1.0.12;CHR2=chr26;END=14923895;STD_quant_start=10.344080;STD_quant_stop=14.577380;Kurtosis_quant_start=-1.610656;Kurtosis_quant_stop=-1.840231;SVTYPE=DEL;SUPTYPE=AL;SVLEN=-55;STRANDS=+-;STRANDS2=6,8,6,8;RE=14;REF_strand=45,52;Strandbias_pval=1;AF=0.126126	GT:DR:DV	0/0:97:14
chr26	14924014	86124	N	AGGGGATCCCTGGTGGCGCAGCGGTTTTGGCGCCTGCCTTTGGCCCAGGGCTCGATCCTGGAGACCCGGGATCGAATCGCCACGTCGGGCTCCCGGTGCAGGGAGGCATGCTTCGCCCCCTCTGCCTGTTTCTCTGCCTCTCTCTCTCTTCTTGGTGACTATCATACAATAAATAAAAATTAAAAAAAAAAAAAAAAAAAAATGAAAGATGGC	.	PASS	PRECISE;SVMETHOD=Snifflesv1.0.12;CHR2=chr26;END=14924015;STD_quant_start=3.937004;STD_quant_stop=4.195235;Kurtosis_quant_start=6.771683;Kurtosis_quant_stop=-0.236297;SVTYPE=INS;SUPTYPE=AL;SVLEN=212;STRANDS=+-;STRANDS2=6,9,6,9;RE=15;REF_strand=46,53;Strandbias_pval=0.782967;AF=0.131579	GT:DR:DV	0/0:99:15
chr26	14954569	86125	N	CCTTGCCTCCGTTTTCGTTCTTTCTTGCGCTTTCCGTCG	.	FAIL_NOTPRECISE	IMPRECISE;SVMETHOD=Snifflesv1.0.12;CHR2=chr26;END=14954582;STD_quant_start=13.914022;STD_quant_stop=22.088459;Kurtosis_quant_start=-1.699788;Kurtosis_quant_stop=-1.312957;SVTYPE=INS;SUPTYPE=AL;SVLEN=47;STRANDS=+-;STRANDS2=14,0,14,0;RE=14;REF_strand=32,37;Strandbias_pval=0.000154969;AF=0.168675	GT:DR:DV	0/0:69:14
chr26	14973615	86126	NNNNNNNNNNNNNNNNNNNNNNNNNNNNNNNNNNNNNNN	N	.	FAIL_GAP	PRECISE;SVMETHOD=Snifflesv1.0.12;CHR2=chr26;END=14973656;STD_quant_start=0.000000;STD_quant_stop=1.471960;Kurtosis_quant_start=0.247785;Kurtosis_quant_stop=-0.178109;SVTYPE=DEL;SUPTYPE=AL,NR;SVLEN=-41;STRANDS=+-;STRANDS2=48,48,48,48;RE=96;REF_strand=48,52;Strandbias_pval=0.886407;AF=0.489796	GT:DR:DV	0/1:100:96
chr26	14982582	86127	N	TAGTAGGGAGCACCAGGAGGGATCCCTGGGTGGTGCCAGCGCGGTTTTGGCCCGCCCTGCCTTTGGCCAGCGGCAAACGGACTCCTGGAGAACCGCGAGGATCGATCCCACCATCAGTCTCCAGCGCGCCTGGCGCCGCTTTCCTTATGTCTCTGCCTCTCTCTCTCTCTCTCTATCAGAAGCCTAAAAAATAAAAAAAAAAAAT	.	PASS	PRECISE;SVMETHOD=Snifflesv1.0.12;CHR2=chr26;END=14982588;STD_quant_start=4.512092;STD_quant_stop=4.314555;Kurtosis_quant_start=21.429429;Kurtosis_quant_stop=34.661895;SVTYPE=INS;SUPTYPE=AL;SVLEN=199;STRANDS=+-;STRANDS2=38,40,38,40;RE=78;REF_strand=48,47;Strandbias_pval=0.878903;AF=0.450867	GT:DR:DV	0/1:95:78
chr26	14984828	86128	N	AGAAAACCTAGGTTCTAAAAAAAAAAAAAAAAAAAAAAAAAAAAAA	.	PASS	PRECISE;SVMETHOD=Snifflesv1.0.12;CHR2=chr26;END=14984832;STD_quant_start=2.810694;STD_quant_stop=2.366432;Kurtosis_quant_start=2.400510;Kurtosis_quant_stop=4.410047;SVTYPE=INS;SUPTYPE=AL;SVLEN=46;STRANDS=+-;STRANDS2=11,9,11,9;RE=20;REF_strand=46,38;Strandbias_pval=1;AF=0.192308	GT:DR:DV	0/0:84:20
chr26	14991183	86129	N	GATGTTGTTTCTTTTTTTTATTTTTGTAATTTTATATTTATTTAGATAGATCACACCAGATAGAGAGACAGAGGAGGCCAGACGATCGTGCAGAGGGAGAAGCAGCATCCATGCCGCGCGGAAGCCCGGACGAATGGGATCGACCTGGGTCTCAGGATCGCGCCTGGGCCAGCGGCAAAGCGCTCACCACTGCGCCACCCACGGTAGGCCCTGGC	.	PASS	PRECISE;SVMETHOD=Snifflesv1.0.12;CHR2=chr26;END=14991192;STD_quant_start=2.836833;STD_quant_stop=5.416026;Kurtosis_quant_start=11.839911;Kurtosis_quant_stop=4.692847;SVTYPE=INS;SUPTYPE=AL;SVLEN=211;STRANDS=+-;STRANDS2=25,17,25,17;RE=42;REF_strand=46,33;Strandbias_pval=1;AF=0.347107	GT:DR:DV	0/1:79:42
chr26	15007706	86130	N	GCGGGGAGGAGCAAGATGGCGGAAAGAGTAGGGTCTCCAAATCACCAGTCTCCACCAACTACCTAGAAAACTCACCAGTGCTCCACAAACTACTAGACAACCAGTCAAATTTCCTGAAAATCTATGAATTCGCTGAGATGTAAAGAGAGGACAACGGGAATGCAACATGAGAAAATGTCGCGCTTCTATCAAGGGTAAGGAAAGACGAGGGAAAAAGAAATAAAGCCAAGGCATCCAAGGGGGAGGGGCCCCGCGGAAGCGCCGGCTTAAGGCCGGAGCGATAGTCCCCAGGGACATGGAGCACCGTCCCGGAGGAGCAGAAGCTTCTCACCGACCTTCCCGGCAGAAAGGGTTCCTAGCGGGGAGTTGGAGCAGGACACCAGGAGGGGCGGGGATGGCACTCGGGCGCCCGGGGACAGTAACAGAAACGGCGCACTCAAGAGAGTGCGCCGAATCCCTAAATGGCCTGCAGCGCGCACAAAAGGGGCGGGACCCCGGCGGGAACCAGAGACAGCTGAAGGGGGCTCAGGGCGGGCTCCAGCGAGGGCTGCACGGCCCCGGGATCAGCGCGGAGGGGCTCGGGCAAGGAGAGGCTCCGTGCGGGGGGGCTGCGCGTTCCAGGAGCAGCTCGGAGGGCTCGGCGACGGCTCCGCGGAGGGGGTTGCGCGGAACGGCGGCCGGAAAGCGCGAATCCACACAGACGCAGCCTAACGGAGCACAGGGCGCCTGGCGGGCAACACAGCAGCCCAGAATCCCGCCTCCCCGTGAACAGGCAGAAGCCGGGAGGTGCAAAGAGACATCAGTACGGCGCCTGCACCAAGCTTGAGCAGATCAACGGACCCTAACCCCCGCCCGAAGCCTCCCAAGCCCTCAGACCAGAGTTCCTGCCGGTAGACAGAAAATCAGGTTTCACAGACTGCCACCGCAACTGGGGCTGGTCGCGCCTGGCCGGACCCCCCCCCACTCACGGGTAACAACCCCCACTCAGACACTGCACCATGCAGTGCCACGAGCGGCTGCCCCCAACTGCTACCAACCTGAAACGCGCACAACAGGCCCCGCCACCAGAAGAGAAGCTAGACTGACAACTTCAGGAGAACCAAGGACATTAAAGTAACAGAAATCAGAAGATACTCCCCTGTGGTTCTTGTTTTTTTTTTGTTTTGGTTGTTGTTTTGTTTTTGTTTTGTTTTGCTTTTTGATTTGTTTTCCTGCCCCCACCCCCTTTTTTGCCTCCTTTCTTGTTCTTTCTCTGTCTTCCGTGTTTTTATTTGTTCTCGGTTTTTTTTCTATTTCTCCCTTTTTTTTTTCTCTTTCTCGTTTCTTTCCTATATTTCTCTCCCTCTTTTTCTCTTTTTCCAATACAATTTGGCTTTTGGCCCTGGCACTGAAGCAAATGACAGAAGGAAAACCCACCTCAAAAGAAGAGAATCAGAAAACAGTCCGCTCCTCCCACAAGTGACATCGGGATGGCATTCATGTCAGAAAGCCAAATTCAGGAAGCAAACTATTATAACAAAGCTAACTGGTGGCTCTAGAAAAAGCATAAAGGACGCAGATACTTCATGACTAGCAGAATTTAGAGCTAATCAGGCAGAAATTAAATCAGTGAATGAGAGCGCAACAACTATAAGTCCGAACGACGAGTGTTAAACAGGTGAAGAAAACAGTGAAGTGACATAGAGACAGTTAGCGCAAAATGGAACACGGAGGAAAAAGAGACTGAACCAATTAAAAGAACCATGAATAATTAAGGGAAATAAACGACAGCCGAGGAAGAAAAACCTCGTTAATTGGGGTTTCACGAGGGCGCCGAAAGAACAGAGGCCAAATATGTAGTTGAACAATTCTAGCTGAAACTTGTCCTAATCTGGAAGGAAAACAGGCATTCATGATCCAAATAGGAGAATCCCCGCCCCTAATCATAAAACCGTTTCAAGCACCTCGACTTTAAGTGTGAAGCTTGCAAATTCCAAAGAGAGAGAAGATCCCGGAAAGCCAAGAGACAAGAAATCCCGGCTTGTATGGGAGGAGTATTAGGGTAAAGCGCCCCTTCCACAAGACCTGGCGAGGCCATAACGGGCTGGCAGGATTATTCAAGGGTCCGAAAAGGAGAGTAACAGGCAACCATGAATCTAATCCACAAAAGGATCTCATTCAAAATGGAAGGAGAGAGAAAGAGCTTCAAGACAGGCACACGAAAGAATATGTGACCTCCCAAACAAGCTGCAAGAATTTTAAGGGGGACTCTTCAAATGTCCCCTTTAAGAAGAAGTTCAGTGGAACAATCCCCAAACAAGACTGAATAGATAGCATGATGAAACTAAACTCAATCTCTCATAGTAACTCTGAATGTGAACGGGCGTAATGACCCCTCAAAAGGCGACAGGGGGTCAGAGCTGGGAGAAAAAAGCGACCCTCGATTTGCTGTCTACAGAGACTCATTTTAACAGAAGGACCCTACAGCCATGAAAAATAAAAGGTTGGAGAACCATTTACCATCGAGGGTCCTCAAAGAAAGCAGGGGTAGCGCCCCCATTCCCCTTTAAAATAAATCCCAATATAAACTATTTACCACCACAAAAACTGTATGAGAGAATGAAAGGGCCACTAAGCAATACTAAAAAAGGGATCTATCAACAGAGAAGTAACAACCGCAATATAATGCTCCGAATGTGGGAGATCCAATATATAATCATTATTACCAAAGTGAAGAAAGACTGAGATAAGAATACCTAAGACTTGGGGACTGCAATCTAGCTCTTTCTATACTCGATAGGTCTGCCTAAGCAAAACATCTCCAAAGAAACGAGAGACTTTTTAAAGATACACTGACCAGATGGTTTCAACAATGCTGACAAAATTTTACAATCCAACTCACGCGAATACCAGTCTCTCAAGCGCACATGGAACTTTTCCTCCCAGAAGAGACCACATAATTGGTCACAAAATCGGGTCGGAAGCGGATACGCAGAGATTGGGATTGTCCCCGGCATATTCTCGACCATAATGCCGTTGAAATTAGAACCAAATCGACAAAACAAAAGTTTGGAGAGGACCTCAAACACATGGAGTTAAGGACCAGCCTGCGAAAGAATAAAAGGTCAACAGGAAATTAAGGAAGAATTAAAGATCATGGAACGAATGTAGAAAATAGATAAAACCGTCAAATCTTTAGGGATGCAGCAAAAAGCAGTCCTAAGGGGAAATACAGCGCAATACAAGCATCATTTCAAACGGAAAAGAACTCAAATACAAAGCTAACCTTACACATAAGAGCTAGAGAAAAAACAGGCAATAGAGCTCCAACCCAAGAGCAGAAGGGAGTTTGTTAAAAAAAAAAATTAAACAGAGAAAAAAGTGGTTAGCAGACTCAAACGAAGCAGAGACCAGAGAACTGGTGAAAGATAAACAGATAGGATTGGTTCATGGAAAGAATTAATAATAGAGATAACCAGTGCCACCGTATTAAAAAGAAAAGAGGAAGACTCAAATTAATAAAAATCATAAATGAGAAAAGGAGAGATCACGCCAACCCAAGGAAAGCAAACGATTTGTAAACAATAACATGAACAGCTAGACGCCAATAAATTAAAGCAATCGGGAAGAAATGACGCATTCCCTGGAGAGCCACAAAACTACCAAAGGGAACCGAGAAGAAGAGAAACACGCGGAACAAGCAATAATCAGGGAGGAAAGTGAAGCAGTCATCAAAAACCGCCCAGACACAGAGTCAGCAGGCCAGATGGCTTCCAGGAGAATGTTGAATGCAACGTGTAAAGAAGGAAATCATACTACTCTCCTAAGCTGTGTGGAAAGATAGAAAGAATGGGAGTACTTCCAAATTCTTTTCTATGAAGCCGCATCACCTTGAAGTCGCAAAGCAGACAAGACCACCCGCAAAGAGAAAATAGACAGCGCAATTATCCCCGAGACAATGGATGCAAAAATTCGCAACAAGATACGGCCAATAGGATCACAACAGCTACATGAGAAAATTTTAACCATGACCAAGTAGGAGTTATCCTGGGACCAAGGCGGGTTCAACACCCGAAGACAATCGATGTGTGATTCATCATAGCGCAAGAGAAAAACCCAAGACCATAGGATCCCTCCAGGGAGGCAAGAGAAGATTGGGACAAAATAAAGGCAATCCATTCCCTGATCAAACAAACTCTTCAGAGGTGGAGGGATGAGGGAACATTCTCGACATCGTAAAGCCATCTAGAAAAGCCCAAGGGCAAATATCATTCGCAAGGGGACGCACTGGAGCCTTTCCCCTAAAATCAGGAGCAAGAAAGGGATGTCCACTCTCGCCACGGCGATTCAACATAGTAACTGGAAGTCCTAGCCTCAGCAATCAGACAACAAAAAGACATATAAAGGGCAAGTCAAATTGCAAGAAAAGTAAACTCTCCATCTTCGCGATGACATGATACTGTACAGGTAAAACCCATAAGTCTCCACCGCAAGATGATAGAACTAATATAAACAGCATTCGATAGCGTGGCATGGATCCAAAATCAATTGCCCGAGATAGTCAGTGGCAGTTCTATACACTAACGTGAACGAAGAAGAGAAATAAAAATAGGAGTCCAATCCCATTTAACAATTGCACCAAAGCATAGAAGATACCAGAGGAAATTAAACGCTCATCAAAAGATGTACAGGATCATAGACCCTCAAACTATAGAACACCTCTGAAAGAAATTGAGGGAGACACAAGAGATGGAAAAATGTCCATGCTCAATGGGATTGTCAGAATGTATATTGTGAAAATGTCAATGTTACCCAGGGCATAACACGTTCAATGGCAAATCCTATCAAATACCATGGCTTTCTTCAGAAAGTTAGAAAAATTATTTTAAGATTTGTGTGAATCAGAAAAACCCCGAAGGCCAGGGGAGTTAAAAAAGAAAAAAAACAAGAATCGGGCATCACATGCAGATGGCAGGTTGTACTACAAAAGCTGTGGCATCAAGAAACACGGTGTACTGGGTACAAAAAGACACAGAATCGGGGAACAGAATAGAGAATCCAGAATTGGACCCTGACTTATGGCAACTAATATTCGATAAAAGGAGGGAAAAGAACTAATCCCATTGGAAAGAAAGCATCTCTCAATAATGGTGCTGGGAATTGGACATCCACATGCAGAAGAATGAAACTGACCACATCTCTTTCACCAATCACAAAGATAAACGCAAATGGAGGAAAGTCTAGATGAACAAGAGTCCATCAAAATCCTAGAGAAGAAGCACGGCAAACAACCCTTTTTTGAACTCGAGCCCATAGTAACTTCTTGAAAGATACTCCACGAAGGCAAAAGAAACGAAAGCAAAAATGAACTGTGGGACTTCACAAGATAGAAGCTTTGCAACACGAAAGGAGACAGGCACAAATCAAAGAACAACCTACAACGGGACGAAGATGTTTGGCAAATTCATATCAGATAAGGCATGTTTCCTAACAAGATCTATAAAGAACGTATTAACTCAAAAACCAGAGAGAAACGATCCATACAATGAATGGGGCAAAGACATTGAACAGAAATCTCACAGAGGAAGAACATAGAACATGGCCAACGTGCTATGAGAACATGCTCAGCGCACTTGCCAGCAGGGAAATACAAAAGGAAACTACAATGAATACCACAACACACATAGAATGGGGAAAATAACCAGGCAGAACACAATGTTGGGAGTAATGCGGAAGAAAAAGGGAAACCTGCTTACACGGTTGGTGGGAAGGTGAAACTGGTGCAGCCCAAACTCATGAAAAACTGTGGAGGTTCCGCAAAACATAAAATATACCTACCCTTCGACACCAGCAATTGCACTGTATGGGGATTGAGCCCCAAAGACAAAATGCAAATGAAACACAGGGGACGCCTGCAGCGCCGATTTTCTAGCAGCAATGGCCCATACCAAACTGTGGAAGGAGCCTCGGGTGTCCAACAAAGATAATGGATAATAAGATGTGGTTATGTATACATGAATAATTACTCAGCTATTAGAAATGCAAATAAAACACCAGTTGCTTCAACCGTGGATGGAAAGGGGAGGGGATTATCTGATTGAAGTAATCAGTCAAGAGAAGGACAACAGTATATGTTCTCATTCATGTGGGGATAAAATAAAGTGAAGGGAAAAATAGGGAAGGGAGAAGAAATGTGTGGGAAATATCAGAAAAGAGAGACAGAACCTGAAGACTAGCTAACTCTGGGAACAACGAGGGTGGTAGAAGGGGAGGAGGGCGGGGGTAGGAGTGATGGGGGTGACGGCACAGGGGTGTTATTCTGGATGTGAGTAAAGTGAACACCATAAAAAAATAAATTAAAAAAAAAAAAAAAAAAGAAGAACAT	.	FAIL_NOTPRECISE	IMPRECISE;SVMETHOD=Snifflesv1.0.12;CHR2=chr26;END=15007705;STD_quant_start=7.739509;STD_quant_stop=265.358814;Kurtosis_quant_start=2.091061;Kurtosis_quant_stop=0.295936;SVTYPE=INS;SUPTYPE=AL,SR;SVLEN=6457;STRANDS=+-;STRANDS2=8,3,8,3;RE=11;REF_strand=50,50;Strandbias_pval=0.208037;AF=0.0990991	GT:DR:DV	0/0:100:11
chr26	15023412	86131	N	TATTTTCTTTTTCTTTTTTTGTTGTTTTTTTTTTTCATAGATTATTTTCTAAATCAACTGAGGACACATTGTTTTTAGTTTTTTATATTGTGTATTTCTGTGAAACTGAAAACTTTGCCTCCTACTGCATGAACTC	.	FAIL_NOTPRECISE	IMPRECISE;SVMETHOD=Snifflesv1.0.12;CHR2=chr26;END=15023414;STD_quant_start=32.913523;STD_quant_stop=14.429137;Kurtosis_quant_start=-0.992714;Kurtosis_quant_stop=0.897507;SVTYPE=INS;SUPTYPE=AL;SVLEN=133;STRANDS=+-;STRANDS2=4,10,4,10;RE=14;REF_strand=36,54;Strandbias_pval=0.558435;AF=0.134615	GT:DR:DV	0/0:90:14
chr26	15050160	86132	N	AGCTTTGGATCCCTGGGTGGCGCCGCGGGTTTGGCGCATGCCTTTGCCCCAGGGGCGATCCTGGAGAGACCCGGGATCCGAATCCCACGCGGGGCTCACGTGTGCATGGCCTGCTTTCACTCTGGTGTCTCTGCCTTTCTCTCTCTCTCTCTGTGTGACTATCCCAAATAAATAAAAATTAAAAAAAAAAAAAAAGGAAGAAAAAAAAAAAAAAAAAAAAAAAAGAAAAATCTTTAAAAAAAAAAACAAAAAAAAAAAAAAAAAAAAAATAAAGG	.	FAIL_NOTPRECISE	IMPRECISE;SVMETHOD=Snifflesv1.0.12;CHR2=chr26;END=15050160;STD_quant_start=55.684827;STD_quant_stop=57.249454;Kurtosis_quant_start=2.621132;Kurtosis_quant_stop=2.039722;SVTYPE=INS;SUPTYPE=AL;SVLEN=276;STRANDS=+-;STRANDS2=8,3,8,3;RE=11;REF_strand=62,59;Strandbias_pval=0.216376;AF=0.0833333	GT:DR:DV	0/0:121:11
chr26	15065261	86133	N	TTGTTTTTTGCTTGTTTTTTGCCCCCCCCCCCCCTTCCCGCCCCTTGTTTGTTCCGTTTACTCCTTGTCCCCC	.	FAIL_NOTPRECISE	IMPRECISE;SVMETHOD=Snifflesv1.0.12;CHR2=chr26;END=15065277;STD_quant_start=26.013458;STD_quant_stop=37.593882;Kurtosis_quant_start=4.016748;Kurtosis_quant_stop=0.499620;SVTYPE=INS;SUPTYPE=AL;SVLEN=78;STRANDS=+-;STRANDS2=12,4,12,4;RE=16;REF_strand=43,45;Strandbias_pval=0.062127;AF=0.153846	GT:DR:DV	0/0:88:16
chr26	15092077	86134	N	AATAAAATAAATAAAATGAAAATAAAAATAAAAT	.	PASS	PRECISE;SVMETHOD=Snifflesv1.0.12;CHR2=chr26;END=15092083;STD_quant_start=4.219005;STD_quant_stop=5.656854;Kurtosis_quant_start=3.598275;Kurtosis_quant_stop=5.478460;SVTYPE=INS;SUPTYPE=AL;SVLEN=31;STRANDS=+-;STRANDS2=9,10,9,10;RE=19;REF_strand=61,45;Strandbias_pval=0.458148;AF=0.152	GT:DR:DV	0/0:106:19
chr26	15099194	86135	N	GGTCTGAGAAAATTACAAAAGGGCGTCGATGATTCCTTCTCCGTTCTTGTCTTAATCGTTAAAACCAAAAAAGTTA	.	FAIL_NOTPRECISE	IMPRECISE;SVMETHOD=Snifflesv1.0.12;CHR2=chr26;END=15099208;STD_quant_start=42.035699;STD_quant_stop=57.816088;Kurtosis_quant_start=0.769338;Kurtosis_quant_stop=-0.788572;SVTYPE=INS;SUPTYPE=AL;SVLEN=117;STRANDS=+-;STRANDS2=12,2,12,2;RE=14;REF_strand=60,36;Strandbias_pval=0.132166;AF=0.127273	GT:DR:DV	0/0:96:14
chr26	15109058	86136	AGAAACCAGTTTAGTAAATTGTGCCTTGACTGAGATAATAGGAGCCCCATGGATCATGCTC	N	.	PASS	PRECISE;SVMETHOD=Snifflesv1.0.12;CHR2=chr26;END=15109119;STD_quant_start=0.000000;STD_quant_stop=0.000000;Kurtosis_quant_start=-1.114556;Kurtosis_quant_stop=4.297640;SVTYPE=DEL;SUPTYPE=AL;SVLEN=-61;STRANDS=+-;STRANDS2=14,14,14,14;RE=28;REF_strand=52,47;Strandbias_pval=0.833567;AF=0.220472	GT:DR:DV	0/0:99:28
chr26	15109501	86137	TGATCTCAGCTGGGTTTATTCATCAATCTGTGACTGGATGGTGTTTGGC	N	.	PASS	PRECISE;SVMETHOD=Snifflesv1.0.12;CHR2=chr26;END=15109550;STD_quant_start=0.000000;STD_quant_stop=0.000000;Kurtosis_quant_start=0.731429;Kurtosis_quant_stop=-0.587749;SVTYPE=DEL;SUPTYPE=AL;SVLEN=-49;STRANDS=+-;STRANDS2=15,14,15,14;RE=29;REF_strand=54,47;Strandbias_pval=1;AF=0.223077	GT:DR:DV	0/0:101:29
chr26	15121385	86138	N	AAAATTGAACACCATAAAAAAAAAAAATAAAACAACTAAAAAAAACAAAA	.	PASS	PRECISE;SVMETHOD=Snifflesv1.0.12;CHR2=chr26;END=15121387;STD_quant_start=0.000000;STD_quant_stop=1.644957;Kurtosis_quant_start=3.690697;Kurtosis_quant_stop=9.933095;SVTYPE=INS;SUPTYPE=AL;SVLEN=51;STRANDS=+-;STRANDS2=18,17,18,17;RE=35;REF_strand=50,50;Strandbias_pval=1;AF=0.259259	GT:DR:DV	0/0:100:35
chr26	15135735	86139	N	TTAACTAATTCTTTCTTTTCGTCTTTAATTCTTTCTTTCTTATCTTTACCAGCTACGCTTCCTTATTCATTCTTGGTTGCTCCTACATTGCTCCTGTTCCTTTTCCTTCATCTCGCTTTCTTTCGTCTTTTCAACAGCCTTTTCTCTTCTTTCTTTCTCTTCGTGCTCTTAT	.	FAIL_NOTPRECISE	IMPRECISE;SVMETHOD=Snifflesv1.0.12;CHR2=chr26;END=15135734;STD_quant_start=12.641202;STD_quant_stop=84.733700;Kurtosis_quant_start=-0.465614;Kurtosis_quant_stop=-1.120184;SVTYPE=INS;SUPTYPE=AL,SR;SVLEN=192;STRANDS=+-;STRANDS2=13,4,13,4;RE=17;REF_strand=34,37;Strandbias_pval=0.0562219;AF=0.193182	GT:DR:DV	0/0:71:17
chr26	15169222	86140	N	GCCGCAACCAGGGATCGCCTGGGTGCGCAGCAGTTGAGCGCCTGCCTGTGGCTCAGGGCGCGATCCGGAGACGCCGGGATCAATCACCACGATCGGGCGTCCCGGTGGCTGGAGCCTGCTTCCTTCTCTCCCGCTGCCGATGTTTCTGCCTGTCTCCTCGCGTCTCTCGGTGACTATCATAAAAATTTAAAAAAAAAAAAAAAAAAAAAAGAAGAC	.	PASS	PRECISE;SVMETHOD=Snifflesv1.0.12;CHR2=chr26;END=15169221;STD_quant_start=4.555217;STD_quant_stop=3.872983;Kurtosis_quant_start=2.617795;Kurtosis_quant_stop=0.845064;SVTYPE=INS;SUPTYPE=AL;SVLEN=218;STRANDS=+-;STRANDS2=15,10,15,10;RE=25;REF_strand=55,40;Strandbias_pval=1;AF=0.208333	GT:DR:DV	0/0:95:25
chr26	15252563	86141	CGGGATCCCTGGGTGGCGCAGCTGTTTGGCGCCTGCCTTTGGCCCAGGGCACGATCCTGGAGACCCGGGATCAAATCCCACGTCGGGCTCCCGGTGCATGGAGCCTGCTTCTCCCTCTGCCTGTGTCTCTGCCTCTCTCTCTCTCTCTCTCTCTCTCTCTCTCATAAATAAATAAAAAAAAATTAAAAAAAAAAAGATTATCAT	N	.	PASS	PRECISE;SVMETHOD=Snifflesv1.0.12;CHR2=chr26;END=15252767;STD_quant_start=0.464991;STD_quant_stop=0.164399;Kurtosis_quant_start=29.669737;Kurtosis_quant_stop=-0.723995;SVTYPE=DEL;SUPTYPE=AL;SVLEN=-204;STRANDS=+-;STRANDS2=37,37,37,37;RE=74;REF_strand=63,58;Strandbias_pval=0.882716;AF=0.379487	GT:DR:DV	0/1:121:74
chr26	15262480	86142	AACATAGAGAAGGAACACAACACGCTTAGCAGTCTGGGA	N	.	PASS	PRECISE;SVMETHOD=Snifflesv1.0.12;CHR2=chr26;END=15262519;STD_quant_start=7.769837;STD_quant_stop=7.760298;Kurtosis_quant_start=-2.016238;Kurtosis_quant_stop=-1.977263;SVTYPE=DEL;SUPTYPE=AL;SVLEN=-39;STRANDS=+-;STRANDS2=30,25,30,25;RE=55;REF_strand=57,60;Strandbias_pval=0.515625;AF=0.319767	GT:DR:DV	0/1:117:55
chr26	15304677	86143	N	<DEL/INV>	.	PASS	PRECISE;SVMETHOD=Snifflesv1.0.12;CHR2=chr26;END=15304727;STD_quant_start=0.433013;STD_quant_stop=2.150581;Kurtosis_quant_start=-2.157895;Kurtosis_quant_stop=-1.283800;SVTYPE=DEL/INV;SUPTYPE=NR;SVLEN=-50;STRANDS=+-;STRANDS2=12,20,12,20;RE=32;REF_strand=48,51;Strandbias_pval=0.312693;AF=0.244275	GT:DR:DV	0/0:99:32
chr26	15364223	86144	N	AAAAAACCATTGCATAGAAAAAACAAAACACAAAAAAACAGA	.	PASS	PRECISE;SVMETHOD=Snifflesv1.0.12;CHR2=chr26;END=15364231;STD_quant_start=2.073644;STD_quant_stop=3.492850;Kurtosis_quant_start=0.815404;Kurtosis_quant_stop=0.273560;SVTYPE=INS;SUPTYPE=AL;SVLEN=34;STRANDS=+-;STRANDS2=5,14,5,14;RE=19;REF_strand=49,47;Strandbias_pval=0.0765363;AF=0.165217	GT:DR:DV	0/0:96:19
chr26	15368061	86145	GGCAGAAAGGGGATGACACCCCAGAACCCCAGGTAGAGAGTCCAGCGTTAGCAGAAC	N	.	PASS	PRECISE;SVMETHOD=Snifflesv1.0.12;CHR2=chr26;END=15368120;STD_quant_start=0.745356;STD_quant_stop=0.000000;Kurtosis_quant_start=1.425973;Kurtosis_quant_stop=-0.647063;SVTYPE=DEL;SUPTYPE=AL;SVLEN=-59;STRANDS=+-;STRANDS2=18,19,18,19;RE=37;REF_strand=46,48;Strandbias_pval=1;AF=0.282443	GT:DR:DV	0/0:94:37
chr26	15378324	86146	AAAAGAAAATGTATTTTCGGGATCCCTGGGTGGCGCAGCGGTTTGGCGCCTGCCTTTGGCCCAGGGCGCGATCCTGGAGACCCGGGATCGAATCCCACATCGGGCTCCCTGCATGGAGCCTGCTTCTCCCTCTGCCTGTGTCTCTGCCTCTCTCTCTCTCTGTGTGACTATCATAAATAAATAAAATCTTTAAAAAAAAAAAA	N	.	PASS	PRECISE;SVMETHOD=Snifflesv1.0.12;CHR2=chr26;END=15378527;STD_quant_start=5.556039;STD_quant_stop=3.773477;Kurtosis_quant_start=0.171985;Kurtosis_quant_stop=-1.905960;SVTYPE=DEL;SUPTYPE=AL;SVLEN=-203;STRANDS=+-;STRANDS2=45,47,45,47;RE=92;REF_strand=53,57;Strandbias_pval=1;AF=0.455446	GT:DR:DV	0/1:110:92
chr26	15378970	86147	N	CGACAGAGAAGATTTATGACAGAGAAAAGCGAGACAAAGAGACGAAGAAGAAGAAGAAAACAGAAGAAGAAGAGCAGAGAAATCGAG	.	FAIL_NOTPRECISE	IMPRECISE;SVMETHOD=Snifflesv1.0.12;CHR2=chr26;END=15378982;STD_quant_start=8.532292;STD_quant_stop=18.544541;Kurtosis_quant_start=1.348020;Kurtosis_quant_stop=-1.008234;SVTYPE=INS;SUPTYPE=AL;SVLEN=65;STRANDS=+-;STRANDS2=2,18,2,18;RE=20;REF_strand=50,58;Strandbias_pval=0.00238073;AF=0.15625	GT:DR:DV	0/0:108:20
chr26	15402990	86148	AAAACCATGGCTATAGGGATCCCTGGGTGGCGCAGTGGTTTAGCGCCTGCCTTTGGCCCAGGGCGCGATCCTGGAGACCCGGGATCGAATCCCACGTCAGGCTCCCGGTGCATGGAGCCTGCTTCTCCCTCTGCCTGTGTCTCTGCCTCTCTCTCTCTCTCTCTGTGACTATCATAAAATAAATAAAAATTAAAAAAAAAAATTAAAAAAAAAAAAA	N	.	PASS	PRECISE;SVMETHOD=Snifflesv1.0.12;CHR2=chr26;END=15403213;STD_quant_start=1.558387;STD_quant_stop=1.864454;Kurtosis_quant_start=14.352302;Kurtosis_quant_stop=-1.436155;SVTYPE=DEL;SUPTYPE=AL;SVLEN=-223;STRANDS=+-;STRANDS2=45,40,45,40;RE=85;REF_strand=56,56;Strandbias_pval=0.773658;AF=0.431472	GT:DR:DV	0/1:112:85
chr26	15403482	86149	N	TTTGTGACCATATGCTTTTTTTTTGTTTTTTT	.	PASS	PRECISE;SVMETHOD=Snifflesv1.0.12;CHR2=chr26;END=15403491;STD_quant_start=4.571652;STD_quant_stop=3.492850;Kurtosis_quant_start=1.813845;Kurtosis_quant_stop=1.890948;SVTYPE=INS;SUPTYPE=AL;SVLEN=32;STRANDS=+-;STRANDS2=11,9,11,9;RE=20;REF_strand=59,56;Strandbias_pval=0.812159;AF=0.148148	GT:DR:DV	0/0:115:20
chr26	15458872	86150	N	CTCAGAGGAGGAAGTGAGGCCACACAACTACATGGCCGCACTTGGGAATACCA	.	PASS	PRECISE;SVMETHOD=Snifflesv1.0.12;CHR2=chr26;END=15458876;STD_quant_start=0.000000;STD_quant_stop=1.661325;Kurtosis_quant_start=1.073144;Kurtosis_quant_stop=0.808727;SVTYPE=INS;SUPTYPE=AL;SVLEN=48;STRANDS=+-;STRANDS2=29,21,29,21;RE=50;REF_strand=60,51;Strandbias_pval=0.732522;AF=0.310559	GT:DR:DV	0/1:111:50
chr26	15466634	86151	N	TAAATTCTCTCAGTAGGGGATCCCTGGGTGGACGCCAGCGGTTTGGCGCTGCCTTTGGCCCAGTGCGCGATACTGGAGGCCCGGGATAGAATCCCACGTCGGGCCTTCCGGTGCATGGAGCCTGCTTCTCCCTCTGCCGTGTCTCTGCTCTCTCTCTCTCTCTCACTGGTGGCCTATCATAAATAAATAAAAAAAATAACAAAAAATTAAAATAAAAAAATAAA	.	PASS	PRECISE;SVMETHOD=Snifflesv1.0.12;CHR2=chr26;END=15466636;STD_quant_start=1.755942;STD_quant_stop=3.696846;Kurtosis_quant_start=8.571200;Kurtosis_quant_stop=5.515087;SVTYPE=INS;SUPTYPE=AL;SVLEN=223;STRANDS=+-;STRANDS2=17,8,17,8;RE=25;REF_strand=52,55;Strandbias_pval=0.11861;AF=0.189394	GT:DR:DV	0/0:107:25
chr26	15478987	86152	CATTTTTGAAGGATATTTTTATTGGCTACAGAACTAGAGGTGGGCAGGATTTTTGTTTTGCTTTTTAGTGCTCAGAGACGTTATTCTATTGTCTGTTGGCTTTTATAATTTCTAGAAAGGACTTTTCCCTCTATGGAATTTTAGTCCATCTACTCTTATTTCCATGACTTTTCAGTGTCTTTGAAAAGTATTATTTTTGTCATTTATCTTTTTATCTTCTTGTGGCAATGAGAACAGTGGTTTCCACTAACTGCCATATTAACTCAGAAACTGAAGTCAACCTCTTACTAGGGAGAATTCAAGCTTGCTGCCCTTTTCCCTTTACCTTGTTTTTCATTTGTTTGTTTGTTCTCTCCTTTCTTTTTCCCCTTCTTTAATTGTGCTTTTATTTATTTTGTTTTAATTTTTTAAAGATTATTTATTTATTTATTCATGAGAGACACAGAGAGAGGAGCCTGATGTGGGACTCGATCCCTGGACTCCGGGATCATGCCCTGGGCTGAAGGCAGGTGCTAAACTGCTGAGCTACCAGGGATCCCCTCATTTGTTTATTTTTTTAATCAAATTTTTGAAATATAATTTACATATAATAAAATGCAAACATTTTAAGTCTACAGATTAATGAGATTTGACAAATGTATGCACCCACATAACCACTCACCACCCCAATTAAAAAAGAGAATAGTTCCAGCATCTGAAAAAGTTCCCTCCTGCCCCCCTGGAGTCGATTCCTTCCTCCCACCCCAGCCCAAGGCAGCCACTGATATACTTTTGATCACTCTAGGTGACTCTGGCCTGCTCTTAAATTTCCTATAAATTGAATCCTACAATACATTCTCTTCTGTCTCTTGCTTTTTTTCCATTCAACATGTCTTTAAGACTCATCCCCGTTGTCAGATAATCCCAGTAGTTTGCTCCTTGTTATTGCTGAATTGTATTCCACTGTGAATGTATCAGAGTTTATCCATTCTCTTGTTGATGGACATTTGAGTTGGTTCATTTTTCTTCCTTTTTAAAATCTGCAATGCTATAAGAAATTTGCTAGTGCATCTCATAATTGATGCACATCCTAGTGAACCTGGCCCTTGTGTAAGTTTCAGTCTAGAGGTCAGATCCAGGTTGGATGAATAATCTCAAGCATGATGAGTGTTGCAGAAAGGCAAACACAGGTTGCCACAGAGCAAACAGCAAGAACACCTAATTTAGTCCAGGACTTAAGGAAAAGCTCCCTGGAGAAGCATTTGAGATGAAAATCAAGGATGACAGGGAGGGAACATGGTGAAGTTTGAGGCAGGGTCTGGGGTATAAAAGAAAATTCAGTAGACATGGAAGGCAGATGGGATTAGTGTATCATTGAACATCTACACAGTGACAGAGACACTATGACTGGCATTTTCAAAAAAATATTTCATCTAATCCTCAAAACATCAAGCTCCATTTTACCAAGGAGGCTGAGATCCAGGGAAATGAGATAGCTTGTCCAGGTAACACCATCAGTGGTAAACCAGGATTCAAACCCAGCTCTGTCTGGCTCCAATATCCATGCTTCCCTCCTGACCTAAGGCCAACCCTGGTTCGGTTGAGTGCAGGGGAGATGGAAAGATAGGAATGGATTGGAGAAAGATCAGTGGACACTAAAACAAAACAAAACAAAACCCCCGGAAACATATTTATTAAGTGAATAAATATCTAAGAAAAAACCCTTAGCATATTTCTTCATTTGTATTTACCTAATTGCTTAAAAACAAAAACAGGTATCACTGCCACATTTACCAAATCCTGTCCATTCTGCCCCACAATGTCATGTTATGTAAGTGTAGACTTTGGTGGCAGTGGTAGGGTGTGTGTGTGTGTGTGTGTGTGTGTGTGCGCGTGTGTGCGTGTATTATGTGATCAGAGGCAAAAGCTAGAAGAAAGTGGGATCAGAAAAATACCAAGAGGTGTTTACAAACTAAAGGGTAGAGAGATCTATCTATCAGTTAGCCAAAGTGAGATAAATAGTACTGCCAATTAATTTATATTCTCAGAAGCAGTGAGCAGAGAACGCTGCCTGAACAATGAAAGTGTCGCTGGGAGTTTTCATATTTGGTGGCGTCTGCATGTAATTTGCCCCCTTTTCACATAGAAATGTGTGGTATTAACTGAGGGATGTGATTAGAATACCATCGGATGCTGACTTTGATGGGAAACACACAGGCGGGTGCCTAACAGCCGATGGAGATCAGAGACGGTTTCTCTCCAGTAAACTCACAAATTGCAGTGTGCTTAATAAGGGAAGGGCATTGGGGCCGAAATTGCAATACATAAAA	N	.	FAIL_NOTPRECISE	IMPRECISE;SVMETHOD=Snifflesv1.0.12;CHR2=chr26;END=15481620;STD_quant_start=14.556785;STD_quant_stop=0.707107;Kurtosis_quant_start=-0.472465;Kurtosis_quant_stop=6.831230;SVTYPE=DEL;SUPTYPE=AL,SR;SVLEN=-2633;STRANDS=+-;STRANDS2=10,10,10,10;RE=20;REF_strand=57,55;Strandbias_pval=1;AF=0.151515	GT:DR:DV	0/0:112:20
chr26	15485073	86153	TAAAGTTCAGTTTCTCGGGATCCCTGGGTGGCGCAGCGGTTTGGCGCCTGCCTTTGGCCCAGGGCGCGATCCTGGAGACCCGGGATCGAATCCCACATCAGGCTCCCGGTGCATGGAGCCTGCTTCTCCCTCTGCCTATGTCTCTGCCTCTCTCTCTCTCTCTCTGTGACTATCATAAATAAATAAAAATTTAAAAAAAAAAAAATAA	N	.	PASS	PRECISE;SVMETHOD=Snifflesv1.0.12;CHR2=chr26;END=15485281;STD_quant_start=3.897114;STD_quant_stop=3.201562;Kurtosis_quant_start=10.454228;Kurtosis_quant_stop=-1.960458;SVTYPE=DEL;SUPTYPE=AL;SVLEN=-208;STRANDS=+-;STRANDS2=14,18,14,18;RE=32;REF_strand=47,41;Strandbias_pval=0.411264;AF=0.266667	GT:DR:DV	0/0:88:32
chr26	15510584	86154	N	TAAAAAAAAAAAAAAAAAAAAAAACAAAGGGCCTTATA	.	PASS	PRECISE;SVMETHOD=Snifflesv1.0.12;CHR2=chr26;END=15510595;STD_quant_start=2.980328;STD_quant_stop=4.242641;Kurtosis_quant_start=10.201508;Kurtosis_quant_stop=5.226753;SVTYPE=INS;SUPTYPE=AL;SVLEN=41;STRANDS=+-;STRANDS2=20,14,20,14;RE=34;REF_strand=70,46;Strandbias_pval=1;AF=0.226667	GT:DR:DV	0/0:116:34
chr26	15532969	86155	N	AGCTATCTTTTCTTTTTTTTAATCTTTATTTAATTATGCTCTTTACCGAGAGAGAGAGAGGGCGGCAGAGACACATGTAGAGGGCGAAGCAGTGCTCCATGCACCGGGAGCCCGATGTTGGGATTGATCCGGGGGGTCTCCCAGGATCGCGCCCTGGGCCAAAAGGCAGGCGCCAACGCTGCGCCACCCAGGGATCCCGTTTGCCCC	.	PASS	PRECISE;SVMETHOD=Snifflesv1.0.12;CHR2=chr26;END=15532968;STD_quant_start=3.109126;STD_quant_stop=7.675719;Kurtosis_quant_start=1.071783;Kurtosis_quant_stop=1.628534;SVTYPE=INS;SUPTYPE=AL;SVLEN=208;STRANDS=+-;STRANDS2=10,14,10,14;RE=24;REF_strand=40,43;Strandbias_pval=0.646095;AF=0.224299	GT:DR:DV	0/0:83:24
chr26	15585665	86156	N	TTCTCCTCTTCCGTCTCATCGTCTGCCTCTCA	.	FAIL_NOTPRECISE	IMPRECISE;SVMETHOD=Snifflesv1.0.12;CHR2=chr26;END=15585678;STD_quant_start=13.217413;STD_quant_stop=28.625164;Kurtosis_quant_start=0.217404;Kurtosis_quant_stop=2.960218;SVTYPE=INS;SUPTYPE=AL;SVLEN=47;STRANDS=+-;STRANDS2=12,2,12,2;RE=14;REF_strand=52,41;Strandbias_pval=0.0416827;AF=0.130841	GT:DR:DV	0/0:93:14
chr26	15610480	86157	N	AAGATAATACTCCCATAGGGATCCCTGGGTGGCGCAGCGGTGGGGGCGCCTGCCCTTGGGCCCGGGCGCACGATTCTGAGACTCCGGACCGAATCCCACTCGGGCCTCCGGTTCTTGGAGCCTGCTCTTCCCTCTGCCCTGTGGCTCTGGCCCTCGCGTTTCTACGTGTGACAATAAGATAAAATAAATAAAAAAAAAAAAAAAAAAAAAAA	.	PASS	PRECISE;SVMETHOD=Snifflesv1.0.12;CHR2=chr26;END=15610488;STD_quant_start=2.024846;STD_quant_stop=7.710383;Kurtosis_quant_start=4.520028;Kurtosis_quant_stop=1.345106;SVTYPE=INS;SUPTYPE=AL;SVLEN=216;STRANDS=+-;STRANDS2=22,18,22,18;RE=40;REF_strand=54,51;Strandbias_pval=0.714421;AF=0.275862	GT:DR:DV	0/0:105:40
chr26	15665514	86158	N	CCTTAATGAAAGAAGGGGGTGGGGGAAAACGGATGACTCCACTCAGCCACACGCCTATCCAAGCTCAATAAAGGGGGAAAAAGAAGGCAAAATACAGGAACGCAATGAAGAAAAC	.	FAIL_NOTPRECISE	IMPRECISE;SVMETHOD=Snifflesv1.0.12;CHR2=chr26;END=15665559;STD_quant_start=36.399176;STD_quant_stop=31.232995;Kurtosis_quant_start=-1.909771;Kurtosis_quant_stop=-1.191375;SVTYPE=INS;SUPTYPE=AL;SVLEN=62;STRANDS=+-;STRANDS2=9,7,9,7;RE=16;REF_strand=38,42;Strandbias_pval=0.590758;AF=0.166667	GT:DR:DV	0/0:80:16
chr26	15682403	86159	N	GGGGGTGGGATGGTGAGGGGTGCCGCGACGGTGTGA	.	PASS	PRECISE;SVMETHOD=Snifflesv1.0.12;CHR2=chr26;END=15682402;STD_quant_start=3.521363;STD_quant_stop=2.529822;Kurtosis_quant_start=5.779537;Kurtosis_quant_stop=5.103072;SVTYPE=INS;SUPTYPE=AL;SVLEN=36;STRANDS=+-;STRANDS2=5,8,5,8;RE=13;REF_strand=47,49;Strandbias_pval=0.562164;AF=0.119266	GT:DR:DV	0/0:96:13
chr26	15696405	86160	N	AAAAAAACTCTATGTGGGATCCGCTGGGTGGGCGACGGTTTGGCAGCCTGCGACTTATGGCCCGAGCCAATCCATGGAGACCGGAGATCGAATGCGCCACGTACGGGCTCATGGGCATGGAGCCTGCGTCTCCGCTCTGGCCTGTGTCCTCTGCTCTCTCTCTTCCCCTGTGTCACGGTCATAAAAAATAAAATTAAAAAAAAAGAGTCACTATTTAAAAAA	.	PASS	PRECISE;SVMETHOD=Snifflesv1.0.12;CHR2=chr26;END=15696407;STD_quant_start=4.292851;STD_quant_stop=3.484660;Kurtosis_quant_start=10.834076;Kurtosis_quant_stop=5.832301;SVTYPE=INS;SUPTYPE=AL;SVLEN=220;STRANDS=+-;STRANDS2=10,18,10,18;RE=28;REF_strand=34,46;Strandbias_pval=0.656009;AF=0.259259	GT:DR:DV	0/0:80:28
chr26	15718565	86161	GAAAACCCAGAACAGGGGATCCCTGGGTGGCGCAGAGGCTTAGCGCCTGCCTTTGGCCCAGGGCGTGATCCTGGAGACCCGGGATCGAATCCCACGTCGGGCTCCCGGTGCATGGAGCCTGCTTCTCCCTCTGCCTGTGTCTCTGCCTCTCTCTCTCTCTCTCTCTCTCTCTCTCTCTCTCTGTGACTTTCATAAATAAATTAAAAAAAAAAATAAAAAAAAAAAAAAAAAAAA	N	.	PASS	PRECISE;SVMETHOD=Snifflesv1.0.12;CHR2=chr26;END=15718799;STD_quant_start=3.229330;STD_quant_stop=2.777460;Kurtosis_quant_start=10.944712;Kurtosis_quant_stop=-0.113610;SVTYPE=DEL;SUPTYPE=AL;SVLEN=-234;STRANDS=+-;STRANDS2=39,31,39,31;RE=70;REF_strand=47,49;Strandbias_pval=0.433385;AF=0.421687	GT:DR:DV	0/1:96:70
chr26	15730676	86162	AAGACTATATTTTCTGGGATCCCTGGGTGGCGCAGCGGTTTGGCGCCTGCCTTTGGCCCAGGGCGCGATCCTGGAGACCCGGGATCGGATCCCACGTCGGGCTCCCGGTGCATGGAGCCTGCTTCTCCCTCTGCCTGTGTCTCTGCCTCTCTCTCTCTCTCTCTCTGTGACTATCATGAATAAATAAATAAAATCTTTAAAAAAAAAAAAAAAAAAAAAAAA	N	.	PASS	PRECISE;SVMETHOD=Snifflesv1.0.12;CHR2=chr26;END=15730897;STD_quant_start=2.955815;STD_quant_stop=1.891811;Kurtosis_quant_start=12.067373;Kurtosis_quant_stop=-1.603852;SVTYPE=DEL;SUPTYPE=AL;SVLEN=-221;STRANDS=+-;STRANDS2=17,21,17,21;RE=38;REF_strand=45,54;Strandbias_pval=1;AF=0.277372	GT:DR:DV	0/0:99:38
chr26	15731546	86163	N	CATGACGCAGACCTGTCCATTCAACCCTCAGCATCTTGGGCAATAATAAATTGTTGTTCGAACATGTGTTATTGCAGCAAATTGATTAACTTAAAATAGCCTTGACGGGTATTTTCGCCAAAACCAGTGTTTCAGAACATTCACATCATATGTGTGTACATATTTGTATATATGTGTGGTGTTTATGTATTATTGTGGGTATTATGCTTTCGAACCCAGCAGCTGCTTTTAGGGCTTATGACGCAGCAGATCCTACTTGACAAGTGGCCACAGGCTTTAATGCAAGATATTCATCACAGCAATGATTACACTTACAAAAGAATGAGCATGACCATGTGCTCATGCCTAATTAGAAAGTTTAATTGCCAGGGTTCAGCTATGCCATGGGATACTCTGCAGCCTTGACATGATTTAAATAAAGGAGTGCTCTCCTTTCTTATCATAAGAGCCTAACAACTACTTCACAAGGCTGGTGGTTTGGCTTATGCAGTTTTTTTCTCACAGCATCGGAATCTTGCCCTGCA	.	FAIL_NOTPRECISE	IMPRECISE;SVMETHOD=Snifflesv1.0.12;CHR2=chr26;END=15731567;STD_quant_start=0.551677;STD_quant_stop=12.334117;Kurtosis_quant_start=19.892183;Kurtosis_quant_stop=2.607361;SVTYPE=INS;SUPTYPE=AL,SR;SVLEN=954;STRANDS=+-;STRANDS2=21,25,21,25;RE=46;REF_strand=3,2;Strandbias_pval=0.656331;AF=0.901961	GT:DR:DV	1/1:5:46
chr26	15741513	86164	CCCCCCCCCAGAGGAGGACCTGGGAGACCCCCAAAAAATGGGAAACGGGGAAAACCCCTTTCCCCCCGGGTGAGTTTAAAAACACAGAAGGGCCCCGGGGGGGGGTCTCCCAATCCCCCCTAACTGGGTTGGGGGGGTTTTGAAACCCCAAAACACCAAAAGGGCCCTTTAAAAAAAAATCCCCCCCNNNNNNNNNN	N	.	PASS	PRECISE;SVMETHOD=Snifflesv1.0.12;CHR2=chr26;END=15741713;STD_quant_start=2.045773;STD_quant_stop=0.745356;Kurtosis_quant_start=8.234145;Kurtosis_quant_stop=-0.444556;SVTYPE=DEL;SUPTYPE=AL;SVLEN=-200;STRANDS=+-;STRANDS2=24,31,24,31;RE=55;REF_strand=29,36;Strandbias_pval=1;AF=0.458333	GT:DR:DV	0/1:65:55
chr26	15758487	86165	GTTTTTTTTTTTTTTAATTTTTATTTATTTATGATAGTCACACACAGAGAGAGAAAGAGAGAGAGAGAGGCAGAGACACAGGCAGAGGGAGAAGCAGGCTCCATGCACCGGGAGCCTGACGTGGGATTCGATCCCGGGTCTCCAGGATCGCGCCCTGGGCCAAAGGCAGGCGCTAAACCGCTGCGCCACCCAGGGATCCCTATGTAGT	N	.	PASS	PRECISE;SVMETHOD=Snifflesv1.0.12;CHR2=chr26;END=15758693;STD_quant_start=2.325383;STD_quant_stop=1.610153;Kurtosis_quant_start=7.842103;Kurtosis_quant_stop=-1.485114;SVTYPE=DEL;SUPTYPE=AL;SVLEN=-206;STRANDS=+-;STRANDS2=21,33,21,33;RE=54;REF_strand=35,47;Strandbias_pval=0.723298;AF=0.397059	GT:DR:DV	0/1:82:54
chr26	15767856	86166	ATACATATATATATATATATATATATACACAC	N	.	PASS	PRECISE;SVMETHOD=Snifflesv1.0.12;CHR2=chr26;END=15767888;STD_quant_start=0.632456;STD_quant_stop=0.632456;Kurtosis_quant_start=5.558042;Kurtosis_quant_stop=5.866782;SVTYPE=DEL;SUPTYPE=AL;SVLEN=-32;STRANDS=+-;STRANDS2=6,8,6,8;RE=14;REF_strand=40,55;Strandbias_pval=1;AF=0.12844	GT:DR:DV	0/0:95:14
chr26	15855365	86167	N	ATTTGCAACTATTCCGGAAGATTCTAGTTTTGAATGACCAGGAATAGTTCAAAAAGAAGAACCATCTCTTTACAAGTCAAAGATTTGTAGTCTTGGCTCCTATTCAGAGATCCGAAGTTCATGAGCGGAAAACCCCCGCCAAAAGTAGATGTAAGTCTGTTCGGAGTCAACAACTTTTGCATTTCCTTCAACCGGGTTGATTGAGAAGACAAGTGCAAAAGTAACACGCTGCTAGCCAGCAGCCTCTGAACATGGGAGTAAAATAGAATACGAAATGACAAACCTCGAATAGACTGGGTCTTTGTGCCTTATCAAGAACTAATCAAACTTGACCCAACAACATGTATCCACATTACCATACGAAACTTCCAAGCACTACCACTGAGAGAACTTGGAATTTTGGCTGACCAAATTTAAATTTGGCGTCCAATATGAGATCCCGATCCAAACCATCCCACTGAGGTCAAGTCACGCATTCTGTTATGAAATGGAGCCCACAGGAAATATGGATTGCAGAGTAAAGAAAACGAAGGCTGAATCGATCGCTCGGGTTGAGCTTAGCATCCAGTAAAGAATAGGACTTGGCAGCTTTCAGAAACACTTCGGGACTTTTAAAATGGTACCAAGTCAAGAGGTATTCCAAGCAAGAGGTTCAAGGTCCAAAAAACGAGATCTTGGGGTCGCCACCCAACCACCCGGGTGGCTCAGAGGTTTAGAGCCTGCCTGCGGCCGCAGGCCTGAATCCTGGGAGACCCGGATTGATCCCCATGTCCAGGCTCCGGATGGCAGGGGCCGGCTTCTCCCTCTGCGGGTAGCTGCCTCTCTCTCTCTCTCTCCTTTGTCGCTCATGATAATAAATAAATCTAAAACGAAAAAAGAAAAGAAAGAAAAAGAAAAGAAAGAAAAGGAAAGAAAGGAAGAAAGGAAAGAAAGGGGAAGGAAGAAAAGGAAGAAGGAAGAAAGGAAGGAAAGGAAAAGGAAGGAAAAGGGAAAAAGGAAAGAAAGAAGAAAGGCAGAAAGAGAGAAGGGAAGAAAAGAAGGCAGGAAAAGGGAGAAGAAAGGAAGAAAGGAAGCAAGGAAAAAGGTGAAGACCGGAAGAGGGCAGAAAGGCAGCAAAGACAGAAACGTCAATAGCAAATAATAAAGCACAAGTAACAGGTGAAGATGTACACACATTAATGTCAAGGTGAAATGGAAAGTGTGAAGGAAATGGCATAAAAAAGAAATCGAAACAGTCCAAGTCCAGCCCGATCCAATGGTCAGAAAAAAAAAGAAAACTAAAGAGTCTTCAAGTCTCCATGCCACCGAGATTACGTGCTACAATAAACACAAGGTGCACAGCACACTACAAACATTGAAGGAACCAAGAGTTTGACCCCGGAGGCTATGCCAACAATCCATTCCGATAGCATCTGATTTTGTCCAAAAGTACAAATCTGTCGCGGACTTTGACTATGCAGATAGATGCCCAGTAAGATACTGATCACCCAAATGTCGTTTTTTTTTTTTTTTTTTGTATATATGTATATATAAACTTTTTTTATGGGTGGTTTCGATTTGCCAAATATAGAATAACACCCAGTGCTCATCCCATCAATGGCCCCCCTCAGTGCCGTCACCCCAACCTCCCCGCCCCCCCCACTACGCGCCCTTTCTACCACCACTAGTAACGTTTCCCAGAGTTAGGAGTCTCTCTGTTTTTGTCTCCGTTTGATGATTTCTCCTCATTGTTTTCTCCTTCCCTTTATTCTCGCTTTCATATTTGTTTGATTCCCAAAATGAATGAGACCATAATGTTTTGGCCTTCTCCGAGGACGTATTTCACTCAGCATAATACCCTCCCAGTGCAATCCCGTCGAGCAAATTGCTGGGTTTTGTCATTTCTAATGGCTGAGTAATATCGCATTGTATCATAGACCACAGCTTCTTTATTCCATTCAGCATTTCGATGAGACAACAGGCTCCTTCCACAGTGTGGTATTGTGACATGCTGCTAGAAATATCGGGTGCAGATGTCCCAGAGTTACGGCTCGGGTATCTTTGGGGTAAATCCTCAGGCAGTGGCAGTTGCTGGGTCCCATAGGCAGACTATTTTTAACTCTTTGAGGAAGCCGCCACAAAGTTTTCCAGAGTGCTGCACCGTTTCAATTCC	.	FAIL_NOTPRECISE	IMPRECISE;SVMETHOD=Snifflesv1.0.12;CHR2=chr26;END=15855364;STD_quant_start=0.000000;STD_quant_stop=58.636467;Kurtosis_quant_start=9.535634;Kurtosis_quant_stop=-1.191642;SVTYPE=INS;SUPTYPE=AL,SR;SVLEN=2202;STRANDS=+-;STRANDS2=21,14,21,14;RE=35;REF_strand=11,10;Strandbias_pval=0.591088;AF=0.625	GT:DR:DV	0/1:21:35
chr26	15883891	86168	AAACAAACCCAGAAAAAAAAAAAAAAAAAAAAAA	N	.	PASS	PRECISE;SVMETHOD=Snifflesv1.0.12;CHR2=chr26;END=15883925;STD_quant_start=0.823754;STD_quant_stop=0.906327;Kurtosis_quant_start=-1.273998;Kurtosis_quant_stop=-0.882703;SVTYPE=DEL;SUPTYPE=AL;SVLEN=-34;STRANDS=+-;STRANDS2=26,31,26,31;RE=57;REF_strand=42,43;Strandbias_pval=0.732641;AF=0.401408	GT:DR:DV	0/1:85:57
chr26	15918772	86169	TCCCAAGAGCAGAGTTTATTTTTTTTTTTTTTTTTACAATCGTGAGGTCTTTTATTTTTTTTACAGTTATCATGCCATGAATTCATAGGGAATGGGTTCCAGCAGTTCAGGCTCCTTTCCATTGGTTCTCACAAAGTGTGCTTCTCTGGGTGGGGCAGGCTGGCGCTTCAGTTGGACCCAAGTACCTTTCTCTTTGGCTTCCTTCTTTTTCTGATCATTTTCCTTCACACGCTTCAGGAAGCTATCTCGGCTCTTTGAGTGTTTAATATGCTCAATGCGGACATTAAT	N	.	PASS	PRECISE;SVMETHOD=Snifflesv1.0.12;CHR2=chr26;END=15919060;STD_quant_start=4.371172;STD_quant_stop=2.796682;Kurtosis_quant_start=15.816322;Kurtosis_quant_stop=-1.755880;SVTYPE=DEL;SUPTYPE=AL;SVLEN=-288;STRANDS=+-;STRANDS2=34,23,34,23;RE=57;REF_strand=46,41;Strandbias_pval=0.493761;AF=0.395833	GT:DR:DV	0/1:87:57
chr26	15920270	86170	N	GTACGGAGGGATCCCTGGTGGCGCAGGCGGTTGTGGCGGCCTGCCTTTGGCCGGGCGCGATCCTGGGAACCCAGGACGAATCCCGGCCCACGTCGGGCTCCCAGGTGCATGGAAGGCCTCTCGCCCTGTCATGTGTATCTGCCTCTCTATCTCTCTGCTCTGTGACGAATCAGGAATGAAATAAAATAAATCTGAAAAAAAAAAAAAAACTTTA	.	PASS	PRECISE;SVMETHOD=Snifflesv1.0.12;CHR2=chr26;END=15920279;STD_quant_start=5.427204;STD_quant_stop=6.947858;Kurtosis_quant_start=0.618888;Kurtosis_quant_stop=0.266862;SVTYPE=INS;SUPTYPE=AL;SVLEN=214;STRANDS=+-;STRANDS2=13,9,13,9;RE=22;REF_strand=43,38;Strandbias_pval=0.639108;AF=0.213592	GT:DR:DV	0/0:81:22
chr26	15920545	86171	TAGAGAATTGAAAATAGGGTGGGGGGTGGGAGTGAATGGGTGACGGGCACTGGGTGTTATTCTGTATGTTAGTAAATTGAACACCAATAAAAAAAAAAAAAAAAAAAAAA	N	.	PASS	PRECISE;SVMETHOD=Snifflesv1.0.12;CHR2=chr26;END=15920654;STD_quant_start=3.656552;STD_quant_stop=3.795709;Kurtosis_quant_start=-1.528538;Kurtosis_quant_stop=-1.662168;SVTYPE=DEL;SUPTYPE=AL;SVLEN=-109;STRANDS=+-;STRANDS2=29,25,29,25;RE=54;REF_strand=39,38;Strandbias_pval=0.859129;AF=0.412214	GT:DR:DV	0/1:77:54
chr26	15930655	86172	GAGCCAGGGATCCCTGGGTGGCGCAGTGGTTTAGCGCCTGCCTTTGGCCCAGGGCGCGATCCTGGAGACCCGGGATCGAATCCCACGTCAGGCTCCCGGTGCATGGAGCCTGCTTCTCCCTCTGCCTGTGTCTCTGCCTCTCTCTCTCTCTCTCTCTCTCTGTGACTATCATAAATAAATAAAAAAAAAAAATTTAAAAAAAAAAAAAATAGCAG	N	.	PASS	PRECISE;SVMETHOD=Snifflesv1.0.12;CHR2=chr26;END=15930868;STD_quant_start=0.567962;STD_quant_stop=0.983739;Kurtosis_quant_start=25.224903;Kurtosis_quant_stop=24.797662;SVTYPE=DEL;SUPTYPE=AL,SR;SVLEN=-213;STRANDS=+-;STRANDS2=35,27,35,27;RE=62;REF_strand=48,38;Strandbias_pval=1;AF=0.418919	GT:DR:DV	0/1:86:62
chr26	15931570	86173	TGATCGAGTCCTGCGTCCAGCTCCTGGCATGGAGCCTGCTTCTCCCTGTCTCTGCCTGTGTCTCTGACTCTCTCTCTCTCTCTGTGTGACTATCATAAATAAATAAAAATTTAAAAAAATAAAATAAATAAAATAAGCAGGGATCCCCAGCCGGCTAAGCGGTTTAACGCCTGCCTTTGGGCCAGAGCGTGGTCCTGGAGT	N	.	FAIL_NOTPRECISE	IMPRECISE;SVMETHOD=Snifflesv1.0.12;CHR2=chr26;END=15931779;STD_quant_start=14.755703;STD_quant_stop=17.349352;Kurtosis_quant_start=-1.227546;Kurtosis_quant_stop=-0.047419;SVTYPE=DEL;SUPTYPE=AL;SVLEN=-209;STRANDS=+-;STRANDS2=30,22,30,22;RE=52;REF_strand=49,37;Strandbias_pval=1;AF=0.376812	GT:DR:DV	0/1:86:52
chr26	15936763	86174	N	GGGGGGGGGGGTGGGGAGGGGGGGGAGGGGGGGGGCAGGTGGGGGGGGGGGGGAGGA	.	FAIL_NOTPRECISE	IMPRECISE;SVMETHOD=Snifflesv1.0.12;CHR2=chr26;END=15936771;STD_quant_start=0.000000;STD_quant_stop=15.279219;Kurtosis_quant_start=1.921219;Kurtosis_quant_stop=-0.838601;SVTYPE=INS;SUPTYPE=AL;SVLEN=61;STRANDS=+-;STRANDS2=17,5,17,5;RE=22;REF_strand=48,32;Strandbias_pval=0.209969;AF=0.215686	GT:DR:DV	0/0:80:22
chr26	15937462	86175	GAAACCAAGCCTAATCTGATGCTTGATATGGGGCTCGAGGCAAGGCTCGATC	N	.	PASS	PRECISE;SVMETHOD=Snifflesv1.0.12;CHR2=chr26;END=15937514;STD_quant_start=0.779194;STD_quant_stop=0.000000;Kurtosis_quant_start=5.255338;Kurtosis_quant_stop=4.924387;SVTYPE=DEL;SUPTYPE=AL;SVLEN=-52;STRANDS=+-;STRANDS2=30,26,30,26;RE=56;REF_strand=50,33;Strandbias_pval=0.486021;AF=0.402878	GT:DR:DV	0/1:83:56
chr26	15939944	86176	AAAACCTCCTTTCCGGGATCCCTGGGTGGCGCAGCGGTTTGGCGCCTGCCTTTGGCCCAGGGCGCGATCCTGGAGACCCGGGATCGAATCCCACGTCGGGCTCCCGGTGCATGGAGCCTGCTTCTCCCTCTGCCTGTGTCTCTGCCTCTCTCTCTCTCTGTGACTATCATAAATAAATAAAAATTAAAAAAAAAAAAAAAAAA	N	.	PASS	PRECISE;SVMETHOD=Snifflesv1.0.12;CHR2=chr26;END=15940147;STD_quant_start=1.751190;STD_quant_stop=1.683251;Kurtosis_quant_start=8.946510;Kurtosis_quant_stop=9.656638;SVTYPE=DEL;SUPTYPE=AL;SVLEN=-203;STRANDS=+-;STRANDS2=35,25,35,25;RE=60;REF_strand=55,32;Strandbias_pval=0.60692;AF=0.408163	GT:DR:DV	0/1:87:60
chr26	15944476	86177	TGAAAGGACTCAGAGAGGGATCCCCGGGTGGCGCAGCGGTTTAGCGCCTGCCTTTGGCCCAGGGCGCGATCCCGGAGACCCGGGATCGAATCCCACATCGGGCTCCCGGTGCATGGAGCCTGCTTCTCCCTCTGCCTGTGTCTCTGCCTCTCTCTCTCTCTCTCTCTCTGTGACTATCATAAATAAATAAAAATTTAAAAAAAAAAAAAAAAAAAAAAAAAAAAAAAAAA	N	.	PASS	PRECISE;SVMETHOD=Snifflesv1.0.12;CHR2=chr26;END=15944705;STD_quant_start=2.758105;STD_quant_stop=2.645751;Kurtosis_quant_start=-1.398932;Kurtosis_quant_stop=-1.628714;SVTYPE=DEL;SUPTYPE=AL;SVLEN=-229;STRANDS=+-;STRANDS2=26,30,26,30;RE=56;REF_strand=45,43;Strandbias_pval=0.611405;AF=0.388889	GT:DR:DV	0/1:88:56
chr26	15955559	86178	ATTTTCAATTTTTTTTTTAATTTTTATTTATTTATGATAGTCACAGAGAGAGAGAGAGAGGCAGAGACACAGGCAGAGGGAGAAGCAGGCTCCATGCACTGGGAGCCCGACGTGGGATTCGATCCCGGGTCTCCAGGATCGCGCCCTGGGCCAAAGGCAGGCGCTAAACCACTGCGCCACCCAGGGATCCCA	N	.	PASS	PRECISE;SVMETHOD=Snifflesv1.0.12;CHR2=chr26;END=15955751;STD_quant_start=0.751809;STD_quant_stop=0.466252;Kurtosis_quant_start=16.876503;Kurtosis_quant_stop=15.410473;SVTYPE=DEL;SUPTYPE=AL;SVLEN=-192;STRANDS=+-;STRANDS2=24,23,24,23;RE=47;REF_strand=58,49;Strandbias_pval=0.729427;AF=0.305195	GT:DR:DV	0/1:107:47
chr26	15958429	86179	N	<DEL>	.	FAIL_GAP	PRECISE;SVMETHOD=Snifflesv1.0.12;CHR2=chr26;END=15959072;STD_quant_start=0.632456;STD_quant_stop=0.000000;Kurtosis_quant_start=0.704029;Kurtosis_quant_stop=1.626215;SVTYPE=DEL;SUPTYPE=SR;SVLEN=-643;STRANDS=+-;STRANDS2=9,10,9,10;RE=19;REF_strand=0,0;Strandbias_pval=1;AF=1	GT:DR:DV	1/1:0:19
chr26	15958423	86180	N	GCCGCGAGGGCGTACAGCGGAGCGCAGCCCGCCCCGTGGAGGCGCTGCCCGGGCGCGGCGGGCGGCAGCGGTCAGCAGCAGCAGCAACAGGGCGGCTGAAAACTCGGCGGCGGCGGCGGGCGGTTCCGGCGCAGCCCTACCCCTCCCCTCTTTCGCCGCGCTCCCTGGTCTTCCCCTTTCCCTCAGCCCCCGTTCTTTCACCCTGTTGTGACCACTCTCCTCATATTTCTCCCAAGCGGCGGGCCGGAGGCGGTGCTGAGTCCTCAGCCCGTCGGGCGTGAGGGGAGGGGTGCGCGCGTGACCGCCCGTCGCGGGTGCGATGGCGGCCGGCGCGCGCAGCGCCAGGCGATAGCGGGGACCGCCCACGGCGGGACGCGAGTGGCCGCTGCGGCGCGGGAGCGAGGCGCGGGGCGCGGGGCGCGGGTCGGGCGCGGCGAGGGCCCCGTCCACCCCGCTGGCAGCCTGGCGGCGCGCCGGACGGCCGCACCGCTGGCGTCGGGGCTACGCGCGCGCTCGCCATTGTCCGCATTCCGGCCGGGGCTTGGCCGGCCGCGCTTCATCACCCCCGAGACGGACAGCGCAATGCGGCAGGGAGCTGGCCCGACGGCGAGCCGGAGGGACGGCAGTAGGAGTACCAGCCGCCGACGCCCTCATCTCCTTTCCGGGGCCCCGGGGGCTGGAACCTG	.	FAIL_NOTPRECISE	IMPRECISE;SVMETHOD=Snifflesv1.0.12;CHR2=chr26;END=15958423;STD_quant_start=77.914055;STD_quant_stop=186.823981;Kurtosis_quant_start=-0.728584;Kurtosis_quant_stop=-0.122738;SVTYPE=INS;SUPTYPE=AL,SR;SVLEN=1334;STRANDS=+-;STRANDS2=9,6,9,6;RE=15;REF_strand=0,0;Strandbias_pval=1;AF=1	GT:DR:DV	1/1:0:15
chr26	15969668	86181	GTTTTTTTTTAGTATATGTGCTGCCGAAGCGAGCAC	N	.	PASS	PRECISE;SVMETHOD=Snifflesv1.0.12;CHR2=chr26;END=15969703;STD_quant_start=0.606977;STD_quant_stop=0.688247;Kurtosis_quant_start=0.952000;Kurtosis_quant_stop=1.055724;SVTYPE=DEL;SUPTYPE=AL;SVLEN=-35;STRANDS=+-;STRANDS2=23,16,23,16;RE=39;REF_strand=38,30;Strandbias_pval=0.840234;AF=0.364486	GT:DR:DV	0/1:68:39
chr26	15974445	86182	AATAACTGCTTTTTTTTTTTTTTTTTTTTTTTTTTTTTTTTTTAAAGATTTTATTTATTTATTCATGATAGTCACACAGAGAGAGACAGAGAGGCAGAGACACAGGTAGAGGGAGAAGCAGGCTCCATGCAGGGAGCCTGACGTGGGATTCGATCCCGGGTCTCCAGGATCACGCCCCGGGCCAAAGGCAGGCGCCAAACCGCTGCGCCACCCAGGGATCCC	N	.	PASS	PRECISE;SVMETHOD=Snifflesv1.0.12;CHR2=chr26;END=15974667;STD_quant_start=2.510846;STD_quant_stop=2.216539;Kurtosis_quant_start=9.241792;Kurtosis_quant_stop=-1.577050;SVTYPE=DEL;SUPTYPE=AL;SVLEN=-222;STRANDS=+-;STRANDS2=32,15,32,15;RE=47;REF_strand=50,32;Strandbias_pval=0.452616;AF=0.364341	GT:DR:DV	0/1:82:47
chr26	15976482	86183	N	TGCTGTGGGTCTTCTTCCAGAACCTTTCTGTTGGTCAGTTCTGAGGCCACTGGCCCTTGGTCTTTGATCCTTGCTAATGGAGTTAGAAATCAGCATTTTAGGTTTTACGAAAACAACCTTGTTGTCTCATAGGAGGCTTGGCTGTTCTTTGAGTTTGGATTTCATTATGTGCTCCATAGCTCCCTTGCTGTGGTATACACTCTAGACCAAAAGACCTCTCTCCCTCCAACTGTCTTGTCATCTTACCATCTTAGGATCCAAAATGCCTTAGTGTGTGAGACGTCAAAGGTTTCCCTTGCGCGGAAATCGATTAGTGGACTGCTTTTGAACAGTCTCTACGAGGACTGTATAGTTTTCTGTGTGCAGCCTTGGGTGCTAACTCTTGAGAACTTACCTTAGACGTCATTCTCTTCTGGCACCTGGGTGGCTCAGACAGTTAGTGTCGACTTGATTTTGCTCAGATCATGAATCTTCTAGGAGGTAATGATGATTAAACCATGCATTGAACTTGCAGTGAGTAGAGTCTGACTTGACTTTTCTACTTCTCTTGCCTCCTTCCCTCTGCTCTCATGTACTTCTCTCTCTCGCACCTCCTTAAAAAAAAATCATTCTTTTTCTCCTTTTTTTTTCTTTTGTTAAATTGTATTTATAATGATTAGACACGGCGAGAGAGAGAGAGGAGAGACACAGCGAGGAGGAAGACGGCTCAGCGTGAGCCTGACACGACTCGACCCAAGTCTCCAGGACTAGGCCTCGGGCCACAAGGCAGGCGGCCTACAACCGCTGCAGCAAACCAAGGCCTCCAGTTCTGTCCCTCTGTCATTGCATAGTTCTGTAAGTGTCTCTAACAAAATTCTCCTCCTCCTTACTAGCAACCAGAATTTTGAATCATGTGCACCGTCACTGTGGTTTGGTGTATTACTAATTGGCCAACGGGCGAACCTGTATGGTGGGCAGTATACAAAACGACTGCTTCCAAAAGGTGTGTGAAACAAACAGCATCTTGTTACTATTCGAATCACATATAGGGAGGGGGACAGACAAGAATCTAACCGGAAGTCAGGCGTAGGTCCAAGGCCAGGAGACCTCAAAGCCTACATTTTCAACTGGCGGGTTAGACTCAGAGATTGCTCTGGGAGGGATAATCTGGAGATTGAGT	.	FAIL_NOTPRECISE	IMPRECISE;SVMETHOD=Snifflesv1.0.12;CHR2=chr26;END=15976485;STD_quant_start=0.551677;STD_quant_stop=13.271414;Kurtosis_quant_start=19.673645;Kurtosis_quant_stop=2.696355;SVTYPE=INS;SUPTYPE=AL,SR;SVLEN=1181;STRANDS=+-;STRANDS2=29,17,29,17;RE=46;REF_strand=29,28;Strandbias_pval=0.236589;AF=0.446602	GT:DR:DV	0/1:57:46
chr26	15985001	86184	N	CCAATTTTTATTTTTATTTTTTTTAATTTTTTTTTTTTTTAATTGTTATGTATTTATGATGTCACAGAGAGAGAGGAGAGAGGCAGAGACACGGCAGAGGGGAGAAGCAGGCTCCATGCACCGGGAGCCTGATGTGGATTCGATCCTGGGTCTCCGAGGATCGCGCCCTGGGCCAAAGCAGAGGCCCGCCAAACCGCTGCGCCACCCCAGGGAATCC	.	PASS	PRECISE;SVMETHOD=Snifflesv1.0.12;CHR2=chr26;END=15985006;STD_quant_start=1.647509;STD_quant_stop=4.375255;Kurtosis_quant_start=2.455257;Kurtosis_quant_stop=6.924630;SVTYPE=INS;SUPTYPE=AL,SR;SVLEN=222;STRANDS=+-;STRANDS2=17,12,17,12;RE=29;REF_strand=45,44;Strandbias_pval=0.523483;AF=0.245763	GT:DR:DV	0/0:89:29
chr26	15988815	86185	CTGTGTGACTATCATAAATAAATAAAAATTAAAAAAAATGTAAAAACCACTCTTAGCTCAAGGGTTATAGAAAAACAAGGCTTAGGCTGGTTTGGCCTGAGGGTCATATTTTGCTGACTCCTGCTCTCATCTCAGTATTTTCCGTAAACTCAAAGTCACTCTAAAAGCCTTAAATCAAGTTAAACAAGTTCACACAAATCCATCATAGGTGAAGCTGTTTCCTTTATGCTGCATCTCAACAAGAAGCACATAATGTCTGTTGTCCCATGATTCATGATGCCAAGACAGATCACTAGGTTAAGACGATTCCTCTATGGTAAAGTTGACATAATCAAAAAAAAAAAAAAAAAACAAAGAAAGAAAAGAAATATTCAAGTAATCTGTGGGGGGATATNNNNNNNNNNCTGGAGACCCGGGATCAACTCCCACATCAGGCTCCCTGCATGGAGCCTGCTTCTCCCTCTGCCTGTGTCTCTCC	N	.	PASS	PRECISE;SVMETHOD=Snifflesv1.0.12;CHR2=chr26;END=15989291;STD_quant_start=0.940064;STD_quant_stop=0.628768;Kurtosis_quant_start=19.837925;Kurtosis_quant_stop=34.368171;SVTYPE=DEL;SUPTYPE=AL,SR;SVLEN=-476;STRANDS=+-;STRANDS2=40,46,40,46;RE=86;REF_strand=45,53;Strandbias_pval=1;AF=0.467391	GT:DR:DV	0/1:98:86
chr26	16015155	86186	N	TAGAAATTAACATGTTTCCCTGGGTGAGCCCTGGGTGGCGCAGTGGTTTGGCGGCCTGCCGTTGGCCCAGGGCGCGATCTGGAGACCATGGATCGAATCCCACATCAGGCGCCTGGTGGGCATAAGCAGCGAGCCTGCTTCTCGCCCACTCTGCCTATGTCTCTGCTCTCTCTCTCTCTCTCTCTGTGACGAGCATAAAAAAAAAAATAAAAAAGAAAAGAATAAATAAATAAATAAATAAA	.	PASS	PRECISE;SVMETHOD=Snifflesv1.0.12;CHR2=chr26;END=16015167;STD_quant_start=2.511512;STD_quant_stop=7.706141;Kurtosis_quant_start=1.608112;Kurtosis_quant_stop=1.328247;SVTYPE=INS;SUPTYPE=AL;SVLEN=233;STRANDS=+-;STRANDS2=17,9,17,9;RE=26;REF_strand=45,28;Strandbias_pval=0.816079;AF=0.262626	GT:DR:DV	0/0:73:26
chr26	16019809	86187	N	TATATGTTTTTTTTTTTTTTTTTTTTTTTTTTTTTTTTTTTTTTTTTTTTTTTTTTTTTTTTTTTTTTTAATTTTATATGATGTCACAGAGAGAGAGAGCGAGCTGAAGAGACATAGCCGAGGGAGAAGCGGCTCCATCGCACGGGAGCCCGATCGTGGATTCGATCCTGGGTCTCCAGGGCATCGCGCCTGGGCCAAAGGCAGGCGCCAAACCGCTGCTCCACCCATGGATCCCGATTTTT	.	FAIL_NOTPRECISE	IMPRECISE;SVMETHOD=Snifflesv1.0.12;CHR2=chr26;END=16019816;STD_quant_start=5.157519;STD_quant_stop=12.049896;Kurtosis_quant_start=5.769666;Kurtosis_quant_stop=0.586468;SVTYPE=INS;SUPTYPE=AL;SVLEN=249;STRANDS=+-;STRANDS2=10,7,10,7;RE=17;REF_strand=35,30;Strandbias_pval=0.788863;AF=0.207317	GT:DR:DV	0/0:65:17
chr26	16027370	86188	CCAGACAATAGTACACAGAGACAGGGATGGAAAACAGAAGAGATAGGGTTTATACTTACAGAGCATATGCTGACCTAAGTCTGTGACCTAAGTCAGAAGGAGTAAGAAGACTAGTCAGAGG	N	.	FAIL_NOTPRECISE	IMPRECISE;SVMETHOD=Snifflesv1.0.12;CHR2=chr26;END=16027491;STD_quant_start=9.286052;STD_quant_stop=10.788170;Kurtosis_quant_start=-1.229666;Kurtosis_quant_stop=-1.384209;SVTYPE=DEL;SUPTYPE=AL;SVLEN=-121;STRANDS=+-;STRANDS2=12,15,12,15;RE=27;REF_strand=40,39;Strandbias_pval=0.65827;AF=0.254717	GT:DR:DV	0/0:79:27
chr26	16038685	86189	N	TTAACCAAGTATTATCATTATTTTTTTAATGTTTTTCTTTTTATTTTTTATTTACTCATGACAGTCACAGAGGATGACGCGAGAGAGAGGAAGGCAGAGAACCCGGCGCAGGCAGAAGCAGGCTCCTCCCAGAGCCCGATGTGGATTCGATCCGGGGTCTTCCGGGATGCGCCCTGCGCCCAAGGCGGCGCCAAAACCGCTGGCACCCAGGGATCCC	.	PASS	PRECISE;SVMETHOD=Snifflesv1.0.12;CHR2=chr26;END=16038700;STD_quant_start=4.224471;STD_quant_stop=6.207935;Kurtosis_quant_start=0.731838;Kurtosis_quant_stop=2.105878;SVTYPE=INS;SUPTYPE=AL;SVLEN=217;STRANDS=+-;STRANDS2=17,10,17,10;RE=27;REF_strand=58,44;Strandbias_pval=0.663169;AF=0.209302	GT:DR:DV	0/0:102:27
chr26	16054323	86190	N	TGGGGGGGGGGGGGGGGGGGGGGGGGGGGGGGGGGGGGGTGGGGGGGGGGGGT	.	FAIL_NOTPRECISE	IMPRECISE;SVMETHOD=Snifflesv1.0.12;CHR2=chr26;END=16054333;STD_quant_start=7.021396;STD_quant_stop=39.231365;Kurtosis_quant_start=6.143529;Kurtosis_quant_stop=-0.580099;SVTYPE=INS;SUPTYPE=AL;SVLEN=60;STRANDS=+-;STRANDS2=10,2,10,2;RE=12;REF_strand=37,41;Strandbias_pval=0.0286067;AF=0.133333	GT:DR:DV	0/0:78:12
chr26	16061276	86191	CCAGGACGTCAGCCCAGCCCTGAAGTCCCCCACCCCCACCCCCACCCTTCATGCGTGAANNNNNNNNNNCAGGAATTTCACATCAGGTC	N	.	PASS	PRECISE;SVMETHOD=Snifflesv1.0.12;CHR2=chr26;END=16061366;STD_quant_start=6.390783;STD_quant_stop=6.266032;Kurtosis_quant_start=-1.204079;Kurtosis_quant_stop=-1.422579;SVTYPE=DEL;SUPTYPE=AL;SVLEN=-90;STRANDS=+-;STRANDS2=39,37,39,37;RE=76;REF_strand=43,39;Strandbias_pval=1;AF=0.481013	GT:DR:DV	0/1:82:76
chr26	16064769	86192	CTAGCACGATGCCTGGCTCTCACAGGCACCGAGAAATGGCAGTTACTAAGAGGTTTCCTGTCAGCCCTCTGGGCACTCTGGGCAGGCTAAAAGCGGGAAAGGAAGCTTTTTTGTGTTTCCACCGAGTGGGCCCGCTCCCTCCTGCCCCACTCTGGGCCTCACTCACTNNNNNNNNNNAGCGCCCGTTAAGGG	N	.	PASS	PRECISE;SVMETHOD=Snifflesv1.0.12;CHR2=chr26;END=16064961;STD_quant_start=8.432394;STD_quant_stop=8.026273;Kurtosis_quant_start=-0.191376;Kurtosis_quant_stop=-0.981240;SVTYPE=DEL;SUPTYPE=AL;SVLEN=-192;STRANDS=+-;STRANDS2=30,47,30,47;RE=77;REF_strand=34,50;Strandbias_pval=0.873043;AF=0.478261	GT:DR:DV	0/1:84:77
chr26	16085135	86193	N	TTTATTGTATTTTATTTTATTTTATTTTATG	.	PASS	PRECISE;SVMETHOD=Snifflesv1.0.12;CHR2=chr26;END=16085137;STD_quant_start=6.363961;STD_quant_stop=7.556454;Kurtosis_quant_start=3.030352;Kurtosis_quant_stop=1.559376;SVTYPE=INS;SUPTYPE=AL;SVLEN=33;STRANDS=+-;STRANDS2=11,6,11,6;RE=17;REF_strand=40,32;Strandbias_pval=0.590941;AF=0.191011	GT:DR:DV	0/0:72:17
chr26	16095447	86194	AAGGGGAGGAAAGGGAAGGGGAGGGAAGGGAAGGGAAGGGAAGGGAAGGGAAGGGAAGGGAA	N	.	PASS	PRECISE;SVMETHOD=Snifflesv1.0.12;CHR2=chr26;END=16095514;STD_quant_start=2.132007;STD_quant_stop=4.285281;Kurtosis_quant_start=-0.205833;Kurtosis_quant_stop=-1.388052;SVTYPE=DEL;SUPTYPE=AL;SVLEN=-67;STRANDS=+-;STRANDS2=11,11,11,11;RE=22;REF_strand=29,34;Strandbias_pval=0.807153;AF=0.258824	GT:DR:DV	0/0:63:22
chr26	16096861	86195	N	TCATACTTAACTTTTATTTTTTTTTTTTTTTTTTATTTTTTGTTTTTTTTAAACATTTTTTTATCTGATTTATTTATGCTAGTCCTACTAGAGAGAGAGAGAGAGGCCGAGACACAGGCAGCAGAGGAGAAGGCAGTCTCCATGCAGGGAGGCCTGGTGGATTCGATCCCGGGTCTCCAGGATCGCGCCCCTGGGCCAAAGGCCGGTCGCCAAACCGTGCGCCACCTAGGATCCCCCC	.	PASS	PRECISE;SVMETHOD=Snifflesv1.0.12;CHR2=chr26;END=16096867;STD_quant_start=3.450955;STD_quant_stop=7.336088;Kurtosis_quant_start=0.329055;Kurtosis_quant_stop=0.229191;SVTYPE=INS;SUPTYPE=AL;SVLEN=238;STRANDS=+-;STRANDS2=12,11,12,11;RE=23;REF_strand=27,34;Strandbias_pval=0.625387;AF=0.27381	GT:DR:DV	0/0:61:23
chr26	16100698	86196	N	GCAACGGCTTACTTTCTTTTTTATTTTTTATTTTTTTTTTTTAATTTTTATTTATTTTATGATAGTCCGAGGGAAGAGAGAGGGCAAAGACTAGGCAGAGGGAGAAGCAGGCTACCATGCAAACCGGGAGGGCCGACGTGGGAATTAGATCAGCCGGTCCTCCCCCAGGTCGCGCCCTGGGGCCAAGGGCAGGCGCCAAACCAAAGGCGCCAAACCAGGGA	.	PASS	PRECISE;SVMETHOD=Snifflesv1.0.12;CHR2=chr26;END=16100706;STD_quant_start=2.620433;STD_quant_stop=5.291503;Kurtosis_quant_start=-1.831324;Kurtosis_quant_stop=7.962094;SVTYPE=INS;SUPTYPE=AL;SVLEN=217;STRANDS=+-;STRANDS2=13,17,13,17;RE=30;REF_strand=21,28;Strandbias_pval=1;AF=0.379747	GT:DR:DV	0/1:49:30
chr26	16102021	86197	N	GTTTTTTTTTTGTTTTTTTTTTTTTTTTGGTTTTTTTTTTTAAATAATTATTTATTGTATGTAGCACACAGAAGAAGAGAGTGAAGGCAGAGACACAGGCAGAAAGGGAAGAAACCAGGCTCCAAGCAACCGGAAGCCCAAGTGGGATTCATCCTGCGGCTCAAGGATCGCGCCCGGGGCAAAAGGGCAGGCGCAACCGCAAATGCAGCCAACCAAGGGATCCCCACAATTCTG	.	PASS	PRECISE;SVMETHOD=Snifflesv1.0.12;CHR2=chr26;END=16102021;STD_quant_start=4.680715;STD_quant_stop=5.885267;Kurtosis_quant_start=-0.362703;Kurtosis_quant_stop=-0.466067;SVTYPE=INS;SUPTYPE=AL;SVLEN=234;STRANDS=+-;STRANDS2=12,11,12,11;RE=23;REF_strand=21,31;Strandbias_pval=0.450249;AF=0.306667	GT:DR:DV	0/1:52:23
chr26	16105284	86198	TCCTCCTCATTTCTTTTTTTTTTTTTTTTTTAATTTTTTTATTTATTTATGATAGTCAGAGAGAGAGAGAGGCAGAGACACAGGCAGAGGGAAAAGCAGGCTCCATGCACCGGGAGCCCGACGTGGGATTCGATCCTAGGTCTCCAGGATCGCGCCCTGGGCCAAAGGCAGGCGCCAAACCGCTGCGCCACCCAGGGATCCC	N	.	PASS	PRECISE;SVMETHOD=Snifflesv1.0.12;CHR2=chr26;END=16105486;STD_quant_start=1.471960;STD_quant_stop=2.483277;Kurtosis_quant_start=-1.824175;Kurtosis_quant_stop=-1.776505;SVTYPE=DEL;SUPTYPE=AL;SVLEN=-202;STRANDS=+-;STRANDS2=23,25,23,25;RE=48;REF_strand=30,37;Strandbias_pval=0.849826;AF=0.417391	GT:DR:DV	0/1:67:48
chr26	16116650	86199	CAAGAAAATTCACATTGCTATTGTTTTCCACATTTTG	N	.	PASS	PRECISE;SVMETHOD=Snifflesv1.0.12;CHR2=chr26;END=16116686;STD_quant_start=0.000000;STD_quant_stop=0.000000;Kurtosis_quant_start=0.081250;Kurtosis_quant_stop=3.508964;SVTYPE=DEL;SUPTYPE=AL;SVLEN=-36;STRANDS=+-;STRANDS2=16,19,16,19;RE=35;REF_strand=44,42;Strandbias_pval=0.689259;AF=0.289256	GT:DR:DV	0/0:86:35
chr26	16116931	86200	AAGAGGGATCCCTGGGTGGCGCAGCGGTTTAGCGCCTGCCTTTGGCCCAGGGCACGATCCTGGAGACCCGGGATTGAATCCCACATCGGGCTCCTGGTGCATGGAGCCTGCTTCTCCCTCTGCCTCTCTCTCTCTCTCTCTCTCTCTCTCTCTCTCTCTCTGTGACTATCATAAATAAATAAAAAAGTTAAAAAAAAAATTAAAAAAAAAAAAAAAAAAAAAAAGA	N	.	PASS	PRECISE;SVMETHOD=Snifflesv1.0.12;CHR2=chr26;END=16117155;STD_quant_start=1.853317;STD_quant_stop=1.978141;Kurtosis_quant_start=-1.707323;Kurtosis_quant_stop=-1.861026;SVTYPE=DEL;SUPTYPE=AL;SVLEN=-224;STRANDS=+-;STRANDS2=23,23,23,23;RE=46;REF_strand=41,38;Strandbias_pval=0.854906;AF=0.368	GT:DR:DV	0/1:79:46
chr26	16133878	86201	CTGCATGTAGCCTGCTTCTCCCTCTGCCTGTGTCTCTACCTCCCTCTCTCTCTCTCTCTGTGTCTCTCATGAATAAATAAATAAAATCTTAAAAAAAAAAAATCCTAGAGACTTTCTATATCACAAATACCCACGGTGACTGGCGAGCAATGTGACTGGCCACCCTGAGACAAAGGGTATGCTTAGGAAGTCTGCTGTGCTCCATTTGCATGTATACAAAATGACACATGTACAAGTTTTTTCACTGTAGCATTGCTTACAGTAAAAAATTGTAGATAACATAAATAGTCATCAGCAGGGTACTTGTTACATATACTGCAGGACAACCACTCAGGATCATAAATCAAGAATGAGAAACTCTGGGGCACAAGGGTGGCTCAGTCGGCTGAATACCCAACTCTTGGTTTCACCTCAGGTCACAATCTCAGGGTCTTGAGATCAAGCCCCACCTTGGGTTCCACACTCAGCAGAGTCTACTTGTCCCTTTCTTTCCCCATCTGCTCCTCCCCACATGTGTGCACACTCTCTCTGTCTCACTCACAAATAAATAAGTAAATCTTACAAAAAATTCTTTAAAAAAGAGGTGTAAAGGGGCGCCTGGGTATTCAGTGGTTGAGCATCTGCCTTTGGCTGAGGTAGTGATCCCGGGGTCCTGAGATTGAGTCCTACATCAGGCTCC	N	.	PASS	PRECISE;SVMETHOD=Snifflesv1.0.12;CHR2=chr26;END=16134557;STD_quant_start=1.460593;STD_quant_stop=1.032796;Kurtosis_quant_start=2.078622;Kurtosis_quant_stop=1.667914;SVTYPE=DEL;SUPTYPE=AL,SR;SVLEN=-679;STRANDS=+-;STRANDS2=17,13,17,13;RE=30;REF_strand=41,55;Strandbias_pval=0.211215;AF=0.238095	GT:DR:DV	0/0:96:30
chr26	16140889	86202	N	CACCTACCTCCCCTTTCCGTCCTTTACTTTCCCTTTTCCCCTCTGTTCACCAATCCATA	.	FAIL_NOTPRECISE	IMPRECISE;SVMETHOD=Snifflesv1.0.12;CHR2=chr26;END=16140930;STD_quant_start=27.212130;STD_quant_stop=60.827625;Kurtosis_quant_start=-1.332974;Kurtosis_quant_stop=0.979474;SVTYPE=INS;SUPTYPE=AL;SVLEN=85;STRANDS=+-;STRANDS2=16,2,16,2;RE=18;REF_strand=39,50;Strandbias_pval=0.000515124;AF=0.168224	GT:DR:DV	0/0:89:18
chr26	16152974	86203	N	AATAAATAAATAAAATAACTACATAAATAAGG	.	PASS	PRECISE;SVMETHOD=Snifflesv1.0.12;CHR2=chr26;END=16152973;STD_quant_start=7.389181;STD_quant_stop=7.443118;Kurtosis_quant_start=2.806382;Kurtosis_quant_stop=10.722163;SVTYPE=INS;SUPTYPE=AL;SVLEN=47;STRANDS=+-;STRANDS2=10,20,10,20;RE=30;REF_strand=43,52;Strandbias_pval=0.293321;AF=0.24	GT:DR:DV	0/0:95:30
chr26	16156578	86204	N	TCCACATATGGCTTTTGTTTTTTTTTTGTTTTTTTTAATATTTATTTATTTATTCATGAGAGGACACAGCGAAGACGAGAGAGAGGCAGAGACACAGGCAGCGGGAGAAGCAGGCCTCATTTGCCGGGGAGGCCCGATGTGGGACCTCGATCCCGGCGTCTCCGGATCCCGCCTGGGTCTGAAGGCAGACTGCTCAACTGCTGAGCCACCCCAGGCGTCCCAA	.	PASS	PRECISE;SVMETHOD=Snifflesv1.0.12;CHR2=chr26;END=16156586;STD_quant_start=3.255764;STD_quant_stop=8.467585;Kurtosis_quant_start=0.708993;Kurtosis_quant_stop=0.715572;SVTYPE=INS;SUPTYPE=AL;SVLEN=222;STRANDS=+-;STRANDS2=7,13,7,13;RE=20;REF_strand=43,35;Strandbias_pval=0.135539;AF=0.204082	GT:DR:DV	0/0:78:20
chr26	16183771	86205	N	AAAGAAAGAAAGAAAGAAAGTAAAGAAAGGAAACAGAAAGAAA	.	FAIL_NOTPRECISE	IMPRECISE;SVMETHOD=Snifflesv1.0.12;CHR2=chr26;END=16183775;STD_quant_start=6.654751;STD_quant_stop=14.086468;Kurtosis_quant_start=-1.583021;Kurtosis_quant_stop=-1.448216;SVTYPE=INS;SUPTYPE=AL;SVLEN=43;STRANDS=+-;STRANDS2=16,13,16,13;RE=29;REF_strand=56,32;Strandbias_pval=0.50998;AF=0.247863	GT:DR:DV	0/0:88:29
chr26	16197614	86206	AGAGAAGGAAGTGGGGGGATCCCTGGGTGGCGCAGCGGTTTGGCGCCTGCCTTTGGCCCAGGGCGCGATCCTGGAGACCCAGGATCGAATCCCACATCAGGCTCCCGGTGCATGGAGCCTGCTTCTCCCTCTGCCTATGTCTCTGCCTCTCTCTCTCTCTCTGTGACCATCATAAATAAATAAAAATTAAAAAAAAAAAAAAAAA	N	.	PASS	PRECISE;SVMETHOD=Snifflesv1.0.12;CHR2=chr26;END=16197818;STD_quant_start=4.279975;STD_quant_stop=3.516196;Kurtosis_quant_start=5.050129;Kurtosis_quant_stop=-1.911732;SVTYPE=DEL;SUPTYPE=AL;SVLEN=-204;STRANDS=+-;STRANDS2=18,26,18,26;RE=44;REF_strand=37,42;Strandbias_pval=0.573768;AF=0.357724	GT:DR:DV	0/1:79:44
chr26	16205581	86207	N	<DEL>	.	FAIL_GAP	PRECISE;SVMETHOD=Snifflesv1.0.12;CHR2=chr26;END=16205781;STD_quant_start=3.346640;STD_quant_stop=4.147288;Kurtosis_quant_start=6.967207;Kurtosis_quant_stop=-0.726535;SVTYPE=DEL;SUPTYPE=SR,NR;SVLEN=-200;STRANDS=+-;STRANDS2=5,6,5,6;RE=11;REF_strand=6,8;Strandbias_pval=1;AF=0.44	GT:DR:DV	0/1:14:11
chr26	16218655	86208	N	TTCTTTTTTGTTTCTTTTTTTATGCTTTGTTGTTTTTTCTTTTCTTACTTTTTTTGTTGTTTTTTTTTTATTTGGCTTATTTATAATTTATTTTGTGTATGTCTCTTTTTTTTTTGATTTCGTTCTTCTTTTTTTCTTGTTGTTTGTTTTTCTTCTTTTCTTGTTTTTTTAATTGATTTCTTTTCTTTCTTTTTCTTTTTTTTTTTTTTCTTTGTTTTTTCCATTTTAATTTTTTTCCTTTTTTGTTTTTTCTTCCCCTTTTATCTTTCTTTGTTTGTCTTTTTCTTTTTTCACCTTTTTGTTCTTTTTTTTCTTTGTTTTCTTTCCTTTTCTTTGTTCTTTCATTTTTTTTGTTTTTTTCTTCGTTTTTTCTTTTCTTTTTTGCCTTTTTTTTTTTTTCTTCTTTTTCTTTTTTTTTCTTTTTTTTTCCTTTTTTTTTTTTTTTTTTTTTTTGTATTTTTATGTTTTTTTTTTTTTTTGTTTCTTAGTGTTTGATCCGCCCTTCTTTTTTTTTTTCTTTTTCTTATTGTATTTCCTCTTTTCCTTTTTC	.	FAIL_NOTPRECISE	IMPRECISE;SVMETHOD=Snifflesv1.0.12;CHR2=chr26;END=16218719;STD_quant_start=10.516653;STD_quant_stop=91.070303;Kurtosis_quant_start=1.404935;Kurtosis_quant_stop=-1.740180;SVTYPE=INS;SUPTYPE=AL;SVLEN=167;STRANDS=+-;STRANDS2=16,1,16,1;RE=17;REF_strand=49,42;Strandbias_pval=0.00211483;AF=0.157407	GT:DR:DV	0/0:91:17
chr26	16230873	86209	CAGCTGTGCCAGCTTTGTTAGGCTTAGGAAAGACGTCAAGCCCTTCAGTATTTACTTTATCCCAAGAACATTAAGGAAGGTAGACAGCCCTCCGTCCCTACGCACCATTGACACAGATGTCAGCCTGTGGCTCCGGGCACAGAGCCCGTTTCTCCCTCTGCCGGTATGAACTACCTCTCTCTCTCTCTGTATGACTATCATAAATAAACAAAAATAAATTAAAAAAAAAAAAA	N	.	FAIL_NOTPRECISE	IMPRECISE;SVMETHOD=Snifflesv1.0.12;CHR2=chr26;END=16231106;STD_quant_start=26.010487;STD_quant_stop=0.797724;Kurtosis_quant_start=3.811209;Kurtosis_quant_stop=-0.465655;SVTYPE=DEL;SUPTYPE=AL,SR;SVLEN=-233;STRANDS=+-;STRANDS2=23,22,23,22;RE=45;REF_strand=34,31;Strandbias_pval=1;AF=0.409091	GT:DR:DV	0/1:65:45
chr26	16318031	86210	N	CTGAGAGGACCAGTTTCTTTTTTTTTTTTTTTTTTTTTTGAAATTGGATGTATGATAGTACACAAGAGAGAGAGAGAGAGAGAGAGAGGCAGAGAACACAGGCAGAGGGAGAAGGCAGGCTCCATGCAAACCGGAGCCCCGACTGGGGAATCGATCGCCGGGTCTCCAGATACGTGCCTGGGCCAAAGGCAGGGCGCTAAACCGCTGCGGACCACCCAGGGATCCC	.	PASS	PRECISE;SVMETHOD=Snifflesv1.0.12;CHR2=chr26;END=16318041;STD_quant_start=2.932576;STD_quant_stop=5.378971;Kurtosis_quant_start=8.631413;Kurtosis_quant_stop=10.485451;SVTYPE=INS;SUPTYPE=AL;SVLEN=219;STRANDS=+-;STRANDS2=18,13,18,13;RE=31;REF_strand=43,44;Strandbias_pval=0.530551;AF=0.262712	GT:DR:DV	0/0:87:31
chr26	16327624	86211	TTTCTTTTTCTTTCTTTCTTTTCTTCTTTTCT	N	.	PASS	PRECISE;SVMETHOD=Snifflesv1.0.12;CHR2=chr26;END=16327664;STD_quant_start=8.240146;STD_quant_stop=5.787918;Kurtosis_quant_start=1.978064;Kurtosis_quant_stop=3.767716;SVTYPE=DEL;SUPTYPE=AL;SVLEN=-40;STRANDS=+-;STRANDS2=5,14,5,14;RE=19;REF_strand=38,39;Strandbias_pval=0.078654;AF=0.197917	GT:DR:DV	0/0:77:19
chr26	16329065	86212	TTTATTTATTTATTTTTTTTTTTAAATTTTTTATTTATTTATGATAGAGAGAGAGAGAGAGAGAGAGAGAGGGGCAGAGACAAAGGCAGAGGGAGAAGCAGGCTCCATGCCCCGGGAGCCCGACGTGGGATTCGATCCCGGGTCTCCAGGATCGCGCCCTGGGCCAAAGGCAGGCGCCAAACCGCTGCGCCACCCAGGGATCCCTATTGTGTAGGTGCTCAGAAATA	N	.	PASS	PRECISE;SVMETHOD=Snifflesv1.0.12;CHR2=chr26;END=16329302;STD_quant_start=3.181981;STD_quant_stop=5.208167;Kurtosis_quant_start=-1.955880;Kurtosis_quant_stop=-1.900338;SVTYPE=DEL;SUPTYPE=AL;SVLEN=-237;STRANDS=+-;STRANDS2=15,17,15,17;RE=32;REF_strand=31,38;Strandbias_pval=1;AF=0.316832	GT:DR:DV	0/1:69:32
chr26	16334360	86213	CCAAACCGCTGCGCCACCCAGGAATCCCACAGGTAAGGTTTAAAGAGACCTCCTCTCCACCAGAATCACGTATGCCAACTTCAACACGGATAAGGTATAATGTCAGGAACAATGCTATGTGCATAACCAGGGGGAGGATGGGGCCCAGAAATTAAGTGGAGGAGCTGACCATGGGCAAGCCAGGTTGCCTTCTCTTTCTCCCTTGCAAAGTCTACAAATAGAAACAATGTTATAAGTGTCATTTATTTAATTTATTTTTTATAAGTGCCATTTATTTATTTTTTTTAATTTTTATTTATGATAGTCACACACACACACAGAGACACAGGCAGAGGGAGAAGCAGGCTTCATGCACCAGGAGCCCGACGTGGGATTCGATCCTGGGTCTCCAGGATCACGCCCTGGGCCAAAGGCAGGCGCTAAACCGCTGCGCCACCCAGGAATCCCTATAAGTGCCATTTATTTTATTTTTATTTATTTATTTTTTATTTATTTATTTTTTTTTAAATTTTTTTTTCTTCTTTTATTTATTATTTATGATAGTCACAGAGAGAGAGAGAGAGAGGCAGAGACACAGGCAGAGGGAGAAGCAGGCTCCAAGCACCGGGAGCCCGATGTGGGATTCGATCCCGGGTCTCCAGGATCGCGCCCTGGGCCAAAGGCAGGCGCCAAACCGCTGCGCCACCCAGGGATCCCCTATTTTTTATTTATTTATGATAGAGAGAGAGAGAGAAAGAGAGAGAGGCAGAGACACAGGCAGAGGGAGAAGCAGGCTCCATGCACCGGGAGCCCGACGTGGGATTCGATCCCGGGTCTCCAGGATCGT	N	.	FAIL_NOTPRECISE	IMPRECISE;SVMETHOD=Snifflesv1.0.12;CHR2=chr26;END=16335090;STD_quant_start=8.752143;STD_quant_stop=45.332108;Kurtosis_quant_start=6.704287;Kurtosis_quant_stop=-1.988103;SVTYPE=DEL;SUPTYPE=AL,SR;SVLEN=-730;STRANDS=+-;STRANDS2=10,7,10,7;RE=17;REF_strand=39,38;Strandbias_pval=0.599898;AF=0.180851	GT:DR:DV	0/0:77:17
chr26	16341865	86214	AAACATGCAAACGTGGGATCCCTGGGTGGCGCAGCGGTCTGGCGCCTGCCTTTGGCCCGGGGCGCGATCCTGGAGACCCGGGATCGAGTCCCACGTCGGGCTCCTGGTGCATGGAGCCTGCTTCTCCTCTGCCTGTGTCTCTGCCTCATTCTCTCTCTCTCTGTGACTATCACAAATAAAAAAAAACAAAAAAAA	N	.	PASS	PRECISE;SVMETHOD=Snifflesv1.0.12;CHR2=chr26;END=16342065;STD_quant_start=3.397860;STD_quant_stop=2.828427;Kurtosis_quant_start=2.647104;Kurtosis_quant_stop=-1.191244;SVTYPE=DEL;SUPTYPE=AL;SVLEN=-200;STRANDS=+-;STRANDS2=10,12,10,12;RE=22;REF_strand=37,38;Strandbias_pval=0.811398;AF=0.226804	GT:DR:DV	0/0:75:22
chr26	16343978	86215	CTGGGTGGCTCAGCGGTTGGGTGTCGCTTCGGCTCAGGGCGCGATCCTAGAGTCCTGGGATGGGGTCCCACATCAGGCTCCCCGCATGGAGCCTGCTT	N	.	PASS	PRECISE;SVMETHOD=Snifflesv1.0.12;CHR2=chr26;END=16344076;STD_quant_start=0.000000;STD_quant_stop=0.000000;Kurtosis_quant_start=3.234338;Kurtosis_quant_stop=3.695743;SVTYPE=DEL;SUPTYPE=AL;SVLEN=-98;STRANDS=+-;STRANDS2=11,14,11,14;RE=25;REF_strand=35,38;Strandbias_pval=0.818261;AF=0.255102	GT:DR:DV	0/0:73:25
chr26	16378739	86216	AAGAGCCTCTGGTTGTGGGATCCCTGGGTGGCGCAGCGGTTTGGCGCCTGTCTTTGGCCTAGGGCGCGATCCTGGAGACCCAGGATCGATTCCCACATCGGGCTCCCGGTGCATGGAGCCTGCTTCTCCCTCTGCCTGTGTCTCTGCCTCTCCTTCTCTCTCTGTGACTATCATAAATAAATAAAAATTAAAAAAAAAAAAAAAAAAAAA	N	.	PASS	PRECISE;SVMETHOD=Snifflesv1.0.12;CHR2=chr26;END=16378949;STD_quant_start=2.683282;STD_quant_stop=1.697056;Kurtosis_quant_start=15.297111;Kurtosis_quant_stop=-1.630475;SVTYPE=DEL;SUPTYPE=AL;SVLEN=-210;STRANDS=+-;STRANDS2=25,25,25,25;RE=50;REF_strand=38,39;Strandbias_pval=1;AF=0.393701	GT:DR:DV	0/1:77:50
chr26	16396333	86217	AACAATGTAACTGGGATCCCTGGGTGGCGCAGCGGTTTGGCGCCTGCCTTTGGCCCAGGGCGCGATCCTGGAGACCCGGGATCGAATCCCACATCAGGCTCCCGGTGCATGGAGCCTGCTTCTCCCTCTGCCTGTGTCTCTGCCTCTCTCTCTCTCTCTGTGACTATCATAAATAAATAAAAATTTAAAAAAAAAATTTAAAAAACAAAAACAAAAAAAAAAAA	N	.	PASS	PRECISE;SVMETHOD=Snifflesv1.0.12;CHR2=chr26;END=16396556;STD_quant_start=2.983287;STD_quant_stop=2.330951;Kurtosis_quant_start=9.342091;Kurtosis_quant_stop=2.756208;SVTYPE=DEL;SUPTYPE=AL;SVLEN=-223;STRANDS=+-;STRANDS2=30,30,30,30;RE=60;REF_strand=52,52;Strandbias_pval=1;AF=0.365854	GT:DR:DV	0/1:104:60
chr26	16408867	86218	TGGGTTTTATTTTTTATTTTTTATTTTTTTTTCTGTCT	N	.	PASS	PRECISE;SVMETHOD=Snifflesv1.0.12;CHR2=chr26;END=16408900;STD_quant_start=2.031010;STD_quant_stop=1.887459;Kurtosis_quant_start=-1.984912;Kurtosis_quant_stop=-1.594648;SVTYPE=DEL;SUPTYPE=AL;SVLEN=-33;STRANDS=+-;STRANDS2=13,20,13,20;RE=33;REF_strand=48,57;Strandbias_pval=0.55324;AF=0.23913	GT:DR:DV	0/0:105:33
chr26	16434240	86219	TTTTGGGATCCCTGGGTGGCGCAGTGGTTTAGCGCCTGCCTTTGGCCCAGAGCGTATACAGGAGACCCGGGATCGAATCCCACGTCGGACTCNNNNNNNNNNNNNNNNNNNNNNNNNNNNNNNNNNNNNNNNNNNNNNNNNNNNNNNNNNNNNNNNNNNNNNNNNNNNNNNNNNNNNNNNNNNNNNNNNNNNNNNNNNNNNNNNNNNNNNNNNNNNNGAGAGAGAGAGAGGCAGAGACACAGGCAGAGGGAGAAGCAGGCTCCAGGCAGGGAGCCCGACGTGGGATACGATCCCGGGTCTCCAGGATCGCGCCCTGGGCCAAAGGCAGGCGCCAAATCACTGCGCCACCC	N	.	FAIL_GAP	PRECISE;SVMETHOD=Snifflesv1.0.12;CHR2=chr26;END=16434364;STD_quant_start=0.471405;STD_quant_stop=0.000000;Kurtosis_quant_start=-1.407948;Kurtosis_quant_stop=-1.433635;SVTYPE=DEL;SUPTYPE=AL,NR;SVLEN=-124;STRANDS=+-;STRANDS2=34,39,34,39;RE=73;REF_strand=43,42;Strandbias_pval=0.635291;AF=0.462025	GT:DR:DV	0/1:85:73
chr26	16437262	86220	TTTTTATTTATTTATTTATTTATTTTTATTTTTTAT	N	.	PASS	PRECISE;SVMETHOD=Snifflesv1.0.12;CHR2=chr26;END=16437298;STD_quant_start=0.522233;STD_quant_stop=0.603023;Kurtosis_quant_start=2.055815;Kurtosis_quant_stop=0.484324;SVTYPE=DEL;SUPTYPE=AL;SVLEN=-36;STRANDS=+-;STRANDS2=10,13,10,13;RE=23;REF_strand=48,49;Strandbias_pval=0.648657;AF=0.191667	GT:DR:DV	0/0:97:23
chr26	16439892	86221	TTTTTCTTTTTCTTTTTTTTTTTTTTTTAAAGATTTTATTTATTTATTCATGATAGTCACAGAGAGAGAGAGGAGAGAGAGAGAGAGAGAGAGAGAGAGGCAGAGACACAGGCAGAGGGAGAAGCAGGCTCCATGCACCGGGAGCCCGACGTGGGATCTGATCCCGGGTCTCCAGGATCGCGCCCTGGGCCAAAGGCAGGCGCCAAACCGCTGTGCCACCCAGGGATCCCGGGT	N	.	PASS	PRECISE;SVMETHOD=Snifflesv1.0.12;CHR2=chr26;END=16440124;STD_quant_start=2.828427;STD_quant_stop=1.949359;Kurtosis_quant_start=-0.004875;Kurtosis_quant_stop=0.193810;SVTYPE=DEL;SUPTYPE=AL;SVLEN=-232;STRANDS=+-;STRANDS2=8,12,8,12;RE=20;REF_strand=51,47;Strandbias_pval=0.340854;AF=0.169492	GT:DR:DV	0/0:98:20
chr26	16441857	86222	N	TCGGAGCTTCCTAATGAGAGCCTGCCTGCGCCCTCTGCATCCCTTTCCTGTGTCTCTCATGGAATGAATAATTAAATCTTTAAAGGGGGGGGGGGGGGAGACCAAAAGGCTTTTTGGAGAAAGTTACCAGTTTTGCCTCGCTGCTGATAAGGTTATAGGAATATTAGGACAGAGTGAAATCACAGATTTGATATATGAAGTAGGTTGTTGGCCTGAGCTGCTTTGGTAGGGGCAGTGAGGAACAAAAACGTTGATGGCTAGATTTTGAGAAATGGAAAGGAATAGGAGGAAGAAACGGCAAGTTCAGACAGTACGTGTTCTCTAGTGGCTTTGCTCGAAGGGGCGAAGATAGGTGAGGGGTGTGGAAGTGGAGATGTTTTACATTTAGAAGAAATTTAAAAAAAGCCAAATCCTTTTTTGTCCCCCCCATGGTTAATGGATTGTCCTGTGAGTGGGCAATATGACAGAGGAAAGGGGGAAATTGCTATACCCTTGTCCCTGAGTCACTTAGGAGTTGGTGATTTTGTATACAAGTGGAGGAATCGGCTTTAGATAGGCGCTTTGGGGGCAGTTTCACTCAGTAGCAGATGAAGCGACGTCTTGGTAGGAGTATGGTAGGGAATTTTTTCCTGATCTTCTTTCTCCGTAAAATAAGGAATGACATGATTCTAAGCAGAGGAGCCTTGGAAGTCTGAGGATGGAGTTGTC	.	FAIL_NOTPRECISE	IMPRECISE;SVMETHOD=Snifflesv1.0.12;CHR2=chr26;END=16441856;STD_quant_start=1.192079;STD_quant_stop=13.394814;Kurtosis_quant_start=13.174748;Kurtosis_quant_stop=3.925236;SVTYPE=INS;SUPTYPE=AL,SR;SVLEN=1265;STRANDS=+-;STRANDS2=19,19,19,19;RE=38;REF_strand=0,0;Strandbias_pval=1;AF=1	GT:DR:DV	1/1:0:38
chr26	16458570	86223	N	TATCTGCTAGTAGCCGAGCTATCTTTTATTTATTTATATTATTTATTTATTTATTTAGTTATT	.	PASS	PRECISE;SVMETHOD=Snifflesv1.0.12;CHR2=chr26;END=16458570;STD_quant_start=0.000000;STD_quant_stop=3.175426;Kurtosis_quant_start=3.403447;Kurtosis_quant_stop=3.248792;SVTYPE=INS;SUPTYPE=AL;SVLEN=52;STRANDS=+-;STRANDS2=13,11,13,11;RE=24;REF_strand=41,37;Strandbias_pval=1;AF=0.235294	GT:DR:DV	0/0:78:24
chr26	16488547	86224	GGGGGGGGGGGGGGGNNNNNNNNNNGGGGGGGGG	N	.	PASS	PRECISE;SVMETHOD=Snifflesv1.0.12;CHR2=chr26;END=16488579;STD_quant_start=0.000000;STD_quant_stop=0.547723;Kurtosis_quant_start=1.775554;Kurtosis_quant_stop=0.992875;SVTYPE=DEL;SUPTYPE=AL;SVLEN=-32;STRANDS=+-;STRANDS2=14,4,14,4;RE=18;REF_strand=44,54;Strandbias_pval=0.011433;AF=0.155172	GT:DR:DV	0/0:98:18
chr26	16501813	86225	N	TGGCCGCCGCGAGAGGAGTTGGGCTAGCGCGGGGGA	.	PASS	PRECISE;SVMETHOD=Snifflesv1.0.12;CHR2=chr26;END=16501813;STD_quant_start=1.949359;STD_quant_stop=6.610598;Kurtosis_quant_start=-0.867471;Kurtosis_quant_stop=-0.736901;SVTYPE=INS;SUPTYPE=AL;SVLEN=37;STRANDS=+-;STRANDS2=3,11,3,11;RE=14;REF_strand=30,40;Strandbias_pval=0.229687;AF=0.166667	GT:DR:DV	0/0:70:14
chr26	16501814	86226	N	<DEL/INV>	.	PASS	PRECISE;SVMETHOD=Snifflesv1.0.12;CHR2=chr26;END=16502030;STD_quant_start=0.000000;STD_quant_stop=0.000000;Kurtosis_quant_start=-1.083306;Kurtosis_quant_stop=0.383581;SVTYPE=DEL/INV;SUPTYPE=NR;SVLEN=-216;STRANDS=+-;STRANDS2=24,28,24,28;RE=52;REF_strand=30,40;Strandbias_pval=0.8539;AF=0.42623	GT:DR:DV	0/1:70:52
chr26	16511444	86227	TTATTTTATTTTATTTATTTTATTTTATTTTTTA	N	.	FAIL_NOTPRECISE	IMPRECISE;SVMETHOD=Snifflesv1.0.12;CHR2=chr26;END=16511478;STD_quant_start=15.874508;STD_quant_stop=16.795833;Kurtosis_quant_start=-1.774371;Kurtosis_quant_stop=-1.782245;SVTYPE=DEL;SUPTYPE=AL;SVLEN=-34;STRANDS=+-;STRANDS2=4,12,4,12;RE=16;REF_strand=48,51;Strandbias_pval=0.105908;AF=0.13913	GT:DR:DV	0/0:99:16
chr26	16517156	86228	AGCCTGGGCATTTTGTTTTTTTTTTTTTTTTTTTTTTTTTTTTTTTTTTTTTTTTTATTTTATTTTTTTTTTTTTTTATTTTATTTTTTATTTTTTATTGGTGTTCAATTTACTAACATACAGAATAACACCCAGTGCCCGTCACCCATTCACTCCCACCCCCCGCCCTCCTCCCCTTCTACCACCCCTAGTTCGTTTCCCAGAGTTAGCAGTCTTTATGTTCTGTCTCCCTTTCTGATATTTCCCACACATTTCTTCTCCCTTCCCTTATTTTCCCTTTCACTATTATTTATATTCCCCAAATG	N	.	PASS	PRECISE;SVMETHOD=Snifflesv1.0.12;CHR2=chr26;END=16517461;STD_quant_start=2.183270;STD_quant_stop=1.581139;Kurtosis_quant_start=10.570648;Kurtosis_quant_stop=-1.345490;SVTYPE=DEL;SUPTYPE=AL;SVLEN=-305;STRANDS=+-;STRANDS2=31,30,31,30;RE=61;REF_strand=48,46;Strandbias_pval=1;AF=0.393548	GT:DR:DV	0/1:94:61
chr26	16527116	86229	TTATTTATTCTTTTTTTTTATTTTTTTATTTATTTTTTATTTTTTTTTTTAATTTATTTATGATAGTCACAGAGAGAGAGAGAGAGAGAGGCAGAGACACAGGCAGAGGGAGAAGCAGGCTCCATGCACCGGGAGCCCGACGTGGGACTCGATCCCGGGTCTCCAGGATCGCGCCCTGGGCCAAAGGCAGGCGCCAAACCGCTGCGCCACCCAGGGATCCCTC	N	.	PASS	PRECISE;SVMETHOD=Snifflesv1.0.12;CHR2=chr26;END=16527339;STD_quant_start=2.061553;STD_quant_stop=2.327373;Kurtosis_quant_start=13.244061;Kurtosis_quant_stop=16.853121;SVTYPE=DEL;SUPTYPE=AL;SVLEN=-223;STRANDS=+-;STRANDS2=28,21,28,21;RE=49;REF_strand=44,47;Strandbias_pval=0.376784;AF=0.35	GT:DR:DV	0/1:91:49
chr26	16529705	86230	N	CCCCCCCGCCCCCCCCCCCCCCCCCCCCCCCCCCCCCCCCCCCCCCCCCCCCCCCCCCCCCCCCCCC	.	FAIL_NOTPRECISE	IMPRECISE;SVMETHOD=Snifflesv1.0.12;CHR2=chr26;END=16529718;STD_quant_start=1.341641;STD_quant_stop=18.971031;Kurtosis_quant_start=0.792689;Kurtosis_quant_stop=-1.578108;SVTYPE=INS;SUPTYPE=AL;SVLEN=54;STRANDS=+-;STRANDS2=3,16,3,16;RE=19;REF_strand=42,43;Strandbias_pval=0.00957448;AF=0.182692	GT:DR:DV	0/0:85:19
chr26	16557474	86231	NNNNNNNNNNNNNNNNNNNNNNNNNNNNNNNNNNNNNNNNNNNNNNNNNNNNNNNNNNNNNNNNNNNNNNNNNNNNNNNNNNNNNNNNNNNNNNNNNNNNNNNNNNNNNNNNN	N	.	FAIL_GAP	PRECISE;SVMETHOD=Snifflesv1.0.12;CHR2=chr26;END=16557587;STD_quant_start=0.000000;STD_quant_stop=3.009419;Kurtosis_quant_start=0.904407;Kurtosis_quant_stop=0.262449;SVTYPE=DEL;SUPTYPE=AL,NR;SVLEN=-113;STRANDS=+-;STRANDS2=59,47,59,47;RE=106;REF_strand=59,47;Strandbias_pval=1;AF=0.5	GT:DR:DV	0/1:106:106
chr26	16571426	86232	N	<DEL>	.	FAIL_GAP	PRECISE;SVMETHOD=Snifflesv1.0.12;CHR2=chr26;END=16572098;STD_quant_start=0.534522;STD_quant_stop=0.267261;Kurtosis_quant_start=0.749349;Kurtosis_quant_stop=1.398129;SVTYPE=DEL;SUPTYPE=SR;SVLEN=-672;STRANDS=+-;STRANDS2=13,15,13,15;RE=28;REF_strand=0,0;Strandbias_pval=1;AF=1	GT:DR:DV	1/1:0:28
chr26	16577204	86233	N	CTGTAAAAAAAAAAAAAAACAAACAAAGAAT	.	PASS	PRECISE;SVMETHOD=Snifflesv1.0.12;CHR2=chr26;END=16577204;STD_quant_start=0.894427;STD_quant_stop=3.286335;Kurtosis_quant_start=6.514393;Kurtosis_quant_stop=4.048527;SVTYPE=INS;SUPTYPE=AL;SVLEN=31;STRANDS=+-;STRANDS2=6,11,6,11;RE=17;REF_strand=46,46;Strandbias_pval=0.30109;AF=0.155963	GT:DR:DV	0/0:92:17
chr26	16714776	86234	N	AACAAAGAAACACGAAAGAAAAGAAACCGAAAAAATAAAAAGACAAGGGA	.	FAIL_NOTPRECISE	IMPRECISE;SVMETHOD=Snifflesv1.0.12;CHR2=chr26;END=16714776;STD_quant_start=12.423886;STD_quant_stop=16.091649;Kurtosis_quant_start=-0.607551;Kurtosis_quant_stop=-1.129883;SVTYPE=INS;SUPTYPE=AL;SVLEN=52;STRANDS=+-;STRANDS2=10,24,10,24;RE=34;REF_strand=37,49;Strandbias_pval=0.214392;AF=0.283333	GT:DR:DV	0/0:86:34
chr26	16760624	86235	N	<DEL/INV>	.	PASS	PRECISE;SVMETHOD=Snifflesv1.0.12;CHR2=chr26;END=16760848;STD_quant_start=0.000000;STD_quant_stop=0.000000;Kurtosis_quant_start=9.758789;Kurtosis_quant_stop=21.181738;SVTYPE=DEL/INV;SUPTYPE=NR;SVLEN=-224;STRANDS=+-;STRANDS2=29,31,29,31;RE=60;REF_strand=32,42;Strandbias_pval=0.603075;AF=0.447761	GT:DR:DV	0/1:74:60
chr26	16760623	86236	N	GCGGCGGGCGGTCTCCGCCTGCGGCTCTTGA	.	FAIL_NOTPRECISE	IMPRECISE;SVMETHOD=Snifflesv1.0.12;CHR2=chr26;END=16760623;STD_quant_start=2.828427;STD_quant_stop=21.118712;Kurtosis_quant_start=6.969300;Kurtosis_quant_stop=5.212410;SVTYPE=INS;SUPTYPE=AL;SVLEN=54;STRANDS=+-;STRANDS2=2,9,2,9;RE=11;REF_strand=32,42;Strandbias_pval=0.186786;AF=0.129412	GT:DR:DV	0/0:74:11
chr26	16783306	86237	N	TTATGTTAGGATCCCTGGGATGGCCGCAGCGGTTTGGCGCCTAAGCCTTTTGGCCAAGGGCGCGAATCCCTGGAGACCCGGTACGAATACACATCGGGGCTCCCGGTGTCATGGAGCCTGATTGCCACTGGCCTGTGTCTTCTGCCTCTCTCTCTCATCTCTCTCTCTGCTCTTGACTAGCATAAATAATAAAAATTAAAAAAAAAAAAAAAAAAAAAAAAAAAGATTCTAAAAAAAAATAAGAA	.	PASS	PRECISE;SVMETHOD=Snifflesv1.0.12;CHR2=chr26;END=16783320;STD_quant_start=3.240370;STD_quant_stop=6.041523;Kurtosis_quant_start=2.668392;Kurtosis_quant_stop=1.303380;SVTYPE=INS;SUPTYPE=AL;SVLEN=238;STRANDS=+-;STRANDS2=13,11,13,11;RE=24;REF_strand=41,37;Strandbias_pval=1;AF=0.235294	GT:DR:DV	0/0:78:24
chr26	16842746	86238	N	CTCGTGCCTTTCTTTCTTCTTTTATTCTTTCTTTCCGCCTTC	.	FAIL_NOTPRECISE	IMPRECISE;SVMETHOD=Snifflesv1.0.12;CHR2=chr26;END=16842770;STD_quant_start=10.045729;STD_quant_stop=25.205819;Kurtosis_quant_start=-1.517401;Kurtosis_quant_stop=4.324208;SVTYPE=INS;SUPTYPE=AL;SVLEN=59;STRANDS=+-;STRANDS2=23,1,23,1;RE=24;REF_strand=40,36;Strandbias_pval=6.2292e-05;AF=0.24	GT:DR:DV	0/0:76:24
chr26	16890434	86239	N	ATATTATATTATATATAGATCATATAGTTATTATTTA	.	PASS	PRECISE;SVMETHOD=Snifflesv1.0.12;CHR2=chr26;END=16890438;STD_quant_start=2.429972;STD_quant_stop=3.457222;Kurtosis_quant_start=8.067790;Kurtosis_quant_stop=8.383264;SVTYPE=INS;SUPTYPE=AL;SVLEN=37;STRANDS=+-;STRANDS2=16,27,16,27;RE=43;REF_strand=36,45;Strandbias_pval=0.452459;AF=0.346774	GT:DR:DV	0/1:81:43
chr26	16898033	86240	N	CATCACCTGCAAAAACAAACAAAAACTAAAAAAACCAAATAAAAATACATAAACCC	.	PASS	PRECISE;SVMETHOD=Snifflesv1.0.12;CHR2=chr26;END=16898042;STD_quant_start=2.817357;STD_quant_stop=3.526684;Kurtosis_quant_start=3.377762;Kurtosis_quant_stop=12.924957;SVTYPE=INS;SUPTYPE=AL;SVLEN=52;STRANDS=+-;STRANDS2=18,14,18,14;RE=32;REF_strand=47,41;Strandbias_pval=0.83783;AF=0.266667	GT:DR:DV	0/0:88:32
chr26	16900450	86241	AATAAAATCAGGGATCCCTGGGTGGCGCAGCGGTTTGGCGCCTGCCTTTGGCCCAGGGTGCGATCCTGGAGACCCGGGATCGAATCCCACATCGGGCTCCCGGTGCATGGAGCCTGCTTCTCCCTCTGCCTGTGTCTCTGCCTCTCTCTCTCTCTCTCTGTGACTATCATGAATAAACAAATAAAATCTTTAAAAAAAAAATTAAAAAAAAA	N	.	PASS	PRECISE;SVMETHOD=Snifflesv1.0.12;CHR2=chr26;END=16900660;STD_quant_start=1.095445;STD_quant_stop=1.183216;Kurtosis_quant_start=-1.212080;Kurtosis_quant_stop=-1.087705;SVTYPE=DEL;SUPTYPE=AL;SVLEN=-210;STRANDS=+-;STRANDS2=11,9,11,9;RE=20;REF_strand=34,32;Strandbias_pval=0.804495;AF=0.232558	GT:DR:DV	0/0:66:20
chr26	16901528	86242	N	CCGCATCCATTCCTTCTTTTTTTTTTTAAATTTTTATTATTTAGATCATTCACACACCCGATCGCGAGACGCGGAGGCCCAGCAGACACAGGCAGAGGGCGAACGCAGGGCCTCATTGCCACAGCCGGCGCCCGACGGGGATTCTATCCCAGCGTTTCTCTCCAGGATAGCCGCCCGGCCAAAACGGGCAGGCGGCGCCAACCCGCCTGCGCCCACCAGGGCACGGATCCCCCCAG	.	PASS	PRECISE;SVMETHOD=Snifflesv1.0.12;CHR2=chr26;END=16901534;STD_quant_start=0.620174;STD_quant_stop=5.434930;Kurtosis_quant_start=4.065948;Kurtosis_quant_stop=5.788861;SVTYPE=INS;SUPTYPE=AL;SVLEN=209;STRANDS=+-;STRANDS2=12,15,12,15;RE=27;REF_strand=32,33;Strandbias_pval=0.819207;AF=0.293478	GT:DR:DV	0/0:65:27
chr26	16902500	86243	N	TAATATTGGGTGCTGTGGAAGGGATCCCTGCGGTGGCTGCAGCGTTTGGCGCTGCCTTTGGCCCAGGGCGCGATCTGGAGGACCCGGGATGTTGCATCCCACATGGGCTCCCGGTTTGCATGGAGCCTGCTCTCCCCTCGCCCGTTCTTTTCTCTCCCTCTCCCTGTTGACTATCATAAATAAAAAACATTTTAAAAA	.	PASS	PRECISE;SVMETHOD=Snifflesv1.0.12;CHR2=chr26;END=16902503;STD_quant_start=3.328201;STD_quant_stop=3.137858;Kurtosis_quant_start=2.849557;Kurtosis_quant_stop=3.560109;SVTYPE=INS;SUPTYPE=AL;SVLEN=199;STRANDS=+-;STRANDS2=10,16,10,16;RE=26;REF_strand=35,33;Strandbias_pval=0.356307;AF=0.276596	GT:DR:DV	0/0:68:26
chr26	16910503	86244	AAAGAAATATCATCTGAGTAAAGACTGCTAACTCTGGGAAACGAACTAGGGGTGGTAGAAGGGGAGGAGGGCGGGGGGTGGGAGTGAATGGGTGACGGGCACTGGGTGTTATTCTGTATGTTAGT	N	.	PASS	PRECISE;SVMETHOD=Snifflesv1.0.12;CHR2=chr26;END=16910652;STD_quant_start=5.118594;STD_quant_stop=2.658320;Kurtosis_quant_start=2.297015;Kurtosis_quant_stop=-0.309786;SVTYPE=DEL;SUPTYPE=AL;SVLEN=-149;STRANDS=+-;STRANDS2=14,17,14,17;RE=31;REF_strand=55,43;Strandbias_pval=0.308442;AF=0.24031	GT:DR:DV	0/0:98:31
chr26	16920761	86245	TTTTATTTATTTTTATTTTTTTAATTAATTATTTATTTGTGATAGTCATACAGAGAGAGAGAGAGAGAGAGAGAGAGAGAGGCAGAGACATAGGCAGAGGGAGAGGCAGGCTCCATGCACCGGGAGCCCGACGTGGGATTCGATCCGGGGTCTCCAGGATCACGCCCTGGGCCAAAGGCAGGCGCCAAACCGCTGCGCCACCCAGGGATCCCTTTATTTTTA	N	.	PASS	PRECISE;SVMETHOD=Snifflesv1.0.12;CHR2=chr26;END=16920983;STD_quant_start=3.765875;STD_quant_stop=3.205110;Kurtosis_quant_start=7.896107;Kurtosis_quant_stop=6.729398;SVTYPE=DEL;SUPTYPE=AL,SR;SVLEN=-222;STRANDS=+-;STRANDS2=10,13,10,13;RE=23;REF_strand=45,48;Strandbias_pval=0.81629;AF=0.198276	GT:DR:DV	0/0:93:23
chr26	16920561	86246	N	AAAAAATAAAAGGTTCGGGAACACCCATGGTGGCGGAGAGGGTTGGCAGCCTGCCTTTGGCCCGGGCGCGAGCCGGGAGACCCGGGGGTCGGAATCCACGTCGGGCTACCGGTGACATGGATGCCTGCTTCTCCATGGCCTGTGTCTTGCTTGCCTCTCTCTAATCTGCTCTGTTGTTGGACTAATCATAAATAATAAAAATGAAAAAAAAAAAAAAAGAAAG	.	PASS	PRECISE;SVMETHOD=Snifflesv1.0.12;CHR2=chr26;END=16920575;STD_quant_start=0.733799;STD_quant_stop=8.444388;Kurtosis_quant_start=-0.258789;Kurtosis_quant_stop=-0.009077;SVTYPE=INS;SUPTYPE=AL,SR;SVLEN=215;STRANDS=+-;STRANDS2=13,14,13,14;RE=27;REF_strand=46,49;Strandbias_pval=1;AF=0.221311	GT:DR:DV	0/0:95:27
chr26	16931565	86247	N	AAATGAACACATCACGGGTCCCCTGGGTGGCGCAGCGGTTGGCGCCTGCCTTTTGGCCCAGGGCGCGATCCTGGAGACCCCCGGATCGAATCCCACGTCAGGCTCCATCCCGGTGCAATGAGGCCTGCTTTCATCCCTCTGACATGTCTCGGCCTCTCTCTATCTCTCTCTCGATGTGACTAGCATAAATAATAAAATTAAAAAAAAAAAAAAAAAAAAAA	.	PASS	PRECISE;SVMETHOD=Snifflesv1.0.12;CHR2=chr26;END=16931577;STD_quant_start=2.421495;STD_quant_stop=6.244998;Kurtosis_quant_start=7.790382;Kurtosis_quant_stop=9.107073;SVTYPE=INS;SUPTYPE=AL;SVLEN=213;STRANDS=+-;STRANDS2=24,21,24,21;RE=45;REF_strand=60,53;Strandbias_pval=1;AF=0.28481	GT:DR:DV	0/0:113:45
chr26	16934009	86248	N	ACTATGTTTACAACTTCGTGCTCGCTTCTCGGCAGCACATAT	.	PASS	PRECISE;SVMETHOD=Snifflesv1.0.12;CHR2=chr26;END=16934012;STD_quant_start=1.366260;STD_quant_stop=3.386247;Kurtosis_quant_start=10.440774;Kurtosis_quant_stop=7.390271;SVTYPE=INS;SUPTYPE=AL;SVLEN=42;STRANDS=+-;STRANDS2=16,14,16,14;RE=30;REF_strand=58,50;Strandbias_pval=1;AF=0.217391	GT:DR:DV	0/0:108:30
chr26	16941733	86249	AAAATTATGGGGATCCCTGGGTGGCGCAGCGGTTTGGCGCCTGCCTTTGGCCTAGGGCGCGATCCTGGAGACCCGGGATCGAATCCCACATCGGGCTCCCGGTGCATGGAGCCTGCTTCTCCCTCTGCCTGTGTCTCTGCCTCCCTCTCTCTCTCTCTGTAACTATCATAAATAAATAAAAATTAAAAAAAAAAA	N	.	PASS	PRECISE;SVMETHOD=Snifflesv1.0.12;CHR2=chr26;END=16941929;STD_quant_start=3.176619;STD_quant_stop=1.348400;Kurtosis_quant_start=5.981502;Kurtosis_quant_stop=0.889011;SVTYPE=DEL;SUPTYPE=AL;SVLEN=-196;STRANDS=+-;STRANDS2=12,11,12,11;RE=23;REF_strand=32,27;Strandbias_pval=1;AF=0.280488	GT:DR:DV	0/0:59:23
chr26	16947326	86250	GGGCCCTCAGACCCAGCCCTACCTGGGACCG	N	.	PASS	PRECISE;SVMETHOD=Snifflesv1.0.12;CHR2=chr26;END=16947357;STD_quant_start=4.086563;STD_quant_stop=4.024922;Kurtosis_quant_start=-2.077940;Kurtosis_quant_stop=-1.945832;SVTYPE=DEL;SUPTYPE=AL;SVLEN=-31;STRANDS=+-;STRANDS2=8,10,8,10;RE=18;REF_strand=25,28;Strandbias_pval=1;AF=0.253521	GT:DR:DV	0/0:53:18
chr26	16959604	86251	N	TTTTTTTAAACCTGAAAGCAGTTGTTTTTTTTTTGTTTTTTTTTTTTTTTTTTTTTGTTTTTT	.	PASS	PRECISE;SVMETHOD=Snifflesv1.0.12;CHR2=chr26;END=16959611;STD_quant_start=2.144761;STD_quant_stop=2.049390;Kurtosis_quant_start=3.955675;Kurtosis_quant_stop=4.449810;SVTYPE=INS;SUPTYPE=AL;SVLEN=54;STRANDS=+-;STRANDS2=8,12,8,12;RE=20;REF_strand=29,39;Strandbias_pval=1;AF=0.227273	GT:DR:DV	0/0:68:20
chr26	16985578	86252	N	TATTTGTTCTTTTTTATTTTTATTTTTATTTTTATTTTTATTTTTTTTTCAGACAGCC	.	PASS	PRECISE;SVMETHOD=Snifflesv1.0.12;CHR2=chr26;END=16985587;STD_quant_start=2.909754;STD_quant_stop=3.660601;Kurtosis_quant_start=8.679000;Kurtosis_quant_stop=4.244208;SVTYPE=INS;SUPTYPE=AL;SVLEN=58;STRANDS=+-;STRANDS2=14,16,14,16;RE=30;REF_strand=29,28;Strandbias_pval=0.822315;AF=0.344828	GT:DR:DV	0/1:57:30
chr26	17005585	86253	N	AAAGACTGCTAACGTCTTGAACGAACTATGTGGTGAAGGGAGGAGGCGGGGGGTGGAGTGGAATGGGTGACTGGCACTGGTGGTTTATTCTGTATGTTAGTAATGAACACCAATAAAAAATAAATTAAAAAAA	.	PASS	PRECISE;SVMETHOD=Snifflesv1.0.12;CHR2=chr26;END=17005588;STD_quant_start=3.361547;STD_quant_stop=6.442049;Kurtosis_quant_start=2.417462;Kurtosis_quant_stop=0.539711;SVTYPE=INS;SUPTYPE=AL;SVLEN=133;STRANDS=+-;STRANDS2=8,6,8,6;RE=14;REF_strand=32,38;Strandbias_pval=0.560544;AF=0.166667	GT:DR:DV	0/0:70:14
chr26	17010453	86254	N	CCCATAGTGGTTTTTGTTTTTTTTTTTCCTTA	.	PASS	PRECISE;SVMETHOD=Snifflesv1.0.12;CHR2=chr26;END=17010454;STD_quant_start=3.449638;STD_quant_stop=4.959839;Kurtosis_quant_start=6.738180;Kurtosis_quant_stop=6.008682;SVTYPE=INS;SUPTYPE=AL;SVLEN=32;STRANDS=+-;STRANDS2=8,6,8,6;RE=14;REF_strand=41,49;Strandbias_pval=0.566652;AF=0.134615	GT:DR:DV	0/0:90:14
chr26	17015975	86255	N	TTCTACTGCTGCTCAAGTTATTTTTTTTTTTTATTCATTTTTTTTTTTTCTTTCATTTTTTTTATTGGTGTTTCAATTTACTAAACATACAAGAATAACACCCAGTGGCCACGTCCCCATGTCACTCCACCCAGACCCCGCCCTCCTCCCCGTCTACAGCCCTAGTTCGTTTCCCAAGTTAGCAGTCTTTACCTTCTGTCTGCCCTTTCTGATATTTCCGCACACATTTCTTCGCCAGTCCTATGTTCCCCTTTTGCACTATTAGTTTATATCCCCAAATGAATGGGAACATAGAATGTTTAGTCCTTCTTCCGACTGACGTAGTCACTCACAATAATGTACCCGCTCAGTTCCATCCACGTTGAAGCAAATGGTGGGTATTTGTCCATTTCTATAGCTGGAAGTATATTCCATTGTAGACATAACACATCTTCTTATCCATCATCTTTCGTTGGACACCGCGGCTGGCCTTCCACATTTTTGGCTAGGTGTTTTCGTGGCCCTTGCTTGCTAGAAAACATAGGGGTGCAGGTGGTTCCCAGCGTTTCACAGTGCATTGCATGTAGCATTTGGGTAAAAATACCACAACAGTGCAGTTGCTGGGTCGTAGGCGGTCTGTTTTAACTGTTTAGGAACCGCCACACAGTTTTCCAGAGTGGCTGCACCATTCACAGTTCCCAACCAACATGTAAGAGGGTTCCCTTTTCTCCGCATCCTCTCCAACATTGGTGGTTCCGCATTGTTAATTTTACCCATTCTCACTGGTGTGAGGTGGTATCTCCTTGTGTTTTTGTTTGATT	.	FAIL_NOTPRECISE	IMPRECISE;SVMETHOD=Snifflesv1.0.12;CHR2=chr26;END=17015987;STD_quant_start=6.737952;STD_quant_stop=21.888353;Kurtosis_quant_start=-1.711017;Kurtosis_quant_stop=-1.757322;SVTYPE=INS;SUPTYPE=AL,SR;SVLEN=788;STRANDS=+-;STRANDS2=7,8,7,8;RE=15;REF_strand=39,37;Strandbias_pval=0.784058;AF=0.164835	GT:DR:DV	0/0:76:15
chr26	17018818	86256	N	TAATGGATGCTTGAAAAAAAAAAAAAAAAAAAAAAAAAAAAAAAAAAAAAAAAAAAAAAAAAAAAAAAAAAAAAAAAAAAAAAAGGA	.	FAIL_NOTPRECISE	IMPRECISE;SVMETHOD=Snifflesv1.0.12;CHR2=chr26;END=17018833;STD_quant_start=14.007141;STD_quant_stop=14.335271;Kurtosis_quant_start=1.109077;Kurtosis_quant_stop=-0.542842;SVTYPE=INS;SUPTYPE=AL;SVLEN=60;STRANDS=+-;STRANDS2=5,7,5,7;RE=12;REF_strand=36,36;Strandbias_pval=0.7574;AF=0.142857	GT:DR:DV	0/0:72:12
chr26	17034937	86257	N	TTTCTCTTTCTCTCTCTCTCTCTCTCTCTCTCTCTC	.	PASS	PRECISE;SVMETHOD=Snifflesv1.0.12;CHR2=chr26;END=17034942;STD_quant_start=1.490712;STD_quant_stop=3.726780;Kurtosis_quant_start=5.588493;Kurtosis_quant_stop=4.512451;SVTYPE=INS;SUPTYPE=AL;SVLEN=36;STRANDS=+-;STRANDS2=22,14,22,14;RE=36;REF_strand=47,44;Strandbias_pval=0.42966;AF=0.283465	GT:DR:DV	0/0:91:36
chr26	17038399	86258	N	AAACATCTCTATTCAAAAACAAAAACATTGAAAAAAAATTAAAATCTTTAAAAAAAATTAAAAAAA	.	PASS	PRECISE;SVMETHOD=Snifflesv1.0.12;CHR2=chr26;END=17038400;STD_quant_start=1.701393;STD_quant_stop=3.103479;Kurtosis_quant_start=2.153704;Kurtosis_quant_stop=1.846394;SVTYPE=INS;SUPTYPE=AL,SR;SVLEN=66;STRANDS=+-;STRANDS2=22,16,22,16;RE=38;REF_strand=52,43;Strandbias_pval=0.847318;AF=0.285714	GT:DR:DV	0/0:95:38
chr26	17045533	86259	CCTCCATGGTTTTATTTTTTTTTTTTTTTTTTTTTTTTTTTTTTTTTTTC	N	.	PASS	PRECISE;SVMETHOD=Snifflesv1.0.12;CHR2=chr26;END=17045582;STD_quant_start=3.012474;STD_quant_stop=2.061553;Kurtosis_quant_start=-1.874091;Kurtosis_quant_stop=-1.866954;SVTYPE=DEL;SUPTYPE=AL;SVLEN=-49;STRANDS=+-;STRANDS2=38,43,38,43;RE=81;REF_strand=47,51;Strandbias_pval=1;AF=0.452514	GT:DR:DV	0/1:98:81
chr26	17086132	86260	N	TCGAGTATCGCAGCAGGAAAAAACTGTAGCACGAAGGGAAAGAACCTACCACAACACTTGGGGGGAAGGCCAGTTGTTGTGTCACCAAGGGTAAATATCCGCTCAAATCCAGTAATTATTGACAAGAAAACAACCACGCACAATCTCCCAGTCACCAGGGAAATTATATAGATCAGTTCAAAAATACACTGCAGGTTTTTGATATATTTAAGTGGAAAGAAAACCAAGAAAGCAAGACAGTCCAAGCTCACCGTGGCAAGAGACAGTCTTCTTCAGAACGCTGTCCTTGAGGAAGGGGTTGTCGAGTAGAACCGCAAAGAAATCTAGGACACAGGATAGTTGTTAAGCATATTGGTGGTCCGGCTTCAAGAATAACTGCAGGGAGTGTAGCTAGGTATAGACATGAGGGCTAGAGCAGATGGAGCCAGTTTGGTTAACAAGTGTGGACGGACTGCCTCTTTTGGGCGCACAACACAGAAAAAGAACTGTAAAGTGTGCAGTGTAATGAGAACTTTTTTCTTTTCTTTTTTTTATGGGAGTTCATTTGCCAACATATAGCAGAACACCCATGCTCACCCATAAAGTGCACCCCTCATGCCCATCACCCAGTCACCCCACCCCCCACCCACCTCCTTTCCACCACCCGCGTGGTTTTGGTTCCCAGAGTTAGGAGCTTCATGTTCTGAAGAGACTGTTTCTGAGAAGGTTTACATCAATGCATGTATCTGTCAGAGAGATAGCCAGGAGACTTAGTCGCTCTCTCTCTCTCTCTGTCTCTCTCTCTGTCTCGCTCTCTCTCTGTCGCTCCAACACACACACACCCATACGGCACAAACACCCTCAAAATCACACTACATACAGGCACACAAACACCCCACCCCACACATACCCATACAAACAAATAAGCCACAATACAACACAGTTAATAGATGGGCTGCCTAGTATTGTAGGAAAACAATACAGTAGTTTATCACCTGGAAAACTGCCTTTCCCCGCCCAAGCATCAGTTCTACCAGAAACCTGGAATCAGGTGGCTCTTCGACTGAGGACAACAATGATGCCCCACCTGCCTTACGATCTAGAAGTTTTCCCACAAAGAGACCGATTCCAGAATAGTACCACTTTCAACTGGTTTCTGAGATCACCTGAAGTTAACAGAAAAGAAGACACCATGGGAGGGTCAGGGCCAGTGTGTCCGGTCAGTGGTTCTCTTGGTGAATATTGAAAAACAAACAAAAAAACAGTAGGAAAGTCAAAAGGCCCTCAAAGCAAGCATAGTGTAACCAGGGAACCACAATGAGCTTTTCGCTGAGGGGGTTTGTTGGTAGATCTATCAAGGTGCACTGACACAGAATTACAAAATTCATTAATTTAGGAAAGGAAAATGGCTTCTAAAAAAGTCCCCTTACACACAGTTGTACAACGTCCCCTTCCAGGCAGCTCGGGTGGCTCAGCGGTTGAGCACTCAGGCTTCAGCCAAGAAGCAATGATCCTGGAGACCAAGGACCGAGTTCCACGCGGGCTCCCGGCATGGAGGCCTACGTCTCCCTCTGCCTGTGCCGCTCCTCTATCTGTGTTGTCTCTCATGAATAAATTAGATCTTTTTTAAAAAACAACTTCCCGCGTCCAACACCCCAGAAAATAGTATCTAACATCTAAAGTAACTGTCTGTTTGTCCATATGAAACGCACTTCAAAAAGAGGAAACCAAGAAATGAAAATTTTCTAAATCAGCAAAGAGGAAAGCTTAACAGTAGTAGGTGGAGGCTCTCCTCTGATGTTCAATCGCAAAGTTTCCTGCACACATGCTTGGCTAGAGTAAGAGAACACAGGAGTAACTATCAGTCTTGGTGGTCATGCTCAGGAATTATGAAGGCACCGTTTATATGGAGACAGCGCAACAACTGTTATGGTAATGACCTGTTTAATAAACATTACTGAGCTGCAGCTGGGCCAGCCTCCTTGGTGGAAACAAGGAAAAGCAACAGAGGAATAGGAAGAAGGATAAACAGAGCGCGTGACTCCTAACTAACGCAACTAATTAGGCAAGGCAGTGCTCTGCGAAAGAGTAGACTGAATGTAAACTGTGATGTACTGGGGGACCCAGCCCTCCTCTGGCCCGTTGTGAAGTCTTTTTTTTTTTTTTGTTTTCATTTGTCCGGGCCAGAAGGAAGCGCCTCCAACGGGCCAGCCAACAGATGACAACTAGAAGGACAACAGAGTACGTCCAGGCTTTCCTGAGTGGTCATATATCAGGAATTAATCGAGAGCTCTGCTTGACTTAAATGAGAAGAAGAGTGTAGATGAGATGTGGTTGCTTAAAAATATGGGCGATTACAGCAAGGGTATTATGGCTGAGTGAATAAGTCAGTCTGGAGAAGGAACAACTTATATGAGTCCTCATTCCATTGGGGGAATATAAAAATAATGAAAGGGAATAAAGGGGAGAGAGAAAAAATGAGAAGGGAAATTATCAGAAAAGGAGACAGAACATGAGAGACTCCTAACTCTGGGAAACAAAACAGGGGTGGGGTAAAATGAGGTGGGTGGGGGGTGAGGGTGACTGGGGGACAGGCACTGAGGGGGGCACTTGGCTGAATGAGCCTGGGTATTATGCTCGATGTTGGCAAACTGAACACCAATAAAAAA	.	FAIL_NOTPRECISE	IMPRECISE;SVMETHOD=Snifflesv1.0.12;CHR2=chr26;END=17086131;STD_quant_start=0.258199;STD_quant_stop=57.262553;Kurtosis_quant_start=1.820191;Kurtosis_quant_stop=-1.509530;SVTYPE=INS;SUPTYPE=AL,SR;SVLEN=4899;STRANDS=+-;STRANDS2=18,13,18,13;RE=31;REF_strand=0,0;Strandbias_pval=1;AF=1	GT:DR:DV	1/1:0:31
chr26	17107586	86261	GCACTCAGCTTGAGTCTGCTTGAAATTCTCTCTCTCCCTCTCTCTCTGTCCCTCCCCCACAAGCCCAGAGGCATGCCTGCTCTCTCTACAAATCCCCACAACGTTCCAGGGGTTTAATAGAATGCTATACAGTNNNNNNNNNNCCTGAGTCAGTTAAGTGTCTGACTCTTTATTTCAACTCAGGCCATGATTTTAGGATTATGAGATTGAGCCCCACTTCA	N	.	FAIL_NOTPRECISE	IMPRECISE;SVMETHOD=Snifflesv1.0.12;CHR2=chr26;END=17107810;STD_quant_start=27.018512;STD_quant_stop=24.029279;Kurtosis_quant_start=-1.920711;Kurtosis_quant_stop=-2.002907;SVTYPE=DEL;SUPTYPE=AL;SVLEN=-224;STRANDS=+-;STRANDS2=35,29,35,29;RE=64;REF_strand=39,33;Strandbias_pval=1;AF=0.470588	GT:DR:DV	0/1:72:64
chr26	17113564	86262	N	AAAAGCTAAACATCGAGGATCCCTGGGTGAGCGGGCAGCGTTTTGGGGGTGCCTGCCTTTGGCACCAGGGGCGGCGATCCTGGAGACCGCGGGATCGAATCCACGGTCAGGCCTCGCTCCCGTGCAATGGAGCCGGCTTCTTCTCCCTCTGCCTGTGTCGTCTGGACCTCTTCTCTCCTCTCTGTAACTATCTAAGTAAATAAAAATATTTAAAAATAACAAAATAAAAAA	.	FAIL_NOTPRECISE	IMPRECISE;SVMETHOD=Snifflesv1.0.12;CHR2=chr26;END=17113574;STD_quant_start=6.082763;STD_quant_stop=12.498000;Kurtosis_quant_start=2.195730;Kurtosis_quant_stop=2.493528;SVTYPE=INS;SUPTYPE=AL;SVLEN=220;STRANDS=+-;STRANDS2=8,5,8,5;RE=13;REF_strand=46,35;Strandbias_pval=1;AF=0.138298	GT:DR:DV	0/0:81:13
chr26	17124417	86263	TAAAAAGAAATATAAAAAAATAAATAAATAAATA	N	.	PASS	PRECISE;SVMETHOD=Snifflesv1.0.12;CHR2=chr26;END=17124455;STD_quant_start=0.806947;STD_quant_stop=0.835269;Kurtosis_quant_start=-1.407350;Kurtosis_quant_stop=-1.393450;SVTYPE=DEL;SUPTYPE=AL;SVLEN=-38;STRANDS=+-;STRANDS2=47,40,47,40;RE=87;REF_strand=57,48;Strandbias_pval=1;AF=0.453125	GT:DR:DV	0/1:105:87
chr26	17126860	86264	N	GGTTGGTTTTTGGGGGGGTGGGGGGGCGGGGGGGGGTGGTGGGGGGGAT	.	FAIL_NOTPRECISE	IMPRECISE;SVMETHOD=Snifflesv1.0.12;CHR2=chr26;END=17126859;STD_quant_start=1.581139;STD_quant_stop=13.762267;Kurtosis_quant_start=2.201380;Kurtosis_quant_stop=1.605771;SVTYPE=INS;SUPTYPE=AL;SVLEN=59;STRANDS=+-;STRANDS2=1,14,1,14;RE=15;REF_strand=53,59;Strandbias_pval=0.00210644;AF=0.11811	GT:DR:DV	0/0:112:15
chr26	17168121	86265	N	CGGCAGGGGAGGGTCGGGGGACGGGGTCGGGGAC	.	PASS	PRECISE;SVMETHOD=Snifflesv1.0.12;CHR2=chr26;END=17168137;STD_quant_start=9.623689;STD_quant_stop=6.383071;Kurtosis_quant_start=3.638652;Kurtosis_quant_stop=4.912547;SVTYPE=INS;SUPTYPE=AL;SVLEN=37;STRANDS=+-;STRANDS2=42,36,42,36;RE=78;REF_strand=55,47;Strandbias_pval=1;AF=0.433333	GT:DR:DV	0/1:102:78
chr26	17172870	86266	N	TTTTGGGATTTTACCTTTGTTTTTTTTGTTATTTTGTTTTTTTTTTTTTTTTATTTTTGTTTGTTTTGTTTTTTT	.	PASS	PRECISE;SVMETHOD=Snifflesv1.0.12;CHR2=chr26;END=17172880;STD_quant_start=2.796101;STD_quant_stop=4.861724;Kurtosis_quant_start=0.200481;Kurtosis_quant_stop=0.861778;SVTYPE=INS;SUPTYPE=AL;SVLEN=50;STRANDS=+-;STRANDS2=11,11,11,11;RE=22;REF_strand=55,45;Strandbias_pval=0.813797;AF=0.180328	GT:DR:DV	0/0:100:22
chr26	17205466	86267	N	GGCCACTGTCCGTTTGTTATTTTTTTTTTTTATATACATTTTTTTAATTTATTCTGATAGGCACACAGTGAGACGAGAGAGAGGCAGAGGACCAGGCAGAGCGGAGAAGCCAGGCTCCATGACACCGGTAGCACGACTGTGGGTTCGATCCGGGTTTCCCGGATCGCGCCCTGGGCCCAAAACGCAGGCGGCCAAACGCTGCGCCACCAGGGATCCC	.	PASS	PRECISE;SVMETHOD=Snifflesv1.0.12;CHR2=chr26;END=17205472;STD_quant_start=1.647509;STD_quant_stop=4.629100;Kurtosis_quant_start=3.645513;Kurtosis_quant_stop=4.244507;SVTYPE=INS;SUPTYPE=AL;SVLEN=217;STRANDS=+-;STRANDS2=11,18,11,18;RE=29;REF_strand=29,34;Strandbias_pval=0.504893;AF=0.315217	GT:DR:DV	0/1:63:29
chr26	17209338	86268	N	GTAAAAACCTGACCTGGATGTGGAGACCTGTTGGCCAAGAGGACTTTAGCGCCGCGTTGCAGCCAGGCTCCTTCTTTTTTTCTTGGTTGGCTCCTGGAGACCCGGATCGAGTCAGCGTCGGGGCTCCCTCATGGAGCCTGCTTCTCTGCCTTTGTGTCCTCTGCCTCTCTTCTCGTCTTTGACTAAAGAAATATAATTAATCTTTAAAAAACAAACA	.	PASS	PRECISE;SVMETHOD=Snifflesv1.0.12;CHR2=chr26;END=17209348;STD_quant_start=1.626978;STD_quant_stop=4.256483;Kurtosis_quant_start=6.953608;Kurtosis_quant_stop=9.060844;SVTYPE=INS;SUPTYPE=AL;SVLEN=202;STRANDS=+-;STRANDS2=14,21,14,21;RE=35;REF_strand=30,35;Strandbias_pval=0.673461;AF=0.35	GT:DR:DV	0/1:65:35
chr26	17241447	86269	N	AAATAATATTTAGTTAAAATAAATTTGGTGGCCTGGACGGCAACGCCAGCTGTGAGCCAGACATCTCAAGGGCGGTGGCAGACGGAAGACTGGAACCAAAATGCTGAACCAGCACTTGGGGGGCTTCACTCCAAGACCAATGACACCAGAAGTCTTGAGGTGCCCGCCCAAGGCATCAATCAATTTTAAAATGACTTGCGATAATATTATTTTAATAAATAATATTTATTTAAGAATAAATTGG	.	FAIL_NOTPRECISE	IMPRECISE;SVMETHOD=Snifflesv1.0.12;CHR2=chr26;END=17241447;STD_quant_start=2.864591;STD_quant_stop=11.741079;Kurtosis_quant_start=9.305691;Kurtosis_quant_stop=25.431439;SVTYPE=INS;SUPTYPE=AL;SVLEN=232;STRANDS=+-;STRANDS2=31,37,31,37;RE=68;REF_strand=52,53;Strandbias_pval=0.642724;AF=0.393064	GT:DR:DV	0/1:105:68
chr26	17246114	86270	TATTTATTTGTTTATTTATTTATTTTTTTTTTAATTTTTTTTTTAATTTTATTTATTTATGATAGTCACATAGAGAGAGAGAGAGAGAGAGAGGCAGAGACACAGGCAGAGGGAGAAGCAGGCTCCATGCACCGGGAGCCCGACGTGGGATTCGATCCGGGGTCTCCAGGATCGCGCCCTGGGCCAAAGGCAGGCGCCAAACCGCTGCGCCACCCAGGGATCC	N	.	PASS	PRECISE;SVMETHOD=Snifflesv1.0.12;CHR2=chr26;END=17246339;STD_quant_start=4.038278;STD_quant_stop=1.320451;Kurtosis_quant_start=2.809230;Kurtosis_quant_stop=3.457950;SVTYPE=DEL;SUPTYPE=AL;SVLEN=-225;STRANDS=+-;STRANDS2=41,38,41,38;RE=79;REF_strand=52,50;Strandbias_pval=1;AF=0.436464	GT:DR:DV	0/1:102:79
chr26	17248608	86271	AGTTTAGTTTAGTTAAGAGGTTTAGTTTAGTTTAGA	N	.	PASS	PRECISE;SVMETHOD=Snifflesv1.0.12;CHR2=chr26;END=17248644;STD_quant_start=0.000000;STD_quant_stop=0.000000;Kurtosis_quant_start=0.029579;Kurtosis_quant_stop=-0.106008;SVTYPE=DEL;SUPTYPE=AL;SVLEN=-36;STRANDS=+-;STRANDS2=40,42,40,42;RE=82;REF_strand=56,52;Strandbias_pval=0.769696;AF=0.431579	GT:DR:DV	0/1:108:82
chr26	17261664	86272	N	CAACAGGGAAGCCGGCAGCTCAACCAAGGAGAGCGCAGGCCG	.	FAIL_NOTPRECISE	IMPRECISE;SVMETHOD=Snifflesv1.0.12;CHR2=chr26;END=17261697;STD_quant_start=15.321553;STD_quant_stop=15.142183;Kurtosis_quant_start=0.011420;Kurtosis_quant_stop=2.888316;SVTYPE=INS;SUPTYPE=AL;SVLEN=38;STRANDS=+-;STRANDS2=33,24,33,24;RE=57;REF_strand=46,34;Strandbias_pval=1;AF=0.416058	GT:DR:DV	0/1:80:57
chr26	17284530	86273	GGGGGATCCCTGGGTGGCGCAGCGGTTTGGCGCCTGTCTTTGGCCCAGGGCGCGATCCTGGAGACCCGGGATCGAATCCCACATCGGGCTCCCGGTGCATGGAGCCTGCTTCTCCCTCTGCCTGTGCCTCTGCCTCTCTCTCTCTGTGACTATCATAAATAAATTTAAAAAAAATTAAAAAAAAAAAAGGCTGACG	N	.	PASS	PRECISE;SVMETHOD=Snifflesv1.0.12;CHR2=chr26;END=17284726;STD_quant_start=0.930949;STD_quant_stop=0.577350;Kurtosis_quant_start=-0.477927;Kurtosis_quant_stop=-1.471352;SVTYPE=DEL;SUPTYPE=AL;SVLEN=-196;STRANDS=+-;STRANDS2=12,19,12,19;RE=31;REF_strand=34,44;Strandbias_pval=0.67339;AF=0.284404	GT:DR:DV	0/0:78:31
chr26	17291159	86274	AAGAATCCTTCCCTTCTAGGCTGTCAGGAGACAACGAATNNNNNNNNNNGGGCCCAGGACCAGTCACTTCCCTGCATGCGGCCTCAGGTGCCCCATCTGTGAAGCACAGGTTGGTAGGGAACTGGGTGGGTCTTCCTGCCACCTCAGCCCCACCCCCCTGCTGACTCTCAGGGAAGAGCAGGTAGGAACCCTGGCCCTACCTCCTCCTCTCCATCTCCTCTGTCCCCTCTGCCAGCCTCCTAGTAGCCAGGGTCATCCTTCTCCTTTTCCTTTCACAGCAGAGGGGCCTCCCTGCAGGAACGGGCTCTAGATGCCTGCTGCTCGCCTGCTTCCCAGCCAGATCTAGCCCCAGCAGAGAGAGGCCTTCTCTTCGGGAAGGCAGGAGGGACCCTCCTCTGTTTACATTCCTCATCACAGCCAGATAGCTGCTTGTTTGCTCTAAGATCTTGGAAACCCAGAGGGAAAAGCTTCTCCTCCCCACCCCATTATGGAGGGGGCAGCTTTTGGAGAGGCCGCACTCCCTTCCAAGCCTCAGAGGCCCATCCGTAAAGTGGGCATAACGATCCCTGCCTCTCAAACTGGCTGGGAAGCAGGTTTAGTTGAAGATTCTCTCCCACCATGTTCAGTGAGTTAATTATTAAGGTGTGTATGTGTATATATATATATATATTTTTTTTTACATATATATATATTTTTTTTTTTTTTGTAAATGTTTTACACTGGCAGTTTGAATGCATAATTTCTTTTATTTTTTTAAAGCCCTTATTTATTTATTAATGAGAGAGAGAGACAGAGAGAGAGAGAGGCAGAGACAC	N	.	PASS	PRECISE;SVMETHOD=Snifflesv1.0.12;CHR2=chr26;END=17291976;STD_quant_start=0.948683;STD_quant_stop=1.303840;Kurtosis_quant_start=-1.081285;Kurtosis_quant_stop=6.555883;SVTYPE=DEL;SUPTYPE=AL,SR;SVLEN=-817;STRANDS=+-;STRANDS2=6,9,6,9;RE=15;REF_strand=32,36;Strandbias_pval=0.776398;AF=0.180723	GT:DR:DV	0/0:68:15
chr26	17291185	86275	N	ACATGGGACGCGATCGACCGGGTCTCCAGGAGCGGCCCTGGGCTGAAGGCAGCCCGAACCGCTGAGCCCACGGCCTGGCACTCAAACCAGTGAAACTTGTAAAAGTGCACCTAGTGAGTGCCAGGAGCTGTCTGGCCATTGTGAGCAAGACGAGATTGGTCCTCTTGCCTGCATGAAAACTGGTACAATTTCCTCAGATAGGACACAGTCACTGGAGGGAGGCTGGGATCCCGTTGAATCAGCG	.	FAIL_NOTPRECISE	IMPRECISE;SVMETHOD=Snifflesv1.0.12;CHR2=chr26;END=17291190;STD_quant_start=9.869144;STD_quant_stop=10.825895;Kurtosis_quant_start=1.395385;Kurtosis_quant_stop=0.565289;SVTYPE=INS;SUPTYPE=AL,SR;SVLEN=242;STRANDS=+-;STRANDS2=10,8,10,8;RE=18;REF_strand=32,34;Strandbias_pval=0.790931;AF=0.214286	GT:DR:DV	0/0:66:18
chr26	17291976	86276	CCAGCAGAGAGAGGCCTTCTCTTCGGGAAGGCAGGAGGGACCCTCCTCTGTTTACATTCCTCATCACAGCCAGATAGCTGCTTGTTTGCTCTAAGATCTTGGAAACCCAGAGGGAAAAGCTTCTCCTCCCCACCCCATTATGGAGGGGGCAGCTTTTGGAGAGGCCGCACTCCCTTCCAAGCCTCAGAGGCCCATCCGTAAAGTGGGCATAACGATCCCTGCCTCTCAAACTGGCTGGGAAGCAGGTTTAGTTGAAGATTCTCTCCCACCATGTTCAGTGAGTTAATTATTAAGGTGTGTATGTGTATATATATATATATATTTTTTTTTACATATATATATATTTTTTTTTTTTTTGTAAATGTTTTACACTGGCAGTTTGAATGCATAATTTCTTTTATTTTTTTAAAGCCCTTATTTATTTATTAATGAGAGAGAGAGACAGAGAGAGAGAGAGGCAGAGACACAGGCAGAGGGA	N	.	PASS	PRECISE;SVMETHOD=Snifflesv1.0.12;CHR2=chr26;END=17292086;STD_quant_start=0.654654;STD_quant_stop=2.878492;Kurtosis_quant_start=7.969778;Kurtosis_quant_stop=-1.194856;SVTYPE=DEL;SUPTYPE=AL,SR;SVLEN=-110;STRANDS=-+;STRANDS2=15,14,15,14;RE=29;REF_strand=33,40;Strandbias_pval=0.661102;AF=0.284314	GT:DR:DV	0/0:73:29
chr26	17297442	86277	N	GTCGGGGGGGGGGGGGGGGTGTGGAGGGGGGGGGGGGGGGGGGGGGGGCGGGGGGG	.	PASS	PRECISE;SVMETHOD=Snifflesv1.0.12;CHR2=chr26;END=17297461;STD_quant_start=1.341641;STD_quant_stop=9.148770;Kurtosis_quant_start=0.438224;Kurtosis_quant_stop=-0.291591;SVTYPE=INS;SUPTYPE=AL;SVLEN=33;STRANDS=+-;STRANDS2=13,7,13,7;RE=20;REF_strand=30,45;Strandbias_pval=0.0752016;AF=0.210526	GT:DR:DV	0/0:75:20
chr26	17317545	86278	CGACACGCTGACACCGCCTGTCGCTGCTGTGCCCGGCG	N	.	PASS	PRECISE;SVMETHOD=Snifflesv1.0.12;CHR2=chr26;END=17317583;STD_quant_start=0.707107;STD_quant_stop=0.223607;Kurtosis_quant_start=-1.118152;Kurtosis_quant_stop=-1.083520;SVTYPE=DEL;SUPTYPE=AL;SVLEN=-38;STRANDS=+-;STRANDS2=19,21,19,21;RE=40;REF_strand=49,45;Strandbias_pval=0.70679;AF=0.298507	GT:DR:DV	0/0:94:40
chr26	17320285	86279	CCCAATCCTGCTTCTTTTTTTTTTTTTTTTAATTTTTATTTATTTACTTATGATAGTCACAGAGAGAGAGAGAGAGAGGCAGAGACACAGGCAGAGGGAGAAGCAGGCTCCATGCATCGGGAGCCTGATATGGGATTCGATCCCGGGTCTCCAGGATCGCGCCCTGGGCCAAAGGCAGGCGCCAAACCACTGCGCCACCCAGGGATCC	N	.	PASS	PRECISE;SVMETHOD=Snifflesv1.0.12;CHR2=chr26;END=17320493;STD_quant_start=2.718981;STD_quant_stop=2.659216;Kurtosis_quant_start=2.282299;Kurtosis_quant_stop=-1.784209;SVTYPE=DEL;SUPTYPE=AL;SVLEN=-208;STRANDS=+-;STRANDS2=29,28,29,28;RE=57;REF_strand=46,41;Strandbias_pval=0.865403;AF=0.395833	GT:DR:DV	0/1:87:57
chr26	17330866	86280	N	AGAAGATAATGGGTGGGAGGAGAGTAATGCTTGTAGGTGGACTGATGGTGAGAGGAGAGTCATGGTGGGGGAAGAGTAATGCAGGAGGCGAAGAGTATTTGCAGAGATGAGGATGTTGGTGGGGGGAGAGTAAATTGCTGGTATGGTGTAGACTAAGGGCGGGAGGAGAGTAATGGGCGGGAGGAGAGAAAGAATGTTTCGTGGGGGAGAGTATTGCTGGTTGGGCAAAGTAATGGGCGGGGGAGAGTAATGGGCGGGGGAAGAGTAATGTTGGTGAGGAGAGTAATAGTGGGGCAGGATAGTGGCGGAGGAGAAGTATTGGGGGGGGGCGAGTAATGGTGCGGGGGCGAGTAAGGGTGGGGGGGCGCGTCCTGGACTGGGGGGCGCGGTCCTGTTGGTGGCGGCCCGTACTGGTGGGCCGACGTACTGGCGAGGCGGCAGAGGTCATTGGCCGGGGGGGGGGGGGCGCGTCCTGGCGGAGGGCAGATAGCTGGCCGGCTGGGGGGGCGCTCCTGGTGGGGCCGCGTACGAATGGCAGGGAGGGGAAGTATGGCGTGGGGGCCGACCGCTCCTGTTCGTGAGGGGGGCGAGGGTCTTGCTGGTGGGGCACGGAGTACTGGCGGGGGCGAGTACGTGGCCGGGGTGAAGAGTACTGGCAAGGGGGGGGAAGGAAGGAAGTTGGTGGAGGGAGAGTAATATGGTGGAGGGGCAGAGTAATGGCGGGAGGAGAGTAGGATTGGCGGGGGGGGGAGAGTATTATGGGCGGGGGGGGAGAGTTAATTTGGCGGGGGGGGGAGAGTAATTTGACCCCCTGTGGAGCGTCCTGATTGGTGGAGGAAGAGAGGACATAGGGGTGGGCCGAAGTCATATGAGCTGGAGGAAGAGTCTTTGGCGGGGGGAGAGTATTGGGCGGGGGGTGGTGAGATCCTGGGCGTAGGTCCACTTCATGGCTGGGGGGAGAGTAGATGGTGGGGGCCGAGTCATGCCGCGGGACGGAGC	.	FAIL_NOTPRECISE	IMPRECISE;SVMETHOD=Snifflesv1.0.12;CHR2=chr26;END=17330865;STD_quant_start=0.816497;STD_quant_stop=14.744490;Kurtosis_quant_start=9.200917;Kurtosis_quant_stop=-0.955934;SVTYPE=INS;SUPTYPE=AL,SR;SVLEN=999;STRANDS=+-;STRANDS2=19,14,19,14;RE=30;REF_strand=0,0;Strandbias_pval=1;AF=1	GT:DR:DV	1/1:0:30
chr26	17330861	86281	N	<DEL>	.	FAIL_GAP	PRECISE;SVMETHOD=Snifflesv1.0.12;CHR2=chr26;END=17332174;STD_quant_start=2.121320;STD_quant_stop=0.447214;Kurtosis_quant_start=2.270526;Kurtosis_quant_stop=-0.728137;SVTYPE=DEL;SUPTYPE=SR;SVLEN=-1313;STRANDS=+-;STRANDS2=9,9,9,9;RE=18;REF_strand=0,0;Strandbias_pval=1;AF=1	GT:DR:DV	1/1:0:18
chr26	17339146	86282	GTGTGTGTGTGTGTGTGTGTGTGTGTGTGTGAGAGAGAGAGAGAGAG	N	.	PASS	PRECISE;SVMETHOD=Snifflesv1.0.12;CHR2=chr26;END=17339193;STD_quant_start=1.264911;STD_quant_stop=2.213594;Kurtosis_quant_start=2.315571;Kurtosis_quant_stop=2.533732;SVTYPE=DEL;SUPTYPE=AL;SVLEN=-47;STRANDS=+-;STRANDS2=10,4,10,4;RE=14;REF_strand=43,45;Strandbias_pval=0.153448;AF=0.137255	GT:DR:DV	0/0:88:14
chr26	17342051	86283	NNNNNNNNNNNNNNNNNNNNNNNNNNNNNNNNNNNNNNNNNNNNNNNNNNNNNNNNNNNNNNNNNNNNNNNNNNNNNNNNNNNNNNNNNNNNNNNNNNNNNNNNNNNNNNNNNNNNNNNNNNNNNNNNNNNNNNNNNNNNNNNNNNNNNNNNNNNNNNNNNNNNNNNNNNNNNNNNNNNNNNNNNNNNNNNNNNNN	N	.	FAIL_NOTPRECISE	IMPRECISE;SVMETHOD=Snifflesv1.0.12;CHR2=chr26;END=17342368;STD_quant_start=0.000000;STD_quant_stop=100.157754;Kurtosis_quant_start=2.255768;Kurtosis_quant_stop=-2.374956;SVTYPE=DEL;SUPTYPE=AL,SR;SVLEN=-317;STRANDS=+-;STRANDS2=24,42,24,42;RE=66;REF_strand=24,40;Strandbias_pval=1;AF=0.507692	GT:DR:DV	0/1:64:66
chr26	17391490	86284	NNNNNNNNNNNNNNNNNNNNNNNNNNNNNNNNNNNNNNNNNNNNNNNNNNNNNNNNNNNNNNNNNNNNNNNNNNNNNNNNNNNNNNNNNNNNNNNNNNNNNNNNNNNNNNNNNNNNNNNNNNNNNNNNNNNNNNNNNNNNNNNNNNNNNNNNNNNNNNNNNNNNNNNNNNNNNNNNNNNNNNNNNNNNNNNNNNNNNNNNNNNNNNNNNNNNNNNNNNNNNNNNNNNNNNNNNNNNNNNNNNNNNNNNNNNNNNNNNNNNNNNNNNNNNNNNNNNNNNNNNNNNNNNNNNNNNNNNNNNNNNNNNNNNNNNNNNNNNNNNNNNNNNNNNNNNNNNNNNNNNNNNNNNNNNNNNNNNNNNNNNNNNNNNNNNNNNNNNNNNNNNNNNNNNNNNNNNNNNNNNNNNNNNNNNNNNNNNNNNNNNNNNNNNNNNNNNNNNNNNNNNNNNNNNNNNNNNNNNNNNNNNNNNNNNNNNNNNNNNNNNNNNNNNNNNNNNNNNNNNNNNNNNNNNNNNNNNNNNNNNNNNNNNNNNNNNNNNNNNNNNNNNNNNNNNNNNNNNNNNNNNNNNNNNNNNNNNNNNNNNNNNNNNNNNNNNNNNNNNNNNNNNNNNNNNNNNNNNNNNNNNNNNNNNNNNNNNNNNNNNNNNNNNNNNNNNNNNNNNNNNNNNNNNNNNNNNNNNNNNNNNNNNNNNNNNNNNNNNNNNNNNNNNNNNNNNNNNNNNNNNNNNNNNNNNNNNNNNNNNNNNNNNNNNNNNNNNNNNNNNNNNNNNNNNNNNNNNNNNNNNNNNNNNNNNNNNNNNNNNNAAAATATTTTATCTACTTATTT	N	.	FAIL_GAP	PRECISE;SVMETHOD=Snifflesv1.0.12;CHR2=chr26;END=17392739;STD_quant_start=0.559017;STD_quant_stop=0.707107;Kurtosis_quant_start=1.657298;Kurtosis_quant_stop=2.205408;SVTYPE=DEL;SUPTYPE=AL,SR;SVLEN=-1249;STRANDS=+-;STRANDS2=11,21,11,21;RE=32;REF_strand=5,1;Strandbias_pval=0.0647366;AF=0.842105	GT:DR:DV	1/1:6:32
chr26	17418595	86285	TTTATTTATTTATTTATTTATTTATTTATTC	N	.	PASS	PRECISE;SVMETHOD=Snifflesv1.0.12;CHR2=chr26;END=17418627;STD_quant_start=0.632456;STD_quant_stop=0.316228;Kurtosis_quant_start=-1.124885;Kurtosis_quant_stop=-1.110127;SVTYPE=DEL;SUPTYPE=AL;SVLEN=-32;STRANDS=+-;STRANDS2=11,10,11,10;RE=21;REF_strand=41,49;Strandbias_pval=0.632028;AF=0.189189	GT:DR:DV	0/0:90:21
chr26	17423118	86286	ATAAATAAATGACTGATGGATTGGCAGAATTAATATTGTGAAAATGTCAATGTTACCCAGGGCAATATACACGTTTAATGCAATCCCTATCAAAATACCATGGACTTTCTTCAGAGAGTTAGAACAAATTATTTTAAGATTTGTGTGGAATCAGAAAAGACCCCGAATAGCCAGGGGAATTTTAAAAAAGAAAACCATATCTGGGGGCATCACAATGCCAGATTTCAGGTTGTACTACAAAGCTGTGGTCATCAAGACAGTGTGGTACTGGCACAAAAACAGACACATAGATCAGTGGAACAGAATAGAGAATCCAGAAGTGGACCCTGAACTTTATGGGCAACTAATATTCGATAAAGGAGGAAAGACTATCCATTGGAAGAAAGACAGTCTCTTCAATAAATGGTGCTGGGAAAATTGGACATCCACATGCAGAAGAATGAAACTAGACCACTCTCTTTCACCATACACAAAGATAAACTCAAAATGGATGAAAGATCTAAATGTGAGACAAGATTCCATCAAAATCCTAGAGAAGAACACAGGCAACACCCTTTTTGAACTCGGCCACAGTAACTTCTTGCAAGATACATCCACGAAGGCAAAAGAAACAAAAGCAAAAATGAACTATTGGGACTTCCTCAAGATAAGAAGCTTTTGCACAGCAAAGGATACAGTCAACAAAACTCAAAGACAACCTACAGAATGGGAGAAGATATTTGCAAATGACATATCAGATAAAGGGCTAGTTTCCAAGATCTATAAAGAACTTATTAAACTCAACACCAAAGAAACAAACAATCCAATCATGAAATGGGCAAAAGACATGAACAGAAATCTCACAGAGGAAGACATAGACATGGCCAACATGCATATGAGAAAATGTTCTGCATCACTTGCCATCAGGGAAATACAAATCAAAACTACAATGAGATACCACCTCACACCAGTGAGAATGGGGAAAATTAACAAGGCAGGAAACAACAAATGTTGGAGAGGATGCGGAGAAAAGGGAACCCTCTTACACTGTTGGTGGGAATGTGAACTGGTGCAGCCACTCTGGAAAACTGTGTGGAGGTTCCTCAAACAGTTAAAAATATACCTGCCCTACGACCCAGCAATTGCACTGTTGGGGATTTACCCCAAAGATACAAATGCAATGAAACGCCGGGACACCTGCACCCCGATGTTTATAGCAGCAATGGCCACGATAGCCAAACTGTGGAAGGAGCCTCGGTGTCCAACGAAAGATGAATGGATAAAGAAGATGTGGTTTATGTATACAATGGAATATTACTCAGCTATTAGAAATGACAAATACCCACCATTTGCTTCAACGTGGATGGAACTGGAGGGTATTATGCTGAGTGAAGTAAGTCAGTCGGAGAAGGACAAACATTATATGTTCTCATTCATTTGGGGAATATAAATAATAGTGAAAGGGAATATAAGGGAAGGGAGAAGAAATGTGTAGGAAATATCAGAAAGGGAGACAGAACGTAAAGACTGCTAACTCTGGGAAACGAACTAGGGGTGGTAGAAGGGGAGGAGGGTGGGGGGTGGGAGTGAATGGGTGACGGGCACTGGGTGTTATTCTGTATGTTAGTAAATTGAACACCAATAAAAAATAAATTAAAAAAAAATAAATAA	N	.	PASS	PRECISE;SVMETHOD=Snifflesv1.0.12;CHR2=chr26;END=17424768;STD_quant_start=1.752549;STD_quant_stop=1.362770;Kurtosis_quant_start=10.560673;Kurtosis_quant_stop=10.548750;SVTYPE=DEL;SUPTYPE=AL,SR;SVLEN=-1650;STRANDS=+-;STRANDS2=10,18,10,18;RE=28;REF_strand=30,46;Strandbias_pval=0.822007;AF=0.269231	GT:DR:DV	0/0:76:28
chr26	17438919	86287	N	TTTCCTTTTTTTTTTTTTGTTTTTGTTTTTTTTGTTTTTTTTTGTTTTTTTTTTAACAAACGGCGT	.	PASS	PRECISE;SVMETHOD=Snifflesv1.0.12;CHR2=chr26;END=17438934;STD_quant_start=3.224903;STD_quant_stop=7.956130;Kurtosis_quant_start=4.927297;Kurtosis_quant_stop=1.562818;SVTYPE=INS;SUPTYPE=AL;SVLEN=67;STRANDS=+-;STRANDS2=11,9,11,9;RE=20;REF_strand=36,43;Strandbias_pval=0.465646;AF=0.20202	GT:DR:DV	0/0:79:20
chr26	17454800	86288	N	ATTTTTGTATTTTTTACTTTAAAAGATTTTCTTTATTTTTCATGATAGACACGAGAGGAGAGAGAGGAGAGGCAGAGGGAGAGGGAGAAGCAGGCTCCACGCATGTGGGCCTGATTGTTGGACTTGATCCGTGGACTCCAGGATTCAGGCCGGGCCAAATGGCAGGCGCTAAACTGCGAGCCACCAGGGATCCCCAAATGAAATCTTTTGAAAAACAAACAAACAACC	.	PASS	PRECISE;SVMETHOD=Snifflesv1.0.12;CHR2=chr26;END=17454799;STD_quant_start=0.766965;STD_quant_stop=9.866759;Kurtosis_quant_start=5.471532;Kurtosis_quant_stop=2.542239;SVTYPE=INS;SUPTYPE=AL,SR;SVLEN=222;STRANDS=+-;STRANDS2=11,23,11,23;RE=34;REF_strand=32,43;Strandbias_pval=0.398303;AF=0.311927	GT:DR:DV	0/1:75:34
chr26	17472022	86289	N	AAAAAAGCAACAGGCTTGGGATCCCTGGGTGGCGCCAGCGGTTTGGCGCCGCCTTGTCGGCCCAGGGCGCGATCTGGAGATCGGATCGAATTCCCACACGGGCTCCCGGTGCCATGGAGCCTTACATCCCTCTGCCTGTGTCTCTGCGCCTCTCTCTCTCTCTCTCCTCTCCCTGTGTGACTATCCATAAATAAATAAAAATTAAAAAAAATAAA	.	PASS	PRECISE;SVMETHOD=Snifflesv1.0.12;CHR2=chr26;END=17472027;STD_quant_start=0.980581;STD_quant_stop=5.700877;Kurtosis_quant_start=10.495261;Kurtosis_quant_stop=9.128438;SVTYPE=INS;SUPTYPE=AL;SVLEN=212;STRANDS=+-;STRANDS2=24,29,24,29;RE=53;REF_strand=37,46;Strandbias_pval=1;AF=0.389706	GT:DR:DV	0/1:83:53
chr26	17543250	86290	N	GATTTTTTTTTTTTTATTTTATTCACTTGCGATTTAGTCACAGAGAGAGAGGAGGCCGGAGACCTAGCAGAGGGAGAAGCAGGCTCCATGCACCGAGAGCCCGATTGTGATTCGATTCCCGGGTTCCAGGATCGCGCCATGGGGCCAAAGGCCGTCGCCCTAAACCGCTGCGCCACCCAGGGATTCCCGCGCTTTAG	.	PASS	PRECISE;SVMETHOD=Snifflesv1.0.12;CHR2=chr26;END=17543250;STD_quant_start=1.281025;STD_quant_stop=3.555422;Kurtosis_quant_start=22.968564;Kurtosis_quant_stop=1.855651;SVTYPE=INS;SUPTYPE=AL;SVLEN=205;STRANDS=+-;STRANDS2=38,41,38,41;RE=79;REF_strand=53,51;Strandbias_pval=0.765906;AF=0.431694	GT:DR:DV	0/1:104:79
chr26	17560785	86291	N	ATAAGAATTGACTGTTTGGAGGAACTCCACCCACAGTTTTCCAGAGTGGCTGCACCAGTTCCCATTCCCACCAGCAGTGATCAGCGGTGTTTCCCTTTTCTCCGCATCCTTCCAACATTGTTGTTTCCTGCTTGTTATTCCCCCTTCTCACTCGTGTGACGGTGGTCTACATTGTAGTTTTGATTTTTGTATTTCCCTGATGGCAAGTGATGCAGAAGCATTTCTTTTGCATGTTGGCTACGTCTATGTCTGCCCTCTGTGCAGATTTCTTTTCATTTCTTCTCGCCATTCATATGGATTGTTTGTTTTCTTTGTGTGTGAGTTAAGAAGTCTTTCATAGATCTTGGAAAACAGCCCTATCTGCATATGTCATTTGCAAATATCTTCTCCCATCCTTGCTAGGTGTCTTTGAGTTTGTTGACTGTTATCCTTTGCTGCGCAAAAAGCTTCTTATCTTGATGAATTCCCAATAGTTCATTTTTTGCTTTTGTTTTCTTTTGCCTTTTGTGGATGTATCTTGCAAGGAAGTAATATGGCCGAGTTCAAAAAGGGTGTGCCTGGTGTTCTTCTCTAGATTTGATTGCGAATCTTGTCTCCACATTTTATGATCTTTATCCATTTGATGTTAGCCCTTTTGTGTTATGCGTGAACGAGATTGGTCTAGTTCATTTCTTCTGCATGTGGTATGTCCAATTTTCCCAGCACCATTTATTGCCGAGCATGTCTTTCTTTCCCATGGATAGTCTTTCCTCCTTTTATCTACTATTAGTTGCCCAATACGTTCAGGGTCCACTTTCTGGGATTCTCTCTTTGTTCCACTGTCTCTATTGTGTCTGTTTGTTGCCCAGTCCCCCCATGTCTTGATGACCACAGCTTAGTCAACCTGAAATATCTGGTTGTTGATGCCCCCAGAATGGTTTTCTCTTTTTTAAAAATTCCCCTGGAGCTACGGGGTCTTTTGATTCCACACAATCTTAAGATAATTCTGTTTCTACCTCTTCTGAAGAAAGTCCATTATTTGATAGGGATTGCATCAAACGGTATATTGCCCGGGTAAACATTGACAATATACCTGCACCCTACGGGACCCCCCAGCAATTGCACTGTTGGGGATATTTCCCCCAAAGATACAACTGCACTGAACTCCGGACACCTGCCCCCCGATGTTTTTCTATCAGCAATGGCTCACTCTACGCCAAATACTGTGGAAGGTCTCGGTTGTCCAAACGAAAGAGAATCGGATAACGAAGATGTGTTTATGTTTACAATTGACTATACTCCGCTCTAGAAATGACAAATACCCCCCCATTTGTCTTCAACGTGGATGCGAACTGGAGGTTTATTATGCTGGGTGAAAGAAAGCAGTCGGAGAAGGAAAAACATTATATGTTCTCCTTCATTGGGGACTATAACTACTAGGGAAAGGGCAAAATAAGGCGAAGGGAGAAGAAATGATGTGGGAAATATCAGAAAGGGAGACAGAACGTACGACTGCTAGACTCTGGGAAAACGAAATAGGGGTGGTAGGGGGAGGAGGGCGGGGGGTGGAGTGAATGGGTGACGTGCACGGTGTAGGCTGTATGTTTAGTTAAATTGACCCACCAATAAAAACTAAAAAAATAAATAAAAAAAAAAAAAAAAAATAAAAAAAAAAAA	.	FAIL_NOTPRECISE	IMPRECISE;SVMETHOD=Snifflesv1.0.12;CHR2=chr26;END=17560792;STD_quant_start=1.087115;STD_quant_stop=13.211565;Kurtosis_quant_start=-1.474300;Kurtosis_quant_stop=0.022475;SVTYPE=INS;SUPTYPE=AL;SVLEN=1656;STRANDS=+-;STRANDS2=10,13,10,13;RE=23;REF_strand=43,45;Strandbias_pval=0.81511;AF=0.207207	GT:DR:DV	0/0:88:23
chr26	17597629	86292	TCATTTATTTATGGTTTTATTTATTTGTGTCCTTTCTCTTTTTTTCCTTGATATATATGGCGTGAGGTTTATTAATTTTATTTATTTTTTCAAAGAACCAGTTCCTAGTTTCATGGCTGTTTGTTGCTTTAGTTTCTGTATTATTTATTT	N	.	PASS	PRECISE;SVMETHOD=Snifflesv1.0.12;CHR2=chr26;END=17597779;STD_quant_start=1.000000;STD_quant_stop=2.280351;Kurtosis_quant_start=-1.359019;Kurtosis_quant_stop=4.051321;SVTYPE=DEL;SUPTYPE=AL,SR,NR;SVLEN=-150;STRANDS=+-;STRANDS2=28,12,28,12;RE=40;REF_strand=33,30;Strandbias_pval=0.100278;AF=0.38835	GT:DR:DV	0/1:63:40
chr26	17597845	86293	N	GGCGGCCGAGAGAGCCCGGAGCGAGCAGCAGCGGAGAGGAAAGGAGCCAAGGAGGGGTGGGGTCGCGAGGAGGGGCCGCGCGGAAAAGGGGAGAGGGCCGAGGGGGGGGGGG	.	PASS	PRECISE;SVMETHOD=Snifflesv1.0.12;CHR2=chr26;END=17597848;STD_quant_start=0.654654;STD_quant_stop=5.798193;Kurtosis_quant_start=7.783375;Kurtosis_quant_stop=-0.404767;SVTYPE=INS;SUPTYPE=AL;SVLEN=113;STRANDS=+-;STRANDS2=27,15,27,15;RE=42;REF_strand=33,30;Strandbias_pval=0.314275;AF=0.4	GT:DR:DV	0/1:63:42
chr26	17602636	86294	GCCCATGTTGCCCTCCCTGCTCAGTGGGGAGCCTGCTTTTCCCTCTCCCTCAGGTGATTGGGTGTCTGCCC	N	.	FAIL_NOTPRECISE	IMPRECISE;SVMETHOD=Snifflesv1.0.12;CHR2=chr26;END=17602712;STD_quant_start=12.658989;STD_quant_stop=13.280625;Kurtosis_quant_start=-1.783446;Kurtosis_quant_stop=-2.164708;SVTYPE=DEL;SUPTYPE=AL;SVLEN=-76;STRANDS=+-;STRANDS2=15,18,15,18;RE=33;REF_strand=43,47;Strandbias_pval=0.841363;AF=0.268293	GT:DR:DV	0/0:90:33
chr26	17610508	86295	N	CTGTGAGTAGACCCCTTCTGTGTAGACCTTCTGGGGTAGACTTTCTGTGTAGACTGTCTGTGTAGACCCTCTT	.	PASS	PRECISE;SVMETHOD=Snifflesv1.0.12;CHR2=chr26;END=17610514;STD_quant_start=0.816497;STD_quant_stop=2.400397;Kurtosis_quant_start=8.486623;Kurtosis_quant_stop=6.285702;SVTYPE=INS;SUPTYPE=AL;SVLEN=59;STRANDS=+-;STRANDS2=22,21,22,21;RE=43;REF_strand=42,40;Strandbias_pval=1;AF=0.344	GT:DR:DV	0/1:82:43
chr26	17635117	86296	N	CCACGGGCAGGAGTTTTTTTTTTTTTTTTTGTTGTTTTTTTTTGTGTGTTTTTTTTGTT	.	PASS	PRECISE;SVMETHOD=Snifflesv1.0.12;CHR2=chr26;END=17635127;STD_quant_start=2.144761;STD_quant_stop=3.250641;Kurtosis_quant_start=5.474286;Kurtosis_quant_stop=13.143111;SVTYPE=INS;SUPTYPE=AL;SVLEN=49;STRANDS=+-;STRANDS2=31,29,31,29;RE=60;REF_strand=50,53;Strandbias_pval=0.746752;AF=0.368098	GT:DR:DV	0/1:103:60
chr26	17639329	86297	N	CGGTGTACTATTTTTTTGTTTTTTTTAATTTATTTATTCATATGTCACACGAGAGAGAGAGAGAGGCAGAGAGAGCACAGAAGAAAAAAAAAAGAAAAAAAAACAGGCAGAGGAGAAGGCAAGGCGCCAGGCAACTCGGGAGCCCGTGTGGAGTCGATCGGTTCTCCATGGATCGCACCCTGGGCAGGCGGCGCCAACAGCTGCGGGCCACCCAGGGATCC	.	PASS	PRECISE;SVMETHOD=Snifflesv1.0.12;CHR2=chr26;END=17639332;STD_quant_start=1.979057;STD_quant_stop=5.795113;Kurtosis_quant_start=2.765004;Kurtosis_quant_stop=0.839516;SVTYPE=INS;SUPTYPE=AL;SVLEN=220;STRANDS=+-;STRANDS2=11,14,11,14;RE=25;REF_strand=51,49;Strandbias_pval=0.655657;AF=0.2	GT:DR:DV	0/0:100:25
chr26	17643377	86298	N	TAGGATTGCCCCTTTTTTTTTTGTTTTTTTT	.	PASS	PRECISE;SVMETHOD=Snifflesv1.0.12;CHR2=chr26;END=17643381;STD_quant_start=1.087115;STD_quant_stop=2.296242;Kurtosis_quant_start=5.299182;Kurtosis_quant_stop=5.092129;SVTYPE=INS;SUPTYPE=AL;SVLEN=32;STRANDS=+-;STRANDS2=13,9,13,9;RE=22;REF_strand=45,49;Strandbias_pval=0.478031;AF=0.189655	GT:DR:DV	0/0:94:22
chr26	17643737	86299	N	AAAATGAAAGAATTGGGACCTGGGGGGCTCAGCGGTGGGTGCCTGCCGTGGGCCCAGGACGCAGGCCTGGGTCACGGGATCGAAGTCCCCGCATCGGCTCCCGGTGTGGAGCGCTTCTCCCGTCCCTGTGTCCCCTGGCCTCTCGCTCTCTCTGTCTATCATAAATAAAGAAATTCTTCAAAA	.	PASS	PRECISE;SVMETHOD=Snifflesv1.0.12;CHR2=chr26;END=17643747;STD_quant_start=2.813013;STD_quant_stop=4.378803;Kurtosis_quant_start=13.452843;Kurtosis_quant_stop=8.798585;SVTYPE=INS;SUPTYPE=AL;SVLEN=189;STRANDS=+-;STRANDS2=25,21,25,21;RE=46;REF_strand=44,49;Strandbias_pval=0.474284;AF=0.330935	GT:DR:DV	0/1:93:46
chr26	17652824	86300	N	TCATGATAACATAATTTTTTCATATTAGTAATCCAAGATTTTAACCATAATA	.	FAIL_NOTPRECISE	IMPRECISE;SVMETHOD=Snifflesv1.0.12;CHR2=chr26;END=17652823;STD_quant_start=5.513620;STD_quant_stop=11.597414;Kurtosis_quant_start=0.311764;Kurtosis_quant_stop=0.271347;SVTYPE=INS;SUPTYPE=AL;SVLEN=55;STRANDS=+-;STRANDS2=9,8,9,8;RE=17;REF_strand=39,50;Strandbias_pval=0.597368;AF=0.160377	GT:DR:DV	0/0:89:17
chr26	17672126	86301	N	AGAAATTGATAAAAACCAGAGGATCCCTGGGTGCTCAGCAGCGGTGTGGCGCCTCCTGTGGCCACAGGGAAGATCCTGCGAGTCCCAGGATGCGAGTCCCACATCGGGCTCCCGTGTGGAGCGGTTCTTCTCCCGGCCTGTGTCTCTGCCTCTCGCTAATAGTATATCTATCATGAATAGAATAAAATCTTTAAAGAAAAATA	.	PASS	PRECISE;SVMETHOD=Snifflesv1.0.12;CHR2=chr26;END=17672126;STD_quant_start=2.171241;STD_quant_stop=6.100351;Kurtosis_quant_start=7.363599;Kurtosis_quant_stop=3.676577;SVTYPE=INS;SUPTYPE=AL;SVLEN=218;STRANDS=+-;STRANDS2=15,14,15,14;RE=29;REF_strand=45,50;Strandbias_pval=0.832204;AF=0.233871	GT:DR:DV	0/0:95:29
chr26	17678295	86302	N	TCTCGTCATACAAAGCAGAGTATGACCAAGGTATCTCGG	.	PASS	PRECISE;SVMETHOD=Snifflesv1.0.12;CHR2=chr26;END=17678295;STD_quant_start=0.554700;STD_quant_stop=1.143544;Kurtosis_quant_start=9.930150;Kurtosis_quant_stop=9.988679;SVTYPE=INS;SUPTYPE=AL;SVLEN=39;STRANDS=+-;STRANDS2=13,13,13,13;RE=26;REF_strand=39,55;Strandbias_pval=0.505201;AF=0.216667	GT:DR:DV	0/0:94:26
chr26	17678896	86303	AAATGGCATTGGGATCCCTGGGTGGCGCAGCGGTTTGGCGCCTGCCTTTGGCCCAGGGCGCGATCCTGGAGACCCGGGATCGAATCCCAAGTTGGGCTCCCGGTGCATGGAGCCTGCTTCTCCCTCTGCCTGTGTCTCTGCCTCTCTCTCTCTCTCTCTCTCTCTCTCTGTGACTATCATAAATAAATAAAAATTAAAAAAAAAAAAAAG	N	.	PASS	PRECISE;SVMETHOD=Snifflesv1.0.12;CHR2=chr26;END=17679105;STD_quant_start=3.082207;STD_quant_stop=1.923538;Kurtosis_quant_start=-1.321094;Kurtosis_quant_stop=-1.347724;SVTYPE=DEL;SUPTYPE=AL;SVLEN=-209;STRANDS=+-;STRANDS2=7,11,7,11;RE=18;REF_strand=42,51;Strandbias_pval=0.796301;AF=0.162162	GT:DR:DV	0/0:93:18
chr26	17681678	86304	CAGCCTTTGTTCTTGAAAACTATGTTTATCAAAAACAATAGATACTTCTCATGAATAAATAAATTAAATCTTTAAAAAAAGAAAAGGCAC	N	.	FAIL_NOTPRECISE	IMPRECISE;SVMETHOD=Snifflesv1.0.12;CHR2=chr26;END=17681765;STD_quant_start=9.084480;STD_quant_stop=10.234745;Kurtosis_quant_start=-1.566491;Kurtosis_quant_stop=-1.796095;SVTYPE=DEL;SUPTYPE=AL;SVLEN=-87;STRANDS=+-;STRANDS2=35,37,35,37;RE=72;REF_strand=37,53;Strandbias_pval=0.345791;AF=0.444444	GT:DR:DV	0/1:90:72
chr26	17682118	86305	N	AAGTTATTAAGGGATCCTGGATGGTCGCAAGCGGTTTTGCGCCTGCCTTTGGCCCAGGGCGCGATCCTGGAGACCGGGCCGAATCGAATCCCACGTCGGGCTCCCGGTTGCATGGAGCCTGCTTCTCCTCTGCCCTATGTCTCTGCCTTCTCTCTCTCTCTCTCTCTCTGTGTGTGACTATATAACTACATAAAGAACAAAATATTTAAAAAAACAACAAATAC	.	PASS	PRECISE;SVMETHOD=Snifflesv1.0.12;CHR2=chr26;END=17682117;STD_quant_start=5.700877;STD_quant_stop=3.714835;Kurtosis_quant_start=0.305979;Kurtosis_quant_stop=6.632998;SVTYPE=INS;SUPTYPE=AL,SR;SVLEN=224;STRANDS=+-;STRANDS2=4,13,4,13;RE=17;REF_strand=38,54;Strandbias_pval=0.188369;AF=0.155963	GT:DR:DV	0/0:92:17
chr26	17685450	86306	N	TTCGGCTTTTCTTTTTTCCCTTTCTTTTTGTCTTTCCTTTTGCT	.	FAIL_NOTPRECISE	IMPRECISE;SVMETHOD=Snifflesv1.0.12;CHR2=chr26;END=17685449;STD_quant_start=5.495453;STD_quant_stop=15.839823;Kurtosis_quant_start=2.828098;Kurtosis_quant_stop=3.885378;SVTYPE=INS;SUPTYPE=AL;SVLEN=43;STRANDS=+-;STRANDS2=12,2,12,2;RE=14;REF_strand=39,47;Strandbias_pval=0.00776309;AF=0.14	GT:DR:DV	0/0:86:14
chr26	17705188	86307	N	AATTTCTTTGTTTTTTTTTCTTTTTTTAAATTTTTTTCTTACTCTTTTATTTATTTAGACGTCACAGAGAGAGAGAGGAGAGGCAGAGACACAGGCAAGGGCGAAGCCGCGCCTCCATGTCACCGGGAGGCCTGACCTTGGGACTTGATCCCAGCGTCTCCAGGATCTCGGCCCTGGGCCCTAAAGGCCGGCGCTAAACCACTGCGCCACCCAGGTGATCCC	.	PASS	PRECISE;SVMETHOD=Snifflesv1.0.12;CHR2=chr26;END=17705199;STD_quant_start=2.390457;STD_quant_stop=4.342481;Kurtosis_quant_start=5.835514;Kurtosis_quant_stop=3.203476;SVTYPE=INS;SUPTYPE=AL;SVLEN=214;STRANDS=+-;STRANDS2=19,24,19,24;RE=43;REF_strand=35,35;Strandbias_pval=0.566991;AF=0.380531	GT:DR:DV	0/1:70:43
chr26	17707208	86308	N	CACAATGAGGGATCCCTGGTAGGCGCAGTGGTTTAGTGCATGCCTTTGGCACCGCGCATGATCGCTGGGATATCCGAGGATCGATCCCACTTCGGGCTCCCCTCATTCATAGGAGCCGGCATTCTACCCTCTGCCGGTGGCTCCTGCCTCTCTCTCCTCTCTGTGTGTGCTATCAATGATAAAATGAACTAAATAACATCTTTTAAAAAAAAGAAAAAAAAAAGGAA	.	PASS	PRECISE;SVMETHOD=Snifflesv1.0.12;CHR2=chr26;END=17707224;STD_quant_start=2.164304;STD_quant_stop=5.642881;Kurtosis_quant_start=-1.835335;Kurtosis_quant_stop=-0.586620;SVTYPE=INS;SUPTYPE=AL;SVLEN=219;STRANDS=+-;STRANDS2=19,20,19,20;RE=39;REF_strand=36,37;Strandbias_pval=1;AF=0.348214	GT:DR:DV	0/1:73:39
chr26	17729806	86309	N	CATCTGTCCGCCCGCCCCGCCCCGCCCGCAGCCAGCGGTCCGCGCCCC	.	FAIL_GAP	PRECISE;SVMETHOD=Snifflesv1.0.12;CHR2=chr26;END=17729806;STD_quant_start=0.000000;STD_quant_stop=3.946065;Kurtosis_quant_start=27.178242;Kurtosis_quant_stop=6.211736;SVTYPE=INS;SUPTYPE=AL;SVLEN=50;STRANDS=+-;STRANDS2=42,29,42,29;RE=71;REF_strand=46,30;Strandbias_pval=0.868192;AF=0.482993	GT:DR:DV	0/1:76:71
chr26	17738120	86310	N	AGGACATTGTTAACTGGGATCCCTGGGTGGCGCAGAAGGTGTGGCAGGCCTGACTTTTGGCCCAGCGTGATCCTGGAGACCCGGATCGAATCCCAAATCGGGCTCCCGGTGCATGTAGCCTGCGTCGCCTCTGCCTGTGTCGCGCGCCTCTCTCTCTCTCTGTGACTACATAAATAATAAAATTAAAAAAAAAGAAAAAAAAAAAAA	.	PASS	PRECISE;SVMETHOD=Snifflesv1.0.12;CHR2=chr26;END=17738129;STD_quant_start=3.646917;STD_quant_stop=3.577709;Kurtosis_quant_start=-1.253547;Kurtosis_quant_stop=0.811890;SVTYPE=INS;SUPTYPE=AL;SVLEN=218;STRANDS=+-;STRANDS2=10,8,10,8;RE=18;REF_strand=46,42;Strandbias_pval=1;AF=0.169811	GT:DR:DV	0/0:88:18
chr26	17793288	86311	N	TAAAAGGTAGTTTTCTTTTTTTTTTTTCTTTTTAATATTTATGAAGTCACACAGAGAGAGAGAGAGGCCGAGACACAGGAGGGGCGAAGCAGGCTCATGCACCGGGGAGACCGACGTTGGGATTCGATCCCGGGTTCTCCAGGGATCGCCGCCAGAGGCCAGAGGCAGGGCCAACCCGTCGCTGCGCCACCCAGGGGACCC	.	PASS	PRECISE;SVMETHOD=Snifflesv1.0.12;CHR2=chr26;END=17793302;STD_quant_start=1.565248;STD_quant_stop=5.700877;Kurtosis_quant_start=3.180116;Kurtosis_quant_stop=5.440089;SVTYPE=INS;SUPTYPE=AL,SR;SVLEN=197;STRANDS=+-;STRANDS2=18,22,18,22;RE=40;REF_strand=38,35;Strandbias_pval=0.556321;AF=0.353982	GT:DR:DV	0/1:73:40
chr26	17817886	86312	N	ATTTCTTTTTTTTTTTTTTCTTTTTTTTTATTTATTTCTGGATATCACAGAGCCGAAGAAATCTAAGAGAGACTCGCCGAGGGGGCCGCGCCACAAGGCAGAGGAGACGAGCTCCTCCTGCACTGGGCGCGCTCCGTGGCCATTCGCTCCCGGTCCTCCTGCCAGGATCCGCCGCTGGTCCCAGGCAGCGCCAAAAATCGCTGTCTGGCTGCCACACCAGGGATCCTATG	.	PASS	PRECISE;SVMETHOD=Snifflesv1.0.12;CHR2=chr26;END=17817886;STD_quant_start=4.281744;STD_quant_stop=7.331439;Kurtosis_quant_start=1.303393;Kurtosis_quant_stop=2.286790;SVTYPE=INS;SUPTYPE=AL,SR;SVLEN=229;STRANDS=+-;STRANDS2=17,7,17,7;RE=24;REF_strand=46,17;Strandbias_pval=1;AF=0.275862	GT:DR:DV	0/0:63:24
chr26	17819095	86313	GGGGATGCCTGGGTGGCTCAGCAGTTTAGTCTGCCTTTGGCCCAGGGTGTGATCCCTCGAGTCGAGTCCCACGTCGGGCTCCCTGCATGGAGCCTGCTTCTCCCTCTGCCTGTATCTCCGCCTCTGTGTGTTTGTGTGTGTGTGTGTGTGTGTGTGTGTGTGTGTGTGTGTGTGAAGGAAGGAAGGGAGGGAGGGAGGGAGGGAGGGAGGGAGGAAGGAAGGAAGAGAGAGAGAGAGAGAGAAAGAAAGAGAGAGAGAGAGAGAGAAAGAGAGGAAGGGAGGAAGGGAGGAAGGGAGGAAGGAAGGAAGGAAGGAAAGAAGGAAGGGAAGGAAGGAAGGAAGGAAGGAAGGAAGGAAGGAAGGAAGGAAGGAAGGAAGGA	N	.	PASS	PRECISE;SVMETHOD=Snifflesv1.0.12;CHR2=chr26;END=17819473;STD_quant_start=7.635444;STD_quant_stop=8.780661;Kurtosis_quant_start=1.544294;Kurtosis_quant_stop=5.955456;SVTYPE=DEL;SUPTYPE=AL;SVLEN=-378;STRANDS=+-;STRANDS2=11,1,11,1;RE=12;REF_strand=40,23;Strandbias_pval=0.0891311;AF=0.16	GT:DR:DV	0/0:63:12
chr26	17819690	86314	N	ACAAAGAAGCCGCCAGCTAAAGGAAGCAAGAAAAAGAGAGAAGAAGAGCGAAAGACCGACAGTAAG	.	FAIL_NOTPRECISE	IMPRECISE;SVMETHOD=Snifflesv1.0.12;CHR2=chr26;END=17819689;STD_quant_start=26.218314;STD_quant_stop=33.741666;Kurtosis_quant_start=1.997248;Kurtosis_quant_stop=3.966462;SVTYPE=INS;SUPTYPE=AL;SVLEN=103;STRANDS=+-;STRANDS2=1,13,1,13;RE=14;REF_strand=32,30;Strandbias_pval=0.0023736;AF=0.184211	GT:DR:DV	0/0:62:14
chr26	17840101	86315	N	CATACATCAGTTTTGTTTTCGGGATCCCTGGGTGGAGCAGCGGTTTTGGCCTCTGCCTTTGGCCCAAGGGGCGGCGCTCCGGCGAACGGGGATCAAATCCCCACATCAGGCTCCCGGTGCATGGAGCCTGTTCTCCCCTCTGCCTCTGTCCTTCCTCTATTCTCTCTGATGTGACTCTCATAAATAAATAAAAAATTTAAAAAAAATAAACCCTACACACTAAAAAAAATTAAA	.	PASS	PRECISE;SVMETHOD=Snifflesv1.0.12;CHR2=chr26;END=17840105;STD_quant_start=4.110961;STD_quant_stop=7.042727;Kurtosis_quant_start=0.705552;Kurtosis_quant_stop=4.871094;SVTYPE=INS;SUPTYPE=AL,SR;SVLEN=234;STRANDS=+-;STRANDS2=14,6,14,6;RE=20;REF_strand=29,31;Strandbias_pval=0.12229;AF=0.25	GT:DR:DV	0/0:60:20
chr26	17886990	86316	GCAGGGATCCCTGGGTGGCGCAGCGGTTTGGCGCCTGCCTTTGGCCCAGGGCGTGATCCTGGGGACCCGGGATCGAATCCCACATCGGGCTCCCGGTGCATGGAGCCTGCTTCTCCCTCTGCCTGTGTCTCTGTCTCTCTCTCTCTCTCTGTGACTATCATAAATAAATAAAAAAATTAAAAAAAAAAATTTAAAAAAAAAAAAAAAAAAAAACCAA	N	.	PASS	PRECISE;SVMETHOD=Snifflesv1.0.12;CHR2=chr26;END=17887204;STD_quant_start=1.612452;STD_quant_stop=1.549193;Kurtosis_quant_start=-1.810285;Kurtosis_quant_stop=-1.452544;SVTYPE=DEL;SUPTYPE=AL;SVLEN=-214;STRANDS=+-;STRANDS2=12,7,12,7;RE=19;REF_strand=45,39;Strandbias_pval=0.610311;AF=0.184466	GT:DR:DV	0/0:84:19
chr26	17911385	86317	N	<DEL/INV>	.	PASS	PRECISE;SVMETHOD=Snifflesv1.0.12;CHR2=chr26;END=17911695;STD_quant_start=0.000000;STD_quant_stop=6.203854;Kurtosis_quant_start=2.497185;Kurtosis_quant_stop=-1.441277;SVTYPE=DEL/INV;SUPTYPE=NR;SVLEN=-310;STRANDS=+-;STRANDS2=38,44,38,44;RE=82;REF_strand=41,52;Strandbias_pval=0.879088;AF=0.468571	GT:DR:DV	0/1:93:82
chr26	17911730	86318	N	CCGGGGGCTGGGCGGGGGGCGTGGGCCGGGGGCGGGG	.	PASS	PRECISE;SVMETHOD=Snifflesv1.0.12;CHR2=chr26;END=17911730;STD_quant_start=0.547723;STD_quant_stop=1.888562;Kurtosis_quant_start=11.411046;Kurtosis_quant_stop=6.421642;SVTYPE=INS;SUPTYPE=AL;SVLEN=38;STRANDS=+-;STRANDS2=28,33,28,33;RE=61;REF_strand=41,52;Strandbias_pval=0.869243;AF=0.396104	GT:DR:DV	0/1:93:61
chr26	17927803	86319	N	CAGAAGCTTTTTCTTTTTTTTTTTTTTTTTTTTTTTTTTTTCATCTTTTTTTAACATTTTTATTTATTATTCGATAGTCACACCGCAGAGCGAGAGAGGAGAGAGGAGAATGAGAGAGATGGCAGAGACACCGGCAGAGGGAGAAGCAGGTCCATGCACCGGGAGCCCGACGTGGGATTCGATCCCGGATATCCAGGATCGCGCCCTGGGCCACTAAGGCAGGCGTCAACCACTGCGCCACTCAGGGATCCTC	.	PASS	PRECISE;SVMETHOD=Snifflesv1.0.12;CHR2=chr26;END=17927804;STD_quant_start=0.632456;STD_quant_stop=4.277850;Kurtosis_quant_start=-1.462111;Kurtosis_quant_stop=1.385185;SVTYPE=INS;SUPTYPE=AL;SVLEN=252;STRANDS=+-;STRANDS2=8,11,8,11;RE=19;REF_strand=47,46;Strandbias_pval=0.616795;AF=0.169643	GT:DR:DV	0/0:93:19
chr26	17929516	86320	N	AAAAAAAAAGGAAAAAAAAAAAAAAGAAAAATCATA	.	PASS	PRECISE;SVMETHOD=Snifflesv1.0.12;CHR2=chr26;END=17929516;STD_quant_start=6.149649;STD_quant_stop=6.473723;Kurtosis_quant_start=-0.651589;Kurtosis_quant_stop=-1.293065;SVTYPE=INS;SUPTYPE=AL;SVLEN=38;STRANDS=+-;STRANDS2=15,8,15,8;RE=23;REF_strand=49,45;Strandbias_pval=0.35072;AF=0.196581	GT:DR:DV	0/0:94:23
chr26	17938989	86321	N	TTTTTTTTATTTGATTTATGATAATTCACATAGGAGAGAGAGAGATAAGATTTCGAGGACATAAGGCAGAGGAGAAGCAGGCTCCATAGCCGGGATCCCGAGTTTACTCTATCCGAAGTCTCCAGGACGCCCCTGCCCAATGCAGGCCAACTTCTGCTCCAACCAGGGATCCAGATTTTTTTTTTAATC	.	FAIL_NOTPRECISE	IMPRECISE;SVMETHOD=Snifflesv1.0.12;CHR2=chr26;END=17938988;STD_quant_start=66.792964;STD_quant_stop=46.928669;Kurtosis_quant_start=0.324014;Kurtosis_quant_stop=2.695080;SVTYPE=INS;SUPTYPE=AL;SVLEN=206;STRANDS=+-;STRANDS2=6,5,6,5;RE=11;REF_strand=41,49;Strandbias_pval=0.750741;AF=0.108911	GT:DR:DV	0/0:90:11
chr26	17941397	86322	GAGTTGAGTGGTTTTTTTTTTTTTTTTTTTTTTTTTTTTTATTAAATTTATTTATTTATGATAGGCACACAGTGAGAGAGAGAGAGGCAGAGACACAGGCAGAGGGAGAAGCAGGCTCCATGCACCGGGAGCCCGATGTGGGATTCGATCCCGGGTCTCCAGGATCGCGCCCTGGGCCAAAGGCAGGCGCCAAACCGCTGCGCCACCCAGGGATCCCCA	N	.	PASS	PRECISE;SVMETHOD=Snifflesv1.0.12;CHR2=chr26;END=17941616;STD_quant_start=2.787013;STD_quant_stop=2.352633;Kurtosis_quant_start=0.485542;Kurtosis_quant_stop=16.461085;SVTYPE=DEL;SUPTYPE=AL;SVLEN=-219;STRANDS=+-;STRANDS2=39,48,39,48;RE=87;REF_strand=47,52;Strandbias_pval=0.769034;AF=0.467742	GT:DR:DV	0/1:99:87
chr26	17951970	86323	N	AGTTGGGGTCCCTGGGTGGCGCAGCGGTTGGCGCCCTGCCTTTGGCCCATGGGGCCGCGATCCCTGGGACCCGGGACGATCCACGTCGGCTCCCGGTTGCATGGGCCTTGCTTCTCCCTCTGCCTGTTGTCTCTGCCTCTCTCTCTCTCTTCTTCTGTACTTGTCATAAAAAATAAAAAAACTATTTAAAAAAAATCATTTTGAAC	.	PASS	PRECISE;SVMETHOD=Snifflesv1.0.12;CHR2=chr26;END=17951974;STD_quant_start=3.918819;STD_quant_stop=3.327376;Kurtosis_quant_start=3.594057;Kurtosis_quant_stop=3.920494;SVTYPE=INS;SUPTYPE=AL;SVLEN=202;STRANDS=+-;STRANDS2=13,16,13,16;RE=29;REF_strand=39,55;Strandbias_pval=0.830795;AF=0.235772	GT:DR:DV	0/0:94:29
chr26	17963022	86324	ATATATATATATATATATATATATATATAAA	N	.	PASS	PRECISE;SVMETHOD=Snifflesv1.0.12;CHR2=chr26;END=17963070;STD_quant_start=7.049823;STD_quant_stop=8.763561;Kurtosis_quant_start=-1.469933;Kurtosis_quant_stop=-1.481011;SVTYPE=DEL;SUPTYPE=AL;SVLEN=-48;STRANDS=+-;STRANDS2=6,8,6,8;RE=14;REF_strand=46,46;Strandbias_pval=0.775866;AF=0.132075	GT:DR:DV	0/0:92:14
chr26	17967814	86325	CTAANNNNNNNNNNNNNNNNNNNNNNNNNNNNNNNNNNNNNCC	N	.	FAIL_GAP	PRECISE;SVMETHOD=Snifflesv1.0.12;CHR2=chr26;END=17967857;STD_quant_start=0.000000;STD_quant_stop=0.412568;Kurtosis_quant_start=-0.439914;Kurtosis_quant_stop=-1.035842;SVTYPE=DEL;SUPTYPE=AL;SVLEN=-43;STRANDS=+-;STRANDS2=51,43,51,43;RE=94;REF_strand=51,45;Strandbias_pval=0.885406;AF=0.494737	GT:DR:DV	0/1:96:94
chr26	17983970	86326	TTTCTTAAAAAAAAAAAAAAAAAAAAAAAAAAAAAAAAAAAGT	N	.	PASS	PRECISE;SVMETHOD=Snifflesv1.0.12;CHR2=chr26;END=17984023;STD_quant_start=5.182388;STD_quant_stop=3.872983;Kurtosis_quant_start=-1.736431;Kurtosis_quant_stop=-1.855152;SVTYPE=DEL;SUPTYPE=AL;SVLEN=-53;STRANDS=+-;STRANDS2=18,10,18,10;RE=28;REF_strand=58,49;Strandbias_pval=0.395963;AF=0.207407	GT:DR:DV	0/0:107:28
chr26	18005854	86327	TAAAATTTTTTAAAGATTTTATTTTTAAGTAATCTCTACACCCAATGTGGGGCTCAAACTTCTATCCCTCTTTTTACTTTTA	N	.	PASS	PRECISE;SVMETHOD=Snifflesv1.0.12;CHR2=chr26;END=18005932;STD_quant_start=7.169379;STD_quant_stop=5.692100;Kurtosis_quant_start=-0.701410;Kurtosis_quant_stop=-0.460265;SVTYPE=DEL;SUPTYPE=AL;SVLEN=-78;STRANDS=+-;STRANDS2=7,10,7,10;RE=17;REF_strand=41,42;Strandbias_pval=0.601454;AF=0.17	GT:DR:DV	0/0:83:17
chr26	18008525	86328	N	AAGAAAGAAGAACGAAAGAATAAAGAAAGAAGAAAGAAGAAAGAAAGGAAAGGAAAGAAAGA	.	PASS	PRECISE;SVMETHOD=Snifflesv1.0.12;CHR2=chr26;END=18008530;STD_quant_start=3.954284;STD_quant_stop=8.129632;Kurtosis_quant_start=2.559516;Kurtosis_quant_stop=0.171631;SVTYPE=INS;SUPTYPE=AL;SVLEN=63;STRANDS=+-;STRANDS2=12,10,12,10;RE=22;REF_strand=40,43;Strandbias_pval=0.638101;AF=0.209524	GT:DR:DV	0/0:83:22
chr26	18011024	86329	N	CGTCCCGAAAAAAAAAAAAAAAAAAAAAAAAAAAAAAAAAGAAAAGTG	.	PASS	PRECISE;SVMETHOD=Snifflesv1.0.12;CHR2=chr26;END=18011026;STD_quant_start=0.816497;STD_quant_stop=2.645751;Kurtosis_quant_start=7.976544;Kurtosis_quant_stop=3.120353;SVTYPE=INS;SUPTYPE=AL;SVLEN=54;STRANDS=+-;STRANDS2=14,16,14,16;RE=30;REF_strand=46,51;Strandbias_pval=1;AF=0.23622	GT:DR:DV	0/0:97:30
chr26	18018267	86330	N	CCTCCAATCGTTTGTTTTTTTTTTTTTTTTTTAGTTTTAATTGTTTATTTATGATATTAACGGAGAGAGAGAGAGGCAGAGACATGGCAGGGGAGAAGCAGGCTCCATTCAACCAGAGAGCCCGATGTGGGGATTCGAATCCCGACTCTCCAGATCACGCTGCCAAAGGCAGGCGCCAAACAGCTGCGCAACCCCAGGATCCCTGGCT	.	PASS	PRECISE;SVMETHOD=Snifflesv1.0.12;CHR2=chr26;END=18018268;STD_quant_start=1.651446;STD_quant_stop=5.107926;Kurtosis_quant_start=-1.699208;Kurtosis_quant_stop=4.539345;SVTYPE=INS;SUPTYPE=AL;SVLEN=212;STRANDS=+-;STRANDS2=22,22,22,22;RE=44;REF_strand=51,44;Strandbias_pval=0.717862;AF=0.316547	GT:DR:DV	0/1:95:44
chr26	18018362	86331	AAAAAGGGAGACCAAAAAAAAAATAAATAAATAAATAAAATAAAAAATAAAAAA	N	.	PASS	PRECISE;SVMETHOD=Snifflesv1.0.12;CHR2=chr26;END=18018416;STD_quant_start=0.636715;STD_quant_stop=0.915335;Kurtosis_quant_start=-1.606052;Kurtosis_quant_stop=-1.312159;SVTYPE=DEL;SUPTYPE=AL;SVLEN=-54;STRANDS=+-;STRANDS2=40,35,40,35;RE=75;REF_strand=51,42;Strandbias_pval=0.877117;AF=0.446429	GT:DR:DV	0/1:93:75
chr26	18020862	86332	AAGCTCTTTCTTGGGATCCCTGGGTGGCGCAGAGGTTTGGCGCCTGCCTTTGGCCCAGGGCGTGATCCTGGAGACCCGGGATCGAATCCCACGTCGGGCTCCCGGTGCATGGAGCCTGCTTCTCCCTCTGCCTATGTCTCTGCCTCTCTTTCTCTCTCTGTGTGACTATCATATATAAATAAATAATTAAAAAAAAAAAT	N	.	PASS	PRECISE;SVMETHOD=Snifflesv1.0.12;CHR2=chr26;END=18021057;STD_quant_start=2.748737;STD_quant_stop=2.038518;Kurtosis_quant_start=12.890061;Kurtosis_quant_stop=8.686866;SVTYPE=DEL;SUPTYPE=AL;SVLEN=-195;STRANDS=+-;STRANDS2=49,41,49,41;RE=90;REF_strand=60,49;Strandbias_pval=1;AF=0.452261	GT:DR:DV	0/1:109:90
chr26	18023980	86333	N	AAAGATAAATAAAATCTTTTTAAAAAAATGATAGTGGGGAACATAAAGGCCACCCTGGAGTCCTGTCCAGGCCTGTCCCCACACCTTCATGTCTTTCGAAGAC	.	PASS	PRECISE;SVMETHOD=Snifflesv1.0.12;CHR2=chr26;END=18023995;STD_quant_start=0.000000;STD_quant_stop=4.423259;Kurtosis_quant_start=5.135132;Kurtosis_quant_stop=14.670654;SVTYPE=INS;SUPTYPE=AL;SVLEN=82;STRANDS=+-;STRANDS2=24,23,24,23;RE=47;REF_strand=61,58;Strandbias_pval=1;AF=0.283133	GT:DR:DV	0/0:119:47
chr26	18036824	86334	N	TTCAGTAGGTCTTTTTTTTATTTTTTTTTTT	.	PASS	PRECISE;SVMETHOD=Snifflesv1.0.12;CHR2=chr26;END=18036834;STD_quant_start=2.907670;STD_quant_stop=5.300086;Kurtosis_quant_start=-0.614788;Kurtosis_quant_stop=-0.744258;SVTYPE=INS;SUPTYPE=AL;SVLEN=31;STRANDS=+-;STRANDS2=11,11,11,11;RE=22;REF_strand=35,42;Strandbias_pval=0.809845;AF=0.222222	GT:DR:DV	0/0:77:22
chr26	18039399	86335	ACACACACCCCATATACACATATCACATATACACACAAAGCTGTTACA	N	.	PASS	PRECISE;SVMETHOD=Snifflesv1.0.12;CHR2=chr26;END=18039446;STD_quant_start=2.537223;STD_quant_stop=2.436699;Kurtosis_quant_start=-1.492975;Kurtosis_quant_stop=-1.490283;SVTYPE=DEL;SUPTYPE=AL;SVLEN=-47;STRANDS=+-;STRANDS2=19,14,19,14;RE=33;REF_strand=34,33;Strandbias_pval=0.532302;AF=0.33	GT:DR:DV	0/1:67:33
chr26	18056935	86336	AATGCAGAACCTTCTCCTTAACACTGGGAGGACCTTGAGACCTGGTGCACCGCCACCCCCACTCGCCTGGCTCCAGGGCTTCACCTGCTTTAGGCTC	N	.	FAIL_NOTPRECISE	IMPRECISE;SVMETHOD=Snifflesv1.0.12;CHR2=chr26;END=18057031;STD_quant_start=34.691498;STD_quant_stop=31.802516;Kurtosis_quant_start=-1.252084;Kurtosis_quant_stop=-1.267494;SVTYPE=DEL;SUPTYPE=AL;SVLEN=-96;STRANDS=+-;STRANDS2=9,3,9,3;RE=12;REF_strand=48,45;Strandbias_pval=0.217152;AF=0.114286	GT:DR:DV	0/0:93:12
chr26	18071885	86337	AAAAAAAATTCCTTTAGAGGGGATCCCTGGGTGGTGCAGCGGTTTGGCACCTGCCTTTGGCCTAGGGGGCGATCCTGGAGACCCGGGATCGAATCCCACATCGGGCTCCCGGTGCATGGAGCCTGCTTCTCCCTCTGCCTCTCTCTCTCTCTGTGACTATCATAAAAAAATTTTTTTT	N	.	PASS	PRECISE;SVMETHOD=Snifflesv1.0.12;CHR2=chr26;END=18072065;STD_quant_start=2.311888;STD_quant_stop=2.710134;Kurtosis_quant_start=5.616298;Kurtosis_quant_stop=3.792441;SVTYPE=DEL;SUPTYPE=AL;SVLEN=-180;STRANDS=+-;STRANDS2=32,26,32,26;RE=58;REF_strand=40,34;Strandbias_pval=1;AF=0.439394	GT:DR:DV	0/1:74:58
chr26	18073808	86338	N	<DEL/INV>	.	PASS	PRECISE;SVMETHOD=Snifflesv1.0.12;CHR2=chr26;END=18074048;STD_quant_start=0.000000;STD_quant_stop=7.310096;Kurtosis_quant_start=-0.579516;Kurtosis_quant_stop=-1.487407;SVTYPE=DEL/INV;SUPTYPE=NR;SVLEN=-240;STRANDS=+-;STRANDS2=13,19,13,19;RE=32;REF_strand=26,28;Strandbias_pval=0.512299;AF=0.372093	GT:DR:DV	0/1:54:32
chr26	18074099	86339	N	ACGCGCACCCCGCCCACCGCCCCGCACCCCCGGGCCCCGGGCACCAAGGCGCGCGCCGGCGCGGGAGGACGGATGCGGGAGGCGGGAGGCGGGGGGCGGGG	.	FAIL_NOTPRECISE	IMPRECISE;SVMETHOD=Snifflesv1.0.12;CHR2=chr26;END=18074098;STD_quant_start=3.150544;STD_quant_stop=13.591937;Kurtosis_quant_start=-0.899010;Kurtosis_quant_stop=-1.079133;SVTYPE=INS;SUPTYPE=AL;SVLEN=106;STRANDS=+-;STRANDS2=26,28,26,28;RE=54;REF_strand=26,28;Strandbias_pval=1;AF=0.5	GT:DR:DV	0/1:54:54
chr26	18078965	86340	N	GTTCCTTGTCTTTGTTCTTTCGTTCTTTTTTCGCTTTTCTTTCTTTTCTTTTTCTTTTGCTT	.	PASS	PRECISE;SVMETHOD=Snifflesv1.0.12;CHR2=chr26;END=18078967;STD_quant_start=7.628892;STD_quant_stop=9.924717;Kurtosis_quant_start=0.309979;Kurtosis_quant_stop=0.375540;SVTYPE=INS;SUPTYPE=AL;SVLEN=55;STRANDS=+-;STRANDS2=7,7,7,7;RE=14;REF_strand=32,40;Strandbias_pval=0.773936;AF=0.162791	GT:DR:DV	0/0:72:14
chr26	18086175	86341	N	TAAAACCAGGGGTTCGTTTTTTTTTTTTTTTTTTTTTTTTTTTTTAATGTATTTATGATAGTCACAGAGAGAGAGGAGGCAGACAGACACAGACAGAGGGAGAAGCAGGCTCCATGCAACCAGGAGCCCGACGTGGGATTCGATCCCGGGTCGCTAAGGATCGCGCCCTGGGCCAAAGGCGGCGCTAAAAACCGCGTGGGCAACCCAGGGATCCC	.	PASS	PRECISE;SVMETHOD=Snifflesv1.0.12;CHR2=chr26;END=18086178;STD_quant_start=1.906925;STD_quant_stop=6.501748;Kurtosis_quant_start=0.736000;Kurtosis_quant_stop=1.366038;SVTYPE=INS;SUPTYPE=AL;SVLEN=212;STRANDS=+-;STRANDS2=17,6,17,6;RE=23;REF_strand=55,34;Strandbias_pval=0.335556;AF=0.205357	GT:DR:DV	0/0:89:23
chr26	18102852	86342	AAGAATATGTGTTTTGGGGATCCCTGGGTGGCGCAGCGGTTTGGCGCCTGCCTTTGGCCCAGGGCGCGATCCTGGAGACCCAGGATCGAATCCCACATCAGGCTCCCGGTGCATGGAGCCTGCTTCTCCCTCTGCCTGTGTCTCTGCCTCTCTCTCTCTCTCTCTCTGTGACTATCATAAATAAATAAAAATTAAAAAAAAAAAAAAATTTAAATCTTTAAAAAAAAAAAAAAA	N	.	PASS	PRECISE;SVMETHOD=Snifflesv1.0.12;CHR2=chr26;END=18103085;STD_quant_start=2.563480;STD_quant_stop=0.886405;Kurtosis_quant_start=-0.292784;Kurtosis_quant_stop=-1.418710;SVTYPE=DEL;SUPTYPE=AL;SVLEN=-233;STRANDS=+-;STRANDS2=17,12,17,12;RE=29;REF_strand=46,39;Strandbias_pval=0.829119;AF=0.254386	GT:DR:DV	0/0:85:29
chr26	18122797	86343	N	GACTCTCCCTTGATTTCGCCTTTGGTCTTACCGCCCTTATTGAG	.	FAIL_NOTPRECISE	IMPRECISE;SVMETHOD=Snifflesv1.0.12;CHR2=chr26;END=18122797;STD_quant_start=17.524269;STD_quant_stop=51.448032;Kurtosis_quant_start=2.918324;Kurtosis_quant_stop=-1.778551;SVTYPE=INS;SUPTYPE=AL;SVLEN=97;STRANDS=+-;STRANDS2=16,1,16,1;RE=16;REF_strand=55,57;Strandbias_pval=0.000389462;AF=0.125	GT:DR:DV	0/0:112:16
chr26	18149459	86344	N	AGAACGACAGAAGAACAGAAAAGAAAGGGGAGAAAGAAAGCCGAGACCCAAGGAGAAAGAAGAAAGAGAAAGACAAAAGAAAAGCACGAGAAGTAAGAAGC	.	FAIL_NOTPRECISE	IMPRECISE;SVMETHOD=Snifflesv1.0.12;CHR2=chr26;END=18149508;STD_quant_start=14.766077;STD_quant_stop=16.856694;Kurtosis_quant_start=5.479926;Kurtosis_quant_stop=6.146516;SVTYPE=INS;SUPTYPE=AL;SVLEN=48;STRANDS=+-;STRANDS2=33,22,33,22;RE=55;REF_strand=37,41;Strandbias_pval=0.163313;AF=0.413534	GT:DR:DV	0/1:78:55
chr26	18158721	86345	N	GCACGCGAAAAAAAAAAAAAAAAAAACCCCCAA	.	PASS	PRECISE;SVMETHOD=Snifflesv1.0.12;CHR2=chr26;END=18158734;STD_quant_start=4.810702;STD_quant_stop=2.777460;Kurtosis_quant_start=-0.603317;Kurtosis_quant_stop=-0.109751;SVTYPE=INS;SUPTYPE=AL;SVLEN=31;STRANDS=+-;STRANDS2=13,15,13,15;RE=28;REF_strand=42,41;Strandbias_pval=0.827563;AF=0.252252	GT:DR:DV	0/0:83:28
chr26	18173507	86346	N	TTTATTTTATTTATTTTATTTATGTTATTTATTTTTTTTTATTTTTTATTTATTTATGCTAGTCACTAGAGTAGAGAGAGAGAGATGCGGCAGCAGACACAAGGCATCGGGACGAAGTCTAGGGTCTCAATGCACGACCACAGCCCGCCGGGGATTCATGTATCCCGTGTCTTCACGGATTCGCGCCCTGGGCCGTGCTCATGCATTTACA	.	PASS	PRECISE;SVMETHOD=Snifflesv1.0.12;CHR2=chr26;END=18173506;STD_quant_start=5.683309;STD_quant_stop=4.312772;Kurtosis_quant_start=3.565625;Kurtosis_quant_stop=2.357742;SVTYPE=INS;SUPTYPE=AL;SVLEN=180;STRANDS=+-;STRANDS2=8,9,8,9;RE=17;REF_strand=45,37;Strandbias_pval=0.601415;AF=0.171717	GT:DR:DV	0/0:82:17
chr26	18178320	86347	N	CTTCTTCTTCTTCTTTTCTTCTTCCTTCCTTTTTTCCTTTCCTC	.	FAIL_NOTPRECISE	IMPRECISE;SVMETHOD=Snifflesv1.0.12;CHR2=chr26;END=18178319;STD_quant_start=15.947832;STD_quant_stop=20.381773;Kurtosis_quant_start=-1.647853;Kurtosis_quant_stop=-0.425964;SVTYPE=INS;SUPTYPE=AL;SVLEN=46;STRANDS=+-;STRANDS2=14,10,14,10;RE=24;REF_strand=40,40;Strandbias_pval=0.495528;AF=0.230769	GT:DR:DV	0/0:80:24
chr26	18187785	86348	N	TTGTATTTCTTTTTTTTTTTTAAAAAGGATGCCTTCTTCTTTTTTTTTTTTTTTTTTAATTTTTATTCTTTATGATAGGCACACAGTGAGAGATAGGGAGGCAGAGACACCGGCAGAGGGAGAAGGCAGCTCCATGCACCCGGAAGCCTGACTGGATTTGATCCTGGGTCTCCAGGATCGCGCCTGGGCCCAAGGCAGGCGCTAAACCGCTGCGCACCCCCAGGGATCCCTCAT	.	PASS	PRECISE;SVMETHOD=Snifflesv1.0.12;CHR2=chr26;END=18187784;STD_quant_start=6.610598;STD_quant_stop=7.456541;Kurtosis_quant_start=5.146336;Kurtosis_quant_stop=3.777748;SVTYPE=INS;SUPTYPE=AL;SVLEN=245;STRANDS=+-;STRANDS2=7,10,7,10;RE=17;REF_strand=44,44;Strandbias_pval=0.600295;AF=0.161905	GT:DR:DV	0/0:88:17
chr26	18195204	86349	N	AAACCCGCCCCACCCCGCGCTCCGCCCCGCCCGGGGGGGGGGGGACTCCC	.	FAIL_NOTPRECISE	IMPRECISE;SVMETHOD=Snifflesv1.0.12;CHR2=chr26;END=18195334;STD_quant_start=75.179119;STD_quant_stop=50.826174;Kurtosis_quant_start=-0.219849;Kurtosis_quant_stop=-0.032782;SVTYPE=INS;SUPTYPE=AL;SVLEN=96;STRANDS=+-;STRANDS2=6,6,6,6;RE=12;REF_strand=41,43;Strandbias_pval=1;AF=0.125	GT:DR:DV	0/0:84:12
chr26	18203027	86350	N	AAAAAAAAAAAAAAGATTTTTTGTTTTTTTTTGGGTGGGGCTTTGGCTTTTTTTTTTTTTC	.	FAIL_NOTPRECISE	IMPRECISE;SVMETHOD=Snifflesv1.0.12;CHR2=chr26;END=18203627;STD_quant_start=311.120395;STD_quant_stop=361.636281;Kurtosis_quant_start=-0.528152;Kurtosis_quant_stop=-1.345854;SVTYPE=INS;SUPTYPE=AL;SVLEN=77;STRANDS=+-;STRANDS2=5,8,5,8;RE=13;REF_strand=40,51;Strandbias_pval=0.772856;AF=0.125	GT:DR:DV	0/0:91:13
chr26	18212662	86351	ATAGGAAAGTAGTCTATTAGCAATAATCGCGCCTCGGATAAACCTCATTGGCTACGATACTGCCACTGCGCAAAG	N	.	PASS	PRECISE;SVMETHOD=Snifflesv1.0.12;CHR2=chr26;END=18212737;STD_quant_start=2.465766;STD_quant_stop=2.863564;Kurtosis_quant_start=-1.645726;Kurtosis_quant_stop=-1.378912;SVTYPE=DEL;SUPTYPE=AL;SVLEN=-75;STRANDS=+-;STRANDS2=20,30,20,30;RE=50;REF_strand=28,44;Strandbias_pval=1;AF=0.409836	GT:DR:DV	0/1:72:50
chr26	18216650	86352	N	CCATTTTTGCCTTTTTTCTTTTTTCCTTTTTATTTATTTACTTATGATATTAGTCACACAGAGTGGAGAGAGGCAGAGCACATGCAGAGGACCCCGACCGAGCCGGCTCCATGCCGTGCGCCTGATATCGGGATTCGATTCCCGGGTATCCAGGTCTCGCCCTGGGCACAAGGCCGGCGCCAAACCGCCTGTCCGCCACCCGGGATCCCCCCC	.	PASS	PRECISE;SVMETHOD=Snifflesv1.0.12;CHR2=chr26;END=18216663;STD_quant_start=0.361158;STD_quant_stop=4.813929;Kurtosis_quant_start=9.927890;Kurtosis_quant_stop=1.655708;SVTYPE=INS;SUPTYPE=AL;SVLEN=190;STRANDS=+-;STRANDS2=22,24,22,24;RE=46;REF_strand=29,31;Strandbias_pval=1;AF=0.433962	GT:DR:DV	0/1:60:46
chr26	18294101	86353	N	CGTGGCCAAACGAGCACGGTGGAGGGCCTCCGTAGAGTACACAGTCTGTTCGCAAGGCAATTGGAGATTGAGTTTGATCCCTCAGACTACCCTCTCTAGCAAGGTGAGCTGTATACAGTGGAGAAAATGACGAGGGTGATGAGTAGTGAGTGAGGTATTGGTTTCTACCATAACGCACGGGGGATGGGGTGAGGGAGGACCCCAATGGAGGAGGCAGCCTTGGAAGCTCTGGGAGGAGGGCTCTGGCAGAGGGGGCACGCAAGTGCAAAGGCCTAGATGGGAAATGAGCGGGGGGGAGGTCTGAGGGATAGGCAAGGGGGCACGAGGTGAATGAGGTGAGTGGGAGCAATAAGTGGAAGGTTAAGGCCTGAGGGCCAAAGAGGAAGTTGCAAGGAAGCTGTTGATTAGGCATAATCCGGACTTATCCTCTGGGCCGTGGGGGGCTGCTGAAGGGCCTGTTCCTTTGATTGATCAGGTGACCGGGGGGGGGGGGGGGGGGAGGGGAGGGGGGGGGGGAGGGGGGGGGGGGGGGGGGGGGGGGGGGGGGGGGTGGGGGAGCGCATTTTGCTGTAACAGCCCTTGAAGAGTCTCCTAAATGAGAGGGCCCATGTGCCGTGGCCAGGCAACACAAGGGGCCCGCTGACGCAAGGCTCTCTCCGAGGCCCTCAGCCTCAGCTTGGGCGAAAAGATCGCTTGCCCATAGCAGATGCAGTCCTTTGGTTCAGCTCCTTAGAAAAAGAGGGGGGGTACAAGGAGAGACAGATCCGCCGGCGACCGCCAAGAAGGCTGCCAAGAAGCATGGGACCAAGCGGTCCCAAGCCTTTGGGTTAAAAGGATGAGTACCCACGGCAAGAGAGGAGATGTCCGCGCCAGGGGGCACGGCTTTTGGGGAAAGTGAACAGATGGGGCAGCAAGCAATGGGACGTGTGGAGAAGCTCCCACGAAGCTCCTTTTCCCAGAGATAGTAAAACTCCAGACAGATGCGTGAATTGCACCATTAATATTTATTATTGGTGGTGAAGCCTGGCTCTCTTCCAGTGTACTTTGCAAGGGGGGGGCTGCTCCGGGAAAATGAGTGGAAGACTGAGTCCAACTCAATATTGTGGTACGTTCATAGAGATTGTAAGTGGAAAGGGGCTGGATGCGGACAACGCGAGGGCTCTCGATTTAGAGCTCCCTGGGATCGACGGGGCACTTTGTGTCAGGGGTACATGCTGCCGAGCTCTTTTTCGGCCCGGAATAGCATGATGTCTTACCACCACTTCCAAAGGGTTTATACCAGACTCTCCCATAATACGACATTCATTCTAGTTCCTCTCAGAGGCAGCTTCTGGGGAATCTGACCTGTAACATGTGATGGGATGATGTTGTGTGTGTGATGGTAGGAGGTATCAATCTGCTTGCACTGGCCAAAGCGAAATTCCGCCCAGGGACACAGGCTTAGCATGGAAATTTACTTTCTGATAGTGTTTTTGGAGGCTGGAAAGGTTAAGTCAAGGTTGGAGATACAGTTTCTGGTGAGTGTTAGTGCTTCTTGGCCGGTGTGGCCGGCTTGTCCAGGTCGTTGCATCAAGACCACAGCAAGGGATAGGTTGTAAGGCCCCCCTTACGACGGCATCTAAATATTCACCACCTGAAGACTGATCTTTCAGTAGTCATGTTGTAGGTTAGGGTTCACTTATGGATGGGGGGGAACACAGATTAGTTAATAGCAGATAATGGTGCAGTGAGTGATTGATGATCAACATGGATGGTGAAAGTGGCTTGCGTTTCTGCTGGCGGAATTGGTGACGGTGCATGCTCATGGTGGTGATGGTAGGTAATAATGATGTGATGGGAGTGACACTGATGATGATT	.	FAIL_NOTPRECISE	IMPRECISE;SVMETHOD=Snifflesv1.0.12;CHR2=chr26;END=18294105;STD_quant_start=0.588348;STD_quant_stop=28.895701;Kurtosis_quant_start=0.238904;Kurtosis_quant_stop=0.052207;SVTYPE=INS;SUPTYPE=AL,SR;SVLEN=1852;STRANDS=+-;STRANDS2=28,25,28,25;RE=53;REF_strand=25,20;Strandbias_pval=0.840482;AF=0.540816	GT:DR:DV	0/1:45:53
chr26	18296478	86354	N	AGCCATCCACAATTCACCCTATCGACCCACACCACCCCCCACCATCCTCCATCGCTCCATCGCATCCCATCCATCCAGGAC	.	PASS	PRECISE;SVMETHOD=Snifflesv1.0.12;CHR2=chr26;END=18296493;STD_quant_start=2.281475;STD_quant_stop=8.791021;Kurtosis_quant_start=11.414022;Kurtosis_quant_stop=5.301353;SVTYPE=INS;SUPTYPE=AL;SVLEN=77;STRANDS=+-;STRANDS2=38,41,38,41;RE=79;REF_strand=44,44;Strandbias_pval=0.87713;AF=0.473054	GT:DR:DV	0/1:88:79
chr26	18298708	86355	N	TAGTGGTAAACTTATCTTTTTTTTTTTTTTTTTAATTTTTATTTATTTATTTTTTATGATAGTCCGAGAGAGAGAGAGTAGAGAGAGAGGAGAGGCAGAGGGACCCAGGCAGGGTCAGAAGCAGGCTCCATGCATCGGGAGCCCGATATGGGATTCGATCCAGGTCTCCAGGATGCGGCCCTGGGCCAAAGGCAGGCGCCCAAACCGCTGCGCCCCAGGGATCCCC	.	PASS	PRECISE;SVMETHOD=Snifflesv1.0.12;CHR2=chr26;END=18298718;STD_quant_start=1.414214;STD_quant_stop=4.885649;Kurtosis_quant_start=4.579727;Kurtosis_quant_stop=6.211742;SVTYPE=INS;SUPTYPE=AL;SVLEN=216;STRANDS=+-;STRANDS2=24,22,24,22;RE=46;REF_strand=48,45;Strandbias_pval=1;AF=0.330935	GT:DR:DV	0/1:93:46
chr26	18311315	86356	N	GAGGCTTGAGAACGGAGGCTTGGAAGCGGAGGCTTGGAAGCGGGAGGCTTTGGAAGCA	.	PASS	PRECISE;SVMETHOD=Snifflesv1.0.12;CHR2=chr26;END=18311315;STD_quant_start=3.006659;STD_quant_stop=3.091925;Kurtosis_quant_start=10.415154;Kurtosis_quant_stop=12.074324;SVTYPE=INS;SUPTYPE=AL;SVLEN=59;STRANDS=+-;STRANDS2=30,20,30,20;RE=50;REF_strand=55,44;Strandbias_pval=0.726212;AF=0.33557	GT:DR:DV	0/1:99:50
chr26	18314885	86357	TTCCCCATCAGCAATGTTTGAGTGAGCTAGTTGGTTTTTTTTATAGTTTTTTTTCCTGCATCTTCTCCAGTGTGATGTTGTCACTATTTTTTATTTTAGTCATTTTGTTAGGTGTGTAATATCTAATTGTGTGTGTGTTTTAAAGATTTTATTTATTTATTTATTTGAGACGGAGAGTGGGCACTTGCTCACACAAGCAGGGGAGCAGCAGGCAGAGGGAGAGGGAGAAGCAGTTTCCTTGCTGAACAGGGAGCCCTGTGTGGAGCTCCATCCTAGAACCTTGGGATCATGACATGAGCCGAAGGCAGATGCTTAACCAACTGAGCTACCCAGGCACCCTGCTCATTATGGCTTTAATTTGCATTTCCCTGATAGCTAATGATGCTGATTATGATTATGTGTATTTATTTGCCATGTCCTCTTTGCATATACTTGTTGGTTCATGTCTTTTCCTAAACCATTTTCCTTTCCTTTCCTTTCCTTTCCTTTCCTTTCCTTTCCTTTCCTTTCCTTTCCTTTCCTTTCCTTTCCTTTCCTTTCGTTCGTTCGATTTTATTTATTTATTCATGAGAGAGAGAGAGAGGCAGAGACACAGGCAGAGGGAGAAGCAGGCTCCATGCAGGGAGCCGGACGTGGGACTCGATCCCGAGTCTCCAGGATCACACCCTGGGTTGCAGGCGGCACTAAACCTCTGCGTCACCAGGGCTGCCCTACCCATTTTTCTAAATGGACTTTTTTTTATTGAGTTTGGAGTTGTATCTTTTATTTTTATTTATTTTTATTTTTTTTATTTTTAATTTTTATTTATTTATGATAGCCACACACAGAGAGAGAGAGAGAGAGAGAGGCAGAGACACAGGCAGAGGGAGAAGCAGGCTCCATGCACTGGGAGCCCGACGTGGGACTCGATCTCGGGTCACCAGGATCCCGCCCCGGGCCAGGGCCAAAGGCAGGCGCCAAACCGCTGCACCACCCAGGGATCCCATGGAGTTGTATCTTTTAAATACTAGTCCTTTGCTGAATATGTGGCTTTGTACATATATATATATTTTTTTAAGTCCTTAGCTTGTCTTTGCATCCTCTTACTAGAGTCTTTTATAGAGCAAAATTAAATTTTAATAAGGTCTCAACTGGTCTAGAGTTTTTATCATGAACGGTTGTTGGATTTTGTCAAATGCATTTTCTGTATCAGTTGATACCATGAGTTTTGGTTTAGGTTGTTGATCTAGTGGGTTACAGTGGTTGATTTTCAAAGACTGAACTCTGAATGAGCCTTATATACCTGAAACAGATTCCACTTACTCATGCTGTATGATTCTTTTTATACATTGAATTTTTTCGTTCTGTAAGTTTTCCTCTCCATACTGCGTTAATTATATCCTTATTTTGACTTGCTGTATTTTCATTTTCATTCAGTTCTGCAGATTTTTAAGTTTTCCTCGAGACTTTCTCTTTGACCCATGGATTATTTAGAAGTGCGTCACTTAATTTCCAAATGTTTAAAGATTTCCCTACCGTTAACTGATTTCTAATTTAATTCTGTTGTGATCAGAAAACATACTCTATGATTTCACTTTTTTTTTTTTTTTTTTTTTTTTTATGATTTCACTTTTAAAAAATGTGTCGAGGTATCCCTGGGTGGCGCAGCAGTTTGGCACCTGCCTTTGGCCCAGGGCGTGATCCTGGAGACCCGGGATCGAATCCCACGTTGGGCTCCTGGTGCATGGAGCCTGCTTCTCCCTCTACCTGTGTCTCTGCCTCTCTCTCTCTCTCTCTCTGTGTGACTATCATAAATAAATAAAAAATTTAAAAAAATGTTAAGATAGCATCATGAATCATTAAAAAAAAAATGTCGAGATTGGTCTTAGGGCCCATAATTTGGTTTCAGTAAATCTTCCATGGGCCCCTGAGAAAAAAAAAAGGTGTGTTCTGTTACTATTGGATGGAGTGTTCTTTATATGTGAATTAGATCCTGTTGATTGATAATGTATCCTTGCTGTATTATCCATTTAGTAGTTCTTTTAGTTGCTGAAGTGGAGGATGTTGAAGTCCCCATCATAAGCGTGAATGTGTCTCTTCTTTTAGGTTGAACAGTCTTGCTTAATCTATTTTGAGGGTCTGTTGCTTGTTGCATACATGTTTAGAATTGCTTTGTCTTCCTGGTGGTTTGGTTCTTCCATCATTTTGTAATGTCTCTTTTTATCCTTGGTAATTTTATTCTCTCCAAAGTCTGCTTTATGTGATATTAATATAGTCACTTTGGCTTTTTTTTTTGGACTAATGTTTACATAGTATACCCTTTTTTTTTTTTTAATCTTGCCTGTGTCCTTGAATTTGAAGTGAGTTTCTTGCAACTAGCATATGGTTTTTATCCACTCTGTCGTTCTCTGTCTTTTAGTTAGTATAGATTTATTTATTTTAGAAAATGCGCACGTGCAAGGGGGAGAGGCAGAGGGAGAGGGAGAATGAGAGAAGCAGACTCCCTGGTAAGCACAGAACCCCATGTGGGGCCTGATCCAATGATCCTGAGATCTTGACCTGAGACGAAATCAAGAGTTGGATGCTTAACTCATTGAGCTACCCAGGTGCCCTCTTAGTTTATTGAGACCAGAAACATTTAAGATAAATCCTGCTATGTTAGGTCTAAAGCCTAACATTTTATTATTTTCTATTTCCTCTGTTTCTAAATGTTCTGTTTCTCTTTCTTTGCCTTCCTACGAGTTACTTGAACATTTTTTAGGATTTCATCTTGATTTATTTATAATGAGTTTTGGTGTAGCGCTTTGTATAGTTTCTTAGTGGTTGCCTTGGGTATTAATGGTGTATTTGACTTACATGGTATCTGTGTTCTACCACTGAGTGAAGTGTGGAAACTTAGTTCCATTTAAGTCCCTTTACCATCCCCACTTGTAAATATTATTGTTTTGAGTATCAGATGGTCTTAAAACTTTTGTGTCAGTTACCACATAAAACTTAGAAAACTCATGAGAAGGACCATTCCAGGATACTTGTCTGTATTTGGTGCTCTTTCAGTTCTTCCTTCCTGATGCTACATGATGTCTTTTATCATTCTTTTTTCTTCCTTTCTCTGTCTTTAAGAGAAAGTCTGCTAGTGACAGATTCTTTGTT	N	.	PASS	PRECISE;SVMETHOD=Snifflesv1.0.12;CHR2=chr26;END=18318014;STD_quant_start=0.000000;STD_quant_stop=0.000000;Kurtosis_quant_start=6.531468;Kurtosis_quant_stop=10.974375;SVTYPE=DEL;SUPTYPE=AL,SR;SVLEN=-3129;STRANDS=+-;STRANDS2=14,15,14,15;RE=29;REF_strand=55,51;Strandbias_pval=0.834687;AF=0.214815	GT:DR:DV	0/0:106:29
chr26	18315388	86358	N	TGTTTCATGTTCCTTTCCTTCCCCATGATCCTTCCC	.	FAIL_NOTPRECISE	IMPRECISE;SVMETHOD=Snifflesv1.0.12;CHR2=chr26;END=18315388;STD_quant_start=18.522959;STD_quant_stop=16.813685;Kurtosis_quant_start=-0.562727;Kurtosis_quant_stop=-0.582413;SVTYPE=INS;SUPTYPE=AL;SVLEN=37;STRANDS=+-;STRANDS2=12,4,12,4;RE=16;REF_strand=51,42;Strandbias_pval=0.173912;AF=0.146789	GT:DR:DV	0/0:93:16
chr26	18330961	86359	TCTGTGGCCTAGGGGTAGGTGTAGAAAAGGGTCTCTGGAGCCTTTGTAACTGTT	N	.	PASS	PRECISE;SVMETHOD=Snifflesv1.0.12;CHR2=chr26;END=18331017;STD_quant_start=0.478091;STD_quant_stop=1.108409;Kurtosis_quant_start=3.646400;Kurtosis_quant_stop=-0.868486;SVTYPE=DEL;SUPTYPE=AL;SVLEN=-56;STRANDS=+-;STRANDS2=32,38,32,38;RE=70;REF_strand=46,57;Strandbias_pval=1;AF=0.404624	GT:DR:DV	0/1:103:70
chr26	18336168	86360	N	TTTGTTTTTTTTTTTTTTTTTTTTTTTTTTTTTTTT	.	PASS	PRECISE;SVMETHOD=Snifflesv1.0.12;CHR2=chr26;END=18336171;STD_quant_start=4.701064;STD_quant_stop=9.596874;Kurtosis_quant_start=-0.360897;Kurtosis_quant_stop=-0.344012;SVTYPE=INS;SUPTYPE=AL;SVLEN=213;STRANDS=+-;STRANDS2=6,10,6,10;RE=16;REF_strand=44,51;Strandbias_pval=0.593815;AF=0.144144	GT:DR:DV	0/0:95:16
chr26	18353300	86361	N	GGGGCGGGGCCCGGGCCTGGGCCGGGGGCCGGGGGCCTGGGCCTGGGCCCGGGCCGGGCCGGGGCG	.	PASS	PRECISE;SVMETHOD=Snifflesv1.0.12;CHR2=chr26;END=18353304;STD_quant_start=3.361547;STD_quant_stop=3.496427;Kurtosis_quant_start=15.969760;Kurtosis_quant_stop=9.324958;SVTYPE=INS;SUPTYPE=AL;SVLEN=67;STRANDS=+-;STRANDS2=46,34,46,34;RE=80;REF_strand=76,53;Strandbias_pval=0.885662;AF=0.382775	GT:DR:DV	0/1:129:80
chr26	18377672	86362	AAAAAAAAAAAAATAGAGGGATCCCTGGGTGGCACAGCGGTTTAGCGCCTGCCTTTGGCCCAGGGCGCAATCCTGGAGACCCGGGATCGAATCCCACGTCGGGCTCCCGGTGCATGGAGCCTGCTTCTCCCTCTGCCTGTGTCTCTGCCCCTCTCTCTCTGTGTGACTATCATAAAAAA	N	.	PASS	PRECISE;SVMETHOD=Snifflesv1.0.12;CHR2=chr26;END=18377851;STD_quant_start=0.000000;STD_quant_stop=1.212678;Kurtosis_quant_start=19.110191;Kurtosis_quant_stop=-1.327310;SVTYPE=DEL;SUPTYPE=AL;SVLEN=-179;STRANDS=+-;STRANDS2=34,34,34,34;RE=68;REF_strand=44,49;Strandbias_pval=0.752038;AF=0.42236	GT:DR:DV	0/1:93:68
chr26	18403388	86363	AAAAAAAAACAAAGAAGGGATCCCTAGGTGGCGCAGCGGTTTGGCGCCTGCCTTCGGCCTAGGGCGCTATCCTGGAGACCCGGGATCGAATCCCACATCGGGCTCCCAGTGCATGGAGCCTGCTTCTCCCTCTGCCTGTGTCTCTGCCTCTCTCTCTCTCTCTCTCTCTGTGACTATCATAAATAAATAAAAAAAATTAAAAAAAATAAAAAATAAAAAGTCACAAA	N	.	PASS	PRECISE;SVMETHOD=Snifflesv1.0.12;CHR2=chr26;END=18403637;STD_quant_start=0.000000;STD_quant_stop=1.467599;Kurtosis_quant_start=18.556174;Kurtosis_quant_stop=-1.630210;SVTYPE=DEL;SUPTYPE=AL;SVLEN=-249;STRANDS=+-;STRANDS2=24,29,24,29;RE=53;REF_strand=46,46;Strandbias_pval=0.608642;AF=0.365517	GT:DR:DV	0/1:92:53
chr26	18450735	86364	N	ATTATTTTTCTATCTATATTATATATATAATTATAGA	.	PASS	PRECISE;SVMETHOD=Snifflesv1.0.12;CHR2=chr26;END=18450742;STD_quant_start=3.193744;STD_quant_stop=3.701351;Kurtosis_quant_start=4.638662;Kurtosis_quant_stop=4.743802;SVTYPE=INS;SUPTYPE=AL;SVLEN=31;STRANDS=+-;STRANDS2=13,7,13,7;RE=20;REF_strand=35,37;Strandbias_pval=0.216499;AF=0.217391	GT:DR:DV	0/0:72:20
chr26	18451075	86365	N	TTTTTTTTTTATTTTTTTTTTTTTATTGGTGTCAATTTATAACATACAGAAACAACCCAATGCCCGTCACCCATGCACTCCCACCGCCCCGCCCTCCTCCCCTCTACGCACCCCTAGTTCGTTTCCCAATTAGCAGTCGTTATGTGCTGTCCTCCCTGTGTGATATTGCCCCACAACATTTCTTCTCCCTTTCCCCTTATGTTCCCTTTCAACTATTATTTAGTCCCCAATGATGAAGAACATATAGGTTGTCCGTCGCCGACTGTGACTTACTCACGAAACCTAATACCCATCGCAATTCCAATCCCACGTTGAAGCATGGTGGGTATTGTCATTTCTAATAGCTGAGTAGTATTCCAATTGTAGAAATCAAGCCACTCTTCTGTATCCATCATCGTTCGGTGGACACCGAGGCTCCTTCCACAGTTTGGCTATCGTGGCCATTGCTGCTAGAAACAGCGGGGTGCAAGGTGTCCCGCAGCGTGTCATTGCATTTGTATCTTTGGGGTAATCCCCAACGTGCAATGGCTGGGTCGGTAGGGCAGGTATCTTTTGTAAATGGGTTGAGG	.	PASS	PRECISE;SVMETHOD=Snifflesv1.0.12;CHR2=chr26;END=18451075;STD_quant_start=0.000000;STD_quant_stop=6.881134;Kurtosis_quant_start=13.056613;Kurtosis_quant_stop=7.543921;SVTYPE=INS;SUPTYPE=AL,SR;SVLEN=578;STRANDS=+-;STRANDS2=20,21,20,21;RE=41;REF_strand=30,32;Strandbias_pval=1;AF=0.398058	GT:DR:DV	0/1:62:41
chr26	18452792	86366	N	ATTTTTTACATTGGTTTTTATTTTTTAGTTATTTTTTTGATTGTTCTTGTTATTTTTTTAATTTTTTTTG	.	FAIL_NOTPRECISE	IMPRECISE;SVMETHOD=Snifflesv1.0.12;CHR2=chr26;END=18452791;STD_quant_start=7.321202;STD_quant_stop=11.653326;Kurtosis_quant_start=0.906634;Kurtosis_quant_stop=0.811771;SVTYPE=INS;SUPTYPE=AL;SVLEN=70;STRANDS=+-;STRANDS2=6,8,6,8;RE=14;REF_strand=36,37;Strandbias_pval=0.773649;AF=0.16092	GT:DR:DV	0/0:73:14
chr26	18474169	86367	TTGAAGCACAGAATTTTTATTTTTATTTTTATTTTTTTTTTTTAATTTTTTAAATTTATTTATTTATGATAGTCACAGAGAGAGAGAGAGAGAGAGAGAGAGACAGGCAGAGACACAGGCAGAGGGAGAAGCAGGCTCCATGCACCGGGAGCCCGATGTGGGACTCGATTCCAGGTCTCCAGGATCGCGCCCTGGGCCAAAGGCAGGCGCCAAACCGCTGCGCCACCCAGAGATCCC	N	.	PASS	PRECISE;SVMETHOD=Snifflesv1.0.12;CHR2=chr26;END=18474404;STD_quant_start=2.880972;STD_quant_stop=3.316625;Kurtosis_quant_start=-0.540832;Kurtosis_quant_stop=-0.403571;SVTYPE=DEL;SUPTYPE=AL;SVLEN=-235;STRANDS=+-;STRANDS2=8,4,8,4;RE=12;REF_strand=50,53;Strandbias_pval=0.361199;AF=0.104348	GT:DR:DV	0/0:103:12
chr26	18486043	86368	N	AAAGTTTATCTACACTAGGGTTGCGCCACTACATGGCGACAGGATGACGCAGAGCTGACCTTGCTGACATTGGGCCCCCTAGTCTGCTAGGGCCAATGGGATGGGCTTTATTGTGAGGACAGAGTGGGATGAAAAAGGCAAAGCCCCCTCCCTTTGTGACAAGGCAGGCCTTGCTAATGGGTCACTGTGCTCTTTCCAGCCAGAGATCGGATGTGGTCTCACAAACCCACCCCCATTCCCTTTAGCACAGAGCTCCAGGATTCTAGAACCAACTACCTAGATTGAGTTATAAGCTAAAGCTTGATCTGCCTCTTGGGGAGCTACACGAGGAGTTTCCAAGGAAATAAACACCGGCTTCTTGGACCACCACCTCCCCAGAGGTCCACAGTGTCCCAGTGCTAGGCTAAGCTTTTCAGAATCTATTTGAAAAAATAACAACTTCCCCCCCAACCACGCAACCCTTTCATACCAAGGGAGCAAAAAGCAATAAATTCTCAGCTATGTTCATACACAGTGGCAAAACGAACGACCTGTCACTGACTTCTACTGGCAGGGGCCAGCTGGTCTTTCTGTTCCTTACCGGGGACCTGGGTGGGCTGGGTGCTCTGCCCTATACCTGGGCAACCCAGGGGCACCTACGCTGCCTGGAGCCCCGAGGCATCACATGTTCAAGATCTATGTCCAGAGGATAAAACCCAAACCTCATTTACAGCCTGGGGTGGGGATTTGGAGGACCCTGACGCAGAGGAGGGGCGGGCTTGTGGGAGACATACCCCACGACGGGAGGAAGGGGAGATTCCAAGACAATCCCTATCGACATGTTAACCCCGCTAGGTCCCCCTGCCAGGAATTATCCTGAGTGTGTTTGAGATCTTCCTCAGATGTTACATCCCTGTATCCTCTCGACTCCTACGCCACTTCATTTCTCTCTCATCTACAACCCCTCCCAACTCATCATCTACACCTCTTCATTTTTTTTTCCTCCCTACTCCCATTCCATGACGTCCGCTTTCCATCTCTTTTCCCTCCTCCAATTTTACCCCCTACATCCCCTTCCTGTCCCTTTCCCTCAATCTTCCTCCTTTTTCGCTTCCCCTCCTACACTCACGTCATCCTCCCACTGGTAATCCTCTACCATATCTTCTCCATCCGAATTTTCCACCCTAATCCCCCCTCCTCCATATCCCTACTCTCCTCCTATCTTTCTCATTAAATCCACATTATACCTACTACGCCCTCAGATAATCACTCCTACACTTACTCCTCACCTCCCCCTCCTCACCACTCCTCCCCCCTTCCCTTCTCTCCCCCACCCCACGCACCAACACCTCACTCCTCCTCACATCTCCCGCAGATAAGGAGGCAAAAACCCCCTGGACTTCAGAGAGGCCCGAGGCCTTGCCCGGCCACCCAGCTCACAGTAGTGGAAAAACAGGTATTGGGTCCCCTCGCTCTGGTTTCCGAAAGACCCTGCCCCTGATGGCTACTCCATGGACTGGCCAGGGTTATGTGTTCTGGATTCAGCGATTTATTAATGGCTAGTCTGTATCAGTGTTTCTAAACTTGAGGCAATGATCAGAATCCCCTGGAACTTCTTTATACACACAGCTCACTGCGGCCTACACCATGCAGAGGTCTGGTTCCAAAGTTCGTGGACCGACATGGAGGCTTGAGAGCTTAATTTTTAACCCCCTCCTCCCGCAAGGGGGGGCAGCAGCGGCGCCAGAACCCTGCTTTGAGAGCCACCTGGCCCTATTAATGACCACAACCTTTCGATGTTGGGTACACGCGTGCACACGGGCCTCTATCGCATTGTGGAAATATCCTCATCTTTGGACCAGGACACTCTGGAGGCTGCTGCCCTGCCCTGCTACCTGCTGGGTGACCTGGGATGTTCCTTTGCCTTCTTCCTGTGTCAGTTGTTCCCATCTGGTACAGGAAGGGTGGGATGAGATGCTCTTGGTCCCCTGGGCAAGCCTGGGCCAGAGCAGGAAGGGAGGCGCGTCTAGAGTCAGTGCTGGGTTCTGACTTCGCGTCTCTAGGGCGCTGTGTGTGACCTTGGGACAGTGACTTAACCTCTCTGTGCTTCCACTTCGTATCCAGAAAATGAAAGAGATGATGTCTTCTGCGTGTTAATGTCACTGAACTAACCGCTGAGCTGGTGGGGAGAGGAAGAGAGGTTCTGAGACTGGTCCGGTGGTGAATGGACATATCCCACACCTGCCCCAGCCTTCGAGGTCTAAGAGTCCATTCCCCCCTCCTGTCTCCATTCTTCCCTTCCCCTTCCTTCCCCCCTCTCTTTCTCTTTCCTAGTCCTTCTCTTCCCTCTCCCTCCCTCTCCTCTCTCTCTCTCTCACCTCTCCCCTCCTTCCCTCCTTCCCCTTCTCTTTTCCATCCTCCACAAGTTATATTTTTTGGCAGCCTTAGCTTTTGATATGAGACAAGACTTGGGT	.	FAIL_NOTPRECISE	IMPRECISE;SVMETHOD=Snifflesv1.0.12;CHR2=chr26;END=18486044;STD_quant_start=0.000000;STD_quant_stop=31.737202;Kurtosis_quant_start=-0.469388;Kurtosis_quant_stop=2.416241;SVTYPE=INS;SUPTYPE=AL,SR;SVLEN=2438;STRANDS=+-;STRANDS2=13,19,13,19;RE=32;REF_strand=8,14;Strandbias_pval=0.784154;AF=0.592593	GT:DR:DV	0/1:22:32
chr26	18529883	86369	TAAAACTCAGCTCAGGGATCCCTGGGTGGCGCAGCGGTTTGGCGCCTGCCTTTGGCCCAGGGCGCGATCCTGGAGACCCGGGATCGAATCCCACGTCGGGCTCCCGGTGCATGGAGCCTGCTTCTCCCTCTGCCTGTGTCTCTGCCTCTCTCTCTCTCTGTGACTATCATAAATAAATAAAAATTTAAAAAAAAAAAAAAAAAAAAAAA	N	.	PASS	PRECISE;SVMETHOD=Snifflesv1.0.12;CHR2=chr26;END=18530092;STD_quant_start=2.956027;STD_quant_stop=1.896111;Kurtosis_quant_start=9.044905;Kurtosis_quant_stop=-1.086017;SVTYPE=DEL;SUPTYPE=AL;SVLEN=-209;STRANDS=+-;STRANDS2=43,42,43,42;RE=85;REF_strand=48,48;Strandbias_pval=1;AF=0.469613	GT:DR:DV	0/1:96:85
chr26	18562148	86370	N	CCAAATTCCTTTTTTTTTTTTTTTTTTTTAACTATTTTTTTCTTAATGTATTTATTGATAGTCACACACACAGCGAGAGCGAGAGAGAGAGCGAGAGAGAGGCAGCAGACCTAGGCAGAGGGAAGAAGCAGGCTCCATACCGGCGCCCGATGTGGGCTTCGATCCCTGGTCTCCAGGATCGCGCCTGGGCCAAAGGCAGGCGCCAAACCGCTGCGCCACCCAGGGCTCCACATGGAGC	.	PASS	PRECISE;SVMETHOD=Snifflesv1.0.12;CHR2=chr26;END=18562156;STD_quant_start=3.503245;STD_quant_stop=5.107926;Kurtosis_quant_start=15.307347;Kurtosis_quant_stop=11.588140;SVTYPE=INS;SUPTYPE=AL,SR;SVLEN=238;STRANDS=+-;STRANDS2=19,25,19,25;RE=44;REF_strand=54,33;Strandbias_pval=0.0432392;AF=0.335878	GT:DR:DV	0/1:87:44
chr26	18569570	86371	N	CCCGCCACCCTCCCCCGCCCCCCCCCCCCCCCCCC	.	PASS	PRECISE;SVMETHOD=Snifflesv1.0.12;CHR2=chr26;END=18569580;STD_quant_start=0.691564;STD_quant_stop=5.927093;Kurtosis_quant_start=15.695327;Kurtosis_quant_stop=0.936252;SVTYPE=INS;SUPTYPE=AL;SVLEN=33;STRANDS=+-;STRANDS2=22,25,22,25;RE=47;REF_strand=36,43;Strandbias_pval=1;AF=0.373016	GT:DR:DV	0/1:79:47
chr26	18586711	86372	N	CAGTTTCCCGGGATCCCTGGTTGGCGAGCCGGTTTGGCGCCTGCCTTGTCCCGGGCGCGATCTGGAGATCCGGGATTCGATCCCACGTCGGGCTCCCGGTGCATGAGCCTGCTTTCCCTCCTGCCTGTGTCTCTGCCTTCTCTCTCTCTCGTCACGTGTGGCCTCTCATGAATAAATAAAAAATTTTAAAACAAAAAAAAAAGATTC	.	PASS	PRECISE;SVMETHOD=Snifflesv1.0.12;CHR2=chr26;END=18586710;STD_quant_start=3.860052;STD_quant_stop=3.405877;Kurtosis_quant_start=-0.115463;Kurtosis_quant_stop=-0.154573;SVTYPE=INS;SUPTYPE=AL;SVLEN=210;STRANDS=+-;STRANDS2=10,11,10,11;RE=21;REF_strand=40,61;Strandbias_pval=0.626635;AF=0.172131	GT:DR:DV	0/0:101:21
chr26	18640558	86373	GAAAGAATATTACTCAGCTATTAGAAATGACAAATACCCACCATTTGCTTCAACGTGGATGGAACTGGAGGGTATTATGCTGAGTGAAGTAAGTCAGTCAGAGAAGGACAAACATTATATGTTCTCATTCATTTGGGGAATATAAATAATAGTGAAAGGGAAAATAAGGGAAGGGAGAAGAAATGTGTGGGAAATATCAGAAAGGGAGACAGAACGTAAAGACTGCTAACTCTGGGAAACGAACTAGGGGTGGTAGAAGGGGAGGAGGGCGGGGGGTGGAAGTGAATGGGTGACGGGCACTGGGTATTCTGTATGTTAGTAAATTGAACACCAATAAAAAAAAAATTAAAAAAAAAAAGTTTTTTTCATAATGCAACCGAAAAAAAAAAAAAAAAAG	N	.	PASS	PRECISE;SVMETHOD=Snifflesv1.0.12;CHR2=chr26;END=18640955;STD_quant_start=0.158114;STD_quant_stop=0.353553;Kurtosis_quant_start=6.172754;Kurtosis_quant_stop=-0.547444;SVTYPE=DEL;SUPTYPE=AL;SVLEN=-397;STRANDS=+-;STRANDS2=43,37,43,37;RE=80;REF_strand=52,54;Strandbias_pval=0.555883;AF=0.430108	GT:DR:DV	0/1:106:80
chr26	18673586	86374	GTTAGGGATCCCTGGGTGGCGCAGCGGTTTGGCGCCTGCCTTTGGCCCAGGGCACGATCCTGGAGACCCGGGATCGAATCCCACATCGGGCTCCCGGTGCATGGAGCCTGCTTCTCCCTCTGCCTGTGTCTCTGCGCCTCTCTCTCTCTCTCTGTGACTATCATAAGTAAATAAAAATTAAAAAAAAAAAAAAAAGAATTCCAG	N	.	PASS	PRECISE;SVMETHOD=Snifflesv1.0.12;CHR2=chr26;END=18673787;STD_quant_start=2.433737;STD_quant_stop=2.409915;Kurtosis_quant_start=13.075748;Kurtosis_quant_stop=-1.892244;SVTYPE=DEL;SUPTYPE=AL;SVLEN=-201;STRANDS=+-;STRANDS2=20,33,20,33;RE=53;REF_strand=28,42;Strandbias_pval=0.853188;AF=0.430894	GT:DR:DV	0/1:70:53
chr26	18682335	86375	N	CTCTCCTTTGCCTTCCTTCCATGTCGCTTCCTCTTCATTCCTTCGCTTCCTTCCT	.	FAIL_NOTPRECISE	IMPRECISE;SVMETHOD=Snifflesv1.0.12;CHR2=chr26;END=18682350;STD_quant_start=11.535897;STD_quant_stop=9.663572;Kurtosis_quant_start=8.889302;Kurtosis_quant_stop=1.819683;SVTYPE=INS;SUPTYPE=AL;SVLEN=32;STRANDS=+-;STRANDS2=17,10,17,10;RE=27;REF_strand=28,37;Strandbias_pval=0.109612;AF=0.293478	GT:DR:DV	0/0:65:27
chr26	18691241	86376	NNNNNNNNNNNNNNNNNNNNNNNNNNNNNNNNNNNNNN	N	.	FAIL_GAP	PRECISE;SVMETHOD=Snifflesv1.0.12;CHR2=chr26;END=18691281;STD_quant_start=0.000000;STD_quant_stop=2.495450;Kurtosis_quant_start=4.668518;Kurtosis_quant_stop=0.947668;SVTYPE=DEL;SUPTYPE=AL;SVLEN=-40;STRANDS=+-;STRANDS2=19,25,19,25;RE=44;REF_strand=31,46;Strandbias_pval=0.848249;AF=0.363636	GT:DR:DV	0/1:77:44
chr26	18691241	86377	NNNNNNNNNNNNNNNNNNNNNNNNNNNNNNNNNNNNNNNNNNNNNNNNNNNNNNNNNNNNNNNNNNNNNNNNNNNNNN	N	.	FAIL_GAP	PRECISE;SVMETHOD=Snifflesv1.0.12;CHR2=chr26;END=18691555;STD_quant_start=4.396969;STD_quant_stop=0.000000;Kurtosis_quant_start=-1.995965;Kurtosis_quant_stop=11.555214;SVTYPE=DEL;SUPTYPE=AL,NR;SVLEN=-314;STRANDS=+-;STRANDS2=12,19,12,19;RE=31;REF_strand=31,46;Strandbias_pval=1;AF=0.287037	GT:DR:DV	0/0:77:31
chr26	18702288	86378	N	<DEL>	.	FAIL_GAP	PRECISE;SVMETHOD=Snifflesv1.0.12;CHR2=chr26;END=18704296;STD_quant_start=0.707107;STD_quant_stop=0.894427;Kurtosis_quant_start=0.280529;Kurtosis_quant_stop=-1.518006;SVTYPE=DEL;SUPTYPE=SR;SVLEN=-2008;STRANDS=+-;STRANDS2=9,7,9,7;RE=16;REF_strand=0,0;Strandbias_pval=1;AF=1	GT:DR:DV	1/1:0:16
chr26	18712298	86379	TATATATATATATATATATATATATATATAT	N	.	PASS	PRECISE;SVMETHOD=Snifflesv1.0.12;CHR2=chr26;END=18712329;STD_quant_start=0.904534;STD_quant_stop=0.852803;Kurtosis_quant_start=-1.172042;Kurtosis_quant_stop=-1.030686;SVTYPE=DEL;SUPTYPE=AL;SVLEN=-31;STRANDS=+-;STRANDS2=11,12,11,12;RE=23;REF_strand=31,39;Strandbias_pval=0.812397;AF=0.247312	GT:DR:DV	0/0:70:23
chr26	18738131	86380	AAAGGTTTATTTTTTTTTTTTTTTTTTTTTTTTTTTTTTTTTTTTTTTAAAATTTTATTTATTTATTTAGGATAGTCCCAGAGAGAGAGAGAGAGAGGCAGAAACACAGGCAGAGGGAGAAGCAGGCTCCATGCACCGGGAGCCCGACGTGGGATTCGATCCCCGGTCTCCAGGATCGCGCCCTGGGCCAAAGGCAGGCGCCAAACCGCTGCGCCACCCAGGGATCCCTGGACTAA	N	.	PASS	PRECISE;SVMETHOD=Snifflesv1.0.12;CHR2=chr26;END=18738359;STD_quant_start=2.554952;STD_quant_stop=2.677063;Kurtosis_quant_start=-2.074705;Kurtosis_quant_stop=-1.864451;SVTYPE=DEL;SUPTYPE=AL;SVLEN=-228;STRANDS=+-;STRANDS2=37,36,37,36;RE=73;REF_strand=44,43;Strandbias_pval=1;AF=0.45625	GT:DR:DV	0/1:87:73
chr26	18806624	86381	CAAAAGCTTCAAATAGGGGATCCCTGGGTGGCGCAGCGGTTTAGCGCCTGCCTTTGGCCCAGGGCGCGATCCTGGAGACCCGGGATCGAGTCCCACGTCGGGCTCCCGGTGCATGGAGCCTGCTTCTCCCTCTGCCTATGTCTCTGCCTCTCTCTCTCTCTCTGTGACTATCATAAATAAATAAAGATTTAAAAAATTTAAAAAAAAAAAAAAAAAAAAAAAAAAA	N	.	PASS	PRECISE;SVMETHOD=Snifflesv1.0.12;CHR2=chr26;END=18806850;STD_quant_start=2.667262;STD_quant_stop=2.007130;Kurtosis_quant_start=-0.758548;Kurtosis_quant_stop=2.847153;SVTYPE=DEL;SUPTYPE=AL;SVLEN=-226;STRANDS=+-;STRANDS2=33,38,33,38;RE=71;REF_strand=44,45;Strandbias_pval=0.751603;AF=0.44375	GT:DR:DV	0/1:89:71
chr26	18820759	86382	N	AGAAGGGACGAAGAGAATCTGTCCAACTGAAGATGAATGGGAGTAAAGAAGATGTGGTATGTATACAAATGGGAATAGTACTCACGATTAGAAATGGCACTACGCACACCATTTGCTTCAAAAAACGTGGATGGGAACTGGAGGGAATTATGCTGAGTGAATAATCAGTCGGAAGAAAGGACAACATAGATATGTTTTGCATTCATTGTGGGGAATATAAAATAATGAGTGAAAGGAAAATAGGGAAGGGAGAAGAAATGTGTGGGAAATATCAAACAAAGGGGCAGAACTAAAAGCTGCTAAACTCTGGGAAAAGCGACGAGGGGTGGTAGAATGGATGGAGGGCGTGGGGTGGAGAGGGGCATGGGTAACGGGCACTGGATGGTAGTCTGTTGTTAGGTGATTGAACATCCAAAACAAAAAAAAAAATTAAAAAAAATAAAATAGAACAAAAAACGGAACATAAAAAAAACTGAAACCTAAACAAACAAGAAAAGAACTA	.	FAIL_NOTPRECISE	IMPRECISE;SVMETHOD=Snifflesv1.0.12;CHR2=chr26;END=18820779;STD_quant_start=0.000000;STD_quant_stop=10.083579;Kurtosis_quant_start=9.218710;Kurtosis_quant_stop=3.874012;SVTYPE=INS;SUPTYPE=AL,SR;SVLEN=482;STRANDS=+-;STRANDS2=30,27,30,27;RE=57;REF_strand=48,51;Strandbias_pval=0.622919;AF=0.365385	GT:DR:DV	0/1:99:57
chr26	18824138	86383	N	CTATCTCTCCTATCCTCTCTCTATCTTATGTGTG	.	PASS	PRECISE;SVMETHOD=Snifflesv1.0.12;CHR2=chr26;END=18824141;STD_quant_start=0.000000;STD_quant_stop=1.732051;Kurtosis_quant_start=7.842043;Kurtosis_quant_stop=7.193863;SVTYPE=INS;SUPTYPE=AL;SVLEN=31;STRANDS=+-;STRANDS2=18,4,18,4;RE=22;REF_strand=52,17;Strandbias_pval=0.771939;AF=0.241758	GT:DR:DV	0/0:69:22
chr26	18842775	86384	N	CATGTAGGGATCCCTGGGGTCGCAGCGGTTGGCGGGGGGGGCCTGCCTTGGCCCAGGGCGCGATCCTTGGAGACCCAGGATCGAATCCCACATCGGGCTTCCCGGGCATTGAGCCTGCTTCTCCTCTGCCTGTGTCTCTGCCTCTCTCTTCTCTCTGTAACTATCCTAAATAAAAAAAAAAACAAAAAATTCGCA	.	PASS	PRECISE;SVMETHOD=Snifflesv1.0.12;CHR2=chr26;END=18842781;STD_quant_start=5.039841;STD_quant_stop=9.715966;Kurtosis_quant_start=2.341686;Kurtosis_quant_stop=2.776403;SVTYPE=INS;SUPTYPE=AL;SVLEN=196;STRANDS=+-;STRANDS2=7,6,7,6;RE=13;REF_strand=45,37;Strandbias_pval=1;AF=0.136842	GT:DR:DV	0/0:82:13
chr26	18860019	86385	N	GCATTGAAGAGACAGCGGTTCCCATAAAATTCGCAGCCCCCTGCCCCCCCAAAGGGGGCCCCCCCGGACCGACCCCCCCCCCCAAAAAAAGAAAAGCCCCCCCCAAAAAAAAACCTTGGGGGGGAGGCGGGGCGGGGGGGGGTTGCTTGGAGGGCGAAGGGGGGCCTGGAGAGGAGATTTCATTTTTCCCTCTCTTCTAGAATGACAGTTTCAGACAGTAGCTTCCAAAGAACAAACTTTAGTCTCAGTGAGACGGACGGCCTGAGATTTATTATGATCCCAAATTTGAAAAAAAAGATTTTTTTTTTTTTGTTTGTTTTTAAAAAAAATTTGGGAAATGTTGTTGGGTTTGTGTTTTTGTTGTTTCTCCCCTGCTTCGGGCCTCATCTTGGTCCAGACGCACACCTCCCGGCCCGCCCTCCGCCCAGCCTCAGTATTGCGGCGCGGCGGGCTCTTATATGGCAGGCCAAGATGAGGATCCACTGGTGGCGCTGTTGCCTGTGAAGAGCGGCGTGAGGATCGCTCATCAGTAGGCGGGAGCTCTGGAGTCGGCTGGGCGAGGGGTGGGTGATTCACATCCTCGCCAAACCAGCCCCAGGAGGAGGCAGGAGGTCACAGTTAGGCCGGGCTGCTCACGCCAAGGTCACACAACGAGCTAGAGAGGTACGGGGCACAAGACTCTCTCAAATCCGTAAACCTGACCGAAGTTACCACCTTGTCGAATCCCCAAGCAAAGGTTTTTTTTTCTATTTTGATTTTTAAGGCCAAGAGAAAACGTGGGCACCTATGCGGTTTATCGTTTTTCATCAATTGGTGGCAACAATAACGAGACTGAACCAGAGATGTTTGCCTTTAGCGGTGGCCCTGTGCATTCCGCTTCCTGTCCTTCCGTTCCTTTCTTTCTTTCTTTTTCTTTTTATGTCTTTCGTTTCTTTCTTGTCTTTCTTTCTCTTTCCCTGTCTTTTTCTTTACTTTATCCTTTCTTTCTTGCTTTCGTTT	.	UNRESOLVED	PRECISE;SVMETHOD=Snifflesv1.0.12;CHR2=chr26;END=18860020;STD_quant_start=0.925820;STD_quant_stop=1.439246;Kurtosis_quant_start=10.827881;Kurtosis_quant_stop=2.874227;SVTYPE=INS;SUPTYPE=AL,SR;SVLEN=999;STRANDS=+-;STRANDS2=21,7,21,7;RE=28;REF_strand=0,0;Strandbias_pval=1;AF=1	GT:DR:DV	1/1:0:28
chr26	18860020	86386	N	<DEL>	.	FAIL_GAP	PRECISE;SVMETHOD=Snifflesv1.0.12;CHR2=chr26;END=18861255;STD_quant_start=0.547723;STD_quant_stop=0.547723;Kurtosis_quant_start=6.613342;Kurtosis_quant_stop=0.437500;SVTYPE=DEL;SUPTYPE=SR;SVLEN=-1235;STRANDS=+-;STRANDS2=2,13,2,13;RE=15;REF_strand=0,0;Strandbias_pval=1;AF=1	GT:DR:DV	1/1:0:15
chr26	18909703	86387	N	GATTAAAAAAAAAAAAAAAAAAAAAAATTATTTG	.	PASS	PRECISE;SVMETHOD=Snifflesv1.0.12;CHR2=chr26;END=18909705;STD_quant_start=3.987480;STD_quant_stop=4.098780;Kurtosis_quant_start=0.801265;Kurtosis_quant_stop=0.197065;SVTYPE=INS;SUPTYPE=AL;SVLEN=34;STRANDS=+-;STRANDS2=7,12,7,12;RE=19;REF_strand=46,45;Strandbias_pval=0.320415;AF=0.172727	GT:DR:DV	0/0:91:19
chr26	18914206	86388	N	<INV>	.	PASS	PRECISE;SVMETHOD=Snifflesv1.0.12;CHR2=chr26;END=18914381;STD_quant_start=0.478091;STD_quant_stop=8.721075;Kurtosis_quant_start=8.418363;Kurtosis_quant_stop=-1.927118;SVTYPE=INV;SUPTYPE=SR;SVLEN=175;STRANDS=++;STRANDS2=35,35,35,35;RE=70;REF_strand=23,30;Strandbias_pval=0.584503;AF=0.569106	GT:DR:DV	0/1:53:70
chr26	18920419	86389	N	TGGGTGTAATTATAGTGGTTACCAGTTACCAGGAAGGA	.	FAIL_NOTPRECISE	IMPRECISE;SVMETHOD=Snifflesv1.0.12;CHR2=chr26;END=18920429;STD_quant_start=10.606602;STD_quant_stop=7.655064;Kurtosis_quant_start=-0.851332;Kurtosis_quant_stop=-0.211848;SVTYPE=INS;SUPTYPE=AL;SVLEN=31;STRANDS=+-;STRANDS2=7,5,7,5;RE=12;REF_strand=54,66;Strandbias_pval=0.545425;AF=0.0909091	GT:DR:DV	0/0:120:12
chr26	18965882	86390	N	AAAACAACACAACGCTAACATCAAACAGGACACAACCGTTTTTTTTTTT	.	FAIL_NOTPRECISE	IMPRECISE;SVMETHOD=Snifflesv1.0.12;CHR2=chr26;END=18965895;STD_quant_start=0.632456;STD_quant_stop=12.763228;Kurtosis_quant_start=1.046481;Kurtosis_quant_stop=0.972823;SVTYPE=INS;SUPTYPE=AL;SVLEN=39;STRANDS=+-;STRANDS2=16,3,16,3;RE=19;REF_strand=46,49;Strandbias_pval=0.004969;AF=0.166667	GT:DR:DV	0/0:95:19
chr26	19079874	86391	N	<DEL>	.	FAIL_GAP	PRECISE;SVMETHOD=Snifflesv1.0.12;CHR2=chr26;END=19080837;STD_quant_start=0.387298;STD_quant_stop=0.670820;Kurtosis_quant_start=5.017099;Kurtosis_quant_stop=4.307145;SVTYPE=DEL;SUPTYPE=SR;SVLEN=-963;STRANDS=+-;STRANDS2=25,16,25,16;RE=41;REF_strand=0,0;Strandbias_pval=1;AF=1	GT:DR:DV	1/1:0:41
chr26	19106746	86392	N	TTTTTTTTATTCTTTTTTTTTATTTTATTTA	.	PASS	PRECISE;SVMETHOD=Snifflesv1.0.12;CHR2=chr26;END=19106745;STD_quant_start=0.670820;STD_quant_stop=1.987461;Kurtosis_quant_start=0.648534;Kurtosis_quant_stop=-1.011778;SVTYPE=INS;SUPTYPE=AL;SVLEN=33;STRANDS=+-;STRANDS2=23,17,23,17;RE=40;REF_strand=39,45;Strandbias_pval=0.33686;AF=0.322581	GT:DR:DV	0/1:84:40
chr26	19125435	86393	N	TAGCGATGTATGCCACCAAAGAGGGCTGGGCAGGGCCAGCCCTGGACAATAAGAGTATACGGTGGTGCTGGGAGAAAGCTGGGCC	.	FAIL_GAP	PRECISE;SVMETHOD=Snifflesv1.0.12;CHR2=chr26;END=19125436;STD_quant_start=0.252646;STD_quant_stop=2.909997;Kurtosis_quant_start=3.190828;Kurtosis_quant_stop=-1.235223;SVTYPE=INS;SUPTYPE=AL;SVLEN=63;STRANDS=+-;STRANDS2=48,46,48,46;RE=94;REF_strand=48,47;Strandbias_pval=1;AF=0.497354	GT:DR:DV	0/1:95:94
chr26	19158225	86394	N	GTTTTCTTTTTTTTCTTTCTTCTTTTTTTCTTTCGCTTCTTCT	.	FAIL_NOTPRECISE	IMPRECISE;SVMETHOD=Snifflesv1.0.12;CHR2=chr26;END=19158227;STD_quant_start=7.280110;STD_quant_stop=13.992855;Kurtosis_quant_start=2.840231;Kurtosis_quant_stop=0.122897;SVTYPE=INS;SUPTYPE=AL;SVLEN=45;STRANDS=+-;STRANDS2=13,1,13,1;RE=14;REF_strand=37,35;Strandbias_pval=0.00598043;AF=0.162791	GT:DR:DV	0/0:72:14
chr26	19184934	86395	TGCCGGGTCTCAGCCAGGGCTCTGGCTGAGAATCCCAGCTT	N	.	PASS	PRECISE;SVMETHOD=Snifflesv1.0.12;CHR2=chr26;END=19184975;STD_quant_start=0.000000;STD_quant_stop=0.447214;Kurtosis_quant_start=0.111133;Kurtosis_quant_stop=-1.189058;SVTYPE=DEL;SUPTYPE=AL;SVLEN=-41;STRANDS=+-;STRANDS2=10,9,10,9;RE=19;REF_strand=47,62;Strandbias_pval=0.463914;AF=0.148438	GT:DR:DV	0/0:109:19
chr26	19191566	86396	GAATATTCCTTGAAAAAAAAAAAAAAAAAAAAG	N	.	PASS	PRECISE;SVMETHOD=Snifflesv1.0.12;CHR2=chr26;END=19191597;STD_quant_start=2.720294;STD_quant_stop=2.549510;Kurtosis_quant_start=-0.893504;Kurtosis_quant_stop=-0.421718;SVTYPE=DEL;SUPTYPE=AL;SVLEN=-31;STRANDS=+-;STRANDS2=7,6,7,6;RE=13;REF_strand=36,43;Strandbias_pval=0.765455;AF=0.141304	GT:DR:DV	0/0:79:13
chr26	19272808	86397	ACCCTCTTCCCTCCACGCCGGCTGGCCTCTCATTTA	N	.	FAIL_NOTPRECISE	IMPRECISE;SVMETHOD=Snifflesv1.0.12;CHR2=chr26;END=19272844;STD_quant_start=14.710540;STD_quant_stop=13.924798;Kurtosis_quant_start=-1.651380;Kurtosis_quant_stop=-1.566872;SVTYPE=DEL;SUPTYPE=AL;SVLEN=-36;STRANDS=+-;STRANDS2=6,5,6,5;RE=11;REF_strand=45,40;Strandbias_pval=1;AF=0.114583	GT:DR:DV	0/0:85:11
chr26	19277227	86398	N	CCAGAACGAGAGAGAAAAAAAGAAAGAAAAGAGAAGAGAAGAAAGCAGAAAAACAAAAAAC	.	FAIL_NOTPRECISE	IMPRECISE;SVMETHOD=Snifflesv1.0.12;CHR2=chr26;END=19277238;STD_quant_start=15.799221;STD_quant_stop=31.875962;Kurtosis_quant_start=-0.638229;Kurtosis_quant_stop=-1.816739;SVTYPE=INS;SUPTYPE=AL;SVLEN=52;STRANDS=+-;STRANDS2=7,20,7,20;RE=27;REF_strand=42,35;Strandbias_pval=0.0135228;AF=0.259615	GT:DR:DV	0/0:77:27
chr26	19333374	86399	CCCAGGTGCCCCAAGGTTCGAAGAGGTTAATCCTAGTTGCTTTGTGCTACTGCTAAATTCTGAGTGTGGCTCATTCATGGTGCTTATCACTTGATTTCTATGCATGTGACTCGCCCACTTGACTTGAAGGCGGTGTCTTTGCTTATTACCTTCCTATCTCGGAGCATGATCTATGCCTGGTGCACAGTAGGTGTCTTTGGGCTTCTCCCTGACTGGGGGCCCAGCACAATCAGTATTGCACACCAGAAAGAAAAAGAGTAGATAGGAATCTAATTCTCTGGNNNNNNNNNNGGCACCACTGAACC	N	.	PASS	PRECISE;SVMETHOD=Snifflesv1.0.12;CHR2=chr26;END=19333679;STD_quant_start=3.013857;STD_quant_stop=3.095696;Kurtosis_quant_start=-1.355272;Kurtosis_quant_stop=10.448426;SVTYPE=DEL;SUPTYPE=AL;SVLEN=-305;STRANDS=+-;STRANDS2=38,34,38,34;RE=72;REF_strand=43,39;Strandbias_pval=1;AF=0.467532	GT:DR:DV	0/1:82:72
chr26	19384040	86400	N	GACCGGGCCCGCGGGCGCGCGGTCAGAAGACCGGGGTGGGCCGGCGGGGGCAGCTCCGCCCGCGCGCACAAGGGGCTCCGACATCGGGGCGCGCCTCCCCGCCGACCCCCAGGAGGGAGGGGCGGGGGGCGGGGGCGGGGGCGGGGGGGACGCGTGCGCGGGGGCGGGGGCGGGGGCGCGGCGTGCGCGTGCGCGGGCGGGGGCGCGCGGGGGGCGGGGCGGCGCGCGGCGACCCCGGCGGGGCGCGAGGCTGCGTGCGCGCGCGGGGCTCCGAGGGGGCGCAGGGGGGCCTCGCGCGGGGCGACGGGCGCGCGCGGGGGGGGGCGGGCCCCGGGGCGGCGCCCCCCACAGTCGGGGCGCGGCGGAGCGGCGGCGGCGGGAAAGCGTCCCGTCCGGGGCCGAGGAGACGCCGCGCGCGCCGCCGCCGCCGCGCCGCCGCTCGCCAACATGGCGGAGACTGGAGGCCGTGCTGGCACGATTGTCAGCTACCTGATGGCGATGGGAAAGAGGCAAGGCGACCCCGGCCGCCCCTCCAGTAAGAAGACGGTGCGCCGAGCCCAGGTACCGGCCGCCGGGCCCGCGAAGCCCCCCGCGCAGCCCGCCACCCCGCGGCCCGCCAAGCGACGAACCCTGGCTGTCCGGGGAGGTTCGGCCGCTCGGGCCTCGGCCGCGGGCCCCCCGCCCGCCGGCCTCGCCGGTTCCGTCTCTGAAAGTGGGTCTCCGAGGGCTGTTGGGGCACCCCGGCGGAAGAGCGCCCAGAGTTGCCCGGGGCCGCACCGGAGCGCGGGAGCGCCCGAGCCTCGGGCCTGCCGGGATGTGGCTGCGAGTGGGTGGACGCAGCCCCGGCCCCGTCGCCGCTCTCCCTCCCTGGTTGCCTCCGCCCTGTGTGGGGGTGAGCGCCATCCTCGGGGTCGCCAGCGCCGCTCTGGCGCCGAGGCCTCGCTCTCCTGCGCCGCGCACTGCCTGCCCTACCTGCCCCAAATCCCTGCCCCCCTGCCCATCCCTGCCCCTCCAGCCCCATCCCTGGTCCCTCCCAGACCCATCCCCTGGTCCCTCCTGCCCCATCCTGTCCCTCCTGCCCCATCCCGGCCCCTCCAGAACCCATCCTTTATGGGTCCCCTCCAGCGCCCATTTCCTGATCCTCCTCCAGCGCCCAGCCCTGTCCCTCCAGAAAGAACCATCCCTGTCCCTCCTGAGGCCACCATCCCGGTCCCTCCCAGACCCATCCCCTGCCCCTCCAGCCCCAATCCCTATTATGGGTCCCTCCAGCCCCATTGCTGTCCCTCCAGCCCACCATCTGCCCCATCCCCTGGTCCCTACCAGCCCCATCCCTGTCCGCCCCCAGACCCATACCCTCGCCCTCAGCCCCAAATCCTTATGGTCCCTCCAGCCCCAATCCCTGTCCCTCCAGCCCCAATCGCCTGGTCCCTTCTTGCCCCATCCCCTGTCCCTGCCAGGCCCCTCCGCCCTGGCCCCCTCCAGCCCCAATCCTTATGGCTCCCTCCAGCCCCAATCCCTGTCCCCTCAGCCCCATCCCTTTGTGACTCGCCGCCTGGCCACCCCCCGTGGGCCTGCCTGCACACCTCACAGCCCCATCCCCTGTCGGCCCTCCCGCCGCACCATCCCTGTTACCTCCATCGCCAATCCTTAGGATGGGTTCCCCCTCCCTGCCCATTTCCTGCCCGTTCAGCCCATCCCTGTTCGCCTGCTGCCCCCATCTCCCATCAACACCGCCAGCCCCAATCATTATGGGTTCCCTGCTGCCCATTGCCTGTGGCCATCCCTTGTTGCTGCATTCTGGTCGTTTCTTCTCCTGCTGCCCCTGTTGCCAACGGGCA	.	FAIL_NOTPRECISE	IMPRECISE;SVMETHOD=Snifflesv1.0.12;CHR2=chr26;END=19384039;STD_quant_start=0.594089;STD_quant_stop=28.009452;Kurtosis_quant_start=6.936988;Kurtosis_quant_stop=4.371622;SVTYPE=INS;SUPTYPE=AL,SR;SVLEN=2771;STRANDS=+-;STRANDS2=18,16,18,16;RE=34;REF_strand=0,0;Strandbias_pval=1;AF=1	GT:DR:DV	1/1:0:34
chr26	19414376	86401	N	GTCTTTCTTTCTTCTTTCTTTCTGCTTCTTTCTTGTTTTGTTTTTTTTTTTCTTTTTTTTTTTTTTTTTTATTTGTGTTTTCTGATATTCTGTTA	.	FAIL_NOTPRECISE	IMPRECISE;SVMETHOD=Snifflesv1.0.12;CHR2=chr26;END=19414401;STD_quant_start=19.687560;STD_quant_stop=41.477705;Kurtosis_quant_start=-0.527579;Kurtosis_quant_stop=1.275320;SVTYPE=INS;SUPTYPE=AL;SVLEN=65;STRANDS=+-;STRANDS2=12,3,12,3;RE=15;REF_strand=46,51;Strandbias_pval=0.0253715;AF=0.133929	GT:DR:DV	0/0:97:15
chr26	19454902	86402	N	AATTTAGGATCTGGGTGGCGCAGCAGGTTTGGCGCCTGCCTTTGGCCCAGGGTAACGCTCCTGGGCTCCGGGATCGAATCCCACGTCAGACTACAGTGTGCATGGAGCTGCTTCTCCCTCTGCTTGCGTCTCTGCCTCTCTCTCTCTCTCACTTGTGTGCCTATCCTGAACTAAATGAAAAAAAAAAAAAAATTGAAAAAAAATTAAAAAAAAAAATAAATAT	.	PASS	PRECISE;SVMETHOD=Snifflesv1.0.12;CHR2=chr26;END=19454901;STD_quant_start=2.309401;STD_quant_stop=4.847680;Kurtosis_quant_start=5.696391;Kurtosis_quant_stop=7.200809;SVTYPE=INS;SUPTYPE=AL;SVLEN=227;STRANDS=+-;STRANDS2=13,12,13,12;RE=25;REF_strand=42,39;Strandbias_pval=1;AF=0.235849	GT:DR:DV	0/0:81:25
chr26	19519279	86403	CTTCTTTCTTTCTTCTTTCTTTCTTCCTTTCTTCCTTTCTTTCTTC	N	.	FAIL_NOTPRECISE	IMPRECISE;SVMETHOD=Snifflesv1.0.12;CHR2=chr26;END=19519325;STD_quant_start=7.932753;STD_quant_stop=14.083932;Kurtosis_quant_start=-1.101518;Kurtosis_quant_stop=-1.569181;SVTYPE=DEL;SUPTYPE=AL;SVLEN=-46;STRANDS=+-;STRANDS2=6,23,6,23;RE=29;REF_strand=46,38;Strandbias_pval=0.00216871;AF=0.256637	GT:DR:DV	0/0:84:29
chr26	19559536	86404	N	GTCTCTATCTCGGTCTCTCATGATAAATAAAATAAAAATA	.	PASS	PRECISE;SVMETHOD=Snifflesv1.0.12;CHR2=chr26;END=19559538;STD_quant_start=0.000000;STD_quant_stop=2.840188;Kurtosis_quant_start=6.196139;Kurtosis_quant_stop=3.688016;SVTYPE=INS;SUPTYPE=AL;SVLEN=34;STRANDS=+-;STRANDS2=16,14,16,14;RE=30;REF_strand=42,46;Strandbias_pval=0.674405;AF=0.254237	GT:DR:DV	0/0:88:30
chr26	19593804	86405	CCCACCACAACGCTATGTTTCCCTGAATAACC	N	.	PASS	PRECISE;SVMETHOD=Snifflesv1.0.12;CHR2=chr26;END=19593835;STD_quant_start=7.582875;STD_quant_stop=7.348469;Kurtosis_quant_start=-1.661829;Kurtosis_quant_stop=-1.641890;SVTYPE=DEL;SUPTYPE=AL;SVLEN=-31;STRANDS=+-;STRANDS2=4,8,4,8;RE=12;REF_strand=43,35;Strandbias_pval=0.217819;AF=0.133333	GT:DR:DV	0/0:78:12
chr26	19639805	86406	ATGCAATCAATCAATGCAATCAAATCAAAACTT	N	.	PASS	PRECISE;SVMETHOD=Snifflesv1.0.12;CHR2=chr26;END=19639838;STD_quant_start=0.000000;STD_quant_stop=0.000000;Kurtosis_quant_start=-0.163892;Kurtosis_quant_stop=-0.901231;SVTYPE=DEL;SUPTYPE=AL;SVLEN=-33;STRANDS=+-;STRANDS2=27,24,27,24;RE=51;REF_strand=39,36;Strandbias_pval=1;AF=0.404762	GT:DR:DV	0/1:75:51
chr26	19681533	86407	TTCCTTCCTTCCTTCCTTCCTTCCTTCCTTCCTTCCTTCCTTCCTTCCTTCCTTCCT	N	.	FAIL_NOTPRECISE	IMPRECISE;SVMETHOD=Snifflesv1.0.12;CHR2=chr26;END=19681613;STD_quant_start=13.216493;STD_quant_stop=7.658241;Kurtosis_quant_start=-2.097646;Kurtosis_quant_stop=-1.236842;SVTYPE=DEL;SUPTYPE=AL;SVLEN=-80;STRANDS=+-;STRANDS2=41,34,41,34;RE=75;REF_strand=51,39;Strandbias_pval=0.875194;AF=0.454545	GT:DR:DV	0/1:90:75
chr26	19696693	86408	N	TCGGCTCCTCGTCCCTTCCTTCCCTTCTCCTCGATTGCGCCTTGCCGTCGCTTCCATTCTCCTCTTCCTTCCCTTCCCGTCTCCCATTCCGCGTCCCTTCTCCCATTCCCTTCCCCTTCCTCCCAGTCCCTCCCTTCCCCTCTTCCTTCCCTTCCCTGCTCCCATTCCAGTCCCTTCTCGCCATTCCCTTCGCCTTCTCCTCCTTCCCGTCCCTTCCCTTCCCTTCCCGTCCCTTCCCGTCTCATCTGTCCTTCCTTCTCCCATCGCCTTCCATT	.	FAIL_NOTPRECISE	IMPRECISE;SVMETHOD=Snifflesv1.0.12;CHR2=chr26;END=19696729;STD_quant_start=48.900212;STD_quant_stop=70.928458;Kurtosis_quant_start=-1.924614;Kurtosis_quant_stop=-0.035380;SVTYPE=INS;SUPTYPE=AL;SVLEN=269;STRANDS=+-;STRANDS2=15,11,15,11;RE=26;REF_strand=28,20;Strandbias_pval=1;AF=0.351351	GT:DR:DV	0/1:48:26
chr26	19699278	86409	CCAGAACACAGGAGGTGCTGCAAAGTGAGCTANNNNNNNNNNCGCCTGTATTTCTGGGCTGGACAGACCTTCTCACGTGTTCT	N	.	PASS	PRECISE;SVMETHOD=Snifflesv1.0.12;CHR2=chr26;END=19699362;STD_quant_start=4.696023;STD_quant_stop=3.437410;Kurtosis_quant_start=-1.516326;Kurtosis_quant_stop=-1.215983;SVTYPE=DEL;SUPTYPE=AL;SVLEN=-84;STRANDS=+-;STRANDS2=33,43,33,43;RE=76;REF_strand=34,43;Strandbias_pval=1;AF=0.496732	GT:DR:DV	0/1:77:76
chr26	19703480	86410	TTTAATATTTTTTTTTATTTATGACAGATACAGAGAGAGAGAGGCAGAGACACAGGCAGAGGGAGAAGCAGGCTCCATGCACCGGGAGCCCGATGTGGGATTCGATCCCGGGTCTCCAGGATCACGCCCTGGGGCAAAGGCAGGCGCCAAACCGCTGCGCCACCCAGGGATCCCTCTATCAGATTTTTTA	N	.	PASS	PRECISE;SVMETHOD=Snifflesv1.0.12;CHR2=chr26;END=19703671;STD_quant_start=4.245913;STD_quant_stop=5.387743;Kurtosis_quant_start=-1.973870;Kurtosis_quant_stop=-1.896247;SVTYPE=DEL;SUPTYPE=AL;SVLEN=-191;STRANDS=+-;STRANDS2=40,33,40,33;RE=73;REF_strand=42,41;Strandbias_pval=0.632399;AF=0.467949	GT:DR:DV	0/1:83:73
chr26	19714140	86411	N	AAAAAAAAAAAAAAAAAAAGAGAGAAAAAACAAAAAAAAAGAAAATAAAAGAAATAAAGAAAACAACTACAAGAACAGAACGCCCCCC	.	FAIL_NOTPRECISE	IMPRECISE;SVMETHOD=Snifflesv1.0.12;CHR2=chr26;END=19714180;STD_quant_start=26.722650;STD_quant_stop=48.994898;Kurtosis_quant_start=-1.039132;Kurtosis_quant_stop=-1.911626;SVTYPE=INS;SUPTYPE=AL;SVLEN=64;STRANDS=+-;STRANDS2=2,15,2,15;RE=17;REF_strand=56,43;Strandbias_pval=0.00105689;AF=0.146552	GT:DR:DV	0/0:99:17
chr26	19745296	86412	TTCTTTCTTTTCTTTCTTTCTTTCTTTCTTTCTTTCTTTC	N	.	FAIL_NOTPRECISE	IMPRECISE;SVMETHOD=Snifflesv1.0.12;CHR2=chr26;END=19745328;STD_quant_start=16.321765;STD_quant_stop=7.794229;Kurtosis_quant_start=-2.083029;Kurtosis_quant_stop=-1.874853;SVTYPE=DEL;SUPTYPE=AL;SVLEN=-32;STRANDS=+-;STRANDS2=13,28,13,28;RE=41;REF_strand=34,35;Strandbias_pval=0.0774989;AF=0.372727	GT:DR:DV	0/1:69:41
chr26	19746236	86413	CAACACTATTTAGGGATCCCTGGGTGGCGCAGAGGTTTGGCGCCTGCCTTTGGCCCAGGGCGTGATCCTGGAGACCCGGGATCGAATCCCACATCGGGCTCCCGGTGCATGGAGCCTGCTTCTCCCTCTGCCTGTGTCTCTGCGCCTCTCTCTCTCTCTGTGACTATCATAAATAAATAAAAATTAAAAAAAAAA	N	.	PASS	PRECISE;SVMETHOD=Snifflesv1.0.12;CHR2=chr26;END=19746430;STD_quant_start=2.507133;STD_quant_stop=2.000000;Kurtosis_quant_start=-1.419700;Kurtosis_quant_stop=-1.739936;SVTYPE=DEL;SUPTYPE=AL;SVLEN=-194;STRANDS=+-;STRANDS2=29,28,29,28;RE=57;REF_strand=31,32;Strandbias_pval=0.857418;AF=0.475	GT:DR:DV	0/1:63:57
chr26	19747292	86414	N	CATATAAGAAGGTGGCATTAATAATTTGGGCAATTAATAATGTTGGCATTATTGCAAAATTGTAGTATAATT	.	PASS	PRECISE;SVMETHOD=Snifflesv1.0.12;CHR2=chr26;END=19747302;STD_quant_start=2.463527;STD_quant_stop=2.803938;Kurtosis_quant_start=-1.463500;Kurtosis_quant_stop=4.833161;SVTYPE=INS;SUPTYPE=AL;SVLEN=62;STRANDS=+-;STRANDS2=33,25,33,25;RE=58;REF_strand=38,34;Strandbias_pval=0.723766;AF=0.446154	GT:DR:DV	0/1:72:58
chr26	19747604	86415	N	AAGCATTAGAGGTATAGGGGATCCCCTGGGTGGCGCAGCGGTTTGGCGCCTGCCTTTGGGCCCAGGGCTCCGCTCCTGGAGACCCTGGGATCGAATCCACGTCGGGCTCCCGTGCATGGACGCCTGCTTCTCCCTCTGCGTGCTCTGCCTCTCTCTCTCTCTCTCTGTGCTATCAGAATAAATAAATAAAATATAAAAAAAAAACAAAAAAACCAAAAAAA	.	PASS	PRECISE;SVMETHOD=Snifflesv1.0.12;CHR2=chr26;END=19747617;STD_quant_start=0.534522;STD_quant_stop=7.592289;Kurtosis_quant_start=4.132746;Kurtosis_quant_stop=4.134348;SVTYPE=INS;SUPTYPE=AL;SVLEN=229;STRANDS=+-;STRANDS2=15,13,15,13;RE=28;REF_strand=38,34;Strandbias_pval=1;AF=0.28	GT:DR:DV	0/0:72:28
chr26	19790653	86416	N	GGTTACGGGCACTGGGGGTTGTTCTGTATGTTCAGTAATGAACGGACCAGTAAAAAAGTAAATTAAAAAAATAATAATAA	.	PASS	PRECISE;SVMETHOD=Snifflesv1.0.12;CHR2=chr26;END=19790654;STD_quant_start=0.000000;STD_quant_stop=2.132007;Kurtosis_quant_start=4.327284;Kurtosis_quant_stop=2.616751;SVTYPE=INS;SUPTYPE=AL;SVLEN=78;STRANDS=+-;STRANDS2=23,21,23,21;RE=44;REF_strand=43,43;Strandbias_pval=0.854223;AF=0.338462	GT:DR:DV	0/1:86:44
chr26	19794977	86417	N	ATTTTTTTTTTGTTGTTTGTTTACATTTTGATTTTATTTAGGATAGGCACAGAGAGAGAGGGAGAGAGAGAGAGAGGCAGAAGACACAGGCAGAGGGAGAAGCAGGCTCCATGTAACGGGAGCCTGACGTGGGAATTCGATCCCGGATCTGCAGGATCGGCGCCCTGGCCAAAGGCGGCGCCAACCGCTGCAACCACCCAGGGAGCCCAAGAACATAAT	.	PASS	PRECISE;SVMETHOD=Snifflesv1.0.12;CHR2=chr26;END=19794988;STD_quant_start=3.221949;STD_quant_stop=5.200733;Kurtosis_quant_start=16.115763;Kurtosis_quant_stop=17.618874;SVTYPE=INS;SUPTYPE=AL;SVLEN=219;STRANDS=+-;STRANDS2=18,24,18,24;RE=42;REF_strand=42,51;Strandbias_pval=0.853034;AF=0.311111	GT:DR:DV	0/1:93:42
chr26	19839163	86418	CATGACAATGTATTATAGTCCCTGGTATAGATAAATGGCCTCAGGGAGAGAATCATGTCAGCCAAGGTGGTAAATCTCTGGAGTTGCACTTAGCAACTAAAATACTGAGTGCATGCTAAATAGGCAAGGCTGGGTTTATTCAGTGTTGTGTTTGTTAAATATTTGATCNNNNNNNNNNGTGATGGTGACGGTGGTAATGATGATGATGCTGTTTGTGGTGATGATGGTGACAGTGATGGTGATAATGATCATTGTGGTGATGATCATGATGATGGTGATGATGATGGTGATGGTAGTGATGGTGATAATGATGATGATGGTG	N	.	FAIL_NOTPRECISE	IMPRECISE;SVMETHOD=Snifflesv1.0.12;CHR2=chr26;END=19839564;STD_quant_start=80.111941;STD_quant_stop=33.673774;Kurtosis_quant_start=-2.138849;Kurtosis_quant_stop=-1.619289;SVTYPE=DEL;SUPTYPE=AL,SR;SVLEN=-401;STRANDS=+-;STRANDS2=33,19,33,19;RE=52;REF_strand=52,35;Strandbias_pval=0.721161;AF=0.374101	GT:DR:DV	0/1:87:52
chr26	19839552	86419	N	TTGATGGTGGTGATGATGTGATGGTGGTGATTCATGATGATGTGCCAGTGC	.	PASS	PRECISE;SVMETHOD=Snifflesv1.0.12;CHR2=chr26;END=19839559;STD_quant_start=4.404543;STD_quant_stop=6.819091;Kurtosis_quant_start=-0.959043;Kurtosis_quant_stop=-1.252417;SVTYPE=INS;SUPTYPE=AL;SVLEN=44;STRANDS=+-;STRANDS2=7,8,7,8;RE=15;REF_strand=43,33;Strandbias_pval=0.574436;AF=0.164835	GT:DR:DV	0/0:76:15
chr26	19844166	86420	TTGGGTACCAAAAAAAAAAAAAAAAAAAGAATTTAT	N	.	PASS	PRECISE;SVMETHOD=Snifflesv1.0.12;CHR2=chr26;END=19844211;STD_quant_start=4.502525;STD_quant_stop=3.470656;Kurtosis_quant_start=-1.978337;Kurtosis_quant_stop=-2.067778;SVTYPE=DEL;SUPTYPE=AL;SVLEN=-45;STRANDS=+-;STRANDS2=21,23,21,23;RE=44;REF_strand=50,42;Strandbias_pval=0.582319;AF=0.323529	GT:DR:DV	0/1:92:44
chr26	19854403	86421	N	CCCTTCTCCTTCGGTTTTTTTTTTTTTTGTTTTTTTTTTTTCTATTTTTTTTTTATTGGTGTTCATGTAAAGCTAACATACAGAAAAAACCCAGTGCCCGTCACCCATTCACGAGGCCCACCCCCCGCCCGCTCCCCTTCTACCACCCCTATTCGTTCCCAGAGTTAGCAGTTTTTACGTGCTGTCTCCTTGTCTGATATTTCCCCACACATTTCTTGTCCCCTTCCCCTTCTTTTTTTCCTTTCACTATTATTTATATGCCCCAAATGAATGAAACATTAATGTTTGTCCTTATCCGACTGACGGACTTCACTCAGCATAATACCCTCCAGTTTCCATACACGTTGAAGCAAATGGTGGTAGTTGTCTTTCCTAATAGCTGAGTAATATCCATTGTATACATAAACCACATCTTCTTTATCCAGTCATCTTTCCGTTGGACACCGAAGGCTCCTGCACAGTTTGGCTATCGTGGGCCATTGCTGCGAGAAACATCGGGGTGCAGGTGTCCTCGGCGTTTCATGCATTTGTATCTTTGGGGGTAAATCCCCAACAGGGCAATGGCTGGAGTGTAGGGCCAGGTAATTTTTACTGTTTGAGAACTCCACACAGTTTTTCCATGAGTGGCGTGCAACAGTGGGTCAACAGTCCCACCAACAGGTGTAAGAGGTTCCCTTTTCTCCGCATACCTCTCCAACATTTGTTTGTTTCCCGGTTTTCCCCTGCCTTGTTAATTTTCCCCATTCGCACTGGTGTGAGGTGGGGCTCATTGAGTTTTGATTTGGTATTTCCCTGAGGGCAAGTGATGAGAGCATTGTCTCATATCATGTTGGCCATGTCTATGTCTGTCCTCTGTGAAGTTCTGTTCATTGTCTTTTGCCATGTTCAGGATTGGATTGGTTTGTTTTCTTTGGTGTTGAGTGGAATAAAGTTCTGTATAGACTTGGAAACTAGCCCGTTATCTGAAGAGGTTCATTTTTGCAATATCTTCTCCCATTCGTAGGGTTGTATATGAGCCGCTCATTAGATGCAAAGAAAGCATTTGAAAAATAACAGCATCCAGGCCTGATCAAACTCTTCAGATGTAGGGATAGAGGGAACATTCCTCGACATCTTAAAAGCCATCTATGAAAAGCCCACAGAATATCTCTCAATGGGGAAGCACTGGGAGCCTTTCCCCAAGGATCAGGAACAAGACGGATGTCCACTCTCACCACTGCTATTCAACATAGTTACTGGAAAGTCCTAGCATCAGCAATCAGACAACAAAAAGACATTAAGGCATCAAATTGGCAAAGAAGAAGTCAAAATCTCCCTCTTCGACGATGACATAGACTCTACATAGAAAACCCAAAAGCTCACCCCAAGATTGCTAGAACTCATCAGCAAGTCGGTAGCGTGGCAGGATACAAAATCAATGCCCAGAGTCAGTGGCATTTCTATACACTAACATGAGACTGAAGAAAGAAAATTAAGGAGTCCATCCCATCTAACACAATTGCAACCCAAAAAGCAATAAGATACCTAGGAATAAACCTCACCAAAGATGTAAGGATCTATACACGCAAAACTAGAGAACCTTCTGAAGAAATTGAGGAAGACACAACGAGATGGAAAATATTCCAGGCTCATGGATGGGCAGAAGTAATTAGTGTGAAAATGTCAATGTTACCCGGGCATATACAGTTTAATGCATCCCTAGCAAAAATACCATGACTTTCTTCAGAATTAGAACAAATTATTTTAAGAGTTGTGTGGAATCAGAAAAGAACCCCGAATAGCCCAGGGGAAGTTTAAAAAAAGAAACCATATCTGGGGGCAGCACAATGCCAGATGTCAAGGTTGTATTAAAAAGCTGGTGGTCATCAAGACGTGGGGTACGGGCACAAAAACAGACACTAGATCAGTGGAACAGAATAGAGAATCCAGAAGTGGGACCCGTGAACTTTATGGGCAACTATATTCGATAAAGGAGGAAAGACTATCCATTGAAAAGACAAGTCTCGTGCATAAATGGGTGCTGGAAAATTGGACATCACATGCAGACGAATGAAACTAGACCACCGTCTTCGCTTTTCCACCAGAACACAAAGAGAACTCAAAATGATGAAAATCCTAAATTGAGACAAGATTCCAATCAAAAAATCCTTAGAAGAGAACACAGGCTACACCCTTTGTGTTTGGAACTCGGCCATAGTAAACTTCTTGCAAGATACATCCACGAGGCAAAAGAAACAAAAGCAAAAATGAAACATTGGGAACTTCATCAAGATAAGAAAGCTTTTGCACAGCAAGGATACAGTCAAACAAACTCAAAGACAACCTGCTC	.	FAIL_NOTPRECISE	IMPRECISE;SVMETHOD=Snifflesv1.0.12;CHR2=chr26;END=19854411;STD_quant_start=6.473021;STD_quant_stop=65.115282;Kurtosis_quant_start=4.203741;Kurtosis_quant_stop=4.850387;SVTYPE=INS;SUPTYPE=AL,SR;SVLEN=2347;STRANDS=+-;STRANDS2=6,5,6,5;RE=11;REF_strand=54,47;Strandbias_pval=1;AF=0.0982143	GT:DR:DV	0/0:101:11
chr26	19862136	86422	N	CACAGAAAACATGAAACAAATAGCCGCCTATTGATTCGCAC	.	PASS	PRECISE;SVMETHOD=Snifflesv1.0.12;CHR2=chr26;END=19862150;STD_quant_start=6.095395;STD_quant_stop=6.886442;Kurtosis_quant_start=3.716279;Kurtosis_quant_stop=4.435158;SVTYPE=INS;SUPTYPE=AL;SVLEN=32;STRANDS=+-;STRANDS2=26,27,26,27;RE=53;REF_strand=45,49;Strandbias_pval=1;AF=0.360544	GT:DR:DV	0/1:94:53
chr26	19882720	86423	N	TTATTTTTTTTTTTATTTTTTTTTTTATTTTTTGTTTTTTATTTTTTTTTTTTATTTTTTCTTTATCTTTTTTTTTTGCTAAGGAGAC	.	PASS	PRECISE;SVMETHOD=Snifflesv1.0.12;CHR2=chr26;END=19882728;STD_quant_start=4.743416;STD_quant_stop=2.138090;Kurtosis_quant_start=4.069832;Kurtosis_quant_stop=6.504971;SVTYPE=INS;SUPTYPE=AL;SVLEN=93;STRANDS=+-;STRANDS2=15,13,15,13;RE=28;REF_strand=42,49;Strandbias_pval=0.523129;AF=0.235294	GT:DR:DV	0/0:91:28
chr26	19883430	86424	TTTATAAGACTCCTCTGACACATTTCACACATTTCTTCCCCCTTCCCTTATATTCCCTTTCACTATTATTTATATTCCCCAAATGAATGAGAACATATAATGTTTGAGAAATATCAGAAAGGGAGACAGAACGTAAAGACTGCTAACTCTGGGAAACGAACTAGGGGTGTTGGAAGGGGAGGAGGGCGGGGGGTGGGAGTGATTGTGTGACGGGCACTGGGGGTTATTCTGTATGTTAGTAAATTGAACACCAATAAAAAAAAAAAA	N	.	PASS	PRECISE;SVMETHOD=Snifflesv1.0.12;CHR2=chr26;END=19883695;STD_quant_start=1.500000;STD_quant_stop=1.140175;Kurtosis_quant_start=14.244772;Kurtosis_quant_stop=9.256162;SVTYPE=DEL;SUPTYPE=AL;SVLEN=-265;STRANDS=+-;STRANDS2=20,21,20,21;RE=41;REF_strand=43,47;Strandbias_pval=1;AF=0.312977	GT:DR:DV	0/1:90:41
chr26	19899748	86425	N	AAAGAAGAAAGAGATAAGTAAAGCAATAACAGAC	.	FAIL_NOTPRECISE	IMPRECISE;SVMETHOD=Snifflesv1.0.12;CHR2=chr26;END=19899795;STD_quant_start=36.891733;STD_quant_stop=37.313536;Kurtosis_quant_start=5.748666;Kurtosis_quant_stop=5.243685;SVTYPE=INS;SUPTYPE=AL;SVLEN=31;STRANDS=+-;STRANDS2=4,14,4,14;RE=15;REF_strand=39,39;Strandbias_pval=0.0380558;AF=0.16129	GT:DR:DV	0/0:78:15
chr26	19905384	86426	CCATGGGGAGCTTTTATTTTTTTATTTTTTTTTTTTAATTTTTTTTTTTATTTTTTTTTTATTGGTGTTCAATTTACTAACATACAGAATACCCAGTGCCCGTCACCCATTCACTTCCACCCCCCGCCCTCCTCCCCTTCTACCACCCCTAGTTCGTTTCCCAGAGTTAGCAGTCTTTACGTTCTGTCTCCCTTTCTGATATTTC	N	.	PASS	PRECISE;SVMETHOD=Snifflesv1.0.12;CHR2=chr26;END=19905588;STD_quant_start=2.730301;STD_quant_stop=2.364510;Kurtosis_quant_start=-1.844742;Kurtosis_quant_stop=-0.364575;SVTYPE=DEL;SUPTYPE=AL;SVLEN=-204;STRANDS=+-;STRANDS2=22,22,22,22;RE=44;REF_strand=50,45;Strandbias_pval=0.855739;AF=0.316547	GT:DR:DV	0/1:95:44
chr26	19925740	86427	N	CTCAGCATTCGGGATCCCTGGGTGTCGCAGCGTTTGGCGCCTGCCCTTGGCCCATGGCGTGCTTCCTGGGGTACCCGGGATTCGTAACCCAACATCGGGCGGCTCCCGTGCATGGAACTGCTTTCTCCCTCTGCCTGTGCTCTGTCTCTCTCTCTCTCTCTGTATGACTACATAAATACTAAAAAAATTAAAAAAAAAAAAAAAAAAATTTT	.	PASS	PRECISE;SVMETHOD=Snifflesv1.0.12;CHR2=chr26;END=19925749;STD_quant_start=4.011348;STD_quant_stop=2.938769;Kurtosis_quant_start=2.227450;Kurtosis_quant_stop=-0.279783;SVTYPE=INS;SUPTYPE=AL;SVLEN=211;STRANDS=+-;STRANDS2=9,14,9,14;RE=23;REF_strand=45,57;Strandbias_pval=0.816426;AF=0.184	GT:DR:DV	0/0:102:23
chr26	19970641	86428	ACTTTTGCCGGGATCCCTGGGTGGCGCAGCGGTTTGGCGCCTGCCTTTGGCCCAGGGCGCGATCCTGGAGACCCGGGATCGAATCCCACATCGGGCTCCCGGTGCATGGAGCCTGCTTCTCCCTCTGCCTGTGTCTCTGCCTCTCTCTCTCTCTCTCTGTGACTATCATAAATAAATAAAAAAAAAAAAAAAAAAACTTTAAAAAAAAAAAAGAAT	N	.	PASS	PRECISE;SVMETHOD=Snifflesv1.0.12;CHR2=chr26;END=19970864;STD_quant_start=4.266146;STD_quant_stop=4.604346;Kurtosis_quant_start=-1.408197;Kurtosis_quant_stop=1.653568;SVTYPE=DEL;SUPTYPE=AL;SVLEN=-223;STRANDS=+-;STRANDS2=13,6,13,6;RE=19;REF_strand=46,50;Strandbias_pval=0.13342;AF=0.165217	GT:DR:DV	0/0:96:19
chr26	19976449	86429	GGTCTACTGGTGCCAGATGCCACAGTAGCCCTCCCCTT	N	.	PASS	PRECISE;SVMETHOD=Snifflesv1.0.12;CHR2=chr26;END=19976487;STD_quant_start=0.000000;STD_quant_stop=0.447214;Kurtosis_quant_start=-1.328402;Kurtosis_quant_stop=-0.640750;SVTYPE=DEL;SUPTYPE=AL;SVLEN=-38;STRANDS=+-;STRANDS2=9,10,9,10;RE=19;REF_strand=45,37;Strandbias_pval=0.615291;AF=0.188119	GT:DR:DV	0/0:82:19
chr26	19991475	86430	N	CGGGAGTTTTTTTTTTTTTGTACTTTTTTATTGCTTTCTGCTCGTCACACCGCGCACGGCGGGCAGCCCCTCGGCACGAGGCGCAACGCAGGCTCCCTGCCCCAAGGCGCCCGCTGGATGGGATTCGATCCTGGTGTCTCCAGGATCACGCCCTGGGCGAAAGGCAGGCGCTAACCACTGCGCCACCGGGATCGGCTGA	.	PASS	PRECISE;SVMETHOD=Snifflesv1.0.12;CHR2=chr26;END=19991483;STD_quant_start=3.328201;STD_quant_stop=5.121598;Kurtosis_quant_start=3.978871;Kurtosis_quant_stop=0.345692;SVTYPE=INS;SUPTYPE=AL;SVLEN=193;STRANDS=+-;STRANDS2=15,11,15,11;RE=26;REF_strand=56,51;Strandbias_pval=0.666502;AF=0.195489	GT:DR:DV	0/0:107:26
chr26	19997892	86431	CATTTTTTATTTTTATTTTTTTTAAATTTTTTTAATTTGTATTTATTTATGATAGTCACAGAGAGAGAGAGAGAGGCAGAGACACAGGCAGAGGAAGAAGCAGGCTCCATGCACTGGGAGCCCGATGTGGGATTCGATCCTGGGTCTCCAGGATCGCGCCCTGGGCCAAAGGCAGGCGCCAAACCGCTGCGCCACCCAGGGATCCCA	N	.	PASS	PRECISE;SVMETHOD=Snifflesv1.0.12;CHR2=chr26;END=19998096;STD_quant_start=0.950382;STD_quant_stop=2.717921;Kurtosis_quant_start=1.366095;Kurtosis_quant_stop=-1.518281;SVTYPE=DEL;SUPTYPE=AL;SVLEN=-204;STRANDS=+-;STRANDS2=28,35,28,35;RE=63;REF_strand=39,41;Strandbias_pval=0.617531;AF=0.440559	GT:DR:DV	0/1:80:63
chr26	19998873	86432	TTGAATTCTGATTCTTTTTTTTTTTTTTTTTTTTTTTTTTTT	N	.	PASS	PRECISE;SVMETHOD=Snifflesv1.0.12;CHR2=chr26;END=19998917;STD_quant_start=1.776584;STD_quant_stop=2.023302;Kurtosis_quant_start=-1.670723;Kurtosis_quant_stop=-1.725683;SVTYPE=DEL;SUPTYPE=AL;SVLEN=-44;STRANDS=+-;STRANDS2=30,35,30,35;RE=65;REF_strand=42,45;Strandbias_pval=0.86999;AF=0.427632	GT:DR:DV	0/1:87:65
chr26	20052380	86433	TTTATCTTAACACTCAATCTTAATAGTTGAGTGTTAATCTTAATCTTAATTACAAAAACATA	N	.	PASS	PRECISE;SVMETHOD=Snifflesv1.0.12;CHR2=chr26;END=20052442;STD_quant_start=0.392232;STD_quant_stop=5.811130;Kurtosis_quant_start=-0.133307;Kurtosis_quant_stop=-1.595297;SVTYPE=DEL;SUPTYPE=AL;SVLEN=-62;STRANDS=+-;STRANDS2=12,14,12,14;RE=26;REF_strand=36,42;Strandbias_pval=1;AF=0.25	GT:DR:DV	0/0:78:26
chr26	20084916	86434	N	CATTTATTGGTGGATCCATGCTGTGGCTCAGCGGTTTAGCGCCTATGCCTTTGGCCCAGGCTGCGCTATCTTGGAGTCCCGGATCGAGTCCCACGTCTGGGCTCCCAGCATTGGAGCCTGCTTCTCCCTCCTCCTGTGTCTCTGCCTCTCTTCTTCTCTGTCTATCATAAATAAATAAATAAATATTAAAAAAAATTAAAAAA	.	PASS	PRECISE;SVMETHOD=Snifflesv1.0.12;CHR2=chr26;END=20084925;STD_quant_start=1.581139;STD_quant_stop=7.224092;Kurtosis_quant_start=3.889511;Kurtosis_quant_stop=0.738943;SVTYPE=INS;SUPTYPE=AL;SVLEN=196;STRANDS=+-;STRANDS2=20,12,20,12;RE=32;REF_strand=43,37;Strandbias_pval=0.527498;AF=0.285714	GT:DR:DV	0/0:80:32
chr26	20108568	86435	N	TTTTTATTTTTTTTTTTTATCTGAATTCAACAGCGAAGAGAGAGAGAGAGAGAAGAGGCGGAGACCAAACCTGTGCCGAGGTGAGAAGCCAGGCTCCATGCACTGGGAGCCTTACGTTGGGGACCGGATCCCGGTCTCCAGGGATCGCGGCCCTTGAGGCCAAAAGGGCAGGCGCCAAAACCGCTGCGGCCCACCCAGGGGATCCCTGCTTTTAAATT	.	FAIL_NOTPRECISE	IMPRECISE;SVMETHOD=Snifflesv1.0.12;CHR2=chr26;END=20108575;STD_quant_start=5.958188;STD_quant_stop=14.198591;Kurtosis_quant_start=2.883868;Kurtosis_quant_stop=1.119396;SVTYPE=INS;SUPTYPE=AL;SVLEN=192;STRANDS=+-;STRANDS2=4,10,4,10;RE=14;REF_strand=34,34;Strandbias_pval=0.238653;AF=0.170732	GT:DR:DV	0/0:68:14
chr26	20110962	86436	N	<DEL>	.	FAIL_NOTPRECISE	IMPRECISE;SVMETHOD=Snifflesv1.0.12;CHR2=chr26;END=20111736;STD_quant_start=11.743083;STD_quant_stop=2.024846;Kurtosis_quant_start=-1.135683;Kurtosis_quant_stop=-1.020689;SVTYPE=DEL;SUPTYPE=SR,NR;SVLEN=-774;STRANDS=+-;STRANDS2=8,7,8,7;RE=15;REF_strand=16,9;Strandbias_pval=0.526735;AF=0.375	GT:DR:DV	0/1:25:15
chr26	20145197	86437	CAAAAAGCTCTGAAAAAAAAAAAAAAAAAAA	N	.	PASS	PRECISE;SVMETHOD=Snifflesv1.0.12;CHR2=chr26;END=20145228;STD_quant_start=0.547723;STD_quant_stop=0.632456;Kurtosis_quant_start=2.055398;Kurtosis_quant_stop=2.000000;SVTYPE=DEL;SUPTYPE=AL;SVLEN=-31;STRANDS=+-;STRANDS2=7,5,7,5;RE=12;REF_strand=47,47;Strandbias_pval=0.761084;AF=0.113208	GT:DR:DV	0/0:94:12
chr26	20158115	86438	N	TGCCTCTCTCTCTGGTGTCTCTGAATACATAAGTAAAAAATCTTCTAAAAAAGATATTACTTGTTTCTGGCTTGCCTCCCTGAGGGACGCAGGCAGCCACAAGGTACACCTGCCTCCCAGGAAGGCGCCCGCTGGCCTGGGTTGACACTGCACGAGGCCTAAACAGGGCTGCGCTCTTCACAAGATCCAGCCCTTGTCCCTTCGGGAACTGCCGTGGCTCTGTGCAAGCTGAGGTCCCCGACCCAGGGTTTTCAAATGCTCGCGGCCCACCTTTCACCTCCAGGGCGACAACAGCTCTTTTCCGGCTCTTGCCTGCGGCGACGTACTAGGGCGGACTCCCCCGACTCTCTGGGGCTTGTAAAATGTCCACGTTCCCTTTCCCCCAGGTTGAGGCCCCCAGCTGAGGGTCTCCCTGCGGACGGGCTCGGGGGCCGGCTGGAATCGGGGGGGGAGGGGGGCAGCAGCCTGCGACCCCCTCGCCCTCCTTCCCAGTAACGACTGGGCCCTACGCTGCCAGGCTCCCCGCTTCTTGCCTTGAACGGCCCCGAGGAGCCTGGTGTGATGCCGGGGCGCCGGCGGTGCAGCGCCGGAACGCGGCCAGAGGACGTGCTCCGGCGGCCCGGACGGCGCAGAACCGCCGGCCGCGGCCGCAGGGCTGCGGCGGAAGGTGCGTGGGTTGCAGGGCGCGGCCTTCGGCGAGGGGGCCAAGCCGGCCAGGGAGAGCGGCGTAACGGGCGGCCCGGGAGCTGGCCCACGGGCACGCGGCTTCCGGGCGCGGGGTGCTGCGCGCAGAGGTGCGGGCGGCTGCGGCCGGCGGGCCCAGCGGCGGGTCGCCGGGTCCCGGGCCCTCGGCGTCCGCGCCCCGCCCCCGCCGGGCCCTCCCGACAGCCCGCGGTCGGGCCCCGCAGGGTGGGGCGCCAGCTGCCCCGCCCGTTACCTCCGCGCGCGCCGAGTCGCCCCGGAGTCGCCCCGGGATTCCCGTCGCCGCCCGCGCCTGCCGCCCCCTGTAAATCCCGGGCGCGGGCGCGCGGCGATGACGTCGGGCGTCGCGCCGCGTTGAAGTCACGGCAGGCCATGGCGGCGGCGGCGGCGGCGCCGGAGGCGCCGGGGTCCTGCGGGCGGCACCCCCGGGTAAGAGAAGGCGCTCGGCCGGCGCGGCGTCCGCGGGGGAGGAGGCCGGCCGGCGCTGGCCGGGAGACCCAGACCGAGGCGGCCCGCCGCCATCGTGCTTTCGTCGCCCTCCCTCTCGATTGCCGCGTGAGTGCGGGG	.	FAIL_NOTPRECISE	IMPRECISE;SVMETHOD=Snifflesv1.0.12;CHR2=chr26;END=20158115;STD_quant_start=2.388699;STD_quant_stop=25.472015;Kurtosis_quant_start=2.502322;Kurtosis_quant_stop=-1.339691;SVTYPE=INS;SUPTYPE=AL,SR;SVLEN=2529;STRANDS=+-;STRANDS2=24,11,24,11;RE=35;REF_strand=1,1;Strandbias_pval=1;AF=0.945946	GT:DR:DV	1/1:2:35
chr26	20162365	86439	GAGAGGCAGAGACACAGGCGGAGGGAGAAGCAGGCTCCATACAGGGAGCCCGATGTGGGACTCGATCCCGGGTCTCCAGGATCATGCCCTGGGCCAAAGGCAGGGTGCTAACCGCTGAGCCACCCAGGGATCCCCTAGTTTCACTTATTTATTTTGCTTTTGTGCCTTTGCTTTTGAGTCTGATCCAAAAAATCACTGGCAGGATCTATGTCAAGCAGCTTTTCCCCTATGTCTTCTGTGAAGAGTTTTATGGTTTCAAGTCTTACATTCAAGTCTTTAATCCATTTTCAGTTAATTTTTGTGTAAGGTATAAGATAGTGGTGCAGTTTCATTCTTTGCATATAACTGTCTGGTTTTCCCAACACCATTTATTAAGGAGACTGTTCCTTCCCCCTTGTATATTCTTGGCTCCTTTGCCATAAGGTACTGGACTGTATATGTGTGGGTTTATTTCTGGGCTGTCTCTTCTGCTATGTTGATCTGTGGGTCTTTTTTTTTTTTTTTTTTTTTAAGATTTTATGTATTCAT	N	.	PASS	PRECISE;SVMETHOD=Snifflesv1.0.12;CHR2=chr26;END=20162897;STD_quant_start=5.567764;STD_quant_stop=3.272564;Kurtosis_quant_start=-1.361653;Kurtosis_quant_stop=1.031459;SVTYPE=DEL;SUPTYPE=AL,SR;SVLEN=-532;STRANDS=+-;STRANDS2=32,31,32,31;RE=63;REF_strand=40,42;Strandbias_pval=0.867614;AF=0.434483	GT:DR:DV	0/1:82:63
chr26	20183108	86440	N	AAACACAGGCATATTGGGATCCTGGGTGGCGCAGCGGCTCTGTGGCGCTCCTGCCTTAGGCCCAGGGCGCGATCCTGGAGAACCCCGGGATCGTAATACCCACGTCGGTAGTACCAGTGCATGGAGCCTGCTTTCCCTCTTGGCATTCGGGTCTCGGCCTCTCCTCTCTTTCTCTTGACTATCCTACAATAAATAACAAATTAAAAAAAAATAAATAAATAACTTAATAAACATAAACATAATA	.	PASS	PRECISE;SVMETHOD=Snifflesv1.0.12;CHR2=chr26;END=20183118;STD_quant_start=1.618347;STD_quant_stop=5.177791;Kurtosis_quant_start=33.206727;Kurtosis_quant_stop=25.598952;SVTYPE=INS;SUPTYPE=AL;SVLEN=227;STRANDS=+-;STRANDS2=47,38,47,38;RE=85;REF_strand=51,50;Strandbias_pval=0.556979;AF=0.456989	GT:DR:DV	0/1:101:85
chr26	20187567	86441	AAAACTTTATGTTAAAAAAACAAAAAAAACAAAAAAAAC	N	.	PASS	PRECISE;SVMETHOD=Snifflesv1.0.12;CHR2=chr26;END=20187606;STD_quant_start=1.961588;STD_quant_stop=1.421879;Kurtosis_quant_start=-1.719351;Kurtosis_quant_stop=-1.633804;SVTYPE=DEL;SUPTYPE=AL;SVLEN=-39;STRANDS=+-;STRANDS2=39,54,39,54;RE=93;REF_strand=51,65;Strandbias_pval=0.780514;AF=0.444976	GT:DR:DV	0/1:116:93
chr26	20192473	86442	N	TCCCGCGGCGGCGCGCCGGAAATGACGTGCAGGGGAGCGGGGTCGGGCGCGGGGCGATCTTCGTAAC	.	PASS	PRECISE;SVMETHOD=Snifflesv1.0.12;CHR2=chr26;END=20192473;STD_quant_start=1.391463;STD_quant_stop=3.546050;Kurtosis_quant_start=37.078514;Kurtosis_quant_stop=1.980690;SVTYPE=INS;SUPTYPE=AL;SVLEN=68;STRANDS=+-;STRANDS2=42,53,42,53;RE=95;REF_strand=42,53;Strandbias_pval=1;AF=0.5	GT:DR:DV	0/1:95:95
chr26	20195695	86443	N	GAATGTGTTACATACAAAAAAAAAAAAAAAAAAAAA	.	PASS	PRECISE;SVMETHOD=Snifflesv1.0.12;CHR2=chr26;END=20195694;STD_quant_start=0.930949;STD_quant_stop=9.969955;Kurtosis_quant_start=1.219440;Kurtosis_quant_stop=-1.947180;SVTYPE=INS;SUPTYPE=AL;SVLEN=41;STRANDS=+-;STRANDS2=27,34,27,34;RE=61;REF_strand=45,56;Strandbias_pval=1;AF=0.376543	GT:DR:DV	0/1:101:61
chr26	20234660	86444	CTATNNNNNNNNNNCCCAACATCCCAAGTTTTCCCGGGGGGCCCCATCCTTTGGGGGGGACACACAGCCCCTCGCCCGAAAAGCCCCCCCAAGCATGCGCAAACCCCCGGGGGCCGCTTCAAAAGGGTTCACCCCCCCGGGGCTTTCCTCCCCCCCAAACCCTCTTACATTTTTTTAAAACGCTTCCTTTTTTTCCCGGGGCCCAAAAATTTTCCCCGGGATTCCACAC	N	.	PASS	PRECISE;SVMETHOD=Snifflesv1.0.12;CHR2=chr26;END=20234888;STD_quant_start=0.547723;STD_quant_stop=1.751190;Kurtosis_quant_start=-0.363769;Kurtosis_quant_stop=13.747451;SVTYPE=DEL;SUPTYPE=AL;SVLEN=-228;STRANDS=+-;STRANDS2=33,27,33,27;RE=60;REF_strand=32,35;Strandbias_pval=0.478358;AF=0.472441	GT:DR:DV	0/1:67:60
chr26	20236458	86445	N	GGGGGGGGGGGGGGGGGGGGGGGGGGGGGGGGGGGGGGGGGGGGGGGGGGGGGGGGGGGGGGGGGGGGGGGGGGGGGGGGGGGGGGGGGGGGGGTGGGGGGGGGGGGTGGGGGGGGGGC	.	FAIL_NOTPRECISE	IMPRECISE;SVMETHOD=Snifflesv1.0.12;CHR2=chr26;END=20236495;STD_quant_start=6.587868;STD_quant_stop=47.285304;Kurtosis_quant_start=2.791324;Kurtosis_quant_stop=1.397173;SVTYPE=INS;SUPTYPE=AL;SVLEN=81;STRANDS=+-;STRANDS2=11,3,11,3;RE=14;REF_strand=32,44;Strandbias_pval=0.0182795;AF=0.155556	GT:DR:DV	0/0:76:14
chr26	20238039	86446	CCTCTGCCTGTGTCTCTGCCTCTGTGTCTCTCTGTGACTATCATAAAAAAAAAAAAAAGAGTTGAAGTCTTAACCAAATAAGCCATCCAGGTTCCCCAGGATGCAACTCTTCACATGGCTTGTGGGGACCTCATGATCAGCCCTGGGCATAATCCCAGGATCTGGGATCGAGTCCCACATCGGGCTCCTTGCAGGGAGCCTGCT	N	.	FAIL_NOTPRECISE	IMPRECISE;SVMETHOD=Snifflesv1.0.12;CHR2=chr26;END=20238240;STD_quant_start=23.082461;STD_quant_stop=27.050570;Kurtosis_quant_start=0.743489;Kurtosis_quant_stop=-1.574627;SVTYPE=DEL;SUPTYPE=AL;SVLEN=-201;STRANDS=+-;STRANDS2=7,23,7,23;RE=30;REF_strand=26,47;Strandbias_pval=0.254231;AF=0.291262	GT:DR:DV	0/0:73:30
chr26	20251992	86447	N	GGCCCGGGCTGGGGGCTCCCTTCGGCGCCCGCCGCCCTCCACACGGCCCGGCCCCGCCGGCGCCCGCCGACCCCGCGCCCCTGCGCCCCACGCGCCCCCCACGGCCAACCTACCGTGCGCGCTCCAGGCAGCGACGGATTCTCCGGGCTGGACAGCCGCCCCCGGCGGGGAGGGGGAGATGGGGTGGGGGGGGGGCCCGCGCGCGGACCACGGCCCCCTTGACACGTCACTGCGGCCGGCGGCCCCGCCCTTGCCCCCCGCCCCGCGGTCCCCTGCCCCCGCCGCGCCCCGCCCCCCCCCGGGAAGTCCTGGTCGGCGGGGGCGTGTGTGGTCGGGAAGGCCGCTCTCAGCCCGCCTGTGAGCAGCGAAAGATGGCCGCGCCTCCGGGACGAGGCGTCGTGGGAGACGAGGACCGCTGTGCCGAGGGACGGGCTCGGGCATGCCGGCGTCGTGCCCCCGCGGGGGCGGGGGAGGGGGCCGCGGCCGCGGCAGACCGGACGGAGGCTTCTCCATAGAAAGGGGCGCTTTCGGACCCCCGCCCGGCCCCGCCCGGCCCCGCCCGGCGCCCAGGCCCCCCCCAGCACCATTCTGTCTAGGGGAGCACCTGGGAGGTGGTGTTGGTGAAGGGGACAACATAACTGGTGCACTAGGACTGTCCGACTGTTGTCTCCCAGGGAAAGGTCCACAGAGGCTCCGAACGTTTCGGCCATGACCGCAAGGCCCCCTCCTCGCCTCAACCGTCGGTTGTGCTGAGGTTTGAGAAACCCATCCACATTACCAAGAGTGTACAAAAAAAAAGCTTCCAGGTGACCAGGGCCTCAAGGTGTTTCTAAAAACACCTCCTTTCTGCTTGGCCTTTCCCGTTTTCTCTCTATGTTCTGTGAATGGTGTGGTGTAATACAGCCATTTATTGTGCTTATTTGCACTGAAGGAAGTGGCATTTGAACAAGGGATTGGCGGGGCTTACTTTTCATGTGAAACCTTTTTGTTTCTTTGTTTTATTTTTTTTTT	.	FAIL_NOTPRECISE	IMPRECISE;SVMETHOD=Snifflesv1.0.12;CHR2=chr26;END=20252021;STD_quant_start=37.227678;STD_quant_stop=407.207564;Kurtosis_quant_start=-0.615367;Kurtosis_quant_stop=-1.518591;SVTYPE=INS;SUPTYPE=AL,SR;SVLEN=1806;STRANDS=+-;STRANDS2=6,9,6,9;RE=15;REF_strand=33,34;Strandbias_pval=0.577327;AF=0.182927	GT:DR:DV	0/0:67:15
chr26	20263321	86448	N	TTAAGAATGAATGTTTAGGGATGCCCGGTGGTGGGCGCAGGTGGTTTAGCTGACTGCCTTGGCCCAGGGGCGCGATCCTGGAGAACGCACGGATTCGAAGCCCACGTGCGGGGTCCGGCTCCCGTGGCATGGAGTCTGCGTCTCCCTGCTGCTGTGGCTCTGCCTCTCTCAGTCTGCTCTCTGTGATCTATCATAATAAATAGAAAATTTAAAAAATAAAAATGGAAAAAA	.	PASS	PRECISE;SVMETHOD=Snifflesv1.0.12;CHR2=chr26;END=20263335;STD_quant_start=3.822132;STD_quant_stop=3.362194;Kurtosis_quant_start=17.351812;Kurtosis_quant_stop=4.595409;SVTYPE=INS;SUPTYPE=AL;SVLEN=217;STRANDS=+-;STRANDS2=26,21,26,21;RE=47;REF_strand=56,48;Strandbias_pval=1;AF=0.311258	GT:DR:DV	0/1:104:47
chr26	20288944	86449	N	CATTTTTTTTTTAACTTTTTATTTATTTATGATAGTCATCAGAGAGAGAGAGACAGGCCAGAAGAGACACAGGCAAGGGAAACAGAAAGCAGGTCTCCATGCACGGGAGCTGACGTGGGATTCATCCCGGGTCTCCAGGATCGTGCCCTGGGCCAAAGGCAGGCGCCAAAACCGCCTCGCCGCCACCAGGTATCCCTATTTTATTTTTTTTTTTA	.	FAIL_NOTPRECISE	IMPRECISE;SVMETHOD=Snifflesv1.0.12;CHR2=chr26;END=20288950;STD_quant_start=12.157302;STD_quant_stop=14.173920;Kurtosis_quant_start=3.002694;Kurtosis_quant_stop=2.270722;SVTYPE=INS;SUPTYPE=AL;SVLEN=206;STRANDS=+-;STRANDS2=6,9,6,9;RE=15;REF_strand=35,49;Strandbias_pval=1;AF=0.151515	GT:DR:DV	0/0:84:15
chr26	20289483	86450	ACAGGTGTGGGCTGACAGGACTGAGGGCGCCA	N	.	PASS	PRECISE;SVMETHOD=Snifflesv1.0.12;CHR2=chr26;END=20289516;STD_quant_start=2.428992;STD_quant_stop=2.366432;Kurtosis_quant_start=-1.373333;Kurtosis_quant_stop=-1.726852;SVTYPE=DEL;SUPTYPE=AL;SVLEN=-33;STRANDS=+-;STRANDS2=4,7,4,7;RE=11;REF_strand=39,54;Strandbias_pval=1;AF=0.105769	GT:DR:DV	0/0:93:11
chr26	20290362	86451	AAAGGGGAAGAGAGGAGGGGATCCCTGGGTGGCTCAGAGGTTTAGCGCCTGCCTTCAGCCTAGGGTGTGATCCTGGAGTCCCAGGATCGAGTCCCACATCAGGCGCGCTGCATGGAGCCTGCTTCTCCCTCTGCCTGTATCTCTCTGCCTCTCTCTCTTTCTGTGTCTCTCATGAATAAATAAAATCTTTAAAAAAAAAAAAAAAAAAAAAAAAA	N	.	PASS	PRECISE;SVMETHOD=Snifflesv1.0.12;CHR2=chr26;END=20290576;STD_quant_start=3.876471;STD_quant_stop=2.775374;Kurtosis_quant_start=7.623158;Kurtosis_quant_stop=-0.941497;SVTYPE=DEL;SUPTYPE=AL;SVLEN=-214;STRANDS=+-;STRANDS2=33,42,33,42;RE=75;REF_strand=39,50;Strandbias_pval=1;AF=0.457317	GT:DR:DV	0/1:89:75
chr26	20297759	86452	TATAATAATAAAAATATAAATAATTTTTTATATTATAAAAA	N	.	PASS	PRECISE;SVMETHOD=Snifflesv1.0.12;CHR2=chr26;END=20297800;STD_quant_start=0.480384;STD_quant_stop=0.000000;Kurtosis_quant_start=0.605308;Kurtosis_quant_stop=8.130576;SVTYPE=DEL;SUPTYPE=AL;SVLEN=-41;STRANDS=+-;STRANDS2=25,27,25,27;RE=52;REF_strand=36,46;Strandbias_pval=0.722488;AF=0.38806	GT:DR:DV	0/1:82:52
chr26	20298710	86453	N	GGGGCTAGGGGCGCCGAGGCGCGGCCGGCGGTGTCGGGCGCCTCCGCCCCGTCCCAGCCGCTCCGCATTTAAAATTTCCTCGGCGCTGCCAGCCGCTCTACAAAGACGACCGCCGGCTGGGCGGCTCGCGGGGGGGGGGCCGGACTAGGGAGGGAGGCTGCGGACGAGTGCGGGGAGGAGTTTGCGGGTTTGGAGGCGCCTTGCAGCGGGCTCCCCCAGTTCTGCGCCGTGGTGAGCCCGGCACAAAGAGGCCCTCTTGCACTGTTTACGCACGCCGCAGGAACCCGCGACCCGATGTGCAGCCGCCGAGGTCGCCTCGCGCCCCCCCCTCCCGAGCGCCCGGCCGCCCGCGCGCGGCCGACAGCCTCGCTCCCCGAGTGTCGGGTCGAGGGGTGGGTCCCGGGGGTCCCCGGCAGCTTAGGGATGGCACGGGCTGGCGGAGTGGCCCTCCCTTTGCAGGACGGAGAGCTCCTGCCACCGGCACTCGTCCAGCGCGGGCCAAGACTCGGGCCTGGGTGGCGGGGCCTTGGGGCCGCGCGGGGAGGCTGCGCTGGTGGCGGGCGAGGGGGGGGGGTGCGGGGTGCTGGGTGCGGGGGTGCGAA	.	PASS	PRECISE;SVMETHOD=Snifflesv1.0.12;CHR2=chr26;END=20298723;STD_quant_start=0.522233;STD_quant_stop=6.901910;Kurtosis_quant_start=7.801121;Kurtosis_quant_stop=7.372049;SVTYPE=INS;SUPTYPE=SR;SVLEN=1128;STRANDS=+-;STRANDS2=9,14,9,14;RE=23;REF_strand=1,3;Strandbias_pval=1;AF=0.851852	GT:DR:DV	1/1:4:23
chr26	20301195	86454	TCTTTCTTTCTTTCTTTCTTCATCTTTTTATCTTATCTTTCTCATCTTTCTTTCTTTCTCTCTTTCTTTCTTCTTCTTC	N	.	FAIL_NOTPRECISE	IMPRECISE;SVMETHOD=Snifflesv1.0.12;CHR2=chr26;END=20301292;STD_quant_start=14.987031;STD_quant_stop=12.607317;Kurtosis_quant_start=-1.641299;Kurtosis_quant_stop=-1.559995;SVTYPE=DEL;SUPTYPE=AL;SVLEN=-97;STRANDS=+-;STRANDS2=10,26,10,26;RE=36;REF_strand=39,41;Strandbias_pval=0.0427317;AF=0.310345	GT:DR:DV	0/1:80:36
chr26	20305327	86455	N	GCATAGGTAACCTTGAAGAGCTCAACCGTGTGCCCTTG	.	PASS	PRECISE;SVMETHOD=Snifflesv1.0.12;CHR2=chr26;END=20305328;STD_quant_start=8.475455;STD_quant_stop=7.082843;Kurtosis_quant_start=2.247734;Kurtosis_quant_stop=1.943937;SVTYPE=INS;SUPTYPE=AL;SVLEN=40;STRANDS=+-;STRANDS2=14,11,14,11;RE=25;REF_strand=42,40;Strandbias_pval=0.819631;AF=0.233645	GT:DR:DV	0/0:82:25
chr26	20316715	86456	N	TACACAGAAGTTCTCAACACCTCCTGCCCCTCGG	.	PASS	PRECISE;SVMETHOD=Snifflesv1.0.12;CHR2=chr26;END=20316719;STD_quant_start=0.000000;STD_quant_stop=1.713914;Kurtosis_quant_start=8.130212;Kurtosis_quant_stop=0.875053;SVTYPE=INS;SUPTYPE=AL;SVLEN=32;STRANDS=+-;STRANDS2=13,19,13,19;RE=32;REF_strand=30,49;Strandbias_pval=0.831817;AF=0.288288	GT:DR:DV	0/0:79:32
chr26	20324572	86457	GGCCCTACTTTTGTTTTTTTTTTTTTTTTTTTTTTAATTTTTTATTTATTTATTTATTTATGATAGTCACACAGAGAGAGAGAGAGAGAGAGGCAGAGACATAGGCAGAAGGAGAAGCAGGCTCCATGCACCGGGAGCCCGACGTGGGATTCGATCCCGGGTCTCCAGGATCCCGCCCTGGGCCAAAGGCAGGCGCCAAACCGCTGCGCCACCCAGGGATCCC	N	.	PASS	PRECISE;SVMETHOD=Snifflesv1.0.12;CHR2=chr26;END=20324787;STD_quant_start=3.224903;STD_quant_stop=1.637071;Kurtosis_quant_start=13.475635;Kurtosis_quant_stop=-1.781682;SVTYPE=DEL;SUPTYPE=AL;SVLEN=-215;STRANDS=+-;STRANDS2=13,38,13,38;RE=51;REF_strand=20,46;Strandbias_pval=0.679543;AF=0.435897	GT:DR:DV	0/1:66:51
chr26	20334124	86458	TTAATTTTGGGGATCCCTGGGTGGCGCAGCGGTTTAGCGCCTGCCTTTGGCCCAGGGCGCGATCCTGGAGACCCGGGATCGAATCCCACATCGGGCTCCCGGTGCATGGAGCCTGCTTCTCCCTCTGCCTGTGTCTCTGCCTCTCTCTCTCTCTCTCTGTATGACTATCATAAATAAATAAAAATTAAAAAAAAAGTGTAT	N	.	PASS	PRECISE;SVMETHOD=Snifflesv1.0.12;CHR2=chr26;END=20334325;STD_quant_start=0.561951;STD_quant_stop=1.076055;Kurtosis_quant_start=-0.635579;Kurtosis_quant_stop=-0.527939;SVTYPE=DEL;SUPTYPE=AL;SVLEN=-201;STRANDS=+-;STRANDS2=18,21,18,21;RE=39;REF_strand=34,42;Strandbias_pval=1;AF=0.33913	GT:DR:DV	0/1:76:39
chr26	20335633	86459	N	TTTTTTTTTTTTTTAATTTTATTCTCTTATGTAGTCACCATAGAGGAGGAGAGGAGGCCAGAGGACACATGCAGAGGGAGAAGCCGGTCCATGCACGGGAGCTGAGGGTATTTGCATCTGCGGGCTCAGCGATGCCGCCCTGTAGGAAGGCAGGGCCAAACCGTGCCCGCCACAGGGATCCCTCCTAACCGGAAATAAAC	.	PASS	PRECISE;SVMETHOD=Snifflesv1.0.12;CHR2=chr26;END=20335633;STD_quant_start=4.332347;STD_quant_stop=5.203549;Kurtosis_quant_start=7.452590;Kurtosis_quant_stop=4.646532;SVTYPE=INS;SUPTYPE=AL;SVLEN=203;STRANDS=+-;STRANDS2=14,13,14,13;RE=27;REF_strand=33,38;Strandbias_pval=0.657675;AF=0.27551	GT:DR:DV	0/0:71:27
chr26	20337438	86460	N	AGAGATGTGCAAAGAGGGGGGATCCCCTGGGTGGCGGCACGGTTTGGTAGCCTGCCTTTGTCGGCCAGGTCTCGATCTGGAGACCAGGTCCGAATCCGCAATGGGCTCCGGTGCATGGGCCTGTTTTTCTCCCCTGAATGTGTCTCTGTCGCTCTCCTCTCTGTGACTATCATAAATAAATAAAAAGTTAAAAAAAAAAAAAAAAAAAAAAAAAAAAAAAA	.	PASS	PRECISE;SVMETHOD=Snifflesv1.0.12;CHR2=chr26;END=20337448;STD_quant_start=1.303840;STD_quant_stop=5.253570;Kurtosis_quant_start=0.841032;Kurtosis_quant_stop=-0.733888;SVTYPE=INS;SUPTYPE=AL;SVLEN=232;STRANDS=+-;STRANDS2=8,13,8,13;RE=21;REF_strand=25,37;Strandbias_pval=1;AF=0.253012	GT:DR:DV	0/0:62:21
chr26	20338664	86461	N	CTTCTTTTATTTTTTTTTTTTTTTATGTATTTATGATAGGCACACAGAGAGAGAGAGGGGCAGAGACACAGCAGAGGAGAAGCCGGCTTCCACGCACGCGGGAGCCCCGAGGTGGGATCACTGCGCCGGGTCTCCAGAATCACGCCGGGGCCAAAGGCAGGCGACAAACAGCTGCGCCACACAGGGATCCCTACTTGCAC	.	PASS	PRECISE;SVMETHOD=Snifflesv1.0.12;CHR2=chr26;END=20338665;STD_quant_start=5.495453;STD_quant_stop=9.230385;Kurtosis_quant_start=3.162654;Kurtosis_quant_stop=1.337727;SVTYPE=INS;SUPTYPE=AL;SVLEN=205;STRANDS=+-;STRANDS2=6,9,6,9;RE=15;REF_strand=26,34;Strandbias_pval=1;AF=0.2	GT:DR:DV	0/0:60:15
chr26	20344793	86462	TTGAGACTATTTTATAGAAATAAAATAGTCTC	N	.	PASS	PRECISE;SVMETHOD=Snifflesv1.0.12;CHR2=chr26;END=20344824;STD_quant_start=2.549510;STD_quant_stop=2.701851;Kurtosis_quant_start=2.919527;Kurtosis_quant_stop=0.694877;SVTYPE=DEL;SUPTYPE=AL;SVLEN=-31;STRANDS=+-;STRANDS2=5,5,5,5;RE=10;REF_strand=43,46;Strandbias_pval=1;AF=0.10101	GT:DR:DV	0/0:89:10
chr26	20354998	86463	N	TGGGCCTTCCTTTTTTTTGTTTTTTTAAAGATTTTTATTTATTTAATTAAGACAGAGAGAGAGAGAGAGAGAGAGGAACGACACAGGCAGAGGGAGAAGCAAAGCTCCACACAAGGAGCCTGGACTGGACGCGATCCGGGTCTCCAGGAATCAGGCCCCTGGGCTGAAGGCGGCGCTAAACCACGAGGCCACCAGGGCGGCCCCCCACG	.	PASS	PRECISE;SVMETHOD=Snifflesv1.0.12;CHR2=chr26;END=20355005;STD_quant_start=3.960745;STD_quant_stop=4.380354;Kurtosis_quant_start=6.466768;Kurtosis_quant_stop=5.366731;SVTYPE=INS;SUPTYPE=AL;SVLEN=207;STRANDS=+-;STRANDS2=16,17,16,17;RE=33;REF_strand=45,46;Strandbias_pval=1;AF=0.266129	GT:DR:DV	0/0:91:33
chr26	20363218	86464	N	TGAAAAACGTATGCATCCTGGGATCCACTGGGTGGCGGCAGCGGTTTAGCGCTGCCGTTTGGGGCCCGGGGCGCGAGCCTGGAAAACCGGGGATCGAATCCACGTCGGGGCTCCCGGTGCATGGAGCATGCTTCTCCTCTGCTTGTCTCTGCCTCTCTCTCTCTCTCACTGTGTGCCGATCATAAATAAATAAAAAATTAAAAAAAGAAAAAAAAGAAAAA	.	PASS	PRECISE;SVMETHOD=Snifflesv1.0.12;CHR2=chr26;END=20363221;STD_quant_start=0.963624;STD_quant_stop=4.773438;Kurtosis_quant_start=3.936823;Kurtosis_quant_stop=-0.151848;SVTYPE=INS;SUPTYPE=AL;SVLEN=228;STRANDS=+-;STRANDS2=14,14,14,14;RE=28;REF_strand=44,42;Strandbias_pval=1;AF=0.245614	GT:DR:DV	0/0:86:28
chr26	20366587	86465	N	CACTATCTTCTTTTTTTTTTTAATTTTTTTAATAAATGGTTTTTATTTATTTTAGGATAGGTACAGAGAGAGAGAGAAGGCAGAGACACGGCAGAGGGAGAAGCAGGCTCCATGCACCGGAGCCCGACTGGGACTCGATCCCGGGTCTCCAGGATCGCGCCCGGGGCCCAAAGGCAGGCGGCCAAACCGCGGCGGCCACCCAGTGGATACGCTCTC	.	PASS	PRECISE;SVMETHOD=Snifflesv1.0.12;CHR2=chr26;END=20366586;STD_quant_start=4.883252;STD_quant_stop=5.363696;Kurtosis_quant_start=-2.327664;Kurtosis_quant_stop=4.949487;SVTYPE=INS;SUPTYPE=AL;SVLEN=218;STRANDS=+-;STRANDS2=11,15,11,15;RE=26;REF_strand=49,42;Strandbias_pval=0.375068;AF=0.222222	GT:DR:DV	0/0:91:26
chr26	20381327	86466	N	GTGGCTGTAGCTTGCCCCGCGGTGTGAGGACACCAGTCGCTCAGGACTTGTGTTGCATGTGTGGCCCTGTGGCTTCAGCGGAGATGCTGGCACGGGGCACCGGTGGGGCAAGCGTGTCTTTTCTGCGGTGAGGTCAGATGGGACTCCACTACCTTCTTGCCAGGTGGACGGCCTTGGCCCCGTGGAGGCCTCAGTTCCCCTCTCTGTCCAAATGAGGTAATTAAATTCCTGCTTGTGGTGTTTTTCAAAACGGTTCACATGGTTCACACAACAATGGGAGCAGTGCCCTTGCCCTGGTAAGAGCCTGGGGATGCGAGTCTCTGCCCGTTCTGGCCGAAGGTGGTGTCGGAGTCTGTGAGGACCCAGCCCTCTCGGGTAGCAGCCCAGGGGTTAAGGACTGCCCGTGCCCAGCGGTGTGCTGGCAGAGTGGCCACTCCCAGAGCCGCAGCCTCTTCCTCTGTAAAGGGGGCTGTCTCGGTATCTCCCTGGTTGGTCTGTGGTGTGGCGTGGGGGTGGGAATTGTCCAGGATGCGCAGGTCGCCAGGCCCAGAGTCAGTAAGTTCAAACCACATGTCCTCTGACGCCCCCGGAGAGCGAAGAGGAGTGAAAGCGGAGTGGAGGGGGCAAGGATAGTGGGGAGGGAGATGGGGTGGAGGGGACTGGGAAGTGCGGGGGGAGCGGGTGGAGGTGGGGCCACAGGGAAGTGGGGAGGGGAGGGGGTGGAGGGGAGAGGAAGTGGATGGGCGAGAGGATTGGATGGCTGGCACAGGGAAGTGGGGATGGAAGAGGGGTGGAGTGGAGCGGAAGTGGGAGGGGGAGGTCTGTGGAGGGGGCCAGGATAGTGGAGGGGAGAGGAGGTAGAGGGGGCAAGGAGTGCGAGGGGGAGAGGAGGTGGTAGGGGGCACAGGAAGTGGGGGGAGAGGACGCGTGGATGGGGCACAGGAAGTGGGAGGGCGAGGGGTGGAGCGGGCATCAGGAAGTGGAGGGGGAGAGGTAGGGGGAGGCTGGTTGCACGGACGTGGGGAGGGAGAGGTGGGTGGAGGGGGCACCGGAAGTGGGCGGGGGAGAGTGAGGTGGCGGGGGCACAGGAAGTGGGGAGGGAGAGGAGGGGAGGGGGCACAGGAAGTGGTAGGCGGGAGAGGGGGTGGAGGGGGCACAGGCAGTGGAGGGGCGAGGATTGGAGGGGCACAGGAATGGGGAGGGAGGGGGGTGGACGCGCGGGCACCGGAAGTGGAGGGGGAGAGGGGGTGGCGGGGTGCACAGGACGTGGGGATGGGAGAGGAGGTGGGGTGGGGGGCACCGGAAGTGGAGGGGGAGAGGAGGG	.	FAIL_NOTPRECISE	IMPRECISE;SVMETHOD=Snifflesv1.0.12;CHR2=chr26;END=20381355;STD_quant_start=1.489091;STD_quant_stop=182.062818;Kurtosis_quant_start=-0.138216;Kurtosis_quant_stop=-0.343120;SVTYPE=INS;SUPTYPE=AL,SR;SVLEN=1177;STRANDS=+-;STRANDS2=19,27,19,27;RE=46;REF_strand=6,18;Strandbias_pval=0.200512;AF=0.657143	GT:DR:DV	0/1:24:46
chr26	20392270	86467	N	TCTTATTTTTTTTTTTTTTTAAAATATAGACTATTTATGTTTAGTTTTTTTTTTTTACTTTTTTTTTTTGGGGTTCCTTTTTTTTTTTTTTTATTGGATTTTTCAATGTAATAAAATAAGACAATAACACCCAGTGCACGGTCACCCCCATTCACTCCCAACTCCCCGCCCCGCATCCCGCCGTCTACCACCCACTTAGTGTCGGCTAAAGAGTTAGCAGATCTGTCCCGTGCTGTCTACCCTTCTGATATTCCAACACATGTCTTCTCCCTGCCCTGATGTTCCTTTCATATTATTTCTCTTCCCCAAATGAATGCGAACCTCTAATGTTTGTCCTTCTCCCCCGACTCGACTTACCTTCATCTCTAGCATAAGACCCTCCCAGTTCCCTCCACGCTGAAGCAAATGGTGGGTATTTTTCATTTCTAATAGCTGCGTAATTATTCTCTATTGTATCCATTAAACCACATCTTCGTTATCCATTTCATCTTTCGTTGGGACACCGAGGCTCCTTCCACAGTTTGGCTATAGTGGACCATTTGCTGCTAAGAAACATTGGGGTGCAGGTGTCCCGGCGCTCATTGGCAGTTGTTATCTTGGGTAAATCCCCAACAGTGCACCTTCTGGGCGTCGGGCAGGTATATTTCTTTAACTGTTTGAGGCACTTCCACCCAGTTTTCCAGAGTGGCGCACCCAGTTCACATTCCCACACACAGTGTAGGAGGGGTTTCCCTTTTCTCCGCATCCTCTCAACATTGTTGTTTCCTGCCTTGTTAATTTTCCCCATTCTCATGGTGTGATGGTGGTATCTCATTGTAGCTTTTGATTTTTGTATTCCCTGATTGGCAAGTGATGCCGAGGCCTTTTCTCATATGCATGTTGCCCTGTCTATGTCTTCCTCTGTGCGATTCTGTTCATGTCTTTTGCCCCTTTCTGATTGGCTTCTTTGTTTCTTTGGTGTTGTTGCGTTTAATTCCGTTCTTTATACGATCTTGCGAACACTGCCCTTATTCTGATATGTCATTTGCCAAATATCTTCTCCCTTCTGTAGGTTGTCTTTGAGTTCGTTGACTGTAGCCTTGCTGTGCAACAGCTTCTTATCTGATGAAGTCCCAAAGTTCATTTTTTTTGCTTTTGTCTTTCTTTGCCGTCTTGGGATGTATCTTTCAAGAAAGTTACTATGGCCGAGTTGCAAAAAAAGGTGTGGCCTGTGTTCTTCTCTCGGATTTGAGGGACTCTTGTCTCCAGTTAGCTCTGTCATCCATTTTTGAGTTTATCTTGTGTTATCGCTGTGAAAAGAGGATAGTGGTTAGTTTCATTCTTCTCGCCTGTGGATGTCCAATCTTTCCCAGCTACCCATTTATTGATAGAGGATGTCTTTCTTCCAATGATAGTCTTTCCCCTTATCGACTATTAGTGCCCATAAAGTTCAGGGTCCACTTCTGGAAGTCTCTTTCGGTTCCACTGATCTTGTGTCTGTTGTTGTGCCAGACCACACTGTCGTGATGCTCACAGCTGTTGTAGTACATACCGTGCAATCTTCTCGGCCATTGTGATGCCCCCAGATATGTTTTCTCTTTTTAAATTCCCTGGGCTATTCGGGTCGTTCTTTCGGATTCCACACAAAATCTTATAAATAGGTGTTGCTCCCACTCTCTGAAGGCAAAAGTCCATTGGGATTTTGATAGGATTGCATTCACCGTTGTTATATATTGCCCTGTCGTAACATTGACATTTTCACAATATTAATTCTGCCAATCCATGAGCAGGGAATATTTTCCATCTCTTGCGTTCTTCCTCAATGTTTTTCGAAAGTTTCTATAGTTTGAGGGTATAGCATCCTTTACATCTTGGTGAGGTTATTCTAGGGATCCTTATGGCTTTTGGGTGCAATTGTAATGGGATTGACTCCTTAATTTCCTCTTTCTTCAGTCTCATTTGTTACGTGTTTATCGAAATGCCCCTGACTTTCTGGGCATTGATTTTTTGGATCCGCCACGCTAACCGAATTGCTGTATGAGTTCTAGCAATCTGGGGTGGAGACTTTTGCGGTTTTTCTACGTAGAGTTCATGTCATCGGCGAACCCGAGAGGAGCGTTTGACTTCTTCTGCTGCCCAATTTGAAGCCTTTCTGTCTTTTCTGCTTGTCTGATTGCCTGATGCTCCGGACTTCCAGCTACCTACCCATCTG	.	FAIL_NOTPRECISE	IMPRECISE;SVMETHOD=Snifflesv1.0.12;CHR2=chr26;END=20392271;STD_quant_start=5.899152;STD_quant_stop=99.537430;Kurtosis_quant_start=-1.201546;Kurtosis_quant_stop=-0.575082;SVTYPE=INS;SUPTYPE=AL,SR;SVLEN=2209;STRANDS=+-;STRANDS2=2,8,2,8;RE=10;REF_strand=29,43;Strandbias_pval=0.305277;AF=0.121951	GT:DR:DV	0/0:72:10
chr26	20436600	86468	N	TAAGTTTTAGTTCCTAAACAAAAAAAAAAAAAAAAATCCCTAAATAAATAAATAAAAAATAATAAATTACCTAAATAAATACCTACAA	.	PASS	PRECISE;SVMETHOD=Snifflesv1.0.12;CHR2=chr26;END=20436608;STD_quant_start=3.255764;STD_quant_stop=4.123106;Kurtosis_quant_start=2.821845;Kurtosis_quant_stop=1.866308;SVTYPE=INS;SUPTYPE=AL;SVLEN=85;STRANDS=+-;STRANDS2=12,18,12,18;RE=30;REF_strand=57,64;Strandbias_pval=0.542926;AF=0.198675	GT:DR:DV	0/0:121:30
chr26	20488124	86469	N	TTTTCTTTTTTTTTTTTTTTTTGTAATTTTATTTATGATAGTCATACAGAGCTAGAGAGAGAGAGGCAGAGACATGGCAGAGGGAGAAGCAGGCTCAAATGCAAACCGGGAGCCTGATGTGGGATTCGATCCCGGGTCTCCAGATCGCGGCCTGGGCCAAAGGCAGGCGCCAAACCGCTGCTCCACCAGTGATCCCTGATTCA	.	PASS	PRECISE;SVMETHOD=Snifflesv1.0.12;CHR2=chr26;END=20488133;STD_quant_start=3.838402;STD_quant_stop=4.016632;Kurtosis_quant_start=3.505583;Kurtosis_quant_stop=1.592097;SVTYPE=INS;SUPTYPE=AL;SVLEN=203;STRANDS=+-;STRANDS2=16,15,16,15;RE=31;REF_strand=39,49;Strandbias_pval=0.533648;AF=0.260504	GT:DR:DV	0/0:88:31
chr26	20490341	86470	NNNNNNNNNNCCCCCCCCCCCCCCCCCCCCCGACATTCCCA	N	.	PASS	PRECISE;SVMETHOD=Snifflesv1.0.12;CHR2=chr26;END=20490404;STD_quant_start=9.641396;STD_quant_stop=0.000000;Kurtosis_quant_start=-2.234508;Kurtosis_quant_stop=-1.564398;SVTYPE=DEL;SUPTYPE=AL;SVLEN=-63;STRANDS=+-;STRANDS2=25,22,25,22;RE=47;REF_strand=50,41;Strandbias_pval=0.858818;AF=0.34058	GT:DR:DV	0/1:91:47
chr26	20502427	86471	N	GGGGGGAGATGAAGCAAAACCGAACTAAAGCAGTAAGAAGAACAAAGGAGGGCTGCCGACGGGGGGTCGTGCAGTGACGGAGGTAGTAGGTAGTGCCGGATGTAGGAGGGGGCGGCGTGCGCGGCTGCGGCGGCAGGAGGGATGCTGATGTCGGATTCGGTGAGGCGGGGAGTTCTAGCGGCTGAGGGTGAGGAGGGG	.	FAIL_NOTPRECISE	IMPRECISE;SVMETHOD=Snifflesv1.0.12;CHR2=chr26;END=20502586;STD_quant_start=118.196496;STD_quant_stop=110.522289;Kurtosis_quant_start=-0.514590;Kurtosis_quant_stop=-0.739778;SVTYPE=INS;SUPTYPE=AL,SR;SVLEN=161;STRANDS=+-;STRANDS2=15,19,15,19;RE=34;REF_strand=50,27;Strandbias_pval=0.0592723;AF=0.306306	GT:DR:DV	0/1:77:34
chr26	20504687	86472	N	GCGCCTGCATTTCCGGCCACGGGGCGATCTCTGGTGACCCTGGGGGATCCGCACCCTACATCGGTGTCCGGCTTTTGCATGGAGCCTGCTTTCTTCCCTCTGCCTGTGTCTCGCCTCTCTCCTCTTCTCTCTCTGTGACATAACTCCTAAAAAACAAAAAATTTAAAAAAACAA	.	PASS	PRECISE;SVMETHOD=Snifflesv1.0.12;CHR2=chr26;END=20504686;STD_quant_start=0.365148;STD_quant_stop=5.446712;Kurtosis_quant_start=3.828219;Kurtosis_quant_stop=7.414856;SVTYPE=INS;SUPTYPE=AL;SVLEN=175;STRANDS=+-;STRANDS2=15,16,15,16;RE=31;REF_strand=26,38;Strandbias_pval=0.513147;AF=0.326316	GT:DR:DV	0/1:64:31
chr26	20542821	86473	N	ATTTCTCGTTTCTTTTCTTTCTTTCTTTTCTTGTTTCTTTTTCTTTTCTTTC	.	FAIL_NOTPRECISE	IMPRECISE;SVMETHOD=Snifflesv1.0.12;CHR2=chr26;END=20542841;STD_quant_start=13.946326;STD_quant_stop=18.146625;Kurtosis_quant_start=-0.026838;Kurtosis_quant_stop=4.837852;SVTYPE=INS;SUPTYPE=AL;SVLEN=32;STRANDS=+-;STRANDS2=18,4,18,4;RE=21;REF_strand=39,52;Strandbias_pval=0.00157505;AF=0.1875	GT:DR:DV	0/0:91:21
chr26	20577699	86474	N	ACAGACAGACCGAAACTAAAGAAAGAAGAAAAGAAAAGAAAAAAAACAAAAA	.	FAIL_NOTPRECISE	IMPRECISE;SVMETHOD=Snifflesv1.0.12;CHR2=chr26;END=20577698;STD_quant_start=39.053809;STD_quant_stop=48.142497;Kurtosis_quant_start=-0.146231;Kurtosis_quant_stop=2.584415;SVTYPE=INS;SUPTYPE=AL,SR;SVLEN=102;STRANDS=+-;STRANDS2=4,13,4,13;RE=16;REF_strand=41,55;Strandbias_pval=0.181873;AF=0.142857	GT:DR:DV	0/0:96:16
chr26	20599892	86475	N	TTGGGAGAAAGGACTTTATTTTTTTTGTTTTTGTTATTTTTTTGTTTTTTTTTTT	.	PASS	PRECISE;SVMETHOD=Snifflesv1.0.12;CHR2=chr26;END=20599897;STD_quant_start=0.852803;STD_quant_stop=2.153222;Kurtosis_quant_start=7.251829;Kurtosis_quant_stop=6.069893;SVTYPE=INS;SUPTYPE=AL;SVLEN=50;STRANDS=+-;STRANDS2=12,11,12,11;RE=23;REF_strand=45,48;Strandbias_pval=0.817954;AF=0.198276	GT:DR:DV	0/0:93:23
chr26	20607725	86476	N	TTTTTTTTTTTTTTTTTTAATTTTTTTTTTTTTTTTTTTTTTTTTTTTTATTGGTGTTCAATTTACTAACATAAGACTAACACCCAAACC	.	PASS	PRECISE;SVMETHOD=Snifflesv1.0.12;CHR2=chr26;END=20607724;STD_quant_start=0.000000;STD_quant_stop=2.195036;Kurtosis_quant_start=4.998288;Kurtosis_quant_stop=2.096905;SVTYPE=INS;SUPTYPE=AL;SVLEN=95;STRANDS=+-;STRANDS2=12,11,12,11;RE=23;REF_strand=48,52;Strandbias_pval=0.818355;AF=0.186992	GT:DR:DV	0/0:100:23
chr26	20620845	86477	N	ATCCTTTTTACTCTCATTTAATACTTTCCTTTA	.	FAIL_NOTPRECISE	IMPRECISE;SVMETHOD=Snifflesv1.0.12;CHR2=chr26;END=20620852;STD_quant_start=18.017848;STD_quant_stop=20.438060;Kurtosis_quant_start=-0.693251;Kurtosis_quant_stop=-0.388346;SVTYPE=INS;SUPTYPE=AL;SVLEN=37;STRANDS=+-;STRANDS2=11,17,11,17;RE=28;REF_strand=52,52;Strandbias_pval=0.395148;AF=0.212121	GT:DR:DV	0/0:104:28
chr26	20625702	86478	TACCGACCTGTCTTTTTTTTTTTTTTTAAATTTTTATTTATTTATGATAGTCACACAGAGAGAGAGAGAGGCAGAGACATAGGCAGAGGGAGAAGCAGGCTCCATGCATCAGGAGCCCGACGTGGGATTTGATCCCGGGTCTCCAGGATCGCGCCCTGGGCCAAAGGCAGGCGCCAAACCACTGCGCCACCCAGGGATCCC	N	.	PASS	PRECISE;SVMETHOD=Snifflesv1.0.12;CHR2=chr26;END=20625905;STD_quant_start=3.963374;STD_quant_stop=2.300362;Kurtosis_quant_start=0.652293;Kurtosis_quant_stop=14.317918;SVTYPE=DEL;SUPTYPE=AL;SVLEN=-203;STRANDS=+-;STRANDS2=23,25,23,25;RE=48;REF_strand=48,48;Strandbias_pval=0.860761;AF=0.333333	GT:DR:DV	0/1:96:48
chr26	20638284	86479	TTTTTGTTTTGCTATTATTTATATAAATAATAGTGAAAGGGAATATAAGGGAAGGGAGAAGAAATGTATGGGAAATATCAGAAAGGGAGACAAAACATAAAGACTGCTAACTCTGGGAAACGAACTAGGGGTGGTAGAAGGGGAGGAGGGCGGGGGGTGGGAGTGAATGGGTGACGGGCACTGGGGGTTATTCTGTATGTTAGTAAATAAAACACCAATAAAAAATAAATTAAGAAAAATT	N	.	PASS	PRECISE;SVMETHOD=Snifflesv1.0.12;CHR2=chr26;END=20638525;STD_quant_start=1.354006;STD_quant_stop=0.897527;Kurtosis_quant_start=8.933516;Kurtosis_quant_stop=4.721150;SVTYPE=DEL;SUPTYPE=AL;SVLEN=-241;STRANDS=+-;STRANDS2=36,37,36,37;RE=73;REF_strand=45,49;Strandbias_pval=0.877018;AF=0.437126	GT:DR:DV	0/1:94:73
chr26	20700468	86480	N	TTTCTTTCTTTCTTTCTTCTTTTCGTTCTTTCTGTCTTTCGTTCTTCTTTCTTTCTTTCTTTCTATTCTTTTTCTTTACTTT	.	FAIL_NOTPRECISE	IMPRECISE;SVMETHOD=Snifflesv1.0.12;CHR2=chr26;END=20700472;STD_quant_start=13.346774;STD_quant_stop=19.088312;Kurtosis_quant_start=0.481931;Kurtosis_quant_stop=5.954085;SVTYPE=INS;SUPTYPE=AL;SVLEN=71;STRANDS=+-;STRANDS2=24,21,24,21;RE=44;REF_strand=41,44;Strandbias_pval=0.586825;AF=0.341085	GT:DR:DV	0/1:85:44
chr26	20737070	86481	CCTGGACAGAGGTTTATTTTTTTTTTTTTTTTTTTTTTTTAAAGATTTTATTTATTATTTCATGATAGTCACAGAGAGAGAGAGGCTCAGAGACACAGGCAGAGGGAGAAGCAGGCTCCGTGCACCGGGAGCCCGACGTGGGACTCGATCCCGGGTCTCCAGGATCGCGCCCTGGGCCAAAGGCAGGCGCCAAACCGCTGCGCCACCCAGGGATCC	N	.	PASS	PRECISE;SVMETHOD=Snifflesv1.0.12;CHR2=chr26;END=20737297;STD_quant_start=3.324550;STD_quant_stop=2.544344;Kurtosis_quant_start=5.027198;Kurtosis_quant_stop=-1.796111;SVTYPE=DEL;SUPTYPE=AL;SVLEN=-227;STRANDS=+-;STRANDS2=16,22,16,22;RE=38;REF_strand=41,36;Strandbias_pval=0.322639;AF=0.330435	GT:DR:DV	0/1:77:38
chr26	20776986	86482	N	AGGAACGTGTTTTACTTTATTTTATCTTTTTATTTTTTTTACTTTTTAACTTTTTATTTGTTTATGATAGTACAGGAGAGCGATAGGATGAGGGCCAGAGACACAGGAGGAGTGAGAAGCAGGCTCCATGCACCTGGAGCCTGACGTTGCCCGGATCCGTCCGGTGTTCTCAAGGATCAGCGCCTGGGCCAAAGGGCAGCGCCAAACTGCTGCCGCCACCCAGGGATTCCC	.	PASS	PRECISE;SVMETHOD=Snifflesv1.0.12;CHR2=chr26;END=20776995;STD_quant_start=2.779233;STD_quant_stop=4.989644;Kurtosis_quant_start=4.710741;Kurtosis_quant_stop=3.048712;SVTYPE=INS;SUPTYPE=AL;SVLEN=228;STRANDS=+-;STRANDS2=24,35,24,35;RE=59;REF_strand=25,44;Strandbias_pval=0.715574;AF=0.460938	GT:DR:DV	0/1:69:59
chr26	20790275	86483	N	CCTTTCTCTCTCCCCTCTTTCTTCCTCTCTCACATCTCTCTCCCTCACCCAGCTCTCTTCCCTCTCGTCCCTCTCTCCTCTCA	.	PASS	PRECISE;SVMETHOD=Snifflesv1.0.12;CHR2=chr26;END=20790278;STD_quant_start=7.395945;STD_quant_stop=8.203658;Kurtosis_quant_start=1.110996;Kurtosis_quant_stop=0.445203;SVTYPE=INS;SUPTYPE=AL;SVLEN=76;STRANDS=+-;STRANDS2=7,8,7,8;RE=15;REF_strand=40,43;Strandbias_pval=1;AF=0.153061	GT:DR:DV	0/0:83:15
chr26	20842821	86484	TAATGAGGCCACTCAAATAATTTCACGCTGATGACGAGAAAAACATCTACAGGANNNNNNNNNNGG	N	.	PASS	PRECISE;SVMETHOD=Snifflesv1.0.12;CHR2=chr26;END=20842896;STD_quant_start=3.130495;STD_quant_stop=3.468223;Kurtosis_quant_start=0.901874;Kurtosis_quant_stop=-0.396242;SVTYPE=DEL;SUPTYPE=AL;SVLEN=-75;STRANDS=+-;STRANDS2=39,32,39,32;RE=71;REF_strand=45,34;Strandbias_pval=0.869633;AF=0.473333	GT:DR:DV	0/1:79:71
chr26	20870657	86485	GAAGGAAGGAAGGAAGGAAGGAAGGAAGGAAGGAAGGAAGGAAGGAAAGAAAGAAAGAAAGAAAGAAAGAAAGAAAGAAAGAAAGAAAGAAAGAAAGAAAAAAA	N	.	FAIL_NOTPRECISE	IMPRECISE;SVMETHOD=Snifflesv1.0.12;CHR2=chr26;END=20870764;STD_quant_start=5.223222;STD_quant_stop=18.265141;Kurtosis_quant_start=-1.074624;Kurtosis_quant_stop=-1.698932;SVTYPE=DEL;SUPTYPE=AL;SVLEN=-107;STRANDS=+-;STRANDS2=42,37,42,37;RE=79;REF_strand=49,51;Strandbias_pval=0.65205;AF=0.441341	GT:DR:DV	0/1:100:79
chr26	20922799	86486	N	GGGGGGGAGGAAGGGGGAGGAGGGGGGGTTGAGGAGAGGGCGCAGGGGAGAAAGGAGGAGGGGG	.	FAIL_NOTPRECISE	IMPRECISE;SVMETHOD=Snifflesv1.0.12;CHR2=chr26;END=20922841;STD_quant_start=22.204854;STD_quant_stop=24.713919;Kurtosis_quant_start=-2.021819;Kurtosis_quant_stop=-1.689212;SVTYPE=INS;SUPTYPE=AL;SVLEN=32;STRANDS=+-;STRANDS2=21,15,21,15;RE=36;REF_strand=43,39;Strandbias_pval=0.688559;AF=0.305085	GT:DR:DV	0/1:82:36
chr26	20925404	86487	N	TGAGGGCATTGCATTTGCATGCCTTGCATGTAT	.	PASS	PRECISE;SVMETHOD=Snifflesv1.0.12;CHR2=chr26;END=20925403;STD_quant_start=3.605551;STD_quant_stop=3.464102;Kurtosis_quant_start=6.264848;Kurtosis_quant_stop=6.224382;SVTYPE=INS;SUPTYPE=AL;SVLEN=36;STRANDS=+-;STRANDS2=14,12,14,12;RE=26;REF_strand=54,39;Strandbias_pval=0.823179;AF=0.218487	GT:DR:DV	0/0:93:26
chr26	20945412	86488	N	GAAAATGCTCTTCTTCTTTCCATTCACCGACAGAAAAAGTAAAAACGAAAAC	.	FAIL_NOTPRECISE	IMPRECISE;SVMETHOD=Snifflesv1.0.12;CHR2=chr26;END=20945441;STD_quant_start=42.810046;STD_quant_stop=33.212949;Kurtosis_quant_start=1.432995;Kurtosis_quant_stop=0.668627;SVTYPE=INS;SUPTYPE=AL;SVLEN=59;STRANDS=+-;STRANDS2=0,16,0,16;RE=15;REF_strand=20,46;Strandbias_pval=0.00882796;AF=0.185185	GT:DR:DV	0/0:66:15
chr26	20964109	86489	N	<DEL/INV>	.	PASS	PRECISE;SVMETHOD=Snifflesv1.0.12;CHR2=chr26;END=20964466;STD_quant_start=0.000000;STD_quant_stop=0.483046;Kurtosis_quant_start=1.156787;Kurtosis_quant_stop=25.505832;SVTYPE=DEL/INV;SUPTYPE=NR;SVLEN=-357;STRANDS=+-;STRANDS2=32,28,32,28;RE=60;REF_strand=37,39;Strandbias_pval=0.608709;AF=0.441176	GT:DR:DV	0/1:76:60
chr26	20966019	86490	GGNNNNNNNNNNNNNNNNNNNNNNNNNNNNNNNNNNNNNNNNNNNNNNNNNNNNNNNNNNNNNNNNNNNNNN	N	.	FAIL_GAP	PRECISE;SVMETHOD=Snifflesv1.0.12;CHR2=chr26;END=20966081;STD_quant_start=0.000000;STD_quant_stop=3.191786;Kurtosis_quant_start=9.947581;Kurtosis_quant_stop=7.095950;SVTYPE=DEL;SUPTYPE=AL,NR;SVLEN=-62;STRANDS=+-;STRANDS2=27,38,27,38;RE=65;REF_strand=34,41;Strandbias_pval=0.733184;AF=0.464286	GT:DR:DV	0/1:75:65
chr26	20969351	86491	AGAGATTGCTTCTAGGGGATCCCTGGGTGGCGCAGCGGTTTGGCGCCTGCCTTTGGCCCAGGGCGCGATCCTGGAGACCCGGGATCGAATCCCACGTCGGGCTCCCGGTGCATGGAGCCTGCTTCTCCTTCTGCCTATGTCTCTGCCTCTCTCTCTCTCTCTCTCTCTCTCTGTGTGACTATCATAAATAAATAAAAATTTAAAAAAAAAAAAAA	N	.	PASS	PRECISE;SVMETHOD=Snifflesv1.0.12;CHR2=chr26;END=20969567;STD_quant_start=4.387482;STD_quant_stop=3.195048;Kurtosis_quant_start=15.013833;Kurtosis_quant_stop=4.315988;SVTYPE=DEL;SUPTYPE=AL;SVLEN=-216;STRANDS=+-;STRANDS2=24,25,24,25;RE=49;REF_strand=49,46;Strandbias_pval=0.860703;AF=0.340278	GT:DR:DV	0/1:95:49
chr26	20980762	86492	N	TGGAATAGATGGGATGATGATGATGGATGTGGAGGGA	.	PASS	PRECISE;SVMETHOD=Snifflesv1.0.12;CHR2=chr26;END=20980770;STD_quant_start=3.822132;STD_quant_stop=3.538607;Kurtosis_quant_start=1.783999;Kurtosis_quant_stop=1.189704;SVTYPE=INS;SUPTYPE=AL;SVLEN=31;STRANDS=+-;STRANDS2=23,23,23,23;RE=46;REF_strand=37,43;Strandbias_pval=0.714208;AF=0.365079	GT:DR:DV	0/1:80:46
chr26	21010597	86493	N	GGACCACCTGACGCCGGACCTTCAGACCACCT	.	PASS	PRECISE;SVMETHOD=Snifflesv1.0.12;CHR2=chr26;END=21010597;STD_quant_start=0.000000;STD_quant_stop=0.707107;Kurtosis_quant_start=6.925804;Kurtosis_quant_stop=5.042304;SVTYPE=INS;SUPTYPE=AL;SVLEN=33;STRANDS=+-;STRANDS2=9,10,9,10;RE=19;REF_strand=46,45;Strandbias_pval=1;AF=0.172727	GT:DR:DV	0/0:91:19
chr26	21082461	86494	N	CCCGTCATACCCATCACATACATCCATTCTTCACGCTAGCTAATCAACCAGCCATTCCACCCATCTACCGCATCCATAAATCCATCCATCCCACTCATTCATATTCATCCATCTGTGTCATCCATCTTACACCATCCATCCTCCCTCTGTCCAGTCCATAAAGCATTGTACCCATATCCGTCCTATCTATCCATCCAGTTACGATCCATCCATCTGTCCTTCTAGACACCCACACACCTCTATCATCCATCCATCGTATCCATCAATCTAATCCTACACATCCCCCATCATCCACCCATCTCTCCTCTCTTCAAAACCTATTTCGCTGGAAAACCGCCTCTGTATACGCTACTACCGGGAGAGCCGGACTACAATAGACCAACCGTGCACTCATAGACTTCAAAACAACCTGGCAGGTATCATTACATAATCACTGAATCAGTAATTCTCACTCTAACCGTATTCTCCTCCCTGGGGACCTGGAGAGACCCTTGGAAAACCTCAATCCCGGACCCCCAGTAGTCTAGGAACATGACCCCGCCCCACTAGACGGGAGGAGAAAATGCCTTAGCGGTCAGTCGCTGCCACAGAATGTAACATGTTTTACAGCCTTTGATAAAAGTGATTGTATTCCATCTCTGAGAAATAAGTAAAATCACACGTAGGGCACTGCGGAATCTAGCCCCCCACCCCACGGGAGTCTTCTCCCACAGAAATACACGCAGGCTCCTCCTAAGGCCACGTGCCTCAGAACGTTTCCCCGCAGCATCACTCGTGTGGTCAAAAAATCAGCAAGGGAAAACCACAAACAAATGCTCTCAGACAGGAAACAAGTGAGCATGGGGGTGTGTCCGTCCCCAGAATATAACGAGCCCTTGCGAGAGGGACGAAGACTTATCCCAGTCGGGCTCAGAGATTACACGAGGAGACGTTTTGGTGGGAAAAGCCAGGTGAAGCAAATGGTGGCACAATAGGATCCGCCTTGCTGTAAAAGGACATCAATCAGGAAACTCACATGGGTATTTGTGTGGTGTCGGGGTTTTAGACGAGTGAGCACGGACAGCTATGACAATTGTAAGGAATTAAAACCAGTTGATTAACTTGGGTGACCTGTCAGCAGTGGTCGGGGGTGGGGGGGGGGGCGGGTTGGGGAGGGGAGGAAAACCAGGAATAAAGAAAAAAAGGAATAAAGCTTGGCAGCACTAGAGAAACAGAGGCGACTGACATTTTACGCAGGTTCCTAAATACATACATGGGGATGTATGAAAGGATTTGAAAAGTTGAAGAGAAGGGGAAACTAGATCTGATCATGCCTCCTCCTGCTGCCACCCCCCTCTCCGCAACTGTGCCACCCACCACCATCCGGCTCGGGTCCTCCCAACGGTGCCCCCTGCCTGCAAACCCGGCTGCCCCCACTGCTCCTCACCCCGGACGGGCCTGGTTCCCTAACCAAGCACAGCATCACGCCCACCTCCAGGCCCTGGCATTAAGCTCTTCCTCTACCCGGAATGCCCTTTCTTGCTGATCTATCACATTCGGGGCATCTTTTGAGGGATCCCTGGAGACCTATTTCTCAAGCCTCAGACCAACAATTGAGCTGACACCACTGAGCACACCACCGCTGTTTACCAGTCCAAGCTGTGGGGCGTTGCCAGCTGACCATCGTATGCTTCCCCCAGCCCTTTGGGTTTGTCCTTCACCATGCAATCACCTCCGTCCAAGCTTGTTCCACTCCTAACTCGCGCTGCATTTGATTTATTCCCAGGTAACAGAGAAGAAAACCGAGGTTCAGAGTGGGCCCCAGTACAACAATAGTTAGTGAGACAGGACTTGAATCCAAGGCTCGACACTTAGGCCTAGACTCCTTCTTTTTTTTTCACACTGAAAGACTGTCCTTGGAGCAGAAGGACAAGGCATGAAAGGTTGGCTCAGGCAAGCCATTGAGGGTTAGACGCTCCCATCGCGACGGGTTCTTTTGCATCATACAGGTGCTCTGGAGTGGGGCGCCAGGATTTGATGCAAGCCACTGCAGGTCAGACATGGTCAGGAACCCCTCGCTTCACAGCTGGGAGAAGCCGTCCACCCAGCCCACATCCTGTTGGCCATCAAACCACTGCTCACACTATATAGATTACTTGTCCCATAAACACCCTATGCAGTGCTTTCCCTG	.	FAIL_NOTPRECISE	IMPRECISE;SVMETHOD=Snifflesv1.0.12;CHR2=chr26;END=21082461;STD_quant_start=1.154701;STD_quant_stop=45.028386;Kurtosis_quant_start=7.134836;Kurtosis_quant_stop=-0.559527;SVTYPE=INS;SUPTYPE=AL,SR;SVLEN=2170;STRANDS=+-;STRANDS2=29,26,29,26;RE=55;REF_strand=18,16;Strandbias_pval=1;AF=0.617978	GT:DR:DV	0/1:34:55
chr26	21084178	86495	CTCACGGTTGTGGGCTGACTTGACTCATGTCTCCCCCTGACTCAGCAGCTCCAGGAGGATGAGGACCTGTCTTCCCAGCTCCCGTGCTGTTTACCAGCTCCAGGCACAGAGCGGGTCCTGAATAAATATCTGTGGAGTGAATGAATGAATGAATGAATGAATGAATGCCTTGAGGACTAGACCCCTTATAAGTCTTAACATCCTCTTAGCACCTAGGGGAGGAATGAATGGAGGGAGGGGTGGGGGAAGGAAGGAAGAAAGGAAGGAAGGAAGGAAGGAAGGAAGGAAGGAAGGAAGGAAGGAAGGAAAGATAATGGATCCTCACATTTTAAAATAGGAGGACCCGAGGCCCAGAGAGGGAAAAAGATTTGCCTGAGGTCACACAGCAAGCAGGAACCAAGTGGCCAAGTGGCAGAGTCCCTGGGCACAGCCCTGCTCGCCCACCCCAGGAAGGCGTGCACCGGCCTCCAGGGACCCCGGCAGGTCCCCGACCAGAAGCCCGACTCTCGCAGGCCTCCCGACTCTCCCTCCCGGGAGCCACGCAGTCCCAGGCGGAAAGCAGTCGGGGACATTGGCCCGCCTGTCACAGACGATTGAATTCCAACCAATTTATCTGTCAGGACGGCACTCACGGACCCGAATCCCAGAGCTTATGACTGTGTAGTCGAAATGCACCCCTGACGCCTTCCCCTTGTGAATGATGGGCCCGCGTGTCAGGTGAGAGGCTCCAGCTGACCTACTTCCCTCCCGCTGCAGGCAGCGGCCAAGGGGGGTGCAGCTGGCCCTGGATGGATTCCTGTCTATCAGCCGCAGCAGGGCTGGGCACTGGGGTGGCGCCGGGCTGGCCCTGGGCACGTGTGCCAGCCGGGGCTCAGGACCCAGAGTCCATATCCTGCAGACAGCCACGGCCCAACGTCCATTGGCATCTAGACAAAGCAGGAAGCACAAGCTGGGGGAGAGAGGGGGGTCTGTCCAAAAATCAAAGCTGCCCAGGGCCGCTAGGGCCTCCCGACCAGGTGCCCTGGTCGCTGCCTTGGGGTTGGTGGCATTGAGGGGGCTTGTTGACGGTGACCCATGAGGAGGAAGTAAAGCAGCCATTGGTTTCTGCATCTGCCTATTTGTCTCTTGATTCATTCCTTCCTTTGGGCTGACATTCATTCATTCAGTCAGTCAGTCAGCCAGTCAGTCAGCTGGTCAGCCGGTCAGTCAATCATCAACTCATCCTCCATGGCAGGTGGCTAAGGCTCGAATGCTGGAGTCCACCAGATATCAAGCTCAGCTCCTCCCCATCAGGCCTCTTGGGCCTGCTAGTTATCTCTCTGTGCCTCACCTGGCTTATCTGTAAAATGGGACAGGAGTTTGACAGTGAGGGTATGGTGTTTAGCACAGGGCCTAGCAGCCAGCACCAGCCCTTAATGTTATTGTTAGGCCCCTACTTCAGTGATGTGAAAAAAACAGTCCTGGGAGTGAATTCATGAGCTAATCTCTTATTAAAGAGTGTCACTGGGCCAGTAATTGCTACATACCAGGCGCTGGAGCTTGACCCGGAGACAGGCAAAGAAAGAGGTACCTGTGCGAGTGCATAGAGGGCAAT	N	.	PASS	PRECISE;SVMETHOD=Snifflesv1.0.12;CHR2=chr26;END=21085772;STD_quant_start=0.894427;STD_quant_stop=1.643168;Kurtosis_quant_start=6.949188;Kurtosis_quant_stop=0.308761;SVTYPE=DEL;SUPTYPE=AL,SR;SVLEN=-1594;STRANDS=+-;STRANDS2=8,6,8,6;RE=14;REF_strand=43,49;Strandbias_pval=0.570319;AF=0.132075	GT:DR:DV	0/0:92:14
chr26	21091633	86496	GAATCTAGACAGACTCCCCAAAACTGACGCCCATTCTGCTGAAATCTCATCCCATCTGCCTTTTTTAAGCTCCCAAGACATTTTCTGAAGCCCTA	N	.	PASS	PRECISE;SVMETHOD=Snifflesv1.0.12;CHR2=chr26;END=21091729;STD_quant_start=0.258199;STD_quant_stop=0.000000;Kurtosis_quant_start=4.646879;Kurtosis_quant_stop=-0.665556;SVTYPE=DEL;SUPTYPE=AL;SVLEN=-96;STRANDS=+-;STRANDS2=17,13,17,13;RE=30;REF_strand=51,47;Strandbias_pval=0.681681;AF=0.234375	GT:DR:DV	0/0:98:30
chr26	21124681	86497	ATATCTGTGTCTGCATCCATGAGTCTGTGTGCATA	N	.	PASS	PRECISE;SVMETHOD=Snifflesv1.0.12;CHR2=chr26;END=21124713;STD_quant_start=1.772811;STD_quant_stop=1.669046;Kurtosis_quant_start=-1.348577;Kurtosis_quant_stop=-1.373427;SVTYPE=DEL;SUPTYPE=AL;SVLEN=-32;STRANDS=+-;STRANDS2=17,11,17,11;RE=28;REF_strand=58,37;Strandbias_pval=1;AF=0.227642	GT:DR:DV	0/0:95:28
chr26	21129985	86498	N	GGGATCCCATGGAGGGCGCAGAGTTTGGCGCCTGCCTTTGGCCCAGGGCGCGAGCAGGAGGAAGGGGGAAAGGGGGGGGGGGACTTAGACCCTGGATCAAGCCAACGTCGGGCTCCCTGCATGGAGCCTGCTTCCTTCTCCTCTGCCTTTGTCTCTGCCGCTCTCTCTCTCTGTGGGCTATCACAAATAGAATAGAAATAGATACCTTAAAAAAAAAAAAAAAATGAAATAAATAAATAATGGTAGATG	.	PASS	PRECISE;SVMETHOD=Snifflesv1.0.12;CHR2=chr26;END=21129984;STD_quant_start=4.962358;STD_quant_stop=6.977643;Kurtosis_quant_start=7.197047;Kurtosis_quant_stop=4.261026;SVTYPE=INS;SUPTYPE=AL,SR;SVLEN=233;STRANDS=+-;STRANDS2=16,16,16,16;RE=32;REF_strand=43,41;Strandbias_pval=1;AF=0.275862	GT:DR:DV	0/0:84:32
chr26	21175478	86499	N	ACCCAAATAAACAAAATATTTTATTTTTAGTATTTCACA	.	PASS	PRECISE;SVMETHOD=Snifflesv1.0.12;CHR2=chr26;END=21175483;STD_quant_start=6.595453;STD_quant_stop=3.549648;Kurtosis_quant_start=-0.629228;Kurtosis_quant_stop=0.327336;SVTYPE=INS;SUPTYPE=AL;SVLEN=34;STRANDS=+-;STRANDS2=12,8,12,8;RE=20;REF_strand=34,26;Strandbias_pval=1;AF=0.25	GT:DR:DV	0/0:60:20
chr26	21216692	86500	CACAGGCATGAAAGAGCCTGGCGTGGGAGGAGTGAGAAGGAGTGAATGTCATAGCCAGACTCTGTGGATGGAGAGGTGGCCGTGCATAAACTTGGGAGGAGACTGACCCTGTGAACTTAAAGGTGATGCAAGAAACTTGGGCCATGTCCACAGGTTCGTCCTGAAAGGACAGCCCTCTTCTCCCCCATGGTCCACAGATTCCTGNNNNNNNN	N	.	PASS	PRECISE;SVMETHOD=Snifflesv1.0.12;CHR2=chr26;END=21216906;STD_quant_start=0.000000;STD_quant_stop=0.383482;Kurtosis_quant_start=21.346003;Kurtosis_quant_stop=20.230549;SVTYPE=DEL;SUPTYPE=AL;SVLEN=-214;STRANDS=+-;STRANDS2=37,32,37,32;RE=69;REF_strand=38,35;Strandbias_pval=0.867993;AF=0.485915	GT:DR:DV	0/1:73:69
chr26	21218230	86501	NNNNNNNNNNNNNNNNNNNNNNNNNNNNNNNNNNNNNNN	N	.	FAIL_GAP	PRECISE;SVMETHOD=Snifflesv1.0.12;CHR2=chr26;END=21218317;STD_quant_start=0.000000;STD_quant_stop=6.786936;Kurtosis_quant_start=13.021402;Kurtosis_quant_stop=9.326415;SVTYPE=DEL;SUPTYPE=AL;SVLEN=-87;STRANDS=+-;STRANDS2=35,29,35,29;RE=64;REF_strand=36,31;Strandbias_pval=1;AF=0.48855	GT:DR:DV	0/1:67:64
chr26	21224256	86502	CTCATCCCAGGTCTTCACCCGCTTGCTGTGTGACCTTGGGCAAGCCACTCCCCCTCGCTGGGCCTATTTGGTCCTCTCTGAAATAACTGGTGGTGGGGAAATATACAACCTCCCCGACTCTTTCCATTCCTTTGGAGAAATTAGATTTTACATTTAATGCAGGAGCCCTCCCCAAGCGAGGGACACTAAGATACCCTAGCCTAAGTAAGCCCCAGGAGCCGGCTCCCACGGCCCGAGGGATCACGGAGTGAGGGCTGACAGCTGGCAGCCTGAGTGACACTCCATCCGGGTACCTCCCAGAGGCCAAGGGACCAGCCCTCCTCAGCCCAGCCCTCTGCCTGCGTCCCCACCCTTCAAGGACAACTTCTAGCAGTGGTATCACTGTGACAAATGAGGAAAGGAAAAAGGAAAAGGAGCCCCGTCCCTACTCCTGTCAGCCCCTGGGATGTTAAGCATGAGCACTGACCTCAGGCTCCCTACGGGCCGGGCCCCAGCCTATCTCACTGGCTGACAACACCTGGGGAGAGAGAGGATCTGACACTCCAGCCCATCTCATGGGGGGGGAACACTGAGGCCCAGAGAGGGGACATCACTGACCTACAGTCACACAGCTAGCCAGCGGCACTCCTAGGCTGGCCTGATGCCAGAGGGTGTGGGTTTATCAAAGTCACATGAGAAAGTAAAATATCCCGACCAAAGAGGCAGGCTA	N	.	PASS	PRECISE;SVMETHOD=Snifflesv1.0.12;CHR2=chr26;END=21224966;STD_quant_start=0.485071;STD_quant_stop=0.542326;Kurtosis_quant_start=13.155981;Kurtosis_quant_stop=7.125248;SVTYPE=DEL;SUPTYPE=AL,SR;SVLEN=-710;STRANDS=+-;STRANDS2=16,19,16,19;RE=35;REF_strand=48,58;Strandbias_pval=1;AF=0.248227	GT:DR:DV	0/0:106:35
chr26	21251011	86503	GGGCGATGTGCGTCTGCTACCAAAATACTCCAGATCAAAGTCACCCAAGCCNNNNNNNNNNAGTGGGTTGGGGGTGGGCACACCGATTCAGATTCCTCTCCTGGCTCTGGAGAGGGGTGTCATGAAATCAGCCAGCGAGACACACCTACGCACGCTCACGCACAAAAACCAGCAA	N	.	PASS	PRECISE;SVMETHOD=Snifflesv1.0.12;CHR2=chr26;END=21251177;STD_quant_start=8.143975;STD_quant_stop=8.443773;Kurtosis_quant_start=-0.422886;Kurtosis_quant_stop=0.466160;SVTYPE=DEL;SUPTYPE=AL;SVLEN=-166;STRANDS=+-;STRANDS2=40,35,40,35;RE=75;REF_strand=43,41;Strandbias_pval=0.873868;AF=0.471698	GT:DR:DV	0/1:84:75
chr26	21369721	86504	N	CCGAGAGCGCCCTCCAAGGGAGGAGCTCCCACCCCTGGCGACGAGCCCCCCGGGGATGGGGGACACGGCCCTGGAGAGGTGCCTGTGTTGGGAGGAGGCTCGGCAGCCGCTAGCGCACCCAGGCCCCTCCCTCCAGCACTCCCAGTCTGCAGCCTGCGAGGGTCCACGGGGGGCGGGCTCGGGATGCGTGGGGGCGGGGGCGGACTCGGGCCGAGTGGGTCCCGGGGGGCGGGGGTGGGCCCTCGGGATGAGTGGGGGCCGGGGGTGCGGGGGGGACCTCGGATGAGTTGTGGGCCTGGGGGGGCGGGGGTGACCTCGGGATGAGTGGGGGCCGGGGGGGGCGGGGGGACTCGGGATGCGTGGGGGCCGGGGGGGGGGCGGGGGTGGGGGACTTCGGGATTGAGTGGTGGACGGGGGGGGGTGGACCTCGGGGATGCGGGGTGGCGGGGGGGCGGGGGTGGTACCTCGGGTGAGTGGTGTGGCCGGCGAGGGGGGCGGGGGGGACCTGGATGCGTGGTGGCCGGGGGGGCGGGGGGGTTCTCGGGCATGAGTGGTGGCCGGGGGGGCGGGGGGGACCTCGGGCTGATGGTGGCCGGTGGGGCGGGGGGGGCCTCGGATGTAGTGGGTGGCCGGGGGGGCGGGGGGGACTCGGGATGCGTGGTGGCTGGGGGGCGGGGGGGACCTAGGGAGAGTGGTGGGCCGGGGGGGCGGGGTGTGGGACTCGGGGATGAGTGTGTGGCCCGGGGGGGCGGGGGGGACCTTCGGGATGAGTGGTGGCCCGGGGGGGACGGGGGGGGACCTGGGATGAGTGGTGGCGGGTGGCGTGCGGGGGGACCTCGGGATGCGTGGTGGCCGGGGGGTCGGGGGGGGACCTAGGGCTGAGTGTGGCGGGGGGTCGGGGGGGGCCCTCGGATGAGTGGTTGGCGGGGGCTGGGGGGGGACCTCGGGTGCGTGGTGCGCCGGGGGGGCGGGGCGGGGACTCGGGGAGAGTGGCGCCGGGGGCGGGGCCGGGGGACTTGGAGAGAGTGGTGGCGGGGGGGAGGGGGGTATCGGGAGAGTGTGGCGGGGGGGGGGGCGGGGGGGCACCTGGGATGAGTGGTGGCCCGGGGGGCGGGGGGGGCCTCGGGATGAGTGGTTGCCGGGGGGGGCTGGGGGGGTTACCTCGGGCTGATTTGTGGCCGGGGGGGCGGGGGGGGGTACTCGGGATGAGTGGTGGTGGCTGGGGGCGGCGGGGGGGTCCCTCGGGATGGGTGGTGTGCGGGGGGGCGGTCTGGGTGACCGGGATGAGTGGTGTGCCCGGGGGGGCTGGTGGTGGGACTCGGTGCATGAGTGGTGGCCGGGCGGGCGGGGGGGACCCGGGATGATGTGTGGCGTCGGGGGTGGGGGGACCTCGGGATAGTGTTTGGCCGGGGGGGCGGGGGGGGACCTCCTGATGATTGGTTGGGCCGGTGTGGGGGGGGGGGGGGGGTGACCTCGGGATTGAGTGGTGGCCGGGGGGGGGCGGGGGACCCGGGAGTTTGTGGCTGGGGGGGGCGGTGTGGACCTCGGGATGCGTGGTGGGGGGGGCCGGGGGGGACCTCGGGCTGCGTGGTGGCTGGGGGGCGGGGGGGG	.	FAIL_NOTPRECISE	IMPRECISE;SVMETHOD=Snifflesv1.0.12;CHR2=chr26;END=21369721;STD_quant_start=0.632456;STD_quant_stop=60.143717;Kurtosis_quant_start=9.834647;Kurtosis_quant_stop=-0.632740;SVTYPE=INS;SUPTYPE=AL,SR;SVLEN=2486;STRANDS=+-;STRANDS2=11,19,11,19;RE=30;REF_strand=0,0;Strandbias_pval=1;AF=1	GT:DR:DV	1/1:0:30
chr26	21396828	86505	N	GTTTGATCAGGGTCCCTGGGTGGAGCAGGTGGAAGGGTTTGGCATCTGCCTTCGCCCAGGGGGCGCGATCTGGAGAACACCGAATCAGAATCCACGTCGGGGTCCGGTGCATGGAGCCTGCTTCTGTCTCTGCTTCCTCTCTCTCTGTGTGACTATCATAATAAATAAAAAATAAAAAAAAAAAAAGATAG	.	PASS	PRECISE;SVMETHOD=Snifflesv1.0.12;CHR2=chr26;END=21396831;STD_quant_start=2.700309;STD_quant_stop=4.937104;Kurtosis_quant_start=8.687616;Kurtosis_quant_stop=17.312558;SVTYPE=INS;SUPTYPE=AL;SVLEN=191;STRANDS=+-;STRANDS2=24,24,24,24;RE=48;REF_strand=40,39;Strandbias_pval=1;AF=0.377953	GT:DR:DV	0/1:79:48
chr26	21438953	86506	N	TTTTTGTCTCCCCCCCCCCCCCCCCCCCCCCCCCC	.	FAIL_NOTPRECISE	IMPRECISE;SVMETHOD=Snifflesv1.0.12;CHR2=chr26;END=21438952;STD_quant_start=0.547723;STD_quant_stop=10.188229;Kurtosis_quant_start=2.510264;Kurtosis_quant_stop=0.914668;SVTYPE=INS;SUPTYPE=AL;SVLEN=44;STRANDS=+-;STRANDS2=3,12,3,12;RE=15;REF_strand=48,49;Strandbias_pval=0.0493024;AF=0.133929	GT:DR:DV	0/0:97:15
chr26	21482851	86507	N	AAGGATAAAAAAGAAGCAAAGGAAAGAGAACATAAAAGAAATAAAAAAAGACAAGACAAGGAT	.	FAIL_NOTPRECISE	IMPRECISE;SVMETHOD=Snifflesv1.0.12;CHR2=chr26;END=21482856;STD_quant_start=15.267613;STD_quant_stop=21.929432;Kurtosis_quant_start=5.001481;Kurtosis_quant_stop=1.060927;SVTYPE=INS;SUPTYPE=AL;SVLEN=54;STRANDS=+-;STRANDS2=2,14,2,14;RE=16;REF_strand=48,47;Strandbias_pval=0.00563182;AF=0.144144	GT:DR:DV	0/0:95:16
chr26	21576735	86508	N	CCCTCCGCCCCTCCCTCCCTATCGGCCTCCTCTTCCCGGGGG	.	FAIL_NOTPRECISE	IMPRECISE;SVMETHOD=Snifflesv1.0.12;CHR2=chr26;END=21576754;STD_quant_start=19.104973;STD_quant_stop=24.474477;Kurtosis_quant_start=6.081409;Kurtosis_quant_stop=-1.015334;SVTYPE=INS;SUPTYPE=AL;SVLEN=57;STRANDS=+-;STRANDS2=19,1,19,1;RE=20;REF_strand=53,49;Strandbias_pval=0.000281897;AF=0.163934	GT:DR:DV	0/0:102:20
chr26	21592080	86509	ATACAATGTGTTTTTATTTTTTATTTTTTTAAATTTTATTTATTTATGATAGTCACAGAGAGAGAGAGAGAGAGAGAGGCGGAGACACAGGCAGAGGGAGAAGCAGGCTCCATGCACCGGGAGCCCGACGTGGGATTCGATCCCGGGTCTCCAGGATCACGCCCTGGGCCAAAGGCAGGCGCTAAACCGCTGAGCCACCCAGGGATCC	N	.	PASS	PRECISE;SVMETHOD=Snifflesv1.0.12;CHR2=chr26;END=21592288;STD_quant_start=2.244994;STD_quant_stop=2.097618;Kurtosis_quant_start=-0.861904;Kurtosis_quant_stop=15.807983;SVTYPE=DEL;SUPTYPE=AL;SVLEN=-208;STRANDS=+-;STRANDS2=23,27,23,27;RE=50;REF_strand=32,34;Strandbias_pval=0.852104;AF=0.431034	GT:DR:DV	0/1:66:50
chr26	21610823	86510	N	AAAGAGGCCAAAAGCATGGGATCCCCTGGGGGCGCAGCGGGTCGGGGCCTGCTGTGGCCCAGGGGCGATCATGGAGATCCGGGATCGAATCCCCCGTCGGGCGTCCCGGTGCATGGAGACTGCTTATCCTTGCTGTGTCTTCGCATCTCTCTCTCTCTCTGTGGTGTGATTGTTGGTGTTGGATATCAAACTAATAAAAATTAAAAAAAAAAATTTAAAAAAAAAAAAATAATAAACAAAAATAT	.	PASS	PRECISE;SVMETHOD=Snifflesv1.0.12;CHR2=chr26;END=21610831;STD_quant_start=2.387467;STD_quant_stop=4.732864;Kurtosis_quant_start=5.081445;Kurtosis_quant_stop=5.506031;SVTYPE=INS;SUPTYPE=AL;SVLEN=230;STRANDS=+-;STRANDS2=7,9,7,9;RE=16;REF_strand=40,38;Strandbias_pval=0.784534;AF=0.170213	GT:DR:DV	0/0:78:16
chr26	21752191	86511	N	CAAGAAAAAGAGAAAGGAAAAAGGAAGAAAAAGGGATAAAGGAAAAGGGAAAAGAAC	.	FAIL_NOTPRECISE	IMPRECISE;SVMETHOD=Snifflesv1.0.12;CHR2=chr26;END=21752210;STD_quant_start=21.505813;STD_quant_stop=21.419617;Kurtosis_quant_start=0.841557;Kurtosis_quant_stop=1.717337;SVTYPE=INS;SUPTYPE=AL;SVLEN=34;STRANDS=+-;STRANDS2=1,16,1,16;RE=17;REF_strand=39,39;Strandbias_pval=0.000752683;AF=0.178947	GT:DR:DV	0/0:78:17
chr26	21833066	86512	N	GGGGGGGAGGGGGGGCAAACAAAGGGGGGGTGGGGGCACGAGTGATGGGGGGGGGGGGGGTGGGGGGGGG	.	FAIL_NOTPRECISE	IMPRECISE;SVMETHOD=Snifflesv1.0.12;CHR2=chr26;END=21833083;STD_quant_start=14.301694;STD_quant_stop=21.827999;Kurtosis_quant_start=1.060304;Kurtosis_quant_stop=-0.485907;SVTYPE=INS;SUPTYPE=AL;SVLEN=47;STRANDS=+-;STRANDS2=5,22,5,22;RE=26;REF_strand=32,40;Strandbias_pval=0.0203194;AF=0.265306	GT:DR:DV	0/0:72:26
chr26	21925919	86513	N	AAAAAAAAAAAAAAAAAAAAAAAAAAAAAAA	.	PASS	PRECISE;SVMETHOD=Snifflesv1.0.12;CHR2=chr26;END=21925921;STD_quant_start=6.855655;STD_quant_stop=7.937254;Kurtosis_quant_start=1.624938;Kurtosis_quant_stop=6.395859;SVTYPE=INS;SUPTYPE=AL;SVLEN=42;STRANDS=+-;STRANDS2=5,10,5,10;RE=15;REF_strand=44,27;Strandbias_pval=0.049828;AF=0.174419	GT:DR:DV	0/0:71:15
chr26	22015777	86514	N	CCGAAGGCAAGCGCCTAAACTGCTGCAGCCACGGGGCTGCAACCAACAA	.	PASS	PRECISE;SVMETHOD=Snifflesv1.0.12;CHR2=chr26;END=22015776;STD_quant_start=0.000000;STD_quant_stop=2.677063;Kurtosis_quant_start=26.336614;Kurtosis_quant_stop=1.320323;SVTYPE=INS;SUPTYPE=AL;SVLEN=54;STRANDS=+-;STRANDS2=29,44,29,44;RE=73;REF_strand=31,44;Strandbias_pval=0.868322;AF=0.493243	GT:DR:DV	0/1:75:73
chr26	22059240	86515	CTGCAGGCGGCACTAAACTGCTGCGCCACCAGGGCCGCCCAAAAACTTTTAAAAAGGGGGGCAGCCCGGGTGGCACANNNNNNNNNNGCACATAATGAGCTCCTTTTCCATATTATTGCTAATTGATGACTTAAAAAAAATTTTTTTTTTAAGATTTTATCTATTTATTCATGAGAGACACAGAGAGAGAGAGAGAGGGAGAGGCAGAGACACAGGCAGAGGGAGAAGCAGACTCCATGCAGGGAGCCCAACTCAGGACTCGATCCTGGGTCTCCA	N	.	FAIL_NOTPRECISE	IMPRECISE;SVMETHOD=Snifflesv1.0.12;CHR2=chr26;END=22059524;STD_quant_start=20.315371;STD_quant_stop=18.670068;Kurtosis_quant_start=-0.973063;Kurtosis_quant_stop=-1.392854;SVTYPE=DEL;SUPTYPE=AL,SR;SVLEN=-284;STRANDS=+-;STRANDS2=24,32,24,32;RE=56;REF_strand=33,37;Strandbias_pval=0.719385;AF=0.444444	GT:DR:DV	0/1:70:56
chr26	22069572	86516	N	AAAAAGACAGGATACGAAAGAAAGAAAGAAACAAGAAAAAGAGAAAGGAAAAAGAAAGAAAGA	.	FAIL_NOTPRECISE	IMPRECISE;SVMETHOD=Snifflesv1.0.12;CHR2=chr26;END=22069571;STD_quant_start=8.854377;STD_quant_stop=23.452079;Kurtosis_quant_start=-0.761468;Kurtosis_quant_stop=-1.454186;SVTYPE=INS;SUPTYPE=AL;SVLEN=68;STRANDS=+-;STRANDS2=3,18,3,18;RE=20;REF_strand=40,40;Strandbias_pval=0.00306663;AF=0.2	GT:DR:DV	0/0:80:20
chr26	22071399	86517	N	TTTTTAAGGCGATCCCTGAGCGCAGCTTGGATTTTGTCGCCTGCTTGGCCAAAGGCGCGATCCTCGGGACCCAGCGGATCGAATCCAGTCGCGGCTCCCGGTGATGGAGCCCTGCTTCTCCCTCTGCCGTGTCTCTGCCTACTCCCTCTCTCTGTGACTATCACAAATAAATTTAAATAAATACCTTAAAAAAAAAAATTTTTTTAAAAG	.	PASS	PRECISE;SVMETHOD=Snifflesv1.0.12;CHR2=chr26;END=22071410;STD_quant_start=2.181742;STD_quant_stop=4.494441;Kurtosis_quant_start=-1.854632;Kurtosis_quant_stop=0.360282;SVTYPE=INS;SUPTYPE=AL;SVLEN=206;STRANDS=+-;STRANDS2=21,29,21,29;RE=50;REF_strand=34,39;Strandbias_pval=0.712603;AF=0.406504	GT:DR:DV	0/1:73:50
chr26	22072968	86518	N	ATGCAAGTTTTTTTGTTTTTTTTTTTATTTTGTTTTTTTTTTTTTTTTTTTTTTG	.	PASS	PRECISE;SVMETHOD=Snifflesv1.0.12;CHR2=chr26;END=22072975;STD_quant_start=1.732051;STD_quant_stop=2.544344;Kurtosis_quant_start=6.191498;Kurtosis_quant_stop=3.375846;SVTYPE=INS;SUPTYPE=AL;SVLEN=56;STRANDS=+-;STRANDS2=17,21,17,21;RE=38;REF_strand=30,38;Strandbias_pval=1;AF=0.358491	GT:DR:DV	0/1:68:38
chr26	22119540	86519	N	TGTTTGCGTTGGTTTTTTGCCATGAGGTTTCTTTTCGGTCCTCCGCCCCCC	.	FAIL_NOTPRECISE	IMPRECISE;SVMETHOD=Snifflesv1.0.12;CHR2=chr26;END=22119539;STD_quant_start=10.207840;STD_quant_stop=14.328294;Kurtosis_quant_start=1.018127;Kurtosis_quant_stop=-0.849947;SVTYPE=INS;SUPTYPE=AL;SVLEN=51;STRANDS=+-;STRANDS2=12,3,12,3;RE=15;REF_strand=34,15;Strandbias_pval=0.525141;AF=0.234375	GT:DR:DV	0/0:49:15
chr26	22121473	86520	N	CCCTACTCCCTCCCGCCAGTCCAGCCCGACCTTCACT	.	FAIL_NOTPRECISE	IMPRECISE;SVMETHOD=Snifflesv1.0.12;CHR2=chr26;END=22121483;STD_quant_start=11.000000;STD_quant_stop=14.829026;Kurtosis_quant_start=0.319640;Kurtosis_quant_stop=-0.348811;SVTYPE=INS;SUPTYPE=AL;SVLEN=45;STRANDS=+-;STRANDS2=9,10,9,10;RE=19;REF_strand=36,18;Strandbias_pval=0.173668;AF=0.260274	GT:DR:DV	0/0:54:19
chr26	22166273	86521	N	ACGGTGTTTTTGTAGGTTTTTTTTTTTGTTTTTTTTTTTATTTTAATGTATGATAGTCACAGAGAGAGAGAGAGAGGCAGAGAACCGAGGCAGAGGGAATGCAGGCGCCTGATCACTGGGAGCCCAACGTGGGATTCGAGCCGGATCCCAGGATCACGGCCCTGGGCCAAAGGGAGGCGCCAAAAACCGCTGCGGCCACCCAGGGATCCCGTTTAGTTTTTTTTTTTTTTTTTTTTATTTTTTTTTATATTTTTTTTTTTGGGGGGGAAAGGG	.	PASS	PRECISE;SVMETHOD=Snifflesv1.0.12;CHR2=chr26;END=22166280;STD_quant_start=2.134375;STD_quant_stop=4.546061;Kurtosis_quant_start=5.648944;Kurtosis_quant_stop=0.177494;SVTYPE=INS;SUPTYPE=AL;SVLEN=276;STRANDS=+-;STRANDS2=22,14,22,14;RE=36;REF_strand=40,32;Strandbias_pval=0.680997;AF=0.333333	GT:DR:DV	0/1:72:36
chr26	22175698	86522	CAGGCTCCATGCAGGGAGCCGGACGTGGGACTCGATACCGGGTCTCCAGGATCACGCCCTGGGCCGAAGGCGCGCTAAACCGCTGAGCCACCAGGCTGCCCTGTATCTTTTTTCCAGTTGGATTTCTTTTTTTTTTAATTTTTTTTATTTTTATTTATTTATGATAGTCACAGAGAGAGAGAGAGAGGCAGAGACACAGGCAGAGGGAGAAGCAGGCTCCATGCACCGGGAGCCCGACATGGGATTCGATCCCGGGTCTCGGATCGCGCCCTGGGCCAAAGGCAGGCACTAAACCGCTGCACCAC	N	.	PASS	PRECISE;SVMETHOD=Snifflesv1.0.12;CHR2=chr26;END=22176003;STD_quant_start=1.183216;STD_quant_stop=0.707107;Kurtosis_quant_start=5.939988;Kurtosis_quant_stop=6.944030;SVTYPE=DEL;SUPTYPE=AL,SR;SVLEN=-305;STRANDS=+-;STRANDS2=14,5,14,5;RE=19;REF_strand=25,10;Strandbias_pval=1;AF=0.351852	GT:DR:DV	0/1:35:19
chr26	22180928	86523	N	GAAGGAAAGAAAGAAATAAAGAAAGAAGAGAAGAAAGAATAAAGAGACAGCGATAAATAGAGAACATCCAAGACAATCACAGAAAGACAGAAAATAAAAGAACCTAAAATAAATACAAGACAAGAAAAGAAAAGAAGAAAATCAGAGAAAAGAAGAAG	.	FAIL_NOTPRECISE	IMPRECISE;SVMETHOD=Snifflesv1.0.12;CHR2=chr26;END=22180942;STD_quant_start=3.953679;STD_quant_stop=11.756297;Kurtosis_quant_start=3.290949;Kurtosis_quant_stop=4.148792;SVTYPE=INS;SUPTYPE=AL;SVLEN=151;STRANDS=+-;STRANDS2=21,18,21,18;RE=39;REF_strand=32,35;Strandbias_pval=0.687355;AF=0.367925	GT:DR:DV	0/1:67:39
chr26	22207562	86524	N	GAGACGCTTCTTCCTTGCCGTGTCTCTCCTTCTCTCTGTGTGTGTTCTCTCATGGCTAAATAATAAAAATCTTTAAAAAACATTAAATAAGTGCTGCAAGGCAGTATTTATTTATTTATTTTATTTAAAAAGATTTTTATTATTACTATTTACAGAGACACACAGATAGAGGCAGATGACATAGGCCAGAGGGAGAAGCAGCTCCATGCAGGGAGACCGATGCAGGACTTGGCTGTATTTACAGGACCCTGGCATCATGACGGCACCATGACCTGAGCCAAGGCGGATGTTCAATCACTGAGGACCCAGGTGTTTCAGCAAGGCCAAATATTTAGCTCAGGAAAGGCGGATAACTCTGTCGGGGGGTAAATAGTTCGCTTTGGTTTGGTTTTTTCAGCTTTTTATTTATTTATTCATGAGAGACACCCAAGAGAGAGGCAGAGAGACAGAGACACAGGGGCAGAGGGAGAAGAAGCAAGATCCCATTTAGGGAGGGAGCCCGACCATGGGGGACTCTATCCCAGGTCTCCCGGAGATACGCCCTGGGCCAAAGGCAGGCGCTCTAACGGCTGAGCCACCCGGGGCTGCTTAAACTGGATCACTGGACTCAGCCCAGGTCAAACCCCCAGGTCTTCAGCAGTGAAAGAGCCCGCATTGAGGGCGAGAGTAGATTCTCATAGGAAAAGGAATCGAGTTCCTATGCCACACAAAC	.	FAIL_NOTPRECISE	IMPRECISE;SVMETHOD=Snifflesv1.0.12;CHR2=chr26;END=22207589;STD_quant_start=0.687184;STD_quant_stop=11.716560;Kurtosis_quant_start=16.168643;Kurtosis_quant_stop=4.261030;SVTYPE=INS;SUPTYPE=AL,SR;SVLEN=684;STRANDS=+-;STRANDS2=35,37,35,37;RE=72;REF_strand=45,47;Strandbias_pval=1;AF=0.439024	GT:DR:DV	0/1:92:72
chr26	22223680	86525	TTTCATCATGATGTATGACTCCTTTTTGATCTGTCGGACACCC	N	.	PASS	PRECISE;SVMETHOD=Snifflesv1.0.12;CHR2=chr26;END=22223723;STD_quant_start=2.258318;STD_quant_stop=5.403702;Kurtosis_quant_start=-1.780490;Kurtosis_quant_stop=-1.800589;SVTYPE=DEL;SUPTYPE=AL;SVLEN=-43;STRANDS=+-;STRANDS2=9,11,9,11;RE=20;REF_strand=48,46;Strandbias_pval=0.63341;AF=0.175439	GT:DR:DV	0/0:94:20
chr26	22239375	86526	N	ACTCTGGCAACGGTGATGAGAAATGTTGCCCGCCGAGGGCGGCGGCGGACGAACGGGGGGAGCTAGGGCGCGGGGGCGGGCGACGGGGACGGGGGTGGCGGGGCGAGGACGGCGGGCGGGGGCGGGGCGGGAGGACACGACGGGGCGCGGGGCGGGTCGGGGCGAGGGGGCGGGTGCGAGCGCGGGGGGCGTGTCCGGCCGCCGGGCCGCCCCCCGCCGCCCCGCCCCGCCCTCCCGCTCCCCCCCTCCCCAGGGCGGCCTCGGGCTTGTCGAGTGCGGGGCAGGGCGGGGAGAGCGGGTCACGACGTTTCGTGGGGGCTGGGGATAACCCTCACGTGGAGAAGATACAATGAAAAGGGCCGCGGCGCCGACGGGCCGGGGAGAGTGCCGAAGCCGAGCCTGCGACCCACCAAAGCCGCCCGCCGCCCGCCGCGATGGGGCTGTGAGGCGTTCCGGCCCGCGCTCGGTCCTCCGCCTGCCCGCGACTATGCCGGCCGCGCCCGCCCTCCGCGCCCTCCCGCGCCGGACCATGGGCCGGCTCGGGCGCGGCGCCCACGGGGGCCCCGGGCCGCCCGCCCGCGCCGCCTTCCGCGCCGGCCCCGCGCCCCCGCGGCCGGCCGCCTGCGCCCCGCCGCCGCTGCCGCTGCTTGCTCGGCGTGCTGCTGCGGCCGCGGGCCCGGCGCGGCGCGCCAAGGAGACGGCGTTCGTGGATGTGTTGCTGTTTTCGAGAGTCGAAGCCCGATCGGCGACTACACCCCCTACCAACCACCGGCCCTCCGGGCGCCCCCCGCTTCTCGCGGGCCTGGGGCCACGCTCCGCGCGGAGTGCGCGATTCGTGAGTTAGCTGCCCGCCGCCCGCGGCCCCGCGCCGCGCCGCTCGCCTCCCCGCCGCCTCACCCGCCGCCCGCCCGCCTCCCCGCCCGCCCGACGCCGCCGCCGCCGCGCCACAAGATGGCTCCGGGGCTGCGCCCGCCGACCCGACCGCGGGCTGGCTGGCGGGTTGCTGGAGGGGCGGCTGCCGAGGCCGGCGGCCTTCCCTCCGGGACGGCGGGCGGGGCACGCGGCCTCCAGTGGCGCCCGCAGCGGGGGGCGAGCGCACGGG	.	FAIL_NOTPRECISE	IMPRECISE;SVMETHOD=Snifflesv1.0.12;CHR2=chr26;END=22239376;STD_quant_start=0.000000;STD_quant_stop=11.482907;Kurtosis_quant_start=8.807903;Kurtosis_quant_stop=-1.439356;SVTYPE=INS;SUPTYPE=AL,SR;SVLEN=2179;STRANDS=+-;STRANDS2=13,16,13,16;RE=29;REF_strand=0,0;Strandbias_pval=1;AF=1	GT:DR:DV	1/1:0:29
chr26	22267240	86527	N	TTTCCCCTCCCTTTTTTTCTCCCCTTTTTCTTTTTCTCTCTTTTTCCCTTCCGTGTCCGCTCCCTGTTTCCCCTTTCCTTTTCCGTTTCCGTTTTC	.	FAIL_NOTPRECISE	IMPRECISE;SVMETHOD=Snifflesv1.0.12;CHR2=chr26;END=22267248;STD_quant_start=35.628640;STD_quant_stop=30.683872;Kurtosis_quant_start=-0.572673;Kurtosis_quant_stop=-0.109801;SVTYPE=INS;SUPTYPE=AL;SVLEN=56;STRANDS=+-;STRANDS2=11,4,11,4;RE=14;REF_strand=24,30;Strandbias_pval=0.0783675;AF=0.205882	GT:DR:DV	0/0:54:14
chr26	22277255	86528	N	CTGTCCCTTTCCTTTTCCAAAATTTTCCTTTGCCCTGTCTTTCCTTTCCTTTTCCGTTCCTCTTTCCGTTTCTCCCCTTTTGTTTTTTT	.	FAIL_NOTPRECISE	IMPRECISE;SVMETHOD=Snifflesv1.0.12;CHR2=chr26;END=22277300;STD_quant_start=12.000000;STD_quant_stop=25.902289;Kurtosis_quant_start=-1.368153;Kurtosis_quant_stop=-1.376469;SVTYPE=INS;SUPTYPE=AL;SVLEN=38;STRANDS=+-;STRANDS2=9,20,9,20;RE=29;REF_strand=24,34;Strandbias_pval=0.482448;AF=0.333333	GT:DR:DV	0/1:58:29
chr26	22343720	86529	CCTCGGGGGGATTGGGGGAAGGGGTTGGGGGTCCCTTTTTTAGGGGGTTTTTAAAGGGGAGTGGGGCTTTTCTTCCAACCCGGGGGACCCCGGGGCCAAATTTGGGGAACTTTTTTTTTCCCTTTTTC	N	.	PASS	PRECISE;SVMETHOD=Snifflesv1.0.12;CHR2=chr26;END=22343848;STD_quant_start=4.649906;STD_quant_stop=3.246620;Kurtosis_quant_start=-0.645627;Kurtosis_quant_stop=-0.252863;SVTYPE=DEL;SUPTYPE=AL;SVLEN=-128;STRANDS=+-;STRANDS2=43,32,43,32;RE=75;REF_strand=48,37;Strandbias_pval=1;AF=0.46875	GT:DR:DV	0/1:85:75
chr26	22363438	86530	N	TCAAGGTAGGATTCTTTTTTTTTTTTTTTTTATTTTTTTTTTTTTTT	.	PASS	PRECISE;SVMETHOD=Snifflesv1.0.12;CHR2=chr26;END=22363440;STD_quant_start=2.786522;STD_quant_stop=4.524443;Kurtosis_quant_start=7.191152;Kurtosis_quant_stop=23.260050;SVTYPE=INS;SUPTYPE=AL;SVLEN=47;STRANDS=+-;STRANDS2=30,38,30,38;RE=68;REF_strand=41,53;Strandbias_pval=1;AF=0.419753	GT:DR:DV	0/1:94:68
chr26	22368662	86531	N	CCTTCCTCCCTCTCCTCTCCTCCTCTCCTCCTCTC	.	PASS	PRECISE;SVMETHOD=Snifflesv1.0.12;CHR2=chr26;END=22368661;STD_quant_start=6.708204;STD_quant_stop=3.615443;Kurtosis_quant_start=4.377107;Kurtosis_quant_stop=4.436138;SVTYPE=INS;SUPTYPE=AL;SVLEN=38;STRANDS=+-;STRANDS2=29,28,29,28;RE=57;REF_strand=51,52;Strandbias_pval=0.87072;AF=0.35625	GT:DR:DV	0/1:103:57
chr26	22369046	86532	N	AATCAAAAACAGTGGTCAGGCATCCCTGTTGGTGGCCGCTAGCGGTTTGGCGCCTCTGCATTTTGCCCCCCCCAGGGGGAGCGATCCTGAAGACCCGGATCTGAATCCCACGTCGTGCCTCCGGTGCACGGAAGCCTGCTTTCCCTCTGCCTGTGTCTCTGCCTCTCTCTCTGCTCACTGTGGGCCTATCATAAATTTAAATTAAAAAAACAAAAATTAAAAAAACAATTAGTCTTAAAAAAACTAAAAAATCACA	.	PASS	PRECISE;SVMETHOD=Snifflesv1.0.12;CHR2=chr26;END=22369057;STD_quant_start=4.697288;STD_quant_stop=5.579340;Kurtosis_quant_start=14.805601;Kurtosis_quant_stop=2.348538;SVTYPE=INS;SUPTYPE=AL,SR;SVLEN=245;STRANDS=+-;STRANDS2=33,29,33,29;RE=62;REF_strand=53,53;Strandbias_pval=0.749938;AF=0.369048	GT:DR:DV	0/1:106:62
chr26	22371840	86533	AAAAAGTCATAGATTCGGGATCCCTGGGTGGCGCAGCGGTTTGGCGCCTGCCTTTGGCTCAGGGCGCGATCCTGGAGACCCGGGATCGAATCCCACGTCGGGTTCCCGGTGCGTGGAGCCTGCTTCTCTCTCTGCCTGTGTCTCTGCCTCTCTCTCTCTCTCTGTGACTATCGTAAATAAATAAATAAAATTAAAAAAAAAAAAGTTATAAAAAATAAAAA	N	.	PASS	PRECISE;SVMETHOD=Snifflesv1.0.12;CHR2=chr26;END=22372061;STD_quant_start=2.803060;STD_quant_stop=2.884689;Kurtosis_quant_start=-0.457768;Kurtosis_quant_stop=-1.106281;SVTYPE=DEL;SUPTYPE=AL;SVLEN=-221;STRANDS=+-;STRANDS2=30,26,30,26;RE=56;REF_strand=54,50;Strandbias_pval=0.86947;AF=0.35	GT:DR:DV	0/1:104:56
chr26	22509937	86534	N	ACTGGGAAAAAAAAAGAAAAAAGAAAAAGAAATAAAATAAAACTG	.	PASS	PRECISE;SVMETHOD=Snifflesv1.0.12;CHR2=chr26;END=22509944;STD_quant_start=3.532704;STD_quant_stop=3.888444;Kurtosis_quant_start=2.246837;Kurtosis_quant_stop=2.284397;SVTYPE=INS;SUPTYPE=AL;SVLEN=45;STRANDS=+-;STRANDS2=27,23,27,23;RE=50;REF_strand=47,35;Strandbias_pval=0.721529;AF=0.378788	GT:DR:DV	0/1:82:50
chr26	22520469	86535	N	<DEL>	.	FAIL_NOTPRECISE	IMPRECISE;SVMETHOD=Snifflesv1.0.12;CHR2=chr26;END=22520917;STD_quant_start=0.707107;STD_quant_stop=20.532900;Kurtosis_quant_start=-1.061224;Kurtosis_quant_stop=-1.171622;SVTYPE=DEL;SUPTYPE=SR;SVLEN=-448;STRANDS=+-;STRANDS2=6,7,6,7;RE=13;REF_strand=5,6;Strandbias_pval=1;AF=0.541667	GT:DR:DV	0/1:11:13
chr26	22520469	86536	N	<DEL>	.	FAIL_GAP	PRECISE;SVMETHOD=Snifflesv1.0.12;CHR2=chr26;END=22520523;STD_quant_start=0.000000;STD_quant_stop=2.774887;Kurtosis_quant_start=7.000000;Kurtosis_quant_stop=1.926631;SVTYPE=DEL;SUPTYPE=AL;SVLEN=-54;STRANDS=+-;STRANDS2=5,6,5,6;RE=11;REF_strand=5,6;Strandbias_pval=1;AF=0.5	GT:DR:DV	0/1:11:11
chr26	22582259	86537	N	AGGAGTCGTCCTTTTTTTTTTTTTCCCTTTTTTTTTTTTTTTTTTATTATTAGTACCAAGAGGGAGAGGCAGAGAGAATAGGCAGAGGGAGAAGCAGGCTCCATGCATGGATGCCTGCCGCTGGGGTTCGATCCGGGTCTTTCCCGGGATCGCGCCCTGGGCCAAAGGGCAGGCGCCCAAAATGCTCTCGCCGGCCCACCCCGGTGTCCCTC	.	PASS	PRECISE;SVMETHOD=Snifflesv1.0.12;CHR2=chr26;END=22582268;STD_quant_start=1.695582;STD_quant_stop=5.309190;Kurtosis_quant_start=3.770361;Kurtosis_quant_stop=14.934501;SVTYPE=INS;SUPTYPE=AL;SVLEN=206;STRANDS=+-;STRANDS2=31,34,31,34;RE=65;REF_strand=47,57;Strandbias_pval=0.754147;AF=0.384615	GT:DR:DV	0/1:104:65
chr26	22586283	86538	AAAATATACAATACAGGGATCCCTGGGTAGCGCAGCGGTTTGGCGCCTGCCTTTGGCCCAGGGCGCGATCCTGGAGACCCGGGATCGAATCCCACGTCGGGCTCCCGGTGCATGGAGCCTGCTTCTCCCTCTGCCTGTGTCTCTGCCTCTCTCTCTCTCTCTCTGTGACTATCATAAATAAATAAAATTAAAAAAATAAAA	N	.	PASS	PRECISE;SVMETHOD=Snifflesv1.0.12;CHR2=chr26;END=22586484;STD_quant_start=2.816999;STD_quant_stop=2.596524;Kurtosis_quant_start=7.469132;Kurtosis_quant_stop=-0.111630;SVTYPE=DEL;SUPTYPE=AL;SVLEN=-201;STRANDS=+-;STRANDS2=31,32,31,32;RE=63;REF_strand=51,46;Strandbias_pval=0.746856;AF=0.39375	GT:DR:DV	0/1:97:63
chr26	22586922	86539	N	CCTGTGGGGCAGGGATCCTGGGTCGGCGCAGCGGTTTTTTTTTTAGCGCCTGCCTTTGGCCAGGGCGGCGCTCCTGCGAGACCCGGGATCGAATCCCATCGTCGGGATCCCGCGTGCATGTGAGGCCTGTTCTCCCTCTGCTCTGTGCCTCTGCCTCTCTCTCTCTCTCTTTGTGACTATCATAAATAATAACTAAAAAAAATTAAAAAAAAAAATAAAAACTAAAAAAATAAAC	.	PASS	PRECISE;SVMETHOD=Snifflesv1.0.12;CHR2=chr26;END=22586930;STD_quant_start=1.663330;STD_quant_stop=5.759051;Kurtosis_quant_start=10.828268;Kurtosis_quant_stop=-0.779200;SVTYPE=INS;SUPTYPE=AL;SVLEN=231;STRANDS=+-;STRANDS2=31,30,31,30;RE=61;REF_strand=51,44;Strandbias_pval=0.745086;AF=0.391026	GT:DR:DV	0/1:95:61
chr26	22600910	86540	N	AAGTCTTTATCTAAGGGGCACCCTAGGTGGGCGGGCAGGCGTTTGGCGCCAGCGAGTGCAGCCTGGGGAGTGAATCCTGAGACGGGATCTGAGTCCCACGGCAGGCTCGCTGCATGGACCTGCTTTCCCTCTGCCTGGGTTGTCGCTGCCTTTCTCTCTCTGTGTCTGGATGAAAAATAAAATAAATCTTTAAAAAGAAAAAAAA	.	PASS	PRECISE;SVMETHOD=Snifflesv1.0.12;CHR2=chr26;END=22600909;STD_quant_start=2.311888;STD_quant_stop=3.464102;Kurtosis_quant_start=14.738773;Kurtosis_quant_stop=17.899503;SVTYPE=INS;SUPTYPE=AL;SVLEN=206;STRANDS=+-;STRANDS2=35,24,35,24;RE=59;REF_strand=49,38;Strandbias_pval=0.736237;AF=0.40411	GT:DR:DV	0/1:87:59
chr26	22601934	86541	GAGACAGGCAGAGACATAGGCAGAGGGAGAAGCAGGCTCCCCACAGGAAGCCTAATGTGGGACTTGATCCGGGGACTCCAAGATCACGCCCTGGGCCAAAGGCAGGTGCCAAACCGCTGAGCCACCCGGGGATCCCCATCATGCAAATCTTAAGGGCCATCAAAGTCAAATCTTATTTCTNNNNNNNNNNAGATTTGCATGATTAAGGTTTCCTTTTTTTTTTTTTTTTTTTAAGATTTATTTATTCATGAGACAGGCA	N	.	PASS	PRECISE;SVMETHOD=Snifflesv1.0.12;CHR2=chr26;END=22602193;STD_quant_start=3.530597;STD_quant_stop=3.537178;Kurtosis_quant_start=2.278940;Kurtosis_quant_stop=0.082084;SVTYPE=DEL;SUPTYPE=AL;SVLEN=-259;STRANDS=+-;STRANDS2=46,41,46,41;RE=87;REF_strand=47,43;Strandbias_pval=1;AF=0.491525	GT:DR:DV	0/1:90:87
chr26	22602579	86542	N	GGGGGGGGGGATTCCCGGGGTGGGCCGGCAGATTGGGTTGGCGCATGCCTTGTAGCCAGGCGTGAAATAACTGAGACCCGGGAATCGAATCCCACATAGGCTCCCGGTGCAAAATGGAGCCTGCCTTCGCCGCTGGCCCTGTGTCGCTGCCTCTCTCTCTCTCGTCTCCCGTCTGTAAATGACGTATCAGAAGAAAAGTAAAATTAAAAAAAAAAATTAAAAGAAATAGAAGGATAAAATGAAAAAAGGCA	.	PASS	PRECISE;SVMETHOD=Snifflesv1.0.12;CHR2=chr26;END=22602605;STD_quant_start=8.325283;STD_quant_stop=7.741514;Kurtosis_quant_start=12.211780;Kurtosis_quant_stop=10.069037;SVTYPE=INS;SUPTYPE=AL;SVLEN=220;STRANDS=+-;STRANDS2=36,22,36,22;RE=58;REF_strand=47,44;Strandbias_pval=0.239014;AF=0.389262	GT:DR:DV	0/1:91:58
chr26	22614593	86543	N	<DEL>	.	FAIL_GAP	PRECISE;SVMETHOD=Snifflesv1.0.12;CHR2=chr26;END=22615319;STD_quant_start=0.547723;STD_quant_stop=0.547723;Kurtosis_quant_start=5.329625;Kurtosis_quant_stop=3.319732;SVTYPE=DEL;SUPTYPE=SR;SVLEN=-726;STRANDS=+-;STRANDS2=8,10,8,10;RE=18;REF_strand=0,0;Strandbias_pval=1;AF=1	GT:DR:DV	1/1:0:18
chr26	22618919	86544	NNNNNNNNNNNNNNNNNNNNNNNNNNNNNNNNNNNNNNNNNNNNNNNNNNNNNNNNNNNNNNNNNNNNNNNNNNNNNNN	N	.	FAIL_GAP	PRECISE;SVMETHOD=Snifflesv1.0.12;CHR2=chr26;END=22619011;STD_quant_start=0.000000;STD_quant_stop=1.822795;Kurtosis_quant_start=5.646724;Kurtosis_quant_stop=10.164724;SVTYPE=DEL;SUPTYPE=AL;SVLEN=-92;STRANDS=+-;STRANDS2=35,28,35,28;RE=63;REF_strand=38,36;Strandbias_pval=0.731385;AF=0.459854	GT:DR:DV	0/1:74:63
chr26	22623391	86545	NNNNNNNNNNNNNNNNNNNNNNNNNNNNNNNNNN	N	.	FAIL_GAP	PRECISE;SVMETHOD=Snifflesv1.0.12;CHR2=chr26;END=22623652;STD_quant_start=0.000000;STD_quant_stop=0.433013;Kurtosis_quant_start=-0.125094;Kurtosis_quant_stop=1.553976;SVTYPE=DEL;SUPTYPE=AL,NR;SVLEN=-261;STRANDS=+-;STRANDS2=29,35,29,35;RE=64;REF_strand=32,36;Strandbias_pval=0.862937;AF=0.484848	GT:DR:DV	0/1:68:64
chr26	22662393	86546	TCCCCCTAAAGCGGGGGTCCCGGTCGAGGCCNNNNNNNNNNCCTTGGGCC	N	.	PASS	PRECISE;SVMETHOD=Snifflesv1.0.12;CHR2=chr26;END=22662443;STD_quant_start=0.000000;STD_quant_stop=0.000000;Kurtosis_quant_start=0.511209;Kurtosis_quant_stop=-0.193857;SVTYPE=DEL;SUPTYPE=AL;SVLEN=-50;STRANDS=+-;STRANDS2=40,52,40,52;RE=92;REF_strand=43,54;Strandbias_pval=1;AF=0.486772	GT:DR:DV	0/1:97:92
chr26	22669860	86547	TAAGAAGTTATCATTTACGGGATCCCTGGGTGGCGCAGCGGTTTGGCGCCTGCCTTTGGCCCAGGGCGCGATCCTGGAGACCCGGGATCGAATCCCACGTCGGGCTCCCGGTGCATGGAGCCTGCTTCTCCCTCTGCCTGTGTCTCTGCCTCTCTCTCTCTCTGTAACTATCATAAATAAATAAAAATTAAAAAAAAAAAAAAAAAAAAAAAAAAAAAAAA	N	.	PASS	PRECISE;SVMETHOD=Snifflesv1.0.12;CHR2=chr26;END=22670080;STD_quant_start=3.425395;STD_quant_stop=2.626785;Kurtosis_quant_start=-1.047496;Kurtosis_quant_stop=-1.367763;SVTYPE=DEL;SUPTYPE=AL;SVLEN=-220;STRANDS=+-;STRANDS2=26,35,26,35;RE=61;REF_strand=45,50;Strandbias_pval=0.622481;AF=0.391026	GT:DR:DV	0/1:95:61
chr26	22700297	86548	N	TTCTTTCCTTCTTTCTTTCTTCCCTTTTTTCTTTTTTTTTTCTC	.	FAIL_NOTPRECISE	IMPRECISE;SVMETHOD=Snifflesv1.0.12;CHR2=chr26;END=22700296;STD_quant_start=14.317821;STD_quant_stop=22.598673;Kurtosis_quant_start=-0.463250;Kurtosis_quant_stop=6.181914;SVTYPE=INS;SUPTYPE=AL;SVLEN=57;STRANDS=+-;STRANDS2=10,4,10,4;RE=14;REF_strand=22,29;Strandbias_pval=0.0759116;AF=0.215385	GT:DR:DV	0/0:51:14
chr26	22703823	86549	N	AAAATAAAATCCTTAAAAACAAAAAAAAAAAAAAAAAAAAAAAAACAAAAAAAA	.	PASS	PRECISE;SVMETHOD=Snifflesv1.0.12;CHR2=chr26;END=22703831;STD_quant_start=1.906925;STD_quant_stop=5.204893;Kurtosis_quant_start=4.303715;Kurtosis_quant_stop=3.937251;SVTYPE=INS;SUPTYPE=AL;SVLEN=49;STRANDS=+-;STRANDS2=9,13,9,13;RE=22;REF_strand=19,29;Strandbias_pval=1;AF=0.314286	GT:DR:DV	0/1:48:22
chr26	22706672	86550	N	ACCATTTCTTATTTTTATTCTTTTGTTTTTTTTTTTTTTAAA	.	PASS	PRECISE;SVMETHOD=Snifflesv1.0.12;CHR2=chr26;END=22706682;STD_quant_start=5.215362;STD_quant_stop=3.492850;Kurtosis_quant_start=1.478375;Kurtosis_quant_stop=1.852416;SVTYPE=INS;SUPTYPE=AL;SVLEN=39;STRANDS=+-;STRANDS2=14,16,14,16;RE=30;REF_strand=27,31;Strandbias_pval=1;AF=0.340909	GT:DR:DV	0/1:58:30
chr26	22718303	86551	N	TTCATGGCATTATAATCTTCCTTTGTTTTTTTGTTTTTTTTTCTTATTTATTTGATAGGCACCCAGTAAGAGAGAGAGCAGGCAGAGACACAGGCAGAGGGAGAAAGCGGCTCCACACACCGGCGAGCCCGAGTGGGATTCGATCCTGGCTATCCAGGACCGCGCCCTCCCTCCCCGGGCCAACGGCCGCGCCAAACCGCTGCGCCACCCCAGGGATCCC	.	PASS	PRECISE;SVMETHOD=Snifflesv1.0.12;CHR2=chr26;END=22718313;STD_quant_start=1.492405;STD_quant_stop=6.007571;Kurtosis_quant_start=17.128179;Kurtosis_quant_stop=6.461974;SVTYPE=INS;SUPTYPE=AL;SVLEN=209;STRANDS=+-;STRANDS2=26,18,26,18;RE=44;REF_strand=38,28;Strandbias_pval=1;AF=0.4	GT:DR:DV	0/1:66:44
chr26	22756014	86552	N	AGTGGACGGATGGTGGATTTTTATTGTGGATCCCCTGTGGTGGCGCAGGACGGTTTGCGTCGACTTCCTGTGGCCCATGCGCAGTGAGCGCTGAGGGTACTACCCTGGTATCGAGTCCCACATCGTTCTCCACCAGTTCATGTGATTGCCTCTTTCTGCTTCTCCCCTGCCTTGTGTCTCTTGAGCCTCTCTCGCCCCTCTCTCTCTGTGACTATCAAATAATTAAAAAAAAAAAATCGGTAAAAAAAACAAAA	.	PASS	PRECISE;SVMETHOD=Snifflesv1.0.12;CHR2=chr26;END=22756013;STD_quant_start=2.777460;STD_quant_stop=4.284524;Kurtosis_quant_start=15.369164;Kurtosis_quant_stop=15.497933;SVTYPE=INS;SUPTYPE=AL;SVLEN=230;STRANDS=+-;STRANDS2=30,27,30,27;RE=57;REF_strand=37,42;Strandbias_pval=0.602407;AF=0.419118	GT:DR:DV	0/1:79:57
chr26	22791192	86553	ACCCCAAGACTAGTTTTTTTTTTTTTTTTTTTTTTTTTTTTTTTTTAATTTATTTATGATAGTCACACAGAGAGAGAGAGAGAGAGAGAGGCAGAGACACAGGCAGAGGGAGAAGCAGGCTCCATGCACCGGGAGCCCGACGTGGGACTCGATCCCGGGTCTCCAGGATCGCGCCCTGGGCCAAAGGCAGGCGCCAAACCGCTGCGCCACCCAGGGATCC	N	.	PASS	PRECISE;SVMETHOD=Snifflesv1.0.12;CHR2=chr26;END=22791413;STD_quant_start=2.686520;STD_quant_stop=2.074692;Kurtosis_quant_start=-1.830666;Kurtosis_quant_stop=-0.001483;SVTYPE=DEL;SUPTYPE=AL;SVLEN=-221;STRANDS=+-;STRANDS2=20,27,20,27;RE=47;REF_strand=39,41;Strandbias_pval=0.581454;AF=0.370079	GT:DR:DV	0/1:80:47
chr26	22797890	86554	TCACAGATGGTTTTAATTTTTTTTTTTTTTTTTTTTTTTTTTTATTTATGATAGTCACAGAGAGAGAGCGCGGCAGAGACACAGGCAGAGAGAGAAGCAGGCTCCATGCACCGGGAGCCTGATGTGGGATTCGATCCCGGGTCTCCAGGATCGCGCCCTGGGCCAAAGGCAGGCGCCAAACCGCTGCGCCACCCAGGGATCC	N	.	PASS	PRECISE;SVMETHOD=Snifflesv1.0.12;CHR2=chr26;END=22798093;STD_quant_start=4.643275;STD_quant_stop=3.033150;Kurtosis_quant_start=15.463840;Kurtosis_quant_stop=-2.007121;SVTYPE=DEL;SUPTYPE=AL;SVLEN=-203;STRANDS=+-;STRANDS2=23,27,23,27;RE=50;REF_strand=46,45;Strandbias_pval=0.724942;AF=0.35461	GT:DR:DV	0/1:91:50
chr26	22814385	86555	AAAAAATATGTATTTTTTTTTAATTTTATTTATTTATGATAGTCACATAGAGAGAGAGAGAGAGAGGCAGAGACATAGGCAGAGGGAGAAGCAGGCTCCATGCACCGGGAGCCTGACGTGGGATTCGATCCGGGGTCTCCAGGATCGCGCCCTGGGCCAAAGGCAGGCGCCAAACCGCTGCGCCACCCAGGGATCCC	N	.	PASS	PRECISE;SVMETHOD=Snifflesv1.0.12;CHR2=chr26;END=22814582;STD_quant_start=1.233588;STD_quant_stop=0.691564;Kurtosis_quant_start=-1.428936;Kurtosis_quant_stop=-1.647954;SVTYPE=DEL;SUPTYPE=AL;SVLEN=-197;STRANDS=+-;STRANDS2=16,31,16,31;RE=47;REF_strand=22,47;Strandbias_pval=0.842176;AF=0.405172	GT:DR:DV	0/1:69:47
chr26	22822503	86556	N	ATATGTTAAAAAAAAAAAAAAAAAAAAAAAAA	.	PASS	PRECISE;SVMETHOD=Snifflesv1.0.12;CHR2=chr26;END=22822503;STD_quant_start=3.435113;STD_quant_stop=3.361547;Kurtosis_quant_start=1.369864;Kurtosis_quant_stop=0.685872;SVTYPE=INS;SUPTYPE=AL;SVLEN=32;STRANDS=+-;STRANDS2=8,11,8,11;RE=19;REF_strand=38,36;Strandbias_pval=0.608337;AF=0.204301	GT:DR:DV	0/0:74:19
chr26	22823303	86557	ATAGCTAACTATCTTTTTAATAATTTTTTTTTTTTTTTTTTTATTTATTTATGATAGTCACAGAGAGAGAGAGAGGCAGAGACACAGGCAGAGGGAGAAGCAGGCTCCATGCACCGGGAGCCCGACGTGGGAATCGATCTCGGGTCTCCAGGATCGCGCCCTGGGCCAAAGGCAGGCGCCAAACCGCTGCGCCACCCAGGGATCCC	N	.	PASS	PRECISE;SVMETHOD=Snifflesv1.0.12;CHR2=chr26;END=22823509;STD_quant_start=1.990361;STD_quant_stop=1.664101;Kurtosis_quant_start=-0.583345;Kurtosis_quant_stop=-0.974495;SVTYPE=DEL;SUPTYPE=AL;SVLEN=-206;STRANDS=+-;STRANDS2=29,23,29,23;RE=52;REF_strand=39,37;Strandbias_pval=0.718853;AF=0.40625	GT:DR:DV	0/1:76:52
chr26	22851204	86558	N	AAAAATCGAGCTGGGGGGATACCCTGGGTGGCGCAGCGATTTGGCGCCGGCCTTGGGCCAGGGCGCGATCCGGGAGACCCAGGAATCGAATGCCCAACAGCAGGCGCCCCCCGGTTGCAGGGAGCCTGCTTCTCTCCCTCTGCCTACGTTGTCTCTGCCTCTCTCTCTCGCTCTTGACTAGCATAAATAAATAAAAAATTTAAAAAAAAA	.	PASS	PRECISE;SVMETHOD=Snifflesv1.0.12;CHR2=chr26;END=22851213;STD_quant_start=4.454902;STD_quant_stop=4.934182;Kurtosis_quant_start=5.868567;Kurtosis_quant_stop=13.299254;SVTYPE=INS;SUPTYPE=AL,SR;SVLEN=195;STRANDS=+-;STRANDS2=21,31,21,31;RE=52;REF_strand=48,48;Strandbias_pval=0.302429;AF=0.351351	GT:DR:DV	0/1:96:52
chr26	22867438	86559	N	ACAGAACACCACACAAACAAACCACCACAGCACA	.	PASS	PRECISE;SVMETHOD=Snifflesv1.0.12;CHR2=chr26;END=22867441;STD_quant_start=3.535534;STD_quant_stop=3.405877;Kurtosis_quant_start=2.910968;Kurtosis_quant_stop=-0.484009;SVTYPE=INS;SUPTYPE=AL;SVLEN=31;STRANDS=+-;STRANDS2=8,11,8,11;RE=19;REF_strand=33,37;Strandbias_pval=0.797733;AF=0.213483	GT:DR:DV	0/0:70:19
chr26	22903819	86560	TCACTCAGCCACCCCCTCCCCCAACCCTTCT	N	.	FAIL_NOTPRECISE	IMPRECISE;SVMETHOD=Snifflesv1.0.12;CHR2=chr26;END=22903850;STD_quant_start=12.565827;STD_quant_stop=11.636151;Kurtosis_quant_start=0.355509;Kurtosis_quant_stop=-0.050761;SVTYPE=DEL;SUPTYPE=AL;SVLEN=-31;STRANDS=+-;STRANDS2=5,6,5,6;RE=11;REF_strand=46,52;Strandbias_pval=1;AF=0.100917	GT:DR:DV	0/0:98:11
chr26	22916021	86561	NNNNNNNNNNNNNNNNNNNNNNNNNNNNNNNNNNNNNNNNNNNNNNNNNNNNNNNNNNNNNNNNNNNNNNNN	N	.	FAIL_GAP	PRECISE;SVMETHOD=Snifflesv1.0.12;CHR2=chr26;END=22916086;STD_quant_start=0.000000;STD_quant_stop=5.805888;Kurtosis_quant_start=1.604915;Kurtosis_quant_stop=-1.596407;SVTYPE=DEL;SUPTYPE=AL;SVLEN=-65;STRANDS=+-;STRANDS2=24,25,24,25;RE=49;REF_strand=24,26;Strandbias_pval=1;AF=0.494949	GT:DR:DV	0/1:50:49
chr26	22916022	86562	N	<DEL>	.	FAIL_NOTPRECISE	IMPRECISE;SVMETHOD=Snifflesv1.0.12;CHR2=chr26;END=22916482;STD_quant_start=3.316625;STD_quant_stop=17.070442;Kurtosis_quant_start=4.931382;Kurtosis_quant_stop=1.685590;SVTYPE=DEL;SUPTYPE=SR;SVLEN=-460;STRANDS=+-;STRANDS2=7,4,7,4;RE=11;REF_strand=24,26;Strandbias_pval=0.507734;AF=0.180328	GT:DR:DV	0/0:50:11
chr26	22950878	86563	AGTATATATATATATATATACTATATATATATATATATATATAT	N	.	PASS	PRECISE;SVMETHOD=Snifflesv1.0.12;CHR2=chr26;END=22950922;STD_quant_start=0.306186;STD_quant_stop=0.306186;Kurtosis_quant_start=6.885255;Kurtosis_quant_stop=1.740770;SVTYPE=DEL;SUPTYPE=AL;SVLEN=-44;STRANDS=+-;STRANDS2=29,35,29,35;RE=64;REF_strand=44,55;Strandbias_pval=1;AF=0.392638	GT:DR:DV	0/1:99:64
chr26	22965870	86564	N	CCCCCCCCCCCCCCCCCCCCCCCCCCCCCCCCCCC	.	STRANDBIAS	PRECISE;SVMETHOD=Snifflesv1.0.12;CHR2=chr26;END=22965888;STD_quant_start=0.316228;STD_quant_stop=9.674709;Kurtosis_quant_start=2.578766;Kurtosis_quant_stop=-0.597770;SVTYPE=INS;SUPTYPE=AL;SVLEN=32;STRANDS=+-;STRANDS2=4,17,4,17;RE=21;REF_strand=58,54;Strandbias_pval=0.00781817;AF=0.157895	GT:DR:DV	0/0:112:21
chr26	22980342	86565	N	CGAAGCCCATTTGTCTCCCATCCCAGTTCCTAAACAGGCCGACCTGCTTAGCTTTCCGAGATCAGACGAGACGGGCTCGTTCAGGGTGTTATGGCAGTAGAC	.	PASS	PRECISE;SVMETHOD=Snifflesv1.0.12;CHR2=chr26;END=22980349;STD_quant_start=2.244040;STD_quant_stop=3.195980;Kurtosis_quant_start=20.234313;Kurtosis_quant_stop=5.381482;SVTYPE=INS;SUPTYPE=AL;SVLEN=111;STRANDS=+-;STRANDS2=28,29,28,29;RE=57;REF_strand=45,54;Strandbias_pval=0.739511;AF=0.365385	GT:DR:DV	0/1:99:57
chr26	23010360	86566	N	TTTTTTTTTTTTTTTTTTTTTTTTTTTTTTTAATGTTTTAGTTATTTGATGATAGTCCACAGAGAGAGAGAGAGCAGAGACACAGGCAGAGGGAGAAGCAGGCGCCAGGCCCGCGGGAGCCCGATGTGGGACTCGATCCGGGGTTCTCCAGGATCGCGCCCTGGGCCAAAGCAGGCGCAAACCTGCGCCAACCGCAGGGATCCCTGTTTTTTTTTCG	.	PASS	PRECISE;SVMETHOD=Snifflesv1.0.12;CHR2=chr26;END=23010380;STD_quant_start=2.149197;STD_quant_stop=6.000000;Kurtosis_quant_start=5.803641;Kurtosis_quant_stop=7.312801;SVTYPE=INS;SUPTYPE=AL,SR;SVLEN=209;STRANDS=+-;STRANDS2=26,17,26,17;RE=43;REF_strand=41,34;Strandbias_pval=0.568089;AF=0.364407	GT:DR:DV	0/1:75:43
chr26	23019260	86567	N	TTAGAAAGAAAGGTGAAATGCGTGAAATGAAGGAACGAAAGA	.	FAIL_NOTPRECISE	IMPRECISE;SVMETHOD=Snifflesv1.0.12;CHR2=chr26;END=23019267;STD_quant_start=9.874209;STD_quant_stop=13.266499;Kurtosis_quant_start=-1.867195;Kurtosis_quant_stop=-0.355508;SVTYPE=INS;SUPTYPE=AL;SVLEN=43;STRANDS=+-;STRANDS2=1,19,1,19;RE=20;REF_strand=37,40;Strandbias_pval=0.000246053;AF=0.206186	GT:DR:DV	0/0:77:20
chr26	23019523	86568	N	ATAAAATACAAATACAAATACAATAAATAAAATAAAC	.	PASS	PRECISE;SVMETHOD=Snifflesv1.0.12;CHR2=chr26;END=23019529;STD_quant_start=2.976095;STD_quant_stop=3.779645;Kurtosis_quant_start=5.320992;Kurtosis_quant_stop=5.612434;SVTYPE=INS;SUPTYPE=AL;SVLEN=35;STRANDS=+-;STRANDS2=13,15,13,15;RE=28;REF_strand=37,41;Strandbias_pval=1;AF=0.264151	GT:DR:DV	0/0:78:28
chr26	23022326	86569	N	AAATTAAAAAAAATTACGGGATCCCTGGGTGGCGCAGGCGGTTTAGCACCTGCATTTGGCCCAGGGCGCGATCCTGGACACCGGGATCACAACCCACGTCGGGGCTCCCGGTTTGCATGGAGCCTGCTTCCCCTCTGTATGCTCTGCCTCTCTCCTCTCTCTCTCTCACTGTGGCCTTATCATAAAAAATAAAATAAAAAATTACAAAAAACAATT	.	PASS	PRECISE;SVMETHOD=Snifflesv1.0.12;CHR2=chr26;END=23022341;STD_quant_start=1.331438;STD_quant_stop=4.940556;Kurtosis_quant_start=3.583694;Kurtosis_quant_stop=4.329564;SVTYPE=INS;SUPTYPE=AL;SVLEN=204;STRANDS=+-;STRANDS2=23,21,23,21;RE=44;REF_strand=38,38;Strandbias_pval=0.851302;AF=0.366667	GT:DR:DV	0/1:76:44
chr26	23024721	86570	TAAAAGATTTTATTTGGGGATCCCTGGGTGGCGCAGCGGTTTGGCGCCTGCCTTTGGCCCAGGGCGTGATCCTGGAGACCCGGGATCGAGACCCACGTCGGGCTCCCGGTGCATGGAGCCTGCTTCTCCCTCTGCCTGTGTCTCTGCCTCTCTCTCTCTCTCTGTGTGACTATCATAAATAAATTAAAAAAAAAAAAATAAAAAAAA	N	.	PASS	PRECISE;SVMETHOD=Snifflesv1.0.12;CHR2=chr26;END=23024928;STD_quant_start=1.951331;STD_quant_stop=0.707107;Kurtosis_quant_start=-0.130796;Kurtosis_quant_stop=-1.549953;SVTYPE=DEL;SUPTYPE=AL;SVLEN=-207;STRANDS=+-;STRANDS2=28,24,28,24;RE=52;REF_strand=33,39;Strandbias_pval=0.466947;AF=0.419355	GT:DR:DV	0/1:72:52
chr26	23026060	86571	AAATGAGTGTTTGAGGGATCCCTGGGTGGCGCAGCGGTTTAGCGCCTGCCTTTGGCCCAGGGCGCGATCCTGGAGAACCGGGATCGAATCCCACGTCAGGCTCCCGGTGCATGGAGCCTGCTTCTCCCTCTGCCTGTGTCTCTGCCTCTCTCTCTCTCTCTCTCTCTCTCTGTGACTATCATAAATAAATGAAAAAAAAAAATTAAAAAAAAAAAAAAAAAAAAAAAAAAAAAAA	N	.	PASS	PRECISE;SVMETHOD=Snifflesv1.0.12;CHR2=chr26;END=23026297;STD_quant_start=4.599331;STD_quant_stop=3.746794;Kurtosis_quant_start=-2.010628;Kurtosis_quant_stop=-1.919016;SVTYPE=DEL;SUPTYPE=AL;SVLEN=-237;STRANDS=+-;STRANDS2=30,23,30,23;RE=53;REF_strand=36,36;Strandbias_pval=0.475448;AF=0.424	GT:DR:DV	0/1:72:53
chr26	23032257	86572	CAGTCTTTGTTTATTTTTATTTTTATTTTTTTTATTTCTTTTTTTTTTTTAATTTTTATTTATTCATGATAGGCACACAGTGAGAGAGAGAGAGGCAGAGACACAGGCAGAGGGAGAAGCAGGCTCCATGCACCGGGAGCCCGATGTGGGATTCGATCCCGGGTCTCCAGGATCACGCCCTGGGCCAAAGGCAGGCGCCAAACCGCTGCGCCACCCAGGGATCCC	N	.	PASS	PRECISE;SVMETHOD=Snifflesv1.0.12;CHR2=chr26;END=23032482;STD_quant_start=1.519109;STD_quant_stop=2.157277;Kurtosis_quant_start=22.545325;Kurtosis_quant_stop=22.670544;SVTYPE=DEL;SUPTYPE=AL,SR;SVLEN=-225;STRANDS=+-;STRANDS2=28,25,28,25;RE=53;REF_strand=40,37;Strandbias_pval=1;AF=0.407692	GT:DR:DV	0/1:77:53
chr26	23035165	86573	N	TTGTTCTATTTCTTTTTTTATTTTTTCTTTTTTTATTTTATTTATTTATGATAGCTCACAACAGAAGAGAGACGAGAGAGCGAGGCAGAGACATAGGCAGACGGACGAAGCAGGCTCCATGCCACCGGGAGCCCGACGTGGGATTCGACCGGGTCTCCAGAGTTGATAAGGCCCTGTGGCCTAAAGGGCAGGCGCAAACGTGCGCCACCCCAGGGATCCC	.	PASS	PRECISE;SVMETHOD=Snifflesv1.0.12;CHR2=chr26;END=23035174;STD_quant_start=1.683251;STD_quant_stop=4.247548;Kurtosis_quant_start=20.730812;Kurtosis_quant_stop=19.715101;SVTYPE=INS;SUPTYPE=AL;SVLEN=213;STRANDS=+-;STRANDS2=26,23,26,23;RE=49;REF_strand=42,38;Strandbias_pval=1;AF=0.379845	GT:DR:DV	0/1:80:49
chr26	23036448	86574	N	CTCTTGCCTTGCTTTGCTTCTCATTGTATTTTCTTTCTTTCTTCGTTCTTTATTGCACTTTCCTTTTTCCCCTAG	.	FAIL_NOTPRECISE	IMPRECISE;SVMETHOD=Snifflesv1.0.12;CHR2=chr26;END=23036457;STD_quant_start=20.270668;STD_quant_stop=16.158589;Kurtosis_quant_start=1.517357;Kurtosis_quant_stop=0.903365;SVTYPE=INS;SUPTYPE=AL;SVLEN=61;STRANDS=+-;STRANDS2=15,5,15,5;RE=20;REF_strand=37,39;Strandbias_pval=0.0447558;AF=0.208333	GT:DR:DV	0/0:76:20
chr26	23044030	86575	N	CGGTAACTAATTCTTTTTTTTTTTTATTTTTTTTATTATTTATTTTTTTTATTTATGATAGTCACAGAGAGGAGAGAGAGAGGCAGAGACAGAGGGCAAGGGAGAAGCAGGCTCCATGCACTGGGAGCCCAATGGGGGGATTCGATTCCCGGGTCCTCCAGGATCGCGGCCCTGGGCCAAAGGGGCAGGCGCCCAACCGCTGCCGCCACACAGTGATCCTTTTTTTATTTTATTTTTATTTTTATTTTTTTTTTATTTATGATAGTCACAGAGAGAGAGAGAGAGGCAGAGACAGGGCAAGAGGGAGAAGCAAGGCTCCATGTCACTGGGTAGCCCAATGTGGTATTCGATCCCGGGTCTCCAGGCTCGTGCCCTGGGCC	.	PASS	PRECISE;SVMETHOD=Snifflesv1.0.12;CHR2=chr26;END=23044045;STD_quant_start=3.964125;STD_quant_stop=8.167881;Kurtosis_quant_start=5.196542;Kurtosis_quant_stop=2.743619;SVTYPE=INS;SUPTYPE=AL;SVLEN=380;STRANDS=+-;STRANDS2=16,26,16,26;RE=42;REF_strand=29,43;Strandbias_pval=0.845155;AF=0.368421	GT:DR:DV	0/1:72:42
chr26	23052396	86576	N	AATTTTTTTTTTTTTTTAAACTTCTTTTTTTAAAGATTTGATTATTACTCATGACAGGAGAGAAGAGAGAGACAGAGAGCATAGGCAGAGGGAGAAGGACAGCTCCTGCAGGGAGGCCGGATGTGGGGACTCGATCCGGCGGGGACTCGGCAGGATCACGCCCCTGAGCCGAAGGCAGACGCTCAACCGTCTGGAGCCAGACCAGCCGGCCCT	.	PASS	PRECISE;SVMETHOD=Snifflesv1.0.12;CHR2=chr26;END=23052401;STD_quant_start=1.272418;STD_quant_stop=5.707138;Kurtosis_quant_start=11.197442;Kurtosis_quant_stop=2.977582;SVTYPE=INS;SUPTYPE=AL;SVLEN=211;STRANDS=+-;STRANDS2=19,24,19,24;RE=43;REF_strand=34,41;Strandbias_pval=1;AF=0.364407	GT:DR:DV	0/1:75:43
chr26	23062610	86577	TTTTTCCTGTCTTTTTTTTTTTTTTTTTTAATTTTATGATAGTCACACAGAGAGAGAGAGAGGCAGAGACATAGGCAGAAGGAGAAGCAGGCTCCATGCACCAGGAGCCCGACATGGGATTCGATCCCCGGTCTCCAGGATCGCGCCCTGGGTCAAAGGCAGGCGCCAAACCGCTGCGCCACCCAGGGATCCC	N	.	PASS	PRECISE;SVMETHOD=Snifflesv1.0.12;CHR2=chr26;END=23062804;STD_quant_start=0.959166;STD_quant_stop=0.200000;Kurtosis_quant_start=-1.007800;Kurtosis_quant_stop=-1.350594;SVTYPE=DEL;SUPTYPE=AL;SVLEN=-194;STRANDS=+-;STRANDS2=24,27,24,27;RE=51;REF_strand=35,43;Strandbias_pval=0.857608;AF=0.395349	GT:DR:DV	0/1:78:51
chr26	23063892	86578	N	GTGCGAAGGAGGCGGGGGCACGCTCCCTGTCGGTTCGCGCCCTAG	.	PASS	PRECISE;SVMETHOD=Snifflesv1.0.12;CHR2=chr26;END=23063908;STD_quant_start=5.555778;STD_quant_stop=8.629407;Kurtosis_quant_start=2.671066;Kurtosis_quant_stop=2.969574;SVTYPE=INS;SUPTYPE=AL;SVLEN=33;STRANDS=+-;STRANDS2=12,18,12,18;RE=30;REF_strand=29,40;Strandbias_pval=1;AF=0.30303	GT:DR:DV	0/1:69:30
chr26	23066434	86579	TTTTCTTTTTTTTTTTTTTTTTTTTTTTTTTTTTTTTTTTTTTTTTTTTTTTAAAA	N	.	PASS	PRECISE;SVMETHOD=Snifflesv1.0.12;CHR2=chr26;END=23066490;STD_quant_start=0.780189;STD_quant_stop=0.294884;Kurtosis_quant_start=4.743276;Kurtosis_quant_stop=4.854336;SVTYPE=DEL;SUPTYPE=AL;SVLEN=-56;STRANDS=+-;STRANDS2=19,27,19,27;RE=46;REF_strand=25,36;Strandbias_pval=1;AF=0.429907	GT:DR:DV	0/1:61:46
chr26	23073799	86580	N	AGGGAGTTTTGTGATCCCCTGGGTGGCGCAGCGGTTGGTTGGCGCCGCCTTGTCCATGGCAATGATCCGGAGAACCGGGATCGAATCCCACGGCGGGCTCCCGGTGCAAGGGAGTGGAGGCGCTGCGTCTCCATCGGCGCGTGTCTCTGCCTCTCTCTCCTCTTTGACTATCATAAATAAAAAAAAAAAAAAAAAAAAATTTATAT	.	PASS	PRECISE;SVMETHOD=Snifflesv1.0.12;CHR2=chr26;END=23073805;STD_quant_start=3.344772;STD_quant_stop=4.220486;Kurtosis_quant_start=11.226981;Kurtosis_quant_stop=12.468914;SVTYPE=INS;SUPTYPE=AL;SVLEN=208;STRANDS=+-;STRANDS2=11,21,11,21;RE=32;REF_strand=25,33;Strandbias_pval=0.502682;AF=0.355556	GT:DR:DV	0/1:58:32
chr26	23084611	86581	N	GCAATACGTCTGAAAAAAATTAAAAAAAAAAAAC	.	PASS	PRECISE;SVMETHOD=Snifflesv1.0.12;CHR2=chr26;END=23084618;STD_quant_start=2.633913;STD_quant_stop=3.508917;Kurtosis_quant_start=6.938517;Kurtosis_quant_stop=2.326827;SVTYPE=INS;SUPTYPE=AL;SVLEN=33;STRANDS=+-;STRANDS2=10,23,10,23;RE=33;REF_strand=37,43;Strandbias_pval=0.143982;AF=0.292035	GT:DR:DV	0/0:80:33
chr26	23089714	86582	N	ATATCTAGATATATATATATATTATTCTATTC	.	PASS	PRECISE;SVMETHOD=Snifflesv1.0.12;CHR2=chr26;END=23089716;STD_quant_start=4.024922;STD_quant_stop=4.472136;Kurtosis_quant_start=0.446941;Kurtosis_quant_stop=0.108579;SVTYPE=INS;SUPTYPE=AL;SVLEN=32;STRANDS=+-;STRANDS2=4,12,4,12;RE=16;REF_strand=45,48;Strandbias_pval=0.105477;AF=0.146789	GT:DR:DV	0/0:93:16
chr26	23099532	86583	N	CTTCAACTAATTTAGGGATCCCTGGGTGGCGCAGCGGTTTGGCGCCCGCCTTTGGCCAGTGCGCGCTCCGGAGACCCAGGATTCGGAATCCCACGTCAGGCTTCCCCGGTTGCATGGAGCCTGCTTTCTCCCTCTGCCTTGTGTCTCTGCCTCTCTCTCTCTCTCTCCCCCACATGACTACAACACTAATAAATACATACAATATTTAAAAAAAAAAAAAAAAACAAACC	.	PASS	PRECISE;SVMETHOD=Snifflesv1.0.12;CHR2=chr26;END=23099544;STD_quant_start=1.496026;STD_quant_stop=3.450328;Kurtosis_quant_start=14.943435;Kurtosis_quant_stop=10.250702;SVTYPE=INS;SUPTYPE=AL;SVLEN=212;STRANDS=+-;STRANDS2=22,21,22,21;RE=43;REF_strand=42,37;Strandbias_pval=0.851658;AF=0.352459	GT:DR:DV	0/1:79:43
chr26	23105011	86584	N	TTTTGTATGAGTCTTCTTTTTTTTTTTTTTTTTTTTTTTTCTTTT	.	PASS	PRECISE;SVMETHOD=Snifflesv1.0.12;CHR2=chr26;END=23105017;STD_quant_start=1.039230;STD_quant_stop=2.842534;Kurtosis_quant_start=-1.499667;Kurtosis_quant_stop=0.336186;SVTYPE=INS;SUPTYPE=AL;SVLEN=42;STRANDS=+-;STRANDS2=25,26,25,26;RE=51;REF_strand=44,41;Strandbias_pval=0.859639;AF=0.375	GT:DR:DV	0/1:85:51
chr26	23107594	86585	N	CCGTCCTGGAGCCTGCTCTCTCCCTCTGCCTTGTGTCTCTGCCTCTCTCCTCTCTCTCGTGTGTGACTATCATAACTAAATAAAATTAAAAAAAAATTTAGCAAGTACTGGTAGTAACTGATTTTGAATGCATGGGAAAGGATTAAAAACTAGAGATGTACTAGAAAGCTAGAAGCCTAACATTTTGCATCGGAGGCGACATGATTAACCTAAATTTGTGCGTATGCACCGTGGTATAAAGAGCACTTGAATTTTTCATTTCCTACACATTCTTCCTGGAGTCTGTTTTCTCCCTTTTTATTCTCCTGCTTTCATTCCTCTTTTCTTTTTGACTGATACAGACACTAGCGAACTGTTTGCAACCTCCGTTGCTTTACGTTAATATATATCCAGATCCTGAGTTCCTACTTCCCTCACCTTTCTATTTTTGTTTTTTATTTTATTGTTTTTCGTAATCGTACACCCAATGTGGGGCTTGAACTCCCACCTGATATCAAGAGTCACCTGCTCACTGACTGATGCCAGCCCGGCACTCCCACATCCCAACTTCTTTTTTTTTTTCAAATCCACTTCTTATATTGACCCAGAACATGAACAGGACCGGCATGAAGATGCTTGTATAATCTGGGGAAGCAGTCGATTGCTTTTTCCTTTATATTGATAGTACAGTGACATACATGCGAGAGCAAGTTTCCATTGTTAGCTTTATTTTTACCTAATGTGAGCCAAGGGCAGATACTTTATGAGCCGTAAAACTTGAGTGCTAGCCAGCTGTATTGGTTACTTTTCTTTTCTTTTTTTTTTTTAAGATTTATTATTAATTCATGAGAGACACAGCAGAGAGAGCAGAGACACAGGCAGCGGGGAGAAGCAGACTCCCTGCAGGGGTGCCGGATGTGGAGACTCGCTTCCTGGGACTCAGGATCACACCTGATGCTGAAGGCGTGCTACACCGCTTAGCCACGGGCTGCCGATGGTTACTTTTCTTTTTATAAAAACTTTATTTTCGTAGCTCCTATATAAATTGCTTTATAAGAACATACATTCGCTGTAGTTCGCCATTTCAATGTATATTTCTGGTTTAGGGTTTTTTCATTTTTGAAACTGTTACTCTTATCTCTGCACTTAACTAAACACGTTTAACGTTTACAATGAATGCAATGTTAATTTTACTATTGTGAAATCACAACTGTCCTTTGAATTATAATAAAGCAGATTTCAGGGCTTCGTGGGTGGGCTCAGTGGTTCGCCGGTCTGCCTCTTCGACCCAGGGTTGTAATCCTGGAGACCAGATCGAAGTCCCAGTAGGGT	.	FAIL_NOTPRECISE	IMPRECISE;SVMETHOD=Snifflesv1.0.12;CHR2=chr26;END=23107593;STD_quant_start=7.411984;STD_quant_stop=17.695338;Kurtosis_quant_start=1.024275;Kurtosis_quant_stop=1.285769;SVTYPE=INS;SUPTYPE=AL;SVLEN=1340;STRANDS=+-;STRANDS2=15,18,15,18;RE=33;REF_strand=44,45;Strandbias_pval=0.838677;AF=0.270492	GT:DR:DV	0/0:89:33
chr26	23127831	86586	N	TCCTGGTATTCCCTTGGGACGCAGTCCCAACGTCAGGCTCCCTGCATGGCGCTTGCTTCTCTCCTCCCGCCTGTGTCTCTGGCCTGC	.	FAIL_NOTPRECISE	IMPRECISE;SVMETHOD=Snifflesv1.0.12;CHR2=chr26;END=23127833;STD_quant_start=22.356614;STD_quant_stop=21.168158;Kurtosis_quant_start=-1.515875;Kurtosis_quant_stop=-1.877990;SVTYPE=INS;SUPTYPE=AL;SVLEN=82;STRANDS=+-;STRANDS2=18,27,18,27;RE=45;REF_strand=39,42;Strandbias_pval=0.455955;AF=0.357143	GT:DR:DV	0/1:81:45
chr26	23138765	86587	TAGAAGAATATTTTCCAAAAAAAAAATAAAAAAAAAAAAAAAAAAAAAAAAAAAAAA	N	.	PASS	PRECISE;SVMETHOD=Snifflesv1.0.12;CHR2=chr26;END=23138821;STD_quant_start=4.836616;STD_quant_stop=3.854496;Kurtosis_quant_start=-2.073160;Kurtosis_quant_stop=-1.973590;SVTYPE=DEL;SUPTYPE=AL;SVLEN=-56;STRANDS=+-;STRANDS2=31,25,31,25;RE=56;REF_strand=51,38;Strandbias_pval=0.864292;AF=0.386207	GT:DR:DV	0/1:89:56
chr26	23174712	86588	N	TGCGGTTGTCCCCCTGTTCGTTTTCCCCCCCCCCTTTGTCTTCTG	.	PASS	PRECISE;SVMETHOD=Snifflesv1.0.12;CHR2=chr26;END=23174725;STD_quant_start=6.339361;STD_quant_stop=9.682458;Kurtosis_quant_start=4.789871;Kurtosis_quant_stop=1.923499;SVTYPE=INS;SUPTYPE=AL;SVLEN=32;STRANDS=+-;STRANDS2=23,9,23,9;RE=32;REF_strand=50,48;Strandbias_pval=0.042738;AF=0.246154	GT:DR:DV	0/0:98:32
chr26	23178278	86589	TTGGGGGATCCCTGGGTGGCGCAGCGGTTTGGCGCCTGCCTTTGGCCCAGGGCGCGATCCTGGAGACCCGGGATCGAATCCCACGTCGGGCTCCCGGTGCATGGAGCCTGCTTCTCCCTCTGCCTGTGTCTGTGCCTCTCTCTCTCTCTCTCTGTGACTATCATAAATAAATAAAAATTAAAAAAAAAAAAAACAAAAAAAAAACAAAAAAAACTCCT	N	.	PASS	PRECISE;SVMETHOD=Snifflesv1.0.12;CHR2=chr26;END=23178507;STD_quant_start=2.918904;STD_quant_stop=3.616628;Kurtosis_quant_start=-1.802902;Kurtosis_quant_stop=-2.049920;SVTYPE=DEL;SUPTYPE=AL;SVLEN=-229;STRANDS=+-;STRANDS2=24,27,24,27;RE=51;REF_strand=44,44;Strandbias_pval=0.860407;AF=0.366906	GT:DR:DV	0/1:88:51
chr26	23193138	86590	CAATTTCCTCATGTATAAATGGGGAAGGTTTATTCCTACTATTACTTTTTCATTGAATCCTCACAATAACTTTCTTCTGGGGTCTGTACTA	N	.	FAIL_NOTPRECISE	IMPRECISE;SVMETHOD=Snifflesv1.0.12;CHR2=chr26;END=23193271;STD_quant_start=11.931351;STD_quant_stop=1.592393;Kurtosis_quant_start=-2.050603;Kurtosis_quant_stop=-0.828935;SVTYPE=DEL;SUPTYPE=AL;SVLEN=-133;STRANDS=+-;STRANDS2=43,14,43,14;RE=57;REF_strand=43,16;Strandbias_pval=0.833331;AF=0.491379	GT:DR:DV	0/1:59:57
chr26	23207137	86591	N	TCGCCAAAGCAGGAACAAATGTATCTCATGAGCTTCACACTCTTTTTAGGAGAGCTGAGGGTCCCTGGG	.	PASS	PRECISE;SVMETHOD=Snifflesv1.0.12;CHR2=chr26;END=23207136;STD_quant_start=0.000000;STD_quant_stop=2.286323;Kurtosis_quant_start=12.568903;Kurtosis_quant_stop=4.900616;SVTYPE=INS;SUPTYPE=AL;SVLEN=72;STRANDS=+-;STRANDS2=28,17,28,17;RE=45;REF_strand=46,37;Strandbias_pval=0.574231;AF=0.351562	GT:DR:DV	0/1:83:45
chr26	23234379	86592	N	AATAAAAAGAGTATGGGATCCCTGCGGTGGCGCAGCTGTTGGGCCTGCTCTTTGGCCCCGGGGCACGCCCTGGAGACCCGGGATCGAATCCCCCGTGGCTCCCGGTGCAGGGGCACTGCTTCTCCCTTGCTGTGTTCTCTCGCCTCTCTCTCTCTCTGGACATCACTGAATAAATAAATCAAAAATCTTAAAAAAAACAAAAACCAAAAAAAAAAAAAAAAAAACAA	.	PASS	PRECISE;SVMETHOD=Snifflesv1.0.12;CHR2=chr26;END=23234389;STD_quant_start=0.816497;STD_quant_stop=5.140873;Kurtosis_quant_start=4.407102;Kurtosis_quant_stop=4.042801;SVTYPE=INS;SUPTYPE=AL;SVLEN=217;STRANDS=+-;STRANDS2=15,27,15,27;RE=42;REF_strand=33,48;Strandbias_pval=0.697407;AF=0.341463	GT:DR:DV	0/1:81:42
chr26	23249554	86593	N	TGAACCTTGTTCTTTTTTGTTTTTTTTTTTTTTTTTTTTTTAAATATGTTATTGATTTATAGAAGATAAGGCACCAGAGAGAGAGAGAGGCAGAGACACAGCAGAGGGAGAAGCAGGCTCCATGCACCGGGAGCCGACGGGGATTCGAATCACCCGGGTCTCACAGGGGATCGCGCCCCGGTCCCAAAGGCAGGCGCCAAACGCGCTGCGACCAATCACGGGGCGCAGGGAGGACA	.	PASS	PRECISE;SVMETHOD=Snifflesv1.0.12;CHR2=chr26;END=23249564;STD_quant_start=1.436842;STD_quant_stop=8.728892;Kurtosis_quant_start=27.905208;Kurtosis_quant_stop=9.957367;SVTYPE=INS;SUPTYPE=AL,SR;SVLEN=226;STRANDS=+-;STRANDS2=25,37,25,37;RE=62;REF_strand=37,50;Strandbias_pval=0.866556;AF=0.416107	GT:DR:DV	0/1:87:62
chr26	23271017	86594	N	GAGCACATTCGGTAGTCGGCGGTCCTAGTGTCGAACGGGGAGCAAGGAGGGGG	.	FAIL_NOTPRECISE	IMPRECISE;SVMETHOD=Snifflesv1.0.12;CHR2=chr26;END=23271019;STD_quant_start=28.259512;STD_quant_stop=27.455418;Kurtosis_quant_start=6.871621;Kurtosis_quant_stop=4.612268;SVTYPE=INS;SUPTYPE=AL;SVLEN=47;STRANDS=+-;STRANDS2=5,7,5,7;RE=12;REF_strand=46,44;Strandbias_pval=0.759924;AF=0.117647	GT:DR:DV	0/0:90:12
chr26	23280814	86595	N	GAATAGATGGATCCCCGGGGTGGGGCAGCGGGTTACGCCTGCCTTGGGCGCCAGGGCGGCGATCCGCCCATGACTCAGGATCGAATCCCCACGTTCGGGCTCCCGGTGCATGGAGCCTGCGTCTATCCCGCTCTGCCTATGTCTCTGCATCGCGCTCTCTCTCTCTCTCTGGGGGACTATCATAAATAATAAAATGAAAATAAAAAAAAAAAAACAGAA	.	PASS	PRECISE;SVMETHOD=Snifflesv1.0.12;CHR2=chr26;END=23280820;STD_quant_start=1.941451;STD_quant_stop=4.523443;Kurtosis_quant_start=5.221942;Kurtosis_quant_stop=19.899369;SVTYPE=INS;SUPTYPE=AL;SVLEN=219;STRANDS=+-;STRANDS2=28,24,28,24;RE=52;REF_strand=51,46;Strandbias_pval=1;AF=0.348993	GT:DR:DV	0/1:97:52
chr26	23337950	86596	N	ATCATGGCAAACCAGCGGATCCCTGGGTGGCCGCCAGCTGTTGGCGCCTGCCTTTGGCCCAGGGCGGCGATCCTGGAGACCCAGGATTCAAATCCCACATCAGGCTCCCGGTGCATGGAGCCGCTTCCCCTCGCCGTGTCTCTGCCTTCTCTCTCTCTCTCTGGACTATCATAAATACATCAAAATAAACAAAAAAAATTCACAACAAA	.	PASS	PRECISE;SVMETHOD=Snifflesv1.0.12;CHR2=chr26;END=23337950;STD_quant_start=2.671691;STD_quant_stop=8.847365;Kurtosis_quant_start=9.892497;Kurtosis_quant_stop=17.776643;SVTYPE=INS;SUPTYPE=AL;SVLEN=214;STRANDS=+-;STRANDS2=28,31,28,31;RE=59;REF_strand=43,50;Strandbias_pval=1;AF=0.388158	GT:DR:DV	0/1:93:59
chr26	23397346	86597	N	AAAGAAAGAAAAGGAAAAAGAAAGGAAGAAATAAGAAAAAGGAAAAAAGAAAGAAGGGAAAGAAAGAAAGAAAAAGAAAGA	.	FAIL_NOTPRECISE	IMPRECISE;SVMETHOD=Snifflesv1.0.12;CHR2=chr26;END=23397385;STD_quant_start=15.026168;STD_quant_stop=23.594794;Kurtosis_quant_start=-0.874478;Kurtosis_quant_stop=-1.562825;SVTYPE=INS;SUPTYPE=AL;SVLEN=33;STRANDS=+-;STRANDS2=8,21,8,21;RE=28;REF_strand=52,39;Strandbias_pval=0.00610315;AF=0.235294	GT:DR:DV	0/0:91:28
chr26	23406157	86598	NNNNNNNNNNNNNNNNNNNNNNNNNNNNNNNNNNNNNNNNNNNNNNNNNNNNNNNNNNNNNNNNNNNNNNNNNNNNNNNNNNNNNNNNNNNNNNNNNNNNNNNNNNNNNNNNNNNNNNNNNNNNNNNNNNNNNNNNNNNNNNNNN	N	.	FAIL_GAP	PRECISE;SVMETHOD=Snifflesv1.0.12;CHR2=chr26;END=23406302;STD_quant_start=0.000000;STD_quant_stop=3.978601;Kurtosis_quant_start=1.937878;Kurtosis_quant_stop=-0.381803;SVTYPE=DEL;SUPTYPE=AL,NR;SVLEN=-145;STRANDS=+-;STRANDS2=40,43,40,43;RE=83;REF_strand=43,42;Strandbias_pval=0.760402;AF=0.494048	GT:DR:DV	0/1:85:83
chr26	23525827	86599	GTGGGTCTGGGGGGGGGTGGCAAGGTTGGAGCAGGGGGAAATTTGAACGTAGATACATTGTCATGCGGCCTCAAGAAGGAAAGTACGTACCACGTTCGAGTAGATCC	N	.	PASS	PRECISE;SVMETHOD=Snifflesv1.0.12;CHR2=chr26;END=23525936;STD_quant_start=2.807134;STD_quant_stop=0.000000;Kurtosis_quant_start=1.758094;Kurtosis_quant_stop=2.561041;SVTYPE=DEL;SUPTYPE=AL;SVLEN=-109;STRANDS=+-;STRANDS2=44,57,44,57;RE=101;REF_strand=47,58;Strandbias_pval=0.88909;AF=0.490291	GT:DR:DV	0/1:105:101
chr26	23557391	86600	N	TAAAAGCTCTTGTTGATGGATCCCGGGTGGCCGCAGCGGGTTTGGCGCCTGCCTTTGGCCCGGGCGCTGATCCTCGTAGATCCTGGGATCGAGGTTCCCAATCGGGCCCCAGTGCATGGAGCATGTTTCTCCCTCTGCCCTGTTTTCTATGCCTCTCTCTCTCTGTGTGGACTATCTAAATTAATAAAACTTAAACAAAAAAAACAAAAAAACAAA	.	PASS	PRECISE;SVMETHOD=Snifflesv1.0.12;CHR2=chr26;END=23557398;STD_quant_start=0.973329;STD_quant_stop=5.365582;Kurtosis_quant_start=4.213629;Kurtosis_quant_stop=4.658473;SVTYPE=INS;SUPTYPE=AL;SVLEN=215;STRANDS=+-;STRANDS2=20,18,20,18;RE=38;REF_strand=44,39;Strandbias_pval=1;AF=0.31405	GT:DR:DV	0/1:83:38
chr26	23633932	86601	N	AAGAGTTTGGACACTAAAAAAAAAAAAAAAAAAAAAAAAAAAA	.	PASS	PRECISE;SVMETHOD=Snifflesv1.0.12;CHR2=chr26;END=23633934;STD_quant_start=2.152518;STD_quant_stop=3.719319;Kurtosis_quant_start=3.071116;Kurtosis_quant_stop=4.322707;SVTYPE=INS;SUPTYPE=AL;SVLEN=37;STRANDS=+-;STRANDS2=37,23,37,23;RE=60;REF_strand=44,37;Strandbias_pval=0.395538;AF=0.425532	GT:DR:DV	0/1:81:60
chr26	23634046	86602	TTTCTTCTTTCTTTCTTTCTTTCTTTCTTTCTTTCTTTCTTTCTTTCTTTCT	N	.	FAIL_NOTPRECISE	IMPRECISE;SVMETHOD=Snifflesv1.0.12;CHR2=chr26;END=23634129;STD_quant_start=17.813852;STD_quant_stop=18.047776;Kurtosis_quant_start=-1.947044;Kurtosis_quant_stop=-2.038542;SVTYPE=DEL;SUPTYPE=AL;SVLEN=-83;STRANDS=+-;STRANDS2=15,21,15,21;RE=36;REF_strand=43,36;Strandbias_pval=0.231785;AF=0.313043	GT:DR:DV	0/1:79:36
chr26	23642433	86603	AAGGAGAAGGAGAAAGAAGGAGAAGGAGAAGGA	N	.	PASS	PRECISE;SVMETHOD=Snifflesv1.0.12;CHR2=chr26;END=23642469;STD_quant_start=6.592537;STD_quant_stop=7.343233;Kurtosis_quant_start=-1.076069;Kurtosis_quant_stop=-1.359167;SVTYPE=DEL;SUPTYPE=AL;SVLEN=-36;STRANDS=+-;STRANDS2=13,14,13,14;RE=27;REF_strand=28,35;Strandbias_pval=0.819167;AF=0.3	GT:DR:DV	0/0:63:27
chr26	23643877	86604	TATATATATATATATATATATATATATATATATATATTTTTTTTTT	N	.	PASS	PRECISE;SVMETHOD=Snifflesv1.0.12;CHR2=chr26;END=23643923;STD_quant_start=1.000000;STD_quant_stop=0.000000;Kurtosis_quant_start=-1.810939;Kurtosis_quant_stop=-0.376000;SVTYPE=DEL;SUPTYPE=AL;SVLEN=-46;STRANDS=+-;STRANDS2=11,21,11,21;RE=32;REF_strand=18,33;Strandbias_pval=1;AF=0.385542	GT:DR:DV	0/1:51:32
chr26	23644692	86605	AACAGGGATCCCTGGGTGGCGCAGCGGTTTGGCGCCTGCCTTTGGCCCAGGGCACGATCCTGGAGACCCGGGATCGAATCCCACATCGGGCTCCCGGTGCATGGAGCCTGCTTCTCCCTCTGCCTGTGTCTCTGCCTCTCTCTCTCTCTGTAACTATCATAAATAAATAAAAAAATTAAAAAAAAAAAAAAAAAGATCGGGGC	N	.	PASS	PRECISE;SVMETHOD=Snifflesv1.0.12;CHR2=chr26;END=23644896;STD_quant_start=2.246691;STD_quant_stop=2.951997;Kurtosis_quant_start=15.941999;Kurtosis_quant_stop=-1.592835;SVTYPE=DEL;SUPTYPE=AL;SVLEN=-204;STRANDS=+-;STRANDS2=24,19,24,19;RE=43;REF_strand=32,32;Strandbias_pval=0.693238;AF=0.401869	GT:DR:DV	0/1:64:43
chr26	23702006	86606	N	AATAAAAAAATTCTTATCTTTCTATTCTTTCTTAAATCCGTACC	.	FAIL_NOTPRECISE	IMPRECISE;SVMETHOD=Snifflesv1.0.12;CHR2=chr26;END=23702005;STD_quant_start=11.970798;STD_quant_stop=13.221195;Kurtosis_quant_start=0.988022;Kurtosis_quant_stop=5.709064;SVTYPE=INS;SUPTYPE=AL;SVLEN=66;STRANDS=+-;STRANDS2=16,4,16,4;RE=19;REF_strand=39,35;Strandbias_pval=0.0397897;AF=0.204301	GT:DR:DV	0/0:74:19
chr26	23739530	86607	N	<DEL/INV>	.	PASS	PRECISE;SVMETHOD=Snifflesv1.0.12;CHR2=chr26;END=23739650;STD_quant_start=0.000000;STD_quant_stop=0.383482;Kurtosis_quant_start=1.567867;Kurtosis_quant_stop=-0.273493;SVTYPE=DEL/INV;SUPTYPE=NR;SVLEN=-120;STRANDS=+-;STRANDS2=35,33,35,33;RE=68;REF_strand=40,38;Strandbias_pval=1;AF=0.465753	GT:DR:DV	0/1:78:68
chr26	23767658	86608	AAAATATCAGGGATCCCTGGGTGGCGCAGCGGTTTGGCGCCTGCCTTTGGCCCAGGGCGCGATCCTGGAGACGTGGGATCGAATCCCACATCGGGCTCCCGGTGCATGGAGCCTGCTTCTCCCTCTGCCTGTGTCTCTGCCTCTCTCTCTCTCTCTCTCTCTCTCTCTCTGTGACTATCATAAATAAATAAAAATTTAAAAAAAAAAAAAAAATAAAATAAAATA	N	.	PASS	PRECISE;SVMETHOD=Snifflesv1.0.12;CHR2=chr26;END=23767881;STD_quant_start=1.538397;STD_quant_stop=1.760682;Kurtosis_quant_start=0.122172;Kurtosis_quant_stop=2.444418;SVTYPE=DEL;SUPTYPE=AL;SVLEN=-223;STRANDS=+-;STRANDS2=25,35,25,35;RE=60;REF_strand=43,55;Strandbias_pval=0.86888;AF=0.379747	GT:DR:DV	0/1:98:60
chr26	23791708	86609	N	AAGTATTAACCTAGGGATCCCGATGGGTGGCGCAGGGTGTTTTTGGCGATGCCTTTGGCGCCAGGGCGCGATCCGGAGACCCGGGATCGAATCCCACGTCGGGCGCCCGGTGCATGGAGCCGGCAGTCTCCCTCTGTCCTGTGTCTCTGCTCTCTCTCCTCTCTCTGTGACTATCATAAATAAATAAAAAAATATTAAAGAAAAAAATA	.	PASS	PRECISE;SVMETHOD=Snifflesv1.0.12;CHR2=chr26;END=23791717;STD_quant_start=1.690309;STD_quant_stop=4.705620;Kurtosis_quant_start=18.757700;Kurtosis_quant_stop=20.456383;SVTYPE=INS;SUPTYPE=AL;SVLEN=203;STRANDS=+-;STRANDS2=29,28,29,28;RE=57;REF_strand=48,49;Strandbias_pval=1;AF=0.37013	GT:DR:DV	0/1:97:57
chr26	23855350	86610	ATATATATATATATATATATATATATATATATATA	N	.	PASS	PRECISE;SVMETHOD=Snifflesv1.0.12;CHR2=chr26;END=23855385;STD_quant_start=2.227106;STD_quant_stop=2.163331;Kurtosis_quant_start=-1.967572;Kurtosis_quant_stop=-1.666290;SVTYPE=DEL;SUPTYPE=AL;SVLEN=-35;STRANDS=+-;STRANDS2=21,29,21,29;RE=50;REF_strand=41,47;Strandbias_pval=0.72206;AF=0.362319	GT:DR:DV	0/1:88:50
chr26	23931866	86611	N	CCGTGCTCCGGGGCTATGCGGGGCCGCTTCTTCCCCTCTGCCTGTGTCCTCTGCCTTCTCTCTCTCTCTCTGGGTGACTATCATACATACATAAAATTTTAAAAAAACGATTATTTGTTATTTATTTATTTATGAGAGAGAGAGAGCGAGAGAGAGAGAGGAGGCAGAGACCCAGGCAGAGGGTTATTGAAG	.	PASS	PRECISE;SVMETHOD=Snifflesv1.0.12;CHR2=chr26;END=23931874;STD_quant_start=1.039750;STD_quant_stop=5.407702;Kurtosis_quant_start=19.629581;Kurtosis_quant_stop=32.710840;SVTYPE=INS;SUPTYPE=AL;SVLEN=184;STRANDS=+-;STRANDS2=32,43,32,43;RE=75;REF_strand=35,55;Strandbias_pval=0.636545;AF=0.454545	GT:DR:DV	0/1:90:75
chr26	23946367	86612	N	AAAAGGAGGGATCCCTGGGTGGCCGCAAGGGTTTGGCCGCCTGCCTTTGAGCCCAGGGCGCCGGATCCTGGGACCCCGTGGATCGAATTCCCACATCGGGCCTTCCGCTGCATGGTAGCCTCCTTCCTCTCTCTGTTCTGTGCTCTCTGCCCCCCCTTCTGCTCTCTCTGTGAATATGCCTGAATAAATAAATAAAATCTTTAATATAATATTAAAAAAAATAAAAACAAATAAAA	.	PASS	PRECISE;SVMETHOD=Snifflesv1.0.12;CHR2=chr26;END=23946368;STD_quant_start=0.348155;STD_quant_stop=6.288518;Kurtosis_quant_start=18.135586;Kurtosis_quant_stop=11.663014;SVTYPE=INS;SUPTYPE=AL;SVLEN=215;STRANDS=+-;STRANDS2=33,34,33,34;RE=67;REF_strand=52,55;Strandbias_pval=1;AF=0.385057	GT:DR:DV	0/1:107:67
chr26	23947300	86613	N	CTTTTTTTTTGTTTTCTTTTCCTTCTTTTTCCTTAGTTG	.	FAIL_NOTPRECISE	IMPRECISE;SVMETHOD=Snifflesv1.0.12;CHR2=chr26;END=23947322;STD_quant_start=11.773912;STD_quant_stop=17.897276;Kurtosis_quant_start=-1.458041;Kurtosis_quant_stop=-0.933840;SVTYPE=INS;SUPTYPE=AL;SVLEN=32;STRANDS=+-;STRANDS2=24,8,24,8;RE=32;REF_strand=49,55;Strandbias_pval=0.00790193;AF=0.235294	GT:DR:DV	0/0:104:32
chr26	24016470	86614	TTAAAAAAATAATTTTGAAAAAAAAATAAAATAAAATAAAAAAAA	N	.	PASS	PRECISE;SVMETHOD=Snifflesv1.0.12;CHR2=chr26;END=24016513;STD_quant_start=1.129541;STD_quant_stop=1.259447;Kurtosis_quant_start=-1.303662;Kurtosis_quant_stop=-1.495361;SVTYPE=DEL;SUPTYPE=AL;SVLEN=-43;STRANDS=+-;STRANDS2=25,34,25,34;RE=59;REF_strand=48,51;Strandbias_pval=0.510988;AF=0.373418	GT:DR:DV	0/1:99:59
chr26	24020930	86615	TAAGAGTAATTTTGACAAGGGATCCCTGGGTGGCGCAGCGGTTTGGCGCCTGCCTTTGGCCCGGGGCATGATCCTGGAGACCCGGGATCGAATCCCACGTCGGGCTCCCGATGCATGGAGCCTGCTTCTCCCTCTGCCTGTGTCTCTGCCTCTCTGTCTCCCTCTGTGTGACTATCATGAATAAATAAATAAAATCTTTAAAAAAAAAAA	N	.	PASS	PRECISE;SVMETHOD=Snifflesv1.0.12;CHR2=chr26;END=24021139;STD_quant_start=1.973032;STD_quant_stop=1.224745;Kurtosis_quant_start=13.708413;Kurtosis_quant_stop=23.710313;SVTYPE=DEL;SUPTYPE=AL,SR;SVLEN=-209;STRANDS=+-;STRANDS2=32,25,32,25;RE=57;REF_strand=56,49;Strandbias_pval=0.744395;AF=0.351852	GT:DR:DV	0/1:105:57
chr26	24030190	86616	TTTTGGTTATTTTTATTTATTTATTTTTTTTTAAAACTATCTATTTATTTATGATAGTCACAGAGAGAGAGAGAGAGAGAGAGGCAGAGACACAGGCAGAGGGAGAAGCAGGCTCCATGCACCGGGAGCCCGACGTGGGATTCGATCCCGGGTCTCCAGGATCACGCCCTGGGCCAAAGGCAGGCGCTAAACCGCTGCGCCACCCAGGGATCCC	N	.	PASS	PRECISE;SVMETHOD=Snifflesv1.0.12;CHR2=chr26;END=24030403;STD_quant_start=1.483240;STD_quant_stop=0.529150;Kurtosis_quant_start=0.431619;Kurtosis_quant_stop=-1.535126;SVTYPE=DEL;SUPTYPE=AL;SVLEN=-213;STRANDS=+-;STRANDS2=29,22,29,22;RE=51;REF_strand=49,36;Strandbias_pval=1;AF=0.375	GT:DR:DV	0/1:85:51
chr26	24030820	86617	N	AAAAAAAAGCTAGATGGGGGATCCCTGGTTTGTCGCGCGTTTGAGCGCCTGCCTTTGGCCCAGAGGGCGCGATCCTGGGAACCCGGGATCGAATCCACATACAGGCTCCCGGTGGCATGGAGCCGGCTTCTGCCCTCTGTCTGTGTCTCTGCATCTCTCCTCTCTCTGTGACAATCATAAATACATAAAAGTTAAAAAAAAATAAAGAAATAAATAGAAAAA	.	PASS	PRECISE;SVMETHOD=Snifflesv1.0.12;CHR2=chr26;END=24030826;STD_quant_start=3.251373;STD_quant_stop=5.039133;Kurtosis_quant_start=6.440942;Kurtosis_quant_stop=3.859780;SVTYPE=INS;SUPTYPE=AL;SVLEN=229;STRANDS=+-;STRANDS2=29,28,29,28;RE=57;REF_strand=52,42;Strandbias_pval=0.617219;AF=0.377483	GT:DR:DV	0/1:94:57
chr26	24033367	86618	N	AAAAAATCAAGCGTTGAGGGAGTACCTGGGGGCGCAAGGGGGCGGGTTTGAGCGCCATGCCTTGGCCACGCAGGGGCGATCCGGAGACGCAGATCGAATCCCACGTCGGGCTCCCGTGCATAGAGCCTGCTTCTTAGCTCACTCTGCCGGGGTAGACGTTGCCGCGTCTCTGTCCTACTCTCTGGCTGACTAGCTAAATAAAAAATATAAATAAATAAAAAATAAAAAAAAATAAATAAAAAGAAAA	.	PASS	PRECISE;SVMETHOD=Snifflesv1.0.12;CHR2=chr26;END=24033367;STD_quant_start=2.699206;STD_quant_stop=4.694221;Kurtosis_quant_start=21.274294;Kurtosis_quant_stop=21.525153;SVTYPE=INS;SUPTYPE=AL;SVLEN=247;STRANDS=+-;STRANDS2=29,27,29,27;RE=56;REF_strand=45,43;Strandbias_pval=1;AF=0.388889	GT:DR:DV	0/1:88:56
chr26	24033702	86619	CATGCCTTTTTTTTTTAATTTTTTTTTTTTAATTTATTTATGATAGTCACAGAGAGAGAGAGAGAGAGAGAGAGGCAGAGACACAGGCAGAGGGAGAAGCAGGCTCCATGCACCGGGAGCCCGACGTGGGATTCGATCCCGGGTCTCCAGGATCACGCCCTGGGCCAAAGGCAGGCGCCAAACCGCTGCGCCACCCAGGGATCC	N	.	PASS	PRECISE;SVMETHOD=Snifflesv1.0.12;CHR2=chr26;END=24033907;STD_quant_start=0.000000;STD_quant_stop=0.192450;Kurtosis_quant_start=4.014270;Kurtosis_quant_stop=18.491098;SVTYPE=DEL;SUPTYPE=AL;SVLEN=-205;STRANDS=+-;STRANDS2=28,27,28,27;RE=55;REF_strand=42,41;Strandbias_pval=1;AF=0.398551	GT:DR:DV	0/1:83:55
chr26	24036519	86620	GAAAGTGTAGATCAGGGATCCCTGGGTGGCGCAGTGGTTTGGCGCCTGTCTTTGGCCCGGGGCGCGATCCTGGAGACGCGGGATCGAATCCCACATCGGGCGCCCGGTGCATGGAGCCTGCTTCTACCTCTGCCCATGTCTCTGCCTCTCTTTCTCTCTCTGTAACTATCATAAATAGATAAAAATTAAAAAAAAATTAAAAAAAAATAAATAAAGGTATATTCACAAATTCTTTAAAAAAAAAAAAAAA	N	.	PASS	PRECISE;SVMETHOD=Snifflesv1.0.12;CHR2=chr26;END=24036769;STD_quant_start=2.160247;STD_quant_stop=1.576340;Kurtosis_quant_start=3.735356;Kurtosis_quant_stop=1.032945;SVTYPE=DEL;SUPTYPE=AL;SVLEN=-250;STRANDS=+-;STRANDS2=37,29,37,29;RE=66;REF_strand=51,39;Strandbias_pval=1;AF=0.423077	GT:DR:DV	0/1:90:66
chr26	24039809	86621	N	TTCTTCTTCTCTCTGTCTGTTCGTTCTTTCGTCTATTCTTCTTTTCTTCTTCTTTCTCTTTTTCTTCTTTCTTTCTGTTCTTTCTTCTTCTAATTCTTTCTTCTTTCTCTTTCGTTCTTTCTTTTTCCTCATTCTTTTGCTTCTTT	.	FAIL_NOTPRECISE	IMPRECISE;SVMETHOD=Snifflesv1.0.12;CHR2=chr26;END=24039851;STD_quant_start=10.290773;STD_quant_stop=45.944532;Kurtosis_quant_start=-0.273684;Kurtosis_quant_stop=0.803372;SVTYPE=INS;SUPTYPE=AL;SVLEN=80;STRANDS=+-;STRANDS2=15,1,15,1;RE=16;REF_strand=48,35;Strandbias_pval=0.00869617;AF=0.161616	GT:DR:DV	0/0:83:16
chr26	24055700	86622	AAAAACCAAGTAAGCGGGATCCCTGGGTGGCGCAGTGGTTTGGCGCCTGCCTTTGGCCCAGGGCGCGATCCTGGAGACCCGGGATCGAATCCCACGTCCGGCTCCCGGTGCATGGAGCCTGCTTCTCCCTCTGCCTGTGTCTCTGCCTCTCTGTCTCTCTCTGTGTGACTATCATGAATAAATAAATAAAATCTTAAAAAAAAAAAAAA	N	.	PASS	PRECISE;SVMETHOD=Snifflesv1.0.12;CHR2=chr26;END=24055908;STD_quant_start=1.720912;STD_quant_stop=1.990361;Kurtosis_quant_start=9.690844;Kurtosis_quant_stop=-1.528219;SVTYPE=DEL;SUPTYPE=AL;SVLEN=-208;STRANDS=+-;STRANDS2=33,19,33,19;RE=52;REF_strand=48,27;Strandbias_pval=1;AF=0.409449	GT:DR:DV	0/1:75:52
chr26	24062728	86623	N	AAATAGAATAAAAGTTAGTTTTTTTTAATTTTTATTTATTTTATGATATCACAGAGGAGAGAAGAGGAAGAGCACAGGCAAGGGGAAGCTGCTCCAGGCAACGGGAGCCACGACAATGGGAGCGATCCCGGGTCCGACAGGAATAGCGGCCCTGGGCCAAGGCAGGGGCCAAACCGCTGTGCCACCAGGGAGTCACC	.	PASS	PRECISE;SVMETHOD=Snifflesv1.0.12;CHR2=chr26;END=24062743;STD_quant_start=2.894987;STD_quant_stop=5.920103;Kurtosis_quant_start=16.131695;Kurtosis_quant_stop=10.290646;SVTYPE=INS;SUPTYPE=AL;SVLEN=197;STRANDS=+-;STRANDS2=21,22,21,22;RE=43;REF_strand=46,34;Strandbias_pval=0.447959;AF=0.349593	GT:DR:DV	0/1:80:43
chr26	24065599	86624	N	ACTTCACCATCTTCTAGGCGATCCCTGGTGGCGCAAGCGGTTTGGCGCCTGCCTGGGCCCAGGGCGCGATCTGGAGACCCGGGCTCGAATCCCACATCGGGGCTCCCGGTGCTGGTCGGAGCCTGCTTCTCCCTCCTGCCTGTGTCTCTGCCTCTCTCTTTTCGCTCGTGGACATATGAAAAAATAATTAAAAAACAAAA	.	PASS	PRECISE;SVMETHOD=Snifflesv1.0.12;CHR2=chr26;END=24065599;STD_quant_start=2.976095;STD_quant_stop=6.355538;Kurtosis_quant_start=19.941108;Kurtosis_quant_stop=23.847808;SVTYPE=INS;SUPTYPE=AL;SVLEN=200;STRANDS=+-;STRANDS2=34,22,34,22;RE=56;REF_strand=49,27;Strandbias_pval=0.716981;AF=0.424242	GT:DR:DV	0/1:76:56
chr26	24067229	86625	AGAAAAGAAAAGAAAAGAAAAGAAAAGAAAAG	N	.	FAIL_NOTPRECISE	IMPRECISE;SVMETHOD=Snifflesv1.0.12;CHR2=chr26;END=24067276;STD_quant_start=17.828127;STD_quant_stop=20.049938;Kurtosis_quant_start=-1.620359;Kurtosis_quant_stop=-1.735024;SVTYPE=DEL;SUPTYPE=AL;SVLEN=-47;STRANDS=+-;STRANDS2=33,6,33,6;RE=39;REF_strand=48,32;Strandbias_pval=0.00688166;AF=0.327731	GT:DR:DV	0/1:80:39
chr26	24068476	86626	N	AACGGAGAGAGGGCAAAAAAAAAAAAAAAAAAAAAAAAAAAAAAAAAAA	.	PASS	PRECISE;SVMETHOD=Snifflesv1.0.12;CHR2=chr26;END=24068484;STD_quant_start=2.104417;STD_quant_stop=4.667517;Kurtosis_quant_start=19.467809;Kurtosis_quant_stop=10.842959;SVTYPE=INS;SUPTYPE=AL;SVLEN=46;STRANDS=+-;STRANDS2=32,25,32,25;RE=57;REF_strand=45,37;Strandbias_pval=1;AF=0.410072	GT:DR:DV	0/1:82:57
chr26	24072798	86627	N	AACAAACGTTCAGGGGATCCACTGGGGGGCGGCAGCAGTTTGGCGCTGCCTTTGGCCCGGGCGGGAGCCGGAGACCCGGGATCGAGTCCCACTCAGGCCCATGCATGGGGCCTGCTTCTCCCCCTCTGCCTGTGTCTCTGCCGCCTCTCGCTCTCTCTCTCTGTGAACGATCATAAATAAAATGGAATTAAAAAAAAAAAATAGTAAAAAAAA	.	PASS	PRECISE;SVMETHOD=Snifflesv1.0.12;CHR2=chr26;END=24072813;STD_quant_start=2.383275;STD_quant_stop=5.425864;Kurtosis_quant_start=16.080109;Kurtosis_quant_stop=15.808442;SVTYPE=INS;SUPTYPE=AL;SVLEN=214;STRANDS=+-;STRANDS2=21,30,21,30;RE=51;REF_strand=34,47;Strandbias_pval=1;AF=0.386364	GT:DR:DV	0/1:81:51
chr26	24088696	86628	N	CCTAGGTCCTGGGGGGGCCCCATTAAAAAAAGAAGGTCCTGGTCA	.	PASS	PRECISE;SVMETHOD=Snifflesv1.0.12;CHR2=chr26;END=24088696;STD_quant_start=0.500000;STD_quant_stop=0.500000;Kurtosis_quant_start=7.927989;Kurtosis_quant_stop=8.529729;SVTYPE=INS;SUPTYPE=AL;SVLEN=32;STRANDS=+-;STRANDS2=10,15,10,15;RE=25;REF_strand=43,50;Strandbias_pval=0.65413;AF=0.211864	GT:DR:DV	0/0:93:25
chr26	24088941	86629	N	<DEL>	.	PASS	PRECISE;SVMETHOD=Snifflesv1.0.12;CHR2=chr26;END=24089655;STD_quant_start=0.527046;STD_quant_stop=0.471405;Kurtosis_quant_start=0.704150;Kurtosis_quant_stop=0.073012;SVTYPE=DEL;SUPTYPE=SR;SVLEN=-714;STRANDS=+-;STRANDS2=17,19,17,19;RE=36;REF_strand=2,1;Strandbias_pval=0.60499;AF=0.923077	GT:DR:DV	1/1:3:36
chr26	24107994	86630	GGTTTTAACGAATCCTGACCCTCCTCTACCTCCTGGGGGGTGTCGAATGGGGGGGGGGGGGGCGCTTGGCCAGGTGGTGCAAAATACCCACTCCAGCGGCTAAACACTTGGGGATGCTGGTCTCTCGGCATAGGGGGGGGGGGGGGNNNNNNNNNN	N	.	PASS	PRECISE;SVMETHOD=Snifflesv1.0.12;CHR2=chr26;END=24108150;STD_quant_start=1.563472;STD_quant_stop=0.833333;Kurtosis_quant_start=2.359734;Kurtosis_quant_stop=3.032379;SVTYPE=DEL;SUPTYPE=AL;SVLEN=-156;STRANDS=+-;STRANDS2=38,35,38,35;RE=73;REF_strand=41,34;Strandbias_pval=0.869193;AF=0.493243	GT:DR:DV	0/1:75:73
chr26	24135051	86631	TTCTTTCTCTTTCTTTCTTTTCTTTTTCTTTC	N	.	FAIL_NOTPRECISE	IMPRECISE;SVMETHOD=Snifflesv1.0.12;CHR2=chr26;END=24135097;STD_quant_start=15.903354;STD_quant_stop=12.539936;Kurtosis_quant_start=-1.946018;Kurtosis_quant_stop=-1.787805;SVTYPE=DEL;SUPTYPE=AL;SVLEN=-46;STRANDS=+-;STRANDS2=7,17,7,17;RE=24;REF_strand=30,26;Strandbias_pval=0.0534908;AF=0.3	GT:DR:DV	0/0:56:24
chr26	24189244	86632	GTTTTAGGGATCCCTGGGTGGCGCAGCGGTTTGGCGCCTGCCTTTGGCCCGGGGCGCGATCCTGGAGACCCGGGATCGAATCCCACGTCGGGCTCCCGGTGCACGGAGCCTGCTTCTCCCTCTGCCTGTGTCTCTGAGCCTCTCTCTCTCTCTCTCTGTGACTATCATGAATAAATAAATAAAATCTTTAAAAAAAAAAAAAAAAG	N	.	PASS	PRECISE;SVMETHOD=Snifflesv1.0.12;CHR2=chr26;END=24189462;STD_quant_start=5.681549;STD_quant_stop=3.452535;Kurtosis_quant_start=13.926084;Kurtosis_quant_stop=-0.722548;SVTYPE=DEL;SUPTYPE=AL,SR;SVLEN=-218;STRANDS=+-;STRANDS2=23,27,23,27;RE=50;REF_strand=40,50;Strandbias_pval=0.861448;AF=0.357143	GT:DR:DV	0/1:90:50
chr26	24257911	86633	ACTCTCAGTTTTTGTTTTTTTTTTTAAATTTTTTTTTATTTATTTATGATAGTCACACACAGAGAGAGAGAGAGGCAGAGACACAGGCAGAGGGAGAAGCAGGCTCCATGCACTGGGAGCCTGATGTGGGATTCGATCCCGGGTCTCCAGGATCGCGCCCTGGGCCAAAGGCAGGCGCCAAACCGCTGCGCCACCCAGGGATCCC	N	.	PASS	PRECISE;SVMETHOD=Snifflesv1.0.12;CHR2=chr26;END=24258117;STD_quant_start=1.020621;STD_quant_stop=1.274755;Kurtosis_quant_start=-1.474156;Kurtosis_quant_stop=-1.370445;SVTYPE=DEL;SUPTYPE=AL;SVLEN=-206;STRANDS=+-;STRANDS2=25,24,25,24;RE=49;REF_strand=46,44;Strandbias_pval=1;AF=0.352518	GT:DR:DV	0/1:90:49
chr26	24319102	86634	TTAAATAAAATCTTTTTTTTTTTTAATTTTTATTTATTATTTATGATAGTCACACACAGAGAGAGAGAGAGAGGCAGAGACACAGGCAGAGGGAGAAGCAGGCTCCATGCACCGGGAGCCCGACGTGGGATTCGATCCTGGGTCTCCAGGATCGTGCCCTGGGCCAAAGGCAGGTGCCAAACCGCTGCGCCACCCAGGGATCCC	N	.	PASS	PRECISE;SVMETHOD=Snifflesv1.0.12;CHR2=chr26;END=24319307;STD_quant_start=0.745356;STD_quant_stop=0.272166;Kurtosis_quant_start=-0.976792;Kurtosis_quant_stop=-0.350509;SVTYPE=DEL;SUPTYPE=AL;SVLEN=-205;STRANDS=+-;STRANDS2=25,30,25,30;RE=55;REF_strand=39,39;Strandbias_pval=0.724736;AF=0.413534	GT:DR:DV	0/1:78:55
chr26	24332483	86635	AAATTTTTATTTATTTATGATAGTCACACAGAGAGAGAGAGACAGAGACACAGGCAGAGGGAGAAGCAGGCTCCATGCACTGGGAGCCTGACGTGGGATTCAATCCCGGGTCTCCAGGATCACGCCCTGGGCCAAAGGCAGGCGCTAAACCGCTGCACCACCCAGGGATCCC	N	.	PASS	PRECISE;SVMETHOD=Snifflesv1.0.12;CHR2=chr26;END=24332655;STD_quant_start=2.553770;STD_quant_stop=0.000000;Kurtosis_quant_start=10.225144;Kurtosis_quant_stop=1.061541;SVTYPE=DEL;SUPTYPE=AL;SVLEN=-172;STRANDS=+-;STRANDS2=18,28,18,28;RE=46;REF_strand=31,35;Strandbias_pval=0.443927;AF=0.410714	GT:DR:DV	0/1:66:46
chr26	24335374	86636	AAGACTTTGATGCTTAAAAAAAAAAAAAAAA	N	.	PASS	PRECISE;SVMETHOD=Snifflesv1.0.12;CHR2=chr26;END=24335405;STD_quant_start=1.414214;STD_quant_stop=1.936492;Kurtosis_quant_start=-1.358759;Kurtosis_quant_stop=-1.501886;SVTYPE=DEL;SUPTYPE=AL;SVLEN=-31;STRANDS=+-;STRANDS2=11,13,11,13;RE=24;REF_strand=35,42;Strandbias_pval=1;AF=0.237624	GT:DR:DV	0/0:77:24
chr26	24337750	86637	AGAATAGTGGAGGGATCCCTGGGTGGCGCAGCGGTTTGGCGCCTGCCTTTGGCCCAGGGCGCGATCCTGGAGACCCGGGATCGAATCCCACGTCGGGCTCCCGGTGCATGGAGCCTGTTTCTCCCTCTGCCTGTGTCTCTGCGCCTCTCTCTCTCTCTGTGACTATCATAAATAAATAAAAATTAAAAAAAAAAA	N	.	PASS	PRECISE;SVMETHOD=Snifflesv1.0.12;CHR2=chr26;END=24337946;STD_quant_start=2.253886;STD_quant_stop=1.673320;Kurtosis_quant_start=14.933517;Kurtosis_quant_stop=11.851577;SVTYPE=DEL;SUPTYPE=AL;SVLEN=-196;STRANDS=+-;STRANDS2=26,24,26,24;RE=50;REF_strand=35,33;Strandbias_pval=1;AF=0.423729	GT:DR:DV	0/1:68:50
chr26	24343962	86638	TTCCTCTTTTCTTTCTTTTCTTTTCTTTTCTTTTCTTTTCTTTTCTTTTCTTTTCTTTTCTTTTCTTT	N	.	FAIL_NOTPRECISE	IMPRECISE;SVMETHOD=Snifflesv1.0.12;CHR2=chr26;END=24344025;STD_quant_start=19.526905;STD_quant_stop=30.983867;Kurtosis_quant_start=1.303149;Kurtosis_quant_stop=0.501126;SVTYPE=DEL;SUPTYPE=AL;SVLEN=-63;STRANDS=+-;STRANDS2=2,10,2,10;RE=12;REF_strand=34,42;Strandbias_pval=0.111943;AF=0.136364	GT:DR:DV	0/0:76:12
chr26	24344846	86639	TAAAAGCTTATTTATTGGGATCCCTGGGTGGCGCAGCGGTTTGGCGCCTGCCTTTGGCCCAGGGCGCGATCCTGGGGACCTGGGATCGAATCCCACGTCGGGCTCCCGGTGCCAGGAGCCTGCTTCTCCCTCTGCCTGTGTCTCTGCCTCTCTCTCTCTCTGTGAGACTATCATAAATAAATAAAAATTTATAAAAAAAAAAAA	N	.	PASS	PRECISE;SVMETHOD=Snifflesv1.0.12;CHR2=chr26;END=24345049;STD_quant_start=0.850963;STD_quant_stop=0.946864;Kurtosis_quant_start=19.079348;Kurtosis_quant_stop=-1.356797;SVTYPE=DEL;SUPTYPE=AL;SVLEN=-203;STRANDS=+-;STRANDS2=25,33,25,33;RE=58;REF_strand=33,42;Strandbias_pval=1;AF=0.43609	GT:DR:DV	0/1:75:58
chr26	24349063	86640	AAAAACTAGTTTTCTAAAAAAAAAAAAAAAAAAAAAAAA	N	.	PASS	PRECISE;SVMETHOD=Snifflesv1.0.12;CHR2=chr26;END=24349100;STD_quant_start=3.812261;STD_quant_stop=4.215052;Kurtosis_quant_start=-1.989044;Kurtosis_quant_stop=-1.933266;SVTYPE=DEL;SUPTYPE=AL;SVLEN=-37;STRANDS=+-;STRANDS2=28,32,28,32;RE=60;REF_strand=44,49;Strandbias_pval=1;AF=0.392157	GT:DR:DV	0/1:93:60
chr26	24374170	86641	N	GAATGATATTTTTGATTTTTTTTTTTTAATTGTATTTTATTTATGATAGTCACATAGAGAGAGACGGAGAGAGAGCAGACACGGCAAGAGGAGAAAGCAGGCTACATGCACCGAGCCAACGATTGATTCGAATCGCGGGGTCGCCAGGAATCGCGCCCTGAAGACCAAAGCAGAGCGCAAAAAAACCGCTGCGGGCCACCCAGTGTGATGCCC	.	PASS	PRECISE;SVMETHOD=Snifflesv1.0.12;CHR2=chr26;END=24374176;STD_quant_start=0.617213;STD_quant_stop=4.220133;Kurtosis_quant_start=14.151866;Kurtosis_quant_stop=16.680192;SVTYPE=INS;SUPTYPE=AL;SVLEN=200;STRANDS=+-;STRANDS2=24,19,24,19;RE=43;REF_strand=41,34;Strandbias_pval=1;AF=0.364407	GT:DR:DV	0/1:75:43
chr26	24407386	86642	N	GGGGGGTGGGTGGGGGGGGGTGGTGGGTGGGG	.	PASS	PRECISE;SVMETHOD=Snifflesv1.0.12;CHR2=chr26;END=24407386;STD_quant_start=0.204124;STD_quant_stop=2.179449;Kurtosis_quant_start=11.341772;Kurtosis_quant_stop=8.484521;SVTYPE=INS;SUPTYPE=AL;SVLEN=31;STRANDS=+-;STRANDS2=21,27,21,27;RE=48;REF_strand=47,49;Strandbias_pval=0.598232;AF=0.333333	GT:DR:DV	0/1:96:48
chr26	24410215	86643	N	CCGTGTTTTATTGTTTAAAAAAAAAAAATTTTGGTTTAATTTATTTATGATAGGCACCAGTGAGAGAGAGAGCAGAGCCTAGGCGAGCGGGAGCAGCAGGCTACATGCCTGACCCCGTGGGATTCGAGCCCGGGCGCCAGGATCACGCCGGGCCAAAGGCAGGCGCTAAAGCCGCTGCGCAACCCAGGATCCC	.	PASS	PRECISE;SVMETHOD=Snifflesv1.0.12;CHR2=chr26;END=24410235;STD_quant_start=2.401922;STD_quant_stop=6.126864;Kurtosis_quant_start=19.127606;Kurtosis_quant_stop=6.906733;SVTYPE=INS;SUPTYPE=AL;SVLEN=209;STRANDS=+-;STRANDS2=29,24,29,24;RE=53;REF_strand=44,50;Strandbias_pval=0.393346;AF=0.360544	GT:DR:DV	0/1:94:53
chr26	24416883	86644	TTTTTTTTTTTTAATGCATTTTATTTTATTTTATTTTTTTTTTAGATTTTATTTATTTATTCATGATAGTCACACAGAGAGAGACAGAGAGGCAGAGACACAGGCAGAGGGAGAAACAGGCTCCATGCAGGGAGCCCGACGTGGGACTCGATCCCGGGTCTCCAGGATCGCGCCCCGGGCCAAAGGCAGGCGCCAAACCGCTGCGCCACCCAGGGATCCCTAATCTGTCATG	N	.	PASS	PRECISE;SVMETHOD=Snifflesv1.0.12;CHR2=chr26;END=24417124;STD_quant_start=3.179173;STD_quant_stop=3.316625;Kurtosis_quant_start=9.303916;Kurtosis_quant_stop=-1.719163;SVTYPE=DEL;SUPTYPE=AL;SVLEN=-241;STRANDS=+-;STRANDS2=30,27,30,27;RE=57;REF_strand=49,53;Strandbias_pval=0.621949;AF=0.358491	GT:DR:DV	0/1:102:57
chr26	24430431	86645	CCAGAATTAGAATTTTTTTTTTTTTTTTTTTTTTTTTT	N	.	PASS	PRECISE;SVMETHOD=Snifflesv1.0.12;CHR2=chr26;END=24430469;STD_quant_start=2.121320;STD_quant_stop=1.818706;Kurtosis_quant_start=-1.792227;Kurtosis_quant_stop=-1.663824;SVTYPE=DEL;SUPTYPE=AL;SVLEN=-38;STRANDS=+-;STRANDS2=20,32,20,32;RE=52;REF_strand=39,53;Strandbias_pval=0.72523;AF=0.361111	GT:DR:DV	0/1:92:52
chr26	24440866	86646	N	AAGTTGTTTCATTTTGTTTTTTTTTTTTTTTTGTTTTTTTTTTTTTAATTTTATTTGATTTGGATAGTCCCACAGAGAGAGAGAGAGAGCAGTGAGAAACAGGCAGAGGGAGAAGCAGACGACCATGCACCGGGAGCCCGACGGGGATTCGATCCGGAGCATCCAGGATCGCGCCCTGGGCCAAAGGCAGCGCGAAAGTCCACTGCGCCACCCAGGGGAATCCCC	.	PASS	PRECISE;SVMETHOD=Snifflesv1.0.12;CHR2=chr26;END=24440879;STD_quant_start=1.224745;STD_quant_stop=6.725382;Kurtosis_quant_start=9.364385;Kurtosis_quant_stop=15.728292;SVTYPE=INS;SUPTYPE=AL;SVLEN=211;STRANDS=+-;STRANDS2=25,27,25,27;RE=52;REF_strand=39,47;Strandbias_pval=0.860399;AF=0.376812	GT:DR:DV	0/1:86:52
chr26	24484200	86647	TGTGGTCTGTTGTTTTTTTTTTTTTTTTTTTTCTTTTTTTT	N	.	PASS	PRECISE;SVMETHOD=Snifflesv1.0.12;CHR2=chr26;END=24484240;STD_quant_start=2.734641;STD_quant_stop=2.484736;Kurtosis_quant_start=-1.729561;Kurtosis_quant_stop=-1.971867;SVTYPE=DEL;SUPTYPE=AL;SVLEN=-40;STRANDS=+-;STRANDS2=21,26,21,26;RE=47;REF_strand=45,42;Strandbias_pval=0.472749;AF=0.350746	GT:DR:DV	0/1:87:47
chr26	24484702	86648	N	CTGTCACTTCAGAATTGTTTTATTGATTTTTTCTTAAGTTTTTTTTTAAATTTTTAGTTATTTATGATGCAACAGAGACAAAGAGCGAGTCAGCGAACACAGCCGAGGGAAAGAAGCAGGCTCCAATGAACCGGGAGCCCGAGGGGGGAAGTCGCTCCCCGAGGCTCACAGGCATCGCGCCCTGGGCGCAAAGGCCGCCCAAACCGCTGCGCCACACAGGGATCC	.	PASS	PRECISE;SVMETHOD=Snifflesv1.0.12;CHR2=chr26;END=24484707;STD_quant_start=1.892969;STD_quant_stop=4.213075;Kurtosis_quant_start=12.568141;Kurtosis_quant_stop=9.313602;SVTYPE=INS;SUPTYPE=AL;SVLEN=225;STRANDS=+-;STRANDS2=24,24,24,24;RE=48;REF_strand=45,42;Strandbias_pval=0.859332;AF=0.355556	GT:DR:DV	0/1:87:48
chr26	24507935	86649	N	TAAACGGAAACGGAAAGGGTAAAAGAGGAAGAAAGAAAAGGGAAAT	.	FAIL_NOTPRECISE	IMPRECISE;SVMETHOD=Snifflesv1.0.12;CHR2=chr26;END=24507934;STD_quant_start=25.787594;STD_quant_stop=23.078128;Kurtosis_quant_start=5.525614;Kurtosis_quant_stop=-1.597017;SVTYPE=INS;SUPTYPE=AL;SVLEN=64;STRANDS=+-;STRANDS2=7,11,7,11;RE=18;REF_strand=42,26;Strandbias_pval=0.109414;AF=0.209302	GT:DR:DV	0/0:68:18
chr26	24523008	86650	N	AGGCACGCGGGGATAAGGGGGGAGGGCAGGGAGGGGAGGGCGGGAGGGTAGGGATTGAAGAAGGACGGGCGGGA	.	PASS	PRECISE;SVMETHOD=Snifflesv1.0.12;CHR2=chr26;END=24523010;STD_quant_start=6.997023;STD_quant_stop=8.962886;Kurtosis_quant_start=0.426801;Kurtosis_quant_stop=7.318073;SVTYPE=INS;SUPTYPE=AL;SVLEN=64;STRANDS=+-;STRANDS2=14,35,14,35;RE=49;REF_strand=34,48;Strandbias_pval=0.189433;AF=0.374046	GT:DR:DV	0/1:82:49
chr26	24554129	86651	TTACTCTACTCGGGATCCCTGGGTGGCGCAGCGGTTTGGCGCCTGCCTTTGGCCCAGGGTGCGATCCTGGAGACCCGGGATCGAATCCCACGTCGGGCTCCCGGTGCATGGAGCCTGCTTCTCCCTCTGCCTGTGTCTCTGCCTCTCTCTCTCTCTCTCTGTGTGACTATCATAAATAAATAAAAATTTAAAAAAAAAAAAGATTAAAAAAAATAATAATAAT	N	.	PASS	PRECISE;SVMETHOD=Snifflesv1.0.12;CHR2=chr26;END=24554348;STD_quant_start=4.183300;STD_quant_stop=3.791438;Kurtosis_quant_start=-2.074949;Kurtosis_quant_stop=-2.059127;SVTYPE=DEL;SUPTYPE=AL;SVLEN=-219;STRANDS=+-;STRANDS2=21,11,21,11;RE=32;REF_strand=35,16;Strandbias_pval=0.813018;AF=0.385542	GT:DR:DV	0/1:51:32
chr26	24565638	86652	CAAAAGGCGGGATCCCTGGGTGGCGCAGCGGTTTGGCGCCTGCCTTTGGCCCAGGGCGCGATCCTGGAGACCCGGCATCGAATCCCACGTCGGGCTCCCGGTGCATGGAGCCTGCTTCTCCCTCGGCCTGTGTCTCTGCCTCTCTCTCTCTCTCTGTGACTATCATAAATAAATAAAAATTGAAAAAAAAAATAAATAAAATAAAAACGC	N	.	PASS	PRECISE;SVMETHOD=Snifflesv1.0.12;CHR2=chr26;END=24565855;STD_quant_start=3.402488;STD_quant_stop=2.056883;Kurtosis_quant_start=-1.760580;Kurtosis_quant_stop=2.256137;SVTYPE=DEL;SUPTYPE=AL;SVLEN=-217;STRANDS=+-;STRANDS2=27,26,27,26;RE=53;REF_strand=49,41;Strandbias_pval=0.730428;AF=0.370629	GT:DR:DV	0/1:90:53
chr26	24638238	86653	TGCCCTTGATTTATTTTTTTTTTATTTTTTTATTT	N	.	PASS	PRECISE;SVMETHOD=Snifflesv1.0.12;CHR2=chr26;END=24638274;STD_quant_start=1.678744;STD_quant_stop=1.745123;Kurtosis_quant_start=-1.649366;Kurtosis_quant_stop=-1.585678;SVTYPE=DEL;SUPTYPE=AL;SVLEN=-36;STRANDS=+-;STRANDS2=22,23,22,23;RE=45;REF_strand=41,41;Strandbias_pval=1;AF=0.354331	GT:DR:DV	0/1:82:45
chr26	24651507	86654	N	AAAAACCGTAATAAAACAAAAAAAAAAAAAAAAAAATTAAAAA	.	PASS	PRECISE;SVMETHOD=Snifflesv1.0.12;CHR2=chr26;END=24651520;STD_quant_start=2.000000;STD_quant_stop=2.685942;Kurtosis_quant_start=1.992918;Kurtosis_quant_stop=7.582085;SVTYPE=INS;SUPTYPE=AL;SVLEN=31;STRANDS=+-;STRANDS2=11,18,11,18;RE=29;REF_strand=40,41;Strandbias_pval=0.3859;AF=0.263636	GT:DR:DV	0/0:81:29
chr26	24670181	86655	N	ACCCCCTGCGGCCTCCCTGGGTTGGCCGCGCTTTGGCCCGCCTGCCTTTGGCCCGTCGGCACGATCCTGGGACCAGCATCGAATCCCACGTCTGGGCTCCGGTGCCATGTAGCCTGCTTCTCCCTCTCTCCTGTGTCCTCTGCTCTCTTCTCTCTCTCTCTGTGATCTCCTAAATAAATAAAATAATTAAAACAAAAAAAATAAAAAAAAAAAA	.	PASS	PRECISE;SVMETHOD=Snifflesv1.0.12;CHR2=chr26;END=24670193;STD_quant_start=0.834058;STD_quant_stop=5.017361;Kurtosis_quant_start=13.275646;Kurtosis_quant_stop=6.581770;SVTYPE=INS;SUPTYPE=AL;SVLEN=205;STRANDS=+-;STRANDS2=20,27,20,27;RE=47;REF_strand=33,45;Strandbias_pval=1;AF=0.376	GT:DR:DV	0/1:78:47
chr26	24671941	86656	TCCTTCCTTCCTTCCTTCCTTCCTTCCTTCTTTCCTTCCTTCCTTCCTTCC	N	.	PASS	PRECISE;SVMETHOD=Snifflesv1.0.12;CHR2=chr26;END=24671990;STD_quant_start=6.000000;STD_quant_stop=5.200733;Kurtosis_quant_start=-1.164515;Kurtosis_quant_stop=-1.105387;SVTYPE=DEL;SUPTYPE=AL;SVLEN=-49;STRANDS=+-;STRANDS2=19,23,19,23;RE=42;REF_strand=29,37;Strandbias_pval=1;AF=0.388889	GT:DR:DV	0/1:66:42
chr26	24705436	86657	N	CCCCCCCCCCCCCCCCCCCCCCCCCCCCCCACCCCCCCCCCCCCCCCCCCCCCCTCCCCC	.	FAIL_NOTPRECISE	IMPRECISE;SVMETHOD=Snifflesv1.0.12;CHR2=chr26;END=24705440;STD_quant_start=0.316228;STD_quant_stop=17.169741;Kurtosis_quant_start=4.993267;Kurtosis_quant_stop=1.345604;SVTYPE=INS;SUPTYPE=AL;SVLEN=53;STRANDS=+-;STRANDS2=2,13,2,13;RE=15;REF_strand=51,41;Strandbias_pval=0.00404185;AF=0.140187	GT:DR:DV	0/0:92:15
chr26	24752341	86658	N	AATATCCAGAAGCCCAAAAAAAAAAAAAAAAAAAAAAAAAAAAAAAAAAA	.	PASS	PRECISE;SVMETHOD=Snifflesv1.0.12;CHR2=chr26;END=24752348;STD_quant_start=1.615146;STD_quant_stop=3.532458;Kurtosis_quant_start=5.156896;Kurtosis_quant_stop=15.140537;SVTYPE=INS;SUPTYPE=AL;SVLEN=46;STRANDS=+-;STRANDS2=21,26,21,26;RE=47;REF_strand=34,44;Strandbias_pval=1;AF=0.376	GT:DR:DV	0/1:78:47
chr26	24769096	86659	N	TTTCTCGCCCGCTCTCTCTCTCTATCATAAATAAA	.	PASS	PRECISE;SVMETHOD=Snifflesv1.0.12;CHR2=chr26;END=24769101;STD_quant_start=0.000000;STD_quant_stop=2.236068;Kurtosis_quant_start=7.470005;Kurtosis_quant_stop=6.540148;SVTYPE=INS;SUPTYPE=AL;SVLEN=35;STRANDS=+-;STRANDS2=16,18,16,18;RE=34;REF_strand=49,38;Strandbias_pval=0.419355;AF=0.280992	GT:DR:DV	0/0:87:34
chr26	24771266	86660	N	AAAAAAACGGATGGCCTGGGATCCTGGGTGGGCGCAGCGTTTGGCGGCCTGCCTTTGGCCCAAGGGGGCGCGGATCTGGAGACCAGGATAGAATCCCACGTCGGGCTCGCCCGGTGCATGGGAGCGGATGGCTTCTCCCTCTCTGTGCTTGGCCTCGTCTCTCTCATCTGGTGACTATTGCATAAATAAATAAAAAAAAAATTACAAAAAAAAAATAAA	.	PASS	PRECISE;SVMETHOD=Snifflesv1.0.12;CHR2=chr26;END=24771285;STD_quant_start=1.664101;STD_quant_stop=3.452981;Kurtosis_quant_start=10.276343;Kurtosis_quant_stop=9.279916;SVTYPE=INS;SUPTYPE=AL,SR;SVLEN=200;STRANDS=+-;STRANDS2=25,28,25,28;RE=53;REF_strand=48,45;Strandbias_pval=0.730869;AF=0.363014	GT:DR:DV	0/1:93:53
chr26	24782042	86661	TAAAATCACAGAGCATGGGATCCCTGGGTGGCGCAGCGGTTTGGCGCCTGCCTTTGGCCCAGGGCGCGATCCTGGAGACCCAGGATCGAATCCCACGTCGGGCTCCCGGTGCATGGAGCCTGCTTCTCCCTCTGCCTATGTCTCTGCCTCTCTCTCTCTCTCTCTCTCTCTCTCTCTGTGTGTGTGACTATCATAAATAAATAAAAATTAAAAAAAAAAATAAATAAAA	N	.	PASS	PRECISE;SVMETHOD=Snifflesv1.0.12;CHR2=chr26;END=24782272;STD_quant_start=2.609155;STD_quant_stop=2.121320;Kurtosis_quant_start=-1.340823;Kurtosis_quant_stop=-1.876009;SVTYPE=DEL;SUPTYPE=AL;SVLEN=-230;STRANDS=+-;STRANDS2=19,34,19,34;RE=53;REF_strand=28,55;Strandbias_pval=0.854256;AF=0.389706	GT:DR:DV	0/1:83:53
chr26	24827968	86662	N	AGGAAAAAGTTAATTTATTTTTTGTTTTTTTTTTTTTTTTTTTTTTTTTTTTTTTTTTTTATTGGTGTTCAATTTACCTAACATACGAATAACACCCAGTTGCCCGTCACCCATTCACGCCCACCCCCCGCCCTCCTCCCCTTTCTTAACCACCCGCTAAGTGCGTTTCCCAGAGTGAGCAGTCGTGACGGGCTGTCGGCCCGTTCTGATATTTCCCACACACTTTCTTCTCCCTTCCCGTATTTTTCCCTTTCACTATTGATTTTATTTCCCCAAATGAATGAAACATATAATGTTTTGTCCGTCTCCGACTGACTTACTTCACTCAGCATAATACCCTCCATTTCCATCCACTTTGAAGCAAATGGTGGGTATTTGTCATTGCTAAGGCTGAGTAATAGTCCATGGTATAACCATAAACAACTCTGCTTTTATCCATGCAGCTTCGGTGGACACCGAGGCTTCTCCAACATTTTGGGCTAGCGGGGCCATGCTGCTAGAAACATCGGGGTGCAGGTGGCCCGGCGATTTCATGGCATTTGTCTCTTTGGGGAAAATCCCAAACAGTGCAATTGCTGGGTCGTAGGCAGGTCTATTTTTAACTGTTTGAGGAACCGCCACACAGTTTTTCCAGAGTGGCTGCACCAGTGTCACATTCCCAACAACAGTGTAAGAGGTTTCACTTTTCTCTCCGCATCCCGCCTCAACATGTTGTTGTTTTCCTCCGTGTTTTATTTCCCCCCCCCGGCTCACTGGTGTGAAGGTGGTATTCATTGTAGTTTTGGATTTGTTTTCCCGGATGGCAAGTGATCCAGAGCATTTTTCCCCTCTGTGCATGTTGGCCCATGTTCTATGTCGTACTATGTGAGATTTCGGTTAAGGATGTCTTTTGCCCA	.	FAIL_NOTPRECISE	IMPRECISE;SVMETHOD=Snifflesv1.0.12;CHR2=chr26;END=24827981;STD_quant_start=5.808342;STD_quant_stop=14.157014;Kurtosis_quant_start=10.821748;Kurtosis_quant_stop=10.554712;SVTYPE=INS;SUPTYPE=AL,SR;SVLEN=881;STRANDS=+-;STRANDS2=20,18,20,18;RE=38;REF_strand=45,59;Strandbias_pval=0.346617;AF=0.267606	GT:DR:DV	0/0:104:38
chr26	24830305	86663	TTTTATTTTATTTTATTTTATTTTATTTTATTTTTTTTTAAATTTTTTATTTATTTATGATAGTCACACACACACACACAGAGAGAGAGAGAGAGAGAGAGAGAGAGAGAAGCAGGCTCCATGCACCGGGAGCCTGACGTGGGATTCGATCCTGGATCTCCAGGATCGCGCCCTGGGCCAAAGGCAGACGCTAAACCACTGCGCCACCCAGGGATCCCCTTTAT	N	.	PASS	PRECISE;SVMETHOD=Snifflesv1.0.12;CHR2=chr26;END=24830524;STD_quant_start=2.244334;STD_quant_stop=1.835857;Kurtosis_quant_start=17.480922;Kurtosis_quant_stop=1.066945;SVTYPE=DEL;SUPTYPE=AL;SVLEN=-219;STRANDS=+-;STRANDS2=27,27,27,27;RE=54;REF_strand=53,59;Strandbias_pval=0.868436;AF=0.325301	GT:DR:DV	0/1:112:54
chr26	24830975	86664	N	CAGGCATCCCAATGCACCGGGAGTTGATGTGGGATTCGATCTTTGGTCTCCAGGATCACGCCCTGGACCGAAGGCAGAGCGCCAAACGGCTGCACC	.	PASS	PRECISE;SVMETHOD=Snifflesv1.0.12;CHR2=chr26;END=24830977;STD_quant_start=0.000000;STD_quant_stop=2.035401;Kurtosis_quant_start=20.893906;Kurtosis_quant_stop=4.844042;SVTYPE=INS;SUPTYPE=AL;SVLEN=96;STRANDS=+-;STRANDS2=27,30,27,30;RE=57;REF_strand=44,57;Strandbias_pval=0.739411;AF=0.360759	GT:DR:DV	0/1:101:57
chr26	24831456	86665	N	TGGAAATTTTTTTATTTATTTATTTTTTTTTGTTGTTTTTTGATTTTTTTTTTTT	.	PASS	PRECISE;SVMETHOD=Snifflesv1.0.12;CHR2=chr26;END=24831457;STD_quant_start=4.964389;STD_quant_stop=4.928521;Kurtosis_quant_start=14.938900;Kurtosis_quant_stop=12.006462;SVTYPE=INS;SUPTYPE=AL;SVLEN=40;STRANDS=+-;STRANDS2=33,29,33,29;RE=62;REF_strand=48,60;Strandbias_pval=0.338598;AF=0.364706	GT:DR:DV	0/1:108:62
chr26	24833151	86666	N	AAATTATGCATGTTTTTTTTTAGGTTATTTGTTATTGGTGTTCAATTTGACTAAATCAGAATAACGCCCCAGTGCTGTCACCCCCAGTCCTCCC	.	PASS	PRECISE;SVMETHOD=Snifflesv1.0.12;CHR2=chr26;END=24833157;STD_quant_start=2.989565;STD_quant_stop=3.695436;Kurtosis_quant_start=10.061208;Kurtosis_quant_stop=9.891367;SVTYPE=INS;SUPTYPE=AL;SVLEN=94;STRANDS=+-;STRANDS2=36,28,36,28;RE=64;REF_strand=49,54;Strandbias_pval=0.339684;AF=0.383234	GT:DR:DV	0/1:103:64
chr26	24977243	86667	N	<DEL>	.	FAIL_NOTPRECISE	IMPRECISE;SVMETHOD=Snifflesv1.0.12;CHR2=chr26;END=24980746;STD_quant_start=327.102889;STD_quant_stop=256.257683;Kurtosis_quant_start=-0.065188;Kurtosis_quant_stop=1.238123;SVTYPE=DEL;SUPTYPE=SR;SVLEN=-3503;STRANDS=-+;STRANDS2=7,3,7,3;RE=10;REF_strand=60,60;Strandbias_pval=0.326558;AF=0.0769231	GT:DR:DV	0/0:120:10
chr26	25116077	86668	TTATTTTTTTTTAAATTTTATTTATTTATGATAGTCACATAGAGAGAGAGAGAGAGAGAGGCAGAGACATAGGCAGAGGGAGAAGCAGGCTCCATGCACCGGGAGCCTGACGTGGGATTCGATCCGGGGTTTCCAGGATCGCGCCCTGGGCCAAAGGCAGGCGCCAAACCACTGCGCCACCCAGGGATCTCTCCTTTCCC	N	.	PASS	PRECISE;SVMETHOD=Snifflesv1.0.12;CHR2=chr26;END=25116274;STD_quant_start=3.535534;STD_quant_stop=5.347897;Kurtosis_quant_start=-0.489332;Kurtosis_quant_stop=-1.564181;SVTYPE=DEL;SUPTYPE=AL;SVLEN=-197;STRANDS=+-;STRANDS2=5,8,5,8;RE=13;REF_strand=6,10;Strandbias_pval=1;AF=0.448276	GT:DR:DV	0/1:16:13
chr26	25156466	86669	GCCACAGTCATGGGAGACTAAATTCACCTAAAATCTA	N	.	FAIL_NOTPRECISE	IMPRECISE;SVMETHOD=Snifflesv1.0.12;CHR2=chr26;END=25156500;STD_quant_start=10.134101;STD_quant_stop=9.643651;Kurtosis_quant_start=-1.538148;Kurtosis_quant_stop=-1.364114;SVTYPE=DEL;SUPTYPE=AL;SVLEN=-34;STRANDS=+-;STRANDS2=8,5,8,5;RE=13;REF_strand=11,5;Strandbias_pval=0.714143;AF=0.448276	GT:DR:DV	0/1:16:13
chr26	25162537	86670	N	AATCTTGAGCTTGGGATCCCTGGGGGGCGCAGCGGGGTAAGCCGTCCGCCTTTGGCCCAGGGCCGATCGATCCGGGACGACCCAGGATCGAACCATGGCGGGCGCCACCGGGCATGGAGCCTGCTTCTCCCTCTGCTGGTCCGCTGGCCCTCTCTTTCTACTGTGACTATCATAAATAATATAAAAAAAATTTAAAA	.	PASS	PRECISE;SVMETHOD=Snifflesv1.0.12;CHR2=chr26;END=25162542;STD_quant_start=1.702939;STD_quant_stop=5.253570;Kurtosis_quant_start=-1.704818;Kurtosis_quant_stop=1.952972;SVTYPE=INS;SUPTYPE=AL;SVLEN=198;STRANDS=+-;STRANDS2=10,9,10,9;RE=19;REF_strand=21,20;Strandbias_pval=1;AF=0.316667	GT:DR:DV	0/1:41:19
chr26	25221019	86671	N	<INV>	.	FAIL_NOTPRECISE	IMPRECISE;SVMETHOD=Snifflesv1.0.12;CHR2=chr26;END=26480634;STD_quant_start=11.983322;STD_quant_stop=3.794733;Kurtosis_quant_start=-0.880869;Kurtosis_quant_stop=1.168374;SVTYPE=INV;SUPTYPE=SR;SVLEN=1259615;STRANDS=++;STRANDS2=11,0,0,11;RE=11;REF_strand=57,51;Strandbias_pval=0.00232344;AF=0.092437	GT:DR:DV	0/0:108:11
chr26	25246321	86672	N	<INV>	.	STRANDBIAS	PRECISE;SVMETHOD=Snifflesv1.0.12;CHR2=chr26;END=25618351;STD_quant_start=0.353553;STD_quant_stop=0.000000;Kurtosis_quant_start=12.064835;Kurtosis_quant_stop=1.512156;SVTYPE=INV;SUPTYPE=SR;SVLEN=372030;STRANDS=--;STRANDS2=0,49,49,0;RE=49;REF_strand=17,32;Strandbias_pval=2.8432e-06;AF=0.5	GT:DR:DV	0/1:49:49
chr26	25247997	86673	N	TCTCGTCTTTTTTTTTAATTTTTATTTATTCTGATAGCCAAACATGAGCGAAGAGCGAGAGGCAGAGACACCGGCAGAGGGAGAAGCCGGTCTCCCACACCCCAGGCCGCCCGAGTGGGATTCCGATCCCGGGTCACCAGAGGCTCGCGCCCCCCCTTACGGCCAAAGGCAGGCGCCCAACCGCTGCCGCCACCCGGGGATCCC	.	PASS	PRECISE;SVMETHOD=Snifflesv1.0.12;CHR2=chr26;END=25248006;STD_quant_start=1.881932;STD_quant_stop=4.339739;Kurtosis_quant_start=10.097582;Kurtosis_quant_stop=5.780052;SVTYPE=INS;SUPTYPE=AL;SVLEN=195;STRANDS=+-;STRANDS2=17,31,17,31;RE=48;REF_strand=63,89;Strandbias_pval=0.502205;AF=0.24	GT:DR:DV	0/0:152:48
chr26	25256755	86674	AAAAAATTAATACCCACCATTTGCTTCAACGTGGATGGAACTGGAGGGTATTATGCTGAGTGAAGTAAGCCAGTCAGAGAAGGACAAACATTATATGTTCTCATTCATTTGGGGAATATAAATAATAGTGAAAGGGAATATAAGGGAAGGGGGAAGAAATGTGTGGGAAATATCAGAAAGGGAGACAAAACGTAAAGACTGCTAACTCTGGGAAACGAAATAGGGGTGGTGGAAGGGGAGGAGGGCGGGGCGTGGGAGTGAATGGGTGATGGGCACTGGGGGTTATTCTGAATGTTAGTAAATTGAACACCAATAAAAAATAAATTTAAA	N	.	PASS	PRECISE;SVMETHOD=Snifflesv1.0.12;CHR2=chr26;END=25257085;STD_quant_start=0.000000;STD_quant_stop=0.911910;Kurtosis_quant_start=73.427939;Kurtosis_quant_stop=4.991286;SVTYPE=DEL;SUPTYPE=AL;SVLEN=-330;STRANDS=+-;STRANDS2=104,87,104,87;RE=191;REF_strand=162,158;Strandbias_pval=0.411625;AF=0.373777	GT:DR:DV	0/1:320:191
chr26	25258507	86675	N	TAAAGTCCACCTCACTCTGATACACGTTGTGTTTCGTGCGACCGGCAAACAGACGACAGGGCGAGACG	.	PASS	PRECISE;SVMETHOD=Snifflesv1.0.12;CHR2=chr26;END=25258506;STD_quant_start=2.704772;STD_quant_stop=4.961253;Kurtosis_quant_start=6.279750;Kurtosis_quant_stop=43.790514;SVTYPE=INS;SUPTYPE=AL;SVLEN=66;STRANDS=+-;STRANDS2=59,56,59,56;RE=115;REF_strand=161,149;Strandbias_pval=0.913477;AF=0.270588	GT:DR:DV	0/0:310:115
chr26	25258664	86676	TCTTCGTTTTTTTTTTTAATTATTATTATTATTTTTTTAATTTTTATTTATTTATGATAGTCACAGAGAGAGAGAGAGAGAGGCAGAGACACAGGCAGAGGGAGAAGCAGGCTCCATGCACCAGGAGCCCGATGTGGGACTCGATCCCGGGTCTCCAGGATCACGCCCTGAGCCAAAGGCAGGCGCCAAACCGCTGCGCCACCCAGGGATCCCTCTT	N	.	PASS	PRECISE;SVMETHOD=Snifflesv1.0.12;CHR2=chr26;END=25258881;STD_quant_start=1.424781;STD_quant_stop=1.292285;Kurtosis_quant_start=-0.305932;Kurtosis_quant_stop=7.089698;SVTYPE=DEL;SUPTYPE=AL;SVLEN=-217;STRANDS=+-;STRANDS2=110,90,110,90;RE=200;REF_strand=160,147;Strandbias_pval=0.584861;AF=0.394477	GT:DR:DV	0/1:307:200
chr26	25260748	86677	N	TTTAAAAACAGGGATCCCTGAGGTGGCGCAGCGGTTTGGCGCCTGCCTTTGGCCGCAGGCGCGATCCTGGAGACCCGGGATCGAAGCCCCACATTCGGGCGCCCGGTGCAGGGAGGCCTGCTTCAGCCCTCTGCCTGTGGTCTCGCCGCTCTACCTCTCTCTCGGTGCTAGCATAAATAAAGAAAAAAAAGATTAAAAA	.	PASS	PRECISE;SVMETHOD=Snifflesv1.0.12;CHR2=chr26;END=25260752;STD_quant_start=2.087377;STD_quant_stop=4.193958;Kurtosis_quant_start=16.886509;Kurtosis_quant_stop=20.445703;SVTYPE=INS;SUPTYPE=AL;SVLEN=199;STRANDS=+-;STRANDS2=54,58,54,58;RE=112;REF_strand=161,140;Strandbias_pval=0.375959;AF=0.271186	GT:DR:DV	0/0:301:112
chr26	25263965	86678	TAGAACTTCTAGTTTATTTTTTTTTATTTTTTTTATTTTTTAATTTTTATTTATTTATGATAGTCACACAGAGATAGAGAGAGAGGCAGAGACATAGGCAGAGGGAGAAGCAGGCTCCATGCACCGGGAGCCCGACGTGGGATTCGATCCCAGGTCTCCAGGATTGCGCCCTGGGCCAAAGGCAGGCGCCAAACCACTGCGCCACCCAGGGATCCC	N	.	PASS	PRECISE;SVMETHOD=Snifflesv1.0.12;CHR2=chr26;END=25264181;STD_quant_start=2.072225;STD_quant_stop=1.853455;Kurtosis_quant_start=40.246834;Kurtosis_quant_stop=-1.783748;SVTYPE=DEL;SUPTYPE=AL;SVLEN=-216;STRANDS=+-;STRANDS2=95,75,95,75;RE=170;REF_strand=131,118;Strandbias_pval=0.549685;AF=0.405728	GT:DR:DV	0/1:249:170
chr26	25270698	86679	CTCTATTTTTTTTTTAATTTTTATTTATTTATGATAGTCACAGAGAGAGAGAGAGAAAGAGAGGCAGAGACATAGGCAGAGGGAGAAGCAGGCTCCATGCACCAGGAGCCTGATGTGGGATTCGATCCCGGGTCTCCAGGATCGCGCCCTGGGCAAAAGGCAGGCGCCAAACCGCTGCGCCACCCAGGGATCCCCCCTA	N	.	PASS	PRECISE;SVMETHOD=Snifflesv1.0.12;CHR2=chr26;END=25270898;STD_quant_start=1.270978;STD_quant_stop=1.322876;Kurtosis_quant_start=-1.199311;Kurtosis_quant_stop=1.342090;SVTYPE=DEL;SUPTYPE=AL;SVLEN=-200;STRANDS=+-;STRANDS2=52,52,52,52;RE=104;REF_strand=93,107;Strandbias_pval=0.628527;AF=0.342105	GT:DR:DV	0/1:200:104
chr26	25271799	86680	N	GATGCAGAGACAACGGCAGAGGAAGAAGCATGGCTCCATGCAATCAGGAGCCCGACGTGGGATTCGATCCTGGTCCCTCCAGGATCGCGCGCCTGGACCAAAGGCAGGCGCCAAAGCGGCGATGCGCAACACAGGGATGCCCTAAATTTAAATGAAACATTTATCTTTCTCCCTTGCAAAAGGATACAACATTATGTTTTTTTTTTTAAAGACTTTATTTATGGATCCCGGGGTGGCGCAGCGGTTTGGGCCTGCCTTTGGCCGCAGGGTAGTGATCCTGGAGACCTGGATCAAATCCCACGTCGGGGTTGTGGTGCATGGAGCCTGCTTCTCCCTCGGCCGGGTCTCTGCCTCTCTCTTCTCTCTTGGGTTGTGACTATCATAAAAAAAGACTAGTTATGTATTTAGTTATTTATTTTATTTAGTATTTATTGATTTATTCATGAGAGACACAACACAGAGAGAAGAGAGAGA	.	PASS	PRECISE;SVMETHOD=Snifflesv1.0.12;CHR2=chr26;END=25271815;STD_quant_start=7.642759;STD_quant_stop=9.330532;Kurtosis_quant_start=26.961692;Kurtosis_quant_stop=17.796879;SVTYPE=INS;SUPTYPE=AL,SR;SVLEN=454;STRANDS=+-;STRANDS2=65,72,65,72;RE=137;REF_strand=89,103;Strandbias_pval=0.91083;AF=0.416413	GT:DR:DV	0/1:192:137
chr26	25277097	86681	N	TTTCTCGCTGTGTGGTGTGTGTGTGTGTCAGTCGTGTATTGTCT	.	PASS	PRECISE;SVMETHOD=Snifflesv1.0.12;CHR2=chr26;END=25277096;STD_quant_start=5.394929;STD_quant_stop=3.145590;Kurtosis_quant_start=-0.390620;Kurtosis_quant_stop=0.010128;SVTYPE=INS;SUPTYPE=AL;SVLEN=43;STRANDS=+-;STRANDS2=16,22,16,22;RE=38;REF_strand=66,63;Strandbias_pval=0.359998;AF=0.227545	GT:DR:DV	0/0:129:38
chr26	25309341	86682	ACTGTGGCATAGATTTTAGGTGAATTTAGTCTCCCAT	N	.	PASS	PRECISE;SVMETHOD=Snifflesv1.0.12;CHR2=chr26;END=25309377;STD_quant_start=4.898979;STD_quant_stop=4.852366;Kurtosis_quant_start=-1.425987;Kurtosis_quant_stop=-1.111666;SVTYPE=DEL;SUPTYPE=AL;SVLEN=-36;STRANDS=+-;STRANDS2=14,8,14,8;RE=22;REF_strand=66,70;Strandbias_pval=0.251193;AF=0.139241	GT:DR:DV	0/0:136:22
chr26	25315819	86683	N	AATGGGATCCCGCGGTGGCGCCCGGCGGTTCTTTTGGCGCCTGCCTTGGGCCCAGGGCACGACCTGGAGAACCCGGGACGAGTCCCACACTCGGGGCTTCTCGGTGCATGGAGCCTGCTTCTCCCTCTCTGGTTTCTGCCTTCTCTCTTCTCTCTAGGTGACTCTCATCAATAAATAAATAAAAATTAAAAAAAAAAAACCGATTTTTAC	.	PASS	PRECISE;SVMETHOD=Snifflesv1.0.12;CHR2=chr26;END=25315824;STD_quant_start=5.736645;STD_quant_stop=6.862282;Kurtosis_quant_start=-0.184602;Kurtosis_quant_stop=1.961690;SVTYPE=INS;SUPTYPE=AL;SVLEN=210;STRANDS=+-;STRANDS2=8,14,8,14;RE=22;REF_strand=70,83;Strandbias_pval=0.494456;AF=0.125714	GT:DR:DV	0/0:153:22
chr26	25316599	86684	AAGATGCTGAGGAATGGGGATCCCTGGGTGGCGCAGCGGTTTGGCGCCTGCCTTTGGCCTAGGGCGCGATCCTGGAGACCCGGGATCGAATCCCACATCAGGCTCCCGGTGCATGGAGCCTGCTTCTCCCTCTGCCTGTGTCTCTGCCTCTCTCTCTCTCTCTCTGTGACTATCATAAATAAATAAAAAAAATTAAAAAAAAAA	N	.	PASS	PRECISE;SVMETHOD=Snifflesv1.0.12;CHR2=chr26;END=25316803;STD_quant_start=4.331282;STD_quant_stop=3.286335;Kurtosis_quant_start=16.102999;Kurtosis_quant_stop=-0.828008;SVTYPE=DEL;SUPTYPE=AL;SVLEN=-204;STRANDS=+-;STRANDS2=21,30,21,30;RE=51;REF_strand=68,83;Strandbias_pval=0.744514;AF=0.252475	GT:DR:DV	0/0:151:51
chr26	25330664	86685	N	AAGGGATCCGGGTGGCGCAGTGGGTATTGGCGGCCTGCCGTGGCCCAGACACGATCCTGGAGACCCGGGTCGATCCCAACATCGGGCTCCCGGTGCATGGAGACTGCTTTCTCTCCCTCTGCCCTGTGTCGCTCTGCCTCTCGCTCTCTGCTCGCCTCTCTGTTGACTAGCATGAATAAAGAAATAAAAATCTTTAAAAAATAAAAAAATAAAA	.	FAIL_NOTPRECISE	IMPRECISE;SVMETHOD=Snifflesv1.0.12;CHR2=chr26;END=25330667;STD_quant_start=4.753946;STD_quant_stop=13.805796;Kurtosis_quant_start=6.953739;Kurtosis_quant_stop=6.240007;SVTYPE=INS;SUPTYPE=AL;SVLEN=213;STRANDS=+-;STRANDS2=4,7,4,7;RE=11;REF_strand=44,47;Strandbias_pval=0.533924;AF=0.107843	GT:DR:DV	0/0:91:11
chr26	25332255	86686	N	CCAGGGAATATTTATTTTATTTAATTTATTATGTATTTTTATTTAGTTTATGAAAGTCACAGGAGAGAGAGAGAGGCAGGACACAGGCAAGGAGAGAAGCAGGCTCCTGCACCGGGAGCCCAGACTGGGATTCGAAATTGTCCCCGCCGTGTCTCCAGATGTCGCTCCCTGGTCCAAAGGCAGGCGCGCAAACAACTCGCCAACCAGGTGATCCCTAT	.	PASS	PRECISE;SVMETHOD=Snifflesv1.0.12;CHR2=chr26;END=25332255;STD_quant_start=5.787918;STD_quant_stop=7.745967;Kurtosis_quant_start=6.334454;Kurtosis_quant_stop=3.065456;SVTYPE=INS;SUPTYPE=AL;SVLEN=218;STRANDS=+-;STRANDS2=6,6,6,6;RE=12;REF_strand=38,42;Strandbias_pval=1;AF=0.130435	GT:DR:DV	0/0:80:12
chr26	25454685	86687	N	GAAGATGTTCTTTTTTTGTTTTTTTTATTTTGTTTTGTATTTTTTTGTTCTTTTGTTTTTTTTTGTTTTTTTTGTATTTTTTTTGTTTTTATTGGTGTTCAATTTAACTAACATACAGAATAACAACGCAGTGCACGTCACACCTTCACTCCACCCCCTGCCCCTCCTCCCCTTCTATACCACCCCTAGTTCGTTTTCACCATAGTTAGCAGTCGTGATGTTTCTGTCTCCACTATTGCTGATATTTCCCACACAGATTCTCGCCCTTCCCATTATTTTCCCTTCACTATTAGGTAGATTCCCCAAATGAATGAGAACATATAATGTTTGTCCTTCTTCCAAATTGAATTACTTC	.	FAIL_NOTPRECISE	IMPRECISE;SVMETHOD=Snifflesv1.0.12;CHR2=chr26;END=25454688;STD_quant_start=19.859507;STD_quant_stop=77.001299;Kurtosis_quant_start=5.913092;Kurtosis_quant_stop=6.597368;SVTYPE=INS;SUPTYPE=AL;SVLEN=348;STRANDS=+-;STRANDS2=6,4,6,4;RE=10;REF_strand=76,81;Strandbias_pval=0.5301;AF=0.0598802	GT:DR:DV	0/0:157:10
chr26	25454691	86688	N	GTTGCTTGTTTGGTTTGGTGTGGGGGTTTTTTTTTTTTGCGGGGTGTTTTTGGTAGGTTTTTATTTTGTTGTTGTATTGGGGTTCAATGGTAAGAACATACAGAACTAAGCACCCAGGGCCTAGGCCAACCTTTATTCACTCCCACCCCTGCCCCCTCCCTCCCCTTCTACCACCCCTAGTTCGTTTCCCGAGTTAGCAGTCTTTATGTTCTGTCTCCCTTTCTGAATTTCCCACCCATTTCTTCTCCTTCCCTTATTTTCCCTTTCATCTCTCTTTTATATTCCCCAAATGAATGAAACATCTACTTTTGTCCTTCTCCAAGTTGACTTACTTCAGAGT	.	PASS	PRECISE;SVMETHOD=Snifflesv1.0.12;CHR2=chr26;END=25454691;STD_quant_start=2.607681;STD_quant_stop=5.108816;Kurtosis_quant_start=2.503711;Kurtosis_quant_stop=2.504218;SVTYPE=INS;SUPTYPE=AL;SVLEN=339;STRANDS=+-;STRANDS2=6,12,6,12;RE=18;REF_strand=77,82;Strandbias_pval=0.31942;AF=0.101695	GT:DR:DV	0/0:159:18
chr26	25456607	86689	N	CGCTCACCCCTGTTTTAGTTTTTTTTTTTATTTTTTTTT	.	PASS	PRECISE;SVMETHOD=Snifflesv1.0.12;CHR2=chr26;END=25456614;STD_quant_start=3.033150;STD_quant_stop=3.423449;Kurtosis_quant_start=8.735753;Kurtosis_quant_stop=7.050692;SVTYPE=INS;SUPTYPE=AL;SVLEN=35;STRANDS=+-;STRANDS2=23,27,23,27;RE=50;REF_strand=86,104;Strandbias_pval=1;AF=0.208333	GT:DR:DV	0/0:190:50
chr26	25472513	86690	N	GTCTCAGATTTTTTTTAAATTTTTTTTTATTATTATTTATGCTAGTTCACAGAGAGAGAAAGAGAGCGGCAGCGACACAGGCAGAGGGAAGAAGCAGGCTCCATGCACGGGAGCCCGACATGGGATTCGAATCCTGGGTCTCCCGGATCGCGCCCTGGGTCCCATCAAGGCAGGCGCTTATACCGCTGGCGCCACCCAGGGATCTCCAC	.	PASS	PRECISE;SVMETHOD=Snifflesv1.0.12;CHR2=chr26;END=25472517;STD_quant_start=2.966479;STD_quant_stop=5.385165;Kurtosis_quant_start=5.474837;Kurtosis_quant_stop=6.280563;SVTYPE=INS;SUPTYPE=AL;SVLEN=201;STRANDS=+-;STRANDS2=5,11,5,11;RE=16;REF_strand=43,60;Strandbias_pval=0.585589;AF=0.134454	GT:DR:DV	0/0:103:16
chr26	25473139	86691	AAATGAGGATATTAGGGATCCCTGGGTGGCGCAGCGGTTTGGCGCCTGCCTTTGGCCCAGGGCGCGATCCTGGAGACCCGGGATCGAATCCCACATCGGGCTCCTGGTGCGTGGAGCCTGCTTCTCCCTCTGCCTGTGTCTCTGCCTCTCTCTCTCTCTGTGTGACTATCATAAAATAAATAAAAATTAAAAAAATAAAAATAAAAAAA	N	.	PASS	PRECISE;SVMETHOD=Snifflesv1.0.12;CHR2=chr26;END=25473348;STD_quant_start=1.816590;STD_quant_stop=1.843909;Kurtosis_quant_start=6.384997;Kurtosis_quant_stop=-0.965587;SVTYPE=DEL;SUPTYPE=AL;SVLEN=-209;STRANDS=+-;STRANDS2=4,13,4,13;RE=17;REF_strand=45,64;Strandbias_pval=0.1909;AF=0.134921	GT:DR:DV	0/0:109:17
chr26	25478779	86692	TTTAGGTGAATTTAGTCTCCCATGACTGTGGCATAGA	N	.	PASS	PRECISE;SVMETHOD=Snifflesv1.0.12;CHR2=chr26;END=25478818;STD_quant_start=8.602325;STD_quant_stop=8.160882;Kurtosis_quant_start=-0.024622;Kurtosis_quant_stop=0.334228;SVTYPE=DEL;SUPTYPE=AL;SVLEN=-39;STRANDS=+-;STRANDS2=2,9,2,9;RE=11;REF_strand=48,58;Strandbias_pval=0.113005;AF=0.0940171	GT:DR:DV	0/0:106:11
chr26	25485210	86693	N	GATTTTAAAATTTGGGGATCCCTGGGTGCGCCGCCGCCTCGTTTTGGCGCCTGCCTTGGCCAGGCCGATCCTGGAGACCCGGGATCGCGTCCCACATCGGGCTTCCGGTGCATGGAGCCTGCTCTCCCTCCCTGTGTCTTGCCTCCTCACCTCCTCTCTCTTCTGTCGACTATCATAAATAATAAATAAACAAATCTAAAAAAAAC	.	FAIL_NOTPRECISE	IMPRECISE;SVMETHOD=Snifflesv1.0.12;CHR2=chr26;END=25485213;STD_quant_start=22.034065;STD_quant_stop=67.300074;Kurtosis_quant_start=4.939264;Kurtosis_quant_stop=0.603858;SVTYPE=INS;SUPTYPE=AL;SVLEN=203;STRANDS=+-;STRANDS2=6,5,6,5;RE=11;REF_strand=47,50;Strandbias_pval=0.758856;AF=0.101852	GT:DR:DV	0/0:97:11
chr26	25486113	86694	N	TTTTTTCTCTTGCGGAAGGATGAATCAAGTTGAGTGTTTATGTGTGACCAGCCTTGCATCTCGGGGA	.	FAIL_NOTPRECISE	IMPRECISE;SVMETHOD=Snifflesv1.0.12;CHR2=chr26;END=25486117;STD_quant_start=22.138202;STD_quant_stop=16.373759;Kurtosis_quant_start=-0.051365;Kurtosis_quant_stop=0.148995;SVTYPE=INS;SUPTYPE=AL;SVLEN=67;STRANDS=+-;STRANDS2=9,5,9,5;RE=14;REF_strand=45,44;Strandbias_pval=0.398208;AF=0.135922	GT:DR:DV	0/0:89:14
chr26	25626800	86695	N	ACAATGACAAACCTTATATGTTCTCATTCATTTGGGGACTATAAATTCATAGTGACCAGGGAATATAATGCGTATAGGGAGAAGCAGAACGTGTGGACATATCCGAAGGGAGACAGAACGTAAAGGACTGCAAACTCTGGTCGAAACCGAACTAGGGGTGGTAGAAGGGGAGCGAGGCGGGGGGGTGAGTGAATGTGTGACGGGCCACTTACGGTGTTACTTCGTATGTTGCAAATTGAACACCAATAAAAAAATAAAAAAAA	.	PASS	PRECISE;SVMETHOD=Snifflesv1.0.12;CHR2=chr26;END=25626800;STD_quant_start=1.643168;STD_quant_stop=8.837420;Kurtosis_quant_start=6.717687;Kurtosis_quant_stop=2.185847;SVTYPE=INS;SUPTYPE=AL;SVLEN=248;STRANDS=+-;STRANDS2=7,6,7,6;RE=13;REF_strand=54,40;Strandbias_pval=1;AF=0.121495	GT:DR:DV	0/0:94:13
chr26	25628492	86696	AATAAATAAATAAATAAATAAATAATAAATAAAT	N	.	FAIL_NOTPRECISE	IMPRECISE;SVMETHOD=Snifflesv1.0.12;CHR2=chr26;END=25628525;STD_quant_start=11.734564;STD_quant_stop=13.130118;Kurtosis_quant_start=-1.450451;Kurtosis_quant_stop=-1.572737;SVTYPE=DEL;SUPTYPE=AL;SVLEN=-33;STRANDS=+-;STRANDS2=8,4,8,4;RE=12;REF_strand=58,46;Strandbias_pval=0.550181;AF=0.103448	GT:DR:DV	0/0:104:12
chr26	25629463	86697	ATATATCTGGAGGGTATTATGCTGAGTGAAGTAAGTCAGTAGGAGAAGAACAAACATTATATGTTCTCATTCATTTGGGGAATATAAATAATAGTGAAAGAGAATATAAGGGAAGGGAGAAGAAATGTGTGGGAAATATCAGAAAGGGAGACAGAACGTAAAGACTGCTAACTCTGGGAAACGAACTAGGGGTGGTAGAAGGGGAGGAGGGCGGGGGGTGGGAGTGAATGGGTGACGGGCACTGGGTGTTATTCTGTATGTTAGTAAATTGAACACCAATAAAAAAAATAAAAATAAAATCAGTTTTTACCATAAAAAAATAT	N	.	PASS	PRECISE;SVMETHOD=Snifflesv1.0.12;CHR2=chr26;END=25629786;STD_quant_start=0.904534;STD_quant_stop=0.674200;Kurtosis_quant_start=-0.408344;Kurtosis_quant_stop=-1.585664;SVTYPE=DEL;SUPTYPE=AL;SVLEN=-323;STRANDS=+-;STRANDS2=12,11,12,11;RE=23;REF_strand=50,41;Strandbias_pval=0.819387;AF=0.201754	GT:DR:DV	0/0:91:23
chr26	25633203	86698	TTCTTTTTTTTTATTTTTTTTTTATTTTTTTTTTATTTTTTTTTTAATTTATTTTTTATTGGTGTTCAATTTACTAACATACAGAATAACACCCAGTGCCCGTCACCCATTCACTCCCACCCCCCGCCCTCCTCCCCTTCTACCACCCCTAGTTCGTTTCCCAGAGTTAGCAGTCTTTACGTTCTGTCTCCCTTTCTGATATTCCCCACATATTTCTTCTCCCTTCCCTTCTATTCCCTTTCACTATTATTTATATTCCCCAAATGAATGAGAACATATAATGTTTGTCCTTCTCCGACTGACTTACTTCACTCAGCATAATACCCTCCAGTTCCATCCACGTTGAAGCAAATGGTGGGTATTTGTCATTTCTAATAGCTGAGTAATATTCCATTGTATACATAAACCACATC	N	.	PASS	PRECISE;SVMETHOD=Snifflesv1.0.12;CHR2=chr26;END=25633616;STD_quant_start=1.895719;STD_quant_stop=1.015505;Kurtosis_quant_start=12.905137;Kurtosis_quant_stop=-1.187036;SVTYPE=DEL;SUPTYPE=AL;SVLEN=-413;STRANDS=+-;STRANDS2=37,28,37,28;RE=65;REF_strand=43,34;Strandbias_pval=1;AF=0.457746	GT:DR:DV	0/1:77:65
chr26	25655816	86699	TCTGTCAAATACGTAATTAAAATATTTAAAATAAAAATAAAAAATAAACAATGATATTAAACGTCAAGTAAGACT	N	.	PASS	PRECISE;SVMETHOD=Snifflesv1.0.12;CHR2=chr26;END=25655876;STD_quant_start=0.000000;STD_quant_stop=0.832050;Kurtosis_quant_start=-0.367784;Kurtosis_quant_stop=-1.581837;SVTYPE=DEL;SUPTYPE=AL;SVLEN=-60;STRANDS=+-;STRANDS2=31,22,31,22;RE=53;REF_strand=34,24;Strandbias_pval=1;AF=0.477477	GT:DR:DV	0/1:58:53
chr26	25660204	86700	N	AAATTCCTTCTGGCTCTGGGGGGCTCCCTCGGTGCGCGCCAGCGGTTCTTGGCGCCCCTGCCCTTTTGGCCCATGGCGTGCATCTGGAGACCCGGATCGAATCCCACATCGGGGCTCCCGGTGCATGGAGCCTGTTCTCCTCTGGCCTGGTCTCTGCTCTCTCTTCTCTCTCTGTGACTATCATAAATTAATTAACAATTGAAAAAAAAAATATTTAAAAAAT	.	PASS	PRECISE;SVMETHOD=Snifflesv1.0.12;CHR2=chr26;END=25660216;STD_quant_start=1.991051;STD_quant_stop=4.836616;Kurtosis_quant_start=17.972824;Kurtosis_quant_stop=12.073299;SVTYPE=INS;SUPTYPE=AL;SVLEN=209;STRANDS=+-;STRANDS2=31,26,31,26;RE=57;REF_strand=33,28;Strandbias_pval=1;AF=0.483051	GT:DR:DV	0/1:61:57
chr26	25707323	86701	N	GTTTATCTTTGTTAAAGATGAGAATAGGCGGATCCCTGGGTGGCGCAGCGTTTTAGCGCTGCCTTTCGGCCCAGGGCGCACTCCTGGAGACCCGCGGATTGAATCCCACGTCAGGCTCCGGTGCATTGCGAGCCTGTTTCTCCCTCTGCCTATGGTCCTTCTGTCTCTGTCTCTCTCTCTCTCTCTCTCTTCTCTCTGTGTGTGTGACTATCATTAATA	.	PASS	PRECISE;SVMETHOD=Snifflesv1.0.12;CHR2=chr26;END=25707323;STD_quant_start=0.000000;STD_quant_stop=3.900272;Kurtosis_quant_start=0.476824;Kurtosis_quant_stop=2.107314;SVTYPE=INS;SUPTYPE=AL;SVLEN=222;STRANDS=+-;STRANDS2=47,20,47,20;RE=67;REF_strand=50,20;Strandbias_pval=1;AF=0.489051	GT:DR:DV	0/1:70:67
chr26	25720556	86702	TGTATATATATATATATATATATATATATATATATACACACACACACATATATATCTCACATCTTATATTCCACATATGAGTGAAACCCTATGACTATTGTCTTTATCCGATTGACTTATTTCACTCAGCATAATACCTTCCAGTTCAATTTCCTTTCTGATGGTTGAGTAATACTCCTTTGTGTGTGTGTGTGTATCATGTGT	N	.	FAIL_NOTPRECISE	IMPRECISE;SVMETHOD=Snifflesv1.0.12;CHR2=chr26;END=25720757;STD_quant_start=11.341296;STD_quant_stop=10.805091;Kurtosis_quant_start=-0.688968;Kurtosis_quant_stop=-0.738629;SVTYPE=DEL;SUPTYPE=AL;SVLEN=-201;STRANDS=+-;STRANDS2=30,35,30,35;RE=65;REF_strand=33,40;Strandbias_pval=1;AF=0.471014	GT:DR:DV	0/1:73:65
chr26	25805614	86703	TGCAATGAAACGCCGGGACACCTGCACCCCGATGTTTCTAGCAGCAATGTCC	N	.	PASS	PRECISE;SVMETHOD=Snifflesv1.0.12;CHR2=chr26;END=25805656;STD_quant_start=0.000000;STD_quant_stop=5.224940;Kurtosis_quant_start=3.248954;Kurtosis_quant_stop=-0.297711;SVTYPE=DEL;SUPTYPE=AL;SVLEN=-42;STRANDS=+-;STRANDS2=9,8,9,8;RE=17;REF_strand=48,51;Strandbias_pval=0.796868;AF=0.146552	GT:DR:DV	0/0:99:17
chr26	25806017	86704	N	GAACTGGTACAGGCACTGAAGTGGGCAACTTGAACGGACGAACCTGGGTGTTATTGTATATTGTTGTCAAATTGACAACAGAAAAAATTATTTATAAAAGAAAGAAAACAAGGGTAAGTGAATTGGGAGGTGGGGGGGGAATGGGG	.	PASS	PRECISE;SVMETHOD=Snifflesv1.0.12;CHR2=chr26;END=25806019;STD_quant_start=2.858358;STD_quant_stop=5.684993;Kurtosis_quant_start=24.602228;Kurtosis_quant_stop=34.580697;SVTYPE=INS;SUPTYPE=AL;SVLEN=146;STRANDS=+-;STRANDS2=45,50,45,50;RE=95;REF_strand=48,51;Strandbias_pval=0.886733;AF=0.489691	GT:DR:DV	0/1:99:95
chr26	25811651	86705	GGCTCAGTCTTGGGATCCCTGGGTGGCGCAGCGGTTTGGCGCCTGCCTTTGGCCCAGGGCGCGATCCTGGAGACCCGGGATCGAATCCCACATCAGGCTCCCGGTGCATGGAGCCTGCTTCTCCCTCTGCCTATGTCTCTGCCTCTCTCTCTTTCTCTCTCTGTGACTATCATAAATAAATAAAAATTAAAAAAAAAAAAAAAAAAAAAAAAAAAAAAAAAAGG	N	.	PASS	PRECISE;SVMETHOD=Snifflesv1.0.12;CHR2=chr26;END=25811867;STD_quant_start=3.425395;STD_quant_stop=2.708013;Kurtosis_quant_start=19.007427;Kurtosis_quant_stop=-1.571497;SVTYPE=DEL;SUPTYPE=AL;SVLEN=-216;STRANDS=+-;STRANDS2=28,33,28,33;RE=61;REF_strand=45,55;Strandbias_pval=1;AF=0.378882	GT:DR:DV	0/1:100:61
chr26	25823750	86706	TACTCAGGGCGTGATCCTGGAGACCCGGGATCGAGTCCCACATCGGGCTCCTGGTGCATGGAGCCTGCTTCTCCCTCTGCCTGGGTCTCTGCCTCTCTCTCTTCTCTCTCTGTGACTATCATAAATAAATAAAAATTAAAAAAATAATAATAATAATTAAAAAAAAAAACGAAGAGAAGAGCACCATCGTTGATCCGTTCATGGACTCTGAGATTCCCATTT	N	.	PASS	PRECISE;SVMETHOD=Snifflesv1.0.12;CHR2=chr26;END=25823972;STD_quant_start=1.643168;STD_quant_stop=1.449138;Kurtosis_quant_start=-0.430351;Kurtosis_quant_stop=0.865215;SVTYPE=DEL;SUPTYPE=AL;SVLEN=-222;STRANDS=+-;STRANDS2=46,55,46,55;RE=101;REF_strand=52,55;Strandbias_pval=0.678872;AF=0.485577	GT:DR:DV	0/1:107:101
chr26	25840774	86707	N	CTACTAGTGAACGGGATAGACGGGAATGAGACAGAAATGGTGTAGGACATAGAGAAGGAGACAGACTAAAGACTCCTAACTCTGCGCAAATATGAACACGGGTTGGTTTTTGAATTGGGGACGGGCGGGCAGTGGGGGTGATTTTTTTCTGGGTGACGAAACACGAGGGGGGCACTTGACGGGATGAGGATCTGGGTTTTCTTCTGTATGTTGGGCAATTGACACCCATAAAAACCAATCAAATTTCTTATTAAAAAAAAACAAATGTCGATTTACCACCTCACACCATTGAGCCTGGGGCCAATTAACACGGACAGGAAAAACCACTGTTGGAGGGATGTGGAGACAGGGGAACCTTTTGCACGGTTGCTGGGATTGGGAACTGGTGTTGCAGCCCTTAGGCAAACTGTGTGGAGGTCCTAAAAGAGGTTAAAGTTAGATCTGCCCGTACATCCCAGCAATTGCACTGCTTGGGGATTTACCCCAAAGTTTAACGATGCAGCTGTGAACCGCTGGGGTGATACCGTACCCCGATGTTATATCTAGCAATATCTACAGTAGCAAAACTGGAAGGAGACCTCGGTTGTCCATTGAAGATGATCTGGATAATAATATGTGGTCTTATGTATACTAATTGAATATTCCTCAGCCATTAGAAGAAACGACACATAACCCACTCCATTGGCTTTCGAGGGATGGCATTGGAAGGTATTATGCTGAGTGAAAAAGTCAATTGGGAGAAGGATCCAACCTCTTATATGGTTCCTTCCTTTTGGTGAAAATACC	.	FAIL_NOTPRECISE	IMPRECISE;SVMETHOD=Snifflesv1.0.12;CHR2=chr26;END=25840797;STD_quant_start=3.190896;STD_quant_stop=14.119619;Kurtosis_quant_start=3.334450;Kurtosis_quant_stop=4.275324;SVTYPE=INS;SUPTYPE=AL,SR;SVLEN=753;STRANDS=+-;STRANDS2=40,32,40,32;RE=67;REF_strand=61,44;Strandbias_pval=0.75916;AF=0.389535	GT:DR:DV	0/1:105:67
chr26	25852906	86708	GTTTTTTCTTTTTTTTTTAATTTATTTTTTATTGGTGTTCAATTTACTA	N	.	PASS	PRECISE;SVMETHOD=Snifflesv1.0.12;CHR2=chr26;END=25852957;STD_quant_start=1.048027;STD_quant_stop=0.819836;Kurtosis_quant_start=0.108831;Kurtosis_quant_stop=-0.864520;SVTYPE=DEL;SUPTYPE=AL;SVLEN=-51;STRANDS=+-;STRANDS2=62,60,62,60;RE=122;REF_strand=64,62;Strandbias_pval=1;AF=0.491935	GT:DR:DV	0/1:126:122
chr26	25870666	86709	NNNNNNNNNNNNNNNNNNNNNNNNNNNNNNNNNN	N	.	FAIL_GAP	PRECISE;SVMETHOD=Snifflesv1.0.12;CHR2=chr26;END=25870904;STD_quant_start=1.829707;STD_quant_stop=0.551677;Kurtosis_quant_start=-1.865597;Kurtosis_quant_stop=2.653580;SVTYPE=DEL;SUPTYPE=AL,NR;SVLEN=-238;STRANDS=+-;STRANDS2=25,21,25,21;RE=46;REF_strand=29,27;Strandbias_pval=0.843689;AF=0.45098	GT:DR:DV	0/1:56:46
chr26	25925135	86710	N	ATTCCCCACCCCCCCCCCGCCCCCCCCCCCCCCCACCCCTCCTCCTCTTCTCTTTCTCTCTCTCTCTGC	.	FAIL_NOTPRECISE	IMPRECISE;SVMETHOD=Snifflesv1.0.12;CHR2=chr26;END=25925146;STD_quant_start=17.357995;STD_quant_stop=21.184900;Kurtosis_quant_start=2.039021;Kurtosis_quant_stop=0.278372;SVTYPE=INS;SUPTYPE=AL;SVLEN=50;STRANDS=+-;STRANDS2=10,1,10,1;RE=11;REF_strand=60,57;Strandbias_pval=0.011939;AF=0.0859375	GT:DR:DV	0/0:117:11
chr26	25933467	86711	N	TTCCTTTTTGCCCTAAATTTTTTTTTTTTTTTTTTTTTTTTTATTATTTCCTGATAGTCACACAGAGCCTGAGATGCGAGAGACGAAGCGGCAGAGACACAGGCCGAGGGAGCAGCGGGCTCCTATGCACCGGGTAAGCCTGGACGTGGGATAGATCCCCGTGTTTTTCCGGCTCGCGCCCTGTGTCAGAGGCAGGCGCTAAACCGCTGCGCCACCCGGCGATCCCCT	.	PASS	PRECISE;SVMETHOD=Snifflesv1.0.12;CHR2=chr26;END=25933481;STD_quant_start=4.277850;STD_quant_stop=5.069517;Kurtosis_quant_start=7.587484;Kurtosis_quant_stop=13.247315;SVTYPE=INS;SUPTYPE=AL;SVLEN=216;STRANDS=+-;STRANDS2=32,28,32,28;RE=60;REF_strand=57,51;Strandbias_pval=1;AF=0.357143	GT:DR:DV	0/1:108:60
chr26	26025377	86712	TTTCTTCCAACTTTCTTTTTTTTTTTTTTTTTTTTTTTTTTTT	N	.	PASS	PRECISE;SVMETHOD=Snifflesv1.0.12;CHR2=chr26;END=26025420;STD_quant_start=3.121016;STD_quant_stop=2.168802;Kurtosis_quant_start=-1.969989;Kurtosis_quant_stop=-1.756853;SVTYPE=DEL;SUPTYPE=AL;SVLEN=-43;STRANDS=+-;STRANDS2=30,24,30,24;RE=54;REF_strand=48,38;Strandbias_pval=1;AF=0.385714	GT:DR:DV	0/1:86:54
chr26	26100858	86713	N	ACAAAATTCCCCTGGTTCGGGATCCCCTGGGGGGGCGCAGTTGGGTTTGGCGCCTGCCTTTGGCCCACGGCGCGCTCCTGGAGACCCGCGGATCGGGACTCCCCCTCGGGCGCCCGGTGCATGGGAGCCGCTTCTCTCCCTGCCTGTGTCTGCTGCCTCTTCTCTCTCGTCTCGTCTGTGACCGTCCGAACAGACATTAAACATAAAGTAAGAAATAACCA	.	FAIL_NOTPRECISE	IMPRECISE;SVMETHOD=Snifflesv1.0.12;CHR2=chr26;END=26100877;STD_quant_start=104.361391;STD_quant_stop=41.127849;Kurtosis_quant_start=0.331888;Kurtosis_quant_stop=1.587083;SVTYPE=INS;SUPTYPE=AL;SVLEN=194;STRANDS=+-;STRANDS2=2,10,2,10;RE=12;REF_strand=43,42;Strandbias_pval=0.032788;AF=0.123711	GT:DR:DV	0/0:85:12
chr26	26122771	86714	N	GAAGACGAGAAAAGAGGGGATCCCTGGTGGCGCAGCGGTTTGGCGCCTGCTTTGGCCCAGGGCGCGTCACTGGTGACCCGGGCTCGAATCCACATCGGGCTCCTGGTGTGTGGAGCCGCGTCTCCCTCTGCCTGTGTCTCTGCGCTCGCGTCTTTCTCGCTCTGTGTGACGATCAAATAAATAAAAATTAAAAAAAA	.	FAIL_NOTPRECISE	IMPRECISE;SVMETHOD=Snifflesv1.0.12;CHR2=chr26;END=26122928;STD_quant_start=8.286535;STD_quant_stop=22.069335;Kurtosis_quant_start=6.610453;Kurtosis_quant_stop=-1.115991;SVTYPE=INS;SUPTYPE=AL;SVLEN=35;STRANDS=+-;STRANDS2=21,15,21,15;RE=36;REF_strand=31,19;Strandbias_pval=0.824142;AF=0.418605	GT:DR:DV	0/1:50:36
chr26	26123510	86715	N	ACCCGCTGTCTTCCAAATTCCAAAATCACGACCAGAGGAAGAAAGCCTGGACAATGATACATTGGAGAACTTTTTAGTCTTGCCTTATGACACCTTCTTACAATATCACCACCC	.	FAIL_NOTPRECISE	IMPRECISE;SVMETHOD=Snifflesv1.0.12;CHR2=chr26;END=26123512;STD_quant_start=11.974974;STD_quant_stop=13.572030;Kurtosis_quant_start=3.836887;Kurtosis_quant_stop=3.326874;SVTYPE=INS;SUPTYPE=AL;SVLEN=111;STRANDS=+-;STRANDS2=9,10,9,10;RE=19;REF_strand=30,21;Strandbias_pval=0.427852;AF=0.271429	GT:DR:DV	0/0:51:19
chr26	26126261	86716	N	ACAAGCGACAACTATATAGTGTTTTCTCATTTCATCGGGGACTATAAATCACTAGTGAAATGGCATATAAGGAAGGGTAGAAGAAACCGCGTGGGAAAGACTCAGAAAGGGAGCAGATACGAAAGACTGCAAACTCTGGGGAAAACGAACTAGGGGTGTAGAAAGGGAGGAGCGCGGGGCCGGTGGGAGTGATGGCGGCGGGCACTAGGCTGTATTCTGTATGTTAGCAAACTTGAACACAATATAAAAAAAA	.	PASS	PRECISE;SVMETHOD=Snifflesv1.0.12;CHR2=chr26;END=26126263;STD_quant_start=0.000000;STD_quant_stop=4.549725;Kurtosis_quant_start=6.540041;Kurtosis_quant_stop=5.490733;SVTYPE=INS;SUPTYPE=AL;SVLEN=250;STRANDS=+-;STRANDS2=9,11,9,11;RE=20;REF_strand=26,22;Strandbias_pval=0.59711;AF=0.294118	GT:DR:DV	0/0:48:20
chr26	26128197	86717	ATTCTTTTTTTTTTTAAATTTATGATAGGCACACAGTGAGAGAGAGAGAGGCAGAGACACAGGCAGAGGGAGAAGCAGGCTCCATGCACTGGGAGCCCGACATGGGATTCGATCCCGGGTCGCCAGGATCGCGCCCTGGGCCAAAGGCAGGCGCTAAACCGCTGCGCCACCCAGGGATCCCAATGGCCTCCT	N	.	PASS	PRECISE;SVMETHOD=Snifflesv1.0.12;CHR2=chr26;END=26128389;STD_quant_start=1.702939;STD_quant_stop=1.224745;Kurtosis_quant_start=-1.215763;Kurtosis_quant_stop=4.969397;SVTYPE=DEL;SUPTYPE=AL;SVLEN=-192;STRANDS=+-;STRANDS2=7,12,7,12;RE=19;REF_strand=19,21;Strandbias_pval=0.576628;AF=0.322034	GT:DR:DV	0/1:40:19
chr26	26166235	86718	AAAATTCCCCTGGCTGGGAACCCGGGTGGCGCAGCCATTTGGCGCCAGACTTTGGCCCAGGGCGTGATCCTGGAGACCCGGGATCGAATCCCACATCGGGCTCCCGGTTCATGGAGCCTGTTTCTCCCTCTGCCTGTGTCTCTGCCTCTCTGTCTCTCTCTGTGTGACTATCATGAATAAATAAATAAAATTAAAAAA	N	.	PASS	PRECISE;SVMETHOD=Snifflesv1.0.12;CHR2=chr26;END=26166433;STD_quant_start=1.530931;STD_quant_stop=0.901388;Kurtosis_quant_start=-1.000029;Kurtosis_quant_stop=2.230982;SVTYPE=DEL;SUPTYPE=AL;SVLEN=-198;STRANDS=+-;STRANDS2=29,35,29,35;RE=64;REF_strand=29,38;Strandbias_pval=0.861382;AF=0.48855	GT:DR:DV	0/1:67:64
chr26	26176559	86719	N	GTCTCTGTCAATACGTAATTAAAAGATTTAAAATAAAAGATAAAAAATAAAACAATGAGTAA	.	PASS	PRECISE;SVMETHOD=Snifflesv1.0.12;CHR2=chr26;END=26176564;STD_quant_start=1.253566;STD_quant_stop=3.895969;Kurtosis_quant_start=7.789796;Kurtosis_quant_stop=18.078836;SVTYPE=INS;SUPTYPE=AL;SVLEN=62;STRANDS=+-;STRANDS2=28,29,28,29;RE=57;REF_strand=31,34;Strandbias_pval=1;AF=0.467213	GT:DR:DV	0/1:65:57
chr26	26296372	86720	N	<DEL>	.	FAIL_GAP	PRECISE;SVMETHOD=Snifflesv1.0.12;CHR2=chr26;END=26297086;STD_quant_start=1.303840;STD_quant_stop=0.547723;Kurtosis_quant_start=6.990480;Kurtosis_quant_stop=2.605792;SVTYPE=DEL;SUPTYPE=SR;SVLEN=-714;STRANDS=+-;STRANDS2=15,2,15,2;RE=17;REF_strand=0,0;Strandbias_pval=1;AF=1	GT:DR:DV	1/1:0:17
chr26	26298232	86721	N	CTTCCTGCAGTGGCCGGTTGACGCTGCTGGATTCTCTCGCCCCGGCCGTGAAAGAGGCACGATGATAAATCTTTCACGTTCAGTGAAA	.	FAIL_GAP	PRECISE;SVMETHOD=Snifflesv1.0.12;CHR2=chr26;END=26298231;STD_quant_start=0.000000;STD_quant_stop=3.424053;Kurtosis_quant_start=16.638971;Kurtosis_quant_stop=11.351717;SVTYPE=INS;SUPTYPE=AL;SVLEN=91;STRANDS=+-;STRANDS2=23,36,23,36;RE=59;REF_strand=40,39;Strandbias_pval=0.226642;AF=0.427536	GT:DR:DV	0/1:79:59
chr26	26322583	86722	ACTCTCTCCCTTTCATCTGTCCCAGCCATTCATGCTC	N	.	PASS	PRECISE;SVMETHOD=Snifflesv1.0.12;CHR2=chr26;END=26322620;STD_quant_start=0.493197;STD_quant_stop=1.252025;Kurtosis_quant_start=-1.332151;Kurtosis_quant_stop=-1.629900;SVTYPE=DEL;SUPTYPE=AL;SVLEN=-37;STRANDS=+-;STRANDS2=34,41,34,41;RE=75;REF_strand=39,45;Strandbias_pval=1;AF=0.471698	GT:DR:DV	0/1:84:75
chr26	26365643	86723	N	CTCTCTTTTCTCCTCTCGCGCTTTCTGTTTCTTTTCTCACCTTTACACTTCTCTTGTTCA	.	FAIL_NOTPRECISE	IMPRECISE;SVMETHOD=Snifflesv1.0.12;CHR2=chr26;END=26365642;STD_quant_start=16.537835;STD_quant_stop=17.759504;Kurtosis_quant_start=6.393844;Kurtosis_quant_stop=5.551792;SVTYPE=INS;SUPTYPE=AL;SVLEN=77;STRANDS=+-;STRANDS2=17,0,17,0;RE=17;REF_strand=38,40;Strandbias_pval=5.12861e-05;AF=0.178947	GT:DR:DV	0/0:78:17
chr26	26479161	86724	TTGGTGTATAGCTGCTCATAATAAGATTTTAAAATCGTTTCTATTTCCTTGGGGTTGGGGTGATCTCTCATTCCTCATTCATGATTTTATTAATTTGAGTCTTTTGTCTCTTCTTTTTNNNNNNNNNNGGAGTTTGAGACGCTCATTCTCTGATATCAGCTGTCAGTTTCTATTCTCAGTTTTGGTAGTTTGTTGTGTTTTCCATAAATGTGTCCATTTCTTCTAGATGACTTAAT	N	.	FAIL_NOTPRECISE	IMPRECISE;SVMETHOD=Snifflesv1.0.12;CHR2=chr26;END=26479394;STD_quant_start=20.730654;STD_quant_stop=20.530952;Kurtosis_quant_start=-1.728744;Kurtosis_quant_stop=-1.681757;SVTYPE=DEL;SUPTYPE=AL;SVLEN=-233;STRANDS=+-;STRANDS2=29,21,29,21;RE=50;REF_strand=46,36;Strandbias_pval=0.858058;AF=0.378788	GT:DR:DV	0/1:82:50
chr26	26480634	86725	N	AGTGGTGCCCACCAAACCAACGAGGAGACGCACCACCCCAGCCGATGTGGGGATTCAAGGACTAAACGCACCCTGTTTCTACTATGCACTGTATGAGCAAACCAAGGTTGGTACAAAATCACAGGATGAAGGCCCGGTACAAGTGACCAAATATCAGAGAGGAGCAACGAGGAAGGACCGCGTGTGATGTGTTAAAGAACTGGGGGCCCGCCTGAGAGGAGTGAGGAAGAGCTCCCTCAATGGAAGACTATGGGTGATTTGCAGATGACAAGTTGTTAAAGTCACAGGGGTTTTCCTCTGACCTGACATAGGTTGAGTTGTGAAATGATCAATCTTCTCGCCAGTTCTCTGTCCATGCCAGCGTTCTCATGCCACTTAGCCATTCACCTCCAGCACATTCTAGCAGGGGGGTTGTGTGGTTGGTTTTTGTTTTTTTTTGGGTTTGTGTTCACCCCCTCCCCAGAAAGCTTTAGTCCCCCCGGTTTTGTGGGGAAAAAAAAAGGGGTGGGGAAGACCCGTGGCCGCAGGAACCTGCAATAATCCAGGCTTAGAGTCCATTCCCTATGCATCAACGTCCGTGTCCCGGCACCCTGCATTTTGTGGCTTAGCCTCCATTCCTTCCCTTCCTGGGCATCTTCAACTTTTCAGCTCCTTCCCTCTGTTTTGACTTGATTCTCAACCGCTATCACCTCCATTTTCAGAAGACAGGGTTGAAATCTTCGCCTTGCATCTGGGATTCCACAGAAGAACAGCCTCGCTCTCACGCTTTAAGAGGCAGCAGAGAAATCCTATCCACGGCACCACGGTTTTCTATGACGAATTTCATAATTCTTTCTTCCAGTTTCTCCTTTTTTTAATAATATAATTTGTTTATTGGTAGGTCAATTTACCAACAGAGAGAATACACTAGCCAGTGGCTCATCCCTGGGGTTTTTCACAACCACCCCCAAAAAAGTTGGGGGGGTCGCCCCGCAGTGCCCCATCAGCCACTCACTCCCACATCCCCGCCCTCCTCCCCTTCCACCAACCCTAGATCATATTACCAGAGTTAGAGGCCTCTATGCGCTGTCGCCCTTTCTGATATTTCCCACACATTTCGTCTCACTTCCCTTATTTCCTTTCACTATTGTTATATTTCCCCAATGAATAGACATACACTGTTGGTCGCTCTACCGTTGACCGTAACGTCACACAGCATAAGACCCGCCAGTTAACCAGTCCACGTGTTAAGCAAAGGGTGGGTATTTGTTCGGTTCTAATGGCGGGAGGAATATCTAGTTGTATACATAAAACCACATATTCTGGATCATTCATCAGTTGAGGGACCCCGAGCTCCGTCCACAGTCGGCTACTGTGGCTTGCTACTTGCTAGAAAACATCAGGGTGGGGTGGCCCAGGCATGTCATTGCATCTGTATCTGTGTGGTCATCCCAACAGTTCAATTGTTTGGGGTCGGGGCATATCTAGTTTAGCTCGTGGAGGAACTCCACACGTCTATTCCAGAGTGGCCTAATTTATTGGCGTAACAGCTGCTCATATATAGTTTTGTTAATTTTTTAAATTGTTTTAGTTTTTATTTTTTTTATAAATAATGTTTTTAAAATCGTTTGTAGTTTCTTGGTGTTTGGGTAGTGATCTCTCGTGCGCATTCAATTTTATTAATTTGAGCTCTCTCATCTTCTTTGAATAAGATTATATAATGGTTGTTATGTATCTTATATTCTTTCACAAAGAATCCAACTCCTGTTCGTTGATCTGTTCACAGAAGTCTTCTTGTCGCGAGTTCGTGGAGTTCTGCTCGAATCTTAATTAACTCTCTTCTGCACGTGTAGGGTCCAGCTGCTGTTTTTGGCTCTAGCTCCTTTATGTGTAAGTTTAGCTTTTTGTATTGATTCTTTCCATTTTTGAGGCATAGTGTTGTATGGGTGATGTAGTAACCGCCCTAGACCTGGTTTTGCTGAATGCACAAGGGCAAAGGATCAGGCAAAACA	.	FAIL_NOTPRECISE	IMPRECISE;SVMETHOD=Snifflesv1.0.12;CHR2=chr26;END=26480633;STD_quant_start=1.643168;STD_quant_stop=917.927012;Kurtosis_quant_start=-0.011834;Kurtosis_quant_stop=1.823824;SVTYPE=INS;SUPTYPE=AL,SR;SVLEN=3852;STRANDS=+-;STRANDS2=6,5,6,5;RE=11;REF_strand=0,0;Strandbias_pval=1;AF=1	GT:DR:DV	1/1:0:11
chr26	26545541	86726	N	CTCAGATACGTTTGTTTTTTTCTTTTTTTCATTTATATGTATTTATATAGTTACACCACACAGAGAGGGAAAAAGAGAGAGCATAGGCAGAAGGAGCAAGCAGGCTCATGCACTGGGAGCCTGATGTGGGATTCGATCCCAGGTCTCCCGGGATCGCGGGGCCCTGGGCCAAAGGGGCAGGCGCGTAAAACCACTGCGGGCCAACCCAGGGATTCCC	.	PASS	PRECISE;SVMETHOD=Snifflesv1.0.12;CHR2=chr26;END=26545546;STD_quant_start=3.937004;STD_quant_stop=3.535534;Kurtosis_quant_start=-2.090747;Kurtosis_quant_stop=0.388909;SVTYPE=INS;SUPTYPE=AL;SVLEN=208;STRANDS=+-;STRANDS2=13,8,13,8;RE=21;REF_strand=55,45;Strandbias_pval=0.633807;AF=0.173554	GT:DR:DV	0/0:100:21
chr26	26548225	86727	N	GATTCTAAACAAACATAAAAAAACGACACAAGAAAAC	.	PASS	PRECISE;SVMETHOD=Snifflesv1.0.12;CHR2=chr26;END=26548226;STD_quant_start=6.090977;STD_quant_stop=9.984989;Kurtosis_quant_start=1.103646;Kurtosis_quant_stop=3.324822;SVTYPE=INS;SUPTYPE=AL;SVLEN=35;STRANDS=+-;STRANDS2=4,6,4,6;RE=10;REF_strand=66,47;Strandbias_pval=0.32536;AF=0.0813008	GT:DR:DV	0/0:113:10
chr26	26550116	86728	TAAAACCATTGACTGGAGATCCCTGGGTAGCACAGCGGTTTGGCGCCTGCCTTTGGCCCAGGACGCGATCCTGGAGACCCGGGATCAAATCCCACATCGGGCTCTGGGTGCATGGAGCCTTCTTCTCCCTCTGCCTAAGTCTCTGCCTCTCTCTCTCTCTGTGTGACTATCATAAATAAATAAAAATTAAAAAAATAAAAATAAAAA	N	.	PASS	PRECISE;SVMETHOD=Snifflesv1.0.12;CHR2=chr26;END=26550323;STD_quant_start=2.449490;STD_quant_stop=3.098387;Kurtosis_quant_start=6.897292;Kurtosis_quant_stop=6.926371;SVTYPE=DEL;SUPTYPE=AL,SR;SVLEN=-207;STRANDS=+-;STRANDS2=9,7,9,7;RE=16;REF_strand=61,50;Strandbias_pval=1;AF=0.125984	GT:DR:DV	0/0:111:16
chr26	26552921	86729	N	<DEL>	.	PASS	PRECISE;SVMETHOD=Snifflesv1.0.12;CHR2=chr26;END=26757155;STD_quant_start=0.000000;STD_quant_stop=0.000000;Kurtosis_quant_start=2.494942;Kurtosis_quant_stop=-0.362268;SVTYPE=DEL;SUPTYPE=SR;SVLEN=-204234;STRANDS=+-;STRANDS2=13,7,13,7;RE=20;REF_strand=42,44;Strandbias_pval=0.221887;AF=0.188679	GT:DR:DV	0/0:86:20
chr26	26555115	86730	CCTGGGAAATTCAGCTCATACTCCTCCATCACTCCTTCTCCCCTGTGGTGTGAAGGTTTGCAAAC	N	.	PASS	PRECISE;SVMETHOD=Snifflesv1.0.12;CHR2=chr26;END=26555188;STD_quant_start=0.327327;STD_quant_stop=2.456769;Kurtosis_quant_start=0.175576;Kurtosis_quant_stop=-0.172453;SVTYPE=DEL;SUPTYPE=AL;SVLEN=-73;STRANDS=+-;STRANDS2=27,29,27,29;RE=56;REF_strand=44,43;Strandbias_pval=0.864366;AF=0.391608	GT:DR:DV	0/1:87:56
chr26	26569365	86731	AATCAGCCATCTCTGAATAGACAGGGACCTG	N	.	PASS	PRECISE;SVMETHOD=Snifflesv1.0.12;CHR2=chr26;END=26569396;STD_quant_start=0.000000;STD_quant_stop=0.000000;Kurtosis_quant_start=4.985349;Kurtosis_quant_stop=4.361657;SVTYPE=DEL;SUPTYPE=AL;SVLEN=-31;STRANDS=+-;STRANDS2=19,20,19,20;RE=39;REF_strand=40,39;Strandbias_pval=1;AF=0.330508	GT:DR:DV	0/1:79:39
chr26	26584246	86732	N	CCAAGAAACCATATGCTCCTCTCATTAGATGCAGAGAGAAACGCATTTCGACAACATCCCATCATCCATTCCCATGATCCAAAAAACTCTTCAGAGTGTAGGTCTAGAGGGAACATTCCTCGACATCTTGCAAGCCATCTCTGATAAAAAGCCCACAGCAAATCTCATTCTCCACTGGCGGAAGCAACTGGGAGCCTTTCCCCTAAGATCAGGAACAGACAGGGATGTCCACTCTCACCACTGTTATTCAACATAGTACTGGAAGTGCCTAGCCTCAGCAATCAGACAACAAAAAAGACATTAACGGCATTCAAATTGGCAAAGCCGACGTCAAACTCTCCCTCTTCGCCGATGACCTGATACTCTACATAGAAACCCAAAGTCTCCCCCCACCAAGATTGCTAGACCTCTTACAGCAATTTCTGGTAGCGTGGCAGGATACAAAATCAATGCCCAGAAGTCAGTTGGCATTTCTATACATAACAAATGAGACTGAAGAAGAGAAACATTAAGGATTCAATTCCTATTACAATTGCACCCAAAAGCATTAAGATTACATAGGACTCACCTAACCCAAAGATGTAAAGGATCTATACCCTCACACCTTAGGAAAACACTTCTGACGAAATTGAAGGACGCAGATCACCAACGGATGGAAACTATGCCATGCTTCATGGATTGGCAGAATTAATATTGTTAACATGTCAATGTTACCGGGCAATATACACGTTTATGCAATCCCCTATCAAAATCCCATGGCCTTTCTTCAGGAGTTAGAACCCCTTTATTTTACGATTTGTGTGGAATCGAATAAGACCCCGAATAGCCAGGGGAATTTTAAAAAGAATAACCATATCTTGGGGCATCACAATGCCCGTTTTTCCGGTTGTATTACAAAGCTGTGGTCCTCAAGACGTGTGGTACTCGGCACAATAAACAGAACATAGCTCAGTGGAACAGAATCGATAACCCAGAATTGGACCCTGAACTTTCTGGGCAACTTCCTACTCGACTAAAGGAGGACAGCCTATCTACATTGGAAGAAAGACAGTCTCTTCAATAAATGGTGCTGGAAAATTGGACATCCCACATGCCAGAAGAATGAACTAGGACACCTCTCTTGCCACATCACAAAGATAACACTCAAAATGGATGAAAGATCAAATGTGAGACAAGCTTCATCAAAATCCTAGAGAAGACACACAGGCACACCCTTTTTCGAAACTCTGGCATAGTAAACTTCTGCAATGCCGTGGATCCATCCACGAGGCAAAGAAAACACACAGCAAAACATTGAACTATTGTGGACTTCCATCACGATCAGAAGCTTTTTCA	.	FAIL_NOTPRECISE	IMPRECISE;SVMETHOD=Snifflesv1.0.12;CHR2=chr26;END=26584246;STD_quant_start=0.547723;STD_quant_stop=25.622256;Kurtosis_quant_start=4.353482;Kurtosis_quant_stop=1.968469;SVTYPE=INS;SUPTYPE=AL,SR;SVLEN=2502;STRANDS=+-;STRANDS2=4,10,4,10;RE=14;REF_strand=0,0;Strandbias_pval=1;AF=1	GT:DR:DV	1/1:0:14
chr26	26650968	86733	AGCGTCTGCCTCGTCCTCCCTCTGCCCGCAGAGCTGAGCAGAGCCCGGCGGGGCTCGTCCCAGGGCACGGAGCGCACGCAGGACCCAGAGCCTCCCGGGGGCATGTGGCCTGGGCCCGCCTGGCCTTTACCTCCGTGCAGGGCATGGCACGTGGCTGACCCGGTGGCTGNNNNNNNNN	N	.	FAIL_NOTPRECISE	IMPRECISE;SVMETHOD=Snifflesv1.0.12;CHR2=chr26;END=26651147;STD_quant_start=11.946308;STD_quant_stop=0.736788;Kurtosis_quant_start=0.481300;Kurtosis_quant_stop=7.325749;SVTYPE=DEL;SUPTYPE=AL;SVLEN=-179;STRANDS=+-;STRANDS2=37,34,37,34;RE=71;REF_strand=38,34;Strandbias_pval=1;AF=0.496503	GT:DR:DV	0/1:72:71
chr26	26685472	86734	N	TCAATCCCATTTACAATTGCACCCAAAGCATAAATACTAGGAATAAACCTAAAACAAAGAGGTAAAGGCAAATACATATCAACCCGCAAAACTATAGAACACATGAAAGAAATTGAGGAAAGACAACAAAGAGATGGAAAAATATTACATGCTCATGGAGGGCAGAATAATTTGTGAAAATGTCAGGGTAAACCAGGGCAATATTCACGTTTACTGCATCCCTAGCAAATACCTGGACTTTCTTCGAGAGTTAGAACAAATTAAAATGTTAAGATTTCTGTGGAATAAGAAAAGACCCCGAATAGCCAGGGGAAAATGTAAAAAAGAAAACCATAGCTGGGGGCATCACAGGCCAATGTCAAGGTTGTAGCGACAAGAGGTGGTCCATCAAAACGGTGTGGTACTGGCGACAAAAACGGCACATAGATCAAGGGGAACAGATAAGAGAATCAGAAGTGGACCCTGGAAACTTTATGGGCACTAATATGCGATAAAGGAGGAAGACTATCCATTGGAGAGAAAGACAGTCTCTTCAATAATGGTGCTGGGAAAATTGAGAATCCACATGCAGAGAATGAAACTAGGGACCACTCGCTTTCCATACACCAAATAAACTCAAAAGGGAATGAAAGAGCCTAAATGTGAGACAAGATTCCATCAGAATCCGAGAGAGAACACAAGGCAACCCCGTTTTTTGAACTCGGGCCAAGTAACTTCTTGACAAGATACTCCCAAAGGGCAAAAGAAACAAAGCAAAAATGACTATTGGGACTCTCAGCAAGATAAAAGCTTTTTAGCACAGCAAGGATACAGTCACAAACGCAAAGACAACCTACAGAATTGGGGGGAGAAGATATGTGGCAAATGACGTATCAGGATAAAGGGCGAGTTTCCAAGATCTATAAAGAACTTAGTAAACTCAAAAACCAAGAAACAAACAATCCAATCATGAAATGGGCAAAAGACATGAACGAAATCTCACAGAGGAAGACATAGCATGGCCAAGCGATGGCCAATATGAGAAAATGCTCGGGCAAATGCACTTGCCATCAGGGGAAATACAATCAAAACCACAATGAGATACCTGAACTCACACCATGAGAATGGGGAAAATTAACAAGGCAGGAAACAGCAAATGTTGGAAAGAGGATGCGAGAAAAGGGACTCTCTTACACTGTTGGTGGAATGGTGAACTGGTGCAGCAAATCGGGAAAACTGTATGGAGGTTCATCAAAGTAAAAATAATACCTGCGCCTACGACCCAGCAAATTGCCTGTTGGGGGATTTACCCCCAAGAGACAAATGCAATGAAACGCCGGGACACATGCACACCGAGGTTTATAGCAGCAGATGAGCCACGATAGCCAAACTGTGAAGGAGCCTCGTGTCCAACGAAAGAATGAATGGATAAGAAGATGGGGTTGATGTATACAATGGAAGATTACTCAGCCATTAAAATGAACAAATACCCAGTAAATTTGCTGTGACGTGGGATGGAACGGGAGGGGATTAATGGCTGAGTGAAGGAAGTCAGTCGGAGAAAGGACAGAACATTATATGTTCTCATTCATTGGGGAATATAATAATGTGAAAGGGATAAT	.	FAIL_NOTPRECISE	IMPRECISE;SVMETHOD=Snifflesv1.0.12;CHR2=chr26;END=26685471;STD_quant_start=0.707107;STD_quant_stop=27.872926;Kurtosis_quant_start=0.380780;Kurtosis_quant_stop=0.285562;SVTYPE=INS;SUPTYPE=AL,SR;SVLEN=3042;STRANDS=+-;STRANDS2=12,6,12,6;RE=18;REF_strand=0,0;Strandbias_pval=1;AF=1	GT:DR:DV	1/1:0:18
chr26	26713735	86735	N	GTGGCCATTGCTTGCTATCAACATCGGGTTGCAGGTGTCCCGGCGTTCATTGCATTTGTATCT	.	FAIL_GAP	PRECISE;SVMETHOD=Snifflesv1.0.12;CHR2=chr26;END=26713735;STD_quant_start=0.000000;STD_quant_stop=1.467599;Kurtosis_quant_start=34.727476;Kurtosis_quant_stop=34.285538;SVTYPE=INS;SUPTYPE=AL;SVLEN=64;STRANDS=+-;STRANDS2=45,33,45,33;RE=78;REF_strand=44,33;Strandbias_pval=1;AF=0.503226	GT:DR:DV	0/1:77:78
chr26	26757156	86736	N	TAAAACATCCTGAGGGTGCCAAAACCCTAACGCAAATACCTCAACTCTGTGAAGTGAAGAAGGGGTAGTGGAAAGGGGATTTGGGGCGGGGAGTTGGGGTGTACTTGGTGATGGAGCACGGAAGGGGGGTAATTGGGATGAACACTGGGAGTTATGCTAGAATGTTGGCAAAGTGAAACTCCAATAAAAATTTTAAAAAAATACAAATTCGGTAACTCATGTGGAGAAGTACTGTTTCTTCGGATTTCTGTTATGGTGAATTCTTCCTTCTACGCAGTTTGGCATCAGGGCAGAGGGTCTAAAAGCAAGATGTACTGCAAAATGGAAGGAAAAAAAATTAAAATAGAGATATAACAACAAAGGAACAAAAAAACAAACCAAACCAAAACCAAACAGAAACAAACAAACAAAAAACCAAGGAGGGGTTATCCTCTGGGGTCTTGGGGGGAAAAAAAGGGAAAGAGGGAAAAGGGGGGAAGAAGAGGAAAAAAGGGGGGGAGAAAAGGGAAAAAAGGGGGGAGGAAAAAGAGGGGGGGGGAAAAAAAAAAAAAAAGGAAGAAAGGAAGAAAGAGGGGAAAAGGAGAAAAGAAGGGGAAGGGAGAAAGGGGGGGAAAGAGGAAAAAAAGGGGGGGGGGGAGGGGGGGGGGAAAGGAGAAAGGAGGAAAGAAAGAGAGGAGGGGGAGGAAAAAAGGGGGGAGAAAAAAGAGGGGGGGGGGGAGGAGGGAAAGGGGGGGAGAGGGAAGAAAGGGAGAAAGAAAAGAAAAAGAAGAAGGGGGAGGGGGGGAAGGAAGGGAAGGGGAGGGAAAGGAGAAAAGGAGGAAAAAAAAAAAAAGGAGAAAGGGAGAGAATGGAGGGAGAGGGGGAGGGGAGAAAGAAAGAAGGGAAGAAGAAAAGAAGGGAAGAAGGAAGGGGGGAGGAGAGGAAAGGAGGAGGAAAGGGGGGGAAAAAGAGAAAGGGAAAAGAGAGAGGGGAAGGGAGAAAGGGGGGAAAAGGGGGAAA	.	FAIL_NOTPRECISE	IMPRECISE;SVMETHOD=Snifflesv1.0.12;CHR2=chr26;END=26757501;STD_quant_start=4.037326;STD_quant_stop=584.990769;Kurtosis_quant_start=0.864776;Kurtosis_quant_stop=-1.612748;SVTYPE=INS;SUPTYPE=AL;SVLEN=999;STRANDS=+-;STRANDS2=4,10,4,10;RE=14;REF_strand=28,22;Strandbias_pval=0.128862;AF=0.21875	GT:DR:DV	0/0:50:14
chr26	26802900	86737	N	GGACGGCGCAATTTTTTTTTTTTTTTTTTTTTTTTTTTTTTTGTAGTGTGGGTTTCTAGAATTTCATATTTTTTTTCTTTTTTTTTTTTATTGGTGTCAATTTAATACATACAGAATAAACACCCAGTGCCCGTCACCCATTCACTCCCAACCCCCCGCGCTCCTCCGCCTTCCTACCAACCGCCTAGTTTCGTTTCCCAGAGTTAGCAGTGCCGTTTATGTTCTGTCCTCCCTTTCGGATATTTCCCACACAGTTCTGCTCCCTTCCTTAATTTCCCTATTCAACTATGATTTAATATCCCCAAATGAATGAAGGAACATAATAATGGTTTGTCGTCCCGCTTGACTTACTTCACTCAGCAGAATACCCTCCAGTTCCATCCACGTTGAAACAATGGTGGGTATTTGTCCAGTTCTAAATAGTGAGTAATATTCCATTGTAATACAGAAACCACATCTTCTTTTATCCATTCAGCTTTC	.	PASS	PRECISE;SVMETHOD=Snifflesv1.0.12;CHR2=chr26;END=26802912;STD_quant_start=2.672612;STD_quant_stop=7.333874;Kurtosis_quant_start=7.847387;Kurtosis_quant_stop=8.956284;SVTYPE=INS;SUPTYPE=AL,SR;SVLEN=470;STRANDS=+-;STRANDS2=23,33,23,33;RE=56;REF_strand=42,46;Strandbias_pval=0.493611;AF=0.388889	GT:DR:DV	0/1:88:56
chr26	26884756	86738	N	AAAAAAAATAGAAGGAAAGAGAGAGAAAGTAAAAAAGAGACGGAGGGAAAGAAGAAAAGGAGAGACGAAAGGCAAAACGGACAGAAAGAAAGGGGAAAGAGGAAGAAAAGAAAGCAAGAACGAAATCAAAGAAAAGGCGGA	.	FAIL_NOTPRECISE	IMPRECISE;SVMETHOD=Snifflesv1.0.12;CHR2=chr26;END=26884848;STD_quant_start=17.355115;STD_quant_stop=19.007893;Kurtosis_quant_start=-1.790610;Kurtosis_quant_stop=-1.573788;SVTYPE=INS;SUPTYPE=AL;SVLEN=44;STRANDS=+-;STRANDS2=2,19,2,19;RE=21;REF_strand=42,51;Strandbias_pval=0.00240352;AF=0.184211	GT:DR:DV	0/0:93:21
chr26	26918617	86739	N	AATATGAAGGAAGGAGAGAAGAAATGTGTGGGAAAGATAAGAAAGGAGAGACAGAACAGAAGACTCTAACTCGGGGAAATGAACTAGGGGTGGTGAAGGGGAGGAGGGTGGGGGGGGTGGCAATGAGTGGGTGACAGACACTGAGGGGGACACTTGACGAATGAGCATTGGTGTTATTCCTGTAGGTTGGTAAGTTGAACTCCAATAAAAAATTAATTTCATTAAAAAATAAAATGAATTAAAAGAAATGGACTAATACCACAATTGTGCTTCAACGGGGATGGAACTGGAGGGTATGAATGCTGAGTGAAGTAAGTCAATCGGAGATGACAAACAGTGTATGTTCTCAGTTTATGGGGAATATAAATAATAATGAAAGG	.	FAIL_NOTPRECISE	IMPRECISE;SVMETHOD=Snifflesv1.0.12;CHR2=chr26;END=26918653;STD_quant_start=17.883885;STD_quant_stop=17.159384;Kurtosis_quant_start=-1.662443;Kurtosis_quant_stop=-0.309596;SVTYPE=INS;SUPTYPE=AL;SVLEN=379;STRANDS=+-;STRANDS2=39,34,39,34;RE=72;REF_strand=45,47;Strandbias_pval=0.63873;AF=0.439024	GT:DR:DV	0/1:92:72
chr26	26963529	86740	AGAAGGACAAACATTATATGTTCTCATTCATTTGGGGAATATAAATAATAGTGAAAGGGAAAATAAGGGAAGGGAGAAGAAATGTGTGGGAAATATCAGAAAGGGAGACAGAACGTAAAGACTGCTAACTCTGGGAAACGAACTAGGGGTGGTAGAAGGGGAGGAGGGCGGGGGGTGGGAGTGAATGGGTGACGGGCACTGGGTATTATTCTGTATGTTAGTAAATTGAACCCCAATAAAAAAAAATAAAAATAAAAAAAAAAATAAAAAAAAAAAATAAAATTCCTCCAAAAAGAAAAAAAAAAAAAAAAAAAAAAAAAAAAAGAAGATGTGGTTTATGTATACAATGGAATATTACTCAGCTATTAGAAATGACAAATACCCACCATTTGCTTCAACGTGGATGGAACTGGAGGGTATTATGCTGAGTGAAGTAAGTCAGTC	N	.	FAIL_NOTPRECISE	IMPRECISE;SVMETHOD=Snifflesv1.0.12;CHR2=chr26;END=26963974;STD_quant_start=39.407487;STD_quant_stop=37.910421;Kurtosis_quant_start=-1.630562;Kurtosis_quant_stop=-1.695197;SVTYPE=DEL;SUPTYPE=AL;SVLEN=-445;STRANDS=+-;STRANDS2=20,21,20,21;RE=41;REF_strand=44,38;Strandbias_pval=0.702616;AF=0.333333	GT:DR:DV	0/1:82:41
chr26	26987614	86741	N	<DUP>	.	PASS	PRECISE;SVMETHOD=Snifflesv1.0.12;CHR2=chr26;END=26989165;STD_quant_start=1.303840;STD_quant_stop=1.643168;Kurtosis_quant_start=0.323471;Kurtosis_quant_stop=0.259520;SVTYPE=DUP;SUPTYPE=SR;SVLEN=1551;STRANDS=-+;STRANDS2=6,10,6,10;RE=12;REF_strand=54,57;Strandbias_pval=0.436087;AF=0.097561	GT:DR:DV	0/0:111:12
chr26	26988578	86742	N	TGGCTTACGCCAGTCTGTATGTGTCTTTGAGTTTTTGACGGTATCCTTTGCTGTGCAGAAAAAGCTTCTTATCTGAATGAATCCGCATAGTTGCATCTTTTGCTTTGTTCTGTTTGCCTCGTGAGGTATCTTGCAAGAAGTTACTATGGCCAGGTGCAAAAAGGGTGTTGCCTGTGTTCTCCTATAGGATATTGATGGAATCTCGGTCTGGGGCACATTAGATCTTTCATACCATTTTAGTTTTATCATTGTGTATGGGAAAAGAGAGCGGTCTAGTTTCGTCGTCTGCTTGGATGTGCATTTATGGCCCCCAGCACCATGAGTGAAGAGACGTCTTTCTGGCAATGGAGTTATGTCCCCTTTATGAATATTAAGTGACCATAAAAGTTCAGGGTTCGCGCGCTGGATTCTCTAGTGCTGTTCCCTGGATCTATGTATCTGTTTTTTGTGCCAGAGCACTGCCGGTCTTGGATGGAACCACACTGTGTAGTACAACCTGAATCTGCATGTGATGCCCCCCAGATATGGGTTTTCTTTTTAAAATTCCCCATGGCTGTTCGGGGTGCTTTTCGGATTCCACAAATGCTAAAATAATGTTGTTCCAACTCGCGGAGAAAGTCCATGGTTGAATTTTTATTTTATTTTTTATGTGATATGATTTTTTGGTGTTTGGGGCAAGTTTACTAACAACAGAAAACCCAGTGGCCGGCGTCACCACATTCTACTCCCAGGAAACCACACCCCCCGGCGCCCGCCTCCTCCGACTTCCAAGCGAACACCTAGTTCGTTTGCCAGGGTTAGGCAGTCTTTATGTCTGTCTCCCGTTCGGAATATTTCCTCACACATTTCTTCGGCCCTGTGCTCTATATTCCCTTTCACTATTATTTGTATTCCAGCAAATGAATGAGAACATATAATGTGTGTCCTATCTGCCGACTGACTTATTCACTCGGGCGATAAGCCGCCTCCAGTTCCTCCACGTTGAAGGCAATGGTGGATTTGTCAGTTCTAATAGCTGAGTAATATGCCGCTTGTAGACAATAACCCAACATTTCTGTAGCCATGCATCTTTCGTGGACCCGAGGCTCCGTTCCACAGTTTGGCTTCGTGGCAATTGCTGCTATAACAGCAGGGTGCAGTGTGCCGGCGTTTCACTGCAATCTGATCTTTGGGGTAAATCCCCAGCAGGGCATTCTTGAGGTACTAGGGCAGGTATATTTTTTTAACGCTGTTTTAAAAAACCTATGCACAACAATTTTTGCGAGTGGCGGCGAACCAGTTAGCATCCGCGGACGGCAAGCAGTGTAAAAAATGAGAGGGTGCCTTTCTGCGGGCATCCTCTCAGGCAGCAGTTTAGTTTCCTGCCTTGTTGAATGTGCCCGCGTCGCACGTGTAGGTGGGATCTGAGGTGGTTTTGATTGTATTCCTGAATGGAAGTGATGCAGGCGTTTCATCATGTGGCGTGTTGGGCTGTCTATGTCTCTTCTGGGAGATTAATGTCAGAGACTTTTGCCCATGTCAGGCATTGATATGTTGGTTTCTTTGGTGTTGAGTTTTAAGAAGTTCTTTTTATAGAGCCTTGGAAACTAGCCCTTTATCTCTGATAGGTATTTGGCGAATATCTTCGTCGG	.	FAIL_NOTPRECISE	IMPRECISE;SVMETHOD=Snifflesv1.0.12;CHR2=chr26;END=26988577;STD_quant_start=96.929958;STD_quant_stop=144.134775;Kurtosis_quant_start=-1.938402;Kurtosis_quant_stop=-1.763106;SVTYPE=INS;SUPTYPE=AL;SVLEN=1626;STRANDS=+-;STRANDS2=13,11,13,11;RE=24;REF_strand=43,50;Strandbias_pval=0.502457;AF=0.205128	GT:DR:DV	0/0:93:24
chr26	26994621	86743	N	<DEL/INV>	.	PASS	PRECISE;SVMETHOD=Snifflesv1.0.12;CHR2=chr26;END=26994957;STD_quant_start=0.377964;STD_quant_stop=0.000000;Kurtosis_quant_start=2.166411;Kurtosis_quant_stop=0.296133;SVTYPE=DEL/INV;SUPTYPE=NR;SVLEN=-336;STRANDS=+-;STRANDS2=27,29,27,29;RE=56;REF_strand=32,38;Strandbias_pval=0.857964;AF=0.444444	GT:DR:DV	0/1:70:56
chr26	26998405	86744	NNNNNNNNNNNNNNNNNNNNNNNNNNNNNNNNNNNNNNNNNNNNNNNNNNNNNNNNNNNNNNNNNNNNNNNNNNNNNNNNNNNNN	N	.	FAIL_GAP	PRECISE;SVMETHOD=Snifflesv1.0.12;CHR2=chr26;END=26998487;STD_quant_start=0.000000;STD_quant_stop=3.179797;Kurtosis_quant_start=12.724034;Kurtosis_quant_stop=3.933830;SVTYPE=DEL;SUPTYPE=AL,NR;SVLEN=-82;STRANDS=+-;STRANDS2=31,41,31,41;RE=72;REF_strand=32,42;Strandbias_pval=1;AF=0.493151	GT:DR:DV	0/1:74:72
chr26	27063914	86745	N	GGCTGCCTATGTCTCGGCCTGCTATCTCTAG	.	PASS	PRECISE;SVMETHOD=Snifflesv1.0.12;CHR2=chr26;END=27063920;STD_quant_start=3.193744;STD_quant_stop=3.065942;Kurtosis_quant_start=6.701983;Kurtosis_quant_stop=6.708914;SVTYPE=INS;SUPTYPE=AL;SVLEN=31;STRANDS=+-;STRANDS2=11,5,11,5;RE=16;REF_strand=45,48;Strandbias_pval=0.177772;AF=0.146789	GT:DR:DV	0/0:93:16
chr26	27094930	86746	N	<DEL>	.	PASS	PRECISE;SVMETHOD=Snifflesv1.0.12;CHR2=chr26;END=27095533;STD_quant_start=0.603023;STD_quant_stop=0.603023;Kurtosis_quant_start=7.953772;Kurtosis_quant_stop=6.670312;SVTYPE=DEL;SUPTYPE=SR,NR;SVLEN=-603;STRANDS=+-;STRANDS2=15,8,15,8;RE=23;REF_strand=1,0;Strandbias_pval=1;AF=0.958333	GT:DR:DV	1/1:1:23
chr26	27139926	86747	CATTGGCCTTTTTTTTTTTTTTTTTTGAAACAT	N	.	PASS	PRECISE;SVMETHOD=Snifflesv1.0.12;CHR2=chr26;END=27139958;STD_quant_start=4.049691;STD_quant_stop=3.768289;Kurtosis_quant_start=-1.789859;Kurtosis_quant_stop=-1.679167;SVTYPE=DEL;SUPTYPE=AL;SVLEN=-32;STRANDS=+-;STRANDS2=4,8,4,8;RE=12;REF_strand=31,49;Strandbias_pval=1;AF=0.130435	GT:DR:DV	0/0:80:12
chr26	27149310	86748	N	CAGCCCGTTTTTTTTTAAAAATTTTTGATTTATGTATGATAGTCACGAGAGAGAGAGAGGCAGAGACATAGGCAGAGGGAGAAGCAGGCTCTGCACCGAGAGCCCGATGTGGGATTCGAGCCCCGGGTCTCCAGGATCGGCGCCCCTGCAAAGGCAGCGCAAAACCGAGGCGCCACCCAAGGGATCG	.	PASS	PRECISE;SVMETHOD=Snifflesv1.0.12;CHR2=chr26;END=27149318;STD_quant_start=1.042572;STD_quant_stop=5.229515;Kurtosis_quant_start=6.588774;Kurtosis_quant_stop=14.771379;SVTYPE=INS;SUPTYPE=AL;SVLEN=192;STRANDS=+-;STRANDS2=25,22,25,22;RE=47;REF_strand=45,41;Strandbias_pval=1;AF=0.353383	GT:DR:DV	0/1:86:47
chr26	27154647	86749	TAATTTTTTTAAAGTTTTTATTTATTTATGATAGTCACAGAGAGAGAGAGGCACAGAGACACAGGCAGAGGGAGAAGCAGGCTCCACGCACCGGGAGCCCGACGTGGGACTCGATCCCGGGTCTACCAAGATCGCGCCCTGGGCCAAAGGCAGGCGCCAAACCGCTGCGCCACCCAGGGATCCCCCATATATAT	N	.	PASS	PRECISE;SVMETHOD=Snifflesv1.0.12;CHR2=chr26;END=27154838;STD_quant_start=0.735980;STD_quant_stop=1.040833;Kurtosis_quant_start=2.675881;Kurtosis_quant_stop=-0.877739;SVTYPE=DEL;SUPTYPE=AL;SVLEN=-191;STRANDS=+-;STRANDS2=24,24,24,24;RE=48;REF_strand=48,50;Strandbias_pval=1;AF=0.328767	GT:DR:DV	0/1:98:48
chr26	27177923	86750	N	<INV>	.	STRANDBIAS	PRECISE;SVMETHOD=Snifflesv1.0.12;CHR2=chr26;END=27230638;STD_quant_start=0.316228;STD_quant_stop=0.000000;Kurtosis_quant_start=6.924873;Kurtosis_quant_stop=1.503434;SVTYPE=INV;SUPTYPE=SR;SVLEN=52715;STRANDS=--;STRANDS2=0,19,19,0;RE=19;REF_strand=33,29;Strandbias_pval=8.52428e-06;AF=0.234568	GT:DR:DV	0/0:62:19
chr26	27248223	86751	ATAGCAGTGGTGAGAGTGGACATCCCTGTCTTGTTCCTGATCTTAGGGGAAAGGCTCCCAGTGCTTCCCCATTGAGAATGATATTTGCTGTGGGCTTTTCGTAGATGGCTTTTAAGATGTCGAGGAATGTTCCCTCTATCCCTACACTCTGAAGAGTTTTGATCAGGAATGGATGCTGTATTTTGTCAAATGCTTTCTCTGCATCCAATGAGAGGATCATATGGTTCTTGGTTTTTCTCTTGCTGATATGATGAATCACATTGATTGTTTTACGGGTGTTGAACCAGCCTTGTGTCCCAGGGATAAATCCTACTTGGTCATGGTGAATAATTTTCTTAATGTACTGTTGGATCCTATTGGCCAGTATCTTGTTGAGAATTTTTGCATCCATGTTCATCAGGGATATTGGTCTGTAATTCTCCTTTTTGGCGGGGTCTTTGTCTGGCTTTGGAATTAAGGTGATGCTGGCTTCATAGAACGAATTTGGAAGTACTCCATCTCTTTCTATCTTTCCAAACAGCTTTAGGAGAATAGGTATGATTTCTTCTTTAAACGTTTGATAAAATTCTCCTGGGAAGCCATCTGGCCCTGGACTCTTGTGTCTTGGGAGGTTTTTGATGACTGCTTCAATTTCCTCCCTGGTTATTGGCCTGTTCAGGTTTTCTATTTCTTCCTGTTCCACTTTTGGTAGTTTGTGGCTTTCCAGGAATGCGTCCATTTCTTCTAGATTGCTTAATTTATTGGCGTATAGCAGTTCATAATATGTTTTTAAATCGTTTGTATTTCCTTGGTGTTGGTAGTGATCTCTCCTTTCTCATTCATGATTTTATTAATTTGAGTCTTCTCTCTCTTCTTTTTAATAAGGCTGGCTAATGGTTTATCTATCTTATTAATTCTTTCAAAGAACCAACTCCTGGTTCTGTTGATCTGTTCCACAGTTCTTCTGGTCTCGATTTCGTTGAGTTCTGCTCGAATCTTTATTAGCTCCCTTCTTCTCTTGGGTGTAGGATCTATTTGCTGTTTTTTCTCTAGCTCCTTTATGTGTAAGGTTAGCTTTTGTATTTGAGTTCTTTCCAGTTTTTGAATGGATGCTTGTATTGCGATGTATTTCCCCCTTAGGACTGCTTTTGCTGCATCCCAAAGATTTTGAACGGTTGTATCTTCATTCTCATTAGTTTCCATGAATCTTTTTAATTCTTCCTTAATTTCCTGGTTGACCCTTTTATCTTTTAGCAGGATGGTCCTTAACCTCCATGTGTTTGAGGTCCTTCCAAACTTCTTCTTTTTTTTTTTTTTTAAGAAATATTCCTTTTATTCCATCTTTTGATTTTTTTTTTATTGGTGTTCAATTTTCTAACATACAGAATAACACCCAGTGCCCGTCACCCGTTCACTCCCACCCCCCGCCCTCCTCCCCTTCTACCACCCCTAGTTCGTTTCCCAGAGTTAGCAGTCTTTATGTTCTGTCTCCCTTTCTGATATTTCCCACACATTTCTTCTCCCTTCCCTTATTTTCCCTTTCACTATTATTTATATTCCCCAAATGAATGAGAACATATAATGTTTGTCCTTCTCCGACTGACTTACTTCACTCAGCATAATACCCTCCAGTTCCATCCACGTTGAAGCAAATGGTGGGTATTTGTCATTTCTAATAGCTGAGTAATATTCCATTGTATACATAAACCACATCTTCTTTATCCATTCATCTTTCGTTGGACACCGAGGCTCCTTCCACAGTTTGGCTATCGTGGCCATTGCTGCTAGAAACATCGGGGTGCAGGTGTCCCAGCGTTTCATTGCATTTGTATCTTTGGGGTAAATCCCCAACAGTGCAATTGCTGGGTCGTAGGGCAGGTATATTTTTAACTGTTTGAGGAACCTCCACACAGTTTTCCACAGTGGCTGCACCAGTTCACATTCCCACCAACAGTGTAAGAGGGTTCCCTTTTCTCCACATCCTCTCCAACATTTGTGGTTTCCTGCCTTGTTAATTTTTCCCATTCTCACTGGTGTGAGGTGGTATCTCATTGTGGTTTTGATTTGTATTTCCCTGATGGCAAGTGATGCAGAGCATTTTCTCATGTGCATGTTGGCCATGTCTATGTCTTCTTCTGTGAGATTTCTGTTCATGTCTTTTGCCCATTTCATGATTGGATTGTTTGTTTCTTTGGTGTTGAGTTTAATAAGTTCTTTATAGATCTTGGAAACTAGCCCTTTATCTGATATGTCATTTGCAAATATCTTCTCCCATTCTGTAGGTTGTCTTTGAGTTTTGTTGACTGTATCCTTTGCTGTGCAAAAGCTTCTTATCTTGATGAAGTCCCAATAGTTCATTTTTGCTTTTGTTTCTTTTGCCTTCGTGGATGTATCTTGCAAGAAGTTACTATGGCCGAGTTCAAAAAGGGTGTTGCCTGTGTTCTTCTCTAGGATTTTGATGGAATCTTGTCTCACATTTAGATCTTTCATCCATTTTGAGTTTATCTTTGTGTATGGTGAAAGAGAGTGGTCTAGTTTCATTCTTCTGCATGTGGATGTCCAATTTTCCCAGCACCATTTATTGAAGAGACTGTCTTTCTTCCAATGGATAGTCTTTCCTCCTTTATCGAATATTAGTTGCCCATAAAGTTCAGGGTCCACTTCTGGATTCTCTATTCTGTTCCACTGATCTATGTGTCTGTTTTTGTGCCAGTACCACACTGTCTTGATGACCACAGCTTTGTAGTACAACCTGAAATCTGGCATTGTGATGCCCCCAGATATGGTTTTCTTTTTTAAAATTCCCCTGGCTATTCGGGGTCTTTTCTGATTCCACACAAATCTTAAAATAATTTGTTCTAACTCTCTGAAGAAAGTCCATGGTATTTTGATAGGGATTGCATTAAACGTGTATATTGCCCTGGGTAACATTGACATTTTCACAATATTAATTCTGCCAATCCATGAGCATGGAATATTTTTCCATCTCTTTGTGTCTTCCTCAATTTCTTTCAGAAGTGTTCTATAGTTTTGAGGGTATAGATCCTTTACATCTTTGGTGAGGTTTATTCCTAGGTATCTTATGCTTTTGGGTGCAATTGTAAATGGGATTGACTCCTTAATTTCTCTTTCTTCAGTCTCATTGTTAGTGTATAGAAATGCCACTGACTTCTGGGCATTGATTTTGTATCCTGCCACGCTACCGAATTGCTGTATGAGTTCTAGCAATCTTGGGGTGGAGACTTTTGGGTTTTCTATGTAGAGTATCATGTCATCGGCGAAGAGGGAGAGTTTGACTTCTTCTTTGCCAATTTGAATGCCTTTAATGTCTTTTTGTTGTCTGATTGCTGAGGCTAGGACTTCCAGTACTATGTTGAATAGCAGTGGTGAGAGTGGACATCCCTGTCTTGTTCCTGATCTTAGGGGAAAGGCTCCCAGTGCTTCCCCATTGAGAATGATATTTGCTGTGGGCTTTTCATAGATGGCTTTTAAGATGTCGAGGAATGTTCCCTCTATCCCTACACTCTGAAGAGTTTTGATCAGGAATGGATGCTGTATTTTGTCAAATGCTTTCTCTGCATCCAATGAGAGGATCATATGGTTCTTGGTTTTTCTCTTGCTGATATGATGAATCACATTGATTGTTTTACGGGTGTTGAACCAGCCTTGTGTCCCAGGGATAAATCCTACTTGGTCATGGTGAATAATTTTCTTAATGTACTGTTGGATCCTATTGGCCAGTATCTTGTTGAGAATTTTTGCATCCATGTTCATCAGGGATATTGGTCTGTAATTCTCCTTTTTGGCGGGGTCTTTGTCTGGCTTTGGAATTAAGGTGATGCTGGCTTCATAGAACGAATTTGGAAGTACTCCATCTCTTTCTATCTTTCCAAACAGCTTTAGGAGAATAGGTATGATTTCTTCTTTAAACGTTTGATAAAATTCTCCTGGGAAGCCATCTGGCCCTGGACTCTTGTGTCTTGGGAGGTTTTTGATGACTGCTTCAATTTCCTCCCTGGTTATTGGCCTGTTCAGGTTTTCTATTTCTTCCTGTTCCAGTTTTGGTAGTTTGTGGCTTTCCAGGAATGCGTCCATTTCTTCTAGATTGCCTAATTTATTGGCGTATAGCTGTTCATAATATGTTTTTAAAATCGTTTGTATTTCCTTGGTGTTGGTAGTGATCTCTCCTTTCTCATTTATGATTTTATTAATTTGAGTCTTCTCTCTCTTCTTTTTAATAAGGCTGGCTAATGGTTTATCTATCTTATTAATTCTTTCAAAGAACCAACTCCTGGTTCTGTTGATCTGTTCCACAGTTCTTCTGGTCTCGATTTCGTTGAGTTCTGCTCGAATCTTTATTAGCTCCCTTCTTCTCTTGGGTGTAGGATCTATTTGCTGTTTTTTCTCTAGCTCCTTTATGTGTAAGGTTAGCTTTTGTATTTGAGTTCTTTCCAGTTTTTGAATGGATGCTTGTATTGCGATGTATTTCCCCCTTAGGACTGCTTTTGCTGCATCCCAAAGATTTTGAACGGTTGTATCTTCATTCTCATTAGTTTCCATGAATCTTTTTAATTCTTCCTTAATTTCCTGGTTGACCCTTTTATCTTTTAGCAGGATGGTCCTTAACCTCCATGTGTTTGAGGTCCTTCCAAACTTCTTGTTGTGATTTAGTTCTAATTTCAAGGCATTATGGTCCGAGAATATGCAGGGGACAATCCCAATCTTTTGGTATCGGTTCAGACCCGATTTGTGACCCAATATGTGGTCTATTCTGGAGAAAGTTCCATGTGCGCTTGAGAAGAATGTGTATTCAGTTGAGTTTGGATGTAAAGTTCTGTAGATATCTGTGAAATCCATCTGGTCCAGTGTATCATTTAAAGCTCTCGTTTCTTTGGAGATGTTTTGCTTAGAAGACCTATCGAGTATAGAAAGAGCTAGATTGAAGTCACCAAGTATAAGTGTATTATTATCTAAGTATTTCTTCACTTTGGTTAATAATTGATTTATATATTTGGCAGCTCCCACATTCGGAGCATATATATTGAGGATTGTTAAGTCCTCTTGTTGAATAGATCCTTTAAGTATGAGATAGTGTCCCTCTTCATCTCTCACTACAGTCTTTGGGGTAAATTTTAGTTTATCTGATATAAGGATGGCTACCCCTGCTTTCTTTTGAGGACCATTCGAATGGTAAATGGTTCTCCAACCTTTTATTTTCAGGCTGTAGGTGTCCTTCTGTCTAAAATGAGTCTCTTGTAGACAGCAAATAGATGGGTCCTGCTTTTTTATCCAGTCTGAAACCCTGCGCCTTTTGATGGGGTCATTAAGCCCGTTCACATTCAGAGTTACTATTGAGAGATATGAGTTTAGTGTCATCATGATATCTATTCAGTCTTTGTTTTTGTGGACTGTTCCACTGAACTTCTTCTTAAAGGGGAATTTTAAGAGGCCCCCTTAAAATTTCTTGCAGAGCTGGTTTGGAGGTCACATATTCTTTTAGTTGCTGCCTGTCTTGGAAGCTCTTTATCTCTCCTTCCATTTTGAATGAGAGCCTTGCTGGATAAAGTATTCTTGGTTGCATGTTCTTCTCATTTAGGACCCTGAATATATCCTGCCAGCCCTTTCTGGCCTGCCAGGTCTCTGTGGAGAGGTCTGCTGTTACCCTAATACTCCTCCCCATAAAAGTCAGGGATTTCTTGTCTCTTGCTGCTTTAAGGATCTTCTCCTTATCTTTGGAATTTGCAAGCTTCACAATTAAATGTCGAGGTGTTGAACGGTTTTTATTGATTTTAGGGGGGGATCTCTCTATTTCCTGGATCTGAATGCTTGTTTCCCTTCCCAGATTAGGAAAGTTTTCAGCTAGAATTTGTTCAAATACATATTCTGGCCCTCTGTCCCTTTCGGCGTCCTCGGGAACCCCAATTAAACGTAGGTTTTTCTTCCTCAGGCTGTCGTTTATTTCCCTTAATCTATCTTCATGGTCTTTTAATTGTTTGTCTCTTTTTTCCTCAGTTTCCCTCTTTGCTGTCAACTTGTCTTCTAGGTCACTCACTCGTTCTTCCACCTCGTTAACCCTCGTCGTTAGGACTTCTAGTTTGGATTGCATCTCATTCAATTGGTTTTTAATTTCTGCCTGATTAGCTCTAAATTCTGCAGTCATGAAGTCTCTTGAGTCCTTTATACTTTTTTCTAGAGCCACCAGTAGCTGTATAATAGTGCTTCTGAAGTGGCTTTCTGACATTGAATTGTAATCCAGATTTTGTAACTCTGTGGGAGAGAGGACTGTTTCTGATTCTTTCTTTTGAGGTGAGGTTTTCCTTCTAGTCATTTTGCTCAGTGCAGAGTGGCCAAAAACAAGTTGTATTGGGAAAAAGAGAAAAAGAGAGGAGAGAAAGAAGGAAAGAAAAGAGAAAGAGAAAAAAAAAGGGAAGAAAAAGAAAAAAAAACGAAAAAAAAAAAAGAAAAAGAGAAAGAAAAAGAAAGGAGAAAAAAAGGGGGTGGGGGAAGGAAACAAATCAAAAAGCAAAACAAAACAAAAACAAAAACAAAAACAAAAACAAACAAACAAAAAAAGAACCCCCGGGGAGTATCTTCTGATTCTGTGTTCTTTAAGTCCCTTGGCTTCTCCTGGAAGTTGTCAGTCTAGCTGGTGTTCTGGGGGAGGGGCCTGTTGTGCTGATTTTCAGGTGTTAGCAGTTGGGGGAGCTGCTGTGCCCCTGCCTGGTGCAGGGCTCAGTGGGGGTTGTTTACCCCGTGAGGCCGCAGGAGGAACAGCCCCAGTGGCGGGGCAGCTCTGGAAACCTGGATTCAGCTCCGGCAGGAACTCCGTCTGCAGGGCCTGGAGGCTCCTGGGCGGGGCCGCTGATGTGCTCAGCTGGGGCAGGAGCGTCCTCGCTGTCCTGGGCCCTCCCGGCCTCTGCCTGTCCCGGGGGAGGCCGGATCCTGGGCTGTGTCCCGGCGCCCTGTGCTCCGGAGCCTGCGCTGGTGGATTCGCGCTCCCGGGCCGCGCAACCCCCTCCGCGGAGCCGCCGCCCGAGCCCCTCCGAGCTGCTCCTGGAACCGCGCAGCCCCCTCCGCACGGAGCCTCTTCCTCTGCCCGAGCCCCTCCGAGCTGCTCCCGGGGCCGCGCAGCCCCCTCCGCGGAGCCGCCCCCTAGCCCCTTCAGCTGCTCCAGGTCCCGCCGGGTCCCGCCGTGCGCGCTGCAGCCCTTAGGGAGCTCGGCGCACTCTCCTGGGCGCGCAGTTGCTCTGTTACTGTCCCCGGGAGCCCGAGGGCACCCCCGCCCTCCTGGGTCCTGCTCCAACTCCCCACGAGCCCCTTTCCGCCCGGGAAGGTCGGTGCAGCTCCTGCGTCTCCGGGACGGGGCTCTCCTGTCCTGGGGACACTCGCCCCGGCCTCAGCCCGGCTCCTCGCGGGGCCCCTCCCCCTTGGAGGCCTTTGTTCCTTTATTTCTTTTTCCCCGTCTTCCTACCTTGATAGATGCGCGAACTCTTCTCACTGTAGCATTCCAGCTGGTCTCTCTTTGAATCTCAGGCCGAATTCATAGATTTTCAGGATAATTTGAAGGTTTTCTAGGTAGTTTGGTGGAGACAGGTGATTTGGAGACCCTACTCTTCCGCCATCTTGCTCCTCCCCCCCCTTCCAAACTTCTTGTTGTGATTTAGTTCTAATTTCAAGGCATTATGGTCTGAGAATATGCAGGGGACGATCCCAGTCTTTTGGTATCGGTTCAGATCGGATTTGTGACCCAGCATGTGGTCTATTCTGGAGAAAGTTTCATGTGCACTTGAGAAGAATGTGTATTCAGTTGAGTTTGGATGTAAAGTTCTGTAGATATCTGTGAAATCCATCTGGTCCAGTGTATCATTTAAAGCTCTCGTTTCTTTGGAGATGTTGTGCTTAGAAGACCTATCGAGTATAGAAAGAGCTAGATTGAAGTCACCAAGTATAAGTGTATTATTATCTAAGTATTTCTTCACTTTGGTTAATAATTGATTTATATATTTGGCAGCTCCCACATTCGGAGCATATATATTGAGGATTGTTAAGTCCTCTTGTTGAATAGATCCTTTAAGTATGATATAGTGTCCCTCTTCATCTCTCACTACAGTCTTCGGGGTAAATTTTAGTTTATCTGATATAAGGATGGCTACCCCTGCTTTCTTTTGAGGACCATTCGAATGGTAAATGGTTCTCCAACCTTTTATTTTCAGGCTGTAGGTGTCCTTCTGTCTAAAATGAGTCTCTTGTAGACAGCAAATAGATGGGTCCTGCTTTTTTATCCAGTCTGAAACCCTGCGCCTTTTGATGGGGTCATTAAGCCCATTCACATTCAGAGTTACTATTGAGAGATATGAGTTTAGTGTCATCATGATATCTATTCAGTCTTTGTTTTTGTGGACTGTTCCACTGAACTTCTTCTTAAAGGGGAATTTTAAGAGGCCCCCTTAAAATTTCTTGCAGAGCTGGTTTGGAGGTCACATATTCTTTTAGTTGCTGCCTGTCTTGGAAGCTCTTTATCTCTCCTTCCATTTTGAATGAGAGCCTTGCTGGATAAAGTATTCTTGGTTGCATGTTCTTCTCATTTAGGACCCTGAATATATCCTGCCAGCCCTTTCTGGCCTGCCAGGTCTCTGTGGAGAGGTCTGCTGTTACCCTAATACTCCTCCCCATAAAAGTCAGGGATTTCTTGTCTCTTGCTGCTTTAAGGATCTTCTCCTTATCTTTGGAATTTGCAAGCTTCACAATTAAATGTCGAGGTGTTGAACGGTTTTTATTGATTTTAGGGGGGGATCTCTCTATTTCCTGGATCTGAATGCTTGTTTCCCTTCCCAGATTAGGAAAGTTTTCAGCTAGAATTTGTTCAAATACATATTCTGGCCCTCTGTCCCTTTCGGCGCCCTCGGGAACCCCAATTAAACATAGGTTTTTCTTCCTCAGGCTGTCGTTTATTTCCCTTAATCTATCTTCATGGTCTTTTAATTGTTTGTCTCTTTTTTCCTCAGTTTCCCTCTTTGCTATCAACTTGTCTTCTAGGTCACTCACTCGTTCTTCCACCTCGTTAACCCTCGTCGTTAGGACTTCTAGTTTGGATTGCATCTCATTCAATTGATTTTTAATTTCTGCCTGATTAGCTCTAAATTCTGCAGTCATGAAGTCTCTTGAGTCCTTTATACTTTTTTCTAGAGCCACCAGTAGCTGTATAATAGTGCTTCTGAATTGGCTTTCTGACATTGAATTGTAATCCAGATTTTGTAACTCTGTGGGAGAGAGGACTGTTTCTGATTCTTTCTTTTGAGGTGAGGTTTTCCTTCTAGTCATTTTGCTCAGTGCAGAGTGGCCAAAAGCAAGTTGTATTGGGAAAAAGAGAAAAAGAGAGGAGAGAAAGAAGGAAAGAAAAGAGAAAGAGAAAAAGAAAAGGAAGAAAAAGAAAAAAAAACGAAAAAAAAAAAAGAAGAAGAAAAAGAGAAAGAAAAAGAAAGGAGAAAAAAAGGGGGTGGGGGAAGGAAACAAATCAAAAAGCAAAACAAAACAAAAACAAAAACAAAAACAAACAAACAAAAAAAAGAACCACCGGGGAGTATCTTCTGATTCTGTGTACTTTAAGTCCCTTGGCTTCTCCTGGAAGTTGTCAGTCTAGCTGGTGTTCTGGGGGAGGGGCCTGTTGTGCTGATTTTCAGGTGTTAGCAGTTGGGGGAGCTGCTGTGCCCCTGCCTGGTGCAGGGCTCGGTGGGGGTTGTTTACCCCGTGAGGCCGCAGGAGGAACAGCCCCAGTGGCGGGGCAGCTCTGGAAACCTGGTTTCAGCTCCGACAGGAACTCCGTCTGCAGGGCCTGGAGGCTCCGGGGCGGGGCCGCTGCTCTGCTCAGCTGGGGCAGGAGCGTCCTCGCTGTCCTGGGCCCTCCCGGCCTCTGCCTGTCCCGGGGGAGGCGGGTTCCTGGGCTGTGTCCCGGCGCCCTGTGCTCCGGGGCCTGCGCTGTTGGATTCGCGCTCCCGGGCCGCGCAGCCCCCTCCGCGGAGCCGCCTCCCGAGCCCCTCCGAGCTGCTCCCGGGGCCGCGCAGCCCCCTCCGCGGAGCCGCCGCCCGAGCCCCTCCAGCTGCTCCGGGTCCCGCCGGGTCCCGCCGTGCGCGCTGCAGCCCTTAGGGAGCTCGGCGCACTCTCCCGGGGCGCAGTTGCTCTGTTACTGTCCCGGGGAGCCCGACGGCATCCCCGCCCTCCTGGGTCCTGCTCCAACTCCCTGCGAGCCCCTTTCCGCCCGGAAAGGTTGGTGTAGCTCCTGCTTCTCCGGGAAGGGGCTCTCCTGTCCTGGGGACACTCGCCCCGGCCTCAGCCCGGCTCCTCGCGGGGCCCCTCCCCCTTGGAGGCCTTTGTTTCTTTATTTCTTTTTCCCCGTCTTCCTACCTTGATAGAAGCGCGAACTCTTCTCACTGTAGCATTCCAGCTGGTCTCTCTTTAAATCTCAGGCCGAATTCGTAGATTTTCAGGATAATTTGAAGGTTTTCTAGGTAGTTTGGTGGAGACAGGTGATTTGGAGACCCTACTCTTCCGCCATCTTGCTCCTCCCCCCCGGACCTGAACTATG	N	.	PASS	PRECISE;SVMETHOD=Snifflesv1.0.12;CHR2=chr26;END=27258773;STD_quant_start=0.707107;STD_quant_stop=0.316228;Kurtosis_quant_start=1.529417;Kurtosis_quant_stop=-0.518380;SVTYPE=DEL;SUPTYPE=AL,SR;SVLEN=-10550;STRANDS=+-;STRANDS2=15,6,15,6;RE=21;REF_strand=14,19;Strandbias_pval=0.0516266;AF=0.388889	GT:DR:DV	0/1:33:21
chr26	27261946	86752	N	AAGTAAGCGAAGAAAACTAAGGAACAAAAACCCCCCAACAAC	.	PASS	PRECISE;SVMETHOD=Snifflesv1.0.12;CHR2=chr26;END=27261956;STD_quant_start=5.540758;STD_quant_stop=5.099020;Kurtosis_quant_start=0.729123;Kurtosis_quant_stop=0.004969;SVTYPE=INS;SUPTYPE=AL;SVLEN=31;STRANDS=+-;STRANDS2=5,16,5,16;RE=21;REF_strand=37,30;Strandbias_pval=0.0135732;AF=0.238636	GT:DR:DV	0/0:67:21
chr26	27268675	86753	N	GGTATTGTGGTTCTTTTCTTTTTTTTTTTTTTTTTTTTTTTTT	.	PASS	PRECISE;SVMETHOD=Snifflesv1.0.12;CHR2=chr26;END=27268685;STD_quant_start=2.368268;STD_quant_stop=5.275044;Kurtosis_quant_start=10.188769;Kurtosis_quant_stop=-0.800555;SVTYPE=INS;SUPTYPE=AL;SVLEN=38;STRANDS=+-;STRANDS2=24,23,24,23;RE=47;REF_strand=39,38;Strandbias_pval=1;AF=0.379032	GT:DR:DV	0/1:77:47
chr26	27269595	86754	TTTTTTTAAATCTTTTTTTTTAATTTTTATTTATTTATGATAGTCACAGAGAGAGAGAGAGAGAGAGAGAGGCAGAGACATAGGCAGAGGGAGAAACAGGCTCCATGCACTGGGAGCCCGATGTGGGATTCGATCCCGGGTCTCCAGGATCACGCCCTGGGCCAAAGGCAGGCGCTAAACCGCTGCGCCACCCAGGGATCCCCCCAGCACCAC	N	.	PASS	PRECISE;SVMETHOD=Snifflesv1.0.12;CHR2=chr26;END=27269808;STD_quant_start=0.447214;STD_quant_stop=0.000000;Kurtosis_quant_start=-0.961640;Kurtosis_quant_stop=-0.821918;SVTYPE=DEL;SUPTYPE=AL;SVLEN=-213;STRANDS=+-;STRANDS2=20,21,20,21;RE=41;REF_strand=34,39;Strandbias_pval=0.847179;AF=0.359649	GT:DR:DV	0/1:73:41
chr26	27291223	86755	N	<DUP>	.	PASS	PRECISE;SVMETHOD=Snifflesv1.0.12;CHR2=chr26;END=27369584;STD_quant_start=0.447214;STD_quant_stop=0.258199;Kurtosis_quant_start=0.631665;Kurtosis_quant_stop=0.858105;SVTYPE=DUP;SUPTYPE=SR;SVLEN=78361;STRANDS=-+;STRANDS2=19,11,19,11;RE=30;REF_strand=31,23;Strandbias_pval=0.648266;AF=0.357143	GT:DR:DV	0/1:54:30
chr26	27291356	86756	AAACAAAAGAAAAAAAAAACACAAAAACAAAAACAAAAAAAA	N	.	PASS	PRECISE;SVMETHOD=Snifflesv1.0.12;CHR2=chr26;END=27291401;STD_quant_start=1.960129;STD_quant_stop=1.357242;Kurtosis_quant_start=-1.909013;Kurtosis_quant_stop=-1.760000;SVTYPE=DEL;SUPTYPE=AL;SVLEN=-45;STRANDS=+-;STRANDS2=22,17,22,17;RE=39;REF_strand=40,33;Strandbias_pval=1;AF=0.348214	GT:DR:DV	0/1:73:39
chr26	27299633	86757	AAAGAAGGCATGTGGGATCCCTGGGTGGCGCAGCGGTTTGGCGCCTGCCTTTGGCCCAGGGCGCGATTCTGGAGACCCGGGATCGAATCCCACGTCGGGCTCCCGGTGCATGGAGCCTGCTTCTCCCTCTGCCTGTGTCTCTGCCTCTCTCTCTTTCTGTAACTATCATAAATAAATAAAAATTA	N	.	FAIL_NOTPRECISE	IMPRECISE;SVMETHOD=Snifflesv1.0.12;CHR2=chr26;END=27299806;STD_quant_start=3.437758;STD_quant_stop=10.429416;Kurtosis_quant_start=2.171824;Kurtosis_quant_stop=-2.077687;SVTYPE=DEL;SUPTYPE=AL;SVLEN=-173;STRANDS=+-;STRANDS2=28,17,28,17;RE=45;REF_strand=87,45;Strandbias_pval=0.718361;AF=0.254237	GT:DR:DV	0/0:132:45
chr26	27300585	86758	N	ACCCGAACCAGCTGTTGCTCCAAGGGACTGGCTCC	.	PASS	PRECISE;SVMETHOD=Snifflesv1.0.12;CHR2=chr26;END=27300589;STD_quant_start=7.056912;STD_quant_stop=8.763561;Kurtosis_quant_start=0.553438;Kurtosis_quant_stop=-0.721291;SVTYPE=INS;SUPTYPE=AL;SVLEN=38;STRANDS=+-;STRANDS2=11,7,11,7;RE=18;REF_strand=35,20;Strandbias_pval=1;AF=0.246575	GT:DR:DV	0/0:55:18
chr26	27300341	86759	N	AGGTAGTAAGTTGGCGCGGTATTTCAGTTCTAGAAACACTCGCACTGACGATCCCAAAATCTCTACAAATGAGTTGGAGACGGGAAAAAATTGGTTTTTTTTTGGGGGTTGCCCCCACCCACCCCCCACCCACCCCCCCCCCCCCCACCCCAACCCCCACCCGCTTCACTGCGTCATTAGTGATATGACACCCTCGTTCTCATTGGTTAAAGGGACTGCGTGTCGTATGCAACGGGAAAGTCTCATCAACTACAGCGTGGCTACAGAATTCAGAGTACCAATCAAGAAAAAAGACGTGTATTTACTGTAAACCTGGTGTACACAACACACACACACACCACATTGTACAAAAGCTCACACATTGTACCACAGGTATACAATGGCACGTGTCACACACAAGTATACGCATTATGGTATGTGCATAAAATAAATATCAAAGGATGTGTGACAGGAGCTTGAGATCTGCAGGTCACAAACGGTGGCAGCATCCGCTGTGCTGCAAATGGTCTTACGGCTTCCGTGGAGGCACAGAAGAGTTCACGTCGGGGCCTCCTTGTGACTCACCGTTCTGGCTTCAGGGGGAGATTTGTAACACATGCAACGCCTGCCCCTCACATTCTTACAATGAGAAAGCATCATCTTGGATATAATAATAGTGAAAGGAAAATAGGGAAGGGTGAAGAAATGTTGGGATATCAGAAAGGGAGACGAACTAAGACTGCTACTCTGGGCACGACTGGGGTGTAGAAGGTAGAGGGCGGGGGTGGGAGTGAATTGGTGCGGCACTGGTGTTATCTGGATGTTGGAAATTGAACACAATAACAAAAATGTTAAATAGTAAAAAAAACGATGTTTTAACATATGTTAACGCTCAAAAAAAAAAAAAAAGACTCAACGAATTTTTAATCACAGCACGTGGAGCTCCTCACTGTCCACTATGGTCTCAGCCACCCAGCCTGGGCTCCAAGGGCTGGCTCCACCACAACTATCGAGTCTGGGCCCATGTTCCCATCCGACAGCACCCC	.	FAIL_NOTPRECISE	IMPRECISE;SVMETHOD=Snifflesv1.0.12;CHR2=chr26;END=27300517;STD_quant_start=53.375474;STD_quant_stop=65.410019;Kurtosis_quant_start=-1.857511;Kurtosis_quant_stop=-1.280265;SVTYPE=INS;SUPTYPE=AL,SR;SVLEN=256;STRANDS=+-;STRANDS2=23,12,23,12;RE=35;REF_strand=35,20;Strandbias_pval=1;AF=0.388889	GT:DR:DV	0/1:55:35
chr26	27301302	86760	TATGCACATGGCCAGCAGGACTACTGTTCACCCTTTGGCATGATGACACAACTACACTAATGGGAATGCGAGATGAATCGTCTGAGTCCTAAATACACAGCATCTGATGGCTTTGGGACATCACCCAGGATTGTCTGCACATTGACCCTTTTAAAATGCACTACACTGTACCCTGCTCTCTGCTTTGTGTAAGACAGTGGGCTAGGCCGGGGCATTTCAGTCTGGGACAAGCACAGGAATTGCACTCGTCCTGCTTCCTGCACCATGTGTTAGAGCGGTCTCACTTGGGCACGACTGGGCAGGGGAGGCAGCTGCCTGAGGGACACTGGGATCCCTGGTCCTCACATTTCTCAGGTGACAGGGGCTGAAGGATAACCTGCAGGAGGGAAGTTCCTGGGCTGAGTCCTCTTCCATCAGCCTGGGGCAGCACAGCTGCATCAGGAGCAGCAGGACAGAGGCTGGGGCTGTCCAGGGGGAGCCTCCCAGGCACACAGGCCGGGGGGTCAGCAGGGCTCCAGGGCTCAGCCCTCCCAAGCAAGTTGGGATGATCCCTCCTAACTCCAAGGTTATAGGTACCTTGTTCTGAGGGTCAAACACACAATGACACCCAGGACACTGCTCAAAGTCCTGCCCCAGTGAATGTCTCACATGGAAATACAGCTCCCCCCAACGTCCACCAGAGCAACACGGAGCTGACATCCATGCTGGACACTCGAGAACATTCTGTACACTCTCCTTCT	N	.	PASS	PRECISE;SVMETHOD=Snifflesv1.0.12;CHR2=chr26;END=27302508;STD_quant_start=5.059644;STD_quant_stop=2.469818;Kurtosis_quant_start=-0.540406;Kurtosis_quant_stop=0.303916;SVTYPE=DEL;SUPTYPE=AL,SR;SVLEN=-1206;STRANDS=+-;STRANDS2=10,7,10,7;RE=17;REF_strand=86,66;Strandbias_pval=1;AF=0.100592	GT:DR:DV	0/0:152:17
chr26	27302555	86761	N	CGAACGCAGGGTCCCTGGGTGGCGCAGCGGTTGGGCGCCCTGCCTTTGGCCCCGGGGCGCTCGATCCAGGAGACCCAGGATCGCACCCACATCAGGTCCCGGGTGCGAAGCCTGCTTCTCCCTCTGCCTGTGTCCTCTGCCTTCTCTCTGCTCTCTCTCTATCTGTCGGCTATCATAAATAAATAAAAAATTAAAA	.	FAIL_NOTPRECISE	IMPRECISE;SVMETHOD=Snifflesv1.0.12;CHR2=chr26;END=27302717;STD_quant_start=9.022195;STD_quant_stop=24.891766;Kurtosis_quant_start=-1.501615;Kurtosis_quant_stop=-1.670393;SVTYPE=INS;SUPTYPE=AL;SVLEN=31;STRANDS=+-;STRANDS2=11,9,11,9;RE=20;REF_strand=100,88;Strandbias_pval=1;AF=0.0961538	GT:DR:DV	0/0:188:20
chr26	27302559	86762	N	CAGGTCCCTGGGGTGGCGGCGCGTTTGGGCCGCCTTGCTCTTTGGCCACGGGCGCATCCTGGAACCCAGGATCGTAATCCCACTAAAGGCTACCCGGCAGGGATCCTTCTTCTCCCTCTGCCTGTGCTCTGCCTCTCTCTGCTCGCTCATCTCTCGTGAGCTATCATAAATAATAGAAAAAATTA	.	FAIL_NOTPRECISE	IMPRECISE;SVMETHOD=Snifflesv1.0.12;CHR2=chr26;END=27302558;STD_quant_start=8.408329;STD_quant_stop=42.041646;Kurtosis_quant_start=1.405255;Kurtosis_quant_stop=-0.237901;SVTYPE=INS;SUPTYPE=AL;SVLEN=180;STRANDS=+-;STRANDS2=5,14,5,14;RE=19;REF_strand=97,73;Strandbias_pval=0.0143218;AF=0.100529	GT:DR:DV	0/0:170:19
chr26	27304357	86763	AAAATATATCTGAGGGGGATCCCTGGGTGGCGCAGCGGTTTAGCGCCTGCCTTTGGCCCAGGGCGCGATCCTGGAGACCCGGGATCGAGTCCCATGTCGGGCTCCCGGTGCTTGGAGCCTGCTTCTCCCTCTGCCTGTGTCTCTGCCCCTCTCTCTCTCTCTCTCTCTGTAACTATCATAAATAAATACAAATTAAAAAAAAAAAGATTTAAAAAAAAAAAAAAAAAAGA	N	.	PASS	PRECISE;SVMETHOD=Snifflesv1.0.12;CHR2=chr26;END=27304585;STD_quant_start=3.998106;STD_quant_stop=3.876893;Kurtosis_quant_start=9.863024;Kurtosis_quant_stop=-0.597666;SVTYPE=DEL;SUPTYPE=AL;SVLEN=-228;STRANDS=+-;STRANDS2=69,63,69,63;RE=132;REF_strand=97,91;Strandbias_pval=0.910083;AF=0.4125	GT:DR:DV	0/1:188:132
chr26	27309702	86764	N	TAAATAGTTTCTTTTTTTTTTTTTTTTTTTTTTTAATTTTATTGATGGTATGATAGTCACAGAGAGAGAGAGAGGAGGCAGAGACATAGGCAAGAGGGAGAAGCAGGCTCATGCACCAGGAACCCGAATGTTGGATTCGATCCGGGGTCTCCCAGGAGCAAGCCCCGGGCCAAGGCAGGCGCCAAAAACCGCGGCGCCACCACAGGGATCCCTAGGG	.	PASS	PRECISE;SVMETHOD=Snifflesv1.0.12;CHR2=chr26;END=27309706;STD_quant_start=2.155704;STD_quant_stop=4.331825;Kurtosis_quant_start=-0.973792;Kurtosis_quant_stop=-0.375735;SVTYPE=INS;SUPTYPE=AL;SVLEN=216;STRANDS=+-;STRANDS2=19,15,19,15;RE=34;REF_strand=58,65;Strandbias_pval=0.439556;AF=0.216561	GT:DR:DV	0/0:123:34
chr26	27310535	86765	CCACCCAGACAGGCAGAGGCTGGGAGGGCCCAGGACAG	N	.	PASS	PRECISE;SVMETHOD=Snifflesv1.0.12;CHR2=chr26;END=27310575;STD_quant_start=2.701851;STD_quant_stop=2.738613;Kurtosis_quant_start=0.110346;Kurtosis_quant_stop=-0.311348;SVTYPE=DEL;SUPTYPE=AL;SVLEN=-40;STRANDS=+-;STRANDS2=8,5,8,5;RE=13;REF_strand=51,56;Strandbias_pval=0.390974;AF=0.108333	GT:DR:DV	0/0:107:13
chr26	27310739	86766	N	AAAACCCTCACAAGTGGCCTCATCCCGGATAAACAGCGTTAAACATCATT	.	PASS	PRECISE;SVMETHOD=Snifflesv1.0.12;CHR2=chr26;END=27310738;STD_quant_start=0.000000;STD_quant_stop=2.323790;Kurtosis_quant_start=4.192315;Kurtosis_quant_stop=3.964646;SVTYPE=INS;SUPTYPE=AL;SVLEN=50;STRANDS=+-;STRANDS2=10,6,10,6;RE=16;REF_strand=52,55;Strandbias_pval=0.42246;AF=0.130081	GT:DR:DV	0/0:107:16
chr26	27310830	86767	N	GCTATGGGGATCCCTGGGTGCGCAAGGTATAAGCGGCCTACGTTGGCCCAGGGCGCGATCCTGGAGACCCTGGATGGAATACAACGCGGATCCGGGGTGCATGGAGCCTGCTTCTCTCCCCGGCCTGTGGCGTTACCTCTCTGCTCTCTCTCTCTCGGTGTGTGGGTTGTGTGGGTGTGTGACTATCATAAGTTAAAAAAAAAGAAGACGCAGCTATGGGCGACAGCGGAAAGACAAATGATTG	.	PASS	PRECISE;SVMETHOD=Snifflesv1.0.12;CHR2=chr26;END=27310829;STD_quant_start=3.033150;STD_quant_stop=5.224940;Kurtosis_quant_start=-0.916521;Kurtosis_quant_stop=-0.551876;SVTYPE=INS;SUPTYPE=AL;SVLEN=254;STRANDS=+-;STRANDS2=10,8,10,8;RE=18;REF_strand=50,54;Strandbias_pval=0.616058;AF=0.147541	GT:DR:DV	0/0:104:18
chr26	27313974	86768	ACATTAAGAAAATTATTCACCATAACCAAGTGGGATTTATCCCCGGGACACAAGGCTGGTTCAACACTCGTAAAACAATCAATGTGATTCACCATATCAGCAAGAGAAAAACCAAGAACCCTATGATCCTCTCATTAGATGCAGAGAAAGCATTTGACAAAATACAGCATCCATTCCTGATCAAAACTCTTCAGAGTGTAGGGATAGAGGGAACATTCCTCAACATGTTAAAAACTATCTATGAAAAGCCCACAGCAAATATCATTCTCAATGGGGAAGCACTGGGAGCCTTTCCCCTAAGATCAGGAACAAGACAGGGATGTCCACTCTCACCATTGCTATTCAACATAGTATTGGAAGTCCTAGCTTCAGCAATCAGGCAACATAAAGACATTAAAGGCATTCAAATTAGCAAAGAAGAAGTCATACTCTTCGCCGATGACATGTTACTCTACTTCGAAAACCCAAAAGCCTCCACAGCGTGATTGCTAGAACTCACACAGCAATTTGGTAGTGTGGCAGGATACAAAATCAATGCCCAGAAATCAGTGGCATTTCTATACACTAACAATGAGACTGAAGAAAGAGAAATTAGGGAGTCAATCCCATTTACAATTGCACCCAATGCAATCCCTATCAAAATACCATGGACTTTCTTCAGAGACTTAGAACAAATTCTTTTAAGATTTGTGTGGAATCAGAAAAGACCCCGAATAACCAGGGGAATTTTAAAAAAGAAAACCATATCTGGAAACATCACAATGCCAGATTTCAGGTTGTACTACAAAGCTGTGGTCATCCAAACTGTGTACTGGCACAAACACAGACACATAGATCAATGGAACAGAATAGAGAATCCAGCCGTGGACCCTCAACTTTATGGTCAACTAATATTTGATAAAGGAGGAAAGACTATCCACTGGAAGAAAGACAGTCTCTTCAATCGATGGTGCTGGGAAAATTGGACATCCACATGCAGAAGAATGAAACTAGACCACTCTCTTTCACCATTCACAAAGATAAACTCAAAATGGATGAAATATCTAAATGTGAGACAAGATTCCATCAAAATCCTGGAGGAGAACACAGGAAACACCCTTTTTGAACTCAGCCACAGTAACTTCTTGCAAGATTCATCCACGAAGGCAAAAGAAACAAAAGCAAAAATGAACTATTGGGACTTCATCAAGATAAGAAGCTTTTGCACAGCAAAGGATACAGTCAACAAAACTAAAAGACAAAGTACAGAATGGGAGAAGATATTTGCAAATGACGTTCAGATAAAAGGCTAGTTTCCAAAATCTATAAAGAACTTCTTAAACTCAACAGCAAAGAAACAAACAATCCAATCATGAAATGGGCAAAAGACATGAAGA	N	.	PASS	PRECISE;SVMETHOD=Snifflesv1.0.12;CHR2=chr26;END=27315350;STD_quant_start=0.554700;STD_quant_stop=1.640825;Kurtosis_quant_start=0.564429;Kurtosis_quant_stop=-1.463030;SVTYPE=DEL;SUPTYPE=AL,SR;SVLEN=-1376;STRANDS=+-;STRANDS2=16,10,16,10;RE=26;REF_strand=27,22;Strandbias_pval=0.63168;AF=0.346667	GT:DR:DV	0/1:49:26
chr26	27319089	86769	N	TGTATATAGATATATATATATATATATATATATATATATA	.	PASS	PRECISE;SVMETHOD=Snifflesv1.0.12;CHR2=chr26;END=27319094;STD_quant_start=2.940588;STD_quant_stop=4.101650;Kurtosis_quant_start=7.714721;Kurtosis_quant_stop=8.140476;SVTYPE=INS;SUPTYPE=AL;SVLEN=40;STRANDS=+-;STRANDS2=16,18,16,18;RE=34;REF_strand=34,35;Strandbias_pval=1;AF=0.330097	GT:DR:DV	0/1:69:34
chr26	27321216	86770	TATAACTGGAAGTCTGTACTCTTTGATCAGCATCTCGTCATTTCTCCCAACATTACATCCCAACAGCTTACTTACC	N	.	FAIL_NOTPRECISE	IMPRECISE;SVMETHOD=Snifflesv1.0.12;CHR2=chr26;END=27321285;STD_quant_start=12.581733;STD_quant_stop=10.830512;Kurtosis_quant_start=-2.105877;Kurtosis_quant_stop=-1.942968;SVTYPE=DEL;SUPTYPE=AL;SVLEN=-69;STRANDS=+-;STRANDS2=10,11,10,11;RE=21;REF_strand=22,24;Strandbias_pval=1;AF=0.313433	GT:DR:DV	0/1:46:21
chr26	27338370	86771	N	AAATACACACAGTTCTTACTCTCGGGAGACAAGAAAACGAAAGACTGCAACGATCTGCTGGGAAACGAACTGGGGTGGGAGAAAGGGGAGGAGGCGGGGGGTGGGAGTGAATGGGTGACGGGCACTGGGGGTTTGTCTGTATGTTAGTAAATTAACACCAATAAAAAGAGATTAAAGA	.	PASS	PRECISE;SVMETHOD=Snifflesv1.0.12;CHR2=chr26;END=27338369;STD_quant_start=0.534522;STD_quant_stop=3.973124;Kurtosis_quant_start=-1.325346;Kurtosis_quant_stop=0.247100;SVTYPE=INS;SUPTYPE=AL;SVLEN=175;STRANDS=+-;STRANDS2=12,17,12,17;RE=29;REF_strand=31,36;Strandbias_pval=0.82344;AF=0.302083	GT:DR:DV	0/1:67:29
chr26	27469712	86772	N	<DEL>	.	PASS	PRECISE;SVMETHOD=Snifflesv1.0.12;CHR2=chr26;END=27537699;STD_quant_start=0.447214;STD_quant_stop=1.048809;Kurtosis_quant_start=-0.091463;Kurtosis_quant_stop=3.697608;SVTYPE=DEL;SUPTYPE=SR;SVLEN=-67987;STRANDS=+-;STRANDS2=8,13,8,13;RE=21;REF_strand=58,72;Strandbias_pval=0.641111;AF=0.139073	GT:DR:DV	0/0:130:21
chr26	27470764	86773	ATTTTCTTTTTTTTTTTTTTTTTTTTTTATTTTATTTTATTTTATTTTATTTTTTTTTTTATTGGTGTTCAATTTACTAACATACAGAATAACACCCAGTGCCCGTCACCCATTCACTCCCACCCCCCGCCCTCCTCCCCTTCTACCACCCCTAGTTCGTTTCCCAGAGTTAGCAGTCTTTATGTTCTGTCTCCCTTTCTGATATTTCCCACACATTTCTTCTCCCTTCCCTTATTTTCCCTTTCACTATTATTTATATTCCCCAAATGAATGAGAACATATAATGTTTGTCCTTCTCCGACTGACTTACTTCACTCAGCATA	N	.	PASS	PRECISE;SVMETHOD=Snifflesv1.0.12;CHR2=chr26;END=27471087;STD_quant_start=0.983739;STD_quant_stop=1.177751;Kurtosis_quant_start=23.364023;Kurtosis_quant_stop=0.928425;SVTYPE=DEL;SUPTYPE=AL;SVLEN=-323;STRANDS=+-;STRANDS2=28,34,28,34;RE=62;REF_strand=44,56;Strandbias_pval=1;AF=0.382716	GT:DR:DV	0/1:100:62
chr26	27487842	86774	ACACACACAAACAATCATGTATATGACTGATGAATCATTACCTATAAATTCCCCAAGCCCCTTTGCAGTCAAAACCCAGGGCGCATCACATCATGTGCCCTCCTTCATGCCTTACCACATCCACTATCCACCTCCCCTTCAGCAACCCAGTTTAAGAGACTCTTATGGTTTGTCTTCCTCTCTGAATTTCCCAACTCATTTCTCCTACTCACCCATGTTCCCTTGAATTTATCCTAGTTCCACATTTGAGTGAAACATATGATAATCATCTTTCTCTGATTGACTTACTTCACTCAGCCTAATATCCTCCACTTCCAACCACCACTTCGTGAATGGTGAGAATTCGTCCTTTTTGATGGCTGAGTGATATTCGAANNNNNNNNNNTTCTTTTTTTATGAGTTATAATTCATATACAGTAAAATCTATCCTTTAGCAACAGTTGTGTGAGTTTGAAAAAAGCCATAGCAGTGTAAGCACCTCAACAATCATGTATATGCAAAAAACAAAACAAAAAAAATCAAGAAA	N	.	PASS	PRECISE;SVMETHOD=Snifflesv1.0.12;CHR2=chr26;END=27488372;STD_quant_start=4.869732;STD_quant_stop=2.329929;Kurtosis_quant_start=0.783240;Kurtosis_quant_stop=4.402933;SVTYPE=DEL;SUPTYPE=AL;SVLEN=-530;STRANDS=+-;STRANDS2=23,19,23,19;RE=42;REF_strand=32,30;Strandbias_pval=0.842076;AF=0.403846	GT:DR:DV	0/1:62:42
chr26	27503393	86775	TTAGCTCAGGTCTGACCCCCATGTACTCACACCTTCAACCAAGTGACCATGAGTGGTGGCCACGGCTGCATCAGGGCACCTCTGTCCTCTGAGGGGAAGGACTTTCTTCCAAGACTTAAATAGCACTTGTACATCAATGGAATTTCTCTTCAAGATTCTTTGCATTGTTCTTTTGAAATTTATTTGGACACAATTGCTTGAGGTTCAATGGCCAGATGAGCAATTAACTAAGAAGACCAGAAGTTTCCTCTATTTCCACTCTGGCTCATCAGGTTGACATCCTCGTGGGAGTGAGAGATGCAGGACAGAAAATCATTTTCTCCTCACTCATGAAAGAATGGCAGGTACAA	N	.	PASS	PRECISE;SVMETHOD=Snifflesv1.0.12;CHR2=chr26;END=27503743;STD_quant_start=0.000000;STD_quant_stop=0.000000;Kurtosis_quant_start=0.336369;Kurtosis_quant_stop=12.618847;SVTYPE=DEL;SUPTYPE=AL;SVLEN=-350;STRANDS=+-;STRANDS2=16,17,16,17;RE=33;REF_strand=37,49;Strandbias_pval=0.681481;AF=0.277311	GT:DR:DV	0/0:86:33
chr26	27507008	86776	N	ACAGGCTTCTGCGGGAGAACAGACAGTAAAGAACTGCTAACTCGGGGTAACGAACTAGGGGTGTATATGAAGGGGATGTAGGGCGGGGGGTGGGAGTGATGGGTGACGGGCACTGGGAGTTATTCTGTATGTTTCGTAATTGAAACACCAATAAAAAGTAAATTAAAGAAAAATAA	.	PASS	PRECISE;SVMETHOD=Snifflesv1.0.12;CHR2=chr26;END=27507007;STD_quant_start=3.872983;STD_quant_stop=8.579044;Kurtosis_quant_start=5.680492;Kurtosis_quant_stop=-0.721127;SVTYPE=INS;SUPTYPE=AL;SVLEN=175;STRANDS=+-;STRANDS2=7,10,7,10;RE=17;REF_strand=32,47;Strandbias_pval=1;AF=0.177083	GT:DR:DV	0/0:79:17
chr26	27538739	86777	N	TATTTCCTACCCATTCCTTCTCCTTCCCTTCTATTCCCATTCACTCTTGTTTATATTCCCAAATGAAAGAGACCATATAATGTGTTTTTGTCCTTCTCTCAATGACTTATTTCACTCAGCCATAATACCCTCCAGTTTCCCTCCATTGTTGAAGCCAATGGTGGTTCTTTGTCATTTCTAAGCTAACATTGCATTGTATCCTAGACCACAATTCTTTATCCCTTCATCTCTCTTTTAAAAAAAAAATTATTTTATTGCGTGTTCAATTTGCCAAACATATACAATAAACACGAGGGCGGTCATCCCGCACGTGCCCCCCTCAGTGCCGCTCACCCAGGTCACCTCCTCCTGTTTCCCTCCTCCCCTCCACCACCCCCTAGTTCTTTCCCAGCGTTAGGAGTCTTTTTGATCTGTCTCCCGTTCTGAT	.	FAIL_NOTPRECISE	IMPRECISE;SVMETHOD=Snifflesv1.0.12;CHR2=chr26;END=27538738;STD_quant_start=12.084927;STD_quant_stop=16.162527;Kurtosis_quant_start=0.355812;Kurtosis_quant_stop=5.089493;SVTYPE=INS;SUPTYPE=AL;SVLEN=439;STRANDS=+-;STRANDS2=19,26,19,26;RE=44;REF_strand=28,34;Strandbias_pval=0.844443;AF=0.415094	GT:DR:DV	0/1:62:44
chr26	27571538	86778	N	TCGTTGTCTTCTTTTTTCTCTATTTTTCCTTTTTC	.	PASS	PRECISE;SVMETHOD=Snifflesv1.0.12;CHR2=chr26;END=27571553;STD_quant_start=7.516648;STD_quant_stop=5.440588;Kurtosis_quant_start=0.282812;Kurtosis_quant_stop=0.891371;SVTYPE=INS;SUPTYPE=AL;SVLEN=31;STRANDS=+-;STRANDS2=13,5,13,5;RE=18;REF_strand=33,33;Strandbias_pval=0.114084;AF=0.214286	GT:DR:DV	0/0:66:18
chr26	27579192	86779	N	CAATAAGTTTTCTTATCTTTTTTTTTTTTAATTTTTTTTCTTTATTCATTCATGTATGTCACAGAGAGAGAGAGAGAGGCATAGACACAGGCAGAGGGAGCAGCAGGCTCCATGCCACCGGTGAGCCCCGCCACGTGCGGATTCGCTCTCCGCGGTCTCCCGGCTCGCCGCCCTGCGGCCAAAGGCAGGCGCAAACCGCTGCGCCACCCAGGCTGATCCC	.	PASS	PRECISE;SVMETHOD=Snifflesv1.0.12;CHR2=chr26;END=27579204;STD_quant_start=3.978201;STD_quant_stop=7.244188;Kurtosis_quant_start=4.552955;Kurtosis_quant_stop=5.322715;SVTYPE=INS;SUPTYPE=AL;SVLEN=211;STRANDS=+-;STRANDS2=24,22,24,22;RE=46;REF_strand=35,34;Strandbias_pval=1;AF=0.4	GT:DR:DV	0/1:69:46
chr26	27584156	86780	GAAAGTTTCAACATTCTTTTTTTTTTAAATTCTTTTTTTTTAATTTTTATTTATTTATGATAGCCACAGAGAGACAGAGAGAGAGAGAGGCAGAGACATAGGCAGAGGGAGAAGCAGGCTCCATGCACCGGGAGCCTGATGTGGGATTCGATCCCGGGTCTCCAGGATCGCGCCCTGGGCCAAAGGCAGGCGCCAAACCGCTGCGCCACCCAGGGATCCC	N	.	PASS	PRECISE;SVMETHOD=Snifflesv1.0.12;CHR2=chr26;END=27584376;STD_quant_start=1.391941;STD_quant_stop=1.224745;Kurtosis_quant_start=0.652525;Kurtosis_quant_stop=5.017298;SVTYPE=DEL;SUPTYPE=AL;SVLEN=-220;STRANDS=+-;STRANDS2=12,20,12,20;RE=32;REF_strand=25,37;Strandbias_pval=0.827189;AF=0.340426	GT:DR:DV	0/1:62:32
chr26	27585281	86781	TCAGCCAGAGAGAAGGGGTCTGGGCANNNNNNNNNNCGGAGTTCCCTGAGTGGGGAGCCAGGAGTGGGCATCCTGTAAGAGAGCAGTGGTGAAGGGAAGTAGGGGGTGAAGGATTTT	N	.	PASS	PRECISE;SVMETHOD=Snifflesv1.0.12;CHR2=chr26;END=27585398;STD_quant_start=4.830459;STD_quant_stop=3.973873;Kurtosis_quant_start=1.327715;Kurtosis_quant_stop=2.415010;SVTYPE=DEL;SUPTYPE=AL;SVLEN=-117;STRANDS=+-;STRANDS2=19,30,19,30;RE=49;REF_strand=22,34;Strandbias_pval=1;AF=0.466667	GT:DR:DV	0/1:56:49
chr26	27586436	86782	AAAAACATGCAGCAGGGATCCCTGGGTGGCGCAGCGGTTTGGCGCCCGCCTTTGGCCCAGGGCGCGATTCTGGAGACCCGGGATCGAGTCCCACATCGGGCTCCCAGTGCATGGAGCCTGCTTCTCCCTCTGCCTGTGTCTCTGCCTCTCTCTCTCTCTCTGTGACTATCATAAATAAATAAAAAATTTAAAAAAAAA	N	.	PASS	PRECISE;SVMETHOD=Snifflesv1.0.12;CHR2=chr26;END=27586634;STD_quant_start=2.327373;STD_quant_stop=1.848423;Kurtosis_quant_start=6.755511;Kurtosis_quant_stop=-1.852458;SVTYPE=DEL;SUPTYPE=AL;SVLEN=-198;STRANDS=+-;STRANDS2=11,14,11,14;RE=25;REF_strand=24,30;Strandbias_pval=1;AF=0.316456	GT:DR:DV	0/1:54:25
chr26	27587459	86783	GAATNNNNNNNNNNNNNNNNNNNNNNNNNNNNNNNNNNNNNNNNNNNNNNNNNNNNNNNNNNNNNNNNNNNNNNNNNNNNNNNNNNNNNNNNNNNNNNNNNNNNNNNNNNNNNNNNNNNNNNNNNNNNNNNNNNNNNNNNNNNNNNNNNNNNNNNNNNNNNNNNNNNNNNNNNNNNNNNNNNNNNNNNNNNNNNNNNNNNNNNNNNNNNNNNNNNNNNNNNNNNNNNNNNNNNNNNNNNNNNNNNNNNNNNNNNNNNNNNNNNNNNNNNNNNNNNNNNNNNNNNNNNNNNNNNNNNNNNNNNNNNNNNNNNNNNNNNNNNNNNNNNNNNNNNNNNNNNNNNNNNNNNNNNNNNNNNNNNNNNNNNNNNNNNNNNNNNNNNNNNNNNNNNNNNNNNNNNNNNNNNNNNNNNNNNNNNNNNNNNNNNNNNNNNNNNNNNNNNNNNNNNNNNNNNNNNNNNNNNNNNNNNNNNNNNNNNNNNNNNNNNNNNNNNNNNNNNNNNNNNNNNNNNNNNNNNNNNNNNNNNNNNNNNNNNNNNNNNNNNNNNNNNNNNNNNNNNNNNNNNNNNNNNNNNNNNNNNNNNNNNNNNNNNNNNNNNNNNNNNNNNNNNNNNNNNNNNNNNNNNNNNNNNNNNNNNNNNNNNNNNNNNNNNNNNNNNNNNNNNNNNNNNNNNNNNNNNNNNNNNNNNNNNNNNNNNNNNNNNNNNNNNNNNNNNNNNNNNNNNNNNNNNNNNNNNNNNNNNNNNNNNNNNNNNNNNNNNNNNNNNNNNNNNNNNNNNNNNNNNNNNNNNNNNNNNNNNNNNNNNNNNNNNNNNNNNNNNNNNNNNNNNNNNNNNNNNNNNNNNNNNNNNNNNNNNNNNNNNNNNNNNNNNNNNNNNNNNNNNNNNNNNNNNNNNNNNNNNNNNNNNNNNNNNNNNNNNNNNNNNNNNNNNNNNNNNNNNNNNNNNNNNNNNNNNNNNNNNNNNNNNNNNNNNNNNNNNNNNNNNNNNNNNNNNNNNNNNNNNNNNNNNNNNNNNNNNNNNNNNNNNNNNNNNNNNNNNNNNNNNNNNNNNNNNNNNNNNNNNNNNNNNNNNNNNNNNNNNNNNNNNNNNNNNNNNNNNNNNNNNNNNNNNNNNNNNNNNNNNNNNNNNNNNNNNNNNNNNNNNNNNNNNNNNNNNNNNNNNNNNNNNNNNNNNNNNNNNNNNNNNNNNNNNNNNNNNNNNNNNNNNNNNNNNNNNNNNNNNNNNNNNNNNNNNNNNNNNNNNNNNNNNNNNNNNNNNNNNNNNNNNNNNNNNNNNNNNNNNNNNNNNNNNNNNNNNNNNNNNNNNNNNNNNNNNNNNNNNNNNNNNNNNNNNNNNNNNNNNNNNNNNNNNNNNNNNNNNNNNNNNNNNNNNNNNNNNNNNNNNNNNNNNNNNNNNNNNNNNNNNNNNNNNNNNNNNNNNNNNNNNNNNNNNNNNNNNNNNNNNNNNNNNNNNNNNNNNNNNNNNNNNNNNNNNNNNNNNNNNNNNNNNNNNNNNNNNNNNNNNNNNNNNNNNNNNNNNNNNNNNNNNNNNNNNNNNNNNNNNNNNNNNNNNNNNNNNNNNNNNNNNNNNNNNNNNNNNNNNNNNNNNNNNNNNNNNNNNNNNNNNNNNNNNNNNNNNNNNNNNNNNNNNNNNNNNNNNNNNNNNNNNNNNNNNNNNNNNNNNNNNNNNNNNNNNNNNNNNNNNNNNNNNNNNNNNNNNNNNNNNNNNNNNNNNNNNNNNNNNNNNNNNNNNNNNNNNNNNNNNNNNNNNNNNNNNNNNNNNNNNNNNNNNNNNNNNNNNNNNNNNNNNNNNNNNNNNNNNNNNNNNNNNNNNNNNNNNNNNNNNNNNNNNNNNNNNNNNNNNNNNNNNNNNNNNNNNNNNNNNNNNNNNNNNNNNNNNNNNNNNNNNNNNNNNNNNNNNNNNNNNNNNNNNNNNNNNNNNNNNNNNNNNNNNNNNNNNNNNNNNNNNNNNNNNNNNNNNNNNNNNNNNNNNNNNNNNNNNNNNNNNNNNNNNNNNNNNNNNNNNNNNNNNNNNNNNNNNNNNNNNNNNNNNNNNNNNNNNNNNNNNNNNNNNNNNNNNNNNNNNNNNNNNNNNNNNNNNNNNNNNNNNNNNNNNNNNNNNNNNNNNNNNNNNNNNNNNNNNNNNNNNNNNNNNNNNNNNNNNNNNNNNNNNNNNNNNNNNNNNNNNNNNNNNNNNNNNNNNNNNNNNNNNNNNNNNNNNNNNNNNNNNNNNNNNNNNNNNNNNNNNNNNNNNNNNNNNNNNNNNNNNNNNNNNNNNNNNNNNNNNNNNNNNNNNNNNNNNNNNNNNNNNNNNNNNNNNNNNNNNNNNNNNNNNNNNNNNNNNNNNNNNNNNNNNNNNNNNNNNNNNNNNNNNNNNNNNNNNNNNNNNNNNNNNNNNNNNNNNNNNNNNNNNNNNNNNNNNNNNNNNNNNNNNNNNNNNNNNNNNNNNNNNNNNNNNNNNNNNNNNNNNNNNNNNNNNNNNNNNNNNNNNNNNNNNNNNNNNNNNNNNNNNNNNNNNNNNNNNNNNNNNNNNNNNNNNNNNNNNNNNNNNNNNNNNNNNNNNNNNNNNNNNNNNNNNNNNNNNNNNNNNNNNNNNNNNNNNNNNNNNNNNNNNNNNNNNNNNNNNNNNNNNNNNNNNNNNNNNNNNNNNNNNNNNNNNNNNNNNNNNNNNNNNNNNNNNNNNNNNNNNNNNNNNNNNNNNNNNNNNNNNNNNNNNNNNNNNNNNNNNNNNNNNNNNNNNNNNNNNNNNNNNNNNNNNNNNNNNNNNNNNNNNNNNNNNNNNNNNNNNNNNNNNNNNNNNNNNNNNNNNNNNNNNNNNNNNNNNNNNNNNNNNNNNNNNNNNNNNNNNNNNNNNNNNNNNNNNNNNNNNNNNNNNNNNNNNNNNNNNNNNNNNNNNNNNNNNNNNNNNNNNNNNNNNNNNNNNNNNNNNNNNNNNNNNNNNNNNNNNNNNNNNNNNNNNNNNNNNNNNNNNNNNNNNNNNNNNNNNNNNNNNNNNNNNNNNNNNNNNNNNNNNNNNNNNNNNNNNNNNNNNNNNNNNNNNNNNNNNNNNNNNNNNNNNNNNNNNNNNNNNNNNNNNNNNNNNNNNNNNNNNNNNNNNNNNNNNNNNNNNNNNNNNNNNNNNNNNNNNNNNNNNNNNNNNNNNNNNNNNNNNNNNNNNNNNNNNNNNNNNNNNNNNNNNNNNNNNNNNNNNNNNNNNNNNNNNNNNNNNNNNNNNNNNNNNNNNNNNNNNNNNNNNNNNNNNNNNNNNNNNNNNNNNNNNNNNNNNNNNNNNNNNNNNNNNNNNNNNNNNNNNNNNNNNNNNNNNNNNNNNNNNNNNNNNNNNNNNNNNNNNNNNNNNNNNNNNNNNNNNNNNNNNNNNNNNNNNNNNNNNNNNNNNNNNNNNNNNNNNNNNNNNNNNNNNNNNNNNNNNNNNNNNNNNNNNNNNNNNNNNNNNNNNNNNNNNNNNNNNNNNNNNNNNNNNNNNNNNNNNNNNNNNNNNNNNNNNNNNNNNNNNNNNNNNNNNNNNNNNNNNNNNNNNNNNNNNNNNNNNNNNNNNNNNNNNNNNNNNNNNNNNNNNNNNNNNNNNNNNNNNNNNNNNNNNNNNNNNNNNNNNNNNNNNNNNNNNNNNNNNNNNNNNNNNNNNNNNNNNNNNNNNNNNNNNNNNNNNNNNNNNNNNNNNNNNNNNNNNNNNNNNNNNNNNNNNNNNNNNNNNNNNNNNNNNNNNNNNNNNNNNNNNNNNNNNNNNNNNNNNNNNNNNNNNNNNNNNNNNNNNNNNNNNNNNNNNNNNNNNNNNNNNNNNNNNNNNNNNNNNNNNNNNNNNNNNNNNNNNNNNNNNNNNNNNNNNNNNNNNNNNNNNNNNNNNNNNNNNNNNNNNNNNNNNNNNNNNNNNNNNNNNNNNNNNNNNNNNNNNNNNNNNNNNNNNNNNNNNNNNNNNNNNNNNNNNNNNNNNNNNNNNNNNNNNNNNNNNNNNNNNNNNNNNNNNNNNNNNNNNNNNNNNNNNNNNNNNNNNNNNNNNNNNNNNNNNNNNNNNNNNNNNNNNNNNNNNNNNNNNNNNNNNNNNNNNNNNNNNNNNNNNNNNNNNNNNNNNNNNNNNNNNNNNNNNNNNNNNNNNNNNNNNNNNNNNNNNNNNNNNNNNNNNNNNNNNNNNNNNNNNNNNNNNNNNNNNNNNNNNNNNNNNNNNNNNNNNNNNNNNNNNNNNNNNNNNNNNNNNNNNNNNNNNNNNNNNNNNNNNNNNNNNNNNNNNNNNNNNNNNNNNNNNNNNNNNNNNNNNNNNNNNNNNNNNNNNNNNNNNNNNNNNNNNNNNNNNNNNNNNNNNNNNNNNNNNNNNNNNNNNNNNNNNNNNNNNNNNNNNNNNNNNNNNNNNNNNNNNNNNNNNNNNNNNNNNNNN	N	.	FAIL_GAP	PRECISE;SVMETHOD=Snifflesv1.0.12;CHR2=chr26;END=27591808;STD_quant_start=0.000000;STD_quant_stop=5.168586;Kurtosis_quant_start=10.425632;Kurtosis_quant_stop=-0.693286;SVTYPE=DEL;SUPTYPE=AL,SR;SVLEN=-4349;STRANDS=+-;STRANDS2=12,16,12,16;RE=28;REF_strand=8,15;Strandbias_pval=0.580033;AF=0.54902	GT:DR:DV	0/1:23:28
chr26	27596875	86784	N	ACAGAAGAGAAAAGAAAAGGACAGAAGAAACGAAGAAAAGAAAGAAAAGAAAGGAACGAAAAACG	.	FAIL_NOTPRECISE	IMPRECISE;SVMETHOD=Snifflesv1.0.12;CHR2=chr26;END=27596881;STD_quant_start=15.336232;STD_quant_stop=34.681407;Kurtosis_quant_start=1.888494;Kurtosis_quant_stop=-0.205500;SVTYPE=INS;SUPTYPE=AL;SVLEN=65;STRANDS=+-;STRANDS2=1,12,1,12;RE=13;REF_strand=38,43;Strandbias_pval=0.0125997;AF=0.138298	GT:DR:DV	0/0:81:13
chr26	27610183	86785	N	<DEL/INV>	.	PASS	PRECISE;SVMETHOD=Snifflesv1.0.12;CHR2=chr26;END=27610346;STD_quant_start=0.000000;STD_quant_stop=0.000000;Kurtosis_quant_start=-0.214650;Kurtosis_quant_stop=22.386808;SVTYPE=DEL/INV;SUPTYPE=NR;SVLEN=-163;STRANDS=+-;STRANDS2=29,37,29,37;RE=66;REF_strand=36,47;Strandbias_pval=1;AF=0.442953	GT:DR:DV	0/1:83:66
chr26	27624102	86786	N	CGAGGTTGGGCACTGACCTCTAGACGGCAAGGG	.	PASS	PRECISE;SVMETHOD=Snifflesv1.0.12;CHR2=chr26;END=27624103;STD_quant_start=0.242536;STD_quant_stop=0.923548;Kurtosis_quant_start=5.846724;Kurtosis_quant_stop=2.531448;SVTYPE=INS;SUPTYPE=AL;SVLEN=32;STRANDS=+-;STRANDS2=33,35,33,35;RE=68;REF_strand=65,86;Strandbias_pval=0.46619;AF=0.310502	GT:DR:DV	0/1:151:68
chr26	27686120	86787	N	TCTTTTTCTTTCTTTTTCGTTCTCTTTTCTTTGCTTTCTTCTCTTTCCTTCCCGTTTCGTTCTTTTTATTTCTTTTTCTTTCTTTCTTTGCTTTCTTTCCGGTCTTTCTTTC	.	FAIL_NOTPRECISE	IMPRECISE;SVMETHOD=Snifflesv1.0.12;CHR2=chr26;END=27686136;STD_quant_start=13.464769;STD_quant_stop=39.603030;Kurtosis_quant_start=2.735572;Kurtosis_quant_stop=-1.327929;SVTYPE=INS;SUPTYPE=AL;SVLEN=83;STRANDS=+-;STRANDS2=17,1,17,1;RE=18;REF_strand=45,41;Strandbias_pval=0.001001;AF=0.173077	GT:DR:DV	0/0:86:18
chr26	27701529	86788	CTCTTGTGTCTTTTATTTTTTTTTTTAAATTTTTATTTATTTATGATAGTCACAGAGAGAGAAAGAGAGAGAGGCAGAGACATAGGCAGAGGGAGAAGCAGGCTCCATGCACCGGGAGCCCGACGTGGGATTCGATCCCGGGTCTCCAGGATCGCGCCCTGGGCCAAAGGCAGGCGCCAAACCGCTGCGCCACCCAGGGATCCCCC	N	.	PASS	PRECISE;SVMETHOD=Snifflesv1.0.12;CHR2=chr26;END=27701720;STD_quant_start=4.104407;STD_quant_stop=2.409915;Kurtosis_quant_start=-1.700732;Kurtosis_quant_stop=-1.740329;SVTYPE=DEL;SUPTYPE=AL;SVLEN=-191;STRANDS=+-;STRANDS2=23,30,23,30;RE=53;REF_strand=42,44;Strandbias_pval=0.600904;AF=0.381295	GT:DR:DV	0/1:86:53
chr26	27710682	86789	N	GTAGAGGAATTTTTTTTTTTTTTTTTTTTTAATTTATTTATTTATGATAGTCACAGAGAGAGAGAGAGCGAGCGAGATACTTAGGGGCAGAGACACAGGCCTGGCGGAGAAGCAGCTCCATGCACCGGGAGCCTGACGTGGGATTTGATCCCGGGTCTCCCGGATCTGCCCTGGGCTACAGGCAGGCGCCAAACCGCTGTTGCCACCAGGGATCCC	.	PASS	PRECISE;SVMETHOD=Snifflesv1.0.12;CHR2=chr26;END=27710695;STD_quant_start=2.000000;STD_quant_stop=4.027082;Kurtosis_quant_start=17.695299;Kurtosis_quant_stop=12.687530;SVTYPE=INS;SUPTYPE=AL;SVLEN=212;STRANDS=+-;STRANDS2=21,26,21,26;RE=47;REF_strand=39,39;Strandbias_pval=0.584601;AF=0.376	GT:DR:DV	0/1:78:47
chr26	27722863	86790	N	CTGGATTTTTTTTATTTTTTTTTTACATTTTAATTTATGATCGTCACAGAGAGAGCGACCCGAGAGAGCGAGAGAGAGAGCGAGGCAGCGGGCGCATCAGGCTCCATGCACCGGGGGCGCCCGAGTGGATTCTGATCCCGGGTCTCCAGGATCGCCGCCCTGGGCCAAAGGCAGTCGCCCAAACCGCTGCGCCACCCAGGGATC	.	PASS	PRECISE;SVMETHOD=Snifflesv1.0.12;CHR2=chr26;END=27722882;STD_quant_start=2.637147;STD_quant_stop=5.834848;Kurtosis_quant_start=10.608076;Kurtosis_quant_stop=2.976789;SVTYPE=INS;SUPTYPE=AL;SVLEN=204;STRANDS=+-;STRANDS2=17,27,17,27;RE=44;REF_strand=38,48;Strandbias_pval=0.578291;AF=0.338462	GT:DR:DV	0/1:86:44
chr26	27732824	86791	N	TATTTCTTTTTTTTTTGTTTTTTTTTTTGTCTT	.	PASS	PRECISE;SVMETHOD=Snifflesv1.0.12;CHR2=chr26;END=27732833;STD_quant_start=4.330127;STD_quant_stop=3.547299;Kurtosis_quant_start=4.063310;Kurtosis_quant_stop=4.339841;SVTYPE=INS;SUPTYPE=AL;SVLEN=31;STRANDS=+-;STRANDS2=13,12,13,12;RE=25;REF_strand=45,45;Strandbias_pval=1;AF=0.217391	GT:DR:DV	0/0:90:25
chr26	27733510	86792	N	AAAAGATAAAGAAATAGGGATACCGGGTGGCGGCGCGGTTGAGCGCCTCCCTTTGGACGCAGGGCATCGATACTGGATGACCACAGAATCGAAATTCCCACGTCGGGCGCCTGGGTGCAGGGAGCCCTGCTTCGCCCTCTGCCTATGTCCTGCCGCTCTCTCGCTCTCTCGGTGTGTGACTATCTAATAAATAAAGAATTAAAACAAATTAAAAGAAAATAATAAAT	.	PASS	PRECISE;SVMETHOD=Snifflesv1.0.12;CHR2=chr26;END=27733509;STD_quant_start=4.295875;STD_quant_stop=9.513149;Kurtosis_quant_start=11.223310;Kurtosis_quant_stop=1.722755;SVTYPE=INS;SUPTYPE=AL;SVLEN=228;STRANDS=+-;STRANDS2=33,11,33,11;RE=44;REF_strand=42,38;Strandbias_pval=0.0207313;AF=0.354839	GT:DR:DV	0/1:80:44
chr26	27759322	86793	N	GGTCTGGGGCGGGGGGGGGCGGGGGCGCGGGCGGGTGGACGCGGTTTTCTCGGGGTCGCGAGAGGCGGCCCCGCAGGGTCCGCGCCGGGGCTTCGGCCGCATCCGGGTCCCTGGGCCGCCGGTGCGGGCGCTGCGTGCCGGACTTGCGGCGCGCTCGGAAGCCGCGTCCCCGCCCCCGCCCGTTGCCATTGGGCCCGCACAGCATCCGTTGCCGCCCCTGCCATGCGCGGAGAGCGGCCGATTCCGTGGCGGCGGCTGCGGTCGCCCAGCGCGTGTGGTCAGCGGCGGGCGCGCGGCACCCCCGCCCGGCGGTTGCTGGCAACGCGCTGCGCTCCGGCTCCGCCCCCTGCCGGCGGCTGCGCGGGCGGTGCGTGGCGGACCCGCGGTGCTGCGGCGGCGGGCGGGACGAGGGCGGGCGGAAGGGAGCCGAGCGGCCGAGGGTGTTGCGCCGGCCCTGCGGTCCGGTCACGTCCCCGCGCGGTGCCCTCCGCCCGCGTCGTGCGGAGCCAGGGCGCCGCGCCGCGCCGCCTGGCCCGCCTCGCATTGCCTCGGCCTCCGCCCTCGCCTTCGCCGCCCCGCCCGGCCCCGCCCCGAGCGGCTCGGCGGGGCTCCGCGCGGCGGCCCGGAGGTGAGTTGAGCGGACCGCGGCCGCGTGGGCCGGCGGGCCCTCGGGGGCTGGGGGGGGGCGCGGCTGGGCGCCCTCCCCACCCCACCGCGGGCCCGCCCGTGCCTTTGTGCAGGGGATGCGCCCGGCAGGGGCCTCGGGGGAGCGGCGGGAGGGATGCCCGGGTGCGGGGATGCCCGCGAGGTGGGCAGCTGGTCGGCAGCGGGACCCGGCAGGTGCCGGGAAGGGCCGCCCCGGGGCCGAGGGGCGGTGGAGGGGCGGCAGCGGCCCGGGGAGGTGGGCCGGGGCGGCCGCGTCGGGGCCCTCCCTCGGCCGGCGGTGCGGAGCGCGGCCGTGTGCCGGGCGACCTGTGGAGAGGTGCGCTGCGCCGGGTCTGCCCTCCCGGGGGAGCGGGGC	.	FAIL_NOTPRECISE	IMPRECISE;SVMETHOD=Snifflesv1.0.12;CHR2=chr26;END=27759323;STD_quant_start=0.387298;STD_quant_stop=20.507316;Kurtosis_quant_start=8.249333;Kurtosis_quant_stop=-0.517670;SVTYPE=INS;SUPTYPE=AL,SR;SVLEN=1943;STRANDS=+-;STRANDS2=19,22,19,22;RE=41;REF_strand=0,0;Strandbias_pval=1;AF=1	GT:DR:DV	1/1:0:41
chr26	27796158	86794	N	TTAAAATGGGACACTCGGGATCCCTGGGTGGCGCAGCTTTTATGGCAGACCTGCCTTTGGGGGCCCAGGGCGGCGAGCCTGGGACCCCCGGGAGCGAATCCCGACGTCGGGGACTTCCGCGGGTGCATGGAGCCTGCTTCTTCGCCTCTGGCCTGTGCGCTGCCTCTCTCTCTCTCTCTCTGTGTGTGTGACTGTCAAGAAATAATAAAAAATAATATATATAAAAAAAAGAGACATGTAAAAAAAAAAAAAAAAAAAAAAAAAA	.	PASS	PRECISE;SVMETHOD=Snifflesv1.0.12;CHR2=chr26;END=27796175;STD_quant_start=1.125463;STD_quant_stop=4.878524;Kurtosis_quant_start=5.187197;Kurtosis_quant_stop=0.615897;SVTYPE=INS;SUPTYPE=AL;SVLEN=248;STRANDS=+-;STRANDS2=24,7,24,7;RE=31;REF_strand=61,37;Strandbias_pval=0.134293;AF=0.24031	GT:DR:DV	0/0:98:31
chr26	27830452	86795	NNNNNNNNNNNNNNNNNNNNNNNNNNNNNNNNNNNNNNNNNNNNNNNNNNNNNNNNNNNNNNNNNNNNNNNNNNNNNNNNNNNNNNNNNNNNNNNNNNNNNNNNNNNNNNNNNNNNNNNNNNNNNNNNNNNNNNNNNNNNNNNNNNNNNNNNNNNNNNNNNNNNNNNNNNNNNNNNNNNNNNNNNNNNNNNNNNNNNNNNNNNNNNNNNNNNNNNNNNNNNNNNNNNNNNNNNNNNNNNNNNNNNNNNNNNNNNNNNNNNNNNNNNNNNNNNNNNNNNNNNNNNNNNNNNNNNNNNNNNNT	N	.	FAIL_NOTPRECISE	IMPRECISE;SVMETHOD=Snifflesv1.0.12;CHR2=chr26;END=27830776;STD_quant_start=0.422577;STD_quant_stop=24.950666;Kurtosis_quant_start=3.260496;Kurtosis_quant_stop=-1.789403;SVTYPE=DEL;SUPTYPE=AL,NR;SVLEN=-324;STRANDS=+-;STRANDS2=24,32,24,32;RE=56;REF_strand=37,44;Strandbias_pval=0.861353;AF=0.408759	GT:DR:DV	0/1:81:56
chr26	27830452	86796	N	GCCCCCGGGGTTCCCGGCCCCTCCTCCCGGCCGCCT	.	FAIL_GAP	PRECISE;SVMETHOD=Snifflesv1.0.12;CHR2=chr26;END=27830452;STD_quant_start=1.843909;STD_quant_stop=8.154753;Kurtosis_quant_start=5.193348;Kurtosis_quant_stop=0.129472;SVTYPE=INS;SUPTYPE=AL;SVLEN=65;STRANDS=+-;STRANDS2=10,9,10,9;RE=19;REF_strand=37,44;Strandbias_pval=0.618113;AF=0.19	GT:DR:DV	0/0:81:19
chr26	27830797	86797	N	GCGCCACTCCCCAGGCACGCCCTGCCCCGCCACCCGGGGCCC	.	FAIL_NOTPRECISE	IMPRECISE;SVMETHOD=Snifflesv1.0.12;CHR2=chr26;END=27830823;STD_quant_start=20.208909;STD_quant_stop=31.829232;Kurtosis_quant_start=3.614338;Kurtosis_quant_stop=-0.083545;SVTYPE=INS;SUPTYPE=AL;SVLEN=42;STRANDS=+-;STRANDS2=5,6,5,6;RE=11;REF_strand=38,48;Strandbias_pval=1;AF=0.113402	GT:DR:DV	0/0:86:11
chr26	27831119	86798	CCCGGCTCCTCCCCCCGGCCGCCCTGCCCCGCCCCCGG	N	.	PASS	PRECISE;SVMETHOD=Snifflesv1.0.12;CHR2=chr26;END=27831157;STD_quant_start=3.549648;STD_quant_stop=3.807887;Kurtosis_quant_start=-1.195977;Kurtosis_quant_stop=-1.131517;SVTYPE=DEL;SUPTYPE=AL;SVLEN=-38;STRANDS=+-;STRANDS2=4,11,4,11;RE=15;REF_strand=37,49;Strandbias_pval=0.269323;AF=0.148515	GT:DR:DV	0/0:86:15
chr26	27852730	86799	N	AGCCAAAAAAAAATTAAAAAAAAAAAAAAAAAAATAACCTGCTTGC	.	PASS	PRECISE;SVMETHOD=Snifflesv1.0.12;CHR2=chr26;END=27852745;STD_quant_start=7.164728;STD_quant_stop=6.059886;Kurtosis_quant_start=-1.794397;Kurtosis_quant_stop=-1.702236;SVTYPE=INS;SUPTYPE=AL;SVLEN=41;STRANDS=+-;STRANDS2=18,19,18,19;RE=36;REF_strand=41,46;Strandbias_pval=1;AF=0.292683	GT:DR:DV	0/0:87:36
chr26	27855556	86800	N	GCAACTGTGGGGGGAGCTTTCCAGCGCGCTGGGGAGGCCCCAGGCGCGGGCGGCCCGGCCCGGGAGGGGGCGCTGTCCCGCGTCTGCGCCCCCCAACCCTCCCCCGCCCGGAGCCCTCCCGCCGCCGGCCCCCCTTTTAAAAGAGGCCCGCCCGGCTCCCGGCGCCACGCCCCGCGTCCGCGCCACCGCCCCCCCCGGCCCGTCCGCCTTCCCTGCTGGCTCGGCCAGGTATGCAGGGCCCGGGCCGGGAAGCGCGGCGAGAGCGGCGCCCGGGGCGAAGCTCGCGGCCCGGGAAGGCCGGCGGCCGGGCCGGGGCCTGCCGGGGCGCGGCCGCTAGGAGCGGAGCCCGAGGACCGCGCCCGGGCGTGCTGCCGTGGGGGCGCGGCGCAGGGCCGAAGCGGGGGAGCGCGGCCCGCGCAGGGAGGCCACGGCACACAATAGCGGCCGCGCCGCATCCCTTCCCCCCCCGACCCCCGCGCGAGCCCCGACGCCCGCCCCCCGCCCCGGCCCCGCCGCGCAGGGGCCCCGCCGCCCGCTCCCCCGCCCCCCGCGACAAGCCAGCCCGCCCGCCCCCAGCCCCCCCGCCCCCGCCCCCGCCCCGA	.	FAIL_NOTPRECISE	IMPRECISE;SVMETHOD=Snifflesv1.0.12;CHR2=chr26;END=27855555;STD_quant_start=22.072607;STD_quant_stop=129.904195;Kurtosis_quant_start=2.153534;Kurtosis_quant_stop=1.932308;SVTYPE=INS;SUPTYPE=AL,SR;SVLEN=1137;STRANDS=+-;STRANDS2=5,7,5,7;RE=12;REF_strand=0,1;Strandbias_pval=1;AF=0.923077	GT:DR:DV	1/1:1:12
chr26	27881516	86801	GAATGTTTTCTTTTTTTTTTTTTTAAAGATTTTTTTTTAATTTTTTATTTATTTATGATAGTCACAGAGAGAGAGAGAGAGAGGCAGAGACATAGGCAGAGGGAGAAGCAGGCTCCATGCACCAGGAGCCTGATGTGGGATTCGATCCCAGGTCTCCAGGATCGCGCCCTGGGCCAAAGGCAGGCGCCAAACCGCTGCGCCACCCAGGGATCCCC	N	.	PASS	PRECISE;SVMETHOD=Snifflesv1.0.12;CHR2=chr26;END=27881721;STD_quant_start=3.570714;STD_quant_stop=2.432420;Kurtosis_quant_start=3.209649;Kurtosis_quant_stop=-0.792719;SVTYPE=DEL;SUPTYPE=AL;SVLEN=-205;STRANDS=+-;STRANDS2=12,13,12,13;RE=25;REF_strand=42,45;Strandbias_pval=1;AF=0.223214	GT:DR:DV	0/0:87:25
chr26	27911887	86802	N	CCGTCGTTTGTATATGTTCTTTATCCTTTTTCTTTCGTTTCTGTTTCTTTCGTTTTCCTCTTCTTCTTCTTCCTGATCTTATTTGCACCCCTCCCCTTCGCCCACCACACAA	.	FAIL_NOTPRECISE	IMPRECISE;SVMETHOD=Snifflesv1.0.12;CHR2=chr26;END=27911896;STD_quant_start=20.077350;STD_quant_stop=52.245574;Kurtosis_quant_start=4.851251;Kurtosis_quant_stop=1.309287;SVTYPE=INS;SUPTYPE=AL;SVLEN=161;STRANDS=+-;STRANDS2=16,1,16,1;RE=17;REF_strand=25,31;Strandbias_pval=0.000222855;AF=0.232877	GT:DR:DV	0/0:56:17
chr26	27927682	86803	N	CGGTACTCTGCGTGAGCGAAGAAAGAAAAGAGGAGAAGGGGAAAGATAACGATGGAGGAGGAGGGGAGGGGGGACGGTAGAAAAGAGAGATTGGAGGGGAGCGGGGGAGGGGTAAGAAGATG	.	FAIL_NOTPRECISE	IMPRECISE;SVMETHOD=Snifflesv1.0.12;CHR2=chr26;END=27927796;STD_quant_start=58.227141;STD_quant_stop=50.616203;Kurtosis_quant_start=-1.397368;Kurtosis_quant_stop=-1.458300;SVTYPE=INS;SUPTYPE=AL;SVLEN=62;STRANDS=+-;STRANDS2=3,12,3,12;RE=15;REF_strand=31,36;Strandbias_pval=0.0836155;AF=0.182927	GT:DR:DV	0/0:67:15
chr26	27930528	86804	AAAAAAGAAAGTAAAAAAATAAATAAATAAATAAA	N	.	PASS	PRECISE;SVMETHOD=Snifflesv1.0.12;CHR2=chr26;END=27930563;STD_quant_start=1.628550;STD_quant_stop=0.932505;Kurtosis_quant_start=-1.842112;Kurtosis_quant_stop=-1.773062;SVTYPE=DEL;SUPTYPE=AL;SVLEN=-35;STRANDS=+-;STRANDS2=24,23,24,23;RE=47;REF_strand=32,34;Strandbias_pval=0.84967;AF=0.415929	GT:DR:DV	0/1:66:47
chr26	27932115	86805	AAATAAAATTTACAGGGCAGCCCCGGTGGCGCAGCGGTTTGGCGCCGCCTGCAGCCCGGGGTGTGATTCTGGGGACCCAGGATCAAGTCCCACGTTGGGCTTCCGGCATGGAGCCTGCTTCTCCCTCTGCCTGTGTCTCTGCCTCTCTCTTTGCTCTCTCTGAATGAATAAATAAATAAATCTTAAAAAAAAAAAAAAAAAAAAAAAAA	N	.	PASS	PRECISE;SVMETHOD=Snifflesv1.0.12;CHR2=chr26;END=27932326;STD_quant_start=1.903943;STD_quant_stop=2.091650;Kurtosis_quant_start=8.460928;Kurtosis_quant_stop=-0.808625;SVTYPE=DEL;SUPTYPE=AL;SVLEN=-211;STRANDS=+-;STRANDS2=27,21,27,21;RE=48;REF_strand=37,34;Strandbias_pval=0.710032;AF=0.403361	GT:DR:DV	0/1:71:48
chr26	27936065	86806	N	TATAAAACATAGGGATCCCTGGGTGGCGCAGCGTTTGGCGCCTGCCGTTGGCCACAGGGGCGTCGATCCTGGAGACCCGGGAGCGAATCCCAACGTTGGGCTCCAGTGGCATGAGCCTGCGTCTCCCTCTGGCTGTGTCTCTCTGCGCCTCTCTCTCTCTCTCTGTGACTATCATAAAGAAATAAAAAAAAAATTAAAAAAAAAAAAAAAAAA	.	PASS	PRECISE;SVMETHOD=Snifflesv1.0.12;CHR2=chr26;END=27936070;STD_quant_start=2.140872;STD_quant_stop=5.627314;Kurtosis_quant_start=5.079121;Kurtosis_quant_stop=-0.722357;SVTYPE=INS;SUPTYPE=AL;SVLEN=219;STRANDS=+-;STRANDS2=23,26,23,26;RE=49;REF_strand=35,39;Strandbias_pval=1;AF=0.398374	GT:DR:DV	0/1:74:49
chr26	27938007	86807	TGTGGAGTAGTTCGGGGGGGGGGGGGGGGGGGGCTGCGCCATCNNNNNNNNNN	N	.	PASS	PRECISE;SVMETHOD=Snifflesv1.0.12;CHR2=chr26;END=27938065;STD_quant_start=0.000000;STD_quant_stop=0.983739;Kurtosis_quant_start=0.410415;Kurtosis_quant_stop=1.844221;SVTYPE=DEL;SUPTYPE=AL;SVLEN=-58;STRANDS=+-;STRANDS2=32,30,32,30;RE=62;REF_strand=44,38;Strandbias_pval=0.866791;AF=0.430556	GT:DR:DV	0/1:82:62
chr26	27939138	86808	N	TTGGAAGTCCTGCTTCTTTTTTTTTTTTTTTTTTTTTAAAGATTTTATTTATTCATCATGATACCATGCCACAGAGGTGGAGAGAGGATATGCAGATGAGAGAAAGCAGGCTCCATGCACCGGGAGCCCGAGTGGATTTGCATCCCGGGTCTCCCAGGACCGCGCCCTGCGGCCAAAGGCAGGGCGTCCAAACCGCTGCGCCACCCAGGATCCC	.	PASS	PRECISE;SVMETHOD=Snifflesv1.0.12;CHR2=chr26;END=27939142;STD_quant_start=1.990719;STD_quant_stop=5.463685;Kurtosis_quant_start=22.286791;Kurtosis_quant_stop=13.672570;SVTYPE=INS;SUPTYPE=AL;SVLEN=210;STRANDS=+-;STRANDS2=27,27,27,27;RE=54;REF_strand=45,39;Strandbias_pval=0.728773;AF=0.391304	GT:DR:DV	0/1:84:54
chr26	27939540	86809	N	CGTACGGACCACAAAGACCCCAAAAAAAATAACAAGTAA	.	PASS	PRECISE;SVMETHOD=Snifflesv1.0.12;CHR2=chr26;END=27939551;STD_quant_start=3.322204;STD_quant_stop=3.036811;Kurtosis_quant_start=11.741142;Kurtosis_quant_stop=23.455877;SVTYPE=INS;SUPTYPE=AL;SVLEN=34;STRANDS=+-;STRANDS2=23,31,23,31;RE=54;REF_strand=46,42;Strandbias_pval=0.301438;AF=0.380282	GT:DR:DV	0/1:88:54
chr26	27942828	86810	AATTTGCAGCTGGGGAGGGTCAGATTTGGAAGCACCAATTTTTTTTCCCCATGTTTTTATCTCTAAATTTGGTATATGACATTGAATATCAGAT	N	.	PASS	PRECISE;SVMETHOD=Snifflesv1.0.12;CHR2=chr26;END=27942923;STD_quant_start=0.000000;STD_quant_stop=0.426401;Kurtosis_quant_start=20.166047;Kurtosis_quant_stop=8.644423;SVTYPE=DEL;SUPTYPE=AL;SVLEN=-95;STRANDS=+-;STRANDS2=31,35,31,35;RE=66;REF_strand=42,52;Strandbias_pval=0.872078;AF=0.4125	GT:DR:DV	0/1:94:66
chr26	27982026	86811	CATAAAAAAGGGATCCCTGGGTGGCGCAGCGGTTTGGCGCCTGCCTTTGGCCCAGGGCGCGATCCTGGAGACCCGGGATCGAATCCCACGTCGGGCTCCCGGTGCATGGAGCCTGCTTCTCCCTCTGCCTGTGTCTCTGCCTCTCTCTCTCTCACTGTGTGCCTATCATAAATAAATAAAAAAAAAAAAAAAAAAAAAAAAAATTTAAAAAAAAAAAAAAGAAA	N	.	PASS	PRECISE;SVMETHOD=Snifflesv1.0.12;CHR2=chr26;END=27982247;STD_quant_start=2.924988;STD_quant_stop=1.779513;Kurtosis_quant_start=9.629917;Kurtosis_quant_stop=-1.540042;SVTYPE=DEL;SUPTYPE=AL;SVLEN=-221;STRANDS=+-;STRANDS2=21,15,21,15;RE=36;REF_strand=46,44;Strandbias_pval=0.554405;AF=0.285714	GT:DR:DV	0/0:90:36
chr26	27986950	86812	N	ACCCAATAGGGATCCCTGGGTGGAGCAGCGGTGTGGCGCCTGCTTGGCCCAGGGCGCGTTCCCGGGTACCCGGGGATCCCCATGTCGGTTCCCGGGTACAGGGAGCCTGCTTCTCCCTCTTGTGTTGTCGCTCTTCGTCCTCCTCTTCTCTCTATCGGTGACTATATAACGAAATAAAAATTTAAAAATTAAATAAAAATACAATAAATAAATAAATAATAAATAAAAT	.	PASS	PRECISE;SVMETHOD=Snifflesv1.0.12;CHR2=chr26;END=27986951;STD_quant_start=2.113449;STD_quant_stop=4.531372;Kurtosis_quant_start=6.654304;Kurtosis_quant_stop=6.845152;SVTYPE=INS;SUPTYPE=AL;SVLEN=222;STRANDS=+-;STRANDS2=15,16,15,16;RE=31;REF_strand=40,38;Strandbias_pval=0.833958;AF=0.284404	GT:DR:DV	0/0:78:31
chr26	27996410	86813	N	GTGTAGTTTTTTTTTTTTGGTTTTTTTGGTTTTTTTTGTTTTTTTTTTAATATGTTTTTTATTTTGAATAGGTCCAGAAGAGAAGAGGCAGAGACGGCAGAGGGAGATCGGCTCCAGGCACCGGGAGCCCGTTTGGGAGTCGATCCCGGTCCCAGGATCGGCCCCCGGGGGCCAAGGCAGGCGCCAAACCGCTGCGCCACCCAGGGAGATCCCTGTGG	.	PASS	PRECISE;SVMETHOD=Snifflesv1.0.12;CHR2=chr26;END=27996414;STD_quant_start=3.823007;STD_quant_stop=6.373020;Kurtosis_quant_start=9.655988;Kurtosis_quant_stop=3.436838;SVTYPE=INS;SUPTYPE=AL;SVLEN=224;STRANDS=+-;STRANDS2=15,11,15,11;RE=26;REF_strand=47,38;Strandbias_pval=1;AF=0.234234	GT:DR:DV	0/0:85:26
chr26	28132298	86814	N	<DEL>	.	FAIL_GAP	PRECISE;SVMETHOD=Snifflesv1.0.12;CHR2=chr26;END=28133265;STD_quant_start=0.316228;STD_quant_stop=0.547723;Kurtosis_quant_start=4.764650;Kurtosis_quant_stop=-1.392417;SVTYPE=DEL;SUPTYPE=SR;SVLEN=-967;STRANDS=+-;STRANDS2=12,9,12,9;RE=21;REF_strand=0,0;Strandbias_pval=1;AF=1	GT:DR:DV	1/1:0:21
chr26	28200998	86815	N	<DEL>	.	FAIL_GAP	PRECISE;SVMETHOD=Snifflesv1.0.12;CHR2=chr26;END=28201904;STD_quant_start=0.522233;STD_quant_stop=0.000000;Kurtosis_quant_start=0.784809;Kurtosis_quant_stop=2.005731;SVTYPE=DEL;SUPTYPE=SR;SVLEN=-906;STRANDS=+-;STRANDS2=15,8,15,8;RE=23;REF_strand=0,0;Strandbias_pval=1;AF=1	GT:DR:DV	1/1:0:23
chr26	28202754	86816	N	TTACTTTATATAAATGTGACAGCATCTGTATGTCCCTAAAGAAATTATGTTGTAACAGAACAAGTGATTTGTTATATACACTTCTTAACAGCATCCTCCACCGTCTGCCTCCAAAACTTTTTAAGGACTTTCTCTGCAAAGGGTTTCCCGCCGGATTACAGCATGCCCATGAAACTCCCTAAGCGATTCTCAAGAACAGGTCAATTGCGATTCCCAAGGCCGGTTCTGCATATCTTTCACTTTGTGTCATTCTCGCTTTTGTTGATTAAAAAGATCTCTGTTTCTCGTTTCACTTTTTGTCTCTGGCTTGGATGACTGTGGATATGTTTCCTCAACCATCCCAGATGTCAGGGCAGAGACACTGTTCTCACCCCCCTGGCACCTACCTGGGAGCAAACTCACCAACCTGTCAGGACCTAGTCAAATATCCCTTTGAGTCTTGGTGTGGGTATCACAGGGGAGAGAATCAGCATCCATAAAAGATGTGGGTGCTTGTCTGGGTTTATCAGGCCTGGTTCTTCTGGTCTTCTTTGAACAAACACTTCTGCAATCTCCTGGGAGGCCAGACATTGTTCTGAGGTACACCGAAGAAGATAAAGCCCTCTCCCCTGCCCTAAGGGCTTGTGGGCTGTGGGTGCACAGTGCAAACAGCCACACCAAGAACTCCCTGTCTATTTGCTCGTTCTCTGACAGGGTGTGAAGTGTGCTCCAGGTAGGGTCATCGGGGGTTGCGACAGTGTCTCTGCCCCCCCTGACAATCTGGGATGGTTGAGGAAAAACATATTCACAGTCATCCCTATCCAGAGAAAAAAATTGAATCGAGGACACCAGAGGATC	.	FAIL_NOTPRECISE	IMPRECISE;SVMETHOD=Snifflesv1.0.12;CHR2=chr26;END=28202754;STD_quant_start=0.000000;STD_quant_stop=10.058164;Kurtosis_quant_start=7.070029;Kurtosis_quant_stop=4.214192;SVTYPE=INS;SUPTYPE=AL,SR;SVLEN=1528;STRANDS=+-;STRANDS2=15,10,15,10;RE=25;REF_strand=0,0;Strandbias_pval=1;AF=1	GT:DR:DV	1/1:0:25
chr26	28216550	86817	AATATTTTATTTTTTCTGGGATCCCTGGGTGGCGCAGCGGTTTGGCGCCTGCCTTTGGCCCAGGGCGCGACCTGGAGACCCAGGATCGAATCCCACATCGGGCTCCCGGTGCATGGAGCCTGCTTCTCCCTCTGCCTGTGTCTCTGCCTCTCTCTCTCTCTGATGACTATCATAAAATAAATAAAAAAAAATTAAAAAAAAA	N	.	PASS	PRECISE;SVMETHOD=Snifflesv1.0.12;CHR2=chr26;END=28216752;STD_quant_start=2.766256;STD_quant_stop=1.285369;Kurtosis_quant_start=3.025381;Kurtosis_quant_stop=12.612404;SVTYPE=DEL;SUPTYPE=AL;SVLEN=-202;STRANDS=+-;STRANDS2=22,24,22,24;RE=46;REF_strand=34,36;Strandbias_pval=1;AF=0.396552	GT:DR:DV	0/1:70:46
chr26	28229443	86818	N	AGCCAGGGGATCCCTGGGTGCGCAGGCGGGTATGGGCGCCTGCCTTGTGCCCGGGGGCCGGCAGCCTGAGACCCGGGATCGAAATCCCACGTCGGGGCTCCCGGTGGCATGGAGCCTGCTTCTCGCTCTGCCTGTGGTCTCTGCCTCTCTCTCTCTCAGTCACTGTGTGCCTAGCATAATAAATTAAAAATTGAAAAAAAAGAAAAAAAAAAACA	.	PASS	PRECISE;SVMETHOD=Snifflesv1.0.12;CHR2=chr26;END=28229452;STD_quant_start=4.105745;STD_quant_stop=5.457629;Kurtosis_quant_start=4.343392;Kurtosis_quant_stop=3.937241;SVTYPE=INS;SUPTYPE=AL;SVLEN=215;STRANDS=+-;STRANDS2=20,9,20,9;RE=29;REF_strand=53,39;Strandbias_pval=0.384199;AF=0.239669	GT:DR:DV	0/0:92:29
chr26	28231555	86819	N	TAGTGCTGCTTTAGCCCAGGGTGTGTCCGGGAGACCACGGATCAAGTCCCGCATCAAGGTCCCGGCATGGAGCCTGCGTTCTCCTCCCTCTCCTGTGGCTCTGCTTCTCTCTCTGGCCCCCCCTCTCTCTCTCTCCTGGCGCTCATGAATAAATAAATGAAAGCTTGAAAAAAAAAAAATGAACTACCATCATAAGGATATTCTAACCACAGAATCACAATAAAGAATGAAGTCGTTCTGGATCCAGGAACCTCTCCTTGAGTAACTAGGCAGCCCCCATTTATCGAGATTTCCACATTTCTGTGGGCCGACGTTAAGCGTATGGGTGTATTTGATTAAACAATTGAATGGACCAAAGACCAAAGGTAATTTTCTATTCGTTCAGCATCGTCATCAGCAGTGCAAACCACGTGGAGTAGTAAGAGCTCACATACTGATCAGTACTTCTCTGGCTTTCTTCTTGTTCTTTTCTTTTCTTGTCTTGTCATTTCTTCTTTCTTCTTTCTCTTTCTTTTCTTTCTTTCCTATCGTTCAACCCTTTCTTTCCTTTTGGCTTTCTTTTTTAATTTTCTGTTTTTAAAGATTTGTATTTATTCATGAGCACCGAGGGGAAGACTAGGCAGAGGGAGAATCAAAATCCCCTGTAAAGAACTTGATGCGGGCACGCGAATCCAAGGACCCCCCAGAATCACGCCCTGTGCTGAAGGAAAATGCTCAACACACAAGTCACCTAGGGATACCCCTGTTCACATTATCAAGCACCTATGAGGTGGCCAAGGGCAGGGGGGC	.	FAIL_NOTPRECISE	IMPRECISE;SVMETHOD=Snifflesv1.0.12;CHR2=chr26;END=28231555;STD_quant_start=0.000000;STD_quant_stop=14.856893;Kurtosis_quant_start=15.057030;Kurtosis_quant_stop=0.803970;SVTYPE=INS;SUPTYPE=AL,SR;SVLEN=792;STRANDS=+-;STRANDS2=28,17,28,17;RE=45;REF_strand=40,29;Strandbias_pval=0.699213;AF=0.394737	GT:DR:DV	0/1:69:45
chr26	28247211	86820	N	GTGGTTGGGAACGACGAGGAGGCGAGGCGGCCGGGGGCCGCCCCACAAGCCCCGCCCCCTCCAGGC	.	FAIL_NOTPRECISE	IMPRECISE;SVMETHOD=Snifflesv1.0.12;CHR2=chr26;END=28247215;STD_quant_start=0.648886;STD_quant_stop=11.047743;Kurtosis_quant_start=4.918007;Kurtosis_quant_stop=1.180138;SVTYPE=INS;SUPTYPE=AL,SR;SVLEN=880;STRANDS=+-;STRANDS2=15,23,15,23;RE=38;REF_strand=2,2;Strandbias_pval=1;AF=0.904762	GT:DR:DV	1/1:4:38
chr26	28248996	86821	N	TCACGCACCTGGATCCCTGGGTGCGCAAGCGGTTTAGCGCCTGCCTTTGGCCAGGCACGGACCTGGAGTCCCTGGGATCGAATTCCCACGTCAGGCTCCCAGTGCTCCATGGAGCCTGCTTCTCCCTCTGCCTGTGTCTCTGCCCTCTCTCTCCTCCTTCTCTCTCTGTGTGCCTCTCATAAATAAGTAAAAATAAAACAAAAATTT	.	PASS	PRECISE;SVMETHOD=Snifflesv1.0.12;CHR2=chr26;END=28248995;STD_quant_start=0.316228;STD_quant_stop=9.203260;Kurtosis_quant_start=-1.488283;Kurtosis_quant_stop=-1.504110;SVTYPE=INS;SUPTYPE=AL;SVLEN=209;STRANDS=+-;STRANDS2=10,11,10,11;RE=21;REF_strand=34,43;Strandbias_pval=0.808663;AF=0.214286	GT:DR:DV	0/0:77:21
chr26	28252982	86822	N	AACATCAACGCACTTCACCGACGCATGTCTGTTTTATTATAATGTCAAGAGGGGATGAAGGGATCTTTCTTCAATAGTTATAAAAAAAAAACCTATTTCTACAAGGACTCTTAGTCACATATGGTAAGATACTACACCCAAGGAGGAGGTTTA	.	PASS	PRECISE;SVMETHOD=Snifflesv1.0.12;CHR2=chr26;END=28252985;STD_quant_start=0.674200;STD_quant_stop=5.923758;Kurtosis_quant_start=1.471094;Kurtosis_quant_stop=3.884333;SVTYPE=INS;SUPTYPE=AL;SVLEN=151;STRANDS=+-;STRANDS2=9,13,9,13;RE=22;REF_strand=43,50;Strandbias_pval=0.812355;AF=0.191304	GT:DR:DV	0/0:93:22
chr26	28289329	86823	N	<DEL>	.	FAIL_GAP	PRECISE;SVMETHOD=Snifflesv1.0.12;CHR2=chr26;END=28289954;STD_quant_start=9.576012;STD_quant_stop=0.707107;Kurtosis_quant_start=-1.527316;Kurtosis_quant_stop=4.201967;SVTYPE=DEL;SUPTYPE=SR;SVLEN=-625;STRANDS=+-;STRANDS2=7,10,7,10;RE=17;REF_strand=0,0;Strandbias_pval=1;AF=1	GT:DR:DV	1/1:0:17
chr26	28336744	86824	N	<DEL>	.	FAIL_GAP	PRECISE;SVMETHOD=Snifflesv1.0.12;CHR2=chr26;END=28337296;STD_quant_start=0.480384;STD_quant_stop=0.877058;Kurtosis_quant_start=2.669873;Kurtosis_quant_stop=0.882857;SVTYPE=DEL;SUPTYPE=SR;SVLEN=-552;STRANDS=+-;STRANDS2=16,11,16,11;RE=27;REF_strand=0,0;Strandbias_pval=1;AF=1	GT:DR:DV	1/1:0:27
chr26	28353402	86825	TACGGTTTATTTTTTTTTTTTTATTTTTATTTTTTAATTTTTATTTATTTATGATAGTCACAGAGAGAGAGAGAGAGAGAGGCAGAGACACAGGCAGAGGGAGAAGCAGGCTCCATGCACCGGGAGCCCGACGTGGGATTCGATCCCGGGTCTCCAGGATCGCGCCCTGGGCCAAAGGCAGGCGCCAAACCGCTGCGCCACCCAGGGATCCCTG	N	.	PASS	PRECISE;SVMETHOD=Snifflesv1.0.12;CHR2=chr26;END=28353619;STD_quant_start=2.777460;STD_quant_stop=1.976047;Kurtosis_quant_start=-1.913564;Kurtosis_quant_stop=-1.581185;SVTYPE=DEL;SUPTYPE=AL;SVLEN=-217;STRANDS=+-;STRANDS2=23,19,23,19;RE=42;REF_strand=38,37;Strandbias_pval=0.703306;AF=0.358974	GT:DR:DV	0/1:75:42
chr26	28355738	86826	GGGGAAGAGGCTTTATCCCCAACCCTGGGCCAAAACCGGGGGGGGGGCCCCCGGGGGGGGNNNNNNNNNNCATCTAAAAAAAAAAACAAAGGATTAGCGCGTTGTTTCAGGTAATCTGTAACCCACCACAGAAGGAGTTATTGCGGGATAGGTTGCAACAACGTGGGCTAGATCCTGGAGGGGTGGTGC	N	.	PASS	PRECISE;SVMETHOD=Snifflesv1.0.12;CHR2=chr26;END=28355938;STD_quant_start=3.024897;STD_quant_stop=0.000000;Kurtosis_quant_start=-0.327973;Kurtosis_quant_stop=2.114935;SVTYPE=DEL;SUPTYPE=AL;SVLEN=-200;STRANDS=+-;STRANDS2=44,36,44,36;RE=80;REF_strand=46,38;Strandbias_pval=1;AF=0.487805	GT:DR:DV	0/1:84:80
chr26	28415726	86827	TTTTCTTTTTCTTTCTTTCTTTCTTTCTTTCTTTCTTTCTTTCTTTCTTTCTTTCTTTCTTTCTTTCTTTCTTTCTTTCCTTCCTTCCTTCCTTCCTTCCTTCCTTCCTTCCTTCCTTCCTTCCTTC	N	.	PASS	PRECISE;SVMETHOD=Snifflesv1.0.12;CHR2=chr26;END=28415852;STD_quant_start=1.914854;STD_quant_stop=2.000000;Kurtosis_quant_start=4.644614;Kurtosis_quant_stop=1.233589;SVTYPE=DEL;SUPTYPE=AL;SVLEN=-126;STRANDS=+-;STRANDS2=15,22,15,22;RE=37;REF_strand=35,60;Strandbias_pval=0.694834;AF=0.280303	GT:DR:DV	0/0:95:37
chr26	28423548	86828	TCTCTCTCTCTGTGTGTGTGTGTGTGTGTGTGTGTGTGTGCGTGTG	N	.	PASS	PRECISE;SVMETHOD=Snifflesv1.0.12;CHR2=chr26;END=28423594;STD_quant_start=0.000000;STD_quant_stop=0.288675;Kurtosis_quant_start=8.160299;Kurtosis_quant_stop=-0.883158;SVTYPE=DEL;SUPTYPE=AL;SVLEN=-46;STRANDS=+-;STRANDS2=17,7,17,7;RE=24;REF_strand=41,38;Strandbias_pval=0.157775;AF=0.23301	GT:DR:DV	0/0:79:24
chr26	28472959	86829	CCGAGAAAAATTAGGTTTATAATTGAAAAAAAAAAATAAAATAAGG	N	.	PASS	PRECISE;SVMETHOD=Snifflesv1.0.12;CHR2=chr26;END=28473007;STD_quant_start=2.701851;STD_quant_stop=1.760682;Kurtosis_quant_start=-1.875019;Kurtosis_quant_stop=-1.496579;SVTYPE=DEL;SUPTYPE=AL;SVLEN=-48;STRANDS=+-;STRANDS2=10,8,10,8;RE=18;REF_strand=44,34;Strandbias_pval=1;AF=0.1875	GT:DR:DV	0/0:78:18
chr26	28479078	86830	N	TCCCACCCACCCCACCCACCCCCCCACCCCGTCCCCATAAGCCT	.	FAIL_GAP	PRECISE;SVMETHOD=Snifflesv1.0.12;CHR2=chr26;END=28479079;STD_quant_start=0.508001;STD_quant_stop=4.497311;Kurtosis_quant_start=-0.190032;Kurtosis_quant_stop=-0.588237;SVTYPE=INS;SUPTYPE=AL;SVLEN=43;STRANDS=+-;STRANDS2=20,43,20,43;RE=63;REF_strand=24,47;Strandbias_pval=0.854951;AF=0.470149	GT:DR:DV	0/1:71:63
chr26	28497098	86831	GAAAAGAAAAGAAAAGAAAAGAAAAGAAAAGAAAAGAAAAGAAAAGAAAAGAAAAGAAAAGAAAAGAAAG	N	.	PASS	PRECISE;SVMETHOD=Snifflesv1.0.12;CHR2=chr26;END=28497185;STD_quant_start=3.530817;STD_quant_stop=1.064581;Kurtosis_quant_start=-0.470707;Kurtosis_quant_stop=0.415728;SVTYPE=DEL;SUPTYPE=AL;SVLEN=-87;STRANDS=+-;STRANDS2=18,13,18,13;RE=31;REF_strand=50,37;Strandbias_pval=1;AF=0.262712	GT:DR:DV	0/0:87:31
chr26	28499955	86832	GCAGGGAACCCTGGGTGGCGCAGCGGTTTAGCGCCTGCCTTTGGCCCGGGGCGCGATCCTGGAGACCCGGGATCGAATCCCACGTCGGGCTCCCGGTGCATGGAGCCTGCTTCTCCCTCTGCCTGTGTCTCTGCCTCTCTCTCTCTCTCTGTGTGACTATCATAAATAAATAAAAATTTAAAAAAAAAAAAATACTGTTATG	N	.	PASS	PRECISE;SVMETHOD=Snifflesv1.0.12;CHR2=chr26;END=28500174;STD_quant_start=4.004030;STD_quant_stop=4.479343;Kurtosis_quant_start=7.614506;Kurtosis_quant_stop=-2.068910;SVTYPE=DEL;SUPTYPE=AL;SVLEN=-219;STRANDS=+-;STRANDS2=35,28,35,28;RE=63;REF_strand=49,34;Strandbias_pval=0.736338;AF=0.431507	GT:DR:DV	0/1:83:63
chr26	28500801	86833	AGAAAATGAAAGCACTATACTGGGATCCCTGGGTGGCGCAGCGGTTTGGCGCCTGCCTTTGGCCCAGGGCGCGATCCTGGAGACCCAGGATCGAATCCCACATCAGGCTCCCGGTGCATGGAGCCTGCTTCTCCCTCTGCCTGTGTCTCTGCCTCTCTCTCTCTGTGACTATCATAAATAAATAAAAATTAAAAAAAAAAAAAAGAAA	N	.	PASS	PRECISE;SVMETHOD=Snifflesv1.0.12;CHR2=chr26;END=28501007;STD_quant_start=3.152963;STD_quant_stop=3.531372;Kurtosis_quant_start=-0.613547;Kurtosis_quant_stop=-1.867866;SVTYPE=DEL;SUPTYPE=AL;SVLEN=-206;STRANDS=+-;STRANDS2=19,16,19,16;RE=35;REF_strand=50,34;Strandbias_pval=0.684659;AF=0.294118	GT:DR:DV	0/0:84:35
chr26	28509527	86834	N	GGGGAGGGATACGGTGTGGCGCGGCGGTTTACCGCCTGCATTTTGGAACCAGGGCGCGATCCCTGGGAGACCCGGATTGATCCCACTCGGCTCTCCGCAGGAAACTGCCGTTTCCCTCTGCCGGTCTCGCCATCGCTCTCTCTCGCTATTGTTTGTGACTATCATAATAATAAAAAATTAAAAAAAAAAAATAAACAGCTA	.	PASS	PRECISE;SVMETHOD=Snifflesv1.0.12;CHR2=chr26;END=28509526;STD_quant_start=2.844452;STD_quant_stop=2.679891;Kurtosis_quant_start=2.774045;Kurtosis_quant_stop=6.814171;SVTYPE=INS;SUPTYPE=AL;SVLEN=214;STRANDS=+-;STRANDS2=13,10,13,10;RE=23;REF_strand=41,38;Strandbias_pval=0.813566;AF=0.22549	GT:DR:DV	0/0:79:23
chr26	28513815	86835	N	CCATGGGTACGTCCGTTTTTTGTTTTGTTTTTTTTTTAAAGAGTTTATTTATTTATTCATGATAGTCACAGAAAGAGAGGCAGAGACATAGCAGAGGAGAGAAGCAGGCTCCATGGCAAGGAGCCCGATGTGGGATTGCAGATCCGGGGTCTCCAGGATCGGCGCCCTGGACCAAGGCAGGCAACCAAACCAACTGCGCCACCCAGGGATCCC	.	PASS	PRECISE;SVMETHOD=Snifflesv1.0.12;CHR2=chr26;END=28513814;STD_quant_start=3.484660;STD_quant_stop=6.262131;Kurtosis_quant_start=10.073184;Kurtosis_quant_stop=3.558638;SVTYPE=INS;SUPTYPE=AL;SVLEN=218;STRANDS=+-;STRANDS2=17,12,17,12;RE=29;REF_strand=43,48;Strandbias_pval=0.297128;AF=0.241667	GT:DR:DV	0/0:91:29
chr26	28517656	86836	N	<DEL/INV>	.	PASS	PRECISE;SVMETHOD=Snifflesv1.0.12;CHR2=chr26;END=28517860;STD_quant_start=1.760682;STD_quant_stop=3.065942;Kurtosis_quant_start=-0.706574;Kurtosis_quant_stop=6.379725;SVTYPE=DEL/INV;SUPTYPE=NR;SVLEN=-204;STRANDS=+-;STRANDS2=8,5,8,5;RE=13;REF_strand=48,40;Strandbias_pval=0.768535;AF=0.128713	GT:DR:DV	0/0:88:13
chr26	28517861	86837	N	TCCAAACGCGCCCCTCGCCCCCGGCGCCGTGCTCCGCAGT	.	FAIL_NOTPRECISE	IMPRECISE;SVMETHOD=Snifflesv1.0.12;CHR2=chr26;END=28517860;STD_quant_start=1.637964;STD_quant_stop=13.197376;Kurtosis_quant_start=-1.831887;Kurtosis_quant_stop=-1.794997;SVTYPE=INS;SUPTYPE=AL;SVLEN=40;STRANDS=+-;STRANDS2=45,38,45,38;RE=83;REF_strand=48,40;Strandbias_pval=1;AF=0.48538	GT:DR:DV	0/1:88:83
chr26	28526084	86838	ACCATGGAAAGTTTTTTTTTTTTTTTTTTTTTTTTTTTTTT	N	.	PASS	PRECISE;SVMETHOD=Snifflesv1.0.12;CHR2=chr26;END=28526125;STD_quant_start=1.718249;STD_quant_stop=1.588650;Kurtosis_quant_start=-1.841881;Kurtosis_quant_stop=-1.734434;SVTYPE=DEL;SUPTYPE=AL;SVLEN=-41;STRANDS=+-;STRANDS2=18,25,18,25;RE=43;REF_strand=32,38;Strandbias_pval=0.701821;AF=0.380531	GT:DR:DV	0/1:70:43
chr26	28531617	86839	AAAAGGGATCCCTGGGTGGCGCAGCGGTTTGGCGCCTGCCTTTGGCCCAGGGCGCGATCCTGGAGACCCAGGATCGAATCCCACATCGGGCTCCCGGTGCATGGAGCCTGCTTCTCCCTCTGCCTGTGTCTCTGCCTCTCTCTCTCTCTGTGACTATCATAAATAAATAAAAATTAAAAAAAAAAAAAAAATCTT	N	.	PASS	PRECISE;SVMETHOD=Snifflesv1.0.12;CHR2=chr26;END=28531823;STD_quant_start=4.192726;STD_quant_stop=1.468977;Kurtosis_quant_start=9.957765;Kurtosis_quant_stop=5.191308;SVTYPE=DEL;SUPTYPE=AL;SVLEN=-206;STRANDS=+-;STRANDS2=24,14,24,14;RE=38;REF_strand=43,33;Strandbias_pval=0.549387;AF=0.333333	GT:DR:DV	0/1:76:38
chr26	28532699	86840	CGCACGGAGTGCCCCCAATGGCCACACGCCCGGGCTTGGAATTATGCCTGTGGGGAGGTACAGCCCGCATAAAAGGGAGATTTTATCTTCTGTGGTCCGAGGGGAAGGGCAGTTCTTATTTTTTATTCTTTCTTCAAAGCTTCAAAAGATATTCTTAGANNNNNNNNNNTGACTCCATTGGTGAACGTTGGGGAACACCCCCAAGATACAAACACCACATGTCATATGTCTGCCTCCTATTGTGACACAGAAGGAAGTACTCAACTGTGCCACCAATATTCTTACCAAAAAATTTAAATCAAATTTAGA	N	.	PASS	PRECISE;SVMETHOD=Snifflesv1.0.12;CHR2=chr26;END=28533006;STD_quant_start=0.985184;STD_quant_stop=0.618347;Kurtosis_quant_start=1.479698;Kurtosis_quant_stop=30.885487;SVTYPE=DEL;SUPTYPE=AL,SR;SVLEN=-307;STRANDS=+-;STRANDS2=39,29,39,29;RE=68;REF_strand=38,29;Strandbias_pval=1;AF=0.503704	GT:DR:DV	0/1:67:68
chr26	28541713	86841	N	TACCTCCCAACTCCATTAACCCCTCCCTACCTCCCTCCATACATACGATCCCTCCCGCATACATTCCTTGCCGACAGTCCTGCCCTCC	.	FAIL_NOTPRECISE	IMPRECISE;SVMETHOD=Snifflesv1.0.12;CHR2=chr26;END=28541716;STD_quant_start=20.813457;STD_quant_stop=43.011626;Kurtosis_quant_start=0.759841;Kurtosis_quant_stop=-1.169894;SVTYPE=INS;SUPTYPE=AL;SVLEN=86;STRANDS=+-;STRANDS2=11,2,11,2;RE=13;REF_strand=39,33;Strandbias_pval=0.0639452;AF=0.152941	GT:DR:DV	0/0:72:13
chr26	28551590	86842	TTTTAGGTTCTTTTTTTTTTTTTTTTTTTTTTTTTTTTT	N	.	PASS	PRECISE;SVMETHOD=Snifflesv1.0.12;CHR2=chr26;END=28551627;STD_quant_start=2.730301;STD_quant_stop=2.266355;Kurtosis_quant_start=-1.127865;Kurtosis_quant_stop=-1.134303;SVTYPE=DEL;SUPTYPE=AL;SVLEN=-37;STRANDS=+-;STRANDS2=27,17,27,17;RE=44;REF_strand=41,33;Strandbias_pval=0.567609;AF=0.372881	GT:DR:DV	0/1:74:44
chr26	28559378	86843	N	AAAGAAAATATACAAGAAAAAGAAAGGAAAGAAAAGCAAATCAAAGAAGAAATC	.	FAIL_NOTPRECISE	IMPRECISE;SVMETHOD=Snifflesv1.0.12;CHR2=chr26;END=28559401;STD_quant_start=14.586456;STD_quant_stop=22.658591;Kurtosis_quant_start=3.521593;Kurtosis_quant_stop=0.014701;SVTYPE=INS;SUPTYPE=AL;SVLEN=53;STRANDS=+-;STRANDS2=14,20,14,20;RE=34;REF_strand=38,50;Strandbias_pval=1;AF=0.278689	GT:DR:DV	0/0:88:34
chr26	28580856	86844	N	GCTCCGCCCCCCGGGGCTCGCCCGCCCCCCCCCCCACCCCCACCCCCACTCCCCACCCGCTGCGAGTGCTGCGTGCTGCCTGCGGGCGCCCGCGGTCCCCGTCCCGCGCGTGGGTCGCCTTGTCGGTCCCCGGGGCGGGGTGGCGCACTGGACGGTATTTGGGCCCAGCTTGCCGGGAGCTGCGGGGCTGGAGGCCAGGATTCAGGGAAGAATCGGACTGTGTCAGTGGGAGCTGCCCACCCGCCCTGGCTGCCTGTGGTGCGAGCTGCGGGTCGGCGTCGGGTGGGAAAACGCCCGGCTCCGGCCGGGGGACGACAGCCCACCCTAAGGTCCCTCCACCTCTCGTCTCGACCCTCACCCGCCCCTGGAATGTGCTCCCCGCGGCCGCCCCGTGCTCTAGCCGGCTCTGGGGTGGAACCCGTCCTCTGGGCCCCGACCTAAGTCGGGCGGCTTCAGAGGCTTCCCTGGGCTAGTTGAGTTGCGGTCGGGGACAGGAGGCGAACGTGGGTTCCTATGCTGGGGCCGCTCCGCGCCTTGCTCTCAATTTCAAGCCTCGCGGGCCGGCTTGCCTGAGAGAAGGCCGCCTTAGTCACAGAGAAGGAGAGTTGGGACGAAAACCAGCTTCCCTGATCCCACGTTCTCCTGGTGTGGGCCAGCTTACCTCTCCTTATTGACAACTGGCAGTTTTCCAGGAAATCCCTCGTTGCCCTAACCATGGGAACTTGCTGTTTCGTCCCTTCTAAGAAACGAATCCTTGGGCAGCCGGTGGCCTCCTTGGTTCTACAGCCACCTTCATCCCGGGTGTTATCCTGGAACCCGGTCAAGTCCCACATGAGCTCCTGCATGGCGCCTGCTTCTCCCTCTGCCTGTTGTCTCGCCTCTCTATCTCTCTCCTCTCCTTATCTCTCCTGATAAATAAATAAAAGCTTTAAAAGAACGCAAAGAAAAAGTAAATCTGACAGTCAGCACGGCGGGTCCAGGTGCCTAGTGGCAGAAATTTAGATAAATTAGGCCCGCAAAATAAAATAAAAATAAATAGTTATCATTATGCCTGCCTGGTGTGGAAGGCAGACTTTTTACCATGAACTGGCTATTATTGAGATTTCAAACAACGTGTCAGGGCGCTGTGCCGTTTCTTCTTCTGCTATCAGTATAATAGTGAGCAGAGATATGAGGGACAGAACTGTCAAGCAAGAGACACTGACCCTGAAACCTGATTGCTTTGAGGGAATCCTTGCCTATCAGTTGCCAGGACCCCTTAAACTAGGAGGCTCACTATCCCGGAAACAGCACAACTCATCGAGGCGTCTCCTGGCGGTCATGATGAGTTTTATAATGCACACCTCGGATTCTTTGGGCTGAAGTGTGTGTTGCTGTATACCAGGGCGGGGGGGGGGGGGGGGGGGGGGGTGGGGAGGTCGGGAGGAGTGGAATC	.	FAIL_NOTPRECISE	IMPRECISE;SVMETHOD=Snifflesv1.0.12;CHR2=chr26;END=28580855;STD_quant_start=0.500000;STD_quant_stop=13.423394;Kurtosis_quant_start=1.570028;Kurtosis_quant_stop=-0.764044;SVTYPE=INS;SUPTYPE=AL,SR;SVLEN=2698;STRANDS=+-;STRANDS2=14,18,14,18;RE=32;REF_strand=0,0;Strandbias_pval=1;AF=1	GT:DR:DV	1/1:0:32
chr26	28584214	86845	N	AAAAAAGAGCCAGAGTGGATCCCCGGTGTGTGCGCAGCGGTTTTTGGCGCCTGCCTTTGGCCCAGGGCGCGATCCTGGAGACCCGGGATCGAATGCCCACGTCGGCTCCCGGTGCATGAGCCGGTTCTCCCGCGGCCGTGTCTCTGCCTCTCTCTCTTGTCTCTCTCGGGTGACTATCAATAAAGACATATAAAATTAAAAAAAAAAAAAAAAAAAAAAAAAATAA	.	PASS	PRECISE;SVMETHOD=Snifflesv1.0.12;CHR2=chr26;END=28584214;STD_quant_start=0.000000;STD_quant_stop=4.690416;Kurtosis_quant_start=0.453056;Kurtosis_quant_stop=4.747383;SVTYPE=INS;SUPTYPE=AL;SVLEN=229;STRANDS=+-;STRANDS2=10,12,10,12;RE=21;REF_strand=32,35;Strandbias_pval=1;AF=0.238636	GT:DR:DV	0/0:67:21
chr26	28591648	86846	GCAGGCTCCATGCAGGGAGCCCAACGTGGGCCTCGATCCCAGGTCTCCAGGATCATGCCATGGGCTGAAGGCAGGCACCAAACCGTGGAGCCACCCAGGGATCCCCGGAAGCCACATTTAGAATCAGTATATTTTTTTCACTTTAACCGTTTACCTAATTATAGTGCTCAGATGACGCAGTCAGTTCACGGTTTTGTGCAAAGGATGGGGAGGCAAAGGTCTTGCCCCAGTTAGGCTGAGGCTGTAGGGTGACAATAGCATATTTGGCTTTTTTGGTTCCCTTGAGCATAAAGCTACTTACGTCTATAAACCATTCAGCCTCTGGATTGGGCAGAAGTTTGTCTTTAAAGTCAGACCTACCTAAATACACTTGTTCTATTTTGTCTACACAGAAGTAGATCAGAAGCTCCTTATTGCCTTCATCAGATCATCAAGTAGCCGGGTTTAAAGCTCGACACGCATTGGTATCTCAATAATCTCCCTCCTATTGGACCACTGGTGTTCTTTGGCCTCTAAAACCCCTTGCACTTGATGTGGAGTCATGACATCCAGGTGTTGTCCTAGGGTAAATTTGCTAGCTTCTCCAACTAGTGGGGCAGTTGCGAGCACTGCTCATAAGCATCTTAGCCACCCTTCCGCAACCAGGTCTGATTGGAGAAGTAGGCTGCTGGCCTAGGAACTGGCCCAAGTTTTTGAGTTAGGACTCCTAGGGCTATTCTTATCCTTTCTGACTCCTATAGAGTGAAGGGTTTTTCCAGGTTTGGGAGTCCTAAGGCAGGAGCAGTGTTCAGTTTTTCTTTTAGACCTTTGAAAGCTTGGTGGCAATCATCATCCTATTCCAGGCATTCTAAATCATTTCCTTGTAATGTTTTATAAAGGAGTTTGGCCAAAATACGAAACCCTGGAATCCAAATGTGACAAAAGCCTACCAGGCCTAAGAAAGTTCTATTTGTTGTTGTTGTTGTTGTTGTTTTGTCTAAGAAAGTTCTTGAGCAGCCTGGGTGGCTCAGTGGTTTAGTGCTGCCTTCGGCCCAGGGCGTGATCCTAGGGACCCAGGATCAAGTCCCACATTGGGCTCTCTGTGTGGACCCTGCTTCTCCCTCTGCCTGTATCTCTGCCTCTCTCTTTGTGTCTCTCATGAATAAATAAATAAAAACTTTAAAAAATTAAAAAAAAAAAGAAAGTCCTTAACTGCCTTTTCATTTGTGGTGTTAAAATATTCAGGGGTTGCCTGGGTGGCACAGTTGATTAAACAACCGACTCTTGGTTTTGGCTCAGGTCGTGATCAAATTCCACATCAGGCTCCCTGCTCTGCGGAGAGCCTGCTTCTCCCTCTCTCTCTATCTGCAGCTCCCCCTGCTTGCTCTCTCTCTCTCTGCCAAATAAATT	N	.	PASS	PRECISE;SVMETHOD=Snifflesv1.0.12;CHR2=chr26;END=28593045;STD_quant_start=0.000000;STD_quant_stop=0.632456;Kurtosis_quant_start=6.256015;Kurtosis_quant_stop=2.780875;SVTYPE=DEL;SUPTYPE=AL,SR;SVLEN=-1397;STRANDS=+-;STRANDS2=10,8,10,8;RE=18;REF_strand=33,43;Strandbias_pval=0.433456;AF=0.191489	GT:DR:DV	0/0:76:18
chr26	28601316	86847	TATATATATATATATATATATATATATATAT	N	.	PASS	PRECISE;SVMETHOD=Snifflesv1.0.12;CHR2=chr26;END=28601347;STD_quant_start=3.346640;STD_quant_stop=3.507136;Kurtosis_quant_start=0.880188;Kurtosis_quant_stop=0.782040;SVTYPE=DEL;SUPTYPE=AL;SVLEN=-31;STRANDS=+-;STRANDS2=11,9,11,9;RE=20;REF_strand=54,49;Strandbias_pval=1;AF=0.162602	GT:DR:DV	0/0:103:20
chr26	28602344	86848	N	TAAAAAAAATATGGGATCCCTGGGTGGCGCAGCGGTTTGTCGCCATGCCTTGGCCCCGGGCGCGATCCTGGAGATCCCGGATCGAATCCCACGTCAGGCTCCCGGTTGCATGTAGCCCTGCTTCTCCCTCTGCCTGTGTCTTGCCCTCTCTCTCTCTCACTGTGTGCCTATCATGAATAATAAATAATTAAATTAACGAAAATAAACAAAAACCACGT	.	PASS	PRECISE;SVMETHOD=Snifflesv1.0.12;CHR2=chr26;END=28602351;STD_quant_start=1.581139;STD_quant_stop=2.529822;Kurtosis_quant_start=3.008736;Kurtosis_quant_stop=1.838849;SVTYPE=INS;SUPTYPE=AL;SVLEN=210;STRANDS=+-;STRANDS2=11,10,11,10;RE=21;REF_strand=52,45;Strandbias_pval=1;AF=0.177966	GT:DR:DV	0/0:97:21
chr26	28610128	86849	TCTAAAGGAATTTTTATTTTTTTTATTTTTTTTTTTTTTTTTAAAGATTTTATTTATTTATTCATGATAGTCACACAGAGAGAGACAGAGAGGCAGAGACACAGGCAGAGGGAGAAGCAGGCTCCATGCAGGGAGCCCAACGTGGGATTCGATCCCGGGTCTCCAGGATCGCGCCCTGGGCCAGAGGCAGGCGCCAAACCGCTGCGCCACCCAGGGATCC	N	.	PASS	PRECISE;SVMETHOD=Snifflesv1.0.12;CHR2=chr26;END=28610342;STD_quant_start=3.741657;STD_quant_stop=1.048809;Kurtosis_quant_start=-2.085331;Kurtosis_quant_stop=-1.726489;SVTYPE=DEL;SUPTYPE=AL;SVLEN=-214;STRANDS=+-;STRANDS2=10,10,10,10;RE=20;REF_strand=44,51;Strandbias_pval=0.80897;AF=0.173913	GT:DR:DV	0/0:95:20
chr26	28642086	86850	N	<DEL>	.	FAIL_GAP	PRECISE;SVMETHOD=Snifflesv1.0.12;CHR2=chr26;END=28642552;STD_quant_start=0.480384;STD_quant_stop=0.554700;Kurtosis_quant_start=0.657434;Kurtosis_quant_stop=1.993629;SVTYPE=DEL;SUPTYPE=SR;SVLEN=-466;STRANDS=+-;STRANDS2=13,14,13,14;RE=27;REF_strand=1,3;Strandbias_pval=0.606674;AF=0.870968	GT:DR:DV	1/1:4:27
chr26	28673355	86851	N	CGAGCTGTCAACGGAAATGAACTGAGGGACCCGAGGGGCGGCTCCTGCTCAGCCTCCCATCCCTCCCTTTGGCAGGCCGCCCGT	.	PASS	PRECISE;SVMETHOD=Snifflesv1.0.12;CHR2=chr26;END=28673374;STD_quant_start=7.716325;STD_quant_stop=5.759051;Kurtosis_quant_start=1.384124;Kurtosis_quant_stop=4.483829;SVTYPE=INS;SUPTYPE=AL;SVLEN=71;STRANDS=+-;STRANDS2=23,25,23,25;RE=48;REF_strand=38,35;Strandbias_pval=0.712061;AF=0.396694	GT:DR:DV	0/1:73:48
chr26	28688131	86852	NNNNNNNNNNNNNNNNNNNNNNNNNNNNNNNNNN	N	.	FAIL_NOTPRECISE	IMPRECISE;SVMETHOD=Snifflesv1.0.12;CHR2=chr26;END=28688237;STD_quant_start=10.315341;STD_quant_stop=1.131923;Kurtosis_quant_start=-1.026046;Kurtosis_quant_stop=-0.738730;SVTYPE=DEL;SUPTYPE=AL,NR;SVLEN=-106;STRANDS=+-;STRANDS2=31,33,31,33;RE=64;REF_strand=33,36;Strandbias_pval=1;AF=0.481203	GT:DR:DV	0/1:69:64
chr26	28748426	86853	GGACACTTTCTTTTTTTTTTTTTTTTTTTTTTTAAACAC	N	.	PASS	PRECISE;SVMETHOD=Snifflesv1.0.12;CHR2=chr26;END=28748465;STD_quant_start=4.098780;STD_quant_stop=4.230839;Kurtosis_quant_start=-2.085748;Kurtosis_quant_stop=-1.930479;SVTYPE=DEL;SUPTYPE=AL;SVLEN=-39;STRANDS=+-;STRANDS2=12,7,12,7;RE=19;REF_strand=38,47;Strandbias_pval=0.204418;AF=0.182692	GT:DR:DV	0/0:85:19
chr26	28766001	86854	N	CTTCGGCCCTCTCCTTTTTTTTTTTTTTTTTTTTTAAAGATTTTATTATTATACTGATCGGTCACAGCGAGAGAGAGAGAGCAGAGATCACAGGCAGAGGAGAAGCAGGTCCATGCACCGGAGCCCGCTGTGGGGGGATTTCGATCCCGGGTCTCCGGATCGCGCCCCTGGGCAAAGGCAGGGCGCCAAACAGCTGCGCCCACCCAGGGATTCCCT	.	PASS	PRECISE;SVMETHOD=Snifflesv1.0.12;CHR2=chr26;END=28766007;STD_quant_start=1.695582;STD_quant_stop=7.008923;Kurtosis_quant_start=1.943739;Kurtosis_quant_stop=1.818905;SVTYPE=INS;SUPTYPE=AL;SVLEN=216;STRANDS=+-;STRANDS2=10,23,10,23;RE=33;REF_strand=31,49;Strandbias_pval=0.519227;AF=0.292035	GT:DR:DV	0/0:80:33
chr26	28767390	86855	N	TGATGTGTGTGTGTGGTGTGTGTGTGGTGTGC	.	PASS	PRECISE;SVMETHOD=Snifflesv1.0.12;CHR2=chr26;END=28767400;STD_quant_start=2.778489;STD_quant_stop=3.509986;Kurtosis_quant_start=7.256598;Kurtosis_quant_stop=9.344155;SVTYPE=INS;SUPTYPE=AL;SVLEN=35;STRANDS=+-;STRANDS2=20,30,20,30;RE=50;REF_strand=34,45;Strandbias_pval=0.854871;AF=0.387597	GT:DR:DV	0/1:79:50
chr26	28773393	86856	CCGGTTCTGATAGGTTCAAAATTTTTTTTTAATTTTATTTATTTATGATAGTCACATAGAGAGAGAGAGAGAGAGAGAGGCAGAGACATAGGCAGAGGGAGAAGCAGGCTCCATGCACCGGGAGCCTGACGTGGGATTCGATCCGGGGTCTCCAGGATCGCGCCCTGGGCCAAAGGCAGGCGCCAAACCGCTGCGCCACCCAGGGATCC	N	.	PASS	PRECISE;SVMETHOD=Snifflesv1.0.12;CHR2=chr26;END=28773595;STD_quant_start=4.174754;STD_quant_stop=2.672612;Kurtosis_quant_start=7.957529;Kurtosis_quant_stop=-0.864550;SVTYPE=DEL;SUPTYPE=AL;SVLEN=-202;STRANDS=+-;STRANDS2=16,13,16,13;RE=29;REF_strand=43,42;Strandbias_pval=0.829914;AF=0.254386	GT:DR:DV	0/0:85:29
chr26	28779047	86857	TTTTATTTTATTTTATTTTATTTTATTTTATTTTATTTTATTT	N	.	PASS	PRECISE;SVMETHOD=Snifflesv1.0.12;CHR2=chr26;END=28779087;STD_quant_start=2.891995;STD_quant_stop=3.030152;Kurtosis_quant_start=-1.593371;Kurtosis_quant_stop=-1.829659;SVTYPE=DEL;SUPTYPE=AL;SVLEN=-40;STRANDS=+-;STRANDS2=11,11,11,11;RE=22;REF_strand=37,47;Strandbias_pval=0.63845;AF=0.207547	GT:DR:DV	0/0:84:22
chr26	28787940	86858	N	GCATCACTGAGGGCCCCCTGAAGGAAGGACGGGACGGGGGGGGCTGACAAACCAACCCGGAGCTCGCCTTTGCGACCCCGGGCAGCGCTGTCGGAGCCTGAGA	.	PASS	PRECISE;SVMETHOD=Snifflesv1.0.12;CHR2=chr26;END=28787940;STD_quant_start=0.000000;STD_quant_stop=3.964125;Kurtosis_quant_start=8.093505;Kurtosis_quant_stop=21.138747;SVTYPE=INS;SUPTYPE=AL;SVLEN=103;STRANDS=+-;STRANDS2=29,27,29,27;RE=56;REF_strand=45,38;Strandbias_pval=0.862783;AF=0.402878	GT:DR:DV	0/1:83:56
chr26	28791941	86859	GCGTGAGGGATCCCTGGGTGGCGCAGCGGTTTGGCGCCTGCCTTTGGCCCAGGGCGCGATCCTGGAGACCCGGGATCGAATCCCACGTCGGGCTCCCGGTGCATGGAGCCTGCTTCTCCCTCTGCCTGTGTCTCTGCCTCTCTCTCTCTCTCTCTCTCTCTGTGACTATCATGAATAAATAAATAAAATCTTTAAAAAAAAATAGCA	N	.	PASS	PRECISE;SVMETHOD=Snifflesv1.0.12;CHR2=chr26;END=28792150;STD_quant_start=3.095696;STD_quant_stop=2.380476;Kurtosis_quant_start=14.725760;Kurtosis_quant_stop=-1.990310;SVTYPE=DEL;SUPTYPE=AL;SVLEN=-209;STRANDS=+-;STRANDS2=23,26,23,26;RE=49;REF_strand=45,45;Strandbias_pval=0.859182;AF=0.352518	GT:DR:DV	0/1:90:49
chr26	28796327	86860	N	CCTTTTCCTTTTTTTTATGTTTTTTTTTATTTTTATTTTTTTATTATTTATTTATTTTTGTTTCTTTATTTTTTTTTATTGGTGTTCAATTTACTAACATACAGAATAAGTACCCAGGCCCGTCATCCCATTAACTCCCCACCCCCCGCCCTTCCTCCCCTTCTATCCACCCCTAGTTCGTCCCAGAGTAGAGTCTTTACGTTCTGTCTCCCTTTTATATTCCCCACACATTTCTTCCGACCTTCCCTGATTTCCCTTGTCACTATTTTTTATACTACCCAAATGAATGAGCTACATCTAATGTTTGTCCTTTCTCCGACTGACTACTTATTCACTCAGCATAATCCCTCCAGTCCATCCACGTTGATATGAAGCAAATGGTCCAGA	.	FAIL_NOTPRECISE	IMPRECISE;SVMETHOD=Snifflesv1.0.12;CHR2=chr26;END=28796331;STD_quant_start=3.152963;STD_quant_stop=10.020567;Kurtosis_quant_start=1.182252;Kurtosis_quant_stop=9.687867;SVTYPE=INS;SUPTYPE=AL;SVLEN=385;STRANDS=+-;STRANDS2=17,17,17,17;RE=34;REF_strand=49,51;Strandbias_pval=1;AF=0.253731	GT:DR:DV	0/0:100:34
chr26	28798003	86861	N	TTTTTTATTTATTTTAGTTTTTTTTTTTCAATTATTATTATTATTTTTTAATTTTTTTGATTTATGATGTCACAGAGAGAGAGAGAGAGGGGCGCAGAACTCAGGGCAGAGGGAAAGCCGGCGCGATGCCCCGGGAGTGCCCGACATGGGATTCATCCCGGGTCTCCAGGATCGCCCCGGGGCGGCGGCAGGCGCCAACCGCTGCGCGCGGCCACCCAGGATCCCGATTTAG	.	PASS	PRECISE;SVMETHOD=Snifflesv1.0.12;CHR2=chr26;END=28798012;STD_quant_start=1.979057;STD_quant_stop=6.812978;Kurtosis_quant_start=0.133915;Kurtosis_quant_stop=1.574292;SVTYPE=INS;SUPTYPE=AL,SR;SVLEN=232;STRANDS=+-;STRANDS2=9,16,9,16;RE=25;REF_strand=49,51;Strandbias_pval=0.270232;AF=0.2	GT:DR:DV	0/0:100:25
chr26	28800801	86862	AAAAAAAAAAAAAAAACAAAAAACAAAAAAC	N	.	PASS	PRECISE;SVMETHOD=Snifflesv1.0.12;CHR2=chr26;END=28800832;STD_quant_start=0.894427;STD_quant_stop=0.000000;Kurtosis_quant_start=0.586894;Kurtosis_quant_stop=1.050670;SVTYPE=DEL;SUPTYPE=AL;SVLEN=-31;STRANDS=+-;STRANDS2=8,6,8,6;RE=14;REF_strand=43,53;Strandbias_pval=0.406956;AF=0.127273	GT:DR:DV	0/0:96:14
chr26	28802442	86863	N	<DUP>	.	PASS	PRECISE;SVMETHOD=Snifflesv1.0.12;CHR2=chr26;END=28802552;STD_quant_start=3.000000;STD_quant_stop=0.632456;Kurtosis_quant_start=2.237037;Kurtosis_quant_stop=-0.500000;SVTYPE=DUP;SUPTYPE=SR;SVLEN=110;STRANDS=-+;STRANDS2=8,7,8,7;RE=10;REF_strand=58,56;Strandbias_pval=1;AF=0.0806452	GT:DR:DV	0/0:114:10
chr26	28802450	86864	N	GGCTCCATGCAGGGAGCCAACGTGGGACTCGATACAGGGTCTCACGGATAGCGCCCTGGGCCCAAAGGCAGGGCTAAACCGCTGCACGCACCAGGGATTGCCCCTTTTATTCTTTTTTTTAAGAGTTTATTATTTGAGCAAACACAGGAGGAGAGAGAGACCGAGGCAGACGAACAGGAAAAGGAAGAAGTAGGCTCCATGCAGGAAGGCCCCAAACACACAACGTGGGATCGATCCCGTTGTCTCCATGGGATAACACCTGGGCGAGGGCGGCACTACACCCCTGTAGCCACCAGGTTGCCCACACAGGGTGACTTTTAAGACATGTGAATCTACATTGATTTCAAAATAAGGGGAGCCTGGGGGGGTTCAGTCTGTCAGCATTGCCTTCAGTTCAGGTCATGATCTCAGGGGTCCAGGATTGAGCCCCGCATTGGGGCTCCCCCCCAGTTTTTTTTTTCCCCCCTTGTGCGGAGTATTGCTTCCCTCTCCTTCTGTCGCACTCCCCCCCACTTCGTGAAACACCCCCTCTCTCTCAAATTTAAAAAAAAAAAACTCTAAAAAAAACACCCAAAAGTTAACTTCCAAAATATGTTTTATCACCCTGCGTCTATTCCATTTATATGATCTTCTGAAAAAAGGCAAATCGTTATAGGGGCAGCGAGATCAGTAGTTGCCATGGTTGGGCAGAGAACGGGCAATAATTACAACAGGGACACAGAACACTCGGGATTGGGCCGCCGTATCTCCTATCCTTGATCGTGGTGATCGTTAACTATGACTCAACGACTTTATTAAAATTTATACAACTCACTATACTAAAAGAGGGACTTTTCTTTTGAATAATTCCGTTAAAATACACACTAGAAATTCTTTATTAGTCACTACAGTCACCAAAATTATATATATGTAAACTGAGTTTATTATTACCTCCCTGGCTCTATCATCGCTATTTCACATTCTCTTACGTGGACATTGAGGGGGTTTCCATCATTTTTCTTCTGAACACAAAATCTTTAGCTCAATGCTGATATTTGGCGATAAATTTTTAGAAGTGGAATTCCTTGGGTTTAACAGGACGCAGATTTATGAATTTTTAACAGATTTTTATTTCATTTTATTACGAAAGGACAGAGAGGAGGATGAAGAGGCAAGAGCCAAAAGGCAGAGGGAGAAGGCAGGGCCTGCAGGGAGCCCGATGCGGGACGATTCGCGGTCTCCATGATCACGCCCCCGGGCGAAGGCGTGCTAAACCGTCTGAGCCACCCGGGCCCCCTAGATTTTTTTACTAAAGCTTTATTTATTTTATTTATGAAGACACACAACGCGGGGGCGGTGGGGGGGGGGGAGAAAGC	.	FAIL_NOTPRECISE	IMPRECISE;SVMETHOD=Snifflesv1.0.12;CHR2=chr26;END=28802450;STD_quant_start=4.370355;STD_quant_stop=19.091883;Kurtosis_quant_start=3.608251;Kurtosis_quant_stop=-0.523288;SVTYPE=INS;SUPTYPE=AL;SVLEN=1354;STRANDS=+-;STRANDS2=6,12,6,12;RE=18;REF_strand=56,54;Strandbias_pval=0.20738;AF=0.140625	GT:DR:DV	0/0:110:18
chr26	28805196	86865	N	<DEL>	.	PASS	PRECISE;SVMETHOD=Snifflesv1.0.12;CHR2=chr26;END=28811522;STD_quant_start=0.438529;STD_quant_stop=0.650444;Kurtosis_quant_start=5.149421;Kurtosis_quant_stop=7.439717;SVTYPE=DEL;SUPTYPE=SR;SVLEN=-6326;STRANDS=+-;STRANDS2=27,25,27,25;RE=52;REF_strand=33,28;Strandbias_pval=0.851694;AF=0.460177	GT:DR:DV	0/1:61:52
chr26	28827815	86866	N	CATTGTTTTTTTTTTTTTTTTATTTTTTTATTTTTTATTTTTATTTTTTATTTT	.	PASS	PRECISE;SVMETHOD=Snifflesv1.0.12;CHR2=chr26;END=28827814;STD_quant_start=1.290994;STD_quant_stop=5.556528;Kurtosis_quant_start=16.653793;Kurtosis_quant_stop=20.345433;SVTYPE=INS;SUPTYPE=AL;SVLEN=59;STRANDS=+-;STRANDS2=29,19,29,19;RE=48;REF_strand=49,30;Strandbias_pval=0.853519;AF=0.377953	GT:DR:DV	0/1:79:48
chr26	28838435	86867	N	TAGAAACGACAAATACCCACCATTGCTTCACGTGGACACATGGACCGGAGTGTATTAGCTGAGTGAAGTAAGACCGTCGGAGGAGGAAGGACAGTGAGATGTTCTCATTCATTTGGGAATTAAATAATAGTGGAAAGGGCAATAGAAGGCGAATGGGGGGAAGAAAGGTGTGGAAATATCAGAAAGGGAGATCAGAACATGACGACGCCTAACTCC	.	FAIL_NOTPRECISE	IMPRECISE;SVMETHOD=Snifflesv1.0.12;CHR2=chr26;END=28838499;STD_quant_start=51.483448;STD_quant_stop=37.224137;Kurtosis_quant_start=-0.083066;Kurtosis_quant_stop=3.215035;SVTYPE=INS;SUPTYPE=AL;SVLEN=169;STRANDS=+-;STRANDS2=18,27,18,27;RE=45;REF_strand=34,37;Strandbias_pval=0.447471;AF=0.387931	GT:DR:DV	0/1:71:45
chr26	28846495	86868	N	TGAGGGCCATGGTACATTTTTTTTTAATTTTGCTATTTCTTTATTATAGTCACCGCGAGAGAGAGAGGCGCAGCGGACACAGGCAGAGGGAGAATCAGGCTCCATGTCACCGGAGCGCCCGAGGGGATTCGGCATCTCGGGTCTCCCGGATAACGCCCTGGGCCACGGCCGGCGCCAAACCGCGCCCGCCACCCAGGGCTCCCC	.	PASS	PRECISE;SVMETHOD=Snifflesv1.0.12;CHR2=chr26;END=28846511;STD_quant_start=2.744692;STD_quant_stop=5.727128;Kurtosis_quant_start=8.966456;Kurtosis_quant_stop=-0.548746;SVTYPE=INS;SUPTYPE=AL;SVLEN=191;STRANDS=+-;STRANDS2=13,17,13,17;RE=30;REF_strand=16,21;Strandbias_pval=1;AF=0.447761	GT:DR:DV	0/1:37:30
chr26	28877586	86869	NNNNNNNNNNNNNNNNNNNNNNNNNNNNNNNNNNNNNNNNNNNNNNNNNNNNNNNNNNNNNNNNNNNNNNNNNNNNNNNNNNNNNNNNNNNNNNNNNNNNNNNNNNNNNNNNNNNNNNNNNNNNNNNNNNNNNNNNNNNNNNNNNNNNNNNNNNNNNNNNNNNNNNNNNNNNNNNNNNNNNNNNNNNNNNNNNNNNNNNNNNN	N	.	FAIL_NOTPRECISE	IMPRECISE;SVMETHOD=Snifflesv1.0.12;CHR2=chr26;END=28877791;STD_quant_start=1.549193;STD_quant_stop=14.906374;Kurtosis_quant_start=6.989909;Kurtosis_quant_stop=6.203357;SVTYPE=DEL;SUPTYPE=AL;SVLEN=-205;STRANDS=+-;STRANDS2=4,7,4,7;RE=11;REF_strand=4,8;Strandbias_pval=1;AF=0.478261	GT:DR:DV	0/1:12:11
chr26	28885092	86870	NNNNATGAGTTGGACTGTATTGACTCCGATCTTTCACAAGAAGCTACTCATCGATTA	N	.	PASS	PRECISE;SVMETHOD=Snifflesv1.0.12;CHR2=chr26;END=28885149;STD_quant_start=3.128813;STD_quant_stop=2.271100;Kurtosis_quant_start=4.336210;Kurtosis_quant_stop=6.462005;SVTYPE=DEL;SUPTYPE=AL;SVLEN=-57;STRANDS=+-;STRANDS2=21,18,21,18;RE=39;REF_strand=22,26;Strandbias_pval=0.520978;AF=0.448276	GT:DR:DV	0/1:48:39
chr26	28885178	86871	GAGGCTGATGATGAGTGGGATGGCGGGAGGATAACATGGTAGTCAGCCAGGGGGAATGATTAAACCAGGGTTCGATCCAACCTTGTTCCTGTTCTCGCCC	N	.	PASS	PRECISE;SVMETHOD=Snifflesv1.0.12;CHR2=chr26;END=28885278;STD_quant_start=2.677063;STD_quant_stop=0.408248;Kurtosis_quant_start=-0.314455;Kurtosis_quant_stop=-1.010036;SVTYPE=DEL;SUPTYPE=AL;SVLEN=-100;STRANDS=+-;STRANDS2=11,13,11,13;RE=24;REF_strand=22,26;Strandbias_pval=1;AF=0.333333	GT:DR:DV	0/1:48:24
chr26	28885284	86872	ACATTTCAGCATAGAAGCAACAGCCTTCGTTTGTGGCAGCACATAACCCCCCACCCTTTGTTGTAAGAAGACTAAGTATAATCGCCTTCTATTTTGAAGGACAACCTAAGACTAGGGAGTCTTGGAGGTGGGAAATAAG	N	.	FAIL_NOTPRECISE	IMPRECISE;SVMETHOD=Snifflesv1.0.12;CHR2=chr26;END=28885423;STD_quant_start=37.858034;STD_quant_stop=42.807260;Kurtosis_quant_start=-1.806599;Kurtosis_quant_stop=-2.132354;SVTYPE=DEL;SUPTYPE=AL;SVLEN=-139;STRANDS=+-;STRANDS2=16,11,16,11;RE=27;REF_strand=22,26;Strandbias_pval=0.337836;AF=0.36	GT:DR:DV	0/1:48:27
chr26	28886000	86873	GAGCTTTGGGGCCTATATGCACAATGTAATTTCCAATCTGCCCCAAGTATTTGTGCCACTCCCTGTGTTACCTTAGAGATGAA	N	.	FAIL_NOTPRECISE	IMPRECISE;SVMETHOD=Snifflesv1.0.12;CHR2=chr26;END=28886082;STD_quant_start=14.801720;STD_quant_stop=2.977186;Kurtosis_quant_start=0.308314;Kurtosis_quant_stop=0.101902;SVTYPE=DEL;SUPTYPE=AL;SVLEN=-82;STRANDS=+-;STRANDS2=22,23,22,23;RE=45;REF_strand=22,26;Strandbias_pval=0.8367;AF=0.483871	GT:DR:DV	0/1:48:45
chr26	28918014	86874	TCACCTACTTTATTTTTTTTTAAAGATTTTATTTATTTATTCGTGATAGTTACACAGAGAGAGACAGAGAGGCAGATACACAGGCAGAGGGAGAAGCAGGCTCCATGCAGGGAGCCCGACGTGGGATTCGATCCCAGGCCTCCAGGATCGTGCCCCAAGCCAAAGGCAGGCGCCAAACCGCTGCGCCACCCAGGGATCCCGATTTTC	N	.	PASS	PRECISE;SVMETHOD=Snifflesv1.0.12;CHR2=chr26;END=28918217;STD_quant_start=3.251373;STD_quant_stop=2.725541;Kurtosis_quant_start=-0.342041;Kurtosis_quant_stop=-0.825447;SVTYPE=DEL;SUPTYPE=AL;SVLEN=-203;STRANDS=+-;STRANDS2=13,15,13,15;RE=28;REF_strand=42,43;Strandbias_pval=0.830014;AF=0.247788	GT:DR:DV	0/0:85:28
chr26	28930929	86875	GGACTATTTCAGATCTTTTTTTTTTTTTTTTTTTTTTTTTTTTTTTTTATTGGGGTTCAATTTACTAACATACAGAATAACACCCAGTGCCCGTCACCCATTCACTCCCACCCCCCGCCCTCCTCCCCTTCCACCACCCCTAGTTCGTTTCCCAGAGTTAGCAGTCTTTATGTTCTGTCTCCCTTTCTGATATTTCCCACACATTTCTTCCCCCTTCCCTTATATTCCCTTTCACTATTATTTATATTCCCCAAATGAATGAGAACATATAATGTTTGTCCTTCTCCGACTGACTTACTTCACTCAGCATAATACCCTCCAGTTCCATCCACGTTGAAGCAAATGGTGGGTATTTGTCATTTCTAATAGCTGAGTAATATTCCATTGTATACATAAACCACATCTTCTTTATCCATTCATCTTTCGTTGGACACCGAGGCTCCTTCCACAGTTTGGCTATCGTGGCCATTGCTGCTAGAAACATCGGGGTGCAGGTGTCCCAGCGTTTCATTGCATTTGTATCTTTGGGGTAAATCCCCAACAGTGCAATTGCTGGGTCGTAGGGCAGGTATATTTTTAACTGTTTGAGGAACCTCCACACAGTTTTCCACAGTGGCTGCACCAGTTCACATTCCCACCAACAGTGTAAGAGGGTTCCCTTTTCTCCACATCCTCTCCAACATTTGTTGTTTCCTGCCTTGTTAATTTTTCCCATTCTCACTGGTGTGAGGTGGTATCTCATTGTGGTTTTGATTTGTATTTCCCTGATGGCAAGTGATGCAGAGCATTTTCTCATGTGCATGTTGGCCATGTCTATGTCTTCATCTGTGAGATTTCTGTTCATGTCTTTTGCCCATTTCATGATTGGATTGTTTGTTTCTTTGGTGTTGAGTTTAATAAGTTTCTTTATAGATCTTGGAAACTAGCCCTTTATCTGATATGTCATTTGCAAATATCTTCTCCCATTCTGTAGGTTGTCTTTGAGTTTTGTTGACTGTATCCTTTGCTGTGCAAAAGCTTCTTATCTTGATGAAGTCCCAATAGTTCATTTTTGCTTTTGTTTCTTTTGCCTTCGTGGATGTATCTTGCAAGAAGTTACTATGGCCGAGTTCAAAAAGGGTGTTGCCTGTGTTCTTCTCTAGGATTTTGATGGAATCTTGTCTCACATTTAGATCTTTCATCCATTTTGAGTTTATCTTTGTGTATGGTGAAAGAGAGTGGTCTAGTTTCATTCTTCTGCATGTGGATGTCCAATTTTCCCAGCACCATTTATTGAAGAGACTGTCTTTCTTCCAATGGATAGTCTTTCCTCCTTTATCGAATATTAGTTGCCCATAAAGTTCAGGGTCCACTTCTGGATTCTCTATTCTGTTCCACTGATCTATGTGTCTGTTTTTGTGCCAGTACCACACTGTCTTGATGACCACAGCTTTGTAGTACAACCTGAAATCTGGCATTGTGATGCCCCCAGATATGGTTTTCTTTTTTAAAATTCCCCTGGCTATTCGGGGTCTTTTCTGATTCCACACAAATCTTAAAATAATTTGTTCTAACTCTCTGAAGAAAGTCCATGGTATTTTGATAGGGATTGCATTAAATGTGTATATTGCCCTGGGTAACATTGACATTTTCACAATATTAATTCTGCCAATCCATGAGCATGGAATATTTTTCCATCTCTTTGTGTCTTCCTCAATTTCTTTCAGAAGTGTTCTATAGTTTTGAGGGTATAGATCCTTTACATCTTTGGTGAGGTTTATTCCTAGGTATCTTATGCTTTTGGGTGCAATTGTAAATGGGATTGACTCCTTAATTTCTCTTTCTTCAGTCTCATTGTTAGTGTATAGAAATGCCACTGACTTCTGGGCATTGATTTTGTATCCTGCCACGCTACCGAATTGCTGTATGAGTTCTAGCAATCTTGGGGTGGAGACTTTTGGGTTTTCTATGTAGAGTATCATGTCATCGGCGAAGAGGGAGAGTTTGACTTCTTCTTTGCCAATTTGAATGCCTTTAATGTCTTTTTGTTGTCTGATTGCTGAGGCTAGGACTTCCAGTACTATGTTGAATAGCAGTGGTGAGAGTGGACATCCCTGTCTTGTTCCTGATCTTAGGGGAAAGGCTCCCAGTGCTTCCCCATTGAGAATGATATTTGCTGTGGGCTTTTCATAGATGGCTTTTAAGATGTCGAGGAATGTTCCCTCTATCCCTACACTCTGAAGAGTTTTGATCAGGAATGGATGCTGTATTTTGTCAAATGCTTTCTCTGCATCCAATGAGAGGATCATATGGTTCTTGGTTTTTCTCTTGCTGATATGATGAATCACATTGATTGTTTTACGGGTGTTGAACCAGCCTTGTGTCCCAGGGATAAATCCTACTTGGTCATGGTGAATAATTTTCTTAATGTACTGTTGGATCCTATTGGCCAGTATCTTGTTGAGAATTTTTGCATCCATGTTCATCAGGGATATTGGTCTGTAATTCTCCTTTTTGGCGGGGTCTTTGTCTGGCTTTGGAATTAAGGTGATGCTGGCTTCATAGAACGAATTTGGAAGTACTCCATCTCTTTCTATCTTTCCAAACAGCTTTAGGAGAATAGGTATGATTTCTTCTTTAAACGTTTGATAAAATTCTCCTGGGAAGCCATCTGGCCCTGGACTCTTGTGTCTTGGGAGGTTTTTGATGACTGCTTCAATTTCCTCCCTGGTTATTGGCCTGTTCAGGTTTTCTATTTCTTCCTGTTCCAGTTTTGGTAGTTTGTGGCTTTCCAGGAATGCGTCCATTTCTTCTAGATTGCCTAATTTATTGGCGTATAGCTGTTCATAATAGGTTTTTAAAATCGTTTGTATTTCCTTGGTGTTGGTAGTGATCTCTCCTTTCTCATTCATGATTTTATTAATTTGAGTCTTCTCTCTCTTCTTTTTAATAAGGCTGGCTAATGGTTTATCTATCTTATTAATTCTTTCAAAGAACCAACTCCTGGTTCTGTTGATCTGTTCCACAGTTCTTCTGGTCTCGATTTCGTTGAGTTCTGCTCGAATCTTTATTAGCTCCCTTCTTCTCTTGGGTGTAGGATCTATTTGCTGTTTTTTCTCTAGCTCCTTTATGTGTAAGGTTAGCTTTTGTATTTGAGTTCTTTCCAGTTTTTGAATGGATGCTTGTATTGCGATGTATTTCCCCCTTAGGACTGCTTTTGCTGCATCCCAAAGATTTTGAACGGTTGTATCTTCATTCTCATTAGTTTCCATGAATCTTTTTAATTCTTCCTTAATTTCCTGGTTGACCCTTTTATCTTTTAGCAGGATGGTCCTTAACCTCCATGTGTTTGAGGTCCTTCCAAACTTCTTGTTGTGATTTAGTTCTAATTTCAAGGCATTATGGTCCGAGAATATGCAGGGGACAATCCCAATCTTTTGGTATCGGTTCAGACCCGATTTGTGACCCAATATGTGGTCTATTCTGGAGAAAGTTCCATGTGCGCTTGAGAAGAATGTGTATTCAGTTGAGTTTGGATGTAAAGTTCTGTAGATATCTGTGAAATCCATCTGGTCCAGTGTATCATTTAAAGCTCTCGTTTCTTTGGAGATGTTTTGCTTAGAAGACCTATCGAGTATAGAAAGAGCTAGATTGAAGTCACCAAGTATAAGTGTATTATTATCTAAGTATTTCTTCACTTTGGTTAATAATTGATTTATATATTTGGCAGCTCCCACATTTGGAGCATATATATTGAGGATTGTTAAGTCCTCTTGTTGAATAGATCCTTTAAGTATGATATAGTGTCCCTCTTCATCTCTCACTACAGTCTTTGGGGTAAATTTTAGTTTATCTGATATAAGGATGGCTACCCCTGCTTTCTTTTGAGGACCATTCGAATGGTAAATGGTTCTCCAACCTTTTATTTTCAGGCTGTAGGTGTCCTTCTGTCTAAAATGAGTCTCTTGTAGACAGCAAATAGATGGGTCCTGCTTTTTTATCCAGTCTGAAACCCTGCGCCTTTTGATGGGGTCATTAAGCCCGTTCACATTCAGAGTTACTATTGAGAGATATGAGTTTAGTGTCATCATGATATCTATTCAGTCTTTGTTTTTGTGGACTGTTCCACTGAACTTCTTCTTAAAGGGGAATTTTAAGAGGCCCCCTTAAAATTTCTTGCAGAGCTGGTTTGGAGGTCACATATTCTTTTAGTTGCTGCCTGTCTTGGAAGCTCTTTATCTCTCCTTCCATTTTGAATGAGAGCCTTGCTGGATAAAGTATTCTTGGTTGCATGTTCTTTTCATTTAGGACCCTGAATATATCCTGCCAGCCCTTTCTGGCCTGCCAGGTCTCTGTGGAGAGGTCTGCTGTTACCCTAATACTCCTCCCCATAAAAGTCAGGGATTTCTTGTCTCTTGCTGCTTTAAGGATCTTCTCCTTATCTTTGGAATTTGCAAGCTTCACAATTAAATGTCGAGGTGTTGAACGGTTTTTATTGATTTTAGGGGGGGATCTCTCTATTTCCTGGATCTGAATGCCTGTTTCCCTTCCCAGATTAGGAAAGTTTTCAGCTAGAATTTGTTCAAATACATATTCTGGCCCTCTGTCCCTTTCGGCGCCCTCGGGAACCCCAATTAAACGTAGGTTTTTCTTCCTCAGGCTGTCGTTTATTTCCCTTAATCTATCTTCATGGTCTTTTAATTGTTTGTCTCTTTTTTCCTCAGTTTCCCTCTTTGCTGTCAACTTGTCTTCTAGGTCACTCACTCGTTCTTCCACCTCGTTAACCCTCGTCGTTAGGACTTCTAGTTTGGATTGCATCTCATTCAATTGGTTTTTAATTTCTGCCTGATTAGCTCTAAATTCTGCAGTCATGAAGTCTCTTGAGTCCTTTATACTTTTTTCTAGAGCCACCAGTAGCTGTATAATAGTGCTTCTGAATTGGCTTTCTGACATTGAATTGTAATCCAGATTTTGTAACTCTGTGGGAGAGAGGACTGTTTCTGATTCTTTCTTTTGAGGTGAGGGTTTCCTTCTAGTCATTTTGCTCAGTGCAGAGTGGCCAAAAGCAAGTTGTATTGGGAAAAAGAGAAAAAGAGAGGAGAGAAAGAAGGAAAGAAAAGAGAAAGAGAAAAAAAAGGGAAGAAAAAGAAAAAAAAACGAAAAAAAAAAAAAAAAAAGAAGAAGAAAAAGAGAAAGAAAAAGAAAGGAGAAAAAAAGGGGGTGGGGGAAGGAAACAGATCAAAAAGCAAAACAAAACAAAAACAAAAACAAAAACAAACAAACAAAAAAAGAACCACCGGGGAGTATCTTCTGATTCTGTGTTCTTTAAGTCCCTTGGCTTCTCCTGGAAGTTGTCAGTCTAGCTGGTGTTCTGGGGGAGGGGCCTGTTGTGCTGATTTTCAGGTGTTAGCAGTTGGGGGAGCTGCTGTGCCCCTGCCTGGTGCAGGGCTCAGTGGGGGTTGTTTACCCCGTGAGGCCGCAGGAGGAACAGCCCCATTGGCGGGGCAGCTCTGGAAACCTGGATTCAGCTCCGGCAGGAACTCCGGAGCTCTCCGTCTGCAGGGCCTGGAGGCTCCGGGGCGGGGCCGCTGATCTGCTCAGCTCCGGGCAGGAGCGTCCTCGCTGTCCTGGGCCCTCCCGGCCTCTGCCTGTCCCGGGGGAGGCCGGATCCTGGGCTGTGTCCCGGCGCCCTGTGTCCCGGCGCCTGCGCTGGTGGATTCGCGCTCCCGGGCCGCGCAACCCCCTCCGCGGAGCCGCCGCCCGAGCCCCTCCGAGCTGCTCCTGGAACCGCGCAGCCCCCTCCGCACGGAGCCTCTTCTTCTGCCCGAGCCCCTCCGAGCTGCTCCCGGGGCCGCGCAGCCCCCTCCGCGGAGCCGCCGCCCGAGCCCCTTCAGCTGCTCCGGGTCCCGCCGGGTCCCGCCGGGTCCCGCCGTGCGCGCTGCAGCCCTTAGGGAGCTCGGCGCACTCTCCTGGGCGCGCAGTTGCTCTGTTAGTGTCCCCGGGAGCCCGAGGGCCTCCTCGCCCTCCTGGTCCTGCTCCAACTCCCCACGAGCCCCTTTCCCCCGGGAAGGTCGGTGCAGCTCCTGCTCCTCCGGGACGGGGCTCTCCTGTCCTGGGGACACTCGCCCCGGCCTCAGCCCGGCTCCTCGCGGGGCCCCTCCCCCTCGGAGGCCTTTGTTCCTTTATTTCTTTTTCCCCCGTCTTCCTACCTGGATAGAAGCGCGAACTCTTCTCACTGTAGCATTCCAGCTGGTCTCTCTTTAAATCTCAGGCCGAATTCATAGATTTTCAGGATAATTTGAAGGTTTTCTAGGTAGTTTGGTGGAGACAGGTGATTTGGAGACCCTACTCTTCCGCCATCTTGCTCCTCCCCCCC	N	.	PASS	PRECISE;SVMETHOD=Snifflesv1.0.12;CHR2=chr26;END=28937269;STD_quant_start=0.589768;STD_quant_stop=0.466252;Kurtosis_quant_start=1.190487;Kurtosis_quant_stop=1.590268;SVTYPE=DEL;SUPTYPE=AL,SR;SVLEN=-6340;STRANDS=+-;STRANDS2=25,22,25,22;RE=47;REF_strand=22,31;Strandbias_pval=0.315899;AF=0.47	GT:DR:DV	0/1:53:47
chr26	28943005	86876	N	AAGTCCAGCTAATAATTAGAAATGACCAAATCCCACCATTTGCTCAACGTGGATGGAACTGGAGGTATTATGCGAGTCGAGTAATTCAGTTGGAGATAGGACAACACATTATATGTTGTCATTCATTTGAGGAATCTAAATAATAGTGAAAGGGTAATACATAATTGAAGGGAGAAGCACTGTGTGGGGACATATTCAGAAAGGGCGACAGACCGTAAAAGACTGCTAACTCTGGGAAACGAACCAGGGGTGGTAGAAGGAAGGGAGGAGGGCGGGGGGTGGGTGAATGGGTGCCGGGCACTGAGGTGTATTCTGTATGTTAGTAAATTTGAACACTCAAATAAACAATACATAAATAAATAAATAACTAACTAAATAAATAAAATAAATAAATAAATTACATAAAAAAAAAAAAAAAAAAA	.	PASS	PRECISE;SVMETHOD=Snifflesv1.0.12;CHR2=chr26;END=28943014;STD_quant_start=1.929306;STD_quant_stop=5.527708;Kurtosis_quant_start=11.741287;Kurtosis_quant_stop=13.987320;SVTYPE=INS;SUPTYPE=AL;SVLEN=413;STRANDS=+-;STRANDS2=24,12,24,12;RE=36;REF_strand=34,26;Strandbias_pval=0.39195;AF=0.375	GT:DR:DV	0/1:60:36
chr26	28951018	86877	N	TTTTTTTTTTTTTTTTTAGTTTTTTTTTTTTTTTTTTTTTTTTTTTTTTATTTTTTTTTATATTTTTTTTTTTTTTTTTTAATTTTTATTTATTTAATGTAGTCAACAGAAGAGAGAGGGAGGCAAGAGAAACAGCGAGGGAGAAGCAGGCATGCACCGGAGGCCGACAGTGGGAGCCTCGGATCCAGGGTCTCCAGGATCCGCCTGGGCGCAAAGGCAGGCGGCTAAAACCAGGCTGCGGGGCCACCAGGGATCCCAGTTTGTTC	.	PASS	PRECISE;SVMETHOD=Snifflesv1.0.12;CHR2=chr26;END=28951017;STD_quant_start=2.720294;STD_quant_stop=5.753260;Kurtosis_quant_start=-1.500876;Kurtosis_quant_stop=5.009890;SVTYPE=INS;SUPTYPE=AL;SVLEN=256;STRANDS=+-;STRANDS2=10,6,10,6;RE=16;REF_strand=36,27;Strandbias_pval=0.781765;AF=0.202532	GT:DR:DV	0/0:63:16
chr26	28968089	86878	N	GGAAAATGCATGTTGACAAAGAAAACACATCAAGCATGAAATGGGCAAAAGAACATACGAGAAAATCTCACAGAGAAGACATAGACATGGCCAAACCTGCGATGAGACATGCTCTGCATCACTTGCCAGCAGGGAAATACATCAAAACTACAATGGAGATAATCCACACTCAAAGCCAGTGAAGAATGGGGGAAAATGAACAAGGCGGAAACAGCAATGTTGGGAGAAAGAAAAAAAAGCATGCGGAGAAAAGGGAACCGCGTACACTTGGTGGACTGTGAACGGGTGGCAGCCATCTGAGAAAAGTTTGGAGGTTTTTTTGGTTTACCCCCCCCCTTCAAACGTTAAAGAGACCTGGACCCGACGACCAGCAATTGCAGCCTGTTGGGGATTACCCCAAATATAAAAAATCAAGGAACGCCGGGACACCTGCACCCCGATGTTATCGACAGCAATGGTGCACGATAGCCAAACTGTGAAGGGCCGCGTGTCCAACGAAGATGAAATGGATCAAGAAGAGGTGGTGTGATGTTACATGGAATATGAACTCAGCTATTAGAAATGACAAATCCCCCCATTTGCTTCAACGTGGATGGAACTGGAGGGTATGAGGCTGAGTGAAGTAAGTCAGTCGAGAAGGACAAACATTAATATGTTCTCATTACTTTGGGGATCTAAATAATAGTGAATGGAAAAATAATGGGACGGGAGAAAGACATGTGGTGGGAACTAGCGAAGGGAGAACAGAACGGAAAGACTGCTAACTCTGGGAAACGACATGGGTTGGTAGAAGGGGAGGAGGGCGGGGTTGGGAAGTGAAGGGTGACGGGCACTGGGTGTTATTCTGATAGTTTAGTTAAATTGACAACCCAATAAATAATAAATAAAAAAATAAAATAACATGCAAAAAATAAAAAAAATAAAAAAGAAAAAAAAAAAAA	.	FAIL_NOTPRECISE	IMPRECISE;SVMETHOD=Snifflesv1.0.12;CHR2=chr26;END=28968095;STD_quant_start=6.041523;STD_quant_stop=14.359666;Kurtosis_quant_start=-2.199942;Kurtosis_quant_stop=-0.591292;SVTYPE=INS;SUPTYPE=AL,SR;SVLEN=949;STRANDS=+-;STRANDS2=11,9,11,9;RE=20;REF_strand=42,44;Strandbias_pval=0.804492;AF=0.188679	GT:DR:DV	0/0:86:20
chr26	28970342	86879	TTTCAGAGTGAAAAAAAAAAAAAAAAAAAAAAAAAAAA	N	.	PASS	PRECISE;SVMETHOD=Snifflesv1.0.12;CHR2=chr26;END=28970384;STD_quant_start=1.414214;STD_quant_stop=1.825742;Kurtosis_quant_start=-1.409962;Kurtosis_quant_stop=-1.504076;SVTYPE=DEL;SUPTYPE=AL;SVLEN=-42;STRANDS=+-;STRANDS2=21,27,21,27;RE=48;REF_strand=41,44;Strandbias_pval=0.717929;AF=0.360902	GT:DR:DV	0/1:85:48
chr26	28993704	86880	AAAATGGAAGGAGAGGGATCCCTGGGTGGCGCAGCGGTTTGGCGCCTGCCTTTGGCCCAGGGCGTGATCCTGGAGACCCGGGATCGAATCCCACATCGGGCTCTCGGTGCATGGAGCCTGCTTCTCCCTCTGCCTGTGTCTCTGCCTCTCTCTCTCTCTCTCTGTGTGACTATCATAAATAAATAAAAATTAAAAAAA	N	.	PASS	PRECISE;SVMETHOD=Snifflesv1.0.12;CHR2=chr26;END=28993909;STD_quant_start=3.065942;STD_quant_stop=2.792848;Kurtosis_quant_start=-1.872686;Kurtosis_quant_stop=-1.986608;SVTYPE=DEL;SUPTYPE=AL;SVLEN=-205;STRANDS=+-;STRANDS2=9,12,9,12;RE=21;REF_strand=53,50;Strandbias_pval=0.632844;AF=0.169355	GT:DR:DV	0/0:103:21
chr26	29013049	86881	N	CCCGCACCAACAGTGGGGCAAGAGGGTTACCCTTGTCTCTGCATCGCCTCTCCAAATTGAGTGGATTGCCCTGCCTTGTTAATTTTCCCCCCCATTCTCACTGGTGTGGGTAGTAATCGCGATTGTGGTTTCAGAGTTTTTCCTTCTCATCCACCTCGCCAGCTCACATGACAACTAGTTGCCGAGGGTCTCAGATGTGGGAGAGTGGTTGC	.	FAIL_GAP	PRECISE;SVMETHOD=Snifflesv1.0.12;CHR2=chr26;END=29013058;STD_quant_start=0.000000;STD_quant_stop=4.058397;Kurtosis_quant_start=30.804340;Kurtosis_quant_stop=24.363135;SVTYPE=INS;SUPTYPE=AL;SVLEN=191;STRANDS=+-;STRANDS2=34,35,34,35;RE=69;REF_strand=34,34;Strandbias_pval=1;AF=0.50365	GT:DR:DV	0/1:68:69
chr26	29018018	86882	CCTTCCACCTTTCTTTTTTTTTTTTTAAGATTTTATTTATTTATTCATGATAGACACAGAGAGAGAGAGGCAGAGACACAGGCAGAGAGAGAAGCAGGCTCCATGCACCGGAAGCCTGACGTGGGATTCGATACCAGATCTCCAGGATCACGCCCTGGGTCAAAGGCAGGCGCTAAACCGCTGCGCCACCCAGGGATCCCTC	N	.	PASS	PRECISE;SVMETHOD=Snifflesv1.0.12;CHR2=chr26;END=29018213;STD_quant_start=1.818706;STD_quant_stop=1.240347;Kurtosis_quant_start=-1.877179;Kurtosis_quant_stop=-0.567026;SVTYPE=DEL;SUPTYPE=AL;SVLEN=-195;STRANDS=+-;STRANDS2=14,13,14,13;RE=27;REF_strand=47,35;Strandbias_pval=0.659544;AF=0.247706	GT:DR:DV	0/0:82:27
chr26	29024292	86883	N	TTCCGTGCATGGACCGCGTTCTCCCTGCCTGTGTCTCGGTGC	.	PASS	PRECISE;SVMETHOD=Snifflesv1.0.12;CHR2=chr26;END=29024300;STD_quant_start=0.000000;STD_quant_stop=2.661453;Kurtosis_quant_start=8.859358;Kurtosis_quant_stop=5.513029;SVTYPE=INS;SUPTYPE=AL;SVLEN=34;STRANDS=+-;STRANDS2=14,10,14,10;RE=24;REF_strand=47,29;Strandbias_pval=0.812619;AF=0.24	GT:DR:DV	0/0:76:24
chr26	29026869	86884	N	CACACCAGGAGCAGCTGCACGCGCGGCCCCAGCACCCTGTAACCCTGCACCGGGGACCTTCCTGCCA	.	PASS	PRECISE;SVMETHOD=Snifflesv1.0.12;CHR2=chr26;END=29026878;STD_quant_start=9.721111;STD_quant_stop=8.616844;Kurtosis_quant_start=-0.378935;Kurtosis_quant_stop=-0.752997;SVTYPE=INS;SUPTYPE=AL;SVLEN=68;STRANDS=+-;STRANDS2=20,20,20,20;RE=40;REF_strand=55,47;Strandbias_pval=0.711414;AF=0.28169	GT:DR:DV	0/0:102:40
chr26	29035604	86885	N	AGAGTTGGATGCTTTTTTTTTTTTTTTTTTTA	.	PASS	PRECISE;SVMETHOD=Snifflesv1.0.12;CHR2=chr26;END=29035619;STD_quant_start=6.475228;STD_quant_stop=2.070197;Kurtosis_quant_start=1.000048;Kurtosis_quant_stop=1.118568;SVTYPE=INS;SUPTYPE=AL;SVLEN=31;STRANDS=+-;STRANDS2=20,9,20,9;RE=29;REF_strand=65,49;Strandbias_pval=0.292706;AF=0.202797	GT:DR:DV	0/0:114:29
chr26	29058610	86886	N	<DEL/INV>	.	PASS	PRECISE;SVMETHOD=Snifflesv1.0.12;CHR2=chr26;END=29058825;STD_quant_start=1.281740;STD_quant_stop=0.801784;Kurtosis_quant_start=-0.807980;Kurtosis_quant_stop=-0.067648;SVTYPE=DEL/INV;SUPTYPE=NR;SVLEN=-215;STRANDS=+-;STRANDS2=10,18,10,18;RE=28;REF_strand=26,42;Strandbias_pval=1;AF=0.291667	GT:DR:DV	0/0:68:28
chr26	29059745	86887	N	CTTCCCAGTGCCCCAACATCCAGTGGCCGTGCCTAGAGACTCTACATCCACCAGCCGCCACTTTGGAGACTCCGGGTATATAGGCAATGACCCTCACACTCCCAGCCCTACCTTCAGGCAAGCCCTGGGAGTCGCTACGTTTAGACTTCAGGGTGACAACGTCGCCATGGCTGCGGTCGGCGCAGCCATTAACCCATTCAGAAGCCGGTAGATCTTATATCGTCAGGCCCCGGCTGCAATGCACGAGATAAAGTGGCCAGATTTAAGTAATGATAAAGGAGAAAAGGAGCCAAGGAGGTGGACAAAGAGGGGAACGCTACCACAAGAAGAGAACAGGCAACAAGCGAACGAGACAGCAGACAAGAAGCCAGAAACATGATGGGTGAGCAAGAAGCAGGGAGAGGAGTAAAGGAGAGAACAGCAAGACGAGAACCATCTAAACGATGACCGGATGAGGTACGATAAAGGGAGGATACAGAAGTCTAAGACAAGCGAGGAGGAAGCGAGGAACGCGAAGACACGCAGAAGGAGACGACAAAGCCAGCGAATGAGCATCCCGGGATGAGGAGAGGTGGACGCTGGGAGGAGATGTAGAGGGGAAGGACAGCGAAGCGGGACAAAGGCGATACGAAGAAATGGCGAAGGACGACGCTACGAAGACGCACAGTACCAGCAGAGCGCCCCGAAAAGAACAGAACCGGGACGCGAACCAAGGCTCACGCCCCCGAAGAAACGCTAAGCATGAGCAATAATAGGGCAGAAAGATCAAGGGGGGAAGACAGACCAAAAGGAATAAGAAAAAGAAAGGAAAAAGAAAAGACCAAAAAGCACGAGAGCACACGGACCGTCAAAAAAAGTGGAAACAAGCCACAAAAGCAAAGAACAGAAGAAGAGAAAAATAATAGAGAGAATAGAAAAGGAAACGAACGAAATAAACGCGATACGCAAAACGAGGAACCGAAACGACAGAGAAAGCATACCGGGAGAAAACAACAAAGA	.	UNRESOLVED	PRECISE;SVMETHOD=Snifflesv1.0.12;CHR2=chr26;END=29059745;STD_quant_start=1.788854;STD_quant_stop=1.788854;Kurtosis_quant_start=6.799510;Kurtosis_quant_stop=6.799510;SVTYPE=INS;SUPTYPE=AL;SVLEN=999;STRANDS=+-;STRANDS2=3,8,3,8;RE=11;REF_strand=0,0;Strandbias_pval=1;AF=1	GT:DR:DV	1/1:0:11
chr26	29063978	86888	N	TTTTTTTTTTTTTTTTAAGTTTTTATTTCTTTCTGCTAGGCACACAGTGAGAGAGAGAGCAGGAGGCCATAGGACACAGGCCAGAGGAGAGGAGAAGCAGGTCTCCATGCACAGTGAGCCTGCCGTGTGATTTGATCCCCGGGTCTCCAGGTGATCGCGCCCTGGCCAAAGGCAGGCGCCAAACCGCTTGCCCCGGCACACACCAGGATCCCCCCCGAGTT	.	PASS	PRECISE;SVMETHOD=Snifflesv1.0.12;CHR2=chr26;END=29063983;STD_quant_start=0.816497;STD_quant_stop=4.642796;Kurtosis_quant_start=14.985266;Kurtosis_quant_stop=14.044564;SVTYPE=INS;SUPTYPE=AL;SVLEN=214;STRANDS=+-;STRANDS2=14,22,14,22;RE=36;REF_strand=31,41;Strandbias_pval=0.836205;AF=0.333333	GT:DR:DV	0/1:72:36
chr26	29089963	86889	N	<DEL>	.	FAIL_GAP	PRECISE;SVMETHOD=Snifflesv1.0.12;CHR2=chr26;END=29090690;STD_quant_start=0.392232;STD_quant_stop=0.554700;Kurtosis_quant_start=1.568613;Kurtosis_quant_stop=8.048347;SVTYPE=DEL;SUPTYPE=SR;SVLEN=-727;STRANDS=+-;STRANDS2=13,13,13,13;RE=26;REF_strand=0,0;Strandbias_pval=1;AF=1	GT:DR:DV	1/1:0:26
chr26	29109643	86890	N	AAGTGAAATGGAAGCAGTGGAATGAAAGTGA	.	PASS	PRECISE;SVMETHOD=Snifflesv1.0.12;CHR2=chr26;END=29109643;STD_quant_start=0.000000;STD_quant_stop=0.852803;Kurtosis_quant_start=2.681568;Kurtosis_quant_stop=2.670486;SVTYPE=INS;SUPTYPE=AL;SVLEN=33;STRANDS=+-;STRANDS2=9,14,9,14;RE=23;REF_strand=55,49;Strandbias_pval=0.257287;AF=0.181102	GT:DR:DV	0/0:104:23
chr26	29115100	86891	NNNNNNNNNNNNNNNNNNNNNNNNNNNNNNNNNNNNNNNNNNNNNNNNNNNNNNNNNN	N	.	FAIL_GAP	PRECISE;SVMETHOD=Snifflesv1.0.12;CHR2=chr26;END=29115300;STD_quant_start=0.000000;STD_quant_stop=4.038084;Kurtosis_quant_start=2.798549;Kurtosis_quant_stop=-1.803416;SVTYPE=DEL;SUPTYPE=AL,NR;SVLEN=-200;STRANDS=+-;STRANDS2=55,44,55,44;RE=99;REF_strand=56,46;Strandbias_pval=1;AF=0.492537	GT:DR:DV	0/1:102:99
chr26	29126192	86892	GCGGGGGGGGGGGGGGGGGGGGGCGGGGGGTGCCGGGGGGGGGGGGAGGAGGGGGGGGGGGGGGGGGGGGGGGAAGGGGCGGGGCGGGGGGGGGGTTGCGTGGGGGGGCGCTGGGGGGCAGGGGGGGGGGGGGGGGGGATGGGGGGTAGTATGCCTGCTGCAGCCCCATTACCACTCAT	N	.	PASS	PRECISE;SVMETHOD=Snifflesv1.0.12;CHR2=chr26;END=29126352;STD_quant_start=5.350234;STD_quant_stop=4.009364;Kurtosis_quant_start=7.391659;Kurtosis_quant_stop=-1.694085;SVTYPE=DEL;SUPTYPE=AL;SVLEN=-160;STRANDS=+-;STRANDS2=36,45,36,45;RE=81;REF_strand=41,45;Strandbias_pval=0.75648;AF=0.48503	GT:DR:DV	0/1:86:81
chr26	29182830	86893	GGAGGAGGTGTCGGGCCCAGCCGGTCCCTGCTCCACGCGCC	N	.	PASS	PRECISE;SVMETHOD=Snifflesv1.0.12;CHR2=chr26;END=29182872;STD_quant_start=0.000000;STD_quant_stop=0.000000;Kurtosis_quant_start=1.030071;Kurtosis_quant_stop=-0.236842;SVTYPE=DEL;SUPTYPE=AL;SVLEN=-42;STRANDS=+-;STRANDS2=13,17,13,17;RE=30;REF_strand=42,45;Strandbias_pval=0.676468;AF=0.25641	GT:DR:DV	0/0:87:30
chr26	29208124	86894	NNNNNNNNNNNNNNNNNNNNNNNNNNNNNNNNNNNNNNNNNNNNNNNNNNNNNNNNNNNNNNNN	N	.	FAIL_GAP	PRECISE;SVMETHOD=Snifflesv1.0.12;CHR2=chr26;END=29208188;STD_quant_start=0.000000;STD_quant_stop=6.334430;Kurtosis_quant_start=-0.848899;Kurtosis_quant_stop=9.939464;SVTYPE=DEL;SUPTYPE=AL,NR;SVLEN=-64;STRANDS=+-;STRANDS2=36,28,36,28;RE=64;REF_strand=41,32;Strandbias_pval=1;AF=0.467153	GT:DR:DV	0/1:73:64
chr26	29208441	86895	NNNNNNNNNNNNNNNNNNNNNNNNNNNNNNNNNNNNNNNNNNNNNNNNNNNNNNNNNNNTC	N	.	FAIL_NOTPRECISE	IMPRECISE;SVMETHOD=Snifflesv1.0.12;CHR2=chr26;END=29208505;STD_quant_start=15.185519;STD_quant_stop=0.707107;Kurtosis_quant_start=-1.076058;Kurtosis_quant_stop=-1.333333;SVTYPE=DEL;SUPTYPE=AL;SVLEN=-64;STRANDS=+-;STRANDS2=5,6,5,6;RE=11;REF_strand=41,32;Strandbias_pval=0.534164;AF=0.130952	GT:DR:DV	0/0:73:11
chr26	29237615	86896	N	ACACTGGGATGGAGGACCTGGGGTGGAGCAGCGGTTTGGCGCCTGCCTTTGGCCCAGGCGCGATCCTGGAGACACAGATCGAATCCCAAGTCAGGCTCGCCGGTGCAGGGAGCCCTGCTTCTCCCTCTGCCTGTGTCTCTGCTCTATCTCTCTCTCTCTCTGTGACCATCATAAATAATAAAATTAAAAAAAAAAAAAAAAAAAAAAAAAAAAAA	.	PASS	PRECISE;SVMETHOD=Snifflesv1.0.12;CHR2=chr26;END=29237616;STD_quant_start=0.454859;STD_quant_stop=5.212717;Kurtosis_quant_start=4.845068;Kurtosis_quant_stop=7.670769;SVTYPE=INS;SUPTYPE=AL;SVLEN=225;STRANDS=+-;STRANDS2=32,27,32,27;RE=59;REF_strand=46,38;Strandbias_pval=1;AF=0.412587	GT:DR:DV	0/1:84:59
chr26	29260614	86897	N	<DEL/INV>	.	PASS	PRECISE;SVMETHOD=Snifflesv1.0.12;CHR2=chr26;END=29260753;STD_quant_start=4.146700;STD_quant_stop=0.156174;Kurtosis_quant_start=-1.884860;Kurtosis_quant_stop=11.664798;SVTYPE=DEL/INV;SUPTYPE=NR;SVLEN=-139;STRANDS=+-;STRANDS2=47,35,47,35;RE=82;REF_strand=56,39;Strandbias_pval=0.879048;AF=0.463277	GT:DR:DV	0/1:95:82
chr26	29279239	86898	AAACCACAGAAAATAGGGATCCCTGGGTGGCGCAGCGGTTTGGCGCCTGCCTTTGGCCCAGGGCGCGATCCTGGAGACCCGGGATCGAATCCCACGTCGGGCTCCCGGTGCATGGAGCCTGCTTCTCCCTCTGCCTGTGTCTCTGCCTCTCTCTCTCTCTCTCTCTGTGTGTGACTATCATAAATAAATTAAAAAAAAAAAAAAAAATT	N	.	PASS	PRECISE;SVMETHOD=Snifflesv1.0.12;CHR2=chr26;END=29279450;STD_quant_start=2.477485;STD_quant_stop=2.197177;Kurtosis_quant_start=18.760157;Kurtosis_quant_stop=-1.681948;SVTYPE=DEL;SUPTYPE=AL;SVLEN=-211;STRANDS=+-;STRANDS2=23,35,23,35;RE=58;REF_strand=35,48;Strandbias_pval=0.862253;AF=0.411348	GT:DR:DV	0/1:83:58
chr26	29300961	86899	AAAACACATGCACTCGGGATCCCTGGGTGGCGCAGCGGTTTGGCGCCTGCCTTTGGCCCAGGGCGCAATCCTGGAGACCCGGGATCGAATCCCACGTCGGGCTACCGGTGCATGGAGCCTGCTTCTCCCTCTGCCTGTGTCTCTGCCTCTCTCTCTCTCTGTGACTATCATAAAGAAATAAAAATTTAAAAAAAAAAAAAAAAAAAAA	N	.	PASS	PRECISE;SVMETHOD=Snifflesv1.0.12;CHR2=chr26;END=29301170;STD_quant_start=3.562627;STD_quant_stop=2.270208;Kurtosis_quant_start=7.748241;Kurtosis_quant_stop=8.162073;SVTYPE=DEL;SUPTYPE=AL;SVLEN=-209;STRANDS=+-;STRANDS2=19,33,19,33;RE=52;REF_strand=35,50;Strandbias_pval=0.718866;AF=0.379562	GT:DR:DV	0/1:85:52
chr26	29304201	86900	AATGAAAATTCCTGGCTCCTGTGCNNNNNNNNNNNNNNNNNNNNNNNNNNNNNNNNNNNNNNNNNNNNNNNNNNNNNNNNNNNNNNNNNNNNNNNNNNNNNNNNNNNNNNNNNNNNNNNNNNNNNNNNNNNNNNNNNNNNNNNNNNNNNNNNNNNNNNNNNNNNNNNNNNNNNNNNNN	N	.	FAIL_GAP	PRECISE;SVMETHOD=Snifflesv1.0.12;CHR2=chr26;END=29304380;STD_quant_start=0.727607;STD_quant_stop=6.639897;Kurtosis_quant_start=12.696909;Kurtosis_quant_stop=4.899295;SVTYPE=DEL;SUPTYPE=AL,SR;SVLEN=-179;STRANDS=+-;STRANDS2=28,41,28,41;RE=69;REF_strand=27,40;Strandbias_pval=1;AF=0.507353	GT:DR:DV	0/1:67:69
chr26	29308881	86901	N	<DEL/INV>	.	PASS	PRECISE;SVMETHOD=Snifflesv1.0.12;CHR2=chr26;END=29309035;STD_quant_start=0.000000;STD_quant_stop=0.000000;Kurtosis_quant_start=2.537095;Kurtosis_quant_stop=0.104678;SVTYPE=DEL/INV;SUPTYPE=NR;SVLEN=-154;STRANDS=+-;STRANDS2=34,43,34,43;RE=77;REF_strand=40,48;Strandbias_pval=0.876737;AF=0.466667	GT:DR:DV	0/1:88:77
chr26	29316500	86902	N	GGTCCCAGGATCGGCGCGGGCCAAAAGGCAGGGCCAAACCGATGCGCACCCAGGGATCCCAAGTCTTTGTTTGAAATATGAATTCTTTGGGCACAAAGCTGGGGGCCCAGGCAGTTTAAGGCGCCGCTTCAGGCGCGCAGGGCGTATTCCTGGAGACCCGGACGACCCAAATCGGGCTCCCTGCATGGAGGCCTGCTTCTCCCTGCTGCCTGTTCTCTGCCTCTCCTCTCTTATCTCGGTGTCGCAGATAAATAAAATCTTTTTTTTTGTAAATTTTTTTTTTATGTATTTAGGATGAGTGCACACAGAGAGGAGAGAGAGAGGCAGAGACACAGGGCAGAAGGGAGAAGCAGGCTCCATGACTGGAGCCGCACGTGGGATTCGATCCC	.	FAIL_NOTPRECISE	IMPRECISE;SVMETHOD=Snifflesv1.0.12;CHR2=chr26;END=29316552;STD_quant_start=22.677868;STD_quant_stop=47.814000;Kurtosis_quant_start=-1.872612;Kurtosis_quant_stop=-0.278468;SVTYPE=INS;SUPTYPE=AL;SVLEN=392;STRANDS=+-;STRANDS2=21,39,21,39;RE=57;REF_strand=50,57;Strandbias_pval=0.147;AF=0.347561	GT:DR:DV	0/1:107:57
chr26	29334663	86903	CTGGTTCATTCATTTTTTTTTTTTTTTTTTTTTTTTTTTTTTTTTTTTTTTTTTCAATTTTTATTTATTTATGATAGTCACAGAGAGAGAGAGAGAGAGAGGCAGAGACACAGGCCGAGGGAGAAGCAGGCTCCATGCACCGGGAGCCCGATGTGGGATTCGATCCTGGATCTCCAGGATTGCGCCCTGGGCCAAAGGCAGGCGCCAAACCGCTGCGCCACCCAGGGATCCCTC	N	.	PASS	PRECISE;SVMETHOD=Snifflesv1.0.12;CHR2=chr26;END=29334902;STD_quant_start=3.529636;STD_quant_stop=2.791356;Kurtosis_quant_start=-2.050887;Kurtosis_quant_stop=-0.738221;SVTYPE=DEL;SUPTYPE=AL;SVLEN=-239;STRANDS=+-;STRANDS2=29,20,29,20;RE=49;REF_strand=58,43;Strandbias_pval=0.861832;AF=0.326667	GT:DR:DV	0/1:101:49
chr26	29341431	86904	NNNNNNNNNNNNNNNNNNNNNNNNNNNNNNNNNNNNNNNNNNNNNNNNNNNNNNNNNNNNNNNNNNNNNNNNNNNNNNNNNNNNNNNNNNNNNNNNNNNNNNNNNNNNNNNNNNNNNNNNNNNNNNNNNNNNA	N	.	FAIL_GAP	PRECISE;SVMETHOD=Snifflesv1.0.12;CHR2=chr26;END=29341985;STD_quant_start=0.612372;STD_quant_stop=0.500000;Kurtosis_quant_start=12.507856;Kurtosis_quant_stop=1.402582;SVTYPE=DEL;SUPTYPE=AL,SR;SVLEN=-554;STRANDS=+-;STRANDS2=16,16,16,16;RE=32;REF_strand=0,1;Strandbias_pval=1;AF=0.969697	GT:DR:DV	1/1:1:32
chr26	29359972	86905	N	TTTTATTTTTATTTTTCTTTTTTAAAGATTTTATTATTACTTCATGCTGTCACAGAGAGAGAGAGATATAGAGAACAGAGAGAAGACGCAGAGCGAGAGCAGGCTCATGCACCGGGGAGTCCGATGTGGGATTCGATCCCGGGTCTCCAGGCATCGCGCCCTGGGCCAAAGGAGGCGCCCCCAACCGCTGCGCCACCCAGGCGATTCCCTCTTTTTAGCATCT	.	PASS	PRECISE;SVMETHOD=Snifflesv1.0.12;CHR2=chr26;END=29359971;STD_quant_start=3.055050;STD_quant_stop=4.183300;Kurtosis_quant_start=1.995557;Kurtosis_quant_stop=7.036917;SVTYPE=INS;SUPTYPE=AL;SVLEN=223;STRANDS=+-;STRANDS2=9,15,9,15;RE=24;REF_strand=49,46;Strandbias_pval=0.257587;AF=0.201681	GT:DR:DV	0/0:95:24
chr26	29368680	86906	N	AGAAAGTCTCTAAGCAAAAAAAATACAAAAAACAAAAAAAAAAAAAAAAAA	.	PASS	PRECISE;SVMETHOD=Snifflesv1.0.12;CHR2=chr26;END=29368691;STD_quant_start=1.881632;STD_quant_stop=3.518292;Kurtosis_quant_start=9.232747;Kurtosis_quant_stop=9.279726;SVTYPE=INS;SUPTYPE=AL;SVLEN=51;STRANDS=+-;STRANDS2=31,43,31,43;RE=74;REF_strand=50,64;Strandbias_pval=0.880348;AF=0.393617	GT:DR:DV	0/1:114:74
chr26	29379647	86907	N	CCGCCGGCACGGGTCACCCCCGCCGTGTCCGCGCCCACCCAGCCCGGGGTGCACCGCCAGGACACCCCCACTCCGGGGTCCCCCTCGCCCCGCCGCGCACCCCCCGCCCCCGGTCCGCCGCCCCACATCCGCCACGGTCCCCCTGCCGGCCCGCGCCCAGACCGGGTCCCCCTCTGCCCCGAGTCCCCCACTCCGGGTCCGCCCCCCGCCCTGGGGTCCACACCCACCACAGGTCCGCAACACGCAACGACCCGGTACGACACTCGCGACCTCGGGTGTCAGACCCGCACCTAGGTGCCGCGCCGCCGCCGGTCCCCCCGCTGGGGTCCCCCCCATGCGGGTCACGCGCCCCACGCCCCGTGGTCCCCCCGCACCGGGTCCTCACCCACTCGGGTTCCGCGCCCCCCCCGCCCTTGGCTACCCCCCCATCAAGGGTTCCGCCCGCACCGCCTGTCCCGAACACAGCGACAAGGGGTCCAGACAAGGACCTAGGTTCCTCGCGACCAACGCCCTGGGTACCACCACACTCGGGTTCCAGCGACACCAGCCCTGGGTCAACCCCCACTCCGGGTCCGAGCCCCCCGGCCGCAGGTTCTACACGCAACTGGCCGCCACGCCGCGCCCAAACTCACCTCGCATGGAGCGCCCGGGCGCGGGTCGGCGGCCGCTCGCTGCGGCGCAGCGCCTAAGACGACGGAGGGCAGCCCCTGACGCCCCAGAGGACGGCCTGGAGGAGAGATGGCGGCGATCGGAGGCTGCACGCTGAGCACGGGCCCGGCTGTGCGCTTCCTGGTGTGCATGCCGGTGCTGGGGCCGGCGCGGGGAACGGGGGGGGGGGGCGCCGAACGGGAACTTACGCGGCGGAGTAGGGGAGCGGCGGGGGGACCAAGCCGGCGGGGGGGCTCCAAGCGTGTCCGCCCTGGCCAGTCACCAGGGGGGGCGGGGCCGCGCGGTGGCCCTGGGGGGGCCGGGGCAGTGGCCCGCGGCGTCCTGGCCGGAGCACCCCGACGTGGGCACCACGGGCCTCGGTGCCGCTGTGCCCGCTGACAGCAGCCCGCGGAGAGTCTCGGGGGCCGGCCG	.	FAIL_NOTPRECISE	IMPRECISE;SVMETHOD=Snifflesv1.0.12;CHR2=chr26;END=29379654;STD_quant_start=3.435113;STD_quant_stop=35.642671;Kurtosis_quant_start=3.151607;Kurtosis_quant_stop=-1.570282;SVTYPE=INS;SUPTYPE=AL,SR;SVLEN=1994;STRANDS=+-;STRANDS2=10,8,10,8;RE=18;REF_strand=14,16;Strandbias_pval=0.766128;AF=0.375	GT:DR:DV	0/1:30:18
chr26	29379655	86908	N	<DEL>	.	FAIL_GAP	PRECISE;SVMETHOD=Snifflesv1.0.12;CHR2=chr26;END=29380629;STD_quant_start=4.230839;STD_quant_stop=0.707107;Kurtosis_quant_start=4.969879;Kurtosis_quant_stop=-0.897085;SVTYPE=DEL;SUPTYPE=SR;SVLEN=-974;STRANDS=+-;STRANDS2=10,5,10,5;RE=15;REF_strand=0,0;Strandbias_pval=1;AF=1	GT:DR:DV	1/1:0:15
chr26	29407369	86909	N	ACCATTTCACTTCTTCTTTTTTTTTTTTTTTTATTTATTTATGATAGTCACAGAGAGAGAGAGAGCGTCAGGAGAACCGGCAGAGGGACGCGCAGCAGGGGCCTCCATGCGCCGGGAGCCCCGCGTGGGATTCGATCCCGGGTCTCCCGCATCGCCGCCTGCGGCCATAAGGCAGGCCGCCAAACCGCTGCGCCCCCCAGGGATCC	.	PASS	PRECISE;SVMETHOD=Snifflesv1.0.12;CHR2=chr26;END=29407377;STD_quant_start=1.543033;STD_quant_stop=5.459810;Kurtosis_quant_start=1.445363;Kurtosis_quant_stop=6.478438;SVTYPE=INS;SUPTYPE=AL;SVLEN=199;STRANDS=+-;STRANDS2=22,21,22,21;RE=43;REF_strand=53,54;Strandbias_pval=1;AF=0.286667	GT:DR:DV	0/0:107:43
chr26	29414155	86910	CTTGGGATCCCCGGGTGGCGCAGCGGTTTGGCGCCTGCCTTTGGCCCGGGGCGTGATCCTGGAGACCCAGGATCGAATCCCACGTCAGGCTCCCGGTGCATGGAGCCTGCTTCTCCCTCTGCCTGTGTCTCTGCCTCTCTCTCTCTCTCTCTCTCTGTGACTATCATAAATAAAAAAAAAAAAAAAAACAAAAAAAAAATTTAAAAAGAACTTGTTTTTC	N	.	PASS	PRECISE;SVMETHOD=Snifflesv1.0.12;CHR2=chr26;END=29414376;STD_quant_start=1.808101;STD_quant_stop=2.417882;Kurtosis_quant_start=17.079442;Kurtosis_quant_stop=-1.959426;SVTYPE=DEL;SUPTYPE=AL;SVLEN=-221;STRANDS=+-;STRANDS2=25,28,25,28;RE=53;REF_strand=41,42;Strandbias_pval=0.86115;AF=0.389706	GT:DR:DV	0/1:83:53
chr26	29427708	86911	AAATTAAAATTAATAGTAAAAATGTTTAAACGTATTAAAACACTGAGAAACCATTTTGGTCAGGGAGGGGTAAAAGGTTTGAAACTGTCNNNNNNNNNNG	N	.	PASS	PRECISE;SVMETHOD=Snifflesv1.0.12;CHR2=chr26;END=29427808;STD_quant_start=4.549725;STD_quant_stop=3.467708;Kurtosis_quant_start=0.276981;Kurtosis_quant_stop=-0.373215;SVTYPE=DEL;SUPTYPE=AL;SVLEN=-100;STRANDS=+-;STRANDS2=41,40,41,40;RE=81;REF_strand=41,41;Strandbias_pval=1;AF=0.496933	GT:DR:DV	0/1:82:81
chr26	29433440	86912	N	TAACCAGCTCTTGGGACTCCTGGGTGGCGCACGGTTTGGCGCCTGCCTTTCGGCCCACGTGCGCCGCTTTGGAGACCCGGGCGATCGGAATCCCACGTTTCGGGCTCCCGGTGCCATGGCAGCCTGCTCTTCCCTCTGCCTAGGTCTCTGCCTCTTCTCTCTTCTGTGTGGCTATCCTAAATAAATAAAAATTAAAAAAAACAAAATAAATAAA	.	PASS	PRECISE;SVMETHOD=Snifflesv1.0.12;CHR2=chr26;END=29433445;STD_quant_start=1.290994;STD_quant_stop=4.434712;Kurtosis_quant_start=3.210850;Kurtosis_quant_stop=5.647407;SVTYPE=INS;SUPTYPE=AL;SVLEN=212;STRANDS=+-;STRANDS2=14,22,14,22;RE=36;REF_strand=37,46;Strandbias_pval=0.687315;AF=0.302521	GT:DR:DV	0/1:83:36
chr26	29450992	86913	N	CCGCGGGTGGGCAGCACCTGCCCGTGCCCCCGCCTCCCCCCGTTCCTGCCA	.	PASS	PRECISE;SVMETHOD=Snifflesv1.0.12;CHR2=chr26;END=29450997;STD_quant_start=7.546154;STD_quant_stop=6.896054;Kurtosis_quant_start=-0.398642;Kurtosis_quant_stop=8.268060;SVTYPE=INS;SUPTYPE=AL;SVLEN=49;STRANDS=+-;STRANDS2=14,22,14,22;RE=36;REF_strand=42,52;Strandbias_pval=0.692592;AF=0.276923	GT:DR:DV	0/0:94:36
chr26	29451208	86914	CNNNNNNNNNNNNNNNNNNNNNNNNNNNNNNNNNNNNNNNNNNNNNNNNN	N	.	FAIL_NOTPRECISE	IMPRECISE;SVMETHOD=Snifflesv1.0.12;CHR2=chr26;END=29451251;STD_quant_start=2.121320;STD_quant_stop=10.807405;Kurtosis_quant_start=3.562963;Kurtosis_quant_stop=-0.797752;SVTYPE=DEL;SUPTYPE=AL;SVLEN=-43;STRANDS=+-;STRANDS2=5,5,5,5;RE=10;REF_strand=39,51;Strandbias_pval=0.745376;AF=0.1	GT:DR:DV	0/0:90:10
chr26	29451208	86915	N	<DEL/INV>	.	PASS	PRECISE;SVMETHOD=Snifflesv1.0.12;CHR2=chr26;END=29451536;STD_quant_start=0.609449;STD_quant_stop=0.000000;Kurtosis_quant_start=-0.839066;Kurtosis_quant_stop=6.052979;SVTYPE=DEL/INV;SUPTYPE=NR;SVLEN=-328;STRANDS=+-;STRANDS2=31,39,31,39;RE=70;REF_strand=39,51;Strandbias_pval=1;AF=0.4375	GT:DR:DV	0/1:90:70
chr26	29474586	86916	TTGATCCTGATGTTTTTTTTTTTTAATTTTTATTTATTTATGATAGTCACAGAGAGAGAGAGAGAGGCAGAGACATAGGCAGAGGGAGAAGCAGGCTCCATGCACCGGGAGCCTGATGTGGGATTCGATCCTGGGTCTCCAGGATCGCGCCCTGGGCCAAAGGCAGGCGCCAAACCGCTGCGCCACCCAGGGATCCCAT	N	.	PASS	PRECISE;SVMETHOD=Snifflesv1.0.12;CHR2=chr26;END=29474794;STD_quant_start=3.481379;STD_quant_stop=3.649658;Kurtosis_quant_start=6.208755;Kurtosis_quant_stop=-1.103932;SVTYPE=DEL;SUPTYPE=AL;SVLEN=-208;STRANDS=+-;STRANDS2=31,19,31,19;RE=50;REF_strand=50,43;Strandbias_pval=0.379806;AF=0.34965	GT:DR:DV	0/1:93:50
chr26	29500557	86917	TCTGCTGTATTTACAGAAATGACTGCGTAGA	N	.	PASS	PRECISE;SVMETHOD=Snifflesv1.0.12;CHR2=chr26;END=29500588;STD_quant_start=6.387488;STD_quant_stop=6.110101;Kurtosis_quant_start=-2.196055;Kurtosis_quant_stop=-2.151964;SVTYPE=DEL;SUPTYPE=AL;SVLEN=-31;STRANDS=+-;STRANDS2=19,12,19,12;RE=31;REF_strand=42,41;Strandbias_pval=0.399314;AF=0.27193	GT:DR:DV	0/0:83:31
chr26	29534238	86918	N	<DEL>	.	FAIL_GAP	PRECISE;SVMETHOD=Snifflesv1.0.12;CHR2=chr26;END=29535721;STD_quant_start=0.000000;STD_quant_stop=0.000000;Kurtosis_quant_start=4.581741;Kurtosis_quant_stop=-0.253763;SVTYPE=DEL;SUPTYPE=SR;SVLEN=-1483;STRANDS=+-;STRANDS2=15,10,15,10;RE=25;REF_strand=0,0;Strandbias_pval=1;AF=1	GT:DR:DV	1/1:0:25
chr26	29538497	86919	CTNNNNNNNNNNNNNNNNNNNNNNNNNNNNNNNNNNNNNNNNNNNNNNNNNNNNNNNNNNNNNNNNNNNNNNNNNNNNNNNNNNNNNNNNNNNNNNNNNNNNNNNNNNNNNNNNNNNNNNNNNNNNNNNNNN	N	.	FAIL_GAP	PRECISE;SVMETHOD=Snifflesv1.0.12;CHR2=chr26;END=29538627;STD_quant_start=0.000000;STD_quant_stop=4.133199;Kurtosis_quant_start=3.014143;Kurtosis_quant_stop=2.617634;SVTYPE=DEL;SUPTYPE=AL;SVLEN=-130;STRANDS=+-;STRANDS2=28,20,28,20;RE=48;REF_strand=35,24;Strandbias_pval=1;AF=0.448598	GT:DR:DV	0/1:59:48
chr26	29544453	86920	N	TCTTTTTTTTGTTTTTTTTGTTTTTTAATTTTTTATTTAGTTTAGATAGCGCGAGAGAGAGAGAGAGAGAGGCAGAGACGAACAGCCAGATGGAGAGCGGCCTCCATGCAACCGGTAGCCCCGATATTGGGATTCGGGATCCTGAGTCTCAAGGATCTGCGCCACATGGGCCGAAAAGCAAGGCGCCAAACCGCTGCGCCAGCCAGGTCCTTCTTTGTTTTTGTTTTTTTTTGTTTGGTTAATTTTTTATTG	.	PASS	PRECISE;SVMETHOD=Snifflesv1.0.12;CHR2=chr26;END=29544465;STD_quant_start=5.873670;STD_quant_stop=5.063878;Kurtosis_quant_start=1.994997;Kurtosis_quant_stop=2.417808;SVTYPE=INS;SUPTYPE=AL;SVLEN=254;STRANDS=+-;STRANDS2=11,18,11,18;RE=29;REF_strand=38,47;Strandbias_pval=0.664588;AF=0.254386	GT:DR:DV	0/0:85:29
chr26	29545257	86921	N	<DEL/INV>	.	PASS	PRECISE;SVMETHOD=Snifflesv1.0.12;CHR2=chr26;END=29545307;STD_quant_start=0.000000;STD_quant_stop=0.000000;Kurtosis_quant_start=1.107143;Kurtosis_quant_stop=-0.604760;SVTYPE=DEL/INV;SUPTYPE=NR;SVLEN=-50;STRANDS=+-;STRANDS2=23,24,23,24;RE=47;REF_strand=41,42;Strandbias_pval=1;AF=0.361538	GT:DR:DV	0/1:83:47
chr26	29564253	86922	N	TGCCCCAAGGAACCTGGTGGGTGGGGGAGTGGGGGCCGTGATTTATCGCCTGCTGCCTGTCTTCCACGGAAAAACGCGGGGTGGGCGCAGACTGTGGGCGTGAGCTATGGGCCCCCAGGCCCCGCCACCCGACCCCAATGTTGGTGCTAGTGCTCTGTCCCTGGGCAGCGGTGGGCCCCCACCGCCCCCAACGTGGCGAGGCGCTAGGCACCTCGCAGAACCTTCCCAGGGCCTCGTCCAGCGGGCCCCACTCACGTCCCGCCCAGTGAGGGGCCGCCCCCTCCCCAGGATACCCCTCATCCACCGCAGGCGCGGTCGGGAGGCGGCGCAAGACCTCTGTCCACCTACCGCCGGGCGTCCGCGCCACGGTCCGCCACCCAGCACCCTCAGCAGGAGGCGGCTGAGCCCCGCTCCTCCCCTCGCCCGACGCCGCAGCCCGCGCCCTTCCAGCCCCGCCGCGCAAAAACGCAGGAGCCCTCAATAAGTGTTTTACGGAGCAGGCAGGCGGCGGAGGGCGGGACGGTGCACCGGGGCTGACACCGCCTCGCCCCGCGAAGAAGCCCCTTATCTTCTGTTTGACGGGCTGTCATCGATTCGGAGGGGAGGGGATGTAGGGGATGGGGAAGGGGAGGGGAGGGGAGAAAGAGAGTAATGGGGGGGAGGAGAGGGGTGAGAGGGAGGGGGGGAGGGAGGGGTAAGGGGGAGGGGAGGGAAGGGGAGACGGAGGAGAGGAAAAGGGAGGAAAGAGGAGGTAAAGGGGGGGGGGGGTGGAGAGGGGAAAGGGGATGGACGAGAGCGGTGTTATAATGGAGGGAGATGGAGGGGATGTTGAAAGGATAGGGTGCTTACGTTTTCTCGCAGACGCTTCCCAGGCCTGCGGCGGCCGCTCGGCGGCCCCCTCCCTGCTTGCCCGTGCAGGTGGCTGGTTTGCGACCTGTCCGCTTCGCTGCTACCGCCGCCCTCCAGCCATTCCGACCCTCTCTCCCGTGCTCGCCCATC	.	UNRESOLVED	PRECISE;SVMETHOD=Snifflesv1.0.12;CHR2=chr26;END=29564254;STD_quant_start=2.280351;STD_quant_stop=5.648008;Kurtosis_quant_start=0.548758;Kurtosis_quant_stop=-0.525517;SVTYPE=INS;SUPTYPE=AL,SR;SVLEN=999;STRANDS=+-;STRANDS2=10,8,10,8;RE=18;REF_strand=0,0;Strandbias_pval=1;AF=1	GT:DR:DV	1/1:0:18
chr26	29574053	86923	NNNNNNNNNNNNNNNNNNNNNNNNNNNNNNNNN	N	.	FAIL_GAP	PRECISE;SVMETHOD=Snifflesv1.0.12;CHR2=chr26;END=29574146;STD_quant_start=1.179536;STD_quant_stop=2.293659;Kurtosis_quant_start=-0.964546;Kurtosis_quant_stop=-1.655960;SVTYPE=DEL;SUPTYPE=AL,NR;SVLEN=-93;STRANDS=+-;STRANDS2=24,22,24,22;RE=46;REF_strand=38,37;Strandbias_pval=1;AF=0.380165	GT:DR:DV	0/1:75:46
chr26	29576438	86924	N	CGAGGGCTACCCTTGGTGCCAGAGTCGGGTCCAGAAAATCCTCCAAACACAGCTGAGCTCAATCCTCGAGAGGCCCCCAGTCGGGCTGCCTGGGCGCCCCTCGCCCCCCTGGTTATCCCTGCACAACCCCACTCTCAGGGTCTCCCCGCTCTGTTTATCCCCGACTCAGCTGGTCACAGGCGGGATGCAAAGTATCAGCCTCCTGCGGGTCATGCATACCAGGAGGGTGGGGCCCCGGCCAGACCCTTGGGAGGCCATAAACTATTCGTCCCAACTGGGTTGGAAGACACCAGGGCTGTACGTTCCCTTTGAAAGGGATGACTCAGGACGAGAGAACGGAGGCGCAAGCTGGGACAGAGGCCATGGAGGCAGAGGGGACCAATCAGAGGGTGGGTTGGGGGCTCGCGCAGCCAGAGATGCGAACCGGGCTGGGGGGGGTGGGGCTGCTCTGTGTCTAGGTGCGGATAGTGGAAACACCAAACAGAATAACCTGGGCCCCGATGGATGCCCGCGCGACGGTGGCTATCCCAGGACCCCCACGCGAGGCTTAACGCCGCCAGGTCCGCGGAGGATGAGCGGAGCTGGATAAGTGGTGAGGGACAAAAGACAATCACCAGGAAAAGGGAGGGTGCGCCCGCAGCTGGAAAGGGTAGGGAAGGCCCAGGATGGAAAGAGACAAAAATAAAAGTACTAGGAGATCGGCGAGCGCAGGAGGCAGGCAGCTTGCAAAGGGCATGGAAAATACGGTGGGTAGAGAAAGGGCGGGATTGAATGCCGGAGCGGGGAGGGGTCTTAGACGCTAGGGCGCGGAGGAGATGGGGCCAACATGGGTGAAAGCAGGCAGGGGAGCGGTCAAGGCGACGCAACGTACATGATTGTACTCTGCAGGGCGTCTGCGGTAGGGTAGGGTCGGGGAAGGGCAGGCGGCGATGTGCGGTGGGAGAGAGGAAGAACAAGGGGGAGAGGCGTGGCAGCGGCTAGGGACAAAGGCGAGCGCGG	.	UNRESOLVED	PRECISE;SVMETHOD=Snifflesv1.0.12;CHR2=chr26;END=29576438;STD_quant_start=0.000000;STD_quant_stop=1.000000;Kurtosis_quant_start=6.954242;Kurtosis_quant_stop=-0.760115;SVTYPE=INS;SUPTYPE=AL,SR;SVLEN=999;STRANDS=+-;STRANDS2=9,7,9,7;RE=16;REF_strand=0,0;Strandbias_pval=1;AF=1	GT:DR:DV	1/1:0:16
chr26	29576439	86925	N	<DEL>	.	FAIL_GAP	PRECISE;SVMETHOD=Snifflesv1.0.12;CHR2=chr26;END=29577895;STD_quant_start=0.547723;STD_quant_stop=0.316228;Kurtosis_quant_start=0.210453;Kurtosis_quant_stop=3.167210;SVTYPE=DEL;SUPTYPE=SR;SVLEN=-1456;STRANDS=+-;STRANDS2=9,12,9,12;RE=21;REF_strand=0,0;Strandbias_pval=1;AF=1	GT:DR:DV	1/1:0:21
chr26	29609637	86926	N	CAAGTCCACCCTAAACCAGTCCACCCCTCTAACCAAGTCCCA	.	PASS	PRECISE;SVMETHOD=Snifflesv1.0.12;CHR2=chr26;END=29609636;STD_quant_start=0.000000;STD_quant_stop=1.595448;Kurtosis_quant_start=2.500196;Kurtosis_quant_stop=2.891173;SVTYPE=INS;SUPTYPE=AL;SVLEN=42;STRANDS=+-;STRANDS2=11,12,11,12;RE=23;REF_strand=32,37;Strandbias_pval=1;AF=0.25	GT:DR:DV	0/0:69:23
chr26	29632055	86927	N	AACAGAACTTTCTGTTTATTGTTTTTCTATTTTTTTTTATTGGGTTCCATTTAGTAACTATACCGCAATAACCCCCCGTGCCCGTCACCCCTTCACTCCCACCCCCAGCCCTCCTCCCCTTCCAACACCCCTAGTTGTTTTCCCAGAGTTTGCAGTCGTTTACGTTTCGGTCTCCCTTTATGGATATTTTCCCCCCACACATTTCTTCCCCATTTCCCTTATATTCTCCCTTTCACCAATTGTTCTATTCACCAATATGCAATGACGAACATATAATGTTGTCCTTCTCGACTGGTTACTCACTCAGCATATACCCTCAAGTTCCATCAACGTGAGCAAATGTTGGGTATCTTTTTGGCGAGATTGTGGAAGCAAAAAGGGGCTACCCTCTCATTTTACACGTTGGTGGGAATGTGAACTGGATGCAGCCACTCTGGGAAAACGGTGGAGGTTCCTTCAAACAGTAAAAATATACCTTCCCACGATCCCAGCAATTTCACTGCTGGGGATTTACCCC	.	PASS	PRECISE;SVMETHOD=Snifflesv1.0.12;CHR2=chr26;END=29632062;STD_quant_start=1.607275;STD_quant_stop=7.118052;Kurtosis_quant_start=-1.841342;Kurtosis_quant_stop=7.510343;SVTYPE=INS;SUPTYPE=AL;SVLEN=508;STRANDS=+-;STRANDS2=12,13,12,13;RE=25;REF_strand=55,50;Strandbias_pval=0.824392;AF=0.192308	GT:DR:DV	0/0:105:25
chr26	29663974	86928	NNNNNNNNNNNNNNNNNNNNNNNNNNNNNNNNNNNNNNNNNNNNNNNNNNNNNNNNNNNNNNNNNNNNNNNNNNNNNNNNNNNNNNNNNNNNNNNNNNNNNNNNNNNNNNNNNNNNNNNNNNNNNNNNNNNNNNNNNNNNNNNNNNNNNNNNNNNNNNNNNNNNNNNNNNNNNNNNNNNNNNNNNNNNNNNNNNNNNNNNNNNNNNNNNNNNNNNNNNNNNNNNNNNNNNNNNNNNNNNNNNNNNNNNNNNNNNNNNNNNNNNNNNNNNNNNNNNNNNNNNNNNNNNNNNNNNNNNNNNNNNNNNNNNNNNNNNNNNNNNNNNNNNNNNNNNNNNNNNNNNNNNNNNNNNNNNNNNNNNNNNNNNNNNNNNNNNNNNNNNNNNNNNNNNNNNNNNNNNNNNNNNNNNNNNNNNNNNNNNNNNNNNNNNNNNNNNNNNNNNNNNNNNNNNNNNNNNNNNNNNNNNNNNNNNNNNNNNNNNNNNNNNNNNNNNNNNNNNNNNNNNNNNNNNNNNNNNNNNNNNNNNNNNNNNNNNNNNNNNNNNNNNNNNNNNNNNNNNNNNNNNNNNNNNNNNNNNNNNNNNNNNNNNNNNNNNNNNNNNNNNNNNNNNNNNNNNNNNNNNNNNNNNNNNNNNNNNNNNNNNNNNNNNNNNNNNNNNNNNNNNNNNNNNNNNNNNNNNNNNNNNNNNNNNNNNNNNNNNNNNNNNNNNNNNNNNNNNNNNNNNNNNNNNNNNNNNNNNNNNNNNNNNNNNNNNNNNNNNNNNNNNNNNNNNNNNNNNNNNNNNNNNNNNNNNNNNNNNNNNNNNNNNNNNNNNNNNNNNNNNNNNNNNNNNNNNNNNNNNNNNNNNNNNNNNNNNNNNNNNNNNNNNNNNNNNNNNNNNNNNNNNNNNNNNNNNNNNNNNNNNNNNNNNNNNNNNNNNNNNNNNNNNNNNNNNNNNNNNNNNNNNNNNNNNNNNNNNNNNNNNNNNNNNNNNNNNNNNNNNNNNNNNNNNNNNNNNNNNNNNNNNNNNNNNNNNNNNNNNNNNNNNNNNNNNNNNNNNNNNNNNNNNNNNNNNNNNNNNNNNNNNNNNNNNNNNNNNNNNNNNNNNNNNNNNNNNNNNNNNNNNNNNNNNNNNNNNNNNNNNNNNNNNNNNNNNNNNNNNNNNNNNNNNNNNNNNNNNNNNNNNNNNNNNNNNNNNNNNNNNNNNNNNNNNNNNNNNNNNNNNNNNNNNNNNNNNNNNNNNNNNNNNNNNNNNNNNNNNNNNNNNNNNNNNNNNNNNNNNNNNNNNNNNNNNNNNNNNNNNNNNNNNNNNNNNNNNNNNNNNNNNNNNNNNNNNNNNNNNNNNNNNNNNNNNNNNNNNNNNNNNNNNNNNNNNNNNNNNNNNNNNNNNNNNNNNNNNNNNNNNNNNNNNNNNNNNNNNNNNNNNNNNNNNNNNNNNNNNNNNNNNNNNNNNNNNNNNNNNNNNNNNNNNNNNNNNNNNNNNNNNNNNNNNNNNNNNNNNNNNNNNNNNNNNNNNNNNNNNNNNNNNNNNNNNNNNNNNNNNNNNNNNNNNNNNNNNNNNNNNNNNNNNNNNNNNNNNNNNNNNNNNNNNNNNNNNNNNNNNNNNNNNA	N	.	FAIL_NOTPRECISE	IMPRECISE;SVMETHOD=Snifflesv1.0.12;CHR2=chr26;END=29665644;STD_quant_start=0.000000;STD_quant_stop=26.204325;Kurtosis_quant_start=2.664232;Kurtosis_quant_stop=-2.052711;SVTYPE=DEL;SUPTYPE=AL,SR;SVLEN=-1670;STRANDS=+-;STRANDS2=23,8,23,8;RE=31;REF_strand=16,2;Strandbias_pval=0.287579;AF=0.632653	GT:DR:DV	0/1:18:31
chr26	29666747	86929	CNNNNNNNNNNNNNNNNNNNNNNNNNNNNNNNNNNNNNNNNNNNNNNNNNNNNNNNNNNNNNNNNNNNNNNNNNNNNNNNNNNNNNNNNNNNNNNNNNNNNNNNNNNNNNNNNNNNNNNNNNNNNNNNNNNNNNNNNNNNNNNNNNNNNNNNNNNNNNNNNNNNNNNNNNNNNN	N	.	FAIL_NOTPRECISE	IMPRECISE;SVMETHOD=Snifflesv1.0.12;CHR2=chr26;END=29666915;STD_quant_start=0.000000;STD_quant_stop=10.816654;Kurtosis_quant_start=5.200000;Kurtosis_quant_stop=-0.545772;SVTYPE=DEL;SUPTYPE=AL;SVLEN=-168;STRANDS=+-;STRANDS2=15,1,15,1;RE=16;REF_strand=16,1;Strandbias_pval=1;AF=0.484848	GT:DR:DV	0/1:17:16
chr26	29670269	86930	N	CGGTTTTTTTTTTTTTTTTTTTTTTTTGTATTTTTGTTTTTGTTTTTTTTTTTTGTTGTTAGAAGTAATGTTTTTTATTGAGTTAGACAGTTACCAGAGAGAGGAGAGGAGGCAGAACACAGGCAGAGGAGAAGCAGCCTCCATGCACGGGAGCCTGACAGTGGGATTTGATCCCGGGTCCTCAAGGATCGCGGGCCCTGCCAAGGCAGGCGCAAACCTTGCGGCACTCCAGGGATCC	.	PASS	PRECISE;SVMETHOD=Snifflesv1.0.12;CHR2=chr26;END=29670277;STD_quant_start=0.316228;STD_quant_stop=8.130191;Kurtosis_quant_start=2.741159;Kurtosis_quant_stop=2.024899;SVTYPE=INS;SUPTYPE=AL;SVLEN=250;STRANDS=+-;STRANDS2=10,10,10,10;RE=20;REF_strand=32,36;Strandbias_pval=1;AF=0.227273	GT:DR:DV	0/0:68:20
chr26	29672358	86931	N	AGAGTGCAGCCCACTCGGCGATCCCCTTGTTTTTTAGGTGGTCAGCGGTTGGCGCTGCCTTTGGGCCCAGGGCGCGATCCTGGGAGGCCCCTGGATCGAGTCTCACATCGGGCTCCCGATGCCTGGAGCATGCTTCTCCCTCTCGCCCGTTTCTCTGCCTCTCTCCTCTCTGTGGAACATAATAAATTAAAAAATTAAAAAACAAAAAAAAAAAAA	.	PASS	PRECISE;SVMETHOD=Snifflesv1.0.12;CHR2=chr26;END=29672374;STD_quant_start=3.337119;STD_quant_stop=3.000000;Kurtosis_quant_start=17.644571;Kurtosis_quant_stop=10.121209;SVTYPE=INS;SUPTYPE=AL;SVLEN=201;STRANDS=+-;STRANDS2=20,25,20,25;RE=45;REF_strand=28,42;Strandbias_pval=0.700158;AF=0.391304	GT:DR:DV	0/1:70:45
chr26	29675053	86932	N	TGTATCTTTATTTTTTGTTTGTTTTTGTTTTTTTTTTTTTTTTTTTTTTAAAGTTGTATGTATTTATTCATAGATAGTTACACAGAGAGAGACAGAGAGGCAGAGACAAGGCAGAGGGAGAAGCAGGCTCAGCGGAGCCCCGACGTGGGATTCGATCCCGGGTCTCCAGGATCGCGCCCCAGCCAAAGGCAGGCGCCAACACACTTGCGGGCCACCCAGGGATCGCCCC	.	PASS	PRECISE;SVMETHOD=Snifflesv1.0.12;CHR2=chr26;END=29675060;STD_quant_start=4.505552;STD_quant_stop=6.942622;Kurtosis_quant_start=1.382713;Kurtosis_quant_stop=2.590035;SVTYPE=INS;SUPTYPE=AL;SVLEN=240;STRANDS=+-;STRANDS2=7,12,7,12;RE=19;REF_strand=23,36;Strandbias_pval=1;AF=0.24359	GT:DR:DV	0/0:59:19
chr26	29699325	86933	CCNNNNNNNNNNNNNNNNNNNNNNNNNNNNNNNNNNC	N	.	FAIL_GAP	PRECISE;SVMETHOD=Snifflesv1.0.12;CHR2=chr26;END=29699361;STD_quant_start=0.000000;STD_quant_stop=0.367607;Kurtosis_quant_start=6.178259;Kurtosis_quant_stop=1.489661;SVTYPE=DEL;SUPTYPE=AL;SVLEN=-36;STRANDS=+-;STRANDS2=38,37,38,37;RE=75;REF_strand=45,38;Strandbias_pval=0.749941;AF=0.474684	GT:DR:DV	0/1:83:75
chr26	29723135	86934	N	ACATCCTTTTTTTTTTTTTTTTTTTTTTTTTGGAGGCTTTATATTGGAGTTTATTCTTCATTTAACTTTTAAAACACTACTATAGTGAATATGAAACAAAAACATAGAAAGTAGTGAGCGGAGTGAATTATAGTCCTTCACGCATCCACGACTGCATATAAAATGCAGCAGCAGGTTATTCACCGGCCCCATTAGAAGTCTGACACTTGACACACCCGAGAATGATGTTCCAATCAATCCTCATATGCCGTCCCCATTGTAATGCGCCGCTCTCCTGATTGGGGATCAAAGTCCACAAGTTTCTACCTGGTCCATTTCATCAGTCTCTTCTACTTCCTTCCGTCCTTCCTCTCGTAGGATTTTCCAGCAAGAAAGTTTATATCAGGAGAGAGAAAAGCCAATTCTCGGGGAAGTTTACTTAAATTCGATGATTAGGCGACCTTTCTCATAGGCTATACGATAATGGGCATGCCTTCATTTCGCACAAGCACTTGAGACCCCATGCTTGACAATCTGACGGGGATAGAGGTATGACGATGGTTCGGTTGCTCAAGAGTAGATATTGGGCTTTTGGAAAGCCACAAGGCTTTCAACCAGCGGTAATCCATACACTGAAAAGATTTCTCCTCGTCGAGTAAAAACATCATGGTCCTTCTGATCTAAAACATGATAATTCTCCTGGTTCCAGTCCCCGGGTTCTTGGTTCTCCTCACCATGGAATGGTAATCTTCGGGCCATCTTTCATCCTTTTTCCAATATTCACCTCTAGAATCTTCTTCTCTACGAACGATCTTCCCTTCCGTTGCAGGCGTTTTACATCTATCTTTAGGATCTGAGCCGTGCCCCATGGCCCTGGCACTCCAATGCAACACAGATTGAGTTGGCGGAACGCATTCCGTCCTATCTGATAATTCTGATTTGCATTCCCAGTACCTCGGCAATTGGACAAACATTCGACTGCTGCCTTTCTTAACACCGTCGGCCTTCACATTTATCGAAATCACATTCTTTTTGGCAAGAGGCTAGTTTTCTTGTTTGCGGCCATTAAAAGAGATCTTCTAAAGGTTACGGAGGAGCTGAATTAACAACATTTTACTCTCCGTTCTCTCTGCATCCTGCCTCCTCCTCCAAAAAACAATCAAAGATGTCCTGGGGACCAAAACCACACCACCACTCCACCTTCTTTAATTGCCGGTTCTCCTCTTTGTCATATAATTCCCCCCTTTTCTTTGCATAAGACCTTCTAAGCTTGAAAATCCTGTTTTAAACAAACTTCTCCTCTCCTTCATTTGGATTCTTATCAGGGTGGTACTTCAAGGCAGTTTTTCTGTAGCCTTTTGTTCAATTCCTCTGGGTGGCATTTGGGTTTGACCCACAAAACAGCATAGGAGTGGTTTCTTTCACCATGTCTATTTTCTACAGCCGGTGGAGAGGGCACGAAGCCGGTGTTGGGGGGGAGCGGGAAGGGGCGCGTGCGGGGCGCAGCTCGGGCAGCCGCCCGATCCTCGCGCGTCTCACCGAGCGTTCGGAAGTTCCCACCCCCCATACCAC	.	FAIL_NOTPRECISE	IMPRECISE;SVMETHOD=Snifflesv1.0.12;CHR2=chr26;END=29723137;STD_quant_start=5.567764;STD_quant_stop=46.426286;Kurtosis_quant_start=5.859806;Kurtosis_quant_stop=5.584146;SVTYPE=INS;SUPTYPE=AL;SVLEN=1562;STRANDS=+-;STRANDS2=6,6,6,6;RE=12;REF_strand=30,41;Strandbias_pval=0.755195;AF=0.144578	GT:DR:DV	0/0:71:12
chr26	29752567	86935	N	GGGGGGGGGGGGGGGGGGGGGGGGGGGGGGTGGGGGGGGGGGGGGGGGGGTGTTC	.	FAIL_NOTPRECISE	IMPRECISE;SVMETHOD=Snifflesv1.0.12;CHR2=chr26;END=29752587;STD_quant_start=0.894427;STD_quant_stop=31.614870;Kurtosis_quant_start=4.372902;Kurtosis_quant_stop=-0.906903;SVTYPE=INS;SUPTYPE=AL;SVLEN=61;STRANDS=+-;STRANDS2=14,7,14,7;RE=21;REF_strand=42,40;Strandbias_pval=0.229369;AF=0.203883	GT:DR:DV	0/0:82:21
chr26	29757714	86936	N	GGACCTGTGGTTTCTGTGCATGGCACATAGCTGAACTGCTCAGGTACAAACCACAGCCCTTTTTTACATTCACTTTTGTCCTGGAATCCTAAGGCAGGCCCTGATTATTTCTTCTCCGTTTGAAAATTTCGAACCCCCAAGTAGGACGACATGTATATGCTTCTTTCAATCACTAGATGTGACCCCAGTTTGCTTATTTGTCTGAGAACAGACGCTCCAAGCACCGGCGGACCGATCCAACTCCCTGGTAAGGCAGGTAGAGATGGCTAGTGCGCTGGCAGAATCGGGGGAGCTGGGAGCAGGCAGAGGAATCATGAATAGAAAGTGGAGGCTGAGCTGTGGG	.	FAIL_GAP	PRECISE;SVMETHOD=Snifflesv1.0.12;CHR2=chr26;END=29757713;STD_quant_start=0.000000;STD_quant_stop=4.313474;Kurtosis_quant_start=22.901563;Kurtosis_quant_stop=17.182784;SVTYPE=INS;SUPTYPE=AL;SVLEN=333;STRANDS=+-;STRANDS2=34,33,34,33;RE=67;REF_strand=36,32;Strandbias_pval=0.863858;AF=0.496296	GT:DR:DV	0/1:68:67
chr26	29785299	86937	AAGTTTTCAAATTAAGGCATATCTATCTAACGATAGTCGAATTTCCTATTCTANNNNNNNNNNNNNNNNNNNNNNNNNNNNNNNNNNNNNNNNNNNNNNNNNNNNNNNNNNNNNNNNNNNNNNNNNNNNNNNNNNNNNNNNNNNNNNNNNNNNNNNNNNNNNNNNNNNNNNNNNNNNNNNNNNNNNNNNNNNNNNNNNNNNNNNNNNNNNNNNNNNNNNNNNNNNNNNNNNNNNNNNNNNNNNNNNNNNNNNNNNNNNNNNNNNNNNNNNNNNNNNNNNNNNNNNNNNNNNNNNNNNNNNNNNNNNNNNNNNNNNNNNNNNNNNNNNNNNNNNNNNNNNNNNNNNNNNNNNNNNNNNNNNNNNNNNNNNNNNNNNNNNNNNNNNNNNNNNNNNNNNNNNNNNNNNNNNNNNNNNNNNNNNNNNNNNNNNNNNNNNNNNNNNNNNNNNNNNNNNNNNNNNNNNNNNNNNNNNNNNNNNNN	N	.	FAIL_GAP	PRECISE;SVMETHOD=Snifflesv1.0.12;CHR2=chr26;END=29785776;STD_quant_start=0.000000;STD_quant_stop=1.566699;Kurtosis_quant_start=5.302095;Kurtosis_quant_stop=1.519701;SVTYPE=DEL;SUPTYPE=AL,SR;SVLEN=-477;STRANDS=+-;STRANDS2=27,17,27,17;RE=44;REF_strand=30,25;Strandbias_pval=0.543479;AF=0.444444	GT:DR:DV	0/1:55:44
chr26	29787340	86938	N	<DEL>	.	FAIL_GAP	PRECISE;SVMETHOD=Snifflesv1.0.12;CHR2=chr26;END=29788192;STD_quant_start=6.906519;STD_quant_stop=2.121320;Kurtosis_quant_start=-0.831238;Kurtosis_quant_stop=-1.129533;SVTYPE=DEL;SUPTYPE=SR;SVLEN=-852;STRANDS=+-;STRANDS2=9,3,9,3;RE=12;REF_strand=2,0;Strandbias_pval=1;AF=0.857143	GT:DR:DV	1/1:2:12
chr26	29838532	86939	ATATTTTGTTAGATTTATTTTTTTTTTTTTTTTTTTTTTTTTTTTTTTTTAATTTTTTATTTATTTATGATAGTCACAGAGAGAGAGAGCGCGCGCGGCAGAGACACAGGCAGAGGGAGGAACAGGCTCCATGCACCGGGAGCCTGATGTGGGATTCGATCCCGGGTCTCCAGGATCGCGCCCTGGGCCAAAGGCAGGCGCCAAACCGCTGCGCCACCCAGGGATCCCC	N	.	PASS	PRECISE;SVMETHOD=Snifflesv1.0.12;CHR2=chr26;END=29838758;STD_quant_start=2.115701;STD_quant_stop=1.290994;Kurtosis_quant_start=12.483738;Kurtosis_quant_stop=-1.370585;SVTYPE=DEL;SUPTYPE=AL;SVLEN=-226;STRANDS=+-;STRANDS2=18,24,18,24;RE=42;REF_strand=33,33;Strandbias_pval=0.554313;AF=0.388889	GT:DR:DV	0/1:66:42
chr26	29838554	86940	N	<INV>	.	PASS	PRECISE;SVMETHOD=Snifflesv1.0.12;CHR2=chr26;END=29838757;STD_quant_start=1.549193;STD_quant_stop=1.140175;Kurtosis_quant_start=2.047868;Kurtosis_quant_stop=3.344267;SVTYPE=INV;SUPTYPE=SR;SVLEN=203;STRANDS=++;STRANDS2=9,6,6,9;RE=15;REF_strand=31,33;Strandbias_pval=0.567871;AF=0.189873	GT:DR:DV	0/0:64:15
chr26	29861180	86941	AATGGAATTACCAAACAAAATTACATAATATGGGTTTTTATATTTGTCCTTATTTTTACCTTTACCAGAGAACATTATATTTTATTGTCTAGCATCCNNNNNNNNNNTTATGTTATTGAAGTCACAATTATATCTTTATATATTATAGAGCCTATCACATAGTCTTCAGTTTTTTATGCTTTTGTCTTTTAAATCTTAGAATG	N	.	FAIL_NOTPRECISE	IMPRECISE;SVMETHOD=Snifflesv1.0.12;CHR2=chr26;END=29861332;STD_quant_start=18.480084;STD_quant_stop=26.851946;Kurtosis_quant_start=-0.982797;Kurtosis_quant_stop=-1.913550;SVTYPE=DEL;SUPTYPE=AL;SVLEN=-152;STRANDS=+-;STRANDS2=37,38,37,38;RE=75;REF_strand=40,42;Strandbias_pval=1;AF=0.477707	GT:DR:DV	0/1:82:75
chr26	29872725	86942	AATTTTATAGTTTTGGAAATAAAAATTAAAAAAAAAAAAAAAAAAAAAAAAAAAA	N	.	PASS	PRECISE;SVMETHOD=Snifflesv1.0.12;CHR2=chr26;END=29872784;STD_quant_start=2.125681;STD_quant_stop=3.442652;Kurtosis_quant_start=-1.821834;Kurtosis_quant_stop=-2.031285;SVTYPE=DEL;SUPTYPE=AL;SVLEN=-59;STRANDS=+-;STRANDS2=26,28,26,28;RE=54;REF_strand=49,52;Strandbias_pval=1;AF=0.348387	GT:DR:DV	0/1:101:54
chr26	29886211	86943	N	GCATGCGCGCAATCTGAATCTTTTTTTTTTTTTTTAAGAATATTATTTATTTTATTTATGATAGACAGAGGAGAGAGAGAACAGAGACACGGCAGAGGGAGAGAGCAGGCTCCATTGCGCGGGGGAGCCTAGAAGCGGTTGCGGAGTCGATGCCCGCGGGTCGCCAGGATGCGCCCCTGGCCAAAGGCGTGCTAAAAACCGCTGCTGCCGCCACAGGGACTCC	.	PASS	PRECISE;SVMETHOD=Snifflesv1.0.12;CHR2=chr26;END=29886225;STD_quant_start=2.277608;STD_quant_stop=4.337338;Kurtosis_quant_start=11.609435;Kurtosis_quant_stop=10.761519;SVTYPE=INS;SUPTYPE=AL;SVLEN=203;STRANDS=+-;STRANDS2=19,13,19,13;RE=32;REF_strand=43,46;Strandbias_pval=0.309128;AF=0.264463	GT:DR:DV	0/0:89:32
chr26	29889251	86944	N	GACCGAGGTACAAAAAGCCCATAGTCAGGTAAGAAAGCATAGGAAAATAGTAGAATTCTTCCTTAGTAGTTACTACTTTATTAACTGAAATTAGACTACCAGTCAAAGGATAGTACTAACAGAAATTGGATTAAAACACATGATCCACTAATATACTGTCCTGTAAGTGGATCACTCTTTGATCCAAAAACTCAAAGAGGTTTAAGTGAAAGGACAGAAAAGATATTCCATGCAAATTGTAAATAAAAAGATCGGGAATGATTATGCTAATAGCAGACCAAGAGATGTAAATAAAAAATGTACAATAGGACAAATATATTGGATGGTAATAAAAGGTTTTACAGAAAGAATAGAATACCCATACAAACGGAATGGAACATCCCTCAAAATATAGGGAACAAAAAACTGGACAGTATTAAAGGGGGAAGAGTTCTACTAATGGTGGGAAAACTTCAATAGCTAACTTTCAAAACATAGATAGAATGACCAGACATATTGATAAAAGGAAGGAAAACGTTAACGACACAAAATCCAAATAGACCTAACGACATAAACCAACACATCTATCCCGAAAAACAGCAGAATATACATTCTTCGGAAAGCAAATGGGAAAATTCTCTAGGGGAAGGGCAAGACCAGTAAAATAGGTCACAGAAACAGGGGGGTATCAATGTTTCTTTTTAAAGATTGTATTAGTATTTATTTTTGAGTGTTATGCATAAGAGACACAGAGAGAGAGGCAGAGACAAAGAGCAGAGGGAAGGGAAAAAACACACGCTCCTGCAAGGAGCCCAATGACGGGACTTGATCCGGGACCCCAGAAGCCTGCCCTGAGTCCAAGACAATATGGGCGCAACCGCATGAGCCACCCAAGATTCCTCAATAAGCGTGTAAAATATATGATACAAGTATTTTCACTTAACAACAAGAG	.	PASS	PRECISE;SVMETHOD=Snifflesv1.0.12;CHR2=chr26;END=29889251;STD_quant_start=0.420084;STD_quant_stop=8.937693;Kurtosis_quant_start=12.721391;Kurtosis_quant_stop=0.425222;SVTYPE=INS;SUPTYPE=AL,SR;SVLEN=942;STRANDS=+-;STRANDS2=17,18,17,18;RE=35;REF_strand=37,41;Strandbias_pval=1;AF=0.309735	GT:DR:DV	0/1:78:35
chr26	29912142	86945	AATTAATTAAAAAAAATAATAATAAAAAAAATAAATAAATT	N	.	PASS	PRECISE;SVMETHOD=Snifflesv1.0.12;CHR2=chr26;END=29912183;STD_quant_start=1.103355;STD_quant_stop=1.233588;Kurtosis_quant_start=-1.447119;Kurtosis_quant_stop=-1.684865;SVTYPE=DEL;SUPTYPE=AL;SVLEN=-41;STRANDS=+-;STRANDS2=17,30,17,30;RE=47;REF_strand=28,46;Strandbias_pval=1;AF=0.38843	GT:DR:DV	0/1:74:47
chr26	29932661	86946	TAAAAACCAATATGTTAAAAATAAATAAATAAATAAATAAA	N	.	PASS	PRECISE;SVMETHOD=Snifflesv1.0.12;CHR2=chr26;END=29932701;STD_quant_start=1.698416;STD_quant_stop=1.176697;Kurtosis_quant_start=-1.673881;Kurtosis_quant_stop=-1.634591;SVTYPE=DEL;SUPTYPE=AL;SVLEN=-40;STRANDS=+-;STRANDS2=22,31,22,31;RE=53;REF_strand=40,47;Strandbias_pval=0.72596;AF=0.378571	GT:DR:DV	0/1:87:53
chr26	29934691	86947	N	TTTAAAAAAAAAAAAATCCCCAAAAAAACAAATAACACTA	.	PASS	PRECISE;SVMETHOD=Snifflesv1.0.12;CHR2=chr26;END=29934698;STD_quant_start=0.849837;STD_quant_stop=2.848001;Kurtosis_quant_start=-1.688404;Kurtosis_quant_stop=-1.079044;SVTYPE=INS;SUPTYPE=AL;SVLEN=33;STRANDS=+-;STRANDS2=10,26,10,26;RE=36;REF_strand=33,47;Strandbias_pval=0.213436;AF=0.310345	GT:DR:DV	0/1:80:36
chr26	29935166	86948	N	TAGTGCCCGTCACCCATTCACACGCGCACGCCAT	.	PASS	PRECISE;SVMETHOD=Snifflesv1.0.12;CHR2=chr26;END=29935169;STD_quant_start=1.300887;STD_quant_stop=1.240347;Kurtosis_quant_start=1.033097;Kurtosis_quant_stop=7.431753;SVTYPE=INS;SUPTYPE=AL;SVLEN=31;STRANDS=+-;STRANDS2=15,12,15,12;RE=27;REF_strand=31,44;Strandbias_pval=0.260584;AF=0.264706	GT:DR:DV	0/0:75:27
chr26	29942719	86949	GGGATCCCTGGGTGGCGCAGCGGTTTGGTGCCTGCCTTTGGCCCAGGGCGCGATCCTGGTAGACCCGGGATCGAATCCCACATCGGGCTCCCGGTGCATGGAGCCTGCTTCTCCCTCTGCCTGTGTCTCTGCGCCTCTCTCTCTCTCTGTGTGACTATCATAAATAAATAAAAAAAATTAAAAAAAAAAAAAAAAAGAAATCAAAAAG	N	.	PASS	PRECISE;SVMETHOD=Snifflesv1.0.12;CHR2=chr26;END=29942935;STD_quant_start=3.773592;STD_quant_stop=2.870540;Kurtosis_quant_start=18.775444;Kurtosis_quant_stop=-1.696474;SVTYPE=DEL;SUPTYPE=AL;SVLEN=-216;STRANDS=+-;STRANDS2=21,29,21,29;RE=50;REF_strand=36,49;Strandbias_pval=1;AF=0.37037	GT:DR:DV	0/1:85:50
chr26	29943916	86950	N	ACCTCTCAGGCTGAAAAAAAAAATAAATAAAAATAAATAA	.	PASS	PRECISE;SVMETHOD=Snifflesv1.0.12;CHR2=chr26;END=29943925;STD_quant_start=4.363145;STD_quant_stop=3.834541;Kurtosis_quant_start=3.899084;Kurtosis_quant_stop=11.182109;SVTYPE=INS;SUPTYPE=AL;SVLEN=34;STRANDS=+-;STRANDS2=22,32,22,32;RE=54;REF_strand=40,53;Strandbias_pval=0.863072;AF=0.367347	GT:DR:DV	0/1:93:54
chr26	29948014	86951	N	CGCTTCTCTCATATCGCCTCGCAGCGGATGAATCGGACA	.	FAIL_NOTPRECISE	IMPRECISE;SVMETHOD=Snifflesv1.0.12;CHR2=chr26;END=29948013;STD_quant_start=9.412757;STD_quant_stop=13.953494;Kurtosis_quant_start=-0.404715;Kurtosis_quant_stop=-0.681087;SVTYPE=INS;SUPTYPE=AL;SVLEN=54;STRANDS=+-;STRANDS2=14,3,14,3;RE=17;REF_strand=44,45;Strandbias_pval=0.0159668;AF=0.160377	GT:DR:DV	0/0:89:17
chr26	29952624	86952	N	AGGGATCGCGCCCTGGGCCAAAGGCAGGCGCCAACACCGCTGCCGCCCCCCAGGGATCCCTGCTCAAGCGGTTAGTGCCGCCTTTAGTCCAGGGCTTGATCATGGAAACCCAGGAATTAAGT	.	FAIL_GAP	PRECISE;SVMETHOD=Snifflesv1.0.12;CHR2=chr26;END=29952623;STD_quant_start=0.800641;STD_quant_stop=7.935639;Kurtosis_quant_start=24.262051;Kurtosis_quant_stop=-0.978234;SVTYPE=INS;SUPTYPE=AL;SVLEN=59;STRANDS=+-;STRANDS2=41,38,41,38;RE=79;REF_strand=42,41;Strandbias_pval=0.8765;AF=0.487654	GT:DR:DV	0/1:83:79
chr26	29954721	86953	N	TTTATTTTTTTTAAATTTTTTTAATTTTTATTTACTTCTTGATAGTCAGAGAGAGATGTCCGAGATAGAAGGGAGAGAGCGAGGCCGGAGACATAGGCAGAGGGAGAAGCAGGCTCCCTGCACCGGTGAACCGACGTGGGGCTTCGATTCCCGGGTCTCCAGGATCACGCCCTGCGGCCAAAAGGGCAGGCGCCAAACCGCTGCGCCACCCAGGGCTCCCCGTGGCTTT	.	PASS	PRECISE;SVMETHOD=Snifflesv1.0.12;CHR2=chr26;END=29954720;STD_quant_start=0.489898;STD_quant_stop=3.627671;Kurtosis_quant_start=20.997877;Kurtosis_quant_stop=15.686614;SVTYPE=INS;SUPTYPE=AL;SVLEN=217;STRANDS=+-;STRANDS2=23,28,23,28;RE=51;REF_strand=46,42;Strandbias_pval=0.482563;AF=0.366906	GT:DR:DV	0/1:88:51
chr26	29968985	86954	N	GGGATCCTGGGTGGCGCGCGGTTTGGCGCCTGTCCTTGCGCCCAGGGCGCGATCCTGGAGACCCGGGATCCGAATCCCACTCAG	.	FAIL_GAP	PRECISE;SVMETHOD=Snifflesv1.0.12;CHR2=chr26;END=29968984;STD_quant_start=0.000000;STD_quant_stop=4.759858;Kurtosis_quant_start=3.343079;Kurtosis_quant_stop=18.483712;SVTYPE=INS;SUPTYPE=AL;SVLEN=93;STRANDS=+-;STRANDS2=33,32,33,32;RE=65;REF_strand=35,33;Strandbias_pval=1;AF=0.488722	GT:DR:DV	0/1:68:65
chr26	29972845	86955	N	TTTTTTTTTATTGGGGTCAAATTTACTATACATAACAGTAATACTACCCAGTGCCCCGTCACCCTTCACTCCCACCCCCGCCCTCTCGCACACTTTAACACCCCGAGTTGTTCCCAGAGTTAGCAGGCTTGACGTTTGTCTCCCTTTATGAATTCCTTCAATTTCTTCTCCCTTACCCCTTATTTTCCCTTTCACTATTTATTTATATTCCCCAAAATGAATGAGAAATATAATGTTTGTCCTTCTCCGAC	.	PASS	PRECISE;SVMETHOD=Snifflesv1.0.12;CHR2=chr26;END=29972856;STD_quant_start=0.218218;STD_quant_stop=5.014265;Kurtosis_quant_start=6.636675;Kurtosis_quant_stop=12.742701;SVTYPE=INS;SUPTYPE=AL;SVLEN=257;STRANDS=+-;STRANDS2=21,22,21,22;RE=43;REF_strand=41,36;Strandbias_pval=0.705053;AF=0.358333	GT:DR:DV	0/1:77:43
chr26	29977673	86956	AATGACTTTTAGACTCACATCTGCATCATTATGCTCATGGATAAACTTGATTTGTTTGTTGGAATGTTCATTTATACCCTATTAATACTACCCAGGAGCCCCAGTAGCCTAACTTCAACGATCTTGTATTTTTGTGATTAATGGGGACATATANNNNNNNNNNTCGAGCTCCCTGCATGGAGCTTGCTTCTCCCTCAGCCTCGG	N	.	PASS	PRECISE;SVMETHOD=Snifflesv1.0.12;CHR2=chr26;END=29977877;STD_quant_start=0.620174;STD_quant_stop=4.302653;Kurtosis_quant_start=-0.635918;Kurtosis_quant_stop=-1.358617;SVTYPE=DEL;SUPTYPE=AL;SVLEN=-204;STRANDS=+-;STRANDS2=42,36,42,36;RE=78;REF_strand=43,40;Strandbias_pval=0.874769;AF=0.484472	GT:DR:DV	0/1:83:78
chr26	29997518	86957	NNNNNNNNNNNNNNNNNNNNNNNNNNNNNNNNNNNNNNNNNNNNNNNNNNNNNNNNN	N	.	FAIL_GAP	PRECISE;SVMETHOD=Snifflesv1.0.12;CHR2=chr26;END=29997580;STD_quant_start=0.000000;STD_quant_stop=3.077025;Kurtosis_quant_start=1.813928;Kurtosis_quant_stop=0.411782;SVTYPE=DEL;SUPTYPE=AL,NR;SVLEN=-62;STRANDS=+-;STRANDS2=47,47,47,47;RE=94;REF_strand=47,47;Strandbias_pval=1;AF=0.5	GT:DR:DV	0/1:94:94
chr26	30033172	86958	N	CGGTGGGGATTGCGCGGCCCGGGCAGGCGCGGAGGGATTAGCCCGAGTGGACGCGGCGGCCGTCGGCCCGGGGATTAACGCGCGCTCCCCCCGACGTATAGAGCCGCGCGGCGGCGGCGGCGGCGGCGGGCAAATGGCGGAGGCGGGAGGCGCGGGCGGGCCGCGGGGGCCACGCGGGCGGCCCGGCCCCTTCTCACAGCACACAGATACGGTCCAGCCCGCCCGAGCGCAGCGCCGGGGCCGCCCGCCGCGCCGCGCCGGCCGGCCGCCATAGCCCCGCGGAGCCCGGGGAGCCCGGGGCGCCCGAGGC	.	PASS	PRECISE;SVMETHOD=Snifflesv1.0.12;CHR2=chr26;END=30033172;STD_quant_start=0.758288;STD_quant_stop=4.795832;Kurtosis_quant_start=11.381936;Kurtosis_quant_stop=3.888966;SVTYPE=INS;SUPTYPE=AL;SVLEN=311;STRANDS=+-;STRANDS2=46,35,46,35;RE=80;REF_strand=46,35;Strandbias_pval=1;AF=0.496894	GT:DR:DV	0/1:81:80
chr26	30034171	86959	GGCTCCCGCCGGGGAGGAACTCGCGCTCGGCCCGGAGCCGAGCTGAGAGCGGCCGCGC	N	.	PASS	PRECISE;SVMETHOD=Snifflesv1.0.12;CHR2=chr26;END=30034228;STD_quant_start=4.172560;STD_quant_stop=4.571371;Kurtosis_quant_start=-0.759226;Kurtosis_quant_stop=-0.878116;SVTYPE=DEL;SUPTYPE=AL;SVLEN=-57;STRANDS=+-;STRANDS2=47,31,47,31;RE=78;REF_strand=47,37;Strandbias_pval=0.634042;AF=0.481481	GT:DR:DV	0/1:84:78
chr26	30034340	86960	TGGCCCCACGTGCTCTCCTCCCCCCCCCTAGGGTCGGGAGGATTCCCTGGGGGCCGGGGGGCCTGGGTCCGCTTCAACCTCCCCCCCCCCCCCAGGAGACAGGAACCACTAGCCCCCCCCTGGAGGGGGCCAGCGGGGGCCCGGAAGCCTCCTCTCCCTCCCCT	N	.	PASS	PRECISE;SVMETHOD=Snifflesv1.0.12;CHR2=chr26;END=30034505;STD_quant_start=0.795822;STD_quant_stop=0.000000;Kurtosis_quant_start=1.851118;Kurtosis_quant_stop=2.038306;SVTYPE=DEL;SUPTYPE=AL;SVLEN=-165;STRANDS=+-;STRANDS2=35,26,35,26;RE=61;REF_strand=47,36;Strandbias_pval=1;AF=0.423611	GT:DR:DV	0/1:83:61
chr26	30067588	86961	CCTCTCCTCTCCTCTCCTCTCCTCTCCTCTCCTCTCCTCTCCTCTCCTCTCCCCTCCCCTCCCC	N	.	FAIL_NOTPRECISE	IMPRECISE;SVMETHOD=Snifflesv1.0.12;CHR2=chr26;END=30067653;STD_quant_start=14.212670;STD_quant_stop=7.197222;Kurtosis_quant_start=-1.191444;Kurtosis_quant_stop=0.971691;SVTYPE=DEL;SUPTYPE=AL;SVLEN=-65;STRANDS=+-;STRANDS2=3,11,3,11;RE=14;REF_strand=32,28;Strandbias_pval=0.039665;AF=0.189189	GT:DR:DV	0/0:60:14
chr26	30069434	86962	N	TTGGTTTTGGAATCTTATTTTTTTTTTTTATTTTTTTATTTTTTAACGATTTTATTTATTTATTCATGATAGTCACCCACCGAGAGAGAAGAGGCAGAGACACCAGCGCAGAGGAGAAGCAGGCTCATGCCACGGGAGCCCGACGTGGGATTTCGATCCCGAGGTCTCCCAGGATCGCGCCCGGCCAACGCAGGCCGCCCAAACCGCTGCCGCCACCCAGGGCTCCC	.	PASS	PRECISE;SVMETHOD=Snifflesv1.0.12;CHR2=chr26;END=30069438;STD_quant_start=3.193744;STD_quant_stop=8.642916;Kurtosis_quant_start=5.678929;Kurtosis_quant_stop=1.426810;SVTYPE=INS;SUPTYPE=AL;SVLEN=225;STRANDS=+-;STRANDS2=8,10,8,10;RE=18;REF_strand=22,26;Strandbias_pval=1;AF=0.272727	GT:DR:DV	0/0:48:18
chr26	30075213	86963	N	GTAAAGATTTTTTTTGGTCCCTGGGGGGCGCAGGCGTTTGGCGCTGCCGTTGCGCCAGGGCCGATCGCTGGAGACCCGGGATAGAATCCACACCCAAGTTCCCCCCGGGGGCCCCCCCGCCCGGTGGCTTGGAGCCGGCTTCTCGCGATCTGCCTGTGTCTCTGCCTCTCGCTCTCTCGCTCCCAGTGTGACTATCATGAATAAATAAATATAAGAAAAAACAA	.	PASS	PRECISE;SVMETHOD=Snifflesv1.0.12;CHR2=chr26;END=30075224;STD_quant_start=3.594868;STD_quant_stop=7.903261;Kurtosis_quant_start=2.831079;Kurtosis_quant_stop=3.098413;SVTYPE=INS;SUPTYPE=AL;SVLEN=209;STRANDS=+-;STRANDS2=13,14,13,14;RE=27;REF_strand=29,31;Strandbias_pval=1;AF=0.310345	GT:DR:DV	0/1:60:27
chr26	30079780	86964	N	CCGCCCGGGTGGGAAGGCCGGTGCCTTTTAAACCCCTGAGCCCCCCAGGCTGCCCCTCCAAGGGAACTTCTATTTTATCTAAGTTTTGTCAAAAAATTACTTATATAAATTGTCGTCTATTTGCCTTCTATTTTCCCATTCCTTATTATCCTTTTTTTAAAGTTTATTATTTTCTTTATTTATTTTTTCTTATTATCCTTTTTTAATGGTCTCTACAAATTGTAGTGATGATCCGCCCCTTTCTGATGACGTGACTATTTTTGGGCTTCTTAATTTTTTTTCCCTGACTAGTTTGACTATGAGGTTTGTTAATGTTGTTAATCTTCTTAGGAAAAACAGCTTTTCTTTTCATTTTTTCTCTATTCTTGTTTTTCGATATTTCCACTCCGATCTTTCATTATTTCTTTCTGGCCATTGCTTGGGTTTCATTGCTTTGGGTTTCTAGTTTCTTTTCTTTTTTTTTTTTTTTTTTAATTTTTATTTATTTCATGATAGGCACACAGTGAGATAGAGAGAGGCAGAGACGCAGGCAGAGGAGAAGCCGGCTCCATGCACCGGGAGAGCGGCCCGACGTGGGATTCGATCCCGGATTCCAGGGACTCA	.	FAIL_NOTPRECISE	IMPRECISE;SVMETHOD=Snifflesv1.0.12;CHR2=chr26;END=30079779;STD_quant_start=12.128479;STD_quant_stop=17.155174;Kurtosis_quant_start=5.190291;Kurtosis_quant_stop=6.176100;SVTYPE=INS;SUPTYPE=AL,SR;SVLEN=588;STRANDS=+-;STRANDS2=9,10,9,10;RE=19;REF_strand=32,30;Strandbias_pval=0.797566;AF=0.234568	GT:DR:DV	0/0:62:19
chr26	30148898	86965	TTCGCCGACGCNNNNNNNNNNCGGCGCCTTCGTCCTCTTCCGCGAGTACCGCTACTAGGGGTCGCGGACCACGCCCGGCAGCCAGCCAGCGGAGCTCAGGACGATCA	N	.	PASS	PRECISE;SVMETHOD=Snifflesv1.0.12;CHR2=chr26;END=30149004;STD_quant_start=2.209288;STD_quant_stop=1.543033;Kurtosis_quant_start=2.219291;Kurtosis_quant_stop=2.198784;SVTYPE=DEL;SUPTYPE=AL;SVLEN=-106;STRANDS=+-;STRANDS2=31,54,31,54;RE=85;REF_strand=32,54;Strandbias_pval=1;AF=0.497076	GT:DR:DV	0/1:86:85
chr26	30159242	86966	AAGACTTATTTATCCAGGGATCCCTGGGTGGCGCAGCGGTTTGGCGCCTGCCTTTGGCCCAGGGCGCGATCCTGGAGACCCNNNNNNNNNNACCCGGGATCGAGTCCCACATCGGCCTCCCGGTTCATGGAGCCTGCTTCTCCCCCTGACAGGGTCTCTTCCTCTCTCTCTCTCTCTGTAACTATCATAAATAAAAAAAAAAAAAAAAA	N	.	PASS	PRECISE;SVMETHOD=Snifflesv1.0.12;CHR2=chr26;END=30159455;STD_quant_start=3.958114;STD_quant_stop=2.395984;Kurtosis_quant_start=-1.855017;Kurtosis_quant_stop=-1.870924;SVTYPE=DEL;SUPTYPE=AL;SVLEN=-213;STRANDS=+-;STRANDS2=24,30,24,30;RE=54;REF_strand=40,51;Strandbias_pval=1;AF=0.372414	GT:DR:DV	0/1:91:54
chr26	30160218	86967	AAAAAAAATACATAAAGCAGGGATCCCTGTGTGGCGCAGCGGTTTGGCGCCTGCCTTTGGCCCAGGGCGCGATCCTGGAGACCCGGGATCGATTCCCACGTCGGGCTCCCGGTGCATGGAGCCTGCTTCTCCCTCTGCCTGTGTCTCTGCCTCTCTCTCTCTCACTGTGTGCCTATCATAAATAAATAAAAATTAAAAAAAAATTAA	N	.	PASS	PRECISE;SVMETHOD=Snifflesv1.0.12;CHR2=chr26;END=30160426;STD_quant_start=4.992302;STD_quant_stop=5.636420;Kurtosis_quant_start=3.326011;Kurtosis_quant_stop=0.047668;SVTYPE=DEL;SUPTYPE=AL;SVLEN=-208;STRANDS=+-;STRANDS2=14,13,14,13;RE=27;REF_strand=38,53;Strandbias_pval=0.383989;AF=0.228814	GT:DR:DV	0/0:91:27
chr26	30171050	86968	N	<DEL>	.	FAIL_GAP	PRECISE;SVMETHOD=Snifflesv1.0.12;CHR2=chr26;END=30171682;STD_quant_start=0.654654;STD_quant_stop=1.175139;Kurtosis_quant_start=10.589322;Kurtosis_quant_stop=0.225497;SVTYPE=DEL;SUPTYPE=SR;SVLEN=-632;STRANDS=+-;STRANDS2=24,18,24,18;RE=42;REF_strand=0,0;Strandbias_pval=1;AF=1	GT:DR:DV	1/1:0:42
chr26	30172949	86969	CCTCAGGGATCCCTGGGTGGCACAGCGGTTTGGCGCCTGCCTTTGGCCCAGGGCGCGATCCTGGAGACCCGGGATCGAATCCCACGTCAGGCTCCCGGTGCATGGAGCCTGCTTCTCCCTCTGCCTGTGTCTCTGCCTCTCTCTCTCTCTCTGTGACTATCATAAATAAATAAAATTAAAAAAAAAAAAAAGTTAAAAAAAAAAAAATAAATAAATAAAATG	N	.	PASS	PRECISE;SVMETHOD=Snifflesv1.0.12;CHR2=chr26;END=30173172;STD_quant_start=2.291288;STD_quant_stop=2.692582;Kurtosis_quant_start=0.644039;Kurtosis_quant_stop=11.950746;SVTYPE=DEL;SUPTYPE=AL;SVLEN=-223;STRANDS=+-;STRANDS2=19,13,19,13;RE=32;REF_strand=47,40;Strandbias_pval=0.679739;AF=0.268908	GT:DR:DV	0/0:87:32
chr26	30178306	86970	N	AGAAAAAAGGCTGTAAGGTTCTATTCTTTTTTTGTTTGGTTGTTTGATTTTTGGTTTTTTAG	.	PASS	PRECISE;SVMETHOD=Snifflesv1.0.12;CHR2=chr26;END=30178309;STD_quant_start=4.423961;STD_quant_stop=3.900549;Kurtosis_quant_start=1.727021;Kurtosis_quant_stop=0.934935;SVTYPE=INS;SUPTYPE=AL;SVLEN=54;STRANDS=+-;STRANDS2=17,11,17,11;RE=28;REF_strand=51,35;Strandbias_pval=1;AF=0.245614	GT:DR:DV	0/0:86:28
chr26	30186676	86971	N	TGGCGCCGCGGTTGGGCCTGCCTTTGGCCCGGGGCGAGATCCTGGAGCACCCGGGATCGAATCTCACATCGGGCTCCCGGTGC	.	FAIL_NOTPRECISE	IMPRECISE;SVMETHOD=Snifflesv1.0.12;CHR2=chr26;END=30186715;STD_quant_start=11.295615;STD_quant_stop=14.780977;Kurtosis_quant_start=-0.522956;Kurtosis_quant_stop=21.218199;SVTYPE=INS;SUPTYPE=AL;SVLEN=58;STRANDS=+-;STRANDS2=44,44,44,44;RE=88;REF_strand=44,46;Strandbias_pval=1;AF=0.494382	GT:DR:DV	0/1:90:88
chr26	30188084	86972	N	TTAATCTGTTTTTTTTTTAATTTTATTTATCTATGCAGTCACGAGCGGGAAAGCGAGCGGGCCGAGGACATAGGCAGCGGGAGAAGCCGGGCTCATGGCACTGGGGCCCCGACGCGGGATTCGATCCCGGTCTCCAGGGATCGTCTCCTGGCGCCCCCAAGGCAGGCGCCAAACCGCTGCGCCACAAAGGGATCCCCTCTCAGTTAC	.	PASS	PRECISE;SVMETHOD=Snifflesv1.0.12;CHR2=chr26;END=30188096;STD_quant_start=3.456497;STD_quant_stop=3.441236;Kurtosis_quant_start=12.561661;Kurtosis_quant_stop=12.397892;SVTYPE=INS;SUPTYPE=AL;SVLEN=203;STRANDS=+-;STRANDS2=18,21,18,21;RE=39;REF_strand=45,53;Strandbias_pval=1;AF=0.284672	GT:DR:DV	0/0:98:39
chr26	30190875	86973	N	CCACAGGACCATCTTTCTTTTAATTTTTTTTTTTTTATTCATGCTAGGCACACAGTGAGAGAGAGACGAGGCAGCAGACACAGGCAGGGGGAGAAGGCAGGCTCCATCACGTGAGCCCGATGTGGGATTCGATCCCGGCTCTCCAGGATCGCGCCTGGCCAAGGGCAAGCCGCCAAACCGCTTGCTCCACCACACGGCCGATCC	.	PASS	PRECISE;SVMETHOD=Snifflesv1.0.12;CHR2=chr26;END=30190891;STD_quant_start=2.570738;STD_quant_stop=6.510860;Kurtosis_quant_start=3.811789;Kurtosis_quant_stop=6.098666;SVTYPE=INS;SUPTYPE=AL;SVLEN=197;STRANDS=+-;STRANDS2=19,28,19,28;RE=47;REF_strand=51,49;Strandbias_pval=0.288524;AF=0.319728	GT:DR:DV	0/1:100:47
chr26	30203452	86974	N	GGGGGCATCCCTGGGGTGGCCCCCAGTGGTTTGGCGCTGCCCTTTATCCCCCGGGCTCCGTCCGTGAGACTCGGCATTTCGCATCCCACGTCGCGGCTCCCGGTTTTGCCTGCCTGCTTTCTCCTCCGCCTCGTGTTCTGCTCTCTCTCTATATTCTGTATGCTGACTATCAAAATCAAAAAAAAAAATTTATAACAATATTAAAAAAAAAAAAAGTACACTT	.	PASS	PRECISE;SVMETHOD=Snifflesv1.0.12;CHR2=chr26;END=30203451;STD_quant_start=2.857738;STD_quant_stop=5.700877;Kurtosis_quant_start=7.963630;Kurtosis_quant_stop=2.597468;SVTYPE=INS;SUPTYPE=AL;SVLEN=224;STRANDS=+-;STRANDS2=14,10,14,10;RE=24;REF_strand=36,40;Strandbias_pval=0.482945;AF=0.24	GT:DR:DV	0/0:76:24
chr26	30208063	86975	N	TTTTTTTTTTTTTTTTTTTTTTTTAATGGATTTGATGATAGTCAACAGAGAGAAGAGAGAGATAGAGAGCAAGACACAGGCAGGGAGAAGCGCTCAAGGCACCGAGAGCCGATGTGGGGTGCGATCCCGGGTGCCCAGGATAACGCCCGGGGCCAAAGGCCAGGCCGCTAACACCCGCTGCGGCCACCCAGGGATCCCTCGTCC	.	PASS	PRECISE;SVMETHOD=Snifflesv1.0.12;CHR2=chr26;END=30208062;STD_quant_start=2.857738;STD_quant_stop=4.769696;Kurtosis_quant_start=7.833805;Kurtosis_quant_stop=2.841964;SVTYPE=INS;SUPTYPE=AL;SVLEN=208;STRANDS=+-;STRANDS2=16,9,16,9;RE=25;REF_strand=40,30;Strandbias_pval=0.639151;AF=0.263158	GT:DR:DV	0/0:70:25
chr26	30211204	86976	CTCAGGGTTTGAAATTCCACACCCCCGTGCCTGACCATGGATGCTGATGCAAATCCAAGATTTCCAGAGAAATCCGGTGACAGGTCAAAGCTCTTGTGACCCCAAAGGATGTCCCCACTCTTCCCAACCTCCTGGTAGGCAC	N	.	FAIL_NOTPRECISE	IMPRECISE;SVMETHOD=Snifflesv1.0.12;CHR2=chr26;END=30211347;STD_quant_start=27.703790;STD_quant_stop=27.736859;Kurtosis_quant_start=0.579378;Kurtosis_quant_stop=9.946499;SVTYPE=DEL;SUPTYPE=AL,SR;SVLEN=-143;STRANDS=+-;STRANDS2=28,21,28,21;RE=49;REF_strand=43,38;Strandbias_pval=0.717748;AF=0.376923	GT:DR:DV	0/1:81:49
chr26	30220277	86977	N	AAAGATTTTTGTAGGGATTTCCCGGGTTTTGGGCGGCGCAGCAGGTTAAGCCGCCTGACTTTTTGGCCCCAGGGCCCACGCGAATCCGGGAGATGTCCCGGGGAAAATCGAATTGCACCACGTCGGCTTCCTGGTGCCAAATGGGAGCCGGCTTCTCTCACTCTGCTATGTCTCTGCCGCTCCTCTCCTTATCTCTCTCTCTATGAATACCAGAAAAGAAAAAAAAAAATAAGTAAAAAAAAAAGTTTTGTTGAAAAAAAAAAA	.	PASS	PRECISE;SVMETHOD=Snifflesv1.0.12;CHR2=chr26;END=30220284;STD_quant_start=0.707107;STD_quant_stop=4.837355;Kurtosis_quant_start=5.086440;Kurtosis_quant_stop=5.588557;SVTYPE=INS;SUPTYPE=AL;SVLEN=224;STRANDS=+-;STRANDS2=9,12,9,12;RE=21;REF_strand=29,39;Strandbias_pval=1;AF=0.235955	GT:DR:DV	0/0:68:21
chr26	30233099	86978	N	CGGTCGCCTACTCCAGGCGGACCCTCGGTACGCGGCCCTCGGGACCCGCGCCCGGCGGAGCCCCGCGAGCCCTCGGAGGCCCTCGGAGCCGCTCGGCAGGGTTCGGGGAGGGGCGCTGCTGAGCTCCCGTTGGAAGCCGGAGCCGACGATACGATTATCGCGCCCTGCCCGCCCCGCGGCGTCCGGCAGAGGCGCCCGGGAGGCCGCCGCGGGCACGTTCGGCGGGCGCGGGACAGCGGGTGGCAAGCAGCGCTGCTAGAGCTGGGGAACCTGCGGGCAGCGACGGGCCGCCGCCCGCGACAGGTGGGGGCGCCGGCACTGCCGGCTCCGCGCCGCCGCCTCCCGGCATCTTTCTTGCGCGCGCTTCTGTATGGGGGGTCTTCTTCCCGGGGGTGTCGGGCGCTGTCGCGCCGAGCTCCTCTTCTAGGGCCCCTGGCCCCTGCGGCGCGGCCCTCGCGCGCCCGCGATAGCGGCAGCACCGAGCTAGTTGGCCTTTCTGCTGCGGCGCCGCTTCTCCAGCGGGCGCCTGCGCGCCCGTAGCCCCCTACGTCGCGTCCGCGGCTGCGAGTCTTGTCGCGCAGCTCGCCGTCCAGCAGGGAAGGCGCCTCGGGCGCGCTTCGCGGT	.	FAIL_GAP	PRECISE;SVMETHOD=Snifflesv1.0.12;CHR2=chr26;END=30233098;STD_quant_start=0.480384;STD_quant_stop=7.565102;Kurtosis_quant_start=2.376628;Kurtosis_quant_stop=-0.113340;SVTYPE=INS;SUPTYPE=AL,SR;SVLEN=1217;STRANDS=+-;STRANDS2=9,17,9,17;RE=26;REF_strand=0,1;Strandbias_pval=1;AF=0.962963	GT:DR:DV	1/1:1:26
chr26	30238633	86979	NNNNNNNNNNNNNNNNNNNNNNNNNNNNNNNNNNNNNNNNNNNNNNNNNNNNNNNNNNNNNNNNNN	N	.	FAIL_NOTPRECISE	IMPRECISE;SVMETHOD=Snifflesv1.0.12;CHR2=chr26;END=30238825;STD_quant_start=0.000000;STD_quant_stop=99.272510;Kurtosis_quant_start=15.748046;Kurtosis_quant_stop=-2.386022;SVTYPE=DEL;SUPTYPE=AL,SR,NR;SVLEN=-192;STRANDS=+-;STRANDS2=29,36,29,36;RE=65;REF_strand=36,49;Strandbias_pval=0.86822;AF=0.433333	GT:DR:DV	0/1:85:65
chr26	30243720	86980	N	CCAGTCTGAAGGCAAGCGAACCCGAGCTTTCGGAGGCCGCGCCGGCCTGAGATTTCGCCGCTCCCCTGACTCGATGCAGCGCCGCGGCCACCCTCGCCCCGACCCTCGCGCCACGCCGGGCCGAGCCCAGCTACGCGCCGTGGCCTTGCACATGCACTTCCCGGACTTCTCCGGCGGCACTCCGCAGCCCGCGGGGGGCATACGCGCTCCCTTAGGGCGGGAATCCCAGACGCCGCGCGGCACACCTCGGGGCGCCCACTGCGCCCGGTTTCTCCCGCGCCTTACTCGCGCGTGCGGGGTAATCCTCGGATGCACCGTCGGGGCCCCGGCGCCCCCGGCTCGGCCTGGAGAGGAGTCGGCGAGGCGGGGCGGAAGGACCGAGCGCGTAGCCTGGGGAGGTCCCGGACGGCCCCCGCCACGCGGCCTGGCGCACCGCGCGGCCCCCGCCCCCAGCCCGGGAAGGGGCTTCCCATACCCGGCGCGCGGCACACGTTGCGGCCGCGCGGGTTCAGCTCCTGGGTGCGCCGCGGGGCCGGGCAACAGCCCAGAGCAGGAGCAGCAGCGGCGGGCAGCGGCGACGGCGGGCCCCCCGGCTCCCCGGCGCCGCGCCGAGCCCGCGGCCCCCCGTGGCCTGCGCCTCCATGCGCGGGCCCAGGCGCGGGGCAGGCGCGGGGACGGGCGCTGGCGCGGGTGCGCCGCAGGCGAGATCGGACGGAAGCGAGTGGCGCGGACCGGCGGGGGCTGCAGGAGGGGCGCCCAAACAAAAACCAAGGGCCGGGCAGAAAATTCCACATCGGCTCACTGATCCCGGGCAGCCGCGGCCGGCCAGGCGGCAAGCGCCCGCCCCGCGCGCCAGACCCCACCATCCGCCGCGCCGGCCGCCCGCCTCCGCGCGACCCCCCCCACGCTGGCCTCTCGCAAACTTTGGGGCGAACTGAGGCGGCCCGAGGAGCGCTGGAGAGGGAGGGGCGCGGGGCCGCGCAGGAACGCCCGGACCCGGAGCCGTTGCCAGGCAGCTCTCCAGACGCCCCCCGGCCCCCGGGGGAAGCCGCCCCTGCGCGCCTCAACGCACGGCCAGGCCCGGGGCGGGAAGGGCGTTGGGGGGCGAGAACGCGAACGCACCGAAGCTCGCGGGTCCCCAGCGCCCTCGGAACCGGGCCGCAGGGAAGGGCTGCCGCAACGGGCCCAGTCCGGTCCGAAAGTAGGGCCCGGGGTCCCCCCGCAGCGAAGCCGCCAGTCCGAGCTGTGCCGGGAAGGGTGGCCCCTCAGGGCTCCCCTCTGTGCAGCCGGGGCTTGCAGAGGGACGCCCAGCAGGATGCTCGAGGCTATGGGCACCTGAGCCCTGGCGAGCTCCGCGGAAGGAGAATGGCCCAGCGGGGGGGCCTCGATAGCAGGCGGCGGGGCAATGCAGGTGGGGGCCGAGGCCGGAGGGGAGGAGGCCCGGAGAACCCCAGCGGGCAGAGACTCTGCAAACCTCCTCCAGGGGGAGGAAGAGAAAGCCTGGGAGAGAGGTTGTACTCAGAAGGCTGTTGGAATCACCAGAAGTCAAGGTCCAGAGGGTGGAGTCAGGGGTGGGGGGCTGCCTGCAGGCAGAAGGAGTGGGGTGACAGCAGAGAGGGCAGAGCAGGGCGGCGTTGGGGGGAGGGGAGCAAGGTTGAGAGGAACAGGGGTGGGGGGGGCAGGG	.	FAIL_NOTPRECISE	IMPRECISE;SVMETHOD=Snifflesv1.0.12;CHR2=chr26;END=30243721;STD_quant_start=1.471960;STD_quant_stop=112.693537;Kurtosis_quant_start=-0.142083;Kurtosis_quant_stop=-1.927770;SVTYPE=INS;SUPTYPE=AL,SR;SVLEN=3273;STRANDS=+-;STRANDS2=7,17,7,17;RE=24;REF_strand=0,0;Strandbias_pval=1;AF=1	GT:DR:DV	1/1:0:24
chr26	30255690	86981	N	TTTTTTTTTTTTTCTTTTTTTTTTTTTAAATTTTTATTTATTTATGATATCACGGACTAGGCTGAGGACGAGTGAGCGAGGGCAGAGACATCAGGCAGCGGGAGAAGCAGGCCTCCCATGCTACCGCGGATAGCCCGACGTTGGCGATTCTATCCCGTGGGTTCCCGGACGCCGCTCCTTGGCCAACGGCAGGCGCTAAACCCGCCCTGCGCCCACCCAGGATCCCTGATTAGATC	.	PASS	PRECISE;SVMETHOD=Snifflesv1.0.12;CHR2=chr26;END=30255691;STD_quant_start=2.607681;STD_quant_stop=6.090977;Kurtosis_quant_start=3.946107;Kurtosis_quant_stop=6.192024;SVTYPE=INS;SUPTYPE=AL;SVLEN=232;STRANDS=+-;STRANDS2=9,11,9,11;RE=20;REF_strand=39,38;Strandbias_pval=0.80263;AF=0.206186	GT:DR:DV	0/0:77:20
chr26	30273992	86982	ACTCAAAATTTATTTTTATTTATTTTTTTTTTTTAATTTTTTATTTATTTATGATAGTCACAGAGAGAGAGAGAGAGGCAGAGACACAGGCAGAGGGAGAAGCAGGCTCCATGCACCGGGAGCCTGACGTGGGACTCGATCCCGGGTCTCCAGGATCGCGCCCTGGGCCAAAGGCAGGCGCTAAACCACTGCGCCACCCAGGGATCCCCCTA	N	.	PASS	PRECISE;SVMETHOD=Snifflesv1.0.12;CHR2=chr26;END=30274207;STD_quant_start=3.380617;STD_quant_stop=2.360387;Kurtosis_quant_start=2.434663;Kurtosis_quant_stop=9.688307;SVTYPE=DEL;SUPTYPE=AL;SVLEN=-215;STRANDS=+-;STRANDS2=11,17,11,17;RE=28;REF_strand=42,51;Strandbias_pval=0.666527;AF=0.231405	GT:DR:DV	0/0:93:28
chr26	30287448	86983	N	CACTCCGCGACGCCGCGCCCGCGCCCGCCCCTGCGTTCCCGCCG	.	FAIL_GAP	PRECISE;SVMETHOD=Snifflesv1.0.12;CHR2=chr26;END=30287454;STD_quant_start=0.447214;STD_quant_stop=5.085928;Kurtosis_quant_start=4.273529;Kurtosis_quant_stop=2.277625;SVTYPE=INS;SUPTYPE=AL;SVLEN=33;STRANDS=+-;STRANDS2=16,15,16,15;RE=31;REF_strand=38,43;Strandbias_pval=0.678156;AF=0.276786	GT:DR:DV	0/0:81:31
chr26	30287448	86984	N	<DEL/INV>	.	PASS	PRECISE;SVMETHOD=Snifflesv1.0.12;CHR2=chr26;END=30287731;STD_quant_start=0.000000;STD_quant_stop=0.000000;Kurtosis_quant_start=0.332940;Kurtosis_quant_stop=2.311656;SVTYPE=DEL/INV;SUPTYPE=NR;SVLEN=-283;STRANDS=+-;STRANDS2=18,24,18,24;RE=42;REF_strand=38,43;Strandbias_pval=0.705976;AF=0.341463	GT:DR:DV	0/1:81:42
chr26	30287735	86985	N	GGGGCGGGGGCGCCTCGCTGGGGGAACTGGATCGTCGT	.	PASS	PRECISE;SVMETHOD=Snifflesv1.0.12;CHR2=chr26;END=30287736;STD_quant_start=2.529822;STD_quant_stop=3.162278;Kurtosis_quant_start=-0.581168;Kurtosis_quant_stop=0.259322;SVTYPE=INS;SUPTYPE=AL;SVLEN=38;STRANDS=+-;STRANDS2=7,6,7,6;RE=13;REF_strand=38,43;Strandbias_pval=0.767722;AF=0.138298	GT:DR:DV	0/0:81:13
chr26	30328357	86986	N	TTTTTATTTTCTTTTTCTTTTTCTTTTTCTTTTTCTTTTCTTTTTTCTTTTTTCTTTTCTTTTTTTT	.	FAIL_NOTPRECISE	IMPRECISE;SVMETHOD=Snifflesv1.0.12;CHR2=chr26;END=30328366;STD_quant_start=18.847030;STD_quant_stop=23.698767;Kurtosis_quant_start=12.522702;Kurtosis_quant_stop=9.688286;SVTYPE=INS;SUPTYPE=AL;SVLEN=60;STRANDS=+-;STRANDS2=24,17,24,17;RE=39;REF_strand=48,41;Strandbias_pval=0.70547;AF=0.304688	GT:DR:DV	0/1:89:39
chr26	30330372	86987	N	GGGGGGGATACCGGGGGTGGCGCAAGTGGGGGTTTTAGCGCCTGCCCGGTGGCCCAGGGCGCGATCCGGAACCCGTGATCGAATCCCGACGTCAGGCGCCCGGTGGCATGGAGCCTGCTTTCTCACCATCTGCCTTGTCCTCTGGGCCTCGCTCTCTCTCTCGCTCTGTGACTATCATAAAAAAATAAAATAAAAATAAAAAAAAAAAAAATGTTAAAAAAA	.	PASS	PRECISE;SVMETHOD=Snifflesv1.0.12;CHR2=chr26;END=30330376;STD_quant_start=4.711688;STD_quant_stop=9.899495;Kurtosis_quant_start=6.184255;Kurtosis_quant_stop=2.478349;SVTYPE=INS;SUPTYPE=AL;SVLEN=212;STRANDS=+-;STRANDS2=5,12,5,12;RE=17;REF_strand=41,43;Strandbias_pval=0.185338;AF=0.168317	GT:DR:DV	0/0:84:17
chr26	30353579	86988	N	TGAGCGCTACCACATGTGGCCCCCGTGACCCAA	.	FAIL_NOTPRECISE	IMPRECISE;SVMETHOD=Snifflesv1.0.12;CHR2=chr26;END=30353591;STD_quant_start=5.822371;STD_quant_stop=11.067972;Kurtosis_quant_start=2.946581;Kurtosis_quant_stop=-0.700023;SVTYPE=INS;SUPTYPE=AL;SVLEN=32;STRANDS=+-;STRANDS2=11,6,11,6;RE=17;REF_strand=48,53;Strandbias_pval=0.294355;AF=0.144068	GT:DR:DV	0/0:101:17
chr26	30357012	86989	N	GGTTTTCGGGACCCTGGGTGTGGCGCCAGAGGTTTGGCGCCTGCCTTTGGGCCCATGGCGCCGTATTCCTGGAAGACCCCGGATCGAATTCCCACCGTCGGTGCTCCGGTTGCCATGGAGCCTGCTTCCTCCCTCTGCTGTGTCTCTGCCTCTCTCTCTCTCTCTCTTGTGACATCATAAATAAATAAAATTAAAAAAAAAAAAAAACACAAAAAAAAAAAAAGTTC	.	PASS	PRECISE;SVMETHOD=Snifflesv1.0.12;CHR2=chr26;END=30357018;STD_quant_start=4.626013;STD_quant_stop=3.605551;Kurtosis_quant_start=6.915400;Kurtosis_quant_stop=6.784504;SVTYPE=INS;SUPTYPE=AL;SVLEN=219;STRANDS=+-;STRANDS2=8,8,8,8;RE=16;REF_strand=46,49;Strandbias_pval=1;AF=0.144144	GT:DR:DV	0/0:95:16
chr26	30359253	86990	N	AGCATCCAGAGCTCCACGTCCCCTAGTCCGGCGCT	.	PASS	PRECISE;SVMETHOD=Snifflesv1.0.12;CHR2=chr26;END=30359256;STD_quant_start=1.048809;STD_quant_stop=1.843909;Kurtosis_quant_start=6.873227;Kurtosis_quant_stop=5.948547;SVTYPE=INS;SUPTYPE=AL;SVLEN=35;STRANDS=+-;STRANDS2=6,12,6,12;RE=18;REF_strand=42,49;Strandbias_pval=0.437087;AF=0.165138	GT:DR:DV	0/0:91:18
chr26	30360844	86991	NNNNNNNNNNNNNNNNNNNNNNNNNNNNNNNNNNNNNNNNNNNNNNNNNNNNNNNNNNNNNNNNNNNNNNNNNNNNNNNNNNNNNNNNNNNNNNNNNNNNNNNNNNNNNNNNNNNNNNNNNNNNNNNNNNNNNNNNNNNNNNNNNNNNNNNNNNNNNNNNNNNNNNNNNNNNNNNNN	N	.	FAIL_GAP	PRECISE;SVMETHOD=Snifflesv1.0.12;CHR2=chr26;END=30361043;STD_quant_start=0.000000;STD_quant_stop=6.029340;Kurtosis_quant_start=1.860530;Kurtosis_quant_stop=0.305005;SVTYPE=DEL;SUPTYPE=AL,SR;SVLEN=-199;STRANDS=+-;STRANDS2=32,37,32,37;RE=69;REF_strand=30,37;Strandbias_pval=0.86503;AF=0.507353	GT:DR:DV	0/1:67:69
chr26	30380164	86992	N	AAATCGCTGGCCGAGATCCTCATGGGTGGCGACAGCGGTTTGGCGCCTGCCTTTGGCCCAGGCGCGATCCTGAGAACACGGGATCGAATCACCATCGGGCTACCCGGTGCAGGAGCCTGCTTCTCCCCTGCCTGTGTCTCTACTCTCTCTCTCTCTCTGTGACTGTAATGAATAAATAAATAAAATCTTAGAAAAAAAA	.	PASS	PRECISE;SVMETHOD=Snifflesv1.0.12;CHR2=chr26;END=30380163;STD_quant_start=2.745626;STD_quant_stop=3.486237;Kurtosis_quant_start=6.480435;Kurtosis_quant_stop=0.424289;SVTYPE=INS;SUPTYPE=AL;SVLEN=213;STRANDS=+-;STRANDS2=14,12,14,12;RE=26;REF_strand=47,51;Strandbias_pval=0.66209;AF=0.209677	GT:DR:DV	0/0:98:26
chr26	30390223	86993	N	GATGGAGAGGTCAGTAAGTGCCCGATGGTGACAAACCCTTCTCTGTAATCTACCA	.	PASS	PRECISE;SVMETHOD=Snifflesv1.0.12;CHR2=chr26;END=30390226;STD_quant_start=0.000000;STD_quant_stop=1.330124;Kurtosis_quant_start=3.974357;Kurtosis_quant_stop=2.604180;SVTYPE=INS;SUPTYPE=AL;SVLEN=57;STRANDS=+-;STRANDS2=17,9,17,9;RE=26;REF_strand=49,37;Strandbias_pval=0.501233;AF=0.232143	GT:DR:DV	0/0:86:26
chr26	30391408	86994	N	ATTTATTTTTTTTTTTTTTTTAAATTATTTATTTATTTATTTATATTATTTCTGATAGTCCCACCGAGGAGAGACGAGAGAGCAGAGCCACAGGCAGAGGAGAGGCAGGCCCATGCAGGGCGCCCGATGTGGATTCGACCCCGGGTCCCTCCAGTATGCGGCGGCCCCGGGCCAAAGGGCAGGCGCCAAACACGCTGTGCCACCCCAGATCGCCCAATTTTTTAATGATTTTA	.	PASS	PRECISE;SVMETHOD=Snifflesv1.0.12;CHR2=chr26;END=30391407;STD_quant_start=3.074824;STD_quant_stop=6.480741;Kurtosis_quant_start=2.612668;Kurtosis_quant_stop=2.604018;SVTYPE=INS;SUPTYPE=AL;SVLEN=234;STRANDS=+-;STRANDS2=15,8,15,8;RE=23;REF_strand=53,38;Strandbias_pval=0.637724;AF=0.201754	GT:DR:DV	0/0:91:23
chr26	30391882	86995	GATCCTGGAGACCCGGGATCGGGGATCCCTGGGTGGCGCAGCGGTTTGGTGCCTGCCTTTGGCCCAGGGCGCGATCCTGGAGACCCGGAATCGAATCCCACATCGGGCTCCCGGTGCGTGGAGCCTGCTTCTCTCTCTGCCTGTGTCTCTGCCCCTCTCTCTCTCACTGTGTGACTATCATAAATAAATAAATAAAATTAAAAAAAAATATCACCATCATTTAATGGGATCCCTGGGTGGCGCAGCGGTTTGGTGCCTGCCTTTGGCCCAGG	N	.	PASS	PRECISE;SVMETHOD=Snifflesv1.0.12;CHR2=chr26;END=30392153;STD_quant_start=2.798809;STD_quant_stop=3.476109;Kurtosis_quant_start=0.040885;Kurtosis_quant_stop=-0.754448;SVTYPE=DEL;SUPTYPE=AL;SVLEN=-271;STRANDS=+-;STRANDS2=18,7,18,7;RE=25;REF_strand=58,40;Strandbias_pval=0.260399;AF=0.203252	GT:DR:DV	0/0:98:25
chr26	30417011	86996	N	AAAAACAAAGAAAAACAATAAACGAAAAACAGGAATAAAAAAACAAGAAACAAAAAAAAAATAAAGAAAAAAAAAAGAAAAAATTGGACGTTAAGAAAGGAAAACTGGGACAAAAAAAACACGACGGCCTTTGGGGAG	.	FAIL_NOTPRECISE	IMPRECISE;SVMETHOD=Snifflesv1.0.12;CHR2=chr26;END=30417013;STD_quant_start=23.338809;STD_quant_stop=17.810109;Kurtosis_quant_start=-1.737961;Kurtosis_quant_stop=0.602095;SVTYPE=INS;SUPTYPE=AL;SVLEN=71;STRANDS=+-;STRANDS2=1,15,1,15;RE=16;REF_strand=46,42;Strandbias_pval=0.000634644;AF=0.153846	GT:DR:DV	0/0:88:16
chr26	30420142	86997	N	GGAGAGACGCGGCGGGGGCCGGCAGGCGGGGCGTGCGGGGCGCCGGGGGCGCGGCC	.	FAIL_NOTPRECISE	IMPRECISE;SVMETHOD=Snifflesv1.0.12;CHR2=chr26;END=30420148;STD_quant_start=15.513435;STD_quant_stop=16.407025;Kurtosis_quant_start=-0.270431;Kurtosis_quant_stop=11.901783;SVTYPE=INS;SUPTYPE=AL;SVLEN=59;STRANDS=+-;STRANDS2=23,20,23,20;RE=43;REF_strand=53,62;Strandbias_pval=0.475422;AF=0.272152	GT:DR:DV	0/0:115:43
chr26	30428551	86998	N	<INV>	.	FAIL_NOTPRECISE	IMPRECISE;SVMETHOD=Snifflesv1.0.12;CHR2=chr26;END=30493548;STD_quant_start=1.095445;STD_quant_stop=10.648944;Kurtosis_quant_start=6.763186;Kurtosis_quant_stop=0.918462;SVTYPE=INV;SUPTYPE=SR;SVLEN=64997;STRANDS=--;STRANDS2=0,16,16,0;RE=16;REF_strand=73,78;Strandbias_pval=7.21369e-05;AF=0.0958084	GT:DR:DV	0/0:151:16
chr26	30433059	86999	N	<INV>	.	STRANDBIAS	PRECISE;SVMETHOD=Snifflesv1.0.12;CHR2=chr26;END=30498039;STD_quant_start=0.707107;STD_quant_stop=0.866025;Kurtosis_quant_start=-1.270931;Kurtosis_quant_stop=0.355895;SVTYPE=INV;SUPTYPE=SR;SVLEN=64980;STRANDS=++;STRANDS2=32,0,0,32;RE=32;REF_strand=64,60;Strandbias_pval=1.88009e-08;AF=0.205128	GT:DR:DV	0/0:124:32
chr26	30438301	87000	N	CTGCAAAAGCTATTTCGTTCTTTTTTTTTTTTCTATATTTATTTATTTCTGACAGATACCGAGAGAGAGCGAGGCAGCGACACATGGCAGAGGGAGACGCAGGCTCCATTGCACTCGGGAAGCCTGATGTCGGGATTCGATCCGGCGGACTCCGGATCACGCCCGGGGCCAAAGGATAGGCGCCAAACCGCTGCGCCCACCCCGGTATCC	.	PASS	PRECISE;SVMETHOD=Snifflesv1.0.12;CHR2=chr26;END=30438307;STD_quant_start=1.930615;STD_quant_stop=4.819468;Kurtosis_quant_start=-1.800222;Kurtosis_quant_stop=1.189622;SVTYPE=INS;SUPTYPE=AL;SVLEN=204;STRANDS=+-;STRANDS2=20,24,20,24;RE=44;REF_strand=34,38;Strandbias_pval=1;AF=0.37931	GT:DR:DV	0/1:72:44
chr26	30474738	87001	TAAAAAAAAGTTATATGGGATCCCTGGGTGGCGCAGCGGTTTGGCGCCTGCCTTTGGCTCAGGGCGTGATCCTGGAGACCCGGGATCGAATCCCACATCGGGCTCCTGGTGCATGGAGCCTGCTTCTCCCTCTGCCTGTGTCTCTGCCTCTCTTTCTCTCTCTGTGACTATCATAAATAAATAAAAAAATTTAAAAAATAAAAAATAAAAAAA	N	.	PASS	PRECISE;SVMETHOD=Snifflesv1.0.12;CHR2=chr26;END=30474951;STD_quant_start=1.544220;STD_quant_stop=0.679366;Kurtosis_quant_start=-1.132997;Kurtosis_quant_stop=-1.566360;SVTYPE=DEL;SUPTYPE=AL;SVLEN=-213;STRANDS=+-;STRANDS2=16,11,16,11;RE=27;REF_strand=48,53;Strandbias_pval=0.28977;AF=0.210938	GT:DR:DV	0/0:101:27
chr26	30490191	87002	N	TGTTCTTGGTTTTTTTTTTTTAATTTTATTATTTATGATAGTCACAGAGAGCAGCGCGATGAAAGGCAGACGACTACAGGCCCAACGGAGAAGCAGGCTCCATCACCGGGAATGGCCTGACGTGTGGTGATTCGATCCCGGTCCTCCAGATCGCGCCTGGGCCAAAGGCAGGGCCGCCAAACCCACTGCGCCACCCAGGATCCCCTC	.	PASS	PRECISE;SVMETHOD=Snifflesv1.0.12;CHR2=chr26;END=30490195;STD_quant_start=4.211096;STD_quant_stop=2.670830;Kurtosis_quant_start=9.188712;Kurtosis_quant_stop=-0.672695;SVTYPE=INS;SUPTYPE=AL;SVLEN=207;STRANDS=+-;STRANDS2=9,21,9,21;RE=30;REF_strand=33,50;Strandbias_pval=0.38525;AF=0.265487	GT:DR:DV	0/0:83:30
chr26	30493113	87003	TTACCAGTTTTTTTTTTTTTTTTTAATTTTTTTTTTTTAATTTTATTTATTTATGATAGTCACATAGAGAGAGAGAGAGAGAGGCAGAGACATAGGCAGAGGGAGAAGCAGGCTCCATGCACCGGGAGCCCGACGTGGGACTCGATCCCGGGTCTCCAGGATCGCACCCTGGGCCAAAGGCAGGCGCCAAACCGCTGTGCCACCCAGGGATCCCTG	N	.	PASS	PRECISE;SVMETHOD=Snifflesv1.0.12;CHR2=chr26;END=30493329;STD_quant_start=2.024846;STD_quant_stop=1.048809;Kurtosis_quant_start=-1.749675;Kurtosis_quant_stop=-1.662210;SVTYPE=DEL;SUPTYPE=AL;SVLEN=-216;STRANDS=+-;STRANDS2=5,14,5,14;RE=19;REF_strand=34,43;Strandbias_pval=0.197011;AF=0.197917	GT:DR:DV	0/0:77:19
chr26	30506487	87004	GCAGAAGGGAGGAGGAGGCTCCCTTCCNNNNNNNNNNGAGCTGTCAACAGAAGAGAATGCGGGGCCACCCCTACCCGAGACTGGGTACCAAATACGCCTTCACCCCATCACTATGGAGAGTCAGCACTGGCCTTCCTTGGTCCTTACGGGTACAAGCCCCAACTCAGAGGAAACAGAAAACATTTGCTAACATATTAGATGAGATCTACAGCAGGAGTGCACTGGCTCAGAGGGGCTCTTTCTTAGTTGCATGATTCCCAACAA	N	.	PASS	PRECISE;SVMETHOD=Snifflesv1.0.12;CHR2=chr26;END=30506735;STD_quant_start=0.717137;STD_quant_stop=1.041976;Kurtosis_quant_start=-0.463452;Kurtosis_quant_stop=-0.062627;SVTYPE=DEL;SUPTYPE=AL,SR;SVLEN=-248;STRANDS=+-;STRANDS2=34,37,34,37;RE=71;REF_strand=9,17;Strandbias_pval=0.260398;AF=0.731959	GT:DR:DV	0/1:26:71
chr26	30518769	87005	AGTGAAGGAGAAGTGCCAGGTGAAGTGCCAGGTGAAGAACTACAG	N	.	PASS	PRECISE;SVMETHOD=Snifflesv1.0.12;CHR2=chr26;END=30518813;STD_quant_start=2.946493;STD_quant_stop=3.000000;Kurtosis_quant_start=-1.721686;Kurtosis_quant_stop=-1.918389;SVTYPE=DEL;SUPTYPE=AL;SVLEN=-44;STRANDS=+-;STRANDS2=24,21,24,21;RE=45;REF_strand=40,39;Strandbias_pval=0.852441;AF=0.362903	GT:DR:DV	0/1:79:45
chr26	30524457	87006	NNNNNNNNNNNNNNNNNNNNNNNNNNNNNNNNNNNNNNNNNNNNNNNNNNNNNNNNNNNNNNN	N	.	FAIL_GAP	PRECISE;SVMETHOD=Snifflesv1.0.12;CHR2=chr26;END=30524528;STD_quant_start=0.000000;STD_quant_stop=4.944132;Kurtosis_quant_start=2.028681;Kurtosis_quant_stop=-0.138696;SVTYPE=DEL;SUPTYPE=AL,NR;SVLEN=-71;STRANDS=+-;STRANDS2=48,42,48,42;RE=90;REF_strand=47,44;Strandbias_pval=0.882024;AF=0.497238	GT:DR:DV	0/1:91:90
chr26	30535028	87007	N	GTTTGTGTGTTTGTTGTGTGGTTGGGTGGGGTGGGGTTGAGAAGCGTTGG	.	FAIL_NOTPRECISE	IMPRECISE;SVMETHOD=Snifflesv1.0.12;CHR2=chr26;END=30535032;STD_quant_start=3.464102;STD_quant_stop=13.992855;Kurtosis_quant_start=5.197396;Kurtosis_quant_stop=1.587224;SVTYPE=INS;SUPTYPE=AL;SVLEN=46;STRANDS=+-;STRANDS2=11,4,11,4;RE=15;REF_strand=43,40;Strandbias_pval=0.162078;AF=0.153061	GT:DR:DV	0/0:83:15
chr26	30539526	87008	GCCCAGGAGCCCCGGGAACCGTCCGGACAAGGGCCGCGCTGACGGCCGCCGGGCCCCATGCCGGCCACCCCACCCGGCCCCCGGCCCCGCCGCCGGGAAGCCCCGGCCAGCGCCCCGACCCCGCGGCCCGCAGGGGGTCCCCCGGGAACCACGCACTCTGGACAACGTCAGGGAAGGGACAANNNNNNNNNNGTTTGTGAAGGTCAGAGTATGTGCTCGGTAAATATTTGATATTATTGCTATTACCAGCTTGGCTTCATAGCCTTCAGATGTCTCCCTGTAGTTTACTTTTATTTGGAAATGCTAAAATATAACATTTTCTTCACGATACAAACAAGCCCAACGCACTTCAGGCACCCATTGTCCTTAACGAAGCCCCGCCCGCCCGCCCCCTCCGCCAGGGCCCGCCCCCACGTCAGCGGGGGCGGGGCCAAGGCGCTCCGGCCCCGCCCCCGGGAGCCTTCAG	N	.	FAIL_NOTPRECISE	IMPRECISE;SVMETHOD=Snifflesv1.0.12;CHR2=chr26;END=30539992;STD_quant_start=22.679758;STD_quant_stop=19.894005;Kurtosis_quant_start=-0.736942;Kurtosis_quant_stop=-1.433009;SVTYPE=DEL;SUPTYPE=AL,SR;SVLEN=-466;STRANDS=+-;STRANDS2=34,37,34,37;RE=71;REF_strand=41,45;Strandbias_pval=1;AF=0.452229	GT:DR:DV	0/1:86:71
chr26	30548087	87009	N	GCGCAGTGGTTTGCGCTCTGCCTTTGAGCCCATGGCACGACCTGGACCTGGGCATCGGTCCCACACGGGCCTCCAGGCTGGAGCCTTGCTTCCTCTGCCTATGCGTCTATGCCTCTCTCTCTGTGACTATATAAAATAACATAAAAATACAAAAAATAATAAATGACTTGTCTTTTTTTTTTTTTTTAATTTTTTTATTTATTTAGATAGTCTCACAGACGACCGAGAGAAGAGGCAGCGACTAGGCAGGAGGGGAGAGACAGGCCTTCCCTGCCACCGGGAGCCTGACCTGAAGGATTCGATTCCCGGGGTCTTCAGGGATCGCGCCCTGGGACTAACGCAGGCGCCAAACCGCTGCGCCCCCCCGGGACCCCAAAATGAATGTCTTTAAAATAAACAACATCCTCAAAAACCAACCAAACCACAAAAAAAAAAAAAAATTTCCCCTCCTTGGTAAGGTTGCATTAAAATTGCGGCGCAAACTTCATTAACAGCAGACCTAACT	.	PASS	PRECISE;SVMETHOD=Snifflesv1.0.12;CHR2=chr26;END=30548089;STD_quant_start=0.000000;STD_quant_stop=9.058216;Kurtosis_quant_start=33.543145;Kurtosis_quant_stop=4.009248;SVTYPE=INS;SUPTYPE=AL,SR;SVLEN=485;STRANDS=+-;STRANDS2=41,37,41,37;RE=78;REF_strand=42,36;Strandbias_pval=1;AF=0.5	GT:DR:DV	0/1:78:78
chr26	30556283	87010	N	CCACAAGCAGTTGTTTTTTTTTTTTTTGAAGATTTTATTTATGTTCATGGGAATAGTCCAGAGAGAGGAGGAGAGAACAAGGAGACAACAGGCAGAGGGGGAGAAGGCGAGGCTCCAATGCACGCGGAGCGGCCCGATGTGGGATCGATCCCGGGTCCGCAGGATCGCGCCCTAGGCCAGGCGGCGCCAAGAGCCGTGCGACACCGGGGGATC	.	PASS	PRECISE;SVMETHOD=Snifflesv1.0.12;CHR2=chr26;END=30556287;STD_quant_start=3.872983;STD_quant_stop=5.720776;Kurtosis_quant_start=1.016236;Kurtosis_quant_stop=-0.308736;SVTYPE=INS;SUPTYPE=AL;SVLEN=210;STRANDS=+-;STRANDS2=11,12,11,12;RE=23;REF_strand=42,39;Strandbias_pval=0.81511;AF=0.221154	GT:DR:DV	0/0:81:23
chr26	30580795	87011	N	AAGAAAAATGCGTCATGGGGATTACCTGGGTGGCGGCAGCGGTTTTGGCACCTGCATTTGCGCCAGGGCGTGATCCTGGAGACCCGGGATCGAATCCCACGGCAGGCTCCCGCTGCAATGGAGCCTGCTTTCTACCTCTGGCCTGGTCTCTGGCTCTCCATCTTCTCTGTGACTTCATAAAATAAATAAAAATGAAAAA	.	PASS	PRECISE;SVMETHOD=Snifflesv1.0.12;CHR2=chr26;END=30580795;STD_quant_start=3.503245;STD_quant_stop=5.680909;Kurtosis_quant_start=3.057606;Kurtosis_quant_stop=3.349039;SVTYPE=INS;SUPTYPE=AL;SVLEN=206;STRANDS=+-;STRANDS2=10,13,10,13;RE=23;REF_strand=39,40;Strandbias_pval=0.643849;AF=0.22549	GT:DR:DV	0/0:79:23
chr26	30585441	87012	N	AAAACAAGAACATGAATATCGGCATTTGTGTGACAAATAAAGTTGCCGACTTTTAAAAAGCTGTTATTATCTGTGTCATAATAAATAACTAAAATCTTT	.	PASS	PRECISE;SVMETHOD=Snifflesv1.0.12;CHR2=chr26;END=30585445;STD_quant_start=1.154701;STD_quant_stop=3.452053;Kurtosis_quant_start=3.404031;Kurtosis_quant_stop=3.978818;SVTYPE=INS;SUPTYPE=AL;SVLEN=98;STRANDS=+-;STRANDS2=22,27,22,27;RE=49;REF_strand=38,39;Strandbias_pval=0.715176;AF=0.388889	GT:DR:DV	0/1:77:49
chr26	30587458	87013	N	AATCCCCTGTCTCCAGGATCGCCAACCTGGCGCAAAGGCAGGCACCAACCCGCGCTCCCCAGGGATCCTTTACTCTCTTCTCTAGAGTCACTTTCGGGATTCCCTGGGTGTCGCAGGGTTTGGCGCCTGCCTTTGGCCCAGGGCGCGCTCCGGAGACCCGGGATCGAATCCCACCTCAGGCTCCGCGCGCATGGAGCCTGCCTTCTCCCTCTGCCTGTGTCTATCTGCTCTCTCTCTCTCTGTGGATATCATGCATAAATAATAAAATCTAAAAAAAAATAAAAAAAATAAGTCTACTTTCTTGTCATTTGTTTCGTTACTTGTGGGCTAGATCACACAAAATTTTCTGTTTCCCTTGGATTTTAGAGCCACTCTGGAGCGTCATTCGTAAAATTCCTGAGCCGGATGATCCTTCCACTAGAGGACTAGCTTGGCTCAAGGGAAATCAGTGCTGTTCAACTCTACCACCCAGGGGAGGGAGCGACACCAGATTTTTCTGCAACGGGTCCCCCTAGTAAATATTTTCGGCTTTTCGGCCACGAGGAAATCATACAGTGTTATATCGGTCTTGTGTAACAAGCAAAAAAAAATTCCTACAATTTTTTTACAGATCGTCTTTATTTATTCAGAGCGGACCGCGCCGAGGAGATGGAGAGAGAGAGCGGGGCAGAGACAAAGGCAGAGGGAAGACGCCGATCCACACGGGACCCGAGTGGGTCT	.	FAIL_NOTPRECISE	IMPRECISE;SVMETHOD=Snifflesv1.0.12;CHR2=chr26;END=30587457;STD_quant_start=18.449255;STD_quant_stop=43.036685;Kurtosis_quant_start=7.882753;Kurtosis_quant_stop=0.184743;SVTYPE=INS;SUPTYPE=AL,SR;SVLEN=727;STRANDS=+-;STRANDS2=29,41,29,41;RE=64;REF_strand=41,46;Strandbias_pval=0.520291;AF=0.423841	GT:DR:DV	0/1:87:64
chr26	30590604	87014	N	ATCCTCTTTTTTTCCCTTTCTTTGCTTTTCTTTCTTGCGTTCTTTCTG	.	FAIL_NOTPRECISE	IMPRECISE;SVMETHOD=Snifflesv1.0.12;CHR2=chr26;END=30590603;STD_quant_start=25.854488;STD_quant_stop=14.656677;Kurtosis_quant_start=-1.423407;Kurtosis_quant_stop=5.074151;SVTYPE=INS;SUPTYPE=AL;SVLEN=61;STRANDS=+-;STRANDS2=18,4,18,4;RE=22;REF_strand=42,37;Strandbias_pval=0.0256045;AF=0.217822	GT:DR:DV	0/0:79:22
chr26	30595770	87015	N	GCAGCTGGCGCTTTATTTTAATTTTTTTTTATTTTATTTAATGATAGTCACCGAGAGGAGAGAGGCAGCGACCACAGGCTAGAGGGGAAGCATGGGCTCCATGCACCGGCGAGCCCGACGCTGCGGATTCGATCTCCGGGTCCCAGGATCCCGCCCTGGCGGTCAAAGGCAGGCGCTCAACCGCTGCTCCACCCAGGGATCCCCG	.	PASS	PRECISE;SVMETHOD=Snifflesv1.0.12;CHR2=chr26;END=30595774;STD_quant_start=4.908249;STD_quant_stop=6.849021;Kurtosis_quant_start=-0.781898;Kurtosis_quant_stop=-0.364034;SVTYPE=INS;SUPTYPE=AL;SVLEN=202;STRANDS=+-;STRANDS2=6,16,6,16;RE=22;REF_strand=25,37;Strandbias_pval=0.314858;AF=0.261905	GT:DR:DV	0/0:62:22
chr26	30596416	87016	N	GCTATTGGGATCCCTGGGTGGCGCAGCGGTTTTGCGCCTGCCTTTGGCCCAGGGCACGATCCTCGGAGACCCGCCGACGCATCCCCCATCGTGGCTCCGGTGCATGGAGCCTGCTTCTCCCTCTGGCCTGTTGTCTCTGCTCTCTCCTCTCGTGTGACTCTCTAAAAAAAAACAAAAAAACAAAAAAAAAAAAAACGAACACCC	.	PASS	PRECISE;SVMETHOD=Snifflesv1.0.12;CHR2=chr26;END=30596415;STD_quant_start=4.110961;STD_quant_stop=2.049390;Kurtosis_quant_start=2.970116;Kurtosis_quant_stop=2.902929;SVTYPE=INS;SUPTYPE=AL;SVLEN=207;STRANDS=+-;STRANDS2=6,15,6,15;RE=21;REF_strand=25,34;Strandbias_pval=0.307047;AF=0.2625	GT:DR:DV	0/0:59:21
chr26	30598493	87017	AAAGCCTGTTCAAAGGGATCCCTGGGTGGCGCAGCGGTTTGGCGCCTGCCTTTGGCCCAGGGCGCGATCCTGGAGACCCGGGATCGAATCCCACGTCGGGCTCCCGGTGCATGGAGCCTGCTTCTCCCTCTGCCTGTGTCTCTGCCTCTCTCTCTCTCTGTATGACTATCATAAATAAACAAAAATAAATTAAAAAAAAAAAAAAAA	N	.	PASS	PRECISE;SVMETHOD=Snifflesv1.0.12;CHR2=chr26;END=30598700;STD_quant_start=3.471690;STD_quant_stop=2.350812;Kurtosis_quant_start=9.479093;Kurtosis_quant_stop=-0.495607;SVTYPE=DEL;SUPTYPE=AL;SVLEN=-207;STRANDS=+-;STRANDS2=14,24,14,24;RE=38;REF_strand=27,31;Strandbias_pval=0.402274;AF=0.395833	GT:DR:DV	0/1:58:38
chr26	30639447	87018	N	TTTCTTTGTTCTTTTTTGTTCTTTTCTTTTCTTTCTTTTCTTTTTGCTCTTTCTTTTCTTTATTTTCTTTTTTCTTTTCTTTT	.	FAIL_NOTPRECISE	IMPRECISE;SVMETHOD=Snifflesv1.0.12;CHR2=chr26;END=30639462;STD_quant_start=15.228263;STD_quant_stop=13.991069;Kurtosis_quant_start=2.367106;Kurtosis_quant_stop=11.160789;SVTYPE=INS;SUPTYPE=AL;SVLEN=65;STRANDS=+-;STRANDS2=17,24,17,24;RE=41;REF_strand=44,43;Strandbias_pval=0.350611;AF=0.320312	GT:DR:DV	0/1:87:41
chr26	30736448	87019	N	AGGAAAGAAATAAAGAAAGAAATAAAGACAAGAGAAAGAC	.	FAIL_NOTPRECISE	IMPRECISE;SVMETHOD=Snifflesv1.0.12;CHR2=chr26;END=30736448;STD_quant_start=9.492102;STD_quant_stop=16.783921;Kurtosis_quant_start=1.402786;Kurtosis_quant_stop=-0.898581;SVTYPE=INS;SUPTYPE=AL;SVLEN=43;STRANDS=+-;STRANDS2=9,9,9,9;RE=18;REF_strand=53,35;Strandbias_pval=0.442829;AF=0.169811	GT:DR:DV	0/0:88:18
chr26	30750946	87020	N	TGTGATTATCAATTGAATAAATATAACCAATAAAATCAAAAAAAAAAAATAAAAAAATAAAAAAAAAAACGAA	.	PASS	PRECISE;SVMETHOD=Snifflesv1.0.12;CHR2=chr26;END=30750954;STD_quant_start=1.792843;STD_quant_stop=3.789082;Kurtosis_quant_start=3.077679;Kurtosis_quant_stop=3.566017;SVTYPE=INS;SUPTYPE=AL;SVLEN=64;STRANDS=+-;STRANDS2=13,16,13,16;RE=29;REF_strand=41,37;Strandbias_pval=0.519672;AF=0.271028	GT:DR:DV	0/0:78:29
chr26	30753066	87021	CCCTCTGCCTGTGTCTCTGCCTCTCTCTCTCTCTCTGTGACTATCATAAATAAATAAATAAATAAATAAATAAATAAATAAATTTAAAAATAACGAAATTATACAAATGTTAGAAGATGTGGGTGAGTTTCCTCAATAACCTAGAAGTGAGAACTTTCCTACCAAAATCCAAAATCGATACAGGAAAGTAAATTGTTACAAAACAACGTATGGATAGCAAACGAACACCATGAACAAAGTACAAGGCAAATAGTAAATATTTACAAAGGATCTCAAAATGGCAACTGAGGGAGAAGAAAACCCTACAGTCCTGAATTTTTCAGGTAAGCAAATGATATTTACAGAAATAGAAAGGCAATTGGCCCTGAAATATAAAAATATCCCCAACCTTGATCATAAGATAAATGCAAATAAAAGCCACACTCAAGTGCCGTTTCTCACCTCTCAGACTGACAAGACTCCCCGTGTGACCATATGCACCATGGCTGAGGCTGTGGGGAAAGGGGGCGTCCTACCCATGATGGTGGGAATGGAAAACAGTCCAAGCCAAAGAGGGATCCGGGCAGTATCCGGCACTGTCAAGTGTGGGATTACCCTTTGACCACAATCCCACTTTTAGGAATTGATCTCAAAAGACTGTCTGGCGAAATACATGGGTGTTTGCAGAAGGCTCCTCATTGAGATACTCCTGTTTGGTTTTTGTTTGGTTTTGTTTTTAAAGATTTTATTTTTAAGGAATCTCTACACCCAGTGTGGGGCTCGAACTTACAACCGCAAGCTCTGCCCACTGAGCCAGCCAGGCGCCTGCAGATGCCCAGAGGTACTCTAGCAAAGCCTGAGAATCCACCCACATCATTGCATTTGAGACATTCATCTGGCCCTGCTCAGAGCCAGGGGCTGAAAGAGGAGCAGAGAAGTCCATGTGGCTCGTGGGGTTCACCTAAGAGAGGGGAGAGGGACGCCTGGGGGGCTCAGCGGTAGAGCAGCTGCCTTCGGCTCAGGGCAGGATCCTGAGGTCCTGGGATGGAGTCCCACACCAGGCCCCTTGCAGGCAGCCCGCTTCTCCCTCTGCCTGTCTCTGCCTCTCTCTCCCTCTATCCCCCCATGTCTCTCATGAATAAATAAAATCTTAAAAAAAAATAAGGGGAGAGCTCTGACTGTATATTTTACTTAAAAGGGGGGTAAAAAAGGAGAGTCCATTAAAATAGTCTGTTTTTTTTGTAAGGGAGTGTAGGCAACAGGGTAGAGAGCAGAGGTATAAGAGATTTCTCTAAAATGTCTTATTTCAGGGATCCCTGGGTGGCGCAGCGGTTTGGCGCCTGCCTTTGGCCCAGGGCGCGATCCTGGAGACCCGGGATTGAATCCCACATCGGGCTCCCAGTGCATGGAGCCTGCTTC	N	.	FAIL_NOTPRECISE	IMPRECISE;SVMETHOD=Snifflesv1.0.12;CHR2=chr26;END=30754447;STD_quant_start=14.314328;STD_quant_stop=9.633276;Kurtosis_quant_start=6.169253;Kurtosis_quant_stop=-0.424277;SVTYPE=DEL;SUPTYPE=AL,SR;SVLEN=-1381;STRANDS=+-;STRANDS2=9,7,9,7;RE=16;REF_strand=48,51;Strandbias_pval=0.600622;AF=0.13913	GT:DR:DV	0/0:99:16
chr26	30755216	87022	AAAGGGATCCCTGGGTGGCGCAGCGGTTTGGCGCCTGCCTTTGGCCCAGGGCGCGATCCTGGAGACCCGGGATCGAATCCCACGTCGGGCTCCCGGTGCATGGAGCCTGCTTCTCCCTCTGCCTGTGTCTCTGCCTCTCTCTCTCTCTCTGTGACTATCATGAATAAATAAATAAAATCTTTAAAAATAAAATAAAATAAAATAAAATAAATAAAATAAAATAAAATAAAATAAAACA	N	.	PASS	PRECISE;SVMETHOD=Snifflesv1.0.12;CHR2=chr26;END=30755459;STD_quant_start=3.082207;STD_quant_stop=1.843909;Kurtosis_quant_start=-1.726736;Kurtosis_quant_stop=-0.627366;SVTYPE=DEL;SUPTYPE=AL;SVLEN=-243;STRANDS=+-;STRANDS2=10,10,10,10;RE=20;REF_strand=36,36;Strandbias_pval=1;AF=0.217391	GT:DR:DV	0/0:72:20
chr26	30757452	87023	NNNNNNNNNNNNNNNNNNNNNNNNNNNNNNNNNNNNNNNNNNNNNN	N	.	FAIL_GAP	PRECISE;SVMETHOD=Snifflesv1.0.12;CHR2=chr26;END=30757501;STD_quant_start=0.000000;STD_quant_stop=3.227486;Kurtosis_quant_start=1.561983;Kurtosis_quant_stop=-1.842498;SVTYPE=DEL;SUPTYPE=AL;SVLEN=-49;STRANDS=+-;STRANDS2=24,25,24,25;RE=49;REF_strand=29,32;Strandbias_pval=1;AF=0.445455	GT:DR:DV	0/1:61:49
chr26	30790357	87024	N	AACACTCTCAAGGAAAAAAAAAAAAAAAAAAAAAAAAACAAAA	.	PASS	PRECISE;SVMETHOD=Snifflesv1.0.12;CHR2=chr26;END=30790361;STD_quant_start=3.016621;STD_quant_stop=3.492850;Kurtosis_quant_start=5.734567;Kurtosis_quant_stop=1.767069;SVTYPE=INS;SUPTYPE=AL;SVLEN=43;STRANDS=+-;STRANDS2=12,6,12,6;RE=18;REF_strand=37,38;Strandbias_pval=0.202604;AF=0.193548	GT:DR:DV	0/0:75:18
chr26	30800583	87025	N	AAGAACAGGAACTGGGATCACTGGTGGCGCAGCGGGTTTGCCAGCCTGACCATTTGGGCGCCAGGGCGGCGATCCTGGGGAGAAACCCCGGGATGCGAATCCCAATCAAGGCTCCCTTGTCATGAGACCGCTGCTTCTCACCTCGGCCTAGGGCTCTGCACTCGCTCTCCTCCTGTGCCTAGCATGATAATAAAATTAAAAAAAAAAAAGAAAAAA	.	PASS	PRECISE;SVMETHOD=Snifflesv1.0.12;CHR2=chr26;END=30800587;STD_quant_start=2.986079;STD_quant_stop=4.907477;Kurtosis_quant_start=7.058401;Kurtosis_quant_stop=3.949874;SVTYPE=INS;SUPTYPE=AL;SVLEN=216;STRANDS=+-;STRANDS2=14,10,14,10;RE=24;REF_strand=28,39;Strandbias_pval=0.232782;AF=0.263736	GT:DR:DV	0/0:67:24
chr26	30804792	87026	N	<DEL/INV>	.	PASS	PRECISE;SVMETHOD=Snifflesv1.0.12;CHR2=chr26;END=30804873;STD_quant_start=2.516611;STD_quant_stop=0.000000;Kurtosis_quant_start=-2.011399;Kurtosis_quant_stop=0.833351;SVTYPE=DEL/INV;SUPTYPE=NR;SVLEN=-81;STRANDS=+-;STRANDS2=21,27,21,27;RE=48;REF_strand=22,33;Strandbias_pval=0.841431;AF=0.466019	GT:DR:DV	0/1:55:48
chr26	30817338	87027	AATGTGTGTTTCTTTTTTTTTTTTTTTTTTTTTTTTTTTTTTTTTTAATTTTTATTTATTTATGATAGTCACAGAGAGAGAAAGAGAGAGAGGCAGAGACACAGGCAGAGGGAGAAGCAGGCTCCATGCACCGGGAGCCTGATGTGGGATTCGATCCCGGGTCTCCAGGATCGCGCCCTGGGCCAAAGGCAGGCGCCAAACCACTGCGCCACCCAGGGATCC	N	.	PASS	PRECISE;SVMETHOD=Snifflesv1.0.12;CHR2=chr26;END=30817562;STD_quant_start=1.500000;STD_quant_stop=1.581139;Kurtosis_quant_start=-1.390650;Kurtosis_quant_stop=-1.463581;SVTYPE=DEL;SUPTYPE=AL;SVLEN=-224;STRANDS=+-;STRANDS2=18,15,18,15;RE=33;REF_strand=38,43;Strandbias_pval=0.537356;AF=0.289474	GT:DR:DV	0/0:81:33
chr26	30831727	87028	N	TGGTGTCTTTTTCTTTTTCTTTTTTTCGCTTTTTTTTTTCGTTTTTATTTTTTTTTCCTTTATTTTTGTTC	.	FAIL_NOTPRECISE	IMPRECISE;SVMETHOD=Snifflesv1.0.12;CHR2=chr26;END=30831782;STD_quant_start=26.434826;STD_quant_stop=46.170337;Kurtosis_quant_start=0.206731;Kurtosis_quant_stop=-0.916750;SVTYPE=INS;SUPTYPE=AL;SVLEN=50;STRANDS=+-;STRANDS2=13,3,13,3;RE=16;REF_strand=45,47;Strandbias_pval=0.0275019;AF=0.148148	GT:DR:DV	0/0:92:16
chr26	30873494	87029	AGAGTTAGATCAGTCTGTTGCAACCTGGGGTGGGTAAGTCTAGGACCCATCTGGGGAATACAGACATTTAAAAATCACCTCGTGGGGAATCTCGGTGTCGCTGAGGTGTG	N	.	PASS	PRECISE;SVMETHOD=Snifflesv1.0.12;CHR2=chr26;END=30873604;STD_quant_start=3.179173;STD_quant_stop=5.203021;Kurtosis_quant_start=0.943058;Kurtosis_quant_stop=0.063965;SVTYPE=DEL;SUPTYPE=AL;SVLEN=-110;STRANDS=+-;STRANDS2=34,22,34,22;RE=56;REF_strand=36,22;Strandbias_pval=1;AF=0.491228	GT:DR:DV	0/1:58:56
chr26	30879326	87030	N	CTGTTTTTTTTTTTTTTTAAATTTTTATTGATTGGATAGTCCATAGAGAGATAGAGATAGAAGTGGGCAGAGACCAGGCAGATGGAAGAAGCAGGCTCAGGCCGGAGCCCGATGTGGGATTCGATACCCGGGTCCGTCCAGGATCGCGCCCGGGCCAAAGGCAGGACGCCAAACAACCGTTGCGGCCACCGCGAGGGGATCCCTTAACCA	.	PASS	PRECISE;SVMETHOD=Snifflesv1.0.12;CHR2=chr26;END=30879332;STD_quant_start=4.623954;STD_quant_stop=6.690434;Kurtosis_quant_start=13.324650;Kurtosis_quant_stop=11.609698;SVTYPE=INS;SUPTYPE=AL;SVLEN=210;STRANDS=+-;STRANDS2=22,20,22,20;RE=42;REF_strand=35,35;Strandbias_pval=0.847011;AF=0.375	GT:DR:DV	0/1:70:42
chr26	30887999	87031	CTCAGTGTGGTCTTGGTTGAGTTGTTATTTACCCCTGGTGTG	N	.	PASS	PRECISE;SVMETHOD=Snifflesv1.0.12;CHR2=chr26;END=30888042;STD_quant_start=0.852803;STD_quant_stop=0.426401;Kurtosis_quant_start=-1.508400;Kurtosis_quant_stop=1.097194;SVTYPE=DEL;SUPTYPE=AL;SVLEN=-43;STRANDS=+-;STRANDS2=24,20,24,20;RE=44;REF_strand=47,37;Strandbias_pval=1;AF=0.34375	GT:DR:DV	0/1:84:44
chr26	30894230	87032	N	ACAAAAATTGAGCAAAATGGGGGATCCCTGGGGGTTGGCCGCAGAGGTTTTGGCGCCCTGCCTTTGGCCCAGGGCGCGATACTGGAGATCCGGGATCGAATCCAGTCAGGATCCCGGTTGCCTGGAGGATGTTCTCACATCTGAATATGTTCTTCTGTAATCTTCTATTCTGTGGTTTGACTATCAAATATAACTGATAAAAAAAAAAAAAAA	.	FAIL_NOTPRECISE	IMPRECISE;SVMETHOD=Snifflesv1.0.12;CHR2=chr26;END=30894258;STD_quant_start=10.129166;STD_quant_stop=17.996666;Kurtosis_quant_start=0.772439;Kurtosis_quant_stop=-0.248715;SVTYPE=INS;SUPTYPE=AL;SVLEN=211;STRANDS=+-;STRANDS2=27,24,27,24;RE=51;REF_strand=50,42;Strandbias_pval=1;AF=0.356643	GT:DR:DV	0/1:92:51
chr26	30904053	87033	CAAGACATATTTTTTTTTTTTTTTTTTTTTTTTTTTTTTT	N	.	PASS	PRECISE;SVMETHOD=Snifflesv1.0.12;CHR2=chr26;END=30904093;STD_quant_start=1.394433;STD_quant_stop=0.849837;Kurtosis_quant_start=-1.654451;Kurtosis_quant_stop=-1.415881;SVTYPE=DEL;SUPTYPE=AL;SVLEN=-40;STRANDS=+-;STRANDS2=19,18,19,18;RE=37;REF_strand=64,48;Strandbias_pval=0.570967;AF=0.248322	GT:DR:DV	0/0:112:37
chr26	30905043	87034	GTNNNNNNNNNNNNNNNNNNNNNNNNNNNNN	N	.	FAIL_GAP	PRECISE;SVMETHOD=Snifflesv1.0.12;CHR2=chr26;END=30905160;STD_quant_start=0.000000;STD_quant_stop=0.000000;Kurtosis_quant_start=13.595460;Kurtosis_quant_stop=0.836484;SVTYPE=DEL;SUPTYPE=AL,NR;SVLEN=-117;STRANDS=+-;STRANDS2=39,35,39,35;RE=74;REF_strand=46,43;Strandbias_pval=1;AF=0.453988	GT:DR:DV	0/1:89:74
chr26	30919129	87035	NNNNNNNNNNNNNNNNNNNNNNNNNNNNNNNNNNNNNNNNNNNNNNNNNNNN	N	.	FAIL_GAP	PRECISE;SVMETHOD=Snifflesv1.0.12;CHR2=chr26;END=30919179;STD_quant_start=0.000000;STD_quant_stop=0.658281;Kurtosis_quant_start=0.373222;Kurtosis_quant_stop=-0.336329;SVTYPE=DEL;SUPTYPE=AL,NR;SVLEN=-50;STRANDS=+-;STRANDS2=35,25,35,25;RE=60;REF_strand=46,34;Strandbias_pval=1;AF=0.428571	GT:DR:DV	0/1:80:60
chr26	30922526	87036	N	<DEL>	.	FAIL_GAP	PRECISE;SVMETHOD=Snifflesv1.0.12;CHR2=chr26;END=30923139;STD_quant_start=0.679366;STD_quant_stop=0.392232;Kurtosis_quant_start=1.928280;Kurtosis_quant_stop=0.234194;SVTYPE=DEL;SUPTYPE=SR;SVLEN=-613;STRANDS=+-;STRANDS2=15,11,15,11;RE=26;REF_strand=0,0;Strandbias_pval=1;AF=1	GT:DR:DV	1/1:0:26
chr26	30950869	87037	CCTGCTTAGGTAATTTTGTTTGTTTGTTTGTTTTTAAATTTTTATTTATTTATGATAGTCACAGAGAGAGAGAGAGGCGCAGAGACACAGGCAGAGGGAGAAGCAGGCTCCATGCACCGGGAGCCCGATGTGGGATTCGATCCCGGGTCTCCAGGATCACGCCCTGGGCCAAAGGCAGGCGCCAAACCTCTGCGCCACCCAGGG	N	.	PASS	PRECISE;SVMETHOD=Snifflesv1.0.12;CHR2=chr26;END=30951082;STD_quant_start=4.289522;STD_quant_stop=3.521363;Kurtosis_quant_start=-1.901830;Kurtosis_quant_stop=2.513272;SVTYPE=DEL;SUPTYPE=AL;SVLEN=-213;STRANDS=+-;STRANDS2=19,11,19,11;RE=30;REF_strand=43,42;Strandbias_pval=0.288285;AF=0.26087	GT:DR:DV	0/0:85:30
chr26	30969251	87038	ATTAATACATTTTTTTACTGCCTCATCGAAAACATTCGTATTGGGTTCTTTCCCTTTTTTATTT	N	.	FAIL_NOTPRECISE	IMPRECISE;SVMETHOD=Snifflesv1.0.12;CHR2=chr26;END=30969322;STD_quant_start=5.648813;STD_quant_stop=14.466262;Kurtosis_quant_start=-1.231444;Kurtosis_quant_stop=-1.333536;SVTYPE=DEL;SUPTYPE=AL,SR;SVLEN=-71;STRANDS=+-;STRANDS2=10,12,10,12;RE=22;REF_strand=20,30;Strandbias_pval=0.796175;AF=0.305556	GT:DR:DV	0/1:50:22
chr26	30983016	87039	N	AAAGGAATTTTTCTTTTATTTTTTTTTTTATTTATTTTATTTTTATTTTTTTTTTTCAATTTTATTTATTTATGTAGCCCAGAGAGAGAGATGAGAGAGAGGCCAGAGAACAATGCCCGTGGGAGAAGCAGGCATCCCTGCATGGGAGCCCGATGTAGGGATTCGCTCCCCGCGTCTCCAGGATCGCGCCGGGCCAAAAAAAAAAAACAAATGCAGGCGCCAAACCGCTGCGCCACCCAGGTATCCTTTTTTTTTTTTTTTTTTATTTTTTTCATTT	.	PASS	PRECISE;SVMETHOD=Snifflesv1.0.12;CHR2=chr26;END=30983027;STD_quant_start=4.991994;STD_quant_stop=6.551336;Kurtosis_quant_start=1.250644;Kurtosis_quant_stop=0.530877;SVTYPE=INS;SUPTYPE=AL,SR;SVLEN=272;STRANDS=+-;STRANDS2=25,25,25,25;RE=50;REF_strand=39,44;Strandbias_pval=0.857964;AF=0.37594	GT:DR:DV	0/1:83:50
chr26	31005611	87040	ATGCAAGCAAACAAACAAACAAAAAAACAAAACCAAAAACCAAACAAACAAAACA	N	.	PASS	PRECISE;SVMETHOD=Snifflesv1.0.12;CHR2=chr26;END=31005663;STD_quant_start=2.701851;STD_quant_stop=2.345208;Kurtosis_quant_start=-1.092323;Kurtosis_quant_stop=-1.423547;SVTYPE=DEL;SUPTYPE=AL;SVLEN=-52;STRANDS=+-;STRANDS2=11,10,11,10;RE=21;REF_strand=34,38;Strandbias_pval=0.80505;AF=0.225806	GT:DR:DV	0/0:72:21
chr26	31009776	87041	N	GGGATCCCCGGGGGCGCCAGGGTTTTGGCGCCTGCTTTGGCCCAGGGCGTCGCTCTAGAGACCCGGGGGACCGAATCCCACGTTCGGGCTCCCGGTGCCTGGATGCCTGCTTCTCCTCTGCTCTGTGGCCTCTGCCGCTCTGCTCGCTTCGCTCGCTCGCTCGCTCTCTGATGACTATCAAATATAAATAAGTTAATTAAAAAAATTATACTAAAAAAAAAAAAACGCGATTC	.	PASS	PRECISE;SVMETHOD=Snifflesv1.0.12;CHR2=chr26;END=31009775;STD_quant_start=2.922065;STD_quant_stop=6.765296;Kurtosis_quant_start=1.106209;Kurtosis_quant_stop=1.773061;SVTYPE=INS;SUPTYPE=AL,SR;SVLEN=243;STRANDS=+-;STRANDS2=13,13,13,13;RE=26;REF_strand=40,42;Strandbias_pval=1;AF=0.240741	GT:DR:DV	0/0:82:26
chr26	31026530	87042	GCCACCCAGNNNNNNNNNNTCACACCCTGAGCCGAAGGCAGGCGCTAAACCACTGA	N	.	PASS	PRECISE;SVMETHOD=Snifflesv1.0.12;CHR2=chr26;END=31026585;STD_quant_start=0.988304;STD_quant_stop=1.320676;Kurtosis_quant_start=-0.627622;Kurtosis_quant_stop=-1.111922;SVTYPE=DEL;SUPTYPE=AL;SVLEN=-55;STRANDS=+-;STRANDS2=35,51,35,51;RE=86;REF_strand=36,51;Strandbias_pval=1;AF=0.49711	GT:DR:DV	0/1:87:86
chr26	31036600	87043	N	AACATGAAAAAAAACATACAGGGGATCCCTGAGGTGCGCAGTGTTTAGAGCCTAGCATTTTGGCCCAGGGCGCGATCCTGGAGTACCAGCGGGATCGAATCCCACGTCGGCTCGACCAGGGTGGCATGGAGGCTGCTTCGTCCCTCGGGCCTATGTCTCTGCCTGCTCTCTCTCTCTATCTCTGGGAAGATCAATAATAAAGGAAAAAATTAAAGAAAAAAAAAAAAAAAAA	.	PASS	PRECISE;SVMETHOD=Snifflesv1.0.12;CHR2=chr26;END=31036605;STD_quant_start=0.426401;STD_quant_stop=5.342795;Kurtosis_quant_start=-1.662983;Kurtosis_quant_stop=7.805881;SVTYPE=INS;SUPTYPE=AL;SVLEN=227;STRANDS=+-;STRANDS2=11,11,11,11;RE=22;REF_strand=38,48;Strandbias_pval=0.639938;AF=0.203704	GT:DR:DV	0/0:86:22
chr26	31076994	87044	AAAAATAAAAATAAAAATAAAAATAAAAATA	N	.	PASS	PRECISE;SVMETHOD=Snifflesv1.0.12;CHR2=chr26;END=31077026;STD_quant_start=7.937254;STD_quant_stop=7.576279;Kurtosis_quant_start=-0.251008;Kurtosis_quant_stop=-0.812390;SVTYPE=DEL;SUPTYPE=AL;SVLEN=-32;STRANDS=+-;STRANDS2=10,6,10,6;RE=16;REF_strand=36,41;Strandbias_pval=0.283696;AF=0.172043	GT:DR:DV	0/0:77:16
chr26	31095248	87045	AGAGTCTAGGGATCCCTGGGTGGCGCAGCGGTTTGGCGCCTGCCTTTGGCCCAGGGCGCAATCCTGGAGACCCAGGATCGAGTCCCACGTCGGGCTCCCGGTGCATGGAGCCTGCTTCTCCCTCTGCCTGTGTCTCTGCCTCTCTCTCTCTCTCTGTGTATGTGACTATCATAAATAAATAAAAATTTAAAAAAAAAAAAAAAAAGTG	N	.	PASS	PRECISE;SVMETHOD=Snifflesv1.0.12;CHR2=chr26;END=31095463;STD_quant_start=4.049691;STD_quant_stop=2.269361;Kurtosis_quant_start=-0.315527;Kurtosis_quant_stop=0.133544;SVTYPE=DEL;SUPTYPE=AL;SVLEN=-215;STRANDS=+-;STRANDS2=24,17,24,17;RE=41;REF_strand=43,34;Strandbias_pval=0.846484;AF=0.347458	GT:DR:DV	0/1:77:41
chr26	31135922	87046	TTCAGGCAATAATAAATTATAATAAAATTGTCTTTAGGTCTGAAAAGATCTGAAGTGCAGGTAGAAATTTGAGTAAATTCACTGGGATCCAGAAAAATAAGCAGACACCAACTTCGAGATATAATCTGAAAAATTTCTTAGATTTCAGGGATAAAGAACAAACATCTAAAAAGAAAAATATATTTATTACAAAAATAATTTGGTCTTTTCAGATTCTTCCTTTGTAATAATCGAATGCAAAAGGAAAATGGGAGAGCCCTGGGTGGCTCAGCAGTTCAGCTCCTGCCTTCAGCCCAAGGCGTGATCCTGGAGTCCAGGGATCGAGTCCTACATCGGGCTCCCTGCATGGAGACTGCTTCTCCTTCTGCCTCTCTCTCTCTCTTTCTCTCTGTGTCTCTAAAGAATACATAAATAAAATCTTAAAAAAGATATGTCCAAAGTGGTGGAATTCTTCGAGAAAAAAACAAGCAGGAGAACATCATGAAGATTCAAGCTTTAGGCATCCCTTAAAAGA	N	.	FAIL_NOTPRECISE	IMPRECISE;SVMETHOD=Snifflesv1.0.12;CHR2=chr26;END=31136440;STD_quant_start=64.293227;STD_quant_stop=56.334460;Kurtosis_quant_start=-1.700624;Kurtosis_quant_stop=-1.565440;SVTYPE=DEL;SUPTYPE=AL;SVLEN=-518;STRANDS=+-;STRANDS2=24,18,24,18;RE=42;REF_strand=33,25;Strandbias_pval=1;AF=0.42	GT:DR:DV	0/1:58:42
chr26	31147488	87047	N	AAGAAAGAATTTGAGGGGATCACCGGGGTGTCGCGGCGGTTTGGCGCCTGCCGTGGCACAGGGGCGCGATCCTGAGAGGAACCTGGGATCGAATCCCAGGCATCGGGCTCGCGCGGTTGCGATGGAGCCTGCTTCTCCCTCTGGACGCGTGTCGACGGGCTCTCTCATCTCTCTCGCTGTAACGATCATAAATAAATAAAAAAAAAAAAAAAATGTAAAAAAAAAA	.	PASS	PRECISE;SVMETHOD=Snifflesv1.0.12;CHR2=chr26;END=31147510;STD_quant_start=2.976095;STD_quant_stop=4.913538;Kurtosis_quant_start=8.631257;Kurtosis_quant_stop=4.076630;SVTYPE=INS;SUPTYPE=AL;SVLEN=204;STRANDS=+-;STRANDS2=19,24,19,24;RE=43;REF_strand=31,44;Strandbias_pval=0.847131;AF=0.364407	GT:DR:DV	0/1:75:43
chr26	31149592	87048	AAAAAGAATTATAAGAGAAAAAAAAATTAAAAAAAA	N	.	PASS	PRECISE;SVMETHOD=Snifflesv1.0.12;CHR2=chr26;END=31149629;STD_quant_start=0.000000;STD_quant_stop=1.492405;Kurtosis_quant_start=-1.690166;Kurtosis_quant_stop=-1.623124;SVTYPE=DEL;SUPTYPE=AL;SVLEN=-37;STRANDS=+-;STRANDS2=20,25,20,25;RE=45;REF_strand=37,46;Strandbias_pval=1;AF=0.351562	GT:DR:DV	0/1:83:45
chr26	31156281	87049	AGGTTTTGAGCAAAGCATGCTGGAGGCTNNNNNNNNNNTTTTCCTTCTAACGGAGCCACCGGGCAGCTCCTGCGATGT	N	.	PASS	PRECISE;SVMETHOD=Snifflesv1.0.12;CHR2=chr26;END=31156366;STD_quant_start=4.245318;STD_quant_stop=3.506487;Kurtosis_quant_start=-1.574011;Kurtosis_quant_stop=-0.856671;SVTYPE=DEL;SUPTYPE=AL;SVLEN=-85;STRANDS=+-;STRANDS2=47,41,47,41;RE=88;REF_strand=49,42;Strandbias_pval=1;AF=0.49162	GT:DR:DV	0/1:91:88
chr26	31193588	87050	NNNNNNNNNNNNNNNNNNNNNNNNNNNNNNNN	N	.	FAIL_GAP	PRECISE;SVMETHOD=Snifflesv1.0.12;CHR2=chr26;END=31193625;STD_quant_start=0.000000;STD_quant_stop=2.385856;Kurtosis_quant_start=0.380000;Kurtosis_quant_stop=-1.489134;SVTYPE=DEL;SUPTYPE=AL;SVLEN=-37;STRANDS=+-;STRANDS2=12,15,12,15;RE=27;REF_strand=31,43;Strandbias_pval=0.824248;AF=0.267327	GT:DR:DV	0/0:74:27
chr26	31193588	87051	N	<DEL>	.	FAIL_GAP	PRECISE;SVMETHOD=Snifflesv1.0.12;CHR2=chr26;END=31193894;STD_quant_start=6.156298;STD_quant_stop=0.000000;Kurtosis_quant_start=12.098761;Kurtosis_quant_stop=10.746077;SVTYPE=DEL;SUPTYPE=AL,NR;SVLEN=-306;STRANDS=+-;STRANDS2=16,25,16,25;RE=41;REF_strand=31,43;Strandbias_pval=0.844069;AF=0.356522	GT:DR:DV	0/1:74:41
chr26	31200318	87052	CGTGACACAAACATACAACATGTAACAAGTCGTGTATAAGTTATACATGATACATCGCTTCTCGGCCTTTTGGCTAAGATCAAGTGAAGT	N	.	PASS	PRECISE;SVMETHOD=Snifflesv1.0.12;CHR2=chr26;END=31200408;STD_quant_start=0.000000;STD_quant_stop=0.401610;Kurtosis_quant_start=5.327589;Kurtosis_quant_stop=-0.753721;SVTYPE=DEL;SUPTYPE=AL;SVLEN=-90;STRANDS=+-;STRANDS2=25,37,25,37;RE=62;REF_strand=39,52;Strandbias_pval=0.867572;AF=0.405229	GT:DR:DV	0/1:91:62
chr26	31202749	87053	CCGCCCCCCCCCCCGGGAAAAAAGGCCCCCCTGGGTTTTTCCCGCCCAAATCCGGAGCCCCCCATTTTTTGGGAACCGGGGTTAAAAACCCCGAAAAAAAAGGATTCCCATTTTGGGTCCAAAATTGCCCCCGGAAACCTTTTAAGAAGGGCCCATTTTTGGGCCCCAAAACCCCGGGATGGGTTTTAAGGGGGAATTTTCCCCCAAAATTTTGGGGGTCCCCGGGCCTTCCCAAATGTTTTTTTTTTTGGGCCCCCC	N	.	PASS	PRECISE;SVMETHOD=Snifflesv1.0.12;CHR2=chr26;END=31203008;STD_quant_start=0.000000;STD_quant_stop=1.440486;Kurtosis_quant_start=8.247264;Kurtosis_quant_stop=18.669574;SVTYPE=DEL;SUPTYPE=AL;SVLEN=-259;STRANDS=+-;STRANDS2=36,44,36,44;RE=80;REF_strand=36,47;Strandbias_pval=0.875414;AF=0.490798	GT:DR:DV	0/1:83:80
chr26	31222103	87054	N	GCCTCTCTCTCTCGTTCATGAATAATAAATAAAATCCTTAAGATGTCTGTTATTTTGAAGGGAAATGTGATAGACTTCTTTTCCATAACATATGTGGTTTCAGCA	.	FAIL_NOTPRECISE	IMPRECISE;SVMETHOD=Snifflesv1.0.12;CHR2=chr26;END=31222102;STD_quant_start=16.968830;STD_quant_stop=31.781423;Kurtosis_quant_start=-1.001917;Kurtosis_quant_stop=-0.466460;SVTYPE=INS;SUPTYPE=AL;SVLEN=113;STRANDS=+-;STRANDS2=14,20,14,20;RE=34;REF_strand=34,32;Strandbias_pval=0.399708;AF=0.34	GT:DR:DV	0/1:66:34
chr26	31222107	87055	N	<DEL/INV>	.	PASS	PRECISE;SVMETHOD=Snifflesv1.0.12;CHR2=chr26;END=31222168;STD_quant_start=0.447214;STD_quant_stop=0.000000;Kurtosis_quant_start=0.604214;Kurtosis_quant_stop=0.264063;SVTYPE=DEL/INV;SUPTYPE=NR;SVLEN=-61;STRANDS=+-;STRANDS2=20,21,20,21;RE=41;REF_strand=34,32;Strandbias_pval=0.843674;AF=0.383178	GT:DR:DV	0/1:66:41
chr26	31223380	87056	AGGGATCCCTGGGTGGCGCAGCGGTTTGGCGCCTGCCTTTGGCCCAGGGCGCGATCCTGGAGACCCGGGATCGAATCCCACATCGGGCTCCCGGTGCATGGAGCCTGCTTCTCCCTCTGCCTGTGTCTCTGCCTCTCTCTCTCTCTCTGTGACTATCATAAATAAATAAAAATTAAAAAAAAAAAAGGGTCATGTCCCCATTTAAAAAAAAAATTAAAATAATC	N	.	PASS	PRECISE;SVMETHOD=Snifflesv1.0.12;CHR2=chr26;END=31223604;STD_quant_start=0.547723;STD_quant_stop=0.316228;Kurtosis_quant_start=5.621878;Kurtosis_quant_stop=4.551536;SVTYPE=DEL;SUPTYPE=AL;SVLEN=-224;STRANDS=+-;STRANDS2=8,13,8,13;RE=21;REF_strand=43,42;Strandbias_pval=0.338786;AF=0.198113	GT:DR:DV	0/0:85:21
chr26	31228420	87057	N	TTTGTACTTTTTTTTTTATTGATTTTCTTTTTTTTTAATTTTTATTTATTTATTATAGTCACCCCGAGAGAAGAGATGATGAGAGAGAGGTTAGAGACACCGGCAGATTGAGAAGCAGGCTCAATTCACCGGGAGCCCTACGTGGGATTCGATTCCTGGGTCTCCCGGATTGTGCCTTGGGCAAAGGCAGGCGCTAAAACCGCTGCGCCACCCAGGGATCCCATGAATACTTT	.	PASS	PRECISE;SVMETHOD=Snifflesv1.0.12;CHR2=chr26;END=31228419;STD_quant_start=1.607275;STD_quant_stop=4.830459;Kurtosis_quant_start=8.373086;Kurtosis_quant_stop=3.423520;SVTYPE=INS;SUPTYPE=AL;SVLEN=232;STRANDS=+-;STRANDS2=13,12,13,12;RE=25;REF_strand=38,43;Strandbias_pval=0.819277;AF=0.235849	GT:DR:DV	0/0:81:25
chr26	31357748	87058	N	AAGGTAAAAAACAACAAAAGAGGAAGGTGGGAAGAAGGGAGAAGGAGGATACAGAAGGGGAAAAAAAAGGGAAAC	.	FAIL_NOTPRECISE	IMPRECISE;SVMETHOD=Snifflesv1.0.12;CHR2=chr26;END=31358479;STD_quant_start=430.225406;STD_quant_stop=271.663947;Kurtosis_quant_start=-1.303475;Kurtosis_quant_stop=2.554869;SVTYPE=INS;SUPTYPE=AL,SR;SVLEN=57;STRANDS=+-;STRANDS2=10,4,10,4;RE=14;REF_strand=79,61;Strandbias_pval=0.396799;AF=0.0909091	GT:DR:DV	0/0:140:14
chr26	31366327	87059	TGTTCTTTTTTTTTTTTTTTTTAATTGCTCATGTAATATTTTTATTAAGTGTAACATGCCTACAGAAAAGTGCACAAATCATTAAATATATAGCGTTCAATGAATTCTTACAGTACATACATCCTTGTAACTAATACCCAGATAGAGAAATAGGACATTAAGGGCATTTCAGAAGCCCTCCCTTGTATCTCCTTCTAGTTGCTACTCCCCCTACCCAAGGGTAACCATTATCCTGGTTTCTAACATCACAGATTAGTTTTGCCCATGATGGGATCATTCAGCATATGCTCTTTTGTGTGTGGTTTCTTTTGCTCAGCATTATGCTTGTGAGATGTACCGGCGTCGCTGTGTATAGTTGTAGATCATTTATTCCTCCTCCACTCTTTGTGTATGCCTGCCAGGCAAACTGTGCAATTCTCTCGTGTGTCTACTGATGATTATATTCTTTTATTGCAAATTAATTGAGCAGATAGCCGGATACATTTATTAATCTCGGTAAGTGCAGTAGCTGATAGAAAAAAATGCACAAGGCATCTTAAGAGATGGTTCTTTTCATTATTTAACTGGTATTTCACTTTCAAGGTGACATAGAAGCTGGTGCTTTCCAGCTATTTCAGTTGTATCATCTTTACAAAGGTGACAATATAAAAATCATGATACTATTCTGCAGATATGAAAGTGAAGCACAGAGAGGCTCATGACTGCGTTAGTTCTACCAGCAAGAGCCCTCAGAGCCCTCATATTTCCAGTGCCTGAATTCTATTTATATGCCTCCTTCCAAAGCTTGCAGGGATCTGTGAGGAAAAGAGCAAAATCAGATGTACTCTTATTTTCCCAGGCAGAAATTAAGATATTAATAGAAGAAACCCTTTGTTCAAATATACCCAATGTGAATGCATAAACAAATGACAGTTAACAGCAGAGTTCTCTGGATGAAGGGTGAAAGAGAGAGGAGAGCCCTCTGCCTCTGCCCTCCTCTCCTCAGCAATGGTGGCTCCTGGAAGCTTTTCTGAACCTGTGACAGCCCCCCCTGCTCCCACCGAAGCACTTATCACCAGCCAGGTCTGATAAGCTGGCAAATATTTGACCTGTGCTTTTAAATTGGGGTCTGAGGCTCCTTTCTGACCAGTGACCACAACTGCAGAGGTAATTCCTTCTCAGAGGCAATGTCCCCCCATCTTATCTCCTTTGAGAACTGCTGAAGGCTTAGACTCCTACTTCTTAACATTTTCTGTAACCCCTCTTCCTACCCCTACCTCATAAGTCCAGGCTTGATATGAATCTTCTTTTTTTTTTTTTTTTTTTTTTTAAATTATTTTTTTATGGGTGTTCAATTTACTAACATACAGAATAACACCCAGTGCCCGTCACCCATTCACTCCCACCCCCCGCCCTCCTCACCTTCTACCACCCCTAGTTCGTTTCCCAGAGTTAGTAGTCTTTATGTTCTGTCTCCCTTTCTGATATTTCCCACACATTTCTTCTCCCTTCCCTTATTTTCCCTTTCACTATTATTTATATTCCCCAAATGAATGAGAACATATAATGTTTGTCCTTCTCTGACTGACTTACTTCACTCAGCATAATACCCTCCAGTTCCATCCACGTTGAAGCAAATGGTGGGTATTTGTCATTTCTAATGGCTGAGTAATATTCCATTGTATACATAAACCACATCTTCTTTATCCATTCATCTTTCGTTGGACACCGAGGCTCCTTCCACAGTTTGGCTATCGTGGCCATTGCTGCTAGAAACATCGGGGTGCAGGTGTCCCGGCGTTTCATTGCATTTGTATCTTTGGGGTAAATCCCCAACAGTGCAATTGCTGGGTCGTAGGGCAGGTATATTTTTAACTGTTTGAGGAACCTCCACACAGTTTTCCAGAGTGGCTGCACCAGTTCACATTCCCACCAACAGTGTAAGAGGGTTCCCTTTTCTCCGCATCCTCTCCAACATTTGTTGTTTCCTGCCTTGTTAATTTTCCCCATTCTCACTGGTGTGAGGTGGTATCTCATTGTAGTTTTCATTTGTATTTCCCTGATGGCAAGTGATGCAGAGCATTTTCTCATATGCATGTTGGACATGTCTATGTCTCGCACTGTGGTGGAATTCTTCATGTCTTTTGCCCATTTCATGATTGGATTGTTTGTTTCTTTGGTGTTGAGTTTAATAAGTTCTTTATAGATCTTGGAAACTAGCCCTTTATCTGATATGTCATTTGCAAATATCTTCTCCCATTCTGTAGGTTGTCTTTGAGTTTTGTTGACTGTATCCTTTGCTGTGCAAAAGCTTCTTATCTTGATGAAGTCCCAATAGTTCATTTTTGCTTTTGTTTCTTTTGCCTTCGTGGATGTATCTTGCAAGAAGTTACTATGGCCGAGTTCAAAAAGGGTGTTGCCTGTGTTCTTCTCTAGGATTTTGATGGAATCTTGTCTCACATTTAGATCTTTCATCCATTTTGAGTTTATCTTTGTGTATGGTGAAAGAGAGTGGTCTAGTTTCATTCTTCTGCATGTGGATGTCCAATTTTCCCAGCACCATTTATTGAAGAGACTGTCTTTCTTCCAATGGATAGTCTTTCCTCCTTTATCGAATATTAGTTGCCCATAAAGTTCAGGGTCCACTTCTGGATTCTCTATTCTGTTCCACTGATCTATGTGTCTGTTTTTGTGCCAGTACCACACTGTCTTGATGACCACAGCTTTGTAGTACAACCTGAAATCCGGCATTGTGATGCCCCCAGATATGGTTTTCTTTTTTAAAATTCCCCTGGCTATTCGGGGTCTTTTCTGATTCCCAACAAATCTTAAAATAATTTGTTCTAACTCTCTGAAGAAAGTCCATGGTATTTTGATAGGGATTGCATTAAATGTGTATATTGCCCTGGGTAACATTGACATTTTCACAATATTAATTCTGCCAATCCATGAGCATGGAATATTTTTCCATCTCTTTGTGTCTTCCTCAATTTCTTTCAGAAGTGTTCTATAGTTTTGAGGGTATAGATCCTTTACATCTTTGGTGAGGTTTATTCCTAGGTATCTTATGCTTTTGGGTGCAATTGTAAATGGGATTGACTCCTTAATTTCTCTTTCTTCAGTCTCATTGTTAGTGTATAGAAATGCCACTGACTTCTGGGCATTGATTTTGTATCCTGCCACGCTACCGAATTGCTGTATGAGTTCTAGCAATCTTGGGGTGGAGACTTTTGGGTTTTCTATGTACAGTATCATGTCATCGGCGAAGAGGGAGAGTTTGACTTCTTCTTTGCCAATTTGAATGCCTTTAATGTCTTTTTGTTGTCTGATTGCTGAGGCTAGGACTTCCAGTACTATGTTGAATAGCAGTGGTGAGAGTGGACATCCCTGTCTTGTTCCTGATCTTAGGGGAAAGGCTCCCAGTGCTTCCCCATTGAGAATGATATTTGCTGTGGGCTTTTCGTAGATGGCTTTTAAGATGTCGAGGAATGTTCCCTCTATCCCTACACTCTGAAGAGTTTTGATCAGGAATGGATGCTGTATTTTGTCAAATGCTTTCTCTGCATCCAATGAGAGGATCATATGGTTCTTGGTTTTTCTCTTGCTGATATGATGAATCACATTGATTGTTTTACGGGTGTTGAACCAGCCTTGTGTCCCAGGGATAAATCCTACTTGGTCATGGTGAATAATTTTCTTAATGTACTGTTGGATCCTATTGGCCAGTATCTTGTTGAGAATTTTTGCATCCATGTTCATCAGGGATATTGGTCTGTAATTCTCCTTTTTGGCGGGGTCTTTGTCTGGCTTTGGAATTAAGGTGATGCTGGCTTCATAGAACGAATTTGGAAGTACTCTATCTCTTTCTATCTTTCCAAACAGCTTTAGGAGAATAGGTATGATTTCTTCTTTAAACGTTTGATAAAATTCTCCTGGGAAGCCATCTGGCCCTGGACTCTTGTGTCTTGGGAGGTTTTTGATGACTGCTTCAATTTCCTCCCTGGTTATTGGCCTGTTCAGGTTTTCTATTTCTTCCTGTTCCAGTTTTGGTAGTTTGTGGCTTTCCAGGAATGCGTCCATTTCTTCTAGATTGCTTAATTTATTGGCGTATAGCTGTTCATAATATGTTTTTAAAATCGTTTGTATTTCCTTGGTGTTGGTAGTGATCTCTCCTTTCTCATTCATGATTTTATTAATTTGAGTCTTCTCTCTCTTCTTTTTAATAAGGCTGGCTAATGGTTTATCTATCTTATTAATTCTTTCAAAGAACCAACTCCTGGTTCTGTTGATCTGTTCCACAGTTCTTCTGGTCTCGATTTCGTTGAGTTCTGCTCGAATCTTTATTAACTCCCTTCTTCTCTTGGGTGTAGGATCTATTTGCTGTTTTTTCTCTAGCTCCTTTATGTGTAAGGTTAGCTTTTGTATTTGAGTTCTTTCCAGTTTTTGAATGGATGCTTGTATTGCGATGTATTTCCCCCTTAGGACTGCTTTTGCTGCATCCCAAAGATTTTGAACGGTTGTATCTTCATTCTCATTAGTTTCCATGAATCTTTTTAATTCTTCCTTAATTTCCTGGTTGACCCTTTTATCTTTTAGCAGGATGGTCCTTAACCTCCATGTGTTTGAGGTCCTTCCAAACTTCTTGTTGTGATTTAGTTCTAATTTCAAGGCATTATGGTCCGAGAATATGCAGGGGACAATCCCAATCTTTTGGTATCGGTTCAGACCCGATTTGTGACCCAATATGTGGTCTATTCTGGAGAAAGTTCCATGTGCGCTTGAGAAGAATGTGTATTCGGTTGAGTTTGGATGTAAAGTTCTGTAGATATCTGTGAAATCCATCTGGTCCAGTGTATCATTTAAAGCTCTCGTTTCTTTGGAGATGTTTTGCTTAGAAGACCTATCGAGTATAGAAAGAGCTAGATTGAAGTCACCAAGTATAAGTGTATTATTATCTAAGTATTTCTTCACTTTGGTTAATAATTGATTTATATATTTGGCAGCTCCCACATTCGGAGCATATATATTGAGGATTGTTAAGTCCTCTTGTTGAATAGATCCTTTAAGTATGATATAGTGTCCCTCTTCATCTCTCACTACAGTCTTTGGGGTAAATTTTAGTTTATCTGATATAAGGATGGCTACCCCTGCTTTCTTTTGAGGACCATTCGAATGGTAAATGGTTCTCCAACCTTTTATTTTCAGGCTGTAGGTGTCCTTCTGTCTAAAATGAGTCTCTTGTAGACAGCAAATAGATGGGTCCTGCTTTTTTATCCAGTCTGAAACCCTGCGCCTTTTGATGGGGTTATTAAGCCCGTTCACATTCAGAGTTACTATTGAGAGATATGAGTTTAGTGTCATCATGATATCTATTCAGTCTTTGTTTTTGTGGACTGTTCCACTGAACTTCTTCTTAAAGGGGAATTTTAAGAGTCCCCCTTAAAATTTCTTGCAGAGCTGGTTTGGAGGTCACATATTCTTTTAGTTGCTGCCTGTCTTGGAAGCTCTTTATCTCTCCTTCCATTTTGAATGAGAGCCTTGCTGGATAAAGTATTCTTGGTTGCATGTTCTTCTCCTTTAGGACCCTGAATATATCCTGCCAGCCCTTTCTGGCCTGCCAGGTCTCTGTGGAGAGGTCTGCTGTTACCCTAATACTCCTCCCCATAAAAGTCAGGGATTTCTTGTCTCTTGCTGCTTTAAGGATCTTCTCCTTATCTTTGGAATTTGCAAGCTTCACAATTAAATGTCGAGGTGTTGAACGGTTTTTATTGATTTTAGGGGGGGATCTCTCTATTTCCTGGATCTGAATGCCTGTTTCCCTTCCCAGATTAGGAAAGTTTTCAGCTAGAATTTGTTCAAATACATATTCTGGCCCTCTGTCCCTTTCGGCGCCCTCGGGAACCCCAATTAAACGTAGGTTTTTCTTCCTCAGGCTGTCGTTTATTTCCCTTAATCTATCTTCATGGTCTTTTAATTGTTTGTCTCTTTTTTCCTCAGTTTCCCTCTTTGCTATCAACTTGTCTTCTATGTCACTCACTCGTTCTTCCACCTCGTTAACCCTCGTCGTTAGGACTTCTAGTTTGGATTGCATCTCATTCAATTGATTTTTAATTTCTGCCTGATTAGCTCTAAATTCTGCAGTCATGAAGTCTCTTGAGTCCTTTATACTTTTTTCTAGAGCCACCAGTAGCTGTATAATAGTGCTTCTGAATTGGCTTTCTGACATTGAATTGTAATCCAGATTTTGTAACTCTGTGGGAGAGAGGGCTGTTTCTGATTCTTTCTTTTGAGGTGAGGTTTTCCTTCTAGTCATTTTGCTCAGTGCAGAGTGGCCAAAAGCAAATTGTATTGGGAAAAAGAGAAAAAGAGAGGAGAGAAAGAAGGAAAGAAAAGAGAAAGAGAAAAAAAAAGGGAAGAAAAGAAAAAAAAACGAGAAAAAAAAAAGAAGAAAAAGAGAAAGAAAAAGAAAGGAGAAAAAAAGGGGGTGGGGGAAGGAAACAAATCAAAAAGCAAAACAAAACAAAAACAAAAACAAAACAAAACAAAACAAAACAAACAAAAAAAAAGAACCACCGGGGAGTATCTTCTGATTCTGTGTACTTTAAGTCCCTTGGCTTCTCCTGGAAGTTGTCCGTCTAGCTGGTCTTCTGGGGGAGGGGCCTGTTGTGCTGATTTTCAGGTGTTAGCAGTTGGGGGAGCTGCTGTGCCCCTGCCTGGTGCAGGGCTCGGTGGGGGTTGTTTACCCCGTGAGGCCGCAGGAGGAACAGCCCCAGTGGCGGGGCAGCTCTGGAAACCTGGATTCAGCTCCGGCAGGAGCTCCGTCTGCAGGGCCTGGAGGCTCCGGGGCGGGGCCGCTGATCTGCTCAGCTGGGGCAGGAGCGTCCTCGCTGTCCTGGGCCCTCCCGGCCTCTGCCTGTCCCGGGGGAGGCCGGATCCTGGGCTGTGTCCCGGCGCCCTGTGCTCCGGAGCCTGCGCTGTTGGATTCGCGCTCCCGGGCCGCGCAGCCCCCTCCGCGGAGCCGCCGCCCGAGCCCCTCCGAGCTGCTCCTGGAACCGCGCAGCCCCCTCTGCACGGAGCCTCTTCCTCTGCCCGAGCCCCTCCGAGCTGATCCCGGGGCCGCGCAGCCCCCTCCGCGGAGCCGCCGCCCGAGCCCCTTCAGCTGCTCCGGGTCCCGCCGGGTCCCGCCGTGCGCGCTGCAGCCCTTAGGGAGCTCGGCGCACTCTCCTGGGCGCGGAGTTGCTGTTACTGTCCCGGGGAGCCCGAGGGCATCCCCGCCCTCCTGGGTCCTGCTCCCACTCCCCACAAGCCCCTTTCCGCCCGGGAAGGTCGGTGCAGCTCCTGCTCCTCCGGGACGGGGCTCTCCTGTCCTGGGGACACTCGCCCCGGCCTCAGCCCGGCTCCTCGCGGGCCCCTCCCCCTTGGAGGCCTTTGTTTCTTTATTTCTTTTTCCCCGTCTTCCTACCTTGATAGATGCGCGAACTCTTCTCACTGTTGCATTCCAGCTGGTCTCTCTTTAAATCTCAGGCCGAATTCATAGATTTTCAGGATAATTTGAAGGTTTTCTAGGTAGTTTGGTGGAGACTGGTGATTTGGAGACCCTACTCCTCCGCCATCTTGCTCCTCTCCCGAAAAGAT	N	.	PASS	PRECISE;SVMETHOD=Snifflesv1.0.12;CHR2=chr26;END=31373925;STD_quant_start=0.784465;STD_quant_stop=0.554700;Kurtosis_quant_start=1.133848;Kurtosis_quant_stop=9.693579;SVTYPE=DEL;SUPTYPE=AL,SR;SVLEN=-7598;STRANDS=+-;STRANDS2=18,9,18,9;RE=27;REF_strand=50,52;Strandbias_pval=0.130277;AF=0.209302	GT:DR:DV	0/0:102:27
chr26	31374505	87060	N	TTCCTTCTTTTTTTTTTTGTTTTTTTTTGTTTTTTTTTTGTTTTTTTTTTGTTTTTTTACT	.	PASS	PRECISE;SVMETHOD=Snifflesv1.0.12;CHR2=chr26;END=31374515;STD_quant_start=4.438468;STD_quant_stop=4.722288;Kurtosis_quant_start=0.860686;Kurtosis_quant_stop=0.837605;SVTYPE=INS;SUPTYPE=AL;SVLEN=61;STRANDS=+-;STRANDS2=12,6,12,6;RE=18;REF_strand=50,38;Strandbias_pval=0.600803;AF=0.169811	GT:DR:DV	0/0:88:18
chr26	31403144	87061	N	TCACGGGAAAAACACTTTTTTTTTTAATATTCTTTTTAAATTTTTTATTTATTTATGATAGTCACATCGATGAAGAAGAGAGAGAGAGAGAGGCAAGAAGCCACAGGCAGAGGGAGAGCAGGCTCCATGCACTGGGAGCCTGAGGGCGATTTCGGATTCCCGGGTCTTCCAGGATCGCGCCTTGCGGCCAAAGGCAGGCGCCAAAACCGCCCTGCCGCCCACCCATGGGATTCC	.	PASS	PRECISE;SVMETHOD=Snifflesv1.0.12;CHR2=chr26;END=31403156;STD_quant_start=2.732520;STD_quant_stop=5.360348;Kurtosis_quant_start=7.520215;Kurtosis_quant_stop=9.290170;SVTYPE=INS;SUPTYPE=AL;SVLEN=221;STRANDS=+-;STRANDS2=14,16,14,16;RE=30;REF_strand=42,52;Strandbias_pval=1;AF=0.241935	GT:DR:DV	0/0:94:30
chr26	31416424	87062	N	GCCCCCACCGCCCCCTCGCGGGCGCCCGCCCCCCACGGCCCCCCCCGGTCGCCCAACGCGCCCCCGACGCCCCCCTCGCGGTCCCCCCCCCCCGCCCCGCGCCCCGCCCCGCCACGGCCCCCCTCGACGGTCGCCGCCCGACCCCCACGGCCCCCCTCGCGGTCGCCCGCCCCGCCGAAGATCGGCCCCCCGCGCGGTCCGCCCGCCCCACTACGGCCCCCTCTCGCGGTCGCCCCGCCCCGCCAAGGCCCCCCTCGCGGGTCGCCCGCGCCCCCCGCCCCCTCGGCGTCGCCCCCGCCCCAGACGGCCGCCCCTCAAGCGGCCGCGCCCAACGACCGCCCCCGCGGCGGGGTCGCCGCCGGGCCGCGCACACGGTCACCCTAAACCCGCGTTCACACCCCCCCCCCCGCCCCGCCCCGCACGGCCGCACCCCGCCGCGGTCGCCGCCTCCCCCCAAGGCCCCCCTCGCGGTCACCCCCGCCCCCCACTATTGCCCCCCACGGGGCCCCCCCCCAGCCCCCGCTCAGCCCCGACCCGGCCTCCACCCCTGGGCATGTGTGCGGGGGTCTCTTGGCGGACGACCGAGCTTCGTGGCAGCGCAAGCCGCGCGCACACCAGCCGCCCGGGGGTTCGGGTTGGCCCGCCGCGGGCTTCCCTCAGGGGACGACTGCGTGTCCCCGCGACGACCGGGCTTAGGCGACCCGCGGTGTGGGTAGTGGGCCGCCCAGGAGAGCCTCTGCGCCTCCGCGGGGGCGCCTCCCCGCCCGAAAGCTTCTGCCAGTCGCCGCCCAGCGCGCAAGCGCTCCGGGTCGGCGCGGGCTTGCCCGGCTTACGGCTTCCGCGGGCGCGTCCGCGCGCCTCCGGGGCCCGGCGCCTCGGGGGGCCAATCGCCGCGGAGGCCGCCGCCGGAGGCACGCCGGAGACGCAGGGGGCGGGCCGCCCTGGAGCGCGTTGGGGAGGCGACGGACCGTGTGGGAGCCGCGTGGTGGCCGACGGCGAGTGGGGCCGTGGACGCCCTGGGGAGGCCGCGTCGCCGCTGCTGAACGGGCCGCCGGCCCGCCGGGTTCTCGCCGCACCTGCCCGGCCATGCGCCGGAGAGGGGAAGCGCACGCACAGCCGGGGTCTGCCGGCAGCGGCCCTTGGTCCAGGCCAGTCAACGCCCTCCACCTGAGTGACGTGAGTGTGGGGCCGCAAAGGGGTCGGAGACTGCGGACTGAAGCTTGAGGGGCCGAGGCGGCAACCCATTCGGGCCTTGGGGATATTATAGATATATCATATTCACATAGAGAGAGGGGGGGGGGGG	.	FAIL_NOTPRECISE	IMPRECISE;SVMETHOD=Snifflesv1.0.12;CHR2=chr26;END=31416424;STD_quant_start=1.882938;STD_quant_stop=52.047181;Kurtosis_quant_start=2.336741;Kurtosis_quant_stop=-1.588796;SVTYPE=INS;SUPTYPE=AL,SR;SVLEN=2509;STRANDS=+-;STRANDS2=13,10,13,10;RE=23;REF_strand=0,1;Strandbias_pval=0.458333;AF=0.958333	GT:DR:DV	1/1:1:23
chr26	31467527	87063	AAAGAAAAGAAATCCAGGGATCCCTGGGTGGCGCAGCGGTTTGGTGCCTGCCTTTGGCCCAGGGCGCGATCCTGGAGACCCGGGATCGAATCCCACGTCGGGCTCCCAGTGTATGGAGCCTGCTTCTCCCTCTGCCTATGTCTCTGCCTCTCTCTCTCTCTGTGTGACTATCATAAATAAATAAAAAATTAAAAAAAA	N	.	PASS	PRECISE;SVMETHOD=Snifflesv1.0.12;CHR2=chr26;END=31467725;STD_quant_start=1.483240;STD_quant_stop=1.673320;Kurtosis_quant_start=-1.377430;Kurtosis_quant_stop=0.293605;SVTYPE=DEL;SUPTYPE=AL;SVLEN=-198;STRANDS=+-;STRANDS2=11,20,11,20;RE=31;REF_strand=42,50;Strandbias_pval=0.403036;AF=0.252033	GT:DR:DV	0/0:92:31
chr26	31491795	87064	N	TTACGCCCTTTTTCATGTAGATAGTTTTGCAGG	.	FAIL_NOTPRECISE	IMPRECISE;SVMETHOD=Snifflesv1.0.12;CHR2=chr26;END=31491794;STD_quant_start=19.013153;STD_quant_stop=16.130716;Kurtosis_quant_start=1.013839;Kurtosis_quant_stop=0.442448;SVTYPE=INS;SUPTYPE=AL;SVLEN=35;STRANDS=+-;STRANDS2=7,6,7,6;RE=13;REF_strand=49,53;Strandbias_pval=0.773289;AF=0.113043	GT:DR:DV	0/0:102:13
chr26	31493534	87065	N	CCCTGAGGGATTTCTTGGCAGGGCTGGTTTAGCGATCAAAATTCTTTTAGCGTCTGTTTGGTGTCTCAAAGCTATTGTCGCTCCTTCTATTGGAAGGACCAGCCGTGCTGAATAAAGTATTCCGTGGCTGGCAGGTTTTTCCCTTTCAGCACCCTGACAACTAGTGCTGACAGTCCTTTTTCTGCACCTGCCAAGTCGCTGTGGACAGTAAGGCTTCCGCCGATGGTGTCGGCCCGGTAATTACAGACCGCTTGCCTGAAGTCTTGCAGGCAGATGGGTTTCTTTGTCTCTGAGAGGTTGCAAGCTTCACAACTATTATTCTGCGAGTGTTGCCTGTTTTTTTTTTATGTTTCAAGGTAGGTTCTCTGTCCTCCGGGAACTTGAATGATGTTTTTCCTTACCCCCAGATATAGAAAGTTGTCACCTCTAAGTGGCTCCCAATATACTTGCCTCCTCTCCTCTTTCCCTCTTCTTGTAAGCCAAATTATTTTAATATTGTTGTGCCGTAGGTATTGTTTATCGCTGGAATGTCTCCCCTCCTAATCAAGGGTTTTTTTTTTATTCTCTCCGTTTATCTCAGTGTTCTTTATTCTCTCCATCAATTTATCCTCTTCTATAATCACTATTTTTTCCTCTTCTGCCTCAGGTATTCCTAGGAGTTGAGTCGCCATTTTTATTGCTCTCGTATTAGCCTTGTTTGATTTTGACTTTATTAGATTTTAGTTCTTTCATTTCTCTTCTCCAGTAAGGGATCTTCCTAGTGTCTTCTAATGAGTTTTTAAGCCCCCCCGCTAGTATCTCTATAATGCTATGACTGAACATGCTAGTTCCACAGCGTCTTTGTCTCCAAGACGGATTCGGTACCTGGCATCTCCAGTACTGGCCCTCTTGTTCTCATTTTGTTGAGTGGGAGTTTCTCTCCAGTCTTGTTCATTGTAATCCAGAGAAAAATTAGTAGATGAATTAGAGAACTAAAAATGCTAAAAATGTCAGACATGA	.	FAIL_NOTPRECISE	IMPRECISE;SVMETHOD=Snifflesv1.0.12;CHR2=chr26;END=31493943;STD_quant_start=55.687439;STD_quant_stop=63.218237;Kurtosis_quant_start=-0.419488;Kurtosis_quant_stop=-0.319822;SVTYPE=INS;SUPTYPE=AL,SR;SVLEN=588;STRANDS=+-;STRANDS2=11,11,11,11;RE=22;REF_strand=54,52;Strandbias_pval=1;AF=0.171875	GT:DR:DV	0/0:106:22
chr26	31504519	87066	N	AAGATTTCAGTTGTCTTTTTTTTTTTTTTTTATGTTATTTATTGATGATAGTACAGAGCGAGAGAGAGAGAGGCAGAGAAACAGCAGAGGCAGAAGACAGGCTCCATGCACCCGTGAGCCCGACGTGGGATCCGAGCGCCGGGGTCGCCAGGATCGTCGCCCTGGGCCAAAGGGCCCGCGAAAACCGCTGGCGCCACCCCCAGGGATCCCCAA	.	PASS	PRECISE;SVMETHOD=Snifflesv1.0.12;CHR2=chr26;END=31504529;STD_quant_start=3.183290;STD_quant_stop=3.511885;Kurtosis_quant_start=-1.855765;Kurtosis_quant_stop=0.427745;SVTYPE=INS;SUPTYPE=AL,SR;SVLEN=206;STRANDS=+-;STRANDS2=16,14,16,14;RE=30;REF_strand=54,53;Strandbias_pval=0.83809;AF=0.218978	GT:DR:DV	0/0:107:30
chr26	31530142	87067	ATCAACAAAACTCCGTGGAAACTGGCTATAGTCTAATAATTAATCCGGGTT	N	.	FAIL_NOTPRECISE	IMPRECISE;SVMETHOD=Snifflesv1.0.12;CHR2=chr26;END=31530193;STD_quant_start=8.138945;STD_quant_stop=19.335945;Kurtosis_quant_start=-1.486821;Kurtosis_quant_stop=-1.927334;SVTYPE=DEL;SUPTYPE=AL;SVLEN=-51;STRANDS=+-;STRANDS2=41,26,41,26;RE=67;REF_strand=62,43;Strandbias_pval=0.873482;AF=0.389535	GT:DR:DV	0/1:105:67
chr26	31531699	87068	N	GAAACCGGGGAACTGCGGGATTCCCGGGTGAGCGGCACCCCCCCCACCCGCGGCGGTTGGCGCTCCTTTGCCCAGGAGCGATCCTGGGGCGCGCCGGGATCGCATCTACCACGTCGGCTCTGGTAGCCTGGAGCCTGCGTACTCCCTCTGCCGATGTCTCGGCCCTCTCTCTCTCTCTGTGACTATCAGAAAGAATAATAAATAGAAAAAAAA	.	PASS	PRECISE;SVMETHOD=Snifflesv1.0.12;CHR2=chr26;END=31531701;STD_quant_start=2.990726;STD_quant_stop=5.093569;Kurtosis_quant_start=25.009281;Kurtosis_quant_stop=8.400392;SVTYPE=INS;SUPTYPE=AL;SVLEN=211;STRANDS=+-;STRANDS2=40,32,40,32;RE=72;REF_strand=59,46;Strandbias_pval=1;AF=0.40678	GT:DR:DV	0/1:105:72
chr26	31539729	87069	TTCTTTCTTTCTTTCTTTCTTTTTTCTTTCTTTCTTTCTTTCTTTCTTTCTTTCTTTCTTTCTTTCTTTCTTTCTTTCTTTCTTTCTTTCTTTCTTTCTTTCTT	N	.	FAIL_NOTPRECISE	IMPRECISE;SVMETHOD=Snifflesv1.0.12;CHR2=chr26;END=31539835;STD_quant_start=12.276575;STD_quant_stop=24.833733;Kurtosis_quant_start=-1.563232;Kurtosis_quant_stop=-1.963185;SVTYPE=DEL;SUPTYPE=AL;SVLEN=-106;STRANDS=+-;STRANDS2=14,29,14,29;RE=43;REF_strand=43,44;Strandbias_pval=0.0908092;AF=0.330769	GT:DR:DV	0/1:87:43
chr26	31542692	87070	N	CCTTTTGCTATTTAATTTTTACATTATTTATGATATTTTCAAAACAGAGAGAGAGAGAGAGACGAGAGAGGCAAGACATAGCAGAGGGAGAGAGGCTCCATGCACCGGGGCCCTGATTGTGGGATTCGATCCCAGATTCAAGGATCGCGCCTTGGCAAAGGCAGGCCATAACGCTGAGCCACCAGGGATTCCCTATGAATATATTA	.	PASS	PRECISE;SVMETHOD=Snifflesv1.0.12;CHR2=chr26;END=31542697;STD_quant_start=0.881917;STD_quant_stop=5.142416;Kurtosis_quant_start=6.238385;Kurtosis_quant_stop=11.288191;SVTYPE=INS;SUPTYPE=AL;SVLEN=214;STRANDS=+-;STRANDS2=17,19,17,19;RE=36;REF_strand=30,48;Strandbias_pval=0.417082;AF=0.315789	GT:DR:DV	0/1:78:36
chr26	31544748	87071	N	TGAAAGTGTTTGCAAGGGGATCCCTGCGGGTGGCGCCGCGCGGTTTAGGATGGCCTTTGGCCAAGGGCGCGATCTCCTGGAGATCTGCGGATCGAATCCCACGTCAGGCTCCCCGGTGCCTTGGAGCCTGCTTCTCCCTCTGCCCTGTTGTCTCTTCCTCTCTCTCTCTCACTGGTGCCTATCATACATTAAAAAACAATAAAATAAAAAAAA	.	PASS	PRECISE;SVMETHOD=Snifflesv1.0.12;CHR2=chr26;END=31544761;STD_quant_start=6.284903;STD_quant_stop=7.972609;Kurtosis_quant_start=-0.110581;Kurtosis_quant_stop=-0.100586;SVTYPE=INS;SUPTYPE=AL;SVLEN=202;STRANDS=+-;STRANDS2=12,21,12,21;RE=33;REF_strand=33,45;Strandbias_pval=0.673379;AF=0.297297	GT:DR:DV	0/0:78:33
chr26	31547221	87072	N	CGATCTTGGATGCAGCAAAAGCCGTTCCTATAGGGTGGAATATTATATCGGCCATAAAGCATCATTCAAAAAATGGAAAGATAACTCAAATACAAAAGCTCTAACCTTAAACATAAAGGAGCTAGAGAAAAAACGCAAACCATAGATCCTACACCCAGAGAAGAGGGAGCTTAATAAAGATTCTGAAGAGACTCAACAAATGCGGACCCAGACGAACTGTTGGAACAATCAACAGAACCCGGAGTTGGTTCTTTGAAAGAATTCATACGATAGATAAACCATTAGCCAGCTTATTAAAAATAGAAGCAGAGAGAAGACTCAAATTAACTAAAATCATGATGAGCAGAAAGGAGAGATCAACTACCAACCCACGGAAATACAAACGATTTTAAAAAACCTATTAGAACAGCTATACGCTCAATAAATTCGGCCCATCTAGAAGAACTGGACGCATTCACCCTGGAAAAACACACAAACTACCAACACTGGCAACCATGAGAACTTAGAAAACTGAACAGGCCCATAACCAGGGGGAGGAAATTGAAGCAGTCATCAACAACCTCCCAAGACACAAAGAGTCAAGCGGGCCCGGATCGGCTTCCAGGCAGATTTTATCAAACGTTTAAAGAAGAAACCATACCCTATTCTCCTAAAGTGTTTTGGCAAGATCGAAAGAGATGGATTTACTTTCCACCTCGTCCCTATGAAGCCAGCCTCACCTTAATTTCCAAAGCCAGACAACGACCCGCCCAAAAACGGCGATTACAGACCATTATCCCTCGATGAATGGATGCCAAAACCTTCTCAACAAGCTTCCTGGCCCAAATAGGATCCAACAGACATTGTATAGAAAATTATTCACCCTGACCAAGTCGGATTTATCCCTGGGAACAGGCTGGTTCAACACCCGTAAAACAATCACTGTGATTCATCATATCAGCAAGCGAAAACCAAGAAACCATATGATCCTCTCATTGGATGCAGAGGGAAAGACTTTGACAAAATACAGCATCCATCCTGATCAAAACTCTTCCGAGTGTCCCCGGATAGAGGGGAACATTCCTCGACATCTTACAGGCCCCATATGAAAAGCCCCCAGCAAATATATTCTCCAATGGGGAAGCCCTGGGAGGCCTTCCCCTAAGATCAGGAACAAGGACAGGGATGTCCACTCTCACCCACTGTATTCAACTAGTACTGGAAGTCTAGCCTCAGCAATCAGACAACAAAAAGACACTTAAAGGCATTCAAATTGGCAAAGAAGAAGTCAAACTCTCCCTCTTCGCCGGATGCCCCTGATACTCTACCTAGAAAACCCAACAGTTCACACCAGCCTTGCTACGAACCTCATACAGCACTTCCCCGTGGTCGCGTGGCAGGATACAAAATCACTGCCCAAGGACAGTCAGTGGCATTTCCCTCTACCCCACTCATACCATGAGATGAAGAAAGAGGACTTAAGGAAGTCAAATCCCATCTTCCATTTTCACCAATACACGCCATAAGATACCTAGGGGAATAAACCGCACCAAAGATGTAAAGGATCTATACACTATAAAACTATCGCACACTTCTGAAAGAAATTTGAGGCAAGACACAAAGAGATGGCAAAACTAGTTCCATGCTCCTTGATTGCCGCAGAATAATATTGGGCAAAATGTCAAGTGTTACCCAGGGCCATATCTACGTTTCCTGCAATCCCTATCACATCCCATGGACCTTTCTTCCAGAGAGTTGAACAAATTATTTTTAAGATTTGTGTTGGAATCAGAAAAGCCCCCGCATAGCCAGCCTGGAAATTTTATAAAAAAGAAAAACCCCCTACTGGGCCTTTGGCATCACCAACGCCAGATTTCAGGTTGACTACAAAGCTGTGGTCATCACGACATGTGGTACGGCACCAAAACAGACACAAGATCAGTGGAACAGATAGAGAATCCAGATCTTTAATTTAACATGTGGTAACCCCTGCAACTTTCTGGGCCAACTAATCTTCGATCAACGGAGGAAAAGACTATCCATTTTGGCAGCAAAGACAGTCTTTAAATAAATGGTTCTGGGAAATAATTGGACATCCACATTGCAGAAGAATGAACTGACCACTCTCTTCACCATACACAAAAGATAAACTCCAACAATGAGAAAGATCTAACGTTAGACAAGATTCCATCCAAAATCCTAGAGAAGACCACAGGCAACACCCTTTTTTGAACTTGCCCTTAGTACCTTCTCTGCCAAGCTACATCCACGAAGGCAAAACGAACACAAAAGCAAAAAATGAACTATTGTGGGACTTCATTTCAAGATACCGAAGCTTGCCAGCAAGGATACAGTCAACAAAAACCTCACAGAAACCTACCGCACCCCTGGCGCTAAGATATTGCAAATGAATATCAGACTAAAGGGCTAGTTTCCAGATCCTAATAAAGAACTTATTATCAAAACTCTCAACCCAAAGAAACAAACAACATATCCAATCATGAAAAGGGCAAAAGCCATGAACAGAAATCTCACAGAAGACAGACATAGACATGGCCAAACATGCACATGAGGAACGCTCTGCATCACTTGCCATCAGGGAAATACAAATCAAAACCACAATGAGCTTACCACCTCACACCAGTGAGAATGGGCAAAAATTAACAAGGCAGAAACAACACCTGTGGAGCGGATGTGGAGAAACGGGAAACCCTCTTACACGTTTGTGGGAATGTGAACTGGCGTGCAGCCACTGTGGAAAACTGTGTGGAGGTTCCTCAAACAGTTAAAAAATATACCTGCCTCTACGACCCAGCCAATTGCACTGTTGGGGATTTATCCCCAAAGATACAAATGCAATTTGAAACGCTGTGGCCGGACCCTGCACCCCGATTGTTTCTAGCCGAATGGCCACGATAGCCAACAAAACTTGGAAGGAGCCTCGGTGTCCAAACGAAAAGATCGATGGATCAATAAAGATGTGGTTATGTCATACACTGGAATATTTTACTCAGCTATTAGAAATGACAAATACCCACCATTTGCTTTCCACGTGCGAATGGAACTGGAGGGTATTATGATGAAGTGAAGTAAGTCAGTCGGAGACGGACAACACCTTATATGTTTCATTCATTTGGGGAATATAAATCATCAGTGAAACGGGGAATAAGGGAAGGTGCGAAGAAATGTGTGGGAAAATATCAGAAAGGGAGACAGAAACATAAAGACTGCAACTTTGGGAAACGAACTAGTGTTGTAGATAGGGAGGAGGGCGGTGGTGGAGGACTGGGTGGACGTGCACTGGGTTTATTCTGTATGTTAGTCAAATTGAACCCCAATAAAAAACAAAACAATATAAAAAAAAAAAAAGAAAAAAAAAAAAGAAAAAAAAAAAGCCTATGTGAG	.	FAIL_NOTPRECISE	IMPRECISE;SVMETHOD=Snifflesv1.0.12;CHR2=chr26;END=31547220;STD_quant_start=4.404543;STD_quant_stop=53.131911;Kurtosis_quant_start=-1.139196;Kurtosis_quant_stop=4.217448;SVTYPE=INS;SUPTYPE=AL,SR;SVLEN=3342;STRANDS=+-;STRANDS2=5,9,5,9;RE=14;REF_strand=30,34;Strandbias_pval=0.558415;AF=0.179487	GT:DR:DV	0/0:64:14
chr26	31554024	87073	N	CTTCTCCTTCTCCTGCTCCTTCTCCTTCTCCTTCTCTTTCTGCTTTCTTCTTAGCTTCTTCTT	.	PASS	PRECISE;SVMETHOD=Snifflesv1.0.12;CHR2=chr26;END=31554031;STD_quant_start=3.271085;STD_quant_stop=7.726578;Kurtosis_quant_start=-0.127405;Kurtosis_quant_stop=-0.052896;SVTYPE=INS;SUPTYPE=AL;SVLEN=52;STRANDS=+-;STRANDS2=22,19,22,19;RE=41;REF_strand=36,38;Strandbias_pval=0.697942;AF=0.356522	GT:DR:DV	0/1:74:41
chr26	31562616	87074	N	CAGCCGATCTCTTAGGACAAATGTGGACAACATAGAGGAATAATGGAAA	.	FAIL_NOTPRECISE	IMPRECISE;SVMETHOD=Snifflesv1.0.12;CHR2=chr26;END=31562638;STD_quant_start=6.280786;STD_quant_stop=12.550587;Kurtosis_quant_start=-1.487608;Kurtosis_quant_stop=2.623519;SVTYPE=INS;SUPTYPE=AL;SVLEN=45;STRANDS=+-;STRANDS2=26,33,26,33;RE=59;REF_strand=43,53;Strandbias_pval=1;AF=0.380645	GT:DR:DV	0/1:96:59
chr26	31564395	87075	AAAAAGATATTCAAAAAAAATAAAAAAAAATA	N	.	PASS	PRECISE;SVMETHOD=Snifflesv1.0.12;CHR2=chr26;END=31564427;STD_quant_start=1.860521;STD_quant_stop=2.369680;Kurtosis_quant_start=3.372183;Kurtosis_quant_stop=3.350292;SVTYPE=DEL;SUPTYPE=AL;SVLEN=-32;STRANDS=+-;STRANDS2=11,16,11,16;RE=27;REF_strand=43,53;Strandbias_pval=0.827137;AF=0.219512	GT:DR:DV	0/0:96:27
chr26	31588658	87076	TTTTCACAATATTTTTTTTTTATTTTTTTTTT	N	.	PASS	PRECISE;SVMETHOD=Snifflesv1.0.12;CHR2=chr26;END=31588693;STD_quant_start=2.340940;STD_quant_stop=1.979899;Kurtosis_quant_start=-1.793329;Kurtosis_quant_stop=-1.647099;SVTYPE=DEL;SUPTYPE=AL;SVLEN=-35;STRANDS=+-;STRANDS2=27,23,27,23;RE=50;REF_strand=47,40;Strandbias_pval=1;AF=0.364964	GT:DR:DV	0/1:87:50
chr26	31589065	87077	TGCCAATTTGTTTTTTTTTTTTTTTTTTTTTTTTAAATTTATTTATGAGAGTCACACAGAGAGAGAGAGAGAGAGGGGGAGAGGCAGAGACACAGGCAGAGGGAGAAGCAGGCTCCATGCACCAGGAGCCTGACGTGGGATTCGATCCTGGGTCTCCAGGATCACGCCCTGGGCCAAAGGCAGGCGCTAAACCGCTGTGCCACCCAGGGTTCCC	N	.	PASS	PRECISE;SVMETHOD=Snifflesv1.0.12;CHR2=chr26;END=31589278;STD_quant_start=1.142080;STD_quant_stop=0.551677;Kurtosis_quant_start=8.858284;Kurtosis_quant_stop=-0.493253;SVTYPE=DEL;SUPTYPE=AL;SVLEN=-213;STRANDS=+-;STRANDS2=26,21,26,21;RE=47;REF_strand=49,40;Strandbias_pval=1;AF=0.345588	GT:DR:DV	0/1:89:47
chr26	31590746	87078	N	AAAATATGAGTGGACATGATCGGGGATCCCTGGGTGCGCCGACAGTGCGTTGGCTCCTGCCATTTGAGCCCAGGAGACGTTGATCCCGGCGCCACTGGGATCAATATTCCCAAAACTGCGGCTCCCGGTGCTGGAGCCTGTTCTCCCTTCTGCGTGTCTCTGCCTCCCTCTCTCTCTCTCTCGTACCTCTCATAAATAAATAAACATTAAAAACCAAAAAACCAA	.	PASS	PRECISE;SVMETHOD=Snifflesv1.0.12;CHR2=chr26;END=31590745;STD_quant_start=1.290994;STD_quant_stop=4.337605;Kurtosis_quant_start=11.739307;Kurtosis_quant_stop=9.608055;SVTYPE=INS;SUPTYPE=AL;SVLEN=218;STRANDS=+-;STRANDS2=28,26,28,26;RE=54;REF_strand=46,42;Strandbias_pval=1;AF=0.380282	GT:DR:DV	0/1:88:54
chr26	31598475	87079	N	GGGCCCTGGGTGGCCGCGGCGGTTTGTGCGCCTGCCTTTGTGCCCGGGGCGGCGATTCTGTGATGACCAGGGAGCTAATCCCACATCGGAACGCTCCCGGTTTGATGGAGCCTTGCTTCCCTCCCTCTGCCGTGTCTCTGGCCTCTCTCGTCTCTCCTCTCTCTCTGTGACTATCATAAATAAATAACAATTAAAAAA	.	PASS	PRECISE;SVMETHOD=Snifflesv1.0.12;CHR2=chr26;END=31598474;STD_quant_start=0.462910;STD_quant_stop=3.605551;Kurtosis_quant_start=9.698399;Kurtosis_quant_stop=-1.401417;SVTYPE=INS;SUPTYPE=AL;SVLEN=211;STRANDS=+-;STRANDS2=7,22,7,22;RE=29;REF_strand=33,54;Strandbias_pval=0.259086;AF=0.25	GT:DR:DV	0/0:87:29
chr26	31599557	87080	N	TAAAAAACAAAAAAAATAAAAATAAAATAAAAATTTTAA	.	PASS	PRECISE;SVMETHOD=Snifflesv1.0.12;CHR2=chr26;END=31599557;STD_quant_start=2.922065;STD_quant_stop=2.465142;Kurtosis_quant_start=8.870248;Kurtosis_quant_stop=3.253160;SVTYPE=INS;SUPTYPE=AL;SVLEN=36;STRANDS=+-;STRANDS2=8,19,8,19;RE=27;REF_strand=32,50;Strandbias_pval=0.491267;AF=0.247706	GT:DR:DV	0/0:82:27
chr26	31601143	87081	N	ACAAATGTCTGATCCTGGCCCCCAAACTCAGCGTTTGTCCAGTTGTTATGGAGAGACCGTGACAGATCTAACTACCAAATATAGCATGTTTCTAATTCCACAGGCTTCTTAAAACTTTGGGATCACTTCAGAATCATTATGAAAAATAGAAGGAAATAGGGATGCATCCAGAACCTACCCGGTCTACTACTTCAGAATCTGTTAAGATAGTGATACCACTTTTTATTTATACATTTCTACAGACATTTCTAGCTGTCTACCAAGTTTGAACGCATTATTTAGTAATAACACATCTAATTCACAGCCTTGCCGAGCTTTGATTTTAACATTTCTATAGAGAAAATATATTTTCCATCAGCGCTGGTTTACTCGGGTGCCTTTGGCTGTTAGTGGATTATCTTTA	.	PASS	PRECISE;SVMETHOD=Snifflesv1.0.12;CHR2=chr26;END=31601142;STD_quant_start=0.476731;STD_quant_stop=9.120407;Kurtosis_quant_start=7.387714;Kurtosis_quant_stop=0.833916;SVTYPE=INS;SUPTYPE=AL,SR;SVLEN=418;STRANDS=+-;STRANDS2=17,27,17,27;RE=44;REF_strand=32,43;Strandbias_pval=0.703291;AF=0.369748	GT:DR:DV	0/1:75:44
chr26	31604562	87082	CTATATTTTATAATAGTGAAAGGGAAAATAAGGGAAGGGAGAAGAAATGTGTGGGAAATATCAGAAAGGGAGACAGAACGTAAAGACTGCTAACTCTGGGAAAACGAACTAGGGGTGGTAGAAGGGGAGGAGGGCGGGGGGTGGGAGTGAATGGGTGACGGGCACTGGGTGTTATTCTGTATGTTAGTAAATTGAACACCAATAAAATATAAAAAAAAAAACAAAAAAAAAC	N	.	PASS	PRECISE;SVMETHOD=Snifflesv1.0.12;CHR2=chr26;END=31604798;STD_quant_start=2.496151;STD_quant_stop=2.645751;Kurtosis_quant_start=-1.874070;Kurtosis_quant_stop=-1.930467;SVTYPE=DEL;SUPTYPE=AL;SVLEN=-236;STRANDS=+-;STRANDS2=12,15,12,15;RE=27;REF_strand=38,44;Strandbias_pval=1;AF=0.247706	GT:DR:DV	0/0:82:27
chr26	31607250	87083	N	<DEL/INV>	.	PASS	PRECISE;SVMETHOD=Snifflesv1.0.12;CHR2=chr26;END=31607638;STD_quant_start=0.430331;STD_quant_stop=0.000000;Kurtosis_quant_start=-0.331762;Kurtosis_quant_stop=0.216821;SVTYPE=DEL/INV;SUPTYPE=NR;SVLEN=-388;STRANDS=+-;STRANDS2=19,35,19,35;RE=54;REF_strand=28,43;Strandbias_pval=0.710403;AF=0.432	GT:DR:DV	0/1:71:54
chr26	31607250	87084	N	AAGTACACCCCATAACCTACCGTGGGAAATTCTTGTCTCTCATCTAAAATAACTCCCAAAGTTTTTTTTTAAATGTCCAGGAATTGCATTGGGTAATCCAAAATGGTTTTTCTTTA	.	FAIL_NOTPRECISE	IMPRECISE;SVMETHOD=Snifflesv1.0.12;CHR2=chr26;END=31607249;STD_quant_start=0.447214;STD_quant_stop=30.778239;Kurtosis_quant_start=6.998765;Kurtosis_quant_stop=4.426359;SVTYPE=INS;SUPTYPE=AL;SVLEN=78;STRANDS=+-;STRANDS2=9,3,9,3;RE=12;REF_strand=28,43;Strandbias_pval=0.0291444;AF=0.144578	GT:DR:DV	0/0:71:12
chr26	31623063	87085	TTTTTAAGATTTTATTTATTTAGGGATCCCTGGGTGGCGCAGCGGTTTAGCGCCTGCCTTTGGCCCAGGGCGCGATCCTGGAGACCCGGGATCAAATCCCACGTCGGGCTCCCGGTGAATGGAGCCTGCTTCTCCCTCTGTCTGTGTCTCTGCCTCTCTCTCTCTCTCTCTGTATGTGTGTGACTATCATAAATAAATAAATAAAAAAAA	N	.	PASS	PRECISE;SVMETHOD=Snifflesv1.0.12;CHR2=chr26;END=31623269;STD_quant_start=1.154701;STD_quant_stop=0.447214;Kurtosis_quant_start=-0.779167;Kurtosis_quant_stop=0.758982;SVTYPE=DEL;SUPTYPE=AL;SVLEN=-206;STRANDS=+-;STRANDS2=13,18,13,18;RE=31;REF_strand=46,48;Strandbias_pval=0.539188;AF=0.248	GT:DR:DV	0/0:94:31
chr26	31629303	87086	N	AGATACGAGTGTTTGTTTTTTTTTTTGTTTTTTTTTTGGGAACTAGAAAATAACTAAAGAAACTTTTAATTTTAGTTAATTTTAGTTTTTTTTATGTTTTTGTGCAATTGTTTTTTATTGGTGTGCAATTTTGTTTTACGAAACCCAAAAGACAGAAAACACCCAGTGCCCGGCACCCTAGCACGCCCACCCCCGCCCTTCTCTTCCCCTTCTACCACTACACCCCTAGTTGGCCGTTTCCCAATTAAGCAGTACTGGACGTGCTGTCTCCTTTCTGATATTTTTCCCACACTTGCGGCTCCTTCCCTTAATTTTCCTTTCACTATTAGTTATATGCCCCAAATGATGAGAACATCTAATGTGTGTCCTCTCCGACTGACTTACTTTCACTCAAGGCCAAAAAAGAAAAGACACATCCGTTGCCATCACGTTGAACGCAATGTTGGGGATTTGTCAGTTCTAAAACATGAGTAAGATTCCATTGTATAGCATAAACCACATCTGCGTTATCCATTCATCTTTTCGTTGGCAACCGAGGCCTCCTTCCACAGTTTGGCTACGTGGCCATTGCTGCGAAAACATCGGGGGGCAGGTGTCCCGCGTTTCATGCATTTGTAATCTTTGGGGTAAAATCACACACAGTGCAATTTGCTGATGTCGTAGGGCAGGTATATTTTTACTGTTTGAGGAACGCTCCACAGCAGTGTTCCAGAGTGGCTGCACCAGTTCACATTCCCACCAACAGTGTAAGAGGGGTTCCCTTTTCTCCCCATCCTCTCAACTTTGTTGGGTCTTCCTTGCCTTGTGAATTTTGTCATCCCATTCTCACTGGATGTGAGGTGGTAGTCTCATTGGTGAAGTTTTTGATTGTATTTCCGGATGGCAAGTGATGCAGAGCATTTTCTCATATGGCAAATGTTTGGCCTGTCTATGTATTCCGCTGTGAGATTTCTGTTCATGTCTATAAAGACTTATTAAACTCAACACCAAAGAACAAATCAATCCATCAGAAATAGGCAAAAGACA	.	FAIL_NOTPRECISE	IMPRECISE;SVMETHOD=Snifflesv1.0.12;CHR2=chr26;END=31629314;STD_quant_start=1.348400;STD_quant_stop=18.285613;Kurtosis_quant_start=4.883831;Kurtosis_quant_stop=0.981407;SVTYPE=INS;SUPTYPE=AL,SR;SVLEN=1015;STRANDS=+-;STRANDS2=12,11,12,11;RE=23;REF_strand=42,46;Strandbias_pval=0.815852;AF=0.207207	GT:DR:DV	0/0:88:23
chr26	31634941	87087	N	TTTTTTTTTAAATGTTTATTATTTATGATAGTCACAGCGAGAGAATAGAGCGAGCGCGAGACCCACGGCCGAGGGAGACAGCCGGCTCCATTGCACCGGTAATGCCCGACGTGGATTCGATCCCCAGGTCTCCAGGCTCGCGCCCTGGCCAACGGCAGGCGCCAAACCCCTGCGCCACCCAGGGATCCTCAATAT	.	PASS	PRECISE;SVMETHOD=Snifflesv1.0.12;CHR2=chr26;END=31634943;STD_quant_start=0.894427;STD_quant_stop=5.354126;Kurtosis_quant_start=2.380384;Kurtosis_quant_stop=4.878176;SVTYPE=INS;SUPTYPE=AL;SVLEN=195;STRANDS=+-;STRANDS2=14,17,14,17;RE=31;REF_strand=43,53;Strandbias_pval=1;AF=0.244094	GT:DR:DV	0/0:96:31
chr26	31639903	87088	AAAACTAAGATCATATATTCAAAAAAAAAAAAAAAAAAAA	N	.	PASS	PRECISE;SVMETHOD=Snifflesv1.0.12;CHR2=chr26;END=31639949;STD_quant_start=5.378971;STD_quant_stop=3.386247;Kurtosis_quant_start=-2.034533;Kurtosis_quant_stop=-2.092938;SVTYPE=DEL;SUPTYPE=AL;SVLEN=-46;STRANDS=+-;STRANDS2=14,16,14,16;RE=30;REF_strand=47,48;Strandbias_pval=0.836231;AF=0.24	GT:DR:DV	0/0:95:30
chr26	31644827	87089	N	CCTTACTGGGGGGGGAGGAGCAAGGTGGCAGGACAGAGTAGGTCTCACAATCAACTGTCTCCACCAAATTACCTAGAAAACGCTGCCAAGCATCCTGAAATCTATAATTCCGGCCTGAAGAATTAAAGAGAGACCAGCTGGATGCAACAGTGAGAGAGTTCGCAGCATTCTATCAGGTAGGAAGGACGGGGAAAAAGAAATAAAGAAACAAGGCCGCGAAGGTGGAGGGGCCCCGCGAGGAGCCGGGCGTGAGGCCGGGGCGAGTGTCCCCCAGACAGGAGAAGCCCAGTCCCGGAGACGCAGGAGCTGCAAACCGACCTCCACGGGGGAAAGGGGAGCGTGGGGAGGGGGAGCAGGACCCAGGAGGGCGGGGATGCCCTCGGGTTCCCTGAGACAGTAAACAGACAACCTGCGCGCCCAGGAGAGTGCGCGAGCTCTAAGGGCTGCAGCGGCGCACGGGGACCCGGCGGGACCCAGGAAGCAGCTCGAAGGGGCTCGGGCGGGCGGCTCCGCGAGGGGGGGCTGCGCGCCCCCGGGAGGCCTCGAGGGGCTCGAGGCAGAGGAAAGGCTCAGTGCGGAGGGGGGCTGCGCGGGTTCCAAGGAGCAAGCTCGGAGGGGCTCGGGCGGCGGGCGCCGGCGGAGGGGGGCGGCGCGGCCCGGGAGGCTCAAATCCAAGCAGCGCAAGGCGCGAGCACAGGGCGCCGGGACCAGCCCAGGATCCCGCTCCCCCGGGACAGGCAGAGGCCGGGAGGGCCAGGAAACAGCGAGGAACGCGCCGGCCCACTGAGCATCATCGAGGCGGCCCCCGCCCCGCGGAGCCATCCAGGCCCTTGCGAGACAGAGTTCCGGCCGGGAGCTGAATCAGGTTTCCAGAGCTGGCCCCGCCACTGGGGGCTGTTCCCTCCTGCGCCTCACGGGGTAAACAACCCCACGGAGCCCCTGGCATACAGGCAGGGGCACAAGCAGCTCCCCCCAGTTCTAACAACTGAAAAGTCAGCAAACAACAGGCAGGCACCTCCCCCAGAACAACCAGCTGGACGGAACACTTCCAGGAGAAGCCAAGGGACTTAAAGTAACAGAATCAGAAGATACTGGCCAGCCGGGGGTTTCTTTTTGTTTTTTTTTTGTTTTTGCTTTTGATTTGTTTTTCCTTCCTCCACCCCTTTTTTTTCTCCTTCCTTTTTCTTTTCTCTTTTTCTTCTTTTTTTTTCGTTTTTTTCTTTCACCTTTTTTTCTATTTCCTCCCTTTTCTTTCCTTCTTCTCGCCTCGTCTTTTTCTCTTTTTCCCAATACAACTTGATTTTGGCCACTGCTGCACTGAGCAAAAATGAAAGAGAAGGAAAACCTCACCTCAAAGAAAGAATCAGAAACAGTCCTCTCTCACCGACAGAGTTCAACAATCTGGATTACAATTCAATGTCAGAAAGCCAATTCAGAAGCAACTATTATACAGCACTGGTGGCTCTAGAAAAAAGTAATAAAGGGACTCAAGAGACGTCATGACTGCAGAATTTAGAGCTAATCAGGGCAGAAATCAAAAG	.	FAIL_NOTPRECISE	IMPRECISE;SVMETHOD=Snifflesv1.0.12;CHR2=chr26;END=31644830;STD_quant_start=2.374103;STD_quant_stop=14.295581;Kurtosis_quant_start=4.419106;Kurtosis_quant_stop=-0.567742;SVTYPE=INS;SUPTYPE=AL,SR;SVLEN=1549;STRANDS=+-;STRANDS2=10,12,10,12;RE=22;REF_strand=48,56;Strandbias_pval=1;AF=0.174603	GT:DR:DV	0/0:104:22
chr26	31662703	87090	N	GATAAAGCGTCAGGAGCCCTGTGTGGCGCAGGGGTTGAGCGGCCTGCCGTTTGGGCCCAAGGGCGATCCTGGAGACACGGATCGAATCCCACGGCGGCGCACCGGGGCATAGAGACTTGGAGCTTACTACCCAGCTGCACGTACGGCCTCGGCCTGCTCTCTCTCTCTCTCTCCTATCTCGCTCTGTGTGACTATCATAAAAATAAAAAAAAAAAAGAAAGAATATAAGAAAAAATAAA	.	PASS	PRECISE;SVMETHOD=Snifflesv1.0.12;CHR2=chr26;END=31662705;STD_quant_start=1.762176;STD_quant_stop=5.206272;Kurtosis_quant_start=13.419571;Kurtosis_quant_stop=-1.742410;SVTYPE=INS;SUPTYPE=AL;SVLEN=239;STRANDS=+-;STRANDS2=19,20,19,20;RE=39;REF_strand=53,52;Strandbias_pval=0.853966;AF=0.270833	GT:DR:DV	0/0:105:39
chr26	31676856	87091	N	GATGATTATGCATATAGATAGCTATATAGATAG	.	PASS	PRECISE;SVMETHOD=Snifflesv1.0.12;CHR2=chr26;END=31676856;STD_quant_start=3.619392;STD_quant_stop=3.114482;Kurtosis_quant_start=4.809772;Kurtosis_quant_stop=4.506595;SVTYPE=INS;SUPTYPE=AL;SVLEN=35;STRANDS=+-;STRANDS2=10,11,10,11;RE=21;REF_strand=46,52;Strandbias_pval=1;AF=0.176471	GT:DR:DV	0/0:98:21
chr26	31718716	87092	CACAGATTCTTCTTTTTTTTTTTTTTTTTTTTTTTTT	N	.	PASS	PRECISE;SVMETHOD=Snifflesv1.0.12;CHR2=chr26;END=31718753;STD_quant_start=1.901416;STD_quant_stop=1.786703;Kurtosis_quant_start=-1.743697;Kurtosis_quant_stop=-1.592823;SVTYPE=DEL;SUPTYPE=AL;SVLEN=-37;STRANDS=+-;STRANDS2=23,30,23,30;RE=53;REF_strand=42,52;Strandbias_pval=1;AF=0.360544	GT:DR:DV	0/1:94:53
chr26	31730589	87093	N	AGGGGAGACATGAATTTTTTTTTTTTTTTTTTTTTTT	.	PASS	PRECISE;SVMETHOD=Snifflesv1.0.12;CHR2=chr26;END=31730601;STD_quant_start=3.188521;STD_quant_stop=6.904105;Kurtosis_quant_start=-0.082857;Kurtosis_quant_stop=-0.169158;SVTYPE=INS;SUPTYPE=AL;SVLEN=33;STRANDS=+-;STRANDS2=17,8,17,8;RE=25;REF_strand=40,23;Strandbias_pval=0.806462;AF=0.284091	GT:DR:DV	0/0:63:25
chr26	31734283	87094	N	TTCTTTCTTTTTTTTATTTGTTTTTCTTTTTC	.	FAIL_NOTPRECISE	IMPRECISE;SVMETHOD=Snifflesv1.0.12;CHR2=chr26;END=31734284;STD_quant_start=8.221922;STD_quant_stop=11.528226;Kurtosis_quant_start=3.688275;Kurtosis_quant_stop=3.799780;SVTYPE=INS;SUPTYPE=AL;SVLEN=38;STRANDS=+-;STRANDS2=9,4,9,4;RE=13;REF_strand=33,21;Strandbias_pval=0.752838;AF=0.19403	GT:DR:DV	0/0:54:13
chr26	31759109	87095	TCTCTAAAATGATAAATATATATATTTTTTTTTAAAAAGTAGGGGATCCCTGGGTGGCGCAGCGGTTTAGCGCCTGCCTTTGGCCCAGGGCGCGATCCTGGAGGCCCGGGATCGAATCCCACGTCGGGCTCCCGGTGCATGGAGCCTGCTTCTCCCTCTGCCTATGTCTCTGCCT	N	.	PASS	PRECISE;SVMETHOD=Snifflesv1.0.12;CHR2=chr26;END=31759281;STD_quant_start=2.428992;STD_quant_stop=6.777413;Kurtosis_quant_start=6.048343;Kurtosis_quant_stop=-1.761255;SVTYPE=DEL;SUPTYPE=AL;SVLEN=-172;STRANDS=+-;STRANDS2=30,31,30,31;RE=61;REF_strand=53,46;Strandbias_pval=0.627525;AF=0.38125	GT:DR:DV	0/1:99:61
chr26	31768762	87096	N	AGAGAAAGAAAAGAAAGAAAGAAAGAAAGAAAGAAAGAAAG	.	FAIL_NOTPRECISE	IMPRECISE;SVMETHOD=Snifflesv1.0.12;CHR2=chr26;END=31768764;STD_quant_start=10.000000;STD_quant_stop=11.819475;Kurtosis_quant_start=-0.374986;Kurtosis_quant_stop=5.339794;SVTYPE=INS;SUPTYPE=AL;SVLEN=52;STRANDS=+-;STRANDS2=7,12,7,12;RE=19;REF_strand=51,44;Strandbias_pval=0.214416;AF=0.166667	GT:DR:DV	0/0:95:19
chr26	31787112	87097	N	CTTAACAAAGAGTATCAAAAAAATACTCTAAAAAAA	.	PASS	PRECISE;SVMETHOD=Snifflesv1.0.12;CHR2=chr26;END=31787114;STD_quant_start=1.295152;STD_quant_stop=2.402955;Kurtosis_quant_start=-1.676183;Kurtosis_quant_stop=-0.110470;SVTYPE=INS;SUPTYPE=AL;SVLEN=35;STRANDS=+-;STRANDS2=27,35,27,35;RE=62;REF_strand=47,50;Strandbias_pval=0.625465;AF=0.389937	GT:DR:DV	0/1:97:62
chr26	31791234	87098	AGAAAGAAAAAGAAAGAAAAAGAAAGAGAGAAAGAG	N	.	PASS	PRECISE;SVMETHOD=Snifflesv1.0.12;CHR2=chr26;END=31791270;STD_quant_start=3.070598;STD_quant_stop=1.488048;Kurtosis_quant_start=-1.296231;Kurtosis_quant_stop=-0.912496;SVTYPE=DEL;SUPTYPE=AL;SVLEN=-36;STRANDS=+-;STRANDS2=19,10,19,10;RE=29;REF_strand=38,44;Strandbias_pval=0.0872932;AF=0.261261	GT:DR:DV	0/0:82:29
chr26	31802022	87099	GACATACAGTTTTTTTTTTTTTAATTTTTTTTTTATTTATTTATGATAGGCACACAGTGAGAGAGAGAGAGGCAGAGACACAGGCAGAGGGAGAAGCAGGCTCCATGCACCGGGAGCCCGACGTGGGATTCGATCCCGGGTCTCCAGGATCGCGCCCTGGGCCAAAGGCAGGCGCTAAACCGCTGCGCCACCCAGGGATCCC	N	.	PASS	PRECISE;SVMETHOD=Snifflesv1.0.12;CHR2=chr26;END=31802224;STD_quant_start=1.771421;STD_quant_stop=1.597412;Kurtosis_quant_start=1.908345;Kurtosis_quant_stop=0.384951;SVTYPE=DEL;SUPTYPE=AL;SVLEN=-202;STRANDS=+-;STRANDS2=27,31,27,31;RE=58;REF_strand=37,55;Strandbias_pval=0.499289;AF=0.386667	GT:DR:DV	0/1:92:58
chr26	31803785	87100	N	CTTTGTTATCTGTTCTCTTTTTTTTTTAATTTTTTTTTATTTACTTATTATGATAGTCACAACACACATAGAGAGAAGAGAGAGGCACGAAGACATGGCAGAGGGAGAAGCAGGCTCCTGAACCGGGAGCCCTCCATAGTGGGATTCAATCCAACGGTTCTCCAGGATCGCGGCCCTGGGCCCAAGGGCAGGCGCCAAACGCTGTGCCTACCCAGGGCGATC	.	PASS	PRECISE;SVMETHOD=Snifflesv1.0.12;CHR2=chr26;END=31803798;STD_quant_start=3.069703;STD_quant_stop=4.941971;Kurtosis_quant_start=-1.898115;Kurtosis_quant_stop=1.283344;SVTYPE=INS;SUPTYPE=AL;SVLEN=209;STRANDS=+-;STRANDS2=23,30,23,30;RE=53;REF_strand=37,54;Strandbias_pval=0.861033;AF=0.368056	GT:DR:DV	0/1:91:53
chr26	31837014	87101	GCAGGACAATGTGTTTTTTTTTTTGTTTTGTTTTGTTTTTTTTTTTTGTTTTTTTTTTTTTTTATTTATGATAGTCACAGAGAGAGAGAGAGAGAGAGGCAGAGACACAGGCAGAGGGAGAAGCAGGCTCCATGCACTGGGAGCCTGATGTGGGATTCGATCCTGGGTCTCCAGGATCGCGCCCTGGGCCAAAGGCAGGCGCCAAACCGCTGCGCCACCCAGGGATC	N	.	PASS	PRECISE;SVMETHOD=Snifflesv1.0.12;CHR2=chr26;END=31837242;STD_quant_start=2.228068;STD_quant_stop=1.973032;Kurtosis_quant_start=8.273843;Kurtosis_quant_stop=-0.358659;SVTYPE=DEL;SUPTYPE=AL;SVLEN=-228;STRANDS=+-;STRANDS2=27,30,27,30;RE=57;REF_strand=44,47;Strandbias_pval=1;AF=0.385135	GT:DR:DV	0/1:91:57
chr26	31840794	87102	N	GGGTTTTGATCGGTAACCGTTTTTGTTTTTTTTTT	.	PASS	PRECISE;SVMETHOD=Snifflesv1.0.12;CHR2=chr26;END=31840794;STD_quant_start=0.899735;STD_quant_stop=3.309438;Kurtosis_quant_start=-0.550142;Kurtosis_quant_stop=-1.891287;SVTYPE=INS;SUPTYPE=AL;SVLEN=31;STRANDS=+-;STRANDS2=23,20,23,20;RE=43;REF_strand=45,49;Strandbias_pval=0.583977;AF=0.313869	GT:DR:DV	0/1:94:43
chr26	31889624	87103	TATATATATATATATATATATATATATATATATAT	N	.	PASS	PRECISE;SVMETHOD=Snifflesv1.0.12;CHR2=chr26;END=31889662;STD_quant_start=1.766352;STD_quant_stop=2.029778;Kurtosis_quant_start=-1.485063;Kurtosis_quant_stop=-1.510193;SVTYPE=DEL;SUPTYPE=AL;SVLEN=-38;STRANDS=+-;STRANDS2=22,29,22,29;RE=51;REF_strand=38,47;Strandbias_pval=1;AF=0.375	GT:DR:DV	0/1:85:51
chr26	31929161	87104	AAACTAAGCCCATGCTCTCTACCCTTTTACATTTATT	N	.	PASS	PRECISE;SVMETHOD=Snifflesv1.0.12;CHR2=chr26;END=31929198;STD_quant_start=0.000000;STD_quant_stop=0.000000;Kurtosis_quant_start=-0.666522;Kurtosis_quant_stop=0.887755;SVTYPE=DEL;SUPTYPE=AL;SVLEN=-37;STRANDS=+-;STRANDS2=33,22,33,22;RE=55;REF_strand=47,46;Strandbias_pval=0.307416;AF=0.371622	GT:DR:DV	0/1:93:55
chr26	31951626	87105	N	GGGGAAGTAGGGGGGGGAGGCAGGGAGGGGGGACGG	.	FAIL_NOTPRECISE	IMPRECISE;SVMETHOD=Snifflesv1.0.12;CHR2=chr26;END=31951625;STD_quant_start=14.233763;STD_quant_stop=16.718253;Kurtosis_quant_start=2.015053;Kurtosis_quant_stop=6.433097;SVTYPE=INS;SUPTYPE=AL;SVLEN=45;STRANDS=+-;STRANDS2=3,14,3,14;RE=17;REF_strand=37,42;Strandbias_pval=0.0315296;AF=0.177083	GT:DR:DV	0/0:79:17
chr26	31954354	87106	N	TTCTCCTCTTCGATCTTCCTTTTTTTTTTTTTTTTTTTATTGGGTTCAATTTACTACCATACAGCAAACCCCCCGTTCCAGTCACCCATTCACTCCACCCCCGCCCTCTCCCCTTCCTAAACACCCCTAGTTGTTCCCCAGAGTTAGCGTCTTTACGTTCG	.	PASS	PRECISE;SVMETHOD=Snifflesv1.0.12;CHR2=chr26;END=31954354;STD_quant_start=1.652504;STD_quant_stop=6.294075;Kurtosis_quant_start=9.316247;Kurtosis_quant_stop=6.166224;SVTYPE=INS;SUPTYPE=AL;SVLEN=177;STRANDS=+-;STRANDS2=21,31,21,31;RE=52;REF_strand=36,45;Strandbias_pval=0.720637;AF=0.390977	GT:DR:DV	0/1:81:52
chr26	31975399	87107	AAAATGCAAAATCAGGGATCCCTGGGTGGCGCAGTGGGGGATCCCTGGGTGGCGCAGTGGTTTGGCGCCTGCCTTTGGCCCAGGGCATGATCCTGGAGACCCGGGATCGAATCCCACATCGGGCTCCCGGTGCATGGAGCCTGCTTCTCCCTCTGCCTGTGTCTCTGCCTCTCTCTCTCTGTGACTATCATAAATAAATAAAAATTAAAAAAATTAAAAAAAAAATA	N	.	PASS	PRECISE;SVMETHOD=Snifflesv1.0.12;CHR2=chr26;END=31975632;STD_quant_start=2.753297;STD_quant_stop=2.546345;Kurtosis_quant_start=16.366055;Kurtosis_quant_stop=-0.633636;SVTYPE=DEL;SUPTYPE=AL;SVLEN=-233;STRANDS=+-;STRANDS2=28,35,28,35;RE=63;REF_strand=41,54;Strandbias_pval=1;AF=0.398734	GT:DR:DV	0/1:95:63
chr26	31994844	87108	N	AAAGAGGGCGTTTTCTCTTTCTTTTTTTTTTTTTTTTTTTTTTTTTTTTTTTTTTTTAATTTTATTTATTTCTCGATCCTCGCTCACAGAGAGAGAGAGAGGAGAGCAGAGAGCAGAGATCACAGGCAGCGCGGAGAAGCAGGCTCCATGCACTGGGCGCCCCGACGTGGGATTTCGATTCCGGGTCTCCAGGATCGCGCCCGCGGCAAAAGCCGGCGCTAAACCGCTCGCCATCCAGCGGATCCCTAC	.	PASS	PRECISE;SVMETHOD=Snifflesv1.0.12;CHR2=chr26;END=31994849;STD_quant_start=3.980214;STD_quant_stop=6.448174;Kurtosis_quant_start=-1.921981;Kurtosis_quant_stop=-0.736370;SVTYPE=INS;SUPTYPE=AL;SVLEN=241;STRANDS=+-;STRANDS2=18,20,18,20;RE=38;REF_strand=33,45;Strandbias_pval=0.691317;AF=0.327586	GT:DR:DV	0/1:78:38
chr26	32013207	87109	N	GGGGGGGTGGGGGGGGGGGGGGGGGGGGGGGGGGGGGGGGGGGGGGGGGGGGGGGAGGGGGGGGGGGGGGGGGGGGGGGGGGGGGGGGGGGGGGGGGGGGGGGGGGGGGGGGGGGGGGGGGGGGGGGGGGGGGGGGGGGGGGGGGGGGGGGGGGGGGGGGAGGGGGGGGGGGGGGGGGGGGGGGGGGGGGGGGGGGGGGGGGGGGGGGGGGAGGGGGGTGGGGGGGGGGGGGGGGGGGGGGGGGGGGGGGGGGGGGGGGGGGGGGGGGGGAGGGGGGGGGGGGGGGGGGGGGGGGGGGGGGGGGGGGGGGGGGGGGGGGGTGGGGGGGGGGGGGGGGGGGGGGGGGGGGGGGGGGGGGGGGGGGGGGGGGGGAGGGGGGGGGGGGGGGGGGGTGGGGGGGGGTGTGGGGGGGGGGGGGGGGGGGGGGGGGGGGGGTGGGGGGGGGGGGGGGGGGGGGGGGGGGGGGGGGGGGGGGGAGGGGGGGGGGGGGGGGGGGGGGGGGGGGGGGGGGGGGGGGGGGGGGGGGGGGGGGGGGGGGGGGGGGGGGGGGGGGAGGGGGGGGGGGGGGGGGGGGGGGGGGGGGGTGGGGGGGGGGGGGGGGGGGGGGGGGGGGGGGGGGGGGGGGGGGGGGGGGTGGGGGGGGTGTGGCAACTGCTGCTGTGCTGCCTACCAACGCCCCACGGATATCATTCCAGGCCTCAGACTTCCGGGGCCGCGGAAGGAGGGTGACCATGGTCAGAAAGTTCAGCAGGAGGCAGGGATTGCAGGGGCAGCAGAAACGGCACCCGCAGCAAGACGCCCCCAGGGAACCGGGGCTGGGGTGCGGGGAGGCATAGCGAGGCAGAGGGAAGGGCAGGGCACAGAGGGAGGGCAGAAGCAGAGGAGGGGGCAGGGGCAGGGCCAGAGCAGGGGCAGGCAGAGCAGGGCAGAGCAGAGGAGGGCAGGCAGGGGCAGGGGCGGAGGAGGGCGGAGGGAGAGCAGGAGGCTTCCGCCTCCACGCAGGCCCCATGACCTCCCATCCTCGGGTGCAGGCCGCCCGCCTCGCGGCGGGGCCGAAGGGGCGAGGCCTGGCCGCGAGGCTCCCTCGCCCCTCCCCCGCCTCCCTCCAGCCATGGACTCGCCCGCGGCTGGCTTTCCGGAGCGCTGCTCGCGGGCCCCTCGACCACCGCCCCCCCGCCGGGGCACCCCGCGGCGCTCAAGCTCCGCCACCCCCATAAAACCCCCGGCGGGGGACGCGACGTGTGGGCCCCGGACCTCCGCGCGCCGCGGGGCTGGGGCGGGAGCGGGGGGCAAACAGGGGCCCCGGAGCGCTCGGGGGGGACCCTGCGGGGGACCGCGGGGACCGCGGGGAGGCGGAGGGGGCGGAGGGGGCGGCGAGGGAACGTCGGGGTTAGAGGAAAAGACCGGGAGAAGAGAGCGGTG	.	FAIL_NOTPRECISE	IMPRECISE;SVMETHOD=Snifflesv1.0.12;CHR2=chr26;END=32013209;STD_quant_start=1.048809;STD_quant_stop=226.268425;Kurtosis_quant_start=6.564805;Kurtosis_quant_stop=-0.790939;SVTYPE=INS;SUPTYPE=AL,SR;SVLEN=1196;STRANDS=+-;STRANDS2=8,6,8,6;RE=14;REF_strand=0,0;Strandbias_pval=1;AF=1	GT:DR:DV	1/1:0:14
chr26	32016917	87110	GATGTTTTTTTTTTGTTGTTGTTGTTTTTTTTTTTTTTTTTTT	N	.	PASS	PRECISE;SVMETHOD=Snifflesv1.0.12;CHR2=chr26;END=32016964;STD_quant_start=1.443376;STD_quant_stop=1.000000;Kurtosis_quant_start=-1.667791;Kurtosis_quant_stop=-1.862418;SVTYPE=DEL;SUPTYPE=AL;SVLEN=-47;STRANDS=+-;STRANDS2=12,13,12,13;RE=25;REF_strand=30,36;Strandbias_pval=1;AF=0.274725	GT:DR:DV	0/0:66:25
chr26	32059173	87111	N	TCCTCTCACATTCTTTTTTTCTTTTTTTTTTCAA	.	PASS	PRECISE;SVMETHOD=Snifflesv1.0.12;CHR2=chr26;END=32059172;STD_quant_start=1.233588;STD_quant_stop=4.313780;Kurtosis_quant_start=14.629358;Kurtosis_quant_stop=10.944990;SVTYPE=INS;SUPTYPE=AL;SVLEN=34;STRANDS=+-;STRANDS2=28,18,28,18;RE=46;REF_strand=52,42;Strandbias_pval=0.588067;AF=0.328571	GT:DR:DV	0/1:94:46
chr26	32062066	87112	CTATTGCAGAATGAATATATATATATATATATTGAATGAATATATATATATATATATATTCTTGCAAGA	N	.	PASS	PRECISE;SVMETHOD=Snifflesv1.0.12;CHR2=chr26;END=32062134;STD_quant_start=0.000000;STD_quant_stop=0.000000;Kurtosis_quant_start=5.239154;Kurtosis_quant_stop=4.084966;SVTYPE=DEL;SUPTYPE=AL;SVLEN=-68;STRANDS=+-;STRANDS2=37,26,37,26;RE=63;REF_strand=55,42;Strandbias_pval=0.870482;AF=0.39375	GT:DR:DV	0/1:97:63
chr26	32063623	87113	N	AGTTTCTGCGGGGGACAGCTGGGACCAACGAGCA	.	FAIL_NOTPRECISE	IMPRECISE;SVMETHOD=Snifflesv1.0.12;CHR2=chr26;END=32063650;STD_quant_start=11.395488;STD_quant_stop=7.946248;Kurtosis_quant_start=0.727334;Kurtosis_quant_stop=0.884908;SVTYPE=INS;SUPTYPE=AL;SVLEN=31;STRANDS=+-;STRANDS2=16,13,16,13;RE=29;REF_strand=55,42;Strandbias_pval=1;AF=0.230159	GT:DR:DV	0/0:97:29
chr26	32113423	87114	N	AAAACAAAAACATATATATATTATATATTATAT	.	PASS	PRECISE;SVMETHOD=Snifflesv1.0.12;CHR2=chr26;END=32113423;STD_quant_start=0.000000;STD_quant_stop=1.471960;Kurtosis_quant_start=7.534601;Kurtosis_quant_stop=0.677842;SVTYPE=INS;SUPTYPE=AL;SVLEN=32;STRANDS=+-;STRANDS2=10,15,10,15;RE=25;REF_strand=59,48;Strandbias_pval=0.189263;AF=0.189394	GT:DR:DV	0/0:107:25
chr26	32114961	87115	AGGAAGGAAGGAAGGAAGGAAGGGAGGGANNNNNNNNNNTAAG	N	.	PASS	PRECISE;SVMETHOD=Snifflesv1.0.12;CHR2=chr26;END=32114997;STD_quant_start=5.830952;STD_quant_stop=4.569250;Kurtosis_quant_start=-1.791474;Kurtosis_quant_stop=-1.738740;SVTYPE=DEL;SUPTYPE=AL;SVLEN=-36;STRANDS=+-;STRANDS2=46,37,46,37;RE=83;REF_strand=55,43;Strandbias_pval=1;AF=0.458564	GT:DR:DV	0/1:98:83
chr26	32136869	87116	TTCATTTTTTTTTTATTGGTGTTCAATTTACTAACATACAGAATAACACCCAGTGCCCGTCACCCATTCACTCCCACCCCCCGCCCTCCTCCCCTTCTACCACCCCTAGTTCGTTTCCCAGAGTTAGCAGTCTTTACGTTCTGTCTCCCTTTCTGATATTTCCCACCCATTTCTTCTCCCTTCCCTTATTTTCCCTTTCACTATTATTTATATTCCCCAAATGAATGAGAACATATAATGTTTGTCCTTCTCCGACTGACTTACTTCACTCAGCATAATACCCTCCAGTTCCATCCACGTTGAAGCAAATGGTGGGTATTTGTCATTTCTAATAGCTGAGTAATATTCCATTGTATACATAAACCACATCTTCTTTATCCATTCATCTTTCGTTGGACACCGAGGCTCCTTCCACAGTTTGGCTATCGTGGCCATTGCTGCTAGAAACATCGGGGTGCAGGTGTCCCGGCGTTTCATTGCATTTGTATCTTTGGGGTAAATCCCCAACAGTGCAATTGCTGGGTCGTAGGGCAGGTCTATTTTTAACTGTTTGAGGAACCTCCACACAGTTTTCCAGAGTGGCTGCACCAGTTCACATTCCCACCAACAGTGTAAGAGGGTTCCCTTTTCTCCGCATCCTCTCCAACATTTGTTGTTTCCTGCCTTGTTAATTTTCCCCATTCTCACTGGTGTGAGGTGGTATCTCATTGTAGTTTTGATTTGTATTTCCCTGATGGCAAGTGATGCAGAGCATTTTCTCATATGCATGTTGGCCATGTCTATGTCTTCCTCTGTGAGATTTCTGTTCATGTCTTTTGCCCATTTCATGATTGGATTGTTTGTTTCTTTGCTGTTGAGTTTAATAAGTTCTTTATAGATCTTGGAAACTAGCCCTTTATCTGATATGTCATTTGCAAATATCTTCTCCCATTCTGTAGGTTGTCTTTGAGTTTTGTTGACTGTATCCTTTGCTGTGCAAAAGCTTCTTATCTTGATGAAGTCCCAATAGTTCATTTTTGCTTTTGTTTCTTTTGCCTTCGTGGATGTATCTTGCAAGAAGTTACTGTGGCCGAGTTCAAAAAGGGTGTTGCCTGTGTTCTTCTCTAGGATTTTGATGGAATCTTGTCTCACATTTAGATCTTTCATCCATTTTGAGTTTATCTTTGTGTATGGTGAAAGAGAGTGGTCTAGTTTCATTCTTCTGCATGTGGATGTCCAATTTTCCCAGCACCATTTATTGAAGAGACTGTCTTTCTTCCAATGGATAGTCTTTCCTCCTTTATCGAATATTAGTTGCCCATAAAGTTCAGGGTCCACTTCTGGATTCTCTATTCTGTTCCACTGATCTATGTGTCTGTTTTTGTGCCAGTACCACACTGTCTTGATGACCACAGCTTTGTAGTACAACCTGAAATCTGGCATTGTGATGCCCCCAGATATGGTTTTCTTTTTTAAAATTCCCCTGGCTATTCGGGGTCTTTTCTGATTCCACACAAATCTTAAAATAATTTGTTCTAACTCTCTGAAGAAAGTCCATGGTATTTTGATAGGGATTGCATTAAACGTGTATATTGCCCTGGATAACATTGACATTTTCACAATATTAATTCTGCCAATCCATGAGCATGGAATATTTTTCCATCTCTTTGTGTCTTCCTCAATTTCTTTCAGAAGTGTTCTATAGTTTTGAGGGTATAGATCCTTTACATCTTTGATGAGGTTTATTCCTAGGTATCTTATGCTTTTGGGTGCAATTGTAAATGGGATTGACTCCTTAATTTCTCTTTCTTCAGTCTCATTGTTTGTGTATAGAAATGCCACTGACTTCTGGGCATTGATTTTGTATCCTGCCACGCTACCGAATTGCTGTATGAGTTCTAGCAATCTTGGGGTGGAGACTTTTGGGTTTTCTATGTAAAGTATCATGTCATCGGCGAAGAGGGAGAGTTTGACTTCCTCTTTGCCAATTTGAATGCCTTTAATGTCTTTTTGTTGTCTGATTGCTGAGGCTAGGACTTCCAGTACTATGTTGAAGAGCAGTGGTGAGAGTGGACATCCCTGTCTTGTTCCTGATCTTAGGGGAAAGGCTCCCAGTGCTTCCCCATTGAGAATGATATTTGCTGTGGGCTTTTCATAGATGACTCTGCCTATAT	N	.	PASS	PRECISE;SVMETHOD=Snifflesv1.0.12;CHR2=chr26;END=32139022;STD_quant_start=1.015505;STD_quant_stop=1.912132;Kurtosis_quant_start=27.842975;Kurtosis_quant_stop=24.428910;SVTYPE=DEL;SUPTYPE=AL,SR;SVLEN=-2153;STRANDS=+-;STRANDS2=32,32,32,32;RE=64;REF_strand=48,47;Strandbias_pval=1;AF=0.402516	GT:DR:DV	0/1:95:64
chr26	32241224	87117	N	CTTTCCTTTCTTTTTCTTCTGTCTGTCTATCATGCTTCTTCTTCTCTCGCTTTCTATTCTTTTGCTCTCATG	.	FAIL_NOTPRECISE	IMPRECISE;SVMETHOD=Snifflesv1.0.12;CHR2=chr26;END=32241223;STD_quant_start=17.409767;STD_quant_stop=19.989997;Kurtosis_quant_start=6.188955;Kurtosis_quant_stop=6.641712;SVTYPE=INS;SUPTYPE=AL;SVLEN=72;STRANDS=+-;STRANDS2=16,1,16,1;RE=17;REF_strand=46,41;Strandbias_pval=0.00104942;AF=0.163462	GT:DR:DV	0/0:87:17
chr26	32252071	87118	N	TAAATAGATAAAAATATATATATATAATATAGATAGAG	.	PASS	PRECISE;SVMETHOD=Snifflesv1.0.12;CHR2=chr26;END=32252076;STD_quant_start=4.669047;STD_quant_stop=5.300943;Kurtosis_quant_start=1.420324;Kurtosis_quant_stop=6.261091;SVTYPE=INS;SUPTYPE=AL;SVLEN=32;STRANDS=+-;STRANDS2=11,10,11,10;RE=21;REF_strand=59,53;Strandbias_pval=1;AF=0.157895	GT:DR:DV	0/0:112:21
chr26	32264501	87119	N	CGTTCTTGTTTCTGTCCCCTTGTTTTGTTCTTTTTGATCCCTT	.	FAIL_NOTPRECISE	IMPRECISE;SVMETHOD=Snifflesv1.0.12;CHR2=chr26;END=32264525;STD_quant_start=28.851343;STD_quant_stop=53.436879;Kurtosis_quant_start=3.009768;Kurtosis_quant_stop=-0.387917;SVTYPE=INS;SUPTYPE=AL;SVLEN=74;STRANDS=+-;STRANDS2=16,2,16,2;RE=17;REF_strand=51,48;Strandbias_pval=0.00360137;AF=0.146552	GT:DR:DV	0/0:99:17
chr26	32281391	87120	N	TCCAGGATCTATGATCCTGGAGACTGGGACTGGAGTTCCACGTCGGGCTCCCGCTGGTAACGCTGCTTTCCATCTGCATTGTCTCTGCCTCTTCTTCTTCTCTCTTCGTGTGTCATGAATACATAAATAAATATGTTCAAAACAATAGTTTTGATCTATTTTAACATTGTCACTGTTGAGAATATTATCATCCCTGTCCTTTTCTAAATTTTACAAATTAGAAAAGCTGATCGCATAAATGCCAAACAGTGCATCACAATTCACAGTGTACAATTGAAACTGTAGAAACTTGATTAAGGCGGGTGGTAAACAAAGACGATTTTGACATAACGGGCTAAGGGAACATACCATCAGGCTTCCAATGTTACAACTAGAATCTTAATTTATTATTTTTTAAGATTTTATTTATTTATTCATGAGCGACACTTAAAGAGAGAGGCAGAGGACCAGGCAGAGGGGCGAAGCAAGGTTCTCATGCAGGGAGCCCGACGCTGGGCCTCAATCCCGGGTTC	.	PASS	PRECISE;SVMETHOD=Snifflesv1.0.12;CHR2=chr26;END=32281398;STD_quant_start=2.135644;STD_quant_stop=4.936178;Kurtosis_quant_start=-1.635734;Kurtosis_quant_stop=10.840802;SVTYPE=INS;SUPTYPE=AL,SR;SVLEN=507;STRANDS=+-;STRANDS2=35,48,35,48;RE=83;REF_strand=40,58;Strandbias_pval=0.880523;AF=0.458564	GT:DR:DV	0/1:98:83
chr26	32322897	87121	N	TTTTCATTTATTTATCGTTTTTAATATTTTTCTTTAATTTTTTTTGTATTATTTATTGCACTTAGTCCAGAGAGAGCGAGAGAGCGAGGCAGTCGCACAGGTGAGGAGAAAGCAGGTCTCCCATGCACCGGGAGCCCGAGGTGGGATTCGATCCCGGTTCTCCCAGGATCGCTCCTGGGCCAAAGGGCAGGCGCCAAAACCGCGCGCCACCCCATGGTCCTTTACTACCAT	.	PASS	PRECISE;SVMETHOD=Snifflesv1.0.12;CHR2=chr26;END=32322896;STD_quant_start=3.082207;STD_quant_stop=7.413790;Kurtosis_quant_start=6.483561;Kurtosis_quant_stop=20.922127;SVTYPE=INS;SUPTYPE=AL;SVLEN=232;STRANDS=+-;STRANDS2=29,27,29,27;RE=56;REF_strand=46,37;Strandbias_pval=0.729992;AF=0.402878	GT:DR:DV	0/1:83:56
chr26	32329962	87122	N	CAGTCTCTCTCAGCTCGCGCTCCCTCCTGCTCGGTCG	.	FAIL_NOTPRECISE	IMPRECISE;SVMETHOD=Snifflesv1.0.12;CHR2=chr26;END=32329971;STD_quant_start=8.888194;STD_quant_stop=14.829026;Kurtosis_quant_start=1.284471;Kurtosis_quant_stop=0.321111;SVTYPE=INS;SUPTYPE=AL;SVLEN=32;STRANDS=+-;STRANDS2=10,3,10,3;RE=13;REF_strand=41,28;Strandbias_pval=0.35181;AF=0.158537	GT:DR:DV	0/0:69:13
chr26	32333273	87123	N	CTCGGCCTGTGGTCGGGCGGCCTCTCTCTGTGTGTGTCTCTCATGAATAAATAAATAAAGTCTAAAAAAAAAAATAATTTGAAGGGGCACCTTGGGGCGCAAGAGCTGAGCGATAACTGCCGTTGGCTCAGGGCAAGATCCCAGGTTCTGGAGATCGAAGTGCCCACAGCTGGCATCCCCGCGAGGAGGCCTGCTTCTCCTCG	.	FAIL_NOTPRECISE	IMPRECISE;SVMETHOD=Snifflesv1.0.12;CHR2=chr26;END=32333280;STD_quant_start=11.845497;STD_quant_stop=19.712406;Kurtosis_quant_start=0.416190;Kurtosis_quant_stop=-0.278350;SVTYPE=INS;SUPTYPE=AL;SVLEN=193;STRANDS=+-;STRANDS2=26,13,26,13;RE=38;REF_strand=36,23;Strandbias_pval=0.670043;AF=0.391753	GT:DR:DV	0/1:59:38
chr26	32338034	87124	AAAGAAAGAAAGAAAGAAAGAAAGAAAGAAAGAAAGAAAGAAAGAAAGAAAGAAAGAAAGAAAGAAAGAAAGAAAAAAGAAAGAAAGAAAGAAAGAAAGAAAGAAAGAAAAGAAAGAAA	N	.	PASS	PRECISE;SVMETHOD=Snifflesv1.0.12;CHR2=chr26;END=32338137;STD_quant_start=7.783845;STD_quant_stop=7.646606;Kurtosis_quant_start=-0.030457;Kurtosis_quant_stop=0.810215;SVTYPE=DEL;SUPTYPE=AL;SVLEN=-103;STRANDS=+-;STRANDS2=26,9,26,9;RE=35;REF_strand=33,26;Strandbias_pval=0.0829998;AF=0.37234	GT:DR:DV	0/1:59:35
chr26	32338567	87125	N	AAAGAGGAGCAAAGGAAGAACAAGACAAGAAACAGAAAAGAAAATTAGCGAACAAGAAAAAAAGAAAGC	.	FAIL_NOTPRECISE	IMPRECISE;SVMETHOD=Snifflesv1.0.12;CHR2=chr26;END=32338583;STD_quant_start=15.362291;STD_quant_stop=6.819091;Kurtosis_quant_start=-1.491783;Kurtosis_quant_stop=-0.895668;SVTYPE=INS;SUPTYPE=AL;SVLEN=50;STRANDS=+-;STRANDS2=12,8,12,8;RE=20;REF_strand=34,42;Strandbias_pval=0.3148;AF=0.208333	GT:DR:DV	0/0:76:20
chr26	32369770	87126	GGGGAGGTTTATTTATTTATTTATTTTTATTTATGATAGTCACAGAGAGAGAGAGAGAGAGGCAGAGACGCAGGCAGAGGGAGAAGCAGGCTCCATGCACCGGGAGCCTGATGTGGGATTCGATCCCGGGTCTCCAGGATCACGCCCTGGGCCAAAGGCAGGCGCCAAACCGCTGCGCCACCCAGGGATCCCCAAAG	N	.	PASS	PRECISE;SVMETHOD=Snifflesv1.0.12;CHR2=chr26;END=32369978;STD_quant_start=3.812261;STD_quant_stop=3.255764;Kurtosis_quant_start=-1.397737;Kurtosis_quant_stop=2.552759;SVTYPE=DEL;SUPTYPE=AL;SVLEN=-208;STRANDS=+-;STRANDS2=29,31,29,31;RE=60;REF_strand=54,51;Strandbias_pval=0.747621;AF=0.363636	GT:DR:DV	0/1:105:60
chr26	32402366	87127	N	AAAATTCCTGTTTACCGGGATCCCTGGGTGGCGCAGCGGTTTGGCGCCTGCCTTTGGCCAGTGCGCGACCTGGAGGACCCGGGATCGAATCCCCCGTCGGGCGCTCCCGGTGCTATGGAGCCTGCTTCTCCCTCTGCCTGTGTCTCTGCCTCTCTCTCTCTCCTTCTTCTGTGACTATCACAAATAAATAACTAAAATTTTAAAAAAAAAAAAAAAAACAA	.	PASS	PRECISE;SVMETHOD=Snifflesv1.0.12;CHR2=chr26;END=32402365;STD_quant_start=1.000000;STD_quant_stop=7.556241;Kurtosis_quant_start=12.882304;Kurtosis_quant_stop=12.839624;SVTYPE=INS;SUPTYPE=AL;SVLEN=224;STRANDS=+-;STRANDS2=25,37,25,37;RE=62;REF_strand=45,49;Strandbias_pval=0.411865;AF=0.397436	GT:DR:DV	0/1:94:62
chr26	32432720	87128	GGGGTGTTCTCGAGCGCTTGAGTTTAGGTCTAGGTGTAGTCTCTAGACGGAGTTGCCTGTGTG	N	.	PASS	PRECISE;SVMETHOD=Snifflesv1.0.12;CHR2=chr26;END=32432788;STD_quant_start=0.000000;STD_quant_stop=0.590624;Kurtosis_quant_start=0.797604;Kurtosis_quant_stop=-1.496978;SVTYPE=DEL;SUPTYPE=AL;SVLEN=-68;STRANDS=+-;STRANDS2=45,42,45,42;RE=87;REF_strand=46,42;Strandbias_pval=1;AF=0.497143	GT:DR:DV	0/1:88:87
chr26	32440463	87129	N	GTGTGTTTTTTTGGTTACGAGTAAGCAGTAGTGTTTTTATCATACTG	.	FAIL_NOTPRECISE	IMPRECISE;SVMETHOD=Snifflesv1.0.12;CHR2=chr26;END=32440462;STD_quant_start=12.511533;STD_quant_stop=13.091395;Kurtosis_quant_start=-0.227110;Kurtosis_quant_stop=0.442291;SVTYPE=INS;SUPTYPE=AL;SVLEN=47;STRANDS=+-;STRANDS2=28,25,28,25;RE=53;REF_strand=48,46;Strandbias_pval=0.864943;AF=0.360544	GT:DR:DV	0/1:94:53
chr26	32444710	87130	N	GCTTTTGTATTGTTTTTTTTTTAAATAACGAGACAGCGTTGGTTTTTTTTTTTTTTTTTTTTTTTTTTATTTAATTTTATTATTTGATTATTTAGGAATAGTCACAGAGAGAGAGAGAGAGAGCAGAGACACAGGCAGAGGAGAAAAAGCAGGCTCCATGCACCGGGAGCCTGACGTGGGGATTCGTCCGCGGGTGCTCCATGATCGTGCCCTTGGGCAAAAGGCAGGCGCCGAACCACTGCGCCAGCTCGGCCCCGGAGAAGCCC	.	PASS	PRECISE;SVMETHOD=Snifflesv1.0.12;CHR2=chr26;END=32444709;STD_quant_start=2.779233;STD_quant_stop=6.970381;Kurtosis_quant_start=24.758347;Kurtosis_quant_stop=20.282089;SVTYPE=INS;SUPTYPE=AL,SR;SVLEN=266;STRANDS=+-;STRANDS2=25,33,25,33;RE=58;REF_strand=49,57;Strandbias_pval=0.744472;AF=0.353659	GT:DR:DV	0/1:106:58
chr26	32479892	87131	N	AGATGAGCCAGAGGTAGGAGAAGAAGAGGGAG	.	FAIL_NOTPRECISE	IMPRECISE;SVMETHOD=Snifflesv1.0.12;CHR2=chr26;END=32479896;STD_quant_start=16.878981;STD_quant_stop=15.475788;Kurtosis_quant_start=-1.167257;Kurtosis_quant_stop=-0.569119;SVTYPE=INS;SUPTYPE=AL;SVLEN=45;STRANDS=+-;STRANDS2=5,8,5,8;RE=13;REF_strand=32,41;Strandbias_pval=0.770556;AF=0.151163	GT:DR:DV	0/0:73:13
chr26	32486681	87132	N	ATTATTCTTAATTTGGAATATTAAATAATTCCCATAATTATTTTATATGGAATTTACACATTCCAT	.	PASS	PRECISE;SVMETHOD=Snifflesv1.0.12;CHR2=chr26;END=32486680;STD_quant_start=2.685942;STD_quant_stop=4.326001;Kurtosis_quant_start=16.928249;Kurtosis_quant_stop=12.261575;SVTYPE=INS;SUPTYPE=AL;SVLEN=66;STRANDS=+-;STRANDS2=24,33,24,33;RE=57;REF_strand=41,50;Strandbias_pval=0.73713;AF=0.385135	GT:DR:DV	0/1:91:57
chr26	32504026	87133	AATAGAAAGCAGACATCGAGGTATCAGAGGATAGGAAGGAGGGGGTACACAGAGGTTTGGGGAGACATTTTGGGGTGATGAATATGTTCCATATCTTGATTGTGGTGATGGTTTCACAGATGTCAAAAATTAGTAAATTTATAATCAAAAGCATACCATTTATCATANNNNNNNNNNAGCTAAAATGCCTGTGCAGTGCTAATTAGAATAATGCCAATTGCAATGACCTTGAAAAATGTTAACATTCCTTGAAGGCATATTCATCCAAGAGGACTTGTAAATGAGTGTCCACAGCTTTATTTGTCATAATTAAAAGTGTAATTTGTAGTCACCCAAAGTCCAGTCACTGGTGAGTAGACACACCTACCGCATTTTATTCTTGGATGGAACGCTACCCGGTGAGAGATGGGGATGTGCTACGGATACATGACACAGTGTGCTTGATTCTCAAAATACTTATTCAGAGCTAAAGAAGCAAAATGGGGGAAAACAAGTACATACTGTATATTTCAATGTTCATAAAAAATTCTAGAAGAAGGGCGCTGTTCTGCAG	N	.	FAIL_NOTPRECISE	IMPRECISE;SVMETHOD=Snifflesv1.0.12;CHR2=chr26;END=32504433;STD_quant_start=65.955908;STD_quant_stop=93.939536;Kurtosis_quant_start=-1.834589;Kurtosis_quant_stop=-2.168151;SVTYPE=DEL;SUPTYPE=AL,SR;SVLEN=-407;STRANDS=+-;STRANDS2=22,23,22,23;RE=45;REF_strand=44,37;Strandbias_pval=0.581484;AF=0.357143	GT:DR:DV	0/1:81:45
chr26	32511075	87134	N	<DUP>	.	PASS	PRECISE;SVMETHOD=Snifflesv1.0.12;CHR2=chr26;END=32513565;STD_quant_start=0.267261;STD_quant_stop=0.422577;Kurtosis_quant_start=4.098314;Kurtosis_quant_stop=10.307830;SVTYPE=DUP;SUPTYPE=SR;SVLEN=2490;STRANDS=-+;STRANDS2=31,28,31,28;RE=57;REF_strand=59,54;Strandbias_pval=1;AF=0.335294	GT:DR:DV	0/1:113:57
chr26	32512116	87135	TCTTTTCCTTGCATTGCGCCAGTTGTTCCTTGGCCAAGTGTTCCGCTGCTCACTTTTAGCGACTGGGTTCCACCTGTAAGCACCCCTTGATGGCATCGGGTCCACTCAGATGACCCAGCACATGGGACTATTATCCAGCCCACGACAAACAGGCTCTGAAATACGGGCAACGTTCAGCCTTACAGGGAGGGAGCATGTGGACAGCAGCACAGAAGAGACCCCTGGGACCAGGCCTCCAAGAGACAGTGAATCACTGATCCAGCTGCGACATGAGGGCAACAGCAGGCCTCACACAACCTGATCATAAATGGGAGTCTCCAGATGCACAGCGGTTACTTTGGAAGGTTCTGTTTAGCTCACATGATCCCTGTCTGGGTTCATGAGAGCTCTCACCGCTGTCAGGGAGGCCGGGAAGAGGCCAACAGGTGGAATGGTCAGGATCTACTCCTGAGCTGCCTGAAGAAGCAGCGGCCACAACACCACAGGCCCCTGCCCCTAGGATGAGACGGGTGAACCCATTTCTACCCTAACACCTCTTCCAGCCCAAGACTCTAAACATCTCCAGTTGAGCTCCTCATCGTACCATCCCGACACCGTAGAATCAGTACTTAGGGAAACTACTCCTGCTACCTTTACTCTCACCCTAGCTTTTTCCTTCTGGGATCGCTTGCTCCCCAAGAGAACAGTCACCATCTCAGATCTATTGTGTGCAACGTGGGGGAACGGTTGTCTCTCTGGGCGTCACATTAATTCGCTTCATTCCTAAATTCCTAATTCCTCATTCCTAAATGCTGTCGATCTATCTGAACTCCAGTGAGAGAAGGCAGGCTGCTCCAAAGCACTGCCTGCAGGAATCGGGCCTTTCCACTTAACACTATAGCTCATCCTCTTCTATTTCTTGAAATGCTACAGTTATTTTATTAAATAACATCATCTTCACATTTTGTACTCTGGGCGACAGCATCAGCATTCATAAGAAGCAGGAGGTTTGAGGCCTAGTGGGTGCATCACACCCTGAACGTCCTCCGGGTCACTCCTAAATCATCGGATAGGCCCTGTCTCCAGAGTCAAAGGCATCTAATCAAGACCCGAGTGACCCTGGGTGTGGGGGGGTGTCATTATGTCGCTGACCCAGCAGTTCAGAGCAAGGTGAACAAAGTATTTATTGCTTAGTGGATGGAGAAAGTGAAGCACATGAATTAAATGAAAAAATGGAAGTGAACAAGGAGCCAGGGTGGGGGGCAGGGCTGGCGTCCCTCAGCCAATACTCCGGCCAACCTTCCCAGTAGGTTGTGTGTCAGGAGCTCACAGCCTTTCACGCCTCTTATTACAGCACTGAGGAGCCATGGGATGGAACAGAGCTTTGATAACGCCAGGCAGTGTTGCTTACGTGTAAGGTTGAACAGCCTTAGTCTTAACAATCAGTTCTAAGGCCTGAGATGTGTCGACTGGGAGCTGT	N	.	PASS	PRECISE;SVMETHOD=Snifflesv1.0.12;CHR2=chr26;END=32513570;STD_quant_start=0.000000;STD_quant_stop=0.392232;Kurtosis_quant_start=-0.325444;Kurtosis_quant_stop=3.529274;SVTYPE=DEL;SUPTYPE=AL,SR;SVLEN=-1454;STRANDS=+-;STRANDS2=13,13,13,13;RE=26;REF_strand=61,65;Strandbias_pval=1;AF=0.171053	GT:DR:DV	0/0:126:26
chr26	32513567	87136	N	CTTCTAGGACGGCATTGCCTTTGGTATTTTGGCCCACCGGGGAGAGCTTCCACAATTGGACTCTCTCTCTTTCTCTGTTTGTTCTCTCTCTCTCATCTATCTACCTCTGTGTCGGAAGAAGAGCTCTCTAAACCTTTCTATACCGAAAAATCTCAATTTATCTTCATCAATGCCTATTTCAAACCAGCTGGAACACGGTTGCTTTACTAAAGCCATTTACTTTATCTTCTGGCTTAAAGAGTTTTATTAATTTAGACTATTAATGCGACTTCTTGCAGGGAATGCACTAGTCCTATATCGAAGTCAGTTAAATACATTTTTTGAAAAGCAATACCGGGAATGAGTGATATTTCATCAAATATAGTTAACTTTACCCTCTACGTGTCACGTGTCATTTTTAGAGGAAAGAAAAAAAAAAAAAAAAAAACACAATACTTCCATGGCAGTTGCTCCTGCACCCTTTTTGCTACAACACACCTCTGCGTGTTGATCATGAAATAGCACAATTGAAGGAGTCCCTTTCAGAAAGTGTGTGCAGGACACCAGGAATATAATAAATAGCCCCACCATTTCTGCTGTCGCATTTCTAACCACTCCGGACTGATGCATACCCTTCCTCCCCTTGACATTCTTCTCATGTGGTTACTGGCTTTGTATTGCAGTCAACGTAGTGCCCTCAAGAATTTACCAGATCACTTAACACATAAACATGACTTTTATTTATCAACTGCTGCTCTGGCACCTGTGGGACCCACCAGTCCTAGAAAATTGGTTTAGTCTCCAGGAAAAATGGTAAATCAGGTCGGATACGGATGTACCAGTGGATGGTGCTTTATGGGTTGTCATAACATGATTTTGTCATGTATTTTGTTCCCTCGTGGCTGTAACACTTTGGCCATTCTACTCCAGCAGCATTTAGTTTCAATACAAACCGGTATCCTTTGCCAGGGGTGGAGTTCAGGCATTTTAGAACCAGAGGCGGGGGTTAAGGCTGCGTTTCTTTGACGTTCGAGAAAATGTTTGTTCTCCTCACCTTTTCTG	.	FAIL_NOTPRECISE	IMPRECISE;SVMETHOD=Snifflesv1.0.12;CHR2=chr26;END=32513566;STD_quant_start=0.948683;STD_quant_stop=38.495454;Kurtosis_quant_start=5.977951;Kurtosis_quant_stop=-0.978120;SVTYPE=INS;SUPTYPE=AL,SR;SVLEN=1076;STRANDS=+-;STRANDS2=4,9,4,9;RE=13;REF_strand=26,31;Strandbias_pval=0.371261;AF=0.185714	GT:DR:DV	0/0:57:13
chr26	32513728	87137	N	ATAAAATACATAATACATAAATACATAAAATACCTAC	.	PASS	PRECISE;SVMETHOD=Snifflesv1.0.12;CHR2=chr26;END=32513730;STD_quant_start=6.385079;STD_quant_stop=5.863840;Kurtosis_quant_start=2.397054;Kurtosis_quant_stop=2.251681;SVTYPE=INS;SUPTYPE=AL;SVLEN=34;STRANDS=+-;STRANDS2=12,15,12,15;RE=27;REF_strand=41,45;Strandbias_pval=0.827439;AF=0.238938	GT:DR:DV	0/0:86:27
chr26	32516962	87138	CCCTTCCATCTGCACCCTGGGGGGACCCCCTCCATCCACACCCGGGGAAAGCCCCTCCATCTGCTCCATCTGCACCCAGGGAGCCCCTCCGTCCGCACCCGAGGGGGATCCCCTCCATCCGCACCCAGGTAGCCCCTCCATCTGCACCCGGAGGAGGCCCCTCCATCCGTACCCGGGAGGGAGCCCCTCCATCTGCCGGTACCCACGAGGGGTCCCTCCATCCGCACCCGGGGGGAGCCCCTCCATCCACACCTGGGGGAACCCCTCCATCTGCACCCCGTGGGGACCCTCT	N	.	FAIL_NOTPRECISE	IMPRECISE;SVMETHOD=Snifflesv1.0.12;CHR2=chr26;END=32517254;STD_quant_start=18.979394;STD_quant_stop=5.886610;Kurtosis_quant_start=-1.460078;Kurtosis_quant_stop=3.461820;SVTYPE=DEL;SUPTYPE=AL,SR;SVLEN=-292;STRANDS=+-;STRANDS2=20,27,20,27;RE=47;REF_strand=45,50;Strandbias_pval=0.59741;AF=0.330986	GT:DR:DV	0/1:95:47
chr26	32525502	87139	N	CTTTGATTAAAAAAAAAAAAAAAAAAAAAAAAAAGATGTCT	.	PASS	PRECISE;SVMETHOD=Snifflesv1.0.12;CHR2=chr26;END=32525513;STD_quant_start=1.329160;STD_quant_stop=3.188521;Kurtosis_quant_start=-1.665127;Kurtosis_quant_stop=-0.412877;SVTYPE=INS;SUPTYPE=AL;SVLEN=38;STRANDS=+-;STRANDS2=26,34,26,34;RE=60;REF_strand=41,47;Strandbias_pval=0.738469;AF=0.405405	GT:DR:DV	0/1:88:60
chr26	32558104	87140	TTTTTTTTTTTTTAAATTATTCATTTATTTATGATAGTCACAGAGAGAGAGAGAGAGAGGCAGAGACACAGGCAGAGGGAGAAGCAGGCTCCATGCACCGGGAGCCCGATGTGGGATTCGATCCTGGGTCTCCAGAATCGCGCCCTGGGCCAAAGGCAGGCGCCAAACCGCTGCGCCACCCAGGGATCCCTAATTTCTGGGAAAC	N	.	PASS	PRECISE;SVMETHOD=Snifflesv1.0.12;CHR2=chr26;END=32558324;STD_quant_start=4.299158;STD_quant_stop=3.316625;Kurtosis_quant_start=5.316525;Kurtosis_quant_stop=-1.107534;SVTYPE=DEL;SUPTYPE=AL;SVLEN=-220;STRANDS=+-;STRANDS2=30,28,30,28;RE=58;REF_strand=48,44;Strandbias_pval=1;AF=0.386667	GT:DR:DV	0/1:92:58
chr26	32583804	87141	AAAGAAAGAAAGAAAGAAAGAAAGAAAAAAGAAAGAAAGAAGAAAGAAAGAAAGAAAAAGAAAGAAAGAAAGAAA	N	.	STRANDBIAS	PRECISE;SVMETHOD=Snifflesv1.0.12;CHR2=chr26;END=32583883;STD_quant_start=8.723833;STD_quant_stop=6.299541;Kurtosis_quant_start=-1.501506;Kurtosis_quant_stop=-1.290351;SVTYPE=DEL;SUPTYPE=AL;SVLEN=-79;STRANDS=+-;STRANDS2=31,8,31,8;RE=39;REF_strand=48,46;Strandbias_pval=0.00332472;AF=0.293233	GT:DR:DV	0/0:94:39
chr26	32583793	87142	N	GGGGGGGGGGGGGGGGGGGGGGGGCGGGGGGGAGAAAGAGTGGGGGGGGGGGGGGGGGGGGGGTGGGCGGGGGGGGGGGGAGGGGGGGGGGGGGGGGGGGGGGGGGGGGGGAATTAGGAGGAGAAGGG	.	FAIL_NOTPRECISE	IMPRECISE;SVMETHOD=Snifflesv1.0.12;CHR2=chr26;END=32583815;STD_quant_start=26.170594;STD_quant_stop=50.988234;Kurtosis_quant_start=3.981534;Kurtosis_quant_stop=0.580037;SVTYPE=INS;SUPTYPE=AL;SVLEN=158;STRANDS=+-;STRANDS2=1,17,1,17;RE=18;REF_strand=48,43;Strandbias_pval=0.00015723;AF=0.165138	GT:DR:DV	0/0:91:18
chr26	32586678	87143	CTTTTTTTTTTTTTTTTTTTTTTTTTTTTTTTTTT	N	.	PASS	PRECISE;SVMETHOD=Snifflesv1.0.12;CHR2=chr26;END=32586712;STD_quant_start=2.378287;STD_quant_stop=2.318405;Kurtosis_quant_start=-1.876284;Kurtosis_quant_stop=-1.626200;SVTYPE=DEL;SUPTYPE=AL;SVLEN=-34;STRANDS=+-;STRANDS2=30,34,30,34;RE=64;REF_strand=46,43;Strandbias_pval=0.623925;AF=0.418301	GT:DR:DV	0/1:89:64
chr26	32633815	87144	N	TTTTTTTATTTTTATTTTTTTTTTGTAGAAC	.	PASS	PRECISE;SVMETHOD=Snifflesv1.0.12;CHR2=chr26;END=32633815;STD_quant_start=1.471960;STD_quant_stop=3.265986;Kurtosis_quant_start=1.625106;Kurtosis_quant_stop=1.740118;SVTYPE=INS;SUPTYPE=AL;SVLEN=43;STRANDS=+-;STRANDS2=29,31,29,31;RE=60;REF_strand=44,51;Strandbias_pval=0.869334;AF=0.387097	GT:DR:DV	0/1:95:60
chr26	32652918	87145	TATTTTATTTATTTATTTTTTTTTTGTTTTTTGTTTTTTTTGAATTG	N	.	PASS	PRECISE;SVMETHOD=Snifflesv1.0.12;CHR2=chr26;END=32652965;STD_quant_start=0.339683;STD_quant_stop=0.000000;Kurtosis_quant_start=-0.399191;Kurtosis_quant_stop=-0.736164;SVTYPE=DEL;SUPTYPE=AL;SVLEN=-47;STRANDS=+-;STRANDS2=28,25,28,25;RE=53;REF_strand=45,42;Strandbias_pval=1;AF=0.378571	GT:DR:DV	0/1:87:53
chr26	32683039	87146	AAATTAAAGATAAACTACCGGGATCCCTGGGTGGCGCAGCGGTTTGGCGCCTGCCTTTGGCCCAGGGCGCGATCCTGGAGACCCGGGGTCGAATCCCACGTCGGGCTCCCGGTGCATGGAGCCTGCTTCTCCCTCTGCCTGTGTCTCTGCCTCTCTTTCTTTCTCTCTCTGTAACTATCATAAATAAATAAAANNNNNNNNNNATTGATTAATGCCTTTGGCCCAGGGCGTGATCCTGGAGACCCGGGGTCGAATCCCATGTCGGGCTCCCGGTGCATGGAGCCTGCTTCTCCCTCTGCCTGTGTCTCTGCCTCTCTTTCTTTCTCTCTCTGTAACTATCATAAATAAATAAAAATTAAAAAA	N	.	PASS	PRECISE;SVMETHOD=Snifflesv1.0.12;CHR2=chr26;END=32683401;STD_quant_start=9.461835;STD_quant_stop=7.022520;Kurtosis_quant_start=-1.499592;Kurtosis_quant_stop=-1.469242;SVTYPE=DEL;SUPTYPE=AL,SR;SVLEN=-362;STRANDS=+-;STRANDS2=35,42,35,42;RE=77;REF_strand=33,44;Strandbias_pval=0.871162;AF=0.5	GT:DR:DV	0/1:77:77
chr26	32730636	87147	N	TCACATCCTGCACCATCCTCACCCTCTTGCATTTCACCTTTGTATTATCCCCTCTGCACTGAAGAAACCC	.	PASS	PRECISE;SVMETHOD=Snifflesv1.0.12;CHR2=chr26;END=32730635;STD_quant_start=0.000000;STD_quant_stop=1.213954;Kurtosis_quant_start=3.589517;Kurtosis_quant_stop=1.970388;SVTYPE=INS;SUPTYPE=AL;SVLEN=76;STRANDS=+-;STRANDS2=14,25,14,25;RE=39;REF_strand=38,59;Strandbias_pval=0.845732;AF=0.286765	GT:DR:DV	0/0:97:39
chr26	32730771	87148	CGTTTTGAGGTTCCTGGAGGTAAATGGAGCACTTTCGACAGCAAGCAAATGGGCCATTGAAAGATTCGGCGAAAGTGAGTAATTTGCCCACAGTCTCATGGCTAATAAACAGTGAAGCTGGGACTCAAAAACTGTCTGGTGATTGTAAAACTGAGGAATGTACACACGCATTGTTATATGGTGCAAATAAACATCGGAAAAAATTATACTGTGAATNNNNNNNNNNCCAGGGCTTAGAGTCTCTTGTTTTGCCAGAAATTATCTATTTTGCATCTGAATGCTGG	N	.	FAIL_NOTPRECISE	IMPRECISE;SVMETHOD=Snifflesv1.0.12;CHR2=chr26;END=32731058;STD_quant_start=19.943101;STD_quant_stop=22.536334;Kurtosis_quant_start=-0.610677;Kurtosis_quant_stop=-0.640415;SVTYPE=DEL;SUPTYPE=AL;SVLEN=-287;STRANDS=+-;STRANDS2=33,56,33,56;RE=89;REF_strand=40,61;Strandbias_pval=0.766124;AF=0.468421	GT:DR:DV	0/1:101:89
chr26	32733429	87149	CCCTCCACTGCTTTATCCCCCACTACCTGCTTTATCCCCCACT	N	.	PASS	PRECISE;SVMETHOD=Snifflesv1.0.12;CHR2=chr26;END=32733472;STD_quant_start=4.963198;STD_quant_stop=4.922736;Kurtosis_quant_start=-1.983427;Kurtosis_quant_stop=-1.872605;SVTYPE=DEL;SUPTYPE=AL;SVLEN=-43;STRANDS=+-;STRANDS2=22,38,22,38;RE=60;REF_strand=36,57;Strandbias_pval=0.865211;AF=0.392157	GT:DR:DV	0/1:93:60
chr26	32772820	87150	N	TGGCACACCTGTAGCCTCTGTGTCGGCATTGTGTTGATCATGTGCATGCATGTGCATGACACACTGGGCATTGTC	.	PASS	PRECISE;SVMETHOD=Snifflesv1.0.12;CHR2=chr26;END=32772839;STD_quant_start=5.697953;STD_quant_stop=9.953224;Kurtosis_quant_start=1.916729;Kurtosis_quant_stop=-0.660518;SVTYPE=INS;SUPTYPE=AL;SVLEN=73;STRANDS=+-;STRANDS2=15,15,15,15;RE=30;REF_strand=45,36;Strandbias_pval=0.670455;AF=0.27027	GT:DR:DV	0/0:81:30
chr26	32773809	87151	N	<DEL>	.	FAIL_GAP	PRECISE;SVMETHOD=Snifflesv1.0.12;CHR2=chr26;END=32774432;STD_quant_start=1.449138;STD_quant_stop=9.235800;Kurtosis_quant_start=6.519536;Kurtosis_quant_stop=-0.955659;SVTYPE=DEL;SUPTYPE=SR;SVLEN=-623;STRANDS=+-;STRANDS2=5,8,5,8;RE=13;REF_strand=7,9;Strandbias_pval=1;AF=0.448276	GT:DR:DV	0/1:16:13
chr26	32795412	87152	AGCAATCAATATTCTTTTTTTTTTTTTTTTTTTTTTTTTTAAACTTTTTTTTTTTTAATTTATTTATGATAGTCACAGAGAGAGAGAGAGGCAGAGACACAGGCAGAGGGAGAAGCAGGCTCCATGCACTGGGAGCCTGACGTGGGATTCGATCCCGGGTCTCCAGGATCGCGCCCTGGGCCAAAGGCAGGCGCCAAACCGCTGCGCCACCCAGGGATCCCCA	N	.	PASS	PRECISE;SVMETHOD=Snifflesv1.0.12;CHR2=chr26;END=32795634;STD_quant_start=2.836103;STD_quant_stop=2.095544;Kurtosis_quant_start=-1.837301;Kurtosis_quant_stop=-1.745762;SVTYPE=DEL;SUPTYPE=AL;SVLEN=-222;STRANDS=+-;STRANDS2=22,24,22,24;RE=46;REF_strand=51,45;Strandbias_pval=0.593579;AF=0.323944	GT:DR:DV	0/1:96:46
chr26	32804553	87153	GAGAGGCAGAGACATAGGCAGAGGGAGAAGCAGGCTCCATGCACTGGGAGCCCGATGTGGGATTCGATCCTGGGTCTCCAGAATCACGCCCTGGGCCAAAGGCAGGCGCCAAACCGCTGCGCCACCCAGGGATCCCCT	N	.	PASS	PRECISE;SVMETHOD=Snifflesv1.0.12;CHR2=chr26;END=32804693;STD_quant_start=2.435372;STD_quant_stop=0.809427;Kurtosis_quant_start=9.908775;Kurtosis_quant_stop=1.685439;SVTYPE=DEL;SUPTYPE=AL;SVLEN=-140;STRANDS=+-;STRANDS2=31,28,31,28;RE=59;REF_strand=51,45;Strandbias_pval=1;AF=0.380645	GT:DR:DV	0/1:96:59
chr26	32834019	87154	ATAGATAGATAGATAGATAGATAGATAGATAGATGATAGATAGATGATAGATCGATAGATGATAGATGATGCCTACATGATAGATACATAGATTATAGACAGATGGGGACATAGATGGGTAAATAGATACATAGGTGATAGATGATAGATAGATAGATAGATAGATAGATAGATAGATAGATAATACCTAGATAATAGATAAATAGATGATAGATGGGGAGATAGGTGGGAGATCGATGCATAGATACATAAATCAGTAGATAGATGATAGATAATAGATGGATAGATAGATAGATAGATAGATAGATGATAGATCGATAGATGATAGATCGATAGATGATAGATGATGCCTACATGATAGATACATAGATTATAGACAGATGGGGACATAGATGGGTAAATAGATACATAGGCGATAGAT	N	.	FAIL_NOTPRECISE	IMPRECISE;SVMETHOD=Snifflesv1.0.12;CHR2=chr26;END=32834414;STD_quant_start=27.962475;STD_quant_stop=4.816638;Kurtosis_quant_start=-0.158966;Kurtosis_quant_stop=-0.509008;SVTYPE=DEL;SUPTYPE=AL,SR;SVLEN=-395;STRANDS=+-;STRANDS2=12,5,12,5;RE=17;REF_strand=39,36;Strandbias_pval=0.187705;AF=0.184783	GT:DR:DV	0/0:75:17
chr26	32844815	87155	AAAGTTTCCCCAAAAAAAAAAAAAAAAAAAAAAAAAA	N	.	PASS	PRECISE;SVMETHOD=Snifflesv1.0.12;CHR2=chr26;END=32844852;STD_quant_start=2.291288;STD_quant_stop=1.920286;Kurtosis_quant_start=-1.429164;Kurtosis_quant_stop=-1.240877;SVTYPE=DEL;SUPTYPE=AL;SVLEN=-37;STRANDS=+-;STRANDS2=22,10,22,10;RE=32;REF_strand=40,23;Strandbias_pval=0.655061;AF=0.336842	GT:DR:DV	0/1:63:32
chr26	32860834	87156	N	GCCCCCCGCCAGCCCTGCTTCCTGTACTCTCCCTGGGTCTGTCCTCAGGACATCAGTGGGACGGACCTGGCAGACACACCCCTCACCACCTGCTCCAGCACCCTATCGACGCTCTCCTCTTGCTGCATGGAGCACAGGAAGTGTCT	.	FAIL_GAP	PRECISE;SVMETHOD=Snifflesv1.0.12;CHR2=chr26;END=32860838;STD_quant_start=0.000000;STD_quant_stop=7.233602;Kurtosis_quant_start=1.586200;Kurtosis_quant_stop=13.529368;SVTYPE=INS;SUPTYPE=AL;SVLEN=160;STRANDS=+-;STRANDS2=39,41,39,41;RE=80;REF_strand=38,42;Strandbias_pval=0.87589;AF=0.5	GT:DR:DV	0/1:80:80
chr26	32865282	87157	TTAGAATGCTATGGGCAATAATTTAGAGGAGCTTCAGCTGGATGGGACTTAAAAAGGTTAAAAGAAATGTATTATCACACCTGGAAAGAGGAATTAGAAGTCTCAAAATTGGGTGGGGGTGACTGGGTGATGGGCACTGAGGGGGGCACTTGATGAGATGAGCACTGGGCGTTATTCTATATGTTGGCAAATTGAACACCAATAAAAAATAAATTTATTTAAAAAAAAAAAGAAAAGAAAAAAAAAAGTCTCAAAA	N	.	PASS	PRECISE;SVMETHOD=Snifflesv1.0.12;CHR2=chr26;END=32865538;STD_quant_start=0.000000;STD_quant_stop=0.500000;Kurtosis_quant_start=9.214579;Kurtosis_quant_stop=5.550927;SVTYPE=DEL;SUPTYPE=AL;SVLEN=-256;STRANDS=+-;STRANDS2=23,10,23,10;RE=33;REF_strand=53,44;Strandbias_pval=0.154885;AF=0.253846	GT:DR:DV	0/0:97:33
chr26	32873233	87158	N	TTATTTTATTTTTTTTTTTTATTTTTTTTTTTTAATTTTCTTTATTATGCTAGTTACACACACACAGAGAGAGCGCGAGGCGCAAGCAGAGACCCCAGGAGAGGGAAGAATCAGGCTCCATGGCACCGGGAGCCCGACGGGGGATTCGAATCCGGGTCTCCAGGACGCGCCCTGGGCCAAAGGCAGGCGCTAAACGCTTTGTGCCACCCAGGTGATCCCTCAAGGA	.	PASS	PRECISE;SVMETHOD=Snifflesv1.0.12;CHR2=chr26;END=32873241;STD_quant_start=1.878673;STD_quant_stop=6.725719;Kurtosis_quant_start=3.426487;Kurtosis_quant_stop=7.835936;SVTYPE=INS;SUPTYPE=AL;SVLEN=226;STRANDS=+-;STRANDS2=16,19,16,19;RE=35;REF_strand=47,49;Strandbias_pval=0.843944;AF=0.267176	GT:DR:DV	0/0:96:35
chr26	32883548	87159	N	TTGATTTGTTTTTTTTTTAATTTATTTATTATGATAGTCAAAGGGAGAGAGAGGGGGAGAGAGAGGCAGAGACATAGGCCAGATGGGAGAAGCAGGCTCCATGCACCGTCAGCTGACGTGGGATTCGATCCCGTGGTCTCCGGATTGCGCCTCTGGGCCAAAGGAGGCGCCACAACAACTGCGCCACCAGGGAAAGGTATTTTGTCACG	.	PASS	PRECISE;SVMETHOD=Snifflesv1.0.12;CHR2=chr26;END=32883556;STD_quant_start=2.725541;STD_quant_stop=4.667517;Kurtosis_quant_start=10.529158;Kurtosis_quant_stop=9.247725;SVTYPE=INS;SUPTYPE=AL;SVLEN=206;STRANDS=+-;STRANDS2=17,12,17,12;RE=29;REF_strand=56,41;Strandbias_pval=1;AF=0.230159	GT:DR:DV	0/0:97:29
chr26	32887725	87160	N	TTTTTTTTTTTTTGTTTTTTTTTTTTTTTGTTTTTTTTTTTTCTTTTTTTG	.	FAIL_NOTPRECISE	IMPRECISE;SVMETHOD=Snifflesv1.0.12;CHR2=chr26;END=32887727;STD_quant_start=5.118594;STD_quant_stop=16.896745;Kurtosis_quant_start=1.534858;Kurtosis_quant_stop=6.727622;SVTYPE=INS;SUPTYPE=AL;SVLEN=46;STRANDS=+-;STRANDS2=14,0,14,0;RE=14;REF_strand=62,48;Strandbias_pval=0.000828258;AF=0.112903	GT:DR:DV	0/0:110:14
chr26	32895886	87161	N	CACATCATTAAGACGAAACAACTTATTAGTCCCAAAGGTTGGAACACCCCAGATAATAAAGCTAATAAAGAAAAAATCGGAAGAGAGAAGTGA	.	PASS	PRECISE;SVMETHOD=Snifflesv1.0.12;CHR2=chr26;END=32895889;STD_quant_start=0.384900;STD_quant_stop=2.457038;Kurtosis_quant_start=17.795230;Kurtosis_quant_stop=15.693821;SVTYPE=INS;SUPTYPE=AL;SVLEN=92;STRANDS=+-;STRANDS2=32,23,32,23;RE=55;REF_strand=50,37;Strandbias_pval=1;AF=0.387324	GT:DR:DV	0/1:87:55
chr26	32896302	87162	N	ATGTAGGGGACACCAGCAACAAATGGAAACACGACAGC	.	FAIL_NOTPRECISE	IMPRECISE;SVMETHOD=Snifflesv1.0.12;CHR2=chr26;END=32896301;STD_quant_start=8.803408;STD_quant_stop=10.189864;Kurtosis_quant_start=-0.579931;Kurtosis_quant_stop=-1.017514;SVTYPE=INS;SUPTYPE=AL;SVLEN=42;STRANDS=+-;STRANDS2=12,12,12,12;RE=24;REF_strand=52,38;Strandbias_pval=0.499164;AF=0.210526	GT:DR:DV	0/0:90:24
chr26	32904850	87163	N	GAACAGAAAGAAAAAAAGAGGGATTCCCTGGGTGGCAGCAGCAGCGGGTTTAGCAGCCTTGCCCTTTGGCCCGGGCACGCGATCCCTAGAGACCCGGGAAAATCGAATCCCAACGGTTGGGCCCCCCTCCGGTGCATGGAACAGCCGCTTCTCCTCTGCCTTGTGTCCTCTGCCTGTATCTTCCTCTGCTCTCTCTGCACTGTGACTATCCATAAATAAAAAATTGTAGAAAAAATTGAAAAAAGAAAGAAAAGAAAAAAAGAAAAGAAAAGAAAAGAAAGGAAAAAGAAAAAGAAAAGAAGGGATCCGCTGGTGGTGGCCGTGCATGAGGCCCTCTTCTTCCCTCTGACCGGTGTCCTGCATGTGATCTAATCTCTCTCGGCTCTCCACTGGACTATCATAAATAAAAATTAAAAAAAATTAAAAAAAAGAAAAAAAAAAGAAAGAAAG	.	FAIL_NOTPRECISE	IMPRECISE;SVMETHOD=Snifflesv1.0.12;CHR2=chr26;END=32905132;STD_quant_start=58.479545;STD_quant_stop=207.912241;Kurtosis_quant_start=7.614285;Kurtosis_quant_stop=-2.090741;SVTYPE=INS;SUPTYPE=AL,SR;SVLEN=120;STRANDS=+-;STRANDS2=18,11,18,11;RE=29;REF_strand=51,36;Strandbias_pval=0.828821;AF=0.25	GT:DR:DV	0/0:87:29
chr26	32904925	87164	AAGGGATCCCTGGGTGGTGCAGCGGTTTGGCGCCTGCCTTTGGCCCAGGGCGCGATCCTGGAGACCCGGGATCGAATCCCACGTCGGGCTCCCGGTGCATGGAGCCTGCTTCTCCCTCTGCCTGTGTCTCTGCCTCTCTCTCTCTCTCTGTGTGTGTGACTATCATAAATGAATAAAAATTTAAAAAAATTATAAAA	N	.	PASS	PRECISE;SVMETHOD=Snifflesv1.0.12;CHR2=chr26;END=32905122;STD_quant_start=3.227486;STD_quant_stop=2.345208;Kurtosis_quant_start=0.332157;Kurtosis_quant_stop=2.826036;SVTYPE=DEL;SUPTYPE=AL,SR;SVLEN=-197;STRANDS=+-;STRANDS2=19,5,19,5;RE=24;REF_strand=51,33;Strandbias_pval=0.14492;AF=0.222222	GT:DR:DV	0/0:84:24
chr26	32917191	87165	TTACTTATGGTCTTTCATTTCCACTGAAAGAGTCTTCTTTAATGTTTCTTTTTGTGAATTCATTTTGTGAATCCTTTGACTTATTTTTTTTTTTTTACAGAAATACTCATTTTTACTGCTTTTGTGTTTCCTGCCTTTCCTAGT	N	.	FAIL_NOTPRECISE	IMPRECISE;SVMETHOD=Snifflesv1.0.12;CHR2=chr26;END=32917271;STD_quant_start=17.082918;STD_quant_stop=27.166956;Kurtosis_quant_start=-1.825252;Kurtosis_quant_stop=-2.085992;SVTYPE=DEL;SUPTYPE=AL;SVLEN=-80;STRANDS=+-;STRANDS2=29,18,29,18;RE=47;REF_strand=52,40;Strandbias_pval=0.589911;AF=0.338129	GT:DR:DV	0/1:92:47
chr26	32927444	87166	N	AAAAAGCTAAAATAGGGACGCCTGGGTGGCTACAGGGCGGATAAGTGCCAGCCTTCAGGCTGCAGGGAGGGACCTGGAGTTTCCGGGATCAGAGTCCACATCAGGCTTCCTGCATGGAGCTGCTTCTCCCTCTGCCTGTGTTCTCTGTGCCTCTCATCAGCGTCTGTCTCTCATAGATAAAAATAAATAAAACCTTTATAAAAAAAAATAAAATAAAAAAAATAGAAAT	.	PASS	PRECISE;SVMETHOD=Snifflesv1.0.12;CHR2=chr26;END=32927446;STD_quant_start=4.521553;STD_quant_stop=7.412452;Kurtosis_quant_start=13.291529;Kurtosis_quant_stop=5.813221;SVTYPE=INS;SUPTYPE=AL;SVLEN=226;STRANDS=+-;STRANDS2=21,16,21,16;RE=37;REF_strand=56,47;Strandbias_pval=0.84898;AF=0.264286	GT:DR:DV	0/0:103:37
chr26	32950631	87167	N	GAGGACACAGAAAGAAAGAAAAGGGAAAAGAAAAGAAAGCCACATCAAAGGAGAACCAGACAGAAAAACGAACGAAAGAAAAGCAGAGGAAGAAAGGGGGAAAAGTATAAGGGACGAGAGGAAACATAGGAATAAGACAGAGTAAAAAGTTAAGACATAGGTGAAACAGAAGGAAAAA	.	FAIL_NOTPRECISE	IMPRECISE;SVMETHOD=Snifflesv1.0.12;CHR2=chr26;END=32950638;STD_quant_start=32.553034;STD_quant_stop=91.209649;Kurtosis_quant_start=3.450802;Kurtosis_quant_stop=2.162767;SVTYPE=INS;SUPTYPE=AL;SVLEN=178;STRANDS=+-;STRANDS2=2,15,2,15;RE=15;REF_strand=42,51;Strandbias_pval=0.0136191;AF=0.138889	GT:DR:DV	0/0:93:15
chr26	32997325	87168	AGAGAGACAACCTACAGAATGGGAGAAGATATTTGCAAATGACATATCAGATAAAGGGCTAGTTTCCAAGATCTATAAAGAACTTATTAAACTCAACACCAAAGAAACAAACAATCCAATCATGAAATGGGCAAAAGACATGAACAGAAATCTCACAGAGGAAGACATAGACATGGCCAACATGCATATGAGAAAATGTTCTGCATCACTTGCCATCAGGGAAATACAAATCAAAACTACAATGAGATACCACCTCACACCAGTGAGAATGGGGAAAATTAACAAGGCAGGAAACAACAAATGTTGGAGAGGATGCGGAGAAAAGGGAACCCTCGTACACTGTTGGTGGGAATGTGAACTGGTGCAGCCACTCTGGAAAACTGTGTGGAGGTTCCTCAAACAGTTAAAAATATACCTGCCCTACGACCCAGCAATTGCACTGTTGGGGATTTACCCCAAAGATACAAATGCAATGAAACGCCGGGACACCTGCACCCCGATGTTTCTAGCAGCAATGGCCACGATAGCCAAACTGTGGAAGGAGCCTCAGTGTCCAACGAAAGATGAATGGATAAAGAAGATGTGGTTTATGTATACAATGGAATATTACTCAGCTATTAGAAATGACAAATACCCACCATTTGCTTCAACGTGGATGGAACTGGAGGGTATTATGCTGAGTGAAGTAAGTCAGTCGGAGAAGGACAAACATTATATGTTCTCATTCATTTGGGGAATATAAATAATAGTGAAAGGGAATATAAGGGAAGGGAGAAGAAATGTATGGGAAATATCAGAAAGGGAGACAGAACGTAAAGACTGCTAACTCTGGGAAACGAGCTAGGGGTGGTAGAAGGGGAGGAGGGCGGGGGGTGGGAGTGAATGGGTGACGGGCACTGGGTGTTATTCTGTATGTTAGTAAATTGAACACCAATAAAAAATAAATTAAAAAAATAAAAAAAAAAG	N	.	PASS	PRECISE;SVMETHOD=Snifflesv1.0.12;CHR2=chr26;END=32998288;STD_quant_start=4.169486;STD_quant_stop=0.679366;Kurtosis_quant_start=0.805962;Kurtosis_quant_stop=9.062333;SVTYPE=DEL;SUPTYPE=AL,SR;SVLEN=-963;STRANDS=+-;STRANDS2=16,10,16,10;RE=26;REF_strand=27,11;Strandbias_pval=0.588419;AF=0.40625	GT:DR:DV	0/1:38:26
chr26	33001116	87169	N	AGAGCAGAGAATAGGCAGAGGAGAAAGCAGGCCCTCCATGCACCGGGGAGGG	.	FAIL_NOTPRECISE	IMPRECISE;SVMETHOD=Snifflesv1.0.12;CHR2=chr26;END=33001151;STD_quant_start=10.619073;STD_quant_stop=11.232830;Kurtosis_quant_start=-2.046081;Kurtosis_quant_stop=-1.843333;SVTYPE=INS;SUPTYPE=AL;SVLEN=52;STRANDS=+-;STRANDS2=17,18,17,18;RE=35;REF_strand=42,44;Strandbias_pval=1;AF=0.289256	GT:DR:DV	0/0:86:35
chr26	33004185	87170	GGCCTCCGTCCCTGGTGCTCTCTCCGGGGACCCCGCTGACCCAGG	N	.	PASS	PRECISE;SVMETHOD=Snifflesv1.0.12;CHR2=chr26;END=33004228;STD_quant_start=1.977142;STD_quant_stop=3.813850;Kurtosis_quant_start=-1.440930;Kurtosis_quant_stop=-1.760902;SVTYPE=DEL;SUPTYPE=AL;SVLEN=-43;STRANDS=+-;STRANDS2=9,13,9,13;RE=22;REF_strand=46,43;Strandbias_pval=0.476169;AF=0.198198	GT:DR:DV	0/0:89:22
chr26	33004618	87171	CCCTCCCCGGAGACCCCGCTGACCGGATGCGCCCTCCCCGGGGACCCCGCTGACCAGGTGGCCTCCCTCCCCGGTGCTCTCGGGCGCGCCCTCCCCGGAGACCCCGCTGACCGGATGC	N	.	FAIL_NOTPRECISE	IMPRECISE;SVMETHOD=Snifflesv1.0.12;CHR2=chr26;END=33004746;STD_quant_start=51.120446;STD_quant_stop=6.678323;Kurtosis_quant_start=-1.505892;Kurtosis_quant_stop=1.913606;SVTYPE=DEL;SUPTYPE=AL;SVLEN=-128;STRANDS=+-;STRANDS2=5,11,5,11;RE=16;REF_strand=41,41;Strandbias_pval=0.185653;AF=0.163265	GT:DR:DV	0/0:82:16
chr26	33004750	87172	N	CCCCGCTGACCAGGTTGGCCTCCCTCCCCGGTGCTCTCGGGCGCGCCCTCCCCGGAGCCCCCGAGGACCGAGCGCGCCTGACGGGG	.	PASS	PRECISE;SVMETHOD=Snifflesv1.0.12;CHR2=chr26;END=33004749;STD_quant_start=2.846050;STD_quant_stop=5.924525;Kurtosis_quant_start=-0.864737;Kurtosis_quant_stop=-1.026690;SVTYPE=INS;SUPTYPE=AL;SVLEN=91;STRANDS=+-;STRANDS2=10,10,10,10;RE=20;REF_strand=38,36;Strandbias_pval=1;AF=0.212766	GT:DR:DV	0/0:74:20
chr26	33005028	87173	NNNNNNNNNNNNNNNNNNNNNNNNNNNNNNNNNNNNNNNNNNNNNNNNNNNNNNNNNNNNNNNNNNNNNNNNNNNNNNNNNNNNNNNNNNNNNNNNNNNNNNNNNNNNNNNNNNNNNNNNNNNNNNNNNNNNNNNNNNNNNNNNNNNNNNNNNNNNNNNNNNNNNNNNNNNNNNNNNNNNNNNNNNNNNNNNNNNNNNNNNNNNNNNNNNNNNNNNNNNNNNNNNNNNNNNNNNNNNNNNNNNNNNNNNNNNNNNNNNNNNNNNNNNNNNNNNNNNNNNNNNNNNNNNNNNNNNNNNNNNNNNNNNNNNNNNNNNNNNNNNNNNNNNNNNNNNNNNNNNNNNNNNNNNNNNNNNNNNNNNNNNNNNNNNNNNNNNNNNNNNNNNNNNNNNNNNNNNNNNNNNNNNNNNNNNNNNNNNNNNNNNNNNNNNNNNNNNNNNNNNNNNNNNNNNNNNNNNNNNNNNNNNNNNNNNNNNNNNNNNNNNNNNNNNNNNNNNNNNNNNNNNNNNNNNNNNNNNNNNNNNNNNNNNNNNNNNNNNNNNNNNNNNNNNNNNNNNNNNNNNNNNNNNNNNNNNNNNNNNNNNNNNNNNNNNNNNNNNNNNNNNNNNNNNNNNNNNNNNNNNNNNNNNNNNNNNNNNNNNNNNNNNNNNNNNNNNN	N	.	FAIL_GAP	PRECISE;SVMETHOD=Snifflesv1.0.12;CHR2=chr26;END=33006031;STD_quant_start=0.342997;STD_quant_stop=2.473388;Kurtosis_quant_start=0.042007;Kurtosis_quant_stop=-1.851295;SVTYPE=DEL;SUPTYPE=AL,SR;SVLEN=-1003;STRANDS=+-;STRANDS2=17,17,17,17;RE=34;REF_strand=20,21;Strandbias_pval=1;AF=0.453333	GT:DR:DV	0/1:41:34
```
