## Supplemental File S3 for "Dog10K_Boxer_Tasha_1.0: A long-read assembly of the dog reference genome": tasha.canfam.gapfilter.vcf (part 53 of 74)

```
chr26	33007585	87174	N	CCCCTCCACCTCCCCCGCCGCCCTCCCTCACCATCTCTCTCCCTCCCTCCCCGCGCTCGCACGCGCTCGCGGCGCCGCGCAGCGCAGGCTTCCCTGCCGCCCGGCCCCCGCCAGGCTAGGCTCTCGCAGCGGAGGGAGGGAGGGAGGGAGGGAGGGCGCGGGGGCTGCGCCGCATGCCCGGGAGAAACGCGGCGCGTTTCCGGGGACTCCGGGGAACCGCGGAACAAGAGGGCGGGGGCGCTCGGGGCATACCGCGCGTCCGGGAGGCCTAGCATCCCCCCGCCCCCCGCGGGCTTGGCGGGGACGGCCGCCCTTCCCCCGCCCGGAAGCTGCCCTCCCCCCGCGGCAGCCTGCAACTTGTTCCGCGGCCCGGCCTTGTGCCCCGCGTGGCGGCTCCAACACAAGTGTTCCCTTCATGGGAAAAACAGGAAAAAGAGCAGCGCGTCGCACCCAGCTCGCCTCCACCCGCGCAGGTCTCGGCCGGGCCTACCGGGAGCGCGAGGAGGGAGCTGCCGCCGGGCCCTCGGTGACCCTAGGGCCGGGCGCAGGAGCCGCTGCGATGGCCGGAGGCTGGGGACGCGCGGCACCGAGGCTTCCGGGGGAACCCGCCGGGTGCGCCCACGGTCGCAGTCCCCGCCTCGTCCTGGGGCTGGGGCGCCGCGCGAGCGCTGGGCTCGGGCTCCCTGTCGGTACCCGGGCTCCCCGCCGTTCGGGGGTCCCGCGGCCGCGGCGCGGATGAGTCCAACGGGAGGAAGCCGTCGGCGCGTGGAGCCCGGAGGTAGAGGCGAGAGGGGCATGGGACGCGGGCGCCCTGCGCGCAGGTGGGCTGGCACGGGGCGCCGGCTTTGCGGACGGGCCGGGCGTGCCGCGCGCGCCCCTCCATGCCCGAGCCCTGTCCCTCCAGATCGGGGCTGGGCTGGGGCTGGGGCTGGGGCTGGGGCTGGGGGGCCTTCGGCTGGGGCCAGGGGCCGGGGCGGGGGCTGGGCCGGGGCCGGGGCGCCGTTCAGCGGCTCCCAGGGTGGATGCCGCCTCTCGACAGCTCCCACCCTACGTGCCCCGCAGCTGGCCTTTTGGAGCTGCACTGTGGGGCGGTGGGGGGGGGGTCGGCCCGGGAAGTTGTATAGCTTGCAAGGTTGGTGAGAAGGTCCAACTCGATTTTATTTCAGTTTCTTAAAGGATGTGTTTCCTGTGAGGCAAAGAATCATGGGAAAGAAATGCCAGTGTCGTGTACAACTGCCAATCCAGCGCTGGAAATCCCTTCATTTCCCCCCGCCCCCCCAAAAAGAAAAGTGGTACCCCATGCAAGTTCCTCGTAATGTCCAGATATAAAGCACGGAGCTTTGGCCGTGCTGATAGCAGCTGTAAACTTTGGGGAGGGGGGCTCTCCTGTCGTTAAAGTGCCGGGTTCAAGGGCAGT	.	FAIL_NOTPRECISE	IMPRECISE;SVMETHOD=Snifflesv1.0.12;CHR2=chr26;END=33007585;STD_quant_start=3.209361;STD_quant_stop=828.026388;Kurtosis_quant_start=4.331669;Kurtosis_quant_stop=-0.371526;SVTYPE=INS;SUPTYPE=AL,SR;SVLEN=2776;STRANDS=+-;STRANDS2=7,5,7,5;RE=12;REF_strand=0,0;Strandbias_pval=1;AF=1	GT:DR:DV	1/1:0:12
chr26	33024222	87175	N	TTTCAACTAATCTAGAACACAGGAAATGAGTGG	.	PASS	PRECISE;SVMETHOD=Snifflesv1.0.12;CHR2=chr26;END=33024222;STD_quant_start=0.456435;STD_quant_stop=1.384437;Kurtosis_quant_start=20.322217;Kurtosis_quant_stop=3.252138;SVTYPE=INS;SUPTYPE=AL;SVLEN=32;STRANDS=+-;STRANDS2=28,20,28,20;RE=48;REF_strand=46,33;Strandbias_pval=1;AF=0.377953	GT:DR:DV	0/1:79:48
chr26	33043965	87176	N	GTGATGCATTAAAGCCGCACATTAGTTCTTCCCCCCCCCGGCCGCTGAAAGGTCACGCGTCTACGTAAATTAAAAAGC	.	PASS	PRECISE;SVMETHOD=Snifflesv1.0.12;CHR2=chr26;END=33043985;STD_quant_start=7.313002;STD_quant_stop=7.974961;Kurtosis_quant_start=1.136380;Kurtosis_quant_stop=3.608918;SVTYPE=INS;SUPTYPE=AL;SVLEN=60;STRANDS=+-;STRANDS2=26,25,26,25;RE=51;REF_strand=38,41;Strandbias_pval=0.857641;AF=0.392308	GT:DR:DV	0/1:79:51
chr26	33045471	87177	N	CGAGATAATGGCATAGTTTAAACGAGTTTACTAAAACACTCGAAATGTTATTTTTTCATTATTTTGTCCAACATATTTTTGGTGGTTTTTTCTCCCTTTTTAAGCATTCATTTTTTTAGAAAAAAATCTTTAATCATTTATTCCTGAGAGGACCCGAGAGAAAGAAAAGAGACAGAGTCAGAGGGAGAAGCAGGCTCCATGCAGGGAGCTCGACGTGGGACACAATCCCGGGACTACGGAATCAACGACCTGAGCCGAAAAGCCGATACTCAACTGCTTGAGCCCCTCAGTTCTCCATAAGAGATTTTGATAAAATTCTGTCATTCCCTTGGGAGAA	.	FAIL_NOTPRECISE	IMPRECISE;SVMETHOD=Snifflesv1.0.12;CHR2=chr26;END=33045481;STD_quant_start=8.209750;STD_quant_stop=10.795061;Kurtosis_quant_start=14.441725;Kurtosis_quant_stop=18.077359;SVTYPE=INS;SUPTYPE=AL;SVLEN=330;STRANDS=+-;STRANDS2=28,33,28,33;RE=61;REF_strand=38,43;Strandbias_pval=1;AF=0.429577	GT:DR:DV	0/1:81:61
chr26	33062679	87178	GAGGGAGAAGCAGGCTCCATGCACTGAGAGCCTGACGTGAGATTCGATCCCGGGTCTCCAGGATCGCGCCATGGCCAAAGGCAGCGCTAAACCGCTGCGCCACCCAGGGATCCCCTATTTTATTTTTTAAAGATTTTATTTATTCATTCATGAGAGACACAGAGAGAGGGGCAGACACACAGGCAG	N	.	FAIL_NOTPRECISE	IMPRECISE;SVMETHOD=Snifflesv1.0.12;CHR2=chr26;END=33062800;STD_quant_start=5.963221;STD_quant_stop=41.140734;Kurtosis_quant_start=-0.534138;Kurtosis_quant_stop=-2.298065;SVTYPE=DEL;SUPTYPE=AL;SVLEN=-121;STRANDS=+-;STRANDS2=24,26,24,26;RE=50;REF_strand=39,37;Strandbias_pval=0.855624;AF=0.396825	GT:DR:DV	0/1:76:50
chr26	33063452	87179	N	GTTGGTTGTTGTGTGTTTTGGGATGTTTTAGTGGGGGTAAATTGACCTAACATAAAGAAGAGAAAAAAGGGAAGAGTAACAGCAAGTCAATCACAACCAAAGAAGTAACCAGTAAAAAAAAAACTAGGGAGTTGG	.	PASS	PRECISE;SVMETHOD=Snifflesv1.0.12;CHR2=chr26;END=33063460;STD_quant_start=0.000000;STD_quant_stop=2.422719;Kurtosis_quant_start=19.983911;Kurtosis_quant_stop=1.979425;SVTYPE=INS;SUPTYPE=AL;SVLEN=131;STRANDS=+-;STRANDS2=22,24,22,24;RE=46;REF_strand=40,35;Strandbias_pval=0.579206;AF=0.380165	GT:DR:DV	0/1:75:46
chr26	33067016	87180	N	AGAACATAGAACTATGGGAGCCCTGGGTGGCCGCGCGGTTTGGCGCCTGCCGTTGGCCAAGGGCGCGATCCTGATACCCAGGATCGAAGCCACATCAGGCCTCCCGGTGCATGGAGCCGAGCTTCTCCCTCTGCCTATGGCCTCGGCCTCCTCTCTCTCTCTCTGTGGACTATCAAAAAATAAAAATTTAAAAAAAAAAGAAAA	.	PASS	PRECISE;SVMETHOD=Snifflesv1.0.12;CHR2=chr26;END=33067025;STD_quant_start=1.137593;STD_quant_stop=5.046839;Kurtosis_quant_start=-0.694878;Kurtosis_quant_stop=1.245299;SVTYPE=INS;SUPTYPE=AL;SVLEN=204;STRANDS=+-;STRANDS2=17,18,17,18;RE=35;REF_strand=28,31;Strandbias_pval=1;AF=0.37234	GT:DR:DV	0/1:59:35
chr26	33087630	87181	N	GAGAATCCAAACTCTCCCCTCTTCGCCGAATGACATAGATACTTGCTACAGAGAAAAATACCCCAAAGTCTCCACCCCAAGATTGCTGGAACTCATAAATCAGCCATTCGGTAGCGTGGCAGGATACAAAATCAAAGGCCCGAGAAGTCAGTGGCATTTCCTTATAAACACTAACAAATGAAGACTGAAGAAAAGAGAAATTAAGGAGGTCAAGTCCCAATTTTACCCCAATTTGCAACCCAAAGCATAAGATTACCTAAGGAAATAAACCTAACCAAAGAATGTAAGAGGAAAGCTATTACCGCTCCCCCAAAAACCTATAAGAACACTGCTGGAAAGAAATTGAGGAAAGACAACAAAGAGAATTGGAAAAATGTATTCCAGCTCATGGGATTGGCAGAATTGAATATAGTTTGAAAATGTCATGTTACCCAGGGCATATAACACGGTTTAATATGCAATCCATATCAAAATAACCATGTGGCCTTTCTTTCAGAGAGTTAAAACAAATTTTTTTAAGATTTGTGTTGGAAATCAGAAAAGACCACCCGAATAGGCCAAGGGGAATTTTTCAAAAAAAAAAAAGAAACCCATATCTGGGGGCATCACAATGCCCAGATGTCAGGGTTGTACTCCAAAGCCCTGTGGGTCCATCAAGACCGTGTGGTACTGCACAAAAAAGACAAGCATAATCAGTGGAACAGAATAGGAGAAGTTTCCAGAAGTGGACCCTGAACTGTATGGCAAACTAATATTCTAATGGCTGAAAAGACTAGTGCCCCATTTTGGAAGAAAAGACAGTCCTTTCAATAAATGGTGCTGGGAAAATTGGAACATCCAACTGCAGAAGAAGGAAATAGAACCCCACTGTTCCTCTTTCACCATACACAAGAATAAACTCAAAAATGGAAAATGAAAGATCTAAATGTGAGAACGATTTTCATCAAATCCTAGGGAAAGAACACAGGCACACACCCTTTTTTGAACTCGGCCAGAGTTAACTGTCCTTGCAAGAATTATAACAATCTCCACGAAGGCAAAGAAAACAAAAAGCA	.	PASS	PRECISE;SVMETHOD=Snifflesv1.0.12;CHR2=chr26;END=33087629;STD_quant_start=0.000000;STD_quant_stop=8.258329;Kurtosis_quant_start=9.154952;Kurtosis_quant_stop=4.959363;SVTYPE=INS;SUPTYPE=AL,SR;SVLEN=969;STRANDS=+-;STRANDS2=25,25,25,25;RE=50;REF_strand=42,36;Strandbias_pval=0.718851;AF=0.390625	GT:DR:DV	0/1:78:50
chr26	33108762	87182	GTGGGGGGTACCTGCAGGGTGGGGACCCAGTCCTCCTGCACCTGCTGCAGGGAACCCAGACCCCAGGCTGAGAGCCCAGTGGAGGGAGCCTGGACGGGACATGGGGT	N	.	FAIL_NOTPRECISE	IMPRECISE;SVMETHOD=Snifflesv1.0.12;CHR2=chr26;END=33108865;STD_quant_start=19.548756;STD_quant_stop=18.021355;Kurtosis_quant_start=-1.554828;Kurtosis_quant_stop=-1.419802;SVTYPE=DEL;SUPTYPE=AL;SVLEN=-103;STRANDS=+-;STRANDS2=10,16,10,16;RE=26;REF_strand=51,67;Strandbias_pval=0.826863;AF=0.180556	GT:DR:DV	0/0:118:26
chr26	33108975	87183	GGGGGGTGCCTGTAGGGTGGGGACCCAGTCCTCCTGCACCTGCTGCAGGGAACCCAGACCCAGGCTGAGAGCCCAGTGGAGGGAGCCTGGACGGGACATGGGGT	N	.	FAIL_NOTPRECISE	IMPRECISE;SVMETHOD=Snifflesv1.0.12;CHR2=chr26;END=33109078;STD_quant_start=11.775681;STD_quant_stop=12.175796;Kurtosis_quant_start=-0.940803;Kurtosis_quant_stop=-0.940860;SVTYPE=DEL;SUPTYPE=AL;SVLEN=-103;STRANDS=+-;STRANDS2=23,26,23,26;RE=49;REF_strand=53,67;Strandbias_pval=0.864825;AF=0.289941	GT:DR:DV	0/0:120:49
chr26	33125510	87184	AAAAAAAAGGAACAGGGATCCCTGGGTGGCGCAGCGGTTTAGCGCCTGCCTTTGGCCCAGGGCGCGATCCTGGAGACCCGGGATCGAATCCCACGTCGGGCTCCCGGTGCATGGAGCCTGCTTCTCCCTCCGCCTACATCTCTGCCTCTCTCTCTCTCTCTCTGTGTGTGACTATCATAAATAAATAAAAATTAAAAAAAAAAATAAAAAA	N	.	PASS	PRECISE;SVMETHOD=Snifflesv1.0.12;CHR2=chr26;END=33125721;STD_quant_start=4.047791;STD_quant_stop=2.157277;Kurtosis_quant_start=11.335685;Kurtosis_quant_stop=-1.901758;SVTYPE=DEL;SUPTYPE=AL;SVLEN=-211;STRANDS=+-;STRANDS2=30,22,30,22;RE=52;REF_strand=44,46;Strandbias_pval=0.383771;AF=0.366197	GT:DR:DV	0/1:90:52
chr26	33186186	87185	TTTTCTTTCTTTTCTTTTCTTTTTTTTCTTTTCTTTTCTT	N	.	PASS	PRECISE;SVMETHOD=Snifflesv1.0.12;CHR2=chr26;END=33186225;STD_quant_start=4.092676;STD_quant_stop=5.649484;Kurtosis_quant_start=-0.278620;Kurtosis_quant_stop=-0.783732;SVTYPE=DEL;SUPTYPE=AL;SVLEN=-39;STRANDS=+-;STRANDS2=5,19,5,19;RE=24;REF_strand=39,43;Strandbias_pval=0.020582;AF=0.226415	GT:DR:DV	0/0:82:24
chr26	33206084	87186	N	AGATGGTCCCAGTCAGAGGGATACCCTGGGGTGGCCGCAGCGGTTTGGCGCCCTGCCGTGGCCCATGGCCTACCTCCGATCCTGTAGACCCGGGATCCGAATCCGCCACGTCGGGCTCCCGGTGCATGGGCCTGCTTCTCCTCTGCCTGGTGCTCTGGGCGCCTCTCTTCGCTCCTCTTTGACAGATCATAAAGAAATAAAATTAAACAAAAAAAAAA	.	PASS	PRECISE;SVMETHOD=Snifflesv1.0.12;CHR2=chr26;END=33206103;STD_quant_start=4.891684;STD_quant_stop=4.200340;Kurtosis_quant_start=17.943376;Kurtosis_quant_stop=23.852655;SVTYPE=INS;SUPTYPE=AL;SVLEN=204;STRANDS=+-;STRANDS2=27,29,27,29;RE=56;REF_strand=45,48;Strandbias_pval=1;AF=0.375839	GT:DR:DV	0/1:93:56
chr26	33234223	87187	N	TTTCATCCCTAGGTTGTGGCCATTGGACTCGGATTATGGCATAGGGAAGAATTTGACAAGATGCAAACTGAAACATGGTTCCTTGCTCACGTGCCAACAGGCTGTACACATAATGTCTAATTTGTGCAGATTCTCAGGGGCGACTGGATTAGATCTGCTCCTGTCTGGGCCTGTCAAGCCCATGTCCTCGTATAATTCAATTGCCCTTTAAAGGGTACTGCGATTCAAATCCCATTTCCGTTGACTCCATCTAAAACCAGTATTCCAGAATGTTCGTTTAACACCCCCGTGCCAGCTTGAGCCCGTTCTTTCTTCTAAAACCCCCAAGACTTTATGGCTGGGGTCATAAATCATGGACACACACCTTCTGGTAGCATCGCTTACTCAACGACTTGGAATTGCAGGATTCAGGACTGGTTTAAAAATGTTACAAGTTAGATCTGGAACCAACAATGGAGACTATGATGCTACCGTAATTTGATTTATTTTTATGATAACTATTGACTCCTTGACTTTCCCTTTATTTTGTAGTAACCAACTGCATTGACTCGTTCAATCATTTACTCAAAATGTAGAGAAGGGTTGTCCACCATTACTGAACTGATGGCAATATTATTTTTTGAAGAATGTATTTGGGGCTTGCGAATTTTCTAAATGTTATAGAGTTTTAAATAGGCTCCCCTTAGGAAGAGTGTTTCTCTACATTTGAATTTTACTTATTTTGGTTTTGTAGTTGACTCAGTGTGATAGATACTTATCTAGATAGAGAACTCCTTGAGGGAGGCCGCTCTGTCACTGTTATTAAAAATATCATTTCAGTGAACTTTATTAACCTGCTTTCCATTAAATAATAAACACTTTCGGAAGGAAAATTATTGTCCATTCTATAAAGTAAAGGTCTCTTTTATTGTCTTGCAAAAGAAGACAAACAATTTTACCAGAATTTTTTTTTTAATTATTTATTATTTATTCATTGAGACACCGATGAGAGAAGGCCGAGCCACAGGCAGAGTTGAGAGAAGCAGGCTCCCTGCCGGGCCTGACGTGGGGCTCGATCCTGGGACCCCCGGATCCCACCCTGGGCCAAGTCGGCTCAAACTGCTGCAGCCCCCCAGGGATCCCCTTTTTACCAGAAATTTTCTAGAACATATTTTACTATCTAGAATAATTTTAAAATTTTACTCAATTTTTTAGTTTTCTCATTAAATATTTCCTGTACTTTCCTAGATCATCTGTGGTTCTCAAAGTGTTTTATTTTGGTTAGATGAATACCAATCCTTTCATCGTGTGCATGACCAGAATTCCAGTATTTCTATCTTCCATTTAATCACATACTCGAAATAATTTTTACCAAAGACATTCCTAAAAACTACCCCAAATATTGACATAATGATGGAATTATCTTTTTTTGTCCACCTTTTCATTGAGTTGACTTTGGAATCTCTCTTATGAACAAAATCACCAAATACATTACAGAATACATGGATTCCATGCATAATAATATGGGATTTGTATTTTTTCTGCTTCTTCCTTCGCCTATGTCTTCTGCCTCCCTCTGTCTCTGTGAATAAATAAATAAAATCTTTAAGGCAAGCCTGGGGTGGCTCAGTGTGTAGTGCCACCTGTGGCTCGGGCCGTGATCCGGAGAACCGGGACGATCCCTGGTCAGGCTCCGCCAGGGAGCCTGCTTCCCCTCTGCCTTGTGTCTCTGCCTCTCTCTCTCTCTCTCTGTGTTCTCTCCTGATTGCATAAATAAAATCTTTTTAAAAAAATCTTTTCAAATATATAGCTATAATATTTTAGCTCTATAACCGTCCCCTCTCTAACCTATTTGTCTTGCTTTTGGTCAAAATCATAAATTGTAATGCGAAGTTATGAGAATCTGTGGATTATATTTTGTTTTTTTTTCAACATGCAAAGTGTTAAGAACTTGCCATATTCGCAGTCTTCCTTATTAAAATGTGTCCAAGCCGTGCCAAGGCAATACTTTATTTTATTTTATTTTTTATTTTTTTAAGGCCATATTTTACGAAAAAAAAAAGTTTGAATATTTTCTTAGATGTTCAATAAGCTAACCCTAAAGAC	.	FAIL_NOTPRECISE	IMPRECISE;SVMETHOD=Snifflesv1.0.12;CHR2=chr26;END=33234225;STD_quant_start=0.000000;STD_quant_stop=29.689811;Kurtosis_quant_start=3.307138;Kurtosis_quant_stop=-0.335877;SVTYPE=INS;SUPTYPE=AL,SR;SVLEN=2120;STRANDS=+-;STRANDS2=25,41,25,41;RE=66;REF_strand=19,21;Strandbias_pval=0.416518;AF=0.622642	GT:DR:DV	0/1:40:66
chr26	33243865	87188	AAATAACCTGTGCGTAAAAAAAATAAATAAATAAATAAATAAATAAATAAATAAATAAATAAA	N	.	PASS	PRECISE;SVMETHOD=Snifflesv1.0.12;CHR2=chr26;END=33243928;STD_quant_start=2.790289;STD_quant_stop=2.514245;Kurtosis_quant_start=-1.750737;Kurtosis_quant_stop=-1.578349;SVTYPE=DEL;SUPTYPE=AL;SVLEN=-63;STRANDS=+-;STRANDS2=26,31,26,31;RE=57;REF_strand=35,42;Strandbias_pval=1;AF=0.425373	GT:DR:DV	0/1:77:57
chr26	33285737	87189	TTATTTATTTATTTATTTATTTATTTATTTATTTA	N	.	PASS	PRECISE;SVMETHOD=Snifflesv1.0.12;CHR2=chr26;END=33285772;STD_quant_start=1.362770;STD_quant_stop=2.618615;Kurtosis_quant_start=-1.365411;Kurtosis_quant_stop=-1.439498;SVTYPE=DEL;SUPTYPE=AL;SVLEN=-35;STRANDS=+-;STRANDS2=18,25,18,25;RE=43;REF_strand=44,55;Strandbias_pval=0.854675;AF=0.302817	GT:DR:DV	0/1:99:43
chr26	33293324	87190	N	TAGATATATATATATATATATATAGATATATTTTTTTT	.	PASS	PRECISE;SVMETHOD=Snifflesv1.0.12;CHR2=chr26;END=33293327;STD_quant_start=0.000000;STD_quant_stop=2.236068;Kurtosis_quant_start=21.382887;Kurtosis_quant_stop=10.103769;SVTYPE=INS;SUPTYPE=AL;SVLEN=35;STRANDS=+-;STRANDS2=27,26,27,26;RE=53;REF_strand=44,53;Strandbias_pval=0.608181;AF=0.353333	GT:DR:DV	0/1:97:53
chr26	33310463	87191	TTGAATTCTGAATGTTAGCATTTGAATGACAGTCTGTCCTCCTGGTTGGAAACTCTTTTTACTGGGAATC	N	.	PASS	PRECISE;SVMETHOD=Snifflesv1.0.12;CHR2=chr26;END=33310533;STD_quant_start=0.000000;STD_quant_stop=0.000000;Kurtosis_quant_start=8.629754;Kurtosis_quant_stop=16.623932;SVTYPE=DEL;SUPTYPE=AL;SVLEN=-70;STRANDS=+-;STRANDS2=35,27,35,27;RE=62;REF_strand=47,45;Strandbias_pval=0.621505;AF=0.402597	GT:DR:DV	0/1:92:62
chr26	33310826	87192	GGGGTACAGGACCCCTGGGCAGAGAGAGCTGCCCTG	N	.	PASS	PRECISE;SVMETHOD=Snifflesv1.0.12;CHR2=chr26;END=33310861;STD_quant_start=0.500000;STD_quant_stop=0.377964;Kurtosis_quant_start=-0.685460;Kurtosis_quant_stop=-0.203191;SVTYPE=DEL;SUPTYPE=AL;SVLEN=-35;STRANDS=+-;STRANDS2=32,25,32,25;RE=57;REF_strand=47,46;Strandbias_pval=0.613511;AF=0.38	GT:DR:DV	0/1:93:57
chr26	33325763	87193	N	AAGATTCCTTTAAAATAAAAAAAAAAAAAAAAA	.	PASS	PRECISE;SVMETHOD=Snifflesv1.0.12;CHR2=chr26;END=33325764;STD_quant_start=1.523155;STD_quant_stop=2.898275;Kurtosis_quant_start=5.741915;Kurtosis_quant_stop=4.034873;SVTYPE=INS;SUPTYPE=AL;SVLEN=31;STRANDS=+-;STRANDS2=26,24,26,24;RE=50;REF_strand=46,47;Strandbias_pval=0.861165;AF=0.34965	GT:DR:DV	0/1:93:50
chr26	33332604	87194	TATATATATATATAATATATATAATATATATATAT	N	.	PASS	PRECISE;SVMETHOD=Snifflesv1.0.12;CHR2=chr26;END=33332639;STD_quant_start=3.178050;STD_quant_stop=2.236068;Kurtosis_quant_start=-1.438157;Kurtosis_quant_stop=-1.448266;SVTYPE=DEL;SUPTYPE=AL;SVLEN=-35;STRANDS=+-;STRANDS2=21,20,21,20;RE=41;REF_strand=39,35;Strandbias_pval=1;AF=0.356522	GT:DR:DV	0/1:74:41
chr26	33358956	87195	CTAACTTTTCTTTTTTTTTTTTTTTTTTTTTTTAATTTTTATTTATTTATGATAGTCACAGAGAGAGAGAGAGAGGCAGAGACACAGGCAGAGGGAGAAGCAGGCTCCATGCACTGGGAGCCCGACGTGGGATTCGACCCCGGATCTCCAGGATCGCGCCCTTGGCCAAAGGCAGGCGCTAAACCGCTGCGCCACCCAGGGATCCC	N	.	PASS	PRECISE;SVMETHOD=Snifflesv1.0.12;CHR2=chr26;END=33359161;STD_quant_start=2.859006;STD_quant_stop=2.431675;Kurtosis_quant_start=-1.896547;Kurtosis_quant_stop=-1.762708;SVTYPE=DEL;SUPTYPE=AL;SVLEN=-205;STRANDS=+-;STRANDS2=22,25,22,25;RE=47;REF_strand=41,44;Strandbias_pval=1;AF=0.356061	GT:DR:DV	0/1:85:47
chr26	33418491	87196	TTCTTTCTTCTTTCTTTCTTTCTTCTTTCTTTCTTTCTTTCTTTCTTTCTTTCTTTCTTTCTTTCTTCTTTTTTCTTTCTTTCTTTCTTTCTTTCTTTC	N	.	FAIL_NOTPRECISE	IMPRECISE;SVMETHOD=Snifflesv1.0.12;CHR2=chr26;END=33418593;STD_quant_start=10.096410;STD_quant_stop=10.988630;Kurtosis_quant_start=-1.610013;Kurtosis_quant_stop=-1.786948;SVTYPE=DEL;SUPTYPE=AL;SVLEN=-102;STRANDS=+-;STRANDS2=9,24,9,24;RE=33;REF_strand=45,33;Strandbias_pval=0.00384247;AF=0.297297	GT:DR:DV	0/0:78:33
chr26	33420748	87197	AAAACACTTTATTTTTTTTTTATTTTTATTTTTTTATTATTTATTTATTTTTACCTGGTCCTGGAACAAACCAGTTTACAGATTACGAAATCT	N	.	PASS	PRECISE;SVMETHOD=Snifflesv1.0.12;CHR2=chr26;END=33420841;STD_quant_start=2.015564;STD_quant_stop=2.150581;Kurtosis_quant_start=-0.177132;Kurtosis_quant_stop=1.935267;SVTYPE=DEL;SUPTYPE=AL;SVLEN=-93;STRANDS=+-;STRANDS2=30,35,30,35;RE=65;REF_strand=40,52;Strandbias_pval=0.74747;AF=0.414013	GT:DR:DV	0/1:92:65
chr26	33447664	87198	ATGTTGCATAAAAAAAAAAAAAAAAAAAAAAAAAAACATG	N	.	PASS	PRECISE;SVMETHOD=Snifflesv1.0.12;CHR2=chr26;END=33447713;STD_quant_start=5.490251;STD_quant_stop=1.963961;Kurtosis_quant_start=-2.126924;Kurtosis_quant_stop=-1.429105;SVTYPE=DEL;SUPTYPE=AL;SVLEN=-49;STRANDS=+-;STRANDS2=19,23,19,23;RE=42;REF_strand=36,41;Strandbias_pval=1;AF=0.352941	GT:DR:DV	0/1:77:42
chr26	33459597	87199	N	AGAATTTGAGGGGATCCCCGTGGGGGGCTCAGTGGTGTTACGCATGCCGTTTGGCCGAGGGCGCGATTCCTGGAGTCCGCGGGTCGAGTCCCACGTCAGACTCCCGCATAGAGCCGGCTTCTCCCTCCTGCCTGTGGTCCTGTCTGTCTGTCTGTCTCTCTAGCATAAATAAATAAAATAAATCTTAAAAAAAAAAGATAGATAATAT	.	PASS	PRECISE;SVMETHOD=Snifflesv1.0.12;CHR2=chr26;END=33459604;STD_quant_start=1.235442;STD_quant_stop=3.316625;Kurtosis_quant_start=15.756255;Kurtosis_quant_stop=13.956910;SVTYPE=INS;SUPTYPE=AL;SVLEN=201;STRANDS=+-;STRANDS2=24,14,24,14;RE=38;REF_strand=49,28;Strandbias_pval=1;AF=0.330435	GT:DR:DV	0/1:77:38
chr26	33460963	87200	N	CAGTTGATAATTTGTTGTTTTTTTGTTTTTTGTTTTTTTT	.	PASS	PRECISE;SVMETHOD=Snifflesv1.0.12;CHR2=chr26;END=33460968;STD_quant_start=1.940285;STD_quant_stop=2.900304;Kurtosis_quant_start=-1.908272;Kurtosis_quant_stop=-0.908988;SVTYPE=INS;SUPTYPE=AL;SVLEN=40;STRANDS=+-;STRANDS2=20,14,20,14;RE=34;REF_strand=41,22;Strandbias_pval=0.660169;AF=0.350515	GT:DR:DV	0/1:63:34
chr26	33461744	87201	N	AAACAAAGAGAAGAAACCAACATTTATGTCATTTAATGAATCTAGTAGTACGCTGATACTAAACCAACCAACACAGGCATAGAGAAAGAAACGATAGACGGATTTCGCATAAATACAGACAGAAAAATTCATAATATTGTATAGCATGGAGGAAAGCCTGTTTCAAATTCAAAAATCAATCCAAATAATCTATTATATAAAGAGATTAAACAGGACACATCGAAATTATAAAAAGGATGGGCAAAAAAATTCAAAAAACTGATGCAGAAAAATTAAATTGACAAAATTGAGCATCAATTTATGGAAAAATCAGAAAAATAGTAATAAAGGTGATTGGTTTGAAACTTGATGAAGATCTATTCACCAATCATACAAGCAAGCATTAGACATAATGATGAAAGATTATAAGATTCAGCACTTCAGTTGAAAGTAGGTAAGAGATGGGCAACAGAAAGAGCAATAAGCATG	.	FAIL_NOTPRECISE	IMPRECISE;SVMETHOD=Snifflesv1.0.12;CHR2=chr26;END=33461743;STD_quant_start=57.026894;STD_quant_stop=107.669247;Kurtosis_quant_start=1.314156;Kurtosis_quant_stop=-1.197518;SVTYPE=INS;SUPTYPE=AL,SR;SVLEN=518;STRANDS=+-;STRANDS2=16,14,16,14;RE=30;REF_strand=23,8;Strandbias_pval=0.11382;AF=0.491803	GT:DR:DV	0/1:31:30
chr26	33462196	87202	ATTTTTATTTTATTTTTATTTTATTTTTATTTTATTTTTATTTTATTTTTATTTTTATTTTATTTTTATTTTATTTTTATTTTA	N	.	PASS	PRECISE;SVMETHOD=Snifflesv1.0.12;CHR2=chr26;END=33462260;STD_quant_start=9.789450;STD_quant_stop=8.406347;Kurtosis_quant_start=-2.059946;Kurtosis_quant_stop=-2.004401;SVTYPE=DEL;SUPTYPE=AL;SVLEN=-64;STRANDS=+-;STRANDS2=22,14,22,14;RE=36;REF_strand=41,28;Strandbias_pval=1;AF=0.342857	GT:DR:DV	0/1:69:36
chr26	33501115	87203	N	ATGTATCCTTAAATTCTGAAGAGCAATAGGAAATGTGCCATTTAATAACATGTTGGTAATATTCCAACCATCCACACAACGGCTTTTTTAGTCAATGTGATATGTACCTTCTTATCCACGGGCATGTTGAAAATATAATTTACAAAATATAATAGAAAATGAAAAATAAATGTATAAATAATTACAAACAAAACCTCAGATAATATATAAAAATAAATGAAATTTGTTTTTGAGAAAAAAGGAAAATCAAAAGAAGGATATCAAATAGTGATAAAATAAGATAACAGAGAACACTGCTAATGAGTGTAATGTAGAGGGCAAATCTCTAACGCCAGAAAGTTCTCTCTTTGAAGAATAATTAAATATATTTATGTAGTTCAGTAAGGACGTCGAACAGGTCACTGTGAGTAGGGTGGGATGCTTTTGCCCACACTTAGCAACAGGACGCCATACATCCAGCATAACCTCCGTGCTTTTGGCAGGGAAGGAAAATCCTCGATGTGCGACCATTAGGAGAGCGGATGGCCCCTTAAGCCGTGACCAGTGGCTGGTCTGTCTGGGAGTCAAGGCCCTCACCCACATGGCAGCAGGGGAATTGAGGTTGGTGAGAATGATCCTCCCTGCTGCTTCAGAGAAGAAGCAGAACACAGTGTTTGAGGGGCCAGGCCAGGGCCCTGGGGCTCCAGCCAGTTGACAAGAGGAGCGGCTGGGTGGTAGAGAACCCAGGGTCAGTAAGGGCAAGGGCGGCTCAGAACGAGGAGACAAATTTAAAAATTTGAATCAGCCCAGGA	.	PASS	PRECISE;SVMETHOD=Snifflesv1.0.12;CHR2=chr26;END=33501114;STD_quant_start=0.922958;STD_quant_stop=9.365026;Kurtosis_quant_start=17.489994;Kurtosis_quant_stop=6.728738;SVTYPE=INS;SUPTYPE=AL,SR;SVLEN=787;STRANDS=+-;STRANDS2=25,29,25,29;RE=54;REF_strand=35,45;Strandbias_pval=0.859791;AF=0.402985	GT:DR:DV	0/1:80:54
chr26	33506252	87204	TCCCTGGGTGGCACAGCGGTTTGGCGCCTGCCTTTGGCCCAGGGCACGATCCTGGAGACCCGGGATCGAATCCCACGTCGGGCTCCCGGTGCATGGAGCCTGCTTCTCCCTCTGCCTATGTCTCTACCTCTCTCTCTCTCTCTCTCACTGTGTGCCTATCATGAATAAATAAAATAAAATAAATTAAAAAAATAAAATAAAATTTGATAATATAG	N	.	PASS	PRECISE;SVMETHOD=Snifflesv1.0.12;CHR2=chr26;END=33506467;STD_quant_start=4.149010;STD_quant_stop=4.678980;Kurtosis_quant_start=9.967352;Kurtosis_quant_stop=6.314890;SVTYPE=DEL;SUPTYPE=AL;SVLEN=-215;STRANDS=+-;STRANDS2=27,29,27,29;RE=56;REF_strand=52,50;Strandbias_pval=0.743012;AF=0.35443	GT:DR:DV	0/1:102:56
chr26	33507123	87205	N	CCTTCCCTTCCCTTGACCTTTCCCTTCCCTTCCCATTCACCTTCCCGTCCGCTTCCCGTCCTT	.	PASS	PRECISE;SVMETHOD=Snifflesv1.0.12;CHR2=chr26;END=33507125;STD_quant_start=5.280374;STD_quant_stop=5.280374;Kurtosis_quant_start=3.108041;Kurtosis_quant_stop=16.182378;SVTYPE=INS;SUPTYPE=AL;SVLEN=63;STRANDS=+-;STRANDS2=33,35,33,35;RE=68;REF_strand=53,51;Strandbias_pval=0.876142;AF=0.395349	GT:DR:DV	0/1:104:68
chr26	33509864	87206	N	TGGGAGTTTCTTTCTTTCTTCTTCTTCTGTGTCTTGTCTTCCTCTTCTTCTTTCTTATCGTTCTTTTTCT	.	FAIL_NOTPRECISE	IMPRECISE;SVMETHOD=Snifflesv1.0.12;CHR2=chr26;END=33509866;STD_quant_start=17.008821;STD_quant_stop=31.397452;Kurtosis_quant_start=5.404092;Kurtosis_quant_stop=0.958939;SVTYPE=INS;SUPTYPE=AL;SVLEN=96;STRANDS=+-;STRANDS2=15,1,15,1;RE=16;REF_strand=46,50;Strandbias_pval=0.000669133;AF=0.142857	GT:DR:DV	0/0:96:16
chr26	33514734	87207	TGAAAATGGAAGCAAGAATCACCTTAATTCCAAAGCCAGACAAAGACCCCGCCAAAAAGGAGAATTACAGACCAATATCCCTGATGAACATGGATGCAAAAATTCTCAACAAGATACTGGCCAATAGGATCCAACAGTACATTAAGAAAATTATTCACCATGACCAAGTAGGATTTATCCCTGGGACACAAGGCTGGTTCAACACCCGTAAAACAATCAATGTGATTCATCATATCAGCAAGAGAAAAACCAAGAACCATATGATCCTCTCATTGGATGCAGAGAAAGCATTTGACAAAATACAGCATCCATTCCTGATCAAAACTCTTCAGAGTGTAGGGATAGAGGGAACATTCCTCGACATCTTAAAAGCCATCTATGAAAAGCCCACAGCAAATATCATTCTCAATGGGGAAGCACTGGGAGCCTTTCCCCTAAGATCAGGAACAAGACAGGGATGTCCACTCTCACCACTGCTATTCAACATAGTACTGGAAGTCCTAGCCTCAGCAATCAGACAACAAAAAGACATTAAAGGCATTCAAATTGGCAAAGAAGAAGTCAAACTCTCTCTCTTCGCCGATGACATGATACTCTACATAGAAAACCCAAAAGTCTCCACCCCAAGATTGCTAGAACTCATACAGCAATTCGGTAGCGTGGCAGGATACAAAATCAATGCCCAGAAGTCAGTGGCATTTCTATACACTAACAATGAGACTGAAGAAAGAGAAATTAAGGAGTCAATCCCATTCACAATTGCACCCAAAAGCATAAGATACCTAGGAATAAACCTCACCAAAGATGTAAAGGATCTATACCCTCAAAACTATAGAACACTTCTGAAAGAAATTGAGGAAGACACAAAGAGATGGAAAAATATTCCATGCTCATGGATTGGCAGAATTAATATTGTGAAAATGTCAATGTTACCCAGGGCAATATACACGTTTAATGCAATCCCTATCAAAATACCATGGACTTTCTTCAGAGAGTTAGAACAAATTATTTTAAGATTTGTGTGGAATCAGAAAAGACCCCGAATAGCCAGGGGAATTTTAAAAAAGAAAACCATATCTGGGGGCATCACAATGCCAGATTTCAGGTTGTACTACAAAGCTGTGGTCATCAAGACAGTGTGGTACTGGCACAAAAACAGACACATAGATCAGTGGAACAGAATAGAGAATCCAGAAGTGGACCCTGAACTTTATGGGCAACTAATATTCGATAAAGGAGGAAAGACTATCCATTGGAAGAAAGACAGTCTCTTCAATAAATGGTGCTGGGAAAATTGGACATCCACATGCAGAAGAATGAAACTAGACCACTCCCTTTCACCATACACAAAGATAAACTCAAAATGGATGAAAGATCTAAATGTGAGACAAGATTCCATCAAAATCCTAGAGAAGAACACAGGCAACACCCTTTTTGAACTCGGCCATAGTAACTTCTTGCAAGATACATCCACAAAGGCAAAAGAAACAAAAGCAAAAATGAACTATTGGGACTTCATCAAGATAAGAAGCTTTTGCACAGCAAAGGATACAGTCAACAAAACTCAAAGACAACCTACAGAATGGGAGAAGATATTTGCAAATGACATATCAGATAAAGGGCTAGTTTCCAAGATCTATAAAGAACTTATTAAACTCAACACCAAAGAAACAAACAATCCAATCATGAAATGGGCAAAAGACATGAAGAGAAATCTCACAGAGGAAGACATAGACATGGCCAACATGCATATGAGAAAATGCTCTGCATCACTTGCCATCAGGGAAATACAAATCAAAACTACAATGAGATACCACCTCACACCAGTGAGAATGGGGAAAATTAACAAGGCAGGAAACAACAAATGTTGGAGAGGATGCGGAGAAAAGGGAACCCTCCTACACTGTTGGTGGGAATGTGAACTGGTGCAGCCACTCTGGAAAACTGTGTGGAGGTTCCTCAAACAGTTAAAAATAGACCTGCCCTACGACCCAGCAATTGCACTGTTGGGGATTTACCCCAAAGATACAAATGCAATGAAACGCCGGGACACCTGCACCCCGATGTTTCTAGCAGCAATGGCCACGATAGCCAAACTGTGGAAGGAGCCTCGGTGTCCAACGAAAGATGAATGGATAAAGAAGATGTGGTTTATGTATACAATGGAATATTACTCAGCTATTAGAAATGACAAATACCCACCATTTGCTTCAACGTGGATGGAACTGGAGGGTATTATGCTGAGTGAAGTAAGTCAGTCGGAGAAGGACAAACATTATATGTTCTCATTCATTTGGGGAATATAAATAATAGTGAAAGGGAAAACAAGGGAAGGGAGAAGAAATGTGTGGGAAATATCAGAAAGGGAGACAGAACGTAAAGACTGCTAACTCTGGGAAACGAACTAGGGGTGGTAGAAGGGGAGGAGGGCGGGGGGTGGGAGTGAATGGGTGACGGGCACTGGGTGTTATTCTGTATGTTAGTAAATTGAACACCAATAAAAAAAAAAAAAAAAAAAAAAAAAAAAAAAAA	N	.	FAIL_NOTPRECISE	IMPRECISE;SVMETHOD=Snifflesv1.0.12;CHR2=chr26;END=33517266;STD_quant_start=10.839742;STD_quant_stop=0.707107;Kurtosis_quant_start=1.838091;Kurtosis_quant_stop=9.528130;SVTYPE=DEL;SUPTYPE=AL,SR;SVLEN=-2532;STRANDS=+-;STRANDS2=17,12,17,12;RE=29;REF_strand=22,22;Strandbias_pval=0.484785;AF=0.39726	GT:DR:DV	0/1:44:29
chr26	33518267	87208	TTATTCAAAAAATAAAATTTTTTTATTTTTAAATTTTAAAAATTTTAAAATTTTTAAATTTTAAATTTAAAATTAAAAATTTTAA	N	.	PASS	PRECISE;SVMETHOD=Snifflesv1.0.12;CHR2=chr26;END=33518353;STD_quant_start=0.353553;STD_quant_stop=0.559017;Kurtosis_quant_start=2.215390;Kurtosis_quant_stop=-0.628326;SVTYPE=DEL;SUPTYPE=AL;SVLEN=-86;STRANDS=+-;STRANDS2=19,13,19,13;RE=32;REF_strand=38,33;Strandbias_pval=0.670287;AF=0.31068	GT:DR:DV	0/1:71:32
chr26	33537995	87209	N	AACCAATACAAAAAAACAAAAAAAACAACAAC	.	FAIL_NOTPRECISE	IMPRECISE;SVMETHOD=Snifflesv1.0.12;CHR2=chr26;END=33538003;STD_quant_start=26.294486;STD_quant_stop=48.018746;Kurtosis_quant_start=0.664559;Kurtosis_quant_stop=-0.806358;SVTYPE=INS;SUPTYPE=AL;SVLEN=93;STRANDS=+-;STRANDS2=2,12,2,12;RE=14;REF_strand=62,44;Strandbias_pval=0.00304144;AF=0.116667	GT:DR:DV	0/0:106:14
chr26	33545264	87210	N	CACGAAATAGACTAGAGAATATTAGAGGGAGAGAAAACAAAAGAAAAGAAGAAGGACTTTAGTAGGAGAGGAGGTGTGTGTGGGGACATTTATTTATTCAC	.	PASS	PRECISE;SVMETHOD=Snifflesv1.0.12;CHR2=chr26;END=33545269;STD_quant_start=3.296902;STD_quant_stop=3.092769;Kurtosis_quant_start=8.845370;Kurtosis_quant_stop=7.371707;SVTYPE=INS;SUPTYPE=AL;SVLEN=100;STRANDS=+-;STRANDS2=20,27,20,27;RE=47;REF_strand=35,40;Strandbias_pval=0.710706;AF=0.385246	GT:DR:DV	0/1:75:47
chr26	33572407	87211	N	TCGTTCACCTTTTTTTTTATGTTCCCTCAGACCCGGTTTGTGTTTGGGTTGGGTTACCGAGAGCACGCGCGCGGCCCCTTGGTCTTTTTTTTGTGGTTGTTCCTTGGGGTGCG	.	FAIL_NOTPRECISE	IMPRECISE;SVMETHOD=Snifflesv1.0.12;CHR2=chr26;END=33572407;STD_quant_start=13.103435;STD_quant_stop=45.335417;Kurtosis_quant_start=3.968141;Kurtosis_quant_stop=4.886207;SVTYPE=INS;SUPTYPE=AL;SVLEN=93;STRANDS=+-;STRANDS2=13,0,13,0;RE=13;REF_strand=39,45;Strandbias_pval=0.000151903;AF=0.134021	GT:DR:DV	0/0:84:13
chr26	33572929	87212	AAAAACAAACATTCAGGGATCCCTGGGTGGCGCAGCGGTTTGGCGCCTGCCTTTGGCCCAGGGCGCGATCCTGGAGACCCGGGATCGAGTCCCACGTCGGGCTCCCGGTGCATGGAGCCTGCTTCTCCCTCTGCCTGTGTCTCTGCCTCTCTCTCTCTCTGTGACTATCATAAATAAATAAAAATTTAAAAAAAATAAAAAAAAATAAAAAAA	N	.	PASS	PRECISE;SVMETHOD=Snifflesv1.0.12;CHR2=chr26;END=33573142;STD_quant_start=3.797773;STD_quant_stop=2.377782;Kurtosis_quant_start=0.944804;Kurtosis_quant_stop=-1.844030;SVTYPE=DEL;SUPTYPE=AL;SVLEN=-213;STRANDS=+-;STRANDS2=23,30,23,30;RE=53;REF_strand=36,44;Strandbias_pval=1;AF=0.398496	GT:DR:DV	0/1:80:53
chr26	33579957	87213	N	CCTCTAAAGAACTTGTTTTTTTTTTTTGTTGTTTGTTTTTTTTTTAATTTTTATTTATTTATTGATGTCACATGGAGAGAGAGAGGGCGCAGCGACACAGCAGAGGGAGAGAAGCAGGGCTCCATGCACAGGGAGCCCGTTTGGGATCCGATTCCCGGGGTCTCCCGGGATCGTCGCCCGGGCCAAAGCGGCGCCCACAACCGCTGCGCCACCCGGGCTCC	.	PASS	PRECISE;SVMETHOD=Snifflesv1.0.12;CHR2=chr26;END=33579966;STD_quant_start=3.727808;STD_quant_stop=4.853012;Kurtosis_quant_start=14.167721;Kurtosis_quant_stop=16.683739;SVTYPE=INS;SUPTYPE=AL;SVLEN=229;STRANDS=+-;STRANDS2=28,31,28,31;RE=59;REF_strand=44,46;Strandbias_pval=0.868763;AF=0.395973	GT:DR:DV	0/1:90:59
chr26	33584507	87214	N	AAAAATCTAAAATTGAACCGCCGTTTCTCGGAGACGGGACAAACCTATGTTCTCATTCATTGGGGGAAATAAATAATCGTGAAAGGTGACATATAAGGCGAAGGGAAGAAGAACTGTTGTGGAAATATCCGCAAGGGCGACAGAACCTAAAGACTCCTGATCTGGGGAAACAACACTCTGGGTGGGGAAGGGGAGAGGGCGGGGGGTGGGGGTGTAATGGGTGACGGGCACTGAGGGGGTCACTTGACCGGGCTGCGCACCGGGTGGTATTCTGTATGCTTGGCAAATTAAACACCAATTGAAAACAATTTATATTTAAAAAATAAAAAAA	.	PASS	PRECISE;SVMETHOD=Snifflesv1.0.12;CHR2=chr26;END=33584533;STD_quant_start=5.891883;STD_quant_stop=7.723804;Kurtosis_quant_start=18.444404;Kurtosis_quant_stop=21.425222;SVTYPE=INS;SUPTYPE=AL;SVLEN=317;STRANDS=+-;STRANDS2=36,35,36,35;RE=71;REF_strand=43,38;Strandbias_pval=0.870892;AF=0.467105	GT:DR:DV	0/1:81:71
chr26	33591173	87215	N	AACGTATCTTATTTATTTGTTTAGAGCGAAATAAACCAGAGAACCTGAGTGTTGCGGGGAGACAAAGGGACTTAAAGAGAGAGCGAGAATCTAAGCAGGTTGCTGCCCTGTGTCGCGTCAACACATTGTCAAAGGGCCCTGAGATCACCCACTGACCCCAAATTCAAGAGTGACTGCTAACCACCTGAGGACCCCACGAACCCCTAAGAGTCTGACTCCCTGACCTTTTTTTATTTCAGTGTCACTACGTTCAAGCCACGCATCAGGTCTCCATGGCATGGCGGGCCTCTTTAAAAAAATAATAATAAAAAAAAATGCCGATGACTAACACTTTCTCATCAATAGCAGATCTATGTTTAACACTAATAACTGCTTTAAAAATACTTTCACTGTACGACAAGACAAATACATATAGCAGATATAGAAGATGGCTCTGTTACAAAGCGACTGAGCAGCAGCATACATTCTTAAACTGTGCGGAGTATGTTAGCATTTTCTTGTTCTCTTTTTTAAAAACCTCTATTTCAATTGATAATTGACTCTTTGAAGTCACAAAAAATAAAAATTCACTGTTGCGCTCTTGTACAGGTAAAATATGAGAAGTAACATCTGTGAAAAAATATGACAATGCTGAAATGGGTGGATTATAAGTATATTATCCAAGTACTGTAAATACCGCGTGAAATGGTAAACTACCTGTCGAAGTTTGATGTGGTCGCACAGGACACCCGCCACCCGGATGTTTCTCGCCAGCAATGTCCCACCATAGCCAAATTGTGAAGGAGCCTCGTGTCCATCGAAAGATGATATGGATAATAGAAGTGTGTCTATGTATACAATGGAAACTATTTACTCAGCCATTAGAGAAATGATGACTATCCAACCATTTGCTTCGATGTGGATGGAACTGGCGGGTTTATGCTGCGTGAAGTCATCTGGAGAAGGACAAACATATCTGGTCTCATTCATTTGGGGAATCTAAAAAATAGCGAATAGGGAATAAATGGGACAGGAGAAAAATAAGTGGGAAACATCAGAAAGGGGAGACAGAACTGAGAGACTCCTACCCCTGGGGGTGGACAAAAAACTAAATAGGGGTAGGTGGAAGGTGGAGGAGGGCGGGCGGGTGGGGGGTTGACTTGTGTGACGGGCTACCTGAGGTGGGGCACTTGACGGGATGCGTACTGGGTGTTATTTCGCCTATTCGTTAGTCCCAAATTGAACACCAAATAAAAATAAATTCTACTAAACCAACGTTGCCTTTGATAAATTCAAGTTGTATTGTCTTAAACCCTTTTAGCAGGTAGATAGATAAACATCATTAGTGGTATATCCATAATGGCCCTCATTACTCCGAAATAAAAAAATAACTTTTGATATTCAGCATAACATTTACAGAATTTTTAAACATACTCCCATTAAGTGAACGAAGCTAAGAAACGTTACTCAATTTCATTCATATTACAGTTCCAAGAGAGTGCAACCCATTCACAGTGACAGGTCGGCGGGTTGGTGGCTGTCTTGGGATGTCGATGGGGTTGTCTTCTGTAAGTAAATGGAAGAACAAGAGAAGGAGGGCTTTCAAAGGAGCTCCATGACGAACTATGGAGGTCAATGAAGTTCCTCCGTGTCTTGATTTGGTGATGGTTTCAGGGGTTATTACATTTCTCGTCAATATACACGTGGTAGCTTTCACGCAAGTGCAATTAAAAATATGTGTATCACTTATATCTCAACAACTGTGATACGAAAAGAATCAAATCAAAAAACAAAAAACACAATAAAAAAAAACACCCCAAACAGAACAAACACAACCCTAAAAGCTCAGTTCTTCCTTCTCAATTTTTTTCTCGCCTGCCATGTTCTCTTTTACCAAAAACCTCTTCTTCGTCAACTTTCATGCATTTGCTTATTAATGCAGCTTCTTTTCTCAGCCTACAGCAAAATCAGCAAACATTAAGTGTTACTTAAATGATGATGAGCAGTTCCTTTAGATCGCCTTTACTGCTCGTGCTTTCAGTCCCTATCTTCTGTTTCCTTTCATTCTCATATGCCTATTCACATAC	.	FAIL_NOTPRECISE	IMPRECISE;SVMETHOD=Snifflesv1.0.12;CHR2=chr26;END=33591177;STD_quant_start=0.879049;STD_quant_stop=21.913051;Kurtosis_quant_start=18.840627;Kurtosis_quant_stop=0.299352;SVTYPE=INS;SUPTYPE=AL,SR;SVLEN=2039;STRANDS=+-;STRANDS2=24,21,24,21;RE=45;REF_strand=24,21;Strandbias_pval=1;AF=0.5	GT:DR:DV	0/1:45:45
chr26	33634758	87216	CATTTATTTCTTTTTTTTTTTTTTTTTTTTTTTTAAAGATTTTATTTATTTATTCATGATAGTCACAGAGAGAGAGAGAGGCAGAGAGACACAGGCAGAGGGAGAAGCAGGCTCCATGCACTGGGAGCCCGATGTGGGATTCGATCCCAGGTCTCCAGGATCGCGCCCTGGGCCAAAGGCAGGCGCCAAACCGCTGCGCCACCCAGGGATCCCG	N	.	PASS	PRECISE;SVMETHOD=Snifflesv1.0.12;CHR2=chr26;END=33634973;STD_quant_start=2.051072;STD_quant_stop=1.902811;Kurtosis_quant_start=13.873876;Kurtosis_quant_stop=14.610386;SVTYPE=DEL;SUPTYPE=AL;SVLEN=-215;STRANDS=+-;STRANDS2=31,27,31,27;RE=58;REF_strand=52,37;Strandbias_pval=0.611049;AF=0.394558	GT:DR:DV	0/1:89:58
chr26	33635979	87217	N	GCCCCGTTTTTTGTTTGTTCTTCTTTCTTTCCTTCCTGT	.	FAIL_NOTPRECISE	IMPRECISE;SVMETHOD=Snifflesv1.0.12;CHR2=chr26;END=33636041;STD_quant_start=3.286335;STD_quant_stop=41.244394;Kurtosis_quant_start=-1.023047;Kurtosis_quant_stop=-1.499570;SVTYPE=INS;SUPTYPE=AL;SVLEN=44;STRANDS=+-;STRANDS2=20,1,20,1;RE=21;REF_strand=46,38;Strandbias_pval=0.000321253;AF=0.2	GT:DR:DV	0/0:84:21
chr26	33651189	87218	N	CAGGTTCGAATCTAAAATTTATTTATTTGTGTGT	.	PASS	PRECISE;SVMETHOD=Snifflesv1.0.12;CHR2=chr26;END=33651201;STD_quant_start=3.762160;STD_quant_stop=5.181327;Kurtosis_quant_start=1.151982;Kurtosis_quant_stop=1.310394;SVTYPE=INS;SUPTYPE=AL;SVLEN=31;STRANDS=+-;STRANDS2=15,11,15,11;RE=26;REF_strand=53,43;Strandbias_pval=1;AF=0.213115	GT:DR:DV	0/0:96:26
chr26	33652057	87219	AAATAGTCCACCTCCTACCACATAGTTGCAAGACACTTAGTGACTCT	N	.	PASS	PRECISE;SVMETHOD=Snifflesv1.0.12;CHR2=chr26;END=33652104;STD_quant_start=8.435715;STD_quant_stop=7.668536;Kurtosis_quant_start=-2.087575;Kurtosis_quant_stop=-2.090847;SVTYPE=DEL;SUPTYPE=AL;SVLEN=-47;STRANDS=+-;STRANDS2=33,30,33,30;RE=63;REF_strand=52,47;Strandbias_pval=1;AF=0.388889	GT:DR:DV	0/1:99:63
chr26	33657482	87220	GACGGAGTCCCAGGGCACCGCACGGTACCCCACAAGCTCTGAGAAG	N	.	PASS	PRECISE;SVMETHOD=Snifflesv1.0.12;CHR2=chr26;END=33657528;STD_quant_start=0.420084;STD_quant_stop=0.171499;Kurtosis_quant_start=-1.133469;Kurtosis_quant_stop=0.298564;SVTYPE=DEL;SUPTYPE=AL;SVLEN=-46;STRANDS=+-;STRANDS2=43,26,43,26;RE=69;REF_strand=64,40;Strandbias_pval=1;AF=0.398844	GT:DR:DV	0/1:104:69
chr26	33685034	87221	N	TTCTTCTGCTTTGTCTTTCTTTGTCTTTCTTTCTTTCTTTTCTTTCTCTTTCTCATTTATCTTGCTTTTCTTTTCTTTGCGTCTGTCTTTCTCTTTCTTTCTCTTCC	.	FAIL_NOTPRECISE	IMPRECISE;SVMETHOD=Snifflesv1.0.12;CHR2=chr26;END=33685043;STD_quant_start=40.153456;STD_quant_stop=49.955981;Kurtosis_quant_start=-1.342320;Kurtosis_quant_stop=4.413748;SVTYPE=INS;SUPTYPE=AL;SVLEN=98;STRANDS=+-;STRANDS2=12,5,12,5;RE=16;REF_strand=28,30;Strandbias_pval=0.166239;AF=0.216216	GT:DR:DV	0/0:58:16
chr26	33690739	87222	AAGACTAGATTGTTTAGGGATCCCTGGGTGGCGCAGCGGTTTGGCGCCTGCCTTTGGCCCAGGGCGCGATCCTGGAGACCCGGGATCGAGTCCCACGTCAGGCTCCCAGTGCATGGAGCCTGCTTCTCCCTCTGCCTGTGTCTCTGCCTCTCTCTCTCTGTGACTATCATAAATAAATAAAAAATTAAAAAAAAAA	N	.	PASS	PRECISE;SVMETHOD=Snifflesv1.0.12;CHR2=chr26;END=33690935;STD_quant_start=4.129165;STD_quant_stop=2.449490;Kurtosis_quant_start=3.453777;Kurtosis_quant_stop=-0.430016;SVTYPE=DEL;SUPTYPE=AL;SVLEN=-196;STRANDS=+-;STRANDS2=13,27,13,27;RE=40;REF_strand=23,43;Strandbias_pval=0.835648;AF=0.377358	GT:DR:DV	0/1:66:40
chr26	33753797	87223	N	TCACGCGAACCTTTTTTTTTTTTTTTTGTATTTATTTATGATAGTGCTACAGCGAGAGATATTTTTTTCCTTCTTTTGAGGCAGCGACACCGGCAAGAGTGAAGACGCAGGCAGAGTGCGGAACGGCCAGGCTCCATCCATCCGGGAGCCTTGACGTTGCGGGATTCGATACCGGGTCTCCAGGATCGCGCCCTGAGGACAAGGCAGGCGCCACAACCGCTGCGCCCCAGGGAGCC	.	PASS	PRECISE;SVMETHOD=Snifflesv1.0.12;CHR2=chr26;END=33753804;STD_quant_start=2.114377;STD_quant_stop=5.415120;Kurtosis_quant_start=5.579326;Kurtosis_quant_stop=10.112686;SVTYPE=INS;SUPTYPE=AL,SR;SVLEN=209;STRANDS=+-;STRANDS2=33,35,33,35;RE=68;REF_strand=48,45;Strandbias_pval=0.750782;AF=0.42236	GT:DR:DV	0/1:93:68
chr26	33754022	87224	ATGTTTTATTTTGTTTAATGTTACGTTGTTT	N	.	PASS	PRECISE;SVMETHOD=Snifflesv1.0.12;CHR2=chr26;END=33754053;STD_quant_start=0.000000;STD_quant_stop=0.000000;Kurtosis_quant_start=0.407202;Kurtosis_quant_stop=0.222318;SVTYPE=DEL;SUPTYPE=AL;SVLEN=-31;STRANDS=+-;STRANDS2=20,21,20,21;RE=41;REF_strand=46,46;Strandbias_pval=1;AF=0.308271	GT:DR:DV	0/1:92:41
chr26	33755152	87225	AATAAATAAATAAATAAATAAATAAATAAAT	N	.	PASS	PRECISE;SVMETHOD=Snifflesv1.0.12;CHR2=chr26;END=33755183;STD_quant_start=0.000000;STD_quant_stop=0.000000;Kurtosis_quant_start=-0.581401;Kurtosis_quant_stop=-1.080746;SVTYPE=DEL;SUPTYPE=AL;SVLEN=-31;STRANDS=+-;STRANDS2=23,18,23,18;RE=41;REF_strand=46,50;Strandbias_pval=0.456449;AF=0.29927	GT:DR:DV	0/0:96:41
chr26	33796002	87226	N	TAGGTAAATGGATAAATGGGAGGAAGGATAGATGATATGAAAGGGATGGATGGATGTGCCTGAATGAATATTAGAGTGGAGGATGGAAGCATAGATAAAATGAATGGATGAGGCAGGAAGGATAGGTGGGCCGGGGGTGGATGGATGAAATGGAAGATAGATGGAGGGTGGATGGATGGAGGGATGGATGGATGGATAGCATAGTTTGGTTCATGGTTTCTATACTGCGTGCTCGCTTCCTATTGAAGTCGTGTTTATTTCAAGAAAACCATTTGTTTTCTTGTAGTTCGAATTCTGTCTATGGCGTTTATACTTATTATTGAAATATCATACTTGCATTCGGTCTGTATTTTTATTTACGTTTAATATTTATTTAGGTGATTTCAACATAATTAACAGACAGTGTTGCATTACTTTCAGGATGTACAATATGATGATTCTATAATCCACCAGGGCTTCACGATCATTACAATAAAGTTGCTTAATCGCACCTATTTCAATGCAACCCCCCGATGTCCCTCTGGTAAACCACCAGTTGTTCTCTATAGTTAAGAAGCCTTGTTTTGTCTATGTTTTTCTTTGTGTGTTTTGTTTGCCGAAATTCCACATAAGGGTATTTGGTCTTCATCGCTGACTGACAGTATTTCACTTAAGCATGATATGCTCTAGATCCTTCCATAGTGGGGCGGAAATAGCAAGAATTTCCTTCGTTGTAAAGAACTGTATTAAGGGCATAATATAGACAAATAGCACATCTTCTTATCCATTCATTCCTTTTGATGAACATTTGGGCGGCTTACATAATTTGATTATTGCAGATAATCCTGTAAACAATAGGGAGTGCATATGTCCCTTGAATTAGGTGTTTTTCAGGTTCTTTGGGTAAATAGCCAATGGATCATAGGGGTAGTTCTATTTTTAATGTTTTTTTGGTACCCGGCCATAGTGTTTTCCACAGTGCTGTAGCCATTGTGCATTCCTACCAAGGAGTGGCAGGAGGATCCCTTTTTCGCCAAATCCTTGCCAACACTGGTTGTTTCTTGCTTTTTTTTTTTTTTTTTTTTTTGCCATTCTGAGGGAGGTGAGGTGAGACCTCATCGTGGTTTTTGATTTACATTTCCCTTGATGAGTGACGTGAGAATCTTTTCCATATGTGTCTGTTGGCAATCTGGGAAGTGGCTTCTATGTTTAATTAGATTAGCCTGTGTGAGTGTTGTGTGTGTGTGTGTGTTTTGGGTGTTGTGGTGTTTGAGTGCATAAGGTTCTTTACATATTTTGGAAAAATATGTAACGCGTTTATCAACATAGTAGGTGCAATATCTGCTCCTATCCCGCATAGGCTGCCTTTTAGTTTGGTTGATGGTTTCCTTGCTGTGACGAAAGGTTTTTGATATAGTCCCAGTAATTTATTTTTGGCTTGATCTGTTGGCCTCCGGAAACGTATCTAGAAAAATATTGAAGTGGTTGATGTAAGAGAAATAAACTGTGGTGATCTCTCTTCAAGGGATTTTTATGTTTCAGGGTCTCTATTTGAGGGTGTGTGTGTGTGTGTGGTGTGTGGTTGTATGAATGTGTTCCGTTTCATTCTTTGAATGTAGCTGTCTGTTTTTCTAATGCATATTTATTGAAGAGACATGTTTTTTTTTCAATTGGGTTTCTTGCCTCTTGTGTTGTGATTAATTTACTAGACAAGTGTGGGTTTATTTCTGGCTTGCTGTTATATTGCCCTGATCTAGGGTGCCTATGTTGTGCCGTACCATAAGTTTTTGATTACTACATCTTTGAATATAACTGAAGTCTGGAATTGTGATACCTCAGTTCTGTTTTTCTTTTGCCAAGATGGCTTTGGCTAGGCAAGTCTTTTGTGATTCATACAAATTTTCGGATTTTTTTTGTTGTTTGGTTGTGCTAGGTTCTGTGAAAAGGGCTTTTAGTATTTTAAAGAGGATTGTCAAAGTCTGTAGATCACTTGGGTATTAGAGACATTGTAACAATATTGGTTCTTCCCATTCAGGAGCATGGATGTCTTGCATGTGTTTATATCCTCTTCAATTTCTG	.	FAIL_NOTPRECISE	IMPRECISE;SVMETHOD=Snifflesv1.0.12;CHR2=chr26;END=33796004;STD_quant_start=0.731925;STD_quant_stop=76.973558;Kurtosis_quant_start=4.258296;Kurtosis_quant_stop=-0.769004;SVTYPE=INS;SUPTYPE=AL,SR;SVLEN=1968;STRANDS=+-;STRANDS2=32,25,32,25;RE=57;REF_strand=30,20;Strandbias_pval=0.699916;AF=0.53271	GT:DR:DV	0/1:50:57
chr26	33796179	87227	N	CATGATTTGCCTATCGTGACCTATGGACTCATTTATT	.	FAIL_NOTPRECISE	IMPRECISE;SVMETHOD=Snifflesv1.0.12;CHR2=chr26;END=33796198;STD_quant_start=7.439500;STD_quant_stop=11.452242;Kurtosis_quant_start=5.392008;Kurtosis_quant_stop=0.689861;SVTYPE=INS;SUPTYPE=AL;SVLEN=41;STRANDS=+-;STRANDS2=28,25,28,25;RE=53;REF_strand=44,38;Strandbias_pval=1;AF=0.392593	GT:DR:DV	0/1:82:53
chr26	33807123	87228	N	CTAGTTTACATATTTTTTTTTTTTTTTTTTTTTTTTTTT	.	PASS	PRECISE;SVMETHOD=Snifflesv1.0.12;CHR2=chr26;END=33807123;STD_quant_start=2.019901;STD_quant_stop=2.622975;Kurtosis_quant_start=9.104251;Kurtosis_quant_stop=7.501704;SVTYPE=INS;SUPTYPE=AL;SVLEN=37;STRANDS=+-;STRANDS2=31,20,31,20;RE=51;REF_strand=50,36;Strandbias_pval=0.857748;AF=0.372263	GT:DR:DV	0/1:86:51
chr26	33818816	87229	N	AGAGTAAAGGAGCAAAAAAAGAAAAAAAAAAAAAAAAAAAAAAAAAAAAAAAAAA	.	PASS	PRECISE;SVMETHOD=Snifflesv1.0.12;CHR2=chr26;END=33818826;STD_quant_start=4.452649;STD_quant_stop=5.094754;Kurtosis_quant_start=2.817764;Kurtosis_quant_stop=2.872648;SVTYPE=INS;SUPTYPE=AL;SVLEN=59;STRANDS=+-;STRANDS2=26,21,26,21;RE=47;REF_strand=50,45;Strandbias_pval=0.858488;AF=0.330986	GT:DR:DV	0/1:95:47
chr26	33840935	87230	N	AAAGGAAGAAGGAAGGAAGGAGGAGGAAGGAAGGACGAATAAGGAAGT	.	FAIL_NOTPRECISE	IMPRECISE;SVMETHOD=Snifflesv1.0.12;CHR2=chr26;END=33840952;STD_quant_start=19.021041;STD_quant_stop=8.105554;Kurtosis_quant_start=-0.988606;Kurtosis_quant_stop=-0.565962;SVTYPE=INS;SUPTYPE=AL;SVLEN=53;STRANDS=+-;STRANDS2=10,10,10,10;RE=20;REF_strand=42,34;Strandbias_pval=0.801917;AF=0.208333	GT:DR:DV	0/0:76:20
chr26	33840968	87231	N	GGAGGTACGAGATGTAAGGAGGAAGGAAGGCAGCATAAAGAAAGGACACCATCAAAGAAAAATACGATAGAACGAATCAAGACCG	.	FAIL_NOTPRECISE	IMPRECISE;SVMETHOD=Snifflesv1.0.12;CHR2=chr26;END=33840994;STD_quant_start=19.293400;STD_quant_stop=24.620651;Kurtosis_quant_start=-0.593091;Kurtosis_quant_stop=-0.892679;SVTYPE=INS;SUPTYPE=AL;SVLEN=78;STRANDS=+-;STRANDS2=20,16,20,16;RE=35;REF_strand=40,36;Strandbias_pval=0.840596;AF=0.315315	GT:DR:DV	0/1:76:35
chr26	33851272	87232	N	TTTTTTTTTTTTTTTTTTTTTTTTTTTTAATTATTTATTTATTTATTTATTTATGCTAGTCACAGAGAGATGAGCAGAAGGCAGAGACACAGGCAGAGGGAGACGCCGGCTCCAATCACGGGCGCCTGATGTGGGATTCGTCCCGAGTCTCCAGGATCGCGCCCTGCGGCCAAAGGCCGGCGCCAACCGCTGCGCCACCCAGTGATCACTGAGCTTTGTACT	.	FAIL_NOTPRECISE	IMPRECISE;SVMETHOD=Snifflesv1.0.12;CHR2=chr26;END=33851284;STD_quant_start=5.431390;STD_quant_stop=16.798809;Kurtosis_quant_start=2.797744;Kurtosis_quant_stop=4.035977;SVTYPE=INS;SUPTYPE=AL;SVLEN=221;STRANDS=+-;STRANDS2=10,6,10,6;RE=16;REF_strand=41,35;Strandbias_pval=0.590105;AF=0.173913	GT:DR:DV	0/0:76:16
chr26	33858371	87233	N	ATTTCGTCTTCTTTTCTCTTTTTTTTCGTTTCTTCTCCTTTTTCTTTCTTGTCTTTCTTTCTTTTCTTCCTTTTTTTCTTCTTCTTTCTTTTCATTCTTTCTTTCTTGCTTTCTTTCTGTTTCTGTTTCTTATCTTTTTCTTTCTTTTTCGTTCTTGTC	.	FAIL_NOTPRECISE	IMPRECISE;SVMETHOD=Snifflesv1.0.12;CHR2=chr26;END=33858389;STD_quant_start=18.449932;STD_quant_stop=53.924021;Kurtosis_quant_start=0.229558;Kurtosis_quant_stop=-1.501858;SVTYPE=INS;SUPTYPE=AL;SVLEN=85;STRANDS=+-;STRANDS2=12,0,12,0;RE=12;REF_strand=26,42;Strandbias_pval=4.49399e-05;AF=0.15	GT:DR:DV	0/0:68:12
chr26	33898981	87234	N	AAGCTGATTTTTTTTTTTTTAATTTTTAATTATTATGGAGATCAGAACAGAGAGGAAGAGAGGAAGAGAGGGAGAAGAGAGCGGAGGACACAAGGCAGGGAGAAGCAGGCTCGCAGCACCGGAGCACCGGATATGGGATTCGATCCGGCGGTCTCCGGCAGGAGCCGCCCTGGGCCAAAGGGGCAGGCGCAAAGAAGCGCTGCGGCGCACCCGAGGGGAACCCCAGA	.	PASS	PRECISE;SVMETHOD=Snifflesv1.0.12;CHR2=chr26;END=33899001;STD_quant_start=1.905159;STD_quant_stop=7.345949;Kurtosis_quant_start=6.257158;Kurtosis_quant_stop=16.020929;SVTYPE=INS;SUPTYPE=AL,SR;SVLEN=206;STRANDS=+-;STRANDS2=22,33,22,33;RE=55;REF_strand=32,38;Strandbias_pval=0.587042;AF=0.44	GT:DR:DV	0/1:70:55
chr26	33902432	87235	TTTATTTTTCTTTTCTTTTCTTTTCTTTTCTT	N	.	STRANDBIAS	PRECISE;SVMETHOD=Snifflesv1.0.12;CHR2=chr26;END=33902479;STD_quant_start=2.645751;STD_quant_stop=8.626510;Kurtosis_quant_start=1.297183;Kurtosis_quant_stop=1.311980;SVTYPE=DEL;SUPTYPE=AL;SVLEN=-47;STRANDS=+-;STRANDS2=3,21,3,21;RE=24;REF_strand=28,35;Strandbias_pval=0.00579239;AF=0.275862	GT:DR:DV	0/0:63:24
chr26	33918098	87236	TAAATGACCTTCCTTTTTTTTTTTTTTTTTTTTTTTAAT	N	.	PASS	PRECISE;SVMETHOD=Snifflesv1.0.12;CHR2=chr26;END=33918137;STD_quant_start=5.674504;STD_quant_stop=3.209361;Kurtosis_quant_start=-1.389704;Kurtosis_quant_stop=-1.140432;SVTYPE=DEL;SUPTYPE=AL;SVLEN=-39;STRANDS=+-;STRANDS2=8,4,8,4;RE=12;REF_strand=32,30;Strandbias_pval=0.528349;AF=0.162162	GT:DR:DV	0/0:62:12
chr26	33927640	87237	N	TGCGTCCGAGAGAGGGTGTCCAGGCCGTGCGGTGGCCTGCTA	.	PASS	PRECISE;SVMETHOD=Snifflesv1.0.12;CHR2=chr26;END=33927665;STD_quant_start=8.049327;STD_quant_stop=7.449832;Kurtosis_quant_start=9.298767;Kurtosis_quant_stop=12.724352;SVTYPE=INS;SUPTYPE=AL;SVLEN=36;STRANDS=+-;STRANDS2=21,28,21,28;RE=49;REF_strand=40,35;Strandbias_pval=0.275339;AF=0.395161	GT:DR:DV	0/1:75:49
chr26	33973822	87238	AGAATTTGGTTAGATTGGGATCCCTGGGTGGCGCAGCGGTTTGGCGCCTGCCTTTGGCTCAGGGCGCGATCCTGGAGACCCGGGATCGAATCCCACGTCGGGCTCCCGGTGCATGGAGCCTGCTTCTCTCTCTGCCTGTGTCTCTGCCTCTCTCTCTCTCTCTCTGAGTGTCACTATCGTAAATAAATAAATTAAAAAAAAAAAAAAA	N	.	PASS	PRECISE;SVMETHOD=Snifflesv1.0.12;CHR2=chr26;END=33974032;STD_quant_start=2.321918;STD_quant_stop=1.233588;Kurtosis_quant_start=-1.465362;Kurtosis_quant_stop=-1.146289;SVTYPE=DEL;SUPTYPE=AL;SVLEN=-210;STRANDS=+-;STRANDS2=28,18,28,18;RE=46;REF_strand=49,32;Strandbias_pval=1;AF=0.362205	GT:DR:DV	0/1:81:46
chr26	33980453	87239	AAATAAACATAACCAGGGATCCCTGGGTGGCGCAGCGGTTTAGCGCCTGCCTTTGGCCCAGGGCACGATCCTGAAGACCTGGGATCGAATCCCACGTCAGGCTCCCGGTGCGTGGAGCCTGCTTCTCCCTCTGCCTATGTCTCTGCCTCTCTCTCTCTCTGTGTGACTATCATAAATAAAAAAAAAAAAAAATAAAAAAAAAAAAAAAAAAAACTGTTTAAAAAAAAAAAAAATAAAAA	N	.	PASS	PRECISE;SVMETHOD=Snifflesv1.0.12;CHR2=chr26;END=33980692;STD_quant_start=4.346591;STD_quant_stop=3.535534;Kurtosis_quant_start=10.868914;Kurtosis_quant_stop=-1.579101;SVTYPE=DEL;SUPTYPE=AL;SVLEN=-239;STRANDS=+-;STRANDS2=25,32,25,32;RE=57;REF_strand=41,54;Strandbias_pval=1;AF=0.375	GT:DR:DV	0/1:95:57
chr26	33984839	87240	N	TCCCTATTCCAGGCGGTTTTTTTTTTTTTTTTTTTTAAGTGGTTTTGAATTTTGTTTTTTTTTTTTTATTTATGATAGTTTACAGAGAGAGAGAGAGAGCAGAGACATCAGGCGAGGGAGAAGCAGGCTCCATGCACCGGAGCCCGAACGTGGGATTCGATCCGCGGGTCCCTCCAGATCGCGCACGGCCAAAGGCAGGCGGCCAAACCGCTGCGGCCACCCCAAGGATCCC	.	PASS	PRECISE;SVMETHOD=Snifflesv1.0.12;CHR2=chr26;END=33984850;STD_quant_start=1.732051;STD_quant_stop=5.706137;Kurtosis_quant_start=14.242890;Kurtosis_quant_stop=8.351753;SVTYPE=INS;SUPTYPE=AL;SVLEN=221;STRANDS=+-;STRANDS2=22,28,22,28;RE=50;REF_strand=31,50;Strandbias_pval=0.583896;AF=0.381679	GT:DR:DV	0/1:81:50
chr26	33985891	87241	N	ATTACCTTCACCTTCCTACCTTCCTTCATTCTCCATTCCTT	.	PASS	PRECISE;SVMETHOD=Snifflesv1.0.12;CHR2=chr26;END=33985893;STD_quant_start=3.701351;STD_quant_stop=3.162278;Kurtosis_quant_start=-0.159404;Kurtosis_quant_stop=-0.315105;SVTYPE=INS;SUPTYPE=AL;SVLEN=41;STRANDS=+-;STRANDS2=5,14,5,14;RE=19;REF_strand=32,45;Strandbias_pval=0.295541;AF=0.197917	GT:DR:DV	0/0:77:19
chr26	33986909	87242	N	TTTTTTTTTTTTTTTTTTTTTCTCTCCTGCC	.	PASS	PRECISE;SVMETHOD=Snifflesv1.0.12;CHR2=chr26;END=33986909;STD_quant_start=5.205766;STD_quant_stop=5.449771;Kurtosis_quant_start=4.003139;Kurtosis_quant_stop=1.063663;SVTYPE=INS;SUPTYPE=AL;SVLEN=35;STRANDS=+-;STRANDS2=3,13,3,13;RE=16;REF_strand=35,44;Strandbias_pval=0.0913187;AF=0.168421	GT:DR:DV	0/0:79:16
chr26	33991115	87243	N	GAAAGGAGATCTAGAGGTGAGGTCAAGGTTACCAGAGAAAGATATCAGTAGGTGATGTCAAGGTGTTGGCCAGGAGAAAGATATCAGAGGTGATGTCAGGTTCCAGC	.	PASS	PRECISE;SVMETHOD=Snifflesv1.0.12;CHR2=chr26;END=33991126;STD_quant_start=5.916080;STD_quant_stop=5.997222;Kurtosis_quant_start=12.343522;Kurtosis_quant_stop=11.752913;SVTYPE=INS;SUPTYPE=AL;SVLEN=102;STRANDS=+-;STRANDS2=31,30,31,30;RE=61;REF_strand=37,41;Strandbias_pval=0.734292;AF=0.438849	GT:DR:DV	0/1:78:61
chr26	33991596	87244	N	TTGATTTTTTTTTAATTATTTTTGGGAGTTTT	.	PASS	PRECISE;SVMETHOD=Snifflesv1.0.12;CHR2=chr26;END=33991595;STD_quant_start=2.645751;STD_quant_stop=1.957890;Kurtosis_quant_start=9.823187;Kurtosis_quant_stop=10.756582;SVTYPE=INS;SUPTYPE=AL;SVLEN=32;STRANDS=+-;STRANDS2=33,28,33,28;RE=61;REF_strand=38,40;Strandbias_pval=0.608745;AF=0.438849	GT:DR:DV	0/1:78:61
chr26	33994236	87245	N	AAGAAAGAAAAGGAAATAAAGAAATAAGAAAGAAAAATGT	.	FAIL_NOTPRECISE	IMPRECISE;SVMETHOD=Snifflesv1.0.12;CHR2=chr26;END=33994241;STD_quant_start=12.449900;STD_quant_stop=15.751190;Kurtosis_quant_start=1.713261;Kurtosis_quant_stop=0.464760;SVTYPE=INS;SUPTYPE=AL;SVLEN=38;STRANDS=+-;STRANDS2=6,10,6,10;RE=15;REF_strand=38,40;Strandbias_pval=0.583461;AF=0.16129	GT:DR:DV	0/0:78:15
chr26	33997529	87246	N	TACCGTTCTTTTTTTTTTTACTTTTTTTTTATTTTTTTTATTTTTTTCTATTTTTTTTATTTTTATTTTTTTTTTTTGC	.	PASS	PRECISE;SVMETHOD=Snifflesv1.0.12;CHR2=chr26;END=33997538;STD_quant_start=2.852874;STD_quant_stop=3.933475;Kurtosis_quant_start=9.392583;Kurtosis_quant_stop=0.227209;SVTYPE=INS;SUPTYPE=AL;SVLEN=78;STRANDS=+-;STRANDS2=37,35,37,35;RE=72;REF_strand=46,42;Strandbias_pval=1;AF=0.45	GT:DR:DV	0/1:88:72
chr26	34006774	87247	TCTTTCTTTCTTTCTTTCTTTCTTTCTTTCTTTCTTTCTTCT	N	.	PASS	PRECISE;SVMETHOD=Snifflesv1.0.12;CHR2=chr26;END=34006838;STD_quant_start=9.901790;STD_quant_stop=7.974391;Kurtosis_quant_start=-1.964235;Kurtosis_quant_stop=-1.790717;SVTYPE=DEL;SUPTYPE=AL;SVLEN=-64;STRANDS=+-;STRANDS2=15,30,15,30;RE=45;REF_strand=46,39;Strandbias_pval=0.0276091;AF=0.346154	GT:DR:DV	0/1:85:45
chr26	34010927	87248	N	AAAGCTCAATCAGAGAAAGACAAACCCCATGTGATTCACTCATACATGGACGCTAAAAC	.	PASS	PRECISE;SVMETHOD=Snifflesv1.0.12;CHR2=chr26;END=34010928;STD_quant_start=0.316228;STD_quant_stop=2.049390;Kurtosis_quant_start=4.367141;Kurtosis_quant_stop=0.177360;SVTYPE=INS;SUPTYPE=AL;SVLEN=59;STRANDS=+-;STRANDS2=11,10,11,10;RE=21;REF_strand=46,38;Strandbias_pval=1;AF=0.2	GT:DR:DV	0/0:84:21
chr26	34039176	87249	ACCATCACACATTGTTTTTTTTTTTTTTTTTTTTTTTCCTT	N	.	PASS	PRECISE;SVMETHOD=Snifflesv1.0.12;CHR2=chr26;END=34039216;STD_quant_start=2.908872;STD_quant_stop=2.385856;Kurtosis_quant_start=-1.940671;Kurtosis_quant_stop=-1.876431;SVTYPE=DEL;SUPTYPE=AL;SVLEN=-40;STRANDS=+-;STRANDS2=14,13,14,13;RE=27;REF_strand=50,47;Strandbias_pval=1;AF=0.217742	GT:DR:DV	0/0:97:27
chr26	34040769	87250	N	AAAAAATAAAAATAAATAACTAAAAAAAAAAAACCATGGAG	.	PASS	PRECISE;SVMETHOD=Snifflesv1.0.12;CHR2=chr26;END=34040768;STD_quant_start=2.403701;STD_quant_stop=2.924988;Kurtosis_quant_start=3.173687;Kurtosis_quant_stop=2.189871;SVTYPE=INS;SUPTYPE=AL;SVLEN=42;STRANDS=+-;STRANDS2=18,19,18,19;RE=37;REF_strand=59,50;Strandbias_pval=0.574148;AF=0.253425	GT:DR:DV	0/0:109:37
chr26	34042485	87251	N	TATCACCAGTTGTGGGATACCCTGGGTGGTGTACGGTTTGGCCCTGCCTTTGGCACAGGCGCGATCCGGGAGACCCGGGATCGAAGCCCACAAGCAGGCTTCACGGGCAGGAGCCTGCTTCGCCCCGCTGCCTATGTCTCGCCTCTCTCTCTCTCTCGCTTCTCTGTACTATCATAATAATAAAAAAATTAAAAAAAAAAGTTTAAAT	.	PASS	PRECISE;SVMETHOD=Snifflesv1.0.12;CHR2=chr26;END=34042492;STD_quant_start=5.817745;STD_quant_stop=8.334359;Kurtosis_quant_start=1.604806;Kurtosis_quant_stop=1.931585;SVTYPE=INS;SUPTYPE=AL;SVLEN=209;STRANDS=+-;STRANDS2=11,15,11,15;RE=26;REF_strand=63,53;Strandbias_pval=0.2862;AF=0.183099	GT:DR:DV	0/0:116:26
chr26	34077942	87252	N	CTTGTACTGTTAGCTATAGTGTGTGGCTTCTTTGATATGGGCAG	.	PASS	PRECISE;SVMETHOD=Snifflesv1.0.12;CHR2=chr26;END=34077952;STD_quant_start=5.431390;STD_quant_stop=9.560335;Kurtosis_quant_start=5.475873;Kurtosis_quant_stop=6.217047;SVTYPE=INS;SUPTYPE=AL;SVLEN=31;STRANDS=+-;STRANDS2=8,6,8,6;RE=14;REF_strand=51,43;Strandbias_pval=1;AF=0.12963	GT:DR:DV	0/0:94:14
chr26	34082858	87253	N	TTCTTGTCTCGGTCTCTTTCTTTCTTCTTTCTTCTTTATTTCTTTCTTGTTCTTTTCTTTTCTTGTGTCTTCTTTATTCTTTCTTTTCTTCTTTCGTTTTCTTTCTTTCTTTCTTTCTTTCTCTGCTTTCTTTCTTTGCTTTCTTCTTTTCTTTTCTTTTCCTTTCG	.	FAIL_NOTPRECISE	IMPRECISE;SVMETHOD=Snifflesv1.0.12;CHR2=chr26;END=34082857;STD_quant_start=23.171103;STD_quant_stop=71.623320;Kurtosis_quant_start=1.520067;Kurtosis_quant_stop=4.891971;SVTYPE=INS;SUPTYPE=AL;SVLEN=167;STRANDS=+-;STRANDS2=10,3,10,3;RE=13;REF_strand=39,44;Strandbias_pval=0.0713351;AF=0.135417	GT:DR:DV	0/0:83:13
chr26	34166775	87254	N	CATAAATAACTAAATAATAACAACGATTTGTTTCTTTTTTTTC	.	PASS	PRECISE;SVMETHOD=Snifflesv1.0.12;CHR2=chr26;END=34166786;STD_quant_start=3.516196;STD_quant_stop=8.229658;Kurtosis_quant_start=3.493258;Kurtosis_quant_stop=6.967579;SVTYPE=INS;SUPTYPE=AL;SVLEN=31;STRANDS=+-;STRANDS2=10,12,10,12;RE=22;REF_strand=49,45;Strandbias_pval=0.639865;AF=0.189655	GT:DR:DV	0/0:94:22
chr26	34203843	87255	N	AAAAAAGTAAATAGGGGGATCCAGAGGTGCGCAGCGGTTGGCGGCCTGACTTCGCCTAGGGGCGCGATCCTGAGACCCGGGATCGAATCCCCAACAATCGGCCTCCCATGCATGGAGCCTGCTTCTCCCTCGGCCTGTGTCTCTGCCTCGCGCCTCTCTCTCTCATCTCTCTGGGACTATACATAAAAAAAAAAAAAAAAA	.	PASS	PRECISE;SVMETHOD=Snifflesv1.0.12;CHR2=chr26;END=34203850;STD_quant_start=0.508001;STD_quant_stop=4.388401;Kurtosis_quant_start=27.649551;Kurtosis_quant_stop=0.827001;SVTYPE=INS;SUPTYPE=AL;SVLEN=201;STRANDS=+-;STRANDS2=30,32,30,32;RE=62;REF_strand=48,55;Strandbias_pval=0.872787;AF=0.375758	GT:DR:DV	0/1:103:62
chr26	34205281	87256	AAATTTAGGTTTATTTAATTTTATTTTTTTTTAATTTTTTTTTAATTTTTTTTTTTATTTATTTATGATAGTCACAGAGAGAGAGAGAGAGGCAGAGACATAGGCAGAGGGAGAAGCAGGCTCCATGCACCAGGAGCCCGATGTGGGATTCGATCCCGGGTCTCCAGGATCGCGTCCTGGGCCAAAGGCAGGCGCCAAACCGCTGCGCCACCCAGGGATCCC	N	.	PASS	PRECISE;SVMETHOD=Snifflesv1.0.12;CHR2=chr26;END=34205504;STD_quant_start=3.290530;STD_quant_stop=2.205010;Kurtosis_quant_start=19.992570;Kurtosis_quant_stop=-1.811105;SVTYPE=DEL;SUPTYPE=AL;SVLEN=-223;STRANDS=+-;STRANDS2=28,30,28,30;RE=58;REF_strand=47,53;Strandbias_pval=1;AF=0.367089	GT:DR:DV	0/1:100:58
chr26	34206166	87257	AAAAAGTTGACTCAGGGGATCCCTGGGTGGCGCAGTGGTTTGGTGCCTGCCTTTGGCCCAGGGCACGATCCTGGAGACCCGGGATCGAATCCCACGTCGGGCTCCCGGTGCATGGAGCCTGCTTCTCTCTCTGTCTGTGTCTCAGCCTCTCTCCTCTCTCTGTGTGACTATCATAAATAAATAAAAATTATAAAAAAAAAA	N	.	PASS	PRECISE;SVMETHOD=Snifflesv1.0.12;CHR2=chr26;END=34206367;STD_quant_start=0.000000;STD_quant_stop=0.647576;Kurtosis_quant_start=16.581732;Kurtosis_quant_stop=2.773697;SVTYPE=DEL;SUPTYPE=AL;SVLEN=-201;STRANDS=+-;STRANDS2=32,31,32,31;RE=63;REF_strand=50,54;Strandbias_pval=0.751884;AF=0.377246	GT:DR:DV	0/1:104:63
chr26	34207255	87258	AGGAATGAGGGATCCCTGGGTGGCGCAGCGGTTTGGCGCCTGCCTTTGGCCCAGGGCGCGATCCTGGAGTCCCGGGATCGAATCCCACGTCAGGCTCCCGGTGCATGGAGCCTGCTTCTCCCTCTGCCTGTGTCTCTGCCCCTCTCTCTCTCTCTGTGACTATCATAAATAAATAAAATCTTAAAAAAAAAAAAAACCTCTGCAATATATTCATTTCCTTTAAAAAAAAAT	N	.	PASS	PRECISE;SVMETHOD=Snifflesv1.0.12;CHR2=chr26;END=34207481;STD_quant_start=1.879162;STD_quant_stop=3.737479;Kurtosis_quant_start=0.252686;Kurtosis_quant_stop=6.062706;SVTYPE=DEL;SUPTYPE=AL;SVLEN=-226;STRANDS=+-;STRANDS2=35,30,35,30;RE=65;REF_strand=54,56;Strandbias_pval=0.639004;AF=0.371429	GT:DR:DV	0/1:110:65
chr26	34227357	87259	TATTTCAATATTTTATTTTATTTTATTTTTTTTTTTTTAATTTTTTTTAATTTTTATTTATTTATGATAGTCACAGAGAGAGAGAGAGAGAGGCAGAGACACAGGCAGAGGGAGAAGCAGGCTCCATGCACCGGGAGCCTGACGTGGGATTCGATCCCAGGTCTCCAGGATCGCGCCCTGGGCCAAAGGCAGGCGCTAAACCACTGCGCCACCCAGGGATCCC	N	.	PASS	PRECISE;SVMETHOD=Snifflesv1.0.12;CHR2=chr26;END=34227580;STD_quant_start=2.311655;STD_quant_stop=1.811422;Kurtosis_quant_start=3.102296;Kurtosis_quant_stop=-0.770812;SVTYPE=DEL;SUPTYPE=AL;SVLEN=-223;STRANDS=+-;STRANDS2=34,31,34,31;RE=65;REF_strand=60,51;Strandbias_pval=0.876133;AF=0.369318	GT:DR:DV	0/1:111:65
chr26	34245752	87260	N	GGCCTGTTTCTTTTTTTTTTTTTTTTAATTTAATTTTATTGGTGTTCCATTTACTAACCTACTGACTAATCCCCAGTTGTCGCCGTCACCCATTCCCTCCCACCCCCCGCCCTCTCCCCTTTCTACCACCTCTAGTTCGCTCATTCCCAGAGGTTTAGCCGTCCTTACGTCTGTCTTCCTTTTGATATTCCCACCATTCTTCTCCCTCCCTTACTCCCTTCTCTATTATTTATATGCCCCAAACTGAATGCGAACATATAATGTTTTCCTTTCTCCGACGGACTTACTTCACTCAGCATTCATACCCTTCCAGTTTCCATCCACGTTTGAAGCAAATGGTTTGGTATTTTTCATTTCTCATGTGCTGAGGAAGATTCCATTGTATACATAGACCAGTCATCTTCTTTATCCATTCCCTTTCGTCGGATCACCTAGGCTCCTCCACCGTTTGCTCTCGGGCCTGCTGCTAGAAACATCGGCGAGCAGTGTCCCGGCGGTTTCATTGCATTTGTATTCTTTTGGGGTTAATCCCCAACATGCCATTTGCTGGGGTCGTAGGGCAGGTCTCTTTTTAAACTTTTTTTGAGGAACCTCCCACCCAGTTTCCAGGTGGCTGCACAGTTCACATTCCCACCACAGTTGTCAGAGGCGTTTTCCCCCCCCCCCTTTTTCCCCTTTTTTTTTTCCGCATCCTCTCCAAATTTGTTGTTTCCCGCCTTGTTAATTTTCCCCATTCTCATGGTGTGAGGTGGCATCTCCTTGTGTTTGATTGTCTTTCCCTGATTGGCCAGTGTGATGCAGAGGCATTTTCTCAATGCATGTGGGCCATGTTACTATGCTCTTCCTCTGTTGAGCTTTCTGGTCATGTCTTTTGCCCATTTTCATGATTGGGATTGGTTGTTTTCTTTGCTGTTGGTTTAAGAGAAGTTCTTTATAGCATTTGGCAACTAGCCTTCCTTATCTGATATGTCATTTGCCAATATCTTTCCCATTCTGTAGTTTGTCTTTTGAGTTTTGTTTACGTATCTTTTCTGTGCAAACGCTCTTATTTGATGAAAGTCCAATAGTCATTTGTGCTTTGTTCTTTTGCCTTCGTGGATGTCTCTTGCACGAAGTTACTATGGCCGCGTTTCAAAAAGGGTGTTGCACCCTGTGTTTTCTCTAGGATTTTGATGTTATCTTGTCTCCCATTTCGATCTTTCACCATTTTGCGTTTATCTTTGTGTATGGTGAAAGAGACGTGTCTAGCTTTCACTCTTCGCATGTGGATGTCCAATTTTCCCAGCCCATTATTGCAGAGACTGTCCTTCCCAAAAAACCGACACCTCGATCAGTGGATCCTAACTAGAGCCTCCCGACAGTTGACCCGAACCTTTCTGGTCAACACTATCGGATAAAGCGATGAACAGACCCTCCATTGGAGAAAAGCCAG	.	FAIL_NOTPRECISE	IMPRECISE;SVMETHOD=Snifflesv1.0.12;CHR2=chr26;END=34245752;STD_quant_start=1.799471;STD_quant_stop=17.709293;Kurtosis_quant_start=15.647205;Kurtosis_quant_stop=3.471257;SVTYPE=INS;SUPTYPE=AL,SR;SVLEN=1463;STRANDS=+-;STRANDS2=22,20,22,20;RE=42;REF_strand=48,46;Strandbias_pval=1;AF=0.308824	GT:DR:DV	0/1:94:42
chr26	34261365	87261	N	CCTTTAATAAATTTTTTTTTTATTTATGATATTTCAGCATCAGAGAGAGAGGAGGCAGAGACACAGGGCAAGGGGAAGCAGGCTCCATGGCCCGGGAGCCGCGATGTGGATTCGGATCGCGCGGCCTGCAGGATCGCGGCCCTGGGCCAAAGGCAGGCGGGAAACCGCTGCGCGCACCCAGGGATCTCGCGCTCA	.	PASS	PRECISE;SVMETHOD=Snifflesv1.0.12;CHR2=chr26;END=34261378;STD_quant_start=1.779513;STD_quant_stop=5.253570;Kurtosis_quant_start=12.477186;Kurtosis_quant_stop=19.855693;SVTYPE=INS;SUPTYPE=AL;SVLEN=185;STRANDS=+-;STRANDS2=36,24,36,24;RE=60;REF_strand=57,47;Strandbias_pval=0.6238;AF=0.365854	GT:DR:DV	0/1:104:60
chr26	34262794	87262	TTCATAGTTTATATCTCTTCCTGAACCATGCAGATTATGAGATTATTTGTAAAATAATCTCCCCTTGCCTTTAAAG	N	.	FAIL_NOTPRECISE	IMPRECISE;SVMETHOD=Snifflesv1.0.12;CHR2=chr26;END=34262838;STD_quant_start=11.893976;STD_quant_stop=14.472963;Kurtosis_quant_start=-2.096872;Kurtosis_quant_stop=-1.926252;SVTYPE=DEL;SUPTYPE=AL;SVLEN=-44;STRANDS=+-;STRANDS2=34,27,34,27;RE=61;REF_strand=55,44;Strandbias_pval=1;AF=0.38125	GT:DR:DV	0/1:99:61
chr26	34328109	87263	GAAAGGAAAAAAAAATAAAAAAAAATAAAAAATAAAAAAATAAAAATATA	N	.	PASS	PRECISE;SVMETHOD=Snifflesv1.0.12;CHR2=chr26;END=34328159;STD_quant_start=0.733799;STD_quant_stop=0.862316;Kurtosis_quant_start=-1.475926;Kurtosis_quant_stop=-1.385775;SVTYPE=DEL;SUPTYPE=AL;SVLEN=-50;STRANDS=+-;STRANDS2=39,39,39,39;RE=78;REF_strand=55,56;Strandbias_pval=1;AF=0.412698	GT:DR:DV	0/1:111:78
chr26	34339189	87264	N	AAAAAAGCTTCTTACCAAAAAAAAATTAAAAAAAAAAAAAAAAAAAAGAAAA	.	PASS	PRECISE;SVMETHOD=Snifflesv1.0.12;CHR2=chr26;END=34339192;STD_quant_start=0.985184;STD_quant_stop=2.895229;Kurtosis_quant_start=8.720320;Kurtosis_quant_stop=10.146856;SVTYPE=INS;SUPTYPE=AL;SVLEN=51;STRANDS=+-;STRANDS2=34,34,34,34;RE=68;REF_strand=51,57;Strandbias_pval=0.758122;AF=0.386364	GT:DR:DV	0/1:108:68
chr26	34366221	87265	TAAAAATAAAAATCTGGGGGATCCCTGGGTGGCGCAGCGGTTTGGCGCCTGCCTTTGGCCCAGGGCGCGATCCTGGAGACCCGGGATCGAATCCCACGTCGGGCTCCCGGTGCATGGAGCCTGCTTCTCCCTCTGCCTATGACTCTGCCTCTCTCTCTCTCTCTCTGTGACTATCATAAATAATAAATAAATAAATAATAAAAATAAAAAAAAAAAAGTTTTTAAAAAAAAAAAAAAATAAAAAAAATAAAAAAAA	N	.	PASS	PRECISE;SVMETHOD=Snifflesv1.0.12;CHR2=chr26;END=34366477;STD_quant_start=1.858641;STD_quant_stop=2.242834;Kurtosis_quant_start=14.912426;Kurtosis_quant_stop=7.464569;SVTYPE=DEL;SUPTYPE=AL;SVLEN=-256;STRANDS=+-;STRANDS2=41,26,41,26;RE=67;REF_strand=49,37;Strandbias_pval=0.623003;AF=0.437908	GT:DR:DV	0/1:86:67
chr26	34372518	87266	N	AAGGCCACAAGTTTTTTTTTTTTTTTTTTTTTTTTTTTTTTTTTTTTTTTTTTTTTTTTTTTTTTTTTT	.	PASS	PRECISE;SVMETHOD=Snifflesv1.0.12;CHR2=chr26;END=34372517;STD_quant_start=0.600000;STD_quant_stop=5.553377;Kurtosis_quant_start=6.299594;Kurtosis_quant_stop=7.713220;SVTYPE=INS;SUPTYPE=AL;SVLEN=59;STRANDS=+-;STRANDS2=27,23,27,23;RE=50;REF_strand=36,25;Strandbias_pval=0.70068;AF=0.45045	GT:DR:DV	0/1:61:50
chr26	34380477	87267	N	TAAAAAAGGAAAGGAAGGAAGAAGCCAGAGAAGAGAAAATAAATAAAGAAAGAAAGAATAAGAAATGAACGC	.	FAIL_NOTPRECISE	IMPRECISE;SVMETHOD=Snifflesv1.0.12;CHR2=chr26;END=34380479;STD_quant_start=16.899211;STD_quant_stop=18.368905;Kurtosis_quant_start=-0.783600;Kurtosis_quant_stop=1.926719;SVTYPE=INS;SUPTYPE=AL;SVLEN=93;STRANDS=+-;STRANDS2=9,16,9,16;RE=25;REF_strand=20,29;Strandbias_pval=0.80297;AF=0.337838	GT:DR:DV	0/1:49:25
chr26	34414749	87268	N	TCGTCAACATTTTGTTTTGTTTTTTTTAAATTTTTATTGAATTTAATGATAGTCACCTCACAAGAGAGAGAGGCAGAACCCAGGCAGAGGGAGAGGCAGGCTACCATTGCACCGGGAAGCCCCGACGTGGCTTGGAATCCCCCGGGTCTCCAGGATAGCGCCCTGGCCAAGAGCTCCGCCAAAACCGCTGCCCAACCCAGAGGATCCCTGT	.	PASS	PRECISE;SVMETHOD=Snifflesv1.0.12;CHR2=chr26;END=34414761;STD_quant_start=2.141543;STD_quant_stop=4.185360;Kurtosis_quant_start=3.186783;Kurtosis_quant_stop=3.020354;SVTYPE=INS;SUPTYPE=AL;SVLEN=201;STRANDS=+-;STRANDS2=29,30,29,30;RE=59;REF_strand=45,57;Strandbias_pval=0.622918;AF=0.36646	GT:DR:DV	0/1:102:59
chr26	34417916	87269	N	AAGAATAAATGTGGGGGATCCCTGGGTTTGGGGGGGGGCACAAAAAAGCGGTGTGCGCCTGCCTTTTGGCCCAGGCAGATCCCGGGGACCCAGGATCAAATCCCACGTCGGGCTCCCTGCATGAGCCTGTTCTCACTCGGCTGTGTCTCTGCCTCTCGCTCTCTCTCTCTCTCGCTCTCTCTCTGAGTGACTATCAAGAAGATGAAATTTAAAAAAAAAGAA	.	PASS	PRECISE;SVMETHOD=Snifflesv1.0.12;CHR2=chr26;END=34417923;STD_quant_start=3.344280;STD_quant_stop=3.950350;Kurtosis_quant_start=11.087476;Kurtosis_quant_stop=26.941174;SVTYPE=INS;SUPTYPE=AL;SVLEN=211;STRANDS=+-;STRANDS2=37,40,37,40;RE=77;REF_strand=46,57;Strandbias_pval=0.762598;AF=0.427778	GT:DR:DV	0/1:103:77
chr26	34422112	87270	TTTTGTTTTGTTTTGTTTTTGTTTTGTTTTT	N	.	PASS	PRECISE;SVMETHOD=Snifflesv1.0.12;CHR2=chr26;END=34422143;STD_quant_start=0.000000;STD_quant_stop=0.365148;Kurtosis_quant_start=-1.232790;Kurtosis_quant_stop=-1.208497;SVTYPE=DEL;SUPTYPE=AL;SVLEN=-31;STRANDS=+-;STRANDS2=7,24,7,24;RE=31;REF_strand=46,51;Strandbias_pval=0.0204456;AF=0.242188	GT:DR:DV	0/0:97:31
chr26	34428022	87271	N	TCTCTCACTCTTTTTTTTTTTTTTCTGATGTTTTTTTTTTTCATATTTTTTTAAATTTTTTTTTTGATTTATTTATGTATAGTCAACAGAGAGAGGGGAGAAAGAGCGACCGGCAGAGGGAGGATAGCAGCGCCTCCATGCCACCGGGACCTGCTGTGGATCTGTCCCGGGTCTCCAGCACGCCCTGGGCCAAAGGCAGGCGCCAACCGCTGCGCCACCCAGGGATCCCC	.	PASS	PRECISE;SVMETHOD=Snifflesv1.0.12;CHR2=chr26;END=34428022;STD_quant_start=2.984334;STD_quant_stop=6.408003;Kurtosis_quant_start=22.993736;Kurtosis_quant_stop=1.125267;SVTYPE=INS;SUPTYPE=AL;SVLEN=235;STRANDS=+-;STRANDS2=34,31,34,31;RE=65;REF_strand=43,40;Strandbias_pval=1;AF=0.439189	GT:DR:DV	0/1:83:65
chr26	34443858	87272	CCTCGGGGATCCCTGGGTGGCGCAGCGGTTTGGCGCCTGCCTTTGGCCCAGGGCGCGATCCTGGAGACCCGGGATCGAATCCCACGTCGGGCTCCCGGTGCATGGAGCCTGCTTCTCCTTCTGCCTATGTCTCTGCCTCTCTCTTTCTCTCTCTGTGACTATCATAAATAAAAAAAAAAAAAAAAAAAATAATG	N	.	PASS	PRECISE;SVMETHOD=Snifflesv1.0.12;CHR2=chr26;END=34444055;STD_quant_start=1.140175;STD_quant_stop=0.316228;Kurtosis_quant_start=-1.329863;Kurtosis_quant_stop=-1.104365;SVTYPE=DEL;SUPTYPE=AL;SVLEN=-197;STRANDS=+-;STRANDS2=12,6,12,6;RE=18;REF_strand=53,52;Strandbias_pval=0.306848;AF=0.146341	GT:DR:DV	0/0:105:18
chr26	34453451	87273	N	AAAGTATTCAAGCTTTTGGGGATTCCCTGGGTGGCGGCAGCAGTTTTGGCGCTGCCTTTGGCCCAGGGCGCAATCCTGGAGACCGGGATCGAATCCCATGTCCGGGCTCCCCGGTGGCATGGAGCGCTTCTCCCTCTGCCGGTGTCTCTGCCTCTCTCCTCTCCCGCTGTGTGACGCTATCCATAAATTTAAAAAA	.	PASS	PRECISE;SVMETHOD=Snifflesv1.0.12;CHR2=chr26;END=34453451;STD_quant_start=2.441918;STD_quant_stop=5.554444;Kurtosis_quant_start=28.497097;Kurtosis_quant_stop=39.202844;SVTYPE=INS;SUPTYPE=AL;SVLEN=196;STRANDS=+-;STRANDS2=47,61,47,61;RE=108;REF_strand=48,64;Strandbias_pval=1;AF=0.490909	GT:DR:DV	0/1:112:108
chr26	34459167	87274	CTGAAATGGTGAACTTACCATTTCAGCTACTGTATTTGAAGCTACAAACC	N	.	PASS	PRECISE;SVMETHOD=Snifflesv1.0.12;CHR2=chr26;END=34459225;STD_quant_start=0.000000;STD_quant_stop=0.000000;Kurtosis_quant_start=0.941373;Kurtosis_quant_stop=3.972671;SVTYPE=DEL;SUPTYPE=AL;SVLEN=-58;STRANDS=+-;STRANDS2=45,44,45,44;RE=89;REF_strand=50,53;Strandbias_pval=0.884981;AF=0.463542	GT:DR:DV	0/1:103:89
chr26	34464662	87275	AAAACGGAACAATTTAAAAAAAAAAAAAAAAA	N	.	PASS	PRECISE;SVMETHOD=Snifflesv1.0.12;CHR2=chr26;END=34464698;STD_quant_start=2.919986;STD_quant_stop=2.690138;Kurtosis_quant_start=-1.818476;Kurtosis_quant_stop=-1.796163;SVTYPE=DEL;SUPTYPE=AL;SVLEN=-36;STRANDS=+-;STRANDS2=38,38,38,38;RE=76;REF_strand=51,53;Strandbias_pval=1;AF=0.422222	GT:DR:DV	0/1:104:76
chr26	34479220	87276	N	ACAGAAGGCAAGAAAAAATACAAGAAAGAAGGGAGAGGAAAAAAAAAGAAACCGAAACGGAAAGAAGAC	.	FAIL_NOTPRECISE	IMPRECISE;SVMETHOD=Snifflesv1.0.12;CHR2=chr26;END=34479228;STD_quant_start=5.720776;STD_quant_stop=13.017471;Kurtosis_quant_start=-0.821334;Kurtosis_quant_stop=-1.312982;SVTYPE=INS;SUPTYPE=AL;SVLEN=50;STRANDS=+-;STRANDS2=2,21,2,21;RE=23;REF_strand=54,49;Strandbias_pval=0.000116472;AF=0.18254	GT:DR:DV	0/0:103:23
chr26	34516441	87277	N	ATAAAACATAAATAACAAATACAACAAAAAAC	.	PASS	PRECISE;SVMETHOD=Snifflesv1.0.12;CHR2=chr26;END=34516450;STD_quant_start=9.224063;STD_quant_stop=8.841191;Kurtosis_quant_start=5.991588;Kurtosis_quant_stop=6.034072;SVTYPE=INS;SUPTYPE=AL;SVLEN=45;STRANDS=+-;STRANDS2=11,14,11,14;RE=25;REF_strand=55,49;Strandbias_pval=0.506181;AF=0.193798	GT:DR:DV	0/0:104:25
chr26	34526181	87278	AAAAGACATATATATATATATATATATATATATATATATATAT	N	.	PASS	PRECISE;SVMETHOD=Snifflesv1.0.12;CHR2=chr26;END=34526223;STD_quant_start=2.000000;STD_quant_stop=1.816590;Kurtosis_quant_start=-0.986111;Kurtosis_quant_stop=-0.314286;SVTYPE=DEL;SUPTYPE=AL;SVLEN=-42;STRANDS=+-;STRANDS2=10,2,10,2;RE=12;REF_strand=52,43;Strandbias_pval=0.0692604;AF=0.11215	GT:DR:DV	0/0:95:12
chr26	34527123	87279	TTTATTTTTTTTTATTTTTTATTTTTTTTTTTTTAGA	N	.	PASS	PRECISE;SVMETHOD=Snifflesv1.0.12;CHR2=chr26;END=34527160;STD_quant_start=3.834058;STD_quant_stop=3.768289;Kurtosis_quant_start=-1.537132;Kurtosis_quant_stop=-1.666499;SVTYPE=DEL;SUPTYPE=AL;SVLEN=-37;STRANDS=+-;STRANDS2=7,4,7,4;RE=11;REF_strand=49,43;Strandbias_pval=0.750295;AF=0.106796	GT:DR:DV	0/0:92:11
chr26	34545130	87280	N	GTCTTTTTTCATTGCTTTTTTTGTGTTTGTTTTGTTTTGTTTTTGGTTTTTGTGTG	.	PASS	PRECISE;SVMETHOD=Snifflesv1.0.12;CHR2=chr26;END=34545130;STD_quant_start=1.907878;STD_quant_stop=2.771281;Kurtosis_quant_start=3.431776;Kurtosis_quant_stop=5.576451;SVTYPE=INS;SUPTYPE=AL;SVLEN=46;STRANDS=+-;STRANDS2=26,24,26,24;RE=50;REF_strand=55,46;Strandbias_pval=0.862696;AF=0.331126	GT:DR:DV	0/1:101:50
chr26	34601629	87281	N	AGGAGAAGGTTTCGTTTAATTTTATTTTATTTTATGTTTATTTCTTGTTTTT	.	PASS	PRECISE;SVMETHOD=Snifflesv1.0.12;CHR2=chr26;END=34601630;STD_quant_start=0.000000;STD_quant_stop=3.135815;Kurtosis_quant_start=-1.326362;Kurtosis_quant_stop=-1.357333;SVTYPE=INS;SUPTYPE=AL;SVLEN=52;STRANDS=+-;STRANDS2=13,12,13,12;RE=25;REF_strand=38,35;Strandbias_pval=1;AF=0.255102	GT:DR:DV	0/0:73:25
chr26	34608544	87282	N	TTAGAGTACCTTTAACTAGGGATCCCTGGGTGCGCAGGCGGTGTTTGGGCGCCTGCCTGTTGGTCCCAGGTCGCGATCCGGGAGACCCGGGATCGAATCCACGTCGGGCTTCACTGGTGGGCATGGAGCCCTGCGTCTCCCTCTGCCTGTGTCTCTGCCTCGCTCCTCTCTCTCTCTGTGACTATCATAAATAAATAAAAAATTAAAAAAAAATA	.	PASS	PRECISE;SVMETHOD=Snifflesv1.0.12;CHR2=chr26;END=34608549;STD_quant_start=4.546061;STD_quant_stop=6.409628;Kurtosis_quant_start=3.098110;Kurtosis_quant_stop=2.265415;SVTYPE=INS;SUPTYPE=AL;SVLEN=211;STRANDS=+-;STRANDS2=11,13,11,13;RE=24;REF_strand=37,30;Strandbias_pval=0.480631;AF=0.263736	GT:DR:DV	0/0:67:24
chr26	34621416	87283	N	AGAAGGACTAAGAAAATGAAAAGGAAAGAAGAAAAATAGAAAAGAAAGAAAGAGAAAGGAAACGGGAAAGGGAGAAAGAAGAAAGGGGTGGGAAAGAAGAAAGAAAAGAAACG	.	FAIL_NOTPRECISE	IMPRECISE;SVMETHOD=Snifflesv1.0.12;CHR2=chr26;END=34621443;STD_quant_start=17.860571;STD_quant_stop=34.779304;Kurtosis_quant_start=0.514136;Kurtosis_quant_stop=1.258488;SVTYPE=INS;SUPTYPE=AL,SR;SVLEN=71;STRANDS=+-;STRANDS2=5,11,5,11;RE=16;REF_strand=34,40;Strandbias_pval=0.405319;AF=0.177778	GT:DR:DV	0/0:74:16
chr26	34659877	87284	CATTACTGGGATCCCTGGGTGGCGCAGCGGTTTAGCGCCTGCCTTTGGCCCAGGGCGCGATCCTGGAGACCCAGGATCGAATCCCACATCGGGCTCCCGGTGCATGGAGCCTCCTTCTCCCTCTGCCTGTGTCTCTGCCTCTCTCTCTCTGTGACTATCATAAATAAATAAAAATTAAAAAAAAAAATTTCTC	N	.	PASS	PRECISE;SVMETHOD=Snifflesv1.0.12;CHR2=chr26;END=34660078;STD_quant_start=5.845846;STD_quant_stop=3.007238;Kurtosis_quant_start=10.185708;Kurtosis_quant_stop=-2.123572;SVTYPE=DEL;SUPTYPE=AL;SVLEN=-201;STRANDS=+-;STRANDS2=24,23,24,23;RE=47;REF_strand=48,46;Strandbias_pval=1;AF=0.333333	GT:DR:DV	0/1:94:47
chr26	34701396	87285	TTCTTTTTCTTTCTTTCTTTCTTTCTTTCTTTCTTTCTTTCTTTCTTTCTTTCTTCTTCTTCTTCTTCTTCTTCTTCTTCTTCTTC	N	.	FAIL_NOTPRECISE	IMPRECISE;SVMETHOD=Snifflesv1.0.12;CHR2=chr26;END=34701486;STD_quant_start=35.324213;STD_quant_stop=29.760712;Kurtosis_quant_start=-0.181873;Kurtosis_quant_stop=0.199022;SVTYPE=DEL;SUPTYPE=AL;SVLEN=-90;STRANDS=+-;STRANDS2=4,7,4,7;RE=11;REF_strand=38,43;Strandbias_pval=0.748518;AF=0.119565	GT:DR:DV	0/0:81:11
chr26	34732836	87286	N	TGTTTTGTTTCTTTTCTCTTTCCTCTTTTCTCTTCTTCCT	.	FAIL_NOTPRECISE	IMPRECISE;SVMETHOD=Snifflesv1.0.12;CHR2=chr26;END=34732843;STD_quant_start=63.164864;STD_quant_stop=12.457929;Kurtosis_quant_start=6.851795;Kurtosis_quant_stop=-0.710487;SVTYPE=INS;SUPTYPE=AL;SVLEN=232;STRANDS=+-;STRANDS2=5,5,5,5;RE=10;REF_strand=46,44;Strandbias_pval=1;AF=0.1	GT:DR:DV	0/0:90:10
chr26	34735947	87287	N	ATAGAGACGATTTATTTTTTATTTTTTATTTTTTTTAATATTTTATTTTTATTATTTATTTATTTAAGTCACAGACCCGAGAGAGAGAGGGCAGAGACACAGTCAGAGAGAGAAACAGCTCCATGCACAGACCCGATGTGGGATCGATCCGGTCTCCCAAAAAGGGGGGGGGATCGCGCCCTGGCCAAAAGCGGCGCAAAAAAAACCGCTTGCGCCACCAGGATCCCCA	.	FAIL_NOTPRECISE	IMPRECISE;SVMETHOD=Snifflesv1.0.12;CHR2=chr26;END=34735951;STD_quant_start=106.310395;STD_quant_stop=14.666288;Kurtosis_quant_start=4.136227;Kurtosis_quant_stop=6.646709;SVTYPE=INS;SUPTYPE=AL;SVLEN=224;STRANDS=+-;STRANDS2=8,3,8,3;RE=11;REF_strand=48,47;Strandbias_pval=0.210093;AF=0.103774	GT:DR:DV	0/0:95:11
chr26	34743069	87288	AAAAATGAATTTATTTATTTGAGAGAGAGATTTCTTT	N	.	PASS	PRECISE;SVMETHOD=Snifflesv1.0.12;CHR2=chr26;END=34743106;STD_quant_start=1.414214;STD_quant_stop=0.475191;Kurtosis_quant_start=-0.779363;Kurtosis_quant_stop=-1.011882;SVTYPE=DEL;SUPTYPE=AL;SVLEN=-37;STRANDS=+-;STRANDS2=35,28,35,28;RE=63;REF_strand=43,41;Strandbias_pval=0.620234;AF=0.428571	GT:DR:DV	0/1:84:63
chr26	34743481	87289	TAAAGATGATCTCCCGGGATCCCTGGGTGGCGCAGCGGTTTGGCGCCTGCCTTTGGCCCAGGTTGCGATCCTGGAGACCCGGGATCAAATCCCACGTTGGGCTCCTGGTGCATGGAGCCTGCTTCTCCCTCTGCCTGTGTCTCTGCGCCTCTCTCTCTCTCTGTAACTACCATAAAAAAAAAAAAAAAAAT	N	.	PASS	PRECISE;SVMETHOD=Snifflesv1.0.12;CHR2=chr26;END=34743673;STD_quant_start=1.932184;STD_quant_stop=1.843909;Kurtosis_quant_start=-1.476037;Kurtosis_quant_stop=-1.730943;SVTYPE=DEL;SUPTYPE=AL;SVLEN=-192;STRANDS=+-;STRANDS2=33,27,33,27;RE=60;REF_strand=40,38;Strandbias_pval=0.731889;AF=0.434783	GT:DR:DV	0/1:78:60
chr26	34746314	87290	N	TTTTTTTTCTATATATACATATATAACTCATCTA	.	PASS	PRECISE;SVMETHOD=Snifflesv1.0.12;CHR2=chr26;END=34746315;STD_quant_start=0.321634;STD_quant_stop=2.690981;Kurtosis_quant_start=-1.114464;Kurtosis_quant_stop=0.971255;SVTYPE=INS;SUPTYPE=AL;SVLEN=47;STRANDS=+-;STRANDS2=32,27,32,27;RE=59;REF_strand=42,42;Strandbias_pval=0.73408;AF=0.412587	GT:DR:DV	0/1:84:59
chr26	34749036	87291	N	CAACAAAAGCGGGGGGGGGGGGGGGAGGGGGGAAG	.	FAIL_NOTPRECISE	IMPRECISE;SVMETHOD=Snifflesv1.0.12;CHR2=chr26;END=34749092;STD_quant_start=37.266607;STD_quant_stop=50.176688;Kurtosis_quant_start=-1.316197;Kurtosis_quant_stop=-0.963097;SVTYPE=INS;SUPTYPE=AL;SVLEN=47;STRANDS=+-;STRANDS2=1,16,1,16;RE=16;REF_strand=37,51;Strandbias_pval=0.00468984;AF=0.153846	GT:DR:DV	0/0:88:16
chr26	34782455	87292	N	TTTGCGGCGGCTTCGGTTTTTTTTTTTTTTT	.	STRANDBIAS	PRECISE;SVMETHOD=Snifflesv1.0.12;CHR2=chr26;END=34782455;STD_quant_start=0.948683;STD_quant_stop=5.594640;Kurtosis_quant_start=6.968423;Kurtosis_quant_stop=1.023322;SVTYPE=INS;SUPTYPE=AL;SVLEN=32;STRANDS=+-;STRANDS2=16,1,16,1;RE=17;REF_strand=52,37;Strandbias_pval=0.00478906;AF=0.160377	GT:DR:DV	0/0:89:17
chr26	34813909	87293	N	TCTCTCTCGCTTCTCTCTCTCTCGCTCTCTCGTCCGTGCTCAAT	.	PASS	PRECISE;SVMETHOD=Snifflesv1.0.12;CHR2=chr26;END=34813909;STD_quant_start=0.000000;STD_quant_stop=1.646368;Kurtosis_quant_start=33.687632;Kurtosis_quant_stop=30.505263;SVTYPE=INS;SUPTYPE=AL;SVLEN=45;STRANDS=+-;STRANDS2=39,37,39,37;RE=76;REF_strand=47,51;Strandbias_pval=0.759978;AF=0.436782	GT:DR:DV	0/1:98:76
chr26	34815119	87294	N	TTTTTTTTTTTCTGAAATAGATGTTGTAAAGAATGGTATTGTGGAGTCACTTGAGAGTCAAAAAGGAAACATATCCAGACC	.	PASS	PRECISE;SVMETHOD=Snifflesv1.0.12;CHR2=chr26;END=34815120;STD_quant_start=0.000000;STD_quant_stop=2.121320;Kurtosis_quant_start=3.339877;Kurtosis_quant_stop=0.873397;SVTYPE=INS;SUPTYPE=AL;SVLEN=78;STRANDS=+-;STRANDS2=10,10,10,10;RE=20;REF_strand=49,51;Strandbias_pval=1;AF=0.166667	GT:DR:DV	0/0:100:20
chr26	34844844	87295	TTTTTTTTCTTTTTCTTTTCTTTTTTTCTTCTTTTTTTTTTTC	N	.	PASS	PRECISE;SVMETHOD=Snifflesv1.0.12;CHR2=chr26;END=34844887;STD_quant_start=0.774597;STD_quant_stop=0.282843;Kurtosis_quant_start=-1.421810;Kurtosis_quant_stop=-1.506823;SVTYPE=DEL;SUPTYPE=AL;SVLEN=-43;STRANDS=+-;STRANDS2=20,30,20,30;RE=50;REF_strand=47,55;Strandbias_pval=0.492929;AF=0.328947	GT:DR:DV	0/1:102:50
chr26	34916834	87296	N	ACCATTTTCAATGGTTCAATAAACATCCAATATTGATCCCTCCCTTCTCCCCCAGCACAGGGCGGTAAATTCCCGAAGGAAAATCGAGAGTAAACACTTTGTTTCTCCCAGCAATGAAGGTGCATACATGAATTCATTATTACTGCAACCAAGAAATGCACTCTTCACACACACAAGGTTCATAGGAAAGTTTCTAGGAAAGTGGCGATTTGGGCGCTGTGTGCTTCAGCGGTTGATATCTTCCTTGGGCCTCTGGTGTGGATCCCGTTAGGGATTGAGTCCCACATTGGGCTACCTGAGAGGCGCCTGCTTCTCCCTTGCCTGTTGTCTCTGCCTCTCTTCATTCTCTCTGTCTCATGAATAAATAAATTCTTTTAAAAAAAAAAAAAACTTAGTAATTTCTTTTTCTATGAACAAAAAAAAAAACCCCCCCAAATCAACAAAAATTAAAAAAATTTTTGGTTGTTGAACAATTATGAAACATTCGGTCTTTCAACAATACACATTTCAAAAGGGGCACCCTATGCATTTGCCGTCTCTCTTCTATCTTTTCGATGTCAGTGGAAACCACAGCATAGGAAATTCAACAGGGCAGGGGATCCAAGAACGTCCAGTATGAATTCCATACTCCCACTCACTTGCGATTTCTGACACGGTTCTTGAATTCTGTGGAGGCTCCTTTATCTTAACATGGAGAATGGAGTTTGGACACATGAAAGTGTTGGAGTGCATCATTAAGTGACGGTAATACTATGTACTTGCTGTAGTTCTGACATGCCAAGTTAGAAAATTAATAATTAGCTATTATCATTGAATCCTGATATGCGTATGTTGCAACTTTGTAAGTTGCAAGTCGCAGAGATATTGGCCAACCAATATTGGATGACTTCATTTCCATAGGGATGCCAAAGCTTCTGTCCAGACTTTTTGGTATTTTGAATCAAGACCATTAAAATAATTCTAAGAGAAGTAACTTTTACTTAAAGTTCCTATTCTTCCCCAGGACTGAGAACCCATGGTCTAACTTGGTCTCTTTTATGCACCACAC	.	FAIL_NOTPRECISE	IMPRECISE;SVMETHOD=Snifflesv1.0.12;CHR2=chr26;END=34916851;STD_quant_start=0.000000;STD_quant_stop=14.984119;Kurtosis_quant_start=6.072708;Kurtosis_quant_stop=1.019245;SVTYPE=INS;SUPTYPE=AL,SR;SVLEN=1012;STRANDS=+-;STRANDS2=22,20,22,20;RE=42;REF_strand=42,42;Strandbias_pval=0.851418;AF=0.333333	GT:DR:DV	0/1:84:42
chr26	34927753	87297	N	AACTAAACTAAAATTTTTCTTTTTAATAAAAAAATTTTTTTTT	.	PASS	PRECISE;SVMETHOD=Snifflesv1.0.12;CHR2=chr26;END=34927762;STD_quant_start=2.495157;STD_quant_stop=3.021429;Kurtosis_quant_start=12.535012;Kurtosis_quant_stop=26.177817;SVTYPE=INS;SUPTYPE=AL;SVLEN=34;STRANDS=+-;STRANDS2=37,26,37,26;RE=63;REF_strand=46,40;Strandbias_pval=0.616916;AF=0.422819	GT:DR:DV	0/1:86:63
chr26	34934917	87298	N	AATCACTTCTTTTTTTTTTTTTTTTTTCTAAGA	.	PASS	PRECISE;SVMETHOD=Snifflesv1.0.12;CHR2=chr26;END=34934924;STD_quant_start=4.207137;STD_quant_stop=5.718391;Kurtosis_quant_start=0.964801;Kurtosis_quant_stop=1.798624;SVTYPE=INS;SUPTYPE=AL;SVLEN=34;STRANDS=+-;STRANDS2=7,9,7,9;RE=16;REF_strand=39,40;Strandbias_pval=0.786773;AF=0.168421	GT:DR:DV	0/0:79:16
chr26	35025667	87299	N	GACTCTCCCTTTTCTCTGCGCACCCCCCTTCCCTCCCCCCTCCGGACCCACCATACATCTCTCCCCCGGACATCTCCTCCAGGACATCTCCCCGGACATCTCTCTCCGGACATTTTTTTTTCCACCCCCATTGGACCTCTCCCCCACCTGGTACATCCTCCCCCAGGTACCACTCTATCCCCCAGGATCCATCTCTCTCACGGACCTCTCACCCCTGTATTTTTTTTTCTCCCCTCATGCCGACCATCTTTTTTTCTCCCCCACCCA	.	FAIL_NOTPRECISE	IMPRECISE;SVMETHOD=Snifflesv1.0.12;CHR2=chr26;END=35025666;STD_quant_start=20.925191;STD_quant_stop=108.341212;Kurtosis_quant_start=-0.364560;Kurtosis_quant_stop=-1.365719;SVTYPE=INS;SUPTYPE=AL;SVLEN=264;STRANDS=+-;STRANDS2=25,26,25,26;RE=44;REF_strand=44,44;Strandbias_pval=1;AF=0.333333	GT:DR:DV	0/1:88:44
chr26	35025681	87300	N	TTCCCCCTGGCCATCTCCCCAGGGTACATCTCCTCCCGGACATCTCCCCCCAGGACATCTCTCATCAGGACATCTCCCCCAGGACATCTCCCCCTGACATCTCCCCCAGGACATCTCCCCCAGGACATCTCTCTCCGGACATCTCCCCCTGGATCTCTCCACCAGGACCTCTCCCCCAGGACATCTCCCCCTGGAATCTCCCCTGGACCTCTTCCCTCTGGACATCTTCCCCCTGGACCTCTCCCCCTGGACATCTCCCCCCGGACATCTCCTCCAGGACATCTCTCTCAGGAACCTCTCCCCGTGGACATCTCTTCAGACATCTCCCCCCCCCTGTGGACATCTCCCCCCAGGACAACTCCCCAGGACCTCTCCCACTGGCCATCTCCCCCAGGACATCTCCCCTAGGACCTCTCTCTCAGCGACATCTCCCCTGGCTATCTCCCCCAGGACCTTCTCCCCCAGGAACATCTCCCCCTGGAATCATCTCCCTCCTGGACATCTCCTTGCGACCTCTCCCCCTGGAA	.	FAIL_NOTPRECISE	IMPRECISE;SVMETHOD=Snifflesv1.0.12;CHR2=chr26;END=35025680;STD_quant_start=7.664855;STD_quant_stop=51.463579;Kurtosis_quant_start=-1.031450;Kurtosis_quant_stop=-1.255912;SVTYPE=INS;SUPTYPE=AL;SVLEN=542;STRANDS=+-;STRANDS2=13,19,13,19;RE=32;REF_strand=45,43;Strandbias_pval=0.409028;AF=0.266667	GT:DR:DV	0/0:88:32
chr26	35058797	87301	N	TGTTTTTTCTTTTTCTTTTTCTTTCTTTTTCCTTTTTTTTCGTTTTCCTTTGTCTT	.	FAIL_NOTPRECISE	IMPRECISE;SVMETHOD=Snifflesv1.0.12;CHR2=chr26;END=35058822;STD_quant_start=10.956526;STD_quant_stop=9.631860;Kurtosis_quant_start=8.013290;Kurtosis_quant_stop=3.152700;SVTYPE=INS;SUPTYPE=AL;SVLEN=32;STRANDS=+-;STRANDS2=28,16,28,16;RE=44;REF_strand=47,55;Strandbias_pval=0.0707424;AF=0.30137	GT:DR:DV	0/1:102:44
chr26	35086289	87302	N	AGGAGGAAAGGGAGAGAGCAGGGTGAGGGAAGGGAAGGGTACGGTTACTTGAAGGCGTGTTAGGGGGAGGGTTATAGGGATTCTGATTTTCTGGGACGGTGCGGGACGGTGAAAGTTTGACGGGAAACGATACAATGGCGTTAATGGTTACTTGGTTGACATGGGAGCTGCCTGGCGGGTGAGGGGAGGGAAGGGACAGTGGGAAAGGGGGACTAACGTCGGCACACGATAGGCACCGGCGTCGGGCAAAAGTTGCTGGTCACACCGGGAAGTGTCGGTGTACCAGCGCACGTAATCAATCAAGGCACAATCTATTCATTCATTACGACGAGTGTTAATTCCTCTAACTTGTCTTGAAATGTAATAATGGTATATTGTTGCACCCCTGTTGTAGAATGGATAAACTTTATTTCCTTTATTCAACTTCCACCTGCCCTTCCCTCTTCTATTCACCCTCCCTATTCGTCCTTCCCATCTGCTCCACTTTCCTTGCCTACCCGCGTTCCTTACTTTGTTGGCCTGTTCCATTTCTTCTATCTTTATTTCTTATGTCATGGTTCTTCTTTCATCCTTATTTACAAATTTCTCCTACGTCCCGTTCTCCTCTCTTTATATCTCTTTTCT	.	FAIL_NOTPRECISE	IMPRECISE;SVMETHOD=Snifflesv1.0.12;CHR2=chr26;END=35086433;STD_quant_start=264.302667;STD_quant_stop=496.179806;Kurtosis_quant_start=-1.287450;Kurtosis_quant_stop=-0.155395;SVTYPE=INS;SUPTYPE=AL,SR;SVLEN=624;STRANDS=+-;STRANDS2=8,7,8,7;RE=15;REF_strand=5,30;Strandbias_pval=0.0108434;AF=0.3	GT:DR:DV	0/0:35:15
chr26	35086290	87303	NNNNNNNNNNNNNNNNNNNNNNNNNNNNNNNNNNNNNNNNNNNNNNNNNNNNNNNNNNNNNNNNNNNNNNNNNNNNNNNNNNNNNNNNNNNNNNNNNNNNNNNNNNNNNNNNNNNNNNNNNNNNNNNNN	N	.	FAIL_NOTPRECISE	IMPRECISE;SVMETHOD=Snifflesv1.0.12;CHR2=chr26;END=35086409;STD_quant_start=0.000000;STD_quant_stop=13.556898;Kurtosis_quant_start=1.901175;Kurtosis_quant_stop=-0.650111;SVTYPE=DEL;SUPTYPE=AL,SR,NR;SVLEN=-119;STRANDS=+-;STRANDS2=9,29,9,29;RE=38;REF_strand=5,30;Strandbias_pval=0.380042;AF=0.520548	GT:DR:DV	0/1:35:38
chr26	35087927	87304	N	AATAAAGGGAAAGAAACAGGTATCCGGGGTGGCGTCAGGGCGGTTTGGCGCCTGGTCCTTTTGAGCCCATTGCGCTATCCTGGGAGACCCGGATCGAATCTCCAAATCGGGTCTGCGCCTGCGCATGAGGCCTGCCTCTCCCTCGCTAGGTCTCTGCTCTCCTCTCATCTCTCGGCTAGCCTAAATAAATTAAAAATTAAAAAAAAAAAAAGAAAGTG	.	PASS	PRECISE;SVMETHOD=Snifflesv1.0.12;CHR2=chr26;END=35087939;STD_quant_start=0.858395;STD_quant_stop=4.571076;Kurtosis_quant_start=7.467687;Kurtosis_quant_stop=7.969483;SVTYPE=INS;SUPTYPE=AL;SVLEN=205;STRANDS=+-;STRANDS2=12,27,12,27;RE=39;REF_strand=25,40;Strandbias_pval=0.526909;AF=0.375	GT:DR:DV	0/1:65:39
chr26	35089736	87305	ACTATTATATTTTTTTTAAAACATCTTTTTTTTATTTTTTTAATTTATTTATGATAGGCACACAGTGAGAGAGAGAGAGGCAGAGACACAGGCAGAGGGAGAAGCAGGCTCCATGCACCGGGAGCCCGATGTGGGATTCGATCCCGGGTCTCCAGGATCGCGCCCTGGGTCAAAGGCAGGCGCCAAACCGCTGCGCCACCCAGGGATCCCGTGAAC	N	.	PASS	PRECISE;SVMETHOD=Snifflesv1.0.12;CHR2=chr26;END=35089952;STD_quant_start=2.160247;STD_quant_stop=2.697736;Kurtosis_quant_start=14.886350;Kurtosis_quant_stop=14.250380;SVTYPE=DEL;SUPTYPE=AL,SR;SVLEN=-216;STRANDS=+-;STRANDS2=15,22,15,22;RE=37;REF_strand=26,36;Strandbias_pval=1;AF=0.373737	GT:DR:DV	0/1:62:37
chr26	35134696	87306	N	GGGGATTTTTATATGTGTTCAACGGGTGGAGGCTCAATGGAGACCAGGGGTGCAGGAGAAAGGAGAACAGAGAACAGAAATTTCAGAGGCAGCAGTGGTCATCCAGAAGCTAAAAA	.	PASS	PRECISE;SVMETHOD=Snifflesv1.0.12;CHR2=chr26;END=35134699;STD_quant_start=0.000000;STD_quant_stop=1.927248;Kurtosis_quant_start=13.435363;Kurtosis_quant_stop=14.743359;SVTYPE=INS;SUPTYPE=AL;SVLEN=118;STRANDS=+-;STRANDS2=39,31,39,31;RE=70;REF_strand=46,39;Strandbias_pval=0.872274;AF=0.451613	GT:DR:DV	0/1:85:70
chr26	35135402	87307	N	AGTGGGAGAAAGAGTTTCAGGATCCCGGGGTGCGCAGCAGTTGGAGCCTGCCTTTGAGCTCAGGGCGTGACCGGGAGACCCGGGGAGCGAAGCCCACAGCGGGCTACTGGTGCATGTGGAGCCTGGCGTCGTCCCGCTGCCTGGGTCCTCTGCCCGTCTATCTCTCCTCTGGTGACTATCATAAAGAATAAAAATTTAAAAAAACAAAAAAA	.	PASS	PRECISE;SVMETHOD=Snifflesv1.0.12;CHR2=chr26;END=35135410;STD_quant_start=1.883716;STD_quant_stop=4.325468;Kurtosis_quant_start=6.094950;Kurtosis_quant_stop=22.263859;SVTYPE=INS;SUPTYPE=AL;SVLEN=208;STRANDS=+-;STRANDS2=37,25,37,25;RE=62;REF_strand=48,44;Strandbias_pval=0.410228;AF=0.402597	GT:DR:DV	0/1:92:62
chr26	35142187	87308	N	GGGTCGAGTCTGCATTCAGGCTTCCCTGCATGGGCGTCTTGCTCTCCCTCTGCCTATGTCTCGGCTTCGCTCGTGGGTTTTGTTGTTCGCATGAAGAAAGAATGGAAAAGCTTTAAAAAAAAATGCTTGCGTTTCATCACTTTCTCGATGCA	.	FAIL_NOTPRECISE	IMPRECISE;SVMETHOD=Snifflesv1.0.12;CHR2=chr26;END=35142273;STD_quant_start=41.041210;STD_quant_stop=29.041022;Kurtosis_quant_start=-2.137653;Kurtosis_quant_stop=-2.058104;SVTYPE=INS;SUPTYPE=AL;SVLEN=141;STRANDS=+-;STRANDS2=45,40,45,40;RE=85;REF_strand=52,48;Strandbias_pval=1;AF=0.459459	GT:DR:DV	0/1:100:85
chr26	35194728	87309	CCTCTGTCTTCTGTATTTTCTGTATCTTTCTCCAACTACCCCTCTCACCCTCTGTCTTCTAC	N	.	FAIL_NOTPRECISE	IMPRECISE;SVMETHOD=Snifflesv1.0.12;CHR2=chr26;END=35194788;STD_quant_start=14.039231;STD_quant_stop=12.389512;Kurtosis_quant_start=-0.102712;Kurtosis_quant_stop=-0.080843;SVTYPE=DEL;SUPTYPE=AL;SVLEN=-60;STRANDS=+-;STRANDS2=7,5,7,5;RE=12;REF_strand=43,30;Strandbias_pval=1;AF=0.141176	GT:DR:DV	0/0:73:12
chr26	35197102	87310	N	ATATTATATAGATATATATATATATAGATAG	.	PASS	PRECISE;SVMETHOD=Snifflesv1.0.12;CHR2=chr26;END=35197110;STD_quant_start=4.393177;STD_quant_stop=4.732864;Kurtosis_quant_start=14.470903;Kurtosis_quant_stop=3.237462;SVTYPE=INS;SUPTYPE=AL;SVLEN=31;STRANDS=+-;STRANDS2=26,14,26,14;RE=40;REF_strand=43,25;Strandbias_pval=1;AF=0.37037	GT:DR:DV	0/1:68:40
chr26	35201482	87311	N	TTTTATTTTATTTATTTTATTTTAATGTTATTTTATTTTAG	.	PASS	PRECISE;SVMETHOD=Snifflesv1.0.12;CHR2=chr26;END=35201481;STD_quant_start=6.877500;STD_quant_stop=6.610598;Kurtosis_quant_start=1.519346;Kurtosis_quant_stop=1.428254;SVTYPE=INS;SUPTYPE=AL;SVLEN=39;STRANDS=+-;STRANDS2=5,9,5,9;RE=14;REF_strand=40,37;Strandbias_pval=0.384639;AF=0.153846	GT:DR:DV	0/0:77:14
chr26	35208824	87312	N	GGAGGGGGGACCCCCAAAAAAGGAACCACAGAAGCGAAGAAAGAAAAAAGCAGGAAAAGGAAAGAACAACTGGGTAAAGGGAGGAAGGAAGGGGAGAAAACAATAAAAGAAG	.	FAIL_NOTPRECISE	IMPRECISE;SVMETHOD=Snifflesv1.0.12;CHR2=chr26;END=35208868;STD_quant_start=15.598077;STD_quant_stop=41.080409;Kurtosis_quant_start=-1.018329;Kurtosis_quant_stop=-1.523183;SVTYPE=INS;SUPTYPE=AL;SVLEN=100;STRANDS=+-;STRANDS2=3,15,3,15;RE=18;REF_strand=49,32;Strandbias_pval=0.00123396;AF=0.181818	GT:DR:DV	0/0:81:18
chr26	35223980	87313	N	TAGAAATGGGAAAGAAAAAAAAAAAAAAAAAAAA	.	PASS	PRECISE;SVMETHOD=Snifflesv1.0.12;CHR2=chr26;END=35223986;STD_quant_start=1.317893;STD_quant_stop=4.052290;Kurtosis_quant_start=3.537992;Kurtosis_quant_stop=3.377114;SVTYPE=INS;SUPTYPE=AL;SVLEN=31;STRANDS=+-;STRANDS2=17,22,17,22;RE=39;REF_strand=52,44;Strandbias_pval=0.342502;AF=0.288889	GT:DR:DV	0/0:96:39
chr26	35253979	87314	AAAATAAAATAATAAAATAAATAAAATAAAATAAATAAAATAAATAAAATAAATAAAATAAAACAAAATAAAGTA	N	.	PASS	PRECISE;SVMETHOD=Snifflesv1.0.12;CHR2=chr26;END=35254052;STD_quant_start=5.888606;STD_quant_stop=2.847474;Kurtosis_quant_start=-0.616947;Kurtosis_quant_stop=-0.780678;SVTYPE=DEL;SUPTYPE=AL;SVLEN=-73;STRANDS=+-;STRANDS2=42,32,42,32;RE=74;REF_strand=52,39;Strandbias_pval=1;AF=0.448485	GT:DR:DV	0/1:91:74
chr26	35258428	87315	N	TATAATCCTCCACCTCCATGGGAATCCCTGGGTTGGCGGCAGTGGTTTGGCGCCTGCCTTTGGCCGCAGGGCGAGATCCTGGAGACCCAGGATCGAATCGCCACGTCGGAGCTCCCGGTGAATGGAGCCTGCTTCTTCCTCCCTCTGTCTTTGTCTCTGCCTCCGCTCTCTCTCTCTTCTCTCGGCCTCTGTGGACGAGCATAGATAAAAAATTAAAA	.	PASS	PRECISE;SVMETHOD=Snifflesv1.0.12;CHR2=chr26;END=35258437;STD_quant_start=2.374634;STD_quant_stop=5.174725;Kurtosis_quant_start=15.162787;Kurtosis_quant_stop=5.241700;SVTYPE=INS;SUPTYPE=AL;SVLEN=206;STRANDS=+-;STRANDS2=36,37,36,37;RE=73;REF_strand=47,45;Strandbias_pval=0.87598;AF=0.442424	GT:DR:DV	0/1:92:73
chr26	35270854	87316	N	GAAGTGGGCGGGGCCGATTGGCGGGTTTCCTCTAGGGCGGGTCCTACTTAGGCGCATCCGGGGGCGTTGCGGGGCGGAGAGG	.	FAIL_NOTPRECISE	IMPRECISE;SVMETHOD=Snifflesv1.0.12;CHR2=chr26;END=35270853;STD_quant_start=2.265299;STD_quant_stop=11.376337;Kurtosis_quant_start=-1.645699;Kurtosis_quant_stop=3.654601;SVTYPE=INS;SUPTYPE=AL;SVLEN=57;STRANDS=+-;STRANDS2=39,38,39,38;RE=77;REF_strand=41,38;Strandbias_pval=1;AF=0.49359	GT:DR:DV	0/1:79:77
chr26	35270674	87317	N	<DEL/INV>	.	PASS	PRECISE;SVMETHOD=Snifflesv1.0.12;CHR2=chr26;END=35270852;STD_quant_start=0.000000;STD_quant_stop=0.707107;Kurtosis_quant_start=1.074074;Kurtosis_quant_stop=2.771613;SVTYPE=DEL/INV;SUPTYPE=NR;SVLEN=-178;STRANDS=+-;STRANDS2=11,9,11,9;RE=20;REF_strand=41,38;Strandbias_pval=1;AF=0.20202	GT:DR:DV	0/0:79:20
chr26	35287799	87318	N	CCTCCTTGCCAACGCCTGCCCCCATGATCCCCAGCCCCGCCCCTCCCATGAGCCCAAGGCCACCCCGTGACCCAACCCTGCCCCATGATTCAAGACTCTGCCCCGTGAGCCTATGACCCCGCCTCCAAGACCCAAAGTCCACCCCCATGACCCAATCCCCTG	.	FAIL_NOTPRECISE	IMPRECISE;SVMETHOD=Snifflesv1.0.12;CHR2=chr26;END=35287798;STD_quant_start=0.690849;STD_quant_stop=13.951214;Kurtosis_quant_start=22.242811;Kurtosis_quant_stop=7.579037;SVTYPE=INS;SUPTYPE=AL;SVLEN=197;STRANDS=+-;STRANDS2=45,45,45,45;RE=89;REF_strand=49,50;Strandbias_pval=1;AF=0.473404	GT:DR:DV	0/1:99:89
chr26	35290164	87319	N	CGAAGACAAGAGAAAGAAAAGAAAGAAAAGACGGGACAAGAAAGAGTAAGGGAGGAAGTAAAGAGGAACAAGAAGAGAAAGAAGTAAAGAAACAGAAAGAAAGAAAGTAGACAGAGAAAGAAATGAAAAAGGAGAAAAGAAAAGAAAGAAAAGAAAAGAAAAGAGAAAAGGAAAGAAGAAAGAAAGAAAGAAAAGAAGAAAGAGAAAGAAAGAGGGAAAGACATGTAAAAGGAAAGAAAGAAAAGATACGAATAAAAGAAAAGAAAGCAAGCAAAGACAAGAAAGAAAGCGAAGAAAGAGAAAAGAGAGAAAGGATAACGAAGAAATGAGAAAGATAAGAAAGAAAAGGAAGGAAAGAAAAGAAAGAAAGAAAGAAAGAAAGAAAGAAGAAAGCACGAAAAGGAAAGCGAAGAAAGAAAGAAGAAAGGAAAGAAAGAAAGCAGAAAGAAAGATTAAAAGAAAGTAAAGAGGAAAGAACGAAGAAAGAAAGAAAAGAAAGAAAGAAAGAAAG	.	FAIL_NOTPRECISE	IMPRECISE;SVMETHOD=Snifflesv1.0.12;CHR2=chr26;END=35290499;STD_quant_start=144.316666;STD_quant_stop=191.085845;Kurtosis_quant_start=-1.379735;Kurtosis_quant_stop=-1.329732;SVTYPE=INS;SUPTYPE=AL;SVLEN=103;STRANDS=+-;STRANDS2=5,11,5,11;RE=16;REF_strand=44,41;Strandbias_pval=0.175341;AF=0.158416	GT:DR:DV	0/0:85:16
chr26	35316337	87320	N	CACCGGATGCCCCTTCTGGGGTGCACAGGATCACTTACCACAGCCCCCCCCCCCCCGGGTGTGGCACAGGATCGCGTCCACAGGCCCCCCATCAGGTGCACCGGCTCCTGTCCACAGGCTGCCCCTCCGGGTTATACAGGAATCACATCCACAGGCTCCCATCCAGGTGCCACAGGATCCCGTGCAACCGGCCCCCCCCTTCCGGGTGCACAGGATCCCGTGCACAGGCCCCCCTCTAGGTGCACAGGCTCCCCGTCCACAGGATGCCCTTTCTGGGTGCACAGTCTTCGATCACATCCCACAGGCTCCCCATCCAGGTGCACAGGATCACGTTGCACAGGCCCCCCCTCCGGGTGCACCAGGCTCACGTGCAACAGGCCCCCCTCTAGGCTGCACAGGATCCTTCCACAGGCTGCCCTTCTGGGTGCACAGTTCACGTCCACAGGCCCTCCCTCTGGGTGCACAGGATCCAGT	.	FAIL_NOTPRECISE	IMPRECISE;SVMETHOD=Snifflesv1.0.12;CHR2=chr26;END=35316366;STD_quant_start=34.429110;STD_quant_stop=41.514510;Kurtosis_quant_start=2.595257;Kurtosis_quant_stop=1.128357;SVTYPE=INS;SUPTYPE=AL,SR;SVLEN=449;STRANDS=+-;STRANDS2=33,38,33,38;RE=66;REF_strand=37,47;Strandbias_pval=0.871427;AF=0.44	GT:DR:DV	0/1:84:66
chr26	35352144	87321	N	CGCTCGCGCTCGCGCTCGCCTCACTCCTCACCCCTCTC	.	FAIL_NOTPRECISE	IMPRECISE;SVMETHOD=Snifflesv1.0.12;CHR2=chr26;END=35352150;STD_quant_start=5.039841;STD_quant_stop=14.017846;Kurtosis_quant_start=-1.217466;Kurtosis_quant_stop=-0.230455;SVTYPE=INS;SUPTYPE=AL;SVLEN=41;STRANDS=+-;STRANDS2=10,1,10,1;RE=11;REF_strand=43,35;Strandbias_pval=0.0252465;AF=0.123596	GT:DR:DV	0/0:78:11
chr26	35356067	87322	N	GATTAGAGATTATTTAGATATATGAACAATCTATTAATC	.	PASS	PRECISE;SVMETHOD=Snifflesv1.0.12;CHR2=chr26;END=35356075;STD_quant_start=5.196152;STD_quant_stop=7.190271;Kurtosis_quant_start=5.738578;Kurtosis_quant_stop=1.814352;SVTYPE=INS;SUPTYPE=AL;SVLEN=31;STRANDS=+-;STRANDS2=6,11,6,11;RE=17;REF_strand=49,52;Strandbias_pval=0.431898;AF=0.144068	GT:DR:DV	0/0:101:17
chr26	35376623	87323	AAAGAAGTCATTTCAGGGATCCCTGGGTGGCGCAGAGGTTTGGCGCCTGCCTTTGGCCCAGGGCGCGATCCTGGAGACCCGGGATCGAATCCCACATCGGGCTCCCGGTGCATGGAGCCTGCTTCTCCCTCTGCCTTTGTTTCTGGCTCTCTCTGTCTCTCAGTCTTTCATGAATAAATAAATAAATAAAATCTTTAAAAAAAAAAA	N	.	PASS	PRECISE;SVMETHOD=Snifflesv1.0.12;CHR2=chr26;END=35376830;STD_quant_start=8.372574;STD_quant_stop=5.603570;Kurtosis_quant_start=-1.406808;Kurtosis_quant_stop=-0.986724;SVTYPE=DEL;SUPTYPE=AL;SVLEN=-207;STRANDS=+-;STRANDS2=7,5,7,5;RE=12;REF_strand=39,49;Strandbias_pval=0.376947;AF=0.12	GT:DR:DV	0/0:88:12
chr26	35419571	87324	NNNNNNNNNNNNNNNNNNNNNNNNNNNNNNNNNNATTC	N	.	FAIL_GAP	PRECISE;SVMETHOD=Snifflesv1.0.12;CHR2=chr26;END=35419647;STD_quant_start=0.000000;STD_quant_stop=0.799305;Kurtosis_quant_start=1.720167;Kurtosis_quant_stop=1.839178;SVTYPE=DEL;SUPTYPE=AL,NR;SVLEN=-76;STRANDS=+-;STRANDS2=46,26,46,26;RE=72;REF_strand=47,28;Strandbias_pval=1;AF=0.489796	GT:DR:DV	0/1:75:72
chr26	35420263	87325	N	CTCAGGTCAGGGGTCAGCAGGAATCCGCTGGGGGGGGGTCAGTTA	.	PASS	PRECISE;SVMETHOD=Snifflesv1.0.12;CHR2=chr26;END=35420275;STD_quant_start=6.443098;STD_quant_stop=3.855498;Kurtosis_quant_start=5.810478;Kurtosis_quant_stop=5.454436;SVTYPE=INS;SUPTYPE=AL;SVLEN=35;STRANDS=+-;STRANDS2=43,32,43,32;RE=75;REF_strand=57,38;Strandbias_pval=0.755374;AF=0.441176	GT:DR:DV	0/1:95:75
chr26	35441895	87326	TCTTCTTCTTCTTCTTCTTCTTCTTCTTCTTCTTCTTCTTCTTTTTCTTCTTCTTCTTCTTCTTC	N	.	PASS	PRECISE;SVMETHOD=Snifflesv1.0.12;CHR2=chr26;END=35441972;STD_quant_start=9.957262;STD_quant_stop=8.841746;Kurtosis_quant_start=-1.690974;Kurtosis_quant_stop=-1.874492;SVTYPE=DEL;SUPTYPE=AL;SVLEN=-77;STRANDS=+-;STRANDS2=27,41,27,41;RE=68;REF_strand=44,48;Strandbias_pval=0.336973;AF=0.425	GT:DR:DV	0/1:92:68
chr26	35442700	87327	GAAAAAGAGAACATTTCCTGAATTCTTATTTACAAAGAGAAATATTGAAACCAAAC	N	.	PASS	PRECISE;SVMETHOD=Snifflesv1.0.12;CHR2=chr26;END=35442756;STD_quant_start=0.000000;STD_quant_stop=0.000000;Kurtosis_quant_start=10.499628;Kurtosis_quant_stop=7.954917;SVTYPE=DEL;SUPTYPE=AL;SVLEN=-56;STRANDS=+-;STRANDS2=31,32,31,32;RE=63;REF_strand=45,45;Strandbias_pval=1;AF=0.411765	GT:DR:DV	0/1:90:63
chr26	35445944	87328	GTCTGGGATCCCTGGGTGGCGCAGCGGTTTGGCGCCTGCCTTTGGCCCAGGGCGCGATCCTGGAGACCCGGGATCGAATCCCACGTCGGGCTCCCGGGGAAGGGAACCTGTTTTTCCCTTGGCGGGGGTTTTGGCCTTTTTTTTTTTTTTTTTTGGGGGGGGGGGCTTTCCTAAATATTAAAATTTAAAAAATAATTAATTTTTGGGGGGGG	N	.	PASS	PRECISE;SVMETHOD=Snifflesv1.0.12;CHR2=chr26;END=35446156;STD_quant_start=0.577350;STD_quant_stop=0.600925;Kurtosis_quant_start=8.761933;Kurtosis_quant_stop=32.727424;SVTYPE=DEL;SUPTYPE=AL,SR;SVLEN=-212;STRANDS=+-;STRANDS2=31,42,31,42;RE=73;REF_strand=37,44;Strandbias_pval=0.746255;AF=0.474026	GT:DR:DV	0/1:81:73
chr26	35453185	87329	N	TGTATCTCATGGTTTCTTTTTTTTTTTTTAATTTTTGTTTTTTTACTTTTTCTTTTATTTATTGATAGTCCCAGAGAGAGAGAATGAGAGGCGTCAGAGATCACAGTCAGAGGGAGAAGGCAGGCCCCATGCACCGGGCGGGCCGCATGTGGGGATTCGATTTCCGGGGTCTCCAGGTTCCGCACTGGGCCAATGGCAGGCACCATAACCTCTGCGCCACCAGGGCTTCCC	.	PASS	PRECISE;SVMETHOD=Snifflesv1.0.12;CHR2=chr26;END=35453197;STD_quant_start=1.017095;STD_quant_stop=4.863658;Kurtosis_quant_start=12.861903;Kurtosis_quant_stop=23.365123;SVTYPE=INS;SUPTYPE=AL;SVLEN=214;STRANDS=+-;STRANDS2=32,27,32,27;RE=59;REF_strand=49,40;Strandbias_pval=1;AF=0.398649	GT:DR:DV	0/1:89:59
chr26	35454280	87330	N	TTACTTAGCGCGGCGTTCTTTTTTTTTTGTTTAATTTTAACTTTTTAGGATAGTCACACACACAGAGGAGAGAGAGAAGAGAGAGGCAGAGACATAGGAAGAGGAAGAAGGCAGCTCCATGCACGGGAGCCCGACGTGGGATTCGATCCCAGGTCATCCAGATCGCGCCCTGGGCAAATGCAGGCGCTACTGCGGCGCCCCGGGAGACCC	.	PASS	PRECISE;SVMETHOD=Snifflesv1.0.12;CHR2=chr26;END=35454296;STD_quant_start=0.600000;STD_quant_stop=6.063003;Kurtosis_quant_start=12.992145;Kurtosis_quant_stop=18.023605;SVTYPE=INS;SUPTYPE=AL;SVLEN=209;STRANDS=+-;STRANDS2=26,24,26,24;RE=50;REF_strand=49,35;Strandbias_pval=0.589624;AF=0.373134	GT:DR:DV	0/1:84:50
chr26	35459500	87331	N	GATAATATAATTATATTATAGAGAGATCTATC	.	PASS	PRECISE;SVMETHOD=Snifflesv1.0.12;CHR2=chr26;END=35459499;STD_quant_start=1.732051;STD_quant_stop=3.420526;Kurtosis_quant_start=0.351215;Kurtosis_quant_stop=1.276200;SVTYPE=INS;SUPTYPE=AL;SVLEN=34;STRANDS=+-;STRANDS2=34,26,34,26;RE=60;REF_strand=48,34;Strandbias_pval=0.864479;AF=0.422535	GT:DR:DV	0/1:82:60
chr26	35466964	87332	GTTTCTTGGGATCCCTGGGTGGCGCAGCGGTTTGGCGCCTGCCTTTGGCCCAGGGCGCGATCCTGGAGACCCCGGATCGAATCCCACGTCAGGCTCCCGGTGCATGGAGCCTGCTTCTCCCTCTGCCTATGTCTCTGCCTCTCTCTCTCTCTCTCTCTCTATGTGACTATCATAAATAAATAAAATTAAAAAAAAAAATTTAAAAAAAAAAAATTTAAAAAAAAAAAAAAAAAAAAAAAGCTGG	N	.	PASS	PRECISE;SVMETHOD=Snifflesv1.0.12;CHR2=chr26;END=35467208;STD_quant_start=5.069517;STD_quant_stop=5.205766;Kurtosis_quant_start=-1.269843;Kurtosis_quant_stop=-1.548006;SVTYPE=DEL;SUPTYPE=AL;SVLEN=-244;STRANDS=+-;STRANDS2=6,5,6,5;RE=11;REF_strand=37,31;Strandbias_pval=1;AF=0.139241	GT:DR:DV	0/0:68:11
chr26	35491175	87333	GGCAGATTGGATTTATTTTTTTTATTTTTTTTATTTTTTTTAAAAGAGCTTTAATTTTTTAAGATTTTGTTTATTCATGAAAGACAGAGAGAGAGGCAGAGACAGGCAGAGGAAGAAGCAGGCTCCATGCAAGGAGCCCGATGTGGGACTAGATCTCGGGTCTCCAGGATCGCACCCTGGGCCAAAGGCAGGCGCCAAACTGCTGAGCCACCCAGGGATCCCC	N	.	PASS	PRECISE;SVMETHOD=Snifflesv1.0.12;CHR2=chr26;END=35491398;STD_quant_start=3.414256;STD_quant_stop=2.336053;Kurtosis_quant_start=8.683699;Kurtosis_quant_stop=0.287029;SVTYPE=DEL;SUPTYPE=AL;SVLEN=-223;STRANDS=+-;STRANDS2=35,36,35,36;RE=71;REF_strand=45,45;Strandbias_pval=1;AF=0.440994	GT:DR:DV	0/1:90:71
chr26	35503739	87334	N	ACGTCAAGTTCAATGACTAGAAATCCCACGTGAAGCTTAATATAACACCTGCAGCTG	.	PASS	PRECISE;SVMETHOD=Snifflesv1.0.12;CHR2=chr26;END=35503747;STD_quant_start=3.142451;STD_quant_stop=2.866836;Kurtosis_quant_start=1.056614;Kurtosis_quant_stop=1.162634;SVTYPE=INS;SUPTYPE=AL;SVLEN=57;STRANDS=+-;STRANDS2=32,32,32,32;RE=64;REF_strand=45,46;Strandbias_pval=1;AF=0.412903	GT:DR:DV	0/1:91:64
chr26	35512498	87335	N	CGGAGGAAAGGGAGGGGGCCTGTTGTCTGTAGAATCTTATTGAGCCCCCCTCCCCCCCAAAAAAAAAACATTTCCCACCACAACAAATGAAAAGGAGCAGAGACCAAAAAGTCAAATCTCTCGCGGCTTTTTTGAAGCAAATTACGGAACTGTAGGAAAAACAGACTAGGACTCCTTAACTCCCATTCCTCGAGCATGTTCAAGTGGGAAACACAAACACTTATCCCTTTGTTTTTTTTTAAGCTTTTATTGAGATTCTAGTTAGTTAACTACACAGTTGCATATTAGTGTAAGGTGAACATACAGTGACTCAAACCACTTCAACACTCCCCTGGCTTCATTCGCGAGAAGTGCGATCCCGAATCCCCAGCACCTGACCCCGCCTCGTCCCCCTTCCATCCCCCCTCCAGTGACCAGCGTGTATTCTCTAGAGGAGAGTTCTGTTCTTGGTTTGAGTTCTCTCCCCTCGCCCAAATCTCCCAATCGCTCATTGTGTTCTGTTTCTTCGATTTACATGAGCAAAAATTCATATGATTATTTGATTTTCCAGACTGATTTATTTTGTCTTGTGTCATGCTCTCTAGCTCTATCCACTCCTTGTGCATGGCAAGATTTCTTTTCTTTTTTCTACTCTTTTTCCATCATTCCAATCTGTGTATACAACACCAATCTTGATCATCTCTTCAGTCGGTGGACACGTAGTCTGTTTCCATGATTTGGCTGTTGTACATAAATCGTACAACGTTTGTGTGTGGAGGATTCACTTTGCATTAGCATTTTCGTGTGCTTTGAGTAAATATCGCATAACGAGATTGTTAGAATCCTTACCTTAGCTCTATTTTTGACTTTTTTTAATAATACACTTATTTTTTATTGGTGTTCCAATTTCGCCAACTACAGAATAAACACCCAGTGCTCATTCCAGTCAAGTGCCCCCACCCCTCAGTGCCGCGCCACCAAGTCACCCCCCACCCCCGGCACTCCCTCCACTTTTTACAAAACCCCTAGTGTTTCCCAGAGTGAGGCCAGGTCTTCCATTTTCTGTCTCCTTTTGAATATTTCCCATGTCATTTTTTCCTCCCTTCCAATCTATTCTTTCACTATTATTTATATTCCCAAATGAATGAGACACACATAATGTTTTGCTTCCTTCTCACGTACTGAACTACTTCACCTCAGCATCATCCCTCCAGTTCCATCCACGTTGACGCAACTGTCGGTAATTCGTTCATTTATGATGGCTGAGGCCTTATTCCATTTGTATACATAGACACATCTTTTCTTCTCCATCATCTTTCGATGGATCATTCGCGCTCTTTTCACCCCGTTGGCCTATTGTGGGACCTTGTGTCTAGACAACATCGGGGTGAGGTCGGTCCCGGCGTTTTCATTTTCTGACTTTTGCGGACCCTCCATACTTGTTCTCAACAAGTGTCTGCACCAGTTTTGCATTCCCACCAAACAATGCCAAGGGTCCCTCTTTCTCCTACATCCTCACCAGCACCTGTTCTTCTTGTGTTGGGTTTAAGCCACTCCCTGACAGGTGCGATGTTGGGCTCCATTGGTAACAATAGTTTGATTTGCGTCTCCCTGGATATAAGTGATGTGACTATTTTTTCGGTGTTCTCTTGGCCATCTGAGTGTCTTCTTTTTTTGTAATAAATTTATTTTTTATTTATCTGGTGCCTTCTTGCAACACACGCTATGTCTCTTCTGCCATTTTTTAAAAAATTTATATGATGTCACACCCCAGGAGAGAGTTGAGAGAGAGAGAGAGGCAGAGGACCTCGAAGTGGGAGAAGCAGGCTCAATGCACGGGAGCCCCGACGTTGGGGATTTCGATCCGGGTCTTCCAGGATCGCGCCCTGGGGCCAAATGAGGTCGCTCAACCGCTGCGCACCCAGGGATCCCTTCTTGCCTTTTTATGGATTATTCACTTTTGGGTTGTTATTGAGTTTTTAAGTTCCTTTTGTCTTTTGGACACTAACCCTTATCATATGTATTTGCCAATCTCTTCCCTCCACTTCCGTAGTTTGCCTTTTAGTTTGTTGATGTTTCCTTTTTGCTGGACAGAAGCTTTTTATTTTGATGAAGTCCCGAAGTTTATTTTTGCTTTTGTTTCCCTTGCCTCAGGAGACATTCTAGAAAGAAGCTGGCTACAGCCAACTTCTGTTGTCCGGACGAAGTTATCTTCTCTTTTAGGATTTTTCTGTTTTCTGATCTCACCATTAGGCCTTTCCTCTATTTTAAATTTATTTTTGGT	.	FAIL_NOTPRECISE	IMPRECISE;SVMETHOD=Snifflesv1.0.12;CHR2=chr26;END=35512497;STD_quant_start=0.000000;STD_quant_stop=20.297783;Kurtosis_quant_start=13.539068;Kurtosis_quant_stop=2.770847;SVTYPE=INS;SUPTYPE=AL,SR;SVLEN=2268;STRANDS=+-;STRANDS2=24,24,24,24;RE=48;REF_strand=20,24;Strandbias_pval=0.681826;AF=0.521739	GT:DR:DV	0/1:44:48
chr26	35513524	87336	N	CTGCCTCTCCTGAAATTGATTCATATTGTTTTTATTCCTTCTTTAGTAATTGGTGTATTCACATTGATTGATTTTGTTAATTATTGAATACAATGCTTGCAACCCAGAATACATCCCACTCGCTCATTGATGAATGTTTTTAACATATGTCATAGTTGGTTTGCTAGTATTTTATGAGAATTTACCCATCAATGTTCCCCAGTGAATGCCTATATTCTTTCTTAGCTGGCGGACTTATCTGGTTTTTGGTATCAGGGTTTATGCTGGCCGCATAGATGACTTGGACAACTTCCCTTTTTTCCATTTTGGACTAGTTTGAGAAGAACTAGGTATAACTCTTCAATCAGCTGGTTTGGTAGAATCACCCCTGTGCAAGCCATCTGATCCCGACTTTTGTGTTGGGGACAAATTTTTTGATTACTGATTCAATACTTTGTTGTGTCAGGCTATGCAAGTTTCTCATTTTTCCTGTTTTAATGTTAGTGGTTTATATGTTTTAGGAATTTATCAATTGCCCAGGTTGTTCCCGTTCTGGTGCTATTGGTTTTTCATACT	.	FAIL_NOTPRECISE	IMPRECISE;SVMETHOD=Snifflesv1.0.12;CHR2=chr26;END=35513524;STD_quant_start=0.836660;STD_quant_stop=12.062338;Kurtosis_quant_start=-0.733333;Kurtosis_quant_stop=1.548612;SVTYPE=INS;SUPTYPE=SR;SVLEN=1068;STRANDS=+-;STRANDS2=5,7,5,7;RE=12;REF_strand=18,22;Strandbias_pval=1;AF=0.230769	GT:DR:DV	0/0:40:12
chr26	35513525	87337	N	CTGTCTCCTGAAATGATCATATGGTTTTTATCCTTTCTTTTATTCATTGTGGTTGTATCCCCA	.	FAIL_GAP	PRECISE;SVMETHOD=Snifflesv1.0.12;CHR2=chr26;END=35513529;STD_quant_start=0.000000;STD_quant_stop=5.670793;Kurtosis_quant_start=6.498748;Kurtosis_quant_stop=14.638226;SVTYPE=INS;SUPTYPE=AL;SVLEN=57;STRANDS=+-;STRANDS2=19,20,19,20;RE=39;REF_strand=18,22;Strandbias_pval=0.823036;AF=0.493671	GT:DR:DV	0/1:40:39
chr26	35517642	87338	N	CAAATTTTGAGAGGAGCAAAGACATGGCCAACAGTCCCAGGAGAAAAATGCGCTGCATCACTTGCCATCAGGGAATACATCAAAACGAAAATGAGATACCACCTCAAACCAGTGAAATGGGGAAAAATATACAGGCAGGAAACAACAATGATTGAGGAGGAATGAGGAGAAAAGGGACCCTCCGACACGGTTGTTGGGAATTGAGACGGGTGCGGCCACTCTGGAAAAATGTGTGGGGTTCCTCAAACATTAAAATATACCTCCCTACGACACCAGCCAATTGCACTGTTGGGAGGTACCCCAAAGATACAAAATGCAATGAAACGCCGAACAACTGCACCCCGATGTTTCTAGCAGCAATGGCCACGATACCAAACTGTGGAAGGAGCCTCGGTGTCCACGAAAGATTGAATTGGTAAAAGAGAGATGTGGTTTATGTATAACATGGAGAGATTACTCGCTATTAAGAAAGGACAAATACCACACCGAGTTGCTTTCACATGGATGGAACTGGAGGGTATTATGCTGAGTGAAGTAGTCCGTCGGAGAAAGGACAAGCATTTATATGTTCTCAGTCATTTGAGGGAATAGAAATATCGTAGAACGGGAAAACAGGGAAGGGAAGAAGAATTGTGGGAAATATCAAAAGGGAGGACAGAACGTAAAGACTGCTAACTCTGGGAAACGAACTAGGGGTGGTAGAAGGGAGGAGGGCGGGGGTGGGAGTGAGGAATGGGTGGACGGGCACTGGGTGTTTTCCCTGTCATGTTTAGTATTGGAACACCAATAAAATAAAAAAAAAAAAAAATAAAAATAAAAGTTCAAAACAAACAGCTTGAACTAACAGAAACACTAAATTGACTAATCTACCTGTGAAGAAAGCTGTAAAAGGCTGAAAAAAAAAACAAAAAAAAAAAAGACAAAACCAAAAAAAAAAA	.	FAIL_NOTPRECISE	IMPRECISE;SVMETHOD=Snifflesv1.0.12;CHR2=chr26;END=35517653;STD_quant_start=4.493381;STD_quant_stop=16.730355;Kurtosis_quant_start=17.492424;Kurtosis_quant_stop=10.179903;SVTYPE=INS;SUPTYPE=AL,SR;SVLEN=990;STRANDS=+-;STRANDS2=19,23,19,23;RE=42;REF_strand=42,41;Strandbias_pval=0.705069;AF=0.336	GT:DR:DV	0/1:83:42
chr26	35553289	87339	N	CACCGAAAACCCCGCCAATCCCCTCCGCTCCCCGGCC	.	FAIL_NOTPRECISE	IMPRECISE;SVMETHOD=Snifflesv1.0.12;CHR2=chr26;END=35553301;STD_quant_start=27.138533;STD_quant_stop=36.574581;Kurtosis_quant_start=0.695674;Kurtosis_quant_stop=-0.417840;SVTYPE=INS;SUPTYPE=AL;SVLEN=73;STRANDS=+-;STRANDS2=14,2,14,2;RE=16;REF_strand=29,32;Strandbias_pval=0.00454834;AF=0.207792	GT:DR:DV	0/0:61:16
chr26	35553348	87340	N	TAAAGAAAGAAAAGAAAGAAAATGAAAAGCAAAGAAAGACAAGAAAGAGAAAAGCAAAGCAACAGAAAGAAACCAGAGACCCGTGAAGACGAAAGACAGAAAGAGCAGAACAGAAAAAGAAAGGCAAGGAAGAACAGAAAGATACCCGAACAGACGAAAAGAAGCCGAAAGACAGCAAGAACGAGGTAAAAATGCAGAAGAAAAGCACCGAAAAGCACAAGCCATCACAGCAACGAAGAGAGAACCTAAAGCCACCGAACCGCACCGCGACCCAAGGACACAACACCCAACATAAGACGACACC	.	FAIL_NOTPRECISE	IMPRECISE;SVMETHOD=Snifflesv1.0.12;CHR2=chr26;END=35553347;STD_quant_start=5.976143;STD_quant_stop=43.393548;Kurtosis_quant_start=0.061091;Kurtosis_quant_stop=0.059698;SVTYPE=INS;SUPTYPE=AL,SR;SVLEN=467;STRANDS=+-;STRANDS2=24,7,24,7;RE=28;REF_strand=26,33;Strandbias_pval=0.00347652;AF=0.321839	GT:DR:DV	0/1:59:28
chr26	35586807	87341	N	TGCAAGCATCACCATGGCTCATGTTCCCCACAGTCATCTCCAGGGCAGCAAGCTGTCCCCCCACCCATCATCCAGGGGGTCCTGTACCCTGCAGGCCTCCCCAGGCCTCATGTATCCTGGCACGAATCCCCCGGGAAGCAGCTGTCCCCATCGGCCCACCATCCCGGGGTTCATGTTCCCCCCCGCAGCCATCCAGAGACTTCCCGTCCCTA	.	FAIL_NOTPRECISE	IMPRECISE;SVMETHOD=Snifflesv1.0.12;CHR2=chr26;END=35586823;STD_quant_start=47.060628;STD_quant_stop=48.783305;Kurtosis_quant_start=4.064445;Kurtosis_quant_stop=4.227710;SVTYPE=INS;SUPTYPE=AL;SVLEN=193;STRANDS=+-;STRANDS2=33,41,33,41;RE=74;REF_strand=46,50;Strandbias_pval=0.75671;AF=0.435294	GT:DR:DV	0/1:96:74
chr26	35587695	87342	N	GCATCACGGGCTCCTGCCCCCCCGCCCACAGCATCCCAGGTGCTCCTTTTCCCCCACACATCCGGGGCTCCTGTCCACCCCCAC	.	PASS	PRECISE;SVMETHOD=Snifflesv1.0.12;CHR2=chr26;END=35587696;STD_quant_start=8.482096;STD_quant_stop=7.363166;Kurtosis_quant_start=2.091335;Kurtosis_quant_stop=0.653323;SVTYPE=INS;SUPTYPE=AL;SVLEN=83;STRANDS=+-;STRANDS2=35,40,35,40;RE=75;REF_strand=44,48;Strandbias_pval=1;AF=0.449102	GT:DR:DV	0/1:92:75
chr26	35606603	87343	AAGAAAAAGGAAAAGAAAAAGAAAAAGAAGAGAAAGAAAAAGAAAAAGAAAGGAGAAAAAGAAAAAGAAAGAAAAAGGAAGAAAGAGAAAGAGAAAGAGAA	N	.	FAIL_NOTPRECISE	IMPRECISE;SVMETHOD=Snifflesv1.0.12;CHR2=chr26;END=35606706;STD_quant_start=11.126545;STD_quant_stop=8.786353;Kurtosis_quant_start=0.228795;Kurtosis_quant_stop=-0.389435;SVTYPE=DEL;SUPTYPE=AL;SVLEN=-103;STRANDS=+-;STRANDS2=5,14,5,14;RE=19;REF_strand=36,34;Strandbias_pval=0.0698087;AF=0.213483	GT:DR:DV	0/0:70:19
chr26	35612809	87344	GGACCATCCCTGAGGCCAGCTCACCTGGCCCTGCAGACTGGACCGCCCCCAGTGCACAGGCCGGGAA	N	.	PASS	PRECISE;SVMETHOD=Snifflesv1.0.12;CHR2=chr26;END=35612876;STD_quant_start=8.124038;STD_quant_stop=9.491224;Kurtosis_quant_start=2.687643;Kurtosis_quant_stop=2.461849;SVTYPE=DEL;SUPTYPE=AL;SVLEN=-67;STRANDS=+-;STRANDS2=35,38,35,38;RE=73;REF_strand=48,50;Strandbias_pval=1;AF=0.426901	GT:DR:DV	0/1:98:73
chr26	35615337	87345	TTAAAATAACACCTTATAGGGATCCCTGGGTGGCGCAGTGGTTTGGCGCCTGCCTTTGGCCCAGGGCACGATCCTGGAGACCCAGGATCGAATCCCACATCAGGCTCCCGGTGCATGGAGCCTGCTTCTCCCTCTGCCTGTGTCTCTGCCTCTCTCTCTCTCTCTGTGACTATCATAAATAAATAAAATAAAATAAAAAAT	N	.	PASS	PRECISE;SVMETHOD=Snifflesv1.0.12;CHR2=chr26;END=35615538;STD_quant_start=4.366062;STD_quant_stop=3.283481;Kurtosis_quant_start=-1.719091;Kurtosis_quant_stop=3.958318;SVTYPE=DEL;SUPTYPE=AL;SVLEN=-201;STRANDS=+-;STRANDS2=31,33,31,33;RE=64;REF_strand=41,45;Strandbias_pval=1;AF=0.426667	GT:DR:DV	0/1:86:64
chr26	35700272	87346	N	AACCCGGGTGCCCGGCAGCGCCGCCCAGCGCCGGGGCAGGGT	.	FAIL_GAP	PRECISE;SVMETHOD=Snifflesv1.0.12;CHR2=chr26;END=35700271;STD_quant_start=3.959472;STD_quant_stop=5.130554;Kurtosis_quant_start=1.465958;Kurtosis_quant_stop=14.786991;SVTYPE=INS;SUPTYPE=AL;SVLEN=35;STRANDS=+-;STRANDS2=32,31,32,31;RE=63;REF_strand=38,47;Strandbias_pval=0.507625;AF=0.425676	GT:DR:DV	0/1:85:63
chr26	35706520	87347	N	ACTCACCTCTCCCAGCACCCTCCATTGAGCGTGCACCGTATCCCTGCACCCCTACTATGCATGCACCCCGCTCCCTGCAACCCTCAGTGGCGCGCGTTGCAACGTCCTACCTGCACCCCTACTAT	.	PASS	PRECISE;SVMETHOD=Snifflesv1.0.12;CHR2=chr26;END=35706525;STD_quant_start=1.206045;STD_quant_stop=5.231026;Kurtosis_quant_start=-1.213474;Kurtosis_quant_stop=0.251762;SVTYPE=INS;SUPTYPE=AL;SVLEN=120;STRANDS=+-;STRANDS2=10,13,10,13;RE=23;REF_strand=44,62;Strandbias_pval=1;AF=0.178295	GT:DR:DV	0/0:106:23
chr26	35707356	87348	CTTATCTTTTATATTTACTTATTTTCTATTTCTTTTAGTTTTTTTGAATTTAGTTTTTAAATC	N	.	PASS	PRECISE;SVMETHOD=Snifflesv1.0.12;CHR2=chr26;END=35707419;STD_quant_start=8.837825;STD_quant_stop=8.853974;Kurtosis_quant_start=-0.025576;Kurtosis_quant_stop=-0.050772;SVTYPE=DEL;SUPTYPE=AL;SVLEN=-63;STRANDS=+-;STRANDS2=25,32,25,32;RE=57;REF_strand=45,60;Strandbias_pval=1;AF=0.351852	GT:DR:DV	0/1:105:57
chr26	35707362	87349	N	TCGTTTTCTGACTTTTTTTTTTATTTTTTTTTTTAAATCGTTTCTTTTATTATATTTACTTCTTTTTATTTC	.	FAIL_NOTPRECISE	IMPRECISE;SVMETHOD=Snifflesv1.0.12;CHR2=chr26;END=35707361;STD_quant_start=43.456352;STD_quant_stop=43.464719;Kurtosis_quant_start=-1.454221;Kurtosis_quant_stop=-1.274182;SVTYPE=INS;SUPTYPE=AL;SVLEN=148;STRANDS=+-;STRANDS2=7,15,7,15;RE=22;REF_strand=45,60;Strandbias_pval=0.475109;AF=0.173228	GT:DR:DV	0/0:105:22
chr26	35712592	87350	N	TTTCTTTCTTCTTTCTTTATTTCTTTCTTTCTTTCTTTTTCTTTC	.	FAIL_NOTPRECISE	IMPRECISE;SVMETHOD=Snifflesv1.0.12;CHR2=chr26;END=35712600;STD_quant_start=7.218033;STD_quant_stop=14.656057;Kurtosis_quant_start=-1.630053;Kurtosis_quant_stop=-0.314890;SVTYPE=INS;SUPTYPE=AL;SVLEN=44;STRANDS=+-;STRANDS2=4,13,4,13;RE=17;REF_strand=36,52;Strandbias_pval=0.275116;AF=0.161905	GT:DR:DV	0/0:88:17
chr26	35712651	87351	N	GGTGTTTCAATTACCAAAATACCGCATAACACCAGTGCTCATCCCACAAGTGTCCCCCCCTTCCCCCCCCCCCCCCCCCCCTCAGTGCCCGTCACCCACCTCCTCCCCCACCCCCTGCCCTCCTCCCCTTTCCCCCCCCCTCGTCCGTTCCCAGTTTCTGAGTAGTCCTCTCTGTTCTGTTCCTCCCTTTCTTGCCTTTCCCACCTGTTTCTTCTCCCTTCCCCTTTACTTCCCTTCTGTATTATTTATATTCCCCACTGAATGAGCACCTACCCCGTTTTGTCCTTCTCCGATTGTCTTACTTCCACTCCGTTCATCCCCCTTCCAGGTCTCCTCCACTCGTTGACGCACAATGGGGGTATTTGTCTGTTTCTCATTTGCTGAGGCACTTGCATTGTTACATAGACCACATCTTCTTTTCTCATCATCTTTTGAGGCCACCGCGGCTCTTCCACCGTTTGGCTCTGTGGACATTGCTGCTAGAAACATCTGGGGTGCATGTTTCCCGGCGTTTCATTGCATCTGTTATCTTTTGGGTCAATCCCCAACAGGCCCGCTGCGGTCGTTAGGGAGGTCTATTGTACCTCCTGAGGAACCTCCACACTAGTTTTCCAGAGTGGTGCCACAAGTTCACCATTCCCACCAAAAGTGTATGACGCGGTTCCCTCTTTCTTCCGCATTCTCATTCCACCATTGTGGTTTCTGCCTTGTTAGTTGCCCCCCCTTCTCACTGGTGTGAAGGGTGGGATCTCATTTGTGTTTTTGATTTTTATTTCTTGATTGGTAAGTGATGCCGAGCATTTGCTATATGACATGTTGCGCATGTTCTATGTCTTCCTCTGTGAGATTCTGTCAGTATTTGCCCATTCCATGAGGGGATTGTTGTTTCTTTTTTTTGCGTTTATACGTTCTTTATAGATCTTGGAAACTAGCCTTTACTGATACGCTCTAGATGCAATATCTTTTCCCATTCTCTAGGTTGTCTTTTAGTTTTGGTTGCAGTTATCCTTTTGCTGTGCGAAGCTTTATCTGATGCTTCCAATAGTTCATTTGCCTTTTGTTTCTTTTTTGACTTTCGTGGAGTATCTTGCCAGACGTTATGTGGCCGAGTTCAAACGGTGTGTTGCCGTGTCTACCTCTAGGATTTTGATGGATCTGTCTCACCTTTAGATCTTTCATCCATTGAGTTTATCTTCTCGTTGTCTGCGTGCAAGGAGTGGTTAGTTTCATTTCTGCCTTTGGCTCTGTCACTTTCCTGCGCACTATTTACTTGAAGAGCAGACTGTCGTTCTTCAATGGAGAGTCTTCCTCTTTATCGACTATCGTTGCCCATCACGTTTCAGGGTCCACTTTGCGTTCTTATTTCTGTTCCATGATCTATGTGTTGTTTTTTGTGCCCAGTATCCCACTCTGATGAGCCCAGCTTTGTAGTACGCTGACATCTGGCATGTGATGCCCCAGATATGGTTTTCGTTTTAACATTTCCTGGATATTTCGGTGTCTTTCTGATTCCCACAAATCTTCCAATTAATTTGTTTCTAAACCTTGACGAAAGTCCCTGGTATTTGATTCTGGGATTGCCATTAAACGTGATATTGCCCTGTGGTAAC	.	FAIL_NOTPRECISE	IMPRECISE;SVMETHOD=Snifflesv1.0.12;CHR2=chr26;END=35712660;STD_quant_start=9.712535;STD_quant_stop=167.850132;Kurtosis_quant_start=1.143277;Kurtosis_quant_stop=-1.760368;SVTYPE=INS;SUPTYPE=AL,SR;SVLEN=1543;STRANDS=+-;STRANDS2=9,21,9,21;RE=30;REF_strand=11,32;Strandbias_pval=0.791123;AF=0.410959	GT:DR:DV	0/1:43:30
chr26	35712676	87352	N	CTCTCGAGAAAGTCCATGTTATTTTGATAGGGATGCATTACCGTGTGTATATTTGCCTGGCGTATACATGACATTTTCACAATCTACTTCTGCCAATCCATGCAGCCTGGAATCTTTTTCCATTCCTCTTTGCTTGTCTTCCTCAATTCTTTCAAGAAGATTTTTCTGTCGTTTTAGGTATAGACCTACCTCTTTGGTTAGGTTTATTCTAGGTACTTATGGCCTTTTGGGTGCAATTGTAAATGGGCTTGACTCCCTTAATTTTCTCTTCTTCAGTCTCATTGCTAGTCGTTATAGAAATGCCATTGATTTCTGGGCATTGATTTGTATCCTGCCACGCTCGCCAAATTGTGTCTGTAGTTCTAGCACTCTTGGGGGCGAGCTCTTGCGGT	.	FAIL_NOTPRECISE	IMPRECISE;SVMETHOD=Snifflesv1.0.12;CHR2=chr26;END=35712759;STD_quant_start=52.783520;STD_quant_stop=105.859341;Kurtosis_quant_start=-0.138722;Kurtosis_quant_stop=-0.869427;SVTYPE=INS;SUPTYPE=AL;SVLEN=296;STRANDS=+-;STRANDS2=4,11,4,11;RE=15;REF_strand=25,54;Strandbias_pval=1;AF=0.159574	GT:DR:DV	0/0:79:15
chr26	35721444	87353	TAAAGGATTTGTTTATTTTTATTTATTTATTTATTTTTTAATTTTTTCATTTATTTATGATAGTCACAGAGAGAGAGAGAGAGAGAGAGAGAGAGGCAGAGCTACAGGCAGAGGGAGAAGCAGGCTCCATGCACCGGGAGCCTGATGTGGGATTCGATCCCAGGTCTCCAGGATCGCGCCCTGGGCCAAAGGCAGGCGCCAAACCACTGCGCCACCCAGGGATCCC	N	.	PASS	PRECISE;SVMETHOD=Snifflesv1.0.12;CHR2=chr26;END=35721668;STD_quant_start=1.612452;STD_quant_stop=0.000000;Kurtosis_quant_start=2.331407;Kurtosis_quant_stop=-0.778157;SVTYPE=DEL;SUPTYPE=AL;SVLEN=-224;STRANDS=+-;STRANDS2=7,9,7,9;RE=16;REF_strand=33,35;Strandbias_pval=0.786602;AF=0.190476	GT:DR:DV	0/0:68:16
chr26	35722644	87354	N	TTTTTTATTTTTTTTATTATTTATTTATTATTCTATTATTTATTTATGTGAATTTCTT	.	PASS	PRECISE;SVMETHOD=Snifflesv1.0.12;CHR2=chr26;END=35722657;STD_quant_start=3.253204;STD_quant_stop=2.549510;Kurtosis_quant_start=16.240671;Kurtosis_quant_stop=17.657206;SVTYPE=INS;SUPTYPE=AL;SVLEN=52;STRANDS=+-;STRANDS2=26,23,26,23;RE=49;REF_strand=36,35;Strandbias_pval=0.853718;AF=0.408333	GT:DR:DV	0/1:71:49
chr26	35729525	87355	TTCTTCTTCTTCTTTTCTTCTTCTTCTTTCTTTTTCTTCTTCTTCTTCTTCTTCTTCTTCTTCTTCTTCTTCTTTCTTCTTCTTTTCTTCTTTTCTTCTTCTTCTTTCTTCTTCTTTTCTTCTTCTTTTTTCTTCTTTCTTCTTTCTTCTTCTTCTTTTCTTCTTCTTCTTTCTTCTTCCTTTCGTCTTTCTTCTTTCTTCT	N	.	PASS	PRECISE;SVMETHOD=Snifflesv1.0.12;CHR2=chr26;END=35729724;STD_quant_start=3.000000;STD_quant_stop=3.620379;Kurtosis_quant_start=-1.535191;Kurtosis_quant_stop=-1.330526;SVTYPE=DEL;SUPTYPE=AL;SVLEN=-199;STRANDS=+-;STRANDS2=33,23,33,23;RE=56;REF_strand=46,34;Strandbias_pval=1;AF=0.411765	GT:DR:DV	0/1:80:56
chr26	35729929	87356	CTTATTATATTCTTCAATTCTTTTAAAAATGTATTCACT	N	.	PASS	PRECISE;SVMETHOD=Snifflesv1.0.12;CHR2=chr26;END=35729966;STD_quant_start=3.625308;STD_quant_stop=4.057621;Kurtosis_quant_start=-1.894324;Kurtosis_quant_stop=-1.970704;SVTYPE=DEL;SUPTYPE=AL;SVLEN=-37;STRANDS=+-;STRANDS2=32,25,32,25;RE=57;REF_strand=46,37;Strandbias_pval=1;AF=0.407143	GT:DR:DV	0/1:83:57
chr26	35737545	87357	N	GTTTGTTTTTATTTTTGTTTTTTTATTATTGTTTTTTTTTTAGTACGAG	.	PASS	PRECISE;SVMETHOD=Snifflesv1.0.12;CHR2=chr26;END=35737558;STD_quant_start=2.701851;STD_quant_stop=3.660601;Kurtosis_quant_start=-1.952451;Kurtosis_quant_stop=-1.987089;SVTYPE=INS;SUPTYPE=AL;SVLEN=41;STRANDS=+-;STRANDS2=10,10,10,10;RE=20;REF_strand=56,56;Strandbias_pval=1;AF=0.151515	GT:DR:DV	0/0:112:20
chr26	35745937	87358	TTTACTGTTTGGGGGAACCCTGGGTGGCGCAGCGGTTTGGCGCCTGTCTTTGGCCCAGGGCGCGATCTGGGAGACCCCGGATCGAATCCCATGTCGGGCTCCCAGTGCATGGAGCCTGCTTCTCCCTCTGCCTGTGTCTCTGCCTCTCTCTCTCTCTGTGTGTGACTATCATAAATAAATAAAAAAACAAAAAAAAAAGAATTTAAAAAAAAAAAATATAAAAAAAAAAAAAAAAGAATTTCT	N	.	PASS	PRECISE;SVMETHOD=Snifflesv1.0.12;CHR2=chr26;END=35746180;STD_quant_start=5.449771;STD_quant_stop=5.805170;Kurtosis_quant_start=-1.414224;Kurtosis_quant_stop=-1.573199;SVTYPE=DEL;SUPTYPE=AL;SVLEN=-243;STRANDS=+-;STRANDS2=5,8,5,8;RE=13;REF_strand=55,48;Strandbias_pval=0.383479;AF=0.112069	GT:DR:DV	0/0:103:13
chr26	35766482	87359	N	AAACAGAATATTGAAAAAAAAAAAAAAAAAAAGAAAAA	.	PASS	PRECISE;SVMETHOD=Snifflesv1.0.12;CHR2=chr26;END=35766489;STD_quant_start=3.781534;STD_quant_stop=4.774935;Kurtosis_quant_start=2.608331;Kurtosis_quant_stop=2.531749;SVTYPE=INS;SUPTYPE=AL;SVLEN=33;STRANDS=+-;STRANDS2=10,5,10,5;RE=15;REF_strand=44,43;Strandbias_pval=0.277538;AF=0.147059	GT:DR:DV	0/0:87:15
chr26	35769053	87360	N	AGATTTGTTTTCAAGAAAAAAAAAAAAAAAAAAAAAAAAAAAAAAAAAAAAAAAC	.	PASS	PRECISE;SVMETHOD=Snifflesv1.0.12;CHR2=chr26;END=35769054;STD_quant_start=3.192734;STD_quant_stop=3.058568;Kurtosis_quant_start=-1.873183;Kurtosis_quant_stop=-1.367876;SVTYPE=INS;SUPTYPE=AL;SVLEN=55;STRANDS=+-;STRANDS2=27,35,27,35;RE=62;REF_strand=42,49;Strandbias_pval=0.868674;AF=0.405229	GT:DR:DV	0/1:91:62
chr26	35794181	87361	N	CGGCAGAACCACCCGTGGTTGCAGCGGTTTGGCGCGAGCCTGCAAGCCAGGGTGTGATCCTGGAGACGCGGGATCGAGTCCAAATCAGGCTCCTGCAGGGAGCCTCTTCTCCCTCTCCTAGTCTCTGCCCGCCTCTCTTTGCTCTATCCTTGATGAATAAAATAAAGAAATCTAAAAAAAAAAAAAAAAACAAAAGAACGCATGAAATA	.	PASS	PRECISE;SVMETHOD=Snifflesv1.0.12;CHR2=chr26;END=35794190;STD_quant_start=2.645751;STD_quant_stop=6.341177;Kurtosis_quant_start=17.582293;Kurtosis_quant_stop=14.567121;SVTYPE=INS;SUPTYPE=AL;SVLEN=214;STRANDS=+-;STRANDS2=37,40,37,40;RE=77;REF_strand=53,51;Strandbias_pval=0.764231;AF=0.425414	GT:DR:DV	0/1:104:77
chr26	35797489	87362	N	AGCCCTCAAGCGTGGATCCTGGGTGGCGCAGCTGGTTTCGCGCCTGCTCTTTGGCCCAGGGCGCGATTCCTGGAGACCGGGATCGAATCCCACGTCGGGCTCCGGTTGCATGGAGGCCTGCTTCCCTCTTGCCTGTGTCTCTGTCTCTCTCTCTCTCTCTCTCTGTGACTATTTTATTCTATCATAAATAAATAAAAATTTAACAAAAAAAACAAC	.	PASS	PRECISE;SVMETHOD=Snifflesv1.0.12;CHR2=chr26;END=35797494;STD_quant_start=3.361547;STD_quant_stop=4.438468;Kurtosis_quant_start=2.910024;Kurtosis_quant_stop=3.268296;SVTYPE=INS;SUPTYPE=AL;SVLEN=204;STRANDS=+-;STRANDS2=8,7,8,7;RE=15;REF_strand=42,47;Strandbias_pval=0.782168;AF=0.144231	GT:DR:DV	0/0:89:15
chr26	35803626	87363	TAGCTTTTTGCTTTCTTTTTTTTTTTTTTTTTGTT	N	.	PASS	PRECISE;SVMETHOD=Snifflesv1.0.12;CHR2=chr26;END=35803661;STD_quant_start=3.082207;STD_quant_stop=2.634611;Kurtosis_quant_start=-1.910684;Kurtosis_quant_stop=-1.836534;SVTYPE=DEL;SUPTYPE=AL;SVLEN=-35;STRANDS=+-;STRANDS2=37,31,37,31;RE=68;REF_strand=56,44;Strandbias_pval=0.875204;AF=0.404762	GT:DR:DV	0/1:100:68
chr26	35812892	87364	N	AGAATTCAGATTTGTTTTTTTTTTTATTTTTATTTTTTTT	.	PASS	PRECISE;SVMETHOD=Snifflesv1.0.12;CHR2=chr26;END=35812893;STD_quant_start=0.953463;STD_quant_stop=2.510584;Kurtosis_quant_start=9.679191;Kurtosis_quant_stop=9.262363;SVTYPE=INS;SUPTYPE=AL;SVLEN=39;STRANDS=+-;STRANDS2=32,34,32,34;RE=66;REF_strand=45,42;Strandbias_pval=0.745253;AF=0.431373	GT:DR:DV	0/1:87:66
chr26	35818799	87365	N	GAGGCTGGAGGGAGTGCAGGGAGGCTGGGAAGGACAAGAATGAGGTTGGAGGGAGGGCAGGGAGGCGGGGGCCGGAGGAAAGATGCAGAGAGACAGGAGGGGAGGTGGGGGGGAGGCAGGGAGGCTGGGGGGGCGCATGGAGGCTAGAGAGGAGAAAGGGAGGCTGGGGGAGGCAGGGAGGTGGGGGGAGAGGCCGGGAGGCTCTGGTGGGGGGCAAGGGGAGGTCAGGGAAGGCAGGAGGAGGCAGGGAGAAAGTGGGGAGACAAGAGGGGGCTGGGGGTGGCAGGGAGTGGAGGGAGAGGCGGGAGGCAGGGAGGCTGGGAGTGAGGCAGGAGTCCTGGGGTGGGCAGGGAGGCCAGGGGGAGACAGGGAGGACAGAGGGGACCGGAGGAGCAGGGAGGGCGGGGGAGGGAGGCAGGGAGGCCGAGAGAGGGAATGCAGGAGCGGGGAGAGGGCGGGGTGGTGTCAGGGAGTCCAAGGGGGGGTAATGGAGGCAGGGGGAGGAGAACACGGAGAGGCTGAGGGGGAGGCCAGGGAGGCCCAGGGAGGTGCAGGGAGGGTGGTAGAGCAGGGAGAAGGCTGGAGGCTGGGAGGATGCAGGGAAGAGGCCGGGGGAGGACAGGGAGGCCATGGGGGAGCGGGAGGCCGGGGGAGACAAGGGAGGCCGAGGGAGGCAGGGGAGGCCGGGGAGGGCATGGAGGCGAAGGGGGTGAAATGGAGAGAGGAGGGGAGGGAGGCTGGGAGGACATGGAGGGGAGGGAGGCAAGGAGGCCGGGGGCCAGAGAAGATCAGGGAGGCAGGCAGCATGGAGGCCGTATGAGGAGGAGACAGTGGGGGGGGAGGCCAGGGACTGGAGGAGGCAGGGAGGCTGGGGGGAGGCAGGGAGGGCCGGGGAAGATATGCAGGAGGTGGGGATAGGGTGGGGGGGTGGCGAGGAGGGCTGGGGGCATGGGAGGCCGAGGGGAGGAAGACAGGGAGGCTGGGGGGGGCAGAGAGGTCTGGGGGGAGGGAGGTCAGGGGGCGGGGGGAGAGCAGGGAGGCTGGGGGAATCAGGGAGGCTACCCGGGCCAAGAGGCAAGGCACTTGGGTTTTTAATCTTAACGGGCAGCCCGTCTGGGGGAGTGGCAAACGACAGGGAGCAGCACTGGTTGTGGCTCTTAACCGGGACAATCAAGTCAAGGGTGCTCGCCTCAGCCACGAGCCACGGATGACTTGACCCTGTCCGCAGAGGAGGACACAGTCGCAAGTGCTTCGCTACCGCCCAAGATGGCAGCAGCGCGCAGGAAATCCTCGGCATTCCCTGGGCCTGAAAGTGGTTTCTCAAGACGCTT	.	FAIL_NOTPRECISE	IMPRECISE;SVMETHOD=Snifflesv1.0.12;CHR2=chr26;END=35818798;STD_quant_start=0.606977;STD_quant_stop=28.245167;Kurtosis_quant_start=6.094744;Kurtosis_quant_stop=-1.174574;SVTYPE=INS;SUPTYPE=AL,SR;SVLEN=2049;STRANDS=+-;STRANDS2=15,24,15,24;RE=39;REF_strand=0,0;Strandbias_pval=1;AF=1	GT:DR:DV	1/1:0:39
chr26	35820416	87366	N	CCCAGCTGCCAAAAAACAAAAACAACACCACAAAC	.	PASS	PRECISE;SVMETHOD=Snifflesv1.0.12;CHR2=chr26;END=35820424;STD_quant_start=1.000000;STD_quant_stop=5.334280;Kurtosis_quant_start=7.315961;Kurtosis_quant_stop=6.629551;SVTYPE=INS;SUPTYPE=AL;SVLEN=32;STRANDS=+-;STRANDS2=7,15,7,15;RE=22;REF_strand=44,44;Strandbias_pval=0.154991;AF=0.2	GT:DR:DV	0/0:88:22
chr26	35895705	87367	N	CTCGACGTGGGACTCGATCCTGGGTCTCCAGGATCA	.	PASS	PRECISE;SVMETHOD=Snifflesv1.0.12;CHR2=chr26;END=35895704;STD_quant_start=0.000000;STD_quant_stop=0.894427;Kurtosis_quant_start=5.603339;Kurtosis_quant_stop=6.008386;SVTYPE=INS;SUPTYPE=AL;SVLEN=36;STRANDS=+-;STRANDS2=7,10,7,10;RE=17;REF_strand=38,45;Strandbias_pval=0.793903;AF=0.17	GT:DR:DV	0/0:83:17
chr26	35908495	87368	AACATCAAAAAAAAAATAAAAATAAAAATAAAAATAAAACACA	N	.	PASS	PRECISE;SVMETHOD=Snifflesv1.0.12;CHR2=chr26;END=35908535;STD_quant_start=1.974842;STD_quant_stop=2.549510;Kurtosis_quant_start=-2.134953;Kurtosis_quant_stop=-2.179241;SVTYPE=DEL;SUPTYPE=AL;SVLEN=-40;STRANDS=+-;STRANDS2=9,12,9,12;RE=21;REF_strand=53,54;Strandbias_pval=0.638076;AF=0.164062	GT:DR:DV	0/0:107:21
chr26	35916090	87369	N	AATATGTTCAAAGGGATCCCTGGGTGGCCGCGTTGGCCGCCTGCCTTTTGGCCCAGGGCGCGATCCTGGAGACCGGATCGAATCCCACATCGGGCTCCCCGGTGCTGGAGCACTGCTTCTCCCGCTGCCTCTGTCCTCTGCCTCGTCTCTCCTCTCCCGTGTGACTATCATGAATAAAGAAAGGAAAAAAAAAAAAAAA	.	PASS	PRECISE;SVMETHOD=Snifflesv1.0.12;CHR2=chr26;END=35916100;STD_quant_start=2.645751;STD_quant_stop=7.307530;Kurtosis_quant_start=2.019105;Kurtosis_quant_stop=3.884194;SVTYPE=INS;SUPTYPE=AL;SVLEN=199;STRANDS=+-;STRANDS2=7,11,7,11;RE=18;REF_strand=50,61;Strandbias_pval=0.798958;AF=0.139535	GT:DR:DV	0/0:111:18
chr26	35917592	87370	AAGAAGTTCAAGGATTATCTTATATTTTCTGTACCCTTGGCTATAGAATCAGCCATTCCTCCAAGGAGTCCTGGTTTCGCTTATTGGGGGATAGAAACCAAAATGTGGGGTCGGGGGGTGCCTGGGTGGCTCAGTCAATGAAGCATCTGACTTCTGCTAAGGTCATGATCTTAAGCTCCCAGGATGGAGCCCTGTGTCAAGCTCTGTGCTCAGTGGGGAGCCTGGTAGTCCCGCTCCCTCTGCTTGTGCTCTGTCATATAAATAAAACAAAATAAGAAAAGAAAGAAAGAAAAGAAAAAGACAAGAAAGAAAAGAAAGAAATCAACCCCCCACCAAGATTTGGGTGCAAGATAAGCTTGTTGCTA	N	.	PASS	PRECISE;SVMETHOD=Snifflesv1.0.12;CHR2=chr26;END=35917957;STD_quant_start=0.000000;STD_quant_stop=0.000000;Kurtosis_quant_start=37.133132;Kurtosis_quant_stop=8.358863;SVTYPE=DEL;SUPTYPE=AL;SVLEN=-365;STRANDS=+-;STRANDS2=38,46,38,46;RE=84;REF_strand=49,57;Strandbias_pval=1;AF=0.442105	GT:DR:DV	0/1:106:84
chr26	35929894	87371	TAAAGTAGCCTCCAAAAAAAAAAAATAAATAAAAAAAAAAAA	N	.	PASS	PRECISE;SVMETHOD=Snifflesv1.0.12;CHR2=chr26;END=35929935;STD_quant_start=1.556998;STD_quant_stop=0.627646;Kurtosis_quant_start=-1.663303;Kurtosis_quant_stop=-1.522158;SVTYPE=DEL;SUPTYPE=AL;SVLEN=-41;STRANDS=+-;STRANDS2=30,36,30,36;RE=66;REF_strand=35,45;Strandbias_pval=0.868266;AF=0.452055	GT:DR:DV	0/1:80:66
chr26	35959534	87372	N	AGTTTAAAAGATTTGTGTTTTTAATTTTTTAATTTTTTATTTATTTATGAATATTCACACACAGAGAGAGAGAGAGATGTTCAGAGAACAGGCAGAGGGAGAAGCAGGCTCCATGCACCAGGGATGCCCGACAGTGGGATTGTCGTCCCGGGTCCCAGGATCGCGCCCTGGGCCAAGGCAGGCGCTAAAACGCTGCGACCACGCCAGGTGATCCCTA	.	FAIL_NOTPRECISE	IMPRECISE;SVMETHOD=Snifflesv1.0.12;CHR2=chr26;END=35959537;STD_quant_start=3.646917;STD_quant_stop=15.482248;Kurtosis_quant_start=5.906590;Kurtosis_quant_stop=6.340613;SVTYPE=INS;SUPTYPE=AL;SVLEN=217;STRANDS=+-;STRANDS2=9,4,9,4;RE=13;REF_strand=48,53;Strandbias_pval=0.155885;AF=0.114035	GT:DR:DV	0/0:101:13
chr26	36037552	87373	TGATGTTGGGATCCCTGGGTGGCGCAGCAGTTTAGCGCCTGCCTTTGGCCCAGGGCGCGATCCTGGAGACCCGGGATCGAATCCCACGTCAGGCTCCCGGTGCATGGAGCCTGCTTCTCCCTCTGCCTGTGTCTCTGCCTCTCTCTCTCTCTCTCTGTGACTATCATAAATAAATAAAAAATAAAAAAT	N	.	PASS	PRECISE;SVMETHOD=Snifflesv1.0.12;CHR2=chr26;END=36037749;STD_quant_start=4.324350;STD_quant_stop=5.468089;Kurtosis_quant_start=-1.691492;Kurtosis_quant_stop=-1.622730;SVTYPE=DEL;SUPTYPE=AL;SVLEN=-197;STRANDS=+-;STRANDS2=8,7,8,7;RE=15;REF_strand=54,48;Strandbias_pval=1;AF=0.128205	GT:DR:DV	0/0:102:15
chr26	36049867	87374	N	TCCCTTCCTTTCCTCCCTTCGTCCCCAACCCCGTTCGCCCCCCGCTTCCCATTTCCTCGCCCCCCCTTCACCCTCTATTCTTCCTCCCCTCCCTTC	.	FAIL_NOTPRECISE	IMPRECISE;SVMETHOD=Snifflesv1.0.12;CHR2=chr26;END=36049866;STD_quant_start=5.394442;STD_quant_stop=26.733874;Kurtosis_quant_start=-1.162024;Kurtosis_quant_stop=-1.985122;SVTYPE=INS;SUPTYPE=AL;SVLEN=68;STRANDS=+-;STRANDS2=18,4,18,4;RE=21;REF_strand=54,43;Strandbias_pval=0.029383;AF=0.177966	GT:DR:DV	0/0:97:21
chr26	36070934	87375	N	GCAGTGGCCTCCGGCCCTCTCCTGGCCACCATGGTTGCGCCTCTGGGTCCTCTAGGGCAGGCTCCCTCCCGCTTGCTGGGACATTGTCTGCTGCGTGCACCCATCCCGTCGCCCGGTGGCCCTCGCCCGCATTCCCCGGGCCCCTAGTGTCCTCACTCCCCACTCCTGTGCCCTTTGTGGGTCCCTGCTGCGCCCCCACTCCCAGCCTGCGTTTCCCGCCACACCAGCTAATCAGATACCCACCCCAGCCCTCATCCCCCGTCCTTCACGCCGCTGCGTAATGCTATCCCACGCAACCCCATCACCTATCCCGCGTACCTCCCACCCCCACACCACCGCCCCACCCCCAGCAGGCCCCTGACACGACTCCCACGCACCCCCCATCCCATCCCCGCGTGTCCCCACCCCACCCCCGCCCCCAATCTCCCTGCGCGACCCTGCGTCTCCCACGACCCCCACTTCCCTCCCCCTGTGTCCCCCCCGCCCCCGCCAACGCCCCGGAGCCTTGCGCCAAGAGAGGCCTCGAGGACGCCAAGCCCACGCTTGCCGCCACCCACTCCCGACTCGCGGCCACCTTCGCCGAGCGCACCCCCTCCAGTGTGACCCAGTGGGCCCAGACCCCCCCGGGTTCGAAGGGAAGCGCTGGGCGCGGTCGCAAGGCCCGCCCCGGAAACCGGCGCCCCGGCGACGACCGGGACCGCGACGCGGTCCCCCGCGGGCCCCGAGATCCCGCAGGGCTTGGCCACGCGGCAACACAACACGCTCGAGTGGGATGGAGGGCGGCGCCGAAAGGTCCCAGGGA	.	FAIL_NOTPRECISE	IMPRECISE;SVMETHOD=Snifflesv1.0.12;CHR2=chr26;END=36070933;STD_quant_start=4.415880;STD_quant_stop=38.266173;Kurtosis_quant_start=4.901978;Kurtosis_quant_stop=2.263346;SVTYPE=INS;SUPTYPE=AL,SR;SVLEN=1543;STRANDS=+-;STRANDS2=9,8,9,8;RE=17;REF_strand=0,0;Strandbias_pval=1;AF=1	GT:DR:DV	1/1:0:17
chr26	36139363	87376	N	TTTTATTTGATTTGCTTTATTTTATTTATTATTCTATT	.	PASS	PRECISE;SVMETHOD=Snifflesv1.0.12;CHR2=chr26;END=36139362;STD_quant_start=8.438633;STD_quant_stop=6.625310;Kurtosis_quant_start=7.090271;Kurtosis_quant_stop=7.432195;SVTYPE=INS;SUPTYPE=AL;SVLEN=37;STRANDS=+-;STRANDS2=22,16,22,16;RE=38;REF_strand=42,40;Strandbias_pval=0.557819;AF=0.316667	GT:DR:DV	0/1:82:38
chr26	36146916	87377	GTTTTTTTTTTTTTTTTTTTTTTTTTTTTTTTTTT	N	.	PASS	PRECISE;SVMETHOD=Snifflesv1.0.12;CHR2=chr26;END=36146949;STD_quant_start=5.700877;STD_quant_stop=6.082763;Kurtosis_quant_start=6.938651;Kurtosis_quant_stop=6.520964;SVTYPE=DEL;SUPTYPE=AL;SVLEN=-33;STRANDS=+-;STRANDS2=6,4,6,4;RE=10;REF_strand=39,28;Strandbias_pval=1;AF=0.12987	GT:DR:DV	0/0:67:10
chr26	36147331	87378	N	<DEL/INV>	.	PASS	PRECISE;SVMETHOD=Snifflesv1.0.12;CHR2=chr26;END=36147483;STD_quant_start=0.333333;STD_quant_stop=0.000000;Kurtosis_quant_start=-0.264115;Kurtosis_quant_stop=2.747538;SVTYPE=DEL/INV;SUPTYPE=NR;SVLEN=-152;STRANDS=+-;STRANDS2=29,26,29,26;RE=55;REF_strand=37,28;Strandbias_pval=0.713979;AF=0.458333	GT:DR:DV	0/1:65:55
chr26	36158914	87379	N	TTTTTCTTGTTTTTTTTTTAATTTTTTTAAATTGTT	.	PASS	PRECISE;SVMETHOD=Snifflesv1.0.12;CHR2=chr26;END=36158922;STD_quant_start=3.179797;STD_quant_stop=4.698305;Kurtosis_quant_start=1.734607;Kurtosis_quant_stop=13.576559;SVTYPE=INS;SUPTYPE=AL;SVLEN=36;STRANDS=+-;STRANDS2=22,32,22,32;RE=54;REF_strand=29,36;Strandbias_pval=0.712545;AF=0.453782	GT:DR:DV	0/1:65:54
chr26	36161550	87380	N	TAAAAAAAATTTAAAAAAAAAAAAAAAAAAAAAAAAAAAAAAAACCCTAAAAAG	.	PASS	PRECISE;SVMETHOD=Snifflesv1.0.12;CHR2=chr26;END=36161552;STD_quant_start=5.983310;STD_quant_stop=8.318654;Kurtosis_quant_start=5.132358;Kurtosis_quant_stop=6.232973;SVTYPE=INS;SUPTYPE=AL;SVLEN=60;STRANDS=+-;STRANDS2=6,5,6,5;RE=11;REF_strand=37,39;Strandbias_pval=0.757366;AF=0.126437	GT:DR:DV	0/0:76:11
chr26	36164285	87381	N	TTATTAATTATCTATAAGATGAAGATTTATTAGATATATAG	.	PASS	PRECISE;SVMETHOD=Snifflesv1.0.12;CHR2=chr26;END=36164295;STD_quant_start=7.322909;STD_quant_stop=7.656696;Kurtosis_quant_start=1.137292;Kurtosis_quant_stop=11.126604;SVTYPE=INS;SUPTYPE=AL;SVLEN=37;STRANDS=+-;STRANDS2=20,13,20,13;RE=33;REF_strand=37,38;Strandbias_pval=0.30304;AF=0.305556	GT:DR:DV	0/1:75:33
chr26	36178195	87382	N	AAAAAAAAAAAAAAAAAAAAAAAACAAAAAAAAAAAAAAAA	.	PASS	PRECISE;SVMETHOD=Snifflesv1.0.12;CHR2=chr26;END=36178204;STD_quant_start=0.277350;STD_quant_stop=3.497252;Kurtosis_quant_start=1.716419;Kurtosis_quant_stop=2.387860;SVTYPE=INS;SUPTYPE=AL,SR;SVLEN=33;STRANDS=+-;STRANDS2=12,15,12,15;RE=27;REF_strand=52,41;Strandbias_pval=0.381426;AF=0.225	GT:DR:DV	0/0:93:27
chr26	36195744	87383	N	GGCTGTAACCTTTGTTCTTTATTCGGTGGCCGTTTTTAGACGAGGGCAGCCTCAGCGCCATGAAGTAAAAAAAAAAAA	.	PASS	PRECISE;SVMETHOD=Snifflesv1.0.12;CHR2=chr26;END=36195743;STD_quant_start=0.000000;STD_quant_stop=2.319133;Kurtosis_quant_start=29.549782;Kurtosis_quant_stop=28.243785;SVTYPE=INS;SUPTYPE=AL;SVLEN=76;STRANDS=+-;STRANDS2=32,42,32,42;RE=74;REF_strand=36,49;Strandbias_pval=1;AF=0.465409	GT:DR:DV	0/1:85:74
chr26	36235108	87384	TTTTTTTTTTTTTTTTTTTTTTTAAAAGATTTGTTTTTTTTTTTTTTTTTTTAATTTTTTTATTTATTTATTTATGATAGTCACAGAGAGAGAGAGAGGCAGAGATATAGGCAGAGGGAGAAGCAGGCTCCACGCACCGGGAGCCCGATGTGGGATTCGATCCCGGGTCTCCAGGATCGCGCCCTGGGCCAAAGGCAGGCGCCAAAGCGCTGCGCCACCCAGGGATCCCTAACTGCTAAT	N	.	PASS	PRECISE;SVMETHOD=Snifflesv1.0.12;CHR2=chr26;END=36235347;STD_quant_start=2.028641;STD_quant_stop=2.653010;Kurtosis_quant_start=-0.231535;Kurtosis_quant_stop=0.624399;SVTYPE=DEL;SUPTYPE=AL;SVLEN=-239;STRANDS=+-;STRANDS2=32,20,32,20;RE=52;REF_strand=39,24;Strandbias_pval=1;AF=0.452174	GT:DR:DV	0/1:63:52
chr26	36241439	87385	N	GCACAGAAGACACCACCCCCCCCCCCCCCCCCCCCTGCG	.	FAIL_NOTPRECISE	IMPRECISE;SVMETHOD=Snifflesv1.0.12;CHR2=chr26;END=36241441;STD_quant_start=15.511286;STD_quant_stop=19.907285;Kurtosis_quant_start=1.824413;Kurtosis_quant_stop=-0.465391;SVTYPE=INS;SUPTYPE=AL;SVLEN=60;STRANDS=+-;STRANDS2=4,13,4,13;RE=16;REF_strand=45,39;Strandbias_pval=0.0326688;AF=0.16	GT:DR:DV	0/0:84:16
chr26	36260459	87386	TGGAGCCCTGGTGACCCCAGGGCAGCTCTTTCCGCCCATGCCCTCTGTCCCCGTGCTGCAATAAAGTCACCTTTTTTTGCACCCAAGACATTTCAGGAATTATTTCATGGCCATTGGCTTCGAGCCCTCATGTCTTCTCCTACATCAGTGGGTTCCTCGATGCCTGAGGGGACATGTAGACCAGCCCACAGTCCTCCACAAGACCCTAGACCCCAACTAAGACAGACTCGTGCTCCTTTTTTGAGGCTCCCAGGTGCTCCCTCCACACCTGCTCTGTCTGTACCATAGTCGGTGAATTCCACTCCCACCTCCTGCTGGCTTGCATCTGCTCTCCGTCCTGTGGGGAGCCAAGTACCCTCCTGGCTGGTCCTGGGGACCCCCTCTGGGTCCTCGCACCGGACCTTCAGAAAGAAGATTTTATCGGGGGATAGAAGTGCCCTTGGTCGTTGGCAGATACAAGTAATCGTGTGGCTTTACCAAATAGCTACGC	N	.	PASS	PRECISE;SVMETHOD=Snifflesv1.0.12;CHR2=chr26;END=36260949;STD_quant_start=0.000000;STD_quant_stop=0.000000;Kurtosis_quant_start=16.998659;Kurtosis_quant_stop=16.990866;SVTYPE=DEL;SUPTYPE=AL,SR;SVLEN=-490;STRANDS=+-;STRANDS2=22,19,22,19;RE=41;REF_strand=36,28;Strandbias_pval=0.842205;AF=0.390476	GT:DR:DV	0/1:64:41
chr26	36263335	87387	N	GGTTCGGGCCTGAGCCGCTTCAGGTCGGGGGAGCCCCGGTTCGGGGAGCAGCGGTCAGGCGGGGAGCCGGGTCTGGGAAAGCAGCTTCATATCGGGGTAGACCGGTGTCTGGGAGCCCGTCGGGTCGGGGAGCAGCGTCAGCTCGGGGAGCACCAGGTCGGGGAGCAGCATTCAGGCCAGGGACCCCCTGGTCAGGGAGCAGCGCCAGCGCGGGTAGAAGCGTCAGGTTGGGGGCGGCCCGGGGTCTGGGAGGCAGCCGTTTCAGTTCGGGGCGCCCGGGGTAGCGGGACGCAGCGGTCCGCTAGGGAGCACCGATCTGGAGCAAGCATCACCAGCTGGGGGAGCACGGAGTTGTTGAGCACCGTCGGCCCGCGGAACCCGGGTTCAGGGAGCAGCTCAGGTGTGGAGCCATCGCGCTTGGAGGCACGTCAGGTTGGGAAGCCCCAGGTATTGGAGCCAACGTCAGGTCGGGGAGTCCA	.	FAIL_NOTPRECISE	IMPRECISE;SVMETHOD=Snifflesv1.0.12;CHR2=chr26;END=36263334;STD_quant_start=53.646062;STD_quant_stop=137.601962;Kurtosis_quant_start=1.044528;Kurtosis_quant_stop=-1.383079;SVTYPE=INS;SUPTYPE=AL,SR;SVLEN=476;STRANDS=+-;STRANDS2=17,10,17,10;RE=19;REF_strand=39,40;Strandbias_pval=0.267619;AF=0.193878	GT:DR:DV	0/0:79:19
chr26	36264793	87388	NNNNNNNNNNNNNNNNNNNNNNNNNNNNNNNNNNNNNNNNNNNNNNNNNNNNNNNNNNNNNNNNNNNNNNNNNNNNNNNNNNNNNNNNNNNNNNNNNNNN	N	.	FAIL_GAP	PRECISE;SVMETHOD=Snifflesv1.0.12;CHR2=chr26;END=36264911;STD_quant_start=0.000000;STD_quant_stop=3.848314;Kurtosis_quant_start=1.238767;Kurtosis_quant_stop=1.861590;SVTYPE=DEL;SUPTYPE=AL,SR;SVLEN=-118;STRANDS=+-;STRANDS2=18,24,18,24;RE=42;REF_strand=30,28;Strandbias_pval=0.421952;AF=0.42	GT:DR:DV	0/1:58:42
chr26	36264793	87389	NNNNNNNNNNNNNNNNNNNNNNNNNNNNNNNNNNNNNNNNNNNNNNNNNNNNNNNNNNNNNNNNNNNNNNNNNNNNNNNNNNNNNNNNNNNNNNNNNNNNNNNNNNNNNNNNNNNNNNNG	N	.	FAIL_NOTPRECISE	IMPRECISE;SVMETHOD=Snifflesv1.0.12;CHR2=chr26;END=36265152;STD_quant_start=134.077589;STD_quant_stop=167.292259;Kurtosis_quant_start=-1.311576;Kurtosis_quant_stop=-1.567482;SVTYPE=DEL;SUPTYPE=AL;SVLEN=-359;STRANDS=+-;STRANDS2=8,5,8,5;RE=13;REF_strand=30,28;Strandbias_pval=0.556464;AF=0.183099	GT:DR:DV	0/0:58:13
chr26	36268706	87390	TAGGGGATTCCTGGGTGGCGCAGCGGTTTAGCGCCTGCCTTTGGCCCAGGGCGTGATCCTGGAGACCCGGGATCGAATCCCACATCGGGCTCCCGGTGCATGGAGCCTGCTTCTCCCTCTGCCTGTGTCTCTGCCTCTCTCTCTCTCTCTCTCTCTCTCTGTGTGACTATCATAAATAAATAAAAATTAAAAAAAAAAAAAAAAAAAAAAAGAATTG	N	.	PASS	PRECISE;SVMETHOD=Snifflesv1.0.12;CHR2=chr26;END=36268921;STD_quant_start=4.979960;STD_quant_stop=5.039841;Kurtosis_quant_start=6.714581;Kurtosis_quant_stop=0.709254;SVTYPE=DEL;SUPTYPE=AL,SR;SVLEN=-215;STRANDS=+-;STRANDS2=8,5,8,5;RE=13;REF_strand=36,42;Strandbias_pval=0.375717;AF=0.142857	GT:DR:DV	0/0:78:13
chr26	36277964	87391	N	AGTTTGTTTTTTTTTTTTTTTTTTTTTTTTTTTTTTTTTGTTTTGTATTTTTTTTTTTTTTTTTTTTTTTTTTTTTTTTTGTTTTTTTTTTTTTTTTTTTTTTTTTTGTTTTTTTTTTTGTTTTATTTTTTTTTTTTGTTTGTTTTTTTTTTTTTTTTGTTTTTTTTTTGTTTTTTTTTTTTTTG	.	PASS	PRECISE;SVMETHOD=Snifflesv1.0.12;CHR2=chr26;END=36277964;STD_quant_start=0.000000;STD_quant_stop=3.361547;Kurtosis_quant_start=1.941479;Kurtosis_quant_stop=0.808735;SVTYPE=INS;SUPTYPE=AL;SVLEN=37;STRANDS=+-;STRANDS2=11,9,11,9;RE=20;REF_strand=27,33;Strandbias_pval=0.452902;AF=0.25	GT:DR:DV	0/0:60:20
chr26	36301179	87392	N	GTCTTATTGTAGTGTAGTTTTCTGGCTTGCTTTTCTTTCTTCGTTCTTTCTCTTTTCTTTCCTTTATTATTCTTTCTTTTTC	.	FAIL_NOTPRECISE	IMPRECISE;SVMETHOD=Snifflesv1.0.12;CHR2=chr26;END=36301179;STD_quant_start=34.952008;STD_quant_stop=38.778676;Kurtosis_quant_start=-1.364967;Kurtosis_quant_stop=3.480522;SVTYPE=INS;SUPTYPE=AL;SVLEN=75;STRANDS=+-;STRANDS2=11,18,11,18;RE=29;REF_strand=35,30;Strandbias_pval=0.183906;AF=0.308511	GT:DR:DV	0/1:65:29
chr26	36305860	87393	N	CATCCATACACCAAAGCAAGTCCCTCCACAACCACCCATCCACCCAG	.	FAIL_NOTPRECISE	IMPRECISE;SVMETHOD=Snifflesv1.0.12;CHR2=chr26;END=36305867;STD_quant_start=19.125899;STD_quant_stop=22.554379;Kurtosis_quant_start=1.811335;Kurtosis_quant_stop=1.672151;SVTYPE=INS;SUPTYPE=AL;SVLEN=45;STRANDS=+-;STRANDS2=6,6,6,6;RE=12;REF_strand=32,23;Strandbias_pval=0.750087;AF=0.179104	GT:DR:DV	0/0:55:12
chr26	36308501	87394	N	TTATTTTCAAAAACCTTTATTCTTTTTTTTTTTTTTAATTTTTATTTTATTTAGGATAGTCACACAGAGAGAAAAGAGAGGCAGAGACGCAAGGCAGAGAAGAGCAGGTCCATGCACCGGGAGCC	.	PASS	PRECISE;SVMETHOD=Snifflesv1.0.12;CHR2=chr26;END=36308512;STD_quant_start=1.677051;STD_quant_stop=4.506939;Kurtosis_quant_start=11.021026;Kurtosis_quant_stop=0.939586;SVTYPE=INS;SUPTYPE=AL;SVLEN=115;STRANDS=+-;STRANDS2=19,14,19,14;RE=33;REF_strand=36,29;Strandbias_pval=1;AF=0.336735	GT:DR:DV	0/1:65:33
chr26	36315772	87395	N	TGCCTCAAAAGAGATGAAAGTGCGTCACGGCCGTTCTGAAGATAGGTCTGGCAGTTTGATGAAGAAGGAATAGG	.	PASS	PRECISE;SVMETHOD=Snifflesv1.0.12;CHR2=chr26;END=36315775;STD_quant_start=1.905670;STD_quant_stop=5.311358;Kurtosis_quant_start=1.760079;Kurtosis_quant_stop=9.862487;SVTYPE=INS;SUPTYPE=AL;SVLEN=74;STRANDS=+-;STRANDS2=25,14,25,14;RE=39;REF_strand=30,25;Strandbias_pval=0.400256;AF=0.414894	GT:DR:DV	0/1:55:39
chr26	36317047	87396	N	CGGAAGAAGAAAGACATAAGACCTGAAGTACGTACAGTGACGTCAGCCCTCGATCCCGCCCCTCACCATACTCAATCACTACGCTGATCCCGACATCCAGAAAGACCTAAATAACCCATGAAAACGAACCAG	.	FAIL_NOTPRECISE	IMPRECISE;SVMETHOD=Snifflesv1.0.12;CHR2=chr26;END=36317046;STD_quant_start=10.480935;STD_quant_stop=21.838040;Kurtosis_quant_start=-1.389419;Kurtosis_quant_stop=0.945651;SVTYPE=INS;SUPTYPE=AL;SVLEN=134;STRANDS=+-;STRANDS2=26,15,26,15;RE=41;REF_strand=34,40;Strandbias_pval=0.0823639;AF=0.356522	GT:DR:DV	0/1:74:41
chr26	36319378	87397	AGTTCAAAAAAAAATTAAAAAAAAAATAGGA	N	.	PASS	PRECISE;SVMETHOD=Snifflesv1.0.12;CHR2=chr26;END=36319409;STD_quant_start=1.870829;STD_quant_stop=1.870829;Kurtosis_quant_start=-1.251106;Kurtosis_quant_stop=-1.397272;SVTYPE=DEL;SUPTYPE=AL;SVLEN=-31;STRANDS=+-;STRANDS2=7,10,7,10;RE=17;REF_strand=33,46;Strandbias_pval=1;AF=0.177083	GT:DR:DV	0/0:79:17
chr26	36323680	87398	TGAGCTCTGCTTTATATATATATATATATATATATATATATATATATATATATATATTTTTTTTTTTTTTTTTTT	N	.	PASS	PRECISE;SVMETHOD=Snifflesv1.0.12;CHR2=chr26;END=36323755;STD_quant_start=2.903200;STD_quant_stop=2.964071;Kurtosis_quant_start=-1.774256;Kurtosis_quant_stop=-1.855551;SVTYPE=DEL;SUPTYPE=AL;SVLEN=-75;STRANDS=+-;STRANDS2=11,17,11,17;RE=28;REF_strand=40,55;Strandbias_pval=0.830556;AF=0.227642	GT:DR:DV	0/0:95:28
chr26	36359180	87399	N	CCCCCCCCCCCCTCCCCCCCCCCCCCCCCCCCCCCCCCCCACCCCCCCCCCCCCCCCCCCCCCCCCCCCCCCCCCCCCCCCCCCTCCCCCCCCCCCCCCCCCCCCCCCCCCCCCCCCCCCCCCCCCCCCCCCCCCCCCCCCCCCCCCCCCCCCCCCCCCCCCCCCCCCCCCCC	.	FAIL_NOTPRECISE	IMPRECISE;SVMETHOD=Snifflesv1.0.12;CHR2=chr26;END=36359180;STD_quant_start=0.000000;STD_quant_stop=86.521096;Kurtosis_quant_start=6.952309;Kurtosis_quant_stop=-0.231531;SVTYPE=INS;SUPTYPE=AL,SR;SVLEN=257;STRANDS=+-;STRANDS2=0,13,0,13;RE=13;REF_strand=47,36;Strandbias_pval=9.99112e-05;AF=0.135417	GT:DR:DV	0/0:83:13
chr26	36384288	87400	N	AAAATGGTGTCGTAGGATTAAAAAATAAATAAATAAATAGATAAATAAATAAATAATAAATAATAA	.	PASS	PRECISE;SVMETHOD=Snifflesv1.0.12;CHR2=chr26;END=36384287;STD_quant_start=2.201928;STD_quant_stop=4.115749;Kurtosis_quant_start=24.853438;Kurtosis_quant_stop=6.636699;SVTYPE=INS;SUPTYPE=AL;SVLEN=69;STRANDS=+-;STRANDS2=36,31,36,31;RE=67;REF_strand=52,47;Strandbias_pval=1;AF=0.403614	GT:DR:DV	0/1:99:67
chr26	36391006	87401	N	AACATCCAATAAATAACAAGAATAAGAATAA	.	PASS	PRECISE;SVMETHOD=Snifflesv1.0.12;CHR2=chr26;END=36391005;STD_quant_start=0.810643;STD_quant_stop=3.157757;Kurtosis_quant_start=7.049491;Kurtosis_quant_stop=5.874682;SVTYPE=INS;SUPTYPE=AL;SVLEN=34;STRANDS=+-;STRANDS2=35,36,35,36;RE=71;REF_strand=59,54;Strandbias_pval=0.762585;AF=0.38587	GT:DR:DV	0/1:113:71
chr26	36400904	87402	N	TGCTGTCCTCAGCTCGAGCCCTTTTTGCGCCCCGT	.	PASS	PRECISE;SVMETHOD=Snifflesv1.0.12;CHR2=chr26;END=36400905;STD_quant_start=9.808160;STD_quant_stop=8.408329;Kurtosis_quant_start=2.803345;Kurtosis_quant_stop=5.836605;SVTYPE=INS;SUPTYPE=AL;SVLEN=35;STRANDS=+-;STRANDS2=6,6,6,6;RE=12;REF_strand=50,65;Strandbias_pval=0.763743;AF=0.0944882	GT:DR:DV	0/0:115:12
chr26	36408700	87403	N	GGTGTGGTAATATATAGGATATATGAGATATTAT	.	PASS	PRECISE;SVMETHOD=Snifflesv1.0.12;CHR2=chr26;END=36408700;STD_quant_start=0.000000;STD_quant_stop=0.894427;Kurtosis_quant_start=4.286261;Kurtosis_quant_stop=0.768741;SVTYPE=INS;SUPTYPE=AL;SVLEN=32;STRANDS=+-;STRANDS2=9,22,9,22;RE=31;REF_strand=40,68;Strandbias_pval=0.523464;AF=0.223022	GT:DR:DV	0/0:108:31
chr26	36408968	87404	N	AAACAGTAGACAAAAAAAAAAAAAAAAAGAATAAT	.	FAIL_NOTPRECISE	IMPRECISE;SVMETHOD=Snifflesv1.0.12;CHR2=chr26;END=36408977;STD_quant_start=18.617196;STD_quant_stop=22.498889;Kurtosis_quant_start=-0.298694;Kurtosis_quant_stop=-0.283921;SVTYPE=INS;SUPTYPE=AL;SVLEN=31;STRANDS=+-;STRANDS2=4,10,4,10;RE=14;REF_strand=38,68;Strandbias_pval=0.768257;AF=0.116667	GT:DR:DV	0/0:106:14
chr26	36410514	87405	AAAATGACATCCTTGGGAATCCCTGGGTGGCGCAGCGGTTTGGCGCCTGCCTTTGGCCCAGGGCGCGATCCTGGAGACCCGGGATCGAATCCCACATCGGGCTCCCGGTGCATGGAGCCTGCTTCTCCCTCTGCCTGTGTCTCTGCCTCTCTCTCTCTCACTGTGTGCCTATCATAAATAAAAAAAAAAAAAAAAAAATT	N	.	PASS	PRECISE;SVMETHOD=Snifflesv1.0.12;CHR2=chr26;END=36410712;STD_quant_start=3.078149;STD_quant_stop=3.029026;Kurtosis_quant_start=9.895265;Kurtosis_quant_stop=-1.285433;SVTYPE=DEL;SUPTYPE=AL;SVLEN=-198;STRANDS=+-;STRANDS2=27,53,27,53;RE=80;REF_strand=40,70;Strandbias_pval=0.759643;AF=0.421053	GT:DR:DV	0/1:110:80
chr26	36428710	87406	N	AAGAAAGAAAAACGAGAAAGAAAGGAAAACGAAAAAGAAAGAAAGAACGAACGAAAAGAACGACAAAGAAAAAGAAAGAAAGAAAGGAAAGAAAGAAAAGAAAAGAAAG	.	FAIL_NOTPRECISE	IMPRECISE;SVMETHOD=Snifflesv1.0.12;CHR2=chr26;END=36428709;STD_quant_start=12.735776;STD_quant_stop=39.145881;Kurtosis_quant_start=1.850560;Kurtosis_quant_stop=0.022209;SVTYPE=INS;SUPTYPE=AL;SVLEN=142;STRANDS=+-;STRANDS2=3,18,3,18;RE=21;REF_strand=35,39;Strandbias_pval=0.0103681;AF=0.221053	GT:DR:DV	0/0:74:21
chr26	36429543	87407	CTCTTTCGGCTATTTTTTTTTTAATTTTTATTTATTTATGATAGTCACACAGAGAGAGAGAGAGAGGCAGAGACACAGGCAGAGGGAGAAGCAGGCTCCATGCACCGGGAGCCCGACGTGGGATTCGATCCCGGGTCTCCAGGATCACGCCCTGGGCCAAAGGCAGGCGCCAAACCGCTGCGCCACCCAGGGATCCC	N	.	PASS	PRECISE;SVMETHOD=Snifflesv1.0.12;CHR2=chr26;END=36429737;STD_quant_start=4.636809;STD_quant_stop=5.403702;Kurtosis_quant_start=4.273791;Kurtosis_quant_stop=-0.552791;SVTYPE=DEL;SUPTYPE=AL;SVLEN=-194;STRANDS=+-;STRANDS2=6,7,6,7;RE=13;REF_strand=44,47;Strandbias_pval=1;AF=0.125	GT:DR:DV	0/0:91:13
chr26	36432632	87408	TTATTTATTTTATTTTATTTTATTTTATTTTATTTTATTTTATTTTATTTATTTTA	N	.	PASS	PRECISE;SVMETHOD=Snifflesv1.0.12;CHR2=chr26;END=36432685;STD_quant_start=5.513620;STD_quant_stop=5.029911;Kurtosis_quant_start=1.567297;Kurtosis_quant_stop=1.187671;SVTYPE=DEL;SUPTYPE=AL;SVLEN=-53;STRANDS=+-;STRANDS2=8,5,8,5;RE=13;REF_strand=52,39;Strandbias_pval=1;AF=0.125	GT:DR:DV	0/0:91:13
chr26	36493498	87409	N	AGGCTGGCTCCCGGTGGCGCGGCCGGATTTGGCGCCTGCCTTTGCCCAGGCGCGAATCTCCGGAGACCCGGGATCGAATCCCACGTCGGGCCTCACCGGTGGAAATGGAGCCTAGCTTCTCCCTCTGCCCTATGTCTCTGCCTCTCGCTCTCTCTCGCGCTGTGTGACTATCATAAATAAATAAAAAAGTAAAAAAAAAAAAAAAAAAAAAAAAAAGAAACCT	.	PASS	PRECISE;SVMETHOD=Snifflesv1.0.12;CHR2=chr26;END=36493498;STD_quant_start=3.361547;STD_quant_stop=5.403702;Kurtosis_quant_start=3.399170;Kurtosis_quant_stop=3.116435;SVTYPE=INS;SUPTYPE=AL;SVLEN=221;STRANDS=+-;STRANDS2=7,11,7,11;RE=18;REF_strand=43,58;Strandbias_pval=0.802371;AF=0.151261	GT:DR:DV	0/0:101:18
chr26	36561524	87410	N	TTTTTTTTAATTTTTTTTTTAAATTTTTTATTTATTTATGATATTCACAGAGAGATAAGAGGCGCAGAGCCACAGAGAGGAGGAGGCAGGCTCCATCGCAAGGGAGACCGATGTGGATTCCATCCCGGGTCCCAGGATCCGCCCTGGGCCAAAGGCAGGCGCCAAACCGCTGCGCCACCAGGGCTCCCTAATAAACTTA	.	PASS	PRECISE;SVMETHOD=Snifflesv1.0.12;CHR2=chr26;END=36561523;STD_quant_start=3.376389;STD_quant_stop=7.412827;Kurtosis_quant_start=6.795965;Kurtosis_quant_stop=6.961035;SVTYPE=INS;SUPTYPE=AL;SVLEN=212;STRANDS=+-;STRANDS2=20,21,20,21;RE=41;REF_strand=45,46;Strandbias_pval=1;AF=0.310606	GT:DR:DV	0/1:91:41
chr26	36616989	87411	TAATGTTTATTTTTTTTTAAAGATTTTATTTATTTATTCATGAGAGACACACAAGAGAGAGAGGCAGAGACACAGGCAGAGGGAGAAGCAGGCTCCATGCACGGGGAGCCCGACGTGGGATTTGATCCCGGGTCTCCAGGATCACGCCCTGGGCCAAAGGCAGGCGCTAAACCGCTGCGCCACCCAGGGATCCCCA	N	.	PASS	PRECISE;SVMETHOD=Snifflesv1.0.12;CHR2=chr26;END=36617184;STD_quant_start=2.433737;STD_quant_stop=1.640825;Kurtosis_quant_start=-2.116205;Kurtosis_quant_stop=-1.657877;SVTYPE=DEL;SUPTYPE=AL;SVLEN=-195;STRANDS=+-;STRANDS2=15,11,15,11;RE=26;REF_strand=61,35;Strandbias_pval=0.650655;AF=0.213115	GT:DR:DV	0/0:96:26
chr26	36620422	87412	AAAAAGGCAACATGTGGGATCCCTGGGTGGCGCAGCGGTTTAGCGCCTGCATTTGGCCCAGGGCGCGATCCTGGAGACCCGGGATCGGATCCCACGTCGGGCTCCCAGTGCATGGAGCCTGCTTCTCTCTCTGCCTGTTTCTCTGTCTCTCTCTCTCTCTCTGTGTGACTATCATAAATAAATAAGAAAAAATTAAAAAAAAAAAAAAAAGA	N	.	PASS	PRECISE;SVMETHOD=Snifflesv1.0.12;CHR2=chr26;END=36620635;STD_quant_start=3.332738;STD_quant_stop=2.044155;Kurtosis_quant_start=7.587687;Kurtosis_quant_stop=-1.203289;SVTYPE=DEL;SUPTYPE=AL;SVLEN=-213;STRANDS=+-;STRANDS2=37,19,37,19;RE=56;REF_strand=63,35;Strandbias_pval=0.862155;AF=0.363636	GT:DR:DV	0/1:98:56
chr26	36621388	87413	N	TTTGTTCATTTTTCTTTTTTCTTTTCCCTTCCTTTCGTTCTTTCTCTTTTCTGTCCCTCTTCGTGTTTTCTCTTCTTC	.	FAIL_NOTPRECISE	IMPRECISE;SVMETHOD=Snifflesv1.0.12;CHR2=chr26;END=36621388;STD_quant_start=7.591862;STD_quant_stop=21.942072;Kurtosis_quant_start=2.891727;Kurtosis_quant_stop=-0.881954;SVTYPE=INS;SUPTYPE=AL;SVLEN=74;STRANDS=+-;STRANDS2=20,2,20,2;RE=22;REF_strand=63,40;Strandbias_pval=0.00633097;AF=0.176	GT:DR:DV	0/0:103:22
chr26	36681186	87414	N	CTCGTTTTTCTTGTTTCATGTTTTCGTCTTTCTCGACTTTCTTCTACGTTCTCTTTTTGCCCCCCTTTGTTTTTGTTTCCGTTTTCTTTCTGCTCCCTTTTCTTCTCATTC	.	FAIL_NOTPRECISE	IMPRECISE;SVMETHOD=Snifflesv1.0.12;CHR2=chr26;END=36681201;STD_quant_start=24.989998;STD_quant_stop=36.897154;Kurtosis_quant_start=1.708552;Kurtosis_quant_stop=1.352765;SVTYPE=INS;SUPTYPE=AL;SVLEN=91;STRANDS=+-;STRANDS2=18,1,18,1;RE=18;REF_strand=46,32;Strandbias_pval=0.00254194;AF=0.1875	GT:DR:DV	0/0:78:18
chr26	36715688	87415	GTGATTTATTCTTTTTTTTTTTATTTTTATTTATTTATGATAGTCACACACAGAGAGAGAAGAGAGAGAAAGAGGCAGAGACACAAAGCAGAGGGAGAAGCAGGCTCCATGCACCGGGAGCCCGACGTGGGATTCGATCCCGGGTCTCCGGGATCGCGCCCTGGGCCAAAGGCAGGCGCCAAACCGCTGCGCCACCCAGGGATCCCA	N	.	PASS	PRECISE;SVMETHOD=Snifflesv1.0.12;CHR2=chr26;END=36715898;STD_quant_start=2.923261;STD_quant_stop=2.458751;Kurtosis_quant_start=6.753994;Kurtosis_quant_stop=6.333539;SVTYPE=DEL;SUPTYPE=AL;SVLEN=-210;STRANDS=+-;STRANDS2=17,27,17,27;RE=44;REF_strand=44,55;Strandbias_pval=0.584582;AF=0.307692	GT:DR:DV	0/1:99:44
chr26	36738824	87416	N	ATAATAAATAAAAAGCAAGAAAAAATGAATAAAGAAGAAAAAAGAAAGAAAGAAAGAACGAAATAAAAAGAAAGAGGAAG	.	FAIL_NOTPRECISE	IMPRECISE;SVMETHOD=Snifflesv1.0.12;CHR2=chr26;END=36738823;STD_quant_start=15.413352;STD_quant_stop=13.666086;Kurtosis_quant_start=4.116313;Kurtosis_quant_stop=12.046753;SVTYPE=INS;SUPTYPE=AL;SVLEN=95;STRANDS=+-;STRANDS2=19,24,19,24;RE=42;REF_strand=37,46;Strandbias_pval=1;AF=0.336	GT:DR:DV	0/1:83:42
chr26	36781329	87417	TAAATAAATAAATAAAAATAAAAATAAAAAAAAAT	N	.	PASS	PRECISE;SVMETHOD=Snifflesv1.0.12;CHR2=chr26;END=36781364;STD_quant_start=0.301511;STD_quant_stop=0.000000;Kurtosis_quant_start=-1.778608;Kurtosis_quant_stop=-1.685761;SVTYPE=DEL;SUPTYPE=AL;SVLEN=-35;STRANDS=+-;STRANDS2=30,15,30,15;RE=45;REF_strand=50,45;Strandbias_pval=0.144413;AF=0.321429	GT:DR:DV	0/1:95:45
chr26	36811073	87418	N	CACCGTTTGCACGCTTACAGTCTGGGTGCGCA	.	PASS	PRECISE;SVMETHOD=Snifflesv1.0.12;CHR2=chr26;END=36811073;STD_quant_start=0.620174;STD_quant_stop=1.074172;Kurtosis_quant_start=-0.694983;Kurtosis_quant_stop=-1.168344;SVTYPE=INS;SUPTYPE=AL;SVLEN=32;STRANDS=+-;STRANDS2=9,18,9,18;RE=27;REF_strand=40,41;Strandbias_pval=0.182881;AF=0.25	GT:DR:DV	0/0:81:27
chr26	36819140	87419	AGGTCGAGGCTCAATGCACCCATTTCTCTGATTCCAGTATCCTGAACTTT	N	.	PASS	PRECISE;SVMETHOD=Snifflesv1.0.12;CHR2=chr26;END=36819193;STD_quant_start=2.590045;STD_quant_stop=2.111477;Kurtosis_quant_start=1.474933;Kurtosis_quant_stop=1.609106;SVTYPE=DEL;SUPTYPE=AL;SVLEN=-53;STRANDS=+-;STRANDS2=23,26,23,26;RE=49;REF_strand=42,41;Strandbias_pval=0.721194;AF=0.371212	GT:DR:DV	0/1:83:49
chr26	36847318	87420	N	ATCACCCACCTCGACATGCGTATTTGCCGTATTTCGACACTGGAGGTGCAGCACCCCGGGGTTTTGGAGGGTGGTTGGGGGGGGGGGTCCGGGCGTGAAAGGGAGAAATACCGGGAGAGCCACACGGAGAGGCACGAAAGTAGGGGTGGCATCAGAACGCATTGCATTTCCAGTCTGATGAGCCTGCATTTGGGATTTTCCGGCCGGGCAGGCGCGCCAGGGCACGGGGGAGCCGGGCTTTTGAGTCCCCGTTTCCACAACTCGCTGGCCTCGCACGCTCACACTCCGCTCACACCCCACCCCCACAAAAAAAAAAAAAAAAAAAAAAAACAAAAAAAGGGGGGGGGGGGGGGGTGGGGGGGCCCCCCCCCCAACCCCCCACCCACCAAGCACCCCCACCACCCCACCCCCCCACACACCCCCCCCACCCCCCCACCCCACCCCACCCCCCCAACACCCACCCACCCCCCCCACACCCCCCCCCACCACCCCCCCCCCCACCCCCCCCCACCAAAACCCCACCCACCCACACACCCCCACCAACCCCACCCCCCCCCCCAAACCCCCCCCACCCAACACCCCCACCACCCCCCCCAGGCCACCCGGGGGGGGGGGGGGGGGTGGGGGGGGGGGGGGGGGGGGGGGGAGGGGGGGGGGGTGGGGACCCCCCCCCCCCCCAACCCCCCCCCCCCACCCCACACCCCCAACCCCCACACCCCACCCCACCCCCACCCCCCCACCCCCCCCCCCCCCGCGCGCGCGCGCGGCCGGACAACACACCTGGGGCGCGTCGGCCGGTTCGCCGCGCGGGCGCCACGCCACCGTGCAGGGGCTGTGAAAAGAGAAGGGGAAAAGAAACGAAAGGCGCCCCGCGGCCCGGCAATCCGACAAAGACAGAGAGGCAGCGCAGGGGCGGCGAGCGCGCTGCGGGAGGCGCGCGCGCGGGGGTCGCCCCAGGGCGCAGCAGCTCGCGCTGCGCCGGGCCCCGCGCCCGGCCCC	.	UNRESOLVED	PRECISE;SVMETHOD=Snifflesv1.0.12;CHR2=chr26;END=36847318;STD_quant_start=0.000000;STD_quant_stop=0.000000;Kurtosis_quant_start=5.008381;Kurtosis_quant_stop=2.159167;SVTYPE=INS;SUPTYPE=AL;SVLEN=999;STRANDS=+-;STRANDS2=12,9,12,9;RE=21;REF_strand=0,0;Strandbias_pval=1;AF=1	GT:DR:DV	1/1:0:21
chr26	36847318	87421	N	<DEL>	.	FAIL_GAP	PRECISE;SVMETHOD=Snifflesv1.0.12;CHR2=chr26;END=36849981;STD_quant_start=0.316228;STD_quant_stop=0.316228;Kurtosis_quant_start=4.414589;Kurtosis_quant_stop=0.901733;SVTYPE=DEL;SUPTYPE=SR;SVLEN=-2663;STRANDS=+-;STRANDS2=10,8,10,8;RE=18;REF_strand=11,11;Strandbias_pval=0.760517;AF=0.45	GT:DR:DV	0/1:22:18
chr26	36873047	87422	AGGGAGAAGCAGGCTCCATGCAGGGAGCCCGACGTGGGACTCGATCCCGGGTCTCCAGGATCACGCCCTGGGCCGAAGGGGGGGCGCTAAACCGCTGCGCCACCAGGGCNNNNNNNNNNCCCCCCCCCCGCAGACCTCCTGAGTCTTTTCGGATTTGTCTGGGTAGCTGTGCCACCGCCCCCAGAGAGGCTTGTACGCACTCCGGTACACTCCGCTAGGTGGAAGGGTGGCTTTAGGGCTTCCGTGGACAAGTGGGCCTCTACAACTTTCCAACATTAAGTCTTAAACATGGGGGGAGGGGTTTAAACCATTAATATGTATTTAGATTAGCCAACAAGATAACGAGTAACTCGCTTCTGGCATATGGATTGATGAACCCTATGAACCCTTTAAAATATTTCGTGACAAAGACCAGAGTAACACAGAAAAGATTTTATGACGGGATATTTAGTTTATATTTTTTTATGATTTTATTTATTCATAGAGACA	N	.	FAIL_NOTPRECISE	IMPRECISE;SVMETHOD=Snifflesv1.0.12;CHR2=chr26;END=36873520;STD_quant_start=49.479904;STD_quant_stop=41.666377;Kurtosis_quant_start=-1.662584;Kurtosis_quant_stop=-1.345532;SVTYPE=DEL;SUPTYPE=AL,SR;SVLEN=-473;STRANDS=+-;STRANDS2=22,25,22,25;RE=47;REF_strand=30,34;Strandbias_pval=1;AF=0.423423	GT:DR:DV	0/1:64:47
chr26	36887599	87423	AAAGTGAGCTGACAAAAAAAAAAAAAAAAAAAAAAA	N	.	PASS	PRECISE;SVMETHOD=Snifflesv1.0.12;CHR2=chr26;END=36887634;STD_quant_start=2.655679;STD_quant_stop=2.417045;Kurtosis_quant_start=-2.002340;Kurtosis_quant_stop=-1.981967;SVTYPE=DEL;SUPTYPE=AL;SVLEN=-35;STRANDS=+-;STRANDS2=22,17,22,17;RE=39;REF_strand=43,27;Strandbias_pval=0.68527;AF=0.357798	GT:DR:DV	0/1:70:39
chr26	36892956	87424	N	AAATAAGAAAACACCCCACGACACCACACAGAAAGAAAATAAAAG	.	FAIL_NOTPRECISE	IMPRECISE;SVMETHOD=Snifflesv1.0.12;CHR2=chr26;END=36892966;STD_quant_start=16.959227;STD_quant_stop=22.132468;Kurtosis_quant_start=-1.306911;Kurtosis_quant_stop=6.330212;SVTYPE=INS;SUPTYPE=AL;SVLEN=43;STRANDS=+-;STRANDS2=17,10,17,10;RE=26;REF_strand=43,32;Strandbias_pval=0.654783;AF=0.257426	GT:DR:DV	0/0:75:26
chr26	36905469	87425	TATAAAATGACAAGCAAAAAAAAAAATAAATAAAATAAATAAAAAAA	N	.	PASS	PRECISE;SVMETHOD=Snifflesv1.0.12;CHR2=chr26;END=36905513;STD_quant_start=2.073644;STD_quant_stop=2.012461;Kurtosis_quant_start=-1.791728;Kurtosis_quant_stop=-1.608793;SVTYPE=DEL;SUPTYPE=AL;SVLEN=-44;STRANDS=+-;STRANDS2=18,23,18,23;RE=41;REF_strand=31,37;Strandbias_pval=1;AF=0.376147	GT:DR:DV	0/1:68:41
chr26	36930741	87426	N	<DEL/INV>	.	PASS	PRECISE;SVMETHOD=Snifflesv1.0.12;CHR2=chr26;END=36931169;STD_quant_start=0.547723;STD_quant_stop=0.000000;Kurtosis_quant_start=1.741855;Kurtosis_quant_stop=6.996650;SVTYPE=DEL/INV;SUPTYPE=NR;SVLEN=-428;STRANDS=+-;STRANDS2=7,10,6,11;RE=16;REF_strand=8,10;Strandbias_pval=1;AF=0.470588	GT:DR:DV	0/1:18:16
chr26	36939972	87427	ATAACTGTCATACTCAAAAAAAACAAAAAAAAACAAAAAAAA	N	.	PASS	PRECISE;SVMETHOD=Snifflesv1.0.12;CHR2=chr26;END=36940015;STD_quant_start=2.686520;STD_quant_stop=2.105892;Kurtosis_quant_start=-1.964144;Kurtosis_quant_stop=-1.789623;SVTYPE=DEL;SUPTYPE=AL;SVLEN=-43;STRANDS=+-;STRANDS2=21,26,21,26;RE=47;REF_strand=38,45;Strandbias_pval=1;AF=0.361538	GT:DR:DV	0/1:83:47
chr26	36992536	87428	TACTCTTTCTATTTATTTTATTTTATTTTATTTTATTTTATTTATTTATGATAGTCACAGAGAGAGAGAGAGAGAGAGGCAGAGACACAGGCAGAGGGAGAAGCAGGCTCCTTGCACCGGGAGCCCGACGTGGGATTCGATCCCGGGTCTCCAGGATCGCGCCCTGGGCCAAAGGCAGGCGCTAAACCACTGCGCCACCCAGGGATCCC	N	.	PASS	PRECISE;SVMETHOD=Snifflesv1.0.12;CHR2=chr26;END=36992742;STD_quant_start=2.408319;STD_quant_stop=1.870829;Kurtosis_quant_start=-1.873032;Kurtosis_quant_stop=-1.407484;SVTYPE=DEL;SUPTYPE=AL;SVLEN=-206;STRANDS=+-;STRANDS2=7,8,7,8;RE=15;REF_strand=45,44;Strandbias_pval=1;AF=0.144231	GT:DR:DV	0/0:89:15
chr26	37006203	87429	AANNNNNNNNNNNNNNNNNNNNNNNNNNNNNNNNNNNNNNNNNNNNNNNNNNNNNNNNNNNNNNNNNNNNNNNNNNNNNNNNNNNNNNNNNNNNNNNNNNNNNNNNNNNNNNNNNNNNNNNNN	N	.	FAIL_NOTPRECISE	IMPRECISE;SVMETHOD=Snifflesv1.0.12;CHR2=chr26;END=37006483;STD_quant_start=0.292770;STD_quant_stop=107.690695;Kurtosis_quant_start=2.070993;Kurtosis_quant_stop=-2.253128;SVTYPE=DEL;SUPTYPE=AL,NR;SVLEN=-280;STRANDS=+-;STRANDS2=34,37,34,37;RE=71;REF_strand=34,38;Strandbias_pval=1;AF=0.496503	GT:DR:DV	0/1:72:71
chr26	37028249	87430	N	TAATAAGAAGATAGACACAGAACGAAAGCAACTAAGAC	.	FAIL_NOTPRECISE	IMPRECISE;SVMETHOD=Snifflesv1.0.12;CHR2=chr26;END=37028265;STD_quant_start=8.498869;STD_quant_stop=16.906985;Kurtosis_quant_start=-0.311295;Kurtosis_quant_stop=-0.093178;SVTYPE=INS;SUPTYPE=AL;SVLEN=43;STRANDS=+-;STRANDS2=13,14,13,14;RE=27;REF_strand=39,36;Strandbias_pval=0.823621;AF=0.264706	GT:DR:DV	0/0:75:27
chr26	37062244	87431	ACATTCCCTTTTTTTTTTTTTTTTTTTTTTTTTTTGAC	N	.	PASS	PRECISE;SVMETHOD=Snifflesv1.0.12;CHR2=chr26;END=37062282;STD_quant_start=1.581139;STD_quant_stop=1.378405;Kurtosis_quant_start=-1.828402;Kurtosis_quant_stop=-1.531603;SVTYPE=DEL;SUPTYPE=AL;SVLEN=-38;STRANDS=+-;STRANDS2=10,8,10,8;RE=18;REF_strand=57,53;Strandbias_pval=0.804473;AF=0.140625	GT:DR:DV	0/0:110:18
chr26	37140104	87432	AAAAGTGCAAAGTGAGGGATCCCTGGGTGGCGCAGCAGTTTGGCGCCTGCCTTTGGCCCAGGGCGCGATCCTGGAGACCCGGGATCGAATCCCACGTCAGGCTCCCGGTGCATGGAGCCTGCTTCTCCCTCTGCCTGTGTCTCTGCCTCTCTCTCTCTCTCTCTGTGTGTGACTATCATAAATAAATAAAATTTAAAAAAAA	N	.	PASS	PRECISE;SVMETHOD=Snifflesv1.0.12;CHR2=chr26;END=37140305;STD_quant_start=2.577019;STD_quant_stop=1.679438;Kurtosis_quant_start=8.695226;Kurtosis_quant_stop=-0.169035;SVTYPE=DEL;SUPTYPE=AL;SVLEN=-201;STRANDS=+-;STRANDS2=31,47,31,47;RE=78;REF_strand=38,60;Strandbias_pval=1;AF=0.443182	GT:DR:DV	0/1:98:78
chr26	37199331	87433	N	AAGATATATGTAATATATAATTGATATATATATATATATATAT	.	PASS	PRECISE;SVMETHOD=Snifflesv1.0.12;CHR2=chr26;END=37199333;STD_quant_start=0.674200;STD_quant_stop=2.593699;Kurtosis_quant_start=3.062119;Kurtosis_quant_stop=2.783943;SVTYPE=INS;SUPTYPE=AL;SVLEN=43;STRANDS=+-;STRANDS2=12,11,12,11;RE=23;REF_strand=46,55;Strandbias_pval=0.646016;AF=0.185484	GT:DR:DV	0/0:101:23
chr26	37228757	87434	N	AGGCCGCGCCGTCTACACCGAGGGCGCTGGAGGCCGGCGGGACCCCCCCCCCAGTCCAGCCAGGCCCGCGGCGCCCCCCCCCCCCCCCCCGGTCTCCCCCACCGGCGTAGCTCTGATCCCCTTCGGCGGTGGAGGACGCGTCGCGTACCCAAGGACCGCGGGGGGCTGACATGGGGAGCACCTGCCGGCCTCCGGGCGGCCCCGGGTATGCGCCCCGCCCCCACCAGTACCCCGACCACCCACGCGGGACCCCGGCCCCGCATGCTCCTCCCCCGCGCCCACGCCCCGGGCCGCCGCCTACATGCCTCCGCCCGCGGCCCCGCGCCAGCGCCGCGCCAACCCGCCCGCCCCGGAAGGACGGGCTCCCCGCCCCACCCCCCGCAGCCGCCGCGGCCGGCTCCCCCCTCCCGCCGCCTGCTGCTGTCTGCTGGCGCTGCTCCGCCCCACCCCCACACCGCCCCTCCGGCCTGCTGCTCCCCGCCCCCCGCCTGCTGCTGCACCCTCTCACAAACCACCCCCCCGCCTGCCTGCTGCTCCCCCTGCACACCCCCCCCCGCCGTCTGCTCTGCTGCTCCCCTGCAGCCCCTCCGCCTGCTGCGGGCCCCCCACCCCCCGCCTGCGCTGTGCTGCTCCCCAGGCACACCCACCCCGCCTTCGGATGCTGCTACCCCGCAGCACCGCCCGGCCTGCGGTGCCCCCCCACACACCCACCGCATTGCCTCCCCCCCCCCCCTACTATCCCCCTGCTCTTCCCGCCGCTTCCCATGCTGCGCTCCCGCCCCACTCCCCGCGAGATCCCCGGTGCAGAGGCCTCCAACCTTGGTCTCCTCGGACGAGGAGCTCTGCCGCCGCGGGCCCCATCCGCGGGAGGTCACACCGGATTGAAGGGTTTAAGCCCTTCTGGCGGGGACGCCCCCCCACCCCCCTCTTACCCCGCCCCCCCCCACCTAGAAAGGCCGCCCCTACGCAGAGAACCTGCCCGAAGGGGTTCCGTTCCCT	.	UNRESOLVED	PRECISE;SVMETHOD=Snifflesv1.0.12;CHR2=chr26;END=37228758;STD_quant_start=1.702939;STD_quant_stop=0.948683;Kurtosis_quant_start=-0.779207;Kurtosis_quant_stop=6.992072;SVTYPE=INS;SUPTYPE=AL,SR;SVLEN=999;STRANDS=+-;STRANDS2=12,7,12,7;RE=19;REF_strand=0,0;Strandbias_pval=1;AF=1	GT:DR:DV	1/1:0:19
chr26	37228759	87435	N	<DEL>	.	FAIL_GAP	PRECISE;SVMETHOD=Snifflesv1.0.12;CHR2=chr26;END=37231541;STD_quant_start=0.447214;STD_quant_stop=0.316228;Kurtosis_quant_start=1.664213;Kurtosis_quant_stop=-0.009003;SVTYPE=DEL;SUPTYPE=SR;SVLEN=-2782;STRANDS=+-;STRANDS2=14,7,14,7;RE=21;REF_strand=0,0;Strandbias_pval=1;AF=1	GT:DR:DV	1/1:0:21
chr26	37238677	87436	CCCCCCGCATCCGCAACGCGCACCAGGTGATGGGCACAGTCAAGTTTCACGGCCAGAATCCCCCCCCACTATGCCACCCCCATTGTTGCCCTATGGCCAGATGGTTGAGGCAGGGCAGGGGGCGGGGGTTCCCAAGCAGCTAAAGGAGAAAACTTCTAAGCTTGGTTTACAGATGGGACATCTTGGAATGTAAGTATAAGCTGAAAATAAACGGTGGGTGTGCTACAGCCACCACGGAGTGGACTTGAACAATAAGCCTGAGGGAAAATCTTTCCCATGGGAGGACCTTGAGTGGTGAACCTAGTCATCTGCTTAGTGTAGAAGAAGTGGCCTGAAGTGAGAACATACATAGACTNNNNNNN	N	.	PASS	PRECISE;SVMETHOD=Snifflesv1.0.12;CHR2=chr26;END=37239043;STD_quant_start=0.345033;STD_quant_stop=0.755929;Kurtosis_quant_start=14.217382;Kurtosis_quant_stop=22.771468;SVTYPE=DEL;SUPTYPE=AL,SR;SVLEN=-366;STRANDS=+-;STRANDS2=45,39,45,39;RE=84;REF_strand=47,40;Strandbias_pval=1;AF=0.491228	GT:DR:DV	0/1:87:84
chr26	37251015	87437	N	TTAGAGTCATGTGGCCATGGCTTTTTTTTTTCTTTTCTTT	.	PASS	PRECISE;SVMETHOD=Snifflesv1.0.12;CHR2=chr26;END=37251015;STD_quant_start=2.419060;STD_quant_stop=5.185450;Kurtosis_quant_start=8.336337;Kurtosis_quant_stop=18.808628;SVTYPE=INS;SUPTYPE=AL;SVLEN=34;STRANDS=+-;STRANDS2=24,30,24,30;RE=54;REF_strand=39,48;Strandbias_pval=1;AF=0.382979	GT:DR:DV	0/1:87:54
chr26	37299247	87438	GAGCCAGAGCTTTTTTTTGTTTGTTTGTTTGTTTGTTTTTGTTTTGTTTTGTTTTTTTTTTTT	N	.	PASS	PRECISE;SVMETHOD=Snifflesv1.0.12;CHR2=chr26;END=37299310;STD_quant_start=2.662374;STD_quant_stop=2.281640;Kurtosis_quant_start=-1.944381;Kurtosis_quant_stop=-1.747693;SVTYPE=DEL;SUPTYPE=AL;SVLEN=-63;STRANDS=+-;STRANDS2=33,36,33,36;RE=69;REF_strand=52,58;Strandbias_pval=1;AF=0.385475	GT:DR:DV	0/1:110:69
chr26	37309602	87439	N	TGCTGTCTTGTGACACCATTTCCAGGGCCCAAGGCCCTGACTGGGGGGCGT	.	FAIL_NOTPRECISE	IMPRECISE;SVMETHOD=Snifflesv1.0.12;CHR2=chr26;END=37309629;STD_quant_start=12.118463;STD_quant_stop=10.234396;Kurtosis_quant_start=26.625402;Kurtosis_quant_stop=8.807596;SVTYPE=INS;SUPTYPE=AL;SVLEN=44;STRANDS=+-;STRANDS2=30,40,30,40;RE=70;REF_strand=50,61;Strandbias_pval=0.877977;AF=0.38674	GT:DR:DV	0/1:111:70
chr26	37316033	87440	AAGAATAAGGAAGATCTGGATGTGAGGGCGATCTGGCTGCGACATCTGTCACCCCATTGATCGCCAGGGTTGATTCGGCTGATCTGGCTGGCTAGGCGGGTGTCCCCTTCCTCCCTCACCGCTCCATGTGCGTCCCTCCCGAAGCTGCGCGCTCGGTCGAAGAGGACGACCATCCCCGATAGAGGAGGACCGTTCTTCGGTCAAGGGTATACGAGTAGCTGCGCTCCCCTGCTAGAACCTCCAAACAAGCTCTC	N	.	PASS	PRECISE;SVMETHOD=Snifflesv1.0.12;CHR2=chr26;END=37316289;STD_quant_start=4.914901;STD_quant_stop=3.972562;Kurtosis_quant_start=-1.933435;Kurtosis_quant_stop=-1.959544;SVTYPE=DEL;SUPTYPE=AL;SVLEN=-256;STRANDS=+-;STRANDS2=34,31,34,31;RE=65;REF_strand=53,43;Strandbias_pval=0.749065;AF=0.403727	GT:DR:DV	0/1:96:65
chr26	37342344	87441	GCAACTTATACTCCAAGGAAAAAATTTAAGATATGTCATCTGTGAAGTTAAATGGTTTATGATACATATC	N	.	PASS	PRECISE;SVMETHOD=Snifflesv1.0.12;CHR2=chr26;END=37342414;STD_quant_start=0.000000;STD_quant_stop=0.000000;Kurtosis_quant_start=-0.301691;Kurtosis_quant_stop=4.067262;SVTYPE=DEL;SUPTYPE=AL;SVLEN=-70;STRANDS=+-;STRANDS2=26,23,26,23;RE=49;REF_strand=39,39;Strandbias_pval=0.855498;AF=0.385827	GT:DR:DV	0/1:78:49
chr26	37346464	87442	NNNNNNNNNNNNNNNNNNNNNNNNNNNNNNNNNNNNNNNNNNNNNNNNNNNNNNNNNNNNNNNNNNNNNNNNNNNNNNNNNNNNNNNNNNNNNNNNNNNNNNNNNNNNNNNNNNNNNNNNNNNNNNNNNNNNNNNNNNNNNNNNNNNNNNNNNNNNNNNNNNNNNNN	N	.	FAIL_GAP	PRECISE;SVMETHOD=Snifflesv1.0.12;CHR2=chr26;END=37347031;STD_quant_start=0.554700;STD_quant_stop=1.519109;Kurtosis_quant_start=0.853866;Kurtosis_quant_stop=1.560372;SVTYPE=DEL;SUPTYPE=AL,SR;SVLEN=-567;STRANDS=+-;STRANDS2=14,13,14,13;RE=27;REF_strand=3,3;Strandbias_pval=1;AF=0.818182	GT:DR:DV	1/1:6:27
chr26	37395537	87443	N	TGGGGATCGGGGGCGCGGGAGCGGCGGGGGGGGGGGGCCAGCGGGGTCGTGGAGGATGGGGCGCGAGCGGGGGGGGGCGTGACAGTGGGGGATGGGGTGAGGGAGTTGGGGAGGGGGGTCAGCGGGCGCCGGGGTGATGGGGGCGACGGGAGGCGTGGGCGGGGGGGC	.	FAIL_NOTPRECISE	IMPRECISE;SVMETHOD=Snifflesv1.0.12;CHR2=chr26;END=37395536;STD_quant_start=1.775907;STD_quant_stop=11.711270;Kurtosis_quant_start=10.507460;Kurtosis_quant_stop=5.843092;SVTYPE=INS;SUPTYPE=AL;SVLEN=169;STRANDS=+-;STRANDS2=32,47,32,47;RE=79;REF_strand=44,57;Strandbias_pval=0.761424;AF=0.438889	GT:DR:DV	0/1:101:79
chr26	37444957	87444	N	AACTAACTACAATCTGGCATCCCGGGTTGGCGCAGCGGCCTTGGCGCCTGCCATTTGGCCAGGGCGCGATCCTTGAGACCCGGGATTGAATCCAGGTCAGGTCCGGTGCTGGAAGCCTTCTTCTCCCTCGCTGTGTCTCTGCCCTTCTCCTCTCTTCTTCTGTGGGACTGTCACAAATAAATAAAATTTAAAAAAAAACAAAAAAAAAAAAAAAAAA	.	FAIL_NOTPRECISE	IMPRECISE;SVMETHOD=Snifflesv1.0.12;CHR2=chr26;END=37444956;STD_quant_start=6.496153;STD_quant_stop=21.191980;Kurtosis_quant_start=3.021257;Kurtosis_quant_stop=1.882296;SVTYPE=INS;SUPTYPE=AL;SVLEN=217;STRANDS=+-;STRANDS2=6,7,6,7;RE=13;REF_strand=46,34;Strandbias_pval=0.550974;AF=0.139785	GT:DR:DV	0/0:80:13
chr26	37456805	87445	N	GGGGGGGGGGGGGGGGGGGGGGGGGGGGGGGGGGGGGGGGGGGGGGGGGGGGGGGGGGGGGGGGGGGGA	.	FAIL_NOTPRECISE	IMPRECISE;SVMETHOD=Snifflesv1.0.12;CHR2=chr26;END=37456804;STD_quant_start=5.300943;STD_quant_stop=21.262643;Kurtosis_quant_start=1.339569;Kurtosis_quant_stop=2.484032;SVTYPE=INS;SUPTYPE=AL;SVLEN=79;STRANDS=+-;STRANDS2=19,2,19,2;RE=21;REF_strand=60,56;Strandbias_pval=0.000677008;AF=0.153285	GT:DR:DV	0/0:116:21
chr26	37484694	87446	N	ACCCCCAGCTCCCCCGACCCGCCCCATGGTACCGGCTCATCCCGCTTTCCACCACCCCGGAAAAAGAAATGGCCCCCTCCCACAGCACCCCACCAACGGTCCACCGCCAAACCCCAGGTACCCACCATGTACCGCCGCACGCACTTCATAGTCAACACACACGCCCTCCTGCGTGCCCCCCAACGCCGTCCACCCCCGATGCCACAGATTGGACTCCCCCACCACCTCCACGCTATGCCCAGAGCTACACAGAATGAACCACGACTCAGCTGTCCTCGGCGGCCGGAGCACAAATGTATCGACACGCCCGCCAAGTGCCCTGCTAACAACAAACAACACACACACTGTCACTCAAGCCCCCACCCCCCCGCACACCCTCCCCGCCGATGGTCAGTAATGTATGGATGGAGCATCTCTTGACCATTGCGCCAACCGTCCCAGTTAGACATGACCCTGCACTCCCTCAGCCACTTCCCCTGGCCGCGCGCTTCAGGATGTCCTTGCCACACTGTCTAGGGTGTAAGGGGGGGACCAGATTCCGGCCAGCTCTCGCCCCACTCTCTGCCAAGATCAGTCCAAGGGGAACACACATCCCGCAACACCAATTCCATGCCCCGAAGGGTGCCTTGGTCGCCGTTGCCCCACCATCCCCAACCTCGTGACGTCTCCAAAGAGGCATTCGGTGACCCCAGCACCCGCCCGACATCCCGGGCCTGGGGGAGAGTCCCTCTAACACGTGTTAGCCACCCAACAGTCTGAAAAGGGACACATGACTCTGAGCTACCCTAAGACACCCCCCACCCTGATACCATTTTAGACAACCATAAACTAAATAGAC	.	FAIL_NOTPRECISE	IMPRECISE;SVMETHOD=Snifflesv1.0.12;CHR2=chr26;END=37484695;STD_quant_start=3.449638;STD_quant_stop=234.562358;Kurtosis_quant_start=6.994621;Kurtosis_quant_stop=2.420060;SVTYPE=INS;SUPTYPE=AL,SR;SVLEN=1499;STRANDS=+-;STRANDS2=5,6,5,6;RE=11;REF_strand=1,0;Strandbias_pval=1;AF=0.916667	GT:DR:DV	1/1:1:11
chr26	37484694	87447	N	<DEL>	.	FAIL_GAP	PRECISE;SVMETHOD=Snifflesv1.0.12;CHR2=chr26;END=37485407;STD_quant_start=0.632456;STD_quant_stop=0.894427;Kurtosis_quant_start=-0.800000;Kurtosis_quant_stop=1.542081;SVTYPE=DEL;SUPTYPE=SR;SVLEN=-713;STRANDS=+-;STRANDS2=2,11,2,11;RE=13;REF_strand=1,0;Strandbias_pval=0.214286;AF=0.928571	GT:DR:DV	1/1:1:13
chr26	37492988	87448	N	CACCTGCCGACTACCTGGCCCTGGGGCAGCCCCTTCTGCATGGGCCTCGTACAGGCCAACTGGCCCACACGCCCCGAGCCCATC	.	PASS	PRECISE;SVMETHOD=Snifflesv1.0.12;CHR2=chr26;END=37493007;STD_quant_start=2.213594;STD_quant_stop=9.444575;Kurtosis_quant_start=0.334087;Kurtosis_quant_stop=4.554190;SVTYPE=INS;SUPTYPE=AL;SVLEN=65;STRANDS=+-;STRANDS2=12,9,12,9;RE=21;REF_strand=41,30;Strandbias_pval=1;AF=0.228261	GT:DR:DV	0/0:71:21
chr26	37493757	87449	N	CCCGCTCGGCCCGCCGGGCGGTGGCACGCACCCCACCCACCACCCCGAGGCAGCGGGAATCGCCGAGCCCCCGCGCAGGGCCGCCCCCGCCCCCGCCCCCGCCCGCCGCCGCCCGGGCGCCCCGCAGTCCTCGCCACATATCCAGCCGCCCGCCTGGGCAGCCGCCGACCCCAGGCGCTCCGCGGGGCCCAGGTCCATGGCGGGCGCCGGGCGGCTGGGCGCTGGGGGCGCGGGAGCCGGGAGCCCCGGAGCCGGGGAGGCCGGGGCGGGGCCGGCAGAGACCCCCGCCGCAGACCGCCCGCCGCGACCACCACGCCCTGCGGCAACTGTCACGGAGCCCGCCGCAGGAGATGGGTGGGGGTGGGGGCGGGGGTGGGGCGGGGGTGGGGGGCGGGACCCCCCCCGCCGCCCCTCCGCACTCCGCCCTCCGGCCCGCACCGCCCCTCCCCGCCGCCCCCTCGGCAGCTCGCAGCCCCACGCCACCGACCCCCACCGCAAGCCGAGTGCCCGCCAGGTGAGCCGCGGCCCGGCTCCGCTGGCCAACACCCGCCCCCGCCACAGCCCCGCCCGCCGGCCCCGGGTCCAGCTCCCCGCCCGCGCCCGCCCCACGCCCCCGGGGCCTAACTTGCCCCGGGAGCCGCCAGCCGCCGCCGGGAGTTGGGCGCTGCCGAGACGGCCGACGCGCACCGAGGCCCGGGCGGGCTGGGGGGGGGGCGTCGGGGGCCCCGCCGCGGATGCCGTCCCGACGGGAAGGCTGACCTGTCCGCGGACCGGCACGCTCCGTCCCGCCGCACGCACGCGGCCTGCTGCGAAAGCATTCCGACGCCCGCGCGAGCCTCCGGCCGACGAGCAGACCATGTCCGCGGCCGCGTCTGCCGGCTCCGCGCAGGTCCGGCTAGTCCGGGTGGGGGCGGCGCACGGGGAGGGAGGCGGGGGCAGCGGGGCGGGGCCGGGGCGGGGGCCGAAGCTCGTCTCCAGGTGCGGGCCGCCGGGGGCCCCACCGGCGGTCGGAAGGGAAGGACGGGGGGGAGGGGGGAGGGGCGGGGACAGGCCGCCCCGCCTCCCCGCCCGGCCCCGCCTGCCAGCCGCCCGGCCCCAGGCCTCCCCCGGCCGCTCCAGGGTCCAGGAAAAAACCGCCGGAGCGCGGGGCGGCGCCCTGACGGAGCCCTGCGCAATGCCCAGTAGCGCGGCCCGTCGCCGCGGGTCGCCCCCAAGGGGTGCCCCGGCTCCGGACGACCCCGCGGCGCTTGGGGGGACGCGGGCGGGCGGCGGCAACCGGCCTCGGGCCCGGGAGCATGCCGAGAGGTCGGGCCGGGCGAGGCCGGGAGCCAAACGGGGCCGGTCTGGGCAGCCGCGTGAGGGGGCGGGGCGGCGGGGGCGGCACGTGACGTCCGCGGCCTGGGGGCAGCGCATCGTCCGCGGGCCCGACCCGGCGCGACCTCGGGGAACCCCCCCCCCCCCCGGGCCCCGCGCATCTGCCGCCGCCCGGGAAGGCCGCCCGAGGCCCGAGAGGCCGCGGTCCGTGCGGAGCGTCCTCGGGCGGGCCGCCCTCCACGACGGTATCGGTCACGGAAGCACGACGGTGTAATACCCTGCCCGAAGGCGTCACCCGTCCGCCCGGACCCACCCCCCCCCGAAAAGAATAAACTTGAATTTTGC	.	FAIL_NOTPRECISE	IMPRECISE;SVMETHOD=Snifflesv1.0.12;CHR2=chr26;END=37493756;STD_quant_start=0.408248;STD_quant_stop=14.919227;Kurtosis_quant_start=3.783915;Kurtosis_quant_stop=2.434184;SVTYPE=INS;SUPTYPE=SR;SVLEN=3139;STRANDS=+-;STRANDS2=13,12,13,12;RE=25;REF_strand=0,0;Strandbias_pval=1;AF=1	GT:DR:DV	1/1:0:25
chr26	37508790	87450	ACTCCCTCGGACTGGGTCTCTGCTTCTCTCTGTGTGTCTCTCAGGAATAAATGAAATCTAGAAAGAAAGAAAGAAAGAAAGAAAGAAAGAAAGAAAGAAAGAAAGAAAGAAAGAAAGAAAGAAAGAAAGAAAGAAAGAAAAGAAAGAAAGAAAGAAAGGAAGAAAGGAAGGAAGGAAGGAAGGAAGGAAGGAAGGAAGGAAGGAAGGGAGGAAAGAAAGAAAGAAAGAAAAAGAA	N	.	FAIL_NOTPRECISE	IMPRECISE;SVMETHOD=Snifflesv1.0.12;CHR2=chr26;END=37509017;STD_quant_start=7.819390;STD_quant_stop=11.169154;Kurtosis_quant_start=-1.523375;Kurtosis_quant_stop=-0.691931;SVTYPE=DEL;SUPTYPE=AL;SVLEN=-227;STRANDS=+-;STRANDS2=26,31,26,31;RE=57;REF_strand=34,39;Strandbias_pval=1;AF=0.438462	GT:DR:DV	0/1:73:57
chr26	37515204	87451	N	<DEL/INV>	.	PASS	PRECISE;SVMETHOD=Snifflesv1.0.12;CHR2=chr26;END=37515252;STD_quant_start=0.000000;STD_quant_stop=0.000000;Kurtosis_quant_start=2.198488;Kurtosis_quant_stop=-0.036000;SVTYPE=DEL/INV;SUPTYPE=NR;SVLEN=-48;STRANDS=+-;STRANDS2=9,9,9,9;RE=18;REF_strand=36,44;Strandbias_pval=0.7957;AF=0.183673	GT:DR:DV	0/0:80:18
chr26	37515204	87452	N	CCCAGGTCCGCCAGAGGACAGCAGCGGCTTGTGGGCC	.	FAIL_GAP	PRECISE;SVMETHOD=Snifflesv1.0.12;CHR2=chr26;END=37515206;STD_quant_start=0.415227;STD_quant_stop=1.732051;Kurtosis_quant_start=0.557597;Kurtosis_quant_stop=0.488843;SVTYPE=INS;SUPTYPE=AL;SVLEN=31;STRANDS=+-;STRANDS2=26,32,26,32;RE=58;REF_strand=36,44;Strandbias_pval=1;AF=0.42029	GT:DR:DV	0/1:80:58
chr26	37518233	87453	TGCTCTGTCAGTTTATTTTTTTTTTTTTTTTTTTTTTTTTTTTTTTTTTTTTTAAAATTTTTTTATTTATTTATGATAGTCCCCGAGAGAGAGAGAGAGAGAGAGAGAGGCAGAGACCCCGGCAGAGGGAGAAGCAGGCTCCATGCCCCGGGAGCCTGATGTGGGACTCGATCCCGGGTCTCCAGGATCACGCCCTGGGCCAAAGGCAGGCGCCAAACCGCTGCGCCACCCAGGGGTCCC	N	.	PASS	PRECISE;SVMETHOD=Snifflesv1.0.12;CHR2=chr26;END=37518473;STD_quant_start=3.267487;STD_quant_stop=2.874840;Kurtosis_quant_start=25.882988;Kurtosis_quant_stop=4.099395;SVTYPE=DEL;SUPTYPE=AL;SVLEN=-240;STRANDS=+-;STRANDS2=35,34,35,34;RE=69;REF_strand=40,43;Strandbias_pval=0.870663;AF=0.453947	GT:DR:DV	0/1:83:69
chr26	37548463	87454	N	ACAATTCGCTCCGGGGATCCCTGTGGTGGCGCAGCCGTTAGCGCCTTCTTTGGCCCAGGCGTCGATCCTGGAGACCCTGGACTCGAAACAACGTCGGGCTACAGGTGCATGGAGCTTGCTTCTCCCTCTGCCTATGTCTCTGCCTCTCTCTCTCTCTTGTGTGACTATTCATAAATAAATAAAAATTAAAAACAACTCTTATAAAAAACAAAAACATAACC	.	PASS	PRECISE;SVMETHOD=Snifflesv1.0.12;CHR2=chr26;END=37548474;STD_quant_start=2.300362;STD_quant_stop=3.599769;Kurtosis_quant_start=20.553541;Kurtosis_quant_stop=11.653540;SVTYPE=INS;SUPTYPE=AL;SVLEN=214;STRANDS=+-;STRANDS2=31,17,31,17;RE=48;REF_strand=48,37;Strandbias_pval=0.462388;AF=0.360902	GT:DR:DV	0/1:85:48
chr26	37576924	87455	ATCCCTGGGTGGCCCAGCGGTTTAGCGCCTGCCTTTGGACCAGGGCGCGATCCTAGAGACCCGGGATCGAATAACACGTCGGGTTCCCGGCGCATGGAGCCTGCTTCTCAAAATGCCGGGGTCTCTGTCTCTCTCTCTCTCTCTCTCTCTATCATAAATAAATAAAAATAAAAAAAATAAAATAAAAACATTGTATCTAGTTTCTGAAACAGTTCAGTGGCTTTAAAACCCACATGTGATGGGAAGGAAGAACTCCC	N	.	PASS	PRECISE;SVMETHOD=Snifflesv1.0.12;CHR2=chr26;END=37577181;STD_quant_start=0.606977;STD_quant_stop=0.606977;Kurtosis_quant_start=15.392639;Kurtosis_quant_stop=8.020487;SVTYPE=DEL;SUPTYPE=AL;SVLEN=-257;STRANDS=+-;STRANDS2=18,20,18,20;RE=38;REF_strand=31,35;Strandbias_pval=1;AF=0.365385	GT:DR:DV	0/1:66:38
chr26	37577905	87456	TTAAAATTTTTAGATTTCTTTTTTTTTTTTAAATTTTATTTATTTATTCATGATAGTCACAGAGAGAGAGAGAGAGAGGCAGAGACACAGGCAGAGGGAGAAGCGGGCTCCATGCAGGGAGCCTGATGTGGGATTCGATCCTGGGTCTCCAGGATCGTGCCCTGGGCCAAAGGCAGGCGCCAAACCGCTGCGCCACCCAGGGATCCC	N	.	PASS	PRECISE;SVMETHOD=Snifflesv1.0.12;CHR2=chr26;END=37578115;STD_quant_start=3.337354;STD_quant_stop=1.781127;Kurtosis_quant_start=12.872780;Kurtosis_quant_stop=1.254743;SVTYPE=DEL;SUPTYPE=AL;SVLEN=-210;STRANDS=+-;STRANDS2=29,29,29,29;RE=58;REF_strand=40,38;Strandbias_pval=1;AF=0.426471	GT:DR:DV	0/1:78:58
chr26	37580108	87457	GGGCGTAATCCTAGAGTCCCAGGATCCAGTCCCACGTCGGGCTCCCTGCATGGAGCCTGCTTCTCCCTCTGCCTGTGTCTCTGTCTCTCATCAATAAATAAATAAACTCTTAAAAAAAAAAGAGAGAAAAACATGAAGGCATTGCTTAATTTTATGTTATCTTCGCCATAACAACAGAATGATTGGAGTGTGTCTAATAAATACATAAAATGGTATAACATTAAAAGATGGGGGGCAGCCCCAGTGGCTCAGCGATTTAGTGCTGCCTTCAGCCCAGGGTGTGATCCTGGAAACCTGGGATCGAGTCCTGCATTGGGCTCCCTGCACGGAGCCTGCTTCTCCCTCTGCCTGTCTGTCTATCTGTCATGAATAAATAAAAAAGAATCTTTAAAAAAAAGAGAGAGATGGGGAATGAAAGAAAGGGGAAAAAATCAAGCTAAGGGTAAATTTAGTGTATAAGAATGTATGCCATTGACTTTGTAAGTAGGTAGACAGGGTCTCTAAAGGTCACTTCATTAGGAAAGTTGATGCCTTTGGGAAGATTTGGTGCCTCCTGAGCTTGCAAAAGATGAGGCATGAGAGGTGATCATTATCAGGCACACATATTAAGCAAGAAACATGCAACTGGCACAAATGCTTGCTGAATACACTTAGAAATATCATCATTTC	N	.	PASS	PRECISE;SVMETHOD=Snifflesv1.0.12;CHR2=chr26;END=37580776;STD_quant_start=0.277350;STD_quant_stop=0.000000;Kurtosis_quant_start=2.207426;Kurtosis_quant_stop=0.552734;SVTYPE=DEL;SUPTYPE=AL,SR;SVLEN=-668;STRANDS=+-;STRANDS2=15,12,15,12;RE=27;REF_strand=18,14;Strandbias_pval=1;AF=0.457627	GT:DR:DV	0/1:32:27
chr26	37582122	87458	N	<DEL>	.	FAIL_NOTPRECISE	IMPRECISE;SVMETHOD=Snifflesv1.0.12;CHR2=chr26;END=37584668;STD_quant_start=13.989282;STD_quant_stop=0.632456;Kurtosis_quant_start=5.825371;Kurtosis_quant_stop=0.429752;SVTYPE=DEL;SUPTYPE=SR;SVLEN=-2546;STRANDS=+-;STRANDS2=6,6,6,6;RE=12;REF_strand=0,0;Strandbias_pval=1;AF=1	GT:DR:DV	1/1:0:12
chr26	37596578	87459	N	TTTTTTTTTTTCGTAATCTTTTTTCCTCTTTACTCTTCTCTTTTATTTTGATCTTTCCGTTCTTTCTTGCCTCGTGCTCTCCG	.	FAIL_NOTPRECISE	IMPRECISE;SVMETHOD=Snifflesv1.0.12;CHR2=chr26;END=37596588;STD_quant_start=12.481987;STD_quant_stop=33.030289;Kurtosis_quant_start=0.655891;Kurtosis_quant_stop=2.489159;SVTYPE=INS;SUPTYPE=AL;SVLEN=77;STRANDS=+-;STRANDS2=14,5,14,5;RE=17;REF_strand=41,40;Strandbias_pval=0.0787485;AF=0.173469	GT:DR:DV	0/0:81:17
chr26	37612302	87460	TTTTACATTACATTTACATTTTACATTTTTACATTTTAC	N	.	PASS	PRECISE;SVMETHOD=Snifflesv1.0.12;CHR2=chr26;END=37612341;STD_quant_start=0.491304;STD_quant_stop=0.964901;Kurtosis_quant_start=-1.523267;Kurtosis_quant_stop=-0.640580;SVTYPE=DEL;SUPTYPE=AL;SVLEN=-39;STRANDS=+-;STRANDS2=25,34,25,34;RE=59;REF_strand=44,45;Strandbias_pval=0.406841;AF=0.398649	GT:DR:DV	0/1:89:59
chr26	37623946	87461	TCCTTGGTTATTTTTTTTTTTCTTTTTTTTTTTTTTTTTTTT	N	.	PASS	PRECISE;SVMETHOD=Snifflesv1.0.12;CHR2=chr26;END=37623990;STD_quant_start=2.035401;STD_quant_stop=1.585650;Kurtosis_quant_start=-1.547644;Kurtosis_quant_stop=-1.718529;SVTYPE=DEL;SUPTYPE=AL;SVLEN=-44;STRANDS=+-;STRANDS2=33,37,33,37;RE=70;REF_strand=58,58;Strandbias_pval=0.762876;AF=0.376344	GT:DR:DV	0/1:116:70
chr26	37703086	87462	AAAGGTGATCGTTTCTTTTTTTTTTTTTTTTTTTTTATTTATGATAGTCAGAGAGAGTCGCAGAGACACAGGCAGAGGGAGAAACAGGCTCCATGCACCGGGAGCCCGATGTGGGATTCGATCCCGGGTCTCCAGGATCGCGCCCTGGGCCAAAGGCAGGCGCCAAACCGCTGCGCCACCCAGGGATCCCC	N	.	PASS	PRECISE;SVMETHOD=Snifflesv1.0.12;CHR2=chr26;END=37703276;STD_quant_start=2.993326;STD_quant_stop=2.297825;Kurtosis_quant_start=-0.320846;Kurtosis_quant_stop=16.482462;SVTYPE=DEL;SUPTYPE=AL;SVLEN=-190;STRANDS=+-;STRANDS2=20,30,20,30;RE=50;REF_strand=32,48;Strandbias_pval=1;AF=0.384615	GT:DR:DV	0/1:80:50
chr26	37799882	87463	N	AAGGATAATCTATTCCATGGAAACAAAAAAAAAACGAAAAAAAGC	.	PASS	PRECISE;SVMETHOD=Snifflesv1.0.12;CHR2=chr26;END=37799896;STD_quant_start=2.258318;STD_quant_stop=4.778424;Kurtosis_quant_start=2.554427;Kurtosis_quant_stop=2.905652;SVTYPE=INS;SUPTYPE=AL;SVLEN=38;STRANDS=+-;STRANDS2=31,30,31,30;RE=61;REF_strand=55,52;Strandbias_pval=1;AF=0.363095	GT:DR:DV	0/1:107:61
chr26	37810826	87464	AAGTTTCATAGGCCTCCCCTTCCAAACCTCGCGTAAGGAC	N	.	PASS	PRECISE;SVMETHOD=Snifflesv1.0.12;CHR2=chr26;END=37810866;STD_quant_start=1.674777;STD_quant_stop=1.035940;Kurtosis_quant_start=-1.883081;Kurtosis_quant_stop=-1.651938;SVTYPE=DEL;SUPTYPE=AL;SVLEN=-40;STRANDS=+-;STRANDS2=47,35,47,35;RE=82;REF_strand=60,48;Strandbias_pval=0.882851;AF=0.431579	GT:DR:DV	0/1:108:82
chr26	37826349	87465	N	GGCACGTGCGTGGACGCGGGATGCTTGTGTAACCACTCCCCCGGCAGGCCGCGCCCGCCCGCCGCCCGCAACTGCGCCGCCCCACCCACGCCCGCTCGCCGCCGCGCCACGACCCTACTCGGGATGAATTGGAAAGTGTTCCCACATATGGCACCGTGACGCCCCATGGAGTAGTCCCGGCCGCGGCCCGCGGAGCCCCCGCCGCCGCCTGGAAGCCCCTCGGCCCCGCCAACCCGCCCGGGCCGTCTCGCCGCTCCCGGGCCGGACTCTGGCTCGGACGCGGGGAGCAGCCGACGTGCGGACAGCCCACGCCGGCCCGCGGCCATCCAAGGCCGGCCGGGTTTTTCGCGGCGGCCGCCGGCGGGGGCGGAGGGCCAGGCGGCCTCGGACCCGGAGCCCCGAGCCCGAGCCGCCGAGCCCCGAGCCCCCGGGACCGGGCAGCAGGCGCCCCGAAGGACGAGACCGACCCTCTCTGGGGGCAGGCGCGAGGCGCGGGTGGTGGTCCCCGGGGCCGGGCCCCGGCGGCGGGGTGGGGGGCGGGAGGCGAGCCGGGGGGCGGGACACGCACGGCGCGATGACACAATGGGGGAGGTTCCTCCGCGGGCTCACGCCGACACACGGGGGCGGACACGCAGGGCGACACACGCGAAGGGACAGGCACGGGGGACACGCGGGGGACACCGACACGCGGGGACACAATGGAGGTGTCCTCGTCTCACGAGCCACACGCGGGGGACGGACACGCGGGGGCACATGTGGGTGTCCCTCAGTGCATCACACCAACCACCAACGCGGGAGGACGGGGAAACCGCGTCGGGGGGTCTCGTGCTCACAAAGACCGACACGCGGGGAGCAGGCACGGGGGCAGTGGGCACGCGAAGGCCATAGGGGGGTGAGCCTCGGGCTCGGGCACGCGGGAGCGGACACGCGGGGGGCACACGGGGCGGGACAAGGAGCTGCGGGCCGGGGGAGGGGGCGCCCCGGGTCCCGCTGGCCGCA	.	UNRESOLVED	PRECISE;SVMETHOD=Snifflesv1.0.12;CHR2=chr26;END=37826349;STD_quant_start=0.316228;STD_quant_stop=0.316228;Kurtosis_quant_start=2.035296;Kurtosis_quant_stop=6.957770;SVTYPE=INS;SUPTYPE=AL,SR;SVLEN=999;STRANDS=+-;STRANDS2=11,9,11,9;RE=20;REF_strand=0,0;Strandbias_pval=1;AF=1	GT:DR:DV	1/1:0:20
chr26	37826349	87466	N	<DEL>	.	FAIL_GAP	PRECISE;SVMETHOD=Snifflesv1.0.12;CHR2=chr26;END=37827380;STD_quant_start=0.620174;STD_quant_stop=0.000000;Kurtosis_quant_start=1.801751;Kurtosis_quant_stop=-1.788965;SVTYPE=DEL;SUPTYPE=SR;SVLEN=-1031;STRANDS=+-;STRANDS2=8,18,8,18;RE=26;REF_strand=0,0;Strandbias_pval=1;AF=1	GT:DR:DV	1/1:0:26
chr26	37828256	87467	N	<DEL>	.	FAIL_GAP	PRECISE;SVMETHOD=Snifflesv1.0.12;CHR2=chr26;END=37829227;STD_quant_start=0.000000;STD_quant_stop=0.462910;Kurtosis_quant_start=3.001568;Kurtosis_quant_stop=-0.661987;SVTYPE=DEL;SUPTYPE=SR;SVLEN=-971;STRANDS=+-;STRANDS2=10,18,10,18;RE=28;REF_strand=0,0;Strandbias_pval=1;AF=1	GT:DR:DV	1/1:0:28
chr26	37841677	87468	N	TTTTCTTTTTTCTTTTTTTCTTTTTTTTTTTTTTAAATTTTTAATTTATTTATTGATAGTCACCACACAGAGATAGAGAGAGAGAGAGAGGCAGAGACAACAGGCAGAGGGAAGCAGGCTCCATGCACCGGGAGAGCCCGACGTGGGATTCGATCCCGGGTTCAGGATCGCCGGCCCTGGGCCACAGGCAGGCGCCAAACACCGCCTGCGGGCCACCCCCGGGATCCCCGTGT	.	PASS	PRECISE;SVMETHOD=Snifflesv1.0.12;CHR2=chr26;END=37841680;STD_quant_start=4.082483;STD_quant_stop=4.521553;Kurtosis_quant_start=18.566841;Kurtosis_quant_stop=13.388306;SVTYPE=INS;SUPTYPE=AL,SR;SVLEN=233;STRANDS=+-;STRANDS2=19,35,19,35;RE=54;REF_strand=35,53;Strandbias_pval=0.599056;AF=0.380282	GT:DR:DV	0/1:88:54
chr26	37843854	87469	GAAGGCCTTGATTGTTCCTTTAAAAAGTATTTGTTTAAAACTGCGTAAT	N	.	PASS	PRECISE;SVMETHOD=Snifflesv1.0.12;CHR2=chr26;END=37843901;STD_quant_start=1.183216;STD_quant_stop=1.140175;Kurtosis_quant_start=1.414357;Kurtosis_quant_stop=2.778799;SVTYPE=DEL;SUPTYPE=AL;SVLEN=-47;STRANDS=+-;STRANDS2=5,7,5,7;RE=12;REF_strand=39,52;Strandbias_pval=1;AF=0.116505	GT:DR:DV	0/0:91:12
chr26	37906735	87470	TGGCGTTGTAATTTTATTTTTTTTATTTTTTATTTATTTTTTTTTTTTAATTTTTTTTTAAATATATATTTTTTAATTTTTATTTATTTATGATAGTCACAGAGAGAGAAGGAGAGGCAGAGACACAGGCAGAGGGAGAAGCAGGCTCCATGCACCGGGAGCCCGATGTGGGAATCGATCCTGGGTCTCCAGGATCGCGCCCTAGGCCAAAGGCAGGCGCCAAACCGCTGCGCCACCCAGGGATCCC	N	.	PASS	PRECISE;SVMETHOD=Snifflesv1.0.12;CHR2=chr26;END=37906982;STD_quant_start=4.000000;STD_quant_stop=3.208784;Kurtosis_quant_start=21.465100;Kurtosis_quant_stop=23.423388;SVTYPE=DEL;SUPTYPE=AL,SR;SVLEN=-247;STRANDS=+-;STRANDS2=28,26,28,26;RE=54;REF_strand=38,39;Strandbias_pval=0.859588;AF=0.412214	GT:DR:DV	0/1:77:54
chr26	37907448	87471	N	TGTATCGAAATAGGTTGATTTCTGCTTAGGAGAGTGAAGAAGTATGCAAAGGAAGTAATTAAAGAATGAAAAAAAATGTATTAAATG	.	FAIL_GAP	PRECISE;SVMETHOD=Snifflesv1.0.12;CHR2=chr26;END=37907448;STD_quant_start=0.164399;STD_quant_stop=2.465985;Kurtosis_quant_start=14.636210;Kurtosis_quant_stop=8.198006;SVTYPE=INS;SUPTYPE=AL;SVLEN=86;STRANDS=+-;STRANDS2=39,36,39,36;RE=75;REF_strand=39,37;Strandbias_pval=1;AF=0.496689	GT:DR:DV	0/1:76:75
chr26	37973167	87472	GTCTTTTTTTTTTTTTTTTTTTTTTTAGTATTGAA	N	.	PASS	PRECISE;SVMETHOD=Snifflesv1.0.12;CHR2=chr26;END=37973202;STD_quant_start=3.224903;STD_quant_stop=3.577709;Kurtosis_quant_start=-0.723730;Kurtosis_quant_stop=-1.133225;SVTYPE=DEL;SUPTYPE=AL;SVLEN=-35;STRANDS=+-;STRANDS2=5,7,5,7;RE=12;REF_strand=37,50;Strandbias_pval=1;AF=0.121212	GT:DR:DV	0/0:87:12
chr26	38016219	87473	N	CCCACCACATCCGGGCCTCTGACAGGGGTGTACATGAGTTTACTGAGGGAGAGAGGGCAGGGAGAGGGAGAGCAGGGGAGGGGAAGGAGGGAGGCAGGGGGAAAGGGGAGCAGAGGGGAAGGCAAGCAGGGGGAGGGAGTGGTAGGGGGCGGGAGAGTGGGGAGGGGAGCAGAGAGGAGGGAGGGCAGGGGAGGGCAGGGGTAAAGAGAGAGGGGAGCAGGGGGGGGAAGAGGGAGGCAGGGGAAGGGATGAGAGGGGAGGGAGGGCATGGAGGGAGGGGGCAGGTCAAGGGTCCAAGGGAGGAGAGCAGTGGGAGAGAAGCTAGGGGAGGTGAAGGCAGGTGGAGAGTCAGGGGGAAGAGGAGACAGAGGGAAGTAAGGCAGGGGGGAGTGGGAGACTGATGGAGAGGCAGGGGGAGGAAGAAAGGAGGAAGGAGTGATCAATGCAGGTAAGGGGGTGGCGGTGCGGGAGGAGGGCCCAGGGTGAGGGTCCGCAGGGGCAGTGGCCAGCCCACGGGCCGGGGGCGGAAGACAGGTGGGAAGGAGCACTGAGTAGGAGCCGATGCAGGGGAGGCTCAGGGGATGCGGCCTGCAACTCGCCGCCTCTAGTCCCACTGCCCCCCCTACCACCCACCGGAACAACATCATTTGAAATCACACACATGCAGGTTTGTTTGTTCTAATCGTGATTTTTTTTCTTTCCCCTCAAGAGAAGAGGAAATAGGGTAAGGACCAAGTGAAGGGAGGAGGGTGGGGAACCGCCCA	.	FAIL_NOTPRECISE	IMPRECISE;SVMETHOD=Snifflesv1.0.12;CHR2=chr26;END=38016219;STD_quant_start=0.204124;STD_quant_stop=12.956659;Kurtosis_quant_start=4.267065;Kurtosis_quant_stop=-0.880831;SVTYPE=INS;SUPTYPE=AL,SR;SVLEN=1304;STRANDS=+-;STRANDS2=25,24,25,24;RE=49;REF_strand=0,0;Strandbias_pval=1;AF=1	GT:DR:DV	1/1:0:49
chr26	38067203	87474	CCCACCCCTCCGCCCTCCTTCCATTTGGCCGGCCTCCCTCCCCCCTTCACTTCCTTACCTTTTCCCTCACTTTCCTCCTTCAGTTAATTCCTTTGGTCCTTCCTTTCTTTCCTCCTCCATAATTTCCTCGTTACATATGTCATTTTTTTTNNNNNNNNNN	N	.	PASS	PRECISE;SVMETHOD=Snifflesv1.0.12;CHR2=chr26;END=38067365;STD_quant_start=2.592055;STD_quant_stop=0.707107;Kurtosis_quant_start=-0.064736;Kurtosis_quant_stop=-0.127042;SVTYPE=DEL;SUPTYPE=AL,SR;SVLEN=-162;STRANDS=+-;STRANDS2=37,28,37,28;RE=65;REF_strand=38,28;Strandbias_pval=1;AF=0.496183	GT:DR:DV	0/1:66:65
chr26	38071145	87475	N	ATAATGGACAGTAAGGTAGCCACATATAAGAAATTTCACTTACACAAGGCCCCCCCCTTCAGTGTATTTTATTGTGTTTTAAAGATTTTATTATTTGAGAGAGAGAGAGAGCATGCTGCATGAGTTGGGCGGGGGGTGTTGGCAGGTAGGGGAGGAAAGACTCGCCCTAGTTGGAAGCCCAAACTCTGGGACTCAGTCAGGATCTGCGATCGTGACCGAGCAAAGACAGCTGCCCCAGGGGCCCCCCCTCAGTCTTCTCTTAGGTATTCTCAGGGGTGCTCGGGGAATCGAATACACATAGTTTACAGCCTCAGAGAATATACATGAGGAATGTGTGGTAGGGGAGATGTCCTATATTTCTCATCCTCTGGTCTTTACTTTGTTGTCTCTGCCCGTCTTTCTCTTCTCCCTCCCTGGACGTGTGGTGATAGTTAGTTTTCCCACGATTTGTTTAGAACAGCTAGTGTTGTGACAATCAGGAAAACTGCCTCTCCGACACACAAGTC	.	PASS	PRECISE;SVMETHOD=Snifflesv1.0.12;CHR2=chr26;END=38071149;STD_quant_start=0.000000;STD_quant_stop=6.435787;Kurtosis_quant_start=27.638728;Kurtosis_quant_stop=14.337346;SVTYPE=INS;SUPTYPE=AL,SR;SVLEN=513;STRANDS=+-;STRANDS2=30,33,30,33;RE=63;REF_strand=31,38;Strandbias_pval=0.861464;AF=0.477273	GT:DR:DV	0/1:69:63
chr26	38087395	87476	N	CGGAGCGAGAGGCGGAGGCAGGGCTGTGTGCTAGAAAAAGAAAACATCCAGGAGGCTTGAGGTGGCTCGACTCTGGGTCCATGTGGACCCTGCCTTTCCTCCACCTGGAGCAACAGCCGAGCCTCAGCAGGGCGGGTTTTCTGGTGTCATTGCCACTTCATTCTCTGACAGCCCGGAGTCCTTGCCGATTCGGAAGAACAATGCGGGAAGTGCTGAGGCCACGGGCGCTGTTCCCCGGGGGTGCAGCCCTGGTTGCCCGGACCTCTGGGGACAGTGCGGGGGACACAGGTGCCGCCCCATGCGCCCACACACGCCCTTGTTTGTCACTCCAGGTGCCTCAGACTCTTTACTCTGCCTACCTCGTGCCGCAACATGCTCCCTTTCGTGCTTCTATGACCCAAGCCTGCGTTCCTGTCTTCCCCCTCCTTTTCGCCTCCCCTGTCCCCCCTTTCCCTCCCTGCTGTCTTCAAGGCCACTGGAACCATTGACCCCGTGGGTCCTGCCGGCCCTTCCCCCTACGTCTTCTCTCCTCGCCTTTTCCTCGTTCCCCCGGCCGGTCCGTTCCGTCCCCCTCTTCCCCGTTTCTTGCCCCTTTTCTCCCTGCCCTCCTTTCCCCCTCTTTCCCCCTTTCTTCTCTCCTTTTTCCTCTTTTCTTTTTCTTTTTTTTTTCCCTCTTCTTTTTCCCCCTTCTCTTTCCCCCCCCCCCTTTTTTCCCTTTCTCCCCCCCCTTTTTTGTTTCTTTCCCCCTCCTTCCCCCTTTCCTTCCTCTCTTCCCCTCTTCTTTTCCCTTTTTCCCTTTCCCTTTCTTCTCCCTTTCTTCCTTTCCCTCTTCCTTCCTTTCCTTTTTTGTCTTCTTTTTTTCTCTTTTTCCTCTTCTTTTTTCTCTTTTTTTTCTTTTTTCTTTTTTTTCCTCTTCTTTTTTTTCTTTTTGCTTTTTTTTTTCTTTCTTTTTGCCTCTTTTTTTTTCTTTTTTTTCCTCTTCTTTTTTTCTTTTTCTTT	.	UNRESOLVED	PRECISE;SVMETHOD=Snifflesv1.0.12;CHR2=chr26;END=38087396;STD_quant_start=0.912871;STD_quant_stop=1.748015;Kurtosis_quant_start=14.764286;Kurtosis_quant_stop=3.507407;SVTYPE=INS;SUPTYPE=AL,SR;SVLEN=999;STRANDS=+-;STRANDS2=23,14,23,14;RE=37;REF_strand=0,0;Strandbias_pval=1;AF=1	GT:DR:DV	1/1:0:37
chr26	38115848	87477	N	CATCATCCATATATCCCTCCAGCCCGGCCATCCACTTACTCCAGCATCCATCTACCACATCCAGTCCACCATCATCCCCTCCCTCCATCCATCCATCCCACT	.	FAIL_NOTPRECISE	IMPRECISE;SVMETHOD=Snifflesv1.0.12;CHR2=chr26;END=38115847;STD_quant_start=30.835170;STD_quant_stop=40.977949;Kurtosis_quant_start=12.784317;Kurtosis_quant_stop=-1.444967;SVTYPE=INS;SUPTYPE=AL;SVLEN=104;STRANDS=+-;STRANDS2=30,23,30,23;RE=53;REF_strand=46,44;Strandbias_pval=0.60362;AF=0.370629	GT:DR:DV	0/1:90:53
chr26	38115884	87478	N	CCACTATCCCATCCGTTATCAATCCATCGTCCATCCATCAGTTCCTCCCTGACATCATCCCATCATCCCATCCATCAATCCATCCATCCCTTCAG	.	FAIL_NOTPRECISE	IMPRECISE;SVMETHOD=Snifflesv1.0.12;CHR2=chr26;END=38115908;STD_quant_start=23.979158;STD_quant_stop=23.153833;Kurtosis_quant_start=-0.491057;Kurtosis_quant_stop=0.501932;SVTYPE=INS;SUPTYPE=AL;SVLEN=105;STRANDS=+-;STRANDS2=8,12,8,12;RE=20;REF_strand=48,45;Strandbias_pval=0.460767;AF=0.176991	GT:DR:DV	0/0:93:20
chr26	38119583	87479	GGAGCCTTCCGGGGAGCGGGCCCTGCAGGGG	N	.	PASS	PRECISE;SVMETHOD=Snifflesv1.0.12;CHR2=chr26;END=38119614;STD_quant_start=0.000000;STD_quant_stop=0.000000;Kurtosis_quant_start=1.969796;Kurtosis_quant_stop=1.429090;SVTYPE=DEL;SUPTYPE=AL;SVLEN=-31;STRANDS=+-;STRANDS2=17,16,17,16;RE=33;REF_strand=61,43;Strandbias_pval=0.546474;AF=0.240876	GT:DR:DV	0/0:104:33
chr26	38130157	87480	N	<DEL/INV>	.	PASS	PRECISE;SVMETHOD=Snifflesv1.0.12;CHR2=chr26;END=38130547;STD_quant_start=0.881917;STD_quant_stop=0.000000;Kurtosis_quant_start=-1.516040;Kurtosis_quant_stop=1.647282;SVTYPE=DEL/INV;SUPTYPE=NR;SVLEN=-390;STRANDS=+-;STRANDS2=5,32,4,33;RE=36;REF_strand=8,40;Strandbias_pval=0.768311;AF=0.428571	GT:DR:DV	0/1:48:36
chr26	38137152	87481	N	TTAATGATGATCAAGTGTTCTCTCTCTGAAAATTATCATATTTATTTATTAATATATAATATGATACACTACAATACCATTAACTAATACGATATTATATTATATACAGCT	.	FAIL_NOTPRECISE	IMPRECISE;SVMETHOD=Snifflesv1.0.12;CHR2=chr26;END=38137162;STD_quant_start=23.240052;STD_quant_stop=25.657358;Kurtosis_quant_start=-1.546321;Kurtosis_quant_stop=-1.700124;SVTYPE=INS;SUPTYPE=AL;SVLEN=95;STRANDS=+-;STRANDS2=4,16,4,16;RE=20;REF_strand=27,37;Strandbias_pval=0.110414;AF=0.238095	GT:DR:DV	0/0:64:20
chr26	38137608	87482	N	TATAATTCTATTCCATATATAATCAAGCTAATATAAATATTTTCTTCTCTGCCAATCATATTAAATACCAT	.	PASS	PRECISE;SVMETHOD=Snifflesv1.0.12;CHR2=chr26;END=38137607;STD_quant_start=5.535013;STD_quant_stop=8.939188;Kurtosis_quant_start=3.765120;Kurtosis_quant_stop=0.693862;SVTYPE=INS;SUPTYPE=AL;SVLEN=74;STRANDS=+-;STRANDS2=21,24,21,24;RE=45;REF_strand=27,45;Strandbias_pval=0.341333;AF=0.384615	GT:DR:DV	0/1:72:45
chr26	38141069	87483	N	CCTAATAGCTTCGGCCCCAAGATGTGGGAATAACTTT	.	PASS	PRECISE;SVMETHOD=Snifflesv1.0.12;CHR2=chr26;END=38141072;STD_quant_start=0.000000;STD_quant_stop=1.402379;Kurtosis_quant_start=26.709550;Kurtosis_quant_stop=23.265571;SVTYPE=INS;SUPTYPE=AL;SVLEN=32;STRANDS=+-;STRANDS2=27,34,27,34;RE=61;REF_strand=35,47;Strandbias_pval=0.866115;AF=0.426573	GT:DR:DV	0/1:82:61
chr26	38159646	87484	N	TCTTTTTTTTTTTAATTATAATGCATGTTATATGAGTAAATTTACTTTAGTGGTTTTTTTTCAATTTATTTTTATGTTTTTTTATTATGATAGTCACACACGGAGAAGAGAGAGAGAGAAGGCCGAGACATAGCAGAGGGAAGAAGCAGCTCAGGCACGGGGAGCCGACGGGGTTGCAATCCGGGGGTCTCCAGATCGCGCCCTGGGCCAAAGCAGGTTAAAATACGTGTGCAAGCAACGCCAGGGATCCCTATTTTTCCG	.	PASS	PRECISE;SVMETHOD=Snifflesv1.0.12;CHR2=chr26;END=38159654;STD_quant_start=1.706764;STD_quant_stop=4.149384;Kurtosis_quant_start=12.218165;Kurtosis_quant_stop=6.714118;SVTYPE=INS;SUPTYPE=AL,SR;SVLEN=255;STRANDS=+-;STRANDS2=24,23,24,23;RE=47;REF_strand=38,22;Strandbias_pval=0.238839;AF=0.439252	GT:DR:DV	0/1:60:47
chr26	38172386	87485	NNNNNNNNNNNNNNNNNNNNNNNNNNNNNNNNNNNNNNNNNNNNNNNNNNNNNNNNNNNNNNNNNNNNNNNNNNNNNNNNNNNNNNNNNNNNNNNNNNNNNNNNNNNNNNNNNNNNNNNNNNNNNNNNNNNNNNNNG	N	.	FAIL_GAP	PRECISE;SVMETHOD=Snifflesv1.0.12;CHR2=chr26;END=38172715;STD_quant_start=0.000000;STD_quant_stop=0.661438;Kurtosis_quant_start=0.562512;Kurtosis_quant_stop=11.401262;SVTYPE=DEL;SUPTYPE=AL,SR,NR;SVLEN=-329;STRANDS=+-;STRANDS2=23,10,23,10;RE=33;REF_strand=30,8;Strandbias_pval=0.421027;AF=0.464789	GT:DR:DV	0/1:38:33
chr26	38174329	87486	N	ATATGTGTGATTTTTTTTTTTTTTTTTTTTTTAAATTTTTTTTTTTAAAGTTATTTATGATAGTCACGACAGGGAGAGAGAGAGAGAGAGGCGAGACATAGGCAGAGGGATAAGCAGGCTCCATGCAACGCGGGAGCCGACGTTGGATTCGATCCATGGGTCTCCAGGAGCGAGCCATGGGCCAAAGGCAGGCGCCAAACCGCTGCGGCCAACCAGGATCCC	.	PASS	PRECISE;SVMETHOD=Snifflesv1.0.12;CHR2=chr26;END=38174329;STD_quant_start=2.598076;STD_quant_stop=4.092676;Kurtosis_quant_start=11.827250;Kurtosis_quant_stop=1.803121;SVTYPE=INS;SUPTYPE=AL;SVLEN=234;STRANDS=+-;STRANDS2=18,14,18,14;RE=32;REF_strand=37,39;Strandbias_pval=0.53083;AF=0.296296	GT:DR:DV	0/0:76:32
chr26	38194092	87487	CCTATCTATCTCTCTATCATCTATCTATATCTC	N	.	PASS	PRECISE;SVMETHOD=Snifflesv1.0.12;CHR2=chr26;END=38194125;STD_quant_start=4.627814;STD_quant_stop=1.190238;Kurtosis_quant_start=-1.458883;Kurtosis_quant_stop=-1.036240;SVTYPE=DEL;SUPTYPE=AL;SVLEN=-33;STRANDS=+-;STRANDS2=9,16,9,16;RE=25;REF_strand=42,49;Strandbias_pval=0.495576;AF=0.215517	GT:DR:DV	0/0:91:25
chr26	38196799	87488	GTCTTGGAAAAAAAAATAAAAATAAAAAAAAATAAAAAAATAAAAAGAT	N	.	PASS	PRECISE;SVMETHOD=Snifflesv1.0.12;CHR2=chr26;END=38196853;STD_quant_start=3.552692;STD_quant_stop=2.676222;Kurtosis_quant_start=-1.992319;Kurtosis_quant_stop=-1.156886;SVTYPE=DEL;SUPTYPE=AL;SVLEN=-54;STRANDS=+-;STRANDS2=31,44,31,44;RE=75;REF_strand=42,49;Strandbias_pval=0.637586;AF=0.451807	GT:DR:DV	0/1:91:75
chr26	38203361	87489	N	CGTCAGATGTCGTCAAAGGTCCTAAGGGGTGGGTGTAAGGAAGTTTATAACCAATTTAGTAGCGTCAGTATTTAAAATTGAATTTGAATGGTTATGAGGGGAAAGGGTGTTCATTGAAACAAAAGAAAAAAGGACAATAAGAAAAGAAAAAAAAAAAGCAGAAGAAAAGCGTGAAGGGGGGGGACGCAAGAAAGAAAGCAACGGGGTAAAAGGGGAGAGGAAAGAAGGCTAAAAGCGTACGGGTGAAAAACCCGTGGTGCCGGGAGTCAAAAGCCGTAACACGAAAACAAACAATTACTGGGAAGAAAAGGGGGAGGAGTGCCTTTGGTTACAACACGACAGTGCGGGGAGAGGAGGGGGAGGGGCGAGGACCAAATTTTGAGGTGGACACAAGCTGGGGGGACCGTGAAAAGTTACGTCCCGTGCGGCAAGTCTGCGAGGGGGGGGGTCGGAGCCGTGGGGGGTTGGGAAGTGTGAAAGGGGGGCTGCGGAATATGTGAACAGTAGGTACGGCTGGGCCGGGGCGTGTGGAGAGGAGCCCAAGGAGTGGTCCCCCGTCGGTTGTTGCAAGGGGACGCGAAGGCGGCGGGGAGTCGACCCGTGGCAGGGGTGGACCGGGGGTCGGGGTAACAAAGGAACGTGACACTGAGGGGGGGGTGAAGGCAGGGGGCAACGGGATCGGGTTGCGAGCGAATACGTGAGCAGGGGGTTTTTGTTCCACACAATCGCTAATGTATGTGGGGGTTTTTCCCCTCTAATCCTCTTGGTTAAATTAGTCTTATCTCTTTCTATCTCTCCAGATTATCTTAGCTCCAACTTCGATCTTTAATGAGTTGTACAGAAGAGTGTCTGGTATACTGGCAGCCATGGACGATTCCCCCCCGCCGAAAAACAGACAAAGACAAGGTTTCATTGGTTTGAACGAGCCCGAAGCGTCCACGCGGCTCCTAATCGGCGGAAACGGCACCCGTCAGGTTTTTGAAATGGACGTCAATTGAC	.	FAIL_NOTPRECISE	IMPRECISE;SVMETHOD=Snifflesv1.0.12;CHR2=chr26;END=38204210;STD_quant_start=502.479552;STD_quant_stop=401.988806;Kurtosis_quant_start=-0.990651;Kurtosis_quant_stop=-1.334470;SVTYPE=INS;SUPTYPE=AL,SR;SVLEN=59;STRANDS=+-;STRANDS2=9,4,9,4;RE=13;REF_strand=57,43;Strandbias_pval=0.552716;AF=0.115044	GT:DR:DV	0/0:100:13
chr26	38207398	87490	NNNNNNNNNNNNNNNNNNNNNNNNNNNNNNNNNNNNNNNNNNNNNNNNNNNNNNNNNNNNNNNNNNNNNNNNNNNNNNNNNNNNNNNNNNNNNNNNNNNNNNNNNNNNNNNNNNNNNNNNNNNNNNNNNNNNNNNNNNNNNNNNNNNNNNNNNNNNNNNNNNNNNNNNNNNNNNNNNNNNNNNNNNNNNNNNNNNNNNNNNNNNNNNNNNNNNNNNNNNNNNNNNNNNNNNNNNNNNNNNNNNNNNNNNNNNNNNNNNNNNNNNNNNNNNNNNNNNNNNNNNNNNNNNNNNNNNNNNNNNNNNNNNNNNNNNNNNNNNNNNNNNNNNNNNNNNNNNNNNNNNNNNNNNNNNNNNNNNNNNNNNNNNNNNNNNNNNNNNNNNNNNNNNNNNNNNNNNNNNNNNNNNNNNNNNNNNNNNNNNNNNNNNNNNNNNNNNNNNNNNNNNNNNNNNNNNNNNNNNNNNNNNNNNNNNNNNNNNNNNNNNNNNNNNNNNNNNNNNNNNNNNNNNNNNNNNNNNNNNNNNNNNNNNNNNNNNNNNNNNNNNNNNNNNNNNNNNNNNNNNNNNNNNNNNNNNNNNNNNNNNNNNNNNNNNNNNNNNNNNNNNNNNNNNNNNNNNNNNNNNNNNNNNNNNNNNNNNNNNNNNNNNNNNNNNNNNNNNNNNNNNNNNNNNNNNNNNNNNNNNNNNNNNNNNNNNNNNNNNNNNNNNNNNNNNNNNNNNNNNNNNNNNNNNNNNNNNNNNNNNNNNNNNNNNNNNNNNNNNNNNNNNNNNNNNNNNNNNNNNNNNNNNNNNNNNNNNNNNNNNNNNNNNNNNNNNNNNNNNNNNNNNNNNNNNNNNNNNNNNNNNNNNNNNNNNNNNNNNNNNNNNNNNNNNNNNNNNNNNNNNNNNNNNNNNNNNNNNNNNNNNNNNNNNNNNNNNNNNNNNNNNNNNNNNNNNNNNNNNNNNNNNNNNNNNNNNNNNNNNNNNNNNNNNNNNNNNNNNNNNNNNNNNNNNNNNNNNNNNNNNNNNNNNNNNNNNNNNNNNNNNNNNNNNNNNNNNNNNNNNNNNNNNNNNNNNNNNNNNNNNNNNNNNNNNNNNNNNNNNNNNNNNNNNNNNNNNNNNNNNNNNNNNNNNNNNNNNNNNNNNNNNNNNNNNNNNNNNNNNNNNNNNNNNNNNNNNNNNNNNNNNNNNNNNNNNNNNNNNNNNNNNNNNNNNNNNNNNNNNNNNNNNNNNNNNNNNNNNNNNNNNNNNNNNNNNNNNNNNNNNNNNNNNNNNNNNNNNNNNNNNNNNNNNNNNNNNNNNNNNNNNNNNNNNNNNNNNNNNNNNNNNNNNNNNNNNNNNNNNNNNNNNNNNNNNNNNNNNNNNNNNNNNNNNNNNNNNNNNNNNNNNNNNNNNNNNNNNNNNNNNNNNNNNNNNNNNNNNNNNTA	N	.	FAIL_GAP	PRECISE;SVMETHOD=Snifflesv1.0.12;CHR2=chr26;END=38208817;STD_quant_start=3.322204;STD_quant_stop=1.753304;Kurtosis_quant_start=5.671830;Kurtosis_quant_stop=9.223007;SVTYPE=DEL;SUPTYPE=AL,SR;SVLEN=-1419;STRANDS=+-;STRANDS2=31,24,31,24;RE=55;REF_strand=24,19;Strandbias_pval=1;AF=0.561224	GT:DR:DV	0/1:43:55
chr26	38210568	87491	N	<DEL>	.	PASS	PRECISE;SVMETHOD=Snifflesv1.0.12;CHR2=chr26;END=38214114;STD_quant_start=0.612372;STD_quant_stop=1.567907;Kurtosis_quant_start=0.502936;Kurtosis_quant_stop=4.236351;SVTYPE=DEL;SUPTYPE=SR;SVLEN=-3546;STRANDS=+-;STRANDS2=24,24,24,24;RE=48;REF_strand=31,27;Strandbias_pval=0.845413;AF=0.45283	GT:DR:DV	0/1:58:48
chr26	38232696	87492	TTTAGATACATAAATATTTTAAATATTTATATATAATATTTATTTTATATATAAATATAAATATATTATATATAAAATATATAAAATATATATTATATATATCTTATATATAAAAATAAATATATATTTATTTTATATATAAATTTTATTTTATTATTATAATAATAAAATA	N	.	PASS	PRECISE;SVMETHOD=Snifflesv1.0.12;CHR2=chr26;END=38232869;STD_quant_start=1.140175;STD_quant_stop=0.632456;Kurtosis_quant_start=-0.148438;Kurtosis_quant_stop=5.782053;SVTYPE=DEL;SUPTYPE=AL;SVLEN=-173;STRANDS=+-;STRANDS2=8,11,8,11;RE=19;REF_strand=55,54;Strandbias_pval=0.620941;AF=0.148438	GT:DR:DV	0/0:109:19
chr26	38247114	87493	CTTTGGCCCAGGGCGCGATCCTGGAGACCTGGGATCGAATCCCACGTCGGGCTCCCGGTGCATGGAGCCTGCTTCTCCCTCTGCCTGTGTCTCTGCCTCT	N	.	PASS	PRECISE;SVMETHOD=Snifflesv1.0.12;CHR2=chr26;END=38247216;STD_quant_start=5.233670;STD_quant_stop=8.990333;Kurtosis_quant_start=-1.649498;Kurtosis_quant_stop=-1.770415;SVTYPE=DEL;SUPTYPE=AL,NR;SVLEN=-102;STRANDS=+-;STRANDS2=16,30,16,30;RE=46;REF_strand=20,40;Strandbias_pval=1;AF=0.433962	GT:DR:DV	0/1:60:46
chr26	38250225	87494	N	<DEL/INV>	.	PASS	PRECISE;SVMETHOD=Snifflesv1.0.12;CHR2=chr26;END=38250515;STD_quant_start=0.000000;STD_quant_stop=0.000000;Kurtosis_quant_start=0.274218;Kurtosis_quant_stop=16.978646;SVTYPE=DEL/INV;SUPTYPE=NR;SVLEN=-290;STRANDS=+-;STRANDS2=11,31,11,31;RE=42;REF_strand=17,38;Strandbias_pval=0.65687;AF=0.43299	GT:DR:DV	0/1:55:42
chr26	38258464	87495	TTCTTTTTTTTTATTTATTTATTTATTTATTTTTAAATTTTTATTTATTTATGATAGTCACAGAGAGAGAGAGAGAGGCAGAGACACAGGCAGAGGGAGAAGCAGGCTCCATGCACCGGGAGCCTGACGTGGGATTTGATCCTGGGTCTCCAGGATTGCGCCCTGGGCCAAAGGCAGGCGCCAAACCGCTGCGCCACCCAGGGATCCCG	N	.	PASS	PRECISE;SVMETHOD=Snifflesv1.0.12;CHR2=chr26;END=38258683;STD_quant_start=1.319371;STD_quant_stop=0.981307;Kurtosis_quant_start=-1.379423;Kurtosis_quant_stop=3.240964;SVTYPE=DEL;SUPTYPE=AL;SVLEN=-219;STRANDS=+-;STRANDS2=24,30,24,30;RE=54;REF_strand=37,45;Strandbias_pval=1;AF=0.397059	GT:DR:DV	0/1:82:54
chr26	38268415	87496	N	ATAATGGTGTCCTCTTCCGACTGACTTATTCACTCAGCAATAATTACCCTCCAGTTCTATCCCGTCAAGCGACATTGTGGGTATTTTGTCGTTTCTAATTGGCCGGAGGAATATTCCATCGTATACAAGACCACATCTTCTTTATCCATTCTATCTTTTGAGTGGACACGAGTGCTCCAATCCACAGTTTGGCTATTGTGGCCATTGCTGCTAGAAACATCGGGGGGTACCGGTGTCCTGGTGCATAAACTCATCGTTCGTAATCAGGGTCATACAAACATGTTTTAAGCATCACTAGGTGCCCGGCCCTATGAAAAAAGAACAGGACACTTTATGCGAGCGTCCTTCAATGGAGCACACACCTGATTGGGAGACAGGTAAGCAAGATAAAATGGTTGAAAACATGAGGTATGCGTTAGATAATACTGAAGCGCTTGTAGAGGGAGAGTCAACAATGTTTGCTTTAAGAATTTAAAAAGACCCGTAATGGCAACTGGATCTCTGAAGCAACACACCTGACCCCTAATGCCCAGGGCCAGGACAAGTGTGCGAAGGCTTCAAAGTAGAGACAGGTCCGTTACAAATGGTAGGAAGGTGTGCAACACGGCACGGCACGTCTTCTGGGAACGAAAAGGTA	.	FAIL_NOTPRECISE	IMPRECISE;SVMETHOD=Snifflesv1.0.12;CHR2=chr26;END=38268422;STD_quant_start=26.017302;STD_quant_stop=147.646199;Kurtosis_quant_start=0.275187;Kurtosis_quant_stop=0.209864;SVTYPE=INS;SUPTYPE=AL,SR;SVLEN=1242;STRANDS=+-;STRANDS2=5,6,5,6;RE=11;REF_strand=12,14;Strandbias_pval=1;AF=0.297297	GT:DR:DV	0/0:26:11
chr26	38279122	87497	GAATCNNNNNNNNNNNNNNNNNNNNNNNNNNNNNNNNNNNNNNNNNNNNNNNNNNNNNNNNNNNNNNNNNNNNNNNNNNNNNNNNNNNNNNNNN	N	.	FAIL_GAP	PRECISE;SVMETHOD=Snifflesv1.0.12;CHR2=chr26;END=38279219;STD_quant_start=0.000000;STD_quant_stop=4.846206;Kurtosis_quant_start=31.526905;Kurtosis_quant_stop=10.778580;SVTYPE=DEL;SUPTYPE=AL,NR;SVLEN=-97;STRANDS=+-;STRANDS2=41,29,41,29;RE=70;REF_strand=43,30;Strandbias_pval=1;AF=0.48951	GT:DR:DV	0/1:73:70
chr26	38281655	87498	CACCCATTTATCCACCCACCCATTCACCCACTGATCCATCCATCCAT	N	.	PASS	PRECISE;SVMETHOD=Snifflesv1.0.12;CHR2=chr26;END=38281698;STD_quant_start=2.701851;STD_quant_stop=7.476630;Kurtosis_quant_start=0.683199;Kurtosis_quant_stop=1.336734;SVTYPE=DEL;SUPTYPE=AL;SVLEN=-43;STRANDS=+-;STRANDS2=9,7,9,7;RE=16;REF_strand=36,39;Strandbias_pval=0.592109;AF=0.175824	GT:DR:DV	0/0:75:16
chr26	38283467	87499	GAAAGAAAGAAAGAAAGAAAGAAAGAAAGAAAGAAAGAAAAGGAAAAGAAAG	N	.	PASS	PRECISE;SVMETHOD=Snifflesv1.0.12;CHR2=chr26;END=38283529;STD_quant_start=7.183314;STD_quant_stop=5.612486;Kurtosis_quant_start=6.315638;Kurtosis_quant_stop=6.268786;SVTYPE=DEL;SUPTYPE=AL;SVLEN=-62;STRANDS=+-;STRANDS2=8,3,8,3;RE=11;REF_strand=34,49;Strandbias_pval=0.0580131;AF=0.117021	GT:DR:DV	0/0:83:11
chr26	38285432	87500	N	AAGAAGGAGAAATAGGGATCCCTGGGTGGCGCAGCGTTTGGCTGCCTAGCCTGGGCCCAGGGCGCGATCCTGGAAGACCCGGAGGTCGAATCCGCAGAAGGGGCTCAGCTGGTGCATGGAGCCTGCGGCTCCTCTCCCGCTGCTGTGTCTCTGCTCGCTTTCCTCCGCTGTGTGAAACGATCATAATAAATAAAAAAGTGAAAAAAAAAAGTAAAAAAAAAAAAAAAAAAGGAAAA	.	PASS	PRECISE;SVMETHOD=Snifflesv1.0.12;CHR2=chr26;END=38285432;STD_quant_start=5.375551;STD_quant_stop=6.659191;Kurtosis_quant_start=-1.194166;Kurtosis_quant_stop=-1.176229;SVTYPE=INS;SUPTYPE=AL,SR;SVLEN=236;STRANDS=+-;STRANDS2=26,33,26,33;RE=59;REF_strand=32,42;Strandbias_pval=1;AF=0.443609	GT:DR:DV	0/1:74:59
chr26	38304064	87501	CATCACCATATTTCATAATTTTGCAATTAGCCATCCATTCATCTAAAAAAGGTTTTTTGAATATTTTTTGTGACCTACACTTC	N	.	PASS	PRECISE;SVMETHOD=Snifflesv1.0.12;CHR2=chr26;END=38304147;STD_quant_start=1.000000;STD_quant_stop=1.493576;Kurtosis_quant_start=-0.597203;Kurtosis_quant_stop=-0.064080;SVTYPE=DEL;SUPTYPE=AL,SR;SVLEN=-83;STRANDS=+-;STRANDS2=7,20,7,20;RE=27;REF_strand=6,18;Strandbias_pval=1;AF=0.529412	GT:DR:DV	0/1:24:27
chr26	38305907	87502	N	AAAAAAATACAAAAAAAAAACAGCAAACAAGAAAGAAAAGGTATGCATGTCTTCTAAAAAAAAAAAAATACAAAAAAAAAAAACCAAACAGAAAAAAGTGTATTGCTGATCTTCT	.	FAIL_NOTPRECISE	IMPRECISE;SVMETHOD=Snifflesv1.0.12;CHR2=chr26;END=38305906;STD_quant_start=15.457722;STD_quant_stop=10.560749;Kurtosis_quant_start=-2.081695;Kurtosis_quant_stop=-1.480465;SVTYPE=INS;SUPTYPE=AL;SVLEN=116;STRANDS=+-;STRANDS2=11,24,11,24;RE=35;REF_strand=21,50;Strandbias_pval=0.826601;AF=0.330189	GT:DR:DV	0/1:71:35
chr26	38318364	87503	AAAAACCCTTCTCGTGGGATCCCTGGGTGGCGCAGCGGTTTGGTGCCTGCCTTTGGCCCAGGGCGCGATCCTGGAAACCCGGGATCGAATCCCACGTCGGGCTCCCAGTGCATGGAGCCTGCTTCTCCCTCTGCCTATGTCTCTGCCTCTCTCTCTCTCTCTCTCTCTGTGTGACTATCATAAATAAATAAAAATTAAAAAAAAAAAA	N	.	PASS	PRECISE;SVMETHOD=Snifflesv1.0.12;CHR2=chr26;END=38318573;STD_quant_start=0.763763;STD_quant_stop=0.897527;Kurtosis_quant_start=6.406666;Kurtosis_quant_stop=25.725903;SVTYPE=DEL;SUPTYPE=AL;SVLEN=-209;STRANDS=+-;STRANDS2=36,37,36,37;RE=73;REF_strand=48,49;Strandbias_pval=1;AF=0.429412	GT:DR:DV	0/1:97:73
chr26	38338113	87504	N	CAACGAATGGAAAAAAAAAAAAAGAGAATTC	.	PASS	PRECISE;SVMETHOD=Snifflesv1.0.12;CHR2=chr26;END=38338113;STD_quant_start=5.924525;STD_quant_stop=5.253570;Kurtosis_quant_start=2.014300;Kurtosis_quant_stop=4.051037;SVTYPE=INS;SUPTYPE=AL;SVLEN=31;STRANDS=+-;STRANDS2=4,10,4,10;RE=14;REF_strand=49,60;Strandbias_pval=0.27008;AF=0.113821	GT:DR:DV	0/0:109:14
chr26	38343748	87505	N	AAAAAAAAAAAAGGTGGGATCCCTGGGTGGCGCAGCGGTTTTGCGCCTGCCTTGTGGCCCGGAGCAAACATCCCTGGAGACCGCCGGGATAGAATCCCACGTCGGGCTCCCGGTGCGTGGAGCCTGCCTTCGTCCCTCTGCCTGTTGTCTCTGCTCTCTCCTCTCCTCTCTGAGACTATCATAAAAAATAAAAAAAATATTAACAAAAAAAAAAAAACTTAACTTCTTTAAA	.	PASS	PRECISE;SVMETHOD=Snifflesv1.0.12;CHR2=chr26;END=38343755;STD_quant_start=4.806246;STD_quant_stop=5.329165;Kurtosis_quant_start=0.611989;Kurtosis_quant_stop=4.593178;SVTYPE=INS;SUPTYPE=AL;SVLEN=225;STRANDS=+-;STRANDS2=8,9,8,9;RE=17;REF_strand=46,61;Strandbias_pval=0.7965;AF=0.137097	GT:DR:DV	0/0:107:17
chr26	38350378	87506	N	CATATACTTATCATTATATATTAACTATTAAATTTTAATAC	.	PASS	PRECISE;SVMETHOD=Snifflesv1.0.12;CHR2=chr26;END=38350379;STD_quant_start=0.735980;STD_quant_stop=1.683251;Kurtosis_quant_start=18.080101;Kurtosis_quant_stop=16.559532;SVTYPE=INS;SUPTYPE=AL;SVLEN=41;STRANDS=+-;STRANDS2=20,29,20,29;RE=49;REF_strand=37,50;Strandbias_pval=0.858657;AF=0.360294	GT:DR:DV	0/1:87:49
chr26	38363559	87507	N	<DEL/INV>	.	PASS	PRECISE;SVMETHOD=Snifflesv1.0.12;CHR2=chr26;END=38363911;STD_quant_start=0.000000;STD_quant_stop=0.492366;Kurtosis_quant_start=22.712945;Kurtosis_quant_stop=27.357050;SVTYPE=DEL/INV;SUPTYPE=NR;SVLEN=-352;STRANDS=+-;STRANDS2=31,36,31,36;RE=67;REF_strand=35,43;Strandbias_pval=0.869028;AF=0.462069	GT:DR:DV	0/1:78:67
chr26	38391443	87508	N	CCGTGGCCGAGGAGCAGCTCAGTGGTACCACGTGGGTCATGATTGTGTAAGCTGTGAC	.	FAIL_NOTPRECISE	IMPRECISE;SVMETHOD=Snifflesv1.0.12;CHR2=chr26;END=38391446;STD_quant_start=17.738095;STD_quant_stop=15.846766;Kurtosis_quant_start=-0.937922;Kurtosis_quant_stop=19.290272;SVTYPE=INS;SUPTYPE=AL;SVLEN=56;STRANDS=+-;STRANDS2=25,25,25,25;RE=50;REF_strand=39,39;Strandbias_pval=1;AF=0.390625	GT:DR:DV	0/1:78:50
chr26	38394242	87509	N	CAAATATATATATGATCAGAATATATATATTATCTAAATATATATC	.	PASS	PRECISE;SVMETHOD=Snifflesv1.0.12;CHR2=chr26;END=38394251;STD_quant_start=4.530321;STD_quant_stop=7.367884;Kurtosis_quant_start=0.371275;Kurtosis_quant_stop=1.451987;SVTYPE=INS;SUPTYPE=AL;SVLEN=41;STRANDS=+-;STRANDS2=18,24,18,24;RE=42;REF_strand=30,36;Strandbias_pval=0.844162;AF=0.388889	GT:DR:DV	0/1:66:42
chr26	38399166	87510	N	AGCAAATTTCATATTCTCATTAAAAAGGACTTTGAAACCGAAAAAATAAGATAAATAAAAAAATAATAATAAATAAATAAATAAACGAATGAATAT	.	PASS	PRECISE;SVMETHOD=Snifflesv1.0.12;CHR2=chr26;END=38399168;STD_quant_start=4.593474;STD_quant_stop=5.753260;Kurtosis_quant_start=0.137467;Kurtosis_quant_stop=-0.381517;SVTYPE=INS;SUPTYPE=AL;SVLEN=96;STRANDS=+-;STRANDS2=8,10,8,10;RE=18;REF_strand=48,36;Strandbias_pval=0.434844;AF=0.176471	GT:DR:DV	0/0:84:18
chr26	38401081	87511	N	ATTTTTTTTTATCCTTATTTATTATGATAGGCAGACAGTGCGAAGAGCGAGGCCGGCGGACACAGGCAGAGGGCGACGCAGGCTCATGCACCGGGAGCCCGACGTGGGATTCTCTCCTGGGTCTCCAGGATCGCGCCCTGGCCAAAAGGCAGGCGACTAACCGCTGCGCCACCCAGCGTGGGATCCCTATTTTTTTTTTTTTTTTTTTTTTTTATTGTAATTCTAGAACTTTTAAAAGCAACTCCACATCGTAATTCCTCATAAGCTGCACAGATAGTCTACGTATTCTTGGACTCATG	.	PASS	PRECISE;SVMETHOD=Snifflesv1.0.12;CHR2=chr26;END=38401080;STD_quant_start=0.301511;STD_quant_stop=7.255092;Kurtosis_quant_start=29.449292;Kurtosis_quant_stop=11.983389;SVTYPE=INS;SUPTYPE=AL;SVLEN=303;STRANDS=+-;STRANDS2=37,30,37,30;RE=67;REF_strand=44,35;Strandbias_pval=1;AF=0.458904	GT:DR:DV	0/1:79:67
chr26	38414035	87512	N	<DEL>	.	FAIL_GAP	PRECISE;SVMETHOD=Snifflesv1.0.12;CHR2=chr26;END=38416631;STD_quant_start=1.537412;STD_quant_stop=0.674200;Kurtosis_quant_start=4.422319;Kurtosis_quant_stop=1.997598;SVTYPE=DEL;SUPTYPE=SR;SVLEN=-2596;STRANDS=+-;STRANDS2=11,12,11,12;RE=23;REF_strand=0,0;Strandbias_pval=1;AF=1	GT:DR:DV	1/1:0:23
chr26	38420959	87513	N	ATTTTTTTTATTATTATTATTATGTTGTTTTTATTGGTGTTCAATTACTAACATACAAGATAACACCCGTGCCCGTCACCCCCATTCACATCCCACCCCCCGCCCTTCGCTTCTCCCCTTCCACCAACCCCTATTTCGTCCCAGAGTTAGCAAGCAGTCGTTAATTTCTGTCTTCCTTTCTGATATTTCCCACACATT	.	PASS	PRECISE;SVMETHOD=Snifflesv1.0.12;CHR2=chr26;END=38420958;STD_quant_start=0.000000;STD_quant_stop=3.130495;Kurtosis_quant_start=4.108576;Kurtosis_quant_stop=0.976658;SVTYPE=INS;SUPTYPE=AL;SVLEN=190;STRANDS=+-;STRANDS2=15,6,15,6;RE=21;REF_strand=58,40;Strandbias_pval=0.334206;AF=0.176471	GT:DR:DV	0/0:98:21
chr26	38435569	87514	CTTAAGCCCATTTTATTTTTTTTTTTTTTTTTCTTTTTTTCTAAATATTTTTAATTTTTTTTTTTTTTTTATTTATGATAGTCACAGAGAGAGAGAGAGAGGCAGAGACACAGGCAGAGGGAGAAGCAGGCTCCATGCACCGGGAGCCTGATGTGGGATTCGATCCCGGGTCTCCAGGATCGCGCCCTGGGCCAAAGGCAGGCGCCAAACCGCTGCGCCACCCAGGGATCCC	N	.	PASS	PRECISE;SVMETHOD=Snifflesv1.0.12;CHR2=chr26;END=38435802;STD_quant_start=3.148296;STD_quant_stop=2.388699;Kurtosis_quant_start=-1.985537;Kurtosis_quant_stop=13.555872;SVTYPE=DEL;SUPTYPE=AL;SVLEN=-233;STRANDS=+-;STRANDS2=34,35,34,35;RE=69;REF_strand=42,40;Strandbias_pval=0.870805;AF=0.456954	GT:DR:DV	0/1:82:69
chr26	38501753	87515	N	CTTAGTCGTTTTTTATTGTTTTTTATTTTTTTATTTAATTTATTTTTTTTTTTATTGGTGTTCAATTTACTAACATAACAGAATAACACCGCATGCCCCGTCAACCGGTCACCT	.	PASS	PRECISE;SVMETHOD=Snifflesv1.0.12;CHR2=chr26;END=38501753;STD_quant_start=0.719195;STD_quant_stop=2.976923;Kurtosis_quant_start=7.478321;Kurtosis_quant_stop=5.523941;SVTYPE=INS;SUPTYPE=AL;SVLEN=114;STRANDS=+-;STRANDS2=37,22,37,22;RE=59;REF_strand=67,45;Strandbias_pval=0.744232;AF=0.345029	GT:DR:DV	0/1:112:59
chr26	38509082	87516	TTTGCCAATTTGTTTTTTTTTTTTTTTTTTTTTTTTTTTTTTTCTTTTTTTTTTTTTCT	N	.	PASS	PRECISE;SVMETHOD=Snifflesv1.0.12;CHR2=chr26;END=38509141;STD_quant_start=1.747178;STD_quant_stop=1.813691;Kurtosis_quant_start=0.563470;Kurtosis_quant_stop=-0.389638;SVTYPE=DEL;SUPTYPE=AL;SVLEN=-59;STRANDS=+-;STRANDS2=41,36,41,36;RE=77;REF_strand=58,51;Strandbias_pval=1;AF=0.413978	GT:DR:DV	0/1:109:77
chr26	38512945	87517	N	TCAAGAACAGATTTAGTTATTTAGTTATTTATGTTTAAAGAGACTTACTAGGTTTTTTTGTTTTGTTAAAGATTTACTTATCAATAGAGTACAGAGAAAAGAGAGAAGAGAGGAGGAGGGCTAGAACACAGGCAGAGGAGAAACAGGCTCCATGCAGGGAAGCCCGTGGACTCGAATCACCAGGTCTCCAGGACCACGCCCTGGTCTGGAAAAGGAGGCGGCACCTAAACCGCTGAGCCACCCTGGGCTGAC	.	PASS	PRECISE;SVMETHOD=Snifflesv1.0.12;CHR2=chr26;END=38512960;STD_quant_start=1.331438;STD_quant_stop=5.877538;Kurtosis_quant_start=7.779039;Kurtosis_quant_stop=16.473898;SVTYPE=INS;SUPTYPE=AL;SVLEN=234;STRANDS=+-;STRANDS2=26,19,26,19;RE=45;REF_strand=45,37;Strandbias_pval=0.852244;AF=0.354331	GT:DR:DV	0/1:82:45
chr26	38524022	87518	N	GGAGACTCCTCAAGTAGGACTTCCTGCTACAGCCGATGCAGTGCTCCATTCACAGCCTGAGATTCATGACCTGCAGCCAGGAAATTGAGGAGTCGGACACTTACCAACTGAGCTACCCAGGTGCCCCTAAGAGCCCTTTAAATTTTTTTTTTTTTTTGTTTATTTATCTTATGATAGTCACAGAGATT	.	FAIL_NOTPRECISE	IMPRECISE;SVMETHOD=Snifflesv1.0.12;CHR2=chr26;END=38524025;STD_quant_start=15.575622;STD_quant_stop=18.198901;Kurtosis_quant_start=0.426450;Kurtosis_quant_stop=1.400200;SVTYPE=INS;SUPTYPE=AL;SVLEN=184;STRANDS=+-;STRANDS2=8,8,8,8;RE=16;REF_strand=46,35;Strandbias_pval=0.78392;AF=0.164948	GT:DR:DV	0/0:81:16
chr26	38546581	87519	N	ATAAAAAAAAATCAGGGGATCCCTTGGGTGGGCTGATGCACGGGTTTGGCGCCTGCCTGTGTGCCCAGGGCACGATCCTGGGACCCGGGATTCGACTCCCACTCGGGCTCCCTGCATGGAGCCTGCTTCTCCCTCTGCCGTGTCTCTGCCTCTCTCTCTCTCTCTCTTTGACTATCATGAATAAATAAATAACATCTTTTAAAAAAAAAAAATAAT	.	FAIL_NOTPRECISE	IMPRECISE;SVMETHOD=Snifflesv1.0.12;CHR2=chr26;END=38546582;STD_quant_start=4.358899;STD_quant_stop=11.188468;Kurtosis_quant_start=-0.505424;Kurtosis_quant_stop=-1.021810;SVTYPE=INS;SUPTYPE=AL;SVLEN=208;STRANDS=+-;STRANDS2=11,12,11,12;RE=23;REF_strand=54,46;Strandbias_pval=0.647634;AF=0.186992	GT:DR:DV	0/0:100:23
chr26	38547151	87520	AAAGATAAGTGCTCAGGGATCCCTGGGTGGCGCAGCGGTTTGGCGCCTGCCTTTGGCCCAGGGCGCGATCCTGGAGACCCGGGATCGAATCCCACGTCGGGCTCCTGGTGCATGGAGCCTGCTTCTCCCTCGGCCTATGTCTCTGCCTCTCTCTCTCTCTCTCTGTGACTATCATAAATAAATAAAAATTGAAAAAAAATATTTAAAAAAAA	N	.	PASS	PRECISE;SVMETHOD=Snifflesv1.0.12;CHR2=chr26;END=38547363;STD_quant_start=0.000000;STD_quant_stop=0.547723;Kurtosis_quant_start=-0.566711;Kurtosis_quant_stop=-0.684334;SVTYPE=DEL;SUPTYPE=AL;SVLEN=-212;STRANDS=+-;STRANDS2=7,10,7,10;RE=17;REF_strand=55,50;Strandbias_pval=0.441395;AF=0.139344	GT:DR:DV	0/0:105:17
chr26	38559946	87521	TTTTCTTTTCTTTTTTTTTTTTTTTTTTTTTTTTTTTTTAATTTTTATTTATTTATGATAGTCACAGAGAGAGAGAGGCAGAGACACAGGCAGAGGGAGAAGCAGGCTCCATGCACTGGGAGCCCGATGTGGGACTCGATCCCGGGTCTCCAGGATTGCGCCCTGGGCCAAAGGCAGGCGCCAAACCGCTGCGCCACCCAGGGATCCCCTCTTTTCTT	N	.	PASS	PRECISE;SVMETHOD=Snifflesv1.0.12;CHR2=chr26;END=38560166;STD_quant_start=3.111946;STD_quant_stop=5.505978;Kurtosis_quant_start=10.512784;Kurtosis_quant_stop=-1.613323;SVTYPE=DEL;SUPTYPE=AL;SVLEN=-220;STRANDS=+-;STRANDS2=18,21,18,21;RE=39;REF_strand=34,36;Strandbias_pval=0.843608;AF=0.357798	GT:DR:DV	0/1:70:39
chr26	38572657	87522	N	TGCCTCCGACACTGAGCTGTGTCCCAAAACCTACAAGAGCCCCAAACACGCCGCGCCCCCAGGACCCCAGGAAATCGCCCAAAGCTGTGTTGACATGACTTTTTGAAGTCAGAAGCCTCTTCTGTGAGGACACAGTCAGTCAGTCAACCCTGAGACGACTGCAGGTGGCACGGGAAACGCTGAGGCCCACGTGGCCTGCTCTAGTGCCAGGTGGGGTG	.	PASS	PRECISE;SVMETHOD=Snifflesv1.0.12;CHR2=chr26;END=38572667;STD_quant_start=0.000000;STD_quant_stop=3.653765;Kurtosis_quant_start=16.883085;Kurtosis_quant_stop=1.978722;SVTYPE=INS;SUPTYPE=AL;SVLEN=207;STRANDS=+-;STRANDS2=22,18,22,18;RE=40;REF_strand=33,35;Strandbias_pval=0.554543;AF=0.37037	GT:DR:DV	0/1:68:40
chr26	38576419	87523	NNNNNNNNNNNNNNNNNNNNNNNNNNNNNNNNNNNNNNNNNNNNNNNNN	N	.	FAIL_GAP	PRECISE;SVMETHOD=Snifflesv1.0.12;CHR2=chr26;END=38576466;STD_quant_start=0.000000;STD_quant_stop=3.111270;Kurtosis_quant_start=3.272139;Kurtosis_quant_stop=-1.084846;SVTYPE=DEL;SUPTYPE=AL;SVLEN=-47;STRANDS=+-;STRANDS2=22,29,22,29;RE=51;REF_strand=34,41;Strandbias_pval=0.856324;AF=0.404762	GT:DR:DV	0/1:75:51
chr26	38576419	87524	NNNNNNNNNNNNNNNNNNNNNNNNNNNNNNNNNNNNNNNNNNNNNNNNNNNNNG	N	.	FAIL_GAP	PRECISE;SVMETHOD=Snifflesv1.0.12;CHR2=chr26;END=38576704;STD_quant_start=1.775907;STD_quant_stop=1.358732;Kurtosis_quant_start=-1.559589;Kurtosis_quant_stop=-0.245758;SVTYPE=DEL;SUPTYPE=AL,NR;SVLEN=-285;STRANDS=+-;STRANDS2=12,15,12,15;RE=27;REF_strand=34,41;Strandbias_pval=1;AF=0.264706	GT:DR:DV	0/0:75:27
chr26	38579624	87525	CACTGCCTAGAACACGGGCCAAGATCTTAGCGGCCTGGAG	N	.	PASS	PRECISE;SVMETHOD=Snifflesv1.0.12;CHR2=chr26;END=38579676;STD_quant_start=8.825226;STD_quant_stop=2.773501;Kurtosis_quant_start=-1.878016;Kurtosis_quant_stop=-0.996062;SVTYPE=DEL;SUPTYPE=AL;SVLEN=-52;STRANDS=+-;STRANDS2=23,29,23,29;RE=52;REF_strand=29,39;Strandbias_pval=1;AF=0.433333	GT:DR:DV	0/1:68:52
chr26	38597552	87526	N	AAGAAAGAATTTAATTCTTGGGATCCTGGGTGGCGCAGCGTTTTAGCCGCCTGCCTTTGAGCCCAGGGCACGATCCTGGTAAGGTACCGCGGGAAGCGAATCCCATGTCGGGCTCCCGTGCATGAGCCTGCTTCTCCCGCTGCCCTGTGTCTACTGCCTCTCGCTCTCTCACGTGTGCGCTATCAAGAAAAAATAAAAAATAAAAAAAAAAAAAA	.	PASS	PRECISE;SVMETHOD=Snifflesv1.0.12;CHR2=chr26;END=38597565;STD_quant_start=1.586582;STD_quant_stop=4.114734;Kurtosis_quant_start=4.950111;Kurtosis_quant_stop=10.594677;SVTYPE=INS;SUPTYPE=AL;SVLEN=203;STRANDS=+-;STRANDS2=39,20,39,20;RE=59;REF_strand=58,41;Strandbias_pval=0.400057;AF=0.373418	GT:DR:DV	0/1:99:59
chr26	38603492	87527	N	CACCCGTCCCCCTAGTAATGTGCACACCATCCTAGTAAAAAAAATGAATGACA	.	FAIL_NOTPRECISE	IMPRECISE;SVMETHOD=Snifflesv1.0.12;CHR2=chr26;END=38603512;STD_quant_start=23.860099;STD_quant_stop=21.290945;Kurtosis_quant_start=2.007997;Kurtosis_quant_stop=0.575611;SVTYPE=INS;SUPTYPE=AL;SVLEN=34;STRANDS=+-;STRANDS2=31,16,31,16;RE=47;REF_strand=62,52;Strandbias_pval=0.219868;AF=0.291925	GT:DR:DV	0/0:114:47
chr26	38603685	87528	N	CTCAGTATGTGAACCCATCATAGTTGTTGCACCCGTCTAGTATGTGCACCCGTTCCTAGGTATGTGACCCG	.	FAIL_NOTPRECISE	IMPRECISE;SVMETHOD=Snifflesv1.0.12;CHR2=chr26;END=38603707;STD_quant_start=39.450574;STD_quant_stop=33.272263;Kurtosis_quant_start=-1.974944;Kurtosis_quant_stop=-1.959662;SVTYPE=INS;SUPTYPE=AL;SVLEN=50;STRANDS=+-;STRANDS2=26,20,26,20;RE=46;REF_strand=63,52;Strandbias_pval=0.862575;AF=0.285714	GT:DR:DV	0/0:115:46
chr26	38603780	87529	N	TCAGTAGTGCACCATCTCAGTTGTTGCACCCGCCTCGTATGTGCACCCGTCCCTAGGAGTGCACCCGTCCTAGTAGTGACCGTCTTAGTATGTGCAACCCGTCGGTGGGGCCCCTGTTTGGGCACCTTCGCTCT	.	FAIL_NOTPRECISE	IMPRECISE;SVMETHOD=Snifflesv1.0.12;CHR2=chr26;END=38603779;STD_quant_start=58.212828;STD_quant_stop=34.178453;Kurtosis_quant_start=-1.486676;Kurtosis_quant_stop=-1.728205;SVTYPE=INS;SUPTYPE=AL;SVLEN=131;STRANDS=+-;STRANDS2=35,26,35,26;RE=61;REF_strand=63,53;Strandbias_pval=0.751543;AF=0.344633	GT:DR:DV	0/1:116:61
chr26	38611074	87530	N	CCGCGTAGCCCCCAGCCACACCGGCCGGGACACCCGTAGCCCCATCACACACTACGTA	.	FAIL_NOTPRECISE	IMPRECISE;SVMETHOD=Snifflesv1.0.12;CHR2=chr26;END=38611114;STD_quant_start=18.750556;STD_quant_stop=14.127397;Kurtosis_quant_start=0.787097;Kurtosis_quant_stop=0.770863;SVTYPE=INS;SUPTYPE=AL;SVLEN=33;STRANDS=+-;STRANDS2=12,12,12,12;RE=24;REF_strand=43,52;Strandbias_pval=0.819279;AF=0.201681	GT:DR:DV	0/0:95:24
chr26	38611368	87531	N	CCGCATATTCCCGTAGCACCAGCCACACACCGATCT	.	FAIL_NOTPRECISE	IMPRECISE;SVMETHOD=Snifflesv1.0.12;CHR2=chr26;END=38611394;STD_quant_start=23.225345;STD_quant_stop=13.079883;Kurtosis_quant_start=-1.384819;Kurtosis_quant_stop=-1.236495;SVTYPE=INS;SUPTYPE=AL;SVLEN=32;STRANDS=+-;STRANDS2=9,16,9,16;RE=24;REF_strand=42,52;Strandbias_pval=0.500241;AF=0.20339	GT:DR:DV	0/0:94:24
chr26	38614934	87532	N	GGGGGGCGGGTTAGGTGACATTGTGGCTTCTCCACTGCCGGTTAACCTAGC	.	PASS	PRECISE;SVMETHOD=Snifflesv1.0.12;CHR2=chr26;END=38614934;STD_quant_start=0.000000;STD_quant_stop=2.104417;Kurtosis_quant_start=13.249167;Kurtosis_quant_stop=20.701706;SVTYPE=INS;SUPTYPE=AL;SVLEN=48;STRANDS=+-;STRANDS2=20,37,20,37;RE=57;REF_strand=36,54;Strandbias_pval=0.603396;AF=0.387755	GT:DR:DV	0/1:90:57
chr26	38616797	87533	GGGCTTAGAGTAGATCAACTTAATGATTTTGGGGCTTAGAGTAGATCAACTTAATGATTTTGGGGCTTAGAGTAGCTCAACTTAATGATTTT	N	.	FAIL_NOTPRECISE	IMPRECISE;SVMETHOD=Snifflesv1.0.12;CHR2=chr26;END=38616889;STD_quant_start=18.925692;STD_quant_stop=22.981218;Kurtosis_quant_start=-0.390944;Kurtosis_quant_stop=1.356473;SVTYPE=DEL;SUPTYPE=AL;SVLEN=-92;STRANDS=+-;STRANDS2=19,26,19,26;RE=45;REF_strand=35,50;Strandbias_pval=1;AF=0.346154	GT:DR:DV	0/1:85:45
chr26	38625252	87534	CACACATGCACACACCCATATGAACACACTCATGCATGTG	N	.	PASS	PRECISE;SVMETHOD=Snifflesv1.0.12;CHR2=chr26;END=38625292;STD_quant_start=1.596367;STD_quant_stop=0.782881;Kurtosis_quant_start=-0.235674;Kurtosis_quant_stop=-0.388171;SVTYPE=DEL;SUPTYPE=AL;SVLEN=-40;STRANDS=+-;STRANDS2=29,34,29,34;RE=63;REF_strand=36,46;Strandbias_pval=0.866735;AF=0.434483	GT:DR:DV	0/1:82:63
chr26	38633041	87535	AGGCCGTGGCTCCCGTGCGGGCCGCCGCGGTCGGGTCGGAGCACAGAGGCGCTGCCCAGCTGGAGAAGCAGAGGGACAGCGGCCGGAGGCGGGCAACATGCGCCAGCTGCGGCCCCGGGCTCGGCGCTCTAGGCTCCGAGCTTGCCAGACACCATGGTCCCGAGCTTGTAGGGTTCACCCCTTGAGCCCAGGGCCCCACTGATGGAGCATCCTAAGGAAAGTCGGCTCCGCAGCAGAGGGAGGCAAACCTCTGGGCCCCAAAAGGACGTGAGCACG	N	.	PASS	PRECISE;SVMETHOD=Snifflesv1.0.12;CHR2=chr26;END=38633317;STD_quant_start=0.500000;STD_quant_stop=0.540062;Kurtosis_quant_start=9.040239;Kurtosis_quant_stop=-0.201846;SVTYPE=DEL;SUPTYPE=AL;SVLEN=-276;STRANDS=+-;STRANDS2=24,25,24,25;RE=49;REF_strand=40,43;Strandbias_pval=1;AF=0.371212	GT:DR:DV	0/1:83:49
chr26	38634504	87536	CACCCCTCATCCCTGCTCCCCTCGCCCCTCTCCCCTGCATCC	N	.	PASS	PRECISE;SVMETHOD=Snifflesv1.0.12;CHR2=chr26;END=38634542;STD_quant_start=2.065591;STD_quant_stop=3.687818;Kurtosis_quant_start=1.136608;Kurtosis_quant_stop=0.228892;SVTYPE=DEL;SUPTYPE=AL;SVLEN=-38;STRANDS=+-;STRANDS2=29,32,29,32;RE=61;REF_strand=40,43;Strandbias_pval=1;AF=0.423611	GT:DR:DV	0/1:83:61
chr26	38635189	87537	AAAAAAGAAAAAGAAAAGAAAAAAAGAAACTCCAGAAACCTGGACCGTCAGGGACGAGCTTCAGTGAGCTTTACTTGTCC	N	.	PASS	PRECISE;SVMETHOD=Snifflesv1.0.12;CHR2=chr26;END=38635269;STD_quant_start=0.894427;STD_quant_stop=0.000000;Kurtosis_quant_start=-0.651605;Kurtosis_quant_stop=0.333333;SVTYPE=DEL;SUPTYPE=AL;SVLEN=-80;STRANDS=+-;STRANDS2=7,9,7,9;RE=16;REF_strand=39,47;Strandbias_pval=1;AF=0.156863	GT:DR:DV	0/0:86:16
chr26	38645665	87538	CTCATACCAGACGATTGTGTTGCTTAACTGAAAATTAAAGGGGCGCC	N	.	PASS	PRECISE;SVMETHOD=Snifflesv1.0.12;CHR2=chr26;END=38645714;STD_quant_start=0.316228;STD_quant_stop=0.000000;Kurtosis_quant_start=0.615917;Kurtosis_quant_stop=5.915984;SVTYPE=DEL;SUPTYPE=AL;SVLEN=-49;STRANDS=+-;STRANDS2=7,9,7,9;RE=16;REF_strand=35,43;Strandbias_pval=1;AF=0.170213	GT:DR:DV	0/0:78:16
chr26	38668997	87539	GCGGACACGGTGTGACGCGTGTCGCATGCTGACCGTCCTCTGACACGCTCACCTGTCCGGGCCGCGCACTGCTGCGTGTCTGTGGGGCGGAGCCGTCCGTGCCGCCCGCCCGTGTCCACCCCAGCGCCGCGCACCCTCCCTTCCTGGCCGCGGTGGCCTTACGAGGACGTGTCCTAGCCGTCGTGCCCACGGCCCCCGGCGCTCAGACCGCCGTCGTGGTCACGGACCGAGCCTCGCGGGGTCCGCGCAGACCCGCCCCCCCCACGCTCACTGGCTCCTCTCCCTCTCCAATCAATTAAAAAAAATAACCGTTTTCATTCAGAATATTATCTGGACTTAGAGCCGAGCGATTTTAGCTATTTTTAGACTCGTGGAAGTAACGCGGTTTAGGGGTAAGAGGCGCGTTCTAACGGGGGAGGCAGCCAGACGGCGGGTGGGCAGGTGGGTCCGCGGGTGGCCGCTCCCCTGAACCACTGGGCCTCAGGCCTGTTCTCACAGCGACTCCCAGGCAGCGCCTTGCCGCGCGGTCCTGCCTGCTCGTGGACGGGGTGACGGGGTGACGGGCGCTGCTTCGGGGAAAGCCCTCACGCCTCGAATCTCACCTGTCCCCACACCGCGCCGCGCGGCCTCACGTTCCGCATCAGTCACACGGTCCCATGTCACGGGCGTTCAGTTCTTCTTAAAGAGCTGTGGGGTCTCGTTTTTGTTTTTTTGATTTTGTGAGTTTAAACCCGACGTAAGAAGACGGCCGAGCTTCCCCGCAGGCTCCGGACGCGGCCTCCCGGGCGCCCACCCGCCGCAGGGCAGGAGCCGCGGGGCCTCGGTGTCTCTCCACACTCCCGCCCCGCTTCTGGCCCCTCGTGCGTCGCTGGGCCACAGGCCACACCAGCCCTCATCCCCACGGCCCCCAGGACGCCAGC	N	.	PASS	PRECISE;SVMETHOD=Snifflesv1.0.12;CHR2=chr26;END=38669919;STD_quant_start=0.784465;STD_quant_stop=0.000000;Kurtosis_quant_start=2.489107;Kurtosis_quant_stop=-0.370510;SVTYPE=DEL;SUPTYPE=AL,SR;SVLEN=-922;STRANDS=+-;STRANDS2=17,9,17,9;RE=26;REF_strand=32,29;Strandbias_pval=0.346501;AF=0.298851	GT:DR:DV	0/0:61:26
chr26	38689499	87540	N	GCCACGTCAGGTTTGGTATTTGTTTGTTTTTTTGTTTTGTTGTGGTGTTTGGTTTGGTATTTGTGGGTGTTTTTTTGGTTTGTTTTTTTTTTAGAGAGGCAAGAGACCAAGGAAGAAGAGAAGGACAGAGACACAACAGGCAAGGGAGAACAGGCTCCATGCACGCGGGAGCCTGACGTGGGATTCGATCCCGGTCTCCAGGATCGGCGCCCTGGGGCCAAAAGGCAGGCGCGAAGCGGCGGCTGCGCCACCCGGGATCCC	.	PASS	PRECISE;SVMETHOD=Snifflesv1.0.12;CHR2=chr26;END=38689510;STD_quant_start=1.538968;STD_quant_stop=7.181848;Kurtosis_quant_start=15.068354;Kurtosis_quant_stop=3.123869;SVTYPE=INS;SUPTYPE=AL;SVLEN=188;STRANDS=+-;STRANDS2=19,20,19,20;RE=39;REF_strand=33,34;Strandbias_pval=1;AF=0.367925	GT:DR:DV	0/1:67:39
chr26	38709043	87541	GGGGGGGGCTCCTGACTGCAGGCCCCGGAGGGTGGGGGGGGGGGCTCCTGGCTGCAGGCCCCGGAGGGTGGGGGGGCTCCTGACTGCAGGCCCCGGAGGGTGGGGGGGGGGGCTCCTGGCTGCAGGCCCCGGAGGGTGGGGGGGCTCCTGGCTGCAGGCCCCGGAGGGTGGGGGGGCTCCTGACTGCAGGCCCCGGAGGGTGGGGGGGGCTCCTGGCTGCAGGCCCCGGAGGGTGGGGGGGGCTCCTGACTGCAGGCCCCGGAGGGTGGGGGGGCTCCTGGCTGCAGGCCCCGGAGGGTGGGGGGGGCTCCTGACTGCAGGCCCCGGAGGGTGGGGGGGGGCTCCTGGCTGCAGGCCCCGGAGGGTGGGGGGGCTCCTGGCTGCAGGCCCCGGAGGGTGGGGGGGCTCCTGGCTGCAGGCCCCGGAGGGTGG	N	.	FAIL_NOTPRECISE	IMPRECISE;SVMETHOD=Snifflesv1.0.12;CHR2=chr26;END=38709501;STD_quant_start=10.648944;STD_quant_stop=39.610605;Kurtosis_quant_start=-1.584567;Kurtosis_quant_stop=-1.925209;SVTYPE=DEL;SUPTYPE=AL;SVLEN=-458;STRANDS=+-;STRANDS2=22,8,22,8;RE=30;REF_strand=32,19;Strandbias_pval=0.464547;AF=0.37037	GT:DR:DV	0/1:51:30
chr26	38709589	87542	TGCAGGCCCCGGAGGGTGGGGGGGCTCCTGGCTGCAGGCCCCGGAGGGTGGGGGGGCTCCTGGCTGCAGGCCCCGGAGGGTGGGGGGGCTCCTGGCTGCAGGCCCCGGAGGGTGGGGGGGGGCTCCTGG	N	.	FAIL_NOTPRECISE	IMPRECISE;SVMETHOD=Snifflesv1.0.12;CHR2=chr26;END=38709703;STD_quant_start=46.461812;STD_quant_stop=38.590154;Kurtosis_quant_start=1.344066;Kurtosis_quant_stop=0.297927;SVTYPE=DEL;SUPTYPE=AL,SR;SVLEN=-114;STRANDS=+-;STRANDS2=7,5,7,5;RE=12;REF_strand=31,20;Strandbias_pval=1;AF=0.190476	GT:DR:DV	0/0:51:12
chr26	38716153	87543	N	CACCCTCCCTCCCCCTCCCCTTCCATCCCCGCCCCTTTCCACATCATCCCCCACACACTTCCGCTTTCCCTCCTTCCCTCCCCTCCCCTCCCCTTCCCCCATCCCCTTTCCCTCCGCCCCTCCCCTACACCTCTCCTTTTTCTCCCGTCAACTCCCGTCCCTCTCCTCTCTCGCACCCCTCCTCCCTCCTCCCCCCTCCCCCTCCATCTCGCCCCTCCCTCCCTCCCATTCCCTTCCATCCCTCTCCTTCCCTCATCCCTCTCTCTTGTCCCCCTCTCCCAACCCCTCCTCCTCCCTCCTTCTCCTTCGCTCCCTTCCCCCTCCCCTACAGTCCCCCCTCTCCTTTGCTAACACCTCACTTCCACTTTTCCCGCCCCTTACCTTTCCGTTCCCCTCCCCCTCGGCCCCCTCCTCCCCTCCCCCCCCCTCCCTTTGCCCTTTCCCTCTCCTCCCCCTAGCTCCGTTCAGTCGCCTCCACCCTCTCCCTTCCCCTTTGCCTCCGCCCTCCATCCCTCCCCTATGTCCTCCCATTCCCCCTTCCATCCACCCTCCCCTCTCCTCCTCCCCCCCCCTTCCCCTCCTTCCATCCCCGTGCCCCCTCCCTCCTTCCTTCCCTCCCATCGTTCACTTCCCTTTTTGCCTCCCGACTGCCTTCGTCCTCCCAGCCTTTTCCCTCCCCCGCCCTCCCCTTTAAACCCTTCCCCTCCCCCATCCCCCGCCTCCTTTCCCCTCCCCCTCCCGCCGTTCCCTCCCCCTCCCTCCTTGTCCCTCCCCTCCCTCCTTACCCTCCCCCTCCCCTCCCCGCCACTTCTCCCCTCCCCTACCCTTCCCTCCTTCTTTTCCCTCCC	.	FAIL_NOTPRECISE	IMPRECISE;SVMETHOD=Snifflesv1.0.12;CHR2=chr26;END=38716152;STD_quant_start=4.509250;STD_quant_stop=22.241103;Kurtosis_quant_start=-0.787679;Kurtosis_quant_stop=-0.722825;SVTYPE=INS;SUPTYPE=AL,SR;SVLEN=850;STRANDS=+-;STRANDS2=16,9,16,9;RE=25;REF_strand=31,17;Strandbias_pval=1;AF=0.342466	GT:DR:DV	0/1:48:25
chr26	38729695	87544	N	CCGCCGCTTCAGGGACAGGACTTGCCCAAAAGTCCGGTTGCATATTTGACTCTATGAACCCCCTAAAGCCCAGGAAGTGATCGGCCTCAGGGG	.	PASS	PRECISE;SVMETHOD=Snifflesv1.0.12;CHR2=chr26;END=38729700;STD_quant_start=0.547723;STD_quant_stop=3.346640;Kurtosis_quant_start=2.202004;Kurtosis_quant_stop=1.939951;SVTYPE=INS;SUPTYPE=AL;SVLEN=82;STRANDS=+-;STRANDS2=8,7,8,7;RE=15;REF_strand=40,43;Strandbias_pval=0.783648;AF=0.153061	GT:DR:DV	0/0:83:15
chr26	38730627	87545	N	GTCACTCTGTCGCTGTCGCAGGGGGGGGGGTGCCTCCCCAT	.	PASS	PRECISE;SVMETHOD=Snifflesv1.0.12;CHR2=chr26;END=38730637;STD_quant_start=6.687845;STD_quant_stop=3.680415;Kurtosis_quant_start=2.666040;Kurtosis_quant_stop=3.708110;SVTYPE=INS;SUPTYPE=AL;SVLEN=31;STRANDS=+-;STRANDS2=15,7,15,7;RE=22;REF_strand=38,44;Strandbias_pval=0.0930619;AF=0.211538	GT:DR:DV	0/0:82:22
chr26	38735571	87546	N	TGTGCATCAGATCGCTCCACGGCCCCATCCCTGGCCGGTCAGCCAGTACTCAGGTGCATGCTGGGCATCAGACGCTCCAACGGCTCCATCCCCAGGGCCCGTTCAGCCAGGACTCAGCGTGATGCTGGCATCTGGATGCCCCACGGCCCCCATCCCGGCGCCCGGTTCAGCCAGGACTTCCGGTGATGCGGGAATCCGATGCTCAGGCCATCCCCGCGGCCCGGTCAGCCAGGCCTAAGGTGATGCTGGGCATCCCAGCACGCTCCACGGCCCATCCTTGGGGCCCAGTCGCCGGACTCAGGTGACCTCTGGGCATCCGTTATGCTCCACGGCCCATCCCCGGGCCCGGTCAGCCAGGACTCCGTATGACCCCT	.	FAIL_NOTPRECISE	IMPRECISE;SVMETHOD=Snifflesv1.0.12;CHR2=chr26;END=38735578;STD_quant_start=8.151146;STD_quant_stop=18.763231;Kurtosis_quant_start=5.866690;Kurtosis_quant_stop=5.030071;SVTYPE=INS;SUPTYPE=AL,SR;SVLEN=370;STRANDS=+-;STRANDS2=33,35,33,35;RE=68;REF_strand=46,49;Strandbias_pval=1;AF=0.417178	GT:DR:DV	0/1:95:68
chr26	38737912	87547	AGGCCTCGGGTCACCCAAGTGTCCCCAAGGCCGAGGCCCCGAGAGCAGAGAGTGGGCCAGGGGGGAAGGTGCAGGGGTCCCCTGGCCCAGGCCTCGGGTCACCCAAGTGTCCCCAAGGCCGAGGCCCCGAGAGCAGAGAGTGGGCCAGGGGGGAAGGTGCAGGGGTCCCCTGGCCCAG	N	.	FAIL_NOTPRECISE	IMPRECISE;SVMETHOD=Snifflesv1.0.12;CHR2=chr26;END=38738107;STD_quant_start=10.613248;STD_quant_stop=18.279875;Kurtosis_quant_start=-0.802082;Kurtosis_quant_stop=-1.988912;SVTYPE=DEL;SUPTYPE=AL;SVLEN=-195;STRANDS=+-;STRANDS2=41,38,41,38;RE=79;REF_strand=48,45;Strandbias_pval=1;AF=0.459302	GT:DR:DV	0/1:93:79
chr26	38739053	87548	N	TGGATCTGAGCCCGGGGAGGGGCTCGAGTCCCGGAGGGGACCGAAGATCCCGGA	.	FAIL_NOTPRECISE	IMPRECISE;SVMETHOD=Snifflesv1.0.12;CHR2=chr26;END=38739123;STD_quant_start=27.655620;STD_quant_stop=45.462439;Kurtosis_quant_start=8.011792;Kurtosis_quant_stop=-1.301819;SVTYPE=INS;SUPTYPE=AL;SVLEN=69;STRANDS=+-;STRANDS2=18,19,18,19;RE=37;REF_strand=44,50;Strandbias_pval=1;AF=0.282443	GT:DR:DV	0/0:94:37
chr26	38739205	87549	N	GTTCGAGCCCGTGGCGGCACCGCATCTCCGAGGAGGGGACCGAGCCCCTGGAGGGGACCGAGCCGGGGAAGGGGCATCGATTCCCGTCGGAGGGGACGGTCCCGGGAGGGGACCGAGCCCGGGACGGGGATCGGTACCGGGAGGAGGACCGAGTCCCGCGGACATCGGCGGATCGAGCCCGTGAGGAGGGGATTAGTCCCCGAGGAGGGTGACGAGTCTCGGGCGCGGATCGTGTTTCCGGGGAGGGATGAGTCCGGGAGGGGGGTGGAGGCATGGGGAGGC	.	FAIL_NOTPRECISE	IMPRECISE;SVMETHOD=Snifflesv1.0.12;CHR2=chr26;END=38739204;STD_quant_start=72.996839;STD_quant_stop=57.989721;Kurtosis_quant_start=5.161580;Kurtosis_quant_stop=0.420679;SVTYPE=INS;SUPTYPE=AL;SVLEN=280;STRANDS=+-;STRANDS2=26,27,26,27;RE=53;REF_strand=44,50;Strandbias_pval=0.863992;AF=0.360544	GT:DR:DV	0/1:94:53
chr26	38740045	87550	GGGGACCTGCCGTGGGACTCGATCCCCGACCCG	N	.	PASS	PRECISE;SVMETHOD=Snifflesv1.0.12;CHR2=chr26;END=38740078;STD_quant_start=0.000000;STD_quant_stop=0.000000;Kurtosis_quant_start=3.197104;Kurtosis_quant_stop=0.111111;SVTYPE=DEL;SUPTYPE=AL;SVLEN=-33;STRANDS=+-;STRANDS2=26,31,26,31;RE=57;REF_strand=40,44;Strandbias_pval=0.864405;AF=0.404255	GT:DR:DV	0/1:84:57
chr26	38754578	87551	N	TTTTTTATTGATTTTTTTTTTATGTTTATTATTTTTT	.	PASS	PRECISE;SVMETHOD=Snifflesv1.0.12;CHR2=chr26;END=38754585;STD_quant_start=8.569047;STD_quant_stop=8.960230;Kurtosis_quant_start=0.233317;Kurtosis_quant_stop=1.374707;SVTYPE=INS;SUPTYPE=AL;SVLEN=32;STRANDS=+-;STRANDS2=19,9,19,9;RE=28;REF_strand=54,47;Strandbias_pval=0.200983;AF=0.217054	GT:DR:DV	0/0:101:28
chr26	38765807	87552	GTGCTCCCCTGGAGGACCTCAGGCTCCTTGGAGGACCTCATGCTCTCCTGGAACACCTC	N	.	PASS	PRECISE;SVMETHOD=Snifflesv1.0.12;CHR2=chr26;END=38765866;STD_quant_start=4.971346;STD_quant_stop=4.535574;Kurtosis_quant_start=-1.791647;Kurtosis_quant_stop=-1.916550;SVTYPE=DEL;SUPTYPE=AL;SVLEN=-59;STRANDS=+-;STRANDS2=40,45,40,45;RE=85;REF_strand=48,55;Strandbias_pval=1;AF=0.452128	GT:DR:DV	0/1:103:85
chr26	38769204	87553	GAGGGCCTCCAGGTGAGGGTCTCCAGGTGAGGGTCTCCAGGTGAGGGC	N	.	PASS	PRECISE;SVMETHOD=Snifflesv1.0.12;CHR2=chr26;END=38769261;STD_quant_start=8.000000;STD_quant_stop=5.761944;Kurtosis_quant_start=1.549077;Kurtosis_quant_stop=1.595722;SVTYPE=DEL;SUPTYPE=AL;SVLEN=-57;STRANDS=+-;STRANDS2=4,9,4,9;RE=13;REF_strand=45,52;Strandbias_pval=0.37825;AF=0.118182	GT:DR:DV	0/0:97:13
chr26	38778860	87554	N	CAGACTCTTTCCAAACAAAAACAAAAAAAAAAAAAAACAAAA	.	PASS	PRECISE;SVMETHOD=Snifflesv1.0.12;CHR2=chr26;END=38778866;STD_quant_start=2.449490;STD_quant_stop=2.042408;Kurtosis_quant_start=-1.757233;Kurtosis_quant_stop=10.440283;SVTYPE=INS;SUPTYPE=AL;SVLEN=37;STRANDS=+-;STRANDS2=40,30,40,30;RE=70;REF_strand=48,35;Strandbias_pval=1;AF=0.457516	GT:DR:DV	0/1:83:70
chr26	38787406	87555	N	GAAAGAACGAAAGAAAGAAGAAAAGAAAGAAAAAAGAAGAAAGAAAAGATAAGAAAAAAGAAAGAAGAAAGACAAAAAAAACGAAAAAG	.	FAIL_NOTPRECISE	IMPRECISE;SVMETHOD=Snifflesv1.0.12;CHR2=chr26;END=38787417;STD_quant_start=15.861904;STD_quant_stop=49.106008;Kurtosis_quant_start=-0.502407;Kurtosis_quant_stop=-0.818270;SVTYPE=INS;SUPTYPE=AL;SVLEN=78;STRANDS=+-;STRANDS2=5,10,5,10;RE=15;REF_strand=42,35;Strandbias_pval=0.164073;AF=0.163043	GT:DR:DV	0/0:77:15
chr26	38806420	87556	N	GTGCAGGGTGTAGCCTGCTGCAGGTTCGGATGTAGACTGTGTGTCGGGTCTAGCT	.	FAIL_NOTPRECISE	IMPRECISE;SVMETHOD=Snifflesv1.0.12;CHR2=chr26;END=38806422;STD_quant_start=16.625282;STD_quant_stop=24.462216;Kurtosis_quant_start=2.006350;Kurtosis_quant_stop=0.814348;SVTYPE=INS;SUPTYPE=AL;SVLEN=51;STRANDS=+-;STRANDS2=8,4,8,4;RE=12;REF_strand=37,45;Strandbias_pval=0.219806;AF=0.12766	GT:DR:DV	0/0:82:12
chr26	38807110	87557	N	TATACGTGTAGGGTAAGAGTGCAGTAGGGTGTAGACTGCTGGCAGGGTGTAGAGGGCCGGCAGGGGTGGTAGACTGTTTGCAGGGTAATAGACTTGTAGGGTATAGAGTGCTGTAAGGGTGGAGACTGGCTCAGGGTGGAGACTGCTGCAGGGTGTAGACTTTTGGAGGGTGTAGAGTGCGTCAGGGTGTAAGTGCTGCAGGGTTG	.	FAIL_NOTPRECISE	IMPRECISE;SVMETHOD=Snifflesv1.0.12;CHR2=chr26;END=38807265;STD_quant_start=24.611650;STD_quant_stop=42.689577;Kurtosis_quant_start=2.628938;Kurtosis_quant_stop=-0.824141;SVTYPE=INS;SUPTYPE=AL;SVLEN=49;STRANDS=+-;STRANDS2=28,32,28,32;RE=60;REF_strand=37,48;Strandbias_pval=0.736919;AF=0.413793	GT:DR:DV	0/1:85:60
chr26	38812819	87558	N	ACAACCTCGACTCAAAAAAAAAAATAAAAAAAAAAACAAAAC	.	PASS	PRECISE;SVMETHOD=Snifflesv1.0.12;CHR2=chr26;END=38812822;STD_quant_start=0.415227;STD_quant_stop=2.428282;Kurtosis_quant_start=22.991401;Kurtosis_quant_stop=6.497569;SVTYPE=INS;SUPTYPE=AL;SVLEN=38;STRANDS=+-;STRANDS2=22,36,22,36;RE=58;REF_strand=26,46;Strandbias_pval=0.856605;AF=0.446154	GT:DR:DV	0/1:72:58
chr26	38822284	87559	N	TCTTTCTTTCCTTTCTTCTTTCTTCTTTCTTTTTTCTTTC	.	FAIL_NOTPRECISE	IMPRECISE;SVMETHOD=Snifflesv1.0.12;CHR2=chr26;END=38822288;STD_quant_start=11.135529;STD_quant_stop=34.774991;Kurtosis_quant_start=1.924513;Kurtosis_quant_stop=5.765615;SVTYPE=INS;SUPTYPE=AL;SVLEN=62;STRANDS=+-;STRANDS2=11,4,11,4;RE=14;REF_strand=33,50;Strandbias_pval=0.0231463;AF=0.14433	GT:DR:DV	0/0:83:14
chr26	38827564	87560	N	GCCGGGCCCCAAGCGCCGGTGCTAAGTGCCCACTCAGGCAGAGCTAAGCCA	.	PASS	PRECISE;SVMETHOD=Snifflesv1.0.12;CHR2=chr26;END=38827564;STD_quant_start=0.000000;STD_quant_stop=1.237437;Kurtosis_quant_start=5.330746;Kurtosis_quant_stop=8.779520;SVTYPE=INS;SUPTYPE=AL;SVLEN=53;STRANDS=+-;STRANDS2=28,37,28,37;RE=65;REF_strand=34,42;Strandbias_pval=0.866324;AF=0.460993	GT:DR:DV	0/1:76:65
chr26	38853106	87561	N	CTAGTTTTGCATTTATTTTATTTATTTTTTTTTTTTT	.	PASS	PRECISE;SVMETHOD=Snifflesv1.0.12;CHR2=chr26;END=38853106;STD_quant_start=0.288675;STD_quant_stop=1.707825;Kurtosis_quant_start=2.797593;Kurtosis_quant_stop=3.226840;SVTYPE=INS;SUPTYPE=AL;SVLEN=41;STRANDS=+-;STRANDS2=10,14,10,14;RE=24;REF_strand=50,59;Strandbias_pval=0.821919;AF=0.180451	GT:DR:DV	0/0:109:24
chr26	38863515	87562	ATTTATCATGAAGTTATAGTTTCTACAGTGAATGCATACTACTTTTTATTTATTTATTTTTTAAA	N	.	PASS	PRECISE;SVMETHOD=Snifflesv1.0.12;CHR2=chr26;END=38863580;STD_quant_start=1.140175;STD_quant_stop=0.948683;Kurtosis_quant_start=-0.429761;Kurtosis_quant_stop=-0.325103;SVTYPE=DEL;SUPTYPE=AL;SVLEN=-65;STRANDS=+-;STRANDS2=6,6,6,6;RE=12;REF_strand=45,44;Strandbias_pval=1;AF=0.118812	GT:DR:DV	0/0:89:12
chr26	38863582	87563	N	ACGTTAGTTACTTATTCACTAGACACAGATAAAAGGCAGAGACCACAGCAGAGGAAAGAAGAGGCTCCATGCAGGGAGGCCGATGCGGACTCGATCCCATGAACCCGCCGGGGCAACACGGCCCCTGGGCCCTGACGGCAGGACGGCCGCTGAAGCCCAGGTGCCCCTACACTGCTT	.	FAIL_NOTPRECISE	IMPRECISE;SVMETHOD=Snifflesv1.0.12;CHR2=chr26;END=38863583;STD_quant_start=0.976467;STD_quant_stop=10.756285;Kurtosis_quant_start=0.079117;Kurtosis_quant_stop=-0.120650;SVTYPE=INS;SUPTYPE=AL;SVLEN=173;STRANDS=+-;STRANDS2=43,43,43,43;RE=86;REF_strand=45,44;Strandbias_pval=1;AF=0.491429	GT:DR:DV	0/1:89:86
chr26	38869237	87564	TTTCATGGCCAGCATCTGCCTTGACTATGAGACCCTGATTGACCCT	N	.	PASS	PRECISE;SVMETHOD=Snifflesv1.0.12;CHR2=chr26;END=38869296;STD_quant_start=7.569498;STD_quant_stop=4.399017;Kurtosis_quant_start=-1.944317;Kurtosis_quant_stop=-1.974116;SVTYPE=DEL;SUPTYPE=AL;SVLEN=-59;STRANDS=+-;STRANDS2=38,36,38,36;RE=74;REF_strand=50,46;Strandbias_pval=1;AF=0.435294	GT:DR:DV	0/1:96:74
chr26	38883558	87565	TTCTACGCATCCCCCCCCCACCCCCCACTGTGAGAAGACGTTGGGCAAATTAGCATGATATGATTAATAGGGTCTGAATCACAGTTTGCCCTAATTAATTTGCTTATGATGATTTCCCAGAGATATAGTCGGATACAATGAGGCTGCATTTCTCTATGTACTTTCNNNNNNNNNNAAAGGGATAATTGCATGTATGTCTTGACTTAAGAAAAAGTGAATACCCCAAAATCCCCAGTTGCAGAGCCTGCAGCAGCTGCGAGGGTCACTTATGCTAGAAACATCCATAAAAACGAGGGCCGACTCAGAGTCTCCTCTGTAGGTATCAGCACCTCTAAAGGCACACGCTCGCACTCGCCAGTTTTGCAAAGCAAAGCAC	N	.	FAIL_NOTPRECISE	IMPRECISE;SVMETHOD=Snifflesv1.0.12;CHR2=chr26;END=38883933;STD_quant_start=10.778767;STD_quant_stop=8.645808;Kurtosis_quant_start=-1.280859;Kurtosis_quant_stop=-1.373537;SVTYPE=DEL;SUPTYPE=AL,SR;SVLEN=-375;STRANDS=+-;STRANDS2=41,48,41,48;RE=89;REF_strand=45,53;Strandbias_pval=1;AF=0.475936	GT:DR:DV	0/1:98:89
chr26	38883959	87566	CCACCCCCCCACCCCACCCCCCACCCCCCACCCCCCCA	N	.	PASS	PRECISE;SVMETHOD=Snifflesv1.0.12;CHR2=chr26;END=38883996;STD_quant_start=2.778889;STD_quant_stop=2.635231;Kurtosis_quant_start=5.271364;Kurtosis_quant_stop=4.107933;SVTYPE=DEL;SUPTYPE=AL;SVLEN=-37;STRANDS=+-;STRANDS2=20,17,20,17;RE=37;REF_strand=47,53;Strandbias_pval=0.564254;AF=0.270073	GT:DR:DV	0/0:100:37
chr26	38886985	87567	CAAACAGGGATCCCTGGGTGGCGCAGCGGTTTGGCGCCTGCCTTTGGCCCAGGGCGCGATCCTGGAGACCCAGGATCGATTCCCAGGTCGGGCTCCCGGTGCATGAAGCCTGCTTCTCCCTCTGCCTGTGTCTCTGCCTCTCTGTCTCTCTGTGACTATCATAAATAAATAAAAATTAAAAAAAAATT	N	.	PASS	PRECISE;SVMETHOD=Snifflesv1.0.12;CHR2=chr26;END=38887173;STD_quant_start=0.879883;STD_quant_stop=0.311086;Kurtosis_quant_start=6.856306;Kurtosis_quant_stop=0.690204;SVTYPE=DEL;SUPTYPE=AL;SVLEN=-188;STRANDS=+-;STRANDS2=33,30,33,30;RE=63;REF_strand=44,39;Strandbias_pval=1;AF=0.431507	GT:DR:DV	0/1:83:63
chr26	38919470	87568	N	GTCGCCCAAGGCAACTCACCACTGTCGCCCCCATCGAGACCCACCCCTCG	.	FAIL_NOTPRECISE	IMPRECISE;SVMETHOD=Snifflesv1.0.12;CHR2=chr26;END=38919471;STD_quant_start=22.322634;STD_quant_stop=28.008927;Kurtosis_quant_start=2.252389;Kurtosis_quant_stop=1.959253;SVTYPE=INS;SUPTYPE=AL;SVLEN=48;STRANDS=+-;STRANDS2=7,5,7,5;RE=12;REF_strand=41,45;Strandbias_pval=0.549398;AF=0.122449	GT:DR:DV	0/0:86:12
chr26	38919583	87569	N	CCCGGCGCCCATTTAGGGCACGAACTCCTAACCCCCCGGGAACCCGCAGCCCGCACCCGCCGCGCCCCAGGGCACGCCACCCCCAGCCCCGCATCCTCACGCACCCCCCTGCAGCCCGCAGCACTCA	.	FAIL_NOTPRECISE	IMPRECISE;SVMETHOD=Snifflesv1.0.12;CHR2=chr26;END=38919592;STD_quant_start=26.626332;STD_quant_stop=26.869342;Kurtosis_quant_start=3.688256;Kurtosis_quant_stop=5.264332;SVTYPE=INS;SUPTYPE=AL;SVLEN=126;STRANDS=+-;STRANDS2=25,28,25,28;RE=53;REF_strand=40,44;Strandbias_pval=1;AF=0.386861	GT:DR:DV	0/1:84:53
chr26	38932750	87570	TTTCAGGATTTTTTTTTTTTTATTTATGATAGTCACACACAGAGAGAGAGAGAGAGAGAGGCAGAGACACAGGCAGAGGGAGAAGCAGGCTCCATGCACCGGGAGCCCGACGTGGGATTCGATCCCGGGTCTCCAGGATCGCGCCCTGGGCCAAAGGCAGGCGCTAAACCGCTGCGCCACCCAGGGTTCCCACC	N	.	PASS	PRECISE;SVMETHOD=Snifflesv1.0.12;CHR2=chr26;END=38932941;STD_quant_start=2.685539;STD_quant_stop=2.763397;Kurtosis_quant_start=1.618980;Kurtosis_quant_stop=-1.051908;SVTYPE=DEL;SUPTYPE=AL;SVLEN=-191;STRANDS=+-;STRANDS2=32,35,32,35;RE=67;REF_strand=38,42;Strandbias_pval=1;AF=0.455782	GT:DR:DV	0/1:80:67
chr26	38956935	87571	N	CGCGCCTGCCTCGGGGGCGAGGCAAGCTGCCCTCGGGGGTGCTCACCTCCCCGCGGGGGCGATGCACCTGCCTCGGGGGCAGTGCAGCCATGCCTCGGAGGGACATGCACCTGCCTCGGGGTTAGCGCAACCTGCCTGGGGGGAGATGCCCTGCCCTCCGGGATGGTGACAGCCTCCTCGGGGCGT	.	PASS	PRECISE;SVMETHOD=Snifflesv1.0.12;CHR2=chr26;END=38956948;STD_quant_start=0.658281;STD_quant_stop=5.949790;Kurtosis_quant_start=7.991739;Kurtosis_quant_stop=2.204141;SVTYPE=INS;SUPTYPE=AL;SVLEN=173;STRANDS=+-;STRANDS2=32,28,32,28;RE=60;REF_strand=33,29;Strandbias_pval=1;AF=0.491803	GT:DR:DV	0/1:62:60
chr26	38957560	87572	CTCTGCTGCTTCTTTTTTTTTTTTTTTTTAATTTTTATTTATTTACTTATGATAGTCACAGAGAGAGAGAGAGAGAGAGAGAGGCAGAGACACAGGCAGAGGGAGAAGCAGGCTCCATGCATCGGGAGCCTGATATGGGATTCGACCCCGGGTCTCCAGGATCGCGCCCTGGGCCAAAGCCTGATATGGGATTCGACCCCGGGTCTCCAGGATCGCGCCCTGGGCCAAAGGCAGGCGCCAAACCGCTGCACCACCCAGGGATCCC	N	.	PASS	PRECISE;SVMETHOD=Snifflesv1.0.12;CHR2=chr26;END=38957825;STD_quant_start=2.256304;STD_quant_stop=1.834022;Kurtosis_quant_start=18.689134;Kurtosis_quant_stop=-0.862873;SVTYPE=DEL;SUPTYPE=AL;SVLEN=-265;STRANDS=+-;STRANDS2=34,32,34,32;RE=66;REF_strand=35,32;Strandbias_pval=1;AF=0.496241	GT:DR:DV	0/1:67:66
chr10	67229882	87573	N	<DUP>	.	FAIL_NOTPRECISE	IMPRECISE;SVMETHOD=Snifflesv1.0.12;CHR2=chr10;END=67230353;STD_quant_start=18.482424;STD_quant_stop=72.788048;Kurtosis_quant_start=0.635890;Kurtosis_quant_stop=-1.140206;SVTYPE=DUP;SUPTYPE=SR;SVLEN=471;STRANDS=-+;STRANDS2=0,10,0,10;RE=10;REF_strand=96,851;Strandbias_pval=0.610551;AF=0.0104493	GT:DR:DV	0/0:947:10
chr27	7640	87574	N	ATTTGTATTTCCCTGATGTCAATTGAATGCATAGGCAATTTTCTCATTGCAGATTGGCCATGTCTATGTCTTCCTCTGTGAAAT	.	FAIL_GAP	PRECISE;SVMETHOD=Snifflesv1.0.12;CHR2=chr27;END=7645;STD_quant_start=0.000000;STD_quant_stop=4.185227;Kurtosis_quant_start=14.897652;Kurtosis_quant_stop=8.398481;SVTYPE=INS;SUPTYPE=AL;SVLEN=81;STRANDS=+-;STRANDS2=28,34,28,34;RE=62;REF_strand=29,33;Strandbias_pval=1;AF=0.5	GT:DR:DV	0/1:62:62
chr27	18773	87575	N	TAAACTTCCTGTCTTTTTTTTTTTTTTTTTTTTGGTGTGTTTTTATTTTATTTTTATTTTTTTTT	.	PASS	PRECISE;SVMETHOD=Snifflesv1.0.12;CHR2=chr27;END=18783;STD_quant_start=1.040833;STD_quant_stop=4.291464;Kurtosis_quant_start=2.193648;Kurtosis_quant_stop=2.478212;SVTYPE=INS;SUPTYPE=AL;SVLEN=55;STRANDS=+-;STRANDS2=16,9,16,9;RE=25;REF_strand=40,40;Strandbias_pval=0.256519;AF=0.238095	GT:DR:DV	0/0:80:25
chr27	19895	87576	AAGTCTTTTTTTTTTTTTTAATTTTTTTTTTTATTTATTTACTTATGATAGTCACAGAGAGAGAGAGAGAGAGAGGCAGAGACACAGGCAGAGGGAGAAGCAGGCTCCATGCATCGGAAGCCTGATATGGGACTCGATCCCGGGTCTCCAGGATCGCGCCCTGGGCCAAAGGCAGGCGCCAAACCGCTGCGCCACCCAGGGATCCCCT	N	.	PASS	PRECISE;SVMETHOD=Snifflesv1.0.12;CHR2=chr27;END=20101;STD_quant_start=2.569047;STD_quant_stop=0.316228;Kurtosis_quant_start=0.115727;Kurtosis_quant_stop=3.255247;SVTYPE=DEL;SUPTYPE=AL;SVLEN=-206;STRANDS=+-;STRANDS2=12,7,12,7;RE=19;REF_strand=45,38;Strandbias_pval=0.610431;AF=0.186275	GT:DR:DV	0/0:83:19
chr27	46348	87577	N	GGTGGGTGGAAAGGAAGAGGGCGGGGGTGGGGGTGAAATGGGTTACGGGCACTGGAGGGGGGCACTTGATGGGATGATCACGGGTGTTATCATTATGTTGGCACATTAGAACACCTCAAATTAAATTATAGTATTAAGAAAAATAAATACGCCAAAATTCGCACTTTGTATTGATGATAGTTTAGCTATTGCCATGGACTATCGTTCCGTGCAACTTGTGCCCAGTGTCAATTATGTCACAAAATGATAAACGTAAAGAAAGTTGAAATGTCCTGTGTGTTTTTTTTGATAAAGGGTTTGACCGCCTCGTCCTCTCCACCCTCGCTCGGTGTGGATAACATCCCACTGGGAGGTCAACAATTTTTAGAAGCCAATGGTTGAGCATCCACTAGGAAATACACTGCCAATCAACAAGATGAAGAGCACAGAAACACACCCGAGGTTTGTGACCTAGGTGTGGTTTCTAGGCATAATCGGATGAGAAACAACAGTGGACCTCGGAAGAGGTTTCAACTCCTAGTCGGAACAATTTAAATAAGACAAAATACAGTTAATTGTTGGTTAAGAAAACTATTTGGTTCTTACCTTATACTCTGTGAATCTGTAGTATATAAATAAAACATAATCCTAAGAGCGAGAGGCGCACACAAGGGGGGTAAAAAGTGTTTCCTCTACATAATAATTCCATAGTGAAGAAGGTAGGTTGCCATGCACTTTTTTGTAACAGTGATTCTGGGATGTAGTCCTATCAAGTTTTCAGTCCATGATCCACATATTTTTTTTTGCCTGCAGGATTGTTGGGCAAATATTTCTGAACTCTGACTACCAATTATTTTTTAAATTGTTAAATTTATAGATGTAAAAGCATTAATTAATTCTAAATATGTCACTGACCATGCGATGGCAGGTCTCTGTAATTTGTTGTTATTTCCAATGTTTTAATTTAGTCTTTAGACCGGTTCTGCAATTTTTATCATATATCACTTGCCAAATGCCAATGGATTTTGGATGGATGAGTGATCCGAGAAATAGATTTAATTACAGCCTGACATTAAAAATTTTATCTATTGAATGTATTCAAATAAATTTATTAGGATAATGTATTAATCATGAATTCAGAGTTATACTTCTGGCATGTATTAAAGACGATAACCTTGGAACAAAAAGGAATGAGATTATACAACTCGGTCATTCCATGCTTTTTGACCATATACGTTCTTTGTGGGTTTTTCTTCGGAAGTAAAGATGTGCAGTAGATGCTCAATACAAGCCTAAGTTTTGACTCGGGTTCCCCATTTTGGCAATCAAGCAATGTCCAAATATTTGATCTGGCCGAGGGACTCGGGGACAGCATAATTTTGTCTTGGATTCTAAATCAGTTACCTTTGGCTTATGTAACTGCTGTGTTATTATGTGTTGATACTCATCTGATAGACCGAGGATTTTTTTGCTAATGTTTTAAGAGAGGCTACTTGTTATTCCAACAAAGCCCGTTTTATTTGGAGAAAAATTTACCCAGTTGTTCTGCGATTTTTAAATATCTGGTATTATCAGTATTCTATTGTCAAATGCGAAAGATG	.	FAIL_NOTPRECISE	IMPRECISE;SVMETHOD=Snifflesv1.0.12;CHR2=chr27;END=46350;STD_quant_start=2.323790;STD_quant_stop=817.215272;Kurtosis_quant_start=2.233124;Kurtosis_quant_stop=-1.312786;SVTYPE=INS;SUPTYPE=AL,SR;SVLEN=3103;STRANDS=+-;STRANDS2=9,5,9,5;RE=14;REF_strand=0,0;Strandbias_pval=1;AF=1	GT:DR:DV	1/1:0:14
chr27	68056	87578	AAAGGAAGCAAAATGGGGATCCCTGGGTGGCGCAGCGGTTTGGCGCCTGCCTTTGGCCCAGGGCGCGATCCTGGAGACCCCAGATCGAATCCCACATCGGGCTCCCGGTGCATGGAGCCTGCTTCTCCCTCTGCCTGTGTCTCTGCCTCTCTCTCTCTCTCTCTCTCTCTCTGTCTCTGTGACTATCATAAATAAATAAAAATTAAAAAAAAAAA	N	.	PASS	PRECISE;SVMETHOD=Snifflesv1.0.12;CHR2=chr27;END=68269;STD_quant_start=4.043877;STD_quant_stop=2.236068;Kurtosis_quant_start=-1.799974;Kurtosis_quant_stop=-1.642781;SVTYPE=DEL;SUPTYPE=AL;SVLEN=-213;STRANDS=+-;STRANDS2=14,21,14,21;RE=35;REF_strand=52,55;Strandbias_pval=0.437302;AF=0.246479	GT:DR:DV	0/0:107:35
chr27	95873	87579	TTCTTTCTTTCTTTCTTTCTTTCTTTCTTTCTTTCTTTCTTTCCTTC	N	.	FAIL_NOTPRECISE	IMPRECISE;SVMETHOD=Snifflesv1.0.12;CHR2=chr27;END=95920;STD_quant_start=18.327823;STD_quant_stop=18.085655;Kurtosis_quant_start=-1.389851;Kurtosis_quant_stop=-1.310188;SVTYPE=DEL;SUPTYPE=AL;SVLEN=-47;STRANDS=+-;STRANDS2=4,19,4,19;RE=23;REF_strand=18,54;Strandbias_pval=0.575966;AF=0.242105	GT:DR:DV	0/0:72:23
chr27	98265	87580	TTGTCTTCTGGGGGAAGAAATGTGTGGGAAATATCAGAAAGGGAGACAGAACGTAAAGACTGCTAACTCTGGGAAACGAACTAGGGGTGGTGGAAGGGGAGGAGGGCGGGGGGTGGGAGTGAATGGGTGACGGGCACTGGGGGTTATTCTGTATGTTAGTAAATTGAACACCAATAAAAAATAAATTAAAAAAAAT	N	.	PASS	PRECISE;SVMETHOD=Snifflesv1.0.12;CHR2=chr27;END=98462;STD_quant_start=2.828427;STD_quant_stop=2.024846;Kurtosis_quant_start=2.692329;Kurtosis_quant_stop=3.193998;SVTYPE=DEL;SUPTYPE=AL;SVLEN=-197;STRANDS=+-;STRANDS2=5,13,5,13;RE=18;REF_strand=15,41;Strandbias_pval=1;AF=0.243243	GT:DR:DV	0/0:56:18
chr27	108215	87581	N	CGTTCGCGCCTTTTTGTTTTCCATTTTTTTGATTTTCTGTCCTTAATGGATCAGTCCCCCGAAGGCGGCGCAGAGAGGCAGGAGAGACACAGGCAGAGGAGAAGCAAGGCGTCCATGCAACCGGGCCCAGCCGTGGGATTCGATCCCGGTCTCCCAGAATACGCGCCCTGGGCCGAAAGGGCAGGCGCCAAACCGCTGCGCCACCAGGGATCGC	.	PASS	PRECISE;SVMETHOD=Snifflesv1.0.12;CHR2=chr27;END=108222;STD_quant_start=2.276361;STD_quant_stop=5.009083;Kurtosis_quant_start=7.964111;Kurtosis_quant_stop=2.521972;SVTYPE=INS;SUPTYPE=AL;SVLEN=206;STRANDS=+-;STRANDS2=10,12,10,12;RE=22;REF_strand=33,39;Strandbias_pval=1;AF=0.234043	GT:DR:DV	0/0:72:22
chr27	123487	87582	ACCCTCTAGTTCCGGGGATCCCTGGGTGGCGCAGCGGTTTGGCGCCTGCCTTTGGCCCAGGGCGCGATCCTGGAGACCCGGGATCGAGTCCCACGTCGGGATCCCGGTGCATGGAGCCTGCTTCTCCCTCTGCCTGTGTCTCTGCCTCTCTCTCTCTCTCTCTCTCTCTGTGACTATCATAAATAAATAAAAATTTAAAAAAAATA	N	.	PASS	PRECISE;SVMETHOD=Snifflesv1.0.12;CHR2=chr27;END=123696;STD_quant_start=3.439961;STD_quant_stop=2.549510;Kurtosis_quant_start=1.154462;Kurtosis_quant_stop=-0.869043;SVTYPE=DEL;SUPTYPE=AL;SVLEN=-209;STRANDS=+-;STRANDS2=13,12,13,12;RE=25;REF_strand=46,52;Strandbias_pval=0.66172;AF=0.203252	GT:DR:DV	0/0:98:25
chr27	125733	87583	N	TTCTTTATTTTATTTTATTTATTTTTTATTTTTATTATGATAGTCACAGAGCGAGAGAGAGCGCCGACGAGAGGCCAGAGCCACCAGGAGAGGGAAGAAGCCGCTCCATTGCACTGGGAGCCTGCTGTGGGCATCGATCCGGGTCTCCGGATCGCGCCCTGGGCCAGAGGCAGGCCGCCCAACCGCTGGCGCCACCCAACGGGATCCCTCTCATTATA	.	PASS	PRECISE;SVMETHOD=Snifflesv1.0.12;CHR2=chr27;END=125744;STD_quant_start=5.892985;STD_quant_stop=3.477198;Kurtosis_quant_start=6.419761;Kurtosis_quant_stop=5.509135;SVTYPE=INS;SUPTYPE=AL;SVLEN=218;STRANDS=+-;STRANDS2=12,11,12,11;RE=23;REF_strand=43,48;Strandbias_pval=0.815934;AF=0.201754	GT:DR:DV	0/0:91:23
chr27	153501	87584	AACTGGGATCCCTGGGTGGCGCAGCAGTTTGGCGCCTGCCTTTGGCCCAGGGCGCGATCCTGGAGACCAGGGATCGAATCCCACATCGGGCTCCCGCTGCATGGAGCCTGCTTCTCCCTCTGCCTGTGTCTCTGCCTCTCTCTCTCTCTCTCTGTGTGACTATCATAAATAAATAAAAAAAAAATTAAAAAAAAAACTTTAAAAAACAAAAAAAACT	N	.	PASS	PRECISE;SVMETHOD=Snifflesv1.0.12;CHR2=chr27;END=153719;STD_quant_start=2.900304;STD_quant_stop=3.360672;Kurtosis_quant_start=-1.768624;Kurtosis_quant_stop=2.603496;SVTYPE=DEL;SUPTYPE=AL;SVLEN=-218;STRANDS=+-;STRANDS2=23,11,23,11;RE=34;REF_strand=68,45;Strandbias_pval=0.546436;AF=0.231293	GT:DR:DV	0/0:113:34
chr27	176983	87585	GCCCCCCCGAGCTGCTCCCGCCCCGCAGCCCCCTCCGCGGAGCCGCCCCCG	N	.	FAIL_NOTPRECISE	IMPRECISE;SVMETHOD=Snifflesv1.0.12;CHR2=chr27;END=177033;STD_quant_start=15.540270;STD_quant_stop=15.346009;Kurtosis_quant_start=-0.282010;Kurtosis_quant_stop=-0.195106;SVTYPE=DEL;SUPTYPE=AL;SVLEN=-50;STRANDS=+-;STRANDS2=10,4,10,4;RE=14;REF_strand=42,37;Strandbias_pval=0.252043;AF=0.150538	GT:DR:DV	0/0:79:14
chr27	188836	87586	AGTCTGAAAAAAAAAAAAAAAAAAAAGAATCTACA	N	.	PASS	PRECISE;SVMETHOD=Snifflesv1.0.12;CHR2=chr27;END=188871;STD_quant_start=4.919350;STD_quant_stop=4.732864;Kurtosis_quant_start=-1.828171;Kurtosis_quant_stop=-1.702088;SVTYPE=DEL;SUPTYPE=AL;SVLEN=-35;STRANDS=+-;STRANDS2=6,7,6,7;RE=13;REF_strand=24,37;Strandbias_pval=0.75867;AF=0.175676	GT:DR:DV	0/0:61:13
chr27	247774	87587	N	GATAGATGATCGCTCGATTAGAGCGATATAGATC	.	PASS	PRECISE;SVMETHOD=Snifflesv1.0.12;CHR2=chr27;END=247773;STD_quant_start=5.937171;STD_quant_stop=9.265528;Kurtosis_quant_start=2.471156;Kurtosis_quant_stop=2.644444;SVTYPE=INS;SUPTYPE=AL;SVLEN=48;STRANDS=+-;STRANDS2=19,22,19,22;RE=41;REF_strand=57,63;Strandbias_pval=1;AF=0.254658	GT:DR:DV	0/0:120:41
chr27	252220	87588	N	AACCAATGCTAGTCAGCTCGGAGAGAAGACAACAATATGTTCTCATTCATTTGGCGGACTATAACTATATATGTTGAAGGGAATATACGGGAAGTGGAGCAGAAATGTGTGTGGAAATATCAGCAAGGGGGAGGCACCATCACGTAAAGACTGCTACTTGCAACGATACTAGGGGCGGGTGGCAAGGCGAGGTAGGGCGGGGGGGTGATGAATGGCGTGACGGGCAATTGCCTGTTCTTCTGTATGTGCGTAGATTGAACACCAATAAAAAATAAATTACAA	.	PASS	PRECISE;SVMETHOD=Snifflesv1.0.12;CHR2=chr27;END=252219;STD_quant_start=1.000000;STD_quant_stop=4.082483;Kurtosis_quant_start=5.207427;Kurtosis_quant_stop=4.901801;SVTYPE=INS;SUPTYPE=AL;SVLEN=282;STRANDS=+-;STRANDS2=9,22,9,22;RE=31;REF_strand=47,53;Strandbias_pval=0.0973237;AF=0.236641	GT:DR:DV	0/0:100:31
chr27	271096	87589	TACTTTTTTTTTTTCTTTTTTTTTTTTATTTATTTTTTTTTATTGGTGTTCAATTTACTAACATACAGAATAACACCCAGTGCCCGTCACCCATTCACTCCCACCCCCCGCCCTCCTCCCCTTCTACCACCCCTAGTTCGTTTCCCAGAGTTAGCAGTCTTTATGTTCTGTCTCCCTTTCTGATATTTCCCACACATTTCTTCTCCCTTCCCTTATTTTCCCTTTCACTATTATTTATATTCCCCAAATGAATGAGAACATATAATGTTTGTCC	N	.	PASS	PRECISE;SVMETHOD=Snifflesv1.0.12;CHR2=chr27;END=271370;STD_quant_start=1.299867;STD_quant_stop=0.890564;Kurtosis_quant_start=18.741615;Kurtosis_quant_stop=-0.342371;SVTYPE=DEL;SUPTYPE=AL;SVLEN=-274;STRANDS=+-;STRANDS2=31,28,31,28;RE=59;REF_strand=58,52;Strandbias_pval=1;AF=0.349112	GT:DR:DV	0/1:110:59
chr27	280523	87590	N	<INV>	.	PASS	PRECISE;SVMETHOD=Snifflesv1.0.12;CHR2=chr27;END=280827;STD_quant_start=0.000000;STD_quant_stop=0.000000;Kurtosis_quant_start=15.801411;Kurtosis_quant_stop=-0.027470;SVTYPE=INV;SUPTYPE=SR,NR;SVLEN=304;STRANDS=+-;STRANDS2=18,21,19,20;RE=39;REF_strand=36,34;Strandbias_pval=0.690447;AF=0.357798	GT:DR:DV	0/1:70:39
chr27	280520	87591	N	AAAGAATAATCTGACGGGCACCCTGTTGACGATACACGTCTTTTTTTAATAT	.	PASS	PRECISE;SVMETHOD=Snifflesv1.0.12;CHR2=chr27;END=280522;STD_quant_start=0.707107;STD_quant_stop=7.455423;Kurtosis_quant_start=-0.895589;Kurtosis_quant_stop=7.936553;SVTYPE=INS;SUPTYPE=AL;SVLEN=50;STRANDS=+-;STRANDS2=13,12,13,12;RE=25;REF_strand=36,34;Strandbias_pval=1;AF=0.263158	GT:DR:DV	0/0:70:25
chr27	396570	87592	N	CGCGGTGGTGGACAGACTCCCGGACCGCCTGGGTTTCAGGGACCGCGGTGTTGTGGACAGCTCTCGGACCGTGTGAGTTTAGCC	.	FAIL_NOTPRECISE	IMPRECISE;SVMETHOD=Snifflesv1.0.12;CHR2=chr27;END=396573;STD_quant_start=14.396969;STD_quant_stop=15.377079;Kurtosis_quant_start=0.804145;Kurtosis_quant_stop=1.931744;SVTYPE=INS;SUPTYPE=AL;SVLEN=83;STRANDS=+-;STRANDS2=10,12,10,12;RE=22;REF_strand=47,32;Strandbias_pval=0.331182;AF=0.217822	GT:DR:DV	0/0:79:22
chr27	406217	87593	N	GGGTTTTTTTTTTTTTTTTTTTTTTTTTTTTTTCTTCTCTTTTTTTTTTTTTCTTTTTTTTTTTTTTTTTTTTTTCTTCTGTTTTCATTTCTTTTTTTTTTTATTTTTTCTTTTCTTTTTTTTTTTTTTTTTTTTCTTTTTTTTTTTTTTTTTCTTTTTTATTCTTTTCTTTTTGG	.	FAIL_NOTPRECISE	IMPRECISE;SVMETHOD=Snifflesv1.0.12;CHR2=chr27;END=406288;STD_quant_start=43.600459;STD_quant_stop=55.079034;Kurtosis_quant_start=-1.072579;Kurtosis_quant_stop=-1.141912;SVTYPE=INS;SUPTYPE=AL;SVLEN=83;STRANDS=+-;STRANDS2=0,14,0,14;RE=14;REF_strand=44,32;Strandbias_pval=3.92575e-05;AF=0.155556	GT:DR:DV	0/0:76:14
chr27	429988	87594	TTTGATAGTTTGAGTTTTATTTTATTTTTTTTTT	N	.	PASS	PRECISE;SVMETHOD=Snifflesv1.0.12;CHR2=chr27;END=430022;STD_quant_start=4.948006;STD_quant_stop=4.660916;Kurtosis_quant_start=-1.996896;Kurtosis_quant_stop=-1.966269;SVTYPE=DEL;SUPTYPE=AL;SVLEN=-34;STRANDS=+-;STRANDS2=32,26,32,26;RE=58;REF_strand=51,43;Strandbias_pval=1;AF=0.381579	GT:DR:DV	0/1:94:58
chr27	472949	87595	N	CCCAAAAAAAAACCAAAAAAAAGAAAAAAAAAAAAAAAAAAAAAAATTACC	.	PASS	PRECISE;SVMETHOD=Snifflesv1.0.12;CHR2=chr27;END=472956;STD_quant_start=0.301511;STD_quant_stop=4.089899;Kurtosis_quant_start=4.212139;Kurtosis_quant_stop=2.173166;SVTYPE=INS;SUPTYPE=AL;SVLEN=55;STRANDS=+-;STRANDS2=10,13,10,13;RE=23;REF_strand=42,44;Strandbias_pval=0.814677;AF=0.211009	GT:DR:DV	0/0:86:23
chr27	508095	87596	ATATATATATATATATATATATATATATATATA	N	.	PASS	PRECISE;SVMETHOD=Snifflesv1.0.12;CHR2=chr27;END=508127;STD_quant_start=2.846050;STD_quant_stop=2.846050;Kurtosis_quant_start=-1.539388;Kurtosis_quant_stop=-1.664516;SVTYPE=DEL;SUPTYPE=AL;SVLEN=-32;STRANDS=+-;STRANDS2=8,7,8,7;RE=15;REF_strand=48,45;Strandbias_pval=1;AF=0.138889	GT:DR:DV	0/0:93:15
chr27	518181	87597	N	ATATATCTCACAGGGGATCCCTGGGTTGGCGCAGCGGTTTGGCGCGCCTTTGGTCCCGGGCGCGATCCTGGAGACCCGGGATATCGAATCCCACGTCGGGCTCCGGTGTCATGGAGCCTGCTTCTCCTCTGCCATGTGTTTTCTGCTCTCTCTCTCTCTATCTCTCTCTCCTGTGAAAAATTAAAAATAAATATCATAAATAAAAAAAAAAAAAATTTAACAAAAGACTTAAAAAAT	.	PASS	PRECISE;SVMETHOD=Snifflesv1.0.12;CHR2=chr27;END=518192;STD_quant_start=6.112049;STD_quant_stop=8.250541;Kurtosis_quant_start=2.534156;Kurtosis_quant_stop=0.745368;SVTYPE=INS;SUPTYPE=AL,SR;SVLEN=228;STRANDS=+-;STRANDS2=23,6,23,6;RE=29;REF_strand=43,37;Strandbias_pval=0.0254911;AF=0.266055	GT:DR:DV	0/0:80:29
chr27	518815	87598	TGAAAATAGGACCATCATCAAGGAACAAACGGAATGAA	N	.	PASS	PRECISE;SVMETHOD=Snifflesv1.0.12;CHR2=chr27;END=518853;STD_quant_start=0.267261;STD_quant_stop=0.377964;Kurtosis_quant_start=0.554962;Kurtosis_quant_stop=-0.615030;SVTYPE=DEL;SUPTYPE=AL;SVLEN=-38;STRANDS=+-;STRANDS2=21,8,21,8;RE=29;REF_strand=47,41;Strandbias_pval=0.0851327;AF=0.247863	GT:DR:DV	0/0:88:29
chr27	522106	87599	N	GATGATCGATAGATGATGATGATGATAGATAATAGATT	.	PASS	PRECISE;SVMETHOD=Snifflesv1.0.12;CHR2=chr27;END=522107;STD_quant_start=3.011881;STD_quant_stop=2.375470;Kurtosis_quant_start=1.916553;Kurtosis_quant_stop=1.662637;SVTYPE=INS;SUPTYPE=AL;SVLEN=38;STRANDS=+-;STRANDS2=15,14,15,14;RE=29;REF_strand=44,32;Strandbias_pval=0.661411;AF=0.27619	GT:DR:DV	0/0:76:29
chr27	524601	87600	GGACAACACCTAGATCAGTATGCTCAACTGCGCTGTAATCAGGAAATGCAAATAAGCATGACAAATATTGCTTCTGACCTTCAGACATGCAGGATTAAATCCGGATAGCAGTTACTGCTGGCAGAGAGGCTGGGAAAAACATGCACTTCTATTCTGTTCTGTCAATATTAATTTTTTTGGTTTCTGGGAAAGAATTTTATAGATCTATTCCATTTAAACTGTGCATATGATTTATTTAAAAAAAAAAAACTTCTGGAGACCCATAGCACAGATATAGAAACTTTTGCATGTAAGGGTCCAGTACAAAAGGTACGATGGCTTCACGATGAGAAGCAGCAAAATACTAGAAGTGACTTGGATTCCCATCAACAGGTCAAGTCAGTGATGACAAGGAAAGCCAGTGAAAAGAATGCTGGAAGTGTGGAGGTGTTGACTTGGATTTCTAGGAAGTAGAATTGGGTGTTCAACAAAGAGAAAATGTTCTGGAATATCACACCTTACTTGTATGCCATTTTGTAAGATACGAGCACTTGTAGAGCTATGTCTGTAGAGATGCACATTTGCATATGAGAATGAGCACATGGAGAAACTCAGTTAACACGTGTTTTTGGGTGGTGGGAACAAGTGATAGCATGGGATGCTGGCATGGAGAAGTATGCATTCACGTATCCAAATAAAAGTTTAGGAAGTGTATTATTACCAAAATAATAAGGACAGTTATCTCATTGTATTGGAAGGTCTGCTGAGTTTTACTTTTACTCCTTAGCCATACTTCTATTTTAAATTTTTAATGAAAATTATGAAAATAATAAGACATATTTAAATTTAAAAAGGAGGCTGCCAGAAGTGTTCTATAGTTTTGAGGGTATAGATCCTTTACATCTTTGGTTAGGTTTATTCCTAGGTATCTTATGCTTTTGGGTGCAATTGTAAATGGGATTGACTCCTTAATTTCTCTTTCTTCAGTCTCATTGTTAGTGTATAGAAATGCCACTGACTTCTGGGCATTGATTTTGTATCCTGCCACGCTACCGAATTGCTGTATGTAAGAAATTAAAGATGGGGGACGATCTAGTGTAATTTCAATTTAGCATTTCCAATATATATAATAATACCATTCTTTTATTTTTTTCTTTTATTTTTTTTATAAATTTATTTTTTATTGGTGTTCAATTTGCCAGCATATAAAATAACACCCAGTGCTCATCCCCGTCAAGTTAGAGAAAAATTTACTAGTGTCTTTCAGCATATTTACATATATTATAACTCAATTTTAAGATGCACCTAAAAATGCTATTTGATAAAGACTATTAGAAGCATTACAGTGCCATCATAATTCCCATAATGTCAGAAAAAAAAAAAAAACACTGACAAATCCTTTTCCAAATTTACTGTGGAGGCTGATACAGAAGACCGATGAGCGACGACTTGTGCTGGTGGAACCCTTGGTGGGGACTTGGGGTCCTCCCACTGACCCTGGGAATCGGACGCTCCCCGTCATTGGCATTTGTACCTGTGCTGCTGTGTCGGTGGGCAGTTCAGTGCCCTCGACCTCCAGGCCCGCCCCGCAGCACAGGCTCCGCCACAGGGCAGAGGACTCGGGCTCGGCTGTCCTTGACAGTGAGCACGGCCCCCACCGTCTGAGCAGAGGCCGCTGGAGAGAGATTGCAGGAGGAAGGGGCTTCCCGGGGTTGTGGCCGCAGCACGGTGGTCGGCTGGGGTGTGGGACCCTGTGGAGGAGTCTTGCCCCAGCCCCGCGGCCAGCACGGCCAGTCCTGGGGGCATTGCACACGCGGTCCGGGTGGGCACCACAGTCTCCAGCGCCCTCTCGGCAGGGCGCCTGCATCCCAAGGACCCCTCTCCTGCACAGTCCCAACTCCCCCAGCAGGCCCTGCTAGTGGCCTCGGGGTCCCACGAGCCCGTGTCTCCCTGCAAGCCCCACGTGCCCACCTCCACTCTGAGCCCCGTCTCTCTGCACATTCAGGCCAGGGGGTGCTGACTGTCTCCTCTCCCTGCACTCTGTGTGCGGGGTTGTTCCCTGGGGCCCAGCTTCAGGCTAGAAAAATCAGGGAACACCTCTGCCATCCAGTGGGTGGGACTAGCCTTGTTGCCTCCGTCTGACCACAGTGTCAGGGAGAAGGCCTCTTCCCGCCATCGTCCTTCCTTGTTGTCCTCCCTCAGCCCTGGGGGCCCAGGTCGGGGTTCCACAGAGTCACTCATGCACCAGAACTCAGGTTCCCTTGTACTAACTTCCCCTGGTTAACCCACTGTGTGTTTCTAAGTCCAGAGTGGACCCTACATGAGGCACATTTGCCGTCTTCCGTCATCAGCCAACCAAGCATCCCCTTCACTGCACCCGGTGAGTCTCCTGGCCTCTGCCCTGGCAGCGTGGTGGGAGGCATACAGAGGGTGCTCAATACAGAGCCACGTGCTGGGGGAGCCTTCAGGGCGAGTCTGCTTCTGTTGAGAGGCCGTGAGTGGGAGGTGGGCTGCTGGGGCGTATTCCACACCGGGGGTGATCCTAGAGCCCCTTGACTCTATGGTTACTTCCTTCTTCACTGACTTTTTTAAAGACTTTTTCTTTCTTTTCCTTCAGAATGTTTTTAAAATTAAAAAAAAAAATGTTAACTCTCCACCAGGAAGGTTCCCCTTCTTGTACTGTTGGTGAGAATGTGAACTGGTGCAGCCACTCTGGAAAACTTTGTGAAGGTTCCTCAAAGAGTTAAAAATAGATCTTCCCTATGACCCAGCAATGGCACAGCTGGGATTTACCCCAAAGATACTGATGTACTGAAACAGTAGGGCATCTGCACCCCAATGTTCACAGCGGCAATGTCCACAATAGCCAAACTTTGGAAGCCCAGATGTCCTTCAACAGATGATGGTTAGAGAAGCTGTGGTCTATATACAACGGAATATTCCTCAGCCATTAGAAATGAGAAATACCCACCATTTGCTTCGATGTGGATGGAGCTGGAGGGGATTATGCTGAGTTAAATAAGTCAATCGGAGAAGGACAAACATTATATGGTCTCATTCATTAGAGGAATATAAATAATAATGAAAGGGAATAAAGGAGAAAGG	N	.	PASS	PRECISE;SVMETHOD=Snifflesv1.0.12;CHR2=chr27;END=527685;STD_quant_start=0.000000;STD_quant_stop=0.218218;Kurtosis_quant_start=0.282222;Kurtosis_quant_stop=5.397964;SVTYPE=DEL;SUPTYPE=AL,SR;SVLEN=-3084;STRANDS=+-;STRANDS2=25,17,25,17;RE=42;REF_strand=36,29;Strandbias_pval=0.694361;AF=0.392523	GT:DR:DV	0/1:65:42
chr27	531164	87601	CCACAGCTGATGCCGCCACTGACGCTCCGGCC	N	.	PASS	PRECISE;SVMETHOD=Snifflesv1.0.12;CHR2=chr27;END=531196;STD_quant_start=7.483315;STD_quant_stop=8.240146;Kurtosis_quant_start=1.830168;Kurtosis_quant_stop=1.730123;SVTYPE=DEL;SUPTYPE=AL;SVLEN=-32;STRANDS=+-;STRANDS2=4,9,4,9;RE=13;REF_strand=43,41;Strandbias_pval=0.235848;AF=0.134021	GT:DR:DV	0/0:84:13
chr27	565208	87602	N	GGCACGAAGGGAGGGGAGGGAGGGAGGGAGGAGGGGGGGAAGGGCGGAAGAAGAGACCTGAGGC	.	FAIL_NOTPRECISE	IMPRECISE;SVMETHOD=Snifflesv1.0.12;CHR2=chr27;END=565222;STD_quant_start=8.196253;STD_quant_stop=10.698798;Kurtosis_quant_start=13.771393;Kurtosis_quant_stop=2.438181;SVTYPE=INS;SUPTYPE=AL;SVLEN=68;STRANDS=+-;STRANDS2=28,28,28,28;RE=56;REF_strand=34,30;Strandbias_pval=0.854879;AF=0.466667	GT:DR:DV	0/1:64:56
chr27	578972	87603	GGTTAATTCATTTTTTTTAAAGATTTATTTATTTATTTATTTATTTATTTATTTATTTATTTATGATAGACAGAGAGAGAGAGAGAGAGAGAGGCAGAGACACAGGAGGAGGGAGAAGCAGGCTCCATGCCGGGAGCCCGACGCGGGACTCGATCCCGGGACTCCAGGGTCGCGCCCCGGGGCCAAAGGCAGGCGCTAAACCGCTGAGCCACCCAGAGATCCCC	N	.	PASS	PRECISE;SVMETHOD=Snifflesv1.0.12;CHR2=chr27;END=579196;STD_quant_start=3.350712;STD_quant_stop=2.876235;Kurtosis_quant_start=-1.620948;Kurtosis_quant_stop=-1.793515;SVTYPE=DEL;SUPTYPE=AL;SVLEN=-224;STRANDS=+-;STRANDS2=23,22,23,22;RE=45;REF_strand=40,31;Strandbias_pval=0.702368;AF=0.387931	GT:DR:DV	0/1:71:45
chr27	583806	87604	N	TCAACTCTTTTTTTTTTTTTTTTTTTAATTTTTAATTTATTTAGGATAGGCACAGAGAGAGAGAGAGAGAGAGGCGGAAGACACAGGCAGAGGGAGAAGCAGGCTCCATGCAAAACCGGGAGCCTGACATGGGATGCGAGGGCCACCGGAGTCCTCCAGGATCGCGCCCTGGGCAAAAGGCAGGCGCTAAACCACGCGCCACGAGGGATCCCACAGGAGAAA	.	PASS	PRECISE;SVMETHOD=Snifflesv1.0.12;CHR2=chr27;END=583817;STD_quant_start=2.701851;STD_quant_stop=4.207137;Kurtosis_quant_start=-1.949771;Kurtosis_quant_stop=-1.456049;SVTYPE=INS;SUPTYPE=AL;SVLEN=208;STRANDS=+-;STRANDS2=9,11,9,11;RE=20;REF_strand=35,38;Strandbias_pval=1;AF=0.215054	GT:DR:DV	0/0:73:20
chr27	603009	87605	N	TCTACAGATTGTCTGTTTTTTTTTTTTTTTTTGTTTTT	.	PASS	PRECISE;SVMETHOD=Snifflesv1.0.12;CHR2=chr27;END=603016;STD_quant_start=0.577350;STD_quant_stop=3.333333;Kurtosis_quant_start=1.976016;Kurtosis_quant_stop=2.716355;SVTYPE=INS;SUPTYPE=AL;SVLEN=35;STRANDS=+-;STRANDS2=18,18,18,18;RE=36;REF_strand=47,54;Strandbias_pval=0.846148;AF=0.262774	GT:DR:DV	0/0:101:36
chr27	606874	87606	AATGANNNNNNNNNNATTCCCTTTCACTATTATTTATATTCCCC	N	.	PASS	PRECISE;SVMETHOD=Snifflesv1.0.12;CHR2=chr27;END=606918;STD_quant_start=3.031580;STD_quant_stop=2.236068;Kurtosis_quant_start=-1.525901;Kurtosis_quant_stop=-1.648306;SVTYPE=DEL;SUPTYPE=AL;SVLEN=-44;STRANDS=+-;STRANDS2=36,49,36,49;RE=85;REF_strand=40,52;Strandbias_pval=1;AF=0.480226	GT:DR:DV	0/1:92:85
chr27	629317	87607	ATTTGGGCTCAGGACCTTCCCGGGCGGAAAGGGGCTCGCAGGGAGGTGGAGCAGGACCCAGGAGGGCGGGGATGCCCTCGGGCTCCCGGGGACAGTAACAGCAACTGCGCGCCCAGGAGAGTGCGCCGAGCTCCCTAAGGGCTGCAGCGCGCACGGCGGGACCCGGCGGGACCCGGAGCAGCCGAAGGGGCTCGGGCGGCGGCTCCGCGGAGGGGGCTGCGCGGCCCCGGGAGCAGCTCGGAGGGGCTCGGGCAGAGGAAGAGGCTCCGTGCGGAGGGGGCTGCGCGGTTCCAGGAGCAGCTCGGGGGGGCTCGGGCGGCGGCTCCGCGGAGGGGGCTGCGCGGCCCGGGAGCGCGAATCCAACAGCGCAGGCTCCGGAGCACAGGGCGCCGGGACACAGCCCAGGATCCCGCCTCCCCCGGGACAGGCAGAGGCCGGGAGGGCCCAGGACAGCAAGGACGCTCCTGCCCCAGCTGAGCAGATCAGCGGCCCCGCCCCGGAGCCTCCAGGCCCTGCAGACGGAGTTCCTGCCGGAGCTGAACCCAGGTTTCCAGAGCTGCCCCGCCACTGGGGCTGTTCCTCCTGCGGCCTCACGGGGTAAACAACCCCCACTGAGCCCTGCACCAGGCAGGGGCAGAGCAGCTCCCCCAACTGCTAACACCTGAAAATCAGCACAACAGGCCCCTCCCCCAGAACACCAGCTAGACTGACAACTTCCAGGAGAAGCCAAGGGACTTAAAGAACACAGAATCAGAAGATACTCCCCCGTGGTTCTTTTTTTGTTGTTGTTTGTTTTTGTTTTTGTTTTTGTTTTTATTTTGTTTTGCTTTTTGATTTGTTTCCTTCCCCCACCCCCTTTTTTTTCTCCTTTCTTTTTCTTTCTCTTTTTCTTTTTTTTTTTTTTTCGTTTTTTTTTTTCTTTTTCTTCCCTTTTTTTTTCTCTTTCTCTTTTCTTTCCTTCTTTCTCTCCTCTCTTTTTCTCTTTTTCCCAATACAACTTGCTTTTGGCCACTCTGCACTGAGCAAAATGACTAGAAGGAAAACCTCACCTCAAAAGAAAGAATCAGAAACAGTCCTCTCTCCCACAGAGTTACAAAATCTGGATTACAATTCAATGTCAGAAAGCCAATTCAGAAGCACTATTATACAGCTACTGGTGGCTCTAGAAAAAAGTATAAAGGACTCAAGAGACTTCATGACTGCAGAATTTAGAGCTAATCAGGCAGAAATTAAAAATCAATTGAATGAGATGCAATCCAAACTAGAAGTCCTAACGACGAGGGTTAACGAGGTGGAAGAACGAGTGAGTGACCTAGAAGACAAGTTGATAGCAAAGAGGGAAACTGAGGAAAAAAGAGACAAACAATTAAAAGACCATGAAGATAGATTAAGGGAAATAAACGACAGCCTGAGGAAGAAAAACCTACGTTTAATTGGGGTTCCCGAGGGCGCCGAAAGGGACAGAGGGCCAGAATATGTATTTGAACAAATTCTAGCTGAAAACTTTCCTAATCTGGGAAGGGAAACAGGCATTCAGATCCAGGAAATAGAGAGATCCCCCCCTAAAATCAATAAAAACCGTTCAACACCTCGACATTTAATTGTGAAGCTTGCAAATTCCAAAGATAAGGAGAAGATCCTTAAAGCAGCAAGAGACAAGAAATCCCTGACTTTTATGGGGAGGAGTATTAGGGTAACAGCAGACCTCTCCACAGAGACCTGGCAGGCCAGAAAGGGCTGGCAGGATATATTCAGGGTCCTAAATGAGAAGAACATGCAACCAAGAATACTTTATCCAGCAAGGCTCTCATTCAAAATGGAAGGAGAGATAAAGAGCTTCCAAGACAGGCAGCAACTAAAAGAATATGTGACCTCCAAACCAGCTCTGCAAGAAATTTTAAGGGGGCCTCTTAAAATTCCCCTTTAAGAAGAAGTTCAGTGGAACAGTCCACAAAAACAAAGACTGAATAGATATCATGATGACACTAAACTCATATCTCTCAATAGTAACTCTGAATGTGAACAGGCTTAATGACCCCATCAAAAGGCGCAGGGTTTCAGACTGGATAAAAAAGCAGGACCCATCTATTTGCTGTCTACAAGAGACTCATTTTAGACAGAAGGACACCTACAGCCTGAAAATAAAAGGTTGGAGAACCATTTACCATTCGAATGGTCCTCAAAAGAAAGCAGGGGTAGCCATCCTTATATCAGATAAACTAAAATTTACCCCAAAGACTGTAGTGAGAGATGAAGAGGGACACTATATCATACTTAAAGGATCTATTCAACAAGAGGACTTAACAATCCTCAATATATATGCTCCGAATGTGGGAGCTGCCAAATATATAAATCAATTATTAACCAAAGTGAAGAAATACTTAGATAATAATACACTTATACTTGGTGACTTCAATCTAGCTCTTTCTATACTCGATAGGTCTTCTAAGCAAAACATCTCCAAAGAAACGAGAGCTTTAAATGATACACTGGACCAGATGGATTTCATAGATATCTACAGAACTTTACATCCAAACTCAACTGAATACACATTCTTCTCAAGTGCACATGGAACTTTCTCCAGAATAGACCACATATTGGGTCACAAATCGGGTCTGAACCGATACCAAAAGATTGGGATTGTCCCCTGCATATTCTCGGACCATAATGCCTTGAAATTAGAACTAAATCACAACAAGAAGTTTGGAAGGACCTCAAACACATGGAGGTTAAGGACCATCCTGCTAAAAGATAAAAGGGTCAACCAGGAAATTAAGGAAGAATTAAAAAGATTCATGGAAACTAATGAGAATGAAGATACAACCGTTCAAAATCTTTGGGATGCAGCAAAAGCAGTCCTAAGGGGGAAATACATCGCAATACAAGCATCCATTCAAAAACTGGAAAGAACTCAAATACAAAAGCTAACCTTACACATAAAGGAGCTAGAGAAAAAACAGCAAATAGATCCTACACCCAAGAGAAGAAGGGAATTAATAAAGATTCGAGCAGAACTCAACGAAATCGAGACCAGAAGAACTGTGGAACAGATCAACAGAACCAGGAGTTGGTTCTTTGAAAGAATTAATAAGATAGATAAACCATTAGCCAGCCTTATTAAAAAGAAGAGAGAGAAGACTCAAATTAATAAAATCATGAATGAGAAAGGAGAGATCACTACCAACACCAAGGAAATACAAACGATTTTAAAAACATATTATGAACAGCTATACGCCAATAAATTAGGCAATCTAGAAGAAATGGACGCATTCCTGGAAAGCCACAAACTACCAAAACTGGAACAGGAAGAAATAGAAAACCTGAACAGGCCAATAACCAGGGAGGAAATTGAAGCAGTCATCAAAAACCTCCCAAGACACAAGAGTCCAGGGCCAGATGGCTTTCCAGGAGAATTTTATCAAACGTTTAAAGAAGAAATCATACCTATTCTCCTAAAGCTGTTTGGAAAGATAGAAAGAGATGGAGTACTTCCAAATTCGTTCTATGAAGCCAGCATCACCTTAATTCCAAAGCCAGACAAAGACCCCGCCAAAAAGGAGAATTACAGACCAATATCCCTGATGAACATGGATGCAAAAATTCTCAACAAGATACTGGCCAATAGGATCCAACAGTACATTAAGAAAATTATTCACCATGACCAAGTAGGATTTATCCCTGGGACACAAGGCTGGTTCAACACCCGTAAAACAATCAATGTGATTCATCATATCAGCAAGAGAAAAACCAAGAACCATATGATCCTCTCATTGGATGCAGAGAAAGCATTTGACAAAATACAGCATCCATTCCTGATTAAAACTCTTCAGAGTGTAGGGATAGAGGGAACATTCCTCGACATCTTAAAAGCCATCTATGAAAAGCCCACAGCAAATATCATTCTTAATGGGGAAGCACTGGGAGCCTTTCCCCTAAGATCAGGAACAAGACAGGGATGTCCACTCTCCCCACTGCTATTCAACATAGTACTGGAAGTCCTAGCCTCAGCAATCAGACAACAAAAAGACATTAAAGGCATTCAAATTGGCAAAGAAGAAGTCAAACTCTCTCTCTTCGCCGATGACATGATACTCTACATAGAAAACCCAAAAGTCTCCACCCCAAGATTGCTAGAACTCATACAGCAATTCGGTAGCGTGGCAGGATACAAAATCAATGCCCAGAAGTCAGTGGCATTTCTATACACTAACAATGAGACTGAAGAAAGAGAAATTAAGGAGTCAATCCCATTTACAATTGCACCCAAAAGCATAAGATACCTAGGAATAAACCTCACCAAAGATGTAAAGGATCTATACCCTCAAAACTATAGAACACTTCTGAAAGAAATTGAGGAAGACACAAAGAGATGGAAAAATATTCCATGCTCATGGATTGGCAGAATTAATATTGTGAAAATGTCAATGTTACCCAGGGCAATATACACGTTTAATGCAATCCCTATCAAAATACCATGGACTTTCTTCAGAGAGTTAGAACAAATTATTTTAAGATTTGTGTGGAATCAGAAAAGACCCCGAATAGCCAGGGGAATTTTAAAAAAGAAAACCATATCTGGGGGCATCACAATGCCAGATTTCAGGTTGTACTACAAAGCTGTGGTCATCAAGACAGTGTGGTACTGGCACAAAAACAGACACATAGATCAGTGGAACAGAATAGAGAATCCAGAAGTGGACCCTGAACTTTATGGGCAACTAATATTCGATAAAGGAGGAAAGACTATCCATTGGAAGAAAGACAGTCTCTTCAATAAATGGTGCTGGGAAAATTGGACATCCACATGCAGAAGAATGAAACTAGACCACTCTCTTTCACCATACACAAAGATAAACTCAAAATGGACGAAAGATCTAAATGTGAGACAAGATTCCATCAAAATCCTAGAGAAGAACACAGGCAACACCCTTTTTGAACTCGGCCATAGTAACTTCTTGCAAGATACATCCACAAAGGCAAAAGAAACAAAAGCAAAAATGAACTATTGGGACTTCATCAAGATAAGAAGCTTTTGCACAGCAAAGGATACAGTCAACAAAACTCAAAGACAACCTACAGAATGGGAGAAGATATTTGCAAATGACATATCAGATAAAGGGCTAGTTTCCAAGATCTATAAAGAACTTATTAAACTCAACACCAAAGAAACAAACAATCCAATCATGAAATGGGCAAAAGACATGAACAGAAATCTCACAGAGGAAGACATAGACATGGCCAACATGCATATGAGAAAATGCTCTGCATCACTTGCCATCAGGGAAATACAAATCAAAACCACAATGAGATACCACCTCACACCAGTGAGAATGGGGAAAATTAACAAGGCAGGAAACAACAAATGTTGGAGAGGATGCGGAGAAAAGGGAACCCTCCTACACTGTTGGTGGGAATGTGAACTGGTGCAGCCACTCTGGAAAACTGTGTGGAGGTTCCTCAAACAGTTAAAAATATACCTGCCCTACGACCCAGCAATTGCACTGTTGGGGATTTACCCCAAAGATACAAATGCAATGAAACGCCGGGACACCTGCACCCCGATGTTTTTAGCAGCAATGGCCACTATAGCCAAACTGTGGAAGGAGCCTCGGTGTCCAACGAAAGATGAATGGATAAAGAAGATGTGGTTTATGTATACAATGGAATATTACTCAGCTATTAGAAATGACAAATACCCACCATTTGCTTCAACGTGGATGGAACTGGAGGGTATTATGCTGAGTGAAGTAAGTCAGTCGGAGAAGGACAAACATTATATGTTCTCATTCATTTGGGGAATATAAATAATAGTGAAAGGGAAAATAAGGGAAGGGAGAAGAAATGTGTGGGAAATATCAGAAAGGGAGACAGAACGTAAAGACTGCTAACTCTGGGAAACGAACTAGGGGTGGTAGAAGGGGAGGAGGGCGGGGGGTGGGAGTGAATGGGTGACGGGCACTGGGTGTTATTCTGTATGTTAGTAAATTGAACACCAATAAAAAAAAATAATTAAAAATAAAAAAAAAAAAAAAAAAAAAAAAAAAAAAAT	N	.	PASS	PRECISE;SVMETHOD=Snifflesv1.0.12;CHR2=chr27;END=635353;STD_quant_start=1.718249;STD_quant_stop=0.975900;Kurtosis_quant_start=-1.614720;Kurtosis_quant_stop=4.246176;SVTYPE=DEL;SUPTYPE=AL,SR;SVLEN=-6036;STRANDS=+-;STRANDS2=23,20,23,20;RE=43;REF_strand=32,33;Strandbias_pval=0.697949;AF=0.398148	GT:DR:DV	0/1:65:43
chr27	652524	87608	AATGTGGGATCCCTGGGTGGCGCAGTGGTTTGGCGCCTGCCTTTGGCCCAGGGCGCGATCCTGGAGACCCGGGATCGAATCCCACGTCGGGCTCCCGGTGCATGGAGCCTGCTTCTCCCTCTGCCTGCGTCTCTGCCTCTCTCTCTCTCTCTCTCTGGGACTATCGGATATAGATGGGGCTGTGAATCAATCAAACATGGACTCTGG	N	.	PASS	PRECISE;SVMETHOD=Snifflesv1.0.12;CHR2=chr27;END=652731;STD_quant_start=3.271085;STD_quant_stop=2.387467;Kurtosis_quant_start=-1.930441;Kurtosis_quant_stop=-1.862214;SVTYPE=DEL;SUPTYPE=AL;SVLEN=-207;STRANDS=+-;STRANDS2=10,8,10,8;RE=18;REF_strand=39,36;Strandbias_pval=1;AF=0.193548	GT:DR:DV	0/0:75:18
chr27	673478	87609	N	TCCTGGGCGCTGGGCCTCATATGTTGTCCTGGGTTCCCTGGGTGTCTGGGGACGCTGGCCCGGGTTCTGGGTGTCCTGGGGGGGCTGGGGCTCTGGGTGTCGGGGCCGCTGGGCC	.	PASS	PRECISE;SVMETHOD=Snifflesv1.0.12;CHR2=chr27;END=673479;STD_quant_start=5.458938;STD_quant_stop=7.710846;Kurtosis_quant_start=12.713044;Kurtosis_quant_stop=9.825342;SVTYPE=INS;SUPTYPE=AL;SVLEN=115;STRANDS=+-;STRANDS2=41,29,41,29;RE=70;REF_strand=44,34;Strandbias_pval=0.868163;AF=0.472973	GT:DR:DV	0/1:78:70
chr27	688347	87610	GAAAGAAAGAAAGAAAGAAAGAAAGAAAGAAAGAAAG	N	.	PASS	PRECISE;SVMETHOD=Snifflesv1.0.12;CHR2=chr27;END=688388;STD_quant_start=0.000000;STD_quant_stop=2.529822;Kurtosis_quant_start=-0.496446;Kurtosis_quant_stop=-0.501447;SVTYPE=DEL;SUPTYPE=AL;SVLEN=-41;STRANDS=+-;STRANDS2=10,7,10,7;RE=17;REF_strand=30,20;Strandbias_pval=1;AF=0.253731	GT:DR:DV	0/0:50:17
chr27	708633	87611	AATAGAAGATACAGAAACAGGGATCCCTGGGTGGCGCAGCGGTTTGGCGCCTGCCTTTGGCCCAGGGCGCAATCCTGGAGACCCGGGATCGAGTCCCACATCGGGCTCCTGGTGCATGGAGCCTGCTTCTCCCTCTGCCTGTGTCTCTGCCTCTCTCTCTCTCTCACTGTGTGCCTATCATAAATAAATAAAAATTAAAAAAAA	N	.	PASS	PRECISE;SVMETHOD=Snifflesv1.0.12;CHR2=chr27;END=708837;STD_quant_start=0.000000;STD_quant_stop=0.408248;Kurtosis_quant_start=6.650475;Kurtosis_quant_stop=-0.534976;SVTYPE=DEL;SUPTYPE=AL;SVLEN=-204;STRANDS=+-;STRANDS2=10,15,10,15;RE=25;REF_strand=39,51;Strandbias_pval=0.8223;AF=0.217391	GT:DR:DV	0/0:90:25
chr27	710694	87612	N	TCTTCTTTAAAAAAAAAATAAAAAATCCAACAATACCTAAATATAAAC	.	PASS	PRECISE;SVMETHOD=Snifflesv1.0.12;CHR2=chr27;END=710705;STD_quant_start=3.621829;STD_quant_stop=4.964580;Kurtosis_quant_start=0.794133;Kurtosis_quant_stop=0.620913;SVTYPE=INS;SUPTYPE=AL;SVLEN=43;STRANDS=+-;STRANDS2=19,15,19,15;RE=34;REF_strand=38,42;Strandbias_pval=0.422748;AF=0.298246	GT:DR:DV	0/0:80:34
chr27	731704	87613	N	AAGAATCACTCAGATGGAATCAATGGGTGGCCAAGCGGTTTGGGCGGCCTGCCTTTGGCCCAAGGACGTGAGCGGGGCCCCGGAGAGCCGAATCCCCCACTCGGGCTCCCAGTTGCATGGAGGCCCTGCGTCTTCCCCGCTGCCTGTGTCTCTGCCTCTCTCCTCCTCTCTCTATGAACTAGCATAAATAAATAAGAGAAAAGTTAAAAAAAAAAGTAAAAAAAAAGAAAAAAA	.	PASS	PRECISE;SVMETHOD=Snifflesv1.0.12;CHR2=chr27;END=731718;STD_quant_start=1.858641;STD_quant_stop=4.112067;Kurtosis_quant_start=9.212386;Kurtosis_quant_stop=6.784398;SVTYPE=INS;SUPTYPE=AL;SVLEN=217;STRANDS=+-;STRANDS2=19,26,19,26;RE=45;REF_strand=35,42;Strandbias_pval=0.850417;AF=0.368852	GT:DR:DV	0/1:77:45
chr27	736197	87614	N	CCTGACGGCTCCTGGCTCTGAAAAACCGGGACTTCCTTCTTGCCCGTGGCCTTGGGTCTCAGATGCCCTTCTTTCGGAGTACGAGTCAAAAAAACAATTCACTCTTC	.	FAIL_NOTPRECISE	IMPRECISE;SVMETHOD=Snifflesv1.0.12;CHR2=chr27;END=736199;STD_quant_start=21.033483;STD_quant_stop=18.431053;Kurtosis_quant_start=-1.640373;Kurtosis_quant_stop=0.837601;SVTYPE=INS;SUPTYPE=AL;SVLEN=112;STRANDS=+-;STRANDS2=30,24,30,24;RE=54;REF_strand=50,41;Strandbias_pval=1;AF=0.372414	GT:DR:DV	0/1:91:54
chr27	740130	87615	AAAAAACTTTTTTTTTTTTTTTTAAATTTTTATTCATTTATGATAGTCCCAGAGAGAGAGAGAGGCAGAGACACAGGCAGAGGGAGAAGCAGGCTCCATGCACCGGGAGCCCGATGTGGGACTCGATCCCGGGTCACCAGGATCGCGCCCTGGGCCAAAGGCAGGCGCCAAACCGCTGCACCACTCAGGGATCCC	N	.	PASS	PRECISE;SVMETHOD=Snifflesv1.0.12;CHR2=chr27;END=740328;STD_quant_start=0.960769;STD_quant_stop=0.000000;Kurtosis_quant_start=-0.841803;Kurtosis_quant_stop=-1.030171;SVTYPE=DEL;SUPTYPE=AL;SVLEN=-198;STRANDS=+-;STRANDS2=28,25,28,25;RE=53;REF_strand=47,35;Strandbias_pval=0.723042;AF=0.392593	GT:DR:DV	0/1:82:53
chr27	746851	87616	AGCTTGGGGGAGTGGGCCACCTGGCTTGGGGGGGTGGGTCATCTGGCTTGGGGGGTGGGTCACCTGGCTTGGGGGAGTGGGCCACCTGGCTTGGGGGGGTGGGTCACCTGGCTTGGGGGGTGGGTCACCTGGCTTGGGGGGTGGGTCACCTGGCTTGGGGGGAGTGGGCCACCTGGCTTGGGGGGTGGGTCACCTGGCTTGGGGGGGTGGGTCATCTGGCTTGGGGGGTGGGTCACCTGGCTTGGGGGAGTGGGCCACCTGGCTTGGGGGGGTGGGTCACCTGGCTTGGGGGGTGGGTCAC	N	.	FAIL_NOTPRECISE	IMPRECISE;SVMETHOD=Snifflesv1.0.12;CHR2=chr27;END=747049;STD_quant_start=111.889231;STD_quant_stop=63.903052;Kurtosis_quant_start=-1.611721;Kurtosis_quant_stop=-1.294822;SVTYPE=DEL;SUPTYPE=AL;SVLEN=-198;STRANDS=+-;STRANDS2=9,6,9,6;RE=15;REF_strand=39,32;Strandbias_pval=0.781388;AF=0.174419	GT:DR:DV	0/0:71:15
chr27	747015	87617	N	CAAACATGGGCTTGGGGGGAGTGGGGCACCTGCTTGGGGGGTGGGTCACCTTGCTTGTGGGGGAGTGGGCCACCTGGCTTGGGGGGGTGGGTCCATCTGGCTTGGGGGTGGGTCAACCGATGGCTTGGGGTGGTGGGTCACAGGCTTGGGGGGAGTTGGCCACCTGGCTTGGGGTGGGTCACCTGGCTGGGGGGTGGGTACACATGGCTGGGGGGGTGGGTCACCTGGCCTTGGGGGGAGGGGGGCCACCTGACTGGGGGGTGGTCAATCTGTCTGTGGGGGTGGGGTCAACCTGGCGGGGGGGTGGTACCTGGCTTGGGGGAGTGGGCCAACTGGATTGGGGGGTTGGT	.	FAIL_NOTPRECISE	IMPRECISE;SVMETHOD=Snifflesv1.0.12;CHR2=chr27;END=747057;STD_quant_start=55.943249;STD_quant_stop=73.449863;Kurtosis_quant_start=-1.851166;Kurtosis_quant_stop=-1.205090;SVTYPE=INS;SUPTYPE=AL;SVLEN=210;STRANDS=+-;STRANDS2=19,16,19,16;RE=35;REF_strand=39,32;Strandbias_pval=1;AF=0.330189	GT:DR:DV	0/1:71:35
chr27	755070	87618	NNNNNNNNNNNNNNNNNNNNNNNNNNNNNNNNNNNNNNNNNNNNNNNNNNNNNNNNNNNNNNNNNNNNNNNNNNNNNNNNNNNNNNNNNNNNNNNNNNNNNNNNNNNNNNNNNNNNNNNNNNNNNNNNNNNNNNNNNNNNNNNNNNNNNNNNNNNNNNNNNNNNNNNNNNNNNNNNNNNNNNNNNNNNNNNNNNNNNNNNNNNNNNNNNNNNNNNNNNNNNNNNNNNNNNNNNNNNNNNNNNNNNNNNNNNNNNNNNNNNNNNNNNNNNNNNNNNNNNNNNNNNNNNNNNNNNNNNNNNNNNNNNNNNNNNNNNNNNNNNNNNNNNNNNNNNNNNNNNNNNNNNNNNNNNNNNNNNNNNNNNNNNNNNNNNNNNNNNNNNNNNNNNNNNNNNNNNNNNNNNNNNNNNNNNNNNNNNNNNNNNNNNNNNNNNNNNNNNNNNNNNNNNNNNNNNNNNNNNNNNNNNNNNNNNNNNNNNNNNNNNNNNNNNNNNNNNNNNNNNNNNNNNNNNNNNNNNNNNNNNNNNNNNNNNNNNNNNNNNNNNNNNNNNNNNNNNNNNNNNNNNNNNNNNNNNNNNNNNNNNNNNNNNNNNNNNNNNNNNNNNNNNNNNNNNNNNNNNNNNNNNNNNNNNNNNNNNNNNNNNNNNNNNNNNNNNN	N	.	FAIL_GAP	PRECISE;SVMETHOD=Snifflesv1.0.12;CHR2=chr27;END=756073;STD_quant_start=0.000000;STD_quant_stop=2.033060;Kurtosis_quant_start=8.383289;Kurtosis_quant_stop=-1.404632;SVTYPE=DEL;SUPTYPE=AL,SR;SVLEN=-1003;STRANDS=+-;STRANDS2=13,18,13,18;RE=31;REF_strand=4,5;Strandbias_pval=1;AF=0.775	GT:DR:DV	0/1:9:31
chr27	762866	87619	N	TGTGCTGCACTTGCGGGGCCCCGCCCCCCCTGCATCCCCCTGCCTCCCCGCGTCCTACCCCAGGGCTTGAACCCCCCCCCCTCCCCGCCCTGCCCGGCCTCTTCCCGTCCCAGGCCCTGCGTGGTGCCCACTGGTCCTTGCCACGCCCCGCCGGCCTCCTCGCTGGTCGTGATGCCGGCCTGGCGCCCCACCAGGCCGGCAGTTCCCCGCGAGTCTGACCTTGGCGTCCGGGACACCACCCCCAATCCCCCCCAGTTCCCCCTGGGAAACGAGCACCTGCGCCCCCCCCGCCACTCTCCCATGCGCCCCCCCGCCTTTCCCTGCACCCCCGGCCTTTCCCCTGCGGCCCCCCGCCTCTCCCCTGCGCCCCCCCGCGCTTCTCCCTGCGCACCCCCGCCTCTCCCCTGCGGCCCCCCGCCCTCTCCCCGCACCCCCAAGCTTCTCCCTGCGCCCCCCCGCCTCTCCTCTGCACCCCCAGCTTCTCCCCTGCCGCCCCCCCGCCTTTCCCCTGCCACCCCCCCGGCTTCTCAACTGCGGCCCCCCCGCCTCTCCCCCTGCCGCCCCCGGCTTCTCCCCTGCGCCCCCCCGCCTCTCCCTGACGGCCCCCCCGCCTCTCCCCTGAGCCCTCCCAGCCTTCTCCCCTGCGCCCTCCCGCCTCTCCTCTTGCAACCCCCCATCAGCTTCTCCCCTGCACCCCCCCGCCCTCTCCCCTGCGCCCCCCCCCGCCTCTCCCCTGCGCTCCCCCACGGTCTGAGCCCACGGAGCCCGAGCCCTCGCGGGCCCGCCCCGGGTCCTCCCCGCCGCGCCCCCGCCGCGACATCCCCGGCCTGGGCTCTGGTGCCAGCGGACCCGGCGGACCCCTAGCCCTCCGCCTCCGCCGCCCGCAGGGCCTTTCACCTCCTCTCCAGCGTCGCCGCCTCAACCTCGGGGACGGTCCCCGCGCGGGCCGACCCCCCCCCCCCCCCGCCCCGGTGAGGCGCCGCTCTACGCCCCGCTGGGGGGCTCCCTCCGCCTTGGCCGCAGCCCCCGGCAGCGCCCCGCCCCCAGGACCTCCCCGCCGGGGGACTCCGCCCGCCCACCCTGCACACCCCCCTGCACGCACCCCGCTGCACGCACCCCCGCACCCCCACCTGCACCCGCACCCCGTCAGCACCCACCGCACTGCACGCACCCCTGCCCGCACCTCCGCCCTCCACACCTGCGCCCACCTGCACCCGCCACACCGGTCCGCACCCACCTCCCCGCCACGCCCGGAGCGGGGGGACCCCTTGCGCCCGACCACTACAGCACGGACCGCGGCAAAGACGGGTTAAGGGCTCGGGCTGGGGGAGGCGGCGGGGCGGGGCGGGAGGCGGGAGGGGCCGGGGTGCGGGGCGGGAGGAGCCGCCGGTCGGCCAGCCGTAGGAAACGGGGCCGCGGAGCCGGGTGAGCACTAGCCGGCAGCCGACAGTGAGCCTGAGCGAGCAGGGCCTGGGCCCGGGCCGAGAGGAGAGTATGAGGGAGAGAGCCGACCACGACCCCCGAGCCCCCACGAGCCCGCGCCCCGAGCCCCGAAGCCCGAGAAGCCACATGGCATCGTTCCACCTAGAAAGCATTATTTCATTCGCTATTTTGGAAGTTGACAGTTCACGGTCACGCTGATGGCTGGAGACGCACCTTGACCCGAGCGTGTTCCCATCAGGTGCTGGGCGGGCGCGTGCGCGGGGGACCGGCCTGAGCGAAGTCCAGAAGCCTGGTCCCCCCGGGGGACCCCAGCCCTTCTCCCAAGCCCCCAAGCCCCTCCCTCCTCCCGGTGGGAACCCCTAGCGCCCCCCCTCCCCGCTCCCCTCCCCCCTCCCCCAGCCCCCTTCCTGGTGGGACCCTCGGCTCCCTCCCCCCAGGCCCATTCCCCCCCCAGCCCCCTCCCCCCGTCCCTGCACCCCCCCAAGCTACCCCGCCGGCGTTCCCGAGATTGGGGGAGCGCCGAGGCCCCGGCAGCATCCTCGCGGGAGGGGCCTGGGGCGCGAGGGCGGACAGGCTAGGGGTTGCAGGCAGGGGGCAGGCACTGGGTGCAGGAAGTGGTGCTGTTCCCAGGACTAGAAAGTGCTCCGGGGCAACCGCCGGCGGGAACGGAGGAGCACCAGAGTGCGGGAAGGTCCCGGTCGGGGAGCTTGGGTCTGCGGCGACGCCCCACCAAGCCCGAGAACGTGGGTCCCTGACTCCAAAGTAATGCAATAGAGAAGCGGGGGGGGGGGGGGGCGCCCTGACGCATCCAGAATGGCGCGGGGATGTGGCGAGTCCGAGTGCCCTGGCCCAGCCCT	.	FAIL_NOTPRECISE	IMPRECISE;SVMETHOD=Snifflesv1.0.12;CHR2=chr27;END=762865;STD_quant_start=0.392232;STD_quant_stop=67.458819;Kurtosis_quant_start=1.554854;Kurtosis_quant_stop=-1.186682;SVTYPE=INS;SUPTYPE=AL,SR;SVLEN=2953;STRANDS=+-;STRANDS2=19,7,19,7;RE=26;REF_strand=0,0;Strandbias_pval=1;AF=1	GT:DR:DV	1/1:0:26
chr27	766142	87620	N	CTGCCCCCTCACGTCTGCACTTCACGTTCTACACCTGCACCCTCACACCTGCCCTGCCCCTCACCA	.	FAIL_NOTPRECISE	IMPRECISE;SVMETHOD=Snifflesv1.0.12;CHR2=chr27;END=766149;STD_quant_start=4.747469;STD_quant_stop=10.687880;Kurtosis_quant_start=0.437907;Kurtosis_quant_stop=1.365511;SVTYPE=INS;SUPTYPE=AL;SVLEN=59;STRANDS=+-;STRANDS2=15,12,15,12;RE=27;REF_strand=35,24;Strandbias_pval=0.815613;AF=0.313953	GT:DR:DV	0/1:59:27
chr27	769610	87621	CAAACCCCAGCACCCTGCAGACCCCGCAGACCCTGCAGGCCCCACAGGCCGC	N	.	PASS	PRECISE;SVMETHOD=Snifflesv1.0.12;CHR2=chr27;END=769661;STD_quant_start=3.427827;STD_quant_stop=3.191786;Kurtosis_quant_start=-1.087757;Kurtosis_quant_stop=-0.856865;SVTYPE=DEL;SUPTYPE=AL;SVLEN=-51;STRANDS=+-;STRANDS2=16,17,16,17;RE=33;REF_strand=39,31;Strandbias_pval=0.530779;AF=0.320388	GT:DR:DV	0/1:70:33
chr27	771301	87622	GGAAGGAAGGAAGGAAGGAAGGAAGGAAGGAAGGAAGGAAGGAAGGAAGGAAGGAAGG	N	.	PASS	PRECISE;SVMETHOD=Snifflesv1.0.12;CHR2=chr27;END=771360;STD_quant_start=3.758324;STD_quant_stop=3.913119;Kurtosis_quant_start=-1.649807;Kurtosis_quant_stop=-1.801098;SVTYPE=DEL;SUPTYPE=AL;SVLEN=-59;STRANDS=+-;STRANDS2=16,17,16,17;RE=33;REF_strand=37,36;Strandbias_pval=1;AF=0.311321	GT:DR:DV	0/1:73:33
chr27	789152	87623	GGTGCAGACGGGAGGGTCCAGCCGGGAGGGTGCAGACAGGAGGGTGCAGACGGGAGGGTGCAGACGGGAGGGTCCGGCCAGGAGGGTGCAGACGGGAGGGTGCAGACAGGAGGGTGCAGACAGGAGGGTGCAGACGGGAGGGTGCAGACAGGAGGGTGCAGACGGGAGGGTGCAGACGGGAGGGTCCGGCCAGGAGGGTGCAGACGGGAGGGTGCAGACAGGAGGGTGCAGACAGGAGGGTGCAGACAGGAGGGTGCAGACAGGAGGGTCCGGCCAGGAGGGTGCAGACGGGAGGGTGCAGCGGGGAGGGTGCAGACAGCAGGGTGCAGACAGGAGGGTCCGGCCAGGAGGGTGCAGACAGGAGGGTGCAGACGGGAGGGTGCAGACAGGA	N	.	FAIL_NOTPRECISE	IMPRECISE;SVMETHOD=Snifflesv1.0.12;CHR2=chr27;END=789539;STD_quant_start=15.205262;STD_quant_stop=11.162437;Kurtosis_quant_start=-0.838144;Kurtosis_quant_stop=1.618917;SVTYPE=DEL;SUPTYPE=AL;SVLEN=-387;STRANDS=+-;STRANDS2=9,7,9,7;RE=16;REF_strand=43,42;Strandbias_pval=0.787782;AF=0.158416	GT:DR:DV	0/0:85:16
chr27	789237	87624	N	GACGGGAGTGTGCAACAGGAGGGTTCGGAACAGGAGGGGGCAGAAGCGGGAGGTGGCAGACAGGAGGGTGCAGAACGAGGGTGCAGACGGGGGGGGTGTCCGGCCGAGGAGGGTGCG	.	FAIL_NOTPRECISE	IMPRECISE;SVMETHOD=Snifflesv1.0.12;CHR2=chr27;END=789241;STD_quant_start=21.078607;STD_quant_stop=21.958002;Kurtosis_quant_start=-1.075142;Kurtosis_quant_stop=-1.869217;SVTYPE=INS;SUPTYPE=AL;SVLEN=116;STRANDS=+-;STRANDS2=16,11,16,11;RE=27;REF_strand=39,38;Strandbias_pval=0.505575;AF=0.259615	GT:DR:DV	0/0:77:27
chr27	789740	87625	CAGACAGGAGGGTGCAGACGGGAGGGTCCGGCCAGAAGGGT	N	.	PASS	PRECISE;SVMETHOD=Snifflesv1.0.12;CHR2=chr27;END=789781;STD_quant_start=2.529822;STD_quant_stop=2.428992;Kurtosis_quant_start=1.670120;Kurtosis_quant_stop=-0.624194;SVTYPE=DEL;SUPTYPE=AL;SVLEN=-41;STRANDS=+-;STRANDS2=11,8,11,8;RE=19;REF_strand=40,41;Strandbias_pval=0.612726;AF=0.19	GT:DR:DV	0/0:81:19
chr27	799156	87626	N	CCCCCCCCCCCCCCCCCCCCCCCCCCCCACCCCACACCCCCCCCCCCCCCCCCCCCCCCCCCCCCC	.	FAIL_NOTPRECISE	IMPRECISE;SVMETHOD=Snifflesv1.0.12;CHR2=chr27;END=799166;STD_quant_start=13.867228;STD_quant_stop=32.283123;Kurtosis_quant_start=0.603196;Kurtosis_quant_stop=-0.925481;SVTYPE=INS;SUPTYPE=AL;SVLEN=47;STRANDS=+-;STRANDS2=2,13,2,13;RE=15;REF_strand=44,38;Strandbias_pval=0.00451117;AF=0.154639	GT:DR:DV	0/0:82:15
chr27	819404	87627	AATGATAAAATAAAATAAAATATAAAATAATAAAATAAAATAATAATA	N	.	PASS	PRECISE;SVMETHOD=Snifflesv1.0.12;CHR2=chr27;END=819448;STD_quant_start=8.942036;STD_quant_stop=8.131421;Kurtosis_quant_start=-1.377837;Kurtosis_quant_stop=-1.502997;SVTYPE=DEL;SUPTYPE=AL;SVLEN=-44;STRANDS=+-;STRANDS2=26,24,26,24;RE=50;REF_strand=44,44;Strandbias_pval=0.860677;AF=0.362319	GT:DR:DV	0/1:88:50
chr27	820056	87628	AAAATAAAATAAAATAAAATAAAATAAAATAAAATAAAATAAAATAAAATA	N	.	PASS	PRECISE;SVMETHOD=Snifflesv1.0.12;CHR2=chr27;END=820108;STD_quant_start=0.707107;STD_quant_stop=1.133893;Kurtosis_quant_start=2.915471;Kurtosis_quant_stop=4.939416;SVTYPE=DEL;SUPTYPE=AL;SVLEN=-52;STRANDS=+-;STRANDS2=27,30,27,30;RE=57;REF_strand=41,43;Strandbias_pval=1;AF=0.404255	GT:DR:DV	0/1:84:57
chr27	838940	87629	N	AGGAAGGCATCCCTGTAGGGATCCCTGGGTGGCGCAAGGTTTGGCGCACTGCCTTGGCCCTAGGAGTGGGCGATGCCTGAGACCTGGGATCGCGACACACACCGGGCCCGCCGTGCAATGAGCCTGCTCTTCCGCTTTCACTTGGCTGCTGCCGAGAAAGGGACTCTCTCCTTGCTCTCTCTCTATCTCTCTGTGACTATCATAACTAAAAAAAATTAAAAAATTAAAAAAAAAAAAAAAAAGG	.	PASS	PRECISE;SVMETHOD=Snifflesv1.0.12;CHR2=chr27;END=838944;STD_quant_start=2.000000;STD_quant_stop=4.683304;Kurtosis_quant_start=6.894001;Kurtosis_quant_stop=11.214276;SVTYPE=INS;SUPTYPE=AL,SR;SVLEN=241;STRANDS=+-;STRANDS2=31,30,31,30;RE=61;REF_strand=44,42;Strandbias_pval=1;AF=0.414966	GT:DR:DV	0/1:86:61
chr27	857212	87630	AAAAATAACGATGCCAGGGATCCCTGGGTGGCGCAGCGGTTTGGCGCCTGCCTTTGGCCCAGGGCGTGATCCTGGAGACCCGGGATCGAATCCCACATCGGGCTCCCGGTGCATGGAGCCTGCTTCTCCCTCTGCCTGTGTCTCTGCCTCTCTCTCTCTCTCTCTGTGACTATCATAAATAAATAAAAAATTAAAAAAAAAAAAAAAAAAAAAAAAAAAAAAAAAAAAAAA	N	.	PASS	PRECISE;SVMETHOD=Snifflesv1.0.12;CHR2=chr27;END=857443;STD_quant_start=5.429389;STD_quant_stop=3.526299;Kurtosis_quant_start=4.807377;Kurtosis_quant_stop=-1.949488;SVTYPE=DEL;SUPTYPE=AL;SVLEN=-231;STRANDS=+-;STRANDS2=15,32,15,32;RE=47;REF_strand=31,41;Strandbias_pval=0.252009;AF=0.394958	GT:DR:DV	0/1:72:47
chr27	893221	87631	N	<DEL>	.	FAIL_GAP	PRECISE;SVMETHOD=Snifflesv1.0.12;CHR2=chr27;END=894022;STD_quant_start=1.000000;STD_quant_stop=3.847077;Kurtosis_quant_start=2.573411;Kurtosis_quant_stop=-0.028236;SVTYPE=DEL;SUPTYPE=SR;SVLEN=-801;STRANDS=+-;STRANDS2=12,1,12,1;RE=13;REF_strand=0,0;Strandbias_pval=1;AF=1	GT:DR:DV	1/1:0:13
chr27	905262	87632	GGCTCCCCTCCCCTCCTCTCTACTTCGCTCCCCTGTACTCCCCT	N	.	PASS	PRECISE;SVMETHOD=Snifflesv1.0.12;CHR2=chr27;END=905305;STD_quant_start=4.242641;STD_quant_stop=4.242641;Kurtosis_quant_start=-2.006513;Kurtosis_quant_stop=-1.881156;SVTYPE=DEL;SUPTYPE=AL;SVLEN=-43;STRANDS=+-;STRANDS2=17,5,17,5;RE=22;REF_strand=28,16;Strandbias_pval=0.400898;AF=0.333333	GT:DR:DV	0/1:44:22
chr27	928518	87633	N	GAGGCAGGGGGAGGCGGCGGGGCCTGGAGAGCCCCGCGCGGGGTGCGCCCCGGCACGGACCGGCCCCCGCCCCCCCCGCCCGGCGACCCGGGCCAACGCTGCGGGAGCGGTGGGAGGGGCAGCCCAGGCCGTGGCGGGGAGCAGTGGCCGGGCC	.	PASS	PRECISE;SVMETHOD=Snifflesv1.0.12;CHR2=chr27;END=928521;STD_quant_start=1.269296;STD_quant_stop=4.612784;Kurtosis_quant_start=15.594021;Kurtosis_quant_stop=27.283024;SVTYPE=INS;SUPTYPE=AL;SVLEN=151;STRANDS=+-;STRANDS2=38,34,38,34;RE=72;REF_strand=40,34;Strandbias_pval=1;AF=0.493151	GT:DR:DV	0/1:74:72
chr27	954602	87634	N	GGCCCCCAGGCAGGAGCCTCCGGGACAGGACCCCCGTCCC	.	PASS	PRECISE;SVMETHOD=Snifflesv1.0.12;CHR2=chr27;END=954606;STD_quant_start=0.466252;STD_quant_stop=2.186918;Kurtosis_quant_start=19.100289;Kurtosis_quant_stop=17.144328;SVTYPE=INS;SUPTYPE=AL;SVLEN=40;STRANDS=+-;STRANDS2=25,21,25,21;RE=46;REF_strand=41,37;Strandbias_pval=0.854764;AF=0.370968	GT:DR:DV	0/1:78:46
chr27	969901	87635	N	GAGACCGGAACGATGAAAGGAAAGAGAAAGGGGACAAGAGAATAGGTAAAAGGATAAGGAAAGCG	.	FAIL_NOTPRECISE	IMPRECISE;SVMETHOD=Snifflesv1.0.12;CHR2=chr27;END=969906;STD_quant_start=17.543224;STD_quant_stop=10.773060;Kurtosis_quant_start=-1.481401;Kurtosis_quant_stop=0.105866;SVTYPE=INS;SUPTYPE=AL;SVLEN=65;STRANDS=+-;STRANDS2=19,15,19,15;RE=34;REF_strand=30,30;Strandbias_pval=0.669237;AF=0.361702	GT:DR:DV	0/1:60:34
chr27	977351	87636	AGAAACGCAGCACTGGGGATCCCTGGGTGGCGCAGCGGTTTAGCGCCTGCCTTTGACCCAGGGCGCGATCCTGGAGACCCGGGATCGAATCCCACGTCGGGCTCCCGGTGCATGGAGCCTGCTTCTCCCTCTGCCTGTGTCTCTGCCTCTCTCTCTCTGTGTCTATCATGAATAAATAAATAAAATCTTTAAAAAAAAAAAAAAAAAAAAAAAAAA	N	.	PASS	PRECISE;SVMETHOD=Snifflesv1.0.12;CHR2=chr27;END=977567;STD_quant_start=3.492850;STD_quant_stop=1.483240;Kurtosis_quant_start=-0.613913;Kurtosis_quant_stop=-1.551189;SVTYPE=DEL;SUPTYPE=AL;SVLEN=-216;STRANDS=+-;STRANDS2=13,17,13,17;RE=30;REF_strand=22,25;Strandbias_pval=0.817471;AF=0.38961	GT:DR:DV	0/1:47:30
chr27	984142	87637	N	TATTTTTTAATTTTTTCTTTTTGTTTTTTTTTAATTTTTTAGTTATTTATGAGAGTCCAGAGAGAAGAGAGAGAGGCAGAGACATAGGCGAGGGAGAAGCAGCTCCATGCACCGGGAGGCGCCCGATGGTGGGATTCGATCCCGGGTCCTCCAGGATCGCGCCCTGGGCCAAAGGCAGGCGCAAACCGCGCGCCACCCAGGGATCCC	.	FAIL_NOTPRECISE	IMPRECISE;SVMETHOD=Snifflesv1.0.12;CHR2=chr27;END=984177;STD_quant_start=3.926965;STD_quant_stop=17.218411;Kurtosis_quant_start=2.293407;Kurtosis_quant_stop=3.345373;SVTYPE=INS;SUPTYPE=AL;SVLEN=201;STRANDS=+-;STRANDS2=16,22,16,22;RE=38;REF_strand=30,32;Strandbias_pval=0.679647;AF=0.38	GT:DR:DV	0/1:62:38
chr27	985226	87638	AAGAGTCAGAGGTTTGGGATCCCTGGGTGGCGCAGCGGTTTGGCGCCTGCCTTTGGCCCGGGGCGCGATCCTGGAGACCCGGGATCGAATCCCACGTCGGGCTCCCGGTGCATGGAGCCTGCTTCTCCCTCTGCCTGTGTCTCTGCCTCTCTCTCTCTCTGTGACTATCATGAATAAATAAATAAAATCTTTAAAAAAAAAAAAA	N	.	PASS	PRECISE;SVMETHOD=Snifflesv1.0.12;CHR2=chr27;END=985431;STD_quant_start=3.139609;STD_quant_stop=2.340126;Kurtosis_quant_start=17.149478;Kurtosis_quant_stop=17.681679;SVTYPE=DEL;SUPTYPE=AL,SR;SVLEN=-205;STRANDS=+-;STRANDS2=17,25,17,25;RE=42;REF_strand=28,31;Strandbias_pval=0.545481;AF=0.415842	GT:DR:DV	0/1:59:42
chr27	1008597	87639	N	CCTGCCTGCCCCCAAGCGTCTCGGCCCGCCCA	.	PASS	PRECISE;SVMETHOD=Snifflesv1.0.12;CHR2=chr27;END=1008599;STD_quant_start=2.529822;STD_quant_stop=2.469818;Kurtosis_quant_start=3.880909;Kurtosis_quant_stop=5.573447;SVTYPE=INS;SUPTYPE=AL;SVLEN=31;STRANDS=+-;STRANDS2=8,8,8,8;RE=16;REF_strand=46,45;Strandbias_pval=1;AF=0.149533	GT:DR:DV	0/0:91:16
chr27	1068343	87640	N	<DEL>	.	FAIL_GAP	PRECISE;SVMETHOD=Snifflesv1.0.12;CHR2=chr27;END=1070283;STD_quant_start=1.154701;STD_quant_stop=0.666667;Kurtosis_quant_start=14.195515;Kurtosis_quant_stop=11.381580;SVTYPE=DEL;SUPTYPE=SR;SVLEN=-1940;STRANDS=+-;STRANDS2=15,21,15,21;RE=36;REF_strand=0,0;Strandbias_pval=1;AF=1	GT:DR:DV	1/1:0:36
chr27	1072912	87641	N	GACCCCCGGGGTCCTGGATCGAGTCCCGCGTGTGGTTCAAAGCGGGGAGCTGCTTCTCCCTCTGCCTGTTGTCTCTGCCTCTCTGTGTTTGTTCATGAATCCAATAAGTTCAAAAGCAAACCAACCCAAAGCTTGGGCTCCAGAAGCGAGGGCCTGCGCGGCTCCCAGGGCCCGGGTGTGCCTGTCGCGGAGGTGGGCCCGTCTCCCCGCCCCGACGTCTTGCGGCCGCCTCCTCCTCCACGCGGGCTCCGCCGGATGTGGCCTTCTTCCCCTCGGAATCTGGGTCTCTGGAGCTTTGCGCTCTTTATCCTACCAACAGTTAAACCATTTGTGGGTGGTTATTGCCACGTGCCCTCCGGATCGTTCATCACTGCGCCCTTCCACAACCTTCCACGGGAGGCACCCTGGACGCTCAGCCTCCTTACCCCGGAGGAGCGGGGGCGCCCCCCGGTGGCCCGCTGCGCAGTGGGTCCCTAGCGCTCCAAGCGCTGAGCGCGTGTGCCCTTTACGGGGCAGGCCCAGCCCCGCTCCTCTGGCCGCTTGCCCGGCGCCCGCCACGCGCCAAGCACGTCCCATCGGGCAGGGTTCCCCCTCGGCGAAACCCGGGATTGGGGTTCCGCGGCCTGCACCTTGCGGGGCCCACAGACGTTCAGCTAGTAATGATTGGTTTTTTTTTTTCGCGTCCTCTTTGTGGAGCCCAGCTTTTTGCGTAGCTCCGTGCAGCTCCCCGTGCAACCCACACCACTCTGGCCATCTGCTGGCCCATGGCTCTCCAGCCTCCCGCCCCTGCGGATCTTGGGTCCACTAGGCCCCGGCGGGGCAGGGGGGGAGGCTGGGAGGCCGCCTTTTCCGTCGCCTTTCCCGTGCTTGCTGCTGCTCCTGGTGCCTGGGTTCATTCTCGGAGCGCCGTGGGCTGTGGCTCCCCCCTGTCATGGCAGGACCGGCTCTTGGGCCTCAGGCTTCCCCCTCTGCTAAATAGAGGACGATCACCGCAGATCCTGGTCCAGCCGTCTCTCCACCCGCCGCCTCCACCTCTCACACTAGCCCTGAGCCGCTGGCACGGGTGTTGGGGGGGGGGAGGGGGGCGGGGGCAGCCGGCAGAGGGGATCCGGAGAGCGCTGGGCCCTTTGCTCTCAACAGCCTGGACCAGCCGAGTCCCGGAGGGTGGGTTTCCTTTCTCCAAATTCACCCAGCACATTGGTGGCAGATGCCGCGAAACTGGACCTCCCTCTCCTGCCCCCCCCCCCCCCAGCTGCCTCGTGCTCCTCCCGAAGGCGGCCTGGGGTTGCTCCCGGCATCTGCAGGGAGCTGGAACCACTGGGCAGTGGAAGGGCGGTGGGGGCTCCACGGAAAGCTTGCATGGGCTCTCACTAAGGCCTGGTTGCCCCGTGGGTTAGGCGTCCTGAAGTCTTCATTCGACTGTCGCAATCTGGTCACGAATCTCAGGCGTCACAAGAGATCCCGGGCCTGCGTCAGGTTCCTAGCCCACCGCAGCGTCGCTTAAGATTCTGTGTGTCCCGGGACGCCCGGGGGTCAGCTAATGTCCGCGTCTGCTTTGGCTCAAGCCC	.	FAIL_NOTPRECISE	IMPRECISE;SVMETHOD=Snifflesv1.0.12;CHR2=chr27;END=1072927;STD_quant_start=2.730301;STD_quant_stop=36.576197;Kurtosis_quant_start=5.770492;Kurtosis_quant_stop=4.170156;SVTYPE=INS;SUPTYPE=AL;SVLEN=1545;STRANDS=+-;STRANDS2=8,14,8,14;RE=22;REF_strand=37,43;Strandbias_pval=0.472977;AF=0.215686	GT:DR:DV	0/0:80:22
chr27	1072901	87642	N	<DUP>	.	PASS	PRECISE;SVMETHOD=Snifflesv1.0.12;CHR2=chr27;END=1073023;STD_quant_start=0.547723;STD_quant_stop=7.886698;Kurtosis_quant_start=-0.862442;Kurtosis_quant_stop=-1.562403;SVTYPE=DUP;SUPTYPE=SR;SVLEN=122;STRANDS=-+;STRANDS2=13,10,13,10;RE=16;REF_strand=38,44;Strandbias_pval=0.480747;AF=0.163265	GT:DR:DV	0/0:82:16
chr27	1083727	87643	N	CGCCTGGGAGCGGCACATGGCCTCAGTTCCTCCCAATGG	.	PASS	PRECISE;SVMETHOD=Snifflesv1.0.12;CHR2=chr27;END=1083728;STD_quant_start=0.316228;STD_quant_stop=2.302173;Kurtosis_quant_start=1.151692;Kurtosis_quant_stop=1.660063;SVTYPE=INS;SUPTYPE=AL;SVLEN=36;STRANDS=+-;STRANDS2=8,13,8,13;RE=21;REF_strand=34,53;Strandbias_pval=1;AF=0.194444	GT:DR:DV	0/0:87:21
chr27	1087165	87644	N	CCAGCAGGGGCCCCGCGGCGCTGGCATGTGCCGTTCGTCCTGGGCTT	.	FAIL_GAP	PRECISE;SVMETHOD=Snifflesv1.0.12;CHR2=chr27;END=1087172;STD_quant_start=0.457496;STD_quant_stop=4.979026;Kurtosis_quant_start=1.257436;Kurtosis_quant_stop=1.107908;SVTYPE=INS;SUPTYPE=AL;SVLEN=40;STRANDS=+-;STRANDS2=35,51,35,51;RE=86;REF_strand=36,52;Strandbias_pval=1;AF=0.494253	GT:DR:DV	0/1:88:86
chr27	1104352	87645	N	CCCCCCCATCCCCTCCCCTTCCTCCCCTCGCCCCCCCTTTCCTTGCCCTCCCGCCAATCCCCGGCCCCCCGCCCCCCCCCAAAAGGGGGAGGTTCCCCTCCCCTCCCCTTCCCCTTCCGCTCCCCTCCCCCCCCCAACCCCCCCCGACGCCCTGCTCCTAACACCTTCCAGAAAGTGTCCCCATCACCCAGATCACACCCACCGGTAGGTAGCTCGGAGCCCCACCCTAAGGGGGCCGTCAACCTGTCACACTCAGGTCTCCGTGAGCCAGTTCCAGCAGCCTCATCGCCACGTGACCCAACAATCCAACAGCATCGTCCCCCAGTCTCAACCCGGAGTGGTCCTAGCCGTATGCGTCGCGTGTTCCCCCGATGCTCCTTGACCGCCGAAGGCTCCTGCCAGACCGCCTCCTTGACCCTGAACACATCCCTCCACGAGCCGTCCTCGCCTGAAAGTCCTCATCCCCATCTCCCAAGTCCTTGGGCCTGCGTCCTAGTCTCATGTCCTCCAACGGAGTCCCCCCGGATCCCGCTGGCCCAGTGTGACCACCCCCCCCACCCCTGGTGACCCAACGGACCACCCCCCCCCCCCCCCGGCGCCCTCCTGGATGGGGGTCAGGAGGGGCTGGGGCTGTCCTGCACAGGAGCACCAGACCGCTTGTCGTGGAGCCCATCGACACGGTTTTGGCTGCATGGGGAGGGGCACGCAACCGAGAGGTCAACGGTTTTTAAGTCGCGAGTGTCGCGGGGCCTCTGCGGGTCCGGGGCACTCAGGCTTTCCGTTCGCCGTAGACCATGGCTTTCCTCATTTCGCATCTTCTCTTCCATATTCGGGGGCATTCTCCTCCTTCTCAGAGCTTCTTTTCCTGTCGTCTCACCACTGACTCTGTCTTTCTTTCTTTCGGATTGAGGGTGAGAAGACTCTCTCGCGACCTTGCTCTTGAGAGATTTGCTATTAATGCCCCCTATTCCCTATTCCTGGCCCCGGGTGCCTTCCCTC	.	FAIL_NOTPRECISE	IMPRECISE;SVMETHOD=Snifflesv1.0.12;CHR2=chr27;END=1104351;STD_quant_start=13.928388;STD_quant_stop=176.479177;Kurtosis_quant_start=0.329097;Kurtosis_quant_stop=-1.815237;SVTYPE=INS;SUPTYPE=AL,SR;SVLEN=1065;STRANDS=+-;STRANDS2=10,8,10,8;RE=18;REF_strand=19,10;Strandbias_pval=0.548133;AF=0.382979	GT:DR:DV	0/1:29:18
chr27	1109907	87646	N	CGCTTTTTTCCTTTTTTTTTGGTCGTGTTGCG	.	FAIL_NOTPRECISE	IMPRECISE;SVMETHOD=Snifflesv1.0.12;CHR2=chr27;END=1109934;STD_quant_start=22.219361;STD_quant_stop=38.196859;Kurtosis_quant_start=4.000656;Kurtosis_quant_stop=0.005896;SVTYPE=INS;SUPTYPE=AL;SVLEN=54;STRANDS=+-;STRANDS2=12,1,12,1;RE=13;REF_strand=28,34;Strandbias_pval=0.0019149;AF=0.173333	GT:DR:DV	0/0:62:13
chr27	1142210	87647	N	GACACCTCCATCCCGCTCAATCCCGCTCCTCCAC	.	PASS	PRECISE;SVMETHOD=Snifflesv1.0.12;CHR2=chr27;END=1142212;STD_quant_start=6.393747;STD_quant_stop=8.435639;Kurtosis_quant_start=0.575752;Kurtosis_quant_stop=-0.524127;SVTYPE=INS;SUPTYPE=AL;SVLEN=31;STRANDS=+-;STRANDS2=26,25,26,25;RE=51;REF_strand=41,43;Strandbias_pval=0.860046;AF=0.377778	GT:DR:DV	0/1:84:51
chr27	1149608	87648	GAAAAAAAATAAAAAAAATTTTTATTTATGTTTAAATTTTTTTTTTAATTTTTATTTATTTATGATAGTCACAGAGAGAGAAGGAGAGAGAGGCAGAGACACAGGCAGAGGGAGAAGCAGGCTCCATGCACTGGGAGCCCGACGTGGGATTCGATTCCGGGTCTCCAGGATCGCGCCCTGGGCCAAAGGCAGGCGCTAAACCGCTGCGCCACCCAGGGATCCC	N	.	PASS	PRECISE;SVMETHOD=Snifflesv1.0.12;CHR2=chr27;END=1149830;STD_quant_start=1.042572;STD_quant_stop=0.510754;Kurtosis_quant_start=5.149022;Kurtosis_quant_stop=-1.209067;SVTYPE=DEL;SUPTYPE=AL;SVLEN=-222;STRANDS=+-;STRANDS2=26,20,26,20;RE=46;REF_strand=40,24;Strandbias_pval=0.558752;AF=0.418182	GT:DR:DV	0/1:64:46
chr27	1160247	87649	N	CCGCTGACGCCCGTGCGCCGCCCCCACGCCCCCTGTGCCCAAGGCCCCAACCCACGCCCCCCGTGCGCCACGACCCTGCGCCCCCATGCGCCCAGGCCCCCGCGCCCCCCCCGACGGGCGCAACGCCCCGTGCGCCCCCCTGCTCCCCACCCTGCGGCCCCCCTGCACCCCAGGCCCACGCGCCCCCCAGCCCGCCACCGTTCGGCGCCCCCTGCGCCCACAGCCCCCCGCGCCCAGCACCGACCCAGTTCGCCCCCACTACGCCCCCTGTGCCCAAGGAGCCCCACGCCCCCCCCGTGCGCCCCCAAGCTGCGCCCCGGCCTGCGCCCCACCTGTGCCACAAGGCCCTGAGGCCCCCCCTGTAATACCCACCACCCTGCGCCCAAGGCCCCACGCCCCACCCGTGCGCCACCCCTGCGCCCTCGCCCTGCGCGCCCCCCTGCGACCAGGCCCCCACAACCCCCTTGCGCCCCAGCTGCGCGGCTCGGCCCCCTGCGCCCCCTTCGCCCAAGCCCCCCACGAACCCCCCGTGCGGCCCACTTCGCACCTGCGCGCTGCGCACGCACCCTGGCCTAAAGGCCCCCCGCGCCTCCTGCCCCCCGTGGCGCCACACCGCTGTGCGCCCCCTGGCGCCAAAGGCCCCCACGTGCG	.	FAIL_NOTPRECISE	IMPRECISE;SVMETHOD=Snifflesv1.0.12;CHR2=chr27;END=1160249;STD_quant_start=2.309401;STD_quant_stop=22.348254;Kurtosis_quant_start=5.578035;Kurtosis_quant_stop=0.639435;SVTYPE=INS;SUPTYPE=AL;SVLEN=644;STRANDS=+-;STRANDS2=23,15,23,15;RE=36;REF_strand=32,24;Strandbias_pval=0.832231;AF=0.391304	GT:DR:DV	0/1:56:36
chr27	1161261	87650	N	TTTCTTTTTTCTTTTTTTTTCTTTTTTTTTTGTTTTCC	.	FAIL_NOTPRECISE	IMPRECISE;SVMETHOD=Snifflesv1.0.12;CHR2=chr27;END=1161260;STD_quant_start=13.137732;STD_quant_stop=21.435951;Kurtosis_quant_start=6.771624;Kurtosis_quant_stop=-1.503465;SVTYPE=INS;SUPTYPE=AL;SVLEN=52;STRANDS=+-;STRANDS2=16,2,16,2;RE=18;REF_strand=31,27;Strandbias_pval=0.0109417;AF=0.236842	GT:DR:DV	0/0:58:18
chr27	1162987	87651	N	AAGAAAGGAAGAAAAGAATAAAAGAAAGGAAGGAACAAGACCGACGAAGAAGAAAC	.	FAIL_NOTPRECISE	IMPRECISE;SVMETHOD=Snifflesv1.0.12;CHR2=chr27;END=1163002;STD_quant_start=11.251144;STD_quant_stop=10.690843;Kurtosis_quant_start=13.443275;Kurtosis_quant_stop=4.897058;SVTYPE=INS;SUPTYPE=AL;SVLEN=38;STRANDS=+-;STRANDS2=14,21,14,21;RE=35;REF_strand=31,33;Strandbias_pval=0.527243;AF=0.353535	GT:DR:DV	0/1:64:35
chr27	1164743	87652	N	AGTTCCCCCGTCGGGGCTTTCCTGCATGGAGCCTGCCTGCTCCTCTGCCTGTGTCTCGCCCTCTCTCTCTCTCTTCTCTTCTGTGTGTCTCCATGGAATAAATGATGAGGGGACAGCGAGAGAGGAGGGCAGAGACACCAGGCAGAGGAGAAGAAAGAAGCAGGCTCCACGCAGGAAGGGGTGCCCGACGTGCGAAAAACTCGAATCGGGTCTCAGTGT	.	PASS	PRECISE;SVMETHOD=Snifflesv1.0.12;CHR2=chr27;END=1164743;STD_quant_start=1.546886;STD_quant_stop=4.053217;Kurtosis_quant_start=23.687031;Kurtosis_quant_stop=20.050423;SVTYPE=INS;SUPTYPE=AL;SVLEN=194;STRANDS=+-;STRANDS2=28,28,28,28;RE=56;REF_strand=29,28;Strandbias_pval=1;AF=0.495575	GT:DR:DV	0/1:57:56
chr27	1175401	87653	N	<DEL>	.	FAIL_NOTPRECISE	IMPRECISE;SVMETHOD=Snifflesv1.0.12;CHR2=chr27;END=1178404;STD_quant_start=1.414214;STD_quant_stop=28.621670;Kurtosis_quant_start=0.140828;Kurtosis_quant_stop=4.673532;SVTYPE=DEL;SUPTYPE=SR;SVLEN=-3003;STRANDS=+-;STRANDS2=5,9,5,9;RE=14;REF_strand=0,0;Strandbias_pval=1;AF=1	GT:DR:DV	1/1:0:14
chr27	1175399	87654	N	CCCTGGGCTGGGTATTGAAAGCTAGTTCCTTCGTTGTTGCCTTTTTTGTTTTTTACATGATTTATTTACTAGAGAGAGGAGGGAGATCGAGCAGGCGGGGCAGGAAAGAAGAGGGGAGAGAGAATCTCAAGCAAGACTCGTGCCCGAGGTGGGGATTCCACCTCACGACCTGATTCAGGACCTGAGCCAAATCCGAGAGTTGGATTGCTCCCCAACTGCCACAGGCACCCCCAGCCCTTCTTTTAAAAAACAACTACCACAACCCTGAAGCATACAGGAGGCTTGTTTCAGATAGATTACGAGGCACGTTCCAGAGCTCTGGAGGGGAGCTCGTCCCACTCCCTGCCTGGCCATTGAGGACTGGGTGATGTGTGAATGGGAGGGAAAGGTGCTTTTGTATGGGAGAAAAGACTTGCACGGTTTGACCTTGGTCTTGACAAAATCCCAAGGTCAAGTCAAACAGTTGATGCTGATGGATGATGGGAAGGAGGGGACACGGTTTAGGACATAAGGACGGCGCTTTCCTGTTTGCGTGAACAGGGCTTTAGGTGTATGAGGTGTGGCCGGGACTACTTCGAGGGAACCACTCAGTTCCCCCAGAGCGCAGGAGGAAGGTAGATTGATCCAGGGCCCTGCCAAAGGTTTTTGGGGCTTCCCGGGATGTTTCAAAACGCTGGCATGACTGGGGGGAAGCCAGGGAGGGGTTGCCAGGCCATCTGGTCTAGAGCACCCCCTGGACCGGGGACCATGTTCTCCGGAGCAGCTGCTTAACATCATGCCAGCACGAAGCCCCAACACACGGCTCTGGCAACAATCTGGGGTGTTTGAGGATCACAGTTGCCCCTCGGTCGGGCTGGGTTGGGGTCAGCCCAGCAAGACGGGGTGCACGCCGAGCCCCTCAGGGGACTAGTGCAGCTGCTTCAGAGCACCAGCACAGTAGTGGCCCGCAAGTCCATCCTGCACAGACCTTCCCGCTGGCTTGCTCTCACCCCTGTGAAC	.	UNRESOLVED	PRECISE;SVMETHOD=Snifflesv1.0.12;CHR2=chr27;END=1175399;STD_quant_start=2.280351;STD_quant_stop=2.280351;Kurtosis_quant_start=1.422742;Kurtosis_quant_stop=2.964553;SVTYPE=INS;SUPTYPE=AL;SVLEN=999;STRANDS=+-;STRANDS2=10,11,10,11;RE=21;REF_strand=0,0;Strandbias_pval=1;AF=1	GT:DR:DV	1/1:0:21
chr27	1188054	87655	N	GAAAGAAGAAGAAGAAAGGAAAGAAGAAAGAAAGAAAGAAAGAAAT	.	FAIL_NOTPRECISE	IMPRECISE;SVMETHOD=Snifflesv1.0.12;CHR2=chr27;END=1188077;STD_quant_start=17.183879;STD_quant_stop=18.554938;Kurtosis_quant_start=-1.205682;Kurtosis_quant_stop=8.552261;SVTYPE=INS;SUPTYPE=AL;SVLEN=31;STRANDS=+-;STRANDS2=8,20,8,20;RE=28;REF_strand=37,41;Strandbias_pval=0.118349;AF=0.264151	GT:DR:DV	0/0:78:28
chr27	1193015	87656	N	GAAAGAGGAAGGAAGGAGAGGAAAGACGGAGA	.	PASS	PRECISE;SVMETHOD=Snifflesv1.0.12;CHR2=chr27;END=1193016;STD_quant_start=2.148345;STD_quant_stop=3.125577;Kurtosis_quant_start=6.757490;Kurtosis_quant_stop=6.404543;SVTYPE=INS;SUPTYPE=AL;SVLEN=34;STRANDS=+-;STRANDS2=13,13,13,13;RE=26;REF_strand=45,47;Strandbias_pval=1;AF=0.220339	GT:DR:DV	0/0:92:26
chr27	1197608	87657	N	TTCTTTTTTTTTATTTTTTATTTATTTTTTTATTTTTTTTTTCAACCTT	.	PASS	PRECISE;SVMETHOD=Snifflesv1.0.12;CHR2=chr27;END=1197607;STD_quant_start=2.323790;STD_quant_stop=3.660601;Kurtosis_quant_start=6.050955;Kurtosis_quant_stop=5.317201;SVTYPE=INS;SUPTYPE=AL;SVLEN=50;STRANDS=+-;STRANDS2=8,10,8,10;RE=18;REF_strand=53,49;Strandbias_pval=0.615479;AF=0.15	GT:DR:DV	0/0:102:18
chr27	1200955	87658	N	TAGAAGGTTTAAGTTTTGGGATCCCTGGTGGCGCAGAGGTTTGGCGCCTGCCTTTGGTCCAGGGCACGATCCCTGGCGACCCGCGGATCGAATTCCCACATTAGGCTCCCGGTGCATGGAGGCCCTGCTTATCCCTCTGCATGTTGTCTTGCCTTCTCTTCTCCCTCTCTCTGTGTGACTTCATAAATCCAATAAAAATTTAAAAAAAAA	.	PASS	PRECISE;SVMETHOD=Snifflesv1.0.12;CHR2=chr27;END=1200963;STD_quant_start=6.498521;STD_quant_stop=7.795462;Kurtosis_quant_start=0.326134;Kurtosis_quant_stop=0.394970;SVTYPE=INS;SUPTYPE=AL;SVLEN=205;STRANDS=+-;STRANDS2=14,12,14,12;RE=26;REF_strand=55,54;Strandbias_pval=0.828942;AF=0.192593	GT:DR:DV	0/0:109:26
chr27	1224535	87659	AGAATAGGAGATGAGGGGATCCCTGGGTGGCGCAGTGGTTTGGCGCCTGCCTTTGGCCCAGGGCACGATCCTGGAGACCCGGGATCGAATCCCACGTCGGGCTCCCGGTGCATGGAGCCTGCTTCTCCCTCTGCCTGTGTTTCTGCCTCTCCCTCTGCCTGTGTCTCTGCCTCTCTCTCTCTGTGTGACTATCACAAATAAATAAAAATAAAAAAAAAAAAAAAAAAAAAAAAAAAAA	N	.	PASS	PRECISE;SVMETHOD=Snifflesv1.0.12;CHR2=chr27;END=1224774;STD_quant_start=3.240370;STD_quant_stop=2.508808;Kurtosis_quant_start=-1.546054;Kurtosis_quant_stop=-1.698463;SVTYPE=DEL;SUPTYPE=AL;SVLEN=-239;STRANDS=+-;STRANDS2=34,35,34,35;RE=69;REF_strand=41,43;Strandbias_pval=1;AF=0.45098	GT:DR:DV	0/1:84:69
chr27	1260358	87660	N	<INS>	.	FAIL_NOTPRECISE	IMPRECISE;SVMETHOD=Snifflesv1.0.12;CHR2=chr27;END=1260357;STD_quant_start=0.806226;STD_quant_stop=1697.251116;Kurtosis_quant_start=16.981318;Kurtosis_quant_stop=-2.461617;SVTYPE=INS;SUPTYPE=AL,SR;SVLEN=3320;STRANDS=+-;STRANDS2=16,24,16,24;RE=40;REF_strand=0,0;Strandbias_pval=1;AF=1	GT:DR:DV	1/1:0:40
chr27	1278646	87661	N	CTTCTTCTTCTTCTTCTTCTTCTTTCTTCTTTCTTCCTCTTCTTCTTCTTCTTCTTCTTTCTTCTTCTTCTCTTCTTCTTC	.	FAIL_NOTPRECISE	IMPRECISE;SVMETHOD=Snifflesv1.0.12;CHR2=chr27;END=1278652;STD_quant_start=4.297286;STD_quant_stop=10.024969;Kurtosis_quant_start=2.138944;Kurtosis_quant_stop=21.886630;SVTYPE=INS;SUPTYPE=AL;SVLEN=68;STRANDS=+-;STRANDS2=31,29,31,29;RE=60;REF_strand=59,51;Strandbias_pval=0.872696;AF=0.352941	GT:DR:DV	0/1:110:60
chr27	1373907	87662	ATAGCAATCAAAAAAAAAAAAAAAAAAAAAGAACCA	N	.	PASS	PRECISE;SVMETHOD=Snifflesv1.0.12;CHR2=chr27;END=1373943;STD_quant_start=4.460942;STD_quant_stop=4.183300;Kurtosis_quant_start=-2.026173;Kurtosis_quant_stop=-2.032714;SVTYPE=DEL;SUPTYPE=AL;SVLEN=-36;STRANDS=+-;STRANDS2=10,6,10,6;RE=16;REF_strand=40,34;Strandbias_pval=0.590069;AF=0.177778	GT:DR:DV	0/0:74:16
chr27	1376841	87663	N	TTTCTTTCTTTTTTTTTTTTTTTTTTTTTTTTTTTAAAGTTCTTATTTATTTATTAGCCTAGTCACAAAGAGGAGAGAGGGAGGAGCGAATAGGCAAGGGGAAGAGAAGGGCAGGCTCCATGACCGGCGAGCCCGATTGTGGGACTCTCTGATCCCTGCGGTCCTCCAGGATCTCCGCCCGGCGCCAACGGCACGGCGCCAAACCGCTGCGCCACCAGGGATCCCTCTGTTTT	.	PASS	PRECISE;SVMETHOD=Snifflesv1.0.12;CHR2=chr27;END=1376859;STD_quant_start=2.645751;STD_quant_stop=5.732115;Kurtosis_quant_start=17.656081;Kurtosis_quant_stop=14.198561;SVTYPE=INS;SUPTYPE=AL,SR;SVLEN=221;STRANDS=+-;STRANDS2=22,21,22,21;RE=43;REF_strand=43,39;Strandbias_pval=1;AF=0.344	GT:DR:DV	0/1:82:43
chr27	1389638	87664	N	GGTAAGCGGGCTTTATTTTTTTTTTTTTTGTTTTTTTTTTTTTTTTTTTTAGAAGATTTTATGTATTTATTCATGAGAGATAACAGAGAGAGAGGCGGAGACACAGCATAGGCAGAAGCAGGCTCCATGCGGGAGCGCCGAATGTGAGCTCGATCCAGGGGCTCCAGGATCAGCCCTGGGCTGAAGGCGGCGCTAAGAACCGCTGAGCCACCCGGATGCACCC	.	PASS	PRECISE;SVMETHOD=Snifflesv1.0.12;CHR2=chr27;END=1389649;STD_quant_start=1.939072;STD_quant_stop=5.407402;Kurtosis_quant_start=13.677627;Kurtosis_quant_stop=10.608872;SVTYPE=INS;SUPTYPE=AL;SVLEN=220;STRANDS=+-;STRANDS2=24,26,24,26;RE=50;REF_strand=48,47;Strandbias_pval=0.861663;AF=0.344828	GT:DR:DV	0/1:95:50
chr27	1418480	87665	N	CATGCGTTTTTTTTTTTTTTTTTTAATTGTTTTATTTATTTATGATTATTCACATAGAGAGAGAGGAGAGGCAGAGACAGCAGGCAGAGGGAGAAGGCAGGCTCGCATGCACCGGGAGTATC	.	FAIL_NOTPRECISE	IMPRECISE;SVMETHOD=Snifflesv1.0.12;CHR2=chr27;END=1418481;STD_quant_start=4.969909;STD_quant_stop=11.375412;Kurtosis_quant_start=4.723110;Kurtosis_quant_stop=5.606195;SVTYPE=INS;SUPTYPE=AL;SVLEN=121;STRANDS=+-;STRANDS2=6,5,6,5;RE=11;REF_strand=38,36;Strandbias_pval=1;AF=0.129412	GT:DR:DV	0/0:74:11
chr27	1420990	87666	CAGTCACTGGGATCCCTGGGTGGCGCAGCGGTTTGGCGCCTGCCTTTGGCCCAGGGCGCGATCCTGGAGACCCGGGATCGAATCCCACGTCGGGCTCCCGGTGCATGGAGCCTGCTTCTCCCTCTGCCTGTGTCTCTGCCTCATTCTCTCTCTCTCTCTATGACTATCACAAATAAATAAAAATTAAAAAAAAAATCAAAAAAAGAG	N	.	PASS	PRECISE;SVMETHOD=Snifflesv1.0.12;CHR2=chr27;END=1421198;STD_quant_start=3.331666;STD_quant_stop=2.449490;Kurtosis_quant_start=6.187078;Kurtosis_quant_stop=5.981932;SVTYPE=DEL;SUPTYPE=AL;SVLEN=-208;STRANDS=+-;STRANDS2=7,7,7,7;RE=14;REF_strand=51,42;Strandbias_pval=0.779614;AF=0.130841	GT:DR:DV	0/0:93:14
chr27	1461505	87667	N	AAAACACAAAAAGAAGTAGGTATCCCGGGGTTGGCGCAGTGGTTTGCGCCTGCCCTTGGGCCCAGGGTGCGATTCCTTGGAGAACCGGATCGAATCCACGTTCAGGCTCCCGGTGTGCATGTGAGCCTCTTCTCCCTCTACTGCTGTCTCTGCCTCTCTCTCTCTCTCTGTGACTCTCATAAATAAATAAAAATTAAAAAAATTTAATAAAAAAAAAAAAAAAAAAAAAAAAAACTTTTA	.	PASS	PRECISE;SVMETHOD=Snifflesv1.0.12;CHR2=chr27;END=1461516;STD_quant_start=7.445037;STD_quant_stop=8.241879;Kurtosis_quant_start=-0.111413;Kurtosis_quant_stop=-0.719183;SVTYPE=INS;SUPTYPE=AL;SVLEN=228;STRANDS=+-;STRANDS2=9,19,9,19;RE=28;REF_strand=25,43;Strandbias_pval=0.815124;AF=0.291667	GT:DR:DV	0/0:68:28
chr27	1488942	87668	ANNNNNNNNNNNNNNNNNNNNNNNNNNNNNNNNNNNNNNNNNNNNNNNNNNNNNNNNNNNNNNNNNNNNNNNNNNNNNNNNNNNNNNNNNNNNNNNNNNNNNNNNNNNNNNNNNNNNNNNNNNNNNNNNNNNNNNNNNNNNNNNNNNNNNNNNNNNNNNNNNNNNNNNNNNNNNNNNNNNNNNNNNNNNNNNNNNNNNNNNNNNNNNNNNNNNNNNNNN	N	.	FAIL_GAP	PRECISE;SVMETHOD=Snifflesv1.0.12;CHR2=chr27;END=1489161;STD_quant_start=0.196116;STD_quant_stop=3.807887;Kurtosis_quant_start=21.508003;Kurtosis_quant_stop=0.688993;SVTYPE=DEL;SUPTYPE=AL,SR;SVLEN=-219;STRANDS=+-;STRANDS2=33,20,33,20;RE=53;REF_strand=33,19;Strandbias_pval=1;AF=0.504762	GT:DR:DV	0/1:52:53
chr27	1490540	87669	N	GAGCTAATCTAAATTTTTTTTTGAGTTTATGTATTTATGATAGGTCACATAGAGAGAGAGAGGAAGGAGAGAGAGAGAGAGAGAGGCAAGAACTACAGGCAGAGGGAGAAGCAGGCTCCATGCACGCGGAGCCCTGAAGTGGGATTCGATCGGGGTTTCCAGGTCGCGCCCTGGGCCCGAAAGGCAGTGGCGGACAAAAACCGATGCCTACCCAGGGATCCC	.	PASS	PRECISE;SVMETHOD=Snifflesv1.0.12;CHR2=chr27;END=1490543;STD_quant_start=1.105542;STD_quant_stop=4.307616;Kurtosis_quant_start=5.950322;Kurtosis_quant_stop=0.314914;SVTYPE=INS;SUPTYPE=AL;SVLEN=222;STRANDS=+-;STRANDS2=19,18,19,18;RE=37;REF_strand=44,34;Strandbias_pval=0.689751;AF=0.321739	GT:DR:DV	0/1:78:37
chr27	1490723	87670	AATAAAAGTCCTAAAGAGGGATCCCTGGGTGGCGCAGCGGTTTAGCGCCTGCCTCTGGCCCAGGGCGCGATCCTGGAAACCTGGGATCGAATCCCACGTCAGGCTCCCGGTGCATGGAGCCTGCTTCTCCCTCTGCCTATGTCTCTGCCTCTCTCTCTCTCTCTCTCTCTGTGTGTGACTATCATGAATAATAAAAATTAAAAAAATAAATAAATAAATAAAAATAAAAATAA	N	.	PASS	PRECISE;SVMETHOD=Snifflesv1.0.12;CHR2=chr27;END=1490957;STD_quant_start=1.779513;STD_quant_stop=1.615893;Kurtosis_quant_start=-0.576357;Kurtosis_quant_stop=-1.252447;SVTYPE=DEL;SUPTYPE=AL;SVLEN=-234;STRANDS=+-;STRANDS2=19,18,19,18;RE=37;REF_strand=30,25;Strandbias_pval=0.832678;AF=0.402174	GT:DR:DV	0/1:55:37
chr27	1490740	87671	N	<INV>	.	FAIL_NOTPRECISE	IMPRECISE;SVMETHOD=Snifflesv1.0.12;CHR2=chr27;END=1490930;STD_quant_start=5.244044;STD_quant_stop=17.398276;Kurtosis_quant_start=-0.623233;Kurtosis_quant_stop=-2.045438;SVTYPE=INV;SUPTYPE=SR;SVLEN=190;STRANDS=--;STRANDS2=7,10,10,7;RE=17;REF_strand=30,25;Strandbias_pval=0.410284;AF=0.236111	GT:DR:DV	0/0:55:17
chr27	1513819	87672	AGTACTTGAAAAAGAATTTGGAGAAATTTATAGGATGGCAGGAGTTCTTCATAGAGGAAGGCAAAAAATATTTATTGACAGCAATGAGAAGCTATCTTCTGAGCCTGCTGTATAAATGAAAAAAATAGCTTCTTCTTTTTTT	N	.	PASS	PRECISE;SVMETHOD=Snifflesv1.0.12;CHR2=chr27;END=1513961;STD_quant_start=8.114416;STD_quant_stop=1.224745;Kurtosis_quant_start=-0.516446;Kurtosis_quant_stop=3.077872;SVTYPE=DEL;SUPTYPE=AL,SR;SVLEN=-142;STRANDS=+-;STRANDS2=25,39,25,39;RE=64;REF_strand=25,36;Strandbias_pval=0.856699;AF=0.512	GT:DR:DV	0/1:61:64
chr27	1514067	87673	AGAGGGAAGCTACTCTAAGTTTCAGCTTAGGTAGTCTAAAAGTGGAAAAGGGGGA	N	.	PASS	PRECISE;SVMETHOD=Snifflesv1.0.12;CHR2=chr27;END=1514122;STD_quant_start=3.989570;STD_quant_stop=0.577350;Kurtosis_quant_start=0.902619;Kurtosis_quant_stop=1.869746;SVTYPE=DEL;SUPTYPE=AL;SVLEN=-55;STRANDS=+-;STRANDS2=7,18,7,18;RE=25;REF_strand=25,36;Strandbias_pval=0.329025;AF=0.290698	GT:DR:DV	0/0:61:25
chr27	1525026	87674	TATATATATATATATCTCTCTATATATATACATATATA	N	.	PASS	PRECISE;SVMETHOD=Snifflesv1.0.12;CHR2=chr27;END=1525064;STD_quant_start=0.000000;STD_quant_stop=0.000000;Kurtosis_quant_start=-0.500000;Kurtosis_quant_stop=-1.343248;SVTYPE=DEL;SUPTYPE=AL;SVLEN=-38;STRANDS=+-;STRANDS2=6,14,6,14;RE=20;REF_strand=35,45;Strandbias_pval=0.316311;AF=0.2	GT:DR:DV	0/0:80:20
chr27	1525075	87675	N	GAGCGCCCTCCCAACCCCCCCCCCCCCACTCCCCCCCCCC	.	FAIL_NOTPRECISE	IMPRECISE;SVMETHOD=Snifflesv1.0.12;CHR2=chr27;END=1525074;STD_quant_start=6.899275;STD_quant_stop=12.045746;Kurtosis_quant_start=0.507568;Kurtosis_quant_stop=-0.085846;SVTYPE=INS;SUPTYPE=AL;SVLEN=39;STRANDS=+-;STRANDS2=2,10,2,10;RE=12;REF_strand=35,45;Strandbias_pval=0.113946;AF=0.130435	GT:DR:DV	0/0:80:12
chr27	1568025	87676	N	CCCCCCCTCCCGCCGCCAGGCGGCCAGGGATTCCGGGGGTTCAGCCGCTCGCCCAAGGTCACGGCCACAGTCGGGCG	.	PASS	PRECISE;SVMETHOD=Snifflesv1.0.12;CHR2=chr27;END=1568025;STD_quant_start=0.000000;STD_quant_stop=6.615373;Kurtosis_quant_start=14.950521;Kurtosis_quant_stop=25.105970;SVTYPE=INS;SUPTYPE=AL;SVLEN=72;STRANDS=+-;STRANDS2=33,43,33,43;RE=76;REF_strand=34,44;Strandbias_pval=1;AF=0.493506	GT:DR:DV	0/1:78:76
chr27	1570897	87677	N	CCCCCCCCCCCCCACCCCCCCCCCCCCCCCCCTCCCCCCCCCCCCCCCCCCCACCCCCCCCACCCCCCCTCCCCCCCCCCCCCCCCCCCCCCCCCCCT	.	FAIL_NOTPRECISE	IMPRECISE;SVMETHOD=Snifflesv1.0.12;CHR2=chr27;END=1570954;STD_quant_start=42.121254;STD_quant_stop=48.338391;Kurtosis_quant_start=2.319821;Kurtosis_quant_stop=2.336486;SVTYPE=INS;SUPTYPE=AL;SVLEN=53;STRANDS=+-;STRANDS2=4,9,4,9;RE=13;REF_strand=44,51;Strandbias_pval=0.378106;AF=0.12037	GT:DR:DV	0/0:95:13
chr27	1597246	87678	N	TTTGGGGATCCTGGGTGGCGTCAGCGGTTTGGCGCTGCCCTTTGGCCCAAGGGCGCGATCTGGAGACCCGGGATCAAATCCCCCGTCTGCTCCCGGTGCATGGAGCCTGCTTCTCCTCTCCCTCTGCCTATGTCTCTGCCTCTTTTCTCTCACCTATGTGCCTATCATAAAAAACAAAAAACAAAAAAAAACAAAAAAAACAAAAAAAAAACTAGATTTATTC	.	FAIL_NOTPRECISE	IMPRECISE;SVMETHOD=Snifflesv1.0.12;CHR2=chr27;END=1597248;STD_quant_start=12.461942;STD_quant_stop=54.268776;Kurtosis_quant_start=6.028031;Kurtosis_quant_stop=2.720424;SVTYPE=INS;SUPTYPE=AL;SVLEN=226;STRANDS=+-;STRANDS2=4,7,4,7;RE=11;REF_strand=42,21;Strandbias_pval=0.0898725;AF=0.148649	GT:DR:DV	0/0:63:11
chr27	1599324	87679	N	AGTATCTTGTTTTTTTTTTTTTTTTTTTAAATATATTTTTTTTTATTTATGAGAGTCATACAGAGAGAGAAGAGAGCAGAGACACACAGGCAGAGGGAGAAGCAGGCTCCATGCACCGGGAGCCCGACGTGGGATTCGATCCTGGGTCCCAGGAGCGCGCCCTGGGCCAAAAAGCAGGCGCCAAACCGCTGCGCCACACAGGATCCCGATGAGGGAG	.	FAIL_NOTPRECISE	IMPRECISE;SVMETHOD=Snifflesv1.0.12;CHR2=chr27;END=1599323;STD_quant_start=24.977990;STD_quant_stop=46.730076;Kurtosis_quant_start=6.631352;Kurtosis_quant_stop=6.053070;SVTYPE=INS;SUPTYPE=AL;SVLEN=217;STRANDS=+-;STRANDS2=7,4,7,4;RE=11;REF_strand=42,18;Strandbias_pval=0.728767;AF=0.15493	GT:DR:DV	0/0:60:11
chr27	1600967	87680	N	TCTTTTCTTTCCCTTTTCTCGTCTAGTCTTTTCCCTCTTCTTTCGTTTCTTTTTCTTTCTGTCTTTCTTCTTTCGTTCTTGTTCTTGTCTTTCATCGTCCTTC	.	FAIL_NOTPRECISE	IMPRECISE;SVMETHOD=Snifflesv1.0.12;CHR2=chr27;END=1601018;STD_quant_start=21.453095;STD_quant_stop=29.032436;Kurtosis_quant_start=12.155690;Kurtosis_quant_stop=1.417554;SVTYPE=INS;SUPTYPE=AL;SVLEN=48;STRANDS=+-;STRANDS2=23,13,23,13;RE=35;REF_strand=36,19;Strandbias_pval=1;AF=0.388889	GT:DR:DV	0/1:55:35
chr27	1607975	87681	N	AGGAGAAAAGAAGAAAAAGAAGCGAAAGGGAAAAAGAAAGAACGAAAAAAGGAAAGGAGAGCGGAAACAGAAAAAGAAAACGAGAAGAAAGAAAAAAAAGA	.	FAIL_NOTPRECISE	IMPRECISE;SVMETHOD=Snifflesv1.0.12;CHR2=chr27;END=1608014;STD_quant_start=20.982677;STD_quant_stop=22.447920;Kurtosis_quant_start=4.932533;Kurtosis_quant_stop=-0.895092;SVTYPE=INS;SUPTYPE=AL;SVLEN=73;STRANDS=+-;STRANDS2=2,21,2,21;RE=22;REF_strand=19,38;Strandbias_pval=0.0261166;AF=0.278481	GT:DR:DV	0/0:57:22
chr27	1621196	87682	N	GGCCCCCCCCCCCCGCCCCACCCACCCCCCCCCCCCAC	.	FAIL_NOTPRECISE	IMPRECISE;SVMETHOD=Snifflesv1.0.12;CHR2=chr27;END=1621195;STD_quant_start=14.696938;STD_quant_stop=20.916501;Kurtosis_quant_start=0.323637;Kurtosis_quant_stop=0.288714;SVTYPE=INS;SUPTYPE=AL;SVLEN=236;STRANDS=+-;STRANDS2=8,8,8,8;RE=16;REF_strand=43,46;Strandbias_pval=1;AF=0.152381	GT:DR:DV	0/0:89:16
chr27	1622482	87683	N	TTTTTTTTTTTTAATTTATTGAATGATATAACAGAGAGAGAGAGAAGAGGCAGAGACACAGGCAAGAGGGAGAAGCAGGCCGCCATGCACCGGAGCCGATGTGGGAATAGATCCCGGGTCTCCAGGATCGCGCCCTGGCTCAAAGGCCAGGCGCCGAAACCGCTTCGCCACCCGGATCGCCCCGCG	.	FAIL_NOTPRECISE	IMPRECISE;SVMETHOD=Snifflesv1.0.12;CHR2=chr27;END=1622484;STD_quant_start=11.823705;STD_quant_stop=8.717798;Kurtosis_quant_start=4.844570;Kurtosis_quant_stop=4.207348;SVTYPE=INS;SUPTYPE=AL,SR;SVLEN=184;STRANDS=+-;STRANDS2=6,10,6,10;RE=16;REF_strand=40,50;Strandbias_pval=0.785422;AF=0.150943	GT:DR:DV	0/0:90:16
chr27	1632859	87684	N	CCTGAATAAAAATAAAATCGTTAAAAAAAAATATGTTAAAAACAAAAACAAAACAAAACCACAAAAAAAACAAAACAAATACATGTTTAGCTCTAAATACATAAATACCTGGATAGCAGTTGTTTTGTGGATCCCCAGCAACTTTCTGAAAAAAACTGGGAAATAAGTGTAGAATTTCAGCAGTTTACTTGGAATATTGGCTTTCACATTAAATTAATAAGTATTTACTGAAAATCAACTGGTTATGAGAGGAAATCAAAGGCTTCCAGAAGTTTTAACCTCGATCTCTGTCCTACCCCATCCCTATTTAGTCACAGATTAATACAGCCATTTCCCTTTTATTCATTGAAACTAAAGTAGTCTTCTCCTAACCAGTCACACATCACCATTTCATTTATAGCAGTTATCTGTATCATCTAAAATATTTTGTTTACCTTGGAGTTGTAAGTAAGCATTGTACCGTAGAGACTGTATCTGTCTCCATTCATGTTAAATTCTGGGGCCTAGAGTTGTGGGATAGGCATATGAATAAAGTATTCAGTGATTGATGAATTTTTTAAAGATTATTTATTTATTATTCGTGATGCGCGACTCATGGTGCCGGGGTGGGGGCGGGGTGCGGAGGAAGACACAGGCAGAGGGCGAAGCAGGCTCCATGCAGGGAGGCCGGACATGGCTCTATCGCAGGACCCGGGGGTCCCGCTCCTGAGCCAAAGTGAGCTACAACCCCTGCGCCACAGGGGCTGCCGAATTGATTAAGTTTAAGGGTTTTTTGTTGTTGGTTTTTCTAGGTAGGCCCCATGTGCAGCCATGGAGCTCAAGGTGGGGGGCTTGAACCCATGAC	.	FAIL_NOTPRECISE	IMPRECISE;SVMETHOD=Snifflesv1.0.12;CHR2=chr27;END=1632862;STD_quant_start=2.756810;STD_quant_stop=35.747727;Kurtosis_quant_start=4.216163;Kurtosis_quant_stop=-1.368208;SVTYPE=INS;SUPTYPE=AL,SR;SVLEN=1631;STRANDS=+-;STRANDS2=11,9,11,9;RE=20;REF_strand=13,13;Strandbias_pval=0.773861;AF=0.434783	GT:DR:DV	0/1:26:20
chr27	1648049	87685	N	GAGAGAGAAGAGGGAAAAAAAAAAACAAAAAAAAAAAAAAAAAAAAAAAAAAAAAAAAAAAAAAAAAAACAA	.	PASS	PRECISE;SVMETHOD=Snifflesv1.0.12;CHR2=chr27;END=1648059;STD_quant_start=3.376389;STD_quant_stop=8.432082;Kurtosis_quant_start=2.156279;Kurtosis_quant_stop=-0.753666;SVTYPE=INS;SUPTYPE=AL;SVLEN=63;STRANDS=+-;STRANDS2=6,10,6,10;RE=16;REF_strand=47,46;Strandbias_pval=0.420923;AF=0.146789	GT:DR:DV	0/0:93:16
chr27	1655766	87686	AATAAATCACTGAAAAAAAAAAAAAAAAAAAAAAAAAAAAAAAGA	N	.	PASS	PRECISE;SVMETHOD=Snifflesv1.0.12;CHR2=chr27;END=1655813;STD_quant_start=2.099107;STD_quant_stop=2.053960;Kurtosis_quant_start=-1.744244;Kurtosis_quant_stop=-1.528847;SVTYPE=DEL;SUPTYPE=AL;SVLEN=-47;STRANDS=+-;STRANDS2=32,33,32,33;RE=65;REF_strand=44,43;Strandbias_pval=1;AF=0.427632	GT:DR:DV	0/1:87:65
chr27	1668632	87687	N	GGGGGGATCCCTGGTGGCGCAGTGGGTTGAGCGCCTGCCGTTGGCCCCGGGCTTGATCCTGGGAGACCCGGATCGAATCCCACGTCGGGCTCCCATGCATGGAGCCTTCTTCTCCTCCTGCCCCTATTCTCTGCCTCCTCTCTCATGTGTGGCCTATCATAAATACATAAATAAAATAATTTAAAAAAAAAAAATAGGTTGAG	.	PASS	PRECISE;SVMETHOD=Snifflesv1.0.12;CHR2=chr27;END=1668635;STD_quant_start=4.888763;STD_quant_stop=6.877500;Kurtosis_quant_start=0.989813;Kurtosis_quant_stop=0.921668;SVTYPE=INS;SUPTYPE=AL;SVLEN=203;STRANDS=+-;STRANDS2=7,10,7,10;RE=17;REF_strand=35,42;Strandbias_pval=0.793775;AF=0.180851	GT:DR:DV	0/0:77:17
chr27	1695892	87688	TCTGAAATCGGGATCCCTGGGTGGCGCAGCGGTTTGGCGCCTGCCTTTGGCTCAGGGCGCGATCCTGGAGACCCGGGATCGAATCCCACGTCGGGCTCCCGGTGCATGGAGCCTGCTTCTCTCTCTGCCTGTGTCTCTGCCTCTCTCTCTCTCTCTCTGTGACTATCGTAAATAAATAAATAAAATTTAAAAAAAAAAAAAATTG	N	.	PASS	PRECISE;SVMETHOD=Snifflesv1.0.12;CHR2=chr27;END=1696097;STD_quant_start=1.813925;STD_quant_stop=2.300070;Kurtosis_quant_start=5.268809;Kurtosis_quant_stop=4.464973;SVTYPE=DEL;SUPTYPE=AL;SVLEN=-205;STRANDS=+-;STRANDS2=38,25,38,25;RE=63;REF_strand=50,46;Strandbias_pval=0.331489;AF=0.396226	GT:DR:DV	0/1:96:63
chr27	1717769	87689	NNNNNNNNNNNNNNNNNNNNNNNNNNNNNNNNNNNNNNNNNNNN	N	.	FAIL_GAP	PRECISE;SVMETHOD=Snifflesv1.0.12;CHR2=chr27;END=1717813;STD_quant_start=0.000000;STD_quant_stop=2.207338;Kurtosis_quant_start=4.598946;Kurtosis_quant_stop=0.836313;SVTYPE=DEL;SUPTYPE=AL,NR;SVLEN=-44;STRANDS=+-;STRANDS2=50,45,50,45;RE=95;REF_strand=53,46;Strandbias_pval=1;AF=0.489691	GT:DR:DV	0/1:99:95
chr27	1725894	87690	N	<DEL/INV>	.	PASS	PRECISE;SVMETHOD=Snifflesv1.0.12;CHR2=chr27;END=1726302;STD_quant_start=0.000000;STD_quant_stop=3.268305;Kurtosis_quant_start=3.122651;Kurtosis_quant_stop=10.336285;SVTYPE=DEL/INV;SUPTYPE=NR;SVLEN=-408;STRANDS=+-;STRANDS2=18,26,18,26;RE=44;REF_strand=28,30;Strandbias_pval=0.54784;AF=0.431373	GT:DR:DV	0/1:58:44
chr27	1748151	87691	N	GAAACAAAAAAAAAAATGAAATAGGAAGAAAAAATAAAAGAATTACAAGGAAAAAAAAAAC	.	FAIL_NOTPRECISE	IMPRECISE;SVMETHOD=Snifflesv1.0.12;CHR2=chr27;END=1748172;STD_quant_start=12.296341;STD_quant_stop=47.427840;Kurtosis_quant_start=-0.288063;Kurtosis_quant_stop=-1.428799;SVTYPE=INS;SUPTYPE=AL;SVLEN=63;STRANDS=+-;STRANDS2=2,12,2,12;RE=14;REF_strand=46,45;Strandbias_pval=0.0186034;AF=0.133333	GT:DR:DV	0/0:91:14
chr27	1753432	87692	CTTTCATGGAAGGCATGGGGGGGGGAGGGGGAGTCTCATAGGAAGAAAAGTGATTCTTAGTTTTACATATTAGAGCTGACTGCAAAGTAAAACAGTATCAAAGTCAAAATTAAATAAAATATTAGGGATCCCTGGGTGGCGCAGCGGTTTGGCGCCTGCCTTTGGCCCAGGGCGCGATCCTGGAGACCCGGGATCGAATCCCACATCAGGCTCCCGGTGCATGGAGCCTGCTTCTCCCTCTGCCTGTGTCTCTGGCTCTGTCTCTCCTTCTCTCTCTCAAGAATAAATAAATAAAATCTTAAAAACAAAACAAAACAAAAAAAAAAAAAAAAAAAAGAACCAAAGAATGTAAGTTTAAGCACATCCTTGGGGTACTCGCTTCGGTAGCACATACACTAAGCAGATCCTTGAGACTCATGACTGCTATAATAATAAAACTGTTTTAAACCTTATGAGGATTATTTATTATGTTGTGATCTACCATCAGCAAAAGGTTCAATATTGCCCCTCCCACCCCCTGAACAACTATTTCTGAAAAGATTAAAACACCTACAAACTTCCTCAGAATTAGCCTTAAATATAG	N	.	FAIL_NOTPRECISE	IMPRECISE;SVMETHOD=Snifflesv1.0.12;CHR2=chr27;END=1753992;STD_quant_start=52.747512;STD_quant_stop=55.177441;Kurtosis_quant_start=-0.680322;Kurtosis_quant_stop=-1.102561;SVTYPE=DEL;SUPTYPE=AL,SR;SVLEN=-560;STRANDS=+-;STRANDS2=27,13,27,13;RE=40;REF_strand=53,34;Strandbias_pval=0.554931;AF=0.314961	GT:DR:DV	0/1:87:40
chr27	1755005	87693	N	CTGTCTGAAGGTTAAGGTATCTTGGTGAACCAAAAGCAGCCCTCTAACAAAAAACCTC	.	PASS	PRECISE;SVMETHOD=Snifflesv1.0.12;CHR2=chr27;END=1755004;STD_quant_start=0.250000;STD_quant_stop=1.274755;Kurtosis_quant_start=28.507580;Kurtosis_quant_stop=26.999242;SVTYPE=INS;SUPTYPE=AL;SVLEN=60;STRANDS=+-;STRANDS2=40,24,40,24;RE=64;REF_strand=57,37;Strandbias_pval=0.86861;AF=0.405063	GT:DR:DV	0/1:94:64
chr27	1762290	87694	N	CAAAATGTTTTTTTTTTTTTTTTTTTTTTTCTTTTTTTTTTTTTGCGC	.	PASS	PRECISE;SVMETHOD=Snifflesv1.0.12;CHR2=chr27;END=1762295;STD_quant_start=2.756810;STD_quant_stop=3.577709;Kurtosis_quant_start=-0.048434;Kurtosis_quant_stop=-0.006290;SVTYPE=INS;SUPTYPE=AL;SVLEN=42;STRANDS=+-;STRANDS2=11,10,11,10;RE=21;REF_strand=56,35;Strandbias_pval=0.467405;AF=0.1875	GT:DR:DV	0/0:91:21
chr27	1763457	87695	N	AAAGAGAAAGAGGAAAAAAAAAAAAAAAAAAAA	.	PASS	PRECISE;SVMETHOD=Snifflesv1.0.12;CHR2=chr27;END=1763457;STD_quant_start=0.854850;STD_quant_stop=2.457328;Kurtosis_quant_start=5.776041;Kurtosis_quant_stop=5.180538;SVTYPE=INS;SUPTYPE=AL;SVLEN=34;STRANDS=+-;STRANDS2=34,19,34,19;RE=53;REF_strand=56,36;Strandbias_pval=0.725536;AF=0.365517	GT:DR:DV	0/1:92:53
chr27	1766337	87696	AATACTGACTTGTTGGGGATCCCTGGGTGGCGCAGCGGTTTGGCGCCTGCCTTTGGCCCAGGGCGCGATCCTGGAGACCCGGGATCGAATCCCACATCGGGCTCCCGGTGCATGGAGCCTGCTTCTCCCTCTGCCCGTGTCTCTGCCCCTCTCTCTCTCTCACTGTGTGTGACTATCATAAATAAATTTAAAAAAAAAAAAAAATAAAAATAAAATAAAATAAAAT	N	.	PASS	PRECISE;SVMETHOD=Snifflesv1.0.12;CHR2=chr27;END=1766564;STD_quant_start=4.916545;STD_quant_stop=4.197701;Kurtosis_quant_start=3.587711;Kurtosis_quant_stop=-1.185727;SVTYPE=DEL;SUPTYPE=AL;SVLEN=-227;STRANDS=+-;STRANDS2=37,22,37,22;RE=59;REF_strand=51,32;Strandbias_pval=1;AF=0.415493	GT:DR:DV	0/1:83:59
chr27	1770670	87697	N	AACTCGGGACCGACGGAGGCGCAGGGTCAGCCGAGGAGGAGCGAGGACCGCTTCTGGCGCGAGGGGGGGCGGAAGAAAGCGAAACAGAAACTCCCCCGTGCACGGCTCCTCTGAGAAAGCGGTTGCGGCCGAGCCCCCCAGAGCAACCTCCCGGCATTGGGATGTCCAGACAGGATAGTTCGGGGCCTCCCTGCAGCCTGAGAGAGGAAGAAAACCAAGAAGGCGAAAAGCGGATGGTGCGGGGGGGGGCGGGGGGCGGCGTGGGGGGGGGGGGGGGGGGGGGGCGGGGGGCGGGGGGGGGGGGGGGGGGGGGAAGGGGGGTGTAGAGACCCGCCCGCCCGGAGCAGCGCCTCGCCGGACTCGCGGAACAGCCTCGACCTGCCGCAGGCGTCCTTCCACACCCGTCCCCTCCTCTCCTGGCCTCAGCACCTGCGTCCTGCGCCCCCCAGGCCCGGGGGCGCCCCTCAACCCTGCGGCCTCCACCTTCCACCACCTCGGGCTCCGCGGGAACAGCGCCCCACACTTCCGCCGAGACCTCCGGGCCCCTCTCCCCCTCCCCTCCAAGGGAAAAAAAACCAGCCCCTCTTCGGTCGCCCAGTCCCCATCCCAGGCCTCCGCGCCCTCCTCCGCCGAAACCCTCGGGGTCGCTCCCCTCCCCACCTTCCACTACAACCATCGGCGACCCTGCGGGGTCCCGCTCCCCTCCCTCCCCCCCCTCCCCCTCCCCCCCCCAAGAGACCTCCGACCCCGGCTGCCCCCTCCCCTCCCCTCCCTCTCCTCCCCCCCCTCCGCGACCCTCTGGGCCCGCTCTCCCCTCCCCTCCCCTCCCCTCTTCGGCACCTTCCCCTCCCAATCCTCCCCTCCGCCGCGACCTAGGGGTCCGCTCCCTCCGCCCACTTCTCCTACCCCTCCGCGACCTCGGGGTCGCTCCTCCTCCCCCTCCTCCCCCTCCGCCGACCTCCGGTCCGCTTCCTCGGGACACCACTCCCCTGCCGGGCTGAGCCGGAGACGTCCTCACCCACCGCTACGGAAGGATCTTAACAACTTCACCGCCCCAGAAAGGCAGGCGGAGGGGGCAGGACCCTCACCCCAGGGCCACGGGAAGGAGCCGGAGAAGGCGTCCAGGAAAGAGCCTCCACCGCCTGTCTTATCGGAGACAAACAAACCCCCCTTTCAATCCACAGCCCACAGGGCAAGTGGAGAGCCTGGCTCCCCGGCTGCCAAGGATCCCTGACCTGGGACGAGGAAAGGAGGAAACTGGGAACCCAGACGCCCCAGTCACCTTTACACCATCACCTCCGGGCGGACTCATCCTCGGCTCTCACTTCCTGGGCCCCCCCCCCCGCTGCCCCGACCCTGGCTCAGAAAGCGCCCGACCCCGCCCCCGCCCCCGCCCCCCGCCCTCCGCACGGGGTGGCGAGCGCTTGGCCGTCCGCGGCGTGAGGGGGAGAACACAGCCGTCAATCACTTTCTGGCAGCGGGGCTGAGGCACGGGCGGCGGGCCCGGGGGCGGAGCGCGGCCCCGGAGGGCGCAGAGGAGTGGGCTGGCCGGAAGCGCCGGGGGCGGGGCCAAGGCGGCCTCGGAGGGCGGAGGCCGCTGAGTGGGCGGAGGCCCGGGGAGGCCGGAAGGACTCTCAACCCATGGCCGTTGAGCGCCCGGGCGGTGGAGTCGACGGCCTGGAGA	.	FAIL_NOTPRECISE	IMPRECISE;SVMETHOD=Snifflesv1.0.12;CHR2=chr27;END=1770669;STD_quant_start=0.420084;STD_quant_stop=67.983129;Kurtosis_quant_start=4.583428;Kurtosis_quant_stop=-1.652229;SVTYPE=INS;SUPTYPE=AL,SR;SVLEN=3122;STRANDS=+-;STRANDS2=20,15,20,15;RE=35;REF_strand=0,0;Strandbias_pval=1;AF=1	GT:DR:DV	1/1:0:35
chr27	1774383	87698	NNNNNNNNNNNNNNNNNNNNNNNNNNNNNNNNNNNNNNNNNNNNNNNNNNNNNNNNNNNNNNNNNNNNNNNNNNNNNNNNNNNNNNNNNNNNNNNNNNNNNNNNNNNNNNNNNNNNNNNNNNNNNNNNNNNNNNNNNNNNN	N	.	FAIL_GAP	PRECISE;SVMETHOD=Snifflesv1.0.12;CHR2=chr27;END=1774527;STD_quant_start=0.000000;STD_quant_stop=7.250187;Kurtosis_quant_start=2.133164;Kurtosis_quant_stop=0.889827;SVTYPE=DEL;SUPTYPE=AL,NR;SVLEN=-144;STRANDS=+-;STRANDS2=23,23,23,23;RE=46;REF_strand=32,34;Strandbias_pval=1;AF=0.410714	GT:DR:DV	0/1:66:46
chr27	1776622	87699	N	TCCAGGAGCAATTCTTCAAGGGAAAGCCTCTCGATACCCTGAGTCAGGGTGAGATCCCTATGCTGTAACCCTGTAATCTTGCCTGTCTTTAGCACCCCTATCTTATTAATGCAATTGGTAAGGACTGGTTTAGCATCAGTTGTTTCTACATTAGAGACTGTAAGCTTCTTGAGAACAGTGCTCTTTCATTAATACTTAATCACTTCACACAGTGCCTGGTACAGGAAGTATTATGAATAAACTATTAAATGAAATAACTCCATGAATGAATGAAATGAATGAAATGAATGAAACGAACGAACAAAGAGGCGTATAACATGGTGGTTCTAAGAATCAGTCAGACAGCTTCTGGATTCAAATTCTGCTTTGCACCTATTGTGTGACCCATATTAAAACCTGTCAGACCAGGCAGCTGGGTGGGTCATTGGGTTGAGCGTCGGACCTTTGGCTCAGGCGGGACCGCAGGGTCCTGGGATCGGTCCTGTTGGGCTCCCCACAGGGAGCCTGCTTCTCCCTCTGCTGTGTTCTGCCTGTATTTCCTGGGTACTCTCATAATAAATAAATAAAATCGGAAA	.	PASS	PRECISE;SVMETHOD=Snifflesv1.0.12;CHR2=chr27;END=1776622;STD_quant_start=0.000000;STD_quant_stop=9.560722;Kurtosis_quant_start=7.078352;Kurtosis_quant_stop=2.831198;SVTYPE=INS;SUPTYPE=AL,SR;SVLEN=585;STRANDS=+-;STRANDS2=31,24,31,24;RE=55;REF_strand=32,37;Strandbias_pval=0.284178;AF=0.443548	GT:DR:DV	0/1:69:55
chr27	1779529	87700	AAGGAGGAAGCTATCGGGGGATCCCTGGGTGGCGCAGCGGTTTGGCGCCTGCCTTTGGCCCAGGGCGCGATCCTGGAGACCCGGGATCGAGTCCCACGTCGGGCTCCCGGTGCATGGAGCCTGCTTCTCTCTCTGCCTGTGTCTGTGCCTCTCTCTCTCTCTCTCCTGTGTGACTATCATGAATAAATAAATAAAATCTTTAAAAAAAAAAAA	N	.	PASS	PRECISE;SVMETHOD=Snifflesv1.0.12;CHR2=chr27;END=1779744;STD_quant_start=2.558409;STD_quant_stop=2.236068;Kurtosis_quant_start=14.344654;Kurtosis_quant_stop=-1.740205;SVTYPE=DEL;SUPTYPE=AL;SVLEN=-215;STRANDS=+-;STRANDS2=35,31,35,31;RE=66;REF_strand=42,40;Strandbias_pval=0.869444;AF=0.445946	GT:DR:DV	0/1:82:66
chr27	1783643	87701	N	CCATGGAGGGGGACCGCAACCGAAATATGGGACTTGAC	.	FAIL_GAP	PRECISE;SVMETHOD=Snifflesv1.0.12;CHR2=chr27;END=1783648;STD_quant_start=0.282843;STD_quant_stop=2.190890;Kurtosis_quant_start=0.806229;Kurtosis_quant_stop=0.406939;SVTYPE=INS;SUPTYPE=AL;SVLEN=31;STRANDS=+-;STRANDS2=21,29,21,29;RE=50;REF_strand=39,38;Strandbias_pval=0.367786;AF=0.393701	GT:DR:DV	0/1:77:50
chr27	1783643	87702	N	<DEL/INV>	.	PASS	PRECISE;SVMETHOD=Snifflesv1.0.12;CHR2=chr27;END=1783807;STD_quant_start=0.000000;STD_quant_stop=0.500000;Kurtosis_quant_start=0.777778;Kurtosis_quant_stop=-0.634348;SVTYPE=DEL/INV;SUPTYPE=NR;SVLEN=-164;STRANDS=+-;STRANDS2=19,7,20,6;RE=25;REF_strand=39,38;Strandbias_pval=0.0666643;AF=0.245098	GT:DR:DV	0/0:77:25
chr27	1811528	87703	AAAAAAATTTACTTATTTATTTATGATTGACATAGAGAGAGACAGAGAGGTGCAGAGACACAGGAGGAGGGAGAAGCAGGCTCCATGCCGGGAGCCCGACATGGGACTCGATCCTGGGACTCCTGAATTGTGCCCCAGGCCAAAGGCAGGCACCAAACCGCTGAGCCAGGGATCCCTCATTTAATTTTTAAAATGCAACNNNNNNNNNNTCGGGTGGATCAGCGGTCTGGCGCATGCGTTTGGACCAGGAGCTCCACCTGGATCCTCCGAACCTGGAATTATTCCACATGGGGCTCCCGGGGCATGGAGCCTACTTCTCCCTTGCCCGTGTTTCTGGGCCCCCTCTCTCTTTGCTTTCATAAATTAAAAAAAATTAAAAAAAAAAAAAAAATGAAAAAAAAAGGATTTTCTTTTAAGTAAACTCTAATCCCAGGGTGGGCCTCAAACTTATAACCTTGAGTTCAAGAGTCATATGCTCTTCCAATTGAGCCAGCCAGGTACCCCA	N	.	FAIL_NOTPRECISE	IMPRECISE;SVMETHOD=Snifflesv1.0.12;CHR2=chr27;END=1811923;STD_quant_start=72.783583;STD_quant_stop=48.842604;Kurtosis_quant_start=-2.068280;Kurtosis_quant_stop=-2.045212;SVTYPE=DEL;SUPTYPE=AL,SR;SVLEN=-395;STRANDS=+-;STRANDS2=14,27,14,27;RE=41;REF_strand=41,41;Strandbias_pval=0.124137;AF=0.333333	GT:DR:DV	0/1:82:41
chr27	1825561	87704	N	TTCTTGGGATCCCTGGGTGGGCCGCAGCGGTTTGGCGCCTGCCTTTGCCCAGGGCGTTATCCTGCGCCTGTATCGAATCCCACATCGGGCTTCCCAGTGCATGGAGCCTGCCTTCTCCCTCTGCCTTTGGTCTCGCCTCTCTCTCTTTCTCTCTGTTCTGTGACTATCATTAAATACAAATAAAAATTACAAGAAAAAAAAAAAAAAAAAAAGATTTTTA	.	FAIL_NOTPRECISE	IMPRECISE;SVMETHOD=Snifflesv1.0.12;CHR2=chr27;END=1825564;STD_quant_start=69.166466;STD_quant_stop=89.896051;Kurtosis_quant_start=6.868431;Kurtosis_quant_stop=5.669749;SVTYPE=INS;SUPTYPE=AL;SVLEN=223;STRANDS=+-;STRANDS2=3,7,3,7;RE=10;REF_strand=34,36;Strandbias_pval=0.326365;AF=0.125	GT:DR:DV	0/0:70:10
chr27	1827457	87705	N	TCAAAAGCAAACTATAGGGATCCCCTGGGTGGACGCAGACGTTTTGGAGCTCGGACTTTGGCCCGGGGCCGCTGATCATGGAGACCGGGATCGGATCCCACATCGGGCTCCCGGTGCATGGAGCCCTGCTTCTCCATCACTGCCTGTGTCTCTGCCTCTCTCTTTCTCTCCTATCTGTGACTATCATAACTAAACTACAAAAAAAAACAAAAAAGGAAATGTAAAAAAATAAATAAATTAAATAAATACAAAAC	.	PASS	PRECISE;SVMETHOD=Snifflesv1.0.12;CHR2=chr27;END=1827465;STD_quant_start=2.294495;STD_quant_stop=5.235625;Kurtosis_quant_start=7.611525;Kurtosis_quant_stop=1.151997;SVTYPE=INS;SUPTYPE=AL;SVLEN=249;STRANDS=+-;STRANDS2=35,34,35,34;RE=69;REF_strand=48,44;Strandbias_pval=0.874627;AF=0.428571	GT:DR:DV	0/1:92:69
chr27	1837397	87706	TTAAAATGAAATGCAGGGATCCCTGGGTGGCGCAGCGGTTTGGCGCCTGCCTTTGGCCCAGGGCGCGATCCTGAAGACCCGGGATCGAATCCCATGTCGGGCTCCCGGTGCATGGAGCCTGCTTCTCCCTCTGCCTGTGTCTCTGCCTCTCTCTCTCTCTGTGACTATCATAAATAAATAAAAAATTTAAAAAAAAAAATAAATAAAATAAAAAAA	N	.	PASS	PRECISE;SVMETHOD=Snifflesv1.0.12;CHR2=chr27;END=1837611;STD_quant_start=1.445998;STD_quant_stop=1.073087;Kurtosis_quant_start=11.371018;Kurtosis_quant_stop=-1.020765;SVTYPE=DEL;SUPTYPE=AL;SVLEN=-214;STRANDS=+-;STRANDS2=36,30,36,30;RE=66;REF_strand=49,42;Strandbias_pval=1;AF=0.420382	GT:DR:DV	0/1:91:66
chr27	1847271	87707	AGCTGTGCGGCTTGTTGGGGCCCGAGCACGATGCTG	N	.	PASS	PRECISE;SVMETHOD=Snifflesv1.0.12;CHR2=chr27;END=1847307;STD_quant_start=3.162278;STD_quant_stop=3.316625;Kurtosis_quant_start=2.438692;Kurtosis_quant_stop=1.988419;SVTYPE=DEL;SUPTYPE=AL;SVLEN=-36;STRANDS=+-;STRANDS2=4,8,4,8;RE=12;REF_strand=23,25;Strandbias_pval=0.519256;AF=0.2	GT:DR:DV	0/0:48:12
chr27	1847476	87708	GCTAGGTCTGGGTTTTCTAAACTGACTATTCTTGAGATTAAGGGAGCCCCAGTTAGCCCTCAAAGA	N	.	PASS	PRECISE;SVMETHOD=Snifflesv1.0.12;CHR2=chr27;END=1847549;STD_quant_start=7.306935;STD_quant_stop=5.303813;Kurtosis_quant_start=1.788879;Kurtosis_quant_stop=-0.112661;SVTYPE=DEL;SUPTYPE=AL,SR;SVLEN=-73;STRANDS=+-;STRANDS2=23,23,23,23;RE=46;REF_strand=23,25;Strandbias_pval=1;AF=0.489362	GT:DR:DV	0/1:48:46
chr27	1860146	87709	TATTCTAGGGGATCCCTGGGTGGCTCAATGGTTTAGCGCCTGCCTTCGGCCCAGGGCATGATCCTGGAGTCCCAGGATCGAGTCCCGCATTGGGCTCCCTGCATGGAGCCTGCCTCTCCCTCTGCCTGTATCTCTTCCTCTCTCTCTCTCTCTCTCTCTGTCTCTTTGTATCTCATGAATAAATAAATAAAATATTAAAAAAAAAAAA	N	.	PASS	PRECISE;SVMETHOD=Snifflesv1.0.12;CHR2=chr27;END=1860355;STD_quant_start=1.974842;STD_quant_stop=1.702939;Kurtosis_quant_start=2.217721;Kurtosis_quant_stop=-1.733391;SVTYPE=DEL;SUPTYPE=AL;SVLEN=-209;STRANDS=+-;STRANDS2=11,10,11,10;RE=21;REF_strand=55,51;Strandbias_pval=1;AF=0.165354	GT:DR:DV	0/0:106:21
chr27	1865137	87710	N	GAGCATTGCCACACTTTTTTTTTTTTGTTTTTTTCCGCCTATATTTTTTTGTTGTTTTTGTTTTTAATTTCATTTATTATGATAGGCACCACAGTGAGAGAGAGAGGCAGCGACCACGCAGAGGAGAAGCCGGCTCCATGCACCTGGGAGCCCAACGTGGGATTCGATCCCGGAATCTTCAGGACTCGCGCCCTGGGCCAAGGGCAGGGCCGCCAACCCGCTGCGTCCACCCAGGGATCT	.	PASS	PRECISE;SVMETHOD=Snifflesv1.0.12;CHR2=chr27;END=1865149;STD_quant_start=1.375811;STD_quant_stop=4.605897;Kurtosis_quant_start=20.539822;Kurtosis_quant_stop=19.845636;SVTYPE=INS;SUPTYPE=AL;SVLEN=236;STRANDS=+-;STRANDS2=33,24,33,24;RE=57;REF_strand=50,40;Strandbias_pval=0.864855;AF=0.387755	GT:DR:DV	0/1:90:57
chr27	1871774	87711	N	<DEL>	.	FAIL_GAP	PRECISE;SVMETHOD=Snifflesv1.0.12;CHR2=chr27;END=1873327;STD_quant_start=0.000000;STD_quant_stop=0.547723;Kurtosis_quant_start=-0.810651;Kurtosis_quant_stop=-0.055003;SVTYPE=DEL;SUPTYPE=SR;SVLEN=-1553;STRANDS=+-;STRANDS2=12,6,12,6;RE=18;REF_strand=0,0;Strandbias_pval=1;AF=1	GT:DR:DV	1/1:0:18
chr27	1887649	87712	N	GAAAACTGTAGGCTAAGTGTAGTCTCTGTAATAGAAAAGCGTTAGTTGGAGATCTTGTCAATAGAATTCCTAGCACAGGGTCGCATTTATGGGGGTTTCCTCTTTAATAGAATCTCTGCTAATAGGGTTGGTTGCTAGATCTCTGTTAAAGAGTTGATGGGTGTCCTCGCATTAGGATCCCTAGATTTCCCACCCCAGCCAGAAGCTGTGAACCCTCGAGTCCGATGGGGGGAGGACTGGAATGTACCCCAGCTCCCTTGACCCCAGAGCAGGTTCTTTCCACTGCCCCTCACCCTACACCATGCCCAAATCAGGCGAACCCTCGTTGCCATGGTTATGGAGAGCGTAGCTTGCCATCCAGAGAACGTGCCGTTGGGGAAGCCAACTCCACAGGAGGAGCACACGGGTTTGGAGGTGCGTCTACCAGAAGAATAGGCGGGGAGGCTTTCTCTGGGATCAGATTCAATAAATTCAAGTAGTTTTGAGTGCCCCTTCTGTCCTAAGAGGGTGGAAAGGGCTGTTACCGAAGGAGTCAACTTCTCTTCTTGTTCCTATACATTCCCTGCGCCCGCCTACTTTCATACAGTCGGATGAGCCGCTTTCCCCCGCTTCTTTTGGTGGTTGCCTCCACGGCCCCGCCCCCAACCGTGGTGATTTCCCTGCTCCCCCCTCCACCATCTGTTGCTTTTACGCCGCTTCGTGGCAACTTTGCACTTGTGCCTTCTGTGACTTTGGGATCTCTCCTTATTCTCTCTCCTGCTCACTCAAGGCCCAAGTTAAATGGAAAAGCCTCTGTGGCTTGGGGAGAGGTAATCTTTTGGAAGTCCAGTAATCTTGCCTCATGGCGTCCTTTTTTTTATTATTATCCTTATTATTTAATAAAAAGTTTCGATTTTAAATGTTGTCCTGGTGAGAATGGAGGAGGAGGAGGGCAGAAGATGAGCCCGGGAGCCCTCCTCTCACCTTGAGACTCCCACGGTCCCCCCACGGGCACCCCCGTTGCCACTGGCGGGCGGCGTTGTGGGGAGGGGTGGCCGGGGGACCGCCGAGGGGGGGGACGGGGGGGACCGAGGGCTTCCCCCCCCGCTCGCCGGCCCGCGTCGCCCGGCCGGGCCGGGCGGGTCGACGGCGGCGCGGCCCCCAGGGTCCCCAGGGCGGCCCGCCTGGCACGGCAGCCTCCCCTCCCCCGGCTGCAATCAGCCTTGCCCAGCCTCCGACCGGGGGGCGAACAAAAAGCACTCTGTGGCGGCGGCCCCGGGCCACAATAGGGCTTTGTGCGGCCGGCCCGGGGGCTCCCCCGCGGGCTCCGTCCCGCGGCCGGTCGGTGCGCTGCCGGGCGGGCCTCGGGAATGCCCCCCCCGCCCCGGACCCCCTGCGCTCGGGCCCGTCTTCTAAGCTCTTGCGCATTATTTCTTGTTGCTTTTTCGGTTTCGTGGTCGGGTTCCCCGGGCTGTCCCCGCCTCTCCGGGTTCGGATCCACCTGCACCTCGAAGGCGCGTCAGGATGGCGGGGTCGGGGTCGGGGTCCCGGGCTGCCCCCCACGTCTCCGGGTGCCGGATCCCCTGCACCTCGAAAGGCGCTTCCCGGAGGCGGGGTCGGGGTCGTGGTCGGGGTTACCCGGGCTGCCACCCTCTCCATGGTGCGGACCCCTTGCCCTCGGGCCCCGCCTCGAAGGTGAGAGGCGGGGCGGGGTCGGGGTCGGGGTCCCGGGCTGCCCCCCCTCTCCGGTGCGATCCCCTGCCCTCGGCCCCGCCGCGAAGGTAGCAGAGGGCGAGGCCGGGGTCGGGTTCCGGGGTCCGGGCTGCCCCCCCTCTCCGGGTGGCGGACCCATTGCCCTCGGAGCCCCGCTTCGAAGGTGCGAGAGCGGGGCGGGGTCGGGGTCGGGGTCCCGGCTGCCCCACCTATCCGGGTGCGGGATCCCGCTGCCCTCGGGCCCCGCCTGAAGGGCGCGGAGGGCGGGGGCGGGGGGTCCGGGCTGCCCCCACTCTGCCACCTCCCCCGCACGCCGGGCCGGCCCTCGGGACCCCGGGCCCCTCCTGTCCGGGCAGCCCCGCCCGCCGCGGGACCGTAGAAGCGCTGGGAGTGAAGCGGCCCCCTCCCACTCCACTCGCCGCTTTCATCTTCCACGGACTCCGCTTGGGGTTTGCTGGTTTCTGGGAGATAAAAACCGCCCAAATACGGCGGCGCGCGGCCAGCCAAACAGGGCCGCCGGCCGCGCGCCCGCTTGGCCGCTCCGCGCCGGGCGTACTTCCGGGCACCCGGGCTCCGGGCGGCGCCATCCGCCCGCCCCCGCGGACCGCCCCGAATCCCCGCCCCGCCCCGCCCCGCCCCTCCGCCGGCCGGAGTCCCGTGGTGACGCTGTCCTGGGCCCGCCGCGCACCCTGGAGGCCGCGGCGTATAGGGCGCCAGGCGCGGGGTCTCCCCCCGGACTGCGACCCCCGCGTCGCCCTGGAGGCCTACGACCCCGCTCCAGTAGCTCATGCCGAGGCCCGCCGGCCCGGCAACCACCGCACAACTGCGGTAAAGTCAGGCCTCACCGAAGGGAGGTGCAAGCTGCGGCCCCGTCGGCAGTGGATTTTTTGGGGGGGAGGTATCTGGGGTTGGATGGTGGCACCCCTGAGAACAAACCGAACTGCGTGGAGGGTGCAGGGGCCCCCACGCACTGTCAGTCGGGGACTCCTCCCTTCCTCCAAAGCCCGCATTAGCGCTCCCCCTTCCCCACAACTTCGTTCGCAAGTTGCGCCCAACTACCCTGTGTATACCGATGCTCCTCAAGCTTTCGTGTGACGTTCCAGGGACATGAACTAACCTAGAAATAAACGCGGGGCTCCTCGAAATTTGGTCTGTGCAGTTATCCTGTATGGGGGGGGCATCGTGGAACACAGCTGAAGAGAACCACCCCCAGAACCCGACTTTAGCAAGATCCTTCTGGGGGCTGTGCTCAGGGACATTTGGGAAGTACGAGACGTGCAGGAGCCCGGGGCTTGCTCCGTGTTAAGGGCATTTTTCGAGAAGCTTTTCTTGTTTCTGACCCCGGTAATAATTCTCCTGGGAGCAACTTTTCATGCACGAAGGAGTAGCACACCCATGCCCAAGAATCTAAACTCAGGATGCCCCTAGTTTCTCCAACTAGACTGGCAAATCCTTTGGGAGTGGGGACTATGCCTTATACATTCTGTGTCCCCAAGACAGGGTCCATTGAATTGCTCATTTACCTTGTTTAAATAACAAACGGGCAACCCGGTGGGCTCAGCTGTTTAGGGCCTGCCTCAGCCAGGCCTGAATCCGGGAGGTCCGGGATTGGTGTCCAACGTCAGGCTCCCTGCATACGGCCGGCTTCTCCCTCTGGCCTGTGTCTATGCCTCTGTCTGTGTGTCTCTTCATGAATAAAATAAATAAAT	.	FAIL_NOTPRECISE	IMPRECISE;SVMETHOD=Snifflesv1.0.12;CHR2=chr27;END=1887650;STD_quant_start=1.066004;STD_quant_stop=113.793473;Kurtosis_quant_start=7.635471;Kurtosis_quant_stop=-1.414152;SVTYPE=INS;SUPTYPE=AL,SR;SVLEN=3393;STRANDS=+-;STRANDS2=25,19,25,19;RE=44;REF_strand=3,11;Strandbias_pval=0.0312271;AF=0.758621	GT:DR:DV	0/1:14:44
chr27	1950554	87713	CCTGGCAGGCCGCTGGGCCCTTGGAGCAGGGGTAGGGGGGGCAGGGGCCTGTGGAGCAGGGGTAGGGGGTGCAGGGGCCCTGGCAGGCCGCTGGGCCCTTGGAGCAGGGGTAGGGGGGGCAGGGGCCTGTGGAGCAGGGGTAGGGGGTGCAGG	N	.	STRANDBIAS	PRECISE;SVMETHOD=Snifflesv1.0.12;CHR2=chr27;END=1950700;STD_quant_start=9.090812;STD_quant_stop=9.106513;Kurtosis_quant_start=-0.867860;Kurtosis_quant_stop=-0.279222;SVTYPE=DEL;SUPTYPE=AL;SVLEN=-146;STRANDS=+-;STRANDS2=25,4,25,4;RE=29;REF_strand=49,46;Strandbias_pval=0.000965944;AF=0.233871	GT:DR:DV	0/0:95:29
chr27	1951053	87714	N	AGGGGGGGGCCCCCCCCCGGGGGGCGGCAGGGCCCCAGGGAGAAAGACGTCCATTCCCCTGCGGCGCGCCGGCTGGGGCTCGGTGAAGGCAGTGGAGTAGCGCTGGGCGGTGCGCGCGAGGTCAGGGGTGTCTTGCACGTGATTTAGACGCTAAGACCCTGCTGCGCCTCTGCGGATCCTCCCTGCCGGGAGCTCGGGAGGCTCGGCCCTCCCCGGCCAGCCCCTCCCCTCGCGGCCCAGCGCAGAACCCTCCCCCCAGGCCTCCAGCCTTCTTCCCCCCTTGTTCTTCTGCTGGGCTCTGGATGCTCTTTTTCTTTTCCCTGCCTGGTGACGGTTCTCACCCTGAAGTCATTCCCCTTATTCAGTCAAAAGGTTTCTCTTGAGTGCAAGGCACCTGACACCTGCCTGGGTGAGGCCCCTGACCGGACTGCTCCTCCGGCCCCGCCTGTCCCGAAAAGTCTGCCTCCCGATCCCAGGAAGCCACCCCCTAGGGATTTAGGCGGGGGGGCACGCGGCGGGGCCAGAAGCAGAGCTGTCTGCGACCCTGAGCCCGGATTTTGGCGGAGCGGACGGGAATTGACAGGAGGATGCCTAGGTTCTGGGCTTGCCAGACCGGTCAAAATCCCAGGCGGTGTTTGCGAGGGGGTGGGGTGGGGTGGGGTGAGCAATGCCCGGCTGTCTCTGGGAAGACTGACAACCCGCTCGACAAT	.	FAIL_GAP	PRECISE;SVMETHOD=Snifflesv1.0.12;CHR2=chr27;END=1951053;STD_quant_start=0.661438;STD_quant_stop=5.545268;Kurtosis_quant_start=6.869757;Kurtosis_quant_stop=2.301912;SVTYPE=INS;SUPTYPE=SR;SVLEN=1360;STRANDS=+-;STRANDS2=14,19,14,19;RE=33;REF_strand=0,1;Strandbias_pval=1;AF=0.970588	GT:DR:DV	1/1:1:33
chr27	1958282	87715	AGNNNNNNNNNNNNNNNNNNNNNNNNNNNNNNNNNNNNNNNNNNNNNNNNNNNNNNNNNNNNNNNNNNNNNNNNNNNNNNN	N	.	FAIL_GAP	PRECISE;SVMETHOD=Snifflesv1.0.12;CHR2=chr27;END=1958358;STD_quant_start=0.000000;STD_quant_stop=2.006088;Kurtosis_quant_start=0.205834;Kurtosis_quant_stop=-0.912689;SVTYPE=DEL;SUPTYPE=AL,NR;SVLEN=-76;STRANDS=+-;STRANDS2=37,45,37,45;RE=82;REF_strand=43,45;Strandbias_pval=0.647391;AF=0.482353	GT:DR:DV	0/1:88:82
chr27	1967308	87716	N	<DEL>	.	FAIL_GAP	PRECISE;SVMETHOD=Snifflesv1.0.12;CHR2=chr27;END=1968435;STD_quant_start=0.377964;STD_quant_stop=0.462910;Kurtosis_quant_start=2.432146;Kurtosis_quant_stop=5.111030;SVTYPE=DEL;SUPTYPE=SR;SVLEN=-1127;STRANDS=+-;STRANDS2=14,15,14,15;RE=29;REF_strand=0,0;Strandbias_pval=1;AF=1	GT:DR:DV	1/1:0:29
chr27	1970168	87717	N	<DEL/INV>	.	PASS	PRECISE;SVMETHOD=Snifflesv1.0.12;CHR2=chr27;END=1970274;STD_quant_start=0.000000;STD_quant_stop=0.000000;Kurtosis_quant_start=-0.125740;Kurtosis_quant_stop=1.353091;SVTYPE=DEL/INV;SUPTYPE=NR;SVLEN=-106;STRANDS=+-;STRANDS2=26,33,26,33;RE=59;REF_strand=33,47;Strandbias_pval=0.862287;AF=0.42446	GT:DR:DV	0/1:80:59
chr27	1984484	87718	N	TGGCGCGCCCCAGCGGACCCCTATCTTTTTATATTTATTTAGTTGTTTTATTGATTTATTTATTTATTTATTTTGATAGTCCTAGAGGAGAGAGAGAGCAGAACACGGGCAAGAGGGAAAGCAGGCTTCCAAGGCCCTGGGGCCGCCGATGGGGGACTTGAGAGTCAGGGTCTCCAGGATCCGCGCACCATGGGCCAAAGGCATGCGCCAAACGCGCTTAGC	.	PASS	PRECISE;SVMETHOD=Snifflesv1.0.12;CHR2=chr27;END=1984483;STD_quant_start=2.112235;STD_quant_stop=4.233566;Kurtosis_quant_start=2.438035;Kurtosis_quant_stop=14.735705;SVTYPE=INS;SUPTYPE=AL;SVLEN=214;STRANDS=+-;STRANDS2=30,22,30,22;RE=52;REF_strand=40,35;Strandbias_pval=0.717449;AF=0.409449	GT:DR:DV	0/1:75:52
chr27	1986761	87719	N	<DEL>	.	FAIL_GAP	PRECISE;SVMETHOD=Snifflesv1.0.12;CHR2=chr27;END=1989078;STD_quant_start=0.632456;STD_quant_stop=1.048809;Kurtosis_quant_start=2.827916;Kurtosis_quant_stop=6.849530;SVTYPE=DEL;SUPTYPE=SR;SVLEN=-2317;STRANDS=+-;STRANDS2=9,7,9,7;RE=16;REF_strand=0,0;Strandbias_pval=1;AF=1	GT:DR:DV	1/1:0:16
chr27	1986760	87720	N	CTCGCGCTTGCCTCGACAGGGCCCAGGGGGGGGAGGGGGGGGCGGCAGGTGGCCAGCACAGGGGGCCTTGCGAGCTGCCTTCACAACAGCCAACACAGGGTGCCAGGGCAAGGGAGAGCGTGGTGTGGGAGAGGGACAGCCCCCTGAGCAGGCTGCCCTGGGAGCCGGTGGGTCAGCATGCAGAGGCAGGAGGGTGCCGTAGGCCTGGGCCCTGGAGGACACCAGATCATGTTGTCATGCCTGCCTTGGGTTCTGTACCTACCGGGGGCCGCATGACCACTGGAGCAGCCCACTGTAGGCATTCCCTCCCGCCGGCGCCTCCCAGCCCCCAGTTGGGGGGACCCATAGACAGGGGGCGGGGGGGGGGGGGGGGGGGGGGCGGGTGAGGGATATGAGGAGGGCCTGAGCCTCTTAAAGTCAGGTTGGACCTGAGGCCAGGGCTGCTCCTCCCCTGGAGGTAGTGAGTAGCCCGACCACCGCCCACCCCAATAGCTGTAGGAGTCCCTGTGGGCGCGGCCCCTGCAGGTGGCCGGATGTAGATCTATGGGAGGGGGGGGCAAGCTGTGTGGTGCTCGTGAGGAAGTGGCTGTGACAAGGACCTTTTGGAAGACGCAGGGCAGGAGGGGAGGCATGGGGGCTTGGGCGAGCTGCCTGCGAGGTGAGGGCTGCTGTGTCTGCGTGTGGGTGCTGTTGGGGTAGGTGCTGCTCCGATTGTGTGTAGTTGCTGGGGGGGTAGGTGCTCGAGTAGGGGGTTGCGGCGGTGGTTCCTAGGAAGTGTCTGTTACTAGGCCCGGGGTCGGGGGGGTGACCTGACGCGGGACCGGGAGGGGAGTCATGGGTGACAAGGAAGGTGTGTGACCACCCGCGGGTGGGTGGGCGGGTGGCCCCCGGTTGGGAGGAGCTGCCCGCGAGCCTAGAGCCGCGGGTCAGCGAAGGCTACCTCCCTTTGCCCAGAACTTCACGCGTCGGGGGAAGCGGAGGAGCGGCGCTGCGGCCCGT	.	UNRESOLVED	PRECISE;SVMETHOD=Snifflesv1.0.12;CHR2=chr27;END=1986760;STD_quant_start=0.000000;STD_quant_stop=0.000000;Kurtosis_quant_start=5.074615;Kurtosis_quant_stop=8.973139;SVTYPE=INS;SUPTYPE=AL,SR;SVLEN=999;STRANDS=+-;STRANDS2=15,9,15,9;RE=24;REF_strand=0,0;Strandbias_pval=1;AF=1	GT:DR:DV	1/1:0:24
chr27	1989200	87721	N	CTCCCTGCACCCTGCGCCATGCGTCCCTGCTGCCCTGGCCCTGCACCC	.	PASS	PRECISE;SVMETHOD=Snifflesv1.0.12;CHR2=chr27;END=1989201;STD_quant_start=2.049390;STD_quant_stop=3.958114;Kurtosis_quant_start=-1.200387;Kurtosis_quant_stop=-1.361516;SVTYPE=INS;SUPTYPE=AL;SVLEN=47;STRANDS=+-;STRANDS2=10,20,10,20;RE=30;REF_strand=27,41;Strandbias_pval=0.653171;AF=0.306122	GT:DR:DV	0/1:68:30
chr27	1998998	87722	ACTCTCAAAAAAAAAAAAAAAAAAAAAAGAAACTT	N	.	PASS	PRECISE;SVMETHOD=Snifflesv1.0.12;CHR2=chr27;END=1999034;STD_quant_start=5.196152;STD_quant_stop=5.822371;Kurtosis_quant_start=-1.116049;Kurtosis_quant_stop=-1.325893;SVTYPE=DEL;SUPTYPE=AL;SVLEN=-36;STRANDS=+-;STRANDS2=7,3,7,3;RE=10;REF_strand=27,43;Strandbias_pval=0.0877823;AF=0.125	GT:DR:DV	0/0:70:10
chr27	2004564	87723	N	<DEL>	.	PASS	PRECISE;SVMETHOD=Snifflesv1.0.12;CHR2=chr27;END=2005348;STD_quant_start=6.937819;STD_quant_stop=0.683130;Kurtosis_quant_start=-1.848705;Kurtosis_quant_stop=0.304492;SVTYPE=DEL;SUPTYPE=SR;SVLEN=-784;STRANDS=+-;STRANDS2=14,16,14,16;RE=30;REF_strand=28,18;Strandbias_pval=0.246784;AF=0.394737	GT:DR:DV	0/1:46:30
chr27	2006553	87724	N	TTAAGGGTTTTTTTTTTTTTAATTTTTTTTTTTATTTATTTATGATAGTACAGAGAGAAGAGAGCCCGCAGAGAGACGAGGAGCAGAGGGGGGGGAGGAGAGGCAGACACAGCCCGAGGGAGAGAAGCAGGCTCCATGCACGCGGCGCCTGCTGTGGGATTCGATCCCGGGTCTCCAGGTATCATGCCCTGGTGCCCAGGCAGGCGCCAAAACCGCTCGGCCCCCCAGGGATCCC	.	PASS	PRECISE;SVMETHOD=Snifflesv1.0.12;CHR2=chr27;END=2006563;STD_quant_start=0.641689;STD_quant_stop=5.297058;Kurtosis_quant_start=0.746609;Kurtosis_quant_stop=2.621019;SVTYPE=INS;SUPTYPE=AL;SVLEN=223;STRANDS=+-;STRANDS2=17,18,17,18;RE=35;REF_strand=35,34;Strandbias_pval=1;AF=0.336538	GT:DR:DV	0/1:69:35
chr27	2016145	87725	GGAAAGAGGGGATCCCTGGGTGGCTCAGCAGTTCAGCGCCTGCCTTTGGCCCGGGGCGTGATCCCGGAGTCCTGGGATCGAGTCCCACGTCGGGCTCCCGGCATGGAGCCTGTTTCTCCCTCCTCCTGTGTCTCTGCCTCTCTCTCTCTATCATAAATAAATAAATAAAATAAATCTTAAAAAAAAAAAAA	N	.	PASS	PRECISE;SVMETHOD=Snifflesv1.0.12;CHR2=chr27;END=2016336;STD_quant_start=1.178511;STD_quant_stop=2.121320;Kurtosis_quant_start=-0.027381;Kurtosis_quant_stop=0.000842;SVTYPE=DEL;SUPTYPE=AL;SVLEN=-191;STRANDS=+-;STRANDS2=20,16,20,16;RE=36;REF_strand=24,26;Strandbias_pval=0.519203;AF=0.418605	GT:DR:DV	0/1:50:36
chr27	2017030	87726	N	<INV>	.	FAIL_NOTPRECISE	IMPRECISE;SVMETHOD=Snifflesv1.0.12;CHR2=chr27;END=2017221;STD_quant_start=218.487757;STD_quant_stop=57.275649;Kurtosis_quant_start=-0.750318;Kurtosis_quant_stop=-1.306096;SVTYPE=INV;SUPTYPE=SR;SVLEN=191;STRANDS=++;STRANDS2=6,7,7,6;RE=11;REF_strand=30,25;Strandbias_pval=0.758849;AF=0.166667	GT:DR:DV	0/0:55:11
chr27	2018521	87727	N	TCTTCTTCGTTCTTCGCGGTCAATTCTTCGTCTCTT	.	PASS	PRECISE;SVMETHOD=Snifflesv1.0.12;CHR2=chr27;END=2018523;STD_quant_start=6.220932;STD_quant_stop=8.093207;Kurtosis_quant_start=-0.775420;Kurtosis_quant_stop=1.456085;SVTYPE=INS;SUPTYPE=AL;SVLEN=40;STRANDS=+-;STRANDS2=13,4,13,4;RE=16;REF_strand=32,35;Strandbias_pval=0.0549568;AF=0.192771	GT:DR:DV	0/0:67:16
chr27	2021869	87728	N	CGGAGAGCCGCCCTAGGGATCCCTGCGGTGGCGCAGCGGTTGGCGCCTGCCTTTGGCCCAGGCGCGGACTGGCGACCCGGGATCACTCCCATGTCGGGCTCCCGGTGCATGGAGCCTCGCTTCCTCCCCTCTGCCTGTGTCCTCTGCCCTCTCTCCTCTCTGTGCACTATTCATAAAATTAAAAAAAAAAAACAATTAAAAAAAATAAAAAAAAA	.	PASS	PRECISE;SVMETHOD=Snifflesv1.0.12;CHR2=chr27;END=2021879;STD_quant_start=1.295597;STD_quant_stop=5.371884;Kurtosis_quant_start=11.380819;Kurtosis_quant_stop=12.635645;SVTYPE=INS;SUPTYPE=AL;SVLEN=210;STRANDS=+-;STRANDS2=28,29,28,29;RE=57;REF_strand=38,38;Strandbias_pval=1;AF=0.428571	GT:DR:DV	0/1:76:57
chr27	2031058	87729	N	TGTTGTAAGTTTATTTTTTTTTTTTTTTTTTTTTTTTTCTTTTTTTAAAGATTGTTTATTTCTTTCTTCCTAGATAGTCACACAGCGAGAGCTTGGGGGAACAGAGGGGCTAGACCTAGGCCGCAGGGAGAAGCAGGCTCCATGCAGAGGAGCCGCGTGTGGGATGCAATCCCCGGGTCGCCAGGATCGCGCCCGGGCGCAAAGGCAGGCGGCCAAATACCGCTGCGCCACCCCCGTGATCCC	.	PASS	PRECISE;SVMETHOD=Snifflesv1.0.12;CHR2=chr27;END=2031068;STD_quant_start=2.604344;STD_quant_stop=4.722748;Kurtosis_quant_start=0.833146;Kurtosis_quant_stop=2.105320;SVTYPE=INS;SUPTYPE=AL;SVLEN=228;STRANDS=+-;STRANDS2=24,22,24,22;RE=46;REF_strand=44,35;Strandbias_pval=0.713935;AF=0.368	GT:DR:DV	0/1:79:46
chr27	2031688	87730	N	TTTTCCTTCTCTTTCTTTTCTTTTCTTTTCTCTTTTCTGATTTCTTTCCTCTTTCCTT	.	FAIL_NOTPRECISE	IMPRECISE;SVMETHOD=Snifflesv1.0.12;CHR2=chr27;END=2031705;STD_quant_start=23.086793;STD_quant_stop=29.512709;Kurtosis_quant_start=0.144040;Kurtosis_quant_stop=-0.332950;SVTYPE=INS;SUPTYPE=AL;SVLEN=35;STRANDS=+-;STRANDS2=11,2,11,2;RE=12;REF_strand=35,33;Strandbias_pval=0.0337251;AF=0.15	GT:DR:DV	0/0:68:12
chr27	2036062	87731	N	CCCCCCCCACACCACCCCCCCCCCCCCCCCCCCCGCCC	.	STRANDBIAS	PRECISE;SVMETHOD=Snifflesv1.0.12;CHR2=chr27;END=2036078;STD_quant_start=1.140175;STD_quant_stop=9.710819;Kurtosis_quant_start=-0.869193;Kurtosis_quant_stop=0.547429;SVTYPE=INS;SUPTYPE=AL;SVLEN=33;STRANDS=+-;STRANDS2=0,19,0,19;RE=19;REF_strand=20,38;Strandbias_pval=0.00187259;AF=0.246753	GT:DR:DV	0/0:58:19
chr27	2037683	87732	N	GAGGGAGACGACAGAGATGAGAAAGCAACGG	.	STRANDBIAS	PRECISE;SVMETHOD=Snifflesv1.0.12;CHR2=chr27;END=2037682;STD_quant_start=1.860521;STD_quant_stop=1.818706;Kurtosis_quant_start=9.227014;Kurtosis_quant_stop=9.326871;SVTYPE=INS;SUPTYPE=AL;SVLEN=34;STRANDS=+-;STRANDS2=0,28,0,28;RE=27;REF_strand=20,43;Strandbias_pval=0.000252466;AF=0.3	GT:DR:DV	0/0:63:27
chr27	2048177	87733	N	TACAGGGACCCGGGTGGCCGCTAGCGGTTTAGCGCCCTGCCTTGGCCCAGGGGCACGATCCGGACCCGGGATCAATCCCACATCGGGGCTCCGGTTCATGGAGAGCCTGCTTCTCCCTCGCCTATTTCCTGCCTCTCTCTCTCCTCTGGGCTATCAAAAAAATAAAAAATTTTAAAATAAAAAAAAAAATTAAAAAATAACACGGTTAAACGTGGTTAACAGT	.	FAIL_NOTPRECISE	IMPRECISE;SVMETHOD=Snifflesv1.0.12;CHR2=chr27;END=2048176;STD_quant_start=112.436649;STD_quant_stop=79.905569;Kurtosis_quant_start=0.452050;Kurtosis_quant_stop=1.455162;SVTYPE=INS;SUPTYPE=AL;SVLEN=216;STRANDS=+-;STRANDS2=5,6,5,6;RE=11;REF_strand=37,37;Strandbias_pval=1;AF=0.129412	GT:DR:DV	0/0:74:11
chr27	2052162	87734	N	AGGCAGTGCTAAACCGCTGAGCGACCGGCTGCCCACAGGAATTCTTTATAAGAGCAAATTATTGGAGGTTATCCCCGTGGTGCCCGCAGCCGGTTGGCGCTGCCTTGGCCCAGGTGCGCCGACCCTGGAGACCGGGATCGAATCCCACATCCGCGCTCCCTGTGCATGGAGCTGCTTCTCCCTTGCTATGTCTCTGCCTCTCTCTCTCTCTCGTGTGTGTGTGCCTCTCTAAAAAAAAAAAAAAAAGGGATCCCTGGGGTGGCGCAAGCGGTTTGGCGCCTGCCTTTGGCCCCGGGCGACGATCCTGGGACCCAGGACTCGAATCCCACGTCGGGGCTCCCGGGCATGGAGCCTGCCTCTCCCTCTGCCTGTGTCTCCTGCCTCTCTCTCTCACTTTGTGCCTATAATAATAAATAACTAATAAAAAAAAAAAAAATTTTTTAAAAAAAAAAAAAAAAAAAAAAGTGGAACGAGCCAAACATATTGGAAAACCACTGACACGTTATGCAGTTAGTTAAATAAATCTAGTCATATACACGCCAGTCATACTTTGGTAATCTAAAGTGATGAAATGC	.	FAIL_NOTPRECISE	IMPRECISE;SVMETHOD=Snifflesv1.0.12;CHR2=chr27;END=2052181;STD_quant_start=0.333333;STD_quant_stop=20.396986;Kurtosis_quant_start=3.505935;Kurtosis_quant_stop=-0.122495;SVTYPE=INS;SUPTYPE=AL,SR;SVLEN=575;STRANDS=+-;STRANDS2=27,27,27,27;RE=54;REF_strand=29,27;Strandbias_pval=1;AF=0.490909	GT:DR:DV	0/1:56:54
chr27	2052176	87735	NNNNNNNNNNNNNNNNNNNNNNNNNNNNNNNNNNNNNNNNNNNNNNNNNNNNNNNNNNNNNNNNNNNNNNNNNNNNNNNNNNNNNNNNNNNNNNNNNNNNNNNNNNNNNNNNNNNNNNNNNNNNNNNNNNNNNNNNNNNNNNNNNNNNNNNNNNNNNNNNNNNNNNNNNNNNNNNNNNNNNNNNNNNNNNNNNNNNNNNNNNNNNNNNNNNNNNNNNNNNNNNNNNNNNNNNNNNNNNNNNATCTTAAAAAAAAAAAAAAAAAAAAGAAGCACCCATGCTTCTCTTAGTGGCCCTGGTTGGTTTGGTCTCTGTCCCTTAGGGCTTAGGTCCCTGAAAGGTTCCTGATCTAAATGTCTTCCCAGCACCAGGTTGCGGGGGGGGGGGGGGGGACCCGTGTAAGGAGGACAGAGACGATCCTCTCCTTACAGTGACCACAGTCTGGTTTCCGGAGTGGTGATG	N	.	FAIL_NOTPRECISE	IMPRECISE;SVMETHOD=Snifflesv1.0.12;CHR2=chr27;END=2052657;STD_quant_start=45.783185;STD_quant_stop=111.553126;Kurtosis_quant_start=5.367570;Kurtosis_quant_stop=-1.151952;SVTYPE=DEL;SUPTYPE=AL,NR;SVLEN=-481;STRANDS=+-;STRANDS2=6,5,6,5;RE=11;REF_strand=35,34;Strandbias_pval=1;AF=0.1375	GT:DR:DV	0/0:69:11
chr27	2057024	87736	AAAGAACCAGGAACCCGGGTGCTGAAGAGCTCCCAGCTCATGTTGGCA	N	.	PASS	PRECISE;SVMETHOD=Snifflesv1.0.12;CHR2=chr27;END=2057066;STD_quant_start=3.915780;STD_quant_stop=3.050087;Kurtosis_quant_start=-1.052905;Kurtosis_quant_stop=-1.040377;SVTYPE=DEL;SUPTYPE=AL;SVLEN=-42;STRANDS=+-;STRANDS2=35,32,35,32;RE=67;REF_strand=36,35;Strandbias_pval=0.866492;AF=0.485507	GT:DR:DV	0/1:71:67
chr27	2080594	87737	NNNNNNNNNNNNNNNNNNNNNNNNNNNNNNNNNNNNNNN	N	.	FAIL_GAP	PRECISE;SVMETHOD=Snifflesv1.0.12;CHR2=chr27;END=2080633;STD_quant_start=0.000000;STD_quant_stop=0.786796;Kurtosis_quant_start=1.883397;Kurtosis_quant_stop=0.460438;SVTYPE=DEL;SUPTYPE=AL,NR;SVLEN=-39;STRANDS=+-;STRANDS2=46,38,46,38;RE=84;REF_strand=50,43;Strandbias_pval=1;AF=0.474576	GT:DR:DV	0/1:93:84
chr27	2101424	87738	GANNNNNNNNNNNNNNNNNNNNNNNNNNNNNNNNNNNNNNNNNNNNNNNNNNNNNNNNNNNNNNNNNNNNNNNNNNNNNNNNNNNNNNNNNNNNNNNNNNNNNNNNNNNNNNNNNNNNNNNNNNNNNNNNNNNNNNNNNNNNNNNNNNNNNNNNNNNNNNNNNNNNNNNNNNNNNNNNNNNNNNNNNNNNNNNNNNNNNNNNNNNNNNNNNNNNNNNNNNNNNNNNNNNNNNNNNNNNN	N	.	FAIL_GAP	PRECISE;SVMETHOD=Snifflesv1.0.12;CHR2=chr27;END=2101663;STD_quant_start=0.000000;STD_quant_stop=3.912505;Kurtosis_quant_start=35.735466;Kurtosis_quant_stop=11.762147;SVTYPE=DEL;SUPTYPE=AL,NR;SVLEN=-239;STRANDS=+-;STRANDS2=36,42,36,42;RE=78;REF_strand=41,49;Strandbias_pval=1;AF=0.464286	GT:DR:DV	0/1:90:78
chr27	2104832	87739	AGGCCCAACTCAAGAAGGCCGGGAAGGATTGCTCCCCTCTTATACCGCCAAAGATTTGCAGACGGGAAACCTCTCTTCATTTTCCCCCCTNNNNNNNNNNNNNNNNNNNNNNNNNNNNNNNNNNNNNNNNNNNNNNNNNNNNNNNNNNNNNNNNNNNNNNNNNNNNNNNNNNNNNNNNNNNNNNNNNNNNNNNNNNNNNNNNNNNNNNNNNNNNNNNNNNNNNNNNNNNNNNNNNNNNNNNNNNNNNNNNNNNNNNNNNNNNNNNNNNNNNNNNNNNNNNNNNNNNNNNNNNNNNNNNNNNNNNNNNNNNNNNNNNNNNNNNNNNNNNNNNNNNNNNNNNNNNNNNNNNNNNNNNNNNNNNNNNNNNNNNNNNNNNNNNNNNNNNNNNNNNNNNNNNNNNNNNNNNNNNNNNNNNNNNNNNNNNNNNNNNNNNNNNNNNNNNNNNNNNNNNNNNNNNNNNNNNNNNNNNNNNNNNNNNNNNNNNNNNNNNNNNNNNNNNNNNNNNNNNNNNNNNNNNNNNNNNNNNNNNNNNNNNNNNNNNNNNNNNNNNNNNNNNNNNNNNNNNNNNNNNNNNNNNNNNNNNNNNNNNNNNNNNNNNNNNNNNNNNNNNNNNNNNNNNNNNNNNNNNNNNNNNNNNNNNNNNNNNNNNNNNNNNNNNNNNNNNNNNNNNNNNNNNNNNNNNNNNNNNNNNNNNNNNNNNNNNNNNNNNNNNNNNNNNNNNNNNNNNNNNNNNNNNNNNNNNNNNNNNNNNNNNNNNNNNNNNNNNNNNNNNNNNNNNNNNNNNNNNNNNNNNNNNNNNNNNNNNNNNNNNNNNNNNNNNNNNNNNNNNNNNNNNNNNNNNNNNNNNNNNNNNNNNNNNNNNNNNNNNNNNNNNNNNNNNNNNNNNNNNNNNNNNNNNNNNNNNNNNNNNNNNNNNNNNNNNNNNNNNNNNNNNNNNNNNNNNNNNNNNNNNNNNNNNNNNNNNNNNNNNNNNNNNNNNNNNNNNNNNNNNNNNNNNNNNNNNNNNNNNNNNNNNNNNNNNNNNNNNNNNNNNNNNNNNNNNNNNNNNNNNNNNNNNNNNNNNNNNNNNNNNNNNNNNNNNNNNNNNNNNNNNNNNNNNNNNNNNNNNNNNNNNNNNNNNNNNNNNNNNNNNNNNNNNNNNNNNNNNNNNNNNNNNNNNNNNNNNNNNNNNNNNNNNNNNNNNNNNNNNNNNNNNNNNNNNNNNNNNNNNNNNNNNNNNNNNNNNNNNNNNNNNNNNNNNNNNNNNNNNNNNNNNNNNNNNNNNNNNNNNNNNNNNNNNNNNNNNNNNNNNNNNNNNNNNNNNNNNNNNNNNNNNNNNNNNNNNNNNNNNNNNNNNNNNNNNNNNNNNNNNNNNNNNNNNNNNNNNNNNNNNNNNNNNNNNNNNNNNNNNNNNNNNNNNNNNNNNNNNNNNNNNNNNNNNNNNNNNNNNNNNNNNNNNNNNNNNNNNNNNNNNNNNNNNNNNNNNNNNNNNNNNNNNNNNNNNNNNNNNNNNNNNNNNNNNNNNNNNNNNNNNNNNNNNNNNNNNNNNNNNNNNNNNNNNNNNNNNNNNNNNNNNNNNNNNNNNNNNNNNNNNNNNNNNNNNNNNNNNNNNNNNNNNNNNNNNNNNNNNNNNNNNNNNNNNNNNNNNNNNNNNNNNNNNNNNNNNNNNNNNNNNNNNNNNNNNNNNNNNNNNNNNNNNNNNNNNNNNNNNNNNNNNNNNNNNNNNNNNNNNNNNNNNNNNNNNNNNNNNNNNNNNNNNNNNNNNNNNNNNNNNNNNNNNNNNNNNNNNNNNNNNNNNNNNNNNNNNNNNNNNNNNNNNNNNNNNNNNNNNNNNNNNNNNNNNNNNNNNNNNNNNNNNNNNNNNNNNNNNNNNNNNNNNNNNNNNNNNNNNNNNNNNNNNNNNNNNNNNNNNNNNNNNNNNNNNNNNNNNNNNNNNNNNNNNNNNNNNNNNNNNNNNNNNNNNNNNNNNNNNNNNNNNNNNNNNNNNNNNNNNNNNNNNNNNNNNNNNNNNNNNNNNNNNNNNNNNNNNNNNNNNNNNNNNNNNNNNNNNNNNNNNNNNNNNNNNNNNNNNNNNNNNNNNNNNNNNNNNNNNNNNNNNNNNNNNNNNNNNNNNNNNNNNNNNNNNNNNNNNNNNNNNNNNNNNNNNNNNNNNNNNNNNNNNNNNNNNNNNNNNNNNNNNNNNNNNNNNNNNNNNNNNNNNNNNNNNNNNNNNNNNNNNNNNNNNNNNNNNNNNNNNNNNNNNNNNNNNNNNNNNNNNNNNNNNNNNNNNNNNNNNNNNNNNNNNNNNNNNNNNNN	N	.	FAIL_NOTPRECISE	IMPRECISE;SVMETHOD=Snifflesv1.0.12;CHR2=chr27;END=2107116;STD_quant_start=13.708504;STD_quant_stop=5.385165;Kurtosis_quant_start=0.755513;Kurtosis_quant_stop=4.377911;SVTYPE=DEL;SUPTYPE=AL,SR;SVLEN=-2284;STRANDS=+-;STRANDS2=25,28,25,28;RE=53;REF_strand=19,26;Strandbias_pval=0.686069;AF=0.540816	GT:DR:DV	0/1:45:53
chr27	2109173	87740	GGGGGGGGAAATTGAAGCACACACGACTCACACATCTGATCAATGCTGGAGCTAATATTACTTACTGGACCACTCCCCTCCTCTGGACCTCAATTTTCTATCTTTAAGGATTTTAGACTACTTTTTCTAGAGGTCTACTAACACACGAGACTCCACTGATGGAGGACTGATGGATATGGTTTGACTTCAGGGTTTAGCATGTCCTAGTGCCGACTGGGGACCAAAATAAGGAATCATCTTAGTCTGAGTCCAAGGAGAAATTCCCCCTGACTTCTGAGGGCCTGTATAACAATGGGCTGNNNNNNNNNNTGAGAACACAGCTTACCTTGTCTCTTTAGGGGCAGGG	N	.	PASS	PRECISE;SVMETHOD=Snifflesv1.0.12;CHR2=chr27;END=2109518;STD_quant_start=0.000000;STD_quant_stop=0.841625;Kurtosis_quant_start=16.979734;Kurtosis_quant_stop=5.262366;SVTYPE=DEL;SUPTYPE=AL,SR;SVLEN=-345;STRANDS=+-;STRANDS2=25,23,25,23;RE=48;REF_strand=39,49;Strandbias_pval=0.472539;AF=0.352941	GT:DR:DV	0/1:88:48
chr27	2113620	87741	N	<DEL>	.	FAIL_GAP	PRECISE;SVMETHOD=Snifflesv1.0.12;CHR2=chr27;END=2114662;STD_quant_start=0.577350;STD_quant_stop=0.966092;Kurtosis_quant_start=1.991582;Kurtosis_quant_stop=0.873438;SVTYPE=DEL;SUPTYPE=SR;SVLEN=-1042;STRANDS=+-;STRANDS2=14,16,14,16;RE=30;REF_strand=0,0;Strandbias_pval=1;AF=1	GT:DR:DV	1/1:0:30
chr27	2117588	87742	N	<DEL/INV>	.	PASS	PRECISE;SVMETHOD=Snifflesv1.0.12;CHR2=chr27;END=2117639;STD_quant_start=0.000000;STD_quant_stop=0.000000;Kurtosis_quant_start=-1.310249;Kurtosis_quant_stop=1.661192;SVTYPE=DEL/INV;SUPTYPE=NR;SVLEN=-51;STRANDS=+-;STRANDS2=14,27,14,27;RE=41;REF_strand=28,43;Strandbias_pval=0.68625;AF=0.366071	GT:DR:DV	0/1:71:41
chr27	2149906	87743	N	CCTCCCCGCCGCGCTTCTAACCGCCCCCCCGCAC	.	PASS	PRECISE;SVMETHOD=Snifflesv1.0.12;CHR2=chr27;END=2149906;STD_quant_start=0.179605;STD_quant_stop=2.475688;Kurtosis_quant_start=17.417254;Kurtosis_quant_stop=13.132220;SVTYPE=INS;SUPTYPE=AL;SVLEN=34;STRANDS=+-;STRANDS2=32,30,32,30;RE=62;REF_strand=35,44;Strandbias_pval=0.401462;AF=0.439716	GT:DR:DV	0/1:79:62
chr27	2228637	87744	NNNNNNNNNNNNNNNNNNNNNNNNNNNNNNNNNNNNNNNNNNNNNNNT	N	.	FAIL_GAP	PRECISE;SVMETHOD=Snifflesv1.0.12;CHR2=chr27;END=2228685;STD_quant_start=1.581139;STD_quant_stop=0.000000;Kurtosis_quant_start=-1.609098;Kurtosis_quant_stop=2.349201;SVTYPE=DEL;SUPTYPE=AL,NR;SVLEN=-48;STRANDS=+-;STRANDS2=34,30,34,30;RE=64;REF_strand=37,32;Strandbias_pval=1;AF=0.481203	GT:DR:DV	0/1:69:64
chr27	2236936	87745	AGACACTCAACCGCTGAGCCATCCAGGCGTCCCTGTTTTCTGCTCTTTAAGTGGAAAGTATCAACACTGAAAATATGAACATTAAACATTTTAAAAAGTAAGGTTTCAGAAATTTTAAAAACATTTTTAACAGATAACATGTGTTTAGTTAATCCAAGCAATTAAGTCTCCCATCTCTACCTTTTCTTTAAAAAAGATTTTTAATGTGGCATTAAATTTATCATAAACTTCACCATTTTTAAGTATATAGTTATCATTAAATACATTCATAATGTTGTACACCATCAACACCATCCATCTCCAGGACATTTCATCTTATAAAACTGAAATTCTGTGCCCATTAAACAGTAATCACTGTATTCTTCCTCTACTTCCAGTCCCTGGCAACCACCATTCTATTTTCTGTCACTATGACTCTTTATACCTCATGTGGGTGGAATCAAAATATTTGCCTTTTTGTGACTGACTTATCTTTATCCTGGCTTTTGATGCATAATTTTTAAAATTTTTGCCTGTAAGCCAGTTTGTCTATTTTTTTGTTGCCTGTGCCTTTGGTGTCCTATCTAGTAAAGAGGAGGCAGAGACACAGGCAGAGAGAGAAGCAGGCTCCATGCCAGGATCCCAACGCGGAACTCGATCCTGGGACTGCAGGGTCATGTCCTGGGCCAAAGG	N	.	PASS	PRECISE;SVMETHOD=Snifflesv1.0.12;CHR2=chr27;END=2237475;STD_quant_start=0.654654;STD_quant_stop=1.832251;Kurtosis_quant_start=10.527173;Kurtosis_quant_stop=0.064576;SVTYPE=DEL;SUPTYPE=AL,SR;SVLEN=-539;STRANDS=+-;STRANDS2=13,16,13,16;RE=29;REF_strand=52,56;Strandbias_pval=0.835344;AF=0.211679	GT:DR:DV	0/0:108:29
chr27	2238557	87746	N	CCACAGGCCACAGTGCTCCCGTGCAAATCAGAGGGAAGCTCCCTCCTCCCCGGGGGATGCGCCTGGTACGGCTCTGGTGCGTGGAGCTTGGGTGCATTTAAGTCTCCATCCCCCTGTGACTGTGCACAACCTGACAACTCCAGTGGTCCAGTGCGGTGACGGGGGAGCTGGGGGCTTGCGGGTCACCCAGGAGCTGAGTAGGGAAGCCATACTACTCCTGGGGGTCGCCCGCCTCCAGGGCCCTAAGTTTGAGTTCCCGTGGAGGGCGCCAGGCGCCCCGGGGTCGTCAGCGCGGCTCCCGTCCTTCCAGCAGGTCGTCGGGCTCCCAGGCTCCAGCTAGCCATGCCTGGGGGTTGGGGGGCAGGACCACTGCTGACGGAAGTGCCGCAGTGAAGCTGGGCGCCGGCCCCGGAGGATGTCACCGCAGGCTAGTGTTGGGGGTGTTCTTGGCCCTGGAAGCAGGGACACCCTGCCTCATGATAAACACAGCCCGGCACAGCACTGGGACCCGGCCCGTTGTCTTGGAGGCTAAGGATGAGGATGGGGTCATGGGTTGTCGACCTGGGGTGTCCGTGCTCCCAGGCGTAGCTCTGCTTTCGCAGCACTTCCTTGGCTGGTTCTCGATCATGCCATGCCCTGGCTGAAACCCCCTTCCTCGTCGGGTGGGTTGTGGGGTGGGAACCACGTCCCCTGCACCTGCCCTCGACGGCCCTGCCTGACCTGGCTGGAGACCACCATCGCAGGCAGCCTCCGCCCCGCCCCACCTGCTACACCCCGCTTCCGCCGCAAGTTCCTGCCTGGAGCCCCCGGTTTTCGTGCGCGTCCCTCCCGGCCCCTCCCTCCCATCTGGGCCCGCTGTCCAGTCCTCCTCGGCCCCTCGGAGCCTTGGGCTACCCGGACTGCCCGCGCATGCCACCGCATCGGCTCTTTCCACTGGGTTGCACCTTCCCAACGTACGGTGAGCTGGCGGGGCCACGTCTGCTGGACTGCTTGGTGTGCCCCGGGCCGGCAAGATCGATGTGGTCGGAAGGATATGGTTTGGACGAAAGGGAGGCCTGCCCACCCCTCGCCCCGCCAGCCGCGCCTTTTGCCGGCCCCAGAGGGAAACCGGCGGTGGGGGGGGGGGGGGAGCCCCGGCGTGTGCACGCGGTGTGCGCTTTGGCTGGGTGAGCCGCTCGTATGTGTGAGCCGCATTTTTTTTTTTTCTTTTTTTTTCTTTCTTTTTTTTTTTTTTTGCCCATGGGGGCCCCCTTTTTTTTTTTTTTTGGCAGCAGCAATAAGGTAGCAATTCGCAGGGTAGGTTGTGGGGCACCGGGATCAGCAGGCGCCGACAGCATGGGCAGACGGATCCACCTGGAAGGACGCCACTCTGCACTCG	.	FAIL_NOTPRECISE	IMPRECISE;SVMETHOD=Snifflesv1.0.12;CHR2=chr27;END=2238556;STD_quant_start=0.707107;STD_quant_stop=23.148974;Kurtosis_quant_start=-0.194516;Kurtosis_quant_stop=-0.127612;SVTYPE=INS;SUPTYPE=AL,SR;SVLEN=1365;STRANDS=+-;STRANDS2=13,20,13,20;RE=33;REF_strand=20,37;Strandbias_pval=0.82079;AF=0.366667	GT:DR:DV	0/1:57:33
chr27	2242349	87747	TAAGACATTCAGGCCTTTCTTTGGCCATTTTAAGTCGTGCCAACCATTTGAAGCAGAGAGTTACCTGCTTCAAATCCCCAAAATCTAGTCCCCAGAGTGGAAGCAGTACCTTTCCTCCTTAAGTGGCTAGAACAAGCCTCATCCATCTTCCCTCANNNNNNNNNNACGCCACC	N	.	FAIL_NOTPRECISE	IMPRECISE;SVMETHOD=Snifflesv1.0.12;CHR2=chr27;END=2242522;STD_quant_start=81.113860;STD_quant_stop=0.790569;Kurtosis_quant_start=-1.976592;Kurtosis_quant_stop=2.832684;SVTYPE=DEL;SUPTYPE=AL;SVLEN=-173;STRANDS=+-;STRANDS2=21,27,21,27;RE=48;REF_strand=22,29;Strandbias_pval=1;AF=0.484848	GT:DR:DV	0/1:51:48
chr27	2308313	87748	CCTGCTCAGCGGGTTGCCTGCTTCTCCCTCTCCCT	N	.	PASS	PRECISE;SVMETHOD=Snifflesv1.0.12;CHR2=chr27;END=2308348;STD_quant_start=1.549193;STD_quant_stop=2.190890;Kurtosis_quant_start=-0.410519;Kurtosis_quant_stop=-0.861308;SVTYPE=DEL;SUPTYPE=AL;SVLEN=-35;STRANDS=+-;STRANDS2=5,7,5,7;RE=12;REF_strand=30,42;Strandbias_pval=1;AF=0.142857	GT:DR:DV	0/0:72:12
chr27	2325441	87749	N	GATTTGGGGGTACAGATGCGGCAGGTGGCTTCTGGCGTGCAGCTTCGGTTGGGACAAGGCGGAAGGTGGCTTCCTGGCGGTGTTGCTTTGGCGCGAAATGCGGCGTGCAGGTGCGCTTCAGAGGTGC	.	FAIL_NOTPRECISE	IMPRECISE;SVMETHOD=Snifflesv1.0.12;CHR2=chr27;END=2325450;STD_quant_start=3.377189;STD_quant_stop=10.488088;Kurtosis_quant_start=-1.394505;Kurtosis_quant_stop=-1.421129;SVTYPE=INS;SUPTYPE=AL;SVLEN=122;STRANDS=+-;STRANDS2=44,31,44,31;RE=75;REF_strand=48,35;Strandbias_pval=1;AF=0.474684	GT:DR:DV	0/1:83:75
chr27	2330634	87750	TGAGTGGAGTGAGGGGCAGAGGGAGAAGCAGACTCCCTGCTGAGCAGGGAGCCCAATGCAGGGCTCCATCCCATCGACCCTGGGATCACGACCTGAGCTGAAGGCAGACTTACCTGGCTGAACCACCCAGGTGTCCCTTGACTGGCTCTTACTTACCACTGAAGATCACTTAGGTACTGCCTCCTGCAGGCTTTCCTGGACTGCCACATGGCTCTGAGGTCTGCTGGGCTCCTGCCAGACCTGTTAACCCCTTTCTCTCACTTGCCATTTTATATTAAAATGACTAATTTCACTGTTCTTCAGTGAAGAATGGAAGGACGGATGGAAGGAAGAATGGAAGGACGGATGCACCTTCTTTGTCTTTGTGACTCTCAGTGCTCACACTGTCTCCTCTGTGACACTGTGAATTTTACTGAGCTAATGAGGTGCTGGAAAAGGGTAGGGTGGGCTCTTAAATGCAATCGCCATCCTGACATATTTCACATAAACCACGCGATTAAACAGCTCACTGTTGTTCAGCACTTACTGATGCAAGACATACACCGGGCAATTTGCACGTGTCATTTCCTTTAATCCTCATCAGAGGAGGCAGGTGATAATTATCCTCATTTTCTAGATGAGGAAACTGGGACTCGAGAGGCAGGGTAATACACCTGGCATCAGCAATGGCAGTGGCAGACCTGGGCCTCAGATCCAAAGCCCACACTGGTAACCACTGGGCTCTATGGCCGAATAGGGCCAACTGATTTGGTCGCCTCTGGGATGCCCTCTCCTGTACTAGCTCTGGAGTGTGCTGCTAACAACTCTTCGGAGTCTTGAGGAGCCAGAAGCTCCAAACCTGAAGTTCCTGTGTTAGCAGGATAGGCTTTTCCAGGGTTCCCAGGCCCTGGGAGAGGGGGCAGGTCCACCTGCAATTCTAGAGAGTTCTGATCTCCAGTAGAGAAGCCAGAGATCAACCGGGGCAAACACCTTGATGATGATGGGTCTTTCTCTTTGATGCCAAAGAGGAATTCGTAAGGTTTAAAACTATTTTCATTCATACAAGTGGATGCTTCCAGGCATGATTGGCCATCGCATTCTGTGGTGGGCTCTTTAAATGTCCAAGTGGACTTTTCACTCTGGGTCGTGTGATTTGACTTGCTGGAGTCCACATGAATCCACAATAGGCTTTGGGTAGGCTAACTGAAATCCTGGATCAGTCAGCTGATTGATTTGGGGCAAATTAATTAACCTCACTAAGCTTGTGGCCTTATCTGTAAAATGTGAGTGAACGTTCTGACCTTGCAGCGTTTTTACGACCATTAGAAATGATACATGTAAATAGCTTAATTCAGTGCCTGGTGTGCAGCAGGCACTCACTCAACATTAGCCATTTGTGTATTCTTTTTACAGATAGGTGAAAGGAGCAAAGATTTAAAAGAGGAAATAAAATATTGTCACTAAATCGTAGTCCGCACAATTCTGGGAAATATGCAGTAGCTCAAATATTTATCGACTGATGGACTGCATTATTGATGAGCCCCTGTTGGGAAACTGGCTTGGCCAGGTGTGGAAGACTGGCTTTTACGGAACTTGCCATGCCCATGCCGTGATTCCTTGCAATCTGATGCAAAATTATCAGACCTCAGTGCTTCATTGAGTTTAAACTGGGCTACCAACCCCTTAGCATTCCTCCCTCTTTTCAGCTTCTAAACTGGTAACTTCTAGGAGGGCTCTGTACACCAACATCATCATCACAGGGGCTGCCATATGCTGACTACTTGCCTTGTGTAGGCACTTCCAATGCTGCTTCCTATAGTCTTCACAGCAACCCAATGACGTGGTTATGCTAACAGAAAACTGAGGGCAGAGAGTAAAGTGACTCACTGGAGGCTCCCCCCCCCCGCCTTTTTAAAGATTTTATGTATTTATTGGGGAGAGAGAGAGTGGAGAGAGAGAGCGAGC	N	.	FAIL_NOTPRECISE	IMPRECISE;SVMETHOD=Snifflesv1.0.12;CHR2=chr27;END=2332577;STD_quant_start=11.984639;STD_quant_stop=7.486831;Kurtosis_quant_start=-1.694361;Kurtosis_quant_stop=13.720654;SVTYPE=DEL;SUPTYPE=AL,SR;SVLEN=-1943;STRANDS=+-;STRANDS2=15,23,15,23;RE=38;REF_strand=33,32;Strandbias_pval=0.309693;AF=0.368932	GT:DR:DV	0/1:65:38
chr27	2333373	87751	N	TACTTTTTTTAATTTCTTTTTTATGGTGTCAATTAAATAACATACAGCCTCCATCCCCAGCTGCCCGTCACCCCTTCCCTCCCAACCCTGCCCTCCTCTTCTACCACCCTAGGTTTCGTTTTCCAGAGTTAGCAGCTTACGTTCTGTCTCCCTATTTCTGA	.	PASS	PRECISE;SVMETHOD=Snifflesv1.0.12;CHR2=chr27;END=2333378;STD_quant_start=0.301511;STD_quant_stop=4.838294;Kurtosis_quant_start=10.679607;Kurtosis_quant_stop=2.596136;SVTYPE=INS;SUPTYPE=AL;SVLEN=164;STRANDS=+-;STRANDS2=17,28,17,28;RE=45;REF_strand=33,37;Strandbias_pval=0.342357;AF=0.391304	GT:DR:DV	0/1:70:45
chr27	2392270	87752	NNNNNNNNNNAAAATCTACCACCGTGTCTGAAAAACATGTGCTTTATTGAAGATAGAGCACAGAGAGTTCTTCTCTTGGAATCTATAAGGGACAAGTACCCCCCAGCGACAAACCCGAGGACACTCGGTATGCGCCCCTCTCCCCATCTTAGAGGCGGACACTCCTACGCTCTCACTTCCTTCGGGAGCTCGTTTCCCCCATGTGTGGCATGTGTCTTTTTGATTCCAAGAGAAGAACTCTCTGTGCTCTATATCTAATATAAACCATAGTGTGTTTCAGACACGGTGGGATTTTTCTCATTCTGGATTCATTCCATGGTCACTGGTTCTAATGTCCACGCCTGTGGGTCATGGCTGTGTCTTTCCCACAGAGAGCTGGGGGGCTGAGCCTGGAGGGAGACTCTAGCGAGGAAGTTCCAGGGCTCCCAGGCAAGAGAGGCAGGGCTTCCAGGGGGT	N	.	PASS	PRECISE;SVMETHOD=Snifflesv1.0.12;CHR2=chr27;END=2392727;STD_quant_start=1.359590;STD_quant_stop=2.785242;Kurtosis_quant_start=1.521673;Kurtosis_quant_stop=0.789952;SVTYPE=DEL;SUPTYPE=AL,SR;SVLEN=-457;STRANDS=+-;STRANDS2=36,31,36,31;RE=67;REF_strand=37,31;Strandbias_pval=1;AF=0.496296	GT:DR:DV	0/1:68:67
chr27	2401116	87753	TCATCCATCCATCCATCCATCTACCCATTCGTCCATCCACCCATCTACCCACTTATGCATCCACCCATCTACCCACT	N	.	PASS	PRECISE;SVMETHOD=Snifflesv1.0.12;CHR2=chr27;END=2401193;STD_quant_start=4.370355;STD_quant_stop=5.099020;Kurtosis_quant_start=-0.874915;Kurtosis_quant_stop=-1.764937;SVTYPE=DEL;SUPTYPE=AL;SVLEN=-77;STRANDS=+-;STRANDS2=7,9,7,9;RE=16;REF_strand=51,60;Strandbias_pval=1;AF=0.125984	GT:DR:DV	0/0:111:16
chr27	2411521	87754	N	GGCAACAGCAACAGAACACCCGCACCTCTCCCGGGGGGGCCCCAGGCCCCCTT	.	FAIL_NOTPRECISE	IMPRECISE;SVMETHOD=Snifflesv1.0.12;CHR2=chr27;END=2411526;STD_quant_start=10.202941;STD_quant_stop=10.377861;Kurtosis_quant_start=-0.583592;Kurtosis_quant_stop=-0.978759;SVTYPE=INS;SUPTYPE=AL;SVLEN=39;STRANDS=+-;STRANDS2=6,9,6,9;RE=15;REF_strand=39,45;Strandbias_pval=0.780735;AF=0.151515	GT:DR:DV	0/0:84:15
chr27	2412265	87755	NNNNNNNNNNNNNNNNNNNNNNNNNNNNNNNNNNNNNNNNNNNNNNNNNNNNNNNNNNNNNNNNNNNNNNNNNNNNNNNNNNNNNNNNNNNNNNNNNNNNNNNNNNNNNNNNNNNNNNNNNNNNNNNNNNNNNNNNNNNNNNNNNNNNNNNNNNNNNNNNNNNNNNNNNNNNNNNNNNNNNNNNNNNNNNNNNNNNNNNNNNNNNNNNNNNNNNNNNNNNNNNNNNNNNNNNNNNNNNNNNNNNNNNNNNNNNNNNNNN	N	.	FAIL_NOTPRECISE	IMPRECISE;SVMETHOD=Snifflesv1.0.12;CHR2=chr27;END=2412888;STD_quant_start=0.000000;STD_quant_stop=214.882168;Kurtosis_quant_start=2.582637;Kurtosis_quant_stop=-2.298069;SVTYPE=DEL;SUPTYPE=AL,SR,NR;SVLEN=-623;STRANDS=+-;STRANDS2=20,33,20,33;RE=53;REF_strand=15,29;Strandbias_pval=0.832316;AF=0.546392	GT:DR:DV	0/1:44:53
chr27	2433509	87756	N	TTTTTGCTTCTTTCTTTCCTTACTCCTCGCGGGGGGGGTCTTTTGTGTT	.	FAIL_NOTPRECISE	IMPRECISE;SVMETHOD=Snifflesv1.0.12;CHR2=chr27;END=2433524;STD_quant_start=11.775681;STD_quant_stop=30.218648;Kurtosis_quant_start=3.883208;Kurtosis_quant_stop=0.728452;SVTYPE=INS;SUPTYPE=AL;SVLEN=41;STRANDS=+-;STRANDS2=21,4,21,4;RE=25;REF_strand=40,42;Strandbias_pval=0.00232203;AF=0.233645	GT:DR:DV	0/0:82:25
chr27	2453109	87757	TGAACATTGGGTCTGTGGGGTACACAGCTTCTGTTCCATAGCTGAAACATT	N	.	PASS	PRECISE;SVMETHOD=Snifflesv1.0.12;CHR2=chr27;END=2453160;STD_quant_start=0.000000;STD_quant_stop=0.000000;Kurtosis_quant_start=7.248629;Kurtosis_quant_stop=8.996905;SVTYPE=DEL;SUPTYPE=AL;SVLEN=-51;STRANDS=+-;STRANDS2=19,27,19,27;RE=46;REF_strand=36,48;Strandbias_pval=1;AF=0.353846	GT:DR:DV	0/1:84:46
chr27	2454304	87758	N	GAGCATCTGCGCGGCCTTCCAAGGGAGGCCTG	.	PASS	PRECISE;SVMETHOD=Snifflesv1.0.12;CHR2=chr27;END=2454307;STD_quant_start=0.620174;STD_quant_stop=1.980676;Kurtosis_quant_start=9.559657;Kurtosis_quant_stop=9.408815;SVTYPE=INS;SUPTYPE=AL;SVLEN=31;STRANDS=+-;STRANDS2=9,17,9,17;RE=26;REF_strand=37,48;Strandbias_pval=0.498533;AF=0.234234	GT:DR:DV	0/0:85:26
chr27	2512309	87759	N	<DEL/INV>	.	PASS	PRECISE;SVMETHOD=Snifflesv1.0.12;CHR2=chr27;END=2512367;STD_quant_start=0.277350;STD_quant_stop=0.000000;Kurtosis_quant_start=-0.665406;Kurtosis_quant_stop=-0.019329;SVTYPE=DEL/INV;SUPTYPE=NR;SVLEN=-58;STRANDS=+-;STRANDS2=16,12,15,13;RE=27;REF_strand=37,32;Strandbias_pval=0.824002;AF=0.28125	GT:DR:DV	0/0:69:27
chr27	2669679	87760	TGAGCCTCGGGTCCTGTTGTTTCTGCCAGGCCCCAGGCCAGGTCCCCGCAGAGGGTGTGGGAGGGGACCCCACCG	N	.	PASS	PRECISE;SVMETHOD=Snifflesv1.0.12;CHR2=chr27;END=2669754;STD_quant_start=0.000000;STD_quant_stop=0.000000;Kurtosis_quant_start=0.832099;Kurtosis_quant_stop=0.842424;SVTYPE=DEL;SUPTYPE=AL;SVLEN=-75;STRANDS=+-;STRANDS2=18,15,18,15;RE=33;REF_strand=48,38;Strandbias_pval=1;AF=0.277311	GT:DR:DV	0/0:86:33
chr27	2681088	87761	AAAAGGATGAAGGGTGGGATCCCTGGGTGGCACAGCGGTTTGGCGTCTGCCTTTGGCCCGGGGCGCGATCCTGGAGGCCTGGGATCGAATCCCACATCGGGCTCCCGGTGCATGGAGCCTGCTTCTCCCTCTGCCTGTGTCTCTGCCTCTCTGTCTCTCTCTGTGTAACTATCATGAATAAATAAATAAATAAAATCTTTAAAAAAAAAGAAA	N	.	PASS	PRECISE;SVMETHOD=Snifflesv1.0.12;CHR2=chr27;END=2681307;STD_quant_start=3.043544;STD_quant_stop=3.000000;Kurtosis_quant_start=-0.817300;Kurtosis_quant_stop=-1.407268;SVTYPE=DEL;SUPTYPE=AL;SVLEN=-219;STRANDS=+-;STRANDS2=18,20,18,20;RE=38;REF_strand=51,51;Strandbias_pval=0.850241;AF=0.271429	GT:DR:DV	0/0:102:38
chr27	2684150	87762	N	TGTTAGCCTTTTGATTTCCGTTTTTATTTAGGTTA	.	PASS	PRECISE;SVMETHOD=Snifflesv1.0.12;CHR2=chr27;END=2684152;STD_quant_start=1.390444;STD_quant_stop=1.807392;Kurtosis_quant_start=4.190454;Kurtosis_quant_stop=3.859748;SVTYPE=INS;SUPTYPE=AL;SVLEN=31;STRANDS=+-;STRANDS2=17,14,17,14;RE=31;REF_strand=52,45;Strandbias_pval=1;AF=0.242188	GT:DR:DV	0/0:97:31
chr27	2697105	87763	GAAGGAAGGAAGGAAGGAAGGTAGGAAAGAAGGAAGGAAGGAAGGTAGGAAGGAAGGAAAGAAGGA	N	.	PASS	PRECISE;SVMETHOD=Snifflesv1.0.12;CHR2=chr27;END=2697171;STD_quant_start=6.550503;STD_quant_stop=6.230424;Kurtosis_quant_start=-0.304383;Kurtosis_quant_stop=-1.351853;SVTYPE=DEL;SUPTYPE=AL;SVLEN=-66;STRANDS=+-;STRANDS2=14,8,14,8;RE=22;REF_strand=45,38;Strandbias_pval=0.476873;AF=0.209524	GT:DR:DV	0/0:83:22
chr27	2700504	87764	N	GAGGGCAGGCATGGCAGCGTAGACAGGTAGGAGGTAGGTAGGCAGGGGCAGGCAGACAGTAGGGCCGATGGCAGGCATGCAGGCAGTAGGCAGTTTAGCAAAGGTAGGGCAGGAGGTAGGTAGGCAGCAGACAGGCAGCAACAAGGCGAAGGAGGAGGCAGGCAGCAGGTCGGGGCAGGGCAGCAGTAGGCGGGTACTACAGGCAGGAGGGCAGTTACAGACAGGTATGCA	.	FAIL_NOTPRECISE	IMPRECISE;SVMETHOD=Snifflesv1.0.12;CHR2=chr27;END=2700503;STD_quant_start=9.902381;STD_quant_stop=12.968093;Kurtosis_quant_start=11.943837;Kurtosis_quant_stop=22.644395;SVTYPE=INS;SUPTYPE=AL;SVLEN=265;STRANDS=+-;STRANDS2=40,32,40,32;RE=71;REF_strand=45,34;Strandbias_pval=0.871128;AF=0.473333	GT:DR:DV	0/1:79:71
chr27	2735023	87765	N	GGGACCCCTGGGTGCCAGCGGTTTGGTGCCTGCCGTTGGCCCAGGGCGCGATCCGGGAGACCCGGATCGATCGCACACGTCGGGCGCCCGGTTGCATGGAGCATGCTTCTCCCTCTGCTTCTCTCTCTCTCAGCGATGTCTATCATAATAAATAAAATCTTTTAAAAGAACCTATTTAAAAAAAAAAAAAGAAAAGAAGCGACTTC	.	PASS	PRECISE;SVMETHOD=Snifflesv1.0.12;CHR2=chr27;END=2735022;STD_quant_start=2.336993;STD_quant_stop=3.475187;Kurtosis_quant_start=8.326954;Kurtosis_quant_stop=7.804700;SVTYPE=INS;SUPTYPE=AL;SVLEN=209;STRANDS=+-;STRANDS2=13,14,13,14;RE=27;REF_strand=46,39;Strandbias_pval=0.660816;AF=0.241071	GT:DR:DV	0/0:85:27
chr27	2756936	87766	N	AAGGAAAAGTACGAAAGAATAGAAAGAAGAAAGAAAGTAGAAAAGGAAGAAAGAAGAAAGAGTAGATAGAAAAAGATAAAGAAATAAG	.	FAIL_NOTPRECISE	IMPRECISE;SVMETHOD=Snifflesv1.0.12;CHR2=chr27;END=2756949;STD_quant_start=9.277765;STD_quant_stop=19.187336;Kurtosis_quant_start=2.653706;Kurtosis_quant_stop=2.909933;SVTYPE=INS;SUPTYPE=AL;SVLEN=73;STRANDS=+-;STRANDS2=8,20,8,20;RE=27;REF_strand=57,42;Strandbias_pval=0.00960891;AF=0.214286	GT:DR:DV	0/0:99:27
chr27	2770490	87767	CCCTTCTCCTGTGAAGAATGTTATAAGGCACCATCCCAAATGTATGGTGGATTAGATGAGATTCTCTGGTTGGAGAATTCAGTTAAATNNNNNNNNNNTGTTTGTGGAACAGGGTGAATGAACAAAGAAACCTTCAGATCTTGAGGTTACAACCTCTTTTTTTTATATTTATTTATTTATTTATTTATTTATTTATTTATTTATTTATGATAGTCAGAGAGAGAGAGAGAGAGAGGCAGAGACACAGGCAGAGGGAGAAGCAGGCTCCGTGCCGGGAGCCCGACACGGGACTCGATCCTGGGACTCCAGAATCGCACCCTGGGCCAAAGGCGCCTGCCTAAGGATCTCCCTCTTTTTTTTAAGCCTAAGTGGATCTTGGTTCAAGGGATACCTCAAAAGAAGGGACAAAACTGGTGGTTATAACATTAGGAAGCTCTTGTTCAAGTCTCTCTTCAGTC	N	.	FAIL_NOTPRECISE	IMPRECISE;SVMETHOD=Snifflesv1.0.12;CHR2=chr27;END=2770937;STD_quant_start=39.875196;STD_quant_stop=42.631414;Kurtosis_quant_start=-1.421108;Kurtosis_quant_stop=-1.334837;SVTYPE=DEL;SUPTYPE=AL,SR;SVLEN=-447;STRANDS=+-;STRANDS2=35,29,35,29;RE=64;REF_strand=37,36;Strandbias_pval=0.732083;AF=0.467153	GT:DR:DV	0/1:73:64
chr27	2793170	87768	CCTGTCTGGTAGCAGTGGGAGGATAGACAGGAGGGAGAGAGACCCTGGGACGGGAGGGGCTGCAGTTCCAAGACTAGGCAGGGAACTCCGGGTAGGATGATCCTCTGAGCTGAAGGAGTAACCAGGGACCAGGAGCACAAGCTGAGCAGCGTTTTCCTTTTGTTTTATA	N	.	PASS	PRECISE;SVMETHOD=Snifflesv1.0.12;CHR2=chr27;END=2793339;STD_quant_start=1.549193;STD_quant_stop=0.365148;Kurtosis_quant_start=-0.808002;Kurtosis_quant_stop=0.850981;SVTYPE=DEL;SUPTYPE=AL;SVLEN=-169;STRANDS=+-;STRANDS2=14,17,14,17;RE=31;REF_strand=40,45;Strandbias_pval=1;AF=0.267241	GT:DR:DV	0/0:85:31
chr27	2804238	87769	TGCAGGTAACTAAAACCTCAAGAAGTGAAACTGTGGATGGAAGACAAGGGAACTACTGTATAAAAGAGATGTATAAG	N	.	FAIL_NOTPRECISE	IMPRECISE;SVMETHOD=Snifflesv1.0.12;CHR2=chr27;END=2804689;STD_quant_start=46.916593;STD_quant_stop=19.046726;Kurtosis_quant_start=-1.898046;Kurtosis_quant_stop=-1.407308;SVTYPE=DEL;SUPTYPE=AL,SR,NR;SVLEN=-451;STRANDS=+-;STRANDS2=14,22,14,22;RE=36;REF_strand=6,15;Strandbias_pval=0.567532;AF=0.631579	GT:DR:DV	0/1:21:36
chr27	2829197	87770	NNNNNNNNNNNNNNNNNNNNNNNNNNNNNNNNNNNNNNNNNNNNNNNNNNNNNNNNNNNNNNNNNNNNNNNNNNNNNNNNNNNNNNNNNNNNNNNNNNNNNNNNNNNNNNNNNNNNNNNNNNN	N	.	FAIL_GAP	PRECISE;SVMETHOD=Snifflesv1.0.12;CHR2=chr27;END=2829321;STD_quant_start=0.000000;STD_quant_stop=1.135550;Kurtosis_quant_start=2.578988;Kurtosis_quant_stop=1.492629;SVTYPE=DEL;SUPTYPE=AL,NR;SVLEN=-124;STRANDS=+-;STRANDS2=31,46,31,46;RE=77;REF_strand=31,46;Strandbias_pval=1;AF=0.5	GT:DR:DV	0/1:77:77
chr27	2845197	87771	N	<DEL/INV>	.	PASS	PRECISE;SVMETHOD=Snifflesv1.0.12;CHR2=chr27;END=2845574;STD_quant_start=0.342997;STD_quant_stop=0.000000;Kurtosis_quant_start=-0.422454;Kurtosis_quant_stop=4.915482;SVTYPE=DEL/INV;SUPTYPE=NR;SVLEN=-377;STRANDS=+-;STRANDS2=17,17,17,17;RE=34;REF_strand=36,30;Strandbias_pval=0.67867;AF=0.34	GT:DR:DV	0/1:66:34
chr27	2845197	87772	N	TACCGCAGTCAGGCCCACTTCCGTCCTCTCCAGCCTT	.	FAIL_GAP	PRECISE;SVMETHOD=Snifflesv1.0.12;CHR2=chr27;END=2845199;STD_quant_start=0.912871;STD_quant_stop=3.807887;Kurtosis_quant_start=0.787514;Kurtosis_quant_stop=-0.021659;SVTYPE=INS;SUPTYPE=AL;SVLEN=37;STRANDS=+-;STRANDS2=13,12,13,12;RE=25;REF_strand=36,30;Strandbias_pval=1;AF=0.274725	GT:DR:DV	0/0:66:25
chr27	2845577	87773	N	TCCCGAGGAAGAGAACGGCTGAAGGTTCTGAAGGGCGTCTTATGGCGGTAAGGGCTGTTAGCGGCCGGTGCAAGGGAGGAG	.	FAIL_NOTPRECISE	IMPRECISE;SVMETHOD=Snifflesv1.0.12;CHR2=chr27;END=2845582;STD_quant_start=3.768289;STD_quant_stop=29.505932;Kurtosis_quant_start=-0.975026;Kurtosis_quant_stop=-0.544089;SVTYPE=INS;SUPTYPE=AL,SR;SVLEN=62;STRANDS=+-;STRANDS2=14,2,14,2;RE=16;REF_strand=36,30;Strandbias_pval=0.0209619;AF=0.195122	GT:DR:DV	0/0:66:16
chr27	2848184	87774	CCACCTCCAGACTGAGCCCGTCAGACATCTCTCGCTCCCCAGAGAGCATGCCCGCCGCGCGCCCGTGACCCGGCCCGGGAAGTCAGAAGGCCTCGCCGCCCTCCCTNNNNNNNNNNGGGGTGGGTCCTGAGCAGGGGCAGAGCACTTGCTGAGCAAAGATGGGTGTCGGACTAGACAAGTGTCTGCAAGTGGAGACATCTGCGACCAGAAAGGTCGCCCTGGACCCAGACACAGAGGTGCAGCACAGGTGCCCCTGAGGGCTCAGGGCCGGCTGGGGCAGAAAGCACATCCCTAGAGACTGTGGATGCATGAGTGTGCGCACACGCACCTGCGCGGACCCGGGCGCCAG	N	.	FAIL_NOTPRECISE	IMPRECISE;SVMETHOD=Snifflesv1.0.12;CHR2=chr27;END=2848536;STD_quant_start=41.965211;STD_quant_stop=44.264159;Kurtosis_quant_start=1.387551;Kurtosis_quant_stop=-1.489548;SVTYPE=DEL;SUPTYPE=AL;SVLEN=-352;STRANDS=+-;STRANDS2=44,32,44,32;RE=76;REF_strand=48,33;Strandbias_pval=0.872713;AF=0.484076	GT:DR:DV	0/1:81:76
chr27	2877866	87775	TCACACTCATTATATTTCATTTTTCACCAACATTCTAT	N	.	PASS	PRECISE;SVMETHOD=Snifflesv1.0.12;CHR2=chr27;END=2877902;STD_quant_start=5.809475;STD_quant_stop=3.724916;Kurtosis_quant_start=-1.755777;Kurtosis_quant_stop=-0.924700;SVTYPE=DEL;SUPTYPE=AL,NR;SVLEN=-36;STRANDS=+-;STRANDS2=25,23,25,23;RE=48;REF_strand=25,24;Strandbias_pval=1;AF=0.494845	GT:DR:DV	0/1:49:48
chr27	2877987	87776	N	GCGAGGGAGGGAGGTCGAAGGGAGGGAGGGATGCGCGCGGGAGGGAGGCGATGGATGGC	.	FAIL_NOTPRECISE	IMPRECISE;SVMETHOD=Snifflesv1.0.12;CHR2=chr27;END=2878002;STD_quant_start=15.254508;STD_quant_stop=40.676775;Kurtosis_quant_start=2.079024;Kurtosis_quant_stop=-0.525530;SVTYPE=INS;SUPTYPE=AL;SVLEN=62;STRANDS=+-;STRANDS2=6,8,6,8;RE=14;REF_strand=27,30;Strandbias_pval=1;AF=0.197183	GT:DR:DV	0/0:57:14
chr27	2889260	87777	TAAAAATCAGGAATAGGGGATCCCTGGGTGGCGCAGCGGTTTGGCGCCTGCCTTTGGCCCAGGGCGCAATCCTGGAGACCCGGGATCGAATCCCACGTCGGGCTCCCGGTGCATGGAGCCTGCTTCTCCCTCTGCCTGTGTCTCTGCCTCTCTCTCTCTCTCTCTATGTGACTATCATAAATAAATAAAATTAAAAAAAAATAAAAATAAAAAAAATAAAAAATAAAAATAAATAAATAAA	N	.	PASS	PRECISE;SVMETHOD=Snifflesv1.0.12;CHR2=chr27;END=2889501;STD_quant_start=1.951800;STD_quant_stop=2.182179;Kurtosis_quant_start=-1.838598;Kurtosis_quant_stop=-1.853125;SVTYPE=DEL;SUPTYPE=AL;SVLEN=-241;STRANDS=+-;STRANDS2=20,22,20,22;RE=42;REF_strand=25,26;Strandbias_pval=1;AF=0.451613	GT:DR:DV	0/1:51:42
chr27	2895435	87778	N	GGCGCGGTGGGTGCAGGGGGGCCGCAGGGGGGCGCAAGGAGGTGCATGGTGGCCGGGCGCTGGAGGA	.	FAIL_NOTPRECISE	IMPRECISE;SVMETHOD=Snifflesv1.0.12;CHR2=chr27;END=2895434;STD_quant_start=14.042792;STD_quant_stop=17.126004;Kurtosis_quant_start=3.945458;Kurtosis_quant_stop=3.083750;SVTYPE=INS;SUPTYPE=AL;SVLEN=61;STRANDS=+-;STRANDS2=6,6,6,6;RE=12;REF_strand=27,26;Strandbias_pval=1;AF=0.184615	GT:DR:DV	0/0:53:12
chr27	2899162	87779	CATAATAGACCAATCGCTGCTGGTAGGAATATGAGCTATTTCAATATTCCTTAAAGATGATGTGGCCATATGTTTCAAAAGAATTTTTAAATTGCTCATGTTCTTTGACTAAATTATTCCACATCTGGGAACTCAACCTCAAAAACCAATCTGATATGTGCAAAAAAAAAAAAAAAAAAAAAAATTCTGTCTGAAAAAATGTTTGCAATGCAATGTTTTTTAAAAATATATCATAAAATGGAAACCTGAATGTCCATCAGTAGATTACGAAAAAAATGAATTATGGTAGAGCTGCCTAAAGACCAGCTTGTACCACTACAAATTATGTTAGAGAAGAATATTAAAT	N	.	PASS	PRECISE;SVMETHOD=Snifflesv1.0.12;CHR2=chr27;END=2899508;STD_quant_start=0.654654;STD_quant_stop=0.823754;Kurtosis_quant_start=9.215053;Kurtosis_quant_stop=23.818369;SVTYPE=DEL;SUPTYPE=AL,SR;SVLEN=-346;STRANDS=+-;STRANDS2=32,25,32,25;RE=57;REF_strand=32,24;Strandbias_pval=1;AF=0.504425	GT:DR:DV	0/1:56:57
chr27	2909167	87780	AGGTCAGCCTGCTTGCTCCCGCCCAGGACTG	N	.	PASS	PRECISE;SVMETHOD=Snifflesv1.0.12;CHR2=chr27;END=2909198;STD_quant_start=2.302173;STD_quant_stop=2.792848;Kurtosis_quant_start=0.926242;Kurtosis_quant_stop=0.526024;SVTYPE=DEL;SUPTYPE=AL;SVLEN=-31;STRANDS=+-;STRANDS2=7,7,7,7;RE=14;REF_strand=28,35;Strandbias_pval=0.771922;AF=0.181818	GT:DR:DV	0/0:63:14
chr27	2920235	87781	NNNNNNNNAACCGAGGGATCACTTTTATTTCACTTCTCAATATGCTCACCTTCTACCAATATCTTTACCCTCTGCTTATCATGAGTAAGGAAGGCTGAAGGGACAGAGAACTCGGGATGACCTGTCCTCCCCTTCCTTTATGGGTCATCATTCTCAGTGCAGGTGGTTGGCCAGCCAATACAGGGAAGTAACATGGATAAGAAAGGATACGATCAAGTTCCTGGATTGTCTGTGTTTTCCAAGAATGCCAGTGCCTTTTTTCTGTGGCCAAAGGCACTTCTGGTTGAAATAGAAAGCACAGCCTCTTCGGGCTGTGCCCATAGTTACTCAATCATAGACTTCACACGCTTACCTTGACCCACTTGGAGAACTACCAAATGACCATGTGCTGTGAGCTTACTGGAATTCTATGCTCA	N	.	PASS	PRECISE;SVMETHOD=Snifflesv1.0.12;CHR2=chr27;END=2920651;STD_quant_start=3.117691;STD_quant_stop=2.135416;Kurtosis_quant_start=0.120112;Kurtosis_quant_stop=4.289237;SVTYPE=DEL;SUPTYPE=AL,SR;SVLEN=-416;STRANDS=+-;STRANDS2=33,18,33,18;RE=51;REF_strand=31,18;Strandbias_pval=1;AF=0.51	GT:DR:DV	0/1:49:51
chr27	2935545	87782	GGAACCCTGGGTGGCGCAGCGGTTTGGCGCCTGCCTTTGGCCCAGGGCGCAATCCTGGAGACCCGGGATCGAGTCCCACGTCGGGCTCCCGGTGCATGGAGCCTGCTTCTCCCTCTGCCGGTGTTTCTGCCTCTCTCTCTCTCTCTCGGGGGGGGGGACTATCATAAATAAATAAAAATTAAAAAAAAAAAAAAAAAGGAGGGAGTT	N	.	PASS	PRECISE;SVMETHOD=Snifflesv1.0.12;CHR2=chr27;END=2935749;STD_quant_start=2.756810;STD_quant_stop=2.708013;Kurtosis_quant_start=-1.672572;Kurtosis_quant_stop=-1.640542;SVTYPE=DEL;SUPTYPE=AL;SVLEN=-204;STRANDS=+-;STRANDS2=26,4,26,4;RE=30;REF_strand=33,13;Strandbias_pval=0.164223;AF=0.394737	GT:DR:DV	0/1:46:30
chr27	2937377	87783	N	GTCGGTACTGACGCGACCCCACCAACCCCGCAGCAAACCACCCCTGGCCTGAGCTCGTGCGGCCCCTCCCCCCCCCACAGACAGCCAGGTGGAGCGAGCAGGCGCAGGCTGCAGCCACGCAGCCCCCACGCCCACTTACCCGAACAGGACGAGCGCGGGTCCCCCTCGGCGCGGACACAAGGTCCCGGCTCGTCCCCGCGCGCAGGTTCCCCCTCGGCAGCTGCGCCCCCCCGACTGAGCGCAGGGGGTGCCTGGAAGCAAACAAAAAGAAAGGCTCGGCGATGGGCGGTCTCGGACTGCGGGGGCGGGGCCGCAAGTGAGGCCGCGGGGCGCAGGGGAGGGCATTGCGCGGGTCCATGGCTCCCTCCAACGGGGAGGGGGGGAGGGATGGCCGGGGAGCGCCCGCGAGCCTCGCATGTAATGGGGTCATTTGTTCGTTACGTCAGGTATCTGCACGCCACACCCCCGCCCTCTGGATCTCCGCCTCCTGCCCCCTCGCCCCCCCCCCGCCCCTCGTGGCTGCCGGCGGAGCGCGACCACGCCCCCGCCATGCATCCCCCCCATGCCCCCCGGCGGCTCCGCTCCCCGCCCCCGCCTCCCCTCGTCAAGCTGACCCCACCGACCCTCCCCGACCCCCGCTCTGCCCCTGCAACCCCAAGCGCTCCGCCGCCCCCCCCGCGCCTCTTCCCTGCCACTCACGGCCGCCCTCCCCTATCCCCCCTGTGCTCCCGGCCGGCTCTCGCCCCCACCCTCCACCTGCCTCCTTCCCGATCACCCCCTGCCCCGCCCCCTCGCAGCTGCCCCCCCCCGCTCCGCCCCCCGCCCATCCCCACCCCGCCCGCTCCCCTGCTCCCAAAGCGGCTCACCCAACCGTCCGCCCCTCCCCGCCCCTGGCGCTCCCCCGCAACCCTTCCCGCCGCTTCCCCCCCCTGCTCCCCGGCGGCATCGCCCCCGCCCCGCCCCGACCCGCCTGCGGCCTCCCCCCGCCCCTCCCCGCCCCCCTCCCCGCTCCCCCTGGCTCCTCCCCGCCCCTCCCCTGCCCCGGCCGCCCATTCCCCCGCTCCCCCCCGCTCCCGGAGGCTCCCCCCCGCCCTCCCCGTCCCCCCGGCCCCTAACCCGCTCACCCCTGTCCCCGGCCCTTCCACGCGCCCCCTGCTCCCCCCCGGACTCCTCCCCGCCACTCCCCTGCCACCCCCTGCCCCCTCCCCCGCCCCGCCCCTGCCCTCACCGGCCCCCCCCCGCTCCCCCTGCTCCCCGGCGGCTCCCCCCGCCCCCTCCCTCCCCCCGGCCCCTTCCCCGCTCACCCCCTGTCCCCCCGCCCCCCCCCGCTCCCGGAGGCTCCCCCCGCCCCTCCCGCCGCGCCGCCCGGCCCCCCCCCCGCCACCCGGGGCCCCGACGGCAGGTGCGCGATCACCGCCGGCCCCGGCCGCGCGCACGCCCCTCCCGAGTCGCGGTCACCTTACGGCCGCGGGGCATCGGCGGGGACGGGACCGGCGGGCGGACGGAACCAATCAAACAGCCGCGAGCTCCTCGGGGCAGCCGCCGGCCCG	.	FAIL_NOTPRECISE	IMPRECISE;SVMETHOD=Snifflesv1.0.12;CHR2=chr27;END=2937377;STD_quant_start=49.074433;STD_quant_stop=1104.396940;Kurtosis_quant_start=4.506524;Kurtosis_quant_stop=0.175038;SVTYPE=INS;SUPTYPE=AL,SR;SVLEN=2988;STRANDS=+-;STRANDS2=7,3,7,3;RE=10;REF_strand=0,0;Strandbias_pval=1;AF=1	GT:DR:DV	1/1:0:10
chr27	2941805	87784	GGGGGCATTTTCTTTTTTTTTTTTTTTTTTTTTTTTTTTTTGGG	N	.	PASS	PRECISE;SVMETHOD=Snifflesv1.0.12;CHR2=chr27;END=2941848;STD_quant_start=3.834058;STD_quant_stop=2.819574;Kurtosis_quant_start=-2.104653;Kurtosis_quant_stop=-1.918832;SVTYPE=DEL;SUPTYPE=AL;SVLEN=-43;STRANDS=+-;STRANDS2=15,26,15,26;RE=41;REF_strand=26,34;Strandbias_pval=0.541006;AF=0.405941	GT:DR:DV	0/1:60:41
chr27	2953992	87785	N	GGGGGGGGGGGGGGGGGGGGGGGAGGGGGGGTGGGGGGGGGGGGGGGGGGGGGGGGGGGGGGGGGGGGC	.	FAIL_NOTPRECISE	IMPRECISE;SVMETHOD=Snifflesv1.0.12;CHR2=chr27;END=2953997;STD_quant_start=34.620803;STD_quant_stop=30.713189;Kurtosis_quant_start=1.869424;Kurtosis_quant_stop=-0.131832;SVTYPE=INS;SUPTYPE=AL;SVLEN=69;STRANDS=+-;STRANDS2=10,1,10,1;RE=11;REF_strand=33,40;Strandbias_pval=0.00730743;AF=0.130952	GT:DR:DV	0/0:73:11
chr27	2968175	87786	N	CAAAAGCTAGGAAGTGAGCAAACCAGGAATTAGACCCAGGGAGCCCAGGGCCAAGGCATCCTTCTGTCCCCGCTTGGACGACGCGAGTGGGTAGAGGTGCAGCAGATTGCAAAGAGCTTGTCGGGCAGCTGACTCCAGAAAGCAAGTGGGAGGTCTCTGGCCCGTAGAGTCAGGCTCTAGCGCTGAACTCCTGCAACTAATTTTCCGTCACTCCAAGCACAGGGCCCCAAACAGTGATAATCAGTCACATTCAGCTTGGTGGTCATACTTGGTCCCACCCTTCTGCCAGCTGCCATCATCCAGAATCTTGATTGTATCCTATCGTACACCTGTCATTCACCTTGGCTCTAGGTCGGAGAAGAGTCAGCCCGGCGCTCCCGTTTAAGTCTTCATCCAATCACTGATCTAAAGGTCACTTGCAGTGGGTGGAGGACCATGGCTTGTAGCCCGCCGCCCCAAGCCCCCTGTCAAGGGTGTTAATCAGCCACCCGGAGGCCATCAGCACCCTTTGGGCCACAGCTTTTGTGAAAGACACCGACCTATCCCCGGCCTTTCCGTTGGTGCCCTGCGTGCCCCAACACTAGCCCCCAGGTCCAAGATGAATGCTTCGCTGAGAAAGCCCTGGAGTGCCTCTTCTGAAGCATTTCCAACCTCAGGTCGGCTCGACTCTACCGGAACCTCTCCGGTTCGATTTCTTTTTCTACTCAACCAAGGATGGGGTTGGCAACCGGGCAATCTAGGTCCATCCAAGCACACAACTACTGGACTCGACGGGAACCCCATCGACCCTCACCCCCCCGCCCCGCCCGCAGCCGCGGGAAAATTGGAAGGAATGTCTCGGCCTGGCCAACCTCCAGCGCCCCCGAGGGCCAACCCCACCCTCCACGGCAGCGGAGAGGAAAGCCGTGGAAAGCCTGGGCCGCCACACACACTCCGCTCGCCCGGGGCTGACTCTGAGCCCTCAGGTTCCTCCGGGAACCAGTCCCACCCCCCCCGCGC	.	UNRESOLVED	PRECISE;SVMETHOD=Snifflesv1.0.12;CHR2=chr27;END=2968176;STD_quant_start=0.930949;STD_quant_stop=0.816497;Kurtosis_quant_start=4.224352;Kurtosis_quant_stop=-0.584200;SVTYPE=INS;SUPTYPE=AL,SR;SVLEN=999;STRANDS=+-;STRANDS2=13,18,13,18;RE=31;REF_strand=0,0;Strandbias_pval=1;AF=1	GT:DR:DV	1/1:0:31
chr27	2968176	87787	N	<DEL>	.	FAIL_GAP	PRECISE;SVMETHOD=Snifflesv1.0.12;CHR2=chr27;END=2970988;STD_quant_start=0.632456;STD_quant_stop=0.632456;Kurtosis_quant_start=3.528532;Kurtosis_quant_stop=-0.062720;SVTYPE=DEL;SUPTYPE=SR;SVLEN=-2812;STRANDS=+-;STRANDS2=9,6,9,6;RE=15;REF_strand=0,0;Strandbias_pval=1;AF=1	GT:DR:DV	1/1:0:15
chr27	2974631	87788	CTCTGTGCAGGGAGCCCGACAAAGACTCGATCCCGAGCCTCCAGGGTCACGCCCGGGCTAAGGGGGCGCTAACGCGGAGCCACCCGGGTGCCCAACGAANNNNNNNNNNGGCAGAGGGAGAAGCA	N	.	PASS	PRECISE;SVMETHOD=Snifflesv1.0.12;CHR2=chr27;END=2974758;STD_quant_start=3.939355;STD_quant_stop=4.578533;Kurtosis_quant_start=8.127312;Kurtosis_quant_stop=2.308352;SVTYPE=DEL;SUPTYPE=AL;SVLEN=-127;STRANDS=+-;STRANDS2=32,23,32,23;RE=55;REF_strand=36,31;Strandbias_pval=0.714782;AF=0.45082	GT:DR:DV	0/1:67:55
chr27	2975186	87789	N	AAATAAATAAAGAGAAACAAGATAAATAAATAAT	.	PASS	PRECISE;SVMETHOD=Snifflesv1.0.12;CHR2=chr27;END=2975186;STD_quant_start=1.500000;STD_quant_stop=1.607275;Kurtosis_quant_start=9.803724;Kurtosis_quant_stop=10.725523;SVTYPE=INS;SUPTYPE=AL;SVLEN=35;STRANDS=+-;STRANDS2=29,20,29,20;RE=49;REF_strand=36,30;Strandbias_pval=0.704719;AF=0.426087	GT:DR:DV	0/1:66:49
chr27	2981892	87790	AGGTGNNNNNNNNNNNNNNNNNNNNNNNNNNNNNNNNNNNNNNNNNNNNNNNNNNNNNNNNNNNNNNNNNNNNNNNNNNNNNNNNNNNNNNNNNNNNNNNNNNNNNNNNNNNNNNNNNNNNNNNNNNNNNNNNNNNNNNNNNNNNNNNNNNNNNNNNNNNNNNNNNNNNNNNNNNNNNNNNNNNNNNNCGG	N	.	FAIL_NOTPRECISE	IMPRECISE;SVMETHOD=Snifflesv1.0.12;CHR2=chr27;END=2982076;STD_quant_start=2.750494;STD_quant_stop=10.086582;Kurtosis_quant_start=4.520501;Kurtosis_quant_stop=-0.441022;SVTYPE=DEL;SUPTYPE=AL;SVLEN=-184;STRANDS=+-;STRANDS2=27,20,27,20;RE=47;REF_strand=27,21;Strandbias_pval=1;AF=0.494737	GT:DR:DV	0/1:48:47
chr27	2995081	87791	N	CGGGGATGAACTTGAGCCAGCCGCAGGCGGAAAGCTTTGCGGTACGTGGGCCATTG	.	FAIL_GAP	PRECISE;SVMETHOD=Snifflesv1.0.12;CHR2=chr27;END=2995080;STD_quant_start=0.500000;STD_quant_stop=9.526279;Kurtosis_quant_start=9.293870;Kurtosis_quant_stop=4.690574;SVTYPE=INS;SUPTYPE=AL;SVLEN=67;STRANDS=+-;STRANDS2=24,16,24,16;RE=40;REF_strand=35,27;Strandbias_pval=0.837793;AF=0.392157	GT:DR:DV	0/1:62:40
chr27	2995081	87792	N	<DEL/INV>	.	PASS	PRECISE;SVMETHOD=Snifflesv1.0.12;CHR2=chr27;END=2995272;STD_quant_start=0.000000;STD_quant_stop=0.000000;Kurtosis_quant_start=0.125000;Kurtosis_quant_stop=1.326266;SVTYPE=DEL/INV;SUPTYPE=NR;SVLEN=-191;STRANDS=+-;STRANDS2=10,8,10,8;RE=18;REF_strand=35,27;Strandbias_pval=1;AF=0.225	GT:DR:DV	0/0:62:18
chr27	3000855	87793	N	<DEL>	.	FAIL_GAP	PRECISE;SVMETHOD=Snifflesv1.0.12;CHR2=chr27;END=3001493;STD_quant_start=0.632456;STD_quant_stop=0.547723;Kurtosis_quant_start=-0.388987;Kurtosis_quant_stop=6.984843;SVTYPE=DEL;SUPTYPE=SR;SVLEN=-638;STRANDS=+-;STRANDS2=11,8,11,8;RE=19;REF_strand=0,0;Strandbias_pval=1;AF=1	GT:DR:DV	1/1:0:19
chr27	3007537	87794	CCCCCCCTCCCGCCNNNNNNNNNNCCATCCATCCATCCATCTGTCCATCTGTCCATCCGTGGTTTTGTCCATCCAACCCTTCTGTTCCTCTGGAAAACCCTATTTTTTTATTCCTGGCTTGTTGGGGAGCC	N	.	PASS	PRECISE;SVMETHOD=Snifflesv1.0.12;CHR2=chr27;END=3007664;STD_quant_start=2.048200;STD_quant_stop=3.557884;Kurtosis_quant_start=7.863092;Kurtosis_quant_stop=9.782597;SVTYPE=DEL;SUPTYPE=AL;SVLEN=-127;STRANDS=+-;STRANDS2=28,54,28,54;RE=82;REF_strand=33,59;Strandbias_pval=0.874072;AF=0.471264	GT:DR:DV	0/1:92:82
chr27	3044765	87795	N	AATGGGCCCCCGGGGGTGGGGTGGGGGTGGGTGGGTGTCGGTGGGCGCTGGGGGTGGGGGGCGGGGGGAAGCCAGGCGGAAAGCAAAATACACCTAGGATGGCAGATTAACCCGGTTCGGGAAGCCAGGTTTTCCTAGTGTTTAGAGAGATTCCAAAGCCAAACTCAAAAAAAAAAAAAAAAAAAGGGGAAAAAAAAAACCCCACGTTTAGGGGGCCTGTTGGTCTCAGCTTCATCCGGGCATGTGTCGTTTGTTCAGTGGGGGGGGGGGTGCCCCGCTGAACTGCGGAGGGGCTGCTGCGTCAGGGGAGGGGGGGCTCCTCTCCAGAAACGCGAAGCGAGGTAGGGGAGTAGGGACGGCCGCCGGGCAGGTCCCTACGGGAAGGGTTTAGAGACGGCCCCCGCCCGCTGTCCATTGGGAGTGGCGCAGGGCTCGCATCAGCGGCGGGAATGGACCTCGGGGCGGAAACAGAGGCAACTGGGGGGGGGCCCCCGGGCCTGGCAGCGCGACGCCCGCGGCTCGGGTGCCCCACGCGCCCACTCCGCGGAGGAGGGAGGCCGGCGCAGCGCCCCCTCCGGAGGCTCCCCGGCCCCCGCCCCTGGAGGGGGGCCGGCGCGGGGTCGGGCTGCAGGGGCCGCCGCGCCCGCCGGGCCGCCCGCCTGGCCCCCAGCGCCCATCCCGCGCCCCCCGCGCCGCCGGGCGCCGTGCGCCTGGGAGGGAGACCGCGGCCCCGGCCTCGCGCGCGCCGCCGCCTCCGCCGCATGGCCTGGTACTTCACCACTGATCCCCCGGGGCCCCGGCCCGCCGCCGCCCGCCAGGCAGGAGCACGACGAGGGTGCAAGAAGTAGGAGCTCCTGCGACTCCGCCAATAGTACGCGCCGCACGCCGCCTCAGCCCAGGCAGCGACCATCTGCGCGCGCCCCCGCGGCGCCCGCCCTCCCCGCTCCCGCCCGCCCGCCACCCGCCAAAACTGGTTTTTGCCCCCACCCGCGCTCACCGGCGAGGCGGCCGCCTCGAGCGCCCCCACGCCTAAGGGCGGGGCGGGGCTCGCGTCTCCCGGCCTTAAAGGGGGGTGTCCCTATAGAGCGTTTAAAGGGGTAGGGAGGGGCGCTGCGCCTCGGCCGCCTCGCTCGGGGGCGGGTCGGCGCGTCGCGGGATCGTCCGCTCGGAACCCCCCCAACCCCGCCGCACTCCGCCCCTCCCCGCACCCTGCTCGCGCGCGCGGGGCTGCCAGCCCTACCATTCCCCCTCCTTCTCGCCGTCCCGCCCGCCTCCCCCCACAACCCTGCGGCCGACGGCGGGGGATCCCTGCACGCATAACCTGTGCGATCGCAGCCGGCGTCGCCCTTTGTCAGGTGAGCTGAGCTCGGTCTTGCGCGGGGCGTGGTCGGCGGGCGGGGGGATGGGGTTCACTGCAGGTGAGGCGACACCTGACCCGAGGTCAGCAGTTTGGCGTTTCTGCAGGTCAACAAACGCGCTTAAAACTGCCCCTACAACATTACCCGCGGGGCTGTGTTAAGCCGTCTTCAAGAAAGAATAAT	.	FAIL_NOTPRECISE	IMPRECISE;SVMETHOD=Snifflesv1.0.12;CHR2=chr27;END=3044765;STD_quant_start=0.577350;STD_quant_stop=100.350718;Kurtosis_quant_start=8.709756;Kurtosis_quant_stop=-1.803473;SVTYPE=INS;SUPTYPE=AL,SR;SVLEN=3037;STRANDS=+-;STRANDS2=13,18,13,18;RE=31;REF_strand=0,0;Strandbias_pval=1;AF=1	GT:DR:DV	1/1:0:31
chr27	3050049	87796	N	AAAAAAAAAAAAAAGATGTCTCTCTACTTGGGGACAGCTGGGTGGCTCAGTGGGTGAGTGCTGCGGTTAAGGCTCAGGGTGTGATGCCGGGGTTCTGGGAATCAAGTCGCACAATGGGGACGCCTGGGTGGGGCTTCAGCAGTTGAGTGTGCACTGCCTGCGACCCAAGGCAGGAGCCCTGGGTCCAGGATCGAGTTCCACCCCCGGGCTTCCCATGCAGGAGGCTCCCAAGCGGCCGGCCTACCTCTCTTTTTCTTGTGTCTCTCAGAGAAGAAATAAATACAAATCTTAAAAAAAGAAATCCCACATTGGGCTCGCGACCCGCAGGGGCTACGTCTCCCTCTGCCTGGGCTCTGCTTCTCGTCCGTGTGTCTCTCATGAATAAGATAAATAAAGACTT	.	PASS	PRECISE;SVMETHOD=Snifflesv1.0.12;CHR2=chr27;END=3050065;STD_quant_start=3.168596;STD_quant_stop=7.502000;Kurtosis_quant_start=16.146526;Kurtosis_quant_stop=17.403596;SVTYPE=INS;SUPTYPE=AL,SR;SVLEN=380;STRANDS=+-;STRANDS2=25,25,25,25;RE=50;REF_strand=41,39;Strandbias_pval=1;AF=0.384615	GT:DR:DV	0/1:80:50
chr27	3061575	87797	N	AGAGAAAAAGAAAAGGAAAGAAATACAAAAAAGGGAAAAACAAAAAAAAAAAAAAAAGAAGAGAAAAACGAATAGC	.	FAIL_NOTPRECISE	IMPRECISE;SVMETHOD=Snifflesv1.0.12;CHR2=chr27;END=3061574;STD_quant_start=11.730303;STD_quant_stop=34.513765;Kurtosis_quant_start=0.593264;Kurtosis_quant_stop=3.993574;SVTYPE=INS;SUPTYPE=AL;SVLEN=106;STRANDS=+-;STRANDS2=2,13,2,13;RE=15;REF_strand=42,53;Strandbias_pval=0.0252015;AF=0.136364	GT:DR:DV	0/0:95:15
chr27	3090084	87798	CCNNNNNNNNNNNNNNNNNNNNNNNNNNNNNNNNNNNNNNNNNNNNNNNNNNNNNNNNNNNNNNNNNNNNNNNNNNNNNNNNNNNNNNNNNNNNNNNNNNNN	N	.	FAIL_GAP	PRECISE;SVMETHOD=Snifflesv1.0.12;CHR2=chr27;END=3090184;STD_quant_start=0.000000;STD_quant_stop=1.463850;Kurtosis_quant_start=0.940813;Kurtosis_quant_stop=0.765528;SVTYPE=DEL;SUPTYPE=AL;SVLEN=-100;STRANDS=+-;STRANDS2=35,35,35,35;RE=70;REF_strand=36,35;Strandbias_pval=1;AF=0.496454	GT:DR:DV	0/1:71:70
chr27	3095410	87799	N	TTTTTTCTTTTCGCCCTCTTGTTTCTCTTCCTTCTTCTTTCTCTTTTTTTCCTTTCCTTTTCTTTTTTTTT	.	FAIL_NOTPRECISE	IMPRECISE;SVMETHOD=Snifflesv1.0.12;CHR2=chr27;END=3095412;STD_quant_start=16.804761;STD_quant_stop=39.122883;Kurtosis_quant_start=-1.388446;Kurtosis_quant_stop=-0.828978;SVTYPE=INS;SUPTYPE=AL;SVLEN=71;STRANDS=+-;STRANDS2=11,0,11,0;RE=11;REF_strand=44,38;Strandbias_pval=0.00240896;AF=0.11828	GT:DR:DV	0/0:82:11
chr27	3105313	87800	N	GGGGGGGGGGGGGGGGGGGGGGGGGGGGGGGGGAGGGTGGGGGGGGGGGGGGGGGGGGGGGGGGGGGGGAGGGG	.	FAIL_NOTPRECISE	IMPRECISE;SVMETHOD=Snifflesv1.0.12;CHR2=chr27;END=3105350;STD_quant_start=8.903523;STD_quant_stop=26.040179;Kurtosis_quant_start=-0.252408;Kurtosis_quant_stop=0.412211;SVTYPE=INS;SUPTYPE=AL;SVLEN=56;STRANDS=+-;STRANDS2=21,1,21,1;RE=22;REF_strand=45,28;Strandbias_pval=0.002816;AF=0.231579	GT:DR:DV	0/0:73:22
chr27	3119888	87801	N	<DEL>	.	FAIL_GAP	PRECISE;SVMETHOD=Snifflesv1.0.12;CHR2=chr27;END=3120791;STD_quant_start=0.316228;STD_quant_stop=1.048809;Kurtosis_quant_start=-0.500000;Kurtosis_quant_stop=0.458503;SVTYPE=DEL;SUPTYPE=SR;SVLEN=-903;STRANDS=+-;STRANDS2=4,9,4,9;RE=13;REF_strand=1,0;Strandbias_pval=0.357143;AF=0.928571	GT:DR:DV	1/1:1:13
chr27	3137995	87802	N	GAATTACCTCCGTCCGCCTGCCACGCTGGTCCTGTTGGCCCCCCGTGAGTGTTGCCTTCTCGGGGAAGCCCCGGTGCGGCCCACCCTCGCGGCCTGAGTCCGGGCTTAGCACAGGCCACTCGCCATTCTGAGTGGCATCTCCGTCCCGGGGAGGTGGCCTTGCCCCTGGTGGTCCCACTCTCCGAGTCTCCCCCGGAGAGGGGAGGGGGGGGCTCAGTTCACTGGGGCGTGGGGGGGGCTGTGGCGGGCGGTAAGGATGAGGGCAAGCGGACAGGGCTTTGGCCAAGGGGCCCAGGCTCTGCAGGGCGGGGTTGGGTTGTGGGGGTCCCCCCCCCAGTCCGGCGGGGTTGGGGGGGGGGGCTGCAAGGCGACGGGCAGACGCCCTCCCTTTGGCCTTTAGACACCAGGAAGCCTCCCCACCCCGCGGCCTCCTCCAGGCCCTGCCCTCCCCCTCGGCGAGCGCCCCCACCCTCACCCCCACCCCAACGTCCCGTTTCCCGTCGAGGACGGGTGAGAGGCCCGGGGCGCGCCGGAGAGTGGCGCAAGGACAACCAACCGCACCAAGGGTCATTTGCCTTTTCTCCCACCTCTGTGGCTATTATGTTAGAGCTACGGGAGGGCGGGGGCGGGCAAGGCGGGAGGGTGGAGTGGAGGGCGGGCGAGCCCATGTGGAGGTGGGGGCGGGGCGGGGGCGAGTGGGGGAGGGCGGGAAGCGAGCCCGGGGTGGAGAGGGCCGGGGGAAGGGGCGGGAGGCGCGTGGAAGGGGTAGGCCGGCCGCGGGCGATGGAGTAGCAGGGAAAGGGAGGGGATCAGAGGCTGCGAGGGAGTGTCGCTGGGGGCGGGCGAGGTGAGGCGGGGGCGGGGGTGG	.	FAIL_NOTPRECISE	IMPRECISE;SVMETHOD=Snifflesv1.0.12;CHR2=chr27;END=3137994;STD_quant_start=0.866025;STD_quant_stop=17.797472;Kurtosis_quant_start=-1.293488;Kurtosis_quant_stop=0.630142;SVTYPE=INS;SUPTYPE=AL,SR;SVLEN=1637;STRANDS=+-;STRANDS2=15,9,15,9;RE=24;REF_strand=11,12;Strandbias_pval=0.385159;AF=0.510638	GT:DR:DV	0/1:23:24
chr27	3139673	87803	N	<DEL>	.	FAIL_GAP	PRECISE;SVMETHOD=Snifflesv1.0.12;CHR2=chr27;END=3140290;STD_quant_start=0.000000;STD_quant_stop=0.577350;Kurtosis_quant_start=-0.019980;Kurtosis_quant_stop=-0.075232;SVTYPE=DEL;SUPTYPE=SR;SVLEN=-617;STRANDS=+-;STRANDS2=13,12,13,12;RE=25;REF_strand=0,0;Strandbias_pval=1;AF=1	GT:DR:DV	1/1:0:25
chr27	3163091	87804	N	CCGGGGAGGGTGCCTGAGGGGTGCCCGGGGTGGCCTCTGGAGGGTGCCCGGGGGTGTCCCTGGCGGGTGACCTGGGAGTGCTGAACCTGGAGGAATGACCTGGGAAGGGCGGCCTGGAGGATGGTCCTGGGGGGTGCCCCCCCGGAGGGCGGCCTGGAGGGTGGCCCTGGGGGTGTCCCGCGGAAGGTGGGCCCTGGGGGCATCTGGAGGGTGACATGGGGAGGGTGACCTGGGAGGGGGAGCCTGAAGGGGTGCCCAGGGGGTGGCCTGGCGGGGT	.	PASS	PRECISE;SVMETHOD=Snifflesv1.0.12;CHR2=chr27;END=3163096;STD_quant_start=5.274602;STD_quant_stop=8.257032;Kurtosis_quant_start=16.298436;Kurtosis_quant_stop=9.220025;SVTYPE=INS;SUPTYPE=AL;SVLEN=275;STRANDS=+-;STRANDS2=32,24,32,24;RE=56;REF_strand=41,36;Strandbias_pval=0.725285;AF=0.421053	GT:DR:DV	0/1:77:56
chr27	3163798	87805	NNNNNNNNNNNNNNNNNNNNNNNNNNNNNNNNNNNNNNNNNNNNNNNNNNNNNNNNNNNNNNNNNNNNNNNNNNNNNNNNNNNNNNNNNNNNNNNNNNNNNNNNNNNNNNNNNNNNNNNNNNNNNNNNNNNNNNNNNNNNNNNNNNNNNNNNNNNNNNNNNNNNNNNNNNNNNNNNNNNNNNNNNNNNNNNNNNNNNNNNNNNNNNNNNNNNNNNNNNNNNNNNNNNNNNNNNNNNNNNNNNNNNNNNNNNNNNNNNNNNNNNNNNNNNNNNNNNNNNNNNNNNNNNNNNNNNNNNNNNNNNNNNNNNNNNNNNNNNNNNNNNNNNNNNNNNNNNNNNNNNNNNNNNNNNNNNNNNNNNNNNN	N	.	FAIL_GAP	PRECISE;SVMETHOD=Snifflesv1.0.12;CHR2=chr27;END=3164168;STD_quant_start=0.000000;STD_quant_stop=5.196152;Kurtosis_quant_start=13.078947;Kurtosis_quant_stop=14.707101;SVTYPE=DEL;SUPTYPE=AL,SR;SVLEN=-370;STRANDS=+-;STRANDS2=29,20,29,20;RE=49;REF_strand=28,20;Strandbias_pval=1;AF=0.505155	GT:DR:DV	0/1:48:49
chr27	3165300	87806	NNNNNNNNNNNNNNNNNNNNNNNNNNNNNNNNNNNNNNNNNNNNNNNNNNNNNNNNNNNNNNNNNNNNNNNNNNNNNNNNNNNNNNNNNNNNNNNNNNNN	N	.	FAIL_GAP	PRECISE;SVMETHOD=Snifflesv1.0.12;CHR2=chr27;END=3165400;STD_quant_start=0.000000;STD_quant_stop=1.685230;Kurtosis_quant_start=1.340439;Kurtosis_quant_stop=-0.029225;SVTYPE=DEL;SUPTYPE=AL;SVLEN=-100;STRANDS=+-;STRANDS2=30,21,30,21;RE=51;REF_strand=34,24;Strandbias_pval=1;AF=0.46789	GT:DR:DV	0/1:58:51
chr27	3170055	87807	NNNNNNNNNNNNNNNNNNNNNNNNNNNNNNNNNNNNNNNNNNNNNNNNNNNNNNNNNNNNNNNNNNNNNNNNNNNNNNNNNNNNNNNNNNNNNNNNNNNNNNNNNNNNNNNNNNNNNNNNNNNNN	N	.	FAIL_GAP	PRECISE;SVMETHOD=Snifflesv1.0.12;CHR2=chr27;END=3170432;STD_quant_start=1.887459;STD_quant_stop=0.500000;Kurtosis_quant_start=-2.046058;Kurtosis_quant_stop=-1.986568;SVTYPE=DEL;SUPTYPE=AL;SVLEN=-377;STRANDS=+-;STRANDS2=20,13,20,13;RE=33;REF_strand=33,25;Strandbias_pval=0.826239;AF=0.362637	GT:DR:DV	0/1:58:33
chr27	3171171	87808	N	<DEL>	.	FAIL_GAP	PRECISE;SVMETHOD=Snifflesv1.0.12;CHR2=chr27;END=3172492;STD_quant_start=1.673320;STD_quant_stop=4.012481;Kurtosis_quant_start=0.876953;Kurtosis_quant_stop=2.806282;SVTYPE=DEL;SUPTYPE=SR;SVLEN=-1321;STRANDS=+-;STRANDS2=6,5,6,5;RE=11;REF_strand=0,0;Strandbias_pval=1;AF=1	GT:DR:DV	1/1:0:11
chr27	3171171	87809	N	CGCCCCGGCCCCGGCGCCCGGCCCTCGCCCGGCCTCAGGCCCCGCCCCCCGCCCAGGCCCCCGCCCCCGCCCACGACGCCGACGTCCGCCGCGCCGGCGCTTCCCGGAGCCGGACTGGACGAGCTGCAGCTGATCGGGAGCGCCGCCGCAGGCCCCGTACGCGCCGCAGTCCGGCGGGCATGGGGTCGGGCCCCCTAGGCGCGTACGGGGCCTAGGCGCAACCGGCTTCGTGGGGGCGCTGGCGCCGGGTGGCGCTGCTCATCCCGCTCACGCTGGGCTCACGGGCGGCGACGGCCCCGGCCCCGGCCCCGGCGCCGAACCCCCGGCCTCCGCCGGCGCAGGCCGGCCCGGGCGCGCGGGCGGGCGGGAGGCAAGGCCGCTGCTGCCTGCGGGGCCGCTGGAGACGCCGCGGGTCTGGGCTGCAAACCGGGGCGCCGCGCCCCCTCAGCCCCCTGTGTCCACCGGCTGTGACCGCGGGAGCGCAGCACCGGCCCGGAGTGCGGCCTTCGCAGGGTCATAAGACGTTGGAGATACACAAAGCGGGGAGCCCGGCGTCGTTTGTTGGAAGCGGCCGCAACGCCCGCGGGCCGCCGGTGGAGAGGGGGGCTGGGTACCCGCGTACCGGGGCGCAGGCAGGGCCCCCCCGCTCGCCAACTCGCGCCTCCGTCCCTCGCAGAAACTCGTGCTCCGGCAGCTCGCGCTGAGTGAGCGCAGACTCTGCCAGGCCCGCGCCAAGGGCCCCTGCGGTCTTTGAGGGGCCGAGAAAGCGGCGTGCACCCCCCCACCACCACCCCCACCCCCGCCCACCCAACGTGCAACGGGAAGAAACCGGCCGAGAGTAGGCTAGTGGCAGAGGGCGGGGCTTGGAACCGTAAGCTTGCTGGGCACGGAAAGCTGAACTCCACGGAGTACCTGTGACGGGTGAAGGCCAACCAAGAGCAGAGACGTGGAGCTGGCAGTTTCACCCCGAGGCCCGGCTGCAGTGTGGCAAGGGTGGAA	.	UNRESOLVED	PRECISE;SVMETHOD=Snifflesv1.0.12;CHR2=chr27;END=3171171;STD_quant_start=0.547723;STD_quant_stop=2.345208;Kurtosis_quant_start=3.441553;Kurtosis_quant_stop=-0.479526;SVTYPE=INS;SUPTYPE=AL,SR;SVLEN=999;STRANDS=+-;STRANDS2=10,5,10,5;RE=15;REF_strand=0,0;Strandbias_pval=1;AF=1	GT:DR:DV	1/1:0:15
chr27	3276956	87810	N	AGAGATAAGAGAAATCCATAAGAATAATAAAATGAGAAAAAAAAAAAAAATATAAAATAAAAAATTAAAAACAAAAAAAAAACAAAAAAAACAAAAAAAAAATAAATAAAAAAAAAAAAAATAACATAGAGAAAAAAAAAAAAAACAAAAAAAAATAAAAAAAGGAAAAAAAAAAGGGGGAAAAAAAAAGAAACAGAAAAAAAAGAAAAAACGAAATAGAGAGAGAAAGGAGAGGGAAGACCGAATG	.	FAIL_NOTPRECISE	IMPRECISE;SVMETHOD=Snifflesv1.0.12;CHR2=chr27;END=3277007;STD_quant_start=53.690781;STD_quant_stop=69.060843;Kurtosis_quant_start=-1.528899;Kurtosis_quant_stop=1.251779;SVTYPE=INS;SUPTYPE=AL,SR;SVLEN=96;STRANDS=+-;STRANDS2=2,15,2,15;RE=17;REF_strand=40,35;Strandbias_pval=0.00235542;AF=0.184783	GT:DR:DV	0/0:75:17
chr27	3330418	87811	AGAAAAGAAAAGAAAAGAAAAGAAAGAAAAGAAATAAG	N	.	PASS	PRECISE;SVMETHOD=Snifflesv1.0.12;CHR2=chr27;END=3330456;STD_quant_start=4.701064;STD_quant_stop=5.069517;Kurtosis_quant_start=3.197579;Kurtosis_quant_stop=2.909345;SVTYPE=DEL;SUPTYPE=AL;SVLEN=-38;STRANDS=+-;STRANDS2=10,4,10,4;RE=14;REF_strand=35,42;Strandbias_pval=0.088056;AF=0.153846	GT:DR:DV	0/0:77:14
chr27	3330321	87812	N	AAACAAACAAAACAAAGATAGGATAATAAAAAAATGTGTTTATCGTTAA	.	FAIL_NOTPRECISE	IMPRECISE;SVMETHOD=Snifflesv1.0.12;CHR2=chr27;END=3330334;STD_quant_start=2.611165;STD_quant_stop=11.607208;Kurtosis_quant_start=-0.606459;Kurtosis_quant_stop=-1.110494;SVTYPE=INS;SUPTYPE=AL;SVLEN=32;STRANDS=+-;STRANDS2=11,12,11,12;RE=23;REF_strand=36,42;Strandbias_pval=1;AF=0.227723	GT:DR:DV	0/0:78:23
chr27	3349048	87813	N	CAGCAGGCAGGGACGGCGCAACCCCAGGAAAGGCAATAGGGGGGAGTCCCGGGCTGCATGCGGCCGGTAAAAACACCCGGAGCCCGGGGGGGGGGGGTGGGGGGGAGGGCTGCGGGAATGGCGCGGGGAGGGGCAGGGCGGGCCCCGACCGACAGCGAGGCCCCTCCCGGCGGGAGCACCACGCGGGGCCACACCGACCGGTCCCGGCGCTCCGCCTCCGGGGGCTGACCTCCGCAGGGGACCCGCGGGAGGCCGAGACGCCCCCCGAGCGGCCCGGGCGGCGACCTCCCGAGGCGACCCCCGCACGCACGGCCGAGGTGCGAGCCTCGCAAACAGCCGTCCGCCAGCGCGGCCCTACCCCGCCCCCGACAACGCAGCCCCGACCCCGGCACGGCCCCGGCCCCGACACGAGCCCGAGCCCGACCCGCCGCGCGCCCCTGCGGCAGAGCCGCCCGCGCGGGATGGGCGAGGAGCGCGGGGAGGCCGGCCCCGGGCGACTTACAGGACGGCGGCGGGGCGTGGCTGCGTCGGCGAGAGCGGCGGCGGCCCCTAGCGCGGGTCCGGTAGGCGGCGGCCGGAATGGCAGAGGCGCGGGCTGCGGCGGTGCGGACTGCGGGTGGTCGCCATCTTGAGGCTGCCCCGCCCGCCCCGCGCACGCCGCACCGGCACGAGCCCGACGCCGCGCGCACCCCCGCCGACCGGGCGCGCAACCCCGCCCCGGCCCCCCGCATCCCGCACCCCGCCCCCGCGCAGAACCCCGCCCCGCCGGCCCCGCCCGCGCCCGCCCCGCGCCCAGCGGCCCACCTACCCCTGCAGAGGACGCGCCCGCTCGCCCGCAGCGCGCCGCGCCGCCGCGCCTTCCCGCATGCCCCCGGCCCGCCCGCGCTCGCTGGCTCCCGGGCCGGGTCCCCCGCGCCGCCCTGACCGGATCCGGGGCGAAGGCAGCAGGGCGCCGGCAGGGGGCGGGCCGCCCGAGCGCCTCGAGAGCGTCCCCGGGGGGCCCGCCTCCCCCCGACGCCCCCGCGGAGCACGCGTGCAGGGCGTAGGGGGGGGGGGGCGCAAACAGGGCATGGGGCGGCGCGGGTCGGGCGGAGGGACACCCGCCAGCACCGGGACTGGAGCCCGAAGGTGCGGGCCCGCCTCCACGACGCCCCCGCGGACCGCGTGCAGGGGGGGCCGGGGGGGGGGCGCGGGAGATGGGGGCGCACGGGGCCTTGGGCGGGCAGCGGGTACGCGGCGGGACCCCCGCGAAGCACCGGAACCTGATC	.	FAIL_NOTPRECISE	IMPRECISE;SVMETHOD=Snifflesv1.0.12;CHR2=chr27;END=3349048;STD_quant_start=0.594089;STD_quant_stop=25.266812;Kurtosis_quant_start=9.197635;Kurtosis_quant_stop=-1.097929;SVTYPE=INS;SUPTYPE=AL,SR;SVLEN=2341;STRANDS=+-;STRANDS2=16,18,16,18;RE=34;REF_strand=0,0;Strandbias_pval=1;AF=1	GT:DR:DV	1/1:0:34
chr27	3365386	87814	N	GAGGGGTAAATTTATTTTATTTTTTTTATTGTATTTTTTTTATTCTTTCTTTATTTATTTTTTT	.	PASS	PRECISE;SVMETHOD=Snifflesv1.0.12;CHR2=chr27;END=3365395;STD_quant_start=5.400000;STD_quant_stop=3.622154;Kurtosis_quant_start=11.910053;Kurtosis_quant_stop=8.103544;SVTYPE=INS;SUPTYPE=AL;SVLEN=62;STRANDS=+-;STRANDS2=24,26,24,26;RE=50;REF_strand=53,53;Strandbias_pval=0.864706;AF=0.320513	GT:DR:DV	0/1:106:50
chr27	3372247	87815	N	ATAAGACCCCCGGGATCCCGGGGGTGGGCAGCGGTTTAGCGCTGCTTCTGGCCCAGGGCGCGATCCATGGAGACCCAGTATCGCATCCCCCATCAGGCCTCCCGGTGCATGGAGCTGCTTCTCCCTCTGCCTGTGTCTCTGCCTCCTCTCTCTCGTGTGACTATCATAAAATAAAATGAAAACAACAATTTAAACATAAAAAAAAAAAACGAAC	.	PASS	PRECISE;SVMETHOD=Snifflesv1.0.12;CHR2=chr27;END=3372250;STD_quant_start=3.063717;STD_quant_stop=5.319347;Kurtosis_quant_start=33.891456;Kurtosis_quant_stop=27.483749;SVTYPE=INS;SUPTYPE=AL;SVLEN=216;STRANDS=+-;STRANDS2=42,46,42,46;RE=88;REF_strand=52,54;Strandbias_pval=0.885947;AF=0.453608	GT:DR:DV	0/1:106:88
chr27	3374934	87816	N	TCCCCTGCTGGATGCATTCTTACCAGTAGATGTA	.	PASS	PRECISE;SVMETHOD=Snifflesv1.0.12;CHR2=chr27;END=3374934;STD_quant_start=0.324443;STD_quant_stop=1.213954;Kurtosis_quant_start=7.452540;Kurtosis_quant_stop=7.843293;SVTYPE=INS;SUPTYPE=AL;SVLEN=35;STRANDS=+-;STRANDS2=16,23,16,23;RE=39;REF_strand=56,59;Strandbias_pval=0.460299;AF=0.253247	GT:DR:DV	0/0:115:39
chr27	3391557	87817	N	GTGACGGATGACCATACCTAGCGCCTATGAAGGATTGACCCCACTAGCCTAGGATGGGATGACCCCCACTAGCCTAGGAAAGGATGACCCCAACTAGCCTAGGTAAGGCTGGACCCCACTCAGCCTAGGAAGGAGACCCCACTATGC	.	FAIL_NOTPRECISE	IMPRECISE;SVMETHOD=Snifflesv1.0.12;CHR2=chr27;END=3391602;STD_quant_start=23.728981;STD_quant_stop=13.960775;Kurtosis_quant_start=8.118878;Kurtosis_quant_stop=3.683042;SVTYPE=INS;SUPTYPE=AL;SVLEN=113;STRANDS=+-;STRANDS2=32,30,32,30;RE=62;REF_strand=55,50;Strandbias_pval=1;AF=0.371257	GT:DR:DV	0/1:105:62
chr27	3393960	87818	AAAAAAAAAAAGAGGGATCCCTGGGTGGCGCAGGGGTTTGGCGCCTGCCTTTGGCCCAGGGCGCGATCCTGGAGACCCGGGATCGAATCCCACATCAGGCTCCCGGTGCATGGAGCCTGCTTCTCCCTCTGCCTATGTCTCTGCCTCTCTCTCTCTCTCTCTCTGTGACTATCATAAATAAATAAAAAATAAAAAAATAAAAAAT	N	.	PASS	PRECISE;SVMETHOD=Snifflesv1.0.12;CHR2=chr27;END=3394161;STD_quant_start=2.101587;STD_quant_stop=1.658312;Kurtosis_quant_start=2.128520;Kurtosis_quant_stop=10.890992;SVTYPE=DEL;SUPTYPE=AL;SVLEN=-201;STRANDS=+-;STRANDS2=27,22,27,22;RE=49;REF_strand=50,42;Strandbias_pval=1;AF=0.347518	GT:DR:DV	0/1:92:49
chr27	3444715	87819	N	TACGATACCAACACTAGAAAAAAAAACGAAAAAAAAAAA	.	PASS	PRECISE;SVMETHOD=Snifflesv1.0.12;CHR2=chr27;END=3444717;STD_quant_start=2.777460;STD_quant_stop=2.956027;Kurtosis_quant_start=14.995819;Kurtosis_quant_stop=11.279540;SVTYPE=INS;SUPTYPE=AL;SVLEN=38;STRANDS=+-;STRANDS2=37,47,37,47;RE=84;REF_strand=48,59;Strandbias_pval=1;AF=0.439791	GT:DR:DV	0/1:107:84
chr27	3446256	87820	TACCCTCATATTTTATTTTATTTATTTATTTTTTTTAAATTTTTATTTATTTATGATAGTCACAGAGAGAGAGAGAGAGAGAGAGGCAGAGACACAGGCCGAGGGAGAAGCAGGCTCCATGCACCGGGAGCCTGACGTGGGATTCGATCCCGGGTCTCCAGGATCGCGCCCTGGGCCAAAGGCAGGCGCCAAACCGCTGCGCCACCCAGGGATCCCA	N	.	PASS	PRECISE;SVMETHOD=Snifflesv1.0.12;CHR2=chr27;END=3446473;STD_quant_start=2.247506;STD_quant_stop=1.928198;Kurtosis_quant_start=25.806074;Kurtosis_quant_stop=-1.785960;SVTYPE=DEL;SUPTYPE=AL;SVLEN=-217;STRANDS=+-;STRANDS2=37,42,37,42;RE=79;REF_strand=43,52;Strandbias_pval=0.879215;AF=0.454023	GT:DR:DV	0/1:95:79
chr27	3462563	87821	N	ACAGCAAGACTTCATTCTTTTTCTGGCCCCTGAGTAACAGTCCTCTGGTGGGTGTGGTGGTGTTGTGTTGTGTGTATTTCTCTTCT	.	FAIL_GAP	PRECISE;SVMETHOD=Snifflesv1.0.12;CHR2=chr27;END=3462563;STD_quant_start=0.000000;STD_quant_stop=4.559548;Kurtosis_quant_start=0.787491;Kurtosis_quant_stop=16.638133;SVTYPE=INS;SUPTYPE=AL;SVLEN=88;STRANDS=+-;STRANDS2=37,40,37,40;RE=77;REF_strand=38,39;Strandbias_pval=0.873623;AF=0.5	GT:DR:DV	0/1:77:77
chr27	3472179	87822	N	TGGCTCCGTTCTGCTATTGTACTGTCTCCAATGTTCCGTTGCCTCGTCCCGCCCGGCCTCAGTTGACCATTTTAGACCCTTTAGAATCCTGAGTCTCTTCTTGGCAAAACGCACTCCTCGCCAGCGAGGGACCAAGGCCTGGAAAAACCACTCAGAGCACTGCTTAATTCCTTCGTGCTTCGGAAAAACACTCTCATGGGTGCCAAAGAAGGAACAGGATTGGATGGGGAGTAGGGGATTTAAAAAGAGGTTAGTTCTCCGCCACCAGACCTCCCAGACAGCGGGAAGTTCTAGGGGGGGGGGGGGGGCCAAGAACATTTGCCGAATTTTTGGCTTCACGGCGGTATATCCCCAACATACACAAGTTAATACAACGTCAGCGGGCACCGTGGGAGGATCAGAAATACGGAAAAGATGAGTCCAAAATCTTAGAGATATGGTTTTTCCAATCATTTTGTTGAATGGAGCAACAAAAACGAGGAATCCTGGATCTTCTTAAGTGGCAAACCATTGCCGCAAGAAGAAGAAGTCAGTTTTGGCGATGGCCCATTTTTTTGCTACAAAACTTGGAATGCTCCCCCCTGGCCCTCCCTACACAAAGCAATCGCTGACATCAAACATGCCGCACCCCCCCCCCACCCCCCCCCCCCCCCCCCCCCCCCCCCCCCCCCCCCCCCTTGTGTTTTTCCAAGGCGCCATCATCCTTTCCTGGGAAAGTCACATAGTCCTCCTCCCAGCCCTCCAAACTTCCTGGGCTTGACAAGACCTTCTCCCTTCGATCCTCTTTCCAGAGCAGGTTACTGACCACATGACTGCACAGGAAAAAGGGGGAGTGAGAGTTCAGTGAGCGTGTTGTCACCACAGTAAAGCCTCCCACACAATACCACACTCCGCTAGGAGGGGCCGTCAGGCCAACCCGGTGAGGTGGGGCAAGGCAGCGAAATCAAACCCATCCCCCCAATTTTTTACTAGATGGAGAGAACTGAAGGCTCAAGGGAG	.	UNRESOLVED	PRECISE;SVMETHOD=Snifflesv1.0.12;CHR2=chr27;END=3472180;STD_quant_start=0.935414;STD_quant_stop=0.500000;Kurtosis_quant_start=9.294340;Kurtosis_quant_stop=10.882282;SVTYPE=INS;SUPTYPE=AL,SR;SVLEN=999;STRANDS=+-;STRANDS2=22,11,22,11;RE=33;REF_strand=0,0;Strandbias_pval=1;AF=1	GT:DR:DV	1/1:0:33
chr27	3476244	87823	NNNNNNNNNNNNNNNNNNNNNNNNNNNNNNNNNNNNNNNNNNNNNNNNNNNNNNNNNNNNNNNNNNNNNNNNNNNNNNNNNNNNNN	N	.	FAIL_GAP	PRECISE;SVMETHOD=Snifflesv1.0.12;CHR2=chr27;END=3476344;STD_quant_start=0.000000;STD_quant_stop=3.582364;Kurtosis_quant_start=1.071850;Kurtosis_quant_stop=0.730338;SVTYPE=DEL;SUPTYPE=AL;SVLEN=-100;STRANDS=+-;STRANDS2=9,16,9,16;RE=25;REF_strand=12,22;Strandbias_pval=1;AF=0.423729	GT:DR:DV	0/1:34:25
chr27	3477189	87824	TGTCACTAGAAGTCCAATGCGCTATCCATTGCGCCACAGAGCCGACCCAGACTCATGATTTA	N	.	PASS	PRECISE;SVMETHOD=Snifflesv1.0.12;CHR2=chr27;END=3477250;STD_quant_start=0.547723;STD_quant_stop=0.316228;Kurtosis_quant_start=1.790269;Kurtosis_quant_stop=0.428420;SVTYPE=DEL;SUPTYPE=AL;SVLEN=-61;STRANDS=+-;STRANDS2=7,14,7,14;RE=21;REF_strand=15,24;Strandbias_pval=0.783137;AF=0.35	GT:DR:DV	0/1:39:21
chr27	3485816	87825	N	CGGAGAGGGGGGGGGGGGGGAAAACGGAAGTTTAAGCTGAAAGACAACCAAAAACTCTAGAAAGTTATATCCCAAAGATAAGGGAACAAAATTCAAATGTGAAGCAAAGGATATAGGAGGAGGAAAAGAAAAGGGAAAGAAAAGTAAACGAAAGGGGGGTGGGGGGCGGAAAACTAATTAGAAGAAGGAACGACAAGGCAAGAAATAGCACCCCAC	.	FAIL_NOTPRECISE	IMPRECISE;SVMETHOD=Snifflesv1.0.12;CHR2=chr27;END=3485830;STD_quant_start=68.218766;STD_quant_stop=87.110275;Kurtosis_quant_start=1.953962;Kurtosis_quant_stop=4.536160;SVTYPE=INS;SUPTYPE=AL;SVLEN=153;STRANDS=+-;STRANDS2=1,12,1,12;RE=12;REF_strand=30,32;Strandbias_pval=0.0108976;AF=0.162162	GT:DR:DV	0/0:62:12
chr27	3495583	87826	N	AAAAAGAAAGATAAAAGAATACGACAAAGAAGGAAACGAAAAGAAAAGAAAGAAAAGAAAGAAAAGAAAAAGCAAAAGAACAAGAAAAAGTAAGAAAGAAGAAAAGAAAAG	.	FAIL_NOTPRECISE	IMPRECISE;SVMETHOD=Snifflesv1.0.12;CHR2=chr27;END=3495594;STD_quant_start=28.911935;STD_quant_stop=45.303422;Kurtosis_quant_start=-0.050405;Kurtosis_quant_stop=0.489442;SVTYPE=INS;SUPTYPE=AL;SVLEN=112;STRANDS=+-;STRANDS2=3,10,3,10;RE=12;REF_strand=30,43;Strandbias_pval=0.35381;AF=0.141176	GT:DR:DV	0/0:73:12
chr27	3502145	87827	N	<DEL>	.	FAIL_GAP	PRECISE;SVMETHOD=Snifflesv1.0.12;CHR2=chr27;END=3504021;STD_quant_start=0.632456;STD_quant_stop=1.000000;Kurtosis_quant_start=2.731789;Kurtosis_quant_stop=0.981717;SVTYPE=DEL;SUPTYPE=SR;SVLEN=-1876;STRANDS=+-;STRANDS2=3,10,3,10;RE=13;REF_strand=0,0;Strandbias_pval=1;AF=1	GT:DR:DV	1/1:0:13
chr27	3502146	87828	N	CCAGGCCCGCGCCGCCGCCGCACCCCTCCACCCGCGCTGCCAGCTGCGGCCCCCCAGTCCCGCCGCCCCGCCCCGCGCCCCCCCGTCATCAGTCCCCAGCCCACGCCCCCCAGCCTGAAGCCCCAGCCCCGCGCCCCCCGCCGCCACCCCTCCTCACCCGCCGCACCCCTCGCCCAGCGCCGCCCGCCGCAGCCTCCCAGCCCCGCGCCACCCGCCTCACCCTTCCCCCGCCCAGAGACCGCCCGCCACAAGTCCCCCGCCGCCCGCCGCCACCCCTCCGCCCAGCGCCCGCCCGCCGCCCACCCCCTGCCTGCGTCCCCCTGATGCCACCCCTCCACCCGCCGGCAGCCCCCAGCCCCGCCGCCGCCCGCCGCCCCCCTCAGCCCCTGCGCCCCCCGTCCTGCAGCCCAGGCCCCGCCGCCCCCCGCCTCACCCTCCGCCCATCGCCCGCCCGCCCCAGCCCCCCGCCGCCCGCCTCACCCCTCCACCAGCGCCCGCCCCGCCCCATCCCACGCCGCCCGCCGCACCCCTTTCCGCCCATCGCCAGCCCCGCCCCAGCCCACGCCGTCCCGCCCTCACCCCTCCGCCCGCGCGGCCCCGCCCCCATCCCCACGCCGCCCGCCTCACCCCTCCGCCCCAGCGCCGCCCGCTCCCAGCCCCACGCGCCCGCCGCACCCCTCGCCCAGCGCCGCCCGCCCCAGCCCCACGCGCCCGCCTCACCCCTCCGCCCCGCGCCGCCCCCGCCCCAAGCCCATCCGCCGCCCCGCAGCACCCCTCCCGGCCCGCGCCGCCACCGCCTCACCCCTCCGCCCGCCCGCACCCCCCCAAGCCCCCGCCGCCTCCCCAGTCCGCAGCCCCCAGTCCCTCGCCTCCCCGCCACAGTCCCCAGCCCCACGCCCCCCCCCAAAAGCCCTTCCCCGCCCCTCGCCCCGCGCCTCCCCGCCGCACCCCTCCACCCGCCCACCCCTTCGCCCCCGCGCCGCCCCCCCGCGGGAGTTCCCTGCACGCTCTGCGCCCGCCGCCCGGTCGGCGCCTTTGGTATCTTGGGGTGACCCGGACGCTCGCTCTTCCGGCGCCGAGTACTGCAGCCCGGGTGGCCGAGGCGCTTGGGGAAGCCTGGGCTCCCCGCAGCGGCGGGGCGGGGGGATGCCCTGGGGGGGGGGGCGCCCTCCCCCGGCCTCGGCCTCCGGGTTTTTAGCGGGCGGCGCTCGGGGGCGCGGCCGGGGTCCCGCCCGCACCTCGCGTGTGAGGGCGCGAATGGCGCGCCCAGTGGACGTTGCCACGGCCCGCCCGGCCCCGCCTCCAGGACGTCCCGTCGGGAAACCCGCGGCCCCGCCGGAGCGGCTGCGGCTCTGCCTCGGCGTACAGGTAAGTGGCCGGAGCCGCCGGCGGCCCTCGCAGGCCCTCGCGAACCGCCCCCCGGTGGCCCGCGACCCCGTCTCCTCCGCTCCTCGGCGACTGCGCCCCACTCGCCCCTCGCCGACCTTCTCCCCTCCCCTTCCTCCTCCCCCCACCCCGTCGTTGTGAAATGAAGGCGCGTTGGGCAGACGGTCGTCTCCCACGTGTCGTGGCGGCTTCAGCTCCTCCCTCGCGGACCACCCCCCCCACCTTTGCGCCTTCTTTCTAAAAGACTGAATGAAAAGCTCAGACCTTCTGGCTCTTGGAGGGATGGGGTGGGTGGGGAGAGGCACAAGCCACCATCCGCAGCCCCTCCCGGGTGCTGCCGCCTTCCCCCTCAGACTGCCCTCTGCCCCCCTACCCCCCGCTGCCCCTTCTGTTCCTCTTCTTGCCGGCCACCCCATGCGCTCTGCTACAGAAAATCTTTCAGAGACTTCTCTTCCGCCGTGCTACGTTGCTCCGGATAGAGGCTGCGCCGTCTCGGATGTCCTCTCTGGTTTCTTGGGCCTTTTTGACGTGGAGCCCTTGGGT	.	FAIL_NOTPRECISE	IMPRECISE;SVMETHOD=Snifflesv1.0.12;CHR2=chr27;END=3502146;STD_quant_start=0.707107;STD_quant_stop=1540.791809;Kurtosis_quant_start=6.677596;Kurtosis_quant_stop=-1.538692;SVTYPE=INS;SUPTYPE=AL,SR;SVLEN=3801;STRANDS=+-;STRANDS2=2,12,2,12;RE=14;REF_strand=0,0;Strandbias_pval=1;AF=1	GT:DR:DV	1/1:0:14
chr27	3543248	87829	AAAAGACGAAAGGGGGGATCCCTGGGTGGCGCAGCGGTTTAGCGCCTGCCTTTGGCCCAGGGCGCGATCCTGGAGACCCGGGATCGAATCCCACGTCAGGCTCCCGGTGCATGGAGCCTGCTTCTCCCTCTGCCTGTGTCTCTGCCTCTCTCTCTCTCTCTCTCTCTCTCTGTGACTATCATAAATAAATAAAAAAATTAAAAAAAAAAAAA	N	.	PASS	PRECISE;SVMETHOD=Snifflesv1.0.12;CHR2=chr27;END=3543459;STD_quant_start=0.000000;STD_quant_stop=1.208941;Kurtosis_quant_start=-0.164284;Kurtosis_quant_stop=-1.178445;SVTYPE=DEL;SUPTYPE=AL;SVLEN=-211;STRANDS=+-;STRANDS2=9,17,9,17;RE=26;REF_strand=38,49;Strandbias_pval=0.499065;AF=0.230088	GT:DR:DV	0/0:87:26
chr27	3548032	87830	N	TTTATAAAGACATGCTTTATGTATGGATTTTTTAAAGATTTTTGGTAATTTTTATTAATTTAATGATATCCACACACAGATAGAGAGAGAGGGCAGAACACAGGGGAGGGAGAAGCGGGTCCAGTGCACCGGGAGCCCGATGTGGGGATTCGAATCGCCGGGTCTCCGGATCGCGCCCGTGGGCAGGCAAAGGCGCTAAAACGATGCGCCACGGCAGGGATTCCCAAA	.	PASS	PRECISE;SVMETHOD=Snifflesv1.0.12;CHR2=chr27;END=3548031;STD_quant_start=0.707107;STD_quant_stop=3.794733;Kurtosis_quant_start=6.996631;Kurtosis_quant_stop=6.831811;SVTYPE=INS;SUPTYPE=AL;SVLEN=228;STRANDS=+-;STRANDS2=7,12,7,12;RE=19;REF_strand=31,42;Strandbias_pval=0.795354;AF=0.206522	GT:DR:DV	0/0:73:19
chr27	3552415	87831	N	CACAGAGGTTTCGTTTTATTTTTTTTTTATTTATGTATGAGAGTCGCACACAGAGAGGAGAGAGGGGAGGGAGAAGGCATGCGTCCGCATGGCACCAGGAGCCCGATGTGGGACTCGATCCCTGGGTCTCCAGGATCTCACCCTGGGCGAAAGGCAGGCACTAAACTAAAACGCAACTGTGCGCACCAGGGATCCC	.	PASS	PRECISE;SVMETHOD=Snifflesv1.0.12;CHR2=chr27;END=3552415;STD_quant_start=0.500000;STD_quant_stop=4.000000;Kurtosis_quant_start=-1.420999;Kurtosis_quant_stop=-1.380019;SVTYPE=INS;SUPTYPE=AL;SVLEN=177;STRANDS=+-;STRANDS2=17,24,17,24;RE=41;REF_strand=30,35;Strandbias_pval=0.69096;AF=0.386792	GT:DR:DV	0/1:65:41
chr27	3578110	87832	ATATACATATTTATATATAAATGTATATATTTATATAA	N	.	PASS	PRECISE;SVMETHOD=Snifflesv1.0.12;CHR2=chr27;END=3578148;STD_quant_start=2.101587;STD_quant_stop=1.118034;Kurtosis_quant_start=-1.679792;Kurtosis_quant_stop=-1.502364;SVTYPE=DEL;SUPTYPE=AL;SVLEN=-38;STRANDS=+-;STRANDS2=12,13,12,13;RE=25;REF_strand=41,42;Strandbias_pval=1;AF=0.231481	GT:DR:DV	0/0:83:25
chr27	3581478	87833	AGACAGAGACATAGGCAGAGTAAGAAGCAGGCTCCATGCAGGGAGCCCGACGTGGGACTCGATCCCGGGACCCTGGGATCATGACCTGAGCCGAGGGAGATGCTCAACCGCTGAGCCCCCCTGGCGCCCCTGGAGGGGGCAGTTTTTGTTTGGAGACTGTTCCCTCTGACGGGCAGGTCTTCTTTTCTCTGTTCTCCCTTCCAGTGAACAAAAGCCTATACCCCAGTTCCTCTGCTGAATTCCACCACATTGGAGCTTCAGCTGCTCGAGATNNNNNNNNNNAAGATGGTAATTCTTCTTGGATAAAGTTTGTTTTCTCCAAGAAACGCAGACAGACAGAGAGAGAGA	N	.	PASS	PRECISE;SVMETHOD=Snifflesv1.0.12;CHR2=chr27;END=3581815;STD_quant_start=3.148696;STD_quant_stop=3.277630;Kurtosis_quant_start=8.261601;Kurtosis_quant_stop=3.247788;SVTYPE=DEL;SUPTYPE=AL,SR;SVLEN=-337;STRANDS=+-;STRANDS2=36,34,36,34;RE=70;REF_strand=41,39;Strandbias_pval=1;AF=0.466667	GT:DR:DV	0/1:80:70
chr27	3600530	87834	N	GACTTTCATCAGCTCACTCTTCTTTTCCTATGCGTTTCTACCCACCAAATATATCTTTCGGCATTGGAAAAAGCCAACCACCCTTGCTTTTATTTATTTACCGTTTTCACTCTTGCTCTCTCACATTCCTCTATTCTCTCGACTGTGAGCCTCGTTCCCAATGAACATGCACAAATCAGTCTATAGATACTGATTTCCAAAACTAGAGAACTCCTCACGGTGAATAAAGCAAGGACGCTCCGCATTCTCGGCTGCAGGGCAGGGACCAACCCTTTGAGTCCTAACCCTAAAAGGAATCCACATGAAAGTAGCAGGTTACTGAGCGCTTACTCCGTGCCAGGTAAGGGCCAAGGGGCTTCAGATGTTAGTAACTCCTGCCCCCCTCCCCTCCAGGAAACTTCACGAGGCAGGTATCGCCCTCGATGGAGCAATCTGAAACCGAAGTCCCTGTCCGCGTAAACAGCAGCGAGGATACAGGGCCCGTGGCTTTAGCCTTAACCTTAGTCACGGGGCTCAATCAATCTGGTGACCATTCCGGCCCCCCGCAAGCGAGTCGGGATGGCCGGCCCGCCTCTCGACCCCGGTGCCCCCCGGGGTGTGCCGAGCTGTGGCCTAGGATAAGCCTTCATTCCAGGGTGAGTGGGCGGCTCGGGCGGCATGTCCGGGAGCTCGCCCCAATGTCGCACGGTTCTCTGCCCTAGGGGGGGGTGTCATCAACGGCTGTGAGGCTCTCGTCCTGCACATGCCCACGGCCCGCCTCAGGAGCCTCGGACTGGACGATCTGATATCTGATCTGAGTATCCCCTGTCCTCGTCCGGTGCCCTCCACCCCCCATGCCCTCCGCCCTCCACCCCCTGCCCTCCCCCCAAGTCCTTCCCCCTCCCCCATGTCCTTCCCCCATGCCCTCCTCCTCCCCCACGCCCGGTGCCCTCCCCCGTTGCCCTCCCCACGGGTGCCCCTTCCCATCCGATGCCCTCCCCCTCCCCACTTCTCCCCCCCTTGCCCCCGCCCAGCTGGCTTGGGCTCCGGCTCCTCACTCCGACCCTATTTGGTAAATTGTCTGCAAACGCCCCGTGCGTGTCACTTCCCCACGTGCAGAAATTCAAATTACGTTCGACGGGGGCGAGCGGACGGCTCTGGGCCGCGCATCCCAGCCCACCCCGGCCGGCGCCCCTGGGGCGCTTTTTGGGATGAGGAGGAGCAGAGGCCGGGAGGCCGGAGGACAGCCCGCGGCCCGGGGTAGCGTAGGCGGCCGGCGGCCCGGGACCGCAGCAGGGCGGGATGCTCCGCGTTTCTGTTCCACCCAGCCCGCGCCCCGCCCGCCCCGCCGCCCCTCCGCCTCAGCCTCCGCAGCAGGCGGCGCGTCCGTGCTCGGCTGCCCCGGCCCGGGCCCCGGCGCCCCGCGGCCACCCGCCCGCCCGCCCGGCTCGGAGGATAGGTGGAAGGAGTGAGCGGCCAGGGGCCCTTCCGCGGCCGCCGAGCCACCCACGGTGAGCGCCCATCCGTGCCGCGAGCGCACGGCGGTCCGAGCCTCCCGTTCCCGACGCCGGCGCCGGGGCTGCCCGGGAACAGAGTGGCGCGGACGGGGAGCGGGGATCAGGGGATGCGGTGGAGCGGGGGCCGGGGGAGCGGGACGTGAGCGGGGGGAGCGGGGAGCCGGGACGACGTGCGGGCCGGCGGGGGGAAGCGCGGGGAGCAGGGGAGCGCTGCCCGGCGGTGGGAGATGGGGCGCCGGGGCCGGACTCCCGGAGCCCCCGCCGCGCCGCCCCGACGTCCGCGCCGGACAGGGGGGGGCAGGGGGCGGCTACGGCGGCGCCTGGGGCGGCCCGGGGGGATGCTCGGCGGACGGGGCCGGGTCTGCGGGGTCGCCGAGCCCCACTCCACCCCGGGGCGCGGCCCTGCCCCCCGCGCTGGGCCCTCCCGGCTGCCGTCGGCCCCCAGTGGAGCGAGCGCGCGCAGGACTCCCGGCGGCGGCGGGGGCAGCTGCGCGCGTCCCCCTGGGCGAACCTATCCGGGCCCCTTGAGGAGTCCCTTAGGGGAAGGTGGGCGTCGAGACGGCCGGGCCGCTGGTTCCGGGGCGGCGGGCTCCCGTCTGCACGTGGCGCCGACCCCGGGGCGAGAGACGCGGAGGGAGACGCGCTTCGGCGAGCCCCCCGGGGGACGAATCTCGGGATAACCCCGGCCCCCAAAGGCCCCCCGGTGCCCAGGGTCGCCGGCGCCGGTCGGGCTCCCTCCTGCATGCGGTCCGTCCCCCCGCAGGCCCGCCTCTCCGCGGCGGTGCCCGTCGTTCGCGCAATAGACCAGCCTGCTGAGCACCGCGCCTCCAGGAGGTAGGGAAGTCTCTTCCCCTGAGCGGATGGTGGGCGATCCGCCCGCCCGCGCCAGGCCTGCAGGTCCTCGGGGCCCTCCGCCCAGAATGCGGGCGACTTCCTCCTCCCTGTGGCCCGCCTGGCGCGGGGACGGCCTGGGCGGCGCGGAGGCAACCATAGGGATGGCCCCTCATGGACCGGGGCCAGTTCTGCGTACTGCCCCTTCAAGATTTGTGACCCGGAGTCGCCGCTTGCCTTCCAGGCTCCAGTTTTCCAATTTGGTTAAAATGCGGTGCGCTGGTTCCTATCTTATGAGGTTATTCGTGAAGATGAAATGAGCCCCCCCGTATAAAACACCTTAGCCCAGGCTTCTCCTACCGAGGTGAAGCACTCCACACTCCGTCATCGTTGGTCAGTATGATTAAACGGGTGCGTCTGGCTAAGGAATTGCTGGCTGCTTTTATTTTTTTATTATTTTATTTTAATTTTTGTGCTGCTTTTTAATTCCACTCCTCTGATTGATACCACTCCAGCCTCAAAAACCCATGTTTCCCTCAGTGTGTCTCGGGCAGGTGTATCCACCTTTCACCCCATGAGAATTCCTGCCTTTTGCCTAGTAACCCAGCTGAGCCCAGAATAAAGCCTCAGGTGGCGTCACTGATGGTTTTATTGTGGTTTGTGGAGGGTAAGGGAGGAACCGAGACGCTGCTTGGTCTCTACACCTTTGTTTTCACGTTTACACCGCCTCACCTGGACTTCAGCAGGACATCATCATCCACTGTGCCTGTTGTGGAAACAGCCGGTGAGTGGCAACCCCCAGGGACAGCGTAAAGAGCTTGCCCTCTGTTCCGTGATGCCACGATTTCAGCCGTCCGTGTCTTTGCGAGACCGCTAGAAGTTGGATCGAAGTCCCGACTGGTCAGCCCATGCTTATGCAAGGGGCGATGGGTGTGACCTGGGACGGACGCCTCTAGCTTTATTCTGAAGA	.	FAIL_NOTPRECISE	IMPRECISE;SVMETHOD=Snifflesv1.0.12;CHR2=chr27;END=3600529;STD_quant_start=0.696311;STD_quant_stop=54.070941;Kurtosis_quant_start=27.575718;Kurtosis_quant_stop=-1.406347;SVTYPE=INS;SUPTYPE=AL,SR;SVLEN=3331;STRANDS=+-;STRANDS2=33,33,33,33;RE=66;REF_strand=14,6;Strandbias_pval=0.132218;AF=0.767442	GT:DR:DV	0/1:20:66
chr27	3608996	87835	TTTTTTTAAGATTTTATTTATTTATTCATGAGAGACACAGAAGAGAGGCACAGATGCTGTTGTACGTGGGAGCAGACTGCACCCCAATTTCCACATGCAGCCGTGTCCACAGTAGCCACACTTGGGAGGAGCCTCGGTGCCCTCTGCCAGATGATGGATAAAGAGGATGGGAGATAGATGATGGTCATAGAGAGAGGAATGGTACTCAGCTATCAAAGAGAAGGAAATCTTGCCATTTGCAATGACGTGGATAGAACTAGAAAGATCATCCTAAGTGTAATAGGTCAGTCGGAAAAGAGATGACCGTGTGATGTTATTCATAGGTGGAATTAAAAGAGCAAAGCAGATGAACATCTGTGAAGGNNNNNNNNNNTGAGAAGCACTGC	N	.	PASS	PRECISE;SVMETHOD=Snifflesv1.0.12;CHR2=chr27;END=3609387;STD_quant_start=4.106685;STD_quant_stop=0.232495;Kurtosis_quant_start=1.963222;Kurtosis_quant_stop=11.527026;SVTYPE=DEL;SUPTYPE=AL;SVLEN=-391;STRANDS=+-;STRANDS2=45,29,45,29;RE=74;REF_strand=46,34;Strandbias_pval=0.74373;AF=0.480519	GT:DR:DV	0/1:80:74
chr27	3629920	87836	AAATAAATAAATAAATAAATAAATAAATAAATAAATAAATA	N	.	PASS	PRECISE;SVMETHOD=Snifflesv1.0.12;CHR2=chr27;END=3629961;STD_quant_start=2.175623;STD_quant_stop=3.642344;Kurtosis_quant_start=-1.088831;Kurtosis_quant_stop=-1.272199;SVTYPE=DEL;SUPTYPE=AL;SVLEN=-41;STRANDS=+-;STRANDS2=13,17,13,17;RE=30;REF_strand=36,50;Strandbias_pval=1;AF=0.258621	GT:DR:DV	0/0:86:30
chr27	3630452	87837	GCAGAGGAGGCTCCGAGAGGTTAAGTGGCTTGTCTAAGGCCAAACAGCTGCTGAGGAACAGACCAGGAGTATAGCCTAAATTTTCCTTTTCCTTCACATTCCATGTTTTTTATATTCGGTTTTCCTAAGTCCTTCAGATGACAAAGTCCACCAGTGCCAAGATAGAAGCATTTCCTTTTTTTTTTTTAAGATTTTATTTATTTATTTATTTATTTATTTATTTATTTACTTACTTACTTACTTACTTACTAATTTATTTATTCATGAGAGACACACACACACACACAGATGGAGACACA	N	.	PASS	PRECISE;SVMETHOD=Snifflesv1.0.12;CHR2=chr27;END=3630752;STD_quant_start=1.219500;STD_quant_stop=0.679366;Kurtosis_quant_start=-0.421234;Kurtosis_quant_stop=16.139251;SVTYPE=DEL;SUPTYPE=AL;SVLEN=-300;STRANDS=+-;STRANDS2=30,49,30,49;RE=79;REF_strand=34,50;Strandbias_pval=0.75131;AF=0.484663	GT:DR:DV	0/1:84:79
chr27	3639590	87838	N	CCCCCCCCACCCCCATCCCACGGCTCGGCGCTTCGGGCTCAGGCTCCCGCCCGCGCTCCCTCCCTCCCCCCTTTCTCCCCCCCGGGCGGCGGGCGCTGCGCGGTGCAGCATGCGGCAAAAGCTCTTTGGCATTAATAATTATTGCTCCTGACGCAGCAGCTAAAAAAATCCAAAGCCGCAGATAGGAGGAAAAACGAGTGGGGGGGAGGAGCGGAGGGGGGGGGGCTGTGAGGGGGGAAGGGAAAAATCTCTCTACTCTGGCCCCGCCCCCCCCCCTCTTCCTCCTGCCCGCCCTTCTGCGGCCCGCCCCCTCCGCCCAAGCGCAAGCCCGGGGGAGGTCCCCTTCGGCCTCAGCCCCAGCCCGGCGCCTGGGGGATCGCGGGTGGCGGCCGGGTCCCGACCGGCTCCCGGGTCCCGAGCCGAGCCCAGCCGAGGCCGCTTTCTGGGCCCTTCCTTTGGTCTTTGAGGGGCGGCGGGCCGCCCGGCCCCCCGGCCCCGCCCCCCCGGCCCCCCGGGCCCGGGGGCTGGGAGATTGGCCGTCTGTAAGGCCGGCGGCCCGCCGGGCCACCCGTGGGGCGAAGGGCGGCTCGGGCTTTCGGGTCTCGGGCCTCGGGGCTCCTGGTAAGTAGCGGGGTCCGGGGTCGGGTGAGGGGTTTGCAACGGAGGGGGAGGGGGGGGCCGGGCCGGGGAAGGGTTTCGGGTTGGTTACTATGCACTTGCCGTCATTAGCACTAATTTATATATTATATAAAAGAGAGAAAAAAATGCCCGCGGGGGCCGGGGTGCCGGGTACGCCGGGCC	.	FAIL_NOTPRECISE	IMPRECISE;SVMETHOD=Snifflesv1.0.12;CHR2=chr27;END=3639590;STD_quant_start=1.264911;STD_quant_stop=48.664155;Kurtosis_quant_start=-1.228300;Kurtosis_quant_stop=1.622587;SVTYPE=INS;SUPTYPE=AL,SR;SVLEN=1532;STRANDS=+-;STRANDS2=7,5,7,5;RE=12;REF_strand=1,0;Strandbias_pval=1;AF=0.923077	GT:DR:DV	1/1:1:12
chr27	3642771	87839	TGGGATCCCTGGGTGGCGCAGCGCTTTGGCGCCTGCCTTTGGCCCAGGGCGCGATCCTGGAGACCCGGGATCGAATCCCACATCGGGCTCCCGGTGCATGGAGCCTGCTTCTCCCTCTGCCTATATCTCTGCCTCTCTCTCTCTCTGTGACTATCATAAATAAATAAAAAAAAAAAAATTAAAAAAGGATTCTCCA	N	.	PASS	PRECISE;SVMETHOD=Snifflesv1.0.12;CHR2=chr27;END=3642956;STD_quant_start=3.265986;STD_quant_stop=2.508319;Kurtosis_quant_start=-1.965387;Kurtosis_quant_stop=-1.935355;SVTYPE=DEL;SUPTYPE=AL;SVLEN=-185;STRANDS=+-;STRANDS2=26,23,26,23;RE=49;REF_strand=33,34;Strandbias_pval=0.710624;AF=0.422414	GT:DR:DV	0/1:67:49
chr27	3652718	87840	N	TCTATAGGAGTTCGTTATTTTTTTTTTTTTGTTATTTTCTTTTTTTTTGGTCTGTTTG	.	PASS	PRECISE;SVMETHOD=Snifflesv1.0.12;CHR2=chr27;END=3652728;STD_quant_start=1.770122;STD_quant_stop=3.204164;Kurtosis_quant_start=5.713972;Kurtosis_quant_stop=-0.200045;SVTYPE=INS;SUPTYPE=AL;SVLEN=51;STRANDS=+-;STRANDS2=15,16,15,16;RE=31;REF_strand=42,31;Strandbias_pval=0.399809;AF=0.298077	GT:DR:DV	0/0:73:31
chr27	3700009	87841	N	AGGGGCATCACCGGGTGGCGAGCGGTATTGGCGACCTGCCTTTGGGCCCAGGGCGCGATCCTGGAGACGCCGGGATCGAAGCCCACAGCAGGATCCTGGTGCATGGAGCATGCGGTCGCCCTCTGCCTAGGTCTCTGCATCTCGCGCGCTCTCGCTATGATACTATCATAATCATAAATTAAAAAAAATTAAAAAAAATCAGAAAAAAAAATAATTTACTTTTGA	.	PASS	PRECISE;SVMETHOD=Snifflesv1.0.12;CHR2=chr27;END=3700024;STD_quant_start=2.435843;STD_quant_stop=7.061633;Kurtosis_quant_start=4.793514;Kurtosis_quant_stop=4.499476;SVTYPE=INS;SUPTYPE=AL;SVLEN=226;STRANDS=+-;STRANDS2=12,18,12,18;RE=30;REF_strand=28,45;Strandbias_pval=1;AF=0.291262	GT:DR:DV	0/0:73:30
chr27	3701081	87842	TCTGGAAGTAGATTTTTTTTTTTTTTTAAATTTTTATTTATTTATGATAGTCACAGAGAGAGAGAGAGAGGCAGAGACATAGGCAGAGGGAGAAGCAGGCTCCATGCACCGGGAGCCCGATGTGGGATTCGATCCTGGGTCTCCAGGATCGCGCCCTGGGCCAAAGGCAGGCGCTAAACCGCTGCGCCACCCAGGGATCC	N	.	PASS	PRECISE;SVMETHOD=Snifflesv1.0.12;CHR2=chr27;END=3701280;STD_quant_start=0.804400;STD_quant_stop=0.766965;Kurtosis_quant_start=-0.937378;Kurtosis_quant_stop=0.383018;SVTYPE=DEL;SUPTYPE=AL;SVLEN=-199;STRANDS=+-;STRANDS2=13,22,13,22;RE=35;REF_strand=29,43;Strandbias_pval=0.834396;AF=0.327103	GT:DR:DV	0/1:72:35
chr27	3718521	87843	N	GCAGAAAACAGGCCGAGGGAGAAGCAGGCTCCATGCACCGGGAGCACGACGTGGGATTCGATCCCGGGTCTCCA	.	FAIL_GAP	PRECISE;SVMETHOD=Snifflesv1.0.12;CHR2=chr27;END=3718534;STD_quant_start=0.235702;STD_quant_stop=8.271437;Kurtosis_quant_start=20.467990;Kurtosis_quant_stop=-1.303963;SVTYPE=INS;SUPTYPE=AL;SVLEN=68;STRANDS=+-;STRANDS2=43,30,43,30;RE=73;REF_strand=42,30;Strandbias_pval=1;AF=0.503448	GT:DR:DV	0/1:72:73
chr27	3732265	87844	N	GTAATTAGTGTATAATTCTTTTTTTTTTGTTTTTTTTTTTTTTTTTTTTTTTTTTTTAATTTTTATTTTTTTTTATGATAGTCACGAGAAGAGAGAGGGCAGAGACACAGGCAGGAGGGAGAAGGCAGGCTCCATGCCACGCGGTGAGCCTGATGTGGGATTCGAATCCGGGGGTCTCCAGGATCGCCCCTGGGCCAAGGCAGCCTAAACCCTGGCAGCGCAACCAGGGATTCCC	.	PASS	PRECISE;SVMETHOD=Snifflesv1.0.12;CHR2=chr27;END=3732269;STD_quant_start=3.961774;STD_quant_stop=5.291503;Kurtosis_quant_start=4.208792;Kurtosis_quant_stop=10.624440;SVTYPE=INS;SUPTYPE=AL;SVLEN=231;STRANDS=+-;STRANDS2=24,23,24,23;RE=47;REF_strand=53,52;Strandbias_pval=1;AF=0.309211	GT:DR:DV	0/1:105:47
chr27	3774646	87845	TGCATGGAGCCTGCTTCTCCTCTGCCTATGTCCTTGACTCTCTCTCTGTGTGTCTCTCATGAATAGATAAATAAAATCTAAAAAAAAAAAAAAAAAAGTTTGAGTGAGAAGCCATTCTAAATAAATATTTCAAAAAAAATAATAAATAAATAAATAAATAAATAAATAAATATTTCACATGTGATGTTAAATGTGTTGCCAAATAATTTATATTTTAATTAAATTAGCAACTCCTTTTTTAAAAAGTTGTTATTTATTTATTCATGAGAGACACAGAGACAGAAAGAGACAGAGACACAAGCAGAGGGAGAAGAAGCAGGCTCCATGCAGGGAGCCCGCTTCAGGACTCCATCCTGGGCCAAAGGCAGGCACTAAACCACTGAGCCACCCAGGGATCCCCTAAATTAGTAACTACTTAAAGTAGACATTTGACTACTTCATATATATGAAGTTGACCAAAAACCTTTCTTTTTTTTTTTTTTTTTCAGTTGTTCTCTTTGGGAAAACAA	N	.	PASS	PRECISE;SVMETHOD=Snifflesv1.0.12;CHR2=chr27;END=3775155;STD_quant_start=0.346410;STD_quant_stop=0.489898;Kurtosis_quant_start=21.620587;Kurtosis_quant_stop=20.872339;SVTYPE=DEL;SUPTYPE=AL,SR;SVLEN=-509;STRANDS=+-;STRANDS2=32,19,32,19;RE=51;REF_strand=34,24;Strandbias_pval=0.698047;AF=0.46789	GT:DR:DV	0/1:58:51
chr27	3776943	87846	ATAAAATCTTAAAAAAAAAAAAATAAAAAAAAAAT	N	.	PASS	PRECISE;SVMETHOD=Snifflesv1.0.12;CHR2=chr27;END=3776981;STD_quant_start=1.754116;STD_quant_stop=0.784465;Kurtosis_quant_start=0.109283;Kurtosis_quant_stop=-0.009326;SVTYPE=DEL;SUPTYPE=AL;SVLEN=-38;STRANDS=+-;STRANDS2=16,10,16,10;RE=26;REF_strand=35,31;Strandbias_pval=0.493872;AF=0.282609	GT:DR:DV	0/0:66:26
chr27	3777735	87847	AAAAAAATAATGCATAGGGATCCCTGGGTGGCGCAGCGGTTTGGCGCCTGCCTTTGGCCCAGGGCGCGATCCTGGAGACCCAGGATCGAATCCCACATCAGGCTCCCGGTGCATGGAGCCTGCTTCTCCCTCTGCCTGTGTCTCTGCCTCTCTCTCTCTCTCTCTGTGACTATCATAAATAAGTAAAAATTAAAAAAAAAAAATTAAAA	N	.	PASS	PRECISE;SVMETHOD=Snifflesv1.0.12;CHR2=chr27;END=3777943;STD_quant_start=0.845154;STD_quant_stop=1.690309;Kurtosis_quant_start=-1.712059;Kurtosis_quant_stop=-1.538121;SVTYPE=DEL;SUPTYPE=AL;SVLEN=-208;STRANDS=+-;STRANDS2=17,11,17,11;RE=28;REF_strand=33,32;Strandbias_pval=0.497069;AF=0.301075	GT:DR:DV	0/1:65:28
chr27	3779245	87848	N	AATTTTGCTATTTTTTTTTTTTTTTTTTTTTTTTTTTTTTTAAATTTTATTTATTTGATGATAGGTCACGTAGAGAGAGAGAGAGAGAGGCAGAGACACAGGCAAGAGGGAGAAGCGGCCTCCATGCACCGGGGGCCCCGATGTGGGATTCGATCCCGGGTCTCCACAGCGCGCCCGGGGCACAAAGGCAGGACGCCAACCTCGATGCCGCCCTCAGGGATCCC	.	PASS	PRECISE;SVMETHOD=Snifflesv1.0.12;CHR2=chr27;END=3779248;STD_quant_start=2.121320;STD_quant_stop=6.191392;Kurtosis_quant_start=7.516739;Kurtosis_quant_stop=3.222295;SVTYPE=INS;SUPTYPE=AL;SVLEN=221;STRANDS=+-;STRANDS2=14,10,14,10;RE=24;REF_strand=31,27;Strandbias_pval=0.808498;AF=0.292683	GT:DR:DV	0/0:58:24
chr27	3785941	87849	N	GGTCTCAATAAATATTTTTTCCTTTTATTTATTATGATCGTCCCAGAGCGAGGGATAGAGAGCAGAGGAATAGGCCGAGGAGAGCAGGGTCTCCATGCACCGGGGAGCCTGATGTGGGATTCGATCCCGGGTTTTCCCCGGATTGGCCCTGGGCCAAAAGGGCAGGCGCCAACCCGCTGCGCCACCCCTGGATCCC	.	FAIL_NOTPRECISE	IMPRECISE;SVMETHOD=Snifflesv1.0.12;CHR2=chr27;END=3785945;STD_quant_start=5.567764;STD_quant_stop=11.090537;Kurtosis_quant_start=3.523099;Kurtosis_quant_stop=2.033803;SVTYPE=INS;SUPTYPE=AL;SVLEN=202;STRANDS=+-;STRANDS2=7,8,7,8;RE=15;REF_strand=43,49;Strandbias_pval=1;AF=0.140187	GT:DR:DV	0/0:92:15
chr27	3848389	87850	N	TTATTTTTTTGCACATAAGCCTACCTCGTTTTTATTTTTTATTATTGATTTATTTTTTTATCTTGGCGATTCAATTTGCCACAACACCATATAGTATCCCCACCCAGGTGTCTCTACGAGTTCGGTTATTTTGTTTTTTTGAGAAACAGTGACAGTGCCGGTTTGTGTATATTGCGGTGTTATACCCAAAGCCTCGCTTGGTCATGCTTGAAGTGCCGCACTAATACTGCGCTTACTCGTAACTTCCCTGCCCGGCCGGTGTCCACAGGTTTTGTGTGACACGTATGTATCAAGGTGCTGGCCTTCGATATCCCTGTCGGCTGGTGTATCTTTATTTTTTACATTTTTAGGTATTCACACCCCATCAGTTTTCATTTTTATCTTTACCCTTATCGAAGAGACAATACTTTGTCACCCCGACAAACTATTTATTTGTTGACAGATGTCTCAGAAGTATGGAACCAAGGCCACCGTAGCCCTGGCTGAAGGGCAGTACGGACGACGAGGACAGAATACGCAGGCTAAAAGCGACGACTGCGGCGGAACTGCAACGTATGGCGGTGTGTTCGACTGCACCACCCGGGACACTACTGTGTGCATCATTTCGATCGCCAGCGCGACAAAGACCGAGCGCTTACGCCGGTGTGAGCCGTGCCCGAGCCGCAGTCGCCCAGGGGCCGCGTCTCTGTGAGGTTACTGTAACGATGTCTTCTTTGTTGTGCATCTCTGTGTCTTAATGTAAGCGTATCGCCTTTTTGAAGATGTTGCTTGCACCGACATACACGTCACAATTATAACAAAAAAAGTATCCCGCATCTTTGTTTTTCCGTCTCAGAAAGAAATATAGCACTCTGTCTGTGTGTGTCTGTCTTGTCCTGATATTTCCCAACTACACTCCTCTTGTCTCTACTCGACCCCAACTCCGCGTACATTAGAAATAAACCTAACTCGCCACCGCTTGTGGTGGGGGGCTGGTGTTTTATTTGTTTTTTTGATTAGGACATGACTGGCTTACTCTTCGAAGTTTCTTTTTGCAGGGAAATCAAAACATATACATATGTACTTTCTTATTTGCCCTTTCCTTTTTTAAGGGAGAGGCCCACCACACTAGAGATAGCTTTACCTTAACACAGCTTTTTTTTT	.	FAIL_NOTPRECISE	IMPRECISE;SVMETHOD=Snifflesv1.0.12;CHR2=chr27;END=3848426;STD_quant_start=0.272166;STD_quant_stop=15.452436;Kurtosis_quant_start=3.194534;Kurtosis_quant_stop=-1.124015;SVTYPE=INS;SUPTYPE=AL,SR;SVLEN=727;STRANDS=+-;STRANDS2=31,25,31,25;RE=55;REF_strand=44,36;Strandbias_pval=1;AF=0.407407	GT:DR:DV	0/1:80:55
chr27	3861121	87851	TCTATATACTACAAATGTTTCCCCCTGTTTGTTTG	N	.	PASS	PRECISE;SVMETHOD=Snifflesv1.0.12;CHR2=chr27;END=3861156;STD_quant_start=0.000000;STD_quant_stop=0.000000;Kurtosis_quant_start=-1.092628;Kurtosis_quant_stop=-1.059229;SVTYPE=DEL;SUPTYPE=AL;SVLEN=-35;STRANDS=+-;STRANDS2=21,33,21,33;RE=54;REF_strand=36,40;Strandbias_pval=0.373314;AF=0.415385	GT:DR:DV	0/1:76:54
chr27	3866448	87852	ANNNNNNNNNNNNNNNNNNNNNNNNNNNNNNNNNNNNNNNNNNNNNNNNNNNNNNNNNNNNNNNNNNNNNNNNNNNNNNNNNNNNNNNNNNNNNNNNNNNNNNNNNNNNNNNNNNNNNNNNNNNNNNNNNNNNNNNNNNNNNNNNNNNNNNNNNNNNNNNNNNNNNNNNNNNNNNNNNNNNNNNNNNNNNNNNNNNNNNNNNNNNNNNNNNNNNNNNNNNNNNNNNNNNNNNNNNNNNNNNNNNNNNNNNNNNNNNNNNNNNNNN	N	.	FAIL_GAP	PRECISE;SVMETHOD=Snifflesv1.0.12;CHR2=chr27;END=3866774;STD_quant_start=0.433013;STD_quant_stop=7.071068;Kurtosis_quant_start=6.763885;Kurtosis_quant_stop=-1.652341;SVTYPE=DEL;SUPTYPE=AL,SR,NR;SVLEN=-326;STRANDS=+-;STRANDS2=12,20,12,20;RE=32;REF_strand=22,24;Strandbias_pval=0.486736;AF=0.410256	GT:DR:DV	0/1:46:32
chr27	3867014	87853	N	CGCCGCGGGGGGCCCACCGGCCCGGGGGGCCCCCCCCCCCCGTCGGGCAGTGGATGCACCCGCCGCACCCCCAGGCGGGAAGGCTGCTGCCCTTGTCCCCCCTCCCTCCCCCCCTCCCCCGGGCAGGAGGCCGCCGCCCGGGTGACCCGCCGCACTCCCCCAGGCGGGACGGTGCTTGCCCGTTCCCCCCCTACCCTTCCCCCCTCCCACGGGCAG	.	FAIL_NOTPRECISE	IMPRECISE;SVMETHOD=Snifflesv1.0.12;CHR2=chr27;END=3867033;STD_quant_start=57.240096;STD_quant_stop=51.319030;Kurtosis_quant_start=1.374147;Kurtosis_quant_stop=1.244616;SVTYPE=INS;SUPTYPE=AL,SR;SVLEN=213;STRANDS=+-;STRANDS2=15,18,15,18;RE=28;REF_strand=28,38;Strandbias_pval=0.831425;AF=0.297872	GT:DR:DV	0/0:66:28
chr27	3867833	87854	GAGAGAGAGCCAGAGACACAGCCAGAGGGAGAAGCAGGCTCCATGCACCGGGAGCCCGACGTGGGGATTCGATCCCCGGGTCTCCAGGGATCGGCCCCTGGGCCAAAGGCAGGCGCTAAACCGCTGCACTACCCAGGGATCCCTAAATAAAATCTTTTAAAAGTAAAATAAAAATAAAAAAAGAAAGGAACATTTACTTATTTTTTAAGGATTTTATTTATTTTATTTATTTATTTATTTATTCATTCATTCATTCGTTAAGATTTATTTATTATTATTCATGTGAGACACAGAAAGAGACAGGCAAGACACAGGCAGAAGGAGAAGGACAAATACCATATGGATATATGGACAAATACCATATGATTTCACTTATGTGTATAACCAAAAAAAGTGGGGTTTAGTGAACCCCACTAAAAAGGAAGAAACAACAAATTCACAGATATAGAGAACAGATTGGTGGTTGCCAGAGGCAGGGAGAGCAGAGGACAGGGGGCAAGACGGTGACACTGTTAAGAGAATAAAAAGACAAGCCGTAGACTAGGGGAAAAAGCTCAGGTCATGGTCCTCAGGCTTGTGGGACCCAGCCCAGCCCAGCCCAGGGCTCTCCACTCTGGAGTCTGCCTCGGATTCTCTCTCCTCTGTCCCTTCCCCTCCCCCTGCTGTGCTCTTTCCCTAAATAAATAGATAAAAATAAAAGGGGAGGGCAGCCCGGGTGGCTCAGGGGTTTGGCACCTGCCTTTGGCCCAGGGCATGATCCTGGAGACCCGGGATCGAGTCCCACATCGTGTTCCCGGTGCATGGAGCCTGCTTCTCCCTCTGCCTATGTCTCTGCCTCTCTCTCTCTCTCTCTGTGACTATCATAAATAAAAATAAAAATAAAAAAGAGTCTCTTATGGTTTGCCTCCCTCTCTTTTTTTCCCTTCCCCTATATTCATCTATTTTGTTTCCTAAATTACACATACAAGCGAAATCATATGGTATTTGTTTTTCTCTGGCTGACTTTTGTTTTGTTTTGTTTTGTTTTGTTTTTTTAATTTTTATTTATTTATGATAGAGAGAGAGAG	N	.	FAIL_NOTPRECISE	IMPRECISE;SVMETHOD=Snifflesv1.0.12;CHR2=chr27;END=3868748;STD_quant_start=40.302605;STD_quant_stop=7.771744;Kurtosis_quant_start=0.521957;Kurtosis_quant_stop=-2.033605;SVTYPE=DEL;SUPTYPE=AL,SR;SVLEN=-915;STRANDS=+-;STRANDS2=8,12,8,12;RE=20;REF_strand=26,32;Strandbias_pval=0.796858;AF=0.25641	GT:DR:DV	0/0:58:20
chr27	3873648	87855	N	AAGATGATTTCGCTGGGACTCCCTGGGTGGCGCAGCGGCTTTTGGCCCGCCTGCCCTTGGCCCAGGGCGCGATCCTGGAGACCGGATCGAATCCCACCTCGGGCTCCCTGTGCTATGGGCCCTGCTTCTCCCTCTGCCTGTGTCTCTGCGCCTTCTCTCTCTGTGACTATCATAAAAAATAAAAAATTAAAAACAAAAAA	.	PASS	PRECISE;SVMETHOD=Snifflesv1.0.12;CHR2=chr27;END=3873664;STD_quant_start=5.150370;STD_quant_stop=6.905375;Kurtosis_quant_start=3.431769;Kurtosis_quant_stop=1.095634;SVTYPE=INS;SUPTYPE=AL;SVLEN=198;STRANDS=+-;STRANDS2=15,23,15,23;RE=38;REF_strand=30,38;Strandbias_pval=0.686021;AF=0.358491	GT:DR:DV	0/1:68:38
chr27	3878727	87856	N	TGCTGTATTTCTTTCTTCTTTCGTTATTCTTTCTTTCGTTCTTTCTCCTCTCTC	.	FAIL_NOTPRECISE	IMPRECISE;SVMETHOD=Snifflesv1.0.12;CHR2=chr27;END=3878728;STD_quant_start=28.623999;STD_quant_stop=22.188586;Kurtosis_quant_start=-0.916077;Kurtosis_quant_stop=2.545526;SVTYPE=INS;SUPTYPE=AL;SVLEN=58;STRANDS=+-;STRANDS2=6,18,6,18;RE=24;REF_strand=29,30;Strandbias_pval=0.0524017;AF=0.289157	GT:DR:DV	0/0:59:24
chr27	3899924	87857	ATACATATTTATTTATATATTTATATAAATATA	N	.	PASS	PRECISE;SVMETHOD=Snifflesv1.0.12;CHR2=chr27;END=3899955;STD_quant_start=0.774597;STD_quant_stop=5.224940;Kurtosis_quant_start=-1.538776;Kurtosis_quant_stop=-1.618513;SVTYPE=DEL;SUPTYPE=AL;SVLEN=-31;STRANDS=+-;STRANDS2=10,6,10,6;RE=16;REF_strand=48,35;Strandbias_pval=0.788233;AF=0.161616	GT:DR:DV	0/0:83:16
chr27	3905565	87858	N	GAAGAAAAAAAATGTTAAAAAAAAAAACAAAAAAAAAAAACAAAAAAAAAAAAAAAAAAAAAATAAA	.	FAIL_NOTPRECISE	IMPRECISE;SVMETHOD=Snifflesv1.0.12;CHR2=chr27;END=3905572;STD_quant_start=9.741663;STD_quant_stop=19.720548;Kurtosis_quant_start=1.744612;Kurtosis_quant_stop=-0.893461;SVTYPE=INS;SUPTYPE=AL;SVLEN=66;STRANDS=+-;STRANDS2=3,14,3,14;RE=17;REF_strand=55,41;Strandbias_pval=0.00323411;AF=0.150442	GT:DR:DV	0/0:96:17
chr27	3910912	87859	AGAGGCTTATCAATTTTTTTTTTAATTTTTTAAATTTATTTATGATAGTCACACAGAGAGAGAGAGAGAGAGGCAGAGACACAGGCAGAGGGAGAAGCAGGCTCCATGCACCGGGAGCCCAACGTGGGATCCGATCCCGGGTCTCCAGGATCGCGCCCTGGGCCAAAGGCAGGCGCCAAACCGCTGCGCCACCCAGGGATCCCG	N	.	PASS	PRECISE;SVMETHOD=Snifflesv1.0.12;CHR2=chr27;END=3911116;STD_quant_start=5.000000;STD_quant_stop=4.000000;Kurtosis_quant_start=-0.248573;Kurtosis_quant_stop=-2.015168;SVTYPE=DEL;SUPTYPE=AL;SVLEN=-204;STRANDS=+-;STRANDS2=17,18,17,18;RE=35;REF_strand=50,50;Strandbias_pval=1;AF=0.259259	GT:DR:DV	0/0:100:35
chr27	3912846	87860	N	TAAATTTATTTTTAGGATCCCCGGGGGGTGGTGCCAGCGGTTAGCGCCGGTCGTTTGGCCCAGGGCGCGAATCCTGGAGACCCCGGGATAGAATCCCACAGTCGGGCTCTCCCGTGCATGGAGCCTGCTTCTTCTCGCTCTGCCTGTGTCTCTGCCTCTCTCGCTCTCCTGTGGACTAATCATAAAATAAATAAAAATGAACAAAAAA	.	PASS	PRECISE;SVMETHOD=Snifflesv1.0.12;CHR2=chr27;END=3912858;STD_quant_start=2.589572;STD_quant_stop=7.075226;Kurtosis_quant_start=-1.857217;Kurtosis_quant_stop=2.264220;SVTYPE=INS;SUPTYPE=AL;SVLEN=194;STRANDS=+-;STRANDS2=15,19,15,19;RE=34;REF_strand=45,58;Strandbias_pval=1;AF=0.248175	GT:DR:DV	0/0:103:34
chr27	3915535	87861	N	CCACCTTTCTTTTCTTTTTTTTTTTTTTTTTTTTTTTTTTTTTTTTTTTTTTAAAGATTTATTTATTTCTTCCTGATAGACACAGAGAGAGAGGAGGCAGAGACACAGGCAGCGCGAGAGCAGGCTCCATGCACCGGGAGGTCCCGCGTGGGATTCTTCCCGGGTCTCCAGGATCGCGCCCTGGGTCAAATTCAGGCGCTACAACCGCTGCGCCCCCCAGGGATCCC	.	PASS	PRECISE;SVMETHOD=Snifflesv1.0.12;CHR2=chr27;END=3915549;STD_quant_start=5.134553;STD_quant_stop=3.104249;Kurtosis_quant_start=2.749949;Kurtosis_quant_stop=2.462943;SVTYPE=INS;SUPTYPE=AL;SVLEN=222;STRANDS=+-;STRANDS2=6,16,6,16;RE=22;REF_strand=45,53;Strandbias_pval=0.152362;AF=0.183333	GT:DR:DV	0/0:98:22
chr27	3940787	87862	CGCTTTCGGCAGCACATATATCACTGCCCCTAACGTCCTCAACCAGGCAAGGCTGAAAGAACTAATGAAATCCTCTAAGCTTTGCTGAAACTGCTGGACTCCCTTGGCCTAGACNNNNNNNNNNNNNNNNNNNNNNNNNNNNNNNNNNNNNNNNNNNNNNNNNNNNNNNNNNNNNNNNNNNNNNNNNNNNNNNNNNNNNNNNNNNNNNNNNNNNNNNNNNNNNNNNNNNNNNNNNNNNNNNNNNNNNNNNNNNNNNNNNNNNNNNNNNNNNNNNNNNNNNNNNNNNNNNNNNNNNNNNNNNNNNNNNNNNNNNNNNNNNNNNNNNNNNNNNNNNNNNNNNNNNNNNNNNNNNNNNNNNNNNNNNNNNNNNNNNNNNNNNNNNNNNNNNNNNNNNNNNNNNNNNNNNNNNNNNNNNNNNNNNNNNNNNNNNNNNNNNNNNNNNNNNNNNNNNNNNNNNNNNNNNNNNNNNNNNNNNNNNNNNNNNNNNNNNNNNNNNNNNNNNNNNNNNNNNNNNNNNNNNNNNNNNNNNNNNNNNNNNNNNNNNNNNNNNNNNNNNNNNNNNNNNNNNNNNNNNNNNNNNNTTTGTCATGTGAGGGCATTAGTCTTGTGGCAGGGGAAAACCCATTATTTAGAAAACGTGCTTCCCGCTTGGGCTATACTTTCCATTGAGGCACGCATTTCACTGAGCAATTCATTCAAGCCATTGATAAAGGTCTTATGAACATCTTGAAATTATCACTGCCCCTAACAGTG	N	.	FAIL_GAP	PRECISE;SVMETHOD=Snifflesv1.0.12;CHR2=chr27;END=3941256;STD_quant_start=0.685994;STD_quant_stop=0.618347;Kurtosis_quant_start=9.648405;Kurtosis_quant_stop=2.411773;SVTYPE=DEL;SUPTYPE=AL,SR;SVLEN=-469;STRANDS=+-;STRANDS2=38,31,38,31;RE=69;REF_strand=6,5;Strandbias_pval=1;AF=0.8625	GT:DR:DV	1/1:11:69
chr27	3968291	87863	N	TTGAGTTATATATTTAAGTAATTTATGTTAATTTTTGTTTT	.	PASS	PRECISE;SVMETHOD=Snifflesv1.0.12;CHR2=chr27;END=3968295;STD_quant_start=5.347897;STD_quant_stop=5.329165;Kurtosis_quant_start=6.230153;Kurtosis_quant_stop=6.176771;SVTYPE=INS;SUPTYPE=AL;SVLEN=41;STRANDS=+-;STRANDS2=8,9,8,9;RE=17;REF_strand=34,27;Strandbias_pval=0.589061;AF=0.217949	GT:DR:DV	0/0:61:17
chr27	3988910	87864	N	ACAAAAAGAAGATTTTTAAGGGATCCCTGGGGGCCGCCGCGGTTTGGCGCTGCCTTTGCCCAGCGCGATCCTGGAGACCCAGGATCGAATCCCACATCGGTGCTCCCGGTTGCATGGAGCTGCCCCTCTCCCTCTGGCCTGTGTCTCTCCTCTCTCTCTCTCCTCTCTCTCTCTGTGACTATCAAAAGAAATAAAAGTTAAAAAAATTAAAAAAAAAAATAAACATAAAAAACCTACAAAAAA	.	PASS	PRECISE;SVMETHOD=Snifflesv1.0.12;CHR2=chr27;END=3988920;STD_quant_start=0.766965;STD_quant_stop=5.064293;Kurtosis_quant_start=9.670372;Kurtosis_quant_stop=8.372643;SVTYPE=INS;SUPTYPE=AL,SR;SVLEN=240;STRANDS=+-;STRANDS2=17,17,17,17;RE=34;REF_strand=45,45;Strandbias_pval=1;AF=0.274194	GT:DR:DV	0/0:90:34
chr27	4013077	87865	N	GCCCTCCCGCTTTTATTTTTTTTTATTTTAATTTGTTTAGTAGTTTTTTTTTAAAGAGAAGGGGCAGACTGCCACGTGAAGAGCCTCAATATTGGATTGTCTGGAGTCTTGAGCGTGACTACCCTACGTATCTCACTAACGATGGACCTTGAGAGGCTTGTTTGGAGGTTCTAGCAGGGGAGCGTCAGCACTCGCATACCTTGACCGAAGAACGGGTCTCTCTATCGGGTATGGTCGTCGCTCTTCGACCGAGAGAGCAGGCTCGGGAGGGACGCACAGGGAGCGTGAGGGAAGGGAGGGGGACACCGCCGAGCCAGCCATATCAGCCGATCACCCTGGCGATCATGGATGACAGATGATCGCAGCCAAATCCCCTCACATCC	.	PASS	PRECISE;SVMETHOD=Snifflesv1.0.12;CHR2=chr27;END=4013082;STD_quant_start=2.507133;STD_quant_stop=5.656854;Kurtosis_quant_start=17.753809;Kurtosis_quant_stop=15.612137;SVTYPE=INS;SUPTYPE=AL;SVLEN=389;STRANDS=+-;STRANDS2=22,20,22,20;RE=42;REF_strand=54,48;Strandbias_pval=1;AF=0.291667	GT:DR:DV	0/0:102:42
chr27	4023301	87866	N	ATCCGAATTTCGCTAAAAAAAAATGATATATAT	.	PASS	PRECISE;SVMETHOD=Snifflesv1.0.12;CHR2=chr27;END=4023301;STD_quant_start=1.630074;STD_quant_stop=5.722137;Kurtosis_quant_start=30.292790;Kurtosis_quant_stop=6.954791;SVTYPE=INS;SUPTYPE=AL;SVLEN=34;STRANDS=+-;STRANDS2=42,29,42,29;RE=71;REF_strand=52,43;Strandbias_pval=0.635843;AF=0.427711	GT:DR:DV	0/1:95:71
chr27	4049518	87867	N	ATTATTTCCGATCGTCACAGAGAGAGATAGCGGGGCCGAGACACGGCAGAGGAGAATGCAGGCTCCATGCACCGGGAGCCCGGACGCCGGGACTTCGATCCCGGTGTCCTCCAGGATGCGCCCTTGGGTGCAAAGGCAGGCCGCCAACCGCTGCGCCACCGGGATCCC	.	PASS	PRECISE;SVMETHOD=Snifflesv1.0.12;CHR2=chr27;END=4049519;STD_quant_start=0.392232;STD_quant_stop=3.710691;Kurtosis_quant_start=7.146705;Kurtosis_quant_stop=17.633688;SVTYPE=INS;SUPTYPE=AL;SVLEN=165;STRANDS=+-;STRANDS2=27,25,27,25;RE=52;REF_strand=63,47;Strandbias_pval=0.611848;AF=0.320988	GT:DR:DV	0/1:110:52
chr27	4071857	87868	N	TATAACAAAGTAGAGAATAAAAAAAAAAAAACAAAAAAAAAA	.	PASS	PRECISE;SVMETHOD=Snifflesv1.0.12;CHR2=chr27;END=4071861;STD_quant_start=2.193063;STD_quant_stop=3.618734;Kurtosis_quant_start=5.015597;Kurtosis_quant_stop=4.837349;SVTYPE=INS;SUPTYPE=AL;SVLEN=45;STRANDS=+-;STRANDS2=19,23,19,23;RE=42;REF_strand=50,54;Strandbias_pval=0.855128;AF=0.287671	GT:DR:DV	0/0:104:42
chr27	4075266	87869	AAACTGCATTAAGTGGGATCCCTGGGTGGCGCAGCGGTTTAGCGCCTGCCTTTGGCCCAGGGCGCGATCCTGGAGACCCGGGATCAAATCCCACGTCAGGCTCCCGGTGCATGGAGCCTGCTTCTCCCTCTGCCTGTGTCTCTGCCTCTCTCTCTCTGTGACTATCATAAATAAATAAAAATTAAAAAAAATAAAAAATAAAAAAA	N	.	PASS	PRECISE;SVMETHOD=Snifflesv1.0.12;CHR2=chr27;END=4075472;STD_quant_start=2.039092;STD_quant_stop=1.993410;Kurtosis_quant_start=25.967498;Kurtosis_quant_stop=-1.631232;SVTYPE=DEL;SUPTYPE=AL;SVLEN=-206;STRANDS=+-;STRANDS2=34,42,34,42;RE=76;REF_strand=40,53;Strandbias_pval=0.876667;AF=0.449704	GT:DR:DV	0/1:93:76
chr27	4088262	87870	AAATGTTGTGAGGGGGGATCCCTGGGTGGCGCAGCGGTTTGGCGCCTGCCTTTGGCCTAGGGTGTGATCCTGGAGACCCGGGATCGAATCCCACGTCGGGCTCCCGGTGCATGGAGCCTGCTTCTCCCTCTGCCTATGTCTCTGCCTCTCTCTCTCTCTGTGTGTGACTATCATAAATAAATAAAAATTTAAAAAAAAAAAAAAAAAACA	N	.	PASS	PRECISE;SVMETHOD=Snifflesv1.0.12;CHR2=chr27;END=4088468;STD_quant_start=4.516636;STD_quant_stop=2.810694;Kurtosis_quant_start=-0.964991;Kurtosis_quant_stop=0.381707;SVTYPE=DEL;SUPTYPE=AL;SVLEN=-206;STRANDS=+-;STRANDS2=9,4,9,4;RE=13;REF_strand=43,37;Strandbias_pval=0.374638;AF=0.139785	GT:DR:DV	0/0:80:13
chr27	4111392	87871	AGATAGAAAGAAAGAAAGAAAGAAAGAAAGAAAGAAAGAAAGAAA	N	.	PASS	PRECISE;SVMETHOD=Snifflesv1.0.12;CHR2=chr27;END=4111436;STD_quant_start=2.218801;STD_quant_stop=2.320477;Kurtosis_quant_start=-1.281902;Kurtosis_quant_stop=-1.246516;SVTYPE=DEL;SUPTYPE=AL;SVLEN=-44;STRANDS=+-;STRANDS2=29,24,29,24;RE=53;REF_strand=36,35;Strandbias_pval=0.717881;AF=0.427419	GT:DR:DV	0/1:71:53
chr27	4113734	87872	TAAAACTTGTATTCCGGGATCCCTGGGTGGCGCAGCGGTTTGGCGCCTGCCTTTGGCCCAGGGCGCGATCCTGGAGACCCGGGATCGAATCCCACATCGGGCTCCCGGTGCATGGAGCCTGCTTCTCCCTCTGCCTATGTCTCTGCCTCTCTCTCTCTCTCTCTGTGACTATCATAAATAAATAAAAATTAAAAAAATAAAAATAAAAAAAAA	N	.	PASS	PRECISE;SVMETHOD=Snifflesv1.0.12;CHR2=chr27;END=4113947;STD_quant_start=2.457641;STD_quant_stop=0.916515;Kurtosis_quant_start=16.670922;Kurtosis_quant_stop=3.214772;SVTYPE=DEL;SUPTYPE=AL;SVLEN=-213;STRANDS=+-;STRANDS2=22,29,22,29;RE=51;REF_strand=30,41;Strandbias_pval=1;AF=0.418033	GT:DR:DV	0/1:71:51
chr27	4115692	87873	N	CCAAAAAAAAAGAAGGGGATCCTGGGTGGCGCAGCGGTTTGGCCGCCTGCCTTTGGCCCGGTCGCGTGATCCTGGAGACCCGGGATCGGCATCCCACGTTCGGGCTCCCGGTGCATGGAGCCTGCCTTCCCCTCTGCCTGGTCTCTGCTCTCTCTCGTGGACTCCATACATTAAAAAAAAAAAAAAAAAAAAA	.	PASS	PRECISE;SVMETHOD=Snifflesv1.0.12;CHR2=chr27;END=4115691;STD_quant_start=0.707107;STD_quant_stop=5.744563;Kurtosis_quant_start=5.066588;Kurtosis_quant_stop=3.811105;SVTYPE=INS;SUPTYPE=AL;SVLEN=195;STRANDS=+-;STRANDS2=11,9,11,9;RE=20;REF_strand=46,41;Strandbias_pval=1;AF=0.186916	GT:DR:DV	0/0:87:20
chr27	4132163	87874	N	GGGGGGGGGGAGGGGGGGGTTGGGGGGGGGGGGTGGGGGGTGGGGGGAGGGGGGGGGGGGGAGGGGGGGGGGGGGGGGGGG	.	FAIL_NOTPRECISE	IMPRECISE;SVMETHOD=Snifflesv1.0.12;CHR2=chr27;END=4132184;STD_quant_start=8.324662;STD_quant_stop=32.520763;Kurtosis_quant_start=1.274787;Kurtosis_quant_stop=-0.778494;SVTYPE=INS;SUPTYPE=AL;SVLEN=54;STRANDS=+-;STRANDS2=10,4,10,4;RE=14;REF_strand=46,43;Strandbias_pval=0.249118;AF=0.135922	GT:DR:DV	0/0:89:14
chr27	4144015	87875	N	AAAAGTTGGGATCCATGGGTGGCTCAGGGGTTGAGCGCCTGGCATGTGGCCAAGGGCAGGATTACTGGAGGACACGGATCGAACCCATAATCGGGCTCCCGGTGCATGGAGCCTGCGTCTGCCCTCTGCCTGTGTCTCTGCTCTGCTCCTCTTGACTATTATAATAAATAAGGAAAATTAAAAAAAAAAAAAAAAAAGGAAAAAG	.	PASS	PRECISE;SVMETHOD=Snifflesv1.0.12;CHR2=chr27;END=4144031;STD_quant_start=1.843909;STD_quant_stop=5.361903;Kurtosis_quant_start=-1.593280;Kurtosis_quant_stop=5.959557;SVTYPE=INS;SUPTYPE=AL;SVLEN=198;STRANDS=+-;STRANDS2=16,24,16,24;RE=40;REF_strand=38,44;Strandbias_pval=0.563441;AF=0.327869	GT:DR:DV	0/1:82:40
chr27	4148897	87876	N	GTGATCTCGTCAGCTTCAGTATCTCAACCGAACTCTCTCTCTGTTTCCCCTTTCCTCTTCGAGGTGCGATCT	.	FAIL_NOTPRECISE	IMPRECISE;SVMETHOD=Snifflesv1.0.12;CHR2=chr27;END=4149550;STD_quant_start=389.289353;STD_quant_stop=387.821737;Kurtosis_quant_start=-0.915785;Kurtosis_quant_stop=-1.165443;SVTYPE=INS;SUPTYPE=AL;SVLEN=57;STRANDS=+-;STRANDS2=6,6,6,6;RE=12;REF_strand=45,45;Strandbias_pval=1;AF=0.117647	GT:DR:DV	0/0:90:12
chr27	4158214	87877	N	TGATGAATGATTGTTGTTATTTTTTTTATATTTATTTGTTTTTTGTTGT	.	PASS	PRECISE;SVMETHOD=Snifflesv1.0.12;CHR2=chr27;END=4158220;STD_quant_start=1.595448;STD_quant_stop=1.414214;Kurtosis_quant_start=3.658542;Kurtosis_quant_stop=3.470469;SVTYPE=INS;SUPTYPE=AL;SVLEN=43;STRANDS=+-;STRANDS2=8,14,8,14;RE=22;REF_strand=31,35;Strandbias_pval=0.461864;AF=0.25	GT:DR:DV	0/0:66:22
chr27	4161026	87878	AAAAGGACAACAGGGGGATCCCTGGGTGGCGCAGCGGTTTGGCGCCTGCCTTTGGCCCAGGGCGCGATCCTGGAGACCCAGGATCGAATCCCACGTCGGGCTCCCGGTGCATGGAGCCTGCTTCTCCCTCTGCCTGTGTCTCTGCCTCTCTCTCTCTCTCTCTCTCTCTCTCTGTGTGACTATCATAAATAAATAAAAAAAATTAAAAAAAAAAAAAAAAGTTATTTAAAAAAAAAAAAAAAAAAAAA	N	.	PASS	PRECISE;SVMETHOD=Snifflesv1.0.12;CHR2=chr27;END=4161274;STD_quant_start=3.470371;STD_quant_stop=3.611576;Kurtosis_quant_start=-0.716408;Kurtosis_quant_stop=-0.990775;SVTYPE=DEL;SUPTYPE=AL;SVLEN=-248;STRANDS=+-;STRANDS2=26,20,26,20;RE=46;REF_strand=33,30;Strandbias_pval=0.700885;AF=0.422018	GT:DR:DV	0/1:63:46
chr27	4166703	87879	N	AATAATACTTTTTTAGTTTTTTGTTTTTTTTTTTTAATTTTTGTAAATTTTTTATTTATTTAATGATGTCCACAGAGAGAGAGAGAGAGAGAGAGAGGCAGAGACAACAGGCGAGGGAGAAGCAGCGCCAAGGCACCGGGAGCCCGATGTGGGATCGATCCCGGGTCCTCCAGGATCGCGCCCTGGGCCAAGGCAGGCACCAACAGGCTGCGCCACACCCAGGGAGCCCTAA	.	PASS	PRECISE;SVMETHOD=Snifflesv1.0.12;CHR2=chr27;END=4166702;STD_quant_start=4.323460;STD_quant_stop=6.725382;Kurtosis_quant_start=5.967119;Kurtosis_quant_stop=3.452622;SVTYPE=INS;SUPTYPE=AL;SVLEN=232;STRANDS=+-;STRANDS2=15,11,15,11;RE=26;REF_strand=39,22;Strandbias_pval=0.633752;AF=0.298851	GT:DR:DV	0/0:61:26
chr27	4178270	87880	N	CACAGATTTTCTTTCTTTTGGTTTTTTTTTTTGTTTTTAAAAAGAATTTTATATTTATTTATGATAGGGCACAGAGAGATTAGAGGAGAGATAGATAGAGAGAGAGTCAGAGACACAGGCCTAGGGGAAGCAGGCTACAAACCACATTCAAAAAAAAAAACCGGGATCCCGACTGGGGGTATTCTATCCCGGCGTCTCCAGGTCGTCGCACTGGCCAAAGGCAGGCGCCAAACCGCTGCTCCACCCGAGGGATCC	.	PASS	PRECISE;SVMETHOD=Snifflesv1.0.12;CHR2=chr27;END=4178277;STD_quant_start=0.000000;STD_quant_stop=3.781534;Kurtosis_quant_start=-0.934695;Kurtosis_quant_stop=-0.426092;SVTYPE=INS;SUPTYPE=AL;SVLEN=223;STRANDS=+-;STRANDS2=8,9,8,9;RE=17;REF_strand=36,32;Strandbias_pval=0.787895;AF=0.2	GT:DR:DV	0/0:68:17
chr27	4179266	87881	N	TGGGATCCCCTGGGTGGCGCAGCGGTTGGCCTGGCATTTGGCGGCGCGATCTGGCGAACCCGGGATCGTAATCCCACATGGGGCTCCTGGTGCCATGAGGAGGGGCCTGCTTCTTCCTCTGCCTACTGTCCTGCTCTCTCTCTTCTCTCTCTGTTGAATTCCTAACAACTAAAATTAAAAACAACACATTTTAAAGAATC	.	PASS	PRECISE;SVMETHOD=Snifflesv1.0.12;CHR2=chr27;END=4179268;STD_quant_start=2.750494;STD_quant_stop=4.428171;Kurtosis_quant_start=15.799296;Kurtosis_quant_stop=-1.491562;SVTYPE=INS;SUPTYPE=AL;SVLEN=196;STRANDS=+-;STRANDS2=26,21,26,21;RE=47;REF_strand=37,31;Strandbias_pval=1;AF=0.408696	GT:DR:DV	0/1:68:47
chr27	4186447	87882	AAAAAGGATATCCTCGGGATCCCTGGGTGGCGCAGCGGTTTGGCGCCTGCCTTTGGCCCAGGGCGCAATCCTGGAGATCCGGGATCAAATCCCACGTCAGGCTCCCGGTGCATGGAGCCTGCTTCTCCCTCTGCCTGTGTCTCTGCCTCTCTCTCTCTCACTGTGTGCCTATCATGAATAAATAAAAATTAAAAAAAAAAAAAA	N	.	PASS	PRECISE;SVMETHOD=Snifflesv1.0.12;CHR2=chr27;END=4186651;STD_quant_start=2.686773;STD_quant_stop=2.150581;Kurtosis_quant_start=3.001086;Kurtosis_quant_stop=-1.904490;SVTYPE=DEL;SUPTYPE=AL;SVLEN=-204;STRANDS=+-;STRANDS2=35,30,35,30;RE=65;REF_strand=46,40;Strandbias_pval=1;AF=0.430464	GT:DR:DV	0/1:86:65
chr27	4194524	87883	AAGGGGGCTAAAAAAAAAAAAAAAAAAAAAAAAAAAAAAAAA	N	.	PASS	PRECISE;SVMETHOD=Snifflesv1.0.12;CHR2=chr27;END=4194566;STD_quant_start=0.000000;STD_quant_stop=0.000000;Kurtosis_quant_start=1.329557;Kurtosis_quant_stop=2.926980;SVTYPE=DEL;SUPTYPE=AL;SVLEN=-42;STRANDS=+-;STRANDS2=37,35,37,35;RE=72;REF_strand=45,45;Strandbias_pval=0.875649;AF=0.444444	GT:DR:DV	0/1:90:72
chr27	4197264	87884	N	AAAAAACAAAATTCCCGGGGATGCCGGGTGGCTCAGCCCGGTTGAGTGCCTGCTTTGCGCCCAGGCGTGATCCTGAAAGTCTCCCGGGATCCAGTCCCCATGTCGGGCTCCTGCGTGGCTGCGCCTGCTTCTTCCCTCTGCCTGTGTTCTACCTCTCTCTCTCTCTCTCTCTCTCTCTCTGCCATCTCTCCTGAATAAATAAATAACAATCTTTAAACACAAAAAAAAAAAAAAC	.	PASS	PRECISE;SVMETHOD=Snifflesv1.0.12;CHR2=chr27;END=4197269;STD_quant_start=3.540245;STD_quant_stop=8.016649;Kurtosis_quant_start=-0.075550;Kurtosis_quant_stop=1.806160;SVTYPE=INS;SUPTYPE=AL;SVLEN=231;STRANDS=+-;STRANDS2=16,15,16,15;RE=31;REF_strand=43,48;Strandbias_pval=0.683779;AF=0.254098	GT:DR:DV	0/0:91:31
chr27	4202912	87885	N	TCCTCATCACTTTTCGTTTTTTTTTGTTTTTTTGTAATTTTTTTTTTTATTTATTTATGATAGTCACAGAAGAGAGAGGAGAGAGGCAGAGCCAGGCAGAGGGAGAACAGGCTCCCATGCACAGGGAGCCCGATGTGGGATGCATCCCGGTCTCCAGGATCGAGACCTGGCCAAAGGCAGGCGCCAAACCGCTGCGCCACACCCAGGGATCC	.	PASS	PRECISE;SVMETHOD=Snifflesv1.0.12;CHR2=chr27;END=4202921;STD_quant_start=7.615773;STD_quant_stop=7.641989;Kurtosis_quant_start=2.870271;Kurtosis_quant_stop=0.535486;SVTYPE=INS;SUPTYPE=AL;SVLEN=214;STRANDS=+-;STRANDS2=5,9,5,9;RE=14;REF_strand=47,38;Strandbias_pval=0.24897;AF=0.141414	GT:DR:DV	0/0:85:14
chr27	4205342	87886	TAAATTCAACTAAGTCGGGATCCCTGGGTGGCGCAGCGGTTTGGCGCCTGCCTTTGGCCCAGGGCGTGATCCTGGAGACCCAGGATCGAATCCCACGTCGGGCTCCTGGTGCATGGAGCCTGCTTCTCCCTCTGCCTGTGTCTCTCTGCCTCTCTCTCTCTCTCTCTGTGTGACTATCATAAATAAATAAAAATTAAAAAAATAAAAAAAATAAAAAATAAAAAAAA	N	.	PASS	PRECISE;SVMETHOD=Snifflesv1.0.12;CHR2=chr27;END=4205569;STD_quant_start=3.195641;STD_quant_stop=2.059715;Kurtosis_quant_start=14.310013;Kurtosis_quant_stop=22.540803;SVTYPE=DEL;SUPTYPE=AL,SR;SVLEN=-227;STRANDS=+-;STRANDS2=40,27,40,27;RE=67;REF_strand=48,35;Strandbias_pval=0.868367;AF=0.446667	GT:DR:DV	0/1:83:67
chr27	4207377	87887	TCTAGNNNNNNNNNNAATTCTCTTGCATTCCCTATTGCTTTACTCTTCTCTCTCTTTGCCTTGTGTA	N	.	PASS	PRECISE;SVMETHOD=Snifflesv1.0.12;CHR2=chr27;END=4207436;STD_quant_start=6.388334;STD_quant_stop=3.537444;Kurtosis_quant_start=-0.894930;Kurtosis_quant_stop=1.269488;SVTYPE=DEL;SUPTYPE=AL;SVLEN=-59;STRANDS=+-;STRANDS2=40,34,40,34;RE=74;REF_strand=42,36;Strandbias_pval=1;AF=0.486842	GT:DR:DV	0/1:78:74
chr27	4208016	87888	TTCTATCATATCATATATGCCCCTCCTTAACAAAAAAAAAAAAAAAAAAGCAATTTTTCCCCCTGAGTCCAACATATCA	N	.	PASS	PRECISE;SVMETHOD=Snifflesv1.0.12;CHR2=chr27;END=4208095;STD_quant_start=2.982405;STD_quant_stop=2.271100;Kurtosis_quant_start=-0.962097;Kurtosis_quant_stop=0.644229;SVTYPE=DEL;SUPTYPE=AL;SVLEN=-79;STRANDS=+-;STRANDS2=43,33,43,33;RE=76;REF_strand=43,35;Strandbias_pval=0.872455;AF=0.493506	GT:DR:DV	0/1:78:76
chr27	4214868	87889	AAAGATTCTATTTATTGGGATCCCTGGGTGGCGCAGCGGTTTGGCGCCTGCCTTTGATCCAGGGCGCGATCCTGGAGACCCGAGATCAAATCCCACGTCGGGCTCCCGGTGCATGGAGCCTGCTTCTCCCTCTGCCTGTCTCTGCCTCTCTCTCTCTCTCTCTCTGTGACTATCATAAATAAAAAAAAAAAAAAAAAAA	N	.	PASS	PRECISE;SVMETHOD=Snifflesv1.0.12;CHR2=chr27;END=4215067;STD_quant_start=4.603742;STD_quant_stop=3.898005;Kurtosis_quant_start=19.094371;Kurtosis_quant_stop=-1.797493;SVTYPE=DEL;SUPTYPE=AL;SVLEN=-199;STRANDS=+-;STRANDS2=39,33,39,33;RE=72;REF_strand=50,43;Strandbias_pval=1;AF=0.436364	GT:DR:DV	0/1:93:72
chr27	4216795	87890	N	GGGGTGTCTTGAGTTGATGGCATGCCCGGCTCTCCCTCTAGCCTGTGTCTTCTGCCTTCTCTCTCTCTCTCTTCTCTCTCTGTGACTATCCGAAAGAAATAAAAATTAAAAAAAAAAAAAAAAAAAAAAAAAAAAACAAAAAATAAAAAAAAAAAAAAAACATAAAAAACACAC	.	PASS	PRECISE;SVMETHOD=Snifflesv1.0.12;CHR2=chr27;END=4216794;STD_quant_start=3.807887;STD_quant_stop=5.089204;Kurtosis_quant_start=0.561528;Kurtosis_quant_stop=1.849236;SVTYPE=INS;SUPTYPE=AL;SVLEN=124;STRANDS=+-;STRANDS2=12,9,12,9;RE=21;REF_strand=55,41;Strandbias_pval=1;AF=0.179487	GT:DR:DV	0/0:96:21
chr27	4217275	87891	N	TAAATCTATATATATATATTATAATATATATATAT	.	PASS	PRECISE;SVMETHOD=Snifflesv1.0.12;CHR2=chr27;END=4217275;STD_quant_start=2.280351;STD_quant_stop=2.489980;Kurtosis_quant_start=6.363117;Kurtosis_quant_stop=-0.560585;SVTYPE=INS;SUPTYPE=AL;SVLEN=35;STRANDS=+-;STRANDS2=6,6,6,6;RE=12;REF_strand=52,43;Strandbias_pval=0.768697;AF=0.11215	GT:DR:DV	0/0:95:12
chr27	4221771	87892	N	AAAGAAGAAAAGATAAGAAGAAAAGAATGAAAAGAAAAAGAAAGAAAGAATAAGAGAAGAAAGGAAAGATAGAAGAAAAGAAAAGAAAGGAAACAGAATAGATAAAGAATAGAAAGATAAGAAAGAAGAACAGAATAAAAGGAGGACTACGAAGAAGAAACGAAAAAAAAAGAAAAGAAATCAAGAAAAACAC	.	FAIL_NOTPRECISE	IMPRECISE;SVMETHOD=Snifflesv1.0.12;CHR2=chr27;END=4221810;STD_quant_start=11.148991;STD_quant_stop=46.495161;Kurtosis_quant_start=5.969303;Kurtosis_quant_stop=-0.640335;SVTYPE=INS;SUPTYPE=AL;SVLEN=131;STRANDS=+-;STRANDS2=1,11,1,11;RE=12;REF_strand=42,37;Strandbias_pval=0.00422405;AF=0.131868	GT:DR:DV	0/0:79:12
chr27	4227171	87893	N	CCTGTCAGCCGCCCGGCGCGCAGCCCCCCCGGCCCCGACGCCCGGGGGGTCAGCTCTTTGTCTCAGGGTGCCGCGTGCAGGCGCGCAGGACGCCCCCGCCC	.	FAIL_GAP	PRECISE;SVMETHOD=Snifflesv1.0.12;CHR2=chr27;END=4227175;STD_quant_start=0.000000;STD_quant_stop=3.040270;Kurtosis_quant_start=16.227176;Kurtosis_quant_stop=25.772095;SVTYPE=INS;SUPTYPE=AL;SVLEN=96;STRANDS=+-;STRANDS2=38,36,38,36;RE=74;REF_strand=40,35;Strandbias_pval=0.870253;AF=0.496644	GT:DR:DV	0/1:75:74
chr27	4236014	87894	N	AAGAATTTTATTTTATTTTATGTTTTTTTTTTTTTAATTTTTATTTATTTATGATAGTCACAACGGAGAAGGAGCAAGAGACATGGCAGAGGGAGAAGCAGACTCCATGCACTGGGAGCCCCGACGTGGAAATTCGGATCCCGGTCGCCAGGATCGCGCCCTCTGGGCCAAAGTCAGGCGCTAAACCGCTGCGCCACCCAGGGTTCCCTATTACTAGAAG	.	PASS	PRECISE;SVMETHOD=Snifflesv1.0.12;CHR2=chr27;END=4236016;STD_quant_start=5.203549;STD_quant_stop=4.632660;Kurtosis_quant_start=2.881654;Kurtosis_quant_stop=4.454887;SVTYPE=INS;SUPTYPE=AL;SVLEN=220;STRANDS=+-;STRANDS2=17,9,17,9;RE=26;REF_strand=42,31;Strandbias_pval=0.642196;AF=0.262626	GT:DR:DV	0/0:73:26
chr27	4239874	87895	N	TTTCTGTTTTCTTTCTTTTTCTTTCTTCCGTTCTTCTTTTTCTTTTCTCTCTTTTCTTCTTC	.	FAIL_NOTPRECISE	IMPRECISE;SVMETHOD=Snifflesv1.0.12;CHR2=chr27;END=4239886;STD_quant_start=14.447807;STD_quant_stop=19.837382;Kurtosis_quant_start=1.996322;Kurtosis_quant_stop=0.179704;SVTYPE=INS;SUPTYPE=AL;SVLEN=45;STRANDS=+-;STRANDS2=29,18,29,18;RE=47;REF_strand=41,36;Strandbias_pval=0.455529;AF=0.379032	GT:DR:DV	0/1:77:47
chr27	4245660	87896	AAAAAAAATCCAGGGATCCCTGGGTGGTGCAGTGGTTTGGCGCCTGCCTTTGGCCCAGGGCGCGATCCTGGAGACCCAGGATCGAATCCCACGTCGGGCTCCCGGTGCGTGGAGCCTGCTTCTCCCTCTGCCTATGTCTCTGCCTCTCTCTCTCTCTCTCTATCATAAAAAAAAAAAAAAAAAAAAA	N	.	PASS	PRECISE;SVMETHOD=Snifflesv1.0.12;CHR2=chr27;END=4245847;STD_quant_start=2.426703;STD_quant_stop=4.136558;Kurtosis_quant_start=-1.001860;Kurtosis_quant_stop=-1.002496;SVTYPE=DEL;SUPTYPE=AL;SVLEN=-187;STRANDS=+-;STRANDS2=14,22,14,22;RE=36;REF_strand=23,39;Strandbias_pval=1;AF=0.367347	GT:DR:DV	0/1:62:36
chr27	4248649	87897	N	AAATTCGGCCCGTTTTTTTTTTCCTTTTTTTTTTTTTTTTTTTTTTAATTTTATTTTATTCTTATTTATTTAAGTATAGTCACCGAGAAGGAGGAGAGAGAAGGCAGAGAAAAAACAGGCCGAGGGAGAGAAGCAGGCACTTCATGTGCACCGGAGCCTGACGTGGAATTCGATTCCCGGGTCTCCAGGATTCGCGCCCCTGGGGCAAAGGCAAGGCGCCCCAAACCGCTGCGCCCCCCGGGCTCCCCCA	.	PASS	PRECISE;SVMETHOD=Snifflesv1.0.12;CHR2=chr27;END=4248657;STD_quant_start=2.173067;STD_quant_stop=8.903807;Kurtosis_quant_start=9.131409;Kurtosis_quant_stop=9.698192;SVTYPE=INS;SUPTYPE=AL;SVLEN=227;STRANDS=+-;STRANDS2=17,19,17,19;RE=36;REF_strand=36,39;Strandbias_pval=1;AF=0.324324	GT:DR:DV	0/1:75:36
chr27	4250196	87898	N	TTTTTTTTTTTCTTTTTTTTTTTTTTAATTGTTATTTAGTTATGAAATAGTCACAGAGAGAGAGAGAGGCAGAGACATAGGCAGAGGGAGAAAGCAGGCTCCTGCACCGGGAAGCCTGATGTGGGATTCGATCCCGGGTCTCCAGGATCGCGCCCTGGGCCAAAGCAGGCGCCAAACCGCTGCGGGGGCCACCCAGGGATTCCCAGATCGTATTAAGTC	.	PASS	PRECISE;SVMETHOD=Snifflesv1.0.12;CHR2=chr27;END=4250195;STD_quant_start=5.766281;STD_quant_stop=6.191392;Kurtosis_quant_start=0.740884;Kurtosis_quant_stop=-0.198171;SVTYPE=INS;SUPTYPE=AL;SVLEN=225;STRANDS=+-;STRANDS2=13,12,13,12;RE=25;REF_strand=36,45;Strandbias_pval=0.646933;AF=0.235849	GT:DR:DV	0/0:81:25
chr27	4261077	87899	N	AGAAATTAAATTTTGCTTGATCCTTGGTGCGCAAGCGGTTTTAGCGCCGGCCGGTTGGCCCAGGCGCGTCCTGGAGACCGGGAATCGAATCCCACGTGCGGGGCTCACCGGTGCATGGAGCCTGCTATCCGCCCCTGCCTATGTCTCGGCGCGCTTCTCTCTCCCGCTGTGACTAAGCAAGAAATAATAAAAATGTAAAAAGGAAGAAAAAAAAAAAAAAAAAAAAA	.	PASS	PRECISE;SVMETHOD=Snifflesv1.0.12;CHR2=chr27;END=4261085;STD_quant_start=2.929733;STD_quant_stop=5.107184;Kurtosis_quant_start=19.247836;Kurtosis_quant_stop=1.878668;SVTYPE=INS;SUPTYPE=AL;SVLEN=219;STRANDS=+-;STRANDS2=20,29,20,29;RE=49;REF_strand=31,42;Strandbias_pval=1;AF=0.401639	GT:DR:DV	0/1:73:49
chr27	4263518	87900	N	CAATGTCTAAACTTTGATTTTTTTTTTTTTTTTTTTTTTTTATGATAGTCACACAGAGAGAGAGAGGGAGTCATGAGACACAGTCAGAGGGAGAAGCAGTCTCCATGCACCGGGAAGCACGACCGTGGGATTCGATCCCGGGTCGCCATGATCGCGCCCTGGCCAAAGGCAGGCGCCAAACCGCTGCGCCACCCAGGGATCC	.	PASS	PRECISE;SVMETHOD=Snifflesv1.0.12;CHR2=chr27;END=4263531;STD_quant_start=4.024922;STD_quant_stop=9.528903;Kurtosis_quant_start=-0.743283;Kurtosis_quant_stop=2.026756;SVTYPE=INS;SUPTYPE=AL;SVLEN=197;STRANDS=+-;STRANDS2=8,10,8,10;RE=18;REF_strand=33,38;Strandbias_pval=1;AF=0.202247	GT:DR:DV	0/0:71:18
chr27	4277838	87901	N	AAGAAAGTAATAAAGATCTTAAAAAAAAAATCTAAGAGAGAAAGTTTAAGGTCTAAGTTAAAGGCATTAATTCTAAAAAAAATACATTTTATTTTCACATTTTTTAACTACTGTATTAGGTTTTTTAAAGTTTTTTTTTTTTATTTTAAGATTTTATTTAATTTTATTCATGAATAGTCACAGAGAGAGACGAGAAGAGGCAGAGACACAGGCGAGGGAAAGCAGGCTCCAGCAGGGAGCCCAGCCCGACCAATGGCTATTTTGATCCCGGGTCATCCAGGATCGCGCCCTGGGCCAAAGGCAGGGCGCTAAACCGCTGCGCCACCCAGGCTCCCAATATTTTTAACTACTTGAAAATAAAAGTAACTCACCATTAATACTTTTCTAAGAAGCGAAATTACAGGACCCTTGGGTGGCGCAGCGGTTTGGCGCCGGCCTTTGGGCCCAGGGCGCGATCCTGAGACCAGGATCGAAATTCCCCGTCGGGCTCCCTGTGCAGGAGCATGCTTCTCCCGCTGCCTATGTCTCTGCCGCTCGTCGTGCGTCTTTCTGTGGGACGAC	.	PASS	PRECISE;SVMETHOD=Snifflesv1.0.12;CHR2=chr27;END=4277861;STD_quant_start=3.361145;STD_quant_stop=9.545057;Kurtosis_quant_start=6.571874;Kurtosis_quant_stop=1.885232;SVTYPE=INS;SUPTYPE=AL;SVLEN=536;STRANDS=+-;STRANDS2=42,33,42,33;RE=74;REF_strand=57,44;Strandbias_pval=1;AF=0.422857	GT:DR:DV	0/1:101:74
chr27	4289482	87902	AAAAGTTTGGTAGAAAAAAAAAAAAAAAAAAAAAAAAAAAAA	N	.	PASS	PRECISE;SVMETHOD=Snifflesv1.0.12;CHR2=chr27;END=4289524;STD_quant_start=2.640018;STD_quant_stop=1.842265;Kurtosis_quant_start=-1.942049;Kurtosis_quant_stop=-1.706740;SVTYPE=DEL;SUPTYPE=AL;SVLEN=-42;STRANDS=+-;STRANDS2=33,33,33,33;RE=66;REF_strand=45,45;Strandbias_pval=1;AF=0.423077	GT:DR:DV	0/1:90:66
chr27	4294416	87903	N	TTCTTTTTTTTTTTTTTTTTTTTTTTTTTTTTTTTTTTTTTCTTTTTTTAACCA	.	PASS	PRECISE;SVMETHOD=Snifflesv1.0.12;CHR2=chr27;END=4294415;STD_quant_start=2.335497;STD_quant_stop=2.891995;Kurtosis_quant_start=0.518378;Kurtosis_quant_stop=-0.573515;SVTYPE=INS;SUPTYPE=AL;SVLEN=54;STRANDS=+-;STRANDS2=9,14,9,14;RE=23;REF_strand=48,44;Strandbias_pval=0.351841;AF=0.2	GT:DR:DV	0/0:92:23
chr27	4306359	87904	N	AAAAAAAAAAAAAAAAAAAAAAAAAAAAAAAAGATTTGTAAGGTGG	.	PASS	PRECISE;SVMETHOD=Snifflesv1.0.12;CHR2=chr27;END=4306362;STD_quant_start=2.774887;STD_quant_stop=4.505552;Kurtosis_quant_start=5.975502;Kurtosis_quant_stop=5.961113;SVTYPE=INS;SUPTYPE=AL;SVLEN=43;STRANDS=+-;STRANDS2=11,9,11,9;RE=20;REF_strand=35,37;Strandbias_pval=0.800979;AF=0.217391	GT:DR:DV	0/0:72:20
chr27	4319050	87905	N	AGAAGCAGGCTCCATGCAGGGAGCGCTGATGTGGGACTACGATCCCAGGTTCTCCAAGATCACACACCCGGGCGGCAGCGGCGCTAAACCGCGGCGCCACTGGGGCTGCCCTAGAATTATTTTTGCGAAACCCAAGTTTGGCTTCGAGCACAAGATACAGACAAAAGAAGACACGGAGTACATGATATTCAAAAGTTTCCTTTTTCTTAAAATTTTACCCTACACTTAACCAGGAGAAATTGTTTCTAGGGATCCCTAGTGGCTCAGGCGTTGAGCGCCTGCCGTCAGCCCAGCGCGTGGTCCCCGAGCCCCAAGGACTGAGAGTTCCACATGCAGTCCCACACTCAGGCTCTCCTGGCATGGAGCCTGCGTCTCCCTCAGCATCTCCTCTCTGTATCTCGCATGATAATAAATAAAAATCTTAGAAAAAAAATTTTTTTCTAAAAAAGGAAATATACCACATCTCTTTCTTTTTCAATTATTTGTTATTCCTTGAAATCTTGCATGTAAATGATCTATAGTGTTAAACATACTGCAAATCTTCAGGCTTGTTTGTAAAAAGTTTTATGGGCCCAACAAAAGTATACTCTTAAACTATAAAAAAAGTTTAAAGTAATTAACCCCTTTGGCTTACCCAGAATAAGGGTAAGTAAGTAAACAAGGGCTGCAGATTGAGAACTCAAAAAGTATCTCTCTCTCACTTTATGATTTTTTTTAAAGATTTATTTATTCATGGGGGTTGGTGGTGGTGTAAAGACACAGGCAGAAGA	.	FAIL_NOTPRECISE	IMPRECISE;SVMETHOD=Snifflesv1.0.12;CHR2=chr27;END=4319077;STD_quant_start=7.968689;STD_quant_stop=10.971174;Kurtosis_quant_start=-1.887155;Kurtosis_quant_stop=13.656432;SVTYPE=INS;SUPTYPE=AL,SR;SVLEN=759;STRANDS=+-;STRANDS2=26,35,26,35;RE=61;REF_strand=52,59;Strandbias_pval=0.633377;AF=0.354651	GT:DR:DV	0/1:111:61
chr27	4324518	87906	N	<DEL/INV>	.	PASS	PRECISE;SVMETHOD=Snifflesv1.0.12;CHR2=chr27;END=4324702;STD_quant_start=0.000000;STD_quant_stop=3.275252;Kurtosis_quant_start=1.067445;Kurtosis_quant_stop=0.068367;SVTYPE=DEL/INV;SUPTYPE=NR;SVLEN=-184;STRANDS=+-;STRANDS2=36,30,36,30;RE=66;REF_strand=40,36;Strandbias_pval=0.866934;AF=0.464789	GT:DR:DV	0/1:76:66
chr27	4324758	87907	N	GTGAAACAGCTAACTGTTTGCGCGGTTCTGGCAGAACAATCGATTCCGGACATAAGAAAAA	.	PASS	PRECISE;SVMETHOD=Snifflesv1.0.12;CHR2=chr27;END=4324759;STD_quant_start=0.753371;STD_quant_stop=3.479671;Kurtosis_quant_start=0.889746;Kurtosis_quant_stop=-1.188389;SVTYPE=INS;SUPTYPE=AL;SVLEN=62;STRANDS=+-;STRANDS2=39,35,39,35;RE=74;REF_strand=40,36;Strandbias_pval=1;AF=0.493333	GT:DR:DV	0/1:76:74
chr27	4337119	87908	N	AAACCTGAAAGGGGGCGCCCGGGGGGGCGGTCGCCGTTGGGTACGCCTGGCTTTGGACCCAGTGGGCGCAGGGGCCTGGAGATCCGCCGGATCGTTGCAAGCCCCGTTCGGGCGCCCGGAGCAAGGGAGCCTGTCGTCGGTCCCTCCGGCCGGTTGTGTGCTCTGCCGCGCGCGTCTCTCGCCATCGGTCTGCCCATCAGAAATGAAATAAATCCATAAAGAAAGAAATAAAAGGTAAAAAAAAAAAAAGAAAAAAAAAAAAAAAAAA	.	PASS	PRECISE;SVMETHOD=Snifflesv1.0.12;CHR2=chr27;END=4337132;STD_quant_start=0.679366;STD_quant_stop=4.514932;Kurtosis_quant_start=8.516578;Kurtosis_quant_stop=-0.301240;SVTYPE=INS;SUPTYPE=AL;SVLEN=240;STRANDS=+-;STRANDS2=14,13,14,13;RE=27;REF_strand=38,46;Strandbias_pval=0.658587;AF=0.243243	GT:DR:DV	0/0:84:27
chr27	4337235	87909	CCTGCTGGCTTTTGTTTTTTTTTTTTTTTTTTTTTAATTTTTATTTATTATTTATGATAGTCACAGAGAGAGAGAGAGAGAGGCAGAGACACAGGCAGAGGGAGAAGCAGGCTCCATGCACCAGGAGCCTGACGTGGGATTCGATCCCGGGTCTCCAGGATCGCGCCCTGGGCCAAAGGCAGGCGCTAAACCACTGCGCCACCCAGGGATCCCGAGC	N	.	PASS	PRECISE;SVMETHOD=Snifflesv1.0.12;CHR2=chr27;END=4337452;STD_quant_start=1.843909;STD_quant_stop=2.352304;Kurtosis_quant_start=7.627480;Kurtosis_quant_stop=-1.367257;SVTYPE=DEL;SUPTYPE=AL;SVLEN=-217;STRANDS=+-;STRANDS2=15,16,15,16;RE=31;REF_strand=38,45;Strandbias_pval=0.835392;AF=0.27193	GT:DR:DV	0/0:83:31
chr27	4346679	87910	N	CTTCTTCTTTCTTTCTTTCTTTCTTTTTTCTTTTCTTTTC	.	FAIL_NOTPRECISE	IMPRECISE;SVMETHOD=Snifflesv1.0.12;CHR2=chr27;END=4346701;STD_quant_start=8.617607;STD_quant_stop=16.065655;Kurtosis_quant_start=1.879997;Kurtosis_quant_stop=-0.041680;SVTYPE=INS;SUPTYPE=AL;SVLEN=33;STRANDS=+-;STRANDS2=27,12,27,12;RE=39;REF_strand=45,42;Strandbias_pval=0.0808589;AF=0.309524	GT:DR:DV	0/1:87:39
chr27	4352953	87911	N	CGGAAAAGCCAGTTCTTTTGTTTTTTTTTTTTTTTTTTTTTTTTTGTTTT	.	PASS	PRECISE;SVMETHOD=Snifflesv1.0.12;CHR2=chr27;END=4352964;STD_quant_start=2.397916;STD_quant_stop=4.339739;Kurtosis_quant_start=4.567855;Kurtosis_quant_stop=6.983797;SVTYPE=INS;SUPTYPE=AL;SVLEN=44;STRANDS=+-;STRANDS2=7,18,7,18;RE=25;REF_strand=24,49;Strandbias_pval=0.804382;AF=0.255102	GT:DR:DV	0/0:73:25
chr27	4356611	87912	TTGGGATCCCTGGGTGGCGCAGCGGTTTGGCGCCTGTCTTTGGCCCAGGGCGCGATCCTGGAGACCCGGGATCGAATCCCACATCAGGCTCCCGGTGCATGGAGCCTGCTTCTCCCTCTGCCTGTGTCGCTGCCTCTCTCTCTCTCTCTCTGTGACTATCATGAATAAATAAATAAAATCTTTAAAAAAAAAAAAAAAAGATCTTAT	N	.	PASS	PRECISE;SVMETHOD=Snifflesv1.0.12;CHR2=chr27;END=4356814;STD_quant_start=5.621388;STD_quant_stop=3.924283;Kurtosis_quant_start=6.199082;Kurtosis_quant_stop=-1.757169;SVTYPE=DEL;SUPTYPE=AL;SVLEN=-203;STRANDS=+-;STRANDS2=5,10,5,10;RE=15;REF_strand=32,47;Strandbias_pval=0.774983;AF=0.159574	GT:DR:DV	0/0:79:15
chr27	4361640	87913	N	TCATCGGGATCCCTGGGTGGCGCAGCGGTTTGGCGCCTGCCGTTGGAGCCCAGGGCGATTCCCTGGAGAACTGGGATCGAAATCCCACGTCGGGCTCCTGTGCATGGAGCCTGCTTTCTCCCTCAGGCCTCTCTCCTCCTTTCTCGCTCTCGTCTCTCTGTGACTATCAGAAATAGATAGCAATTAAATAAAAAAAAAAAAAAAAGAATCG	.	PASS	PRECISE;SVMETHOD=Snifflesv1.0.12;CHR2=chr27;END=4361649;STD_quant_start=4.663690;STD_quant_stop=6.861730;Kurtosis_quant_start=5.026549;Kurtosis_quant_stop=4.060736;SVTYPE=INS;SUPTYPE=AL;SVLEN=211;STRANDS=+-;STRANDS2=12,12,12,12;RE=24;REF_strand=45,51;Strandbias_pval=0.822343;AF=0.2	GT:DR:DV	0/0:96:24
chr27	4391391	87914	N	ACTGGGATCAATCTCACGCCCTCAGCAGGCACAGGAACGGGGATCAAACTCCTCTACCCTCAGCAAGCCCAAC	.	FAIL_NOTPRECISE	IMPRECISE;SVMETHOD=Snifflesv1.0.12;CHR2=chr27;END=4391391;STD_quant_start=15.838862;STD_quant_stop=18.230409;Kurtosis_quant_start=-0.503237;Kurtosis_quant_stop=13.045937;SVTYPE=INS;SUPTYPE=AL;SVLEN=73;STRANDS=+-;STRANDS2=25,22,25,22;RE=47;REF_strand=41,40;Strandbias_pval=0.855114;AF=0.367188	GT:DR:DV	0/1:81:47
chr27	4391878	87915	N	CCTTTCAGCTTGGCCCAAGCCTGGGATCACTTCTTCACCCCCCCCCTCAGCAGGCCTCACAAGGGGAACAGGGCATCCTTTCTCA	.	PASS	PRECISE;SVMETHOD=Snifflesv1.0.12;CHR2=chr27;END=4391889;STD_quant_start=4.706787;STD_quant_stop=6.827546;Kurtosis_quant_start=2.474549;Kurtosis_quant_stop=3.934704;SVTYPE=INS;SUPTYPE=AL;SVLEN=67;STRANDS=+-;STRANDS2=13,14,13,14;RE=27;REF_strand=45,37;Strandbias_pval=0.657493;AF=0.247706	GT:DR:DV	0/0:82:27
chr27	4392504	87916	AACACTGGGGATCACTCTCACTCCTCAGCAGGCC	N	.	PASS	PRECISE;SVMETHOD=Snifflesv1.0.12;CHR2=chr27;END=4392538;STD_quant_start=7.328028;STD_quant_stop=6.156298;Kurtosis_quant_start=-1.940628;Kurtosis_quant_stop=-1.853244;SVTYPE=DEL;SUPTYPE=AL;SVLEN=-34;STRANDS=+-;STRANDS2=12,8,12,8;RE=20;REF_strand=49,39;Strandbias_pval=0.805917;AF=0.185185	GT:DR:DV	0/0:88:20
chr27	4392308	87917	N	ATGAGCAGGCACAGGCAGCGGTGGATCACTCCACCCCGCATGCAGGCCCCAGCAGGGAGATAACTCTCACCCTTAGCAGGCCCAAACACTGGGTCCTCTCACT	.	FAIL_NOTPRECISE	IMPRECISE;SVMETHOD=Snifflesv1.0.12;CHR2=chr27;END=4392307;STD_quant_start=20.680103;STD_quant_stop=13.137098;Kurtosis_quant_start=0.464267;Kurtosis_quant_stop=0.681877;SVTYPE=INS;SUPTYPE=AL;SVLEN=110;STRANDS=+-;STRANDS2=15,9,15,9;RE=24;REF_strand=48,38;Strandbias_pval=0.644214;AF=0.218182	GT:DR:DV	0/0:86:24
chr27	4394996	87918	N	AAGCCTTTATTTCATCGGGATCCCCTGGGTGGCGCAGCGGTTTTGTCGCCTGCCTTTGGCCCCGGGCGCGATCCTGGAGACCCTTGGCGATCGCTCCCACGTCGGGTTCCCGGTGCACGGCGGCCTGCTTCTCTCTCTGCCTGTGTCTCTGCCTCTCTCTCTCTCTCTGAGTGTGACTATCGTAAATAAATAAATAAAAAAAAAAAAAACAAA	.	PASS	PRECISE;SVMETHOD=Snifflesv1.0.12;CHR2=chr27;END=4395006;STD_quant_start=3.674235;STD_quant_stop=6.133922;Kurtosis_quant_start=-1.961682;Kurtosis_quant_stop=0.154253;SVTYPE=INS;SUPTYPE=AL,SR;SVLEN=209;STRANDS=+-;STRANDS2=14,19,14,19;RE=33;REF_strand=49,41;Strandbias_pval=0.309132;AF=0.268293	GT:DR:DV	0/0:90:33
chr27	4395673	87919	TAAATTCAAGTTAGTTCAGGGATCCCTGGGTGGCGCAGCGGTTTGGCGCCTGCCTTTGGCTCAGGGCGTGATCCTGGAGACCCGGGATCGAATCCCACATCGGGCTCCTGGTGCATGGAGCCTGCTTCTCCCTCTGCCTGTGTCTCTGCCTCTCTTTCTCTCTCTGTGACTATCATAAATAAATAAAAAAATTTAAAAAATAAAAAAAAAAAAAAAAA	N	.	PASS	PRECISE;SVMETHOD=Snifflesv1.0.12;CHR2=chr27;END=4395890;STD_quant_start=3.397137;STD_quant_stop=2.880503;Kurtosis_quant_start=-1.753618;Kurtosis_quant_stop=-1.812351;SVTYPE=DEL;SUPTYPE=AL;SVLEN=-217;STRANDS=+-;STRANDS2=37,38,37,38;RE=75;REF_strand=46,47;Strandbias_pval=1;AF=0.446429	GT:DR:DV	0/1:93:75
chr27	4404409	87920	TTTTTCCTTTTTGTTTTTTTTTTTTTTTTTTTTTTTTAAAGATTTTATTTATTTATTCATGATAGTCACACAGAGAGAGACAGAGGCAGAGACACAGGCAGAGGGAGAAGCAGGCTCCATGCAGGGAGCCCGACGTGGGATTTGATCCCAGGTCTCCAGGATCGCGCCCCGGGCCAAAGGCAGGCGCCAAACCGCTGCGCCACCCAGGGATCCCTCATGTTA	N	.	PASS	PRECISE;SVMETHOD=Snifflesv1.0.12;CHR2=chr27;END=4404642;STD_quant_start=3.185906;STD_quant_stop=2.355844;Kurtosis_quant_start=-1.879994;Kurtosis_quant_stop=-1.799789;SVTYPE=DEL;SUPTYPE=AL;SVLEN=-233;STRANDS=+-;STRANDS2=19,21,19,21;RE=40;REF_strand=45,50;Strandbias_pval=1;AF=0.296296	GT:DR:DV	0/0:95:40
chr27	4410306	87921	N	CTTTGTGATTTTATTTAGTCATCTTCATTCTTA	.	PASS	PRECISE;SVMETHOD=Snifflesv1.0.12;CHR2=chr27;END=4410305;STD_quant_start=0.426401;STD_quant_stop=2.558409;Kurtosis_quant_start=3.238302;Kurtosis_quant_stop=2.181044;SVTYPE=INS;SUPTYPE=AL;SVLEN=41;STRANDS=+-;STRANDS2=12,10,12,10;RE=22;REF_strand=35,46;Strandbias_pval=0.469657;AF=0.213592	GT:DR:DV	0/0:81:22
chr27	4414344	87922	N	ATCCAACACCGGGATCCCTGGTGGCCAGCGTTTGCGGTCCTGCCTTGTTGGCCAGGGCACGATCATGGAGACGCCGGAGATCGCATCCCACGTCGGGCATCCACGGTGCATGAGCCTGCTTCTCCCCCTCGCCATGTTTCTCTGCCCCTCTCTCTCTCTCTCTGTGACGATCATAATAAATAAAAATTTATGTAAACAACAAAAGAAAACAAAAAAAAACAAAATT	.	PASS	PRECISE;SVMETHOD=Snifflesv1.0.12;CHR2=chr27;END=4414343;STD_quant_start=4.682795;STD_quant_stop=4.097037;Kurtosis_quant_start=9.885467;Kurtosis_quant_stop=5.324839;SVTYPE=INS;SUPTYPE=AL;SVLEN=233;STRANDS=+-;STRANDS2=16,12,16,12;RE=28;REF_strand=37,37;Strandbias_pval=0.65755;AF=0.27451	GT:DR:DV	0/0:74:28
chr27	4460584	87923	N	TCCATAGTTACCAAAATGATTGCTTATGGCCTACTCAAAAAGCGCCATATTACCTACTAGTTTAATATCACTATATAACACTTCTAAGCTTCAACTTCACTTACTAATGTTATTTTTGCGGTCACAAACTCTTTCTTATATTGTTTTTTTAGATATTTCCCCTCATTTTTCCTCTATATCTAATATTTAAAACACTAGTCGTATTTGGGAAAAATAAATGTATTTAACATAATAAAATCCCTGCTGTTTTGCTCTATACATTCTTCTACAGCAATCTCTATTTATTTCTTTATTTTTATTATTTTATTTATTTTTATTTATTTATTTTTATTCATTTATTTATGATAGATACTAGAGAGAGAGAGAGGCAGAGGAACAGGAGGACGGGCGCACGCCGGCTCCATGTCGGGCGCCCGATGTGGGACTGATCTCGGGATACTCCAGGATCCCGCCCAGGGCCACAGGCCGCACTCAAAACCCCTGAGCCAACCCAGAGG	.	PASS	PRECISE;SVMETHOD=Snifflesv1.0.12;CHR2=chr27;END=4460583;STD_quant_start=0.881917;STD_quant_stop=8.897565;Kurtosis_quant_start=2.511807;Kurtosis_quant_stop=-0.278750;SVTYPE=INS;SUPTYPE=AL,SR;SVLEN=493;STRANDS=+-;STRANDS2=21,16,21,16;RE=37;REF_strand=42,29;Strandbias_pval=0.839308;AF=0.342593	GT:DR:DV	0/1:71:37
chr27	4462263	87924	CATTTTTTTTTAATTTTTTTTTAAATTTATTTATGATAGTCACAGAGAGAGAGAGAGGAGGAGACACAGGCAGAGGGAGAAGCAGGCTCCATGCACCAGGAGCCCGATGTGGGATTCGATCCCGGGTCTCCAGGATCGTGCCCTGGGCCAAAGGCAGGCGCCAAACCGCTGCGCCACCCAGGGATCCCAGGAAT	N	.	PASS	PRECISE;SVMETHOD=Snifflesv1.0.12;CHR2=chr27;END=4462460;STD_quant_start=2.392117;STD_quant_stop=1.943651;Kurtosis_quant_start=2.180959;Kurtosis_quant_stop=-1.331296;SVTYPE=DEL;SUPTYPE=AL;SVLEN=-197;STRANDS=+-;STRANDS2=20,17,20,17;RE=37;REF_strand=47,32;Strandbias_pval=0.687288;AF=0.318966	GT:DR:DV	0/1:79:37
chr27	4467895	87925	N	AGTTCTTTACAGGTTTTTTTTTTTTTTGTTTTTTAAGGATAGTCATCACAGAGAGAGAGGAAGAGAGAGAGAGCAGAGAACATAGGCATAGGATAAGCCAGGCTCCAATGCAGGAGCCCGACGTGGATTCGATCCCGGGTCTCCAGATCGCGCCCTGGGCCAAGGCAGGCGCTAAACCGCTGCGGCCACCCAGGGAATCCCC	.	PASS	PRECISE;SVMETHOD=Snifflesv1.0.12;CHR2=chr27;END=4467907;STD_quant_start=1.570563;STD_quant_stop=9.636735;Kurtosis_quant_start=1.640349;Kurtosis_quant_stop=1.915616;SVTYPE=INS;SUPTYPE=AL;SVLEN=208;STRANDS=+-;STRANDS2=17,14,17,14;RE=31;REF_strand=45,30;Strandbias_pval=0.668431;AF=0.292453	GT:DR:DV	0/0:75:31
chr27	4468483	87926	TATATATATATATATATATATATATATATATAT	N	.	PASS	PRECISE;SVMETHOD=Snifflesv1.0.12;CHR2=chr27;END=4468515;STD_quant_start=5.009990;STD_quant_stop=5.310367;Kurtosis_quant_start=-1.377263;Kurtosis_quant_stop=-1.571987;SVTYPE=DEL;SUPTYPE=AL;SVLEN=-32;STRANDS=+-;STRANDS2=9,4,9,4;RE=13;REF_strand=43,23;Strandbias_pval=1;AF=0.164557	GT:DR:DV	0/0:66:13
chr27	4470359	87927	N	CGTTGGCAGCTTTTAGGTTTTATTTTATTTTTTTAAATAGTTATTTATTTAGTTAATGATAGTCCACAGAGAGAGAGAGAGAGGCAAGACACACAGGCAAGATGGGAGAAGCAGGCTCCATCACCAGGGAGCCCGACGTGGGATTCGATCCCGGTCCCAGGATCGCGCCCTGGGCGCAAAGGCAGGCGCAAAACCGTGACGCCACGCCAGGATCC	.	PASS	PRECISE;SVMETHOD=Snifflesv1.0.12;CHR2=chr27;END=4470370;STD_quant_start=2.138090;STD_quant_stop=6.829558;Kurtosis_quant_start=2.609744;Kurtosis_quant_stop=1.262269;SVTYPE=INS;SUPTYPE=AL;SVLEN=211;STRANDS=+-;STRANDS2=15,13,15,13;RE=28;REF_strand=42,27;Strandbias_pval=0.649444;AF=0.28866	GT:DR:DV	0/0:69:28
chr27	4474002	87928	N	GGCTATTGTTTTTTTTTTTTTTTTTTTTTTTTTTTTTTTTTTCACAGATTTATTTATTTATTTATTCAGAGAGAAGCGAAAGAGAGGTGGCGACCCAGGCACGAGAGACGCAGGATGTACGCAGGGACGCTGACGTGGCGACTCGATCCGGTGTCCCAGGATCACACCCCGGGTGCAGGCGGCCCTTAAGGCCGCTGCCGCCCCCGGGGCTGCCCGGTAA	.	PASS	PRECISE;SVMETHOD=Snifflesv1.0.12;CHR2=chr27;END=4474001;STD_quant_start=5.640761;STD_quant_stop=6.331738;Kurtosis_quant_start=2.573205;Kurtosis_quant_stop=4.762612;SVTYPE=INS;SUPTYPE=AL;SVLEN=225;STRANDS=+-;STRANDS2=14,9,14,9;RE=23;REF_strand=40,27;Strandbias_pval=1;AF=0.255556	GT:DR:DV	0/0:67:23
chr27	4476200	87929	N	CAATACAAAAGATCGGCAAAAAAAACAAAAAAAAATAAATAACTA	.	PASS	PRECISE;SVMETHOD=Snifflesv1.0.12;CHR2=chr27;END=4476204;STD_quant_start=5.019960;STD_quant_stop=5.932959;Kurtosis_quant_start=2.516199;Kurtosis_quant_stop=2.271118;SVTYPE=INS;SUPTYPE=AL;SVLEN=41;STRANDS=+-;STRANDS2=9,5,9,5;RE=14;REF_strand=40,28;Strandbias_pval=0.772822;AF=0.170732	GT:DR:DV	0/0:68:14
chr27	4479780	87930	ACTATTCTTAGTTGGTTTGTTCCTCTGTCATTTGTATAAGCTCTTTATTTTATTCCATAC	N	.	FAIL_NOTPRECISE	IMPRECISE;SVMETHOD=Snifflesv1.0.12;CHR2=chr27;END=4479817;STD_quant_start=12.412773;STD_quant_stop=10.303099;Kurtosis_quant_start=-2.028531;Kurtosis_quant_stop=-1.884413;SVTYPE=DEL;SUPTYPE=AL;SVLEN=-37;STRANDS=+-;STRANDS2=28,24,28,24;RE=52;REF_strand=38,31;Strandbias_pval=1;AF=0.429752	GT:DR:DV	0/1:69:52
chr27	4485031	87931	N	TAATGAACACTCTATGTGGGGAACCTGGGTGGCTCAGCGGACCTGGCACTGCTTTTCGGCCCAGGGCGGGGACCCCGGCGAGTCCTGGGAATCGAGTCCCACATCGGGCCTCCCTGCATGGAGCCTGCTTCTCCTCTGCTGTGTCTCTGCGCTCTCTGTGGTGTTTATGGAATAAATACTAAAATCTTAAAAAAAACAATCTTTAAAAAAAAAAAAAACGAAAC	.	PASS	PRECISE;SVMETHOD=Snifflesv1.0.12;CHR2=chr27;END=4485032;STD_quant_start=3.949684;STD_quant_stop=3.754997;Kurtosis_quant_start=3.353091;Kurtosis_quant_stop=5.055162;SVTYPE=INS;SUPTYPE=AL;SVLEN=224;STRANDS=+-;STRANDS2=11,5,11,5;RE=16;REF_strand=38,41;Strandbias_pval=0.173267;AF=0.168421	GT:DR:DV	0/0:79:16
chr27	4491171	87932	N	AAAAATTGTTCCTTTTTTTTTTTTTTTTTTTTTTTTTAAATGTTAATTTATTTTATGATAGTCACAGATGAGAGAAAGAGCACAGGCCGAGGGAGAAGAAGCAGAAGCAGGCTCCATGCACCGGCCAGCCCGATGTGGGATTCGATACGGTCTCCAGGATGCGCCCTGGGAAAGGCAAGGCGCCAAACCGCTGCGCACCCAGGGATCCCCCCCTA	.	FAIL_NOTPRECISE	IMPRECISE;SVMETHOD=Snifflesv1.0.12;CHR2=chr27;END=4491171;STD_quant_start=5.403702;STD_quant_stop=10.691118;Kurtosis_quant_start=6.650625;Kurtosis_quant_stop=6.312321;SVTYPE=INS;SUPTYPE=AL;SVLEN=215;STRANDS=+-;STRANDS2=9,5,9,5;RE=14;REF_strand=46,34;Strandbias_pval=0.77206;AF=0.148936	GT:DR:DV	0/0:80:14
chr27	4494916	87933	N	CCAACAATATGCATTAAAAAAAATTAAAAAAAAACAAAACAACA	.	PASS	PRECISE;SVMETHOD=Snifflesv1.0.12;CHR2=chr27;END=4494916;STD_quant_start=1.322876;STD_quant_stop=2.932576;Kurtosis_quant_start=-1.721041;Kurtosis_quant_stop=-1.081490;SVTYPE=INS;SUPTYPE=AL;SVLEN=42;STRANDS=+-;STRANDS2=23,18,23,18;RE=41;REF_strand=44,33;Strandbias_pval=1;AF=0.347458	GT:DR:DV	0/1:77:41
chr27	4497370	87934	N	ATCGAGTCCACCGTCGCGGGCTCCCGGTCATGGGAGGCCTTGCCTTCTCTCTCTGCCGTGTCTCTGCCTCTCTCTCTCTCTCTCTCTCTCTGTGTGACTAATCATAAAATCAAATTTTTTTAAATAATTAAAAAAACACTCTTAACTGGGGATCCTGGGTATCGCAAGCGGTTTGGAGCCGCCTTTGGCCCAGGCGCGATTCATAGAGACCGGGA	.	FAIL_NOTPRECISE	IMPRECISE;SVMETHOD=Snifflesv1.0.12;CHR2=chr27;END=4497390;STD_quant_start=41.798760;STD_quant_stop=38.815414;Kurtosis_quant_start=6.431605;Kurtosis_quant_stop=4.384459;SVTYPE=INS;SUPTYPE=AL;SVLEN=204;STRANDS=+-;STRANDS2=27,17,27,17;RE=44;REF_strand=52,36;Strandbias_pval=0.852154;AF=0.333333	GT:DR:DV	0/1:88:44
chr27	4511117	87935	AAGGGAGGGATCCCTGGGTGGCGCAGCGGTTTGGCGCCTGCCTTTGGCCCAGGGCGCGATCTTGGAGTCCCGGGATCGAATCCCACGTCGGGCTCCCGGTGCATGGAGCCTGCTTCTCCCTCTGCCTGTGTCTCTGCCTCTCTCTCTCTCTCTCTGTGACTATCATAAACAAATAAAAAAAAAAAAAAAATTAAAAAAAAAAAAAAAAAAAGACAGT	N	.	PASS	PRECISE;SVMETHOD=Snifflesv1.0.12;CHR2=chr27;END=4511343;STD_quant_start=3.186510;STD_quant_stop=2.895620;Kurtosis_quant_start=11.460499;Kurtosis_quant_stop=-1.859816;SVTYPE=DEL;SUPTYPE=AL;SVLEN=-226;STRANDS=+-;STRANDS2=33,19,33,19;RE=52;REF_strand=48,35;Strandbias_pval=0.589565;AF=0.385185	GT:DR:DV	0/1:83:52
chr27	4526134	87936	N	AAAAAATAACAGTTGGGATCCTGGTGGACGCCGCGGTTTTTTTGGAGCCCTTGCCTTTGGCCAGGGCGTGATCCTGGAGACCGGGATCGAATCCCAATCGGCTACCCGGTGCAGGGAGCTGCGTCTCCATACTGCCTGTGTCTATGCCTCTCTATCTCTTCTCTATGGGAACTATAACTAAATAAATCCTAAAATATTAAAAAAATAAAA	.	PASS	PRECISE;SVMETHOD=Snifflesv1.0.12;CHR2=chr27;END=4526143;STD_quant_start=3.492850;STD_quant_stop=6.268971;Kurtosis_quant_start=3.249581;Kurtosis_quant_stop=0.935048;SVTYPE=INS;SUPTYPE=AL,SR;SVLEN=198;STRANDS=+-;STRANDS2=11,7,11,7;RE=18;REF_strand=43,41;Strandbias_pval=0.603868;AF=0.176471	GT:DR:DV	0/0:84:18
chr27	4533189	87937	TTTTTGTTTTTGTTTTTTTTTTTTTTGAAGATTTTATTTATTTCACAGAGAGAGAGAGAGAGAGGCAGAGACACAGTCAGAGGGAGAAGCAGGCTCCATGCACCAGGAGCCCGATGTGGGATTCGATCCCGGGTCTCCAGTATCGTGCCCTGGGCCAAAGGCAGGCGCCAAACCGCTGCGCCACCCAGGGATCCCC	N	.	PASS	PRECISE;SVMETHOD=Snifflesv1.0.12;CHR2=chr27;END=4533385;STD_quant_start=0.547723;STD_quant_stop=0.774597;Kurtosis_quant_start=1.039366;Kurtosis_quant_stop=0.886591;SVTYPE=DEL;SUPTYPE=AL;SVLEN=-196;STRANDS=+-;STRANDS2=29,32,29,32;RE=61;REF_strand=45,42;Strandbias_pval=0.738536;AF=0.412162	GT:DR:DV	0/1:87:61
chr27	4534735	87938	TAGCAGATCATTTCTTTTTTTTTTTTTTTTTTTTTTTTT	N	.	PASS	PRECISE;SVMETHOD=Snifflesv1.0.12;CHR2=chr27;END=4534774;STD_quant_start=3.228166;STD_quant_stop=2.328315;Kurtosis_quant_start=-1.919585;Kurtosis_quant_stop=-1.800602;SVTYPE=DEL;SUPTYPE=AL;SVLEN=-39;STRANDS=+-;STRANDS2=38,39,38,39;RE=77;REF_strand=46,49;Strandbias_pval=1;AF=0.447674	GT:DR:DV	0/1:95:77
chr27	4539359	87939	TTTTTTTTTTTTTTAATTTTTTTATTTATTTATGATAGTCACAGAGAGAGAGAGAGAGAGGCAGAGACACAGGCAGAGGGAGAAGCAGGCTCCATGCACCAGGGAGCCCGAAGTGGGATTCGATCCCAGGTCTCCAGGATCGCGCCCTGGGCCAGAGGCAGGCGCCAAACCGTTGCGCCACCCAGGGATCCCGATCCCTTTGTTT	N	.	PASS	PRECISE;SVMETHOD=Snifflesv1.0.12;CHR2=chr27;END=4539564;STD_quant_start=0.632456;STD_quant_stop=1.133893;Kurtosis_quant_start=8.512643;Kurtosis_quant_stop=4.933264;SVTYPE=DEL;SUPTYPE=AL;SVLEN=-205;STRANDS=+-;STRANDS2=34,36,34,36;RE=70;REF_strand=46,45;Strandbias_pval=0.874051;AF=0.434783	GT:DR:DV	0/1:91:70
chr27	4548129	87940	N	TAGGGGAACCCCTGGGTTGCGCAGCGGTTTGGCGCCTGCCTTTGGCCCAGGGCGCGATCCTGGAGACCCGGGGATCGAATCCCACGTCGGGCTCCCGGGCAATGGAGCCGGCTTCTTCCCCCCTCTGCCTGTGTCTCTGCCTCCTCTCTCTCTCTCGCTGACGATCAGAAATAAATAAAAATTAAAAAAAAAAAAAAGAAAAAAAAAGAAA	.	PASS	PRECISE;SVMETHOD=Snifflesv1.0.12;CHR2=chr27;END=4548133;STD_quant_start=3.785939;STD_quant_stop=4.092676;Kurtosis_quant_start=3.963755;Kurtosis_quant_stop=5.339940;SVTYPE=INS;SUPTYPE=AL;SVLEN=208;STRANDS=+-;STRANDS2=10,15,10,15;RE=25;REF_strand=54,70;Strandbias_pval=0.826708;AF=0.167785	GT:DR:DV	0/0:124:25
chr27	4556878	87941	N	ATGGAACCGATTTCTTTTTTTTTTTTTTTTTTTTTTT	.	PASS	PRECISE;SVMETHOD=Snifflesv1.0.12;CHR2=chr27;END=4556888;STD_quant_start=2.558982;STD_quant_stop=3.922639;Kurtosis_quant_start=8.130006;Kurtosis_quant_stop=6.090855;SVTYPE=INS;SUPTYPE=AL;SVLEN=36;STRANDS=+-;STRANDS2=32,30,32,30;RE=62;REF_strand=49,42;Strandbias_pval=0.869264;AF=0.405229	GT:DR:DV	0/1:91:62
chr27	4577466	87942	N	AAAACACAAAAAAAAAAAGAAAAAAAAAACAAAAAAAAAAAACAAAAAAAAAAAAAAACACAAAAAAAAAACAAAAAAAAAAAGAAAAAAAA	.	PASS	PRECISE;SVMETHOD=Snifflesv1.0.12;CHR2=chr27;END=4577468;STD_quant_start=4.183300;STD_quant_stop=4.626013;Kurtosis_quant_start=2.605305;Kurtosis_quant_stop=4.094516;SVTYPE=INS;SUPTYPE=AL;SVLEN=92;STRANDS=+-;STRANDS2=9,4,9,4;RE=13;REF_strand=30,26;Strandbias_pval=0.365022;AF=0.188406	GT:DR:DV	0/0:56:13
chr27	4577772	87943	N	AAAAACAAATAAAAATATATATATCTATCATATATATCTATATATATAT	.	PASS	PRECISE;SVMETHOD=Snifflesv1.0.12;CHR2=chr27;END=4577773;STD_quant_start=0.000000;STD_quant_stop=1.341641;Kurtosis_quant_start=9.675675;Kurtosis_quant_stop=8.439351;SVTYPE=INS;SUPTYPE=AL;SVLEN=48;STRANDS=+-;STRANDS2=14,16,14,16;RE=30;REF_strand=29,26;Strandbias_pval=0.653677;AF=0.352941	GT:DR:DV	0/1:55:30
chr27	4581072	87944	TCTTTTTTTTTTTTTTTTTTTTTTTTTTTTTTTATTCATGATAGTCACAGAGAGAGAGAGAGAGAGAGAGAGGCAGAGACATAGGCAGAGGGAGAAGCAGGCTCCATGCACTGGGAGCCCGACGTGGGATTCGATCCCGGGTCTCCAGGATCGTGCCCTGGGCCAAAGGCAGGCGCCAAACCGCTGCGCCACCCAGGGACCCC	N	.	PASS	PRECISE;SVMETHOD=Snifflesv1.0.12;CHR2=chr27;END=4581273;STD_quant_start=1.786190;STD_quant_stop=2.777460;Kurtosis_quant_start=10.590242;Kurtosis_quant_stop=-1.764558;SVTYPE=DEL;SUPTYPE=AL;SVLEN=-201;STRANDS=+-;STRANDS2=22,20,22,20;RE=42;REF_strand=32,38;Strandbias_pval=0.560006;AF=0.375	GT:DR:DV	0/1:70:42
chr27	4590137	87945	N	TTTTATTGTTTTTTTTTTTTTTTTGAAAGAAAGGT	.	PASS	PRECISE;SVMETHOD=Snifflesv1.0.12;CHR2=chr27;END=4590137;STD_quant_start=4.989990;STD_quant_stop=4.979960;Kurtosis_quant_start=3.697449;Kurtosis_quant_stop=1.086399;SVTYPE=INS;SUPTYPE=AL;SVLEN=33;STRANDS=+-;STRANDS2=9,5,9,5;RE=14;REF_strand=41,33;Strandbias_pval=0.573581;AF=0.159091	GT:DR:DV	0/0:74:14
chr27	4602058	87946	N	CGCCTGTCCCCTTTTTTTTTTTTTTTATTTTTTTTCTTTTTCTTTCACTGTCTGCTTCGTTCCAGCGAGCGCGCGCGCGCCGCGATCGCGCCCCCGGGCCGCGGGCAGACGGCAGCTAACCCTAAGCCCCGGGCGCCCGCCTGTGGGCTTCGCTCCCGGTGCTCCAGGATCGACCCCTGGGCCAGAGGCAGGTGCCACACCGCTGCACCACCAGGGATCCC	.	PASS	PRECISE;SVMETHOD=Snifflesv1.0.12;CHR2=chr27;END=4602073;STD_quant_start=3.329708;STD_quant_stop=6.279712;Kurtosis_quant_start=6.154239;Kurtosis_quant_stop=7.104068;SVTYPE=INS;SUPTYPE=AL;SVLEN=212;STRANDS=+-;STRANDS2=20,27,20,27;RE=47;REF_strand=47,42;Strandbias_pval=0.28296;AF=0.345588	GT:DR:DV	0/1:89:47
chr27	4653383	87947	N	CTAAGAGTTGTAACGCGGGGATCCCTGGGTTGCGCAGCGGTTCTGGTGCCCTGCCTTTGGCCCCAGAGGCGCCGTTCCTGGCGACCCGGGATCGAACCCCCCGTCAGGCTCCCGGTTTGCATGTGAGCCTGCTTCTCCCCTTGCTTGTGTCTCTGCCTCTCTCCTCTCTCTGTAACTTATCCTACTAAATCAAAATTAAAAAAAAAAAAAAA	.	PASS	PRECISE;SVMETHOD=Snifflesv1.0.12;CHR2=chr27;END=4653398;STD_quant_start=5.360676;STD_quant_stop=4.723959;Kurtosis_quant_start=14.856545;Kurtosis_quant_stop=5.599323;SVTYPE=INS;SUPTYPE=AL;SVLEN=198;STRANDS=+-;STRANDS2=17,21,17,21;RE=38;REF_strand=42,36;Strandbias_pval=0.429955;AF=0.327586	GT:DR:DV	0/1:78:38
chr27	4663370	87948	NNNNNNNNNNNNNNNNNNNNNNNNNNNNNNNNNNNNNNNNNNNNNNNNNNNNNNNNCTA	N	.	FAIL_GAP	PRECISE;SVMETHOD=Snifflesv1.0.12;CHR2=chr27;END=4663429;STD_quant_start=0.560612;STD_quant_stop=1.621287;Kurtosis_quant_start=11.822897;Kurtosis_quant_stop=9.352198;SVTYPE=DEL;SUPTYPE=AL,NR;SVLEN=-59;STRANDS=+-;STRANDS2=38,33,38,33;RE=71;REF_strand=41,34;Strandbias_pval=1;AF=0.486301	GT:DR:DV	0/1:75:71
chr27	4665895	87949	AAAGCTTCAGTATGAAAAAAAAAAAAAAAAAAAAAAAA	N	.	PASS	PRECISE;SVMETHOD=Snifflesv1.0.12;CHR2=chr27;END=4665939;STD_quant_start=3.305839;STD_quant_stop=2.563480;Kurtosis_quant_start=-1.965618;Kurtosis_quant_stop=-2.057551;SVTYPE=DEL;SUPTYPE=AL;SVLEN=-44;STRANDS=+-;STRANDS2=16,12,16,12;RE=28;REF_strand=41,40;Strandbias_pval=0.661911;AF=0.256881	GT:DR:DV	0/0:81:28
chr27	4666011	87950	N	GTTTCTTTTCCTTTCCTCTTTTTCTTTTTATCTTTTCTTTCTGTCTGTTAAATCTTTTCTATCTTTTCTTTTTTCTCTTGTGTTCTTTCTT	.	FAIL_NOTPRECISE	IMPRECISE;SVMETHOD=Snifflesv1.0.12;CHR2=chr27;END=4666010;STD_quant_start=21.856349;STD_quant_stop=90.346555;Kurtosis_quant_start=0.229706;Kurtosis_quant_stop=-0.206420;SVTYPE=INS;SUPTYPE=AL;SVLEN=175;STRANDS=+-;STRANDS2=9,1,9,1;RE=10;REF_strand=41,39;Strandbias_pval=0.0383204;AF=0.111111	GT:DR:DV	0/0:80:10
chr27	4669939	87951	N	<DEL>	.	FAIL_GAP	PRECISE;SVMETHOD=Snifflesv1.0.12;CHR2=chr27;END=4670663;STD_quant_start=0.603023;STD_quant_stop=0.301511;Kurtosis_quant_start=6.162148;Kurtosis_quant_stop=2.742578;SVTYPE=DEL;SUPTYPE=SR;SVLEN=-724;STRANDS=+-;STRANDS2=9,14,9,14;RE=23;REF_strand=0,0;Strandbias_pval=1;AF=1	GT:DR:DV	1/1:0:23
chr27	4672045	87952	ANNNNNNNNNNNNNNNNNNNNNNNNNNNNNNNNNNNNNNNNNNNNNNNNNNNNNNNNNNNNNNNNNNNNNNNNNNNNNNNNNNNNNNNNNNNNNNNNNNNNNNNNNNNNNNNNNNNNNNNNNNNNNNNNNNNNNNNNNNNNNNNNNNNNNNNNNNNNNNNNNNNNNNNNNNNNNNNNNNNNNNNNNNNNNNNNNNNNNNNNNNNNNNNNNNNNNNNNNNNNNNNNNNNNNNNNNNNNNNNNNNNNNNNNNNNNNNNNNNNNNNNNNNNNNNNNNNNNNNNNNNNNNNNNNNNNNNNNNNNNNNNNNNNNNNNNNNNNNNNNNNNNNNNNNNNNNNNNNNNNNNNNNNNNNNNNNNNNN	N	.	FAIL_GAP	PRECISE;SVMETHOD=Snifflesv1.0.12;CHR2=chr27;END=4672420;STD_quant_start=0.000000;STD_quant_stop=5.091471;Kurtosis_quant_start=-1.019391;Kurtosis_quant_stop=1.494157;SVTYPE=DEL;SUPTYPE=AL,SR;SVLEN=-375;STRANDS=+-;STRANDS2=14,12,14,12;RE=26;REF_strand=25,22;Strandbias_pval=1;AF=0.356164	GT:DR:DV	0/1:47:26
chr27	4672985	87953	ACCTCCACTATTCTTTTTGTTTGTTTGTTTTTTGTTTTTAAATTTTTTATTTATTTATTTATGATAGTCACACAGAGAGAGGGAGAGGCAGAGACACAGGCAGAGGGAGAAGCAGGTTCCATGCACCGGGAGCCCGACGTGGGATTCGATCCCGGGTCTCCAGGATCACACCCTGGGTCAAAGGCAGGCGCCAAACCACTGCGCCACCCAGGGATCCCTAAC	N	.	PASS	PRECISE;SVMETHOD=Snifflesv1.0.12;CHR2=chr27;END=4673204;STD_quant_start=1.471960;STD_quant_stop=1.414214;Kurtosis_quant_start=8.955225;Kurtosis_quant_stop=8.941768;SVTYPE=DEL;SUPTYPE=AL;SVLEN=-219;STRANDS=+-;STRANDS2=11,14,11,14;RE=25;REF_strand=31,30;Strandbias_pval=0.638533;AF=0.290698	GT:DR:DV	0/0:61:25
chr27	4685304	87954	AAAACTTTGATCATAGTCTGCCCTCACTCTCACTTAATCATGCCTT	N	.	PASS	PRECISE;SVMETHOD=Snifflesv1.0.12;CHR2=chr27;END=4685345;STD_quant_start=0.277350;STD_quant_stop=2.922065;Kurtosis_quant_start=-1.809215;Kurtosis_quant_stop=-1.540761;SVTYPE=DEL;SUPTYPE=AL;SVLEN=-41;STRANDS=+-;STRANDS2=10,17,10,17;RE=27;REF_strand=10,27;Strandbias_pval=0.424894;AF=0.421875	GT:DR:DV	0/1:37:27
chr27	4685494	87955	ATTATAAAAAAGAAATACACTTTATAAAGTTTTATTTCTCTCAGAACTTTATCTTAAGCTTTGTAAATTTTCCAAAGTGAGAAGAATGATTCCTCTTAATTTTGAATAGCTTCATTAAAAAAAACAAAACAAAAAA	N	.	PASS	PRECISE;SVMETHOD=Snifflesv1.0.12;CHR2=chr27;END=4685647;STD_quant_start=4.755114;STD_quant_stop=3.135815;Kurtosis_quant_start=5.972571;Kurtosis_quant_stop=-1.810929;SVTYPE=DEL;SUPTYPE=AL,SR;SVLEN=-153;STRANDS=+-;STRANDS2=11,26,11,26;RE=37;REF_strand=10,27;Strandbias_pval=0.80336;AF=0.5	GT:DR:DV	0/1:37:37
chr27	4697775	87956	N	TATTTTTTTTTTTTTTTTTTTTTTTTTTTTTTACATATTTTTATTTATTTATTTTAGGATGTCACCAGAGAGAGCGAGAGAGAGAGCAGAGACACAGGCAGAGGGAAAAAGGCAGCTCCCATGCACCGGGGCCCGAGTCGGGATTCGATACCGGGTCTCCCGGGATCGCGCCATGGGCCAAGGCAGGCGCAAAACCCGCTGCTCCCACAGGGATCCCCGGAC	.	PASS	PRECISE;SVMETHOD=Snifflesv1.0.12;CHR2=chr27;END=4697775;STD_quant_start=2.529822;STD_quant_stop=6.434283;Kurtosis_quant_start=2.066074;Kurtosis_quant_stop=0.277631;SVTYPE=INS;SUPTYPE=AL;SVLEN=224;STRANDS=+-;STRANDS2=8,7,8,7;RE=15;REF_strand=48,42;Strandbias_pval=1;AF=0.142857	GT:DR:DV	0/0:90:15
chr27	4699448	87957	CCTCACCCCTGGATCAATTCATGTTTTTTATATAGGTTGTTTTTTTTTTTCCGAATTTATGATAGTCACAGAGAGAGAGAGAGGCAGAGACACAGGCAGAGGGAGAAGCAGGCTCCATGCACCGGGAGCCCGACGTGGGATTCGATCCCGGGTCTCCAGGATCGCGCCCTGGGCCAAAGGCAGGCGCTAAACCACTGCGCCACCCAGGGATCC	N	.	PASS	PRECISE;SVMETHOD=Snifflesv1.0.12;CHR2=chr27;END=4699662;STD_quant_start=0.000000;STD_quant_stop=0.500000;Kurtosis_quant_start=12.863140;Kurtosis_quant_stop=4.776210;SVTYPE=DEL;SUPTYPE=AL;SVLEN=-214;STRANDS=+-;STRANDS2=32,33,32,33;RE=65;REF_strand=40,44;Strandbias_pval=0.869964;AF=0.436242	GT:DR:DV	0/1:84:65
chr27	4732773	87958	N	GCCCGGCCTCCAGGTCCCCGGGAGGAATCCGGCCCCTCGCACCGCACATCATACTCCCCACTCCAACGCTTTGGTCGTTGCCCGTGTGGCAAATGGCCAGTAGATTCTGGAACAGTCCAACGCTGGTGCTCCTGGGAGGAACTCTGGCTTCGTCCTCAGACAGCCCTGCACCCGCGGCCTGTTGCCGGGGGTAACCCTAACCATCCCAAGGCTCAGCCTCAGGGTGGCCTCCTCCTCTCCGGGGGGTGACGCCCTCCCTGTGCTCCCCACAATGCCCCGGGCACCTTTGTGCAACCTCAAGTCCCAATGGGGGGTCGGTCATGGTGCTAGGGGCCCCCTTAAGGAGGTGGTGAGCCCCTCAGGGGCGGGGAACCGATTTGCTCTTCTCTACTAGAGGGCCTTGCACAGGGATTGGCCGTAGTGTGGGCTTCGAGTACGTGTGTCGAGTTGGAAAGACATCTCGGGATAAAAGCCCCTGGACCTCCAGGAAGCAGGTGAACTGCAATTCTTCTCGTCTTGGGCCGGGGCCGGTAGGGCCCTTGTTCATCTCCCAAAAGGAGCGCGCCCGCTGAAATCAGCAAGTGGGATACCCCAGCTCTGATTGCGCAGGCTCTGTCCCTCACCGTCTCCCACCCCGGCTCCCTTCCTCCAGACTATCCGGCCCTCACCCTCCCCTCACCCGACCGATCCGGCCCTGGTCGCCCGCTGTCCCGGCTTCCCTGCTCGCATCCCAACCGCCCCACCCCGCTTCCATTCTCCTCCCAGCCCCGGCCTCCCCCCGATAGGTGCTGCAGCACGGCAGGAGAAGCACCCAGCCCACGCGGCTGCTGCCATGACCACTCAGCGGGGTCACAGCTATGCGCAGACAGCCTGACCCCGTCCTCGTCCTCGGTGTGGCTCTGTCTCTCCCCAACCCTTCTAAAGGCCTCCGAGGAGGAGGCAGCCAGTCAAGGCCCCTCCGTGGCTTCCCGGCATGCCTCTGAGCAACTGGGGTTTTCTCTGGCTGCCTCCCAGGGACCCATCTGGGGTTTTCACGTCTCCCTCTCCCCACCCCCCCCCCCCTTTGGCCGTTTTTGTGCTGCTTGATAAGGGGGCCTGGGTTATCCCATAGCAGGGGGAGAAACCTCGGGTTGGTTCGCTCCTGGCCTGTCTCTCTTTCAAAGCCTTTGCGCAGGTCGGGGTCCCCTCCGTGAAGCCTGGCCCCGTGTTCTCCCCTCTCCGGCCCAGCAGCTACTTCTGGCTGTGGCCTCCCCCTCCGCGCCTCCCCTGTCCAGTTGCAGACTCCCATGCTGGCCTGGTAACAAAGAAGGCTTGCAGTGAATGCCCGAGGAGTGAAGGAAGGTGGATGGGGGGGCAGAGCGGGGGTGATGCTCTGCCCTGGCGCGGTGGGCGCTCTGCCTCAGGGCTGGCCAAGGAAGCTGCAGGGCCATCTTCTCCTCCCTCCTGCAGACAGGGCAACAGAGGATGCACCACCTTCCCCTAAGCACCTGGTGCACTGAGCAACGAGTCGAGCACTAATGCCTTCCTGCCTAGAGCCGTGATGAGCCAAACAGGGCAAGGAGCACTTGCAGCGCGGGCTGTGGATGCTGCAACCCCTGACGCGGCGTAAATCCTTGTGCGAGCTCAGTTTCCCATCTTATAAATGGAGATAATTGGATGCCTGGTGGCTCAGCAGTGGAAGCACCTGCCTTTCGGCCAGGGCGTGATCCTGGAGACCCGGGATAGAGTCCAACAATTGGCTCCCATGCATTGGAGCCTGCTTCTCCCTCTGCTTGGGTTTCTCTGCCTCTCTCTCTGTGTCGCTCATGGATAAATAATAAAATCATTAAAATAAATAAGATAATTCCGCATTTTCCCATGCGGCTTAGGGGTAAATGTGCTGATACCGAGGAAAGTGTCCTGAGCCAAAAAACGTGTTGTTAGGATTGTCACTTCCCTCAACCCCTCGGGAGACAGGTGTGAGGAAACGGGCTGGGGTGGGAAGTGTCGCTGGTTGCTGCAGCAGCTCCAGGACAGCACTCTGGGGCTTCTGTTCTGGGTGGGCCATGAGCTGAAAGATTCAGTCATCAAGATCCCTTGTCCTCCCACTTGGCCTAGAGCAGATACTCCTGGGGAAGGACAAGGTCGTTCACGCCCTGAGATGACGAGTTGGGCATTGGGCGCAGGGTTGCTCAAGCTCTAGCTCCAGCCGGCACCTCGCTGGGCCCGGCCAGTCCTGGGCTCTACTGCGAAGTTCCTGAGGTTTCGCTCATGCCCTGAGGCCGTAGCCAGTCCCCACACTGGCTGCCTACAGCTCGTAGCCCGTGCCTCTAATTCCTAGAGGCCCTGGCTGCGGGGGTTGAACGATCGCCATTCCCGTGAGTGGGGTTGTGTGTAGGTCGGTGCACAGTGGGGGCAATGTGAGCTCTGACTGAGATCCTCTCAGCTTGAGGGGGAGCAAAGGGAGGGGAAAAGGAGGGAGTGCTGGGATAGAAAGTGGAGAGCATGAAAGCATGGGGTTCAGAAGGGAAGGATGGGATGCCTGGTGGCTCTGGCGGTTGAGTGTCTGCCTTTGCCCCAGGCTGATCCTGGAGACCCGGGATCGAGTCCCATGTCGGGCTCCCTGCAATGGAGGCCTGCGTCTCCCTCTGCCGGGGTCCTCTGCCTTCGTCTCTGTGTGTGGGTCTCTTTAAGGAATAATAATTAAATTCTTAAAAAAAAAATAAGAATAAAGAAAAAGG	.	FAIL_NOTPRECISE	IMPRECISE;SVMETHOD=Snifflesv1.0.12;CHR2=chr27;END=4732774;STD_quant_start=0.000000;STD_quant_stop=61.978735;Kurtosis_quant_start=10.025758;Kurtosis_quant_stop=-1.619049;SVTYPE=INS;SUPTYPE=AL,SR;SVLEN=2680;STRANDS=+-;STRANDS2=31,35,31,35;RE=66;REF_strand=22,8;Strandbias_pval=0.0259782;AF=0.6875	GT:DR:DV	0/1:30:66
chr27	4733745	87959	N	CCCCTGATGGTGGGAGCTGGCATTAGCGGCCCCTGGCTGGGGTAGAGGCGAGT	.	PASS	PRECISE;SVMETHOD=Snifflesv1.0.12;CHR2=chr27;END=4733745;STD_quant_start=0.000000;STD_quant_stop=1.274755;Kurtosis_quant_start=26.478819;Kurtosis_quant_stop=15.531578;SVTYPE=INS;SUPTYPE=AL;SVLEN=51;STRANDS=+-;STRANDS2=32,33,32,33;RE=65;REF_strand=41,44;Strandbias_pval=1;AF=0.433333	GT:DR:DV	0/1:85:65
chr27	4738852	87960	N	GCCGAGCGCGCGAGGTCCGAAGAAGACGGAATATAGGTGGGCGCAGGGAGAGCTGCGGCGAAGCACGGCCTGTTAGAGGCCACGGAGCACACCTCCTTCTTCAAGGTGGCCGCGAAGGGCTCGGCGGCAGGGCGGCGGGGGTCGCGGGGGCGCGGGGCGCGCGGGGGCGCGGGGGAGCGCGGGGGGGGCGCGGGGGGGGGCGCGGGGGGCTGGCTGCGGGGCGGGGGCCGCGGGGGCGTTGCTGGCTTGCGGCCACATTGGGGCGCGGGCCGGCGGGGGCGCGCTATATTAGAGGCCGGGCTCCCCGCGGGGGGGGATCGCGGGTGGGCAGGGGGCGCCCCGGCGGCCGGCAAGCCTCTCGCCGCGGCCCGGGGCCCCGCGCGCCCGGCCGGACCCCCACCCCGCGCGCCTCCCCCCCGCCGGGGGCCGCCGCGGAACGCGCCGCGGGCCACGTGACTCCAGCGGTCGGGCGAGTGTAGACGGGCCGGGCGCCCGCGGACCCCGGCCCCGGGGAAAAAAAATGTGCGCTACGCTCGGCTCCCGCGCTCCGGTGCCGCGTCACCTGGACGACTCCGCTGCCGCGGCCTCGATCGTGCGCTGCTCGCCGCCTACCTCAGGCGGGCCGCAGTGCCTGCGTCACACGCCCTTACCCCGGCCCGCCGGGCTCTGGGGCCGGCTCCCCTTCCCTCCCCGACTGCCCTGGCATCACGACCCTTCCTCCACCGCCCGCGGGGCTGGGAGGGCCGGTCGGACCTCTCCGAGGCCGCGCCGCCTCCGCTCCTGCCGCG	.	FAIL_NOTPRECISE	IMPRECISE;SVMETHOD=Snifflesv1.0.12;CHR2=chr27;END=4738851;STD_quant_start=1.908627;STD_quant_stop=20.760539;Kurtosis_quant_start=4.555212;Kurtosis_quant_stop=1.493142;SVTYPE=INS;SUPTYPE=SR;SVLEN=1487;STRANDS=+-;STRANDS2=16,13,16,13;RE=29;REF_strand=0,0;Strandbias_pval=1;AF=1	GT:DR:DV	1/1:0:29
chr27	4765444	87961	CTAATATAGGGATCCCTGGGTGGCGCAGCGGTTTGGCGCCTGCCTTTGGCCCAGGGCGCGATCCTGGAGACCCGGGATCGAATCCCACATCGGGCTCCCGGTGCATGGAGCCTGCTTCTCCCTCTGCCTGTGTCTCTGCCTCTCTCTCTCTCACTGTGTGCCTATCATAAATAAATAAAAAAAAAATTAAAAA	N	.	PASS	PRECISE;SVMETHOD=Snifflesv1.0.12;CHR2=chr27;END=4765642;STD_quant_start=1.820931;STD_quant_stop=2.417045;Kurtosis_quant_start=-1.824759;Kurtosis_quant_stop=4.615717;SVTYPE=DEL;SUPTYPE=AL;SVLEN=-198;STRANDS=+-;STRANDS2=21,17,21,17;RE=38;REF_strand=47,47;Strandbias_pval=0.700949;AF=0.287879	GT:DR:DV	0/0:94:38
chr27	4770227	87962	AGAGACACAGGCAGAGGGAGAAGCAGGCTCCATGCACCGGGAGCCTGATGTGGGATTCGATCCCGGATCTCCAGGATCGCGCCCTGGGCCAAAGGCAGGCGCCAAACCGCTGCACCACCCAGGGATCCCAGAAAATATTTTTTAAAGGGTAAATTTTATATTATGTGAATTGTATGTCAATAAAAAAAGTTAGTGTTGGTTCATAACCCTCCTGGGTGCTTCCTGGGTGAAATCTGAAATTGACATGGGACTTGATCCCAGGACCCCAGAATCACGACCTGAGCCTAAGGTAGATGCTCAACCACTGAGCTACCTGGGCATCCCAGGAGGTGATAGTTTTAATAAGTAAAGGGAACTTACATACAAGGCTTGTTTGGGGTTGGAGGCAAGACAAATGGATCCCTACACCTGCCCACCAAACCTTAAATGTGTATAGAGGCCTTAACTGGATTCAGTCACGTGTATCATGTGGGTGTTTTCAACACCACATCACAATCTCAAGGCTATGTTCTTGGAGCTGCTTCTGGAAGTGGGAAAGGTAAGCAGAACCGTATTCCAAGGACAGGGGAAGGGGTAAGGAGCTTCTGATGCCCTGGGTCCAGATCATGGGTCAACTGGTGGTCACATCTTTTTTTTTTTTTTAAAGATTTTATTTATTTATTTATTCATGAAAGACTGAGAGACAGAGAGAGA	N	.	FAIL_NOTPRECISE	IMPRECISE;SVMETHOD=Snifflesv1.0.12;CHR2=chr27;END=4770406;STD_quant_start=18.288690;STD_quant_stop=0.577350;Kurtosis_quant_start=2.009964;Kurtosis_quant_stop=1.741106;SVTYPE=DEL;SUPTYPE=AL,SR;SVLEN=-179;STRANDS=-+;STRANDS2=24,18,24,18;RE=42;REF_strand=47,37;Strandbias_pval=1;AF=0.333333	GT:DR:DV	0/1:84:42
chr27	4796795	87963	CNNNNNNNNNNNNNNNNNNNNNNNNNNNNNNNNNNNNNNNNNNNNNNNNNNNNNNNNNNNNNNNNNNNNNNNNNNNNNNNNNNNNNNNNNNNNNNNNNNNNNNNNNNNNNNNNNNNNNNNNNNNNNNNNN	N	.	FAIL_GAP	PRECISE;SVMETHOD=Snifflesv1.0.12;CHR2=chr27;END=4796925;STD_quant_start=0.000000;STD_quant_stop=0.760117;Kurtosis_quant_start=12.504432;Kurtosis_quant_stop=8.560633;SVTYPE=DEL;SUPTYPE=AL,NR;SVLEN=-130;STRANDS=+-;STRANDS2=44,47,44,47;RE=91;REF_strand=48,45;Strandbias_pval=0.661807;AF=0.494565	GT:DR:DV	0/1:93:91
chr27	4798101	87964	NNNNNNNNNNNNNNNNNNNNNNNNNNNNNNNNNNNNN	N	.	FAIL_GAP	PRECISE;SVMETHOD=Snifflesv1.0.12;CHR2=chr27;END=4798138;STD_quant_start=0.000000;STD_quant_stop=0.974679;Kurtosis_quant_start=-0.050614;Kurtosis_quant_stop=1.087805;SVTYPE=DEL;SUPTYPE=AL,NR;SVLEN=-37;STRANDS=+-;STRANDS2=42,38,42,38;RE=80;REF_strand=46,43;Strandbias_pval=1;AF=0.473373	GT:DR:DV	0/1:89:80
chr27	4854570	87965	N	GTGAGAAAAAAAAAAAAAGAAGTCAGAAGAGG	.	PASS	PRECISE;SVMETHOD=Snifflesv1.0.12;CHR2=chr27;END=4854574;STD_quant_start=4.057282;STD_quant_stop=5.159010;Kurtosis_quant_start=3.747999;Kurtosis_quant_stop=1.304834;SVTYPE=INS;SUPTYPE=AL;SVLEN=31;STRANDS=+-;STRANDS2=12,15,12,15;RE=27;REF_strand=52,43;Strandbias_pval=0.387474;AF=0.221311	GT:DR:DV	0/0:95:27
chr27	4879620	87966	TGGGTTTTTTTTTTTTTTTTTTTTTTTTTTTTTGG	N	.	PASS	PRECISE;SVMETHOD=Snifflesv1.0.12;CHR2=chr27;END=4879661;STD_quant_start=2.407097;STD_quant_stop=2.196253;Kurtosis_quant_start=-1.549392;Kurtosis_quant_stop=-1.519322;SVTYPE=DEL;SUPTYPE=AL;SVLEN=-41;STRANDS=+-;STRANDS2=37,31,37,31;RE=68;REF_strand=47,38;Strandbias_pval=1;AF=0.444444	GT:DR:DV	0/1:85:68
chr27	4902290	87967	N	<DEL>	.	FAIL_GAP	PRECISE;SVMETHOD=Snifflesv1.0.12;CHR2=chr27;END=4902873;STD_quant_start=1.549193;STD_quant_stop=0.547723;Kurtosis_quant_start=0.754884;Kurtosis_quant_stop=1.034940;SVTYPE=DEL;SUPTYPE=SR;SVLEN=-583;STRANDS=+-;STRANDS2=8,7,8,7;RE=15;REF_strand=0,0;Strandbias_pval=1;AF=1	GT:DR:DV	1/1:0:15
chr27	4906892	87968	N	CTTTTGCTAACCAACTGAGCTACCCAGGCACCCTTCGGTAA	.	PASS	PRECISE;SVMETHOD=Snifflesv1.0.12;CHR2=chr27;END=4906891;STD_quant_start=4.669047;STD_quant_stop=6.156298;Kurtosis_quant_start=-0.192914;Kurtosis_quant_stop=0.252794;SVTYPE=INS;SUPTYPE=AL;SVLEN=49;STRANDS=+-;STRANDS2=11,6,11,6;RE=17;REF_strand=41,32;Strandbias_pval=0.593794;AF=0.188889	GT:DR:DV	0/0:73:17
chr27	4914285	87969	N	CAATCAAGAAAATAAATAAGGAATCAGGAAGGAAGGAAGGACGGAAGGAAGAAAATAAAGACAGGAAGCAAGAAAGACAGAACTAAATAACGAAGAAAGAAAGACAAGACAGTAAGGAAGTAAGGAAGGAAGGACGGACGAAAGAAAGACTACAGAAGCAAAGAAACACACGCAAGAAAAGCATCCCGAAGAGACAGACAATACAAAGA	.	FAIL_NOTPRECISE	IMPRECISE;SVMETHOD=Snifflesv1.0.12;CHR2=chr27;END=4914296;STD_quant_start=25.982512;STD_quant_stop=47.150629;Kurtosis_quant_start=4.766738;Kurtosis_quant_stop=-1.027374;SVTYPE=INS;SUPTYPE=AL;SVLEN=198;STRANDS=+-;STRANDS2=15,9,15,9;RE=23;REF_strand=41,25;Strandbias_pval=1;AF=0.258427	GT:DR:DV	0/0:66:23
chr27	4936169	87970	N	<DEL>	.	FAIL_GAP	PRECISE;SVMETHOD=Snifflesv1.0.12;CHR2=chr27;END=4936253;STD_quant_start=0.745356;STD_quant_stop=0.000000;Kurtosis_quant_start=5.974283;Kurtosis_quant_stop=21.427376;SVTYPE=DEL;SUPTYPE=AL,NR;SVLEN=-84;STRANDS=+-;STRANDS2=27,27,27,27;RE=54;REF_strand=27,30;Strandbias_pval=0.850224;AF=0.486486	GT:DR:DV	0/1:57:54
chr27	4953789	87971	N	TCTTGTTACGATGACTAATGTTTTCTTTTTTTTTTTAATTTTTTTTTTAATTTTTATTTATTATCGATAGTCACGACGAGAGAGGCGAGGCGAATGACATTAGCAACACAGGTCAGAGTGAAGATTAGAAGCATGGCTCCCATGCACTGGGAGACCGACTGTGGATTCGATCCTGGCCGTCTCCAGGATCCGCCGCCACCTGGGCCACAGGCCTAGGCGGCCACCAAACCGACTCTGCGCACCCCGGGATCC	.	PASS	PRECISE;SVMETHOD=Snifflesv1.0.12;CHR2=chr27;END=4953789;STD_quant_start=3.174417;STD_quant_stop=4.066751;Kurtosis_quant_start=3.336425;Kurtosis_quant_stop=4.309825;SVTYPE=INS;SUPTYPE=AL;SVLEN=226;STRANDS=+-;STRANDS2=13,13,13,13;RE=26;REF_strand=40,36;Strandbias_pval=0.824579;AF=0.254902	GT:DR:DV	0/0:76:26
chr27	4959812	87972	N	CGGGGGGCAAGGGGAGCCGGGGTGGCGCAGCGGGGGGGGCCGGCCCGTTGGCCCAGGGCGGGATCCGGAGCCCCGGGAGCACGGCCCAGGAGGCCCCGGCCAGGGAGGCCTCGCGGCGCCTCCCGCCTGGAGCGCGGCCCCCCGCTCGCTCTTCGATGGCGCGCATGAAGAAAGAAGAAAAGCGGGAAAAAAAAAAG	.	PASS	PRECISE;SVMETHOD=Snifflesv1.0.12;CHR2=chr27;END=4959811;STD_quant_start=6.403124;STD_quant_stop=7.443118;Kurtosis_quant_start=6.126620;Kurtosis_quant_stop=3.393247;SVTYPE=INS;SUPTYPE=AL;SVLEN=203;STRANDS=+-;STRANDS2=11,5,11,5;RE=16;REF_strand=45,41;Strandbias_pval=0.28024;AF=0.156863	GT:DR:DV	0/0:86:16
chr27	4960909	87973	TGTTTTCTTTTTTTTTTTTTTTTTTATTTATGATAGTCACAGAGAGAGAGAGAGAGGCAGAGACACAGGCAGAGGGAGAAGCAGGCTCCATGCACCGGGAGCCTGATGTGGGATTCGATCCCGGGTCTCCAGGATCACGCCCTGGGCCAAAGGCAGGCGCCAAACCGCTGCGCCACTCAGGGATCCCTCAG	N	.	PASS	PRECISE;SVMETHOD=Snifflesv1.0.12;CHR2=chr27;END=4961100;STD_quant_start=3.535534;STD_quant_stop=2.738613;Kurtosis_quant_start=-1.925923;Kurtosis_quant_stop=6.726246;SVTYPE=DEL;SUPTYPE=AL;SVLEN=-191;STRANDS=+-;STRANDS2=10,5,10,5;RE=15;REF_strand=47,40;Strandbias_pval=0.411588;AF=0.147059	GT:DR:DV	0/0:87:15
chr27	4994403	87974	AGGAGTATGGGGTGAAAAAAAAAAAAAAAAA	N	.	PASS	PRECISE;SVMETHOD=Snifflesv1.0.12;CHR2=chr27;END=4994434;STD_quant_start=1.431782;STD_quant_stop=2.167948;Kurtosis_quant_start=-1.605518;Kurtosis_quant_stop=-1.703142;SVTYPE=DEL;SUPTYPE=AL;SVLEN=-31;STRANDS=+-;STRANDS2=22,18,22,18;RE=40;REF_strand=52,52;Strandbias_pval=0.710073;AF=0.277778	GT:DR:DV	0/0:104:40
chr27	5033891	87975	N	AACATGGGGAGGAAACGGCCGCACTGGTGGGATCAGACGGTTTTTAGCGCCGCCTTCAATCCAGGGTTTGATCCTGGAGACCCCCGATAAAAGTCCCACATCAGGTTCCAGGCATGGAGCCTGCTTCTCTCTCTGCCTGTGTATCTGTTTCTGTCTCTGCTCTCTGTGTGTGTGTCTCTCATAAATAAATAAAATATTTAAAAAAAAAAA	.	FAIL_NOTPRECISE	IMPRECISE;SVMETHOD=Snifflesv1.0.12;CHR2=chr27;END=5033898;STD_quant_start=5.224940;STD_quant_stop=10.049876;Kurtosis_quant_start=2.264718;Kurtosis_quant_stop=1.552183;SVTYPE=INS;SUPTYPE=AL;SVLEN=210;STRANDS=+-;STRANDS2=7,9,7,9;RE=16;REF_strand=38,46;Strandbias_pval=1;AF=0.16	GT:DR:DV	0/0:84:16
chr27	5036348	87976	AGACGAAAGAGGGATCCCTGGGTGGCGCAGCGGTTTGGTGCCTGCCTTTGGCCCAGGGCGCGATCCTGGAGACCCGGGATCGAATCCCACGTCAGGCTCCCGGTGCATGGAGCCTGCTTCTCCCTCTGCCTGTGTCTCTGCCTCTCTCTCTCTCTGTAACTATCATAAATAAATAAAAATTAATAAAAAAAAAAAAAAGATT	N	.	PASS	PRECISE;SVMETHOD=Snifflesv1.0.12;CHR2=chr27;END=5036550;STD_quant_start=2.908872;STD_quant_stop=2.882307;Kurtosis_quant_start=-1.804178;Kurtosis_quant_stop=-2.116011;SVTYPE=DEL;SUPTYPE=AL,SR;SVLEN=-202;STRANDS=+-;STRANDS2=9,18,9,18;RE=27;REF_strand=37,43;Strandbias_pval=0.269008;AF=0.252336	GT:DR:DV	0/0:80:27
chr27	5038115	87977	N	CCACGCCATCCTCCATCATGGCCTCCCCCCGCCCAATTCTTCCCCCAAATCCCGCTCCCCCTCCCCCTCCCGGGCCTCCTTTCCCTCACCCTCAGGCCCCTCGCCATCCCCCGGGGTCCCGGGGACCCCCGGCCGGCCTCCCCGCCCCCCCGGCCCCGGCCCGGGCCGCCGGGGCGCTGTGGGACCGCCCGCGGCCCCCCACCCCGCGCGGGGAGTTACCTGCCAGAGCCTCCGAGCAGCTGCGGCCGGCTCGGGCCCACCCGCAGTAATAGCCGCCTGATGGCCGGGGCCTGCCTAGCCGCCCTGTGAGGGCGGCGCGTGTGGTTGGTCGCACCCCTTGGTTGGCCGGGGGCCCTCGGTTTCGCGCCGCGGACCAGCCCGGCCCTGACACGGCCCCGAGCGCCCGGCCCGGGCCCCGCCCCCGGCTGCGGAGGCCAGGCCCGCCCCCGTCGCCGCCAGGGGTCCCGGGGCCCGCCACGGGGGGCTGGGCCGCCCGCGGTGGCTTTTCCGGGAACGCGCGGCCGAGGCGCTGGAGCGCGCGCCGGCGGGGCCCGCTTCTCCTA	.	FAIL_NOTPRECISE	IMPRECISE;SVMETHOD=Snifflesv1.0.12;CHR2=chr27;END=5038114;STD_quant_start=0.707107;STD_quant_stop=10.516653;Kurtosis_quant_start=8.209711;Kurtosis_quant_stop=6.335553;SVTYPE=INS;SUPTYPE=AL,SR;SVLEN=1029;STRANDS=+-;STRANDS2=19,21,19,21;RE=40;REF_strand=3,2;Strandbias_pval=0.665154;AF=0.888889	GT:DR:DV	1/1:5:40
chr27	5041269	87978	N	AGATGTTTTTTGTTTTATGGGATCCCTGGGATGAGCGCAGCGGTGGTGGCGCCTGCCCGGTGCCAAGGGCGCGATCCTGGAGACCCGGGATCGAAGCCCCCCGTCGGGCGCCCCGGTAGCATGGAGCCTGCTTCTTCCCTCGCCTTGTCTGCTGCCCGCTCATGCTCCTCCTCGCTGTACTATCAATAATAAATAAAAAGTAAAAAAAAAA	.	PASS	PRECISE;SVMETHOD=Snifflesv1.0.12;CHR2=chr27;END=5041269;STD_quant_start=1.783765;STD_quant_stop=7.403930;Kurtosis_quant_start=2.788377;Kurtosis_quant_stop=0.260929;SVTYPE=INS;SUPTYPE=AL;SVLEN=211;STRANDS=+-;STRANDS2=13,10,13,10;RE=23;REF_strand=31,44;Strandbias_pval=0.235703;AF=0.234694	GT:DR:DV	0/0:75:23
chr27	5042185	87979	N	TTTTTTTTTTTTTTACCTTTTTTTATTTCTTAATGATAGGCACAGAGAGAGAGAGAGAGAAGGGCAGAGGGAGAGCAGGCTCCATGCACTGGTAGCCCCGACGTGGGATTCGATCCCGGGTCGCCAGGATCCGCCCTAGGCCAAGGCCAGGCGTCAAACACGCTGCGACCACTCCAGAGGATCCCCTAGAGTAAAGGA	.	PASS	PRECISE;SVMETHOD=Snifflesv1.0.12;CHR2=chr27;END=5042188;STD_quant_start=3.942772;STD_quant_stop=4.512609;Kurtosis_quant_start=5.371888;Kurtosis_quant_stop=0.399724;SVTYPE=INS;SUPTYPE=AL;SVLEN=193;STRANDS=+-;STRANDS2=13,9,13,9;RE=22;REF_strand=36,44;Strandbias_pval=0.335587;AF=0.215686	GT:DR:DV	0/0:80:22
chr27	5051292	87980	NNNNNNNNNNACAGATACTGAATAGCAAATGGGGATAGAGCATAGCAAAGGCAGACACATCCTGGCCTAATAGCTAAACAACATACTGTTTAATGTCTATTGCATATTTTCTTCTCATAGGCCTCATGTTAATCATTTCACCTGTTTTATCCTCATTTAATGCCTACCCACCCTCTTACAGGCACATAATCTGAGACTCGGAGAAATAAGTAACTTCCCTAACATCACAACAGCAGTCAGAGGTGAATCCAGTCCAACCTCAAAGCCCAACTCCTTGGGTCTCCCTAGAGGACAGATTGCACTCAGCCTATAACTCCCACTCCTTCTCCAAGGTGACAGCTGAACCAATAGCTCAGGAACAGGAAGGGTAAGGAGGAAGAGGAAACTCTGGGATAAATGAATAATTGTGTGGAAAAGGTGGTTACCCTCTCCCTCATTGCCACCAAAAGGAGGAACGAGTCTCTCATTTCCCCTTGCCCCAACCCCAATGAAAGGACAAAAAAAAAGAAACAAAGGTAGGTCCCAAAAGACCTG	N	.	PASS	PRECISE;SVMETHOD=Snifflesv1.0.12;CHR2=chr27;END=5051826;STD_quant_start=1.838290;STD_quant_stop=2.311888;Kurtosis_quant_start=-0.554618;Kurtosis_quant_stop=-0.989393;SVTYPE=DEL;SUPTYPE=AL,SR;SVLEN=-534;STRANDS=+-;STRANDS2=27,32,27,32;RE=59;REF_strand=38,44;Strandbias_pval=1;AF=0.41844	GT:DR:DV	0/1:82:59
chr27	5053336	87981	AAAGGAGGGATCCCTGGGTGGCGCAGCGGTTTGGCGCCTGCCTTTGGCCCAGGGCACGATCCTGGAGACCCGGGATCGAATCCCACGTCGGGCTCCCGGTGCATGGAGCCTGCTTCTCCTTCTGCCTCTGTCTCTGCCTCTCTCTCTCTCTCTCTGTATGACTATCATAAATAAATTAAAAAAAAAATAAAGTA	N	.	PASS	PRECISE;SVMETHOD=Snifflesv1.0.12;CHR2=chr27;END=5053523;STD_quant_start=2.248456;STD_quant_stop=3.674235;Kurtosis_quant_start=10.278571;Kurtosis_quant_stop=-1.915898;SVTYPE=DEL;SUPTYPE=AL;SVLEN=-187;STRANDS=+-;STRANDS2=14,22,14,22;RE=36;REF_strand=40,48;Strandbias_pval=0.553608;AF=0.290323	GT:DR:DV	0/0:88:36
chr27	5063607	87982	N	GGACTAGAGGTTTTATTTATTTATTTATATTTTTTTTTTTTTTAAAGATTTTATTTATTTATTTCATGATAGTCCCCACAGAGAGAGGGCCAGCGACAAGCAGGAGGGAGAAGCCGGCTCCATGCTGCGGAGCCCGACGTGGGATTCGATCCCGCTGGTTTTCCCGGATCGCACCCCGGGCCAAAGCAGGCGCCAAACCATGCGCCACCCAGGGATCCCT	.	PASS	PRECISE;SVMETHOD=Snifflesv1.0.12;CHR2=chr27;END=5063610;STD_quant_start=2.828427;STD_quant_stop=3.439961;Kurtosis_quant_start=7.206438;Kurtosis_quant_stop=2.967413;SVTYPE=INS;SUPTYPE=AL;SVLEN=217;STRANDS=+-;STRANDS2=13,12,13,12;RE=25;REF_strand=44,44;Strandbias_pval=1;AF=0.221239	GT:DR:DV	0/0:88:25
chr27	5064312	87983	AAAAGAGAAATGGAGGGATCCCTGGGTGGCGCAGCGGTTTGGCGCCTGCCTTTGGCCCAGGGCGCGATCCTGGAGACCCGGGATCGAATCCCGCATCGGGCTCCCGGTGCATGGAGCCTGCTTCTCCCTCGGCCTGTGTCTCTGCCTCTCTCTCTCTCTCTCTGTGACTATCATAAATAAATAAAAGTTGAAAAAAAAAAAAAAAAAAAA	N	.	PASS	PRECISE;SVMETHOD=Snifflesv1.0.12;CHR2=chr27;END=5064522;STD_quant_start=5.578639;STD_quant_stop=2.593699;Kurtosis_quant_start=-2.068406;Kurtosis_quant_stop=-1.161533;SVTYPE=DEL;SUPTYPE=AL;SVLEN=-210;STRANDS=+-;STRANDS2=34,32,34,32;RE=66;REF_strand=44,38;Strandbias_pval=0.868866;AF=0.445946	GT:DR:DV	0/1:82:66
chr27	5070651	87984	GCACCTAAATTTATTTTTTTTTTTATTTTTTATTTTTTTTATATTTTTTTATTTAGGATAGTCACAGAGAGAGAGAGACAGAGACAGAGACAGAGACAGGCAGAGGGAGAAGCAGGCTCCATGCACCGGGAGCCCGATGTGGGATTCGATCCCGGGTCTCCGGGATCACGCCCTGGGCCAAAGGCAGGCGCCAAACCGCTGCGCCACCCAGGGATCCCTT	N	.	PASS	PRECISE;SVMETHOD=Snifflesv1.0.12;CHR2=chr27;END=5070865;STD_quant_start=2.411393;STD_quant_stop=2.177324;Kurtosis_quant_start=10.669729;Kurtosis_quant_stop=7.971802;SVTYPE=DEL;SUPTYPE=AL;SVLEN=-214;STRANDS=+-;STRANDS2=30,25,30,25;RE=55;REF_strand=39,34;Strandbias_pval=1;AF=0.429688	GT:DR:DV	0/1:73:55
chr27	5072851	87985	N	GAGACACCTTCATTTTATTTTTTTATTTATTTATTTTATTGGTGTTCAATTTACTATCATAACAGAATAACACCCAGTGCCCGTCCCCAGTCACTCCAACCCCCCGCCCTCCTCCCCTTCTGACAGCCACCCCTGTTGTTTCCACCAGAGTTAGCAGTCTTTACGTTCGGGTCGCCCTTTCTGAATGTGCCCAGTAAATTTCTTCTCCCTTCCCTTAATTTTCCCCTTTCACATATGATTTATGCCCCAAAAATGAATGAGAACATATAAATGTTTGTCCTTCTCCTACTGACTTACTTCATATCAGCATAATCCCTCCAGTTCCATCCACGTTGAGCAAATGGGTGGGTATATTGTCATTTCTAATAGCCGGAGTGTATATTCCATTGTATACATAAACCAAATCTTCTTTAATCCAGTCAGCTTTTCGTGGGACAAACCGCGGCGCCTGCCACAGATTTTGGGCTATCGTGGCCTTGCTGCTTATAAACATCGGGGTGCAGGGTGTCCCGGCGTTGCATTGCTTTGTATCTTTGGGGTAAATCCCCAACAGTGCAATTGCTGGGGGGTCCGTAGGCAGGTATATGGTTAAAAACTGGTTGAGGAACCTCCACACAGTTTTCCAGAGTGGCTGCACCATTCACATGCCCACCAGCAGTTGTAGAGGGTTCCCCTTTTCCTCTCTCCGCAAGCCTCTCCAACATTTGGTTGGTTTCCGGCCTTGTTAATTTGCCTCCCCATGCTCACTGGTGTAGTGGTATCTCGGTTGAGATTTTTGATTGGTATTTCCTGATGGCAAGTATGCAGACATGTTCTCATATGCATGTGGCCCAATGTATATGTCTTCCTCTGTATAGTGCTGTTCGAGTCTTGTGCCCATATTCAGGATTGGATTGTTTGTTTCTTTTGTGTGGAGTTTAATAGTTCTTTTAGATCTTGGAAACTAGCCCTTTATTCTGATATGTCATTTGCAAATATCCTTCTCCCATTCTGTAGGTTGTCTTTGAGTTTTTGGTGGGACGGTAATCATTTGCTGTGCAAAAGCGTCTGTATCTTGATGAAGTCCAATAGTTCATTGTTGCTTTTGTTTCTTTTGACTTCGGGGATGTACTTGCAAAAGTTACTATGGCCGAAGTTCAAAAAGGGTGGTGGCCTGTGTTTCTTCTCTAGGATTATTGATGAATCGTGTCCTCACACATTTAGATCTTTCTCCCATGTTGAGTTTATCTTTGGGTGTATGGTGAAAGAGAGTGGTCCTAGTTTCATTCTTCTGCATGTGGATGTCCAATTTTCCCAGCACCATTTATTGAAGAACTGTCTTTCTTCAATGGATAGTCTTTCCTCCTTTATCGAAGATTAGTTTGTCCACATAAAGTTCAGGGTCCACTTCTGATTCGTCTATTCTGTTTCCACTGATCTATGGGGTCTGTTTTTGTGCCAGTACCACACGTCTTTTGATGACGCACAAGCTTTGTGTACACCTGAAAATCTGCATTGTGATGACCCAGCTTGGTTTTCTTTTTTAAAAATTCCCCTGGCTATCGGGGTCTCTTTTCTGAGTCCACACAAAGCTTAAAATAAGGTTGGGCGAACTCTCTGAAAAAGTCCATGGTATTTTGGATAGGGTTGCATGAAACCGGGTTATATTGCCCTGGGTACATTGACATGTTCAGCAAAAGTAATTCCTGCAATCCATGAGTCATGGAATATTTTTCCATCTCTTTGTGGACTTCCTCAAGTTTCCTTTCCAGAAGTGTCTATAGGTGTTTGAGGGTATAGATCCTTTAATCTTGGTGGGTGTATTCCTATGTATCTTAGGCTTTTGGGTGCAATTGTAAATGGGATTGACTCCTTATTCTCTTTCTTCAGTCTCATTGTTATGTAAGAAATCCACTGACTTCTGGGGCATTGATGTTTTCTGCCACGCTAAAACAACCCGAATTGCTGTATGAGTTCTAGCAATCTTGGGGTGGAGAACTTGTTGGGTTTTTTCTTGGTAGAGTATCATGTCCTCGGCAAAGAGGGAAGTTGGACTTCGTCTTTGGCCAATTTGAATGCCTTTAATGTCTTTTTGTTGTCTGATTGCGGAGGCTAGGACTTCCAGTACTATTGG	.	FAIL_NOTPRECISE	IMPRECISE;SVMETHOD=Snifflesv1.0.12;CHR2=chr27;END=5072851;STD_quant_start=5.576737;STD_quant_stop=52.809090;Kurtosis_quant_start=-1.164328;Kurtosis_quant_stop=-1.112168;SVTYPE=INS;SUPTYPE=AL,SR;SVLEN=2113;STRANDS=+-;STRANDS2=9,2,9,2;RE=11;REF_strand=40,35;Strandbias_pval=0.105337;AF=0.127907	GT:DR:DV	0/0:75:11
chr27	5092263	87986	N	<DEL>	.	FAIL_GAP	PRECISE;SVMETHOD=Snifflesv1.0.12;CHR2=chr27;END=5092470;STD_quant_start=0.156174;STD_quant_stop=0.349215;Kurtosis_quant_start=-1.270087;Kurtosis_quant_stop=36.166978;SVTYPE=DEL;SUPTYPE=AL,NR;SVLEN=-207;STRANDS=+-;STRANDS2=35,48,36,47;RE=82;REF_strand=34,52;Strandbias_pval=0.75609;AF=0.488095	GT:DR:DV	0/1:86:82
chr27	5101517	87987	NNNNNNNNNNNNNNNNNNNNNNNNNNNNNNNNNNNNNNNNNNN	N	.	FAIL_GAP	PRECISE;SVMETHOD=Snifflesv1.0.12;CHR2=chr27;END=5101560;STD_quant_start=0.000000;STD_quant_stop=4.947551;Kurtosis_quant_start=0.654355;Kurtosis_quant_stop=-1.633059;SVTYPE=DEL;SUPTYPE=AL;SVLEN=-43;STRANDS=+-;STRANDS2=23,23,23,23;RE=46;REF_strand=35,52;Strandbias_pval=0.358228;AF=0.345865	GT:DR:DV	0/1:87:46
chr27	5101517	87988	NNNNNNNNNNNNNNNNNNNNNNNNNNNNNNNNCTCGGA	N	.	FAIL_GAP	PRECISE;SVMETHOD=Snifflesv1.0.12;CHR2=chr27;END=5101836;STD_quant_start=1.284523;STD_quant_stop=2.489980;Kurtosis_quant_start=-1.018267;Kurtosis_quant_stop=16.093506;SVTYPE=DEL;SUPTYPE=AL,NR;SVLEN=-319;STRANDS=+-;STRANDS2=14,27,15,26;RE=40;REF_strand=35,52;Strandbias_pval=0.562591;AF=0.314961	GT:DR:DV	0/1:87:40
chr27	5116720	87989	TTAATATCAGTGGGATCCCTGTGTGGCGCAGCGGTTTGGCGCCCGCCTTTGGCCCAGGGCGTGATTCTGGAGACCCGGGATCGAATCCCACATCGGGCTCCCAGTGCATGGAGCCTGCTTCTCCCTCTGCCTGTGTCTCTGCCTCTCTCTCTCTCTCTCTGTGACTATCATAAATAAATAAAAATTTAAAAAAAAAAAAAAAAAAAAAAAAAAAAAAAAAAAAAAAAAAAAAGACT	N	.	PASS	PRECISE;SVMETHOD=Snifflesv1.0.12;CHR2=chr27;END=5116956;STD_quant_start=1.025978;STD_quant_stop=1.572795;Kurtosis_quant_start=1.842980;Kurtosis_quant_stop=19.814149;SVTYPE=DEL;SUPTYPE=AL;SVLEN=-236;STRANDS=+-;STRANDS2=30,47,30,47;RE=77;REF_strand=42,59;Strandbias_pval=0.759502;AF=0.432584	GT:DR:DV	0/1:101:77
chr27	5185485	87990	N	GAATTGTACAGACAATTCCTGTCTTTATTAACAAAGATATCAAAAGTACTTATTGGAAAAGGAGTGCTGGGGATCCCTGGGTGGCACAGCGGTTTAGCGGCTGCCTTTGCAGGGAGTGTCCTAGAAGTTCGCAGTATCGGTCCCCACATCAGGATCCCCTGGCATAAAGCCTGCTCTCCCTACTGCCTAGTTAAACGCTGGCCTCTTTTCTCTCTGTGTCTCGCAAAAGAAATAAAATCTTAAAAAACAAACAAACAAACAAGCTATTGGTTTGTAGGCCTCTGTATAAACACGTGGCCTCCAAAGGGGAGAAGTGCATAAGAGCATGGACATGTAGACAGCTTTAAAAAACTAATTACCCGTGAATCTTAGGTTATCTTATATTTATTTTTTACTTCAATGCAACAAAAAGGAAAGGACAGAATTTTTCATATTCAACAGAATGACGAACATGGGTAAAGAGAGTGAGAAATAGAAAAGTAGAAATAGAGCTACAGAAAAACGAGGAGGGGGGGGAATCCGCTGGTAGCATCAGACGGTTTGGCGCGTGCCTTTGAGGCCGGGGGGGCGATCCTGGAGAGGGCTGGATGGAGCCCACGTTGGGCTCCCTGGCATGGATCCTGCCTTCTCCCGTCTGCTGTGTCTCTGC	.	PASS	PRECISE;SVMETHOD=Snifflesv1.0.12;CHR2=chr27;END=5185484;STD_quant_start=1.109400;STD_quant_stop=5.434930;Kurtosis_quant_start=9.821376;Kurtosis_quant_stop=7.676436;SVTYPE=INS;SUPTYPE=AL,SR;SVLEN=1146;STRANDS=+-;STRANDS2=16,11,16,11;RE=27;REF_strand=0,1;Strandbias_pval=0.428571;AF=0.964286	GT:DR:DV	1/1:1:27
chr27	5230215	87991	N	CCCTCCTCTTCCATCATCCCTCCTCCCTCCTCCCGCTCCCTCCTTCCCTCCCC	.	FAIL_NOTPRECISE	IMPRECISE;SVMETHOD=Snifflesv1.0.12;CHR2=chr27;END=5230237;STD_quant_start=39.291220;STD_quant_stop=57.712217;Kurtosis_quant_start=-0.984250;Kurtosis_quant_stop=1.948314;SVTYPE=INS;SUPTYPE=AL;SVLEN=80;STRANDS=+-;STRANDS2=1,11,1,11;RE=12;REF_strand=26,40;Strandbias_pval=0.0485482;AF=0.153846	GT:DR:DV	0/0:66:12
chr27	5232603	87992	N	TCAGCGTAGGCGCGTCTGCCTTTGGACCATGTATTTGATTCAGGGTTCCTGGGAATTGAGTCCCGCAACAGCCTTCTTGCGCATGGAGCCTACCTCTCCCCTCTGCCTAGTCTTTCTCTGTGCTCTCATAATCAATAAATACAATATTGGGGATCCCCGGGTGGCTCAGCGATTTAGCGCCTGGCCTCAGCCCAGGGTGTGATACCTGGAGTCCTGGGATCAAGTCCCGCCATCAGGTCCCTGCATGGAGCCTGCTTCTTCTTCTGCCTGTGTCTCGCCTTCTCTCTTTTGTGTGTGTGTGTGTGTGTCTGTGTGTTGTTGTTGTCTTGACTAACACCAATAAATAAATCTTTAAATAAACCAAAATAAAATCTAAAAAAAAAAAAAAAAAAACAACAGGGATCCTCGGGTTGCGCATCGGTTTGGCGCCCTGCCTTTGGCCCAGGGCGCGCTCCTGGAGATCGGGATCGAATCCCACACAGGCTCGGGTGCATGGACGCCTGCTTCTCCCTTTGCTAGGTCTCTGCCCCCCCCTTCTCTCTGTGACTATCATAAATTGAATACAATCAAAAAAAAAAAAAAAAAACAGGGGATGACAGAGAGATTGTATTCCTCCGAGTCTCTTTCCTTGGAGAACTTCTAACACTCACTCTCTAAACCATGACCTGTCTTACGTCTCAGTTGTTCACACAGATGATCTTCTACTACCCTGTCTCTGAATTTCTTGTTCCACTGATCTGTCTCACCATACAGGCCATGCCTGCTAAGCCTCCATGATCGCAATTTTGTCTCCCTACTGACCTGACCACAATCTACAATCTTATAGCTCTTCTCGCATACCCAATTCACAACACTTTTAATTCTCCATACGACCTCAATTCATTGATTCGACCAATCTTTTCACCACCTCTTTGCCACACTTTACACCAGTCTTTTCATATCACTCCCTTGCACCTATATTCTCTATTCCCTTTACACTTCTCCATATTTCTATTCCACTATCTTGGTAAAAACTTTTCTCTTGTTAAATCCACCCAAACATACACCCTGCCAGCTCAATGTGGCCCTGGAGTGAAAAAAACAAAAACCAACTAATCTCCACTTTTAAATTCACACGCCTTCAAAGAGACCCTAATTCACCTCGGAAACTCTCCATACTTCCCTGTGCAGTCATTCTACCACTCTTCGCTGAACATTCACACTTTCCCCTCTCCCACAAATCTCCATCATTGCTTCCCCACCCTCACTCTCAGTTGAGCACTTCCCCCCTTCCTGTGCATTTCTACCCCCACTATGTATTCTCACTGAGAATATAAAGCAGTAGAAGCAAAAACTTCCACAAACTTGTCCTACTTGTTCCGTGGTCTGCGATATCTTTATGAAGATGAAATCCGGACGCTGAGTGGCTCAGTTGTTTGAGCATCTGCCTTTGGCTCAGGTCGTTGATCCCCGCATTCAGGGATTCCAGCCCACACTGGGCTCCCTGCTCAGTGGAGAACCTTTCTTCTCCTCTTCTTGTCCCTATTCCTGCTTGTCTTCTCTTAAATAATACCTAACTCTTTTAAAATATAGTATTACTTTCTCAACGTGCCTTCCCTTACTACCCTCAGAGTCTGTCTTTCTATCTTGTACACATGCACACATATGCACACAGAAGTCACCTGCTTAACAGTTGTCCCTATCTTTCTTGTTTTTTTTAAGTTTTTTTTTTTTTTTTTTTTTTTTTTTATTTCTGATCTTCACATCAGAGAGAGAGAGAGACAGCGAGCAGGCAGAGACCTAGGCAGGGGAGAAGCAGGCTCCATGCCACCGGGAGGCCCAACGGGGATTTATCCCGGTCTCGAGGATCGCTCCTGGGCCAAAGGCAGTCGCTTAACACTGCTGCGCCTCACCAGGGATCCCTTTCTTGTTTTTTATTTTAGTTTTTTAAATACCCATTATCACCAACTGCATACAAAAAACATTTCTATTCCTTTGTCAGTATCTGCCTTTCCCTACTAAAATATCAAGCGAAGCATTTTTATTGTTCAGTTCACTTCGTATATCAGACTGATAGCAGACATTAAATAAAATTTTGTATTTTAAAGAAATGACATTTCTCTAGCGGAGCAAATGGAAACATGATGTTATCACCTAGGAAAAAGACACTTTATTCTTTATTTTGATTTATTATTTTTCAAGTAGGCTCTATGCCCAGGATGGAGCTCAAAGTGGGGCTGAATCTAACCCCAAGCTCAAAGACCTGCACTTATGATAACAGAGTCAGACATTTAACCCGAGCGCCACCAGGAGCCCCTAAAAAAATATACTTTTAAGTGGGAAAGAATTATGCGTCTCTGTACAAAGGAGATTGTCCTCTCGGAGGAACAAAAGATAATTAAACCTAATTTTCCACCACTTTAGGCATCCATTAATAAATATTTTTTTTTGTTTTTTTTTTTTTTTTTTAACAAACCAAACAACACTTTTTTTTTTTTTTTTTTCCCAACAGTGATAAACAATAACACAAACCA	.	FAIL_NOTPRECISE	IMPRECISE;SVMETHOD=Snifflesv1.0.12;CHR2=chr27;END=5232603;STD_quant_start=0.000000;STD_quant_stop=24.895783;Kurtosis_quant_start=16.579655;Kurtosis_quant_stop=3.938070;SVTYPE=INS;SUPTYPE=AL,SR;SVLEN=2457;STRANDS=+-;STRANDS2=14,27,14,27;RE=41;REF_strand=14,18;Strandbias_pval=0.470754;AF=0.561644	GT:DR:DV	0/1:32:41
chr27	5235345	87993	N	CATGTTGTTTAAATTTATTATTTTATTCTTTTTAAAAATTTAAATTTTTTATTTATTTTATGATAGTTCACAGAGAGAGAGAGAGAGAGAGGCAGAGAACACAGGCAAGGGGAAGCGGCTCCATGCACCGGAGCCCGATGTGGGATTCGATCCTGGGTCTCCATGAATCGCGGGGGCCCCCTAGGCCAAAGGCAGGCGCCGAAACGCTGCGGCCACCTAGGGATCCC	.	FAIL_NOTPRECISE	IMPRECISE;SVMETHOD=Snifflesv1.0.12;CHR2=chr27;END=5235357;STD_quant_start=7.536577;STD_quant_stop=12.895736;Kurtosis_quant_start=-0.939681;Kurtosis_quant_stop=-0.051528;SVTYPE=INS;SUPTYPE=AL;SVLEN=215;STRANDS=+-;STRANDS2=4,7,4,7;RE=11;REF_strand=35,39;Strandbias_pval=0.537606;AF=0.129412	GT:DR:DV	0/0:74:11
chr27	5243905	87994	N	AATAAAATCAAATAAAATAATAAAATAAAAGAAAGAAAT	.	FAIL_NOTPRECISE	IMPRECISE;SVMETHOD=Snifflesv1.0.12;CHR2=chr27;END=5243904;STD_quant_start=15.759557;STD_quant_stop=15.748016;Kurtosis_quant_start=7.438680;Kurtosis_quant_stop=-1.736242;SVTYPE=INS;SUPTYPE=AL;SVLEN=41;STRANDS=+-;STRANDS2=9,13,9,13;RE=22;REF_strand=31,37;Strandbias_pval=0.806924;AF=0.244444	GT:DR:DV	0/0:68:22
chr27	5248262	87995	N	TCCTCCCGCAAGCCCGGCTCGCGGACACCCCTGGGCCCGCCCCCCCCCCCCCCCTTTGTGCTCACCAACCCCTCCGCCGGCACCCCTCAGCCTCACCTCCCAGGGGCCCCCGCAGTCGCCGCGTCCCCACCAGTGTCCGGGCTCCGCGGCCCGGACGCTCCGGGGTCTGAGGAGAGGAAAAGGACTCCGCCGCCCCCCCCCCCGTCTCGTCGGCTTCAGAGACGGCCGCCGGCGCGCCGCCGCGCGCCTCCCCCAGCTCGTCCCGGCCGGACGCCGCCCCCGCCCCCACCGCCCGCCACCGCCCGCGTTCCCCGCCGCCGGCCGGGAGGCCGGCTGGGGAGCGCAGCCGCTGCTGAGGCCCGGAGCGCCGCGGCTCCACCCGACCTCGCCGCGGCTCCGCGCGTCGGCCCCGCCCGAGGCACCGCTCGGGCGCGTGCGCGCCAGCCAGCCAGCGCTCAGGCGCGTGCGCGCGCAGGCGCGAACGCGGGCGCGCCGAGCTCGACGCCGGCGGCCGCCAGCCCGCGCGCGCGCCGGGTACCTGCGAGCGCCGGGCGCGCGGGGCGGGAGGCCGCCTCCGGCAAGTCGGGTCCGCGCACGCCCCGAGAGCCGCGCGCGCGCCCGGCCGGGTCGCGCGGCCTGAATGTCGGGGGAGCTCGGGCGTGCGCGGGCCTGGGAGAACCGAGGAAGAGCAGGGATGGGGAAGTGGGGCGGAATGAACGAGGTGGGCGGCAGGGTGTGCCGACAGCTCGTGCCCCGGGGCAAGAACAGCCTAGCCCCGAAGCGCGGGGCAGCGGGGGGGCGGGGGGGGCG	.	PASS	PRECISE;SVMETHOD=Snifflesv1.0.12;CHR2=chr27;END=5248261;STD_quant_start=0.707107;STD_quant_stop=8.667468;Kurtosis_quant_start=-0.522627;Kurtosis_quant_stop=1.633070;SVTYPE=INS;SUPTYPE=AL,SR;SVLEN=1570;STRANDS=+-;STRANDS2=14,18,14,18;RE=32;REF_strand=1,4;Strandbias_pval=0.629041;AF=0.864865	GT:DR:DV	1/1:5:32
chr27	5261309	87996	N	TTGGTTTTAAAGAGGTTTATTGATGTAAGGGGTATATTTTTTTAAATCGTTTTTTTAATTTATTTCTGAAGAGTCCACAGGAGAGAGAGAGAGAGAGGCAGAGACAACTGGCAGAGGGAGAAGCAGGCTCCATGCACGAGAGCCCGACGTGGGGATTCGATCCCGGGGTCTCCAGGATCGCGCCCTGGGCCAAAGGCAAGCGGCCAAACCGCTGGTGCCACCCCAGGGATACCGCTAAG	.	PASS	PRECISE;SVMETHOD=Snifflesv1.0.12;CHR2=chr27;END=5261323;STD_quant_start=2.907670;STD_quant_stop=3.089572;Kurtosis_quant_start=-2.054710;Kurtosis_quant_stop=2.550351;SVTYPE=INS;SUPTYPE=AL;SVLEN=229;STRANDS=+-;STRANDS2=11,11,11,11;RE=22;REF_strand=44,32;Strandbias_pval=0.626911;AF=0.22449	GT:DR:DV	0/0:76:22
chr27	5268082	87997	N	<DEL>	.	FAIL_GAP	PRECISE;SVMETHOD=Snifflesv1.0.12;CHR2=chr27;END=5269040;STD_quant_start=0.000000;STD_quant_stop=0.522233;Kurtosis_quant_start=-1.372781;Kurtosis_quant_stop=7.879998;SVTYPE=DEL;SUPTYPE=SR;SVLEN=-958;STRANDS=+-;STRANDS2=11,12,11,12;RE=23;REF_strand=0,0;Strandbias_pval=1;AF=1	GT:DR:DV	1/1:0:23
chr27	5273234	87998	N	<DEL/INV>	.	PASS	PRECISE;SVMETHOD=Snifflesv1.0.12;CHR2=chr27;END=5273545;STD_quant_start=0.937437;STD_quant_stop=0.246183;Kurtosis_quant_start=-1.370037;Kurtosis_quant_stop=0.329688;SVTYPE=DEL/INV;SUPTYPE=NR;SVLEN=-311;STRANDS=+-;STRANDS2=39,27,39,27;RE=66;REF_strand=47,28;Strandbias_pval=0.73038;AF=0.468085	GT:DR:DV	0/1:75:66
chr27	5276843	87999	N	ACCAGAGCCCTACGCACTCCGTTGGCAGAAACCGCCCCGGACACCGC	.	FAIL_GAP	PRECISE;SVMETHOD=Snifflesv1.0.12;CHR2=chr27;END=5276842;STD_quant_start=0.000000;STD_quant_stop=1.395481;Kurtosis_quant_start=27.652405;Kurtosis_quant_stop=17.276487;SVTYPE=INS;SUPTYPE=AL;SVLEN=47;STRANDS=+-;STRANDS2=41,36,41,36;RE=77;REF_strand=47,35;Strandbias_pval=0.634741;AF=0.484277	GT:DR:DV	0/1:82:77
chr27	5292731	88000	N	TCCTTTTTTCTGTCTTTCTGTCCTCTGCCCTCTTCTTTCTTTCTCTTTCTTTCTTTTCTGTCTTTCGTTCTTTTTCTCGTTTCTGTTCTTTGTCTTCTAAAGTTCTTTCTTTCTTCCTTCTTA	.	FAIL_NOTPRECISE	IMPRECISE;SVMETHOD=Snifflesv1.0.12;CHR2=chr27;END=5292749;STD_quant_start=39.936199;STD_quant_stop=30.731092;Kurtosis_quant_start=-1.385107;Kurtosis_quant_stop=-0.740335;SVTYPE=INS;SUPTYPE=AL;SVLEN=99;STRANDS=+-;STRANDS2=12,5,12,5;RE=17;REF_strand=38,48;Strandbias_pval=0.0632579;AF=0.165049	GT:DR:DV	0/0:86:17
chr27	5297358	88001	N	GGATTTGTATGGTCCCTTTTCATTTTATCTTTGGGTTTTAATGTTAATTTGTTGGTTTATGATTCCCCCGTTCAACCCT	.	FAIL_NOTPRECISE	IMPRECISE;SVMETHOD=Snifflesv1.0.12;CHR2=chr27;END=5297373;STD_quant_start=7.436397;STD_quant_stop=25.536249;Kurtosis_quant_start=2.338478;Kurtosis_quant_stop=1.273973;SVTYPE=INS;SUPTYPE=AL;SVLEN=74;STRANDS=+-;STRANDS2=13,1,13,1;RE=14;REF_strand=32,39;Strandbias_pval=0.000961122;AF=0.164706	GT:DR:DV	0/0:71:14
chr27	5305962	88002	N	CGTCTTTGTTTTTTGATTTTTTTTTTTTTTTTTTTTTTTTTTATTTTTTATTTAAATTTTATTTATTTAGTCAGGAATAGCACAGAGAGAGAAGAGAGGCAGAGACAACAGGCAGAGGGAGAACAGCTCCATGCACCGGGAAGCCCGACGTTGATTCGATCCCGGTTCTCCAGAGCAGGCACCGGCCAAGGCAGGCGCCACCCTGGCGACCACCCCACCCAAGGGATCGCCCAGATACTGC	.	PASS	PRECISE;SVMETHOD=Snifflesv1.0.12;CHR2=chr27;END=5305966;STD_quant_start=3.965763;STD_quant_stop=9.283416;Kurtosis_quant_start=3.124777;Kurtosis_quant_stop=-0.112000;SVTYPE=INS;SUPTYPE=AL,SR;SVLEN=236;STRANDS=+-;STRANDS2=12,10,12,10;RE=22;REF_strand=42,41;Strandbias_pval=0.813041;AF=0.209524	GT:DR:DV	0/0:83:22
chr27	5313450	88003	N	CATGGACTGCGCTGAAGGCAAGGAATGTGCTTAACCCACTGAGTCTCCCAGGTGCCTCATGGTTCCTCTTATTTCTGGCTCAATTGTCCTCTGGCTCCATTGCCTTAGAGCAATTGCATGCTGACTTCTGGGGCTTTCTTTTTGGTTCTGCTTTCAACTTCTTTTCGCAGAATGGATACCCCATTTTACTTAC	.	PASS	PRECISE;SVMETHOD=Snifflesv1.0.12;CHR2=chr27;END=5313452;STD_quant_start=0.417029;STD_quant_stop=3.243723;Kurtosis_quant_start=11.111742;Kurtosis_quant_stop=11.442393;SVTYPE=INS;SUPTYPE=AL;SVLEN=191;STRANDS=+-;STRANDS2=21,25,21,25;RE=46;REF_strand=32,36;Strandbias_pval=1;AF=0.403509	GT:DR:DV	0/1:68:46
chr27	5316405	88004	ATCTTCGTATTTTTTTCCACCCTGACCATATTCTGCCGGGCCTGTCTGGTCTGCCACCTTTGAATTGAGACACTCCCCTGTTCACCTGAAAGGTCTTCCCCACAATAGTCTCGGATTTCTTGCCGATTGCCCCTATAACGATCGTCTCTTTATGTTTTAAAGTGGCCACCTTCACTATCAGATGTACAN	N	.	PASS	PRECISE;SVMETHOD=Snifflesv1.0.12;CHR2=chr27;END=5316595;STD_quant_start=0.324443;STD_quant_stop=0.688247;Kurtosis_quant_start=9.937838;Kurtosis_quant_stop=25.026191;SVTYPE=DEL;SUPTYPE=AL;SVLEN=-190;STRANDS=+-;STRANDS2=33,43,33,43;RE=76;REF_strand=34,43;Strandbias_pval=1;AF=0.496732	GT:DR:DV	0/1:77:76
chr27	5322140	88005	N	TCCGGGCGTTTTTTTTTCTTTTTTTTTTTTTAAAGATTTTATTATTTATTCATGATAGACACAGAGAGCGCGGGCAGAGACACAGGCAGAGACAGAGAGAGAGCAGGCTCCATGCACCGGGAGCCTTGACGCTGGGGATTCGGATCCCGGGTCTCCGAGGATCACGCCCTGGGTCACAGGGCAGGCGGCTCAACCGCTGCGCCACCCCGGGATCCC	.	PASS	PRECISE;SVMETHOD=Snifflesv1.0.12;CHR2=chr27;END=5322149;STD_quant_start=2.386557;STD_quant_stop=5.069088;Kurtosis_quant_start=12.972867;Kurtosis_quant_stop=1.775183;SVTYPE=INS;SUPTYPE=AL;SVLEN=208;STRANDS=+-;STRANDS2=19,28,19,28;RE=47;REF_strand=43,43;Strandbias_pval=0.363712;AF=0.353383	GT:DR:DV	0/1:86:47
chr27	5348887	88006	AAAATAAAATAAAGTCACACATTGGCCCATGCTGCCTCTAGTCCAGCCTTCCTCTCTGGGATCCCTCACTCTTTCCCTCAGATTTAGACCCTCATTACTGATCCACTGCTTTCGTCGCCAAAAACATTTATAAAGAACCACTTTATATCTACAACTTTAATANNNNNNNNNNATCCCTGGGTGACTCAGCGGTTTGGTGCCTGTCTTCGGCTCAGGGCGTGATCCTGGAGTCCCGGGATTGGGTCCCACGTTGGGCTCCCTGCGTGGAGCCTGCTTCTCCCTCTGCCCGCGTCTCTCCCTCTCTCTCTGTGTGTGTCTCTCATGCATAAATAAAAT	N	.	FAIL_NOTPRECISE	IMPRECISE;SVMETHOD=Snifflesv1.0.12;CHR2=chr27;END=5349214;STD_quant_start=26.339134;STD_quant_stop=21.799656;Kurtosis_quant_start=-0.112098;Kurtosis_quant_stop=-1.392726;SVTYPE=DEL;SUPTYPE=AL,SR;SVLEN=-327;STRANDS=+-;STRANDS2=39,41,39,41;RE=80;REF_strand=45,47;Strandbias_pval=1;AF=0.465116	GT:DR:DV	0/1:92:80
chr27	5350115	88007	N	GGTTGGGGCTTCCTTTTTTTTTTTTTTTTTTTAATTATTTTTTATTTATTATGATAGTCACAAGAGTTTAGAGAGAGAGAGAGCTCGAGAGAAGGCGCAGATGGAGAAGCAGGCTTCCATGCACCAGGGAGCCGAAGTTGGATTTCGCTCCCGGTTCTCCATGGATCGCGCCCTGCGGCCAAATGGGCAGGCGCCAAACCGCTGCGCCACCCAGGGATCCCGGC	.	PASS	PRECISE;SVMETHOD=Snifflesv1.0.12;CHR2=chr27;END=5350117;STD_quant_start=3.401680;STD_quant_stop=3.116775;Kurtosis_quant_start=2.094966;Kurtosis_quant_stop=7.015572;SVTYPE=INS;SUPTYPE=AL;SVLEN=226;STRANDS=+-;STRANDS2=12,17,12,17;RE=29;REF_strand=45,47;Strandbias_pval=0.527293;AF=0.239669	GT:DR:DV	0/0:92:29
chr27	5354266	88008	N	GGTTCTCCCTACATTTTAGGGTTTTTTTATTTTTTTTTTTTATATTCTTTATTTGCGGTATGATAGGTCAACAGAGATCAGAGAGAGGGAGATACGGCAGAGAAGAGGAGAAGGCAATGCGTCCATGCAACGGGAGCCCGACGGGATTCGATGCCCGGTCTCCCAGGATCGCGCCCGGCGGGCCAAAGGCAGGCCCCAAACCGGCTGCGCCACCCAGGGTACC	.	PASS	PRECISE;SVMETHOD=Snifflesv1.0.12;CHR2=chr27;END=5354283;STD_quant_start=4.677072;STD_quant_stop=6.189709;Kurtosis_quant_start=3.310697;Kurtosis_quant_stop=3.077808;SVTYPE=INS;SUPTYPE=AL;SVLEN=196;STRANDS=+-;STRANDS2=18,14,18,14;RE=32;REF_strand=55,55;Strandbias_pval=0.553759;AF=0.225352	GT:DR:DV	0/0:110:32
chr27	5359992	88009	N	AAGAACACTCTCAAAAAAAAAAAAAAAAAAA	.	PASS	PRECISE;SVMETHOD=Snifflesv1.0.12;CHR2=chr27;END=5359992;STD_quant_start=1.925067;STD_quant_stop=4.108814;Kurtosis_quant_start=5.780704;Kurtosis_quant_stop=1.369201;SVTYPE=INS;SUPTYPE=AL;SVLEN=31;STRANDS=+-;STRANDS2=15,20,15,20;RE=35;REF_strand=60,71;Strandbias_pval=0.84912;AF=0.210843	GT:DR:DV	0/0:131:35
chr27	5360491	88010	N	TTTTTTTTTAAAGTTGTTTTTTAATTGATTTATATGTATGATAGTCCACAGAGAGAGAGAGAGAGGCAAGAGACACAGGCAGAAGGAGAATCAGGGCTCCATCCCGGGGAGTCCGACGTGGAATTCGTCCCCGGGTCCCAGGACGCGCGCCCCGGGCCAAAGGCAGGCGCCAAACAGCGGGGCCGACCCAGGGATCCCTTCCAAGATTTTTA	.	PASS	PRECISE;SVMETHOD=Snifflesv1.0.12;CHR2=chr27;END=5360502;STD_quant_start=5.200524;STD_quant_stop=5.908392;Kurtosis_quant_start=9.181208;Kurtosis_quant_stop=13.270106;SVTYPE=INS;SUPTYPE=AL;SVLEN=216;STRANDS=+-;STRANDS2=25,19,25,19;RE=44;REF_strand=60,67;Strandbias_pval=0.297905;AF=0.25731	GT:DR:DV	0/0:127:44
chr27	5375273	88011	TGAAAATGAAGATATGGGGATCCCTGGGTGGCGCAGTGGTTTAGCGCCTGCCTTTGGCCCAGGGCGCGATCCTGGAGACCCGGGATCGAATCCCACGTCGGGCTCCCGGTGCATGGAGCCTGTTTCTCCCTCTGCCTGTGTCTCTGCCTCTCTCTCTCTCTCTCTCTGTGTGACTATCATAAAAATAAAAATAAAATAAAAAATTAAAAAAAAAAAAA	N	.	PASS	PRECISE;SVMETHOD=Snifflesv1.0.12;CHR2=chr27;END=5375489;STD_quant_start=0.963624;STD_quant_stop=0.963624;Kurtosis_quant_start=-1.576132;Kurtosis_quant_stop=-1.284467;SVTYPE=DEL;SUPTYPE=AL;SVLEN=-216;STRANDS=+-;STRANDS2=16,13,16,13;RE=29;REF_strand=45,50;Strandbias_pval=0.527439;AF=0.233871	GT:DR:DV	0/0:95:29
chr27	5403828	88012	TTGTCTGTTCGGTGAGAGATCAGAAAGGAATAAGGGAGAGTAAAGAGGTAAATGTAGTAGCAAAATCTAGGAGGGCACTGACATCCAGGTAAAAGATGATGTACTTACTAGAATGGAGGCAGTTGAGATAGCAAAAGAACAAGATTTGAGATTCAAGAAGTGTACCTGTGAGAGGTCTCAGACGGCTGATTTTA	N	.	PASS	PRECISE;SVMETHOD=Snifflesv1.0.12;CHR2=chr27;END=5404021;STD_quant_start=7.934023;STD_quant_stop=6.878059;Kurtosis_quant_start=0.246332;Kurtosis_quant_stop=7.339791;SVTYPE=DEL;SUPTYPE=AL,SR;SVLEN=-193;STRANDS=+-;STRANDS2=43,36,43,36;RE=79;REF_strand=46,40;Strandbias_pval=1;AF=0.478788	GT:DR:DV	0/1:86:79
chr27	5428552	88013	AAGTAGGCTCCCAGGGATCCCTGGGTGGCGCAGCGGTTTGGCGCCTGCCTTTGGCCCAGGGCGCGATCCTGGAGACCCGGGATCGAATCCCACATCGGGCTCCTGGTGCATGGAGCCTGCTTCTCCCTCTGCCTATGTCTCTGCCTCTCTCTCTCTCTCTCTGGGACTATCATAAATAAATAAAAATTAAAAAATAAAAAATAAAAAAAAAAAAAAAAAAAA	N	.	PASS	PRECISE;SVMETHOD=Snifflesv1.0.12;CHR2=chr27;END=5428776;STD_quant_start=2.500000;STD_quant_stop=1.719981;Kurtosis_quant_start=3.888436;Kurtosis_quant_stop=1.367499;SVTYPE=DEL;SUPTYPE=AL;SVLEN=-224;STRANDS=+-;STRANDS2=31,18,31,18;RE=49;REF_strand=48,34;Strandbias_pval=0.712418;AF=0.374046	GT:DR:DV	0/1:82:49
chr27	5439562	88014	N	AAAGAACGAAAAGAAGAAAAAGAAAGAAGAAAGAAGAC	.	FAIL_NOTPRECISE	IMPRECISE;SVMETHOD=Snifflesv1.0.12;CHR2=chr27;END=5439561;STD_quant_start=18.627936;STD_quant_stop=42.546445;Kurtosis_quant_start=2.259879;Kurtosis_quant_stop=-0.702402;SVTYPE=INS;SUPTYPE=AL;SVLEN=108;STRANDS=+-;STRANDS2=4,15,4,15;RE=19;REF_strand=36,40;Strandbias_pval=0.0418711;AF=0.2	GT:DR:DV	0/0:76:19
chr27	5439773	88015	N	CAGAGGGAGAAGCAGGATCCCTGCAGGAAGCCCCGACGCGCGACTTGATCCAAGGTATC	.	FAIL_GAP	PRECISE;SVMETHOD=Snifflesv1.0.12;CHR2=chr27;END=5439784;STD_quant_start=0.311086;STD_quant_stop=8.456721;Kurtosis_quant_start=-1.176959;Kurtosis_quant_stop=5.237420;SVTYPE=INS;SUPTYPE=AL;SVLEN=52;STRANDS=+-;STRANDS2=28,34,28,34;RE=62;REF_strand=32,36;Strandbias_pval=0.861561;AF=0.476923	GT:DR:DV	0/1:68:62
chr27	5460055	88016	N	<DEL/INV>	.	PASS	PRECISE;SVMETHOD=Snifflesv1.0.12;CHR2=chr27;END=5460124;STD_quant_start=0.651920;STD_quant_stop=0.000000;Kurtosis_quant_start=-1.335025;Kurtosis_quant_stop=5.038333;SVTYPE=DEL/INV;SUPTYPE=NR;SVLEN=-69;STRANDS=+-;STRANDS2=34,46,34,46;RE=80;REF_strand=41,51;Strandbias_pval=0.87765;AF=0.465116	GT:DR:DV	0/1:92:80
chr27	5465159	88017	TGGGGGGGTGGATTTCCTTTTTTTTTTTTTTTTTTTTTTTTTTTTAAAATTTTTATTTATTTATGATAGTCACACAGAGAGAGAGAGAGAGGCAGAGACATAGGCAGAGGGAGAAGCAGGCTCCATGCACCGGGAGCCTGATGTGGGATTTGATCCCGGGTCTCCAGGATCGCGCCCTGGGCCAAAGGCAGGCGCCAAACCGCTGCGCCACCCAGGGATCCC	N	.	PASS	PRECISE;SVMETHOD=Snifflesv1.0.12;CHR2=chr27;END=5465380;STD_quant_start=0.645497;STD_quant_stop=0.000000;Kurtosis_quant_start=5.358545;Kurtosis_quant_stop=5.741189;SVTYPE=DEL;SUPTYPE=AL;SVLEN=-221;STRANDS=+-;STRANDS2=37,35,37,35;RE=72;REF_strand=42,41;Strandbias_pval=1;AF=0.464516	GT:DR:DV	0/1:83:72
chr27	5468880	88018	ATTTTTCCTTTTTTTTTTTTTTTTAAATTTTTATTTATTTATGATAGTCACACAGAGAGAGAGAGAGAGAGAGGCAGAGACACAGGCAGAAGGAGAAGCAGGCTCCATGCACCGGGAGCCCGACGTGGGATTCGATCCCGGGTCTCCAGGATCGCGCCCTGGGCCAAAGGCAGGCGCTAAACCGCTGCGCCACCCAGGGATCCCT	N	.	PASS	PRECISE;SVMETHOD=Snifflesv1.0.12;CHR2=chr27;END=5469091;STD_quant_start=2.128241;STD_quant_stop=0.939336;Kurtosis_quant_start=-1.919912;Kurtosis_quant_stop=-1.055071;SVTYPE=DEL;SUPTYPE=AL;SVLEN=-211;STRANDS=+-;STRANDS2=17,17,17,17;RE=34;REF_strand=43,46;Strandbias_pval=1;AF=0.276423	GT:DR:DV	0/0:89:34
chr27	5471708	88019	N	TCTCTCATCTCTCTCTCGTGATCATGGTATCTCCCCTTCCAGGTAATATA	.	PASS	PRECISE;SVMETHOD=Snifflesv1.0.12;CHR2=chr27;END=5471713;STD_quant_start=1.224745;STD_quant_stop=2.512469;Kurtosis_quant_start=-0.419920;Kurtosis_quant_stop=2.767255;SVTYPE=INS;SUPTYPE=AL;SVLEN=49;STRANDS=+-;STRANDS2=18,14,18,14;RE=32;REF_strand=44,38;Strandbias_pval=0.837001;AF=0.280702	GT:DR:DV	0/0:82:32
chr27	5478214	88020	N	CCTTGAGTGTTTTTTTTTAAGTTTATTTTTTGTTGAATTTGTTTTACTTTTTTTATTTATGATAGTCACGAAGAGAGAGAGAGGCAGAGACACAGGCAGAAGGAGAAGCAGGCTCCATGACTGAGGAGCCCGACGTGGGATTCATCCCGGTCTCCAGGATCGTGCCCCGCCAAAGGCAGGCGCAAAACGCTGCGCCAACCAGGGATCCGCAGTTGAGTAGA	.	PASS	PRECISE;SVMETHOD=Snifflesv1.0.12;CHR2=chr27;END=5478213;STD_quant_start=3.401680;STD_quant_stop=4.869732;Kurtosis_quant_start=7.665089;Kurtosis_quant_stop=2.152937;SVTYPE=INS;SUPTYPE=AL;SVLEN=227;STRANDS=+-;STRANDS2=16,12,16,12;RE=28;REF_strand=45,39;Strandbias_pval=0.828072;AF=0.25	GT:DR:DV	0/0:84:28
chr27	5486380	88021	TGTAGTTAAATCTTTTTTTTTTTTTTTAATTTTTTTTTATTTATTTATGATAGTCACAGAGAGAGAAAGAGAGAGAGGCAGAGACATAGGCAGAGGGAGAAGCAGGCTCCATGCACCGGAAGCCCGATGTGGGATTCGATCCCGGGTCTCCAGGATCGCGCCCTGGGCCAAAGGCAGGCGCCAAACCACTGCGCCACCCAGGGATCCCCAGATTT	N	.	PASS	PRECISE;SVMETHOD=Snifflesv1.0.12;CHR2=chr27;END=5486599;STD_quant_start=1.985240;STD_quant_stop=2.043642;Kurtosis_quant_start=8.665602;Kurtosis_quant_stop=12.091251;SVTYPE=DEL;SUPTYPE=AL;SVLEN=-219;STRANDS=+-;STRANDS2=14,20,14,20;RE=34;REF_strand=41,53;Strandbias_pval=0.842303;AF=0.265625	GT:DR:DV	0/0:94:34
chr27	5493859	88022	NNNNNNNNNNNNNNNNNNNNNNNNNNNNNNNNNNNNNNNNNNNNNNNNNG	N	.	FAIL_GAP	PRECISE;SVMETHOD=Snifflesv1.0.12;CHR2=chr27;END=5494085;STD_quant_start=3.724033;STD_quant_stop=0.000000;Kurtosis_quant_start=-2.018775;Kurtosis_quant_stop=-1.760126;SVTYPE=DEL;SUPTYPE=AL,NR;SVLEN=-226;STRANDS=+-;STRANDS2=30,47,30,47;RE=77;REF_strand=31,50;Strandbias_pval=1;AF=0.487342	GT:DR:DV	0/1:81:77
chr27	5498279	88023	N	GTAAAGACATAGCAAGGGACCTGGGTGGCACAGCGGTTTGGCGCCTGCCTTTGGCGCCAGGGCGCGATCCCTGGAGACCCAGGATCGAATCCCACTCAGGCTCCCGGTGGCATGGAGCCTGCTGCTCCCTGCGCCTATGTCTCTGCCGCTCTCTCCCCTCTCTCGCTGTATGACTAGCATGAAATAAATTTTAAAAAAAAAATTAAAAAAAAAAAAAAAAAAAA	.	PASS	PRECISE;SVMETHOD=Snifflesv1.0.12;CHR2=chr27;END=5498282;STD_quant_start=0.643268;STD_quant_stop=3.881877;Kurtosis_quant_start=7.770947;Kurtosis_quant_stop=16.781457;SVTYPE=INS;SUPTYPE=AL,SR;SVLEN=225;STRANDS=+-;STRANDS2=25,33,25,33;RE=58;REF_strand=36,49;Strandbias_pval=1;AF=0.405594	GT:DR:DV	0/1:85:58
chr27	5509247	88024	N	GTGGAAACATAAAAAAGCCTGGTAGACGTGAAATCTGTGGGAA	.	PASS	PRECISE;SVMETHOD=Snifflesv1.0.12;CHR2=chr27;END=5509247;STD_quant_start=0.277350;STD_quant_stop=1.961161;Kurtosis_quant_start=17.215368;Kurtosis_quant_stop=14.883661;SVTYPE=INS;SUPTYPE=AL;SVLEN=44;STRANDS=+-;STRANDS2=26,26,26,26;RE=52;REF_strand=33,34;Strandbias_pval=1;AF=0.436975	GT:DR:DV	0/1:67:52
chr27	5573587	88025	ANNNNNNNNNNNNNNNNNNNNNNNNNNNNNNNNNNNNNNNNNNNNNNNNNNNNNNNNNNNNNNNNNNNNNNNNNNNNNN	N	.	FAIL_GAP	PRECISE;SVMETHOD=Snifflesv1.0.12;CHR2=chr27;END=5573666;STD_quant_start=0.000000;STD_quant_stop=0.512989;Kurtosis_quant_start=7.763019;Kurtosis_quant_stop=10.655810;SVTYPE=DEL;SUPTYPE=AL;SVLEN=-79;STRANDS=+-;STRANDS2=45,32,45,32;RE=77;REF_strand=47,33;Strandbias_pval=1;AF=0.490446	GT:DR:DV	0/1:80:77
chr27	5635699	88026	N	AAAAACTAGATCCGGAAAAAAAAAAAACAAAAAAAAAAAAA	.	PASS	PRECISE;SVMETHOD=Snifflesv1.0.12;CHR2=chr27;END=5635705;STD_quant_start=3.909695;STD_quant_stop=5.311712;Kurtosis_quant_start=9.024790;Kurtosis_quant_stop=3.087034;SVTYPE=INS;SUPTYPE=AL;SVLEN=41;STRANDS=+-;STRANDS2=18,11,18,11;RE=29;REF_strand=43,38;Strandbias_pval=0.514564;AF=0.263636	GT:DR:DV	0/0:81:29
chr27	5641390	88027	GATGGTATTGCTGGAAAATACCTTGCCGAGAGGGCTCAATATCGGCCGGTTCAGACGTGAGATTCTATCATGCAGCCCACTGTCGTGCTCTGGCCGATCATTGCC	N	.	PASS	PRECISE;SVMETHOD=Snifflesv1.0.12;CHR2=chr27;END=5641477;STD_quant_start=2.592725;STD_quant_stop=2.217356;Kurtosis_quant_start=1.106226;Kurtosis_quant_stop=-1.392800;SVTYPE=DEL;SUPTYPE=AL;SVLEN=-87;STRANDS=+-;STRANDS2=38,34,38,34;RE=72;REF_strand=38,36;Strandbias_pval=0.870117;AF=0.493151	GT:DR:DV	0/1:74:72
chr27	5669970	88028	N	TGAAATTCCTGCCTTTGGCTTCTCAGCTGTGGCCATGAACACTGTCCCCATTTCTGGTTAGTTTAGTTTTGTGTGTGTGTGCTTCCTGTTCACTGTATTTTTTAGACTAGGGAAAGAAAAATAAACAACAGGGGTTCAGCAAACACTAGCACCTTCCTGATCAGTTTGGTCCCTCACAGGCCGGAAGGCGGGCCCTTCTTTCCTTGACCGCTCTGGAACGCGGCCCTCCACACCCGCCCCCCCCCCACCCACGCCCCGCGCTACGTCCCTACCGTTATGCCTGAAATTACCCAGCCTTACCCAACCCCTGCCTCGTCCCTCGGCCGCTCCACATCCACACCATGGTGCAGATTGTAAGCACAATTCAGGCAACCCTCGTAGTCTCTGGGGCTTTTATCCTTGTTATAATATTTTATGCGTGTTTCCCTCCTGGAAACTTCCCCACTGTTACATTGTTTTTTTATACTCCTGTTTCGAAAAGCGCACTCTATCCAGGCAGCCCTTGGCTTGTCCCACGGTGTGTCCCGCTGGGGTTCAAAGGAGGAGCTGGGGACGCAGAGGGCAGAGCCTGGCATCCCCTCCCGACCAGTTAGGGTTTGAGGCTTCATCATCACGAAGAAGTGCCAGCCGCGTCCAGCCGGGGAGGGCTCGGGGCAGAAGTGCAGGAGAGCCCACGCGACCACGGGGCATGACGGGGCAAAGGAATAGGAATTGGAGATATTAAAAATGGAAGGGAGGGACAAAGGGGACGAAGGCTATTTTGCAGCCCTATTCGCCTCTCATTCGATTCACCTGGCGAGACAGAGGGCCAGGAAGTGGACTAGGCGGACGCCGTGGTCCAAGAAGAAGCAGGTGAAACAGGGAGGTGCCAAGGAGAGATGTGAGAAGGGCCTGTAGGAGTAAGCCTGTTGAACTAAGGAAGGTACTTTTCATCAGCCTGCGCATGAAACCGAAGCAGAAGTTCCTAGGAAGCAGCGTTCAGGGATTCAGACAATTCTGACTCTCCTCGGGGAAGAGGAAGTGTGATGGTTGGTTGAGAGCTTAGGCTTTCCAGCAGAAGAATGTCTAGCTGTATGAGACTGGCCGGCCGCAGGAAAGCCGAAAGTCCTGGCTGAGAAGCCTGAGCTTCCAGAGGTCAAGGCTTTGTCCAAGGTGTTGTGGTCAGCGGGTTCAATGCTGAGGCTCCTCAGAGGTCATGGCTTGTTCAGGGTCACGATTTAGCAAAAAAAAAAGCCGCAAAAAGAAAAGCGCCCCAGGGCCCCTGGGGAAAAAAAAAAAAAAAATAAACAAGGGACCTCAGACTCCCGAGTGCAAGGCCGTGCTCTGCGATGGCCTTCAAGCTGTGCCCGCGTAGGCTGTCAGGCCAGCATGGGATATTCAGGTGGCGGAGCTGGCTGAGTTGAGATTCCACTTTGTTAAAGATGTGTACCGACGCCGTAGGAAGGGCTGGAAATCCTGCGGTGAGGCAGAAATTGCTTGGCAACACTCAAGAAAGCTCAGTGAGAGGTTGGGTAACCTGTCCCGCGGTCGCAGCGGCTAATGAGTGATTATGAGGGTGACAGGACCAGATCCATGCATTGCCAGGTGGCCATGCAGTCGCCACCTGTGCTTATCCTGGGAGTGTTGGAATGAGGCATTTGGATCTGGGCGGGGCTGACTCCGCGAGCCAGAATGCAAGGATCCTCTGTACCACGCTCTTCTACCCTCGCGGGACTGAGGGCTGAGGGGGACGATGTCGGGGGGGGGGGGGGGGGGTAGGGGAGGGG	.	FAIL_NOTPRECISE	IMPRECISE;SVMETHOD=Snifflesv1.0.12;CHR2=chr27;END=5669971;STD_quant_start=0.542326;STD_quant_stop=30.658460;Kurtosis_quant_start=2.600701;Kurtosis_quant_stop=-1.314003;SVTYPE=INS;SUPTYPE=AL,SR;SVLEN=3335;STRANDS=+-;STRANDS2=21,13,21,13;RE=34;REF_strand=0,0;Strandbias_pval=1;AF=1	GT:DR:DV	1/1:0:34
chr27	5676994	88029	N	AAAAGAAGACGAAAAGAAAGAAACGAAAGAAAGAGAAAGAAGAAAGAAAAAAGAAAGAAGAAGCAT	.	FAIL_NOTPRECISE	IMPRECISE;SVMETHOD=Snifflesv1.0.12;CHR2=chr27;END=5677008;STD_quant_start=8.740709;STD_quant_stop=27.215804;Kurtosis_quant_start=-0.163330;Kurtosis_quant_stop=6.345765;SVTYPE=INS;SUPTYPE=AL;SVLEN=55;STRANDS=+-;STRANDS2=1,13,1,13;RE=14;REF_strand=26,27;Strandbias_pval=0.00502031;AF=0.208955	GT:DR:DV	0/0:53:14
chr27	5680152	88030	ATCCCCCCCTCACCCCCCCCTAGCCCTACCCCCACGCCCCCCCCCCCCCCCCAGCCCCCCTCCCCCCCACCCCCAAACCCCCCCAACGCCGCCCCCCCCCCCCCCCCCGTT	N	.	PASS	PRECISE;SVMETHOD=Snifflesv1.0.12;CHR2=chr27;END=5680263;STD_quant_start=0.471405;STD_quant_stop=0.638285;Kurtosis_quant_start=9.777067;Kurtosis_quant_stop=5.686505;SVTYPE=DEL;SUPTYPE=AL,SR,NR;SVLEN=-111;STRANDS=+-;STRANDS2=27,27,27,27;RE=54;REF_strand=30,27;Strandbias_pval=0.850224;AF=0.486486	GT:DR:DV	0/1:57:54
chr27	5714908	88031	N	<DEL/INV>	.	PASS	PRECISE;SVMETHOD=Snifflesv1.0.12;CHR2=chr27;END=5715195;STD_quant_start=1.504380;STD_quant_stop=0.000000;Kurtosis_quant_start=-1.019992;Kurtosis_quant_stop=13.399146;SVTYPE=DEL/INV;SUPTYPE=NR;SVLEN=-287;STRANDS=+-;STRANDS2=25,13,25,13;RE=38;REF_strand=39,28;Strandbias_pval=0.533935;AF=0.361905	GT:DR:DV	0/1:67:38
chr27	5717604	88032	N	CCCGTCTACTCTCGGCTCACCTCCTGCATCCTTCCCCCCTCCCCATTCACTGCCAGTTCCCACAAGATGGGGCCCCTTCCTAGCTTGGCGCGGGGGCTCCCCTCCCACCCACTTTGGGGATGGGTTCCCCCCGCGTTCTCATTCCTCCAGCAGGAATGTTGCCCTGAGGTCAGAAAAAGACATAGACCGGGCTGGCGGCCGGCCCCCTCCCCCGGGCCCGGTTGGCTCTCATGCGGGGAGCAGGACCGCCGCCGTCGGCACGCGGGCTCCCGACTGCGCGCCCGGACTCGCCCCACGCCCGCCCGGTCGCCGCCGGTCGCCCCGTCCCTCTCGCCCGGGCTCCCTCCCCCTTTCCCTCCCCCTTCCCTCCCTCTTCTCCCTCCCTCTCCCCCCTCTCCTTTTTTCCCTCTCCCTCCCTCTCCCTCCCTTCCTCGCCGCCTCTGTCACTGCTCTCTCCGTTCGCCTCTTCCGCCCCGCCTCTCCTCCCGTTTCCGCCTCCGCTCTTCCTCCTGTCCAGGTCCCGCGTCCTCTGTCTGTTCTGCGGCCTCCACTGTCCTTTCATCCGCACGTCTCGCCTCCCCCCCCCCTCATAGCCCCCCCCCCACGGGCGGGCGACCCGAGCTCCCCCCGCCGCCGTCCACGAGGGCCGACCGGGCTACGGGTTAGCGGAGGCTCTTTGGGGTTTTCGCGCGGGGCCCCCTCGCGCCGTGCGCCCGGGAGCCGGGCGGCGCGCTCGACCCCGAGCCCCGCAGGAGAAGGCCGTGGGGAGCAGCCGAACCGATGCGTCCGCCCTCTCTCAGGCCTCCGCCGTGCGAGGGCCCCCTCCCGTCCGGGGAAACCGCGCGGGCCGCCCGGACCCCTACCCGGGCCCCGTGGCCGCAGCCGCGCCGCGTGTCTCCTGCTCCCGGCTGTGGCGCCCGCGGGGGTTCCGACCGGTGCAGCGCCCCTCTAGGCCTCCTCCAGGCGGCGGCGCCCGCGGGGGGCGGTCCGGGCCGGGGGCGGTTGCGGGCGGCCGGGGCCGGGGCCTCCGGCGTCCAGCAGGGAGGCGCTTGCCCTGTCGGAGATCGGCGGGCCCGTGCCGCGGGGAGCCAGCCACCCAAGTGTCCGCCGGGGCGGACCCCGCTGCTCTCCTGCCCCATGCACTCGCTGGTCCCCCCCTCCGCCCCGCCGTGCGGGGTCGCCTGGCCTCGGTCTTCCCACCCTTGGCGTTCCTTGAGACACTCGCTCCCCCTGGGGCCTCTAGCTCTAACCTCCACTCCGCGTCTCCAGGGGCTCCCCCCGGCCGCAGCCTG	.	FAIL_NOTPRECISE	IMPRECISE;SVMETHOD=Snifflesv1.0.12;CHR2=chr27;END=5717603;STD_quant_start=1.306094;STD_quant_stop=19.932238;Kurtosis_quant_start=8.710973;Kurtosis_quant_stop=1.453236;SVTYPE=INS;SUPTYPE=AL,SR;SVLEN=2428;STRANDS=+-;STRANDS2=22,12,22,12;RE=34;REF_strand=0,1;Strandbias_pval=0.371429;AF=0.971429	GT:DR:DV	1/1:1:34
chr27	5723034	88033	N	GGCCCCCCCCGCCCCCACCCCCCCCCCCCCCCCCCCCCCCCCCCCCCCCCCCCCCCCCCCCCCCCCCCCCCCCCCCCCCCCCC	.	FAIL_NOTPRECISE	IMPRECISE;SVMETHOD=Snifflesv1.0.12;CHR2=chr27;END=5723071;STD_quant_start=5.204165;STD_quant_stop=23.947860;Kurtosis_quant_start=2.039575;Kurtosis_quant_stop=-1.368386;SVTYPE=INS;SUPTYPE=AL;SVLEN=40;STRANDS=+-;STRANDS2=2,22,2,22;RE=24;REF_strand=30,52;Strandbias_pval=0.0101752;AF=0.226415	GT:DR:DV	0/0:82:24
chr27	5734246	88034	N	TCCCGCGGGAGGGCGCGGGGCCGCGCGCGGGGCGGGACGGCGGGGGGGGGGGGCGGGGGGCAGGGGGGAGGGGCGGGGGGAGGGGGGGAGGAGGGGGGCGCGGGACGCCGGCTCGCCCCGGGGACCCGCCGGAGGAAGCCGCCCCCCGCGGCTCCGGGCGGGGGCCGAGCGCGGGCCCACAGATTGCGGGCGCGGGCGCGGGCGGCTCGGGGCCCCCCGGCCGGGGGAGGGCGCAGGGCGGCGTGAGGTCGGCAGGGGGTGGAGGGAAGGGGCGGCGGCGGGAACGGGCGGTCCCCGGGTCCGACTTCCCAGAACAGAAGACGCTGGTTTGCCCAGGACTGGGAGGGGCGCGCGGAGGGGCCGCCCGGGCTCCCGCACGCCCTGCGCGGCTCCGGGGCAGTGGGCCCCGCCGGAGCCGGCGGCGGAGGGGGAGGGGAGGGGGAGGGGGCGCCAGCAATGGGCGCTTGTTGCCTTTAAGGCGGGGAGTCCGGGAGCCGGCGGGGAGGGGAAAACCCCACACCCTTCGGGAATCCGGGGTAGAGGGCGCTGCGCTGGCCGGCAGGGGAGGGGGCGGCGGGCCGGGCGGGCTGCGGCAGGCGAGGCTCGCCGGGGCGCTGCGCGGGGGCGCGGGGGCGAGCGCCGGCGGCCGGAGCCCGGCGGGGGCGGCGGGGCGGGGTCCGGGGCGGCGCGGAGCGGGGCCGGCAGGTGAGCGGCGCCGGGCCGCGCGGGGTCGGGGGGCGTGGGGCGTGGGGCCCCCGCGCGGCTCCGCGGGGGGCGGCTGGGGGCGCGGAAGCGCGCGTCGGGGGGGGCTGAAGGGAAGGCCGGCCGGGGCAGC	.	FAIL_NOTPRECISE	IMPRECISE;SVMETHOD=Snifflesv1.0.12;CHR2=chr27;END=5734247;STD_quant_start=0.000000;STD_quant_stop=22.799123;Kurtosis_quant_start=11.945741;Kurtosis_quant_stop=-1.349595;SVTYPE=INS;SUPTYPE=AL,SR;SVLEN=1681;STRANDS=+-;STRANDS2=15,16,15,16;RE=31;REF_strand=0,0;Strandbias_pval=1;AF=1	GT:DR:DV	1/1:0:31
chr27	5774604	88035	N	CGAAAAGTTTGTGATAGTGGGATCCATGGGGCGCATCGTTTGGGAGGCCTGCCTTGGCCCCGGGCGCTATTCCTGGAGACGGCACGGGATCAAATCCCAACTCGGGCGCCCCCGGGGTGGCATGGAGCCTGCCCTCTCCCTCGCTGGTGGTCTCGGGCCTCTCTCGCTCTCTAGTGTGACTTCAAAATAAATAAAAAGTAAACAAAAAAAAAACAAAAAAAAAAAAAAAAAAA	.	PASS	PRECISE;SVMETHOD=Snifflesv1.0.12;CHR2=chr27;END=5774616;STD_quant_start=3.306884;STD_quant_stop=3.822683;Kurtosis_quant_start=-1.968081;Kurtosis_quant_stop=7.734805;SVTYPE=INS;SUPTYPE=AL;SVLEN=220;STRANDS=+-;STRANDS2=32,31,32,31;RE=63;REF_strand=53,59;Strandbias_pval=0.75294;AF=0.36	GT:DR:DV	0/1:112:63
chr27	5793908	88036	TGAATTATTTTCTTTTCTTTTTTTTTTTTTT	N	.	PASS	PRECISE;SVMETHOD=Snifflesv1.0.12;CHR2=chr27;END=5793939;STD_quant_start=0.707107;STD_quant_stop=1.224745;Kurtosis_quant_start=-0.506342;Kurtosis_quant_stop=-0.761668;SVTYPE=DEL;SUPTYPE=AL;SVLEN=-31;STRANDS=+-;STRANDS2=8,8,8,8;RE=16;REF_strand=39,43;Strandbias_pval=1;AF=0.163265	GT:DR:DV	0/0:82:16
chr27	5804274	88037	N	CTGGCAGAGGGAGGAGGGACCAACAGACACCTC	.	PASS	PRECISE;SVMETHOD=Snifflesv1.0.12;CHR2=chr27;END=5804274;STD_quant_start=0.000000;STD_quant_stop=1.878673;Kurtosis_quant_start=12.622123;Kurtosis_quant_stop=6.028315;SVTYPE=INS;SUPTYPE=AL;SVLEN=32;STRANDS=+-;STRANDS2=18,16,18,16;RE=34;REF_strand=38,41;Strandbias_pval=0.685003;AF=0.300885	GT:DR:DV	0/1:79:34
chr27	5810356	88038	TTTTTTTTTTTTTTTTTTAATTTTTATTTATTTATGATAGTCACAGAGAGAGAGAGAGAGGCAGAGACATAGGCAGAGGGAGAAGCAGGCTCCATGCACCGGGAGCCTGATGTGGGATTCGATCCTGGGTCTCCAGGATCGCGCCCTGGGCCAAAGGCAGGCGCCAAACCGCTGCGCCACCCAGGGATCCCTC	N	.	PASS	PRECISE;SVMETHOD=Snifflesv1.0.12;CHR2=chr27;END=5810551;STD_quant_start=2.392117;STD_quant_stop=1.374369;Kurtosis_quant_start=4.484245;Kurtosis_quant_stop=1.151177;SVTYPE=DEL;SUPTYPE=AL,SR;SVLEN=-195;STRANDS=+-;STRANDS2=20,16,20,16;RE=36;REF_strand=37,41;Strandbias_pval=0.545868;AF=0.315789	GT:DR:DV	0/1:78:36
chr27	5810761	88039	N	GCCCAGGGCGCGATCCTGGAGACCCGGGGATCGAATCACATGTCGGGTCTCACGTGCATGGAGCATGGTTCGTTTCTTCTCCCTCTGTTAGTCTCTGCCCTCTCTCTTCTCTCCTCTTTGTGTGGATATCATAAATAAATAAAA	.	PASS	PRECISE;SVMETHOD=Snifflesv1.0.12;CHR2=chr27;END=5810760;STD_quant_start=0.420084;STD_quant_stop=4.065638;Kurtosis_quant_start=4.926582;Kurtosis_quant_stop=-0.033121;SVTYPE=INS;SUPTYPE=AL;SVLEN=142;STRANDS=+-;STRANDS2=19,16,19,16;RE=35;REF_strand=36,33;Strandbias_pval=1;AF=0.336538	GT:DR:DV	0/1:69:35
chr27	5812893	88040	N	TTTCCTTTCATCATTTATATTTATTTTTTTTT	.	PASS	PRECISE;SVMETHOD=Snifflesv1.0.12;CHR2=chr27;END=5812900;STD_quant_start=1.651446;STD_quant_stop=4.022663;Kurtosis_quant_start=6.202017;Kurtosis_quant_stop=6.410192;SVTYPE=INS;SUPTYPE=AL;SVLEN=32;STRANDS=+-;STRANDS2=15,8,15,8;RE=23;REF_strand=45,43;Strandbias_pval=0.24998;AF=0.207207	GT:DR:DV	0/0:88:23
chr27	5815257	88041	ACTTAAGGTTTTTTTTTTTTTTTTTTTTTTTTTTTTAAATTTTTATTTATTTATGATAGTCACACAGAGAGAGGGAGAGAGAGGCAGAGACACAGGCAGAGGGAGAAGCAGGCTCCATGCACCGGGAGCCTGACGTGGGATTCGATCCTGGGTCTCCAGGATCGTGCCCTGGGCCAAAGGCAGGCGCCAAACCGCTGCGCCACCCAGGGATCCCTT	N	.	PASS	PRECISE;SVMETHOD=Snifflesv1.0.12;CHR2=chr27;END=5815470;STD_quant_start=3.741657;STD_quant_stop=2.689009;Kurtosis_quant_start=-2.062174;Kurtosis_quant_stop=-1.732678;SVTYPE=DEL;SUPTYPE=AL;SVLEN=-213;STRANDS=+-;STRANDS2=17,10,17,10;RE=27;REF_strand=42,44;Strandbias_pval=0.26993;AF=0.238938	GT:DR:DV	0/0:86:27
chr27	5831024	88042	N	TTTGAAGTACTTTTTGTTTTTTTTTTTTTTTTTTATTTAGATAGTCCACAGAGAGAGAGAGAGCTCGAGAGCACGAGACGACAGGCAGAAGGGAGAAGCAGATTCTCCATGCAACCAGGACCCGATGTGGGATTCGATCCCCCGTGTCCCTCCAGGATCGCGCCTGGGACAAATCAGGCGCCAAACACTTCTCCACCCAGGATCCCAAT	.	PASS	PRECISE;SVMETHOD=Snifflesv1.0.12;CHR2=chr27;END=5831023;STD_quant_start=2.469818;STD_quant_stop=4.438468;Kurtosis_quant_start=0.943388;Kurtosis_quant_stop=1.876973;SVTYPE=INS;SUPTYPE=AL;SVLEN=209;STRANDS=+-;STRANDS2=10,9,10,9;RE=19;REF_strand=45,39;Strandbias_pval=1;AF=0.184466	GT:DR:DV	0/0:84:19
chr27	5839386	88043	ATAATCCTGATTTTTTTTTTTTTTTTTTTTTTATTTATGATAGTCACAGAGAGAGAGAGAGAGAGAGAGGCAGAGACATAGGCAGAGGGAGAAGCAGGCTCCATGCACCGGGAGCCCGACGTGGGATTCGATCCCGGGTCTCCAGGATCGCGCCCTGGGCCAAAGGCAGGCGCCAAACCGCTGCGCCACCCAGGGATCCCTATA	N	.	PASS	PRECISE;SVMETHOD=Snifflesv1.0.12;CHR2=chr27;END=5839590;STD_quant_start=0.797724;STD_quant_stop=0.426401;Kurtosis_quant_start=14.999131;Kurtosis_quant_stop=5.066439;SVTYPE=DEL;SUPTYPE=AL;SVLEN=-204;STRANDS=+-;STRANDS2=23,21,23,21;RE=44;REF_strand=37,37;Strandbias_pval=0.850637;AF=0.372881	GT:DR:DV	0/1:74:44
chr27	5839769	88044	N	CCCTCATTTTTTAGTTTTTTCTTATATTTATTTTTTTTTTTTTATAAAGAATGTTAGTTTATGTATGCATGAATAGTCAAACAGAAAGCGAGAGAGGCAGAGACAACACGGCGAGGAGAAGGCAGGCTCCATGCAGGAGCCCGATGTGGGATTCGATCCGGGTCCTCCAGGATCGCGCCCATGGGCAAAGGAGGAACGCCAAACCGCGGCGCCACCCAGGGGATCC	.	PASS	PRECISE;SVMETHOD=Snifflesv1.0.12;CHR2=chr27;END=5839776;STD_quant_start=2.000000;STD_quant_stop=6.855655;Kurtosis_quant_start=4.590174;Kurtosis_quant_stop=3.227935;SVTYPE=INS;SUPTYPE=AL;SVLEN=221;STRANDS=+-;STRANDS2=11,12,11,12;RE=23;REF_strand=38,38;Strandbias_pval=1;AF=0.232323	GT:DR:DV	0/0:76:23
chr27	5840871	88045	N	TGAAAAAATGAATTTCTTTTTTTTTTTTTTTACTTTTTATTTATTTATGCAATAGTCCACAGAGAAGAGGAGGAGGCAGAGACATCGGCAGAGGGAGAAGCAGGCCGAGCAGGCTCCATTGCACCGGGAGCCTGATGTTGGGATTCGTATCCTGGGTCTCCAGGATCCGCCCTGGGCCAAAGTCCAGGCGCCCACCACCGCCGCTGCGCCACCCAGGGATCCTTTTTTTTTTTTTTTTTTTTTTTTTTTTTAAGTTTATTCTTATGATAGTCACAGAGAGAGCGAGAGAGGCAGAACT	.	PASS	PRECISE;SVMETHOD=Snifflesv1.0.12;CHR2=chr27;END=5840875;STD_quant_start=2.121320;STD_quant_stop=7.252586;Kurtosis_quant_start=4.725924;Kurtosis_quant_stop=5.335089;SVTYPE=INS;SUPTYPE=AL;SVLEN=292;STRANDS=+-;STRANDS2=9,10,9,10;RE=19;REF_strand=40,41;Strandbias_pval=1;AF=0.19	GT:DR:DV	0/0:81:19
chr27	5842100	88046	N	AATTGTTTTACTTTTTTTGTTTTTATTTGTTTATTTTTTAGATTTCTTTATTTATGAGAGTTCACACAACAGAGAGAGAGAGAGAGCAGAGACATGCAGAGGGAGAAGCGCGCTCCATGCACCGGGAGCCCGACGGGGGATTCGAATCCCGGTCTCCAGTATCGAGCCCTGGCCGAAGGAGGCGCTAACGCTGCGCCACACAGGGATCCCTT	.	PASS	PRECISE;SVMETHOD=Snifflesv1.0.12;CHR2=chr27;END=5842101;STD_quant_start=1.201850;STD_quant_stop=7.241854;Kurtosis_quant_start=5.384803;Kurtosis_quant_stop=4.965331;SVTYPE=INS;SUPTYPE=AL;SVLEN=213;STRANDS=+-;STRANDS2=17,19,17,19;RE=36;REF_strand=38,42;Strandbias_pval=1;AF=0.310345	GT:DR:DV	0/1:80:36
chr27	5842999	88047	N	GCCACCAGGCCACCACCACCACATATTGTCCAGTCTTTTAGTTTTGTAGTTTTTATTTTTTTGAATATTTTATTTAATTGATATCATGAGCAACACAGAGAGAGAAGGCAGAGACACAGGCAGAGGGGAGAAGCAGGCTCCAGCAGGGAGCCCGATGTGGGAGTCGCCCGGGGCTTCCGATTCATGCCCCGGCTGGGCAGGCGGC	.	PASS	PRECISE;SVMETHOD=Snifflesv1.0.12;CHR2=chr27;END=5843003;STD_quant_start=0.000000;STD_quant_stop=3.361547;Kurtosis_quant_start=5.558695;Kurtosis_quant_stop=4.824380;SVTYPE=INS;SUPTYPE=AL;SVLEN=200;STRANDS=+-;STRANDS2=11,10,11,10;RE=21;REF_strand=38,48;Strandbias_pval=0.62627;AF=0.196262	GT:DR:DV	0/0:86:21
chr27	5849426	88048	TCTAGGGCAGCCCCGGTGGCGCAGCAGTTTAGCGCCGCCTGCAGCCGGGGGTGTGATCCTGGGGACCTAGGATCGAGTCCCACATCAGGCTCCTTGCATGGAGACTGCTTCTCCCTCTGCCTGTGTCTCTGCCTCTCTCTCTCTCTCTCTCATGAATAAATAAATAAAATCTTAAAAAAAAAAATT	N	.	PASS	PRECISE;SVMETHOD=Snifflesv1.0.12;CHR2=chr27;END=5849616;STD_quant_start=5.709641;STD_quant_stop=6.395311;Kurtosis_quant_start=0.257439;Kurtosis_quant_stop=0.326925;SVTYPE=DEL;SUPTYPE=AL;SVLEN=-190;STRANDS=+-;STRANDS2=8,13,8,13;RE=21;REF_strand=42,50;Strandbias_pval=0.629416;AF=0.185841	GT:DR:DV	0/0:92:21
chr27	5851086	88049	TTTTTTTATACTATTCTTTTTTTTTTAATTTTTATTTATTTATGATAGTCACAGAGAGAGAGAGAGAGAGAGAGGCAGAGACACAGGCAGAGGGAGAAGCAGGCTCCATGCAACGGGAGCCTGACGTGGGATTCGATCCCGGGTCTCCAGAATCGTGCCCTGGGCCAAAGGCAGGCGCTAAACCACTGCGCCACCCAGGGATCCCTGATA	N	.	PASS	PRECISE;SVMETHOD=Snifflesv1.0.12;CHR2=chr27;END=5851298;STD_quant_start=2.097618;STD_quant_stop=2.236068;Kurtosis_quant_start=5.513800;Kurtosis_quant_stop=0.652673;SVTYPE=DEL;SUPTYPE=AL;SVLEN=-212;STRANDS=+-;STRANDS2=7,10,7,10;RE=17;REF_strand=40,47;Strandbias_pval=0.794066;AF=0.163462	GT:DR:DV	0/0:87:17
chr27	5857716	88050	N	TCTGTTTCTTTCTTCGTTAAGTATTCCTTCTTTCTATTCCTCTTTCTTCGTTTCTTTCTTCTTTTT	.	PASS	PRECISE;SVMETHOD=Snifflesv1.0.12;CHR2=chr27;END=5857715;STD_quant_start=1.900764;STD_quant_stop=5.991930;Kurtosis_quant_start=9.210735;Kurtosis_quant_stop=4.841661;SVTYPE=INS;SUPTYPE=AL;SVLEN=49;STRANDS=+-;STRANDS2=28,35,28,35;RE=63;REF_strand=39,45;Strandbias_pval=0.867825;AF=0.428571	GT:DR:DV	0/1:84:63
chr27	5865683	88051	GATTTTATTTATTTATTTATTTATTTATTTTTTTATTTTTTTTATTTTTTAATTTTTATTTATTTATGATAGTCACAGAGAGAGAGAGAGAGGCAGAGACACAGGCAGAGGGAGAAGCAGGCTCCATGCACCGGGAGCCCGACGTGGGATTTGATCCCGGGTCTCCAGGATCGCGCCCTGGGCCAAAGGCAGGCGCCAAACCGCTGCGCCACCCAGGGATCCC	N	.	PASS	PRECISE;SVMETHOD=Snifflesv1.0.12;CHR2=chr27;END=5865907;STD_quant_start=2.322253;STD_quant_stop=1.488048;Kurtosis_quant_start=9.062461;Kurtosis_quant_stop=-1.489456;SVTYPE=DEL;SUPTYPE=AL;SVLEN=-224;STRANDS=+-;STRANDS2=28,28,28,28;RE=56;REF_strand=36,37;Strandbias_pval=1;AF=0.434109	GT:DR:DV	0/1:73:56
chr27	5929631	88052	AAAAATAATAAATTTCGGGATCCCTGGGTGGCTCAGCGGTTTGGCGCCTGCCTTTGGCCCAGGGCGCGATCCTGGAGACCCGGGATCGAATCCCACGTCAGGCTCCCGGTGCATGGAGCCTGCTTCTCCCTCTGCCTGTGTCTCTGCCTCTCTCTCTCTCTCTCTCTGTGACTATCATGCATAAATAAATAAAATCTTTAA	N	.	PASS	PRECISE;SVMETHOD=Snifflesv1.0.12;CHR2=chr27;END=5929832;STD_quant_start=2.329929;STD_quant_stop=2.449490;Kurtosis_quant_start=1.985030;Kurtosis_quant_stop=-1.925090;SVTYPE=DEL;SUPTYPE=AL;SVLEN=-201;STRANDS=+-;STRANDS2=20,23,20,23;RE=43;REF_strand=46,45;Strandbias_pval=0.713477;AF=0.320896	GT:DR:DV	0/1:91:43
chr27	5934433	88053	N	TATATCTAAATCTATATAGTATATCTATTAATTATATATTATATATTA	.	PASS	PRECISE;SVMETHOD=Snifflesv1.0.12;CHR2=chr27;END=5934444;STD_quant_start=4.847680;STD_quant_stop=4.090640;Kurtosis_quant_start=5.465994;Kurtosis_quant_stop=20.765020;SVTYPE=INS;SUPTYPE=AL;SVLEN=39;STRANDS=+-;STRANDS2=37,23,37,23;RE=60;REF_strand=51,36;Strandbias_pval=0.735095;AF=0.408163	GT:DR:DV	0/1:87:60
chr27	5936294	88054	AATGAGTTTCTTTTTTTTTTTTTTTTTTTTTCGGTTTTTTTTTTTTTTTTTATTGGTGTTCAATTTACTAACATACAGAATAATACCCAGTGCCCGTCACCCATTCACTCCCACCCCCCGCCCTCCTCCCCTTCTACCACCCCTAGTTCGTTTCCCAGAGTTAGCAGTCTTTACGTTCTGTCTCCCTTTCTGATATTTCCCACACATTTCTTCTCCCTTCCCTTATTTTCCCTTTCACTATTATTTATATAGTGA	N	.	PASS	PRECISE;SVMETHOD=Snifflesv1.0.12;CHR2=chr27;END=5936558;STD_quant_start=3.719319;STD_quant_stop=2.575526;Kurtosis_quant_start=5.981924;Kurtosis_quant_stop=21.274884;SVTYPE=DEL;SUPTYPE=AL;SVLEN=-264;STRANDS=+-;STRANDS2=36,25,36,25;RE=61;REF_strand=51,34;Strandbias_pval=1;AF=0.417808	GT:DR:DV	0/1:85:61
chr27	5938046	88055	N	<DUP>	.	PASS	PRECISE;SVMETHOD=Snifflesv1.0.12;CHR2=chr27;END=5976489;STD_quant_start=2.549510;STD_quant_stop=1.414214;Kurtosis_quant_start=4.540233;Kurtosis_quant_stop=7.639253;SVTYPE=DUP;SUPTYPE=SR;SVLEN=38443;STRANDS=-+;STRANDS2=16,8,16,8;RE=24;REF_strand=99,80;Strandbias_pval=0.381453;AF=0.118227	GT:DR:DV	0/0:179:24
chr27	5942374	88056	N	TGATGTTCTTATCCATCTGTTTTGTTAGGAAACTTGTCTACATTCCCCTTGCAACACGTGGAGCACAGTCTTTTCAAAATAAGGCAGCCCCTTTTCTAAGGACTATTCCCTTGGAGTACTCGTCAGTCCTCATTTAGCACAAACTCAGGACAAAAAAAGGTGGGGGGGGGAAACCTTTTTTCCCCCCTTCTTCCAAATTGTGTTTGTCACTGTGTTGTGTGGGAGAAGGTAGGCGAAACAAAAAAGAAATGCAATAGGAACCCGTGTTTGTAACAGTGTCTGGCACTACTTAGAGATATTTCCCACCCAATGTCCTTCTCACATCGCCTTCACCTCTTTATTCTTTAGGCTTTGTAGATGAAAGATTCAGTACGGGTGTGCCTGCACCGTACTGCAAGGACAGGAGCATCATCCAGGGAAGAATCAGTTGTGGGCCTATAATGGTAGCCGAATTCAAACCTGAGCCAAAGAAACAGGGTCACTTCCTAATGACGTGAGAGGCGCAGGTGGAGAAGGTTCCTTGCTTCTGCTCGATGGTGGAGCTGCCTGCCTCAGCATGGTGCGAGACGATACGGGCCCTAGGAGACGGAGATTGGAGGAAGGTCCCAAGCATGCCAGTAAGATGGAACAGTCAAGGATGTAACATTGATGGAAACTCTTTCTGTAGACAAGGGAGAGAGGGAAGAGGGACGGTG	.	FAIL_GAP	PRECISE;SVMETHOD=Snifflesv1.0.12;CHR2=chr27;END=5942374;STD_quant_start=0.000000;STD_quant_stop=6.919708;Kurtosis_quant_start=12.149129;Kurtosis_quant_stop=9.675641;SVTYPE=INS;SUPTYPE=AL,SR;SVLEN=1079;STRANDS=+-;STRANDS2=21,14,21,14;RE=35;REF_strand=1,0;Strandbias_pval=1;AF=0.972222	GT:DR:DV	1/1:1:35
chr27	5946329	88057	N	GATACTGCTGAGAGCCTAAACTCTGGGTGAATCTATGAAACTCCAATAACATGCTATGAAAAATG	.	FAIL_GAP	PRECISE;SVMETHOD=Snifflesv1.0.12;CHR2=chr27;END=5946328;STD_quant_start=0.353553;STD_quant_stop=3.535534;Kurtosis_quant_start=0.134774;Kurtosis_quant_stop=2.803305;SVTYPE=INS;SUPTYPE=AL;SVLEN=65;STRANDS=+-;STRANDS2=15,18,15,18;RE=33;REF_strand=37,34;Strandbias_pval=0.673845;AF=0.317308	GT:DR:DV	0/1:71:33
chr27	5952380	88058	N	AGAATTTTGGCATCCCAAAAAAAAACAAAAAAAAAAAAAACCAAAAC	.	PASS	PRECISE;SVMETHOD=Snifflesv1.0.12;CHR2=chr27;END=5952385;STD_quant_start=1.290994;STD_quant_stop=2.273030;Kurtosis_quant_start=-1.099102;Kurtosis_quant_stop=-1.497706;SVTYPE=INS;SUPTYPE=AL;SVLEN=46;STRANDS=+-;STRANDS2=10,14,10,14;RE=24;REF_strand=37,39;Strandbias_pval=0.641566;AF=0.24	GT:DR:DV	0/0:76:24
chr27	5962079	88059	N	TGTGTCCCTGTTTTTTTTTTTTAAATTTTTTATGATGTCCCAGAGGAGAGAGAGAGAGAGAGAGAGAGAGAGAGGAGAGGCATAGACTTAGGCAGAGGGAGAAGCGGCGCCATGCACAGGGAGCCCGATGTGGGATTTTGAATCCCGGTCTCCAGGAATCGGCCCTGGCCCAAAGGCAGGCCCAAACCGCTGCGCCACGTCAGGGACTCCCCCTCATTTGCTG	.	PASS	PRECISE;SVMETHOD=Snifflesv1.0.12;CHR2=chr27;END=5962084;STD_quant_start=4.242641;STD_quant_stop=8.406347;Kurtosis_quant_start=3.238135;Kurtosis_quant_stop=8.249395;SVTYPE=INS;SUPTYPE=AL;SVLEN=230;STRANDS=+-;STRANDS2=14,10,14,10;RE=24;REF_strand=55,62;Strandbias_pval=0.373005;AF=0.170213	GT:DR:DV	0/0:117:24
chr27	5971642	88060	N	AAATTCCCGAATGAGATTGGGCTGCTCCTCTAGGTACGTCTTTATAACTCCAGAGCCCAACAGACCACCCTCAGGAAAGTGTCTGAAGTTTGGTTTGCTATGCTTTAGTAATGAAGGTTTTTATGTGCCGAGTTGAGACTAATAGAGAATGACCCGCTTGGGGACTTTATACCACCGTGTCAATAATACTCAGAATGAGTAAGATGAAGCTCCACAGATGCCCTAATGTCCTCGATTTGGTTGTCAACTCCCTAATATCAGCAAGGTTTTCCTGGGGATCTTTTTCTAACCGGCGATCAGCGAGGGACTCAATACCTTTTTCTACCGTCTTCCATTATGAGCTCCCATGGGGAGCATGCACCTTATGGTTGAGCAGGTAAGCATCCTGGTTCCAGAAGATCCTTATCTACACATGGCGAAAGAATGCCTGTGTATAGGTCCAAATGGAGATATCTATAGAATATGTTTTTACCTGTAAGGATTGTTATTGCCTAGAGAGATGAAAGAAGTTCAGAATGTAGAGTAAATGGTAAACAATATAAATGACTGAGGGTCCAGGGAAAGGTGGTCAAAAGATCACCACAACGCCAAACAACACACATGTAGAGTCGCGAGGTTTCAGAAGTTATCTTATAGAGTATTTCCGACGGGACGAAGAAAAGACAGTAAATTTCAGTCATGTGGCATAATTAGAAAGAGTTGTTGTGGCATGGAAGAAAGGAGTAAGTGATTCTCTGTCAATGTAAAGGAAGTTCATGGACTACAATCTTCTTGTTAGGTTGAAGGAGAAAGGAGACTTTAGTTGTGAGGGGAGTCAAGCTATGTTTGAAAGCATAAAACGAAATTTCTTGGAGGTTAATGTCCGGGGTAACAGAAATGGGAGAGAGTAGTGGAAGGGGCTTGGGAGTACAAATGAAAGAACAAATGACAAGTCTCTGAGGGTGCAGACATGTGAGCTGCTAAATCAATGCACAGAAATAAATCAATGAAGCTTCCGGAGGGAATTGATGTGATGGACAGAAAGGAAGGATGGACTGAAGAAGTTAGAATTTCTAGAAAGCCAGAAGCGCAGGTGAAAAATGAAGAGTTTAGGAGGATAGAAGATTAACATCAAGAGTTAGAACAGATAGTGGTGGGAATCATTCAGATAAGATGAGATGTTTGGGTCGCAAGGTACACCTTGGTGAGTACAGGGCTGAAATCAAGTTGAGCAAGGGGAGCTTAGGTTAGATCTTTACAGGAATTGGAGATCAGGGTATTGGATGACTTACACCATTAATGGCTGAAGTTGGTGGTTAAGACTTGGGAGTGGGATTTACAAAACTCTGTGAACCCAACACCAAGTGCAGTAGCAGTTGGAGGAGGCTGAGGACAGTGGGTACATCAAAACAATGGGGCAAACAGAGGGTGGGTGTTAGAGATGACCTCTCAACCTCTGGCTTTGGCTACACCGGGAGTGTGGTAAGCCCGAACCTCTGTTCGCTGATAGCCCTGTAACCTGCGTGTAGACCTTCATAATGCTCAAGTCTAACCTTGGTCACTGGTGATTAGTCCTAGGAGGGGGGAATGGACGTACATCAGCCTAATACAAAGTGCTTGCGCTTGGCTCTTCACCACCTTAATACAGTCATGTCTTTTTCTCTTGTTAAAAAACCCGTCAGACACATCCGCATTCTACGTGACTTTTCCTGCTTTGGATTCTCCTAAATCGAAACACCTTAAGAGTGTTGTGGGAAGTAACGCATTCTTTTTATGTGTTCTTTTACTCAACATATTGAAGTCGGCGTCCAACTGACAACCACTGCCACTGGGACCGATTTTACCATGTTTAGGGAAGAGATTATGTCAGAGCACCATTCGTACATTGGTGTGAGGAATTGCGCCAAGGTTTTAAATGGGTCCAAACCAGTTTTGGATGCTAATCACGAAAAAGCCCGAGGTATATAAATGTGCATTGGCCTGAAATCTCTACTAACAATTGTTCCCTTTTAGGCATTTGCAGAGTTTTAAGACGGCTCAACACGGCGTTACGTGTTAGATTCAAGCAAACCTGTAGAGTCTTAAAAGCAGCAAAGTCAGGGAAATGACAATTGTCATGCAAAGAGACTCCTTAAGGACATGCTAATGAACAAGTGTAAGTAGGCAAGCGAAGGTGAATTCATCTAGAGAAAAGTGCTTTGTAAGGTGAGAGACAAAAATGACAGGTCATTGGTGAAATATCTTCTCCCATTTCTGTAGCTGTGGCAGAAGCTTCTTTCGGATGAAGTCAAATAATTCATTT	.	FAIL_NOTPRECISE	IMPRECISE;SVMETHOD=Snifflesv1.0.12;CHR2=chr27;END=5971664;STD_quant_start=0.000000;STD_quant_stop=38.512252;Kurtosis_quant_start=7.653064;Kurtosis_quant_stop=1.759018;SVTYPE=INS;SUPTYPE=AL,SR;SVLEN=2280;STRANDS=+-;STRANDS2=32,30,32,30;RE=62;REF_strand=66,56;Strandbias_pval=0.75725;AF=0.336957	GT:DR:DV	0/1:122:62
chr27	5972588	88061	N	<DEL>	.	PASS	PRECISE;SVMETHOD=Snifflesv1.0.12;CHR2=chr27;END=5975589;STD_quant_start=0.000000;STD_quant_stop=1.788854;Kurtosis_quant_start=2.000000;Kurtosis_quant_stop=-1.072012;SVTYPE=DEL;SUPTYPE=SR;SVLEN=-3001;STRANDS=+-;STRANDS2=9,6,9,6;RE=15;REF_strand=68,57;Strandbias_pval=0.787092;AF=0.107143	GT:DR:DV	0/0:125:15
chr27	5972590	88062	N	AGAAATATGCCTCGTTTTTGTCCCTTTTAATTTGGATCAGGTTGGGG	.	FAIL_NOTPRECISE	IMPRECISE;SVMETHOD=Snifflesv1.0.12;CHR2=chr27;END=5972605;STD_quant_start=22.465358;STD_quant_stop=3.374110;Kurtosis_quant_start=-1.766728;Kurtosis_quant_stop=7.675369;SVTYPE=INS;SUPTYPE=AL;SVLEN=32;STRANDS=+-;STRANDS2=11,15,11,15;RE=26;REF_strand=40,38;Strandbias_pval=0.50014;AF=0.25	GT:DR:DV	0/0:78:26
chr27	5972590	88063	CCAGGATCGCGCCCTGGGCCAAAGGCAGGCGCCAAACCGCCGCGCCACCCAGGGA	N	.	FAIL_NOTPRECISE	IMPRECISE;SVMETHOD=Snifflesv1.0.12;CHR2=chr27;END=5972850;STD_quant_start=49.618545;STD_quant_stop=3.173968;Kurtosis_quant_start=-2.052338;Kurtosis_quant_stop=1.141973;SVTYPE=DEL;SUPTYPE=AL,NR;SVLEN=-260;STRANDS=+-;STRANDS2=30,24,30,24;RE=54;REF_strand=40,38;Strandbias_pval=0.723321;AF=0.409091	GT:DR:DV	0/1:78:54
chr27	5978242	88064	N	ATATATATATATATATATATATTATATATATCTAT	.	PASS	PRECISE;SVMETHOD=Snifflesv1.0.12;CHR2=chr27;END=5978247;STD_quant_start=3.240370;STD_quant_stop=4.516636;Kurtosis_quant_start=2.408409;Kurtosis_quant_stop=4.991330;SVTYPE=INS;SUPTYPE=AL;SVLEN=35;STRANDS=+-;STRANDS2=6,10,6,10;RE=16;REF_strand=48,41;Strandbias_pval=0.282004;AF=0.152381	GT:DR:DV	0/0:89:16
chr27	5981434	88065	N	ACTTTCCTTTGGTTAGTGATAGTGCTGCGAAGCGCGCAC	.	PASS	PRECISE;SVMETHOD=Snifflesv1.0.12;CHR2=chr27;END=5981444;STD_quant_start=1.940285;STD_quant_stop=3.180825;Kurtosis_quant_start=11.242764;Kurtosis_quant_stop=11.927929;SVTYPE=INS;SUPTYPE=AL;SVLEN=36;STRANDS=+-;STRANDS2=18,16,18,16;RE=34;REF_strand=52,47;Strandbias_pval=1;AF=0.255639	GT:DR:DV	0/0:99:34
chr27	6002874	88066	N	TTAGGATGTTATTTTCTTATTTTTTTTTTATGTTTTTTAAAATATTTATTTTTTTTAATAGTTTAATATGTATGTATTATTATTTATTAAGGAAACTGCAAAAAAACAACCCAGAAGCAAAGAACAACAGTCATCCCTAACTCACAAGCAGTTTGCAGTTGACTTCTAGGTCCGTTTGTGATCTATCTACACACGTACGCATTTTAAGTCAGATTGTACAAGTTATGTATCATGCTTTTACACACCATGAATATTTATAGTCAACTTCCCCAAACTATGGAGTATTTTCGCTAACCAGACCTACCCCCAAACTCCATCTGGAAAAAAAAAAAAATGTCATCCTGCCTTTCTTGGCGACAAAACTGGCAAACAGACCTCTGGATCAAAGACTGGACAGAGTTCACAATTTCAAAATTACTGCCTTCTCCTTACTGTTTCAAATTAAACTGAGACATAAAGTAACGAGTACACAACATATACTGCTTCTAAAAGAAAAACAGCTGTAGGAGTAGAGAGTAAAGTAAAAACAAACACCCTTTAAGTATTAATTTACAGGAATGGTTTTTACTTTTGGGAAGGAATTGTTTTTCAACCTGATGTCTTCCGCGAGAACATGCTGCCCTGTTCACGGGGGACAGGGGCAGGGGAAGAAGGTGCGCAGGAGAAGGTGTTCTCGTTTGCCCTTGAGTCTTTAGACTAAAAATTCCTGTTTTCACAGTAGAGGGGAGTAACAATTAACCCTTTATAAATGTCCTTTTGTAGTTTAGGAAGGATGTTCCTGGGCGTGCTCTGTTCATATTCCACTTTCTTAGAGCTAGATGTAGTCCCCTCTACTTAGTTGTTAACATGGTGTAGGGAGCAGAGGAGGGGTGAAGGGCAGGGCTCTTTGCTAGTATCTCCCCTTAGAAGCCGTTTCTAGGTTATCACCATAGAGGTCTCTATTATGTTTTTATGAGTACCGTGTTTGTTGTGGGAGAAGTTTCGTTATTTTGAAACATTAAGCTTTTTGTATGTCCTGAGTGTGCCACGTATGATCAAAATGTCAGCTAGTGAATTAACCACTTACTAAGTTTCTCTTTGTTATCTG	.	FAIL_NOTPRECISE	IMPRECISE;SVMETHOD=Snifflesv1.0.12;CHR2=chr27;END=6002879;STD_quant_start=2.859006;STD_quant_stop=10.962386;Kurtosis_quant_start=19.438118;Kurtosis_quant_stop=7.440092;SVTYPE=INS;SUPTYPE=AL,SR;SVLEN=1047;STRANDS=+-;STRANDS2=23,23,23,23;RE=46;REF_strand=44,40;Strandbias_pval=0.855323;AF=0.353846	GT:DR:DV	0/1:84:46
chr27	6010704	88067	CAGTGCTGGGTGTTATTCTGTATGTTGGCAAATTGAACACCAATAAAAGATAAATTTATTATTAAAAAAAATA	N	.	PASS	PRECISE;SVMETHOD=Snifflesv1.0.12;CHR2=chr27;END=6010781;STD_quant_start=2.679891;STD_quant_stop=2.449490;Kurtosis_quant_start=-1.144613;Kurtosis_quant_stop=0.301855;SVTYPE=DEL;SUPTYPE=AL;SVLEN=-77;STRANDS=+-;STRANDS2=9,13,9,13;RE=22;REF_strand=42,53;Strandbias_pval=0.816027;AF=0.188034	GT:DR:DV	0/0:95:22
chr27	6015283	88068	N	TACAGAAGCACTTCGTTTTTTTTTTTTTTTTTTTTTTTTTTTTTTTT	.	PASS	PRECISE;SVMETHOD=Snifflesv1.0.12;CHR2=chr27;END=6015289;STD_quant_start=2.236068;STD_quant_stop=2.986079;Kurtosis_quant_start=8.017347;Kurtosis_quant_stop=2.151377;SVTYPE=INS;SUPTYPE=AL;SVLEN=42;STRANDS=+-;STRANDS2=12,12,12,12;RE=24;REF_strand=46,47;Strandbias_pval=1;AF=0.205128	GT:DR:DV	0/0:93:24
chr27	6017622	88069	N	TAAAAATGAGACAATCGGGGCACTGGGTGGTGGCGCGGTTTATTTCGCCTGCCGTTTGGCCCAGGCGCGAGCCTGGAGACCCTGGATCGAGTCCCACGTCGGCTCCGGTGCATGGGAGCCTGGGCTTCTCAGGCTCTGCCTTTGTCTACTGCCCTCTATCTCTCTGCCTCTCTGTGAGTGACTAGCATAAATAATAAAAAAATTAAACAAAAAA	.	PASS	PRECISE;SVMETHOD=Snifflesv1.0.12;CHR2=chr27;END=6017637;STD_quant_start=2.179449;STD_quant_stop=5.176067;Kurtosis_quant_start=3.402646;Kurtosis_quant_stop=4.229372;SVTYPE=INS;SUPTYPE=AL;SVLEN=201;STRANDS=+-;STRANDS2=23,25,23,25;RE=48;REF_strand=44,48;Strandbias_pval=1;AF=0.342857	GT:DR:DV	0/1:92:48
chr27	6018914	88070	TCAATTGGTTTTATTTATTTATTTTTAATTTATTTTTTTTTTTATGATAGTCACAGAGAGAGAGAGAGAGGCAGAGACACAGGCAGAGGGAGAAGCAGGCTCCATGCACCAGGAGCCCGATGTGGGATTCGATCCCGGGTCTCCAGGATCGTGCCCTGGGCCAAAGGCAGGCGCCAAACCGCTGCACCATCCAGGGAACCCC	N	.	PASS	PRECISE;SVMETHOD=Snifflesv1.0.12;CHR2=chr27;END=6019116;STD_quant_start=1.095445;STD_quant_stop=0.654654;Kurtosis_quant_start=26.681818;Kurtosis_quant_stop=23.428481;SVTYPE=DEL;SUPTYPE=AL,SR;SVLEN=-202;STRANDS=+-;STRANDS2=33,37,33,37;RE=70;REF_strand=43,50;Strandbias_pval=1;AF=0.429448	GT:DR:DV	0/1:93:70
chr27	6026409	88071	N	TGCAGGGGACCCTGGGTAGCACGCACAGTTTGGGTGCTGCCTTTTGCCAGGGCAAGCTATCCTGGCGACCCAGGATGCGAATCCCACATCGGCTCCCGGTGCATGGACCTGCTTCTCCCTCTGCTATGTCTCTGCCTCTCTCTCTCTCTCTCCTCTCTATCTCTGTGACTATCATAAATAAATAAAAAAATAAAATAAATAAAAATAAAGGT	.	PASS	PRECISE;SVMETHOD=Snifflesv1.0.12;CHR2=chr27;END=6026411;STD_quant_start=2.258318;STD_quant_stop=8.390471;Kurtosis_quant_start=1.852925;Kurtosis_quant_stop=-0.056082;SVTYPE=INS;SUPTYPE=AL;SVLEN=212;STRANDS=+-;STRANDS2=11,7,11,7;RE=18;REF_strand=53,50;Strandbias_pval=0.60987;AF=0.14876	GT:DR:DV	0/0:103:18
chr27	6027807	88072	N	CCTTATTCTATTTTGCTAATGGCTGAGATAGAAGGCAATGATAAGAGTTATGAATAAAGAGTTCTACATTTAAAAACTATCATCTCTTTTCCTCATTGATACCAAGGACAGAGAACAC	.	PASS	PRECISE;SVMETHOD=Snifflesv1.0.12;CHR2=chr27;END=6027807;STD_quant_start=1.048809;STD_quant_stop=3.847077;Kurtosis_quant_start=1.734441;Kurtosis_quant_stop=2.756749;SVTYPE=INS;SUPTYPE=AL;SVLEN=117;STRANDS=+-;STRANDS2=9,4,9,4;RE=13;REF_strand=54,51;Strandbias_pval=0.254553;AF=0.110169	GT:DR:DV	0/0:105:13
chr27	6051717	88073	CTGTAACTCTGTGGGAGAGAGGACTGTTTCTGATTCTTTCTTTTGAGGTGAGGTTTTCCTTCTAGTCATTTTGCTCAGTGCAGAGTGGCCAAAAGCAAGTTGTATTTGGAAAAGGAGAAAAAGAGAGGAGAGAAACAAGGAAAGAAAAGAGAAAGAGGAAAAAAAAAGGAAGAAAAAACTAAAAAAAAGAAGAAAAAGAGAAAGAAAAAGAAAGAAAGGAAAAAAAAGGGGTGGGGGAAGGAAACAAATCAAAAGGCAAAACAAAACAAAACAGAACAACAACAACAAAAAAAGATAAGAAAAAAAAAGAACCACGGGGGAGTATCTTCTGATTCTGTGTACTTTAAGTCCCTTGGCTTCCCTTGGTAATTGTCCGTCTAGCTGGTCTTCTGGGGGAGGGGCCTGTTGTGCTGATTTTCAGGTGTTAGCAGTTGGGGGAGCTGCTGTGCCCCTGCCTGGTGCAGGGCTCAGTGGGGGTTGTTTACCCCGTGAGGCCCCAGGAGCAACAGCCCCAGTGGCGGGGCCAGATCTGGAGCCCTGGATTCAGCTCCCACAGTAACCCCAGAGCTCTTGATCTGCAGGGCCTGGAGGCTCCGGGGCGGGGCCGCTGATCTGCCCAGCTCGGGGCAGGATCGTCCTCGCTGTCCTGGGCCCTCCAGGCCTCTGCCTGTCCCGGGGGAGGCCGGATCCTGGGTTGTGTCCCCGCGCCTTGTGCTCCGGGGCCTGCGCTGTTGGATTTGCGCTCCCGGGCCGCGCAGCCCCCTCCGCGGAGCCGCCCGCCTGAGCCCCTGCGAGCTGCTCCTGGAACCGCGCAGCCCCCTCCGCACGGAGCCTCTTCCTCCGCCTGAGCCCCTCCGAGCTGGTCCTGGAACCGCGCAGCCGCCTCCGCGGAGCCTCTTCCTCTGCCCGAGCCCCCCCGAGCTGCTCCCGAGGCCCCGCAGCCCCCTCCGCGGAGCCGCCCCCGAGCCCCCCCGAGCTGCTCCGGGTC	N	.	PASS	PRECISE;SVMETHOD=Snifflesv1.0.12;CHR2=chr27;END=6052705;STD_quant_start=0.000000;STD_quant_stop=0.316228;Kurtosis_quant_start=1.752424;Kurtosis_quant_stop=0.686526;SVTYPE=DEL;SUPTYPE=AL,SR;SVLEN=-988;STRANDS=+-;STRANDS2=11,8,11,8;RE=19;REF_strand=47,39;Strandbias_pval=1;AF=0.180952	GT:DR:DV	0/0:86:19
chr27	6068891	88074	TATCTATATCTATATCTATATCTATCATCTATATCTATATCTAT	N	.	PASS	PRECISE;SVMETHOD=Snifflesv1.0.12;CHR2=chr27;END=6068934;STD_quant_start=3.033150;STD_quant_stop=3.049590;Kurtosis_quant_start=-0.784522;Kurtosis_quant_stop=-0.662499;SVTYPE=DEL;SUPTYPE=AL;SVLEN=-43;STRANDS=+-;STRANDS2=8,12,8,12;RE=20;REF_strand=53,53;Strandbias_pval=0.470614;AF=0.15873	GT:DR:DV	0/0:106:20
chr27	6071397	88075	ACAGTACATTTTTTTTTTATTGGTGTACAATGGAATATTACTCAGCTATTAGAAATGACAAATACCCACCATTTGCTTTAACGTGGATGGAACTGGAGGGTATTATGCTGAGTGAAGTAAGTCAGTCGGAGAAGGACAAACATTATATGTTCTCATTCATTTGGGGAATATAAATAATAGTGAAAGGGAATATAAGGGAAGGGAGAAGAAATGTGTGGGATCC	N	.	PASS	PRECISE;SVMETHOD=Snifflesv1.0.12;CHR2=chr27;END=6071627;STD_quant_start=4.636809;STD_quant_stop=2.345208;Kurtosis_quant_start=-2.054765;Kurtosis_quant_stop=1.635501;SVTYPE=DEL;SUPTYPE=AL;SVLEN=-230;STRANDS=+-;STRANDS2=40,33,40,33;RE=73;REF_strand=52,44;Strandbias_pval=1;AF=0.431953	GT:DR:DV	0/1:96:73
chr27	6085780	88076	N	TAAGATTAGAGATACACGCAAGATGATGGACTCACAGCAGATGTGGTTATGTTTACCAATGGAATTTACTCTCGCTATTAGAATACACATACCCCCCATTGCTCATACGTGGATGGAACTGGAGGGGGGGGGTTATTCTGCTGATGTGACGTAAGTCAGTCGGAGACGGACATACACATTCTATGTTCTCATCATTTGGGGAATTACTAATAGTGACAGGGAAAAATTAAGGAGGGAGTGGGGGGGGCGGGGGGGGAAAAGCAATGTGTGGGGGAAATATCAGAAAGGGAGACAGAAATAATAGATGCTAAACTTGGCAACGAACTAGGGTTGGTAGAATGGGGGAGGGAGGGATGGGGGTGGGAGTGACTGGTGACGGGCACTGGGGTGTTTCTGATGTTAGTAAAAGTGAACACCCCTCCAAAAAAAAAAAAAA	.	FAIL_NOTPRECISE	IMPRECISE;SVMETHOD=Snifflesv1.0.12;CHR2=chr27;END=6085787;STD_quant_start=4.888763;STD_quant_stop=30.849635;Kurtosis_quant_start=6.971494;Kurtosis_quant_stop=6.503808;SVTYPE=INS;SUPTYPE=AL,SR;SVLEN=429;STRANDS=+-;STRANDS2=5,6,5,6;RE=11;REF_strand=46,50;Strandbias_pval=1;AF=0.102804	GT:DR:DV	0/0:96:11
chr27	6087889	88077	N	TCTTCCTTTTTTTTTTAATATTTATTTTTTTTAAAGTTTTATTATCTATGATTAGTCACAGAGAGAGAAAGAGAGAGGGAGGCAGAGGACATAGCAGAGGGAGAGGGCAGGCTCCATGCACTGGGAGCCGACGTGGGATTCGATCCGGTTCTCAGGATCGCGCCCTGGGCCAAAGGCAGGCGCCCAAAACCGCCTTGCGCCACCCAGGGATCACTAC	.	PASS	PRECISE;SVMETHOD=Snifflesv1.0.12;CHR2=chr27;END=6087891;STD_quant_start=2.144761;STD_quant_stop=4.764452;Kurtosis_quant_start=3.997687;Kurtosis_quant_stop=2.496355;SVTYPE=INS;SUPTYPE=AL;SVLEN=216;STRANDS=+-;STRANDS2=10,7,10,7;RE=17;REF_strand=53,53;Strandbias_pval=0.604544;AF=0.138211	GT:DR:DV	0/0:106:17
chr27	6089488	88078	N	GAGCCGTATTGTAGCATACAAATTAGCTAAATAA	.	PASS	PRECISE;SVMETHOD=Snifflesv1.0.12;CHR2=chr27;END=6089488;STD_quant_start=0.512989;STD_quant_stop=1.213954;Kurtosis_quant_start=7.058528;Kurtosis_quant_stop=4.628237;SVTYPE=INS;SUPTYPE=AL;SVLEN=34;STRANDS=+-;STRANDS2=19,19,19,19;RE=38;REF_strand=49,55;Strandbias_pval=0.850084;AF=0.267606	GT:DR:DV	0/0:104:38
chr27	6090468	88079	TCCCTTCCCTTCCCTTCCCTTCCCTTCCCTTCCC	N	.	FAIL_NOTPRECISE	IMPRECISE;SVMETHOD=Snifflesv1.0.12;CHR2=chr27;END=6090502;STD_quant_start=12.433825;STD_quant_stop=12.545916;Kurtosis_quant_start=-2.020094;Kurtosis_quant_stop=-2.059177;SVTYPE=DEL;SUPTYPE=AL;SVLEN=-34;STRANDS=+-;STRANDS2=10,6,10,6;RE=16;REF_strand=50,58;Strandbias_pval=0.287346;AF=0.129032	GT:DR:DV	0/0:108:16
chr27	6098992	88080	N	AATGGGCAGGATTTCCTTCTTTGTCTTTTTTTTTTAATTTTTTTTTTCTTCTTT	.	PASS	PRECISE;SVMETHOD=Snifflesv1.0.12;CHR2=chr27;END=6098996;STD_quant_start=3.361547;STD_quant_stop=2.213594;Kurtosis_quant_start=3.617433;Kurtosis_quant_stop=3.855669;SVTYPE=INS;SUPTYPE=AL;SVLEN=48;STRANDS=+-;STRANDS2=19,21,19,21;RE=40;REF_strand=47,57;Strandbias_pval=0.853065;AF=0.277778	GT:DR:DV	0/0:104:40
chr27	6100648	88081	N	CGCTGCCAGCGGGAGCGGTGGGGGAAAAGACCCAAGTATGA	.	PASS	PRECISE;SVMETHOD=Snifflesv1.0.12;CHR2=chr27;END=6100648;STD_quant_start=2.024846;STD_quant_stop=5.683309;Kurtosis_quant_start=4.258862;Kurtosis_quant_stop=1.169648;SVTYPE=INS;SUPTYPE=AL;SVLEN=39;STRANDS=+-;STRANDS2=5,9,5,9;RE=14;REF_strand=42,51;Strandbias_pval=0.574405;AF=0.130841	GT:DR:DV	0/0:93:14
chr27	6103329	88082	N	TTTTGTCCTTTTCCCTTTTTTTTTTAATTTTTATTTATTTTTATGATAGTCACAGAGAGAGAGAGAGAGGCCAGCGACACAGGCCGAGGGAGGAAGCCGGGCTCCCTGCACCGGGAGCCGACGTGGATTTCGCTCCTGGGTCTCCAGTATCGTGCCCTGGGCCAACGGCCGGCGCCAAAAACCGTGCGCCACCCGGGATCCC	.	PASS	PRECISE;SVMETHOD=Snifflesv1.0.12;CHR2=chr27;END=6103336;STD_quant_start=2.444250;STD_quant_stop=4.405707;Kurtosis_quant_start=14.042129;Kurtosis_quant_stop=25.625138;SVTYPE=INS;SUPTYPE=AL;SVLEN=199;STRANDS=+-;STRANDS2=36,43,36,43;RE=79;REF_strand=43,54;Strandbias_pval=0.880119;AF=0.448864	GT:DR:DV	0/1:97:79
chr27	6136598	88083	N	TTCTGTCTCAACGTTCTTTCTTTATTTCTTTTCCTGTCTTAGTCTTCTTTTCTCGTTTCTTTCTTGG	.	FAIL_NOTPRECISE	IMPRECISE;SVMETHOD=Snifflesv1.0.12;CHR2=chr27;END=6136597;STD_quant_start=15.440207;STD_quant_stop=48.551004;Kurtosis_quant_start=1.863075;Kurtosis_quant_stop=4.512503;SVTYPE=INS;SUPTYPE=AL;SVLEN=94;STRANDS=+-;STRANDS2=14,1,14,1;RE=15;REF_strand=50,47;Strandbias_pval=0.00183315;AF=0.133929	GT:DR:DV	0/0:97:15
chr27	6164197	88084	TATTTATTTATTTATTTATTTATTTATTTATTTTTTTTTTTTTTTAATTTTTATTTATTTATGATAGTCACAGAGAGAGAGAGAGAGGCAGAGACGTAGGCAGAGGGAGAAGCAGGCTCCATGCACCAGGAGCCTGATGTGGGATTCGATCCTGGGTCTCCAGGATCGCGCCCTGGGCCAAAGGCAGGCGCCAAACCGCTGCGCCACCCAGGGATCCCTGCAGCA	N	.	PASS	PRECISE;SVMETHOD=Snifflesv1.0.12;CHR2=chr27;END=6164422;STD_quant_start=2.549510;STD_quant_stop=2.607681;Kurtosis_quant_start=-1.824163;Kurtosis_quant_stop=-1.885335;SVTYPE=DEL;SUPTYPE=AL;SVLEN=-225;STRANDS=+-;STRANDS2=10,9,10,9;RE=19;REF_strand=37,38;Strandbias_pval=1;AF=0.202128	GT:DR:DV	0/0:75:19
chr27	6169205	88085	TGTGGTCTAATTTATTTTTTTTTTAATTTTTATTTATTTATGATAGTTACAGAGAGAGAGAGAGAGGCAGAGACACAGGCAGAGGGAGAAGCAGGCTCCATGCACCGGGAGCCCGATGTGGGATTCGATCCTGGGTCTCCAGGATCGCGCCCTGGGCCAAAGGCAGGCGCCAAACTGCTGCGCCACCCAGGGATCCCGAGT	N	.	PASS	PRECISE;SVMETHOD=Snifflesv1.0.12;CHR2=chr27;END=6169406;STD_quant_start=2.081666;STD_quant_stop=1.554563;Kurtosis_quant_start=-1.567976;Kurtosis_quant_stop=-1.311773;SVTYPE=DEL;SUPTYPE=AL;SVLEN=-201;STRANDS=+-;STRANDS2=12,12,12,12;RE=24;REF_strand=39,46;Strandbias_pval=0.818069;AF=0.220183	GT:DR:DV	0/0:85:24
chr27	6185499	88086	CAAATAACCAGCATTTGCTTCAACGTGGATGGAACTGGAGGGTATTATGCTGAGTGAAATAAGTCAATCGGAGAAGGACAAACATTATATGGTCCCATTCATTTGGGGAATATAAGAAATAGTGAAAGGGAATATAAGGGAAGGGAGGAAAAATGGGTAGGAAATATCAGAGAGGGAGACAAAACATGGGAGACTTCCATCTCTGGAAAACGAACTAGGTAGTGNNNNNNNNNNGTCCATCGAAAGATGAATGGATAAAGAAGATGTGGTTTATGTATACAATGGATATTACTCAGCCATTAGAAATG	N	.	FAIL_NOTPRECISE	IMPRECISE;SVMETHOD=Snifflesv1.0.12;CHR2=chr27;END=6185806;STD_quant_start=19.850873;STD_quant_stop=20.475072;Kurtosis_quant_start=16.039757;Kurtosis_quant_stop=1.819445;SVTYPE=DEL;SUPTYPE=AL,SR;SVLEN=-307;STRANDS=+-;STRANDS2=38,33,38,33;RE=71;REF_strand=44,37;Strandbias_pval=1;AF=0.467105	GT:DR:DV	0/1:81:71
chr27	6220080	88087	N	TGCCACGAAGAGAAACGGACACAACATTATCGTTCTCATTATTTGGGGAATATAATAATAGTTGAAAGGGGAAAATAGGGCAAAGGGAGAAGAAATGTGTGGAGAACATATCAAAGGAGCAGCACAGAACATAAAATGCTAACTCTGGGGAAACGAAACTAGGGGTGGTTATCGAAGGGGCGAGGAGCGGCGGGGGGGGGCGTGAAGGGTGACCGGGCCACTGGGTGTTATCTGTATTGTAAATTGATACACCAATAAAAAAAACTAAATTAAAAATAAACATAAATAAATAAATGA	.	FAIL_NOTPRECISE	IMPRECISE;SVMETHOD=Snifflesv1.0.12;CHR2=chr27;END=6220083;STD_quant_start=4.207137;STD_quant_stop=10.709809;Kurtosis_quant_start=6.890663;Kurtosis_quant_stop=0.502780;SVTYPE=INS;SUPTYPE=AL;SVLEN=296;STRANDS=+-;STRANDS2=8,10,8,10;RE=18;REF_strand=36,34;Strandbias_pval=0.792198;AF=0.204545	GT:DR:DV	0/0:70:18
chr27	6285970	88088	TTTTATTCTATAAACTTTATTTTTTTTTTTTTTTTT	N	.	PASS	PRECISE;SVMETHOD=Snifflesv1.0.12;CHR2=chr27;END=6286006;STD_quant_start=2.236068;STD_quant_stop=2.661453;Kurtosis_quant_start=-1.794288;Kurtosis_quant_stop=-1.820474;SVTYPE=DEL;SUPTYPE=AL;SVLEN=-36;STRANDS=+-;STRANDS2=14,11,14,11;RE=25;REF_strand=50,46;Strandbias_pval=0.823427;AF=0.206612	GT:DR:DV	0/0:96:25
chr27	6289435	88089	AAAATAACCTCTTGTTTAAAATTCCCCTGGCTATTCGGGGTCTTTTCTGATTCCACACAAATCTTAAAATAATTTGTTCTAACTCTCTGAAGAAAGTCCATGGTATTTTGATAGGGATTGCATTAAACGTGTATATTGCCCTGGGTAACATTGACATTTTCACAATATTAATTCTGCCAATCCATGAGCATGGAATATTTTTCCATCTCTTTGTGTCTTCCTCAATTTCTTTCAGAAGTGTTCTATAGTTTTGAGGGTATAGATCCAAACATTATATGTTCTCATTCATTTGGGGAATATAAATAATAGTGAAAGGGAAAATAAGGGAAGGGAGAAGAAATGTGTGGGAAATATCAGAAAGGGAGACAGAACGTAAAGACTGCTAACTCTGGGAAACGAACTAGGGGTGGTAGAAGGGGAGGAGGGCGGGGGGTGGGAGTGAATGGGTGACGGGCACTGGGTGTTATTCTGTATGTTAGTAAATTGAACACCAATAAAAATAAATAAATAAATAAATAAATAAATAAATAAATAAATAAATAAATAAATAAATAAAAAA	N	.	PASS	PRECISE;SVMETHOD=Snifflesv1.0.12;CHR2=chr27;END=6289994;STD_quant_start=1.074172;STD_quant_stop=1.143544;Kurtosis_quant_start=9.417625;Kurtosis_quant_stop=-1.733112;SVTYPE=DEL;SUPTYPE=AL,SR;SVLEN=-559;STRANDS=+-;STRANDS2=14,13,14,13;RE=27;REF_strand=48,45;Strandbias_pval=1;AF=0.225	GT:DR:DV	0/0:93:27
chr27	6301783	88090	N	ACACGACGATGTGGTCTGAACCCAAATAACAAAAAAAAAA	.	PASS	PRECISE;SVMETHOD=Snifflesv1.0.12;CHR2=chr27;END=6301789;STD_quant_start=3.405877;STD_quant_stop=2.683282;Kurtosis_quant_start=-0.308808;Kurtosis_quant_stop=0.131294;SVTYPE=INS;SUPTYPE=AL;SVLEN=36;STRANDS=+-;STRANDS2=7,13,7,13;RE=20;REF_strand=32,37;Strandbias_pval=0.447304;AF=0.224719	GT:DR:DV	0/0:69:20
chr27	6303549	88091	N	GATCCGAGACCCCCCCCCCTCAAGAAAGACAGAGAGAGAGATGAGCGCGCGAGAGAGAGGAAAGAAAGAAAGAAGATCTTAAGAAGAATAGAACAGC	.	FAIL_NOTPRECISE	IMPRECISE;SVMETHOD=Snifflesv1.0.12;CHR2=chr27;END=6303564;STD_quant_start=9.464616;STD_quant_stop=24.399094;Kurtosis_quant_start=2.050062;Kurtosis_quant_stop=0.722165;SVTYPE=INS;SUPTYPE=AL;SVLEN=58;STRANDS=+-;STRANDS2=11,27,11,27;RE=38;REF_strand=40,39;Strandbias_pval=0.0301161;AF=0.324786	GT:DR:DV	0/1:79:38
chr27	6305176	88092	N	TAAAGAGCACATTTGTGTAGCCTTGTGGCGCAGTGGTTTGCGCCTGCCTTTGGCCCGGGCTTCTATCCTGGAGACCCGTGATCCTTATCCAACATCTGGTCTCCCTGTGCTGGAGCCTGCTTGCTTCTTCCCTGCGGCGCGTGTCTCTTGCCCTCTCTCTTTCTCCTCTCGTTGACTTTCAGAAAAATAATAAACATTTAAACAAAAAAAAATAAAAAAAAA	.	PASS	PRECISE;SVMETHOD=Snifflesv1.0.12;CHR2=chr27;END=6305185;STD_quant_start=4.287301;STD_quant_stop=5.744563;Kurtosis_quant_start=3.227102;Kurtosis_quant_stop=1.864258;SVTYPE=INS;SUPTYPE=AL;SVLEN=222;STRANDS=+-;STRANDS2=25,17,25,17;RE=42;REF_strand=46,43;Strandbias_pval=0.455003;AF=0.320611	GT:DR:DV	0/1:89:42
chr27	6340707	88093	N	AAAACCGATAAAGACTCCACTAAAGGGACACCAGGGTGGCTCAGCTGGTTGAAGTCTGAGTTCAGCTCCTGAGTCCTGCGGATCGAGTTCCCGCGTCCGGGCTCCCCGCATGGAGCCTGCCTTCTCCCTCTGGCCCATGTCTCTGCCTCTCTCTCTGTTTCTCATGAATAAATAAAT	.	PASS	PRECISE;SVMETHOD=Snifflesv1.0.12;CHR2=chr27;END=6340708;STD_quant_start=0.552771;STD_quant_stop=3.767552;Kurtosis_quant_start=0.089498;Kurtosis_quant_stop=-0.109049;SVTYPE=INS;SUPTYPE=AL;SVLEN=177;STRANDS=+-;STRANDS2=36,37,36,37;RE=73;REF_strand=47,42;Strandbias_pval=0.752306;AF=0.450617	GT:DR:DV	0/1:89:73
chr27	6340711	88094	N	AACAGATACAGACTCCACTAAAGGGACACCAGGGTGCTCATCTGTTTGTGAGAGTCTCGTTCACGCTCCTGGAGTCCTTGGGATCGAGTCCCCGCGTCGCGGCTTCCCCGCATGGAGCCTGCTTCTCCCTCGGCCATGTCTCTGCCTCTCTCTCTGTTCTCTCATGAAATAAATAAATAAAC	.	PASS	PRECISE;SVMETHOD=Snifflesv1.0.12;CHR2=chr27;END=6340718;STD_quant_start=1.775907;STD_quant_stop=6.708204;Kurtosis_quant_start=-1.365598;Kurtosis_quant_stop=-1.230173;SVTYPE=INS;SUPTYPE=AL;SVLEN=182;STRANDS=+-;STRANDS2=13,14,13,14;RE=27;REF_strand=47,44;Strandbias_pval=0.827983;AF=0.228814	GT:DR:DV	0/0:91:27
chr27	6371628	88095	N	CCGCGGCCCGCCCCCTCCCCCCCTCCCCCACGCTCGCCGCCG	.	FAIL_GAP	PRECISE;SVMETHOD=Snifflesv1.0.12;CHR2=chr27;END=6371635;STD_quant_start=1.012122;STD_quant_stop=2.561440;Kurtosis_quant_start=2.065793;Kurtosis_quant_stop=5.207135;SVTYPE=INS;SUPTYPE=AL;SVLEN=36;STRANDS=+-;STRANDS2=46,36,46,36;RE=82;REF_strand=53,40;Strandbias_pval=1;AF=0.468571	GT:DR:DV	0/1:93:82
chr27	6550075	88096	TTCCATAGGGATCCCTGGGTGGCGCAGCGGTTTGGCGCCTGCCTTTGGCCCAGGGCGCGATCCTGGAGACCTGGGATCGAATCCCACGTCGGGCTCCCGGTGCATGGAGCCTGCTTCTCCCTCTGCCTGTGTCTCTGCCTCTCTCTCTCTCTGTGACTATCATAAATAAATAAAAATTTAAAAAAAAAAAAAGAA	N	.	PASS	PRECISE;SVMETHOD=Snifflesv1.0.12;CHR2=chr27;END=6550278;STD_quant_start=3.088440;STD_quant_stop=1.568929;Kurtosis_quant_start=8.954531;Kurtosis_quant_stop=-1.581549;SVTYPE=DEL;SUPTYPE=AL;SVLEN=-203;STRANDS=+-;STRANDS2=10,16,10,16;RE=26;REF_strand=44,51;Strandbias_pval=0.512169;AF=0.214876	GT:DR:DV	0/0:95:26
chr27	6558977	88097	N	AAAAGGCTTCAGGCCAAAAAAAAATAATACATAAATAAAATAAAA	.	PASS	PRECISE;SVMETHOD=Snifflesv1.0.12;CHR2=chr27;END=6558984;STD_quant_start=1.040833;STD_quant_stop=3.175426;Kurtosis_quant_start=-1.827708;Kurtosis_quant_stop=-1.984602;SVTYPE=INS;SUPTYPE=AL;SVLEN=45;STRANDS=+-;STRANDS2=13,12,13,12;RE=25;REF_strand=46,43;Strandbias_pval=1;AF=0.219298	GT:DR:DV	0/0:89:25
chr27	6561279	88098	CCATTCCTAAACATTTTTTTTTATTTTTTTAATTTATTTATGATAGGCACACAGTGAGAGAGAGAGAGGCAGAGACACAGGCAGAGGGAGAAGCAGGCTCCATGCACCGGGAGCCCGATGTGGGATTCGATCCCGGGTCTCCAGGATCGCGCCCTGGGTCAAAGGCAGGCGCCAAACCGCTGCGCCACCCAGGGATCCCAACCA	N	.	PASS	PRECISE;SVMETHOD=Snifflesv1.0.12;CHR2=chr27;END=6561484;STD_quant_start=1.527525;STD_quant_stop=0.707107;Kurtosis_quant_start=-0.928986;Kurtosis_quant_stop=2.936156;SVTYPE=DEL;SUPTYPE=AL;SVLEN=-205;STRANDS=+-;STRANDS2=11,14,11,14;RE=25;REF_strand=46,47;Strandbias_pval=0.658752;AF=0.211864	GT:DR:DV	0/0:93:25
chr27	6570487	88099	N	<DEL/INV>	.	PASS	PRECISE;SVMETHOD=Snifflesv1.0.12;CHR2=chr27;END=6570878;STD_quant_start=0.824621;STD_quant_stop=0.000000;Kurtosis_quant_start=-0.452464;Kurtosis_quant_stop=20.849971;SVTYPE=DEL/INV;SUPTYPE=NR;SVLEN=-391;STRANDS=+-;STRANDS2=27,24,27,24;RE=51;REF_strand=42,33;Strandbias_pval=0.855479;AF=0.404762	GT:DR:DV	0/1:75:51
chr27	6570487	88100	NNNNNNNNNNNNNNNNNNNNNNNNNNNNNNNNNNNNNN	N	.	FAIL_GAP	PRECISE;SVMETHOD=Snifflesv1.0.12;CHR2=chr27;END=6570526;STD_quant_start=0.632456;STD_quant_stop=6.418723;Kurtosis_quant_start=-0.500000;Kurtosis_quant_stop=-0.893062;SVTYPE=DEL;SUPTYPE=AL;SVLEN=-39;STRANDS=+-;STRANDS2=7,3,7,3;RE=10;REF_strand=42,33;Strandbias_pval=0.507026;AF=0.117647	GT:DR:DV	0/0:75:10
chr27	6573101	88101	TATATTTTTTTTTTATTTTTATCTTTTTTAATTTTTTATTTATTTATGATAGTCACAGAGAGAGAGAGAGGCAGAGACACAGGCAGAGACACAGGCAGAGGGAGAAGCAGGCTCCATGCACCGGGAGCCCGACGTGGGATTCGATCCCGGGTCTCCAGGATCGCGCCCTGGGCCAAAGGCAGGCGCCAAACCGCTGCGCCACCCGGGGATCCCTAGGC	N	.	PASS	PRECISE;SVMETHOD=Snifflesv1.0.12;CHR2=chr27;END=6573319;STD_quant_start=1.788854;STD_quant_stop=2.366432;Kurtosis_quant_start=3.882844;Kurtosis_quant_stop=-2.183054;SVTYPE=DEL;SUPTYPE=AL;SVLEN=-218;STRANDS=+-;STRANDS2=7,12,7,12;RE=19;REF_strand=39,47;Strandbias_pval=0.612338;AF=0.180952	GT:DR:DV	0/0:86:19
chr27	6577577	88102	N	TTTTTTTTTTTTTTTTTTTTTTTTTTTTTTTTT	.	FAIL_NOTPRECISE	IMPRECISE;SVMETHOD=Snifflesv1.0.12;CHR2=chr27;END=6577576;STD_quant_start=10.246951;STD_quant_stop=14.832397;Kurtosis_quant_start=-0.513373;Kurtosis_quant_stop=-0.548220;SVTYPE=INS;SUPTYPE=AL;SVLEN=35;STRANDS=+-;STRANDS2=11,3,11,3;RE=14;REF_strand=46,49;Strandbias_pval=0.045439;AF=0.12844	GT:DR:DV	0/0:95:14
chr27	6607049	88103	N	AAAAATCTGGAGGGGGTATCCCCTGGGTGGCGAAGAGGCTTTGGCGCTGCCTTGTGGCCCAGGGGCGGATCCTGGAGACCCGGGACGAATCCCACGTCGGGCTCCCGGTGCATGGAGCCGCCTTCTCCCTCTGCCGGTGTCCGACTCTCTCTCTCTCTGTGAGACTATCATTAAATAAATAAACATTACAAAAAAAATAACAAAAAAAAAAATTA	.	PASS	PRECISE;SVMETHOD=Snifflesv1.0.12;CHR2=chr27;END=6607059;STD_quant_start=1.788854;STD_quant_stop=3.759433;Kurtosis_quant_start=3.323682;Kurtosis_quant_stop=1.919254;SVTYPE=INS;SUPTYPE=AL;SVLEN=217;STRANDS=+-;STRANDS2=16,15,16,15;RE=31;REF_strand=43,37;Strandbias_pval=1;AF=0.279279	GT:DR:DV	0/0:80:31
chr27	6708996	88104	N	GCCCCACCCACCCCCCCCCCCCCCCCCCCCCCCCCCCCCCCCCCCCCCCCCCCCCCCCCCCCCCCCCCCCCCCCG	.	FAIL_NOTPRECISE	IMPRECISE;SVMETHOD=Snifflesv1.0.12;CHR2=chr27;END=6709024;STD_quant_start=8.746428;STD_quant_stop=50.491583;Kurtosis_quant_start=5.570824;Kurtosis_quant_stop=0.691693;SVTYPE=INS;SUPTYPE=AL;SVLEN=82;STRANDS=+-;STRANDS2=3,12,3,12;RE=15;REF_strand=44,43;Strandbias_pval=0.0471262;AF=0.147059	GT:DR:DV	0/0:87:15
chr27	6750334	88105	N	GTGGCCCCCTGCAACCCCATGAGCAAAGTGGTATGGTGGCATT	.	FAIL_NOTPRECISE	IMPRECISE;SVMETHOD=Snifflesv1.0.12;CHR2=chr27;END=6750356;STD_quant_start=10.127755;STD_quant_stop=9.693518;Kurtosis_quant_start=2.295890;Kurtosis_quant_stop=4.157262;SVTYPE=INS;SUPTYPE=AL;SVLEN=39;STRANDS=+-;STRANDS2=20,36,20,36;RE=56;REF_strand=39,50;Strandbias_pval=0.386995;AF=0.386207	GT:DR:DV	0/1:89:56
chr27	6759352	88106	N	GGGGCCCCGGGCCCCCCCGGACCCCCCGACCCCCTTTCCCACAATGCCCCCCTGTGCCCGCCCGCCGCCACCTCCCGGGCTCCAGCCCATGCGCCCGCGCGTCGGCGCGAGCAAAACCCGTTCCCCCGGAAAGAGTATTTAATTGGCCTTGCGACAACGGAGCACTTTATGCGGCGAGGCGGGACCCACGGGAAACCGTATCCGGGCCGCGGCCGGGCTTGCATCGGCGGCCGCCGCGAGCGCAATTGTGGCGCTGGGCTTCCTCCGGTTCCAACCTAGGGGATCCGGTTACGGGGCTGCTCCTTTCTGGGCCAGTCCCTTCATCCTACCTGCTCACCTCCCGGTGTTCCGTGGGCGCGCCGCGCCCGCAGCGGCCGCCAGGAGCGTCCCCCCGCGCCTCCCCCCGCCCGCGCCCCGGCCCCCCCCCCGCGCCCCTCGAATCCCGGTCCGCCCCTCCCGGGCCATCCCGAGCCGCCGGCTGCGTGTGCACCCCATGTCTCCCAGCATTTTCTTTCTTTTTTTCTTTTCTTTTTTTCTTTTTTTTTCCCCTCGGCGCCCTGTTGTGGTGAAGATCGCGGCCTTTCCTGAGTCCGGGATGGCGAGACATAACCTCTCCGCTCCCCTTTCCCGCCGCCTGCCTTTCTACGCTGCAGCCCAGCCCTGTTGGAGCCCGAGGTGCGCCCTGCGATCCCCCGACCCTCGCCCGGGATCATCTCGCCTAAAGGCCGGAAGCGGGTTTCTCCCGGTGGACAAAGAAAAAAAAAAAAAAAAAAAAAAGATTATCTTCCGGATTTTTCAGAGTGAGTCTCCTTCAAGCAGCAGCCAGCAGGCCCATTTCTCTCTCCGCCACCCTGGTTTGTGGCTCTTTCTTTCCTATTATTCCTTCCCCCGCAGCTGCCCACGCTTGGAGATTTTGATGAGAAAAAACAACGTGTGCGCTCCTGGCACGTGGTGCCGGCTCCTCGGCCCTTTGCGCCTCCCGGGGGCGCCGCTCTTGTCAGCACAGTTTCGTCTGCAGGGTGAATTCATACGGTCAGGGCGATGGTGAGAGGGGCGAGTTTTGTTTTTTTTTTTTTTTTTTTTTTTTCCCCGTGCCGCTCCGCGCCGGGGCTGCATCTGCAGGAGGCCCGCGACTGGCTCACCTTAGCCCTGGCCAGGCCTTCGACCGCCCCCTGCGCCCTCCCCGCCCCCACTTGAGGTTGTTGCTTCTAGCCGTTGGGGTCGCTCCAGGGGAGGGTAGGTCTAGAGGTCAGCAGCGGGTGGGGGGGGGGGCGGGGGCTGGAGTCAGCTCCGAGTGGTGGGCGGTGGTGGGTCGGGGTAG	.	FAIL_NOTPRECISE	IMPRECISE;SVMETHOD=Snifflesv1.0.12;CHR2=chr27;END=6759351;STD_quant_start=0.408248;STD_quant_stop=28.793807;Kurtosis_quant_start=4.745105;Kurtosis_quant_stop=-1.674612;SVTYPE=INS;SUPTYPE=AL,SR;SVLEN=2518;STRANDS=+-;STRANDS2=12,12,12,12;RE=24;REF_strand=0,0;Strandbias_pval=1;AF=1	GT:DR:DV	1/1:0:24
chr27	6804639	88107	AAATAAATAGAAATAAAGGGTGGGGGCGGTCCCGGTGGCTCAGCGGTTCAGCGCTTGCCTTTGGCTCAGGGCGTGATCCTGGAGACCGGGGATCGAGTCCCACGTTGGGCTCCCTGCAGAGAGCCTGCTTCTCCCTCTGCCTGTGTCGCTGCATCTCTCTCTNNNNNNNNNNC	N	.	FAIL_NOTPRECISE	IMPRECISE;SVMETHOD=Snifflesv1.0.12;CHR2=chr27;END=6804812;STD_quant_start=9.279009;STD_quant_stop=24.628236;Kurtosis_quant_start=-1.436786;Kurtosis_quant_stop=-1.657669;SVTYPE=DEL;SUPTYPE=AL;SVLEN=-173;STRANDS=+-;STRANDS2=18,23,18,23;RE=41;REF_strand=33,38;Strandbias_pval=0.845416;AF=0.366071	GT:DR:DV	0/1:71:41
chr27	6804700	88108	GGCTCAGGGCGTGATCCTGGAGACCGGGGATCGAGTCCCACGTTGGGCTCCCTGCAGAGAGCCTGCTTCTCCCTCTGCCTGTGTCGCTGCATCTCTCTCTNNNNNNNNNNCCACAGGCAGAGGGATCCCAGGCTGAGGCGGGGAGCGACCCGATGGACCCGATCCCGGGTCTCCAGGGTCACGCCCTGGGCGATAGGCGGCGCTAAACCGCTGCGCCATCGGGAGTGCCCTAGAGAACACTTTGAAGGGTGGATTTCGGGGCACCTGGGTGGCTCTGGTTGAGCGGCTGCCTTCGTGTGTGACCCTGCGTGATCCCGGGGTCGGGGATAGCGTCCTGAGCTGGCTTCTGCTTCCGTCTCCCTCTCTGCCTCTCTCTGTGTGTCTCTCATGAATAAATAAGTAAAACAGTAAAAAATAAATAGAAATAAAGGGTGGGGGCGGTCCCGGTGGCTCAGCGG	N	.	FAIL_NOTPRECISE	IMPRECISE;SVMETHOD=Snifflesv1.0.12;CHR2=chr27;END=6805163;STD_quant_start=18.903263;STD_quant_stop=17.993054;Kurtosis_quant_start=-1.898306;Kurtosis_quant_stop=-0.359603;SVTYPE=DEL;SUPTYPE=AL,SR;SVLEN=-463;STRANDS=+-;STRANDS2=12,13,12,13;RE=25;REF_strand=36,42;Strandbias_pval=1;AF=0.242718	GT:DR:DV	0/0:78:25
chr27	6817702	88109	N	AAGACCTTACAGGAGGATCCCTGAGTGAGCACAAGCGGTTTAGCGCCTGCCTTGGCCCAGGGCGCGATCCTGGAGACCCTGGATGCGAATCACACATCCAGGCGCGCCGGTGGCATGGAGCCTGGCTTCTTCCTCTGCCTATGGCTCTGCAGCTCTCTTCTCTCTGTCCTAGGGGGGCTGGTGACGATCATAAGTAAAAAAAATTAAAAAAAAAAAAAAAAAAAAA	.	PASS	PRECISE;SVMETHOD=Snifflesv1.0.12;CHR2=chr27;END=6817713;STD_quant_start=5.315073;STD_quant_stop=6.639528;Kurtosis_quant_start=1.952612;Kurtosis_quant_stop=5.595015;SVTYPE=INS;SUPTYPE=AL;SVLEN=219;STRANDS=+-;STRANDS2=10,15,10,15;RE=25;REF_strand=42,47;Strandbias_pval=0.650563;AF=0.219298	GT:DR:DV	0/0:89:25
chr27	6819588	88110	N	CCAACGAAACACATGCACTCTGCAAACCCTGACCATCCACACCACAAAG	.	FAIL_NOTPRECISE	IMPRECISE;SVMETHOD=Snifflesv1.0.12;CHR2=chr27;END=6819605;STD_quant_start=8.219641;STD_quant_stop=10.988630;Kurtosis_quant_start=-0.318529;Kurtosis_quant_stop=-0.923915;SVTYPE=INS;SUPTYPE=AL,SR;SVLEN=34;STRANDS=+-;STRANDS2=17,16,17,16;RE=33;REF_strand=43,48;Strandbias_pval=0.689809;AF=0.266129	GT:DR:DV	0/0:91:33
chr27	6863200	88111	N	AAGCACGAAAGAATAAGCAAGAAAAAAGGAGAAAGAAAGAAGAAAAAAGAAGAACGAAGCAAGAAAGAACGAAAGAAGAAGAGAGA	.	FAIL_NOTPRECISE	IMPRECISE;SVMETHOD=Snifflesv1.0.12;CHR2=chr27;END=6863199;STD_quant_start=17.071907;STD_quant_stop=23.391238;Kurtosis_quant_start=15.527364;Kurtosis_quant_stop=15.494454;SVTYPE=INS;SUPTYPE=AL;SVLEN=118;STRANDS=+-;STRANDS2=23,18,23,18;RE=40;REF_strand=40,50;Strandbias_pval=0.25934;AF=0.307692	GT:DR:DV	0/1:90:40
chr27	6872496	88112	AGGATCACAACCTGAGCTGAAGGCAGATGCTCAGCTACTGAGCCCCCCAGGCGCCCCAAGACACTCTTTTCTTAAGCTCAAGGGTGGCAGTCTACCTGGATCTCCAGTCTGATGTGAAAACCTTAGGGGTTGAAGGCAGGAAAGCAGTGGTCCTTTCTTTTTTTTTTTTTTTTTTAATTTTATTTATTTATTCATGAGAGGCACAGAGAGAGAGGCAGAGACACAGGCAGAGGGGGGAGCACGCTCCCTGCGGGGAGCCCGACGCAGGACTCGATCCCGGACCCCA	N	.	PASS	PRECISE;SVMETHOD=Snifflesv1.0.12;CHR2=chr27;END=6872780;STD_quant_start=4.135215;STD_quant_stop=3.619392;Kurtosis_quant_start=3.592238;Kurtosis_quant_stop=2.485433;SVTYPE=DEL;SUPTYPE=AL;SVLEN=-284;STRANDS=+-;STRANDS2=7,9,7,9;RE=16;REF_strand=37,43;Strandbias_pval=1;AF=0.166667	GT:DR:DV	0/0:80:16
chr27	6895396	88113	N	CTACCCGGCCACAGCTGGTGAGCCCCTGGCGGCCCCCACCCCGCCAGTGGGTCCCTACCCGGCTTCTTCTCTGGGTAGAGCCCCCCGCAGCCGCCCCTCCGCCAGGGGCC	.	PASS	PRECISE;SVMETHOD=Snifflesv1.0.12;CHR2=chr27;END=6895410;STD_quant_start=4.308422;STD_quant_stop=4.568917;Kurtosis_quant_start=11.787212;Kurtosis_quant_stop=6.879135;SVTYPE=INS;SUPTYPE=AL;SVLEN=103;STRANDS=+-;STRANDS2=34,30,34,30;RE=64;REF_strand=34,32;Strandbias_pval=0.862599;AF=0.492308	GT:DR:DV	0/1:66:64
chr27	6930444	88114	N	CCCTTCATGTTCCCCGCTTCAGCGGGCGTGGGGGGAGCGGGGGGTGGTGTGTGGGGTAGGGGGGTGGGTGGCAGTGATTCGAAATACAGATCCTGTACTTTCCTGCCAAGCAAGTCGCCGTCAGGGGAGGGGGGTGCGGGGGCCGGAGGGGTGTCTTGCGTGAGGTCGGCTCGCCGCGGGGGCGCGGCGGTTGGGTCGGGGGCCGCCCGACGAGCGTGCCGTGGGCCGCGTGTGAGCGGCTGCGCCGCCGGCTCGTGCGTCAGCGCAGTGCGGAAGGCTGTCGGTGGCGGCGACTGCGCGGCCCGGGCAGGGGCTTGGCGCTCAGCGGGCACGCCGCGTGTGCGAGGGCTGTCGTGACGCATCGGAAGGTAGCGGGGTTTTCCGGGAATTGCGCGCGGTGTCTGGCAGCGCGGCATCGCGCGCTGCGGGCTGTGGCTGCCTTCGTAGCGGTGGGCGGTGCCTGGGGGCGGGGCGCCATCGGCTGGGGCGGGAGGCCGCGTCGCCGCGGAGTCCGGCTCGGGCTGCGGCGGTCTGGCGTCGGGCGGGGCCGCGGCGGGGGAGTTCGGCGGGCCGCACTCTTGAGGGGCTGCCTCTCCGGCGCGGGGTGTGGCTGTGCGGCGGTGGGCGTCCCCTGCCGCGAGCGGCACCCTGGCCGCCTCCGCTTCACCTCGCGCCCTTGGTTCCGCGCGCAGTGCTCAGATAAGAAGCATTTCCTTCCATTGTGCATCCTACCCCCTGCCGGGCGGCTGGCAGGGCCTATCCTCCCGGCTCCCGGGCCCCTCCGACTTCTCTGACTCGCGCCAGTCTCTGCAGGTTCGCTCTGCATGGCCGCCGGGCGTGCCGGGGAGGGATGGGTGGAGTCGGGCGCCCCTAGGCGGGGCTCGGCAGGCACGCGCCGCTCGCCATAGATGGTCCCCCCCGCTCTGAGGCGCTCCTGACCCCTGGGTATGGGCACAGCCGGGCCCGGCGGGCGGGTGAGTAGGGCCGGGCGGGACGCGCCCCCCGGGCAGCGCGTCTCAGTCCCGGCCCCGCCCCGCCCTGGGCGGCGGCTGGTGCAGCCCTGCGGCTCCGCTCGGCTCCGGCTCGCGTGCGACCTCTGTTGGCGGCTCTCCGTCCGGACTCCGTGGGTCCGCGCTAGTTGCGCACGCCCCTCAGGCGCCGCGGCCTCCCACCGGGCCGGCGCGCGCACCCGCCCCGGACTTCGGCGCGGGGCTCGTGCGAGGGCACGCCCTGCGGCGCGGGGGTGCGGGCCGGCCCGGGGCTGGTTCGGGCGGGGCCGCAGGGTCTCCGGGGACCAGTCCCCGCTGGGCGCCCAGCATCCGCCCGCGCGCCGTTGGCAGGCGACATAGGCCCGAGGGAGCCGGGAAGCCGTAGTCCGGGCGCGTGGCCGCGGTCTGCGCATGCCGGGCGTAAGCGCGTGCGTCTCCGTCGATTCGGGTAGGCATGTCGCTGCGGCGGCCACCGAGGGCAGGTATGGACTGGAGGCAGCTGCACCGGTAGGGTGGCCCCGGTCGGTGCTGTCGGGGGCGGTAAATGTTTTGGATCTGCGATTTTTTCGAATTGCATAGTACTCCAGGGATCGGGTGACGCGCTTTCAGGGTCGGCATTGTAGGCATCAAGGCGAAAAAAGACAAAGCCCGCCATCCGTCGGGTCGCCTGGAGGGCCGAGCGCCATTCCATTAACTCTCCGCGGGTGGGTGGGGGGGTTTCGTAGCGGGAGCTCTCGCAGAGGGGCCACGGGAGATTTGCCGGTTTTCCTGCGCCCCACATGCCTTGTCTCACGGAGCCTTAGTGGCGAAGAATACACCTGTGCCCAGGCGACTGCTGAGGGGCGGGCAGCGGCGCGGTAGAGGTTGACGGGATGGCGGCGCCGCGACCAGGACTGGGTTCATGGCGGCACGCGGGGGAGGGGGGGTGTGAGCAGGGGGCGGAGTTTGGGCAGGCGGCGGCTGGCCGGCCGGCCCCGATTCTATTGCTGGG	.	FAIL_NOTPRECISE	IMPRECISE;SVMETHOD=Snifflesv1.0.12;CHR2=chr27;END=6930444;STD_quant_start=0.685994;STD_quant_stop=43.064930;Kurtosis_quant_start=11.443527;Kurtosis_quant_stop=-1.765627;SVTYPE=INS;SUPTYPE=AL,SR;SVLEN=3092;STRANDS=+-;STRANDS2=12,23,12,23;RE=35;REF_strand=0,0;Strandbias_pval=1;AF=1	GT:DR:DV	1/1:0:35
chr27	6940705	88115	ACTCCTGGCNNNNNNNNNNNNNNNNNNNNNNNNNNNNNNNNNNNNNNNNNNNNNNNNNNNNNNNNNNNNNNNNNNNNNNNNNNNNNNNNNNNNNNNNNNNNNNNNNNNNNNNNNNNNNNNNNNNNNNNNNNNNNNNNNNNNNNNNNNNNNNNNNNNNNNNNNNNNNNNNNNNNNNNNNNNNNNNNNNNNNNNNNNNNNNNNNNNNNNNNNNNNNNNNNNNNNNNNNNNNNNNNNNNNNNNNNNNNNNNNNNNNNNNNNNNNNNNNNNNNNNNNNNNNNNNNNNNNNNNN	N	.	FAIL_GAP	PRECISE;SVMETHOD=Snifflesv1.0.12;CHR2=chr27;END=6940994;STD_quant_start=1.502379;STD_quant_stop=1.539944;Kurtosis_quant_start=-0.577376;Kurtosis_quant_stop=0.638181;SVTYPE=DEL;SUPTYPE=AL;SVLEN=-289;STRANDS=+-;STRANDS2=29,42,29,42;RE=71;REF_strand=40,44;Strandbias_pval=0.421341;AF=0.458065	GT:DR:DV	0/1:84:71
chr27	6941444	88116	CCGAGGGCTCCGAGGGCTCCGAGGGCTCCGAGGGC	N	.	PASS	PRECISE;SVMETHOD=Snifflesv1.0.12;CHR2=chr27;END=6941479;STD_quant_start=6.760178;STD_quant_stop=6.737952;Kurtosis_quant_start=-1.824407;Kurtosis_quant_stop=-1.828398;SVTYPE=DEL;SUPTYPE=AL;SVLEN=-35;STRANDS=+-;STRANDS2=6,9,6,9;RE=15;REF_strand=37,48;Strandbias_pval=1;AF=0.15	GT:DR:DV	0/0:85:15
chr27	6942091	88117	AAAAAAAAAAAAGTATGGATCTATTATTATTCCTATTTAAAATGTAATATTAACTT	N	.	FAIL_NOTPRECISE	IMPRECISE;SVMETHOD=Snifflesv1.0.12;CHR2=chr27;END=6942224;STD_quant_start=16.264638;STD_quant_stop=3.486237;Kurtosis_quant_start=-1.936582;Kurtosis_quant_stop=-1.739409;SVTYPE=DEL;SUPTYPE=AL,NR;SVLEN=-133;STRANDS=+-;STRANDS2=14,12,14,12;RE=26;REF_strand=20,28;Strandbias_pval=0.339481;AF=0.351351	GT:DR:DV	0/1:48:26
chr27	6941963	88118	N	AAAAGGGGGAGAAGAACGCAGGGGCCGGGCGGGGTGGGGGGGTGGGGGGGGCGGCGGTGGCCTCCCGCAAGCCCCCCCCAGCGCTCCGGGCCAGGCGCCCCCACAGACCCGCGGGTGGCCTCCCCTCCAGGCCCCCCAGGGCCGGAGCGGGCTCCCCCGGCGCAGGAACGG	.	FAIL_NOTPRECISE	IMPRECISE;SVMETHOD=Snifflesv1.0.12;CHR2=chr27;END=6942157;STD_quant_start=39.381468;STD_quant_stop=153.873649;Kurtosis_quant_start=-0.837514;Kurtosis_quant_stop=-1.875058;SVTYPE=INS;SUPTYPE=AL,SR;SVLEN=171;STRANDS=+-;STRANDS2=10,7,10,7;RE=17;REF_strand=20,28;Strandbias_pval=0.265773;AF=0.261538	GT:DR:DV	0/0:48:17
chr27	6968358	88119	GGGGGAGGGAAGGGGGAAGTATATAAAACCAGATATCCCAGGAGGGCTTTTGTCATGGCCTGACACTGCCCTCTCCTTTAGTGGTTAAGAGCATAGACTCAAATTACTTAATTTAGTTCTCATATCATCCATGTAAGAAATGAGTTATTATCAACAGTTTGCTACATCTGAGAAAGTCAAGACACTAGGAGGCCTGGAGACTTGCCCAAGTCATACAGTATTTCTATCCAGCTCTTCTGACTTCAAATCCGTGGTCTCTCTACATATCATAATGCAAGGGAAAAAGAAAGCCATCTGTGGCTTGGGGTTCTCTATCTCTCTCTGCNNNNNNNNNNTTGCACACGGCCCCAGGCTCCACGCAGAAATGTGAACTTGGCCTCAGCCAGGGTGGCCCTCCCTAGGCTCTGAGGGCTGAGCTGGAGTATGGGGGC	N	.	FAIL_NOTPRECISE	IMPRECISE;SVMETHOD=Snifflesv1.0.12;CHR2=chr27;END=6968788;STD_quant_start=21.203496;STD_quant_stop=20.581259;Kurtosis_quant_start=-0.668973;Kurtosis_quant_stop=-1.802123;SVTYPE=DEL;SUPTYPE=AL;SVLEN=-430;STRANDS=+-;STRANDS2=36,33,36,33;RE=69;REF_strand=39,38;Strandbias_pval=0.869779;AF=0.472603	GT:DR:DV	0/1:77:69
chr27	6978901	88120	TTGGGTGTTTCATTGATTTATCATTTCTTTTTCCTTTGGTTTGCTCTTGATAATTCGGAATTTTGTCCTCATCTTTCTCTCTTGAATGGATCTGCTTCTGCTTCCGCTTGTGTTTNNNNNNNNNNGGTGATGGAGATTTTTATGGAATATAGGGATAGG	N	.	PASS	PRECISE;SVMETHOD=Snifflesv1.0.12;CHR2=chr27;END=6979069;STD_quant_start=1.239591;STD_quant_stop=0.869539;Kurtosis_quant_start=-0.685356;Kurtosis_quant_stop=14.406593;SVTYPE=DEL;SUPTYPE=AL;SVLEN=-168;STRANDS=+-;STRANDS2=47,36,47,36;RE=83;REF_strand=47,36;Strandbias_pval=1;AF=0.5	GT:DR:DV	0/1:83:83
chr27	6989464	88121	N	GTGCTGCGGAGGGGGAGGCCACCAGATGTGTG	.	PASS	PRECISE;SVMETHOD=Snifflesv1.0.12;CHR2=chr27;END=6989465;STD_quant_start=1.048809;STD_quant_stop=5.522681;Kurtosis_quant_start=0.523248;Kurtosis_quant_stop=0.655554;SVTYPE=INS;SUPTYPE=AL;SVLEN=32;STRANDS=+-;STRANDS2=9,5,9,5;RE=14;REF_strand=49,36;Strandbias_pval=0.773198;AF=0.141414	GT:DR:DV	0/0:85:14
chr27	6991967	88122	N	GATAAGGGAGTTAGGACTGAACTGGAATGTGGGGGTGGGGGTGGA	.	FAIL_NOTPRECISE	IMPRECISE;SVMETHOD=Snifflesv1.0.12;CHR2=chr27;END=6991970;STD_quant_start=12.369317;STD_quant_stop=17.378147;Kurtosis_quant_start=-1.000879;Kurtosis_quant_stop=-2.016228;SVTYPE=INS;SUPTYPE=AL;SVLEN=47;STRANDS=+-;STRANDS2=13,5,13,5;RE=18;REF_strand=54,41;Strandbias_pval=0.298168;AF=0.159292	GT:DR:DV	0/0:95:18
chr27	6992646	88123	N	<DEL>	.	FAIL_GAP	PRECISE;SVMETHOD=Snifflesv1.0.12;CHR2=chr27;END=6993313;STD_quant_start=0.462910;STD_quant_stop=0.377964;Kurtosis_quant_start=8.285358;Kurtosis_quant_stop=0.130400;SVTYPE=DEL;SUPTYPE=SR;SVLEN=-667;STRANDS=+-;STRANDS2=14,15,14,15;RE=29;REF_strand=0,0;Strandbias_pval=1;AF=1	GT:DR:DV	1/1:0:29
chr27	7015742	88124	N	CAACCCGCGGCCGTGTACCCGCTGTCCCGCAGCTTGTGAGCCCGGTGAGCGCGGGATGGAGCGCCCCGGGGCAGACGGACCAGGTGCTGGACGCCGGGAGGACGGCCAGCGGCTGCGGGACCCAGCGCCGCGCGGGGGCCCGGGGCTCTCGCGGGCTCCACCGGGCCGAGGGGCCGCGGCGGGGCCGCCGCCCTGCGATACGGTCCCGGGGCGGCGGCCAGAGGCCCTCGACGTGGACGCCGCGGCCCCAGGCCGGAACGGTGGCGGAGCGCCGGAGAGTGCTGGGACTCTGTGTTCAATGAGAGCCTTCTCGCACGGCTCTTCCCGGATTCGTTCCCCTCAGGCCCTTTGTCGTCAGGTCCCCAGCGACGCTGCGACGGCAAGGGCGGCCCGGCCATGGCCCTGCGGGCTGTCGCAGCGGCGGGCGGGGGCAGGGGCGGCAGTAGGGGATGGGCTGCTGGAGCGGATTGGAGCGGCGGATGGCCGAGGGGAGCCCTGCGGGCCGAGCGTCAGGGGGGGGATGGGGGTGCGGGGCCTGGGCCGGCGGTGGCGGGAAGCGCCAGGGGTGGGAGGGGTGGGGTCTGGAGGACGCGCCGCCATGGCGGTGGAGGCAGCGCGGGTTTTCGTGGGAGCTGCCGCGTCTCCGGGCTGGGAGGCCCCTGGGTGAGCTCGCAGGGGCTGGCACTGTCGGGGCGGTCGGGGGCTGGGCGACGTGGTCTGTTCTCATCCAGAGCCCTGGAGCCGAGATCAACGCAGGGCCGGTAGGAGTTGTGTGCGGGTGGCTGCGTGCTAGGCGGAGTGTGACCGGGGCCCTCTGCCAGATTCAAGAATTAACACGAGCATCTGAGGCGGCGCCCCTGCTCCGTGGCGGGTCAGCCGAAGGCCCGCCCTCCAACCCAAGACCCGCGCGTGCGAACCAGATGGTCCTGCCCTGAGCCGTTCCCCAGCGCCCTGCCCCTTGTCCC	.	FAIL_NOTPRECISE	IMPRECISE;SVMETHOD=Snifflesv1.0.12;CHR2=chr27;END=7015742;STD_quant_start=1.037749;STD_quant_stop=19.354983;Kurtosis_quant_start=5.194856;Kurtosis_quant_stop=2.324415;SVTYPE=INS;SUPTYPE=AL,SR;SVLEN=1814;STRANDS=+-;STRANDS2=11,16,11,16;RE=27;REF_strand=1,0;Strandbias_pval=0.428571;AF=0.964286	GT:DR:DV	1/1:1:27
chr27	7029200	88125	N	TTATTTGGGACAGGTTAGGGGGGGGGGGGGGGGCGTGTGGGGGGGGGGGGGGGGATTGGGGGGGCGGGGGG	.	FAIL_NOTPRECISE	IMPRECISE;SVMETHOD=Snifflesv1.0.12;CHR2=chr27;END=7029206;STD_quant_start=13.168143;STD_quant_stop=19.834314;Kurtosis_quant_start=-2.073183;Kurtosis_quant_stop=-1.098072;SVTYPE=INS;SUPTYPE=AL;SVLEN=51;STRANDS=+-;STRANDS2=13,7,13,7;RE=20;REF_strand=39,35;Strandbias_pval=0.44809;AF=0.212766	GT:DR:DV	0/0:74:20
chr27	7042829	88126	TTTTATTTTATTTTATTTTATTTTATTTTATTTTATTTTATTTTATTTTATTTTATTTTATTTTATTTTATTTTTTTTAAAGATTTTATTTATTTATTCATAGAGATGCAGAGAGAGAGAGAGAGAGAGAGAGGCAGAGACACAGGCAGAGGGAGAAGCAGACTCCATGCAGAGAGCCTGACGTGGGACTTGATCCAGGGTCTCCAGATCACGCCCTAGGCTGCAGGCGGCGCTAAACCGCTGCGCCACCGGGGCTGCCCTAGAATCTGAGAT	N	.	PASS	PRECISE;SVMETHOD=Snifflesv1.0.12;CHR2=chr27;END=7043102;STD_quant_start=3.417392;STD_quant_stop=9.317802;Kurtosis_quant_start=-1.094530;Kurtosis_quant_stop=-1.988724;SVTYPE=DEL;SUPTYPE=AL;SVLEN=-273;STRANDS=+-;STRANDS2=29,27,29,27;RE=56;REF_strand=43,42;Strandbias_pval=1;AF=0.397163	GT:DR:DV	0/1:85:56
chr27	7051302	88127	CCGGCAATTAGGGATCCCTGGGTGGCGCAGCGGTTTAGCGCCTGCCTTTGGCCCAGGGCGCGATCCTGGAGACCCGGGATCGAATCCCACATCGGGCTCCCGGTGCATGGAGCCTGCTTCTCCCTCTGCCTGTGTCTCTGCCTCTCTCTCTCTCTCTCTGTGACTATCATAAATAAATAAAAATTAAAAAAAAAAAAAAAAAAAGAGATC	N	.	PASS	PRECISE;SVMETHOD=Snifflesv1.0.12;CHR2=chr27;END=7051507;STD_quant_start=2.011332;STD_quant_stop=2.430862;Kurtosis_quant_start=-0.641478;Kurtosis_quant_stop=-0.427538;SVTYPE=DEL;SUPTYPE=AL;SVLEN=-205;STRANDS=+-;STRANDS2=23,22,23,22;RE=45;REF_strand=33,36;Strandbias_pval=0.848274;AF=0.394737	GT:DR:DV	0/1:69:45
chr27	7056972	88128	N	AAAACAAACAAAACAACACCACCTGCCGGGGCTCCTAATTCCACCGCGAGGCGAGGCGCACCAAGCCTGACCTTCTGCGCATGCGCCGCCCGGAACGCCGGTGGGGGGGGGGGGGGCGGGGGGCGTTGGGGCGGGACGCAGGGGGCGGGGCGACGCCCGCGGGGGCTTGTGGGAAAGCCGGGAAGGCGGGGCCGGCGAGCGTGGCTGAGGGCCCGGGCACCGGCCCTGGGGGCGCTAACGCGCGAGTCAGGTGAGCCGGCGTTGCCGTATCGCTGGCTGGGGGAGGCGAGGCTTGGAGGAGCGGCCTGGCGCGCCGTGGCCCCCGGGGGGAGGCGGGGGGGCGAAGGGCGGGCGGGCGTCCCAGGGGAGCGTCCGAAGGGGCTCTTACGGCGCGACCCGGGGTGGGCGCTCTAGTCTAATACCGGCGCGCCCTCCCCTCGGCCGCGCGCGGCGCTGCGGTCGGCGGACCCTCCCCTCCGGTGGGGGATGCGCGGGGGGGGCGGGGGGCGGGGGCCGGGCCCTCCCTCCGCTTCCCCCCCGGCGGGGGGTGGTGCCCTGGAGGCTTCTGGTTCGCTGCGCAACCCCACTCCGGCTTCCGCGTTGTATTGTTGTTGTTATTTTATGTATTTATTATTTATTTATTATTATTTATTATATTTATGTTATTTATTATTTATGTATTTAGTTATTTTAAA	.	FAIL_NOTPRECISE	IMPRECISE;SVMETHOD=Snifflesv1.0.12;CHR2=chr27;END=7056987;STD_quant_start=0.612372;STD_quant_stop=15.665780;Kurtosis_quant_start=9.522160;Kurtosis_quant_stop=-0.732745;SVTYPE=INS;SUPTYPE=AL,SR;SVLEN=1275;STRANDS=+-;STRANDS2=26,23,26,23;RE=49;REF_strand=0,1;Strandbias_pval=0.48;AF=0.98	GT:DR:DV	1/1:1:49
chr27	7118022	88129	N	TCCTGTTTGCGAGCAGGCTGAGCTTTCACCACATTATTCAATTCAGCCAGTAAAGTGAATCTGGCCAAAGAACTGCGGTGAAGCGACTTTCGTTCTTTTCTGACGTCTAATGAATTTTTGATCTATCCGAAGCAGTCCATAACCAACGTTGCTTTTGTCAATCATTTCCGCTCTCCAACATTTCTGTATGTCGGTTGTAGCTTTCCTCAGTCAGGCCTCTTTATTTGAATGAAGTGTGCTTGCTACCTTGCAACTGTAGTATGCCCCGATGTGGACGGGGCACAAGATCATGGTAAACTCCAAGGGGTGTGAACTATCAGTGAGGGGGGAACAGACCATGAGCGACCCCTACATCTGGGAAACGCACCAGATGTGGTGGACGGGGAGGTGGGGTGGGGGGGAGGGGTGACTGGGTGATGGGGCACTTGCCTGGGAGGAGCACTTGGGCGTTATGCTGTATGTTGGGCAAATTGAAACTCCAATTAAAAAAATAAAAAACGATCATGGTAACTCACAACTATCCTGGTTCGCTTTTCTGTAGGCTTTTTGTGGCGTGATTGTATCATAGTAGGGAAGGCTCTCTTACCTCAGCCAGCATGACCGGTGTATAGCCGCAATTCCTGAGTTCTAGGAATTCTGGGCTGTGGCGTCAATCCTGCCAGTTGGAAGAGGGGCCTGGGTGGCTCAGTTGAGTGTCTGCCTTAGCTCCGATTATGATCCTGGGGTCCTGAGATTGAGCCTTGATCGGGGGTCCCTCTGCTCAGTGAGGACTCTGCCTTCTCCCTCTCCCTCTGCCTCTCATCCCTGCTTATGCTCTCTCTTCCTCTAAAAATGACTAAAATCTTTAAAA	.	PASS	PRECISE;SVMETHOD=Snifflesv1.0.12;CHR2=chr27;END=7118021;STD_quant_start=0.623610;STD_quant_stop=9.899495;Kurtosis_quant_start=6.337723;Kurtosis_quant_stop=4.308532;SVTYPE=INS;SUPTYPE=AL,SR;SVLEN=1644;STRANDS=+-;STRANDS2=14,23,14,23;RE=37;REF_strand=0,0;Strandbias_pval=1;AF=1	GT:DR:DV	1/1:0:37
chr27	7120922	88130	N	GTTCGTGGCAACAAGTGCTGTGTTTTCTTATTACTGGGTTGGACTCTCAGAGAATGCAATACAATGTTAGGGCCTTGAGTGGGAGGGGGAGGGCAGCCAGCGGGGGCCTTCAAACAAAAAACGGGGGGGGGGGGGGGGTTGGGGGGGGGTGCGGGGGGGGGGGTGGAAAAACAACAAGCTCAGGTGCGACTATTCAGAAGGTTTCATTAACGCAACATGTCCAGGCCATTATGCCCATGCACCCACCTCAACCAGACAAGTTGACGGAGAGGCATTATGAGGGTCCTCACTGGCATATGGGTACCAGAAGGGCGTACCAAGTTCTCCTTGCCACCCAGGCGTCTGTCTCTAAACTTCCCTGCCGCCCAAGACTCCGGTTCCTCCTTATCGGGGAGGCGACAGCCTAGCGAGCAAGCACACTGTGGTCACGCTGCCACGTGAGTGACTTCATAATTCTGAGTGGTTCGATTCATTTCACTCCCTTAGAGTGGGTTCCTTGTATTGGAAGAAACAACCTAGCCCTTTTACTACTGTTCGGTTCCGATTTCATGCTTCCTTCTGCGGTGCACTAATCAATCTCCAGTTCCACCACTAGGGAGCCCTCTGGCTTTTTCGTCCATTTGGAAAGTAGTTACGACTGGGATCTCCAGCAAAAAGGAGGTCTCGGGCCTCCTGCGTGGTCGGGCCTCCCCCAGGCTCGTGGGTCTGATGTTCGTGTTTCTTTTTTCCTGCCAGGGAGATTGTTCCAGCCAGTGGCACCAGTGATACTGTTCGAAGCTAAGCCCTCGCCCAACCCGCCATTTCCATGACCTCCCTCCGCAGGGCGTGAAACGCCAGAGTTCCACAGGACAGCGTTGAATTTTCTGCCTTTCATGCCTTGTCTGGTTCTTTTTTGCGAAGTAGTAGGACTCTCAACCAAAGACTGACGTATACGAGCAGCTAGAGATTTACCCGGGGAGAAATGCGTTGTGGGAGCTCAGATTT	.	FAIL_GAP	PRECISE;SVMETHOD=Snifflesv1.0.12;CHR2=chr27;END=7120921;STD_quant_start=0.436436;STD_quant_stop=8.502101;Kurtosis_quant_start=17.809918;Kurtosis_quant_stop=1.203821;SVTYPE=INS;SUPTYPE=AL,SR;SVLEN=1852;STRANDS=+-;STRANDS2=23,19,23,19;RE=42;REF_strand=0,0;Strandbias_pval=1;AF=1	GT:DR:DV	1/1:0:42
chr27	7132896	88131	N	TCTCGCTTTTCTTTCCGTCTTTTTCCCTTCTCTTTCTCTCTTTTTTCTTCCTTCTCGGTTCTTCTTCCTCTTTCTTTTTCCTTTCGGA	.	FAIL_NOTPRECISE	IMPRECISE;SVMETHOD=Snifflesv1.0.12;CHR2=chr27;END=7132908;STD_quant_start=13.722245;STD_quant_stop=20.861448;Kurtosis_quant_start=4.051745;Kurtosis_quant_stop=2.099032;SVTYPE=INS;SUPTYPE=AL;SVLEN=68;STRANDS=+-;STRANDS2=13,3,13,3;RE=16;REF_strand=45,41;Strandbias_pval=0.0520225;AF=0.156863	GT:DR:DV	0/0:86:16
chr27	7141810	88132	N	GAAAGGAAAGAAAACGAAAAGAAAGGAAGGGAAAAGAGGAAGGGAGGGTGGGGAAAGGAAAGGGAAAAGGGGGGGAGGGTGGGGAGAAAGTGGGGGAGGGGGGGGAGGGGCGGGAATGAAACAAGGAAGGGAAAAAGA	.	FAIL_NOTPRECISE	IMPRECISE;SVMETHOD=Snifflesv1.0.12;CHR2=chr27;END=7141846;STD_quant_start=18.830826;STD_quant_stop=64.306298;Kurtosis_quant_start=0.514746;Kurtosis_quant_stop=5.035568;SVTYPE=INS;SUPTYPE=AL;SVLEN=96;STRANDS=+-;STRANDS2=1,17,1,17;RE=16;REF_strand=40,41;Strandbias_pval=0.000424981;AF=0.164948	GT:DR:DV	0/0:81:16
chr27	7175892	88133	N	GCATTTGAGTTGTTATTGTTTTGGTTTGATTTTGTTATAATTTATTTATGAGAGTCCACACACACACAGAGAGAGAGGGAGAGAGAGAGGGCAGAGACACAGGCAGAGGGAGAAGCAGCGCCAGGCACCAGGAGCCCGACGGGGGATGCGATCCCGGTCTCCAGGATCGAGCCCCTGGGCCAAAGGCAGGCGCCAAACCGCTGCGACAACCAGGGATCACCT	.	PASS	PRECISE;SVMETHOD=Snifflesv1.0.12;CHR2=chr27;END=7175904;STD_quant_start=5.079370;STD_quant_stop=6.426508;Kurtosis_quant_start=3.496828;Kurtosis_quant_stop=12.401280;SVTYPE=INS;SUPTYPE=AL;SVLEN=222;STRANDS=+-;STRANDS2=19,22,19,22;RE=41;REF_strand=44,43;Strandbias_pval=0.707105;AF=0.320312	GT:DR:DV	0/1:87:41
chr27	7180461	88134	AGCTTTTTTTTTTTTTTTTAATTTTTATTTATTTATGATAGTCACACAGAGAGAGAGAGAGAGGCAGAGACACAGGCAGAGGGAGAAACAGGCTCCATGCCGGGAGCCCGACGTGGGATTCGATCCCGGGTCTCCAGGATCACGCCCTGGGCCAAAGGCAGGCGCCAAACCGCTGCGCCACCATAG	N	.	PASS	PRECISE;SVMETHOD=Snifflesv1.0.12;CHR2=chr27;END=7180648;STD_quant_start=2.132007;STD_quant_stop=2.088932;Kurtosis_quant_start=-2.149151;Kurtosis_quant_stop=0.972870;SVTYPE=DEL;SUPTYPE=AL;SVLEN=-187;STRANDS=+-;STRANDS2=15,8,15,8;RE=23;REF_strand=36,41;Strandbias_pval=0.155492;AF=0.23	GT:DR:DV	0/0:77:23
chr27	7238509	88135	N	AGCTTGACTGGCTGTTGATGATTGGCGTCACTGAGCCATGTCACAGAGTCGGAGAGAATACAGGTGTGGTGAAGAGATCTATATTCTCAGGGTTTTGGTTGGAAGAAGAGCCTCCGGAAAGCCATTGGAAAACTGGGGACAATAAGGAGGGAAGATTCAGTGCCAACATATTGGAATCAAAATCAAGACGGTGCGTCTACATGGTTCTGTGCAG	.	PASS	PRECISE;SVMETHOD=Snifflesv1.0.12;CHR2=chr27;END=7238508;STD_quant_start=0.000000;STD_quant_stop=7.697402;Kurtosis_quant_start=9.554421;Kurtosis_quant_stop=1.518589;SVTYPE=INS;SUPTYPE=AL;SVLEN=220;STRANDS=+-;STRANDS2=24,17,24,17;RE=41;REF_strand=37,29;Strandbias_pval=0.842889;AF=0.383178	GT:DR:DV	0/1:66:41
chr27	7241002	88136	N	GTTTATGACATCAACATTGTAAGGGACATTTTCATTGATCTTTATTTTCTGATGAGACTTTATAGAATTTGTGTTAATGTTCACTCATGAAAAACCTGTATAGCGCTTTTTACGACTAAC	.	FAIL_NOTPRECISE	IMPRECISE;SVMETHOD=Snifflesv1.0.12;CHR2=chr27;END=7241010;STD_quant_start=10.158740;STD_quant_stop=8.985173;Kurtosis_quant_start=9.091930;Kurtosis_quant_stop=9.410117;SVTYPE=INS;SUPTYPE=AL;SVLEN=120;STRANDS=+-;STRANDS2=16,15,16,15;RE=31;REF_strand=45,40;Strandbias_pval=1;AF=0.267241	GT:DR:DV	0/0:85:31
chr27	7244285	88137	AACTTCACTCTGTTCTTTTTTTTTTTTTTTTTTTTAATTGGTGTTCAATTTACTAACATACAGAATAACACCCAGTGCCCGTCACCCATTCACTCCCACCCCCCGCCCTCCTCCCCTTCTTCCACCCCTAGTTCGTTTCCCAGAGTTAGCAGTCTTTACGTTCTGTCTCCCTTTCTGATATTTCCCACACATTTCTTCTCCCTTCCCTTATTTTCCCTTTCACTATTATTTATATTCCCCAAATGAATGAGAACATATAATGTTTGTCCTTCTCCGACTGACTTACTTCACTCAGCATAATACCCTCCAGTTCCATCCACGTTGAAGCAAATGGTGGGTATTTGTCATTTCTAATAGCTGAGTAATATTCCATTGTATACATAAACCACATCTTCTTTATCCATTCATCTTTCGTTGGACACCAAGGCTCCTTCCACAGTTTGGCTATAGTGGCCATTGCTGCTAGAAACATCGGGGTGCAGGTGTCCCGGCGTTTCATTGCATTTGTATCTTTGGGGTAAATCCCCAACAGTGCAATTGCTGGGTCGTAGGGCAGGTATATTTTTAACTGTTTGAGGAACCTCCACACAGTTTTCCAGAGTGGCTGCACCAGTTCACATTCCCACCAACAGTGTAAGAGGGTTCCCTTTTCTCCGCATCCTCTCCAACATTTGTTGTTTCCTGCCTTGTTAATTTTCCCCATTCTCACTGGT	N	.	PASS	PRECISE;SVMETHOD=Snifflesv1.0.12;CHR2=chr27;END=7244998;STD_quant_start=3.778889;STD_quant_stop=2.078461;Kurtosis_quant_start=20.289022;Kurtosis_quant_stop=4.405904;SVTYPE=DEL;SUPTYPE=AL,SR;SVLEN=-713;STRANDS=+-;STRANDS2=27,23,27,23;RE=50;REF_strand=46,39;Strandbias_pval=1;AF=0.37037	GT:DR:DV	0/1:85:50
chr27	7252469	88138	N	AGAAATAAGTCTTCAAATGGAGGGATCCCTGGGTGGCGCAGCGGTTTGGCGGCCTGCATTTGCCCCGAGGGCGTGATCCTGGAGAACCCGGGATCGAATCCCACATCGGCTCCGTGCATGGAGCTGCTTCTCCCCTCTGCCTGTGTTCTGCCTCGGTCTCTTTCTCTCTGGTGTGACTATCATAAATAATAAAAATTAAAAAAATTGAAAAAAAAAAAAAA	.	PASS	PRECISE;SVMETHOD=Snifflesv1.0.12;CHR2=chr27;END=7252476;STD_quant_start=2.818009;STD_quant_stop=7.866534;Kurtosis_quant_start=7.883695;Kurtosis_quant_stop=2.434287;SVTYPE=INS;SUPTYPE=AL;SVLEN=227;STRANDS=+-;STRANDS2=14,20,14,20;RE=34;REF_strand=44,47;Strandbias_pval=0.547688;AF=0.272	GT:DR:DV	0/0:91:34
chr27	7266696	88139	N	TTTATTTTTTTTTTTCCTTCCTTTCTTCCCGTCCTTCCTCCTTCCATTTCCTTCCTTCCTTCTTCCTTCCTTCCTTGACCCATTC	.	FAIL_NOTPRECISE	IMPRECISE;SVMETHOD=Snifflesv1.0.12;CHR2=chr27;END=7266695;STD_quant_start=12.599603;STD_quant_stop=31.470886;Kurtosis_quant_start=1.290305;Kurtosis_quant_stop=0.457957;SVTYPE=INS;SUPTYPE=AL;SVLEN=107;STRANDS=+-;STRANDS2=15,10,15,10;RE=25;REF_strand=30,44;Strandbias_pval=0.107726;AF=0.252525	GT:DR:DV	0/0:74:25
chr27	7286466	88140	N	AAGAATAAGGGGGGATCCCTGGGTGGCGCAGCGGTGTGGGCGCCTGCCTTTGGCCCAGAAGCACGATCCTGGAGACGCCAGGATCGAATCCCACTCGGGCCTCCTGGGGGCAGGAGCCGCTTCTCCCGCTGCCTGTGTCGCTGCCTCGCTCTCTCTCACTGGGCGCCTATCACAAGTAAGAAAAAAAA	.	PASS	PRECISE;SVMETHOD=Snifflesv1.0.12;CHR2=chr27;END=7286468;STD_quant_start=1.979057;STD_quant_stop=4.573474;Kurtosis_quant_start=3.107831;Kurtosis_quant_stop=5.857371;SVTYPE=INS;SUPTYPE=AL;SVLEN=187;STRANDS=+-;STRANDS2=10,14,10,14;RE=24;REF_strand=32,40;Strandbias_pval=1;AF=0.25	GT:DR:DV	0/0:72:24
chr27	7291053	88141	N	AAACAGAGGGAAAAAAAAAAAAACAAAACAACAAA	.	STRANDBIAS	PRECISE;SVMETHOD=Snifflesv1.0.12;CHR2=chr27;END=7291061;STD_quant_start=2.121320;STD_quant_stop=4.205651;Kurtosis_quant_start=8.002953;Kurtosis_quant_stop=0.878955;SVTYPE=INS;SUPTYPE=AL;SVLEN=31;STRANDS=+-;STRANDS2=5,28,5,28;RE=33;REF_strand=39,46;Strandbias_pval=0.00262342;AF=0.279661	GT:DR:DV	0/0:85:33
chr27	7292903	88142	GAGCATCTACCTTTGTTTTTTTTTTTTTTTTTTTTTTTTTAAATTTTTATTTATTTATGATAGTCACAGAGAGAGAGAGAGGCAGAGACACAGGCAGAGGGAGAAGCAGGCTCCATGCACCGGGAGCCTGACGTGGGATTCGATCCCGGGTCTCCAGGATCGCGCCCTGGGCCAAAGGCAGGCGCCAAACCGCTGCGCCACCCAGGGATCCC	N	.	PASS	PRECISE;SVMETHOD=Snifflesv1.0.12;CHR2=chr27;END=7293104;STD_quant_start=2.768875;STD_quant_stop=2.317406;Kurtosis_quant_start=-0.906602;Kurtosis_quant_stop=0.740604;SVTYPE=DEL;SUPTYPE=AL;SVLEN=-201;STRANDS=+-;STRANDS2=31,24,31,24;RE=55;REF_strand=45,40;Strandbias_pval=0.73057;AF=0.392857	GT:DR:DV	0/1:85:55
chr27	7293211	88143	TCTCTCTCTCTCTNNNNNNNNNNNNNNNNNNNNNNNAA	N	.	FAIL_GAP	PRECISE;SVMETHOD=Snifflesv1.0.12;CHR2=chr27;END=7293247;STD_quant_start=1.806850;STD_quant_stop=1.057188;Kurtosis_quant_start=-1.609075;Kurtosis_quant_stop=-1.290730;SVTYPE=DEL;SUPTYPE=AL;SVLEN=-36;STRANDS=+-;STRANDS2=38,31,38,31;RE=69;REF_strand=44,34;Strandbias_pval=1;AF=0.469388	GT:DR:DV	0/1:78:69
chr27	7295037	88144	N	AAAAGGAGAAGGGATAAAAGAAAGAGGTAGGGAAGAAAAAAAGGGGGCGGGATAAAGTAAAAGAAATAAAAGCAAG	.	FAIL_NOTPRECISE	IMPRECISE;SVMETHOD=Snifflesv1.0.12;CHR2=chr27;END=7295037;STD_quant_start=14.926487;STD_quant_stop=23.125743;Kurtosis_quant_start=3.306667;Kurtosis_quant_stop=-1.218285;SVTYPE=INS;SUPTYPE=AL;SVLEN=79;STRANDS=+-;STRANDS2=0,16,0,16;RE=16;REF_strand=37,48;Strandbias_pval=0.000406377;AF=0.158416	GT:DR:DV	0/0:85:16
chr27	7299942	88145	N	TTTATTTTTTTTTTTTTTGCCGCTTTTCCTTCTTTTTTTTTTTTTTAATTTTTTTTTTGTTTTTTTTTTTGTTTTTTTTTTTTTTTTTTTTTCTTGTTTTGTGCTCCCTTCCCACCTGTTTTTTTGGTTTTCCCCCTTTTTTTGTACGTCCTCCCTTTCTCCATTTCTTTTTTTTTCCTTCTTGTTCCTTTTTTTTTTCTTTTCCCTGTCTTTTCTTTATCCTGTAA	.	FAIL_NOTPRECISE	IMPRECISE;SVMETHOD=Snifflesv1.0.12;CHR2=chr27;END=7299952;STD_quant_start=18.259244;STD_quant_stop=47.989582;Kurtosis_quant_start=-1.037890;Kurtosis_quant_stop=3.508222;SVTYPE=INS;SUPTYPE=AL,SR;SVLEN=158;STRANDS=+-;STRANDS2=16,0,16,0;RE=16;REF_strand=39,52;Strandbias_pval=9.25127e-06;AF=0.149533	GT:DR:DV	0/0:91:16
chr27	7346366	88146	AAGAAGAGGATATCGGGGGCAGCCCGGGTGGCTCAGCGGTTTAGCACTGCCTTCGGCCCAGGGTATGATCCTGGAGACCCGGGATCGAGTCCCACGTCGGGCTCCCTGCATGGAGCCTGCTTCTCCCTCTGCCTGTGTCTCTGCCTCTCTCTCTGTGTCTCTCATGAATAAATAAATAAAATCTTTAAAAAAAAAAAAAAAAAAAAA	N	.	PASS	PRECISE;SVMETHOD=Snifflesv1.0.12;CHR2=chr27;END=7346573;STD_quant_start=1.394433;STD_quant_stop=1.201850;Kurtosis_quant_start=-1.758058;Kurtosis_quant_stop=-1.805088;SVTYPE=DEL;SUPTYPE=AL;SVLEN=-207;STRANDS=+-;STRANDS2=21,16,21,16;RE=37;REF_strand=52,50;Strandbias_pval=0.570197;AF=0.266187	GT:DR:DV	0/0:102:37
chr27	7356250	88147	AGAATGAAAAACATTTTTTTCCTGCCGAAGTTGAATATCTTTCTAGAAAGAAAGAAACTAAGAATGAAACTAAACAAGTTATGACATCAAATGGCCGATGACACGCTTGGCTTGTACATCTGTAAGACAGGGCATTCTTAAAAAAAGAAAAAGGAATGTTTGTCTCCAGGATAAGCAGGTATCTTTGTGATACCATAACTTCCAGTTCTGTGAAGACAGAAAAATTGTTCTTGTTAATATTTTGCCTGTTGGAGCAATTACTTTAGCTATTTTTAAGACTTTTGTTCTTCAGAAATAAACATCAGGCCCAAGAATACACTTCCCTCCAAAGACTATCCTAATCCCGGCCCATTTTCAGTCTTCTAAACCTTCTGGTCCATTTAATGTCTTCTCAGAGTTGGGAAACGATAGCTCACGGATGCCTTTTTAGTTCATTTGTATTCCTCGACTGTTTACTACATGCCAGACACCATGCTAAGTGCTTTATAGACACTTGTGCTATTTACAACCAACAATTCTGAGAGGTGGGTTTCATGTTACAGTTTGGGTAGCTGAGCCATAGCATGTTTAACTTCTTGCACAGGCTTTCATCGCCAACAAAGGGCACAGACTCAACTTACCTGGAGGTACGGGCATCCGCAAGCCTGTGTTCTTGACCTCAGTGACGTGCAGACCTCTCTGTGGGCTACTTGCTGGGCAGAGGAGGCAGTTGTATCCCTCCTGTACACAGGTGTCAGCTTCTGTCCTTAGATATTAGAATTATAAGGAAACTCCAGAGCTGGACTTCCCAGCTTTTTGGACAACAACCTAAAATGAGAATTATGTTTAACATCTAGTCACTGAACACACACCGTGAAATCATACCATTACCGCTGGATATGTATTCTGATGTCTTCCTCTTTTATTTCATTTTTTAAAAATTCTGGTCCGGATGCACTAGATTGTTTACATAATTCACTGATGGGTCATTACTTTAATTTGAAAAAAACACTGCACTAGAAATAGCTGGTTTATCTTACACAATTATCTTTTGAAGAAAGCTCTACCATCTTGGGCAAACCGTCTGATTTCTGAGTCCTGTGTTCACATCTGTAAGATGAGGTTGGACCAGATTTCTGATTCTTATTCCTGGCTGCACATTACAAATATTTTGAGAGCTTTTAAGTACACTTACGTCCAGGTTTTTGCCCCAGAATTTCTGATAATTATTTGTTCTGGAGTAGGGCCTGTGGATTATTCTGTTGGTTTGTTGGTTTAACTCCCCAGGTTACTATACCATGCCACTAGAGTCAGGAACTACTGGACTAGATGATTGTTACATTTTCTTCCAGCCAACAATTCTAGGCTATTCTGATAAGGTACACTGATTACATTTTTTAAATCATTTTTTAAGTTAGTATTTGTACGGAGAAAAGGGCATTAACCTTGAGCAGTATCCCTTGCAACAATGGTTGTCACATTCTTTTTTTTTTTTTTTTTAAGATTTTATGAGGCAGAAGCAGAGAGAGAGGCAGAGACATAGGCAGAGGGAGAACCAGGCCCCCTGCAGGGAGCCCAATGTGGGACTTGATCCCAGCACCCTGGGATCATGTCCTGAGCTGAAGGCAGACGCTCAATCACTGAGCCCCCCAGGCGGCCCTGGTTTTCACATTCTAGTTACATAAGGAATTGGTGTTTGTTTAAAAATCCTGATGCCCTCAGTGCAGCCCCATTGATTCTGAGTGTACACATCCAGGCTGGGGCCACGGACACTTTATTTTTAACGAACACCTTAGGTGATTCTAATGGAAGTGGTCTATGAAACACTGCATCACATCATCTCAACAGCTGTTGTCTCTCCCGTAGTCCTCAGTACCTGGGAACTCGGCCTGGGGCTGGTGCTCTGAAACGTTTGCTAAAAGCTATCCCACCAACCTGTCCGGACACCTCTACTCTCTGCCAGGCTCATGCCTTCCTGTCTGTTTCCCTCTGCTCTTTGATTCCTTTTGTAAGTGAGCCCAAATAAACGATCACATTCTGTATCTTCTCTTACCCCAACCGCAATGACAATCTTAAATATTAAAATCACACTCAGGATACCTGGGTGGCTCAGTGGTTGAGCATCTGCCTTTGGCTCAGGTCGTGATCCCAGGGTCCTGGGATGAAGTCCCACATCAGGCTCCCCATAGGGAGCCTGCTTCTCCCTCTGCCTATGTCACTGCCTCTTTCTGTGTCTCCCGTGAATAAGTAAATACAATCTTAAAAAAAAAAAAAAAATCACACTCAAACCGGGTTACTAACACTACATGAGGTATGGTGATAGGTAAAAAAAAAATAGGATGAATTTG	N	.	PASS	PRECISE;SVMETHOD=Snifflesv1.0.12;CHR2=chr27;END=7358584;STD_quant_start=2.144761;STD_quant_stop=0.447214;Kurtosis_quant_start=6.950281;Kurtosis_quant_stop=4.427211;SVTYPE=DEL;SUPTYPE=AL,SR;SVLEN=-2334;STRANDS=+-;STRANDS2=6,13,6,13;RE=19;REF_strand=43,50;Strandbias_pval=0.312997;AF=0.169643	GT:DR:DV	0/0:93:19
chr27	7359346	88148	N	ATAAACTATAAAAGAGGGATCCCGGGTGGTGGGAAGGGGTTTAGTGTGCCTGCCTTTTGCCGGGGCGTATCCGAGAGACCCGAGGATCAATCCCAACGTCGGGTCACTGGGGGTTTTATGTTGGCCGAGTGGAGGCCTCTTTTCCTCTGGGGCCTGTGGTGGCGCTGGCTCTGCTGCTTCTCTCCGTGGACATCAAATAGATAAAAAAAAAAAAAAAATTAAAAA	.	PASS	PRECISE;SVMETHOD=Snifflesv1.0.12;CHR2=chr27;END=7359353;STD_quant_start=2.876235;STD_quant_stop=3.988620;Kurtosis_quant_start=1.920409;Kurtosis_quant_stop=2.723938;SVTYPE=INS;SUPTYPE=AL;SVLEN=219;STRANDS=+-;STRANDS2=10,13,10,13;RE=23;REF_strand=49,49;Strandbias_pval=0.64666;AF=0.190083	GT:DR:DV	0/0:98:23
chr27	7387260	88149	N	CTATATATATATTCTATTATATTATCTATATATATATC	.	PASS	PRECISE;SVMETHOD=Snifflesv1.0.12;CHR2=chr27;END=7387264;STD_quant_start=4.593474;STD_quant_stop=3.962323;Kurtosis_quant_start=2.121590;Kurtosis_quant_stop=0.884171;SVTYPE=INS;SUPTYPE=AL;SVLEN=44;STRANDS=+-;STRANDS2=7,9,7,9;RE=16;REF_strand=37,36;Strandbias_pval=0.783557;AF=0.179775	GT:DR:DV	0/0:73:16
chr27	7399340	88150	N	AGAAAGAAGCGAAAGGAAAGGAAGAAGACTTCGAGGGGGAAGAAGGGAATGTGAAAGAAAAAGAGGAAATAAGAGAAAGAAAAAGAACGAAGAAAGAAAGGAAAGACAGAAAGACAGAAAAGAAAGAAGAAAAGAAGA	.	FAIL_NOTPRECISE	IMPRECISE;SVMETHOD=Snifflesv1.0.12;CHR2=chr27;END=7399353;STD_quant_start=18.912959;STD_quant_stop=40.449969;Kurtosis_quant_start=4.050280;Kurtosis_quant_stop=-0.477983;SVTYPE=INS;SUPTYPE=AL;SVLEN=97;STRANDS=+-;STRANDS2=3,10,3,10;RE=13;REF_strand=44,43;Strandbias_pval=0.0787799;AF=0.13	GT:DR:DV	0/0:87:13
chr27	7425015	88151	N	CCCCCCCCCCCCCCCTTCCCCCCCTCCCCCCA	.	FAIL_NOTPRECISE	IMPRECISE;SVMETHOD=Snifflesv1.0.12;CHR2=chr27;END=7425014;STD_quant_start=5.813777;STD_quant_stop=28.441167;Kurtosis_quant_start=6.661289;Kurtosis_quant_stop=1.095985;SVTYPE=INS;SUPTYPE=AL;SVLEN=74;STRANDS=+-;STRANDS2=11,0,11,0;RE=11;REF_strand=56,41;Strandbias_pval=0.00619721;AF=0.101852	GT:DR:DV	0/0:97:11
chr27	7448386	88152	ACTATTTTTTTTTTAATTTTTATTTATTTATGATAGGCACACAGTGAGAGAGAGAGAGGCAGAGACACAGGCAGAGGGAGAAGCAGGCTCCATGCACCGGGAGCCTGACGTGGGATTCGATCCCGGATCTCCAGGATCGCGCCCTGGGCCAAAGGCAGGCACCAAACCGCTGCGCCACCCAGGGATCCCCGA	N	.	PASS	PRECISE;SVMETHOD=Snifflesv1.0.12;CHR2=chr27;END=7448580;STD_quant_start=2.555271;STD_quant_stop=2.363945;Kurtosis_quant_start=5.058790;Kurtosis_quant_stop=-1.468660;SVTYPE=DEL;SUPTYPE=AL;SVLEN=-194;STRANDS=+-;STRANDS2=13,21,13,21;RE=34;REF_strand=51,46;Strandbias_pval=0.167469;AF=0.259542	GT:DR:DV	0/0:97:34
chr27	7506293	88153	N	GGAAACCGGCGAGCTGGGGCGTGCACCCCCTCTGCCGCTCGTCCCGCGCCCCGGCGGCGGGAGGCGGGAGGCGGGGTGCGGGAGGGGGGCGGCCGTGGGCCGCCGGCCGCCGCCTCCGATGGGCTGCGGGCCTGGCCCGACCCGCTCCGCCCCGAGCCCCCCCCAGCGCCGACCCCCGCGCCGCCCGCCGCCCGCCGCACGCAGCCCGAGGCAGGACGCGCAGGGGGCGGACCCCAGCGCGCCGGGGATAAAGCGGGCGCGGCGCGCGGGGAGCCGGGGTCCGGCAGGCTCCGGAGCGCGGGAGGGGGCCCGGGAGCGACCGCCCGCCGCGCCCCCGCCCCGCCCCCGCCACCGCCGCGCCCCGCTCCCCTCGGCCGGTCTCCCGGGAGTGCGGGCGCCCCGCGCGCGGACAACGCGAGGCCGGGGCGCCGCTTGCGGCACCGGTTCGCCGAGCGGGCGAGGACCCCGGAGCGACCGGAGGTCCCTGCGCCCCCGGGGGAGCCGCGCCGCCGCCGCGCCAACTCCCCAAGTTTGAGAGCGCGAGAGGCTTGCGACCTACGGGGATCCGAGGGAAAGGAGCTCGGGAGATGCGGGAGTGACGGGCAGACGCGACAGACGCCGGACCCTCGGAGGAAACCCCGTGGCTACGGCCGTCTCCCCCGAGGTTCTAGCCCCGTGAGTTCTCTTCATGGGTGGGTCCCTCCTGTGTACGTTCCCGTTGAATTGTTCTGTAGAGATGCGGGTTGTCATATTTTTGTGTCTGTTGGGGGAGTTTAAAAAAAAAAAAAAAAGAAAGAAAAGAAACGAGACGCTCCTGCCCGGATAAAAAAAACAATAAATAAAAATCACTGAATTGCTGACTGTGAGTCGGTATAAGGGTAGGTTTGTGGGCGTAGAATGTCTGTAAGCCGGGAGTACATCCCGCCGGAAAAAAAAAAAAAAAAAAAGAAAATCGCATTGAACAGTAAAACAAAACAAGCAAACCCTCCCCACACCCCTAAAAATAAATAAATAAATAAATGATCAAACCATCCAGGGTTCCAATCGTAGCAACAGAACCTGCATTTCAAAGGTTACCGGAGAGCAAGCGGTGCGGCGCTTAAGGTGAAACTGGGCTAACTTTGCCTTTTTGGCAGCCCCCTCG	.	FAIL_NOTPRECISE	IMPRECISE;SVMETHOD=Snifflesv1.0.12;CHR2=chr27;END=7506292;STD_quant_start=0.725476;STD_quant_stop=11.562189;Kurtosis_quant_start=10.748622;Kurtosis_quant_stop=1.449474;SVTYPE=INS;SUPTYPE=AL,SR;SVLEN=2243;STRANDS=+-;STRANDS2=23,15,23,15;RE=38;REF_strand=0,0;Strandbias_pval=1;AF=1	GT:DR:DV	1/1:0:38
chr27	7526392	88154	N	GCCAGTTCTGGTGGTATCATTCTCCATGAGGGGGATACGTTGGAGTAGAAGAAAATGACGTTTTATTTTGGACGTATTGAGTTTGAGTAAGCTTGTGGGGATCTGTAGCAGATAGTAGAGAACTGTTCATTCAAAGACCATGAAGATGACTGGAGCTCAGAAGGATGGCAGCTGAGCCAGAGATCTTACATTTTGTGGTCAGTTGCATTTAGTCGGTAGTTTCCAAACCAGGAAGCAGACAGAAACAAATCCGAGAGACTATTGTAGCAAGAGACGAGGTGAGCGATGGAACAGTGGAGACAGCAACTTTCAGTAGTTTTGGAAAACGCCGGAACCACCACGGAAAGCCAAGCGTCCATAAAGAAATGGAGATAGAATCCCCTGAACGCCCACACGAGCAGGAGAGTGGTCCTTCTATGGCCAGCAGGCCAAACCCATCCATAAGAGATTAGTGAAGGAGAAAGCCCTGGCAATGTTCACTTGGATTTAGAGACCCAGCGCTGACTTCGGCATGCCAGTAGCTAAGTGGAAAAGGAGACATTATGGCCGTGGTTTGAGGAATTACCTAGAACTGAGTAAGTCTTCTAGACATCTCTTTCAAGAAGTAGAGCTGGAATGGAAGGAAAACCCAAAAAGATAGAGGCCCTGAACTATGGCGGGTGACTACAGAATTAGACAGGGCTGTCTGAAATTCAGAGGCCTGTGTGCGGGAGTTTTTAATGTTGGTATGAAAAGTTGGTAGAGGGGGTCAGAAGCATCCCAGCTAAGACAGGGCATAAGGGATGAAACAACGCATGAGCTGGAGAGGAAGGGAAGCGAAGGAATGGACGAAGGCAGCGAAGGAAGGAAGGAAGGACGGAGGGCAGGCAAAGAGCTGCAGGGGGGAGACGCGATGAGAAAAGGGAAGACGGACAGGGTGTGAACAGAAACAGGATTCTGCTAGCGCCTGGGTAGAAGATTGAAGAATTTTCTTTTTTTTTTTTTTTTTCTTTTTTTTTTTCTTTCCTTTTTTCTTTTTTCCTGGGCTCTTCGCCTGCCGATCTTAAGTTCTCTCTGTAAATCGAAAGTAGCTCATTGATGAGCTTGGGGACGGAAAACAATCTAGTCGGGCCTGCTGACCCTTAAGACATTCAAAATTTGCCAAAATAATGTCCTGGGTGTCAGCGGAGGAAAATCTTTCCTTGTCCTCTTGGTTCCTGTACTATTGGGTCCTGACGATTAAACGACAGACAACAGATATGCAGGAAACACAAAAAAAATAGATTTTTAACGGCAACCTTACACACCACTTCGTAGTCCCTCTTATTCCAAAGTTTTGCTTCCAGTTCTTTGGTTCCCCATAGGTCAACCCACAGTCAGAAGCAGATAATCTCCTTGCAATCTCGTCAGACGCCGCCAATAGCAGCCCTTAACGCTGCATCACAGCACCAATGTCATTCCCCTCCCTCAGGCTTGCCATTTATGGCATTTTATTGGCCTCACATCAAAGAAGGATTGGTGTTGGCTACAATAAGGTTTTAGCAGAAGATCAGGGCACCCGGTGCTCAGCTGGTTTCAGTGTCATCTTGGCCCCCAGGCCTGATCCTGGCGACTCCAGGATCTGAGTCCCATGTCCGGGCTCCCCTACCAGGAGCCTGCGTGTGTTTGCCTCTCTCTCTCCTCTCTCTCTTCCCTAGCGATAACTGAATAACCAAATCAACATCTTAAAAAAAAAATAAGAGAGGAAAGATCACATCCCATCGACTTTACTTAGCCCATCCATTGTCTGCTTTGTATTGTTGTTTTGAATCTTTCCTGTGGCTAATTTTAGATAACCTTTAGCATACGTATTGGTCTGTAGGGGAAGACGTAGCCTCTATAGTATTTGGCCTATCATGGTTTCGGACCTAATGGAGGTCTTGCGAACTGTGTCTCCTATAGAAAAGCGGGTCTTCTGTACGCATCCGTTTACAGAACATGTGGACTTTAAGGAGATGCTCGAATTGGGCGCTTAATAGGGGAAGAAAGCTTGGGAATGGCACTGGGAAAACAAATGACATGTAAGAAAAGATAAATTGGGCCCCCCAGGAGACTCAGATGAAGATGATAGTTTTGTGACAATGTTTTGTTCGGTGATCTGCTTACCCTGGTGCTGACTTCCTATCTTTCAGTGATTAGGAGTACCATTCTGCCCCCAGGCAAGCAGGATTCTATAAGCTGGTTCTTCCTCGTGCGGCTCTGCTTTTCGGCAGAGCGGAGACTTCAGTCAGCGAAACAAAACCCCTCTCCTGGCTATTCTGGGATTTCTTGATGCCTTTCAGCTCAAATCATTTTTGCACAGTGCTTTACATTCTCGGACCCTTCACATCAAAACATGAGACAGAAATGATTAAGGAATGTAAAGGGTTTTCATTGACAGACCATGACTATGTAATTTTTTGTGCAA	.	FAIL_NOTPRECISE	IMPRECISE;SVMETHOD=Snifflesv1.0.12;CHR2=chr27;END=7526391;STD_quant_start=0.447214;STD_quant_stop=30.281457;Kurtosis_quant_start=9.645083;Kurtosis_quant_stop=6.094524;SVTYPE=INS;SUPTYPE=AL,SR;SVLEN=2361;STRANDS=+-;STRANDS2=20,41,20,41;RE=61;REF_strand=14,29;Strandbias_pval=1;AF=0.586538	GT:DR:DV	0/1:43:61
chr27	7526392	88155	N	GCAGTAAGGGTGGTGATCATTCTCCATGATTGGGGAATACGTTGGAGTAGGAAGAAAATGAGTTTTATTTTGGACGTAGTGAGTTTGAGTAGCTTGTGGGGCATCGGTAGAAGAAATGTTCAAGTCAAAGACCGATGAAGATACTGGACTCAGAAGGAGAGCTGAGCCAGAGATTTACATTTTTGTGTCAGTCTGCATTTAGTCGGTAGTTGCAAACATGGAAGCAGACAGAACAAATCAGAGACTATGAGCAAGAGAAGAGGTGAAGGAATGGAACAGTGGAGACAGCAACATTTCAGTAGTTGGAAAAACGGGAACCAAGAGAAGAGCCAAGGTAAAGAAAGGAGGATAGAATAACGGAAGCGCAAACGAGAAGGAAGAGATGGTCGCTTCTATGGTCCAGCAGGGCCAAACAACAATCATAGAGATCTAGGAAGAGAAAGCCTGGAAATGTTCAATAGAATTTTATAAACAGTGACGCTTGGCATGAGTAGCTTAAGTGGAAAAGGGAGACGATGGCCCCCAGTTGGGTGAGAATACATAAGAACATGAGTAAGTGCAGACATCTCTGTTCAAGAAGTATGAGATATGAGGGAAGAAACAAAAGATAGAGGCTGAAGCGATGGAGGGGGGAGGACAGAATTAAGACGGGCTGTGAAATTCAGAAGGTGTGGGAGTTTTTTAAAGTGGGGTATGGAAAAGTTGGTAGAGGAGAGTAAGAGATCCAGCTAAGAGACAGGGCATAAGGGATGAAACAAAGGCGAATGAGATGGAGGGAAGGAGAGGAAAAGACGGACGGAAGGAAGGAAGGACGGAAGTAAGGAAAGGAAGGAAGGCAAGAGCAAAGAGTCATGGGGGAGACGGAGAAAAGGGGCAGACGGACAGGTGTGAACAAGAAACAGGATTTGTAGGACTGGGTAGAAGTTTGAAGGACTCTTCGATCCTGGAAGGATCTCAAGTTCTCCTGTAATAGAATAGGTCATTGGATGAGATTGAGAT	.	UNRESOLVED	PRECISE;SVMETHOD=Snifflesv1.0.12;CHR2=chr27;END=7526392;STD_quant_start=0.447214;STD_quant_stop=0.447214;Kurtosis_quant_start=-1.208520;Kurtosis_quant_stop=2.056111;SVTYPE=INS;SUPTYPE=AL;SVLEN=999;STRANDS=+-;STRANDS2=7,14,7,14;RE=21;REF_strand=14,29;Strandbias_pval=1;AF=0.328125	GT:DR:DV	0/1:43:21
chr27	7666324	88156	N	AGAAAGAGAAAGAAGAAAAGAAACGAAAGAAGAAAAGAGAAAGAACGAAGACAAAGCACGAAAAGAAAGAAGAAAGAAAGAGAAAGAAGAAAAGAGAAAGAAAGAAGAAAGAAAGAAAGAAAGAAA	.	FAIL_NOTPRECISE	IMPRECISE;SVMETHOD=Snifflesv1.0.12;CHR2=chr27;END=7666355;STD_quant_start=16.130716;STD_quant_stop=27.636932;Kurtosis_quant_start=0.236364;Kurtosis_quant_stop=1.582590;SVTYPE=INS;SUPTYPE=AL;SVLEN=96;STRANDS=+-;STRANDS2=0,19,0,19;RE=19;REF_strand=51,48;Strandbias_pval=6.31777e-06;AF=0.161017	GT:DR:DV	0/0:99:19
chr27	7686513	88157	N	CCCCTCCACCCCCACACCCCACCCCAGGCCCCAAGCCCCGGGTTCCCTCCCCTGGCTTTCCATTGATGCCCGGTACCATTCCGGCAGCCGTGGGTCCCCGCCTACCAGCCTAATCTGTCGGCTGGGGATCAGTTCTGGCAACGTTCTCCCCAAGTAGTTGCGTGGCCCCCGTTTTTCCTCCGGGCGGGGACATACCCTGGGTGCTTGACCTTAAAATAGCCCCTCGTCCCTCCCGTGGGCGCTGGGCCGTTGCCAGCCGGTCCTGGTTGGGGGGCTGCGTGCCCCGGGAGTCCCGGATAGGCTCCTTCGGGGCGGAATGCGGCTGTAGCTTTCTGGGTCGGGGCCTGCATGTGGGTCCGGGCCCGAGGACCGCAGCGCCGGGGACGGGTTACGCTTTTCGCTGGTTACCCAGGTCAGGGCGAGCAGAGGCTCTGAGCGGATGAGAGGCAATTTGGTTTTCGAGCGCACGGGTTCTGGGGGGGGTGCGATAGAGAGGCGCGAGTTGTCTGTTGTTGGGGGGAAAACGGGGAGATGAGAAGACGAAGGGGGGTGGTTTGTGGGGGTGGGTCGGTGGGCTGGAGCCCCCTACGCTGGAGGCCCCGGGGGGGGTGGGTTGGA	.	FAIL_NOTPRECISE	IMPRECISE;SVMETHOD=Snifflesv1.0.12;CHR2=chr27;END=7686512;STD_quant_start=0.733799;STD_quant_stop=16.323650;Kurtosis_quant_start=7.744589;Kurtosis_quant_stop=3.475871;SVTYPE=INS;SUPTYPE=AL,SR;SVLEN=1201;STRANDS=+-;STRANDS2=14,12,14,12;RE=26;REF_strand=1,0;Strandbias_pval=1;AF=0.962963	GT:DR:DV	1/1:1:26
chr27	7768680	88158	NNNNNNNNNNNNNNNNNNNNNNNNNNNNNNNNNNNNNNN	N	.	FAIL_GAP	PRECISE;SVMETHOD=Snifflesv1.0.12;CHR2=chr27;END=7768719;STD_quant_start=0.000000;STD_quant_stop=0.589015;Kurtosis_quant_start=3.079656;Kurtosis_quant_stop=0.498336;SVTYPE=DEL;SUPTYPE=AL;SVLEN=-39;STRANDS=+-;STRANDS2=47,51,47,51;RE=98;REF_strand=49,57;Strandbias_pval=0.888467;AF=0.480392	GT:DR:DV	0/1:106:98
chr27	7770667	88159	GTTCAACGATTAAAGTCCTACGTGATCTGAGTTCAAGACCGNNNNNNNNNNATAAAATAACTCCCGAGTGATAAAAATCTAGACTGACCTGGCACAATACTATATAATTATTGATCCAATAATTTTTGAGTCGATGGAATAAGTTACCCTAGGGATAACTGCGCGCTCCTATTCAAGAGTCCATGTCGATAATAGGGTTTATGACCTTGATGTTGGATCACGACTTCCTAATGGTGCATTAGCTATTAAGGG	N	.	FAIL_NOTPRECISE	IMPRECISE;SVMETHOD=Snifflesv1.0.12;CHR2=chr27;END=7770919;STD_quant_start=11.916375;STD_quant_stop=11.358715;Kurtosis_quant_start=0.387113;Kurtosis_quant_stop=0.348507;SVTYPE=DEL;SUPTYPE=AL,NR;SVLEN=-252;STRANDS=+-;STRANDS2=42,56,42,56;RE=98;REF_strand=47,63;Strandbias_pval=1;AF=0.471154	GT:DR:DV	0/1:110:98
chr27	7797142	88160	N	CTTTTTTTTTTTTTTAATTTATTTATTTCTGATAAGTCTCACAGAGAGCGCGGCAGAGACACAGGTAGAGGGAGAAGCAGGCTCCACGCACCGGGGAGCCCGACGTGCGGATTCAATCCCCGGGTCTCCAGGATCGCTCCCTGAGTCCAAAGGCCGGCGCCAAACCGCTGCCGGCCACCCAGGGCTCCCGGCG	.	PASS	PRECISE;SVMETHOD=Snifflesv1.0.12;CHR2=chr27;END=7797150;STD_quant_start=1.074172;STD_quant_stop=4.420233;Kurtosis_quant_start=9.721150;Kurtosis_quant_stop=2.853803;SVTYPE=INS;SUPTYPE=AL;SVLEN=191;STRANDS=+-;STRANDS2=14,12,14,12;RE=26;REF_strand=52,60;Strandbias_pval=0.520903;AF=0.188406	GT:DR:DV	0/0:112:26
chr27	7916179	88161	N	AAAAAAAAAAAAAAACAAAAAACACAAACACAAAAAAAAAAAAAAAAACAAAAAAAAGAAAACAAGAAAAAAAAAACCAAAAAAAATAACAGAAAACACAACACGAAAACAGAACTACAATAAC	.	FAIL_NOTPRECISE	IMPRECISE;SVMETHOD=Snifflesv1.0.12;CHR2=chr27;END=7916261;STD_quant_start=54.864378;STD_quant_stop=82.922856;Kurtosis_quant_start=0.137372;Kurtosis_quant_stop=-1.305245;SVTYPE=INS;SUPTYPE=AL;SVLEN=81;STRANDS=+-;STRANDS2=4,9,4,9;RE=13;REF_strand=46,43;Strandbias_pval=0.235626;AF=0.127451	GT:DR:DV	0/0:89:13
chr27	7986772	88162	N	AAGATAGGAAAGAGAAGAAAAGAAGAGGAGAAAGAAGACGAAGAAGAAGACGAAGGAAAGACAG	.	FAIL_NOTPRECISE	IMPRECISE;SVMETHOD=Snifflesv1.0.12;CHR2=chr27;END=7986777;STD_quant_start=15.446682;STD_quant_stop=27.662249;Kurtosis_quant_start=0.836235;Kurtosis_quant_stop=-1.407071;SVTYPE=INS;SUPTYPE=AL;SVLEN=56;STRANDS=+-;STRANDS2=3,14,3,14;RE=17;REF_strand=51,43;Strandbias_pval=0.00736494;AF=0.153153	GT:DR:DV	0/0:94:17
chr27	8022407	88163	CTCCCTTACTTTTGGGAACCCCAGATGGCACCTTAGCAACAGTCAGTGAGTGACCCCTCCTCACCACCCTTCTATGCATTCTTTCC	N	.	PASS	PRECISE;SVMETHOD=Snifflesv1.0.12;CHR2=chr27;END=8022493;STD_quant_start=0.000000;STD_quant_stop=0.559017;Kurtosis_quant_start=1.426810;Kurtosis_quant_stop=-0.998874;SVTYPE=DEL;SUPTYPE=AL;SVLEN=-86;STRANDS=+-;STRANDS2=18,15,18,15;RE=33;REF_strand=55,64;Strandbias_pval=0.435345;AF=0.217105	GT:DR:DV	0/0:119:33
chr27	8046062	88164	ACAACCTATCCCGGCCACTAACATAAGGAGGTTAGCAGGTACGTCTACAGTCAGGCAGGATG	N	.	FAIL_NOTPRECISE	IMPRECISE;SVMETHOD=Snifflesv1.0.12;CHR2=chr27;END=8046144;STD_quant_start=43.371650;STD_quant_stop=31.608543;Kurtosis_quant_start=-0.813290;Kurtosis_quant_stop=-0.700186;SVTYPE=DEL;SUPTYPE=AL,SR;SVLEN=-82;STRANDS=+-;STRANDS2=3,11,3,11;RE=14;REF_strand=31,34;Strandbias_pval=0.0833513;AF=0.177215	GT:DR:DV	0/0:65:14
chr27	8045865	88165	GAGGCTAGGCCTTTTGGAAGCGAAAGGTAGCGGCAGGCAGGATGTAGGGTTACAGGCCATGAGCTCAACTCTCAGAAGTGTGTATGCATGGGAG	N	.	FAIL_NOTPRECISE	IMPRECISE;SVMETHOD=Snifflesv1.0.12;CHR2=chr27;END=8045948;STD_quant_start=0.547723;STD_quant_stop=21.720958;Kurtosis_quant_start=6.523933;Kurtosis_quant_stop=-0.782132;SVTYPE=DEL;SUPTYPE=AL;SVLEN=-83;STRANDS=+-;STRANDS2=6,5,6,5;RE=11;REF_strand=31,34;Strandbias_pval=0.75168;AF=0.144737	GT:DR:DV	0/0:65:11
chr27	8046204	88166	AACTAGCTGCATTCTTATGACAGTGTGAAGGTAGCAGTATTCTGAGTAA	N	.	PASS	PRECISE;SVMETHOD=Snifflesv1.0.12;CHR2=chr27;END=8046253;STD_quant_start=3.240370;STD_quant_stop=7.495832;Kurtosis_quant_start=0.307205;Kurtosis_quant_stop=-0.042813;SVTYPE=DEL;SUPTYPE=AL;SVLEN=-49;STRANDS=+-;STRANDS2=18,14,18,14;RE=32;REF_strand=31,34;Strandbias_pval=0.518495;AF=0.329897	GT:DR:DV	0/1:65:32
chr27	8054338	88167	N	<DEL>	.	FAIL_GAP	PRECISE;SVMETHOD=Snifflesv1.0.12;CHR2=chr27;END=8055216;STD_quant_start=0.832050;STD_quant_stop=0.620174;Kurtosis_quant_start=2.775001;Kurtosis_quant_stop=5.979674;SVTYPE=DEL;SUPTYPE=SR;SVLEN=-878;STRANDS=+-;STRANDS2=9,18,9,18;RE=27;REF_strand=0,0;Strandbias_pval=1;AF=1	GT:DR:DV	1/1:0:27
chr27	8080875	88168	N	TTTATTTTTTATTTTCTTTTTCCATTTTTAATTTTATTTCTTATGATAGTCACAGAGAGAGCGAGAGAGAGGGACGGCACAGAGACACAGCGCAGAGGGAGAAGCAGAGCTCCATGCACCGGGCGAGCTGATGTGGGATTCGATCTGGCGTCTCCAGCGATCGCTCCCTGGGCCAACGGGCAGGCCGCCCAAACCCGCTGCCGCCCCTCCAGGATCCCGACCTTGTTTCA	.	PASS	PRECISE;SVMETHOD=Snifflesv1.0.12;CHR2=chr27;END=8080875;STD_quant_start=2.132007;STD_quant_stop=5.000000;Kurtosis_quant_start=2.850388;Kurtosis_quant_stop=3.036387;SVTYPE=INS;SUPTYPE=AL;SVLEN=220;STRANDS=+-;STRANDS2=13,10,13,10;RE=23;REF_strand=42,32;Strandbias_pval=1;AF=0.237113	GT:DR:DV	0/0:74:23
chr27	8085925	88169	CCACATCTTCTTTTTTTTTTTTTTTTTAAGATTTTATTTATTTATTCATGAGAGACACAGAGAGAGAGGCAGAGACGCAGGCAGAGGGAGAAGCAGGCTCCATGCAGGGAGCCTGATGTGGGACTCGATCCCGGGACTCCAGGATCATGCCCTGGGCCAAAGGCAGGCGCTAAACCGCTGAGCCACCCAGGGATCCCC	N	.	PASS	PRECISE;SVMETHOD=Snifflesv1.0.12;CHR2=chr27;END=8086126;STD_quant_start=1.673320;STD_quant_stop=2.024846;Kurtosis_quant_start=-1.325909;Kurtosis_quant_stop=-1.519665;SVTYPE=DEL;SUPTYPE=AL;SVLEN=-201;STRANDS=+-;STRANDS2=12,8,12,8;RE=20;REF_strand=35,31;Strandbias_pval=0.618291;AF=0.232558	GT:DR:DV	0/0:66:20
chr27	8098190	88170	N	GCGGGGGAGGGACCCGTCGGGGGGGGGGACCCTGCCGACCAGGTCC	.	PASS	PRECISE;SVMETHOD=Snifflesv1.0.12;CHR2=chr27;END=8098190;STD_quant_start=1.581139;STD_quant_stop=2.247806;Kurtosis_quant_start=12.092839;Kurtosis_quant_stop=5.255370;SVTYPE=INS;SUPTYPE=AL;SVLEN=49;STRANDS=+-;STRANDS2=42,34,42,34;RE=76;REF_strand=43,36;Strandbias_pval=1;AF=0.490323	GT:DR:DV	0/1:79:76
chr27	8110783	88171	N	GCACCCACCGCTGCGAGCTGCCCGCGGCGCCCCCCCTCCCCGGCGTGCCCCTAACGCCGCCCCCCCCCAGCCGCTCCCCCCTCGCGGCCCCCGAGGGCCCCCGGTGCCCCGCTCGCCGCCCGCCGACCCATGGGGGCGTGGGCAGGTTGTCCGGGCTGCGCGCCGCCCGCCTTCGCCCGGTGCCGCCGCCAGGGCGCCCCGCCACGCCCCCTCGCCCCCCGCCCCGCGCCCCCGCCCGCCGCCCCCCTTCCCGACTGCTGCGGTCTTCGCCGCACCCTCTGCGAGCGGCCAGCGGGGCCGCGGGGAGTCGCATCTGCTGATCGGTGGGGGCTCGGTGCGCGTTTGGTGCACGCGGCTCGGGCTCAGGGGCGGGCGCGCGGGCGCGGGGAGGCGGCGGGGCGCGCGGAGAATGGCCTGACTTTCCCCCCCTCGCGCCGTCACGATCCCTGGATGCGCCGATGGGCGCCGCGCCGTCTGCCGGCTTGGAGACTCGACTGCGGCGCCCTGCGGACCCTCCGAGCCCGCGCGCGGCGCGTTTAGAGTGCGGAGGGCTGGCCGAGCGGTGCTGGCTGTGTGGGTGGGGGTAGGGGTGGGGGGTTGGCGGTGGGTGAGATTCTGCATTTGCCAAATTCGGGCCCAGGAGGCGGAGGAG	.	FAIL_NOTPRECISE	IMPRECISE;SVMETHOD=Snifflesv1.0.12;CHR2=chr27;END=8110782;STD_quant_start=0.632456;STD_quant_stop=20.569395;Kurtosis_quant_start=2.079649;Kurtosis_quant_stop=3.934050;SVTYPE=INS;SUPTYPE=AL,SR;SVLEN=1258;STRANDS=+-;STRANDS2=8,5,8,5;RE=13;REF_strand=0,0;Strandbias_pval=1;AF=1	GT:DR:DV	1/1:0:13
chr27	8112312	88172	NNNNNNNNNNNNNNNNNNNNNNNNNNNNNNNNNNNNNNNNNNN	N	.	FAIL_GAP	PRECISE;SVMETHOD=Snifflesv1.0.12;CHR2=chr27;END=8112355;STD_quant_start=0.000000;STD_quant_stop=1.216553;Kurtosis_quant_start=-0.670927;Kurtosis_quant_stop=-1.170644;SVTYPE=DEL;SUPTYPE=AL;SVLEN=-43;STRANDS=+-;STRANDS2=26,25,26,25;RE=51;REF_strand=45,34;Strandbias_pval=0.589051;AF=0.392308	GT:DR:DV	0/1:79:51
chr27	8134518	88173	N	TTTTGTTTTTTTTTGTTTTTGTTTTTATGCGCTTAAGCT	.	PASS	PRECISE;SVMETHOD=Snifflesv1.0.12;CHR2=chr27;END=8134517;STD_quant_start=2.628515;STD_quant_stop=4.670994;Kurtosis_quant_start=7.542414;Kurtosis_quant_stop=7.374780;SVTYPE=INS;SUPTYPE=AL;SVLEN=41;STRANDS=+-;STRANDS2=13,10,13,10;RE=23;REF_strand=45,43;Strandbias_pval=0.81511;AF=0.207207	GT:DR:DV	0/0:88:23
chr27	8146822	88174	N	TGATGGGTTTTGTTTGTTTTGTTATTTTTTTGTTGTGGTTTTGTTGTGGTGTTTTGGTTTTTTT	.	PASS	PRECISE;SVMETHOD=Snifflesv1.0.12;CHR2=chr27;END=8146836;STD_quant_start=5.820855;STD_quant_stop=4.814195;Kurtosis_quant_start=11.487082;Kurtosis_quant_stop=11.841488;SVTYPE=INS;SUPTYPE=AL;SVLEN=66;STRANDS=+-;STRANDS2=19,15,19,15;RE=34;REF_strand=49,41;Strandbias_pval=1;AF=0.274194	GT:DR:DV	0/0:90:34
chr27	8155986	88175	N	ATAGGATTTAAAAACAAAAAAAAAAAAAAAAATAAAG	.	PASS	PRECISE;SVMETHOD=Snifflesv1.0.12;CHR2=chr27;END=8155996;STD_quant_start=6.058538;STD_quant_stop=2.057983;Kurtosis_quant_start=12.223497;Kurtosis_quant_stop=4.562844;SVTYPE=INS;SUPTYPE=AL;SVLEN=36;STRANDS=+-;STRANDS2=20,14,20,14;RE=34;REF_strand=60,56;Strandbias_pval=0.558721;AF=0.226667	GT:DR:DV	0/0:116:34
chr27	8156281	88176	TATCCATGTAGTCCCTGGGTAAGTTATGGGAGAACAAAGAACCAGCAACCCCAGCTTCTGTGAATGGCAGTAATGGAATATAAATGTTTTTAAAACAGATGTTTACATGTTATTGCTTTAAGGTAGGAACCAAAATTTTCTTGCACCAAATACAGTAAATATATCTGAGACCACTGTCAGAAATATTTAAGAAATCATGAAGAGCAGGAGTATCACCAGCGGACTAGAAATGGGCAGATTTCATCCCAGCTTTCAGAAGTGGTAAAACATAGATCCCAAGCAATATTCAAGGGCAAATTCTTAAATAGCTTTGTTTNNNNNNNNNN	N	.	PASS	PRECISE;SVMETHOD=Snifflesv1.0.12;CHR2=chr27;END=8156608;STD_quant_start=4.436922;STD_quant_stop=3.741657;Kurtosis_quant_start=4.602065;Kurtosis_quant_stop=6.655053;SVTYPE=DEL;SUPTYPE=AL;SVLEN=-327;STRANDS=+-;STRANDS2=50,53,50,53;RE=103;REF_strand=60,56;Strandbias_pval=0.685486;AF=0.47032	GT:DR:DV	0/1:116:103
chr27	8193858	88177	TACCTGTACCTCCTGTCTTCACTCCTTTCTGCTACCTGAAGGGCCAACTATCCTTCATCCNNNNNNNNNNNNNNNNNNNNNNNNNNNNNNNNNNNNNNNNNNNNNNNNNNNNNNNNNN	N	.	FAIL_NOTPRECISE	IMPRECISE;SVMETHOD=Snifflesv1.0.12;CHR2=chr27;END=8193979;STD_quant_start=16.911535;STD_quant_stop=16.698303;Kurtosis_quant_start=-2.056672;Kurtosis_quant_stop=-2.073183;SVTYPE=DEL;SUPTYPE=AL;SVLEN=-121;STRANDS=+-;STRANDS2=13,35,13,35;RE=48;REF_strand=15,37;Strandbias_pval=1;AF=0.48	GT:DR:DV	0/1:52:48
chr27	8195924	88178	NNNNNNNNNNNNNNNNNNNNNNNNNNNNNNNNNNNNNNNNNNNNNNNNNNNNNNNNNNNNNNNNNNNNNNNNNNNNNNNNNNNNNNNNNNNNNNNNNNNNNNNNNNNNNNNNNNNNNNNNNNNNNNNNNNNNNNNNNNNNNNNNNNNNNNNNNNNNNNNNNNNNNNNNNNNNNNNNNNNNNNNNNNNNNNNNNNNNNNNNNNNNNNNNNNNNNNNNNNNNNNNNNNNNNNNNNNNNNNNNNNNNNNNNNNNNNNNNNNNNNNNNNNNNNNNNNNNNNNNNNNNNNNNNNNNNNNNNNNNNNNNNNNNNNNNNNNNNNNNNNNNNNNNNNNNNNNNNNNNNNNNNNNNNNNNNNNNNNNNNNNNNNNNNNNNNNNNNNNNNNNNNNNNNNNNNNNNNNNNNNNNNNNNNNNNNNNNNNNNNNNNNNNNNNNNNNNNNNNNNNNNNNNNNNNNNNNNNNNNNNNNNNNNNNNNNNNNNNNNNNNNNNNNNNNNNNNNNNNNNNNNNNNNNNNNNNNNNNNNNNNNNNNNNNNNNNNNNNNNNNNNNNNNNNNNNNNNNNNNNNNNNNNNNNNNNNNNNNNNNNNNNNNNNNNNNNNNNNNNNNNNNNNNNNNNNNNNNNNNNNNNNNNNNNNNNNNNNNNNNNNNNNNNNNNNNNNNNNNNNNNNNNNNNNNNNNNNNNNNNNNNNNNNNNNNNNNNNNNNNNNNNNNNNNNNNNNNNNNNNNNNNNNNNNNNNNNNNNNNNNNNNNNNNNNNNNNNNNNNNNNNNNNNNNNNNNNNNNNNNNNNNNNNNNNNNNNNNNNNNNNNNNNNNNNNNNNNNNNNNNNNNNNNNNNNNNNNNNNNNNNNNNNNNNNNNNNNNNNNNNNNNNNNNNNNNNNNNNNNNNNNNNNNNNNNNNNNNNNNNNNNNNNNNNNNNNNNNNNNNNNNNNNNNNNNNNNNNNNNNNNNNNNNNNNNNNNNNNNNNNNNNNNNNNNNNNNNNNNNNNNNNNNNNNNNNNNNNNNNNNNNNNNNNNNNNNNNNNNNNNNNNNNNNNNNNNNNNNNNNNNNNNNNNNNNNNNNNNNNNNNNNNNNNNNNNNNNNNNNNNNNNNNNNNNNNNNNNNNNNNNNNNNNNNNNNNNNNNNNNNNNNNNNNNNNNNNNNNNNNNNNNNNNNNNNNNNNNNNNNNNNNNNNNNNNNNNNNNNNNNNNNNNNNNNNNNNNNNNNNNNNNNNNNNNNNNNNNNNNNNNNNNNNNNNNNNNNNNNNNNNNNNNNNNNNNNNNNNNNNNNNNNNNNNNNNNNNNNNNNNNNNNNNNNNNNNNNNNNNNNNNNNNNNNNNNNNNNNNNNNNNNNNNNNNNNNNNNNNNNNNNNNNNNNNNNNNNNNNNNNNNNNNNNNNNNNNNNNNNNNNNNNNNNNNNNNNNNNNNNNNNNNNNNNNNNNNNNNNNNNNNNNNNNNNNNNNNNNNNNNNNNNNNNNNNNNNNNNNNNNNNNNNNNNNNNNNNNNNNNNNNNNNNNNNNNNNNNNNNNNNNNNNNNNNNNNNNNNNNNNNNNNNNNNNNNNNNNNNNNNNNNNNNNNNNNNNNNNNNNNNNNNNNNNNNNNNNNNNNNNNNNNNNNNNNNNNNNNNNNNNNNNNNNNNNNNNNNNNNNNNNNNNNNNNNNNNNNNNNNNNNNNNNNNNNNNNNNNNNNNNNNNNNNNNNNNNNNNNNNNNNNNNNNNNNNNNNNNNNNNNNNNNNNNNNNNNNNNNNNNNNNNNNNNNNNNNNNNNNNNNNNNNNNNNNNNNNNNNNNNNNNNNNNNNNNNNNNNNNNNNNNNNNNNNNNNNNNNNNNNNNNNNNNNNNNNNNNNNNNNNNNNNNNNNNNNNNNNNNNNNNNNNNNNNNNNNNNNNNNNNNNNNNNNNNNNNNNNNNNNNNNNNNNNNNNNNNNNNNNNNNNNNNNNNNNNNNNNNNNNNNNNNNNNNNNNNNNNNNNNNNNNNNNNNNNNNNNNNNNNNNNNNNNNNNNNNNNNNNNNNNNNNNNNNNNNNNNNNNNNNNNNNNNNNNNNNNNNNNNNNNNNNNNNNNNNNNNNNNNNNNNNNNNNNNNNNNNNNNNNNNNNNNNNNNNNNNNNNNNNNNNNNNNNNNNNNNNNNNNNNNNNNNNNNNNNNNNNNNNNNNNNNNNNNNNNNNNNNNNNNNNNNNNNNNNNNNNNNNNNNNNNNNNNNNNNNNNNNNNNNNNNNNNNNNNNNNNNNNNNNNNNNNNNNNNNNNNNNNNNNNNNNNNNNNNNNNNNNNNNNNNNNNNNNNNNNNNNNNNNNNNNNNNNNNNNNNNNNNNNNNNNNNNNNNNNNNNNNNNNNNNNNNNNNNNNNNNNNNNNNNNNNNNNNNNNNNNNNNNNNNNNNNNNNNNNNNNNNNNNNNNNNNNNNNNNNNNNNNNNNNNNNNNNNNNNNNNNNNNNNNNNNNNNNNNNNNNNNNNNNNNNNNNNNNNNNNNNNNNNNNNNNNNNNNNNNNNNNNNNNNNNNNNNNNNNNNNNNNNNNNNNNNNNNNNNNNNNNNNNNNNNNNNNNNNNNNNNNNNNNNNNNNNNNNNNNNNNNNNNNNNNNNNNNNNNNNNNNNNNNNNNNNNNNNNNNNNNNNNNNNNNNNNNNNNNNNNNNNNNNNNNNNNNNNNNNNNNNNNNNNNNNNNNNNNNNNNNNNNNNNNNNNNNNNNNNNNNNNNNNNNNNNNNNNNNNNNNNNNNNNNNNNNNNNNNNNNNNNNNNNNNNNNNNNNNNNNNNNNNNNNNNNNNNNNNNNNNNNNNNNNNNNNNNNNNNNNNNNNNNNNNNNNNNNNNNNNNNNNNNNNNNNNNNNNNNNNNNNNNNNNNNNNNNNNNNNNNNNNNNNNNNNNNNNNNNNNNNNNNNNNNNNNNNNNNNNNNNNNNNNNNNNNNNNNNNNNNNNNNNNNNNNNNNNNNNNNNNNNNNNNNNNNNNNNNNNNNNNNNNNNNNNNNNNNNNNNNNNNNNNNNNNNNNNNNNNNNNNNNNNNNNNNNNNNNNNNNNNNNNNNNNNNNNNNNNNNNNNNNNNNNNNNNNNNNNNNNNNNNNNNNNNNNNNNNNNNNNNNNNNNNNNNNNNNNNNNNNNNNNNNNNNNNNNNNNNNNNNNNNNNNNNNNNNNNNNNNNNNNNNNNNNNNNNNNNNNNNNNNNNNNNNNNNNNNNNNNNNNNNNNNNNNNNNNNNNNNNNNNNNNNNNNNNNNNNNNNNNNNNNNNNNNNNNNNNNNNNNNNNNNNNNNNNNNNNNNNNNNNNNNNNNNNNNNNNNNNNNNNNNNNNNNNNNNNNNNNNNNNNNNNNNNNNNNNNNNNNNNNNNNNNNNNNNNNNNNNNNNNNNNNNNNNNNNNNNNNNNNNNNNNNNNNNNNNNNNNNNNNNNNNNNNNNNNNNNNNNNNNNNNNNNNNNNNNNNNNNNNNNNNNNNNNNNNNNNNNNNNNNNNNNNNNNNNNNNNNNNNNNNNNNNNNNNNNNNNNNNNNNNNNNNNNNNNNNNNNNNNNNNNNNNNNNNNNNNNNNNNNNNNNNNNNNNNNNNNNNNNNNNNNNNNNNNNNNNNNNNNNNNNNNNNNNNNNNNNNNNNNNNNNNNNNNNNNNNNNNNNNNNNNNNNNNNNNNNNNNNNNNNNNNNNNNNNNNNNNNNNNNNNNNNNNNNNNNNNNNNNNNNNNNNNNNNNNNNNNNNNNNNNNNNNNNNNNNNNNNNNNNNNNNNNNNNNNNNNNNNNNNNNNNNNNNNNNNNNNNNNNNNNNNNNNNNNNNNNNNNNNNNNNNNNNNNNNNNNNNNNNNNNNNNNNNNNNNNNNNNNNNNNNNNNNNNNNNNNNNNNNNNNNNNNNNNNNNNNNNNNNNNNNNNNNNNNNNNNNNNNNNNNNNNNNNNNNNNNNNNNNNNNNNNNNNNNNNNNNNNNNNNNNNNNNNNNNNNNNNNNNNNNNNNNNNNNNNNNNNNNNNNNNNNNNNNNNNNNNNNNNNNNNNNNNNNNNNNNNNNNNNNNNNNNNNNNNNNNNNNNNNNNNNNNNNNNNNNNNNNNNNNNNNNNNNNNNNNNNNNNNNNNNNNNNNNNNNNNNNNNNNNNNNNNNNNNNNNNNNNNNNNNNNNNNNNNNNNNNNNNNNNNNNNNNNNNNNNNNNNNNNNNNNNNNNNNNNNNNNNNNNNNNNNNNNNNNNNNNNNNNNNNNNNNNNNNNNNNNNNNNNNNNNNNNNNNNNNNNNNNNNNNNNNNNNNNNNNNNNNNNNNNNNNNNNNNNNNNNNNNNNNNNNNNNNNNNNNNNNNNNNNNNNNNNNNNNNNNNNNNNNNNNNNNNNNNNNNNNNNNNNNNNNNNNNNNNNNNNNNNNNNNNNNNNNNNNNNNNNNNNNNNNNNNNNNNNNNNNNNNNNNNNNNNNNNNNNNNNNNNNNNNNNNNNNNNNNNNNNNNNNNNNNNNNNNNNNNNNNNNNNNNNNNNNNNNNNNNNNNNNNNNNNNNNNNNNNNNNNNNNNNNNNNNNNNNNNNNNNNNNNNNNNNNNNNNNNNNNNNNNNNNNNNNNNNNNNNNNNNNNNNNNNNNNNNNNNNNNNNNNNNNNNNNNNNNNNNNNNNNNNNNNNNNNNNNNNNNNNNNNNNNNNNNNNNNNNNNNNNNNNNNNNNNNNNNNNNNNNNNNNNNNNNNNNNNNNNNNNNNNNNNNNNNNNNNNNNNNNNNNNNNNNNNNNNNNNNNNNNNNNNNNNNNNNNNNNNNNNNNNNNNNNNNNNNNNNNNNNNNNNNNNNNNNNNNNNNNNNNNNNNNNNNNNNNNNNNNNNNNNNNNNNNNNNNNNNNNNNNNNNNNNNNNNNNNNNNNNNNNNNNNNNNNNNNNNNNNNNNNNNNNNNNNNNNNNNNNNNNNNNNNNNNNNNNNNNNNNNNNNNNNNNNNNNNNNNNNNNNNNNNNNNNNNNNNNNNNNNNNNNNNNNNNNNNNNNNNNNNNNNNNNNNNNNNNNNNNNNNNNNNNNNNNNNNNNNNNNNNNNNNNNNNNNNNNNNNNNNNNNNNNNNNNNNNNNNNNNNNNNNNNNNNNNNNNNNNNNNNNNNNNNNNNNNNNNNNNNNNNNNNNNNNNNNNNNNNNNNNNNNNNNNNNNNNNNNNNNNNNNNNNNNNNNNNNNNNNNNNNNNNNNNNNNNNNNNNNNNNNNNNNNNNNNNNNNNNNNNNNNNNNNNNNNNNNNNNNNNNNNNNNNNNNNNNNNNNNNNNNNNNNNNNNNNNNNNNNNNN	N	.	FAIL_GAP	PRECISE;SVMETHOD=Snifflesv1.0.12;CHR2=chr27;END=8201164;STD_quant_start=0.691564;STD_quant_stop=0.780189;Kurtosis_quant_start=4.831454;Kurtosis_quant_stop=0.868937;SVTYPE=DEL;SUPTYPE=AL,SR;SVLEN=-5240;STRANDS=+-;STRANDS2=16,31,16,31;RE=47;REF_strand=2,17;Strandbias_pval=0.0692033;AF=0.712121	GT:DR:DV	0/1:19:47
chr27	8223528	88179	N	TTTTTCTTTTCTCTCTCCATTTCTTTTTCCTA	.	FAIL_NOTPRECISE	IMPRECISE;SVMETHOD=Snifflesv1.0.12;CHR2=chr27;END=8223527;STD_quant_start=10.981803;STD_quant_stop=26.799254;Kurtosis_quant_start=-0.668354;Kurtosis_quant_stop=-1.525237;SVTYPE=INS;SUPTYPE=AL;SVLEN=56;STRANDS=+-;STRANDS2=17,3,17,3;RE=20;REF_strand=49,56;Strandbias_pval=0.00262476;AF=0.16	GT:DR:DV	0/0:105:20
chr27	8236049	88180	N	GAAAGGAATAGGAATAGGAAGGAAAGGGTAAAAAAAAGAAACGGAAAGGAAAAACGGTCCAG	.	FAIL_NOTPRECISE	IMPRECISE;SVMETHOD=Snifflesv1.0.12;CHR2=chr27;END=8236059;STD_quant_start=13.030733;STD_quant_stop=4.909175;Kurtosis_quant_start=2.744030;Kurtosis_quant_stop=1.619010;SVTYPE=INS;SUPTYPE=AL;SVLEN=56;STRANDS=+-;STRANDS2=8,11,8,11;RE=19;REF_strand=42,39;Strandbias_pval=0.459524;AF=0.19	GT:DR:DV	0/0:81:19
chr27	8236097	88181	N	CAAAGCAAAGGAAAGGAAAGGAAAGGAAAGGAAAGGAAAGGAAAAGGAAAGTAAAGGAAAGGAAAGGAAAGGAAGGAAAGGAA	.	FAIL_NOTPRECISE	IMPRECISE;SVMETHOD=Snifflesv1.0.12;CHR2=chr27;END=8236098;STD_quant_start=6.427480;STD_quant_stop=10.071619;Kurtosis_quant_start=4.226477;Kurtosis_quant_stop=1.739464;SVTYPE=INS;SUPTYPE=AL;SVLEN=71;STRANDS=+-;STRANDS2=18,15,18,15;RE=33;REF_strand=40,39;Strandbias_pval=0.836048;AF=0.294643	GT:DR:DV	0/0:79:33
chr27	8260661	88182	N	AAAAGAAAGTTTATAAACAGGCAGCCTGGTTGTACGTGGTTTAACGCTGCCCTACAGAGCCCAGGGCAATGATTCCTGGAGAACGCCCGGATTCGAGTCCCACGTCAGCTCTCTGGGCATGGAGGCGCTGCTTCTCCTGCTCTGTGTCTCTGCCTCCTCTCTCTGTTTCTCTATGATAAATAAATAAAATCTTTAGGAAAA	.	PASS	PRECISE;SVMETHOD=Snifflesv1.0.12;CHR2=chr27;END=8260676;STD_quant_start=6.076183;STD_quant_stop=3.704052;Kurtosis_quant_start=12.492983;Kurtosis_quant_stop=7.361398;SVTYPE=INS;SUPTYPE=AL;SVLEN=186;STRANDS=+-;STRANDS2=21,29,21,29;RE=50;REF_strand=33,42;Strandbias_pval=0.855567;AF=0.4	GT:DR:DV	0/1:75:50
chr27	8301233	88183	AAAAAATTGTAAACAGGGATCCCTGGGTGGCGCAGCGGTTTGGCGCCTGCCTTTGGCCCAGGGCGCGATCCTGGAGACCCGGGATCGAATCCCACATCGGGCTCCCGGTGCATGGAGCCTGCTTCTCCCTCTGCCTGTGTCGCTGCCTCTCTCTCTCTCTCTCTGTGACTATCATGAATAAATAAATAAAATCTTTAAAA	N	.	PASS	PRECISE;SVMETHOD=Snifflesv1.0.12;CHR2=chr27;END=8301433;STD_quant_start=2.358495;STD_quant_stop=3.172144;Kurtosis_quant_start=6.406788;Kurtosis_quant_stop=-0.571077;SVTYPE=DEL;SUPTYPE=AL;SVLEN=-200;STRANDS=+-;STRANDS2=17,15,17,15;RE=32;REF_strand=49,54;Strandbias_pval=0.68646;AF=0.237037	GT:DR:DV	0/0:103:32
chr27	8306736	88184	N	TGTCTTTTCTTTTTCCTTTTCTTTTTTTCTTTTCCTTG	.	PASS	PRECISE;SVMETHOD=Snifflesv1.0.12;CHR2=chr27;END=8306739;STD_quant_start=5.059644;STD_quant_stop=5.656854;Kurtosis_quant_start=2.203345;Kurtosis_quant_stop=1.004642;SVTYPE=INS;SUPTYPE=AL;SVLEN=38;STRANDS=+-;STRANDS2=9,9,9,9;RE=18;REF_strand=50,48;Strandbias_pval=1;AF=0.155172	GT:DR:DV	0/0:98:18
chr27	8318038	88185	N	GGTGGGCGGGGGGGGGAGGGAGGGGGGAGGGGGGGGGGGGGGGGTGAGGGGGGGGGAGGGGGGGGGGGGGGGGGGGGGGAGGGCGGGGGGGGGC	.	FAIL_NOTPRECISE	IMPRECISE;SVMETHOD=Snifflesv1.0.12;CHR2=chr27;END=8318037;STD_quant_start=18.785633;STD_quant_stop=27.038861;Kurtosis_quant_start=0.230198;Kurtosis_quant_stop=-0.786601;SVTYPE=INS;SUPTYPE=AL;SVLEN=53;STRANDS=+-;STRANDS2=7,6,7,6;RE=13;REF_strand=49,56;Strandbias_pval=0.770466;AF=0.110169	GT:DR:DV	0/0:105:13
chr27	8322939	88186	N	<DEL/INV>	.	PASS	PRECISE;SVMETHOD=Snifflesv1.0.12;CHR2=chr27;END=8323016;STD_quant_start=0.000000;STD_quant_stop=0.000000;Kurtosis_quant_start=-0.977630;Kurtosis_quant_stop=6.346367;SVTYPE=DEL/INV;SUPTYPE=NR;SVLEN=-77;STRANDS=+-;STRANDS2=34,35,34,35;RE=69;REF_strand=38,39;Strandbias_pval=1;AF=0.472603	GT:DR:DV	0/1:77:69
chr27	8324098	88187	N	CCTCGGCCTAGGGTAACGCGGGGCGGCCCGCGGCGGGCGGGGCGGGCTCCGGCGGGCGGGGCGGGCGGTG	.	PASS	PRECISE;SVMETHOD=Snifflesv1.0.12;CHR2=chr27;END=8324101;STD_quant_start=0.908295;STD_quant_stop=5.232112;Kurtosis_quant_start=6.053619;Kurtosis_quant_stop=3.210548;SVTYPE=INS;SUPTYPE=AL;SVLEN=69;STRANDS=+-;STRANDS2=38,42,38,42;RE=80;REF_strand=37,38;Strandbias_pval=0.872859;AF=0.516129	GT:DR:DV	0/1:75:80
chr27	8368066	88188	N	CTGGAATCCAAACTGTTTAGCCCCGAACGAGGAGCCTATATGATGAAACTACTTTTTCTTCTT	.	FAIL_GAP	PRECISE;SVMETHOD=Snifflesv1.0.12;CHR2=chr27;END=8368071;STD_quant_start=0.210819;STD_quant_stop=3.119829;Kurtosis_quant_start=2.004605;Kurtosis_quant_stop=0.765015;SVTYPE=INS;SUPTYPE=AL;SVLEN=57;STRANDS=+-;STRANDS2=40,51,40,51;RE=91;REF_strand=41,52;Strandbias_pval=1;AF=0.494565	GT:DR:DV	0/1:93:91
chr27	8403557	88189	TAAGTAAGTAAGTAAATAAATAAATAAATAAATAAA	N	.	PASS	PRECISE;SVMETHOD=Snifflesv1.0.12;CHR2=chr27;END=8403594;STD_quant_start=2.000000;STD_quant_stop=2.626785;Kurtosis_quant_start=0.869737;Kurtosis_quant_stop=0.244614;SVTYPE=DEL;SUPTYPE=AL;SVLEN=-37;STRANDS=+-;STRANDS2=13,4,13,4;RE=17;REF_strand=40,49;Strandbias_pval=0.0319768;AF=0.160377	GT:DR:DV	0/0:89:17
chr27	8543828	88190	N	GGCTTTGTTTTTTCTTTCGTTGTCTTCTCCGCCTCGTTTCTCTATCCTTTCTTCCGTTCTTTTTTCTTTCTTTCTTATCCTTTTCTCTTTTTCTTTTCTTTCTTTTCTTTCTTTTGTCTTTCTTTTCTTCTTTTTCTTTCCTTCT	.	FAIL_NOTPRECISE	IMPRECISE;SVMETHOD=Snifflesv1.0.12;CHR2=chr27;END=8543838;STD_quant_start=29.884779;STD_quant_stop=49.363954;Kurtosis_quant_start=-1.366089;Kurtosis_quant_stop=3.309608;SVTYPE=INS;SUPTYPE=AL;SVLEN=105;STRANDS=+-;STRANDS2=15,3,15,3;RE=18;REF_strand=43,40;Strandbias_pval=0.0175352;AF=0.178218	GT:DR:DV	0/0:83:18
chr27	8578291	88191	N	CGGCATCAGGGGTGTTTGGCATCGATCCGTTAGGCGACTAAGCAAGGGAAGGTGATGTGTGGTGGGGGGGCTCGAATCACTGGTTTTCACCCGAGA	.	PASS	PRECISE;SVMETHOD=Snifflesv1.0.12;CHR2=chr27;END=8578290;STD_quant_start=2.554175;STD_quant_stop=9.172942;Kurtosis_quant_start=3.639662;Kurtosis_quant_stop=6.229189;SVTYPE=INS;SUPTYPE=AL;SVLEN=116;STRANDS=+-;STRANDS2=24,19,24,19;RE=43;REF_strand=40,33;Strandbias_pval=1;AF=0.37069	GT:DR:DV	0/1:73:43
chr27	8612142	88192	N	CTTTCCTTTCTGTTTTTTGTTTTTTTCCCCCCCCGCCCCCCA	.	FAIL_NOTPRECISE	IMPRECISE;SVMETHOD=Snifflesv1.0.12;CHR2=chr27;END=8612201;STD_quant_start=27.609781;STD_quant_stop=55.300090;Kurtosis_quant_start=-0.938631;Kurtosis_quant_stop=4.090339;SVTYPE=INS;SUPTYPE=AL;SVLEN=51;STRANDS=+-;STRANDS2=13,1,13,1;RE=14;REF_strand=30,46;Strandbias_pval=0.000236666;AF=0.155556	GT:DR:DV	0/0:76:14
chr27	8656318	88193	N	CAAATTGTAACTTGATGGGATCACCTGGGTGGCACAGTGGTGTTGGTGCCTGCCCGTTGGCCCAGGGCGCGATCCTGGAGACGCCGGGATCGAAAGCCCGACATCGGGCTCCCGGTCAGGAGCTGCGTCTCCCTCATGCGCCTGTGTCTCTGCCTCTCGCGTCTCTCATTGAATATCGATAAATGAAAAAAAAAAAAACGAAAAAAAAAACAAAAAAAAAA	.	PASS	PRECISE;SVMETHOD=Snifflesv1.0.12;CHR2=chr27;END=8656328;STD_quant_start=2.146426;STD_quant_stop=6.276373;Kurtosis_quant_start=21.037647;Kurtosis_quant_stop=6.765547;SVTYPE=INS;SUPTYPE=AL;SVLEN=209;STRANDS=+-;STRANDS2=33,23,33,23;RE=56;REF_strand=56,40;Strandbias_pval=1;AF=0.368421	GT:DR:DV	0/1:96:56
chr27	8658283	88194	N	GGGATGGGGGGGGGGGGGGGGGGGGGGGGGGGGGGGGGAGGGGGGGGGGGGGCC	.	PASS	PRECISE;SVMETHOD=Snifflesv1.0.12;CHR2=chr27;END=8658287;STD_quant_start=1.443376;STD_quant_stop=7.745967;Kurtosis_quant_start=2.731725;Kurtosis_quant_stop=0.362277;SVTYPE=INS;SUPTYPE=AL;SVLEN=50;STRANDS=+-;STRANDS2=19,5,19,5;RE=24;REF_strand=47,37;Strandbias_pval=0.0565998;AF=0.222222	GT:DR:DV	0/0:84:24
chr27	8661088	88195	ACAGTTTCAAAAAAAAAAAAAAACAAAAAACAAAAC	N	.	PASS	PRECISE;SVMETHOD=Snifflesv1.0.12;CHR2=chr27;END=8661131;STD_quant_start=3.204164;STD_quant_stop=2.720294;Kurtosis_quant_start=-1.894401;Kurtosis_quant_stop=-1.895343;SVTYPE=DEL;SUPTYPE=AL;SVLEN=-43;STRANDS=+-;STRANDS2=16,14,16,14;RE=30;REF_strand=57,38;Strandbias_pval=0.531519;AF=0.24	GT:DR:DV	0/0:95:30
chr27	8664610	88196	GATTTCTTCTTTAATCCAATGGCTATTTAAGAGTGCTTAATTTCCATGTATTTGTGATTTTTTTCATTTCCTAATGTTACTGAGTTCTAGTTTCATTGCATTGTGGTTAGAAAAATTCCTTGAAATGATTTTGATCTTAAGTTTGTTGTTTTGTGGCCTCACATGTGATGTATCCTGGAGAATGTTCTGTGAGCAATC	N	.	PASS	PRECISE;SVMETHOD=Snifflesv1.0.12;CHR2=chr27;END=8664808;STD_quant_start=0.377964;STD_quant_stop=0.000000;Kurtosis_quant_start=0.382171;Kurtosis_quant_stop=5.393475;SVTYPE=DEL;SUPTYPE=AL;SVLEN=-198;STRANDS=+-;STRANDS2=13,15,13,15;RE=28;REF_strand=62,44;Strandbias_pval=0.288592;AF=0.208955	GT:DR:DV	0/0:106:28
chr27	8666469	88197	N	GAAAGTTGGTTGAGGGAATCCCCTGGGTGGCGCAGGCGGTTTGGCAGCCGCCTTTGGCCCAGGGCATGAAGCCTGGAGCCCGGGATAGGAAGTCCCAACATCGGGCTCCCCGGTGCACGGAGCCTGCTGCTGGCCCTCTCCCGGTGTCTCTTCTGCCATCTCTCTCTCTCCTGTGACTCTCAGAAATAAATAAAAATGTAAAAAAATAAAATAAAAAGTGCTCATCATTTAAAAAAAAAAAAAAAA	.	PASS	PRECISE;SVMETHOD=Snifflesv1.0.12;CHR2=chr27;END=8666478;STD_quant_start=2.772634;STD_quant_stop=4.769696;Kurtosis_quant_start=9.286580;Kurtosis_quant_stop=5.575703;SVTYPE=INS;SUPTYPE=AL;SVLEN=238;STRANDS=+-;STRANDS2=18,14,18,14;RE=32;REF_strand=62,45;Strandbias_pval=1;AF=0.230216	GT:DR:DV	0/0:107:32
chr27	8670884	88198	N	CTCTTTTTTTTTCTTTTGGGGGGGGGGGGGGGGCCTTTTTTCTTCTCCCTTTTTTTCTGTGCTCTTCTACCTTGTGCATGGTTCCTTTTAGACATTCTTCCACCTTCT	.	FAIL_NOTPRECISE	IMPRECISE;SVMETHOD=Snifflesv1.0.12;CHR2=chr27;END=8670927;STD_quant_start=17.164836;STD_quant_stop=14.674539;Kurtosis_quant_start=26.600291;Kurtosis_quant_stop=7.645717;SVTYPE=INS;SUPTYPE=AL;SVLEN=80;STRANDS=+-;STRANDS2=44,33,44,33;RE=77;REF_strand=61,47;Strandbias_pval=1;AF=0.416216	GT:DR:DV	0/1:108:77
chr27	8672009	88199	N	TTTATTTTTTTTTTTTTCTTTTTATTTTTTTTTTTTTTGACAGAA	.	PASS	PRECISE;SVMETHOD=Snifflesv1.0.12;CHR2=chr27;END=8672009;STD_quant_start=2.520504;STD_quant_stop=1.732051;Kurtosis_quant_start=-1.863530;Kurtosis_quant_stop=2.065513;SVTYPE=INS;SUPTYPE=AL;SVLEN=45;STRANDS=+-;STRANDS2=18,17,18,17;RE=35;REF_strand=55,52;Strandbias_pval=1;AF=0.246479	GT:DR:DV	0/0:107:35
chr27	8693158	88200	AAGTATAGGGATCCCTGGGTGGCGCAGCGGTTTAGCGCCTGACTTTGGCCCAGGGCGTGATCCTGGAGACCCAGGATCGAGTCCCACGTCGGGCTCCCGGTGCATGGAGCCTGCTTTTCCCTCTGCCTATGTCTCTGCCTCTCTCTCTCTCTCTCTCTGTGTGACTATCATAAATAAATAAAAATTAAAAAAAAAAAAAAAACAA	N	.	PASS	PRECISE;SVMETHOD=Snifflesv1.0.12;CHR2=chr27;END=8693360;STD_quant_start=2.783882;STD_quant_stop=2.318405;Kurtosis_quant_start=-2.086732;Kurtosis_quant_stop=-1.789391;SVTYPE=DEL;SUPTYPE=AL;SVLEN=-202;STRANDS=+-;STRANDS2=15,17,15,17;RE=32;REF_strand=42,57;Strandbias_pval=0.685914;AF=0.244275	GT:DR:DV	0/0:99:32
chr27	8739596	88201	N	TACTATTTGTTTTGTTTTTTTTTTTTTTTTAAAGATTTATTTATTTCATTCATGATAGACACAGAGTATGAGATGACGGCAGAGCACACAGGAAGAGAGGCAGAAGCAGGCATCATGCACCGGGAGCTTACGTCTGGATTCGATCCCGGTCTCCAGGATCGCGCCCTGGGTCAAAGTGCAGGCGCAACCCACTGCGCCCACCCTGGGATCCC	.	PASS	PRECISE;SVMETHOD=Snifflesv1.0.12;CHR2=chr27;END=8739603;STD_quant_start=1.860521;STD_quant_stop=5.663649;Kurtosis_quant_start=0.812025;Kurtosis_quant_stop=1.921095;SVTYPE=INS;SUPTYPE=AL;SVLEN=207;STRANDS=+-;STRANDS2=11,15,11,15;RE=26;REF_strand=52,51;Strandbias_pval=0.514525;AF=0.20155	GT:DR:DV	0/0:103:26
chr27	8740101	88202	N	TTTTTAGATTCTTTTTTTTTTTTTTTTTTTTCC	.	PASS	PRECISE;SVMETHOD=Snifflesv1.0.12;CHR2=chr27;END=8740103;STD_quant_start=3.564531;STD_quant_stop=2.249183;Kurtosis_quant_start=2.398988;Kurtosis_quant_stop=3.112532;SVTYPE=INS;SUPTYPE=AL;SVLEN=36;STRANDS=+-;STRANDS2=17,17,17,17;RE=34;REF_strand=50,53;Strandbias_pval=1;AF=0.248175	GT:DR:DV	0/0:103:34
chr27	8753822	88203	CAGGGAGCTTACTATTTTTTTTTTTTTATTTGTTTATGATAGTCACAGAGAGAGAGAGAGAGGCAGAGACAAAGGCAGAGGGAGAAGCAGGCTCCATGCACCGGGAGCCCGATGTGGGATTCGATCCCGGGTCTCCAGGATCGCGCCCCGGGCCAAAGGCGGGCGCCAAACCGCTGCGCCACCCAGGGATCC	N	.	PASS	PRECISE;SVMETHOD=Snifflesv1.0.12;CHR2=chr27;END=8754015;STD_quant_start=1.616448;STD_quant_stop=1.732051;Kurtosis_quant_start=-0.537040;Kurtosis_quant_stop=1.961861;SVTYPE=DEL;SUPTYPE=AL;SVLEN=-193;STRANDS=+-;STRANDS2=32,31,32,31;RE=63;REF_strand=46,50;Strandbias_pval=0.74791;AF=0.396226	GT:DR:DV	0/1:96:63
chr27	8781518	88204	N	TTTTTTCTTTTTTCTTCTTTCTGTCTTTTTTTTTTTTCCTTTTTTCTTCTTTTTTTCTTTTTTTCT	.	FAIL_NOTPRECISE	IMPRECISE;SVMETHOD=Snifflesv1.0.12;CHR2=chr27;END=8781551;STD_quant_start=11.718931;STD_quant_stop=31.335106;Kurtosis_quant_start=-0.854141;Kurtosis_quant_stop=8.531771;SVTYPE=INS;SUPTYPE=AL;SVLEN=33;STRANDS=+-;STRANDS2=23,14,23,14;RE=37;REF_strand=38,45;Strandbias_pval=0.115827;AF=0.308333	GT:DR:DV	0/1:83:37
chr27	8783660	88205	TTCTTTCTTTCTTTCTTTCTTTCTTTCTTTCTTTCTTCTTTCTTTCTTTCTTTCTTTCTTTCTTTCTTTCTTTCTTTCTTTC	N	.	FAIL_NOTPRECISE	IMPRECISE;SVMETHOD=Snifflesv1.0.12;CHR2=chr27;END=8783742;STD_quant_start=22.582014;STD_quant_stop=19.898426;Kurtosis_quant_start=-2.192604;Kurtosis_quant_stop=-2.137217;SVTYPE=DEL;SUPTYPE=AL;SVLEN=-82;STRANDS=+-;STRANDS2=12,27,12,27;RE=39;REF_strand=37,40;Strandbias_pval=0.110878;AF=0.336207	GT:DR:DV	0/1:77:39
chr27	8818024	88206	N	ACCGACAGATTTTTTTTTTAATGTATGTAGTTATGAAAGTTCACAAGAGAGGAAAGAGAGAGAGAGGCAAGACACAGGCAGAGGGAGAAGCAGCTCCATGCACCGGGAGCCTGACGTGGGGATGCGATACTGGGTCTCCCAGGATCGCGCCCTGAAGCCAAAGCAGGCGCCAAACCGCTGCGCCACACCCAGGGATCCCAGCAACCAT	.	PASS	PRECISE;SVMETHOD=Snifflesv1.0.12;CHR2=chr27;END=8818031;STD_quant_start=3.683099;STD_quant_stop=4.690416;Kurtosis_quant_start=7.299021;Kurtosis_quant_stop=14.631757;SVTYPE=INS;SUPTYPE=AL;SVLEN=204;STRANDS=+-;STRANDS2=28,19,28,19;RE=47;REF_strand=55,45;Strandbias_pval=0.721608;AF=0.319728	GT:DR:DV	0/1:100:47
chr27	8828361	88207	TTTCACATTTTATTTTTTTTTTTTTTTTTTTTTTTTATTTTTTTTTTTTTAAT	N	.	PASS	PRECISE;SVMETHOD=Snifflesv1.0.12;CHR2=chr27;END=8828412;STD_quant_start=2.840592;STD_quant_stop=2.559634;Kurtosis_quant_start=-1.794816;Kurtosis_quant_stop=-1.837939;SVTYPE=DEL;SUPTYPE=AL;SVLEN=-51;STRANDS=+-;STRANDS2=31,27,31,27;RE=58;REF_strand=41,39;Strandbias_pval=0.863604;AF=0.42029	GT:DR:DV	0/1:80:58
chr27	8853216	88208	N	CTTTGAAAATCCCTGATTTGCGGGTCTTCAAAGTGACTGGTTTCTGTCACC	.	PASS	PRECISE;SVMETHOD=Snifflesv1.0.12;CHR2=chr27;END=8853216;STD_quant_start=0.000000;STD_quant_stop=2.393172;Kurtosis_quant_start=25.990582;Kurtosis_quant_stop=3.784591;SVTYPE=INS;SUPTYPE=AL;SVLEN=46;STRANDS=+-;STRANDS2=27,39,27,39;RE=66;REF_strand=35,53;Strandbias_pval=1;AF=0.428571	GT:DR:DV	0/1:88:66
chr27	8862497	88209	GCATTTGGGGAGAGGGAGGAGCAAGATGGCGTAAGAGTAGGGTCTCCAAATCACCTGTCTCCACCAAACTACCTAGAAAACCTTCAAATTATCCTGAAAATCTATGAATTCGGCCTGAGAATTAAAGAGAGACCAGCTGGAATGCAACAGTGAGAAGAGTTCGCGCATCTATCAAGGTAGGAAGACGGGGAAAAAGAAATAAAGAAACAAAGGCCTCCAAGGGGGAGGGGCCCCGCGAGGAGCCGGGCTGAGGCCGGGGCGAGTGTCCCCAGGACAGGAGAGCCCCGTCCCGGAGGAGCAGGAGCTGCACCGACCTTCCCGGGGGAAAGGGGCTCTCGGGGAGTTGGAGCAGGACCCAGGAGGGCGGGGATGCCCTCGGGCTCCCCGGGACAGTAACAGCAACTGCGCGCCCAGGAGAGTGCGCCGAGCTCCCTAAGGGCTGCAGCGCGCACGGCGGGACCCGGCGGGACCCGGAGCAGCTGAAGGGGCTCGGGCGGCGGCTCCGCGGAGGGGGCTGCGCGGCCCCGGGAGCAGCTCGGAGGGGCTCGGGCAGAGGAAGAGGCTCCGGGCGGAGGGGGCTGCGCGGTTCCAGGAGCAGCTCGGAGGGGCTCGGGCGGCGGCTCCGCGGAGGGGGCTGCGCGGCCCGGGAGCGCGAATCCACCAGCGCAGGCTCCGGAGCACAGGGCGCCGGGACACAGCCCAGGATCCCGCCTCCCCCGGGACAGGCAGAGGCCGGGAGGGCCCAGGACAGCAAGGACGCTCCTGCCCCGAGCTGAGCAGATCAGCGGCCCCGCCCCGGAGCCTCCAGGCCCTGCAGACGGAGTTCCTGCCGGAGCTGAATCCAGGTTTCCAGAGCTGCCCCGCCACTGGGGCTGTTCCTCCTGCGGCCTCACGGGGTAAACAACCCCCACCGAGCCCTGCACCAGGCAGGGGCACAGCAGCTCCCCCAACTGCTAACACCTGAAAATCAGCACAACAGGCCCCTCCCCCAGAACACCAGCTAGACTGACAACTTCCAGGAGAAGCCAAGGGACTTAAAGAACACAGAATCAGAAGATACTCCCCGGTGGTTCTTTTTTTGTTTGTTTTTGTTTTTGTTTTTGTTTTTGTTTTTGTTTTGTTTTGCTTTTTGATTTGTTTCCTTCCCCCACCCCCTTTTTTTTTCTCCTTTCTTTTTCTTTCTCTTTTTCTTCTTTTTTTTTTTTTTTCGTTTTTTTTTTCTTTTTCTTCCCTTTTTTTTTTTCTCTTTCTCTTTTCTTTCCTTCTTTCTCTCCTCTCTTTTTCTCTTTTTCCCAATACAACTTGCTTTTGGCCACTCTGCACTGAGCAAAATGACTAGAAGGAAAACCTCACCTCAAAAGAAAGAATCAGAAACAGTCCTCTCTCCCACAGAGTTACAAAATCTGGATTACAATTCAATGTCAGAAAGCCAATTCAGAAGCACTATTATACACCTACTGGTGGCTCTAGAAAAAAGTATAAAGGACTCAAGAGACTTCATGACTGCAGAATTTAGAGCTAATCAGGCAGAAATTAAAAACCAATTGAATGAGATGCAATCCAAACTAGAAGTCCTAACGACGAGGGTTAACGAGGTGGAAGAACGAGTGAGTGACCTAGAAGACAAGTTGATAGCAAAGAGGGAAACTGAGGAAAAAAGAGACAAACAATTAAAAGACCATGAAGATAGATTAAGGGAAATAAACGACAGCCTGAGGAAGAAAAACCTACGTTTAATTGGGGTTCCCGAGGGCGCCGAAAGGGACAGAGGGCCAGAATATGTATTTGAACAAATTCTAGCTGAAAACTTTCCTAATCTGGGAAGGGAAACAGGCATTCAGATCCAGGAAATAGAGAGATCCCCCCCTAAAATCAATAAAAACCGTTCAACACCTCGACATTTAATTGTGAAGCTTGCAAATTCCAAAGATAAGGAGAAGATCCTTAAAGCAGCAAGAGACAAGAAATCCCTGACTTTTATGGGGAGGAGTATTAGGGTAACAGCAGACCTCTCCACAGAGACCTGGCAGGCCAGAAAGGGCTGGCAGGATATATTCAGGGTCCTAAATGAAAAGAACATGCAACCAAGAATACTTTATCCAGCAAGGCTCTCATTCAAAATGGAAGGAGAGATAAAGAGCTTCCAAGACAGGCAGCAACTAACAGAATATGTGACCTCCAAACCAGCTCTGCAAGAAATTTTAAGGGGGCCTCTTAAAATTCCCCTTTAAGAAGAAGTTCAGTGGAACAGTCCACAAAAACAAAGACTGAATAGATATCATGATGACACTAAACTCATATCTGTCAATAGTAACTCTGAATGTGAACGGGCTTAATGACCCCATCAAAAGGCGCAGGGTTTCAGACTGGATAAAAAAGCAGGACCCATCTATTTGCTGTCTACAAGAGACTCATTTTAGACAGAAGGACACCTACAGCCTGAAAATAAAAGGTTGGAGAACCATTTACCATTCGAATGGTCCTCAAAAGAAAGCAGGGGTAGCCATCCTTATATCAGATAAACTAAAATTTACCCCAAAGACTGTAGTGAGAGATGAAGAGGGACACTATATCATACTTAAAGGATCTATTCAACAAGAGGACTTAACAATCCTCAATATATATGCTCCGAATGTGGGAGCTGCCAAATATATAAATCAATTATTAACCAAAGTGAAGAAATACTTAGATAATAATACATTTATACTTGGTGACTTCAATCTAGCTCTTTCTATACTCGATAGGTCTTCTAAGCAAAACATCTCCAAAGAAACGAGAGCTTTAAATGATACACTGGACCAGATGGATTTCACAGATATCTACAGAACTTTACATCCAAACTCAACTGAATACACATTCTTCTCAAGCGCACATGGAACTTTCTCCAGAATAGACCACATATTGGGTCACAAATCGGGTCTGAACCGATACCAAAAGATTGGGATTGTCCCCTGCATATTCTCGGACCATAATGCCTTGAAATTAGAACTAAATCACAACAAGAAGTTTGGAAGGACCTCAAACACATGGAGGTTAAGGACCATCCTGCTAAAAGATAAAAGGGTCAACCAGGAAATTAAGGAAGAATTAAAAAGATTCATGGAAACTAATGAGAATGAAGATACAACCGTTCAAAATCTTTGGGATGCAGCAAAAGCAGTCCTAAGGGGGAAATACATCGCAATACAAGCATCCATTCAAAAACTGGAAAGAACTCAAATACAAAAGCTAACCTTACACATAAAGGAGCTAGAGAAAAAACAGCAAATAGATCCTACACCCAAGAGAAGAAGGGAGTTAATAAAGATTCGAGCAGAACTCAACGAAATCGAGACCAGAAGAACTGTGGAACAGATCAACAGAACCAGGAGTTGGTTCTTTGAAAGAATTAATAAGATAGATAAACCATTAGCCAGCCTTATTAAAAAGAAGAGAGAGAAGACTCAAATTAATAAAATCATGAATGAGAAAGGAGAGATCACTACCAACACCAAGGAAATACAAACGATTTTAAAAACATATTATGAGCAGCTATACGCCAATAAATTAGGCAATCTAGAAGAAATGGACGCATTCCTGGAAAGCCACAAACTACCAAAACTGGAACAGGAAGAAATAGAAAACCTGAACAGGCCAATAACCAGGGAGGAAATTGAAGCAGTCATCAAAAACCTCCCAAGACACAAGAGTCCAGGGCCAGATGGCTTCCCAGGAGAATTTTATCAAACGTTTAAAGAAGAAATCATACCTATTCTCCTAAAGCTGTTTGGAAAGATAGAAAGAGATGGAGTACTTCCAAATTCGTTCTATGAAGCCAGCATCACCTTAATTCCAAAGCCAGACAAAGACCCCGCCAAAAAGGAGAATTACAGACCAATATCCCTGATGAACATGGATGCAAAAATTCTCAACAAGATACTGGCCAATAGGATCCAACAGTACATTAAGAAAATTATTCACCATGACCAAGTAGGATTTATCCCTGGGACACAAGGCTGGTTCAACACCCGTAAAACAATCAATGTGATTCATCATATCAGCAAGAGAAAAACCAAGAACCATATGATCCTCTCATTGGATGCAGAGAAAGCATTTGACAAAATACAGCATCCATTCCTGATCAAAACTCTTCAGAGTGTAGGGATAGAGGGAACATTCCTCGACATCTTAAAAGCCATCTATGAAAAGCCCACAGCAAATATCATTCTCAATGGGGAAGCACTGGGAGCCTTTCCCCTAAGATCAGGAACAAGACAGGGATGTCCACTCTCACCACTGCTATTCAACATAGTACTGGAAGTCCTAGCCTCAGCAATCAGACAACAAAAAGACATTAAAGGCATTCAAATTGGCAAAGAAGAAGTCAAACTCTCCCTCTTCGCCGATGACATGATACTCTACATAGAAAACCCAAAAGTCTCCACCCCAAGATTGCTAGAACTCATACAGCAATTCGGTAGCGTGGCAGGATACAAAATCAATGCCCAGAAGTCAGTGGCATTTCTATACACTAACAATGAGACTGAAGAAAGAGAAATTAAGGAGTCAATCCCTTTTACAATTGCACCCAAAAGCATAAGATACCTAGGAATAAACCTCACCAAAGATGTAAAGGATCTATACCCTCAAAACTATAGAACACTTCTGAAAGAAATTGAGGAAGACACAAAGAGATGGAAAAATATTCCATGCTCATGGATTGGCAGAATTAATATTGTGAAAATGTCAATGTTACCCAGGGCAATATACACGTTTAATGCAATCCCTATCAAAATACCATGGACTTTCTTCAGAGAGTTAGAACAAATTATTTTAAGATTTGTGTGGAATCAGAAAAGACCCCGAATAGCCAGGGGAATTTTAAAAAAGAAAACCATATCTGGGGGCATCACAATGCCAGATTTCAGGTTGTACTACAAAGCTGTGGTCATCAAGACAGTGTGGTACTGGCACAAAAACAGACACATAGATCAGTGGAACAGAATAGAGAATCCAGAAGTGGACCCTGAACTTTATGGGCAACTAATATTCGATAAAGGAGGAAAGACTATCCATTGGAAGAATGACAGTCTCTTCAATAAATGGTGCTGGGAAAATTGGACATCCACATGCAGAAGAATGAAACTAGACCACTCTCTTTCACCATACACAAAGATAAACTCAAAATGGATGAAAGATCTAAATGTGAGACAAGATTCCATCAAAATCCTAGAGAAGAACACAGGCAACACCCTTTTTGAACTCAGCCATAGTAACTTCTTGCAAGATACATCCACGAAGGCAAAAGAAACAAAAGCAAAAATGAACTATTGGGACTTCATCAAGATAAGAAGCTTTTGCACAGCAAAGGATACAGTCAACAAAACTCAAAGACAACCTACAGAATGGGAGAAGATATTTGCAAATGACATATCAGACAAAGGGCTAGTTTCCAAGATCTATAAAGAACTTATTAAACTCAACACCAAAGAAACAAACAATCCAATCATGAAATGGGCAAAAGACATGAACAGAAATCTCACAGAGGAAGACATAGACATGGCCAACATGCATATGAGAAAATGCTCTGCATCACTTGCCATCAGGGAAATACAAATCAAAACCACAATGAGATACCACCTCACACCAGTGAGAATGGGGAAAATTAACAAGGCAGGAAACAACAAATGTTGGAGAGGATGCGGAGAAAAGGGAACCCTCTTACACTGTTGGTGGGAATGTGAACTGGTGCAGCCACTCTGGAAAACTGTGTGGAGGTTCCTCAAACAGTTAAAAATATACCTGCCCTACGACCCAGCAACTGCACTGTTGGGGATTTACCCCAAAGATACAAATGCAATGAAACGCCGGGACACCTGCACCCCGATGTTTCTAGCAGCAATGGCCACGATAGCCAAACTGTGGAAGGAGCCTCGGTGTCCAACGAAAGATGAATGGATAAAGAAGATGTGGTTTATGTATACAATGGAATATTACTCAGCTATTAGAAATGACAAATACCCACCATTTGCTTCAACGTGGATGGAACTGGAGGGTATTATGCTGAGTGAAGTAAGTCAGTCAGAGAAGGACAAACATTATATGTTCTCATTCATTTGGGGAATATAAATAATAGTGAAAGGGAAAATAAGGGAAGGGAGAAGAAATGTGTGGGAAATATCAGAAAGGGAGACAGAACGTAAAGACTGCTAACTCTGGGAAACGAACTAGAGGTGGTAGAAGGGGAGGAGGGCGGGGGGTGGGAGTGAATGGGTGATGGGCACTGGGTGTTATTCTGTATGTTAGTAAATTGAACACCAATAAAAAAAAAAAAAAAAAATAAAAAAAAAATAAAAAAAAAAAAAGAGTC	N	.	PASS	PRECISE;SVMETHOD=Snifflesv1.0.12;CHR2=chr27;END=8868833;STD_quant_start=0.447214;STD_quant_stop=0.707107;Kurtosis_quant_start=6.971461;Kurtosis_quant_stop=5.890080;SVTYPE=DEL;SUPTYPE=AL,SR;SVLEN=-6336;STRANDS=+-;STRANDS2=11,7,11,7;RE=18;REF_strand=39,45;Strandbias_pval=0.305356;AF=0.176471	GT:DR:DV	0/0:84:18
chr27	8920609	88210	N	GCTCTAAATTTTCTTTTTTTTTTTTGTTTTTTT	.	PASS	PRECISE;SVMETHOD=Snifflesv1.0.12;CHR2=chr27;END=8920618;STD_quant_start=2.041241;STD_quant_stop=2.624669;Kurtosis_quant_start=4.688845;Kurtosis_quant_stop=2.990674;SVTYPE=INS;SUPTYPE=AL;SVLEN=31;STRANDS=+-;STRANDS2=19,18,19,18;RE=37;REF_strand=52,47;Strandbias_pval=1;AF=0.272059	GT:DR:DV	0/0:99:37
chr27	8926961	88211	N	GAAACAATGGAAATTATTAAATTAACAAAAAAACCAACGAAAA	.	PASS	PRECISE;SVMETHOD=Snifflesv1.0.12;CHR2=chr27;END=8926966;STD_quant_start=3.240370;STD_quant_stop=3.774917;Kurtosis_quant_start=8.669933;Kurtosis_quant_stop=8.890982;SVTYPE=INS;SUPTYPE=AL;SVLEN=38;STRANDS=+-;STRANDS2=14,18,14,18;RE=32;REF_strand=46,45;Strandbias_pval=0.543114;AF=0.260163	GT:DR:DV	0/0:91:32
chr27	8927213	88212	N	AAGAACAGCAAAACAAAAAAAAAAAAAAAAAAAAAAAAAAAAAAAAAA	.	PASS	PRECISE;SVMETHOD=Snifflesv1.0.12;CHR2=chr27;END=8927216;STD_quant_start=0.886405;STD_quant_stop=3.741657;Kurtosis_quant_start=7.377367;Kurtosis_quant_stop=1.143048;SVTYPE=INS;SUPTYPE=AL;SVLEN=48;STRANDS=+-;STRANDS2=20,8,20,8;RE=28;REF_strand=45,45;Strandbias_pval=0.0529036;AF=0.237288	GT:DR:DV	0/0:90:28
chr27	8931397	88213	N	GTTTATTTTATTTTATTTTTTTTTTTACTTATTTT	.	PASS	PRECISE;SVMETHOD=Snifflesv1.0.12;CHR2=chr27;END=8931405;STD_quant_start=3.100179;STD_quant_stop=4.183300;Kurtosis_quant_start=5.715255;Kurtosis_quant_stop=2.640111;SVTYPE=INS;SUPTYPE=AL;SVLEN=37;STRANDS=+-;STRANDS2=12,24,12,24;RE=36;REF_strand=43,40;Strandbias_pval=0.0738603;AF=0.302521	GT:DR:DV	0/1:83:36
chr27	8935081	88214	N	TAAATAATTTACATGAGAACAAATAAATATAAAATAAATGATCG	.	PASS	PRECISE;SVMETHOD=Snifflesv1.0.12;CHR2=chr27;END=8935080;STD_quant_start=2.302173;STD_quant_stop=6.457554;Kurtosis_quant_start=0.897730;Kurtosis_quant_stop=-1.265332;SVTYPE=INS;SUPTYPE=AL;SVLEN=44;STRANDS=+-;STRANDS2=10,11,10,11;RE=21;REF_strand=41,32;Strandbias_pval=0.620178;AF=0.223404	GT:DR:DV	0/0:73:21
chr27	8976755	88215	N	TTCCAGCTGCCTTTCTCGTTTTTGTTTTCTTATTAAAGATTTTTTTATTGATTACATGATAGGCACACAGAGAGGAGAGAGAGGCAGAGACACAGGCAGAGGGAGAAGCAAGGCGCCGATGCAGGGAGCATGAAGGTGGGGATTCGATCCAGGGTCTCCAGGATTGCGCCCTGGCCAAAGGCAACGCCAAAGCCACTTGCGGCCACCCGAGGGATACCG	.	PASS	PRECISE;SVMETHOD=Snifflesv1.0.12;CHR2=chr27;END=8976762;STD_quant_start=2.405351;STD_quant_stop=4.795832;Kurtosis_quant_start=9.988489;Kurtosis_quant_stop=4.783739;SVTYPE=INS;SUPTYPE=AL;SVLEN=211;STRANDS=+-;STRANDS2=26,31,26,31;RE=57;REF_strand=47,54;Strandbias_pval=1;AF=0.360759	GT:DR:DV	0/1:101:57
chr27	8992196	88216	N	GAGAGGTGGGGAGGGGGCAGCACGGGTGTGCAGGGGAAGGGTCATCGGGGGGCACTCGCGGAGCAG	.	PASS	PRECISE;SVMETHOD=Snifflesv1.0.12;CHR2=chr27;END=8992199;STD_quant_start=1.130388;STD_quant_stop=2.266912;Kurtosis_quant_start=14.504234;Kurtosis_quant_stop=11.082316;SVTYPE=INS;SUPTYPE=AL;SVLEN=65;STRANDS=+-;STRANDS2=30,42,30,42;RE=72;REF_strand=45,64;Strandbias_pval=1;AF=0.39779	GT:DR:DV	0/1:109:72
chr27	9009430	88217	N	TCGGGAGAACAGACTCCCTGTCTGGACTCGC	.	FAIL_NOTPRECISE	IMPRECISE;SVMETHOD=Snifflesv1.0.12;CHR2=chr27;END=9009434;STD_quant_start=6.526868;STD_quant_stop=16.275749;Kurtosis_quant_start=2.381634;Kurtosis_quant_stop=2.356002;SVTYPE=INS;SUPTYPE=AL;SVLEN=31;STRANDS=+-;STRANDS2=4,8,4,8;RE=12;REF_strand=43,29;Strandbias_pval=0.119188;AF=0.142857	GT:DR:DV	0/0:72:12
chr27	9010774	88218	N	GAAAAAAAGAAAACGAACAGAACAGAAAAGACAAAGGGGAGGGGAAACGATAAAGAAGGAGCAGGGCGGGGAAAAAAAAGAAAAAAGAAAAGGGAAC	.	FAIL_NOTPRECISE	IMPRECISE;SVMETHOD=Snifflesv1.0.12;CHR2=chr27;END=9010779;STD_quant_start=19.503846;STD_quant_stop=39.156098;Kurtosis_quant_start=0.227979;Kurtosis_quant_stop=0.559209;SVTYPE=INS;SUPTYPE=AL;SVLEN=75;STRANDS=+-;STRANDS2=5,9,5,9;RE=14;REF_strand=49,38;Strandbias_pval=0.247738;AF=0.138614	GT:DR:DV	0/0:87:14
chr27	9010743	88219	N	AAAAAATGAAACGAGATAAGAAATGAAAGACAAAGAA	.	FAIL_NOTPRECISE	IMPRECISE;SVMETHOD=Snifflesv1.0.12;CHR2=chr27;END=9010742;STD_quant_start=16.610238;STD_quant_stop=10.315038;Kurtosis_quant_start=3.887918;Kurtosis_quant_stop=4.362454;SVTYPE=INS;SUPTYPE=AL;SVLEN=47;STRANDS=+-;STRANDS2=4,15,4,15;RE=19;REF_strand=49,37;Strandbias_pval=0.00534698;AF=0.180952	GT:DR:DV	0/0:86:19
chr27	9025875	88220	N	ACGAAACGAAAGAAAGAAAAAGCAAAGAAGAAAAAAGAGAAACGAAAGAAATGGAAGAAAAAGACAAGAAAAGGAAAAGAACGATAGAAAAAAAAG	.	FAIL_NOTPRECISE	IMPRECISE;SVMETHOD=Snifflesv1.0.12;CHR2=chr27;END=9025897;STD_quant_start=29.436372;STD_quant_stop=47.576255;Kurtosis_quant_start=2.724965;Kurtosis_quant_stop=-1.206662;SVTYPE=INS;SUPTYPE=AL;SVLEN=85;STRANDS=+-;STRANDS2=3,14,3,14;RE=17;REF_strand=45,42;Strandbias_pval=0.0150591;AF=0.163462	GT:DR:DV	0/0:87:17
chr27	9028078	88221	N	GTTCTTCAGGTAGTCCCTGGGTGGGCGGCAGCGGTTTGGCGGCCTGCCTTGGCCCAGGGGCGCGATCCATGGAGAACCCGGGATCGAATCGCCACGTCGGGCTCCCGGTGCATGGAGCCTGCGTCCTTCTCACTCCCTCGCCTGTGGCTCTGCCTCTCCTCGCGCTCTCTGTGACTATCATAAATAAATAAAAAATTGAAAAAAATAAGTAAAAAAAAAAT	.	PASS	PRECISE;SVMETHOD=Snifflesv1.0.12;CHR2=chr27;END=9028089;STD_quant_start=2.783882;STD_quant_stop=6.181770;Kurtosis_quant_start=15.058789;Kurtosis_quant_stop=22.375556;SVTYPE=INS;SUPTYPE=AL;SVLEN=215;STRANDS=+-;STRANDS2=26,30,26,30;RE=56;REF_strand=51,50;Strandbias_pval=0.739116;AF=0.356688	GT:DR:DV	0/1:101:56
chr27	9055751	88222	GTAGGGATCCCTGGGTGGCGCAGCGGTTTGGCGCCTGCCTTTGGCCCAGGGCACGATCCTGGAGACCCGGGATCGAATCCCACGTCGGGCTCTCGGTGCATGGAGCCTGCTTCTCCCTCTGCCTGTGTCTCTGCCTCTCTCTCTCTCCTCTCTGTGTATTCTCATGAATAAATAAATAAAATCTTAAAAAAAAAAAAAAAAAAAAACAAATACAATTTGGT	N	.	PASS	PRECISE;SVMETHOD=Snifflesv1.0.12;CHR2=chr27;END=9055958;STD_quant_start=4.231913;STD_quant_stop=1.783765;Kurtosis_quant_start=-0.038657;Kurtosis_quant_stop=-1.695039;SVTYPE=DEL;SUPTYPE=AL;SVLEN=-207;STRANDS=+-;STRANDS2=13,10,13,10;RE=23;REF_strand=47,48;Strandbias_pval=0.644139;AF=0.194915	GT:DR:DV	0/0:95:23
chr27	9063830	88223	N	TCGATCCTGATAAGGCGATGGTACAATCATCTAAGGACCCCCGCAACTAGTCAG	.	FAIL_NOTPRECISE	IMPRECISE;SVMETHOD=Snifflesv1.0.12;CHR2=chr27;END=9063835;STD_quant_start=12.227019;STD_quant_stop=12.713182;Kurtosis_quant_start=3.388315;Kurtosis_quant_stop=2.733157;SVTYPE=INS;SUPTYPE=AL;SVLEN=48;STRANDS=+-;STRANDS2=16,16,16,16;RE=32;REF_strand=39,40;Strandbias_pval=1;AF=0.288288	GT:DR:DV	0/0:79:32
chr27	9066431	88224	N	CCGCCGCCCGCCCACGGCACTGCGCCCCCCCA	.	PASS	PRECISE;SVMETHOD=Snifflesv1.0.12;CHR2=chr27;END=9066432;STD_quant_start=0.836660;STD_quant_stop=1.897367;Kurtosis_quant_start=0.491632;Kurtosis_quant_stop=0.122771;SVTYPE=INS;SUPTYPE=AL;SVLEN=32;STRANDS=+-;STRANDS2=12,8,12,8;RE=20;REF_strand=38,43;Strandbias_pval=0.327493;AF=0.19802	GT:DR:DV	0/0:81:20
chr27	9070615	88225	N	TTCTTTCCTTTTTTTTTCGCCCTTCCCCTCCTTTTACCTTTCTTTCTCCTCCACCTCCTC	.	FAIL_NOTPRECISE	IMPRECISE;SVMETHOD=Snifflesv1.0.12;CHR2=chr27;END=9070625;STD_quant_start=26.083200;STD_quant_stop=34.233268;Kurtosis_quant_start=-0.745742;Kurtosis_quant_stop=2.788105;SVTYPE=INS;SUPTYPE=AL;SVLEN=60;STRANDS=+-;STRANDS2=16,9,16,9;RE=25;REF_strand=37,49;Strandbias_pval=0.073085;AF=0.225225	GT:DR:DV	0/0:86:25
chr27	9079192	88226	GAAAGAAAGAAAGAAAAGAAAGAAAGAAAAAAGAAAGAAAGAAAGAAAAGAAAAGAAAAGAAAAGAAAAGAAAAGAAAAGAAAAGAAAAGAAAAGAAAAGAAAAGAAAAG	N	.	PASS	PRECISE;SVMETHOD=Snifflesv1.0.12;CHR2=chr27;END=9079313;STD_quant_start=9.041571;STD_quant_stop=8.568353;Kurtosis_quant_start=-1.745482;Kurtosis_quant_stop=-0.995812;SVTYPE=DEL;SUPTYPE=AL;SVLEN=-121;STRANDS=+-;STRANDS2=22,26,22,26;RE=48;REF_strand=34,36;Strandbias_pval=0.851799;AF=0.40678	GT:DR:DV	0/1:70:48
chr27	9101034	88227	AAAGAAAAAGAAAGAAAGAAAGAAAGAAAGAAAGGAGAAAGA	N	.	PASS	PRECISE;SVMETHOD=Snifflesv1.0.12;CHR2=chr27;END=9101077;STD_quant_start=7.880355;STD_quant_stop=9.460444;Kurtosis_quant_start=-0.720520;Kurtosis_quant_stop=-0.836352;SVTYPE=DEL;SUPTYPE=AL;SVLEN=-43;STRANDS=+-;STRANDS2=13,3,13,3;RE=16;REF_strand=39,35;Strandbias_pval=0.0501935;AF=0.177778	GT:DR:DV	0/0:74:16
chr27	9128024	88228	CTGGGGCTCAAACTTTTTTTTTTTTTTTTAAGATTTTTTATTTATTTATTCATAGATACAGAGAGAGAGAGGCAGAGACACAGACAGAGGGAGAAGCAGACATCATACAGAGAGCCTGACATGGGACTCGATCCAGGGTCTCCAGGATCACGCCCTGGGCTGCAGGCGGTGCTAAACTGCTGCGCCACCAGGGCTGCCC	N	.	PASS	PRECISE;SVMETHOD=Snifflesv1.0.12;CHR2=chr27;END=9128224;STD_quant_start=2.476557;STD_quant_stop=2.113449;Kurtosis_quant_start=-1.925108;Kurtosis_quant_stop=-1.736259;SVTYPE=DEL;SUPTYPE=AL;SVLEN=-200;STRANDS=+-;STRANDS2=13,18,13,18;RE=31;REF_strand=56,52;Strandbias_pval=0.415845;AF=0.223022	GT:DR:DV	0/0:108:31
chr27	9147158	88229	TGCTATTCTTTTTTTTTTTTTTTTTTTTTTTAAATATTTTTTTAAAGTTTTATTTATTTATGATAGTCACAGAGAGAGAGAGAGAGAGAGAGAGAGAGAGGCAGAGACATAGGCAGAGGGAGAAGCAGGCTCCATGCACCAGGAGCCCGACATGGGATTCGGTGGGGTCTCCAGGATCGCGCCCTGGGCCAAAGGCAGGCGCCAAACCGCTGCGCCACCCAGGGATCCCTCTCT	N	.	PASS	PRECISE;SVMETHOD=Snifflesv1.0.12;CHR2=chr27;END=9147392;STD_quant_start=2.631174;STD_quant_stop=1.664101;Kurtosis_quant_start=-0.879824;Kurtosis_quant_stop=-1.768875;SVTYPE=DEL;SUPTYPE=AL;SVLEN=-234;STRANDS=+-;STRANDS2=14,12,14,12;RE=26;REF_strand=53,47;Strandbias_pval=1;AF=0.206349	GT:DR:DV	0/0:100:26
chr27	9158359	88230	N	GGAGCAACCACTTTTGGACTGATAAGCAAGCAA	.	PASS	PRECISE;SVMETHOD=Snifflesv1.0.12;CHR2=chr27;END=9158360;STD_quant_start=0.000000;STD_quant_stop=1.044466;Kurtosis_quant_start=1.283686;Kurtosis_quant_stop=7.233412;SVTYPE=INS;SUPTYPE=AL;SVLEN=34;STRANDS=+-;STRANDS2=14,9,14,9;RE=23;REF_strand=46,23;Strandbias_pval=0.621907;AF=0.25	GT:DR:DV	0/0:69:23
chr27	9163667	88231	ACTAGGGATCCCTGGGTGGCGCAGCGGTTTGGCGCCTGCCTTTGGCCCAGGGCGCGATCCTGGAGACCCAGGATCGAATCCCACATCAGGCTCCCGGTGCATGGAGCCTGCTTCTCCCTCTGCCTATGTCGCTGCCTCTCTCTCTCTCTCTCTCTATGACTATCATAAATAAATAAAAATTAAAAAAAAAAAAAAGAATTCAAT	N	.	PASS	PRECISE;SVMETHOD=Snifflesv1.0.12;CHR2=chr27;END=9163870;STD_quant_start=2.898275;STD_quant_stop=3.605551;Kurtosis_quant_start=-0.941183;Kurtosis_quant_stop=2.451631;SVTYPE=DEL;SUPTYPE=AL;SVLEN=-203;STRANDS=+-;STRANDS2=14,6,14,6;RE=20;REF_strand=46,38;Strandbias_pval=0.314144;AF=0.192308	GT:DR:DV	0/0:84:20
chr27	9171921	88232	N	CATCACTAGTCGTTTTTTTTTTTTTTTTTTTTTTTGTTTATTATTTATGATAGTCACACAGAGAGAGAGAGAGAGGCAGAGACCAGGCAGAGGGAGAGCAGGCTCCACGAACCGGGTGAGACCCGATGGGAAGGGAGTGGATTCAGTATCCCGTTCCCAGTATCTAGCCGCTGGGCCAAAGCGGCGCTAAAGAGCAGGACGTGCTGGGGGGGGCCAAAACAACCAGGTATCC	.	PASS	PRECISE;SVMETHOD=Snifflesv1.0.12;CHR2=chr27;END=9171927;STD_quant_start=1.143544;STD_quant_stop=4.930283;Kurtosis_quant_start=2.986477;Kurtosis_quant_stop=7.373276;SVTYPE=INS;SUPTYPE=AL;SVLEN=213;STRANDS=+-;STRANDS2=14,12,14,12;RE=26;REF_strand=47,40;Strandbias_pval=1;AF=0.230088	GT:DR:DV	0/0:87:26
chr27	9217459	88233	N	AAAAAAAAAAAAAAAAAAAGAAGTCGGTCTGCTGAGCGGGCGGAGGGGACTCCCCGGCGCCCCCCAGATCCTGGCCGCGGACGGGGACGCCGCACGGTTGCCCGCCCTCCACACACACTCCTACCGACCCTTAAAAAAAAAAAGAAAAAACCCCCCAAGCCAATAAATAATAGCGTTGCGAGGGGGCCGCGGCGTCTCGGGCCCGTCCTCACTGGCGGGCCGGCGGCGGGCGGCAAGACCTATCTCTCCCGGCGGCCGTGCGCCCCGCGCCGTCGCCGGACTGGGATTGGTCGTCTCCGCGCGCTCGGGATTCCGCCGCGGCGCCGGGGTTGTGGGCCACTGGGGCGAATTTCTCTGATCCGAGAACTTGCTTCGGGCGGGGGCGCCCCGCCCGGCCGGGCGCAGCCGCCCCCGCCGCCCGGCCCCGCGTCGGTGCGGAGGCGCGCACGGCCGGCCCCTCCGGCCATCGCCGGTCGCTCAATGTGGCCCCGCCCGCGGCGAGCCGGGCAGAGGCCGGGCGGCGCGCCCACGGCACGGCTGGGCTTTCCAGTGGCTCGCCCTGCGGACGGCGCCAGGCTGCCGGGCCGCGCGTCCGGGGCCCGAGAGTGTAGCTTCCACCTCAGGCCGCAGGTAGGAGCCGGGTCCCCCGCGCGCGAACCCCGCAACCCGGCCGGTCACGGCCCCATGCGGCGGGGCGCCCGGCGCGCAGGGGAGCCGGCCTCGGCGGCTGCGGGGCCCAGCGCTGCCCGGTCCCCCGCGCGCCAATGAGCACCGTGGAGATGCAACCGGCCTCTAGCTGGACCCACGCCCCCGCTGGACCGAGCGCTCCCCATAGCATCCCCGGCACACTGCTCCGGCTCCGTTACGCGCAGGGTGTGGCCACCTGGCGCTCAGGCCATCCTGAGCCAACCCTAGCCCGCACTCTCCGGCGGGGGCAGCGGGAAATTGCGACCCCACCTGCCCAGGATCCCGGATCCTGATCCCGTGCGGCATTGGCCG	.	FAIL_NOTPRECISE	IMPRECISE;SVMETHOD=Snifflesv1.0.12;CHR2=chr27;END=9217459;STD_quant_start=0.447214;STD_quant_stop=384.278545;Kurtosis_quant_start=6.991598;Kurtosis_quant_stop=-1.639198;SVTYPE=INS;SUPTYPE=AL,SR;SVLEN=999;STRANDS=+-;STRANDS2=6,9,6,9;RE=15;REF_strand=0,0;Strandbias_pval=1;AF=1	GT:DR:DV	1/1:0:15
chr27	9227902	88234	AAAAAAAAAAATTAAAAGGGCTAGTTTCCAAGATCTATAAAGAACTTATTAAACTCAACACCAAAGAAACAAACAATCCAATCATGAAATGGGCAAAAGACATGAACAGAAATCTCACAGAGGAAGACATAGACATGGCCAACATGCATATGAGAAAATGCTCTGCATCACTTGCCATCAGGGAAATACAAATCAAAACTACAATGAGATACCACTTCACACCAGTGAGAATGGGGAAAATTAACAAGGCAGGAAACAACAAATGTTGGAGAGGATGTGGAGAAAAGGGAACCCTCTTACACTGTTGGTGGGAATGTGAACTGGTGCAGCCACTCTGGAAAACTGTGTGGAGGTTCCTCAAACAGTTAAAAATATACCTGCCCTACGACCCAGCAATTGCACTGTTGGGGATTTACCCCAAAGATACAAATGCAATGAAACGCCGGGACACCTGCACCCCGATGTTTCTAGCAGCAATGGCCACTATAGCCAAACTATGGAAGGAGCCTCGGTGTCCAACGAAAGATGAATGGATAAAGAAGATGTGGTTTATGTATACAATGGAATATTACTCAGCTATTAGAAATGACAAATACCCACCATTTGCTTCAACGTGGATGGAACTGGAGGGTATTATGCTGAGTGAAGTAAGTCAGTCGGAGAAGGACAAACATTATATGTTCTCATTCATTTGGGGAATATAAATAATAGTGAAAGGGAAAATAAGGGAAGGGAGAAGAAATGTGTGGGAAATATCAGAAAGGGAGACAGAACGTAAAGACTGCTAACTCTGGGAAACGAACTAGGGGTGGTAGAAGGGGAGGAGGGCAGGGGGTGGGAGTGAATGGGTGATGGGCACTGGGTGTTATTCTGTATGTTAGTAAATTGAACACCAATAAAAAAAAAAAAACAAAAAACAAAAAACAAAAAAATAAAAAAAAAAATAAAT	N	.	FAIL_NOTPRECISE	IMPRECISE;SVMETHOD=Snifflesv1.0.12;CHR2=chr27;END=9228852;STD_quant_start=269.789177;STD_quant_stop=4.669047;Kurtosis_quant_start=1.278973;Kurtosis_quant_stop=1.232388;SVTYPE=DEL;SUPTYPE=AL,SR;SVLEN=-950;STRANDS=+-;STRANDS2=4,6,4,6;RE=10;REF_strand=36,50;Strandbias_pval=1;AF=0.104167	GT:DR:DV	0/0:86:10
chr27	9241481	88235	N	AAAAAAAAAAAATCAAAAAAAAAAAAAAAAAAACACACTAACTT	.	PASS	PRECISE;SVMETHOD=Snifflesv1.0.12;CHR2=chr27;END=9241482;STD_quant_start=0.750000;STD_quant_stop=2.806243;Kurtosis_quant_start=4.240114;Kurtosis_quant_stop=4.465066;SVTYPE=INS;SUPTYPE=AL;SVLEN=42;STRANDS=+-;STRANDS2=18,14,18,14;RE=32;REF_strand=51,54;Strandbias_pval=0.545551;AF=0.233577	GT:DR:DV	0/0:105:32
chr27	9265016	88236	N	<DUP>	.	PASS	PRECISE;SVMETHOD=Snifflesv1.0.12;CHR2=chr27;END=9268869;STD_quant_start=1.341641;STD_quant_stop=2.024846;Kurtosis_quant_start=0.365608;Kurtosis_quant_stop=5.856358;SVTYPE=DUP;SUPTYPE=SR;SVLEN=3853;STRANDS=-+;STRANDS2=8,9,8,9;RE=15;REF_strand=48,49;Strandbias_pval=1;AF=0.133929	GT:DR:DV	0/0:97:15
chr27	9273305	88237	TATAAAGCATATTCCTTTTTTTTTTTAATATTTTTATTTATTTATTCATGATCGACAGAGAGGGAGGGAGAGAGAGAGAGAGAGGCAGAGACACAGGCAGAGGGAGAAGCAGGCTCCATGCACTGGGAGCCCGACGTGGGATTCGATCCCGGGTCTCCAGGATCGCGCCCTGGGCCAAAGGCAGGCGCTAAACCGCTGCGCTACCCAGGGATCCC	N	.	PASS	PRECISE;SVMETHOD=Snifflesv1.0.12;CHR2=chr27;END=9273517;STD_quant_start=3.591657;STD_quant_stop=4.159327;Kurtosis_quant_start=6.955442;Kurtosis_quant_stop=6.970120;SVTYPE=DEL;SUPTYPE=AL,SR;SVLEN=-212;STRANDS=+-;STRANDS2=6,7,6,7;RE=13;REF_strand=37,35;Strandbias_pval=0.771195;AF=0.152941	GT:DR:DV	0/0:72:13
chr27	9294156	88238	N	AGAGATAGAAATAGATAGATGATAGAATAGTAGAT	.	PASS	PRECISE;SVMETHOD=Snifflesv1.0.12;CHR2=chr27;END=9294160;STD_quant_start=9.510759;STD_quant_stop=8.785318;Kurtosis_quant_start=3.421671;Kurtosis_quant_stop=3.106096;SVTYPE=INS;SUPTYPE=AL;SVLEN=33;STRANDS=+-;STRANDS2=12,10,12,10;RE=22;REF_strand=48,39;Strandbias_pval=1;AF=0.201835	GT:DR:DV	0/0:87:22
chr27	9298087	88239	TAAATAAAATCTTTTTTTTTTTTTTAAAAATTTTTTTTTAATTTTTTTTATTTATTTATGATAGTCACAGAGAGAGAGAGAGGCACAGAGACACAGGCAGAGGGAGAAGCAGGCTCCATGCACCGGGAGCCCAATGTGGGATTCGATCCCAGGTCTCCAGGATCGCGCCCTGGGCCAAAGGCAGGCGCCAAACCGCTGCGCCACCCAGGGATCCC	N	.	PASS	PRECISE;SVMETHOD=Snifflesv1.0.12;CHR2=chr27;END=9298297;STD_quant_start=2.076656;STD_quant_stop=0.661438;Kurtosis_quant_start=0.506424;Kurtosis_quant_stop=2.349981;SVTYPE=DEL;SUPTYPE=AL;SVLEN=-210;STRANDS=+-;STRANDS2=13,20,13,20;RE=33;REF_strand=44,51;Strandbias_pval=0.545912;AF=0.257812	GT:DR:DV	0/0:95:33
chr27	9311805	88240	N	TTGTCGTTCGTTGCTTTCTTTGCTTCTGTCTTTTCTTTCTGTGGCGTGCCTTGCGTCTAGTTCGTCGTGATGTGA	.	FAIL_NOTPRECISE	IMPRECISE;SVMETHOD=Snifflesv1.0.12;CHR2=chr27;END=9311828;STD_quant_start=39.932838;STD_quant_stop=46.900230;Kurtosis_quant_start=-1.708955;Kurtosis_quant_stop=4.168810;SVTYPE=INS;SUPTYPE=AL;SVLEN=75;STRANDS=+-;STRANDS2=11,27,11,27;RE=38;REF_strand=38,30;Strandbias_pval=0.008803;AF=0.358491	GT:DR:DV	0/1:68:38
chr27	9322219	88241	N	GTAGAGACAGGAAATGGGGGGATCCCTGGGTGGCGCAGCGGTTTTGTGGCGCCTGCCCTTTGGATTCAGGGCGCGATCCTGGAGACCCGGGTCGAATCCCACATCGGGCCTCCCGGTGCAGGGAGCCTGCCTTCTCCTCTCTGCCTGTGTCTCTTCTGCCTCTCTCTCTCTTCTCTCTCGCAATCTGTTTGTGACTATCGTAATAAATAAAAACTAAAAAAAAAAT	.	PASS	PRECISE;SVMETHOD=Snifflesv1.0.12;CHR2=chr27;END=9322225;STD_quant_start=4.801960;STD_quant_stop=5.116295;Kurtosis_quant_start=12.338481;Kurtosis_quant_stop=4.824305;SVTYPE=INS;SUPTYPE=AL;SVLEN=220;STRANDS=+-;STRANDS2=15,20,15,20;RE=35;REF_strand=35,51;Strandbias_pval=0.841244;AF=0.289256	GT:DR:DV	0/0:86:35
chr27	9361868	88242	ATTCCACCACAGTGGTGATGATATCACATCNNN	N	.	PASS	PRECISE;SVMETHOD=Snifflesv1.0.12;CHR2=chr27;END=9361902;STD_quant_start=0.654654;STD_quant_stop=0.654654;Kurtosis_quant_start=-1.082690;Kurtosis_quant_stop=-0.812335;SVTYPE=DEL;SUPTYPE=AL;SVLEN=-34;STRANDS=+-;STRANDS2=17,12,17,12;RE=29;REF_strand=54,40;Strandbias_pval=1;AF=0.235772	GT:DR:DV	0/0:94:29
chr27	9363547	88243	N	TTGTTTTTTTTTTTTTTGTTTTTTTTTTTGTTTTTAAATTTTTTGTAAGTGATTTAAGACTTATTTATTTTATTTTTATCCATGAGAGGCAGAGAGAGAGAGAGAGAGGAGAGAGGCAGAGACACATGAAGGAGGGAGAAGCAGTCTCCATGCACCGTGAGCCCGATTGGGATTCCTCCGTTTCTCCAGGATCGCGCCCTGGTCCAAAGACATGCGCTAAACTGCTGCGCCACCCAGATGATCCCGACCTG	.	PASS	PRECISE;SVMETHOD=Snifflesv1.0.12;CHR2=chr27;END=9363548;STD_quant_start=1.887459;STD_quant_stop=4.918079;Kurtosis_quant_start=12.029509;Kurtosis_quant_stop=0.874628;SVTYPE=INS;SUPTYPE=AL;SVLEN=250;STRANDS=+-;STRANDS2=17,16,17,16;RE=33;REF_strand=60,53;Strandbias_pval=1;AF=0.226027	GT:DR:DV	0/0:113:33
chr27	9388104	88244	N	TTTTTGTGGTCTAGGTGTGGTCTAGATTGTTTGTT	.	PASS	PRECISE;SVMETHOD=Snifflesv1.0.12;CHR2=chr27;END=9388108;STD_quant_start=0.547723;STD_quant_stop=3.178050;Kurtosis_quant_start=-0.606360;Kurtosis_quant_stop=1.677381;SVTYPE=INS;SUPTYPE=AL;SVLEN=31;STRANDS=+-;STRANDS2=11,8,11,8;RE=19;REF_strand=53,64;Strandbias_pval=0.332428;AF=0.139706	GT:DR:DV	0/0:117:19
chr27	9390484	88245	N	AGAAGGTGTAGGGAGCCCGGGGTGGTGCAGCGGTGTAATGGCGCTTGCATTTGGCTCAGGGCGCGATCCGGAGAACCCGGGGATCGAATCCCATGTTGGGGGCTCCCGGTGCTGGAGCCTGCTTCTCTCTCTGGCTGTGTCTCTGCTCTCTCGCTGTGTGACGATCATAAATAAATAAAAAAAAAAAACGTTGAGAAAAAAAAAAAAA	.	PASS	PRECISE;SVMETHOD=Snifflesv1.0.12;CHR2=chr27;END=9390483;STD_quant_start=2.163751;STD_quant_stop=4.000000;Kurtosis_quant_start=7.800696;Kurtosis_quant_stop=2.154624;SVTYPE=INS;SUPTYPE=AL,SR;SVLEN=214;STRANDS=+-;STRANDS2=22,22,22,22;RE=44;REF_strand=48,55;Strandbias_pval=0.722037;AF=0.29932	GT:DR:DV	0/0:103:44
chr27	9482267	88246	CCTTTTTTATTTTTTTTATTTTTTTTATTTATTTATGATAGTCACACAGAGAGAGAGAGAGAGGCAGAGACATAGGCAGAGGGAGAAGCAGGCTCCATGCACCGGGAGCCCGACGTGGGATTCGATCCCGGGTCTCCAGGATCGCGCCCTGGGCCAAAGGCAGGCGCCAAACCGCTGCGCCACCCAGGGATCCCTAGCAAC	N	.	PASS	PRECISE;SVMETHOD=Snifflesv1.0.12;CHR2=chr27;END=9482461;STD_quant_start=1.755942;STD_quant_stop=2.041241;Kurtosis_quant_start=3.001677;Kurtosis_quant_stop=5.667506;SVTYPE=DEL;SUPTYPE=AL;SVLEN=-194;STRANDS=+-;STRANDS2=11,14,11,14;RE=25;REF_strand=41,49;Strandbias_pval=1;AF=0.217391	GT:DR:DV	0/0:90:25
chr27	9498151	88247	N	CCTGCACCTTGCATTTCTTTGTTTTTTCTTAATTTATTTATGATAGTCATACAGAGAGAGAGGGACGAGAGCGGCAGAGACATGGCAGCGGGAGGAGACGCAGGCTCCATGCACCGGGTAGCCTGACGTGGGATTCGATCCTGGGTCTCCAGGATCGCCACCCTGCGGCAAAGCAGGCCGCCAAACCGCTGTGCCCCCCAGGGATC	.	PASS	PRECISE;SVMETHOD=Snifflesv1.0.12;CHR2=chr27;END=9498167;STD_quant_start=1.711307;STD_quant_stop=5.650537;Kurtosis_quant_start=10.182254;Kurtosis_quant_stop=-0.089422;SVTYPE=INS;SUPTYPE=AL;SVLEN=203;STRANDS=+-;STRANDS2=15,13,15,13;RE=28;REF_strand=57,56;Strandbias_pval=0.83443;AF=0.198582	GT:DR:DV	0/0:113:28
chr27	9603594	88248	ATGAATAAATAAATAAATAAATAAAATATCTCTCTCTCTCTCTCTGTGTG	N	.	FAIL_NOTPRECISE	IMPRECISE;SVMETHOD=Snifflesv1.0.12;CHR2=chr27;END=9603644;STD_quant_start=5.544288;STD_quant_stop=11.800884;Kurtosis_quant_start=-2.093609;Kurtosis_quant_stop=-2.187967;SVTYPE=DEL;SUPTYPE=AL;SVLEN=-50;STRANDS=+-;STRANDS2=28,18,28,18;RE=46;REF_strand=43,31;Strandbias_pval=0.849285;AF=0.383333	GT:DR:DV	0/1:74:46
chr27	9678965	88249	N	GGTTTTAAAGCACGCTGCCTATGGCCAGGTGGCAGGGTGGGCTGAGG	.	PASS	PRECISE;SVMETHOD=Snifflesv1.0.12;CHR2=chr27;END=9678966;STD_quant_start=8.607168;STD_quant_stop=8.684277;Kurtosis_quant_start=3.886761;Kurtosis_quant_stop=3.615877;SVTYPE=INS;SUPTYPE=AL;SVLEN=47;STRANDS=+-;STRANDS2=16,8,16,8;RE=24;REF_strand=49,34;Strandbias_pval=0.636322;AF=0.224299	GT:DR:DV	0/0:83:24
chr27	9684338	88250	N	AAAAAATATCTGGGGAGTCCCGAGGCGGCGCAGCGGTTTGGGCGTGCCTGCCTTCGGCCTAGGGCGCGATCCTGGAGAACCCGGGATCGAATCCCACATCGGCTCCCGGTGGCAGGGAGGCTTGCTCGTCCCCTCTGCCTGTGTCCTATTCTGCCTGCTCTCTCTCTCTCTTTCGTGACTATCGATAAATAAAGAAAAAAAAAAAAACAAA	.	PASS	PRECISE;SVMETHOD=Snifflesv1.0.12;CHR2=chr27;END=9684338;STD_quant_start=4.680715;STD_quant_stop=6.463182;Kurtosis_quant_start=1.721444;Kurtosis_quant_stop=0.867797;SVTYPE=INS;SUPTYPE=AL;SVLEN=211;STRANDS=+-;STRANDS2=20,25,20,25;RE=45;REF_strand=53,49;Strandbias_pval=0.474985;AF=0.306122	GT:DR:DV	0/1:102:45
chr27	9698498	88251	N	CCCCCCCTCCCCCCCCCCCCCCCCCCCCCCCCCCCCCCCCCCCCCCCCG	.	FAIL_NOTPRECISE	IMPRECISE;SVMETHOD=Snifflesv1.0.12;CHR2=chr27;END=9698511;STD_quant_start=14.060583;STD_quant_stop=35.753322;Kurtosis_quant_start=0.046001;Kurtosis_quant_stop=-0.794098;SVTYPE=INS;SUPTYPE=AL;SVLEN=54;STRANDS=+-;STRANDS2=5,11,5,11;RE=16;REF_strand=42,57;Strandbias_pval=0.584699;AF=0.13913	GT:DR:DV	0/0:99:16
chr27	9708440	88252	N	AGAGGCGCTTGCAGAAAATTTAGGAAGACAAAAGCAAAGGGTCTTGCACAAGCAACTACCTGCTACCCGAGGTTTCATTGTCGTTCGTCCTCAAGCA	.	PASS	PRECISE;SVMETHOD=Snifflesv1.0.12;CHR2=chr27;END=9708441;STD_quant_start=0.000000;STD_quant_stop=1.770122;Kurtosis_quant_start=7.292259;Kurtosis_quant_stop=5.838053;SVTYPE=INS;SUPTYPE=AL;SVLEN=94;STRANDS=+-;STRANDS2=34,26,34,26;RE=60;REF_strand=52,42;Strandbias_pval=1;AF=0.38961	GT:DR:DV	0/1:94:60
chr27	9716291	88253	TTTTTTTTTTTTTAGTTTCACTTGATCTTAGCCAAAAGGCCGAGAAGCGA	N	.	PASS	PRECISE;SVMETHOD=Snifflesv1.0.12;CHR2=chr27;END=9716340;STD_quant_start=0.953463;STD_quant_stop=0.000000;Kurtosis_quant_start=-0.612192;Kurtosis_quant_stop=-0.811906;SVTYPE=DEL;SUPTYPE=AL;SVLEN=-49;STRANDS=+-;STRANDS2=19,26,19,26;RE=45;REF_strand=39,42;Strandbias_pval=0.578358;AF=0.357143	GT:DR:DV	0/1:81:45
chr27	9719790	88254	CTAAAGAAGATGGGATCCCTGGGTGGCGCAGCGGTTTGGCGCCTGCCTTTGGCCCAGGGCGCGATCCTGGAGACCCGGGATCGAATCCCACATCGGGCTCCCGGTGCATGGAGCCTGCTTCTCCCTCTGCCTGTGTCTCTGCCACTCTCTCTCTCTCTCTCTCTCTCTCTGTGACTATCATAAATAAATAAAAATTAAAAAAAAAATAAAAAAAAAAAA	N	.	PASS	PRECISE;SVMETHOD=Snifflesv1.0.12;CHR2=chr27;END=9720015;STD_quant_start=2.338929;STD_quant_stop=2.733238;Kurtosis_quant_start=7.994823;Kurtosis_quant_stop=-1.789587;SVTYPE=DEL;SUPTYPE=AL;SVLEN=-225;STRANDS=+-;STRANDS2=13,22,13,22;RE=35;REF_strand=48,51;Strandbias_pval=0.323827;AF=0.261194	GT:DR:DV	0/0:99:35
chr27	9726974	88255	N	<DEL/INV>	.	PASS	PRECISE;SVMETHOD=Snifflesv1.0.12;CHR2=chr27;END=9727196;STD_quant_start=0.158114;STD_quant_stop=0.000000;Kurtosis_quant_start=1.293116;Kurtosis_quant_stop=15.698071;SVTYPE=DEL/INV;SUPTYPE=NR;SVLEN=-222;STRANDS=+-;STRANDS2=39,42,39,42;RE=81;REF_strand=43,43;Strandbias_pval=0.877297;AF=0.48503	GT:DR:DV	0/1:86:81
chr27	9748598	88256	N	CTCTTGATGAACTTTTTTTTTTTTTTTTTTTTTTTTTTTTTTGATGATAGGCACCAGTGAGAGAGAGAGAGGCAAAAAGAGAACAACAGGCAGATGGAGAAGCAGGGCTCCATGCACCGGAGCCGACGTGGGATTCGATCCCGGATCTCCAGGATCGCGCCTGGGGCCAAAGGGCAGCGCTAAAACCCTGCGCCACACCAGGGATCC	.	PASS	PRECISE;SVMETHOD=Snifflesv1.0.12;CHR2=chr27;END=9748606;STD_quant_start=4.696334;STD_quant_stop=5.390321;Kurtosis_quant_start=6.810553;Kurtosis_quant_stop=5.184132;SVTYPE=INS;SUPTYPE=AL;SVLEN=203;STRANDS=+-;STRANDS2=21,16,21,16;RE=37;REF_strand=60,51;Strandbias_pval=0.849772;AF=0.25	GT:DR:DV	0/0:111:37
chr27	9776190	88257	N	CCCCGCTATAGGCGCAGAATAAGGCAGAATAGATATATACTATATTAAAGGGGAAGAAGTAATTATATGTAAATAATATACTA	.	FAIL_NOTPRECISE	IMPRECISE;SVMETHOD=Snifflesv1.0.12;CHR2=chr27;END=9776203;STD_quant_start=0.000000;STD_quant_stop=10.386027;Kurtosis_quant_start=18.963401;Kurtosis_quant_stop=19.169233;SVTYPE=INS;SUPTYPE=AL;SVLEN=70;STRANDS=+-;STRANDS2=25,22,25,22;RE=47;REF_strand=51,40;Strandbias_pval=0.856935;AF=0.34058	GT:DR:DV	0/1:91:47
chr27	9795622	88258	TTTTTATTTTTTTATTTTTTATTTTTTATTTTA	N	.	PASS	PRECISE;SVMETHOD=Snifflesv1.0.12;CHR2=chr27;END=9795655;STD_quant_start=0.603023;STD_quant_stop=0.000000;Kurtosis_quant_start=0.174065;Kurtosis_quant_stop=1.141600;SVTYPE=DEL;SUPTYPE=AL;SVLEN=-33;STRANDS=+-;STRANDS2=9,14,9,14;RE=23;REF_strand=39,37;Strandbias_pval=0.347895;AF=0.232323	GT:DR:DV	0/0:76:23
chr27	9896692	88259	N	AGAAAATGCCAAATAAAAAAAAAACAAAAAA	.	PASS	PRECISE;SVMETHOD=Snifflesv1.0.12;CHR2=chr27;END=9896692;STD_quant_start=0.707107;STD_quant_stop=2.903200;Kurtosis_quant_start=1.979664;Kurtosis_quant_stop=-0.141628;SVTYPE=INS;SUPTYPE=AL;SVLEN=31;STRANDS=+-;STRANDS2=8,21,8,21;RE=29;REF_strand=44,43;Strandbias_pval=0.033795;AF=0.25	GT:DR:DV	0/0:87:29
chr27	10059016	88260	N	GGCGGGGGGGGGGGGGGGGGGGGGGGGGGGGGGGGGGGGG	.	FAIL_NOTPRECISE	IMPRECISE;SVMETHOD=Snifflesv1.0.12;CHR2=chr27;END=10059038;STD_quant_start=3.503245;STD_quant_stop=34.617389;Kurtosis_quant_start=-0.605991;Kurtosis_quant_stop=-1.632898;SVTYPE=INS;SUPTYPE=AL;SVLEN=66;STRANDS=+-;STRANDS2=20,2,20,2;RE=22;REF_strand=54,31;Strandbias_pval=0.018002;AF=0.205607	GT:DR:DV	0/0:85:22
chr27	10067871	88261	AGATATCTGCTAGGTCTTTGCTGACATGTTACCTTTCCATGAGACCTTTCTTCTAAACCATATGGAACTACAAAAATGCCCTCTCCAGCACTGCTATACTTACTCACAACTTTTTAAATTAGTATGGATCCATTGAGGCACCTGGGTGGCTCAGTTGGCTAAGTGTCCAACTCTTGGTTTTGGCTCAGGTCATGATCTCCGGGTCACGGGATCGAGCCAGTGTAGGCTCTTAACTCAGTGAGGAGTCTGCTTGAGACTCTCTCTCCCCTTTTCCCTCTGTCTCTGCTCCTAACCTGGCTCATGTTCACATGCACTCTCTCAATTTTTTTTTAGATCTTAAAATTAGGGGATCCCTAGGTGGCTCAATGGTTTAGTGCCTGCCTTTGGCCCAGGGCACGATCCTGGAGTCCCAGAATCAAGTTCCACGTCAGGCTTCTGGCATGGAGCATGCTTCTCCCTCCTCCTGTGTCTCTGCCTCTCTCTCTCTCTCTCTCTCTCTCTCTCTGTCTATCAAAAATAAATAAATAAATAAATAAATAAATAAATAAATAAATAAATCTTTTTTAAAAATAAATAAATAAATAAACAAATCTTAAAATTAGTATAGGTCCCCTATATTTCCTGCAAACTATAGGTTTCATTAAAAAGCTGACTTAACACTTGAGGCTTTATACTTTTCTGAACTGTTAAAAGATCAACATTACAAAAAAATTATTATTTATGGCATGACAACTTTTAAAAGGGATTTGAGGCCCTTTTTAAATAAGCCAGATGCATAGTAAACCATTACATAAATGAACATAATTAGAAGTCATGAAGGGTGGGGGATCCCTGGGTGGCTCAGTGATTTGGCGCCTGCTTTTGGCCCAGGGTGCAGTCCTGGAGTCCCAGGATCGAGTCCCATGTCAGGCTCCCAGCATGGAGCCTGTTTTTCCCTCTGCCTCTGTCTCTGCCTCTCTCTCTCTCTCTGTCATGAACAAATAAATAAATAAATCTTTAAAAAAAAAAAGTTGTCATGAAGAGTAAACACTTTAATGGTTAATGGTTATTCCTCTTTCTACTTTATCCTAGGCTCTTTGGGTGGGCCCAAACCCCTTGATAGGAGTTCAGAAAAATAACAGTGACAACTGGCTGCCACCACAGCTAGATACCAATGCCAATTTACAAAAGTCCATACCAAGTAAATAAAGTCTATATTCTTCAAGGCCTGGGGTTTCTTCCAATTAAGCAATGGCTTCAAAATAAAACAGGTGACATAGGTTAACTCAAAACATTTAAGTTGTTTATTCTGGCTCACGAAGTCATCAAGAAATTCAGTAACTCTACAAAGAGGTCCAGAGGATGCTTAGTACACTTGTGCTTCTAAAGCTAAGGCCAGTCCCCATGATTTCACTTGGTTACCCCCTGAACCCCTACCAGACTCCTCACCTGACCTGCCCCCAAGATCCCAATTGGATCTCAAAGCTTATCTACTGTTCACTTCATTTGCATGGGA	N	.	PASS	PRECISE;SVMETHOD=Snifflesv1.0.12;CHR2=chr27;END=10069366;STD_quant_start=0.000000;STD_quant_stop=0.000000;Kurtosis_quant_start=3.831039;Kurtosis_quant_stop=3.873428;SVTYPE=DEL;SUPTYPE=AL,SR;SVLEN=-1495;STRANDS=+-;STRANDS2=13,11,13,11;RE=24;REF_strand=55,45;Strandbias_pval=1;AF=0.193548	GT:DR:DV	0/0:100:24
chr27	10072789	88262	TCACTTTAAAATACTTCACTTTAAAATACACAGTGTG	N	.	PASS	PRECISE;SVMETHOD=Snifflesv1.0.12;CHR2=chr27;END=10072820;STD_quant_start=0.000000;STD_quant_stop=1.581139;Kurtosis_quant_start=1.624207;Kurtosis_quant_stop=-1.516464;SVTYPE=DEL;SUPTYPE=AL;SVLEN=-31;STRANDS=+-;STRANDS2=6,13,6,13;RE=19;REF_strand=52,44;Strandbias_pval=0.0835749;AF=0.165217	GT:DR:DV	0/0:96:19
chr27	10086312	88263	N	CCACACGTTTTCTTATTCCGTTTTTTTGTTGGTTGTTA	.	PASS	PRECISE;SVMETHOD=Snifflesv1.0.12;CHR2=chr27;END=10086315;STD_quant_start=2.645751;STD_quant_stop=2.803060;Kurtosis_quant_start=1.684304;Kurtosis_quant_stop=4.000220;SVTYPE=INS;SUPTYPE=AL;SVLEN=35;STRANDS=+-;STRANDS2=16,12,16,12;RE=28;REF_strand=45,40;Strandbias_pval=0.827565;AF=0.247788	GT:DR:DV	0/0:85:28
chr27	10091406	88264	AAGATCTCAAACTTGGGATCCCTGGGTGGCGCAGCGGTTTAGCGCCTGCCTTTGGCCCAGGGCGCGATCCTGGAGACCCGGGATCGAATCCCACATCGGGCTCCCGGTGCATGTTTCTCCCTCTTCCTATGTCTCTGCCTCTCTCTCTCTCTATCATAAATAAATAAAAATTAAAAAAAAAAAAAAAAAAA	N	.	PASS	PRECISE;SVMETHOD=Snifflesv1.0.12;CHR2=chr27;END=10091597;STD_quant_start=3.928713;STD_quant_stop=2.604344;Kurtosis_quant_start=13.034194;Kurtosis_quant_stop=-0.151925;SVTYPE=DEL;SUPTYPE=AL;SVLEN=-191;STRANDS=+-;STRANDS2=24,22,24,22;RE=46;REF_strand=43,36;Strandbias_pval=0.853733;AF=0.368	GT:DR:DV	0/1:79:46
chr27	10099032	88265	TATAATCTCCATTTTAGGGATCCCTGGGTGGCGCAGCGGTTTGGCGCCTGCCTTTGGCCCAGGGCGCGATCCAGGAGACCCTGGATCGAATCCCACGTCGGGCTCCCGGTGCATGGAGCCTGTTTCTCCCTCTGCCTGTGTCTCTGCCTCTCTCTCTCTCTGTGTGACTATCATAAATAAATAAATAAATAAATAAATAAATAAATAAATAAATAAATAAATAAATAAATAAATAAAAAACC	N	.	PASS	PRECISE;SVMETHOD=Snifflesv1.0.12;CHR2=chr27;END=10099275;STD_quant_start=2.890872;STD_quant_stop=2.751623;Kurtosis_quant_start=-1.785170;Kurtosis_quant_stop=-0.365886;SVTYPE=DEL;SUPTYPE=AL;SVLEN=-243;STRANDS=+-;STRANDS2=13,16,13,16;RE=29;REF_strand=40,39;Strandbias_pval=0.666688;AF=0.268519	GT:DR:DV	0/0:79:29
chr27	10109880	88266	N	ACCAGAGTCTGTTTTGTTTGTTTTTTAATAAACTTTTTTATTTATTTATGATGGTCCAGAGACAGAGAGGAGAGAGAGAGGCAAGACACAGGCAGAGGGAGAAAGCGAGCTCCATGCACGCGTGGAGCCCGATGTGGATTCGAGCCCAGGTGCTCCAGGATCGTCCCTGGGCCAAAGCAGGCGCCAAACCGCTGCGGCCACCCAGGGAGCC	.	PASS	PRECISE;SVMETHOD=Snifflesv1.0.12;CHR2=chr27;END=10109879;STD_quant_start=7.280110;STD_quant_stop=9.170892;Kurtosis_quant_start=0.521998;Kurtosis_quant_stop=0.384806;SVTYPE=INS;SUPTYPE=AL;SVLEN=229;STRANDS=+-;STRANDS2=22,17,22,17;RE=39;REF_strand=51,50;Strandbias_pval=0.574871;AF=0.278571	GT:DR:DV	0/0:101:39
chr27	10131502	88267	GCCTGAACTGTTGATTCCAGATACAGGAGCAAATAAAAGGGCTATTCTACACCC	N	.	PASS	PRECISE;SVMETHOD=Snifflesv1.0.12;CHR2=chr27;END=10131556;STD_quant_start=0.000000;STD_quant_stop=0.438529;Kurtosis_quant_start=3.586898;Kurtosis_quant_stop=-0.121850;SVTYPE=DEL;SUPTYPE=AL;SVLEN=-54;STRANDS=+-;STRANDS2=28,25,28,25;RE=53;REF_strand=42,41;Strandbias_pval=0.86115;AF=0.389706	GT:DR:DV	0/1:83:53
chr27	10147453	88268	AATTTATTAAACTGCTTTTGGCTCCCACAGCAGCGCCATGGCGGTAGGCAAGAACAAGCGCCTTACGAAAGGCGGCAAAAAGGGAGCCAAGAAGAAAGTGGTTGATCCATTTTCTAAGAAAGATTGGTATGATGTGAAAGCGCCAGCTATGTTCAATATAAGAAATATTGGAAAAACACTAGTCACAAGAACTCAAGGAACCAAAATTGCGTCTGATGGTCCCAAGGGTCGGGTTTTTGAAGTTAGCCTTGCTGATCTGCAGAATGATGAAGTTGCATTTAGGAAATTCAAGCTAATCACTGAGGATGTGCAGGGCAAAAACTGCCTGACTAATTTTCATGGCATGGATCTTACCCATGACAAAATGTGCTCCATGGTCAAAAAGTGGCAGACCATGATTGAAGCTCATGTTGATGTAAAGACTACCGATGGTTATTTGCTTCGTCTATTTTGTGTTGGTTTTACTAAAAAACGCAATAATCAGATTCGGAAGACCTCTTACGCTCAGCACCAACAGGTCCACCAAATCCGGAAAAAGATGATGGAAATCATGACCCGAGAGGTGCAAACAAATGACTTGAAAGAAGTGGTCAATAAATTGATTCCAGACAGCATCGGAAAAGATATAGAAAAAGCTTGTCAGTCTATTTATCCACTCCATGATGTTTTTGTTAGAAAAGTAAAAATGCTGAAGAAGCCCAAGTTTGAATTGGGAAAACTCATGGAGCTTCATGGTGAAGGTAGTAGTTCTGGAAAAGCTACGGGGGATGAGACCGGTGCTAAAGTTGAACGAGCTGATGGATATGAACCACCAGTCCAAGAATCTGTTTAAAATTCAGACATTTAATGGTGACCAATAAAAACATATTTGTGATGTTTAAAAAAAAA	N	.	PASS	PRECISE;SVMETHOD=Snifflesv1.0.12;CHR2=chr27;END=10148341;STD_quant_start=3.522654;STD_quant_stop=1.745123;Kurtosis_quant_start=2.859906;Kurtosis_quant_stop=3.626935;SVTYPE=DEL;SUPTYPE=AL,SR;SVLEN=-888;STRANDS=+-;STRANDS2=18,26,18,26;RE=44;REF_strand=41,48;Strandbias_pval=0.584601;AF=0.330827	GT:DR:DV	0/1:89:44
chr27	10162889	88269	N	AAAGGAAAGGAAAGGTAAAGTAAAGGAAGGGGAAAGGGATCTATAGGGAAAAGGGCA	.	FAIL_NOTPRECISE	IMPRECISE;SVMETHOD=Snifflesv1.0.12;CHR2=chr27;END=10162889;STD_quant_start=5.248376;STD_quant_stop=12.449900;Kurtosis_quant_start=0.375210;Kurtosis_quant_stop=-0.925384;SVTYPE=INS;SUPTYPE=AL;SVLEN=57;STRANDS=+-;STRANDS2=4,19,4,19;RE=23;REF_strand=29,41;Strandbias_pval=0.0454389;AF=0.247312	GT:DR:DV	0/0:70:23
chr27	10162903	88270	AGGNNNNNNNNNNNNNNNNNNNNNNNNNNNNNNNNNNNNNNNNNNNNNNNNNNNNNNNNNNNNNNNNNNNNNNNNNNNNNNNNN	N	.	FAIL_GAP	PRECISE;SVMETHOD=Snifflesv1.0.12;CHR2=chr27;END=10163054;STD_quant_start=0.000000;STD_quant_stop=1.673320;Kurtosis_quant_start=2.331504;Kurtosis_quant_stop=1.389097;SVTYPE=DEL;SUPTYPE=AL,NR;SVLEN=-151;STRANDS=+-;STRANDS2=20,20,20,20;RE=40;REF_strand=24,38;Strandbias_pval=0.308407;AF=0.392157	GT:DR:DV	0/1:62:40
chr27	10163063	88271	N	CCTGATTATTTCATTACGTACTAATTACCGTACAC	.	FAIL_NOTPRECISE	IMPRECISE;SVMETHOD=Snifflesv1.0.12;CHR2=chr27;END=10163062;STD_quant_start=31.776206;STD_quant_stop=31.690262;Kurtosis_quant_start=-1.687970;Kurtosis_quant_stop=-1.394680;SVTYPE=INS;SUPTYPE=AL;SVLEN=77;STRANDS=+-;STRANDS2=9,14,9,14;RE=23;REF_strand=24,40;Strandbias_pval=1;AF=0.264368	GT:DR:DV	0/0:64:23
chr27	10166078	88272	N	GATCACCATTCCACCACTGTAACTCAAGCTCC	.	FAIL_GAP	PRECISE;SVMETHOD=Snifflesv1.0.12;CHR2=chr27;END=10166078;STD_quant_start=0.000000;STD_quant_stop=1.236694;Kurtosis_quant_start=10.446124;Kurtosis_quant_stop=11.712028;SVTYPE=INS;SUPTYPE=AL;SVLEN=32;STRANDS=+-;STRANDS2=33,35,33,35;RE=68;REF_strand=46,45;Strandbias_pval=0.873015;AF=0.427673	GT:DR:DV	0/1:91:68
chr27	10183510	88273	TTCTCCCTCTGCCTGTGTCTCTGCCTCTCTCTCTCTCTGTGACTATCATAAATTTAAAAATAAATAAATAAATAAATAAATAAATAAATAAATAAATAAATAAATAAAAATAAAGGCAGCACCCTATGAACACCCTAAATGTTTCACCAAATATCCTGGTAAAATAAAGCGATAAAATCATGCAGCCGTTAAGATGTATTTATAAATGAGACCTAATGACCTAGAGGGGGTGGAATCATAATAACTACTGATAGAGACCATAAGTTCATGTTTTATAAATATATATTTACATGAAAACATCAAAATATGAGCAGTAGTGGTCTCGAGATAGTGGGATGACACGGGAATTTTTTCTTTTTTGAACCTCACCACATTTTCTCTACTCTACACAACATTCTTGTCTTAGTTTCATCATTAAGCAGTGTTTTTTAAGAAAACAAAGAGGTTGGCATGAAGTCACTGAAATCATTCAGCAGTGGAGAGCAAAGGGTTGGAACAGGGAATCCCTCCCCTCTCTCCCTTGCACTTTTCTCCCTCCGATCTCCCCCTCATGTGATGGCCACAGAGACGAGCATTATCAGGTTGCCCATGTTACACCTGAGGAGAAGGAATGAGTTAGCAGTGGCTATGAACTTATCCTCCCCTTCTTTTTTTACCCACTCCTCACTCTCTTCCTGCTATGATTGACCATAATGGCCACAGCAGTCTTTTCTGGATCAAACAGGAGAGTTTAGTTAGCATAGAGTTGGGGGAAGAAATGTCTGCAGTAACAACAGTGAAATGTGGTCATCTCCTCCCATCTTAAAGAAAAATCTTTCCTTACCCTCACCTCCTCCTGGATATGAGGACACCATATACTCAGTAAACACTACTGGATTTTTCTTCCCTTCTCTCCTTCTTTCTCCAATGACAGGAACTGTATCTGTTTTGTTCTCCACTAAATTCCTAGCACAGTGCTTGGCACACAGTAGGAGCTCTACAGTTGCTTGTGAAATGAAGGGATTAGTTCATCCAATCACCACATAAGACTTAGAGCACAGATAAGGAGGAATAAAACGTGGCCACCAGGGATCCCTGGGTGGCGCAGCGGTTTAGCGCCTGCCTTTGGCCCAGGGCACGATCCTGGAGACCCAGGATCGAATCCCACGTCAGGCTCCCGGTGCATGGAGCCTG	N	.	FAIL_NOTPRECISE	IMPRECISE;SVMETHOD=Snifflesv1.0.12;CHR2=chr27;END=10184630;STD_quant_start=30.468016;STD_quant_stop=24.967979;Kurtosis_quant_start=0.446927;Kurtosis_quant_stop=0.742719;SVTYPE=DEL;SUPTYPE=AL,SR;SVLEN=-1120;STRANDS=+-;STRANDS2=12,9,12,9;RE=21;REF_strand=49,52;Strandbias_pval=0.632269;AF=0.172131	GT:DR:DV	0/0:101:21
chr27	10211378	88274	CATTTTTTTTTTTTTTTTTTTTTTTTGGATTTC	N	.	PASS	PRECISE;SVMETHOD=Snifflesv1.0.12;CHR2=chr27;END=10211416;STD_quant_start=2.851392;STD_quant_stop=1.641844;Kurtosis_quant_start=-1.711949;Kurtosis_quant_stop=-1.797314;SVTYPE=DEL;SUPTYPE=AL;SVLEN=-38;STRANDS=+-;STRANDS2=26,20,26,20;RE=46;REF_strand=51,45;Strandbias_pval=0.722736;AF=0.323944	GT:DR:DV	0/1:96:46
chr27	10221137	88275	AGGGTCAGGGATCCCTGGGTGGCGCAGTGGTTTGGCGCCTGCCTTTGGCCCAGGGCGCGATCCTGGAGACCTGGGATCGAATCCCACGTCGGGCTCCTGGTGCGTGGAGCCTGCTTCTCCCTCTGCCTGTGTCTCTGCCTCTCTCTCTCTCTCTATGTGACTATCATAAATAAATAAAAATTTTTAAAAAAATGG	N	.	PASS	PRECISE;SVMETHOD=Snifflesv1.0.12;CHR2=chr27;END=10221332;STD_quant_start=2.661453;STD_quant_stop=3.366502;Kurtosis_quant_start=-1.997032;Kurtosis_quant_stop=0.417291;SVTYPE=DEL;SUPTYPE=AL;SVLEN=-195;STRANDS=+-;STRANDS2=14,11,14,11;RE=25;REF_strand=49,44;Strandbias_pval=0.824083;AF=0.211864	GT:DR:DV	0/0:93:25
chr27	10222736	88276	N	AGAAATTACCCCGAATAAAAAAAAAAACAACCAAAAAAAAAACAAAAAAAAAAAC	.	PASS	PRECISE;SVMETHOD=Snifflesv1.0.12;CHR2=chr27;END=10222746;STD_quant_start=4.875370;STD_quant_stop=1.797434;Kurtosis_quant_start=-2.052628;Kurtosis_quant_stop=-1.304103;SVTYPE=INS;SUPTYPE=AL;SVLEN=45;STRANDS=+-;STRANDS2=16,10,16,10;RE=26;REF_strand=47,50;Strandbias_pval=0.274019;AF=0.211382	GT:DR:DV	0/0:97:26
chr27	10234292	88277	N	CGAAAAATTAAAGGGCAGGACAGCACGTTCAAGACTGCTAATCTCTGGGAAACGAAACTAGGGGTGGTAGAAGGGAGGAGGGCGGTGGGTGGAAGTGAATGGGTGACGGGCACTGGGTATTCTGTATGTTAGTAACATTGAACACCATTAAAAAAAAATAAAAACAAATAAACAAAAAATAAAATAATAAAAAAAAAT	.	PASS	PRECISE;SVMETHOD=Snifflesv1.0.12;CHR2=chr27;END=10234293;STD_quant_start=0.763763;STD_quant_stop=2.432420;Kurtosis_quant_start=5.347618;Kurtosis_quant_stop=2.946605;SVTYPE=INS;SUPTYPE=AL;SVLEN=196;STRANDS=+-;STRANDS2=13,12,13,12;RE=25;REF_strand=46,48;Strandbias_pval=0.824993;AF=0.210084	GT:DR:DV	0/0:94:25
chr27	10235895	88278	N	TGCCATTTGAAGAAGGACATAGGCTTTTTATTTGTTATTATTTTTAAGTGATTTTATTTATTTAGGGCTGCCTGTGTGGCTGCGGGCATGATCCCAGGATCCAGCGATCGAGTCCCATCTCGGTTTCTCCTGCAAGAGCCTGTTCTCCCTGCCTGTGTCTCCGCTGTGTCTCGCATGAATCAATGAGTACGCTTTTTAAAAAAATAATACAACATACTATTTACTCTTT	.	PASS	PRECISE;SVMETHOD=Snifflesv1.0.12;CHR2=chr27;END=10235898;STD_quant_start=0.000000;STD_quant_stop=4.185898;Kurtosis_quant_start=1.287845;Kurtosis_quant_stop=24.208118;SVTYPE=INS;SUPTYPE=AL;SVLEN=225;STRANDS=+-;STRANDS2=43,49,43,49;RE=92;REF_strand=43,50;Strandbias_pval=1;AF=0.497297	GT:DR:DV	0/1:93:92
chr27	10241095	88279	N	TAAAAAAGACTTCCTGGGGATCCCTGGTGGCGGCAGCGTTTGGCGCCTGCCGTTGGCCCAGGGCCGCGATCCGGGAGACGCCGGGATCGAATCGCACATCGGGCTCTCGTGGGCATGGAGCACTTCTTCTCCCTCTGACGGTGTCTCGCCTCTAGCCCATGCTGCTCTCTGTGTGACTAGCAGAGATAAATAAAAATTTAAAAAAAATAAAATAAA	.	PASS	PRECISE;SVMETHOD=Snifflesv1.0.12;CHR2=chr27;END=10241108;STD_quant_start=4.760952;STD_quant_stop=5.541092;Kurtosis_quant_start=5.423390;Kurtosis_quant_stop=3.844998;SVTYPE=INS;SUPTYPE=AL;SVLEN=204;STRANDS=+-;STRANDS2=26,28,26,28;RE=54;REF_strand=51,49;Strandbias_pval=0.865998;AF=0.350649	GT:DR:DV	0/1:100:54
chr27	10258337	88280	N	GGATAAAAAAAAAAAAAAGAAAGAAACTAAA	.	PASS	PRECISE;SVMETHOD=Snifflesv1.0.12;CHR2=chr27;END=10258338;STD_quant_start=3.146427;STD_quant_stop=3.049590;Kurtosis_quant_start=4.489961;Kurtosis_quant_stop=6.958927;SVTYPE=INS;SUPTYPE=AL;SVLEN=31;STRANDS=+-;STRANDS2=9,10,9,10;RE=19;REF_strand=38,32;Strandbias_pval=0.614742;AF=0.213483	GT:DR:DV	0/0:70:19
chr27	10259687	88281	N	AAGCAAGAAATAAATAAGAAAAGCAGAAAAGACAGCAACGAAGACAGAAAGAGAAGTAGGTACTGATGCCGGCAGGGAATTATTAATACATA	.	FAIL_NOTPRECISE	IMPRECISE;SVMETHOD=Snifflesv1.0.12;CHR2=chr27;END=10259697;STD_quant_start=9.201449;STD_quant_stop=16.160652;Kurtosis_quant_start=-1.927007;Kurtosis_quant_stop=0.182945;SVTYPE=INS;SUPTYPE=AL;SVLEN=97;STRANDS=+-;STRANDS2=10,14,10,14;RE=24;REF_strand=36,44;Strandbias_pval=0.818491;AF=0.230769	GT:DR:DV	0/0:80:24
chr27	10275195	88282	N	ACACGCCACAAGACCAAGAAGAAAGACATAAACCCCCCAAAAGGGCACACATCCAAC	.	FAIL_NOTPRECISE	IMPRECISE;SVMETHOD=Snifflesv1.0.12;CHR2=chr27;END=10275194;STD_quant_start=21.194339;STD_quant_stop=23.972901;Kurtosis_quant_start=-0.295309;Kurtosis_quant_stop=0.085131;SVTYPE=INS;SUPTYPE=AL;SVLEN=68;STRANDS=+-;STRANDS2=2,14,2,14;RE=16;REF_strand=40,35;Strandbias_pval=0.00456201;AF=0.175824	GT:DR:DV	0/0:75:16
chr27	10279939	88283	AAAAAAGCAAGCCTGACAGTTAATGAAAAAAAAAAAAAATGCAAGCCTGATAGTTAATG	N	.	PASS	PRECISE;SVMETHOD=Snifflesv1.0.12;CHR2=chr27;END=10279999;STD_quant_start=0.707107;STD_quant_stop=0.000000;Kurtosis_quant_start=0.425813;Kurtosis_quant_stop=8.713359;SVTYPE=DEL;SUPTYPE=AL;SVLEN=-60;STRANDS=+-;STRANDS2=16,12,16,12;RE=28;REF_strand=49,45;Strandbias_pval=0.671991;AF=0.229508	GT:DR:DV	0/0:94:28
chr27	10360817	88284	ACTTTGAATGGTAATAAAGGAGACACATGTACCACACCACCCCCCC	N	.	PASS	PRECISE;SVMETHOD=Snifflesv1.0.12;CHR2=chr27;END=10360858;STD_quant_start=2.190890;STD_quant_stop=2.323790;Kurtosis_quant_start=-1.459351;Kurtosis_quant_stop=-1.772355;SVTYPE=DEL;SUPTYPE=AL;SVLEN=-41;STRANDS=+-;STRANDS2=5,12,5,12;RE=17;REF_strand=43,49;Strandbias_pval=0.287496;AF=0.155963	GT:DR:DV	0/0:92:17
chr27	10396367	88285	TAAATTCTTTTTTTTTTTTTTTTTTAATTTTTATTTATTTATGATAGTCACACAGAGAGAGCGAGAGAGGCAGAGACACAGGCAGAGGGAGAAACAGGCTCCATGCACCGGGAGCCCGACGTGGGATTCGATCCCGGGTCTCCAGGATCGCGCCCTGGGCCCAAAGGCAGGCACTAAACCGCTGCGCCACCCAGGGATCCC	N	.	PASS	PRECISE;SVMETHOD=Snifflesv1.0.12;CHR2=chr27;END=10396568;STD_quant_start=1.306094;STD_quant_stop=0.420084;Kurtosis_quant_start=0.934955;Kurtosis_quant_stop=0.596807;SVTYPE=DEL;SUPTYPE=AL;SVLEN=-201;STRANDS=+-;STRANDS2=21,14,21,14;RE=35;REF_strand=52,45;Strandbias_pval=0.556698;AF=0.265152	GT:DR:DV	0/0:97:35
chr27	10405297	88286	N	TCTTTTTCGTTCTGTCTGTCTTGCTTTCTTTCTGTCATTTCTTTC	.	FAIL_NOTPRECISE	IMPRECISE;SVMETHOD=Snifflesv1.0.12;CHR2=chr27;END=10405338;STD_quant_start=5.403702;STD_quant_stop=14.899664;Kurtosis_quant_start=0.053285;Kurtosis_quant_stop=1.914018;SVTYPE=INS;SUPTYPE=AL;SVLEN=31;STRANDS=+-;STRANDS2=17,3,17,3;RE=20;REF_strand=53,30;Strandbias_pval=0.107546;AF=0.194175	GT:DR:DV	0/0:83:20
chr27	10408628	88287	N	AAAGGTGTAGTGGAAGGTAAAAAAAAAACAAAAAA	.	PASS	PRECISE;SVMETHOD=Snifflesv1.0.12;CHR2=chr27;END=10408637;STD_quant_start=1.623688;STD_quant_stop=2.679891;Kurtosis_quant_start=4.442596;Kurtosis_quant_stop=2.492180;SVTYPE=INS;SUPTYPE=AL;SVLEN=33;STRANDS=+-;STRANDS2=12,10,12,10;RE=22;REF_strand=58,37;Strandbias_pval=0.633097;AF=0.188034	GT:DR:DV	0/0:95:22
chr27	10421121	88288	AAAAATACATATCTTCGGGATCCCTGGGTGGCGCAGCGGTTTGGCGCCTGCCTCTGGCCCAGGGCGCGATCCTGGAGACCCGGGATCGAATCCCACGTCAGGCTCCCGGTGCATGGAGCCTGCTTCTCCCTCTGCCTGTGTCTCTGCCTCTCTCTCCTCTATGTGACTATCATAAAAAAAAAAAAAAGAAAAATTA	N	.	PASS	PRECISE;SVMETHOD=Snifflesv1.0.12;CHR2=chr27;END=10421322;STD_quant_start=3.791438;STD_quant_stop=2.391391;Kurtosis_quant_start=-1.915062;Kurtosis_quant_stop=-1.107916;SVTYPE=DEL;SUPTYPE=AL;SVLEN=-201;STRANDS=+-;STRANDS2=31,34,31,34;RE=65;REF_strand=46,46;Strandbias_pval=0.871436;AF=0.414013	GT:DR:DV	0/1:92:65
chr27	10432193	88289	N	AACGTTATAAGGATTAGCGAAGGGGATCCCTAGTGTGGCGCTTATGCGGTTTAGCGCCTTGCCTTTATGGGCGCAGGGCGCGATCCTGGAACGTCCGGATCGAATCGACAATGCGGGTATCCCAGGTGCATGGGCCGGCTTCAGTCCCTCTGCCTGGTCGCGTGCCTTCATCCTCTCTCGCCTTGTGAACTATCAATAAATAAATAAAATTTAAACAAAAAAAAA	.	PASS	PRECISE;SVMETHOD=Snifflesv1.0.12;CHR2=chr27;END=10432202;STD_quant_start=2.854820;STD_quant_stop=6.236986;Kurtosis_quant_start=4.157969;Kurtosis_quant_stop=2.685463;SVTYPE=INS;SUPTYPE=AL;SVLEN=211;STRANDS=+-;STRANDS2=23,18,23,18;RE=41;REF_strand=61,53;Strandbias_pval=0.855704;AF=0.264516	GT:DR:DV	0/0:114:41
chr27	10440588	88290	TAGAATTGAATTGAGGGATCCCTGGGTGGCGCAGTGGTTTAGCGCCTGCCTTTGGCCCAGGGCGCGATCCTGGAGACCCGGGATCGAATCCCACGTCAGGCTCCTGGTGCATGGAGCCTGCTTCTCCCTCTGCCTGTGTCTCTGCCTCTCTCTCTCTCTCTCTGTGACTATCATAAATAAGTAAAAATTAAAAAAAAAAAAAAAAAAAAAAAAAAAAAA	N	.	PASS	PRECISE;SVMETHOD=Snifflesv1.0.12;CHR2=chr27;END=10440806;STD_quant_start=1.822087;STD_quant_stop=0.916515;Kurtosis_quant_start=15.888617;Kurtosis_quant_stop=-0.597774;SVTYPE=DEL;SUPTYPE=AL;SVLEN=-218;STRANDS=+-;STRANDS2=28,23,28,23;RE=51;REF_strand=47,46;Strandbias_pval=0.727516;AF=0.354167	GT:DR:DV	0/1:93:51
chr27	10457820	88291	N	GATATTACTTCATTTTTTTGTTTGTTTTGTGTTTTTTTTGTTTAGCG	.	PASS	PRECISE;SVMETHOD=Snifflesv1.0.12;CHR2=chr27;END=10457825;STD_quant_start=3.594868;STD_quant_stop=4.296689;Kurtosis_quant_start=6.021952;Kurtosis_quant_stop=6.660825;SVTYPE=INS;SUPTYPE=AL;SVLEN=38;STRANDS=+-;STRANDS2=14,12,14,12;RE=26;REF_strand=45,39;Strandbias_pval=1;AF=0.236364	GT:DR:DV	0/0:84:26
chr27	10480957	88292	TTCCTTCCTTCCTTCCTTCCTTAACTTCCTTCCT	N	.	PASS	PRECISE;SVMETHOD=Snifflesv1.0.12;CHR2=chr27;END=10480991;STD_quant_start=3.089572;STD_quant_stop=3.370999;Kurtosis_quant_start=-1.921117;Kurtosis_quant_stop=-2.005080;SVTYPE=DEL;SUPTYPE=AL;SVLEN=-34;STRANDS=+-;STRANDS2=12,10,12,10;RE=22;REF_strand=60,40;Strandbias_pval=0.640864;AF=0.180328	GT:DR:DV	0/0:100:22
chr27	10486176	88293	N	TTTTATTTTTTATTTTATTTTTTCTTAATTAATTTATTTTATTTATGATAGTCAACAGAGAGACTGAGGAGGAGCGAGTGCCGAGACACCGGCAGTAGGAAAGCCTTGTCTCCTATGCACCGCGGAGCCGCTGTGGAATTTCGATCCGGGTCTCCAGGATCCGCCGCCCTGGGCCAAAGGCAGCGCCAACCGCTGTGCCACCAGGGATCCCTCATTCCTTTTTTTTT	.	FAIL_NOTPRECISE	IMPRECISE;SVMETHOD=Snifflesv1.0.12;CHR2=chr27;END=10486190;STD_quant_start=8.024583;STD_quant_stop=23.107129;Kurtosis_quant_start=-1.761479;Kurtosis_quant_stop=-1.623483;SVTYPE=INS;SUPTYPE=AL;SVLEN=227;STRANDS=+-;STRANDS2=34,32,34,32;RE=66;REF_strand=58,56;Strandbias_pval=1;AF=0.366667	GT:DR:DV	0/1:114:66
chr27	10491715	88294	N	CCCCGCCTTCAAAAGCCGGTGAAAAAACCCCACAGTACAGCAACTGTGCGGAATGAGATCTGCATGCCTGGCAGACTGAGCCCACGCGTACCAGGACGCCTTGCCCGCACGCTAACGATTTCGCCGTTGCCCTCTGCACCCCCTCGCCCAGCGCATCCTGTCGCCGATACTCGGCTCACCCGGCCGCAACCATTTCCCAACCCGAGGTCCGACCCCTCTCCAGCCCGTGAACCCTGGAATTGAGCCGTTCCCTAGGGCAACCCCTCGGCCGCAAGCATACTCCTGCCGCTGCGCTTCTGTCACCGCTGCGCTGAGAAGCCTCGGATCACACTGCGCCGTCTAGTAAGCGGAACAGCCCTCCATGGCGGACGTCTTCGCAATACTCTATGTCCCGGTTCCTTCCCTCCCCCCCGTGGTCCGCCAGAACAGCTCCGACGCCCACTAACATTTCCAGAAACCAAAAAAGTATAGCGCGGCACCAAGATCCCCCCACACCCCCGAGGCCCCCTCTCCCCCCCTCACCCCCCCCTCTTCCCCCAGTGCCCGCACCCCTCCCCCCTTCGTTCCCCGTCTCTTCGCCCCCCCCCCTCCTCCTCCCCTCCCCGCTCCCCCCCCGGTACCCGGGAGCTCAAACGCTGAGCGCGGCATAGAGCGACACCACGAGACCTACCATGCACATGCGATCGTCTAGCACCGTGACGGCTCCGGATTCCCCCTCCGCGCTCCCCCCCTGTCGGAGGGCGATTGCCGCGGCCGTGCGCCCGGCGGCATCTCGGGGCAGCGCTGAGGAGGGGTCCGGGGTCCACCGCGCTTCCGGCCCGAGCCACAGCAGAATAGGCCTTCACGCGACCCGCCCGCTCCGCATTGGCAGTAGCAGCGGACCGGCAGCGCCCGGGCTACCCCCTTCCCGGGAGTTAGCCATCGGAACGCGGCGGGCTATTCCACCTTTTGCCCCAGAGACTTGCAGGTCGGCGCCGCTAGTATCCTTGCCTTCCGCAC	.	FAIL_NOTPRECISE	IMPRECISE;SVMETHOD=Snifflesv1.0.12;CHR2=chr27;END=10492005;STD_quant_start=298.998328;STD_quant_stop=251.113321;Kurtosis_quant_start=-1.060283;Kurtosis_quant_stop=-0.705616;SVTYPE=INS;SUPTYPE=AL,SR;SVLEN=650;STRANDS=+-;STRANDS2=3,11,3,11;RE=14;REF_strand=53,42;Strandbias_pval=0.02151;AF=0.12844	GT:DR:DV	0/0:95:14
chr27	10491763	88295	N	<DEL>	.	FAIL_GAP	PRECISE;SVMETHOD=Snifflesv1.0.12;CHR2=chr27;END=10492254;STD_quant_start=1.467599;STD_quant_stop=0.620174;Kurtosis_quant_start=1.558251;Kurtosis_quant_stop=6.625178;SVTYPE=DEL;SUPTYPE=SR;SVLEN=-491;STRANDS=+-;STRANDS2=16,11,16,11;RE=27;REF_strand=27,17;Strandbias_pval=1;AF=0.380282	GT:DR:DV	0/1:44:27
chr27	10491805	88296	NNNNNNNNNNNNNNNNNNNNNNNNNNNNNNNNNNNNNNNNNNNNNNNNNNNNNNNNNNNNNNNNNNNNNNNNN	N	.	FAIL_GAP	PRECISE;SVMETHOD=Snifflesv1.0.12;CHR2=chr27;END=10491881;STD_quant_start=0.000000;STD_quant_stop=2.632218;Kurtosis_quant_start=-0.739583;Kurtosis_quant_stop=-0.395078;SVTYPE=DEL;SUPTYPE=AL;SVLEN=-76;STRANDS=+-;STRANDS2=21,8,21,8;RE=29;REF_strand=23,8;Strandbias_pval=1;AF=0.483333	GT:DR:DV	0/1:31:29
chr27	10537266	88297	N	CCCATCATGGCAATTCTTAATTATGGCGGTTGGTGGTTAGCGGTAAGTAGTTTGGGGATGGTTTGCCC	.	PASS	PRECISE;SVMETHOD=Snifflesv1.0.12;CHR2=chr27;END=10537286;STD_quant_start=7.828519;STD_quant_stop=9.131969;Kurtosis_quant_start=2.478663;Kurtosis_quant_stop=8.877426;SVTYPE=INS;SUPTYPE=AL;SVLEN=49;STRANDS=+-;STRANDS2=26,30,26,30;RE=56;REF_strand=44,45;Strandbias_pval=0.736276;AF=0.386207	GT:DR:DV	0/1:89:56
chr27	10598861	88298	N	CTTTCTGTTTTTTTTTATTTTTATTTAATTGAGGATGGTCACACAGAGACAGAGAGAGGCAGAGAAACAAGGCAGAGGGAGAAGCAGGCTCCATGAACCAGGAGCCAGAACGTGGGACTCGAGCCCGGGACTCCAGGATCATGCCCTGGCAAAGGCAGGAGCTAAACCGCTGGCGCACCCAGGGATCCCTGGACTGGGAGTTTC	.	PASS	PRECISE;SVMETHOD=Snifflesv1.0.12;CHR2=chr27;END=10598861;STD_quant_start=3.029616;STD_quant_stop=5.035588;Kurtosis_quant_start=12.921527;Kurtosis_quant_stop=12.255753;SVTYPE=INS;SUPTYPE=AL;SVLEN=217;STRANDS=+-;STRANDS2=28,29,28,29;RE=57;REF_strand=45,40;Strandbias_pval=0.732684;AF=0.401408	GT:DR:DV	0/1:85:57
chr27	10676351	88299	N	GAGGTACAGTTTTAGTTTAGTTATTTTATGTTTGTGTTTGTTTTTTTTTTTTAATTTTATTTATTTATGATAGTCACGAGGAGAGAGAGAGAGAGGCAGAGAAAATAGGCAGAGGGAGAGCAGGCTCCAGCACAGGGGAAGCCCTGATGTGGGATTCGATCCAGGGTCTCCAAGGAATCGCGCCCGGGCCAAAGGACAGGCGCCAACGCTGCGGCCACACCAGGGATCCCTG	.	PASS	PRECISE;SVMETHOD=Snifflesv1.0.12;CHR2=chr27;END=10676354;STD_quant_start=3.759433;STD_quant_stop=5.247221;Kurtosis_quant_start=3.634369;Kurtosis_quant_stop=8.101958;SVTYPE=INS;SUPTYPE=AL;SVLEN=220;STRANDS=+-;STRANDS2=16,15,16,15;RE=31;REF_strand=54,46;Strandbias_pval=0.839342;AF=0.236641	GT:DR:DV	0/0:100:31
chr27	10683669	88300	AAGAATAATTCACTTATAAAAAAAATAAAAAAAAATAAAAAAAAAA	N	.	PASS	PRECISE;SVMETHOD=Snifflesv1.0.12;CHR2=chr27;END=10683716;STD_quant_start=2.787728;STD_quant_stop=1.956674;Kurtosis_quant_start=-1.864809;Kurtosis_quant_stop=-1.690749;SVTYPE=DEL;SUPTYPE=AL;SVLEN=-47;STRANDS=+-;STRANDS2=38,33,38,33;RE=71;REF_strand=48,43;Strandbias_pval=1;AF=0.438272	GT:DR:DV	0/1:91:71
chr27	10690661	88301	N	TGTAGTTTATTTTAGAGGTTAGTGTATTTGTTTTGTTTTTGTTTGTGGTGTTTAAATTTTTGTATTTAGGATAGGCACAGGGGGAGAGAATGAGAGAAAGAGGACACAGCATAGGGGGAAGCAGGCTCCGGCACCGGGAGCCCGAGCGTGGGATGCGATCCGCCGGGTGCTCCAGGATCGCGCCCTGGGCCAAGGCAGGCGCCAAACCGCTGCGTCCACCCCCCCCCAGGAAATCCC	.	PASS	PRECISE;SVMETHOD=Snifflesv1.0.12;CHR2=chr27;END=10690668;STD_quant_start=2.907670;STD_quant_stop=4.242641;Kurtosis_quant_start=5.892775;Kurtosis_quant_stop=9.859781;SVTYPE=INS;SUPTYPE=AL;SVLEN=231;STRANDS=+-;STRANDS2=25,20,25,20;RE=44;REF_strand=58,49;Strandbias_pval=1;AF=0.291391	GT:DR:DV	0/0:107:44
chr27	10727634	88302	N	GAACCCACCAAACAACCAAACCCCCCCACAAACCAACAAACCCCAACCACAACCACACAATCTAAAACCAAAAACAATAACCCCCCCCACCACCCTCCCCCACCCCACCCCCACCCCACACCACCACCCCAACCCCCCCCCCCCCCCCCCCCCCCCACCCCCACCCCAACCCCACCCACCCCCACCCCACCCCCCCCCCCCCCCCCCCCCCC	.	FAIL_NOTPRECISE	IMPRECISE;SVMETHOD=Snifflesv1.0.12;CHR2=chr27;END=10727693;STD_quant_start=10.728467;STD_quant_stop=33.983820;Kurtosis_quant_start=-0.345238;Kurtosis_quant_stop=-0.269947;SVTYPE=INS;SUPTYPE=AL;SVLEN=110;STRANDS=+-;STRANDS2=4,14,4,14;RE=18;REF_strand=49,42;Strandbias_pval=0.0193297;AF=0.165138	GT:DR:DV	0/0:91:18
chr27	10739033	88303	TTTTTTTAAATTTTATTTATTTATGATAGTCACAGAGAGAGAGAGAGAGAGGCAGAGACACAGGCAGAGGGAGAAGCAGGCTCCATGCACCAGGAGCCCGATGTGGGATTCGATCCCGGGTCTCCAGGATCGCGCCCTGGGCCAAAGGCCGGCGCCAAACCACTGCGCCACCCACGGTTCCCTAAAATTCAG	N	.	PASS	PRECISE;SVMETHOD=Snifflesv1.0.12;CHR2=chr27;END=10739225;STD_quant_start=2.476557;STD_quant_stop=1.879716;Kurtosis_quant_start=-0.748262;Kurtosis_quant_stop=1.347563;SVTYPE=DEL;SUPTYPE=AL;SVLEN=-192;STRANDS=+-;STRANDS2=13,17,13,17;RE=30;REF_strand=33,47;Strandbias_pval=1;AF=0.272727	GT:DR:DV	0/0:80:30
chr27	10742402	88304	N	TTAGGAAAAGACTTTTCTTTTTATTTTTTTTTTTTTATTTATTTTTTTT	.	PASS	PRECISE;SVMETHOD=Snifflesv1.0.12;CHR2=chr27;END=10742410;STD_quant_start=2.179449;STD_quant_stop=3.640055;Kurtosis_quant_start=1.708191;Kurtosis_quant_stop=1.350109;SVTYPE=INS;SUPTYPE=AL;SVLEN=49;STRANDS=+-;STRANDS2=13,19,13,19;RE=32;REF_strand=46,60;Strandbias_pval=0.840379;AF=0.231884	GT:DR:DV	0/0:106:32
chr27	10746062	88305	CCAGTAGTAGAAAAAAAAAAAAAAAAAAAGAC	N	.	PASS	PRECISE;SVMETHOD=Snifflesv1.0.12;CHR2=chr27;END=10746094;STD_quant_start=3.240370;STD_quant_stop=3.507136;Kurtosis_quant_start=-0.579786;Kurtosis_quant_stop=-0.518551;SVTYPE=DEL;SUPTYPE=AL;SVLEN=-32;STRANDS=+-;STRANDS2=8,4,8,4;RE=12;REF_strand=45,47;Strandbias_pval=0.359144;AF=0.115385	GT:DR:DV	0/0:92:12
chr27	10750023	88306	N	TTAAAACTGACTCCTAGCCAATAGACTCTAAAGACAAGAAAATTTGCTGAGGGACTTAAATAAA	.	PASS	PRECISE;SVMETHOD=Snifflesv1.0.12;CHR2=chr27;END=10750032;STD_quant_start=0.000000;STD_quant_stop=2.489980;Kurtosis_quant_start=5.293400;Kurtosis_quant_stop=4.081292;SVTYPE=INS;SUPTYPE=AL;SVLEN=55;STRANDS=+-;STRANDS2=19,11,19,11;RE=30;REF_strand=56,35;Strandbias_pval=1;AF=0.247934	GT:DR:DV	0/0:91:30
chr27	10750895	88307	N	CACAATAATTACAGGAAGGGTTTTGCATAATAATTGCATTAATAA	.	PASS	PRECISE;SVMETHOD=Snifflesv1.0.12;CHR2=chr27;END=10750895;STD_quant_start=0.000000;STD_quant_stop=1.549193;Kurtosis_quant_start=10.036333;Kurtosis_quant_stop=-0.719136;SVTYPE=INS;SUPTYPE=AL;SVLEN=45;STRANDS=+-;STRANDS2=18,12,18,12;RE=30;REF_strand=59,40;Strandbias_pval=1;AF=0.232558	GT:DR:DV	0/0:99:30
chr27	10775032	88308	N	CCCCCCTCCCCCCCCCCCCCTTCCCCCCCCCCCCCCCCCCCCC	.	PASS	PRECISE;SVMETHOD=Snifflesv1.0.12;CHR2=chr27;END=10775032;STD_quant_start=3.162278;STD_quant_stop=9.246621;Kurtosis_quant_start=5.538463;Kurtosis_quant_stop=2.373918;SVTYPE=INS;SUPTYPE=AL;SVLEN=43;STRANDS=+-;STRANDS2=6,11,6,11;RE=17;REF_strand=40,40;Strandbias_pval=0.29838;AF=0.175258	GT:DR:DV	0/0:80:17
chr27	10884889	88309	N	AAAGTTTAATAGTAAAAAAAAAGAAAGAGAAACAGC	.	PASS	PRECISE;SVMETHOD=Snifflesv1.0.12;CHR2=chr27;END=10884897;STD_quant_start=2.000000;STD_quant_stop=2.772041;Kurtosis_quant_start=5.986155;Kurtosis_quant_stop=4.794916;SVTYPE=INS;SUPTYPE=AL;SVLEN=32;STRANDS=+-;STRANDS2=20,19,20,19;RE=39;REF_strand=56,51;Strandbias_pval=1;AF=0.267123	GT:DR:DV	0/0:107:39
chr27	10897324	88310	N	AATTCAGAAGGTCTTTTTTTTTTTTTTAATTTATTCTATCATGCTAGGCTCACGTGAGAGATGAGAGACAGGCAGAGGGTAGAAGAGCAGGCCTCCATTGCACCGAAGCCCCTGACTGGGACTCTCTAATCCGCGATCTCCCAGGATTCGCCGCCTGCGCCAAAGGCAGGCCGCCCAAACCGCTGACGCCAACCCACGGCTCCCTAC	.	PASS	PRECISE;SVMETHOD=Snifflesv1.0.12;CHR2=chr27;END=10897333;STD_quant_start=1.178511;STD_quant_stop=3.719319;Kurtosis_quant_start=9.500719;Kurtosis_quant_stop=7.685857;SVTYPE=INS;SUPTYPE=AL;SVLEN=200;STRANDS=+-;STRANDS2=18,18,18,18;RE=36;REF_strand=60,49;Strandbias_pval=0.70045;AF=0.248276	GT:DR:DV	0/0:109:36
chr27	10965610	88311	TTCCCTGGAAAAAATTGGATTTTTTGGGAAGGGGGTAAAAGAATTCAAACTTTTGTTTGGATTTCCAAGGGCCTTTTCCCCCCGGGGGGGGGGGCTCCCCCCCCTTTTCTTCTAAAAAAAACCGTCCCTGGGGTTAGAGGCCCTTCCAAACCCAAATTTTANNNNNNNNNNTTCTCTCTGGTTCTGGAGGCTAGAAGTCTGAATTCAAGGCATCAAGTTGGCCAATGACCCTCTGAAACTTCTAGGGAAGAACCTTTTCTTTCCTCTCTAGCTTCT	N	.	FAIL_NOTPRECISE	IMPRECISE;SVMETHOD=Snifflesv1.0.12;CHR2=chr27;END=10965792;STD_quant_start=86.434009;STD_quant_stop=4.210669;Kurtosis_quant_start=-2.207567;Kurtosis_quant_stop=-1.030166;SVTYPE=DEL;SUPTYPE=AL;SVLEN=-182;STRANDS=+-;STRANDS2=34,41,34,41;RE=75;REF_strand=34,43;Strandbias_pval=1;AF=0.493421	GT:DR:DV	0/1:77:75
chr27	10981363	88312	TGTGGGGATCCCTGGGTGGCGCAGCGGTTTGGCGCCTGCCTTTGGCCCAGGGCGCGATCCTGGAGACCCGGGATCGAATCCCACATCGGGCTCCCGGTGCATGGAGCCTGCTTCTCCCTCTGCCTGTGTCTCTGCCTCTCTCTCTCTCTCTCTCTGTGACTATCATAAATAAATAAAAATTTAAAAAAAAAAAAATAAATAAATGAAATGTACTG	N	.	PASS	PRECISE;SVMETHOD=Snifflesv1.0.12;CHR2=chr27;END=10981578;STD_quant_start=1.949359;STD_quant_stop=2.323790;Kurtosis_quant_start=-1.694589;Kurtosis_quant_stop=-1.505187;SVTYPE=DEL;SUPTYPE=AL,SR;SVLEN=-215;STRANDS=+-;STRANDS2=10,11,10,11;RE=21;REF_strand=37,43;Strandbias_pval=1;AF=0.207921	GT:DR:DV	0/0:80:21
chr27	11047937	88313	AGTCAAAACTTTTTCAGTCCTATTTTGTTAG	N	.	FAIL_NOTPRECISE	IMPRECISE;SVMETHOD=Snifflesv1.0.12;CHR2=chr27;END=11048056;STD_quant_start=0.000000;STD_quant_stop=13.408420;Kurtosis_quant_start=10.569578;Kurtosis_quant_stop=-1.993745;SVTYPE=DEL;SUPTYPE=AL,NR;SVLEN=-119;STRANDS=+-;STRANDS2=22,6,22,6;RE=28;REF_strand=25,6;Strandbias_pval=1;AF=0.474576	GT:DR:DV	0/1:31:28
chr27	11049778	88314	N	GAAGAAGAAAGAGAAAAGAAGAAAGAAAGAAAGAAAGAAAAGAAAGAAAGAAGAAAGAGAGAGATAGAGAGAAAGAAAGAAGAAAGAGAAGAAAAAAGA	.	FAIL_NOTPRECISE	IMPRECISE;SVMETHOD=Snifflesv1.0.12;CHR2=chr27;END=11049777;STD_quant_start=14.744889;STD_quant_stop=14.094221;Kurtosis_quant_start=-1.805072;Kurtosis_quant_stop=2.895348;SVTYPE=INS;SUPTYPE=AL;SVLEN=103;STRANDS=+-;STRANDS2=26,10,26,10;RE=35;REF_strand=33,27;Strandbias_pval=0.129491;AF=0.368421	GT:DR:DV	0/1:60:35
chr27	11069679	88315	TTTTTTTTTTTTTTTTTTTTTTTAATTTTTTTTTTAATTTTTATTTATTTATGATAGTCACAGAGAGAGAGAGAGAGGCAGAGACATAGGCAGAGGGAGAAGCAGGCTCCATGCACCGGGAGCCTGATGTGGGATTCGATCCTGGGTCTCCAGGATCGCGCCCTGGGCCAAAGGCAGGCGCCAAACCGCTGCGCCACCCAGGGATCCCTCTT	N	.	PASS	PRECISE;SVMETHOD=Snifflesv1.0.12;CHR2=chr27;END=11069887;STD_quant_start=0.258199;STD_quant_stop=1.659987;Kurtosis_quant_start=3.032262;Kurtosis_quant_stop=0.397881;SVTYPE=DEL;SUPTYPE=AL;SVLEN=-208;STRANDS=+-;STRANDS2=46,45,46,45;RE=91;REF_strand=55,48;Strandbias_pval=0.773592;AF=0.469072	GT:DR:DV	0/1:103:91
chr27	11103890	88316	N	GACTGATCATTCACCGATTATAACAACTTATTAAACTCAACCCCAAAGAAGAAACAAACAATCCAAATCATGAAATGGGCAACAGACTCTGAAACAGAAATCTCACCGAGGAAGACCTAGACATCGCGCCAACATGCTCTGCGAAAAGCTCTGCATTTCACTTGCCATCCGGGAAATCACAACTCAAACTACAATGAGATACCACCTCCCACCCGTGAGAATGGGGAAAATTTCCACAAGGCAGGAAACAACCCACTGTTTGGAGAGGCTTCCGGAGATAAAAGGCCGAACCCTCTTACACTGTTGGTGCCGGCATGTGAACTTGTGCAGCCACTCTGGGACACTGTGTGGAGGTTCCTCAAACAGTTACAAATATACCTGCCCTACGACCCCCCCGCACTTGCACTTTGGGGATTTACCCCCAGAGATACAACTGCAATGAACCGCCGGGACACCTGCCCCCCCGATGTTTCCTAGCGTCCCTGGCCACTCTTAGCCAAACTGTGGGAAGGGCCTTCGCGTGTCCCAACGAAAGATTAATGGATAAGAGATGTGGTTTTTATGTATACAATGTGAATATTACTCAGCTTTAGAAATGACAACTACCCACCATTTGCTTCACGTGGAATGGAATGTCGAGGTTATTCTGTGAGTGAAGTAAGTCAGGTCGGAGAAGGACAAACTATTATAGTTCTCATTTCAGTTGGGAATATAAATAATAGTGACAGGGAAAATAAGGGACGGGAGAAGAAATGTGTGGGAAATTATCAGGACATAAGGGAGACCAGAACGTAAAGACTGCTCACTCTGGGAAAACGAAAACTTAGGGGCTGTTAGTAAGGGGCAGGAGGGCGGGGGGGGTGGGGGGGGTGGGAGTGCAATGCTGTTGAGGGCTACCTGGGTGTTTATTCTGTATGTTAGTAACATTGAACCACAATAAAAACAAAAAAAAAATTTAAAAAAACAAAAAAGAAAAAAGATATTTAAAACGAAAAAACACAAAACAAAAACGCC	.	FAIL_NOTPRECISE	IMPRECISE;SVMETHOD=Snifflesv1.0.12;CHR2=chr27;END=11103899;STD_quant_start=284.959997;STD_quant_stop=285.254623;Kurtosis_quant_start=6.994558;Kurtosis_quant_stop=6.605805;SVTYPE=INS;SUPTYPE=AL,SR;SVLEN=998;STRANDS=+-;STRANDS2=3,7,3,7;RE=10;REF_strand=47,37;Strandbias_pval=0.180785;AF=0.106383	GT:DR:DV	0/0:84:10
chr27	11115422	88317	N	ATACCTATATAGACTGTCAAAAAAAATAAAAATAAACCTA	.	PASS	PRECISE;SVMETHOD=Snifflesv1.0.12;CHR2=chr27;END=11115431;STD_quant_start=2.872281;STD_quant_stop=4.363676;Kurtosis_quant_start=18.981711;Kurtosis_quant_stop=5.090705;SVTYPE=INS;SUPTYPE=AL;SVLEN=34;STRANDS=+-;STRANDS2=22,26,22,26;RE=48;REF_strand=46,46;Strandbias_pval=0.722471;AF=0.342857	GT:DR:DV	0/1:92:48
chr27	11142901	88318	TAAGAAGGCTCTTTTTTTTTTTTTTCTTTTTTTTTTTCAAAAATTTATTTATAATAGTCACACAGAGAGAGAGAGAGAGAGAGAGAGAGAGGCAGAGACACAGGCAGAGGGAGAAGCAGGCTCCATGCACCGGGAGCCCGACATGGGATTCGATCCTGGGTCTCCAGGATCGCGCCCTGGGCCTAAGGCAGGCACCAAACCGCTGCGCCACCCAGGGATCCCCT	N	.	PASS	PRECISE;SVMETHOD=Snifflesv1.0.12;CHR2=chr27;END=11143128;STD_quant_start=2.061553;STD_quant_stop=2.677063;Kurtosis_quant_start=-1.910080;Kurtosis_quant_stop=-1.930471;SVTYPE=DEL;SUPTYPE=AL;SVLEN=-227;STRANDS=+-;STRANDS2=11,14,11,14;RE=25;REF_strand=50,45;Strandbias_pval=0.504129;AF=0.208333	GT:DR:DV	0/0:95:25
chr27	11152712	88319	N	AGAGGTCCAGTTCATGGGGGATCCCTGGGGGGCGCCTCGCGGTGTGGCGCCTGCAAGTTGGCCGCCAGGAGGCGCGAGCACGGGAGACCCGGGAATCGAATCCCACGTCGGGCCTCCCCGGTGCAAAATGGACTGCTTCTCCCTCTGCCTGTGTCTCCTGCCTCTCTGCTCTCTCTCCCGCTGGGAGCTATCATAATAAATAAAAATTTAAAAAAAAAAAAAAAAAAAAA	.	PASS	PRECISE;SVMETHOD=Snifflesv1.0.12;CHR2=chr27;END=11152722;STD_quant_start=2.674667;STD_quant_stop=3.508232;Kurtosis_quant_start=1.479654;Kurtosis_quant_stop=3.621924;SVTYPE=INS;SUPTYPE=AL;SVLEN=218;STRANDS=+-;STRANDS2=13,13,13,13;RE=26;REF_strand=49,54;Strandbias_pval=0.83028;AF=0.20155	GT:DR:DV	0/0:103:26
chr27	11174492	88320	N	CTACCAGTTTTATCTCTTTTTTTTTTTTTTCTTTTTTTTTTCTTTTTTAAAGATTTTATTATTTATTCATGATGTCAGAGAGAGAGAGGCGCGGGGTCGGGCGAGGCACCGGTCAGAGAGAGAAGCAGGACTCCATTTGCACGGAAAGCCCGACGTGGGATTCGATTTCCGGGTCTCCAGAATCACGCCTGGTACCAAAGGCGGCGCCAAAACCGACTGATCGCCACCATGGGATTCC	.	PASS	PRECISE;SVMETHOD=Snifflesv1.0.12;CHR2=chr27;END=11174495;STD_quant_start=0.750000;STD_quant_stop=4.000000;Kurtosis_quant_start=2.257020;Kurtosis_quant_stop=10.900139;SVTYPE=INS;SUPTYPE=AL;SVLEN=236;STRANDS=+-;STRANDS2=17,15,17,15;RE=32;REF_strand=57,53;Strandbias_pval=1;AF=0.225352	GT:DR:DV	0/0:110:32
chr27	11182016	88321	CACATTCTCTTTTTTTTTTTTTAATTTATTTTTTTATTGATGTTCAATTTACTAACATACAGAATAACACCCAGTGCCCGTCACCCATTCACTCCCACCCCCCGCCCTCCTCCCCTTCTACCACCCCTAGTTCGTTTCCCAGAGTTAGCAGTCTTTACGTTCTGTCTCCCTTTCTGATATTTCCCACACATTTCTTCTCCCTTCTCTTATATTCCCTTTGACTATTATTTATATTCCCCAAATGAATGAGAACATATAATGTTTGTCCTTCTCCGACTGACTTACTTCACTCAGCATAATACCCTCCAGTTCCATCCACGTTGAAGCAAATGGTGGGTATTTGTCATTTCTAATAGCTGAGTAATATTCCATTGTATACATAAACCACATCTTCTTTATCCATTCCTCTTTCGTTGGACACCGAGGCTCCTTCCACAGTTTGGCTATCGTGGCCATTGCTGCTATAAACATCGGGGTGCAGGTGTCCCGGCGTTTCATTGCATTTGTATCTTTGGGGTAAATCCCCAACAGTGCAATTGCTGGGTCGTAGGGCAGGTATATTTTTAACTGTTTGAGGAACCTCCACACAGTTTTCCAGAGTGGCTGCACCAGTTCACATTCCCACCAACAGTGTAAGAGGGTTCCCTTTTCTCCGCATCCTCTCCAACATTTGTTGTTTCCTGCCTTGTTAATTTTCCCCATTCTCACTGGTGTGAGGTGGTATCTCATTGTGGTTTTGATTTGTATTTCCCTGATGGCAAGTGATGCAGAGCATTTTCTTATATGCATGTTGGCCATGTCTATGTCTTCCTCTGTGAGATTTCTGTTCATGTCTTTTGCCCATTTCATGATTGGATTGTTTGTTTCTTTGGTGTTGAGTTTAATAAGTTCTTTATAGATCTTGGAAACTAGCCCTTTATCTGATATGTCATTTGCAAATATCTTCTCCCATTCTGTAGGTTGTCTTTGAGTTTTGTTGACTGTATCCTTTGCTGTGCAAAAGCTTCTTATCTTGATGAAGTCCCAATAGTTCATTTTTGCTTTTGTTTCTTTTGCCTTCGTGGATGTATCTTGCAAGAAGTTACTGTGGCCGAGTTCAAAAAGGGTGTTGCCTGTGTTCTTCTCTAGGATTTTGATGGAATCTTGTCTCACATTTAGATCTTTCATCCATTTTGAGTTTATCTTTGTGTATGGTGCAAGAGAGTGGTCTAGTTTCATTCTTCTGCATGTGGATGTCCAATTTTCCCAGCACCATTTATTGAAGAGACTGTCTTTCTTCCAATGGATAGTCTTTCCTCCTTTATCGAATATTAGTTGCCCATAAAGTTCAGGGTCCATTTCTGGATTCTCTATTCTGTTCCACTGATCTATGTGTCTGTTTTTGTGCCAGTACCACACTGTCTTGATGACTACAGCTTTGTAGTACAACCTGAAATCTGGCATTGTGATGCCCCCAGATATGGTTTTCTTTTTTAAAATTCCCCTGGCTATTCGGGGTCTTTTCTGATTCCACACAAATCTTAAAATAATTTGTTCTAACTCTCTGAAGAAAGTCCATGGTATTTTGATAGGGATTGCATTAAACGT	N	.	PASS	PRECISE;SVMETHOD=Snifflesv1.0.12;CHR2=chr27;END=11183591;STD_quant_start=5.167563;STD_quant_stop=1.105542;Kurtosis_quant_start=11.865193;Kurtosis_quant_stop=20.454931;SVTYPE=DEL;SUPTYPE=AL,SR;SVLEN=-1575;STRANDS=+-;STRANDS2=30,24,30,24;RE=54;REF_strand=46,36;Strandbias_pval=1;AF=0.397059	GT:DR:DV	0/1:82:54
chr27	11185804	88322	N	AGGAGAAAAGGGCCGGGATCCCGGGTGGTGCAGTGTTTTAGCGCCTGCCTTTGGCCCCAGTGCGCGATCCTTGGCGACCCGGGATCGAATCCCACGTCAGGCTCGGTGCATGGAAGCCTGCTTCTCCCTCTGCCTGTTGTCTCTGCTCTCTCTCTCTCCTCTGTGACATTCCATAAATAAAATAAAAAATTAAAAAAAAAAAA	.	PASS	PRECISE;SVMETHOD=Snifflesv1.0.12;CHR2=chr27;END=11185804;STD_quant_start=1.732051;STD_quant_stop=9.831436;Kurtosis_quant_start=11.874534;Kurtosis_quant_stop=25.228476;SVTYPE=INS;SUPTYPE=AL;SVLEN=199;STRANDS=+-;STRANDS2=42,28,42,28;RE=70;REF_strand=54,44;Strandbias_pval=0.635421;AF=0.416667	GT:DR:DV	0/1:98:70
chr27	11188087	88323	N	GCATTTATTTATTATTATTAATTTATTTATTTCTGTTATTTATTTATTATTTATTATAATTTATTA	.	PASS	PRECISE;SVMETHOD=Snifflesv1.0.12;CHR2=chr27;END=11188087;STD_quant_start=1.046536;STD_quant_stop=4.123106;Kurtosis_quant_start=-1.598121;Kurtosis_quant_stop=-0.767274;SVTYPE=INS;SUPTYPE=AL;SVLEN=69;STRANDS=+-;STRANDS2=46,38,46,38;RE=84;REF_strand=54,47;Strandbias_pval=0.883129;AF=0.454054	GT:DR:DV	0/1:101:84
chr27	11215279	88324	N	TGTGGGGGGGGGGGGGGGGGGTGGGGGGGGGGGGGGGGGGGGGCGGGGGGCGGGCGGGGC	.	PASS	PRECISE;SVMETHOD=Snifflesv1.0.12;CHR2=chr27;END=11215282;STD_quant_start=3.331666;STD_quant_stop=9.224966;Kurtosis_quant_start=-1.948422;Kurtosis_quant_stop=-0.859857;SVTYPE=INS;SUPTYPE=AL;SVLEN=55;STRANDS=+-;STRANDS2=9,9,9,9;RE=18;REF_strand=44,52;Strandbias_pval=0.800493;AF=0.157895	GT:DR:DV	0/0:96:18
chr27	11220919	88325	N	TAACGAATAACAAATATGCACATGAGACACTGTCTTGCATTCACTTGCCATCAGGGAAATACAAATCAAAACTACACTGGTATCCACCTCACCCAGTTGAGCGAATGGGGAAAACTTAACAATGGCCAGTAAACAACAAATGTTCGGATGAGGACGCGGAGAACAGGGAACCCTCCTACACGTGGTGGGGAAATGTGCACTGGTGCAGCCACTCTGCGGAAATCTGTGCTGGAGTCCTCCAACAGTTTCACAAAATATACCTGCCCTACGATCCCAGCCAATGCCCACTGTTTGCGGGATTTACCCCAACGACATCAAATGCAATGAAACGCCTGACACCTGCCCACCACGATCGTTTATTAGCAGCAATGGCCCCGATAGCCCAAACTGTGGAAGGAGCCTCGGTGTCCAACGAAAGAAATGAATGGATAAAGATGATCTGTGGTGATTTATACAATGGAATACTACTACCTCTTAGAAATGACAAACTAACTACCCACCATTTGCTTCAACTGGATGCGAACTGTGCGGGTATTATTCTGAGTGTTAAAGAAGTCAGTCGGAGTAAGGGACAAACCTCTTATCATGTTCTCATTCTATATTGGCGGTATAAATATCCATCTAGTGAAAAGGGGGACCAACAAGCGCAGGGAAGGAGAACGGCTGGGCAAATATCAAAAGGGAGGACAGAACGTAACGACTGCTAACTCTGGAACGAATAGGGCGTTTGGTTTAGAAGGTTGAGGAGGGCGGGGGGTGGGAGTGATGGCGGATGACGGGCACTGGGTTGTTATTCTGTCTGTTAGTAATTGAACACCAATAAAAAAAATAAAAAAAAAAAAACAAAATAAAAAA	.	FAIL_NOTPRECISE	IMPRECISE;SVMETHOD=Snifflesv1.0.12;CHR2=chr27;END=11220918;STD_quant_start=4.206222;STD_quant_stop=17.231456;Kurtosis_quant_start=5.840136;Kurtosis_quant_stop=5.731235;SVTYPE=INS;SUPTYPE=AL,SR;SVLEN=832;STRANDS=+-;STRANDS2=10,17,10,17;RE=27;REF_strand=42,53;Strandbias_pval=0.659759;AF=0.221311	GT:DR:DV	0/0:95:27
chr27	11254168	88326	N	AAATGACTTAGGAAGAGGGATCCCGGGTGGCGCAGCAGTTTGGCGCCTGCCTTTGGCCCAGGGCGCGATCTGGAGACCCGGATCAAATCCCAGGTCGGGCTCCCGTGCCTGAGCCTGCTTCTCCCTCATGCCTGTGTCTCTCCTCGCTCGCTCTCTCTCTCTCTGTGAACGATCATAATAAATAAATTAACGAAAAGATTGTAAAAAAA	.	PASS	PRECISE;SVMETHOD=Snifflesv1.0.12;CHR2=chr27;END=11254174;STD_quant_start=4.571652;STD_quant_stop=9.284396;Kurtosis_quant_start=4.879057;Kurtosis_quant_stop=1.596313;SVTYPE=INS;SUPTYPE=AL;SVLEN=217;STRANDS=+-;STRANDS2=10,11,10,11;RE=21;REF_strand=33,39;Strandbias_pval=1;AF=0.225806	GT:DR:DV	0/0:72:21
chr27	11312123	88327	AAAAGAATGGAAAAAAAATAAAAAATAAAAAATAAAAAATAAAAAAAAAAAAAAAAA	N	.	PASS	PRECISE;SVMETHOD=Snifflesv1.0.12;CHR2=chr27;END=11312180;STD_quant_start=0.666667;STD_quant_stop=1.080123;Kurtosis_quant_start=-1.350138;Kurtosis_quant_stop=-1.623070;SVTYPE=DEL;SUPTYPE=AL;SVLEN=-57;STRANDS=+-;STRANDS2=15,22,15,22;RE=37;REF_strand=30,41;Strandbias_pval=1;AF=0.342593	GT:DR:DV	0/1:71:37
chr27	11321178	88328	N	CCTTCCCCCCCTGCCCTCCTCGGGCCGCTAGCCTCCTAACACAAATTCCCCCCCCGGTCTTCCCTTCTCCCTCCTCCCATACTCCCCTCTCCCCTCTCCTCCTTCTCTTCCCCCCGTCTCCCCTCCTCTCCTCCCCTTCCCTCCTCCTCTCCCTCCCTCTTCTCTCCTCA	.	FAIL_NOTPRECISE	IMPRECISE;SVMETHOD=Snifflesv1.0.12;CHR2=chr27;END=11321181;STD_quant_start=15.036622;STD_quant_stop=18.368451;Kurtosis_quant_start=0.569819;Kurtosis_quant_stop=0.750706;SVTYPE=INS;SUPTYPE=AL;SVLEN=60;STRANDS=+-;STRANDS2=2,11,2,11;RE=13;REF_strand=35,58;Strandbias_pval=0.13456;AF=0.122642	GT:DR:DV	0/0:93:13
chr27	11335743	88329	N	GAAATAAAAAGTCTTGGTGAGAATGTTAGAGAAATAGATTAACAGCCTGCTTTCCTTCGCCTTTCAATTCAGCATTCTGG	.	FAIL_NOTPRECISE	IMPRECISE;SVMETHOD=Snifflesv1.0.12;CHR2=chr27;END=11335752;STD_quant_start=14.048236;STD_quant_stop=12.421518;Kurtosis_quant_start=12.371811;Kurtosis_quant_stop=12.805688;SVTYPE=INS;SUPTYPE=AL;SVLEN=74;STRANDS=+-;STRANDS2=18,17,18,17;RE=35;REF_strand=51,53;Strandbias_pval=0.846873;AF=0.251799	GT:DR:DV	0/0:104:35
chr27	11383731	88330	ATAAATTTGAGAAAACTTAAAAAAAAAATAAATAAATAAATAAATAAA	N	.	PASS	PRECISE;SVMETHOD=Snifflesv1.0.12;CHR2=chr27;END=11383778;STD_quant_start=3.337497;STD_quant_stop=3.179797;Kurtosis_quant_start=-1.105524;Kurtosis_quant_stop=-1.750262;SVTYPE=DEL;SUPTYPE=AL;SVLEN=-47;STRANDS=+-;STRANDS2=35,37,35,37;RE=72;REF_strand=46,47;Strandbias_pval=1;AF=0.436364	GT:DR:DV	0/1:93:72
chr27	11386911	88331	N	ACATTGGATGTGGAGAAAACCCTCCGCGCTTGCTTTCTGAACACAAAAAACCAAAAAACAAAAAAAAAA	.	PASS	PRECISE;SVMETHOD=Snifflesv1.0.12;CHR2=chr27;END=11386923;STD_quant_start=0.566947;STD_quant_stop=4.456135;Kurtosis_quant_start=3.524904;Kurtosis_quant_stop=3.954641;SVTYPE=INS;SUPTYPE=AL;SVLEN=60;STRANDS=+-;STRANDS2=26,30,26,30;RE=56;REF_strand=43,49;Strandbias_pval=1;AF=0.378378	GT:DR:DV	0/1:92:56
chr27	11416416	88332	N	GCACAGGGCATAGGTGAGACGCCTACCGGATGCCCGCCGGGGAGAGCCCCCCGACGCGGGCCACTAGATCCCGGGTTTACCCCAGTTGGTAACGCACAAGGGCTGCTGCCCGGGCCGTCCCCGAAATTGTGACTGTTTTTAACTCTGGGCAAAGGTTAATTTTTTCAGATCGCTTTTGGGACAACGGGAGAGGAGGAGGACGAGCTTGTGGGGGCTTTTGTTTTTTTTGTTTTGTTTTAGTTTGCTTTCCGTTTCCTTTTTATTTAATAAACCGGGTGCGATGATACCGCATTAAGAACCAGACACAGGGATCGATCGGGAGCGGCTTCTCGACGCGGTTGCCCCCTACGGCCACGATGTCTGGGGGTTTTTCGGATGGTGCACCGATCATTTTATTTTGCCGAGCACAAGGACGAGCGCAAAGGGACCACCAAGCGCGTCTTTTTAGGTAGTGCATCATTAGTTTAGGGGCGCGGGGGAATCACGGTTGACGGGGGTGTCCAGGGGGGTATTGGGGATGACTGGGTTTGTCTGCGTGTAGGGGCGGGGCGTGTGGGGGGCGGAGGACCCCGCGGGGTGCATGAGACCGCAGCACTTGACCACCCACTACTGTTATACCCGCAGCCCGGTAGCGATCGCCCGTAATCGGCCCCCCTCTCTTTCCTCCCCCTCCCCGTGGCCTTGCTGACCCGCGCTCCCTGTATACACCCCCGCACCGCGCTTGTTTTTCCGCCCCAAAAGGTTTCTACTTGCCCTGTTACATTTTCGCCCCCCGCGTCCCCCGCAGCGACACACCGAGGCGCACCAGCCAGTCCGGCCCTTCTTTCCCGGCGGCGGCAGACGCTGGACAGAACCCGGGCTGGACGAACGAGCTCGCGATTCCCCTGAGTTTCGCGTCCTCCCCCCCCTATGCTATGCGCGACTGTTACATAGTCCCCTAAGAGGCGCGTTAAGTTGCCTATTGCCCCTCCCACCCATTCCCCGCTCATTATGCGTTAC	.	UNRESOLVED	PRECISE;SVMETHOD=Snifflesv1.0.12;CHR2=chr27;END=11416418;STD_quant_start=1.341641;STD_quant_stop=2.732520;Kurtosis_quant_start=-0.295918;Kurtosis_quant_stop=-1.840651;SVTYPE=INS;SUPTYPE=AL,SR;SVLEN=999;STRANDS=+-;STRANDS2=16,15,16,15;RE=31;REF_strand=0,0;Strandbias_pval=1;AF=1	GT:DR:DV	1/1:0:31
chr27	11416415	88333	N	<DEL>	.	FAIL_GAP	PRECISE;SVMETHOD=Snifflesv1.0.12;CHR2=chr27;END=11418086;STD_quant_start=1.760682;STD_quant_stop=0.447214;Kurtosis_quant_start=6.410296;Kurtosis_quant_stop=4.695313;SVTYPE=DEL;SUPTYPE=SR;SVLEN=-1671;STRANDS=+-;STRANDS2=8,7,8,7;RE=15;REF_strand=0,0;Strandbias_pval=1;AF=1	GT:DR:DV	1/1:0:15
chr27	11439471	88334	AAATCTTGGTTAGTAAAAAAAAAAAAAAAAAAAAAAAAA	N	.	PASS	PRECISE;SVMETHOD=Snifflesv1.0.12;CHR2=chr27;END=11439510;STD_quant_start=1.130388;STD_quant_stop=0.816497;Kurtosis_quant_start=-1.531855;Kurtosis_quant_stop=-1.546185;SVTYPE=DEL;SUPTYPE=AL;SVLEN=-39;STRANDS=+-;STRANDS2=41,31,41,31;RE=72;REF_strand=49,44;Strandbias_pval=0.637736;AF=0.436364	GT:DR:DV	0/1:93:72
chr27	11468674	88335	N	<DUP>	.	PASS	PRECISE;SVMETHOD=Snifflesv1.0.12;CHR2=chr27;END=11471528;STD_quant_start=0.547723;STD_quant_stop=0.547723;Kurtosis_quant_start=1.319728;Kurtosis_quant_stop=-0.094612;SVTYPE=DUP;SUPTYPE=SR;SVLEN=2854;STRANDS=-+;STRANDS2=7,10,7,10;RE=16;REF_strand=61,76;Strandbias_pval=1;AF=0.104575	GT:DR:DV	0/0:137:16
chr27	11495471	88336	AAGAAAAGAAAAGAAAAGAAAAGAAAAGAAGAAAAGAAAGGAAAGGAAAGGAAAGGAAAGGAAAGGAAAGGAAAGGAAAGGAAAGGAAAG	N	.	PASS	PRECISE;SVMETHOD=Snifflesv1.0.12;CHR2=chr27;END=11495547;STD_quant_start=5.949790;STD_quant_stop=9.700515;Kurtosis_quant_start=-1.129260;Kurtosis_quant_stop=-1.438367;SVTYPE=DEL;SUPTYPE=AL;SVLEN=-76;STRANDS=+-;STRANDS2=12,3,12,3;RE=15;REF_strand=36,29;Strandbias_pval=0.141936;AF=0.1875	GT:DR:DV	0/0:65:15
chr27	11506506	88337	N	CTAGTTCTATTGTTCTTATACTTAATATAATGGGGCAGATTTCCGTGGTGGCTTTTCTCATTTAGC	.	FAIL_GAP	PRECISE;SVMETHOD=Snifflesv1.0.12;CHR2=chr27;END=11506505;STD_quant_start=0.273861;STD_quant_stop=1.788854;Kurtosis_quant_start=2.880396;Kurtosis_quant_stop=6.377108;SVTYPE=INS;SUPTYPE=AL;SVLEN=46;STRANDS=+-;STRANDS2=40,41,40,41;RE=81;REF_strand=41,42;Strandbias_pval=1;AF=0.493902	GT:DR:DV	0/1:83:81
chr27	11527808	88338	N	AAGGTGAAACATTTTAATTTGTTATGTTTTTTTTGTTTTTTTTTTTTGTTTTTTTTAAATTTTTTTTTTTAATTTATTTATGATAGGCACTAGAGAGAGAGAGAGAAGAGATGGCGAGAACAACAGGCAGAGGGAGAAGCAGCTCCATGCACCGGGGAGAGCCTGATGGTGGGATTCGATCCTGGGTCTCAGGATCGCGCCCGGGGCCCAAAGGACAGGCGCCAAACCGCTGCGGCCACCCCAGGGATCCC	.	PASS	PRECISE;SVMETHOD=Snifflesv1.0.12;CHR2=chr27;END=11527818;STD_quant_start=3.703280;STD_quant_stop=4.928054;Kurtosis_quant_start=8.885287;Kurtosis_quant_stop=10.780196;SVTYPE=INS;SUPTYPE=AL;SVLEN=240;STRANDS=+-;STRANDS2=14,15,14,15;RE=29;REF_strand=61,55;Strandbias_pval=0.684458;AF=0.2	GT:DR:DV	0/0:116:29
chr27	11533918	88339	AAAAACATCACAAAGGCATCATCTACTTTATCATATTTCCCATCAGATTGAG	N	.	PASS	PRECISE;SVMETHOD=Snifflesv1.0.12;CHR2=chr27;END=11533971;STD_quant_start=5.060919;STD_quant_stop=5.136837;Kurtosis_quant_start=-1.942839;Kurtosis_quant_stop=-1.997103;SVTYPE=DEL;SUPTYPE=AL;SVLEN=-53;STRANDS=+-;STRANDS2=30,33,30,33;RE=63;REF_strand=59,57;Strandbias_pval=0.754777;AF=0.351955	GT:DR:DV	0/1:116:63
chr27	11544331	88340	AAATCAATACATATAATAAATTCAATACAATAAATTATAAGGCAAATCAAAAAGAGCCTTTGAACAAATACAACAGTACAACTAGAATACTTCCCATGAAGACTCAAAAAAACAAAAACAAAACCCACATATTTAACTAATGTTTTTATTACCAAAAAGTACTTGAGAGTTAAGATAGTGTCTTCGACTATATCACAAACATTTCAAACATTTCAGCCATAGTGCTGGGCATGTACAGAAGGCAAAGTCACCAGAAAAATGAAAGATGGAAAGAATTAATGCCCTGTAAAGCACCGTTTCTCATAATGTGTTCCTTGGACCATCTATACTATAATTACCTTGGATGCTGGTTTCAAAAGATTCATGAAGCTCTT	N	.	PASS	PRECISE;SVMETHOD=Snifflesv1.0.12;CHR2=chr27;END=11544705;STD_quant_start=0.000000;STD_quant_stop=0.000000;Kurtosis_quant_start=14.627829;Kurtosis_quant_stop=0.681046;SVTYPE=DEL;SUPTYPE=AL,SR;SVLEN=-374;STRANDS=+-;STRANDS2=17,20,17,20;RE=37;REF_strand=47,48;Strandbias_pval=0.846516;AF=0.280303	GT:DR:DV	0/0:95:37
chr27	11553399	88341	N	AAAAGATGACTTTTATGGTTTGTGTTGTATTAAGTTGTTGTAAGTTTTTTAGTTATGTATAGGTCACAGAACAGAGAGAGGGAGAGAGGAGGCAGGAGACACAGGCGAGAGGAGAAGCAGGCTCGCAGGCACACAGGAGCCCGATGTGGGAGTCGATCCGGGTCCTCCAGGATCGGGCCTGGGCACAAAGGAAGGCGCACAACGCCGCGGGGGCGCAACACAGGGATTCCC	.	PASS	PRECISE;SVMETHOD=Snifflesv1.0.12;CHR2=chr27;END=11553407;STD_quant_start=2.979094;STD_quant_stop=5.159942;Kurtosis_quant_start=12.557387;Kurtosis_quant_stop=10.490125;SVTYPE=INS;SUPTYPE=AL;SVLEN=223;STRANDS=+-;STRANDS2=19,13,19,13;RE=32;REF_strand=49,46;Strandbias_pval=0.539912;AF=0.251969	GT:DR:DV	0/0:95:32
chr27	11557281	88342	N	TAAAACATGAAATCCAAAAAAATAAAAAAAAAAAAAAAAAAAAAAAAA	.	PASS	PRECISE;SVMETHOD=Snifflesv1.0.12;CHR2=chr27;END=11557294;STD_quant_start=4.827804;STD_quant_stop=3.605551;Kurtosis_quant_start=2.678030;Kurtosis_quant_stop=1.438692;SVTYPE=INS;SUPTYPE=AL;SVLEN=38;STRANDS=+-;STRANDS2=13,14,13,14;RE=27;REF_strand=56,56;Strandbias_pval=1;AF=0.194245	GT:DR:DV	0/0:112:27
chr27	11569481	88343	TAATAAAACACACATTCCAAAAAAAAAAAAAATAAATAAAAAAAATAAAAA	N	.	PASS	PRECISE;SVMETHOD=Snifflesv1.0.12;CHR2=chr27;END=11569531;STD_quant_start=3.393894;STD_quant_stop=2.441918;Kurtosis_quant_start=-1.975240;Kurtosis_quant_stop=-1.855419;SVTYPE=DEL;SUPTYPE=AL;SVLEN=-50;STRANDS=+-;STRANDS2=25,29,25,29;RE=54;REF_strand=38,48;Strandbias_pval=0.862265;AF=0.385714	GT:DR:DV	0/1:86:54
chr27	11644475	88344	N	CTGTGTGGTCCATCAGGATAAATGAATAATAAATAAATAATAAATAAATACAA	.	PASS	PRECISE;SVMETHOD=Snifflesv1.0.12;CHR2=chr27;END=11644487;STD_quant_start=2.469818;STD_quant_stop=4.924429;Kurtosis_quant_start=15.941405;Kurtosis_quant_stop=3.051766;SVTYPE=INS;SUPTYPE=AL;SVLEN=35;STRANDS=+-;STRANDS2=28,12,28,12;RE=40;REF_strand=43,35;Strandbias_pval=0.164165;AF=0.338983	GT:DR:DV	0/1:78:40
chr27	11652090	88345	AATTGGGATCCCTGGGTGGCGCAGCGGTTTGGCGCCTGCCTTTGGCCCAGGGCACGATCCTGGAGACTCGGGATCGAATCCCACGTCGGGCACCCGGTGCATGGAGCCTGCTTCTCCCTCTGCCTGTGTCTCTGCCTCTCTCTCTCTCTCTCTCTCTGTGTGACTATCATAAATAAATAAAAAAAAAAATTAAAAAAAAAAATC	N	.	PASS	PRECISE;SVMETHOD=Snifflesv1.0.12;CHR2=chr27;END=11652295;STD_quant_start=1.816590;STD_quant_stop=2.167948;Kurtosis_quant_start=6.594505;Kurtosis_quant_stop=2.401922;SVTYPE=DEL;SUPTYPE=AL;SVLEN=-205;STRANDS=+-;STRANDS2=7,8,7,8;RE=15;REF_strand=35,44;Strandbias_pval=1;AF=0.159574	GT:DR:DV	0/0:79:15
chr27	11656657	88346	N	TATATTAGTTTGTTTATATATATTGTATATAGTATATAAAACATAGATACTAGAGTGAGTAGAAATAAGCAACAAATTAGAGATATAAGAGGGATCATATTAATAGATTGAATAGGCTCAGACTATATATATTTACGATAGAATAGCATACATAATCTACTCTATGCTCTATCGAGAGCAACAAATCTCTAGCTCTTAGATACAATAAGCAGCCTAGATACTATAGCATAGAAACAATATATGAACGATCTAGACTCTACCCCAGTTCTGCTCTTTGGTCTCTATATTTGTATAT	.	PASS	PRECISE;SVMETHOD=Snifflesv1.0.12;CHR2=chr27;END=11656657;STD_quant_start=3.768289;STD_quant_stop=4.888763;Kurtosis_quant_start=6.719922;Kurtosis_quant_stop=-0.228294;SVTYPE=INS;SUPTYPE=AL;SVLEN=301;STRANDS=+-;STRANDS2=7,10,7,10;RE=17;REF_strand=37,46;Strandbias_pval=1;AF=0.17	GT:DR:DV	0/0:83:17
chr27	11663282	88347	N	GCAGATTCCTTTACTTTTTTTTTTATTGTATTTTAATTTTTGATAGTAACAGAGAGAGAGAGAGAGGCAAAGAACACGGCAGAGGGAGAAGCAGGCTCCATGCACCGGAGCCCGATGGGGGAAGTTGATGCGCCGGGTCTGCCAGGAGCGCGCCCTGGGCCGAAAGGCAAGGCGAGAACCGCTGCGCGCACCAGATCCA	.	PASS	PRECISE;SVMETHOD=Snifflesv1.0.12;CHR2=chr27;END=11663296;STD_quant_start=1.118034;STD_quant_stop=4.341659;Kurtosis_quant_start=3.281232;Kurtosis_quant_stop=4.019992;SVTYPE=INS;SUPTYPE=AL;SVLEN=200;STRANDS=+-;STRANDS2=20,21,20,21;RE=41;REF_strand=33,36;Strandbias_pval=1;AF=0.372727	GT:DR:DV	0/1:69:41
chr27	11664328	88348	N	ATGTTAAAAAAAAAAAAAAAAAAAAAAAAGACAAAAAAAAAAAAAAAAAAAACAAAGAGACAGTA	.	PASS	PRECISE;SVMETHOD=Snifflesv1.0.12;CHR2=chr27;END=11664332;STD_quant_start=2.828427;STD_quant_stop=3.065942;Kurtosis_quant_start=1.569613;Kurtosis_quant_stop=-0.020987;SVTYPE=INS;SUPTYPE=AL;SVLEN=65;STRANDS=+-;STRANDS2=10,10,10,10;RE=20;REF_strand=37,39;Strandbias_pval=1;AF=0.208333	GT:DR:DV	0/0:76:20
chr27	11675562	88349	N	CCGCCGAACCAGCGGCGGGCACGTGAGGGGTCCGCCGGCGGCCCCGGGGGGAGGCTGCGGCGGGCGGCCGACCCCCGCCGAACGGGCCGCGGGCGCTGGGCCGGACTGGCACGTACCGTTTGAAAGTCTCCGGCCCGCCGCGATTGGCCGGCGCGGTCACGTGTGCGCCCAGGCAGGAGATGTCCCCGCGACGATGAGGCTGCGTGGGCTACGGCGGCGGCGGGCGGCGCGGCGGCGGCGGCTCCCGAGCTCGAGCGCTGCGTCCTCCCCCCGCACCCTCTGCCTGCCCTCCTCCTCGCTCGACCTCCGCCGCCTCCCGCCGCCCGCTTCCGCCCCCGGCTTATTATCCGCTCTTATTGACAAACAGAGCGGCGGCGGCGGCGGCGCGAGGCTCAGGCGTGCGGTCGGTAGCGCAAGCCATGGGAGACCAAGAAGAGCCCCACCAGGTAAGGGGCCCGGCGGGTGCGCAGGCCGGCGGGGCCCGAGCGCACGAGGGGCTTCCCGGACTGCGCTCGCCGCGCGGGCTGACGGCCACACCGGGGGCGGCGCCGCGCCGCTGCCGCTGCCGCTGCCGGCTGTGAGGGGCGGCGCCGGCCGCCCCAGCAATAGGAGCCGCGATGCGCGGCGGCCGCGGTGTCGAGCGGCGGCGACTGCGGCCGCGCCCATCGACCACGCGGCTGCTTCCCCGGGCTCGGGGAGGCGCGGGCGCGGGGGCCGCGGGGGGCCGCGGGGGGACCCGCGTGGTCGCGGGCCGGGCGGGCGGGGGCGGG	.	FAIL_NOTPRECISE	IMPRECISE;SVMETHOD=Snifflesv1.0.12;CHR2=chr27;END=11675561;STD_quant_start=0.707107;STD_quant_stop=14.487543;Kurtosis_quant_start=7.448442;Kurtosis_quant_stop=1.518823;SVTYPE=INS;SUPTYPE=AL,SR;SVLEN=1434;STRANDS=+-;STRANDS2=19,17,19,17;RE=36;REF_strand=0,0;Strandbias_pval=1;AF=1	GT:DR:DV	1/1:0:36
chr27	11676860	88350	AGAAAAAGGTTTTTATTCTTGGAATCCAAGGGGGGAAAAAAAAAAAAAAACCACCCTGGAACACCCTGGGGAAAGCCAAAAGGGAAATTTAATTCCGTCCTTCCCTTTGTCTTTGAAAAAAAGAAAAAGATTTGATCTTAGGATCAAGGGGGGGAAAAAAAAAAACCACCTGGGACCTCCTGGGAAAGCCAAAGGGGGAATTTATTTCCTTCTTCTCCAAAAACG	N	.	PASS	PRECISE;SVMETHOD=Snifflesv1.0.12;CHR2=chr27;END=11677082;STD_quant_start=4.070802;STD_quant_stop=2.035401;Kurtosis_quant_start=-0.872713;Kurtosis_quant_stop=4.438207;SVTYPE=DEL;SUPTYPE=AL;SVLEN=-222;STRANDS=+-;STRANDS2=27,16,27,16;RE=43;REF_strand=38,30;Strandbias_pval=0.554479;AF=0.387387	GT:DR:DV	0/1:68:43
chr27	11692338	88351	CACTTCTTGTTTTCTTTTTTTTTTTTTTTTTTTTTTTTTTT	N	.	PASS	PRECISE;SVMETHOD=Snifflesv1.0.12;CHR2=chr27;END=11692379;STD_quant_start=2.866394;STD_quant_stop=2.079501;Kurtosis_quant_start=-1.601209;Kurtosis_quant_stop=-1.518229;SVTYPE=DEL;SUPTYPE=AL;SVLEN=-41;STRANDS=+-;STRANDS2=37,37,37,37;RE=74;REF_strand=51,42;Strandbias_pval=0.639925;AF=0.443114	GT:DR:DV	0/1:93:74
chr27	11705780	88352	AAAAATCAAGACTGGGGATCCCTGGGTGGCGCAGCGGTTTGGCGCCTGCCTTTGGCCCAGGGCGCGATCCTGGAGACCCGGGATCGAATCCCACGTCGGGCTCCCGGTGCATGGAGCCTGCTTCTCCCTCTGCCTATGTCTCTGCCTCTCTCTCTCTCTCTGTGTGACTATCATAAATAAATAATTAAAAAAAAAATTAAAAAAAAAAATAA	N	.	PASS	PRECISE;SVMETHOD=Snifflesv1.0.12;CHR2=chr27;END=11705989;STD_quant_start=6.387488;STD_quant_stop=5.683309;Kurtosis_quant_start=-1.544550;Kurtosis_quant_stop=-1.036692;SVTYPE=DEL;SUPTYPE=AL;SVLEN=-209;STRANDS=+-;STRANDS2=6,4,6,4;RE=10;REF_strand=41,38;Strandbias_pval=0.743389;AF=0.11236	GT:DR:DV	0/0:79:10
chr27	11742451	88353	N	CCCCTTACTTTTTACTTTCTCTTCCTTCTCCTTCCTCAGTCTCTTTCTGTCTCTCCGTGCTTTTAAGATATTTCGGAGGTCCTC	.	FAIL_NOTPRECISE	IMPRECISE;SVMETHOD=Snifflesv1.0.12;CHR2=chr27;END=11742497;STD_quant_start=15.786070;STD_quant_stop=13.677928;Kurtosis_quant_start=-1.916912;Kurtosis_quant_stop=-1.825640;SVTYPE=INS;SUPTYPE=AL;SVLEN=75;STRANDS=+-;STRANDS2=40,30,40,30;RE=70;REF_strand=49,45;Strandbias_pval=0.531367;AF=0.426829	GT:DR:DV	0/1:94:70
chr27	11754931	88354	N	<DEL/INV>	.	PASS	PRECISE;SVMETHOD=Snifflesv1.0.12;CHR2=chr27;END=11755291;STD_quant_start=0.000000;STD_quant_stop=0.000000;Kurtosis_quant_start=-0.390071;Kurtosis_quant_stop=17.531768;SVTYPE=DEL/INV;SUPTYPE=NR;SVLEN=-360;STRANDS=+-;STRANDS2=30,33,30,33;RE=63;REF_strand=36,41;Strandbias_pval=1;AF=0.45	GT:DR:DV	0/1:77:63
chr27	11794578	88355	TCGGGATCCCTGGGTGGCGCAGCGGTTTGGCGCCTGCCTTTGGCCCAGGGCACGATCCTGGAGACCCAGGATCGAATCCCACATCGGGCTCCCGGTGCATGGAGCCTGCTTCTCCCTCTGCCTGTGTCTCTGCCTCTCTCTCCCTCTCTCTGTGTGACTATCATAAATAAATAAAAATTAAAAAAAAAAAAATTAAAACTCATG	N	.	PASS	PRECISE;SVMETHOD=Snifflesv1.0.12;CHR2=chr27;END=11794795;STD_quant_start=2.241515;STD_quant_stop=2.789353;Kurtosis_quant_start=-1.495018;Kurtosis_quant_stop=-1.264736;SVTYPE=DEL;SUPTYPE=AL;SVLEN=-217;STRANDS=+-;STRANDS2=41,41,41,41;RE=82;REF_strand=50,50;Strandbias_pval=1;AF=0.450549	GT:DR:DV	0/1:100:82
chr27	11826485	88356	N	AAAAATTAATTGGGGACCCTGGGTGGCGCAGTGGTGGGCGCCTGCCTTTGGGCCCAGGGCACGATCGCTGGAGACCCCGGGATCGAATCCCACATCAGGCTACCGGTGCATGGAGCCTGCGTTCCCCTCTGCCTGTGTTCCTCTGCCCTCTCGCTCATCTACTCGGTGACTAGCAGAAATAAATAAAATAAAATAAAAAATTAAAAA	.	PASS	PRECISE;SVMETHOD=Snifflesv1.0.12;CHR2=chr27;END=11826487;STD_quant_start=4.636809;STD_quant_stop=2.774887;Kurtosis_quant_start=0.079306;Kurtosis_quant_stop=-0.208249;SVTYPE=INS;SUPTYPE=AL;SVLEN=207;STRANDS=+-;STRANDS2=10,11,10,11;RE=21;REF_strand=53,52;Strandbias_pval=0.816699;AF=0.166667	GT:DR:DV	0/0:105:21
chr27	11837284	88357	GTGTATGTGTGTGTGTTTATTTTCGTGTATGTGTGTGTGTTTATTTTCG	N	.	PASS	PRECISE;SVMETHOD=Snifflesv1.0.12;CHR2=chr27;END=11837332;STD_quant_start=6.804410;STD_quant_stop=6.789698;Kurtosis_quant_start=1.567932;Kurtosis_quant_stop=-0.450466;SVTYPE=DEL;SUPTYPE=AL;SVLEN=-48;STRANDS=+-;STRANDS2=7,7,7,7;RE=14;REF_strand=54,58;Strandbias_pval=1;AF=0.111111	GT:DR:DV	0/0:112:14
chr27	11837635	88358	N	AAGGGGAAAGGAAACCAAAGGAAAAAAGGAAAAAAAAC	.	PASS	PRECISE;SVMETHOD=Snifflesv1.0.12;CHR2=chr27;END=11837637;STD_quant_start=2.949576;STD_quant_stop=5.873670;Kurtosis_quant_start=5.981084;Kurtosis_quant_stop=2.863994;SVTYPE=INS;SUPTYPE=AL;SVLEN=35;STRANDS=+-;STRANDS2=2,12,2,12;RE=14;REF_strand=52,58;Strandbias_pval=0.0221826;AF=0.112903	GT:DR:DV	0/0:110:14
chr27	11863863	88359	N	GGTGGGTCCCCCCCCCCCCTTTTTGGTGGTGTTGTTGTTTTC	.	FAIL_NOTPRECISE	IMPRECISE;SVMETHOD=Snifflesv1.0.12;CHR2=chr27;END=11863876;STD_quant_start=31.154454;STD_quant_stop=39.518350;Kurtosis_quant_start=0.273220;Kurtosis_quant_stop=-0.771650;SVTYPE=INS;SUPTYPE=AL;SVLEN=78;STRANDS=+-;STRANDS2=13,3,13,3;RE=15;REF_strand=32,36;Strandbias_pval=0.0237822;AF=0.180723	GT:DR:DV	0/0:68:15
chr27	11874029	88360	CTCTAGCCACATTCTTGTAAAATTTTATTTATTTATGATAGTCAGAGAGAGAGAGAGAGAGAGAGAGAGAGAGAGAGAGGCAGAGACACAGGCAGAGGGAGAAGCAGGCTTCATGCAGGGAGCCTGATGTGGGATTCGATCCTGGGTCTCCAGGATCGCGCCCTGGGCCAAAGGCAGGCGCCAAACCGCTGCGCCACCCAGGGATC	N	.	PASS	PRECISE;SVMETHOD=Snifflesv1.0.12;CHR2=chr27;END=11874236;STD_quant_start=1.928406;STD_quant_stop=2.106537;Kurtosis_quant_start=12.169304;Kurtosis_quant_stop=-0.584554;SVTYPE=DEL;SUPTYPE=AL;SVLEN=-207;STRANDS=+-;STRANDS2=24,41,24,41;RE=65;REF_strand=27,50;Strandbias_pval=0.861697;AF=0.457746	GT:DR:DV	0/1:77:65
chr27	11900182	88361	N	CCTGTTCTCCCCCCCCTCCCACCTCTTTTCTTTTTCTTTCCCCTC	.	FAIL_NOTPRECISE	IMPRECISE;SVMETHOD=Snifflesv1.0.12;CHR2=chr27;END=11900181;STD_quant_start=18.272931;STD_quant_stop=33.649666;Kurtosis_quant_start=0.235152;Kurtosis_quant_stop=-1.516989;SVTYPE=INS;SUPTYPE=AL;SVLEN=69;STRANDS=+-;STRANDS2=17,1,17,1;RE=18;REF_strand=60,59;Strandbias_pval=0.000254548;AF=0.131387	GT:DR:DV	0/0:119:18
chr27	11907549	88362	N	GACAGAACTAAAGGACTGCTACCTCGGGGAAAACGAACTAGGGGTGGTAGACTGGGAAGGCGGGCGCGGGTGGGACGTTTTGTGACGGGTTGACGGACACTTGGTGTTTTATTCTGTATGTTAGTCAATTGACACCAATCCAAACAAATAAATTAAAAAAAAAAAACAAAAAAACACCCCCAATTAGACTGGGC	.	PASS	PRECISE;SVMETHOD=Snifflesv1.0.12;CHR2=chr27;END=11907548;STD_quant_start=3.710082;STD_quant_stop=5.444911;Kurtosis_quant_start=5.701065;Kurtosis_quant_stop=6.870293;SVTYPE=INS;SUPTYPE=AL;SVLEN=193;STRANDS=+-;STRANDS2=14,20,14,20;RE=34;REF_strand=36,46;Strandbias_pval=0.838918;AF=0.293103	GT:DR:DV	0/0:82:34
chr27	11908899	88363	CCTTCCTCCCTCCCTCCCTCCCTCCTTCCCTCC	N	.	PASS	PRECISE;SVMETHOD=Snifflesv1.0.12;CHR2=chr27;END=11908932;STD_quant_start=5.089204;STD_quant_stop=2.701851;Kurtosis_quant_start=0.366349;Kurtosis_quant_stop=0.475391;SVTYPE=DEL;SUPTYPE=AL;SVLEN=-33;STRANDS=+-;STRANDS2=5,10,5,10;RE=15;REF_strand=41,47;Strandbias_pval=0.408006;AF=0.145631	GT:DR:DV	0/0:88:15
chr27	11950547	88364	N	GGCAGGGCCAGAAGGGCCCGGTGTGCCATCACT	.	PASS	PRECISE;SVMETHOD=Snifflesv1.0.12;CHR2=chr27;END=11950547;STD_quant_start=0.000000;STD_quant_stop=0.904534;Kurtosis_quant_start=7.542053;Kurtosis_quant_stop=7.502315;SVTYPE=INS;SUPTYPE=AL;SVLEN=31;STRANDS=+-;STRANDS2=14,8,14,8;RE=22;REF_strand=43,48;Strandbias_pval=0.234985;AF=0.19469	GT:DR:DV	0/0:91:22
chr27	11959026	88365	ACATTATGGGATCCCTGGGTGGCGCAGCGGTTTGGCGCCTGCCTTTGGCCCAGGGCGCGATCCTGGAGACCCGGGATCGAATCCCACATCGGGCTCCCGGTGCATGGAGCCTGCTTCTCCCTCGGCCTGTGTCTCTGCCTCTCTCTCTCTCTCTGTGACTATCATAAATAAATAAAAGTTGAAAAAAAATTTTTAAAAAAAAAAAAAAAACAAAAAAAAAACAAAC	N	.	PASS	PRECISE;SVMETHOD=Snifflesv1.0.12;CHR2=chr27;END=11959252;STD_quant_start=0.774597;STD_quant_stop=1.278019;Kurtosis_quant_start=-1.435420;Kurtosis_quant_stop=-0.797304;SVTYPE=DEL;SUPTYPE=AL;SVLEN=-226;STRANDS=+-;STRANDS2=29,31,29,31;RE=60;REF_strand=44,40;Strandbias_pval=0.735544;AF=0.416667	GT:DR:DV	0/1:84:60
chr27	11959426	88366	AAAAAAAAAAAAAAAAAAAAAAAGAGTTGGAT	N	.	PASS	PRECISE;SVMETHOD=Snifflesv1.0.12;CHR2=chr27;END=11959458;STD_quant_start=3.133398;STD_quant_stop=2.486326;Kurtosis_quant_start=-1.792862;Kurtosis_quant_stop=-1.864569;SVTYPE=DEL;SUPTYPE=AL;SVLEN=-32;STRANDS=+-;STRANDS2=13,10,13,10;RE=23;REF_strand=44,43;Strandbias_pval=0.64616;AF=0.209091	GT:DR:DV	0/0:87:23
chr27	11983903	88367	N	ATTGTTTGCTGCATAACTAATTCTGAACTTCACCACAGACAGTTTT	.	FAIL_NOTPRECISE	IMPRECISE;SVMETHOD=Snifflesv1.0.12;CHR2=chr27;END=11983902;STD_quant_start=12.049896;STD_quant_stop=11.349009;Kurtosis_quant_start=-0.295802;Kurtosis_quant_stop=-0.024741;SVTYPE=INS;SUPTYPE=AL;SVLEN=41;STRANDS=+-;STRANDS2=11,8,11,8;RE=19;REF_strand=39,38;Strandbias_pval=0.616569;AF=0.197917	GT:DR:DV	0/0:77:19
chr27	12041495	88368	GAAGTTAACTTTAAAATTTTTTTTTTAATTTTTATTTATTTATGATAGTCACAGAGAGAGAGAGAGAGAGAGAGGCAGAGGGAGAAGCAGGCTCCATGCACCGGGAGCCTGACGTGGGATTCGATCCCGGGTCTCCAGGATCGCGCCCTGGGCCAAAGGCAGGCGCTAAACCGCTGCGCCACCCAGGGATCCC	N	.	PASS	PRECISE;SVMETHOD=Snifflesv1.0.12;CHR2=chr27;END=12041687;STD_quant_start=2.932576;STD_quant_stop=1.949359;Kurtosis_quant_start=1.121754;Kurtosis_quant_stop=-0.528296;SVTYPE=DEL;SUPTYPE=AL;SVLEN=-192;STRANDS=+-;STRANDS2=9,5,9,5;RE=14;REF_strand=51,41;Strandbias_pval=0.577735;AF=0.132075	GT:DR:DV	0/0:92:14
chr27	12058110	88369	N	TTATCAAAAAATTGTTTTTAATTTTTTTATTATTTATGATAGGCACACATTGTGAGACTGATGAGAGAGGCAGCGCACACCGGCAGAGGGAGAAGCAGGCTCCATCTGCACCGGGAGGCCTAGTGGGATTCAATCATGGGCTCCAGGATCGCCGCCCTGGGCCAACGCAGGCGCCAAAAACGCTGGCACCAATGGATCCC	.	PASS	PRECISE;SVMETHOD=Snifflesv1.0.12;CHR2=chr27;END=12058117;STD_quant_start=1.854724;STD_quant_stop=4.142463;Kurtosis_quant_start=17.405622;Kurtosis_quant_stop=0.826874;SVTYPE=INS;SUPTYPE=AL;SVLEN=193;STRANDS=+-;STRANDS2=26,25,26,25;RE=51;REF_strand=44,43;Strandbias_pval=1;AF=0.369565	GT:DR:DV	0/1:87:51
chr27	12064211	88370	N	TATTTATTTTTTATTTTTTTATTTATTTTTTTTTATACGGCAGAG	.	PASS	PRECISE;SVMETHOD=Snifflesv1.0.12;CHR2=chr27;END=12064220;STD_quant_start=3.828034;STD_quant_stop=3.075961;Kurtosis_quant_start=6.621852;Kurtosis_quant_stop=8.434986;SVTYPE=INS;SUPTYPE=AL;SVLEN=50;STRANDS=+-;STRANDS2=31,21,31,21;RE=52;REF_strand=48,35;Strandbias_pval=0.859481;AF=0.385185	GT:DR:DV	0/1:83:52
chr27	12067075	88371	N	TTTTCCTTTTGTTCTTATCGTTTTCTTCAGTTCTGCTGT	.	FAIL_NOTPRECISE	IMPRECISE;SVMETHOD=Snifflesv1.0.12;CHR2=chr27;END=12067101;STD_quant_start=14.947276;STD_quant_stop=19.291394;Kurtosis_quant_start=-0.801482;Kurtosis_quant_stop=3.113901;SVTYPE=INS;SUPTYPE=AL;SVLEN=36;STRANDS=+-;STRANDS2=30,9,30,9;RE=39;REF_strand=39,29;Strandbias_pval=0.0584913;AF=0.364486	GT:DR:DV	0/1:68:39
chr27	12069312	88372	N	CCTGACAACAGGGAGGAATGTTCTTCTCTCGTCTTGACACTCCAATCCTGGTGT	.	PASS	PRECISE;SVMETHOD=Snifflesv1.0.12;CHR2=chr27;END=12069315;STD_quant_start=1.000000;STD_quant_stop=4.266146;Kurtosis_quant_start=0.400000;Kurtosis_quant_stop=0.416858;SVTYPE=INS;SUPTYPE=AL;SVLEN=53;STRANDS=+-;STRANDS2=5,5,5,5;RE=10;REF_strand=25,34;Strandbias_pval=0.737048;AF=0.144928	GT:DR:DV	0/0:59:10
chr27	12099281	88373	N	ACCCCCTCCACGCCCCGCTCCCTCCCTCCCTCCCCT	.	PASS	PRECISE;SVMETHOD=Snifflesv1.0.12;CHR2=chr27;END=12099284;STD_quant_start=3.807887;STD_quant_stop=6.276942;Kurtosis_quant_start=1.135427;Kurtosis_quant_stop=-0.731974;SVTYPE=INS;SUPTYPE=AL;SVLEN=36;STRANDS=+-;STRANDS2=5,6,5,6;RE=11;REF_strand=58,47;Strandbias_pval=0.545846;AF=0.0948276	GT:DR:DV	0/0:105:11
chr27	12101808	88374	N	AGTTATTTTATTTTTATTTTTTTTTTTTTTATTTTTTTTTTTTATTTTTTTTTTTTTTTT	.	PASS	PRECISE;SVMETHOD=Snifflesv1.0.12;CHR2=chr27;END=12101811;STD_quant_start=4.711688;STD_quant_stop=6.473021;Kurtosis_quant_start=-0.154204;Kurtosis_quant_stop=0.302999;SVTYPE=INS;SUPTYPE=AL;SVLEN=55;STRANDS=+-;STRANDS2=19,21,19,21;RE=40;REF_strand=59,46;Strandbias_pval=0.358922;AF=0.275862	GT:DR:DV	0/0:105:40
chr27	12109056	88375	CTTCCTTCCTTCCTTTTCTTCTTCTTCTTCTTCTTCTTCTTCTTCTTCTTCTTCTTCTTTCTTTCTTTCTTTCTTTCTTTCT	N	.	PASS	PRECISE;SVMETHOD=Snifflesv1.0.12;CHR2=chr27;END=12109142;STD_quant_start=7.174835;STD_quant_stop=5.695154;Kurtosis_quant_start=-1.885061;Kurtosis_quant_stop=-1.978599;SVTYPE=DEL;SUPTYPE=AL;SVLEN=-86;STRANDS=+-;STRANDS2=29,18,29,18;RE=47;REF_strand=43,35;Strandbias_pval=0.575618;AF=0.376	GT:DR:DV	0/1:78:47
chr27	12113374	88376	N	TAAAGAAATTGTATTGATTATTTTTTTTGTTAATTGTGATTGATTATGATAGTCACTAGAGCGAGCGCGAGAGAGAGAGATGAGGCCTAGAAAGAGACTATAGGCAGGGGGAGAAAGAAGGAGAAAGAAGAGAAGAAATAGCCTGGCTCCATGCACTTGGGAGCCCGCTGTGGGATTCGGTGGGGCTCCAGTGATCGCGCCTGGGCACAAGGCAGGCGCCAAACCCTTCCTGCGTTCCACCCGGGAGCCCCAG	.	FAIL_NOTPRECISE	IMPRECISE;SVMETHOD=Snifflesv1.0.12;CHR2=chr27;END=12113385;STD_quant_start=83.656440;STD_quant_stop=56.787323;Kurtosis_quant_start=2.888642;Kurtosis_quant_stop=1.543660;SVTYPE=INS;SUPTYPE=AL;SVLEN=220;STRANDS=+-;STRANDS2=6,6,6,6;RE=12;REF_strand=50,54;Strandbias_pval=1;AF=0.103448	GT:DR:DV	0/0:104:12
chr27	12137054	88377	N	AGAGAGGACAGAGAGACAAGAGGATAGTGAAGAGAAAGTGAT	.	PASS	PRECISE;SVMETHOD=Snifflesv1.0.12;CHR2=chr27;END=12137054;STD_quant_start=1.406829;STD_quant_stop=2.890358;Kurtosis_quant_start=-1.475743;Kurtosis_quant_stop=-0.055079;SVTYPE=INS;SUPTYPE=AL;SVLEN=45;STRANDS=+-;STRANDS2=54,42,54,42;RE=96;REF_strand=57,44;Strandbias_pval=1;AF=0.48731	GT:DR:DV	0/1:101:96
chr27	12147021	88378	AAATAGAGATATTCTTTTTTTTTTTTTTTTTTTTTTTTTTTTTTTTA	N	.	PASS	PRECISE;SVMETHOD=Snifflesv1.0.12;CHR2=chr27;END=12147067;STD_quant_start=1.629801;STD_quant_stop=1.237437;Kurtosis_quant_start=-1.676670;Kurtosis_quant_stop=-1.439909;SVTYPE=DEL;SUPTYPE=AL;SVLEN=-46;STRANDS=+-;STRANDS2=36,28,36,28;RE=64;REF_strand=52,35;Strandbias_pval=0.739063;AF=0.423841	GT:DR:DV	0/1:87:64
chr27	12156742	88379	N	ATAAAGGAAAAATAATAAAAATACGTATAAAAAATATAATAGAG	.	PASS	PRECISE;SVMETHOD=Snifflesv1.0.12;CHR2=chr27;END=12156753;STD_quant_start=4.858878;STD_quant_stop=5.778521;Kurtosis_quant_start=4.186677;Kurtosis_quant_stop=2.702694;SVTYPE=INS;SUPTYPE=AL;SVLEN=35;STRANDS=+-;STRANDS2=22,25,22,25;RE=47;REF_strand=44,45;Strandbias_pval=0.857322;AF=0.345588	GT:DR:DV	0/1:89:47
chr27	12167292	88380	N	AGAATATTTTGTGGGAGCCCTGGGCGCAGCGGTTTAGCAGCCTGCCTTGGGCCCAGGGCGCGGTCCTGGAGACCCGGGATCCGAATCCCACGTCGGGCTCCTGGTGCATGGAGCCTGCTTATCTCCTCGCCTGTGTCCCTCTGCCTCTCTCGCTCTCGGTTGACTATCGAAATAAATAAAATTAAAAAAAAAAAA	.	PASS	PRECISE;SVMETHOD=Snifflesv1.0.12;CHR2=chr27;END=12167292;STD_quant_start=0.654654;STD_quant_stop=4.840307;Kurtosis_quant_start=28.810790;Kurtosis_quant_stop=5.367482;SVTYPE=INS;SUPTYPE=AL;SVLEN=202;STRANDS=+-;STRANDS2=30,41,30,41;RE=71;REF_strand=45,51;Strandbias_pval=0.637299;AF=0.42515	GT:DR:DV	0/1:96:71
chr27	12226072	88381	TATCTATATCTATATCTATATCTATATCTATATAATCTATCTATCCATCCATACAGCTAT	N	.	PASS	PRECISE;SVMETHOD=Snifflesv1.0.12;CHR2=chr27;END=12226128;STD_quant_start=8.282512;STD_quant_stop=5.300943;Kurtosis_quant_start=0.095822;Kurtosis_quant_stop=0.620430;SVTYPE=DEL;SUPTYPE=AL;SVLEN=-56;STRANDS=+-;STRANDS2=7,7,7,7;RE=14;REF_strand=40,46;Strandbias_pval=1;AF=0.14	GT:DR:DV	0/0:86:14
chr27	12230873	88382	N	TTTTTTTTATTTATTTATGATAGTCACAGAGAGAGAGAGAGAGAGAGCAGAGACACAGGCGAGGGAGAAGCAGGCTCATGCACCGGGAGCCCGACGTGGATCGATCCCGGGTCTCCAGGATCGTGCCCTGGGCCAAAGGCAAGCGCCAACGCTGCGCCACTCAGGGTCCCTATATTGATTTTA	.	PASS	PRECISE;SVMETHOD=Snifflesv1.0.12;CHR2=chr27;END=12230873;STD_quant_start=4.636809;STD_quant_stop=8.300602;Kurtosis_quant_start=0.383507;Kurtosis_quant_stop=-1.098327;SVTYPE=INS;SUPTYPE=AL;SVLEN=195;STRANDS=+-;STRANDS2=10,9,10,9;RE=19;REF_strand=41,34;Strandbias_pval=1;AF=0.202128	GT:DR:DV	0/0:75:19
chr27	12236228	88383	N	ACTCCCCCTTCCCCTTGCTTTTTTTTTTTTT	.	PASS	PRECISE;SVMETHOD=Snifflesv1.0.12;CHR2=chr27;END=12236230;STD_quant_start=2.397916;STD_quant_stop=3.783186;Kurtosis_quant_start=3.707923;Kurtosis_quant_stop=2.872303;SVTYPE=INS;SUPTYPE=AL;SVLEN=41;STRANDS=+-;STRANDS2=25,8,25,8;RE=33;REF_strand=63,43;Strandbias_pval=0.101563;AF=0.23741	GT:DR:DV	0/0:106:33
chr27	12269795	88384	N	TAAATGGGGGTTGATGAACACGCTTTGATAGTACAGACTTGAAATCTGCATTGTGATGCCACCCAGATGAATGGTTTTCGTTTTTTAAAATTCCCCTGGCTTTCGGGTCTTGTCTGATATCCACACAATCTTAAAATAATATTGTTCAACGAAACTCTCTAAGAAAGTCCAGGGTATTTTGTAGGGATCCAGCAAGTGCAGCGTGTTTGGGGATTGTACCCCAAAGATACAAATGCAATGAAACAGTCCGGGGACACAGGCACCCCGGATGTTTGCTTAGCAGCAGGGCACGATAGCCAAACTGTGAGGGGACCTGCGGTGTCCAACGAAGATGAATGGATAAAGAAATGTAGGTTTATGTATACAATGGAATATTACTAAGAATATTAGAAAGACCAAATACCCACCAGTTGCTTTCAACGGTGGATGGAACTAGAGGGTAGTATGGATGCTGAGTTAGAAGTAAGTCATCAGAGAAGGACAAACAGTTATATGTTTTCTCATTCATTATGGGGAAATAATAAATAATAGTGGAAGGAAAATAAGGGGAAGGGAGAAGAAATGTGTGAGGAAATATCAGAAAGGGAGACAAGAACGATAAAGACTGCGAACTCTGGGAAACAACGAGGGGTGGTAGAAAGGGGAGTAGGGCGGGGGGTGGGAGTGAATGGGTGAAGGGCACTGGTGGTTATTCTGTATGTTGTAAATTGACACCAATAAAAAAATAAATTGAAAAAAAGTTAAAAGAAAAATAAATAAAAAACAGCCTAAAAAAAAAAATAAAA	.	FAIL_NOTPRECISE	IMPRECISE;SVMETHOD=Snifflesv1.0.12;CHR2=chr27;END=12269813;STD_quant_start=2.984810;STD_quant_stop=11.129404;Kurtosis_quant_start=-1.956571;Kurtosis_quant_stop=2.187775;SVTYPE=INS;SUPTYPE=AL,SR;SVLEN=771;STRANDS=+-;STRANDS2=27,17,27,17;RE=44;REF_strand=44,35;Strandbias_pval=0.57299;AF=0.357724	GT:DR:DV	0/1:79:44
chr27	12293347	88385	N	AAAGTAGAAAGCCGGGCAGCCCGGGTGGCGCAGCGGTTTGAGCACAACCGCCTGAAATCCCGGGGTGTGATCCTGAGTCACCGGAGCGAGTCCCTCCACGTCAGCTCCCTGCATGGGAGCCTGCGTCTCCATCTGCCTGTGTATTGCTCGGCGCTGCTCTCTCTGAAATAACTAATAAATATCTTTAAAAAAATAAA	.	PASS	PRECISE;SVMETHOD=Snifflesv1.0.12;CHR2=chr27;END=12293347;STD_quant_start=2.682079;STD_quant_stop=5.576448;Kurtosis_quant_start=9.855992;Kurtosis_quant_stop=2.183299;SVTYPE=INS;SUPTYPE=AL;SVLEN=207;STRANDS=+-;STRANDS2=31,32,31,32;RE=63;REF_strand=56,57;Strandbias_pval=1;AF=0.357955	GT:DR:DV	0/1:113:63
chr27	12354278	88386	N	ACAGAGGGATCCCTGGGTGGCGCAAACGGTTGTAGCGCCTGCCTTTGGCCAGGGAGCGATCCGGCAGACCCCGGGAATCAGAAATCCCATATCGGGCCTCCTGGGTGCATGTAGCCTGCTTCTCCCGCTGCCTAGGTCTCCGCCTCTCGCTCGCTCTTCTCTGTGACTAGCATAAATAATAAATTTAAAAAAAAAAGGAGATATG	.	FAIL_NOTPRECISE	IMPRECISE;SVMETHOD=Snifflesv1.0.12;CHR2=chr27;END=12354285;STD_quant_start=9.523655;STD_quant_stop=21.547622;Kurtosis_quant_start=6.140324;Kurtosis_quant_stop=6.779542;SVTYPE=INS;SUPTYPE=AL;SVLEN=209;STRANDS=+-;STRANDS2=7,4,7,4;RE=11;REF_strand=47,50;Strandbias_pval=0.36413;AF=0.101852	GT:DR:DV	0/0:97:11
chr27	12381606	88387	N	CCCCTCCTTACCCCCCTGCCGTTTGTTTTTTTTTTTGTTTTTTTTTTTTTTTTTTTGTTTTTTTTTGTGTTTT	.	PASS	PRECISE;SVMETHOD=Snifflesv1.0.12;CHR2=chr27;END=12381617;STD_quant_start=3.361547;STD_quant_stop=5.378971;Kurtosis_quant_start=10.255690;Kurtosis_quant_stop=4.834143;SVTYPE=INS;SUPTYPE=AL;SVLEN=64;STRANDS=+-;STRANDS2=29,31,29,31;RE=60;REF_strand=51,52;Strandbias_pval=1;AF=0.368098	GT:DR:DV	0/1:103:60
chr27	12426192	88388	N	TTTCTTTTTTTTTTTTTAACCCAAAACCAAAAAAAAACAAAACCTTTAA	.	FAIL_NOTPRECISE	IMPRECISE;SVMETHOD=Snifflesv1.0.12;CHR2=chr27;END=12426867;STD_quant_start=395.042656;STD_quant_stop=232.672732;Kurtosis_quant_start=5.530860;Kurtosis_quant_stop=4.126337;SVTYPE=INS;SUPTYPE=AL,SR;SVLEN=65;STRANDS=+-;STRANDS2=5,10,5,10;RE=15;REF_strand=42,67;Strandbias_pval=0.78285;AF=0.120968	GT:DR:DV	0/0:109:15
chr27	12469299	88389	N	CGCTTGTTCCATCCGTTTTTTTTTTTTAATTTTTATTTTATGGCTGATAGTACACACAGAGAGAGAGAGAGGCAGAGACATAGGCTAGAGGGAGAAGCAGGACTCCATGCACCGGGAGCCTGACGTGGGATTCGATCCGTGTCTCCAGGCATCGCGGCCCGGGCAACGGCCGGCGCCACCAACCCTTGCGCCACCCAGGTGATCCCC	.	PASS	PRECISE;SVMETHOD=Snifflesv1.0.12;CHR2=chr27;END=12469310;STD_quant_start=2.182821;STD_quant_stop=5.241239;Kurtosis_quant_start=14.299257;Kurtosis_quant_stop=3.526989;SVTYPE=INS;SUPTYPE=AL;SVLEN=204;STRANDS=+-;STRANDS2=33,36,33,36;RE=69;REF_strand=47,49;Strandbias_pval=1;AF=0.418182	GT:DR:DV	0/1:96:69
chr27	12495350	88390	N	AACGAGTTTGAGGGTATCCCTGGGTGGGCAGTGGTTTTGGCGCCTGCCTTTGGCCCAGGGGGCGATCATGGCGGCCCGGGATCGAATCCCACATCGGGCCCCGGTGCATGGAGCCTGCCTTTCTCCCTCTGCCTGTGTTCTCTGCCTCTCTCTCTCTATCTGTGTGTGATATCATAAATAAATAAAAAAAAAAAATTGAAAAAAAAAACAAAAAAAAGG	.	PASS	PRECISE;SVMETHOD=Snifflesv1.0.12;CHR2=chr27;END=12495361;STD_quant_start=2.661453;STD_quant_stop=4.453463;Kurtosis_quant_start=5.423912;Kurtosis_quant_stop=8.023124;SVTYPE=INS;SUPTYPE=AL;SVLEN=209;STRANDS=+-;STRANDS2=14,10,14,10;RE=24;REF_strand=48,50;Strandbias_pval=0.496775;AF=0.196721	GT:DR:DV	0/0:98:24
chr27	12497402	88391	CTAAAAAAAAAAAAAAAAAAAAAAAAAAGACTATTTGTA	N	.	PASS	PRECISE;SVMETHOD=Snifflesv1.0.12;CHR2=chr27;END=12497441;STD_quant_start=0.738549;STD_quant_stop=1.218544;Kurtosis_quant_start=-1.338442;Kurtosis_quant_stop=-1.470574;SVTYPE=DEL;SUPTYPE=AL;SVLEN=-39;STRANDS=+-;STRANDS2=32,35,32,35;RE=67;REF_strand=49,46;Strandbias_pval=0.749804;AF=0.41358	GT:DR:DV	0/1:95:67
chr27	12500786	88392	N	TGATTTCGTTTTCTTTTTTTCTTTTTTTTTTTTTTTTTTTTTTTTTTTCTTTTTT	.	PASS	PRECISE;SVMETHOD=Snifflesv1.0.12;CHR2=chr27;END=12500801;STD_quant_start=4.566180;STD_quant_stop=5.970762;Kurtosis_quant_start=-1.319401;Kurtosis_quant_stop=-1.189347;SVTYPE=INS;SUPTYPE=AL;SVLEN=58;STRANDS=+-;STRANDS2=23,18,23,18;RE=41;REF_strand=46,38;Strandbias_pval=1;AF=0.328	GT:DR:DV	0/1:84:41
chr27	12501042	88393	N	TTACTATACTTTCATGGTTTTACTCCTTTCTGGCCCATTTCTTGTATTCAAAGTTTATTTCTCCTTTCCCTGGTCATTAAATACTCAAATTTCCGAGAAACTCTCTTCTTTTCCCTCTAATGTTATTCCAATGGATTCTTAACTCTTCCCTCACAGATCTATTCCCCCACTCAAAGATTTCGTTAAACCCCTTCCTCTATGCATCGGGCCTTACACACACATCTTGCTGACCATAACTCTCTCTCATAGACTTTCAATCAAACACCTACTTAACTATTCCTTTGTATGTTTATTACTTTCTGACAGTCTAGAACAATCTTCTGTACATTTTCTACCAACTCCGTCATTGCCTTAAATCAGGTAATTGCCTGCCCATTTTTGCCACGTTAAGGTAAACCACCCAGTCATTTCCTGTTTGGGAACTCCAAACAAAAATTCCTCTCTCTTAACTCTCCTATTCTGTCATTCTATTTCATTGCTTTCACCTCCTAACTATTTCTAGCATTCCGATCAGTTCTCTCACAGCCTTCACCCAGCGTAGGCTCCTTACTTGGACTGTGCCGCTTAAATGGGTTTCTATTTCTCTCCCACCCCCAATTCTACTGTATTCCCAAATTGCAGCCTCAATGTGACGTTTTTTCAAAGGGGTAAATATAAATACACTCTACACAACCCCACAGTGTGACTTGTCTTTGCTCTAGGCGATCAGCATAAGACCGCATTGTCAACACACTTCTGTTGAGCTTCAGGCTCTTACCACTTGTGTGCTAGAGAGTTTGATGCTATTAGATCGGTTCTACAAACACCTTTTCTACATTGCGTCTTCTATTCGTTCATATTCAAATTTATTAATCGACCACCACAGAGTCTTAAAGTATTTTACCACTTCTCTCGACAAATCTTTATAATCAAGAAACAATCTTAAATTATTTTCCTTTATAATTATACAGCTTCTCACAAATTTGCCTCTAGGGTAGCAGGGCCTTAGAAACTGCCTTAAGAAAATAATCTTTATTGTCAAAACAGTTCGTTTTGCGAAAAAACTCTTTTCGCTTTGATTTTTCATGCATTTTTACTTTAGGATATTTGCTAAAAAATCCCTTTACCATGACCTCGGAAAGGAAATTACAAATCAATAATGATTTATTTTCAACTTATCTTTATGTTTTGGCATTCATGTCTTAAAAATATTCAGCATTTTTTTTTCAACTATTTCTTGAGGGTATTGTACTTTCATTGAGAATGCAACGCTTCATTTATTTTTTTTCACTTTCTTCTTTTATTTAGACAGTTACAGCGAGAGAGAGAGAGCAGAGGACACAGGCAGAGCGAGAAGCAGGCTCCATGCACCTGGGAGCCCGACATGGGATTTCACTCCCGTGGTCTCCCGGATCGCACCCTATGCCAAAGGCAGGCGCCAAAACACTGCGCCACCCAGGGATCCCCGAGAACTGCACCGATTTTAAAAGGCATCTATTTATATACTCGAGGAAGTTAACATTTACTAAATGGCCCTTCAACCCCCTCCCAAAATCTTCTTGCCAGACAGGATGCACGGATGGATTTAAGTCCTTTATTCTCTTACTTAAAAACCCTCCAATTATGCCTATTATCCCTAAACCCCCAAATCTTCTTTCCAAGGCTTGTGGAATAACTACTGGTCTGGCAAGCCCCAATACGATCGCTGCATTGGCATACTTTATTCATGGTGCTCCTTTTCTCTCTCATGATTCTGGTTTGGAAGACAAATATACATGCTTTACTGGCAAGTTTCCATGACCAGACTTGCTGATCCCTTCAACTTTTTTCTCTCCACTTCTCCTCCTGCACTTCCCGGACCACTAAACCTTACCTGAAACTTTCTCTCTCTAGCCTTCCCCCATAAATCTCTTCTAGCGCATACTCTGCTCCTCATCCCACATCCAGAGAGCAAAGTCACACATCTATCAGCTCTTACTCAGATTATCACCACTTCCAACGCGGATGGTTTGCCTATGCCAATTGTGGTTTTCGCGCAACTGGGATCTCCTTCTTGCATTGTCTTTCAACTTCTTTGTTTATATCCACATCTTTAAAACCCACAAACCACAGGTAATCTTGTTAATATTCCCAGTATGTAGCACAATTTGGGCACATCGTAGATAGTTTTCCAAATCTTTATGGACTAAAGTGCATGGGCACACGTGTTAGGTGCGAGGGGCGAACAGGGTCGGTAGTGGAGCGTAGTGGACTAAGCGGACTTGAATAAGATTGCCCGAAGGGGTAGTAAGGTTGGATCATGGAAGAGGGAGTACAGGTGGAATGGGGAAGGGAGTGATATGGGCATGCAGAAAAAAAAGATGGGGCATTCAGGGTCGAAGTCAAAGCCTAGCAGTGGCAATGCCTGGGCCCGGTGACCCGCCGGAGGTACGGTGGGTGCCCGAACCGGGGGGATGGGGGTGGGACAACCAGACCGAAGTGGAGGTTTAGACGAAGCCAATATTCAATCGTGTAGGCGGATTACTTGCGTATCGCTACGTTGATAACGGCTAAAAAAATCATGGTTGGCTGTTTCGGATCTTTCCCACGATTTATAGAGAAAACTATTAACTGTACGTGTTTATCTCAATTAAATACGATTTTGATTCAAAACCAATTTTCAAGTCTTACTCTTTAGTGGTTTTACCTTCCGACTGCGCGGAAGATGACGACCGGTCTGCCACCTACCTCACTCCTTTGGGACAAATACCAATATTCTTTCTGTCTACTATCAACTTGAGTGATAAAATTTATAACACACTAATATGACGTATATAGTTTTTGATCACGTCTGTCAAATGTATACACTCCTGTCCCCACCCCCTTACTTATAAGATCTAAAATATTTCCTGCACCCCACAAAGCTCTCTTCTACTCCTTGCAGACCTCTTTCTCTCCCTTCCTAGTCACAGGTAATTTCACCCCTCTGGTTTTCTTGTTATTAAAATTTGTTTGCTCACTTGTCTTCATAACAAACAAAACTTGTGTTTGTCTGCCTTCTTTCAATCATGCCTGTTTCCGTGACTCTCTATTATGTTGGAGTAGTTTTTGCTGTTTGGACATAAAACCATTTGTTTATCCATTCACCTACTGTTGTGGGCACTTTGGTTACTTCAGATTTTTGTTATATAACTAACTCCTCTTACTTTGT	.	FAIL_NOTPRECISE	IMPRECISE;SVMETHOD=Snifflesv1.0.12;CHR2=chr27;END=12501044;STD_quant_start=0.458831;STD_quant_stop=32.268609;Kurtosis_quant_start=1.132590;Kurtosis_quant_stop=-1.451759;SVTYPE=INS;SUPTYPE=AL,SR;SVLEN=3156;STRANDS=+-;STRANDS2=22,17,22,17;RE=39;REF_strand=19,19;Strandbias_pval=0.650497;AF=0.506494	GT:DR:DV	0/1:38:39
chr27	12501044	88394	N	ACAGACTGCATGGTTTCCGCCTTCTTGGCCTTTCTGTGTCATAAGTGGCTTTCTCCGTCACCTGGGCCTAATACTAATTCCCGAGAACGCTCTTTTCTTCCTTCTACTGTTCGTCCAGCGGAGGCGAACTCGGCCCGCACAGAGCAGGCAGACGTCAGCGGAGGGAACACGCTTATGCATCAACTCCACACAATAGTGCTAGACCATAACGATCGCTAGCTGGTAGCAAACTCCATATTTAAACATTCCTTGGATGTCTCATCCCCTCTGACCGGCTCATACACAGCTTCGGAAATTTTCTACCCAAGCCGTCATTGGCACTAAATCAGACTGCATGGCCATAGCCAGTTAAGCTAAACAACAAAGTGCGGGGTCAAGCCTTCTCTCTTACGCTCCTGTTCTCTGGTCCTTTATTATTTTCATGTTCTCACCTCCTAATATCTACGGTCCACTCACTTCTCTTCACACCTGTACCCACGCGAGGCTAATCATCTGGACGGCCTCTTAATGGTTCTACTCTCTCTCCACCCCCAACTAATGATTTCCAAATGCATGCCAATGTGCGTTTTTCCAAAGGAAATATAACATTACACTCCTAAAATAACCCACCGTGACTTGTCTTTGCCCTCCTCGGATATAAGCATAATGACAGATTTAACAACATTCCTGTGAGATTCAGCTCTCTACCACCTGTGTGTCGGGATATTGATGTCTTCCTATAGGTTCTCATAACACATTTTAACATTTGCGATTATTCGTTTAATATTCCAATTAATTACGACAAAACAGAGTTAAAGTATTTACCACTCTTGACAACTCTTTAAATTCAAGAAACAATCTTAACTATTTTCCTTTATACTTAACAGCATATCAAAACTTGACTCTCGGGAGCAGGGTTAGAAACTTGCTTAAGACCTAAACTTATTTTAACAACAGTTGTTTTGGAAATACTATTTCTCTTTGATTTTCCGGATTTTTTATTTAGACTATTTGCTACAA	.	UNRESOLVED	PRECISE;SVMETHOD=Snifflesv1.0.12;CHR2=chr27;END=12501044;STD_quant_start=0.316228;STD_quant_stop=0.316228;Kurtosis_quant_start=1.582914;Kurtosis_quant_stop=2.021443;SVTYPE=INS;SUPTYPE=AL;SVLEN=999;STRANDS=+-;STRANDS2=9,9,9,9;RE=18;REF_strand=19,19;Strandbias_pval=1;AF=0.321429	GT:DR:DV	0/1:38:18
chr27	12525094	88395	N	AACAAACAAATAAAAAAAATAAAATAAAAAATAAAAAACAATAAAAAAAAA	.	PASS	PRECISE;SVMETHOD=Snifflesv1.0.12;CHR2=chr27;END=12525095;STD_quant_start=1.825742;STD_quant_stop=2.972092;Kurtosis_quant_start=0.586228;Kurtosis_quant_stop=31.240743;SVTYPE=INS;SUPTYPE=AL;SVLEN=50;STRANDS=+-;STRANDS2=37,35,37,35;RE=72;REF_strand=53,51;Strandbias_pval=1;AF=0.409091	GT:DR:DV	0/1:104:72
chr27	12526689	88396	N	TGCTTTCTCGAGCTCTTGTTTTTTTTTTAGCTTCTCTCATCTCACTTTA	.	FAIL_NOTPRECISE	IMPRECISE;SVMETHOD=Snifflesv1.0.12;CHR2=chr27;END=12526690;STD_quant_start=6.926080;STD_quant_stop=10.562141;Kurtosis_quant_start=-0.145337;Kurtosis_quant_stop=-0.624715;SVTYPE=INS;SUPTYPE=AL;SVLEN=44;STRANDS=+-;STRANDS2=34,35,34,35;RE=69;REF_strand=52,50;Strandbias_pval=0.876726;AF=0.403509	GT:DR:DV	0/1:102:69
chr27	12566803	88397	AAAAGAAAAGAAAAGAAAAGAAAAGAAAAGA	N	.	PASS	PRECISE;SVMETHOD=Snifflesv1.0.12;CHR2=chr27;END=12566834;STD_quant_start=2.738613;STD_quant_stop=3.016621;Kurtosis_quant_start=-0.946586;Kurtosis_quant_stop=-1.064600;SVTYPE=DEL;SUPTYPE=AL;SVLEN=-31;STRANDS=+-;STRANDS2=11,7,11,7;RE=18;REF_strand=49,49;Strandbias_pval=0.448239;AF=0.155172	GT:DR:DV	0/0:98:18
chr27	12567262	88398	N	<DEL/INV>	.	PASS	PRECISE;SVMETHOD=Snifflesv1.0.12;CHR2=chr27;END=12567555;STD_quant_start=0.000000;STD_quant_stop=1.060660;Kurtosis_quant_start=-1.009163;Kurtosis_quant_stop=5.420911;SVTYPE=DEL/INV;SUPTYPE=NR;SVLEN=-293;STRANDS=+-;STRANDS2=14,20,15,19;RE=33;REF_strand=26,27;Strandbias_pval=0.51446;AF=0.383721	GT:DR:DV	0/1:53:33
chr27	12577539	88399	N	CACCACAGGGGGATCCCGGTGTGGGCGCAGCGGTTTAGCGCCTGCCTTTGGCCCAGGGCGAATCCTGGAGACCCGGGCTCGAAATCCCCATCGGGCTCCCGGTGCATGGAAGACTGCTTTCCCCTGCTCTGTCTTCTGCTTCCTCTTCTCTCTCTCTGGGTGACTCCATAAATAATATAAAAAAAAAAAAAATTTAAAAAAAAAAAAAAAC	.	PASS	PRECISE;SVMETHOD=Snifflesv1.0.12;CHR2=chr27;END=12577551;STD_quant_start=3.116775;STD_quant_stop=6.005949;Kurtosis_quant_start=-0.282170;Kurtosis_quant_stop=0.091378;SVTYPE=INS;SUPTYPE=AL,SR;SVLEN=206;STRANDS=+-;STRANDS2=12,17,12,17;RE=29;REF_strand=44,50;Strandbias_pval=0.673015;AF=0.235772	GT:DR:DV	0/0:94:29
chr27	12580567	88400	TTCTGAATAAAATATTCAGCAATGTGATCTAATGATAGTAATG	N	.	PASS	PRECISE;SVMETHOD=Snifflesv1.0.12;CHR2=chr27;END=12580611;STD_quant_start=4.070217;STD_quant_stop=4.453463;Kurtosis_quant_start=-1.758075;Kurtosis_quant_stop=-1.846656;SVTYPE=DEL;SUPTYPE=AL;SVLEN=-44;STRANDS=+-;STRANDS2=29,32,29,32;RE=61;REF_strand=43,46;Strandbias_pval=1;AF=0.406667	GT:DR:DV	0/1:89:61
chr27	12627553	88401	N	TTCATTTCTTCTTTCGTTCTTATTCTGTCTTTCTCTTTTCTTTTCTTTTCTTTGCTGTCTTTCGTTTCATTCTTTCCTCTTTCTTTCTTCTTATTCTTTCGTTTCTCCTTCTA	.	FAIL_NOTPRECISE	IMPRECISE;SVMETHOD=Snifflesv1.0.12;CHR2=chr27;END=12627573;STD_quant_start=43.613071;STD_quant_stop=55.692908;Kurtosis_quant_start=1.004016;Kurtosis_quant_stop=0.796063;SVTYPE=INS;SUPTYPE=AL;SVLEN=87;STRANDS=+-;STRANDS2=13,1,13,1;RE=14;REF_strand=34,41;Strandbias_pval=0.000982928;AF=0.157303	GT:DR:DV	0/0:75:14
chr27	12627999	88402	N	CTGTGAAGCCGGTTTCTTTCGCTGTAAATGAAACTGATAAAACATTGGTGCCCAGTCTTTTTCTATGGTTGATTTTTGTGCGTCTATTTCACAGTAGGCTGGTACGTTCTTTTTAA	.	PASS	PRECISE;SVMETHOD=Snifflesv1.0.12;CHR2=chr27;END=12627998;STD_quant_start=0.000000;STD_quant_stop=2.529822;Kurtosis_quant_start=2.728548;Kurtosis_quant_stop=4.235232;SVTYPE=INS;SUPTYPE=AL;SVLEN=117;STRANDS=+-;STRANDS2=9,8,9,8;RE=17;REF_strand=33,41;Strandbias_pval=0.59604;AF=0.186813	GT:DR:DV	0/0:74:17
chr27	12632398	88403	N	GATCCATTCTTTTTTTTTTTTTTTTAATTTTTTTTTTTAATTTTTATTTATTTTAGGATAGGTCCCACACAGATAGAGGAGAGAGAGGCAGAGAACAGGCAGAGGGAGAAGCACGGCTCCATGCACCGGGAAGCCCGATGTTGGGATTCGATCCCTGGTCTCCCAGGATCCGCGCCCTGGGCCAAAGGCAGGCGCCAAAACCGCTGCGCCCACCCCAGTGATCCCTTG	.	PASS	PRECISE;SVMETHOD=Snifflesv1.0.12;CHR2=chr27;END=12632411;STD_quant_start=2.496151;STD_quant_stop=4.640955;Kurtosis_quant_start=3.652543;Kurtosis_quant_stop=2.832491;SVTYPE=INS;SUPTYPE=AL;SVLEN=214;STRANDS=+-;STRANDS2=13,13,13,13;RE=26;REF_strand=40,41;Strandbias_pval=1;AF=0.242991	GT:DR:DV	0/0:81:26
chr27	12645053	88404	AGTGGAATTGTTTCATTAAATAGATACTCAATGAAGGGTAAAGTTTTATACTTTATTTCTCTTATGTTCAGGAGAACTAGGAAAGAAAGTGGGGATAAAATAGTCCTTG	N	.	PASS	PRECISE;SVMETHOD=Snifflesv1.0.12;CHR2=chr27;END=12645162;STD_quant_start=0.345033;STD_quant_stop=0.000000;Kurtosis_quant_start=7.793067;Kurtosis_quant_stop=0.134172;SVTYPE=DEL;SUPTYPE=AL;SVLEN=-109;STRANDS=+-;STRANDS2=41,43,41,43;RE=84;REF_strand=48,48;Strandbias_pval=0.882422;AF=0.466667	GT:DR:DV	0/1:96:84
chr27	12653747	88405	N	CCCCCCCCCCCCCCCCCCCCCCCCCCCTCCCCCCCCCTCCTCCCCCCCCCCCCCCCCCCCCCCCCCCCCCCCCCTCCCCCCCCCCCCCCCCCCCCCCCCCCCCCCCCCCCTCCCCCCCCCCCCCCCCTCCCCCCCCCCCCCCCCCCCCCCCCCTCCCCCCCCCT	.	FAIL_NOTPRECISE	IMPRECISE;SVMETHOD=Snifflesv1.0.12;CHR2=chr27;END=12654405;STD_quant_start=380.548420;STD_quant_stop=421.705466;Kurtosis_quant_start=-1.177309;Kurtosis_quant_stop=-1.505350;SVTYPE=INS;SUPTYPE=AL;SVLEN=75;STRANDS=+-;STRANDS2=4,9,4,9;RE=13;REF_strand=58,56;Strandbias_pval=0.242886;AF=0.102362	GT:DR:DV	0/0:114:13
chr27	12692353	88406	N	GGGCTTGTACCAAAAACGTTGTGAGAAAAGGGTAGGGGAATGGTTGCGAAGCGAGGGGGGAAAACATGAAGCTCATTAAAAGTTAACTGGAAGGTTTGGCAATGGCTTGGAAGAACCAATATTAAGGTAGTGTAGTTAACCTTAAAAACAGTAAGGAAAACTAAAAAGATGGGTGACAGTTGGTGGCCCAGGGCGTACCCTGCCGAATACTGACGAACCCAAACAGGGTCAAAAATGCAGAAAAACAAAGTTAGAGACATGAAGGGAATCGGCTTAATGACAAAAAAAAAGGGTGAGGGTGGCGGTCCCCGATGCGTTGTGGGAACAAATGAGACTGTCGGTAAGTTTGTGTCCGATACGGGAACGTGGTAAAAGGGAAGGGAAACAACGGGACAATTTCCAGGTTTTTTAATCCAGGAAATAACCTATCAACAGTGTACTTTTTTTACGATGGGGTGCTGTTAAAAGGAATTAAAATGAAAAAAAAATGTACCGAAAGGGGTGGCCGACGCCTCCGGAAAGTACATTATCTACTAGAAGTTAACTGCCAATGGTTGATAAAGAATCGGGTATTTCTGGCCAAGAGAGAAGAAAAGCTTGGGAAAATCATAGGATTAGGTGAAAGTGTCTCAATTTTAAGTAAATGCGAAGGGTCAAACACGACAATATGAAGGGGGAAACGAATAGGAAAAAGGATTGGGTTTAAGGGAAGAAGGTTCTTAGTAGGTTGAGTTTTAATCATTGATGTGTTGAAGGAAACTATGTGAAGTGCCTTGTGCCCAGGGGCAAGGCACAAGTTAACGTGAATCGTAAAAAAAAAAATCAAAGAGTGTTAGATTATGTCAGACTAAACCGTAACTTGTGAAAATAATTAAAAGCTCGTATAATAAAACAGAAAGCAAATATGAAAGATGACAATCAAAAAATAAACATAGCAAACACAAAAAATCGTGACAGAAAAGTCCAAGCTAACTAAAACCATATAACAGGCACATAAAA	.	FAIL_NOTPRECISE	IMPRECISE;SVMETHOD=Snifflesv1.0.12;CHR2=chr27;END=12693033;STD_quant_start=348.966044;STD_quant_stop=365.164073;Kurtosis_quant_start=-1.150429;Kurtosis_quant_stop=-1.451087;SVTYPE=INS;SUPTYPE=AL;SVLEN=63;STRANDS=+-;STRANDS2=5,9,5,9;RE=14;REF_strand=45,48;Strandbias_pval=0.40679;AF=0.130841	GT:DR:DV	0/0:93:14
chr27	12696259	88407	N	TTTTGTTCAGATGTCTTTGGGTTTTTTGTGTTTTTT	.	PASS	PRECISE;SVMETHOD=Snifflesv1.0.12;CHR2=chr27;END=12696259;STD_quant_start=3.495339;STD_quant_stop=5.830952;Kurtosis_quant_start=8.050214;Kurtosis_quant_stop=6.744117;SVTYPE=INS;SUPTYPE=AL,SR;SVLEN=32;STRANDS=+-;STRANDS2=23,23,23,23;RE=46;REF_strand=43,45;Strandbias_pval=1;AF=0.343284	GT:DR:DV	0/1:88:46
chr27	12745085	88408	N	AAAAAGCCTTTACTAAATATATCTTTTATCTGCTATAACACAAACAATAATGGATGCAT	.	PASS	PRECISE;SVMETHOD=Snifflesv1.0.12;CHR2=chr27;END=12745086;STD_quant_start=0.988024;STD_quant_stop=2.425068;Kurtosis_quant_start=38.575225;Kurtosis_quant_stop=0.832107;SVTYPE=INS;SUPTYPE=AL;SVLEN=63;STRANDS=+-;STRANDS2=43,42,43,42;RE=85;REF_strand=43,43;Strandbias_pval=1;AF=0.497076	GT:DR:DV	0/1:86:85
chr27	12753499	88409	AGCTGGAGAGACCTTTTGTTTTTTTTTTTTGTTTTTTA	N	.	PASS	PRECISE;SVMETHOD=Snifflesv1.0.12;CHR2=chr27;END=12753538;STD_quant_start=1.845374;STD_quant_stop=1.684588;Kurtosis_quant_start=-1.015484;Kurtosis_quant_stop=-1.527336;SVTYPE=DEL;SUPTYPE=AL;SVLEN=-39;STRANDS=+-;STRANDS2=39,35,39,35;RE=74;REF_strand=47,41;Strandbias_pval=1;AF=0.45679	GT:DR:DV	0/1:88:74
chr27	12763638	88410	N	CAATTTTTTTTTTTTTTTTTTTTTTTTTTACAAAAAATA	.	PASS	PRECISE;SVMETHOD=Snifflesv1.0.12;CHR2=chr27;END=12763639;STD_quant_start=2.540580;STD_quant_stop=1.414214;Kurtosis_quant_start=2.031176;Kurtosis_quant_stop=7.764035;SVTYPE=INS;SUPTYPE=AL;SVLEN=33;STRANDS=+-;STRANDS2=12,11,12,11;RE=23;REF_strand=52,51;Strandbias_pval=1;AF=0.18254	GT:DR:DV	0/0:103:23
chr27	12783287	88411	TTCTTTTTTTTTTTTTTTTTAGTTTCAATTTATTTTTTTTATTGGTGTTCAATTTACTAACATACAGAATAACACCCAGTGCCCGTCACCCATTCACTCCCACCCCCCGCCCTCCTCCCCTTCCACCACCCCTAGTTCGTTTCCCAGAGTTAGCAGTCTTTACGTTCTGTCTCCCTTTCTGATATTTCCCACACATTTCTTCTCCCTTCCCTTATTTTCCCTTTCACTATTATTTATATTCCCCAAATGAATGAGAACATACACTGTTTGTCCTTCTCCGACTGACTTACTTCACTCAGCATAATACCCTCCAGTTCCATCCACGTTGAAGCAAATGGTGGGTATTTGTCA	N	.	PASS	PRECISE;SVMETHOD=Snifflesv1.0.12;CHR2=chr27;END=12783639;STD_quant_start=0.255377;STD_quant_stop=0.294884;Kurtosis_quant_start=19.800177;Kurtosis_quant_stop=16.090749;SVTYPE=DEL;SUPTYPE=AL;SVLEN=-352;STRANDS=+-;STRANDS2=50,42,50,42;RE=92;REF_strand=57,53;Strandbias_pval=0.777697;AF=0.455446	GT:DR:DV	0/1:110:92
chr27	12789053	88412	TTTTGTTTTTTTTTTTTTTTTTGGTGTTTGCTAATATAATTATTATTTTTTTTTATTGGTGTTCAGTTTACTAACGTACAGAATAATACCCAGTGCCCGTCACCCATTCACTCCCACCCCCCGCCCTCCTCCCCTTCTACCACCCCTAGTTCGTTTCCCAGAGTTAGCAGTCTTTACGTTCTGTCTCCCTTTCTGATATTTCCCACACATTTCTTCTCCCTTCCCTTATTTTCCCTTTCACTATTATTTATATTCCCCAAATGAATGAGAACATATAATGTTTGTCCTTCTCCGACTGACTTACAGATACT	N	.	PASS	PRECISE;SVMETHOD=Snifflesv1.0.12;CHR2=chr27;END=12789363;STD_quant_start=2.828427;STD_quant_stop=2.626785;Kurtosis_quant_start=-1.629627;Kurtosis_quant_stop=-0.004754;SVTYPE=DEL;SUPTYPE=AL;SVLEN=-310;STRANDS=+-;STRANDS2=8,7,8,7;RE=15;REF_strand=50,64;Strandbias_pval=0.584557;AF=0.116279	GT:DR:DV	0/0:114:15
chr27	12793736	88413	N	CTAGTGTATATCTCAAGCCATTCCTTAAGTTTGTGGTTCTAGGCTTGGTAGGCAGCGAGCTAGATCTTTACTAGGGTTAGCCTTTTACACAAGGTCGAGTAAGAGACTGGGTGCGGTGTCAGCGGGAACAATAATGACTGATTCAAAAGATTAGGGAAGAGGCAGGGCGGGGTAGGGAA	.	FAIL_GAP	PRECISE;SVMETHOD=Snifflesv1.0.12;CHR2=chr27;END=12793736;STD_quant_start=0.780189;STD_quant_stop=3.103294;Kurtosis_quant_start=38.696779;Kurtosis_quant_stop=1.864313;SVTYPE=INS;SUPTYPE=AL;SVLEN=174;STRANDS=+-;STRANDS2=37,55,37,55;RE=92;REF_strand=37,55;Strandbias_pval=1;AF=0.5	GT:DR:DV	0/1:92:92
chr27	12803137	88414	N	CTTTGTTTTTTTTTTTTTGTTTTTTTTTTTTTTTTT	.	FAIL_NOTPRECISE	IMPRECISE;SVMETHOD=Snifflesv1.0.12;CHR2=chr27;END=12803173;STD_quant_start=27.175356;STD_quant_stop=43.528152;Kurtosis_quant_start=-0.596550;Kurtosis_quant_stop=-0.809887;SVTYPE=INS;SUPTYPE=AL;SVLEN=43;STRANDS=+-;STRANDS2=8,4,8,4;RE=12;REF_strand=45,48;Strandbias_pval=0.358534;AF=0.114286	GT:DR:DV	0/0:93:12
chr27	12873296	88415	TATTTAATTTTCATTCTACTCATATGCAGTTTTGTTATGTTTCTTTATAGCTCAAACTTAATCTTCCATTCTTAACAAAATAATAAACAAATAGGTGGCCATATTTCTTTGTAATTTGTCTCATATGCAGTTACATAATGGTTTATAAAGACTAAATATGGAATTATTTTTAAATAAATAATCACATATGATACATGTATGACAAAATATCACTTCCTAGATAAAATTAAAATACTGTTTTATTAACACAATAAAACATGTTTATTGTTACTCCAGTGACGGCATTTAAATAAATATGCAAAACACTTATCACACTGCTTAGCACAAAATACAAAGAAATCAAGAAGAATTTAGGTGTACCTGAAGGGGTACTACTTAGTACAATACGAATTACTAAACAGGATCAGGTCTGCAAGTGAAATAATGTGTTTAGACTTAGACAAATTGTACTTAGATTGCTTATTAGATATACAAGTAGAGACACTTGTATATCTAATAAGTTCAAGTGGAACTTGAACTTATTTTCCTAAGGAAAATCAGGAAATTATAGTTATCTAAAGTTCAGATTAGAGATCTCGACTAGAGATTCTTCTTCTTCTTCTT	N	.	PASS	PRECISE;SVMETHOD=Snifflesv1.0.12;CHR2=chr27;END=12873520;STD_quant_start=0.534522;STD_quant_stop=0.617213;Kurtosis_quant_start=4.560200;Kurtosis_quant_stop=0.636716;SVTYPE=DEL;SUPTYPE=AL,SR;SVLEN=-224;STRANDS=+-;STRANDS2=15,28,15,28;RE=43;REF_strand=3,0;Strandbias_pval=0.0537549;AF=0.934783	GT:DR:DV	1/1:3:43
chr27	12922544	88416	CCTAATCAGTTATCCTTTGAAGGAAACTGAGCCGCTCTGCTGACATTCAGAGATCTAATAAGTGTCAGAACTAAGGCCTATGCTAGATGGCCCTCTATGGCACAGCACTGGGAGCAGCTTCTAAGACATGAGAATAACATCTTGGCCAACAGCCATCTCCTAAATGGGGAAAAGAAACCTATAAAAATAAGAAATGGGATATAACTGCCAAAATGATTTAGTTTACAAAATCAGTTGAAACCTTTGAATTAAACAAAACCAAAAGGGAAGATCTTTGTTTGGGCCTGTTGAGGCC	N	.	PASS	PRECISE;SVMETHOD=Snifflesv1.0.12;CHR2=chr27;END=12922838;STD_quant_start=3.104249;STD_quant_stop=3.647332;Kurtosis_quant_start=1.554822;Kurtosis_quant_stop=0.460933;SVTYPE=DEL;SUPTYPE=AL;SVLEN=-294;STRANDS=+-;STRANDS2=26,40,26,40;RE=66;REF_strand=32,47;Strandbias_pval=1;AF=0.455172	GT:DR:DV	0/1:79:66
chr27	12923190	88417	N	ATTGCTTAAGCCAAAGTTATGGTAACAGTTTTGATCTCCAGCAAAATAGGAAACTCATACACCTGAGGAAAACCTGCGAGTCTTGGTCTACATCGCCGGGCTGCCTAAAGCTCTGTGGCTTCACATTCAGAGGCAGAAGAAATGGGAAA	.	FAIL_GAP	PRECISE;SVMETHOD=Snifflesv1.0.12;CHR2=chr27;END=12923196;STD_quant_start=2.962731;STD_quant_stop=4.913134;Kurtosis_quant_start=11.626765;Kurtosis_quant_stop=20.121748;SVTYPE=INS;SUPTYPE=AL;SVLEN=142;STRANDS=+-;STRANDS2=29,44,29,44;RE=73;REF_strand=30,42;Strandbias_pval=0.866506;AF=0.503448	GT:DR:DV	0/1:72:73
chr27	12988638	88418	N	ATGCTAGTCCTCTTTTTTTTTTAATTTATTTTATTTATGATAGTCACAACAGATTCGAGCGGATAGGCCGAGACACAGGCAGAGCGGAGAAGCAGGCTCCATGCACGGGAGCCCGAGTGGGACTCGATCGGGTCTCCCGGATCACGCCCGGGGCCCAAGGGGGGGGGGGGGGGGGGGCCCAGGGTGGGGGGGCGCCAAACGCCGCGCCACCCCCGGGATCCCCTG	.	PASS	PRECISE;SVMETHOD=Snifflesv1.0.12;CHR2=chr27;END=12988646;STD_quant_start=0.434959;STD_quant_stop=3.730807;Kurtosis_quant_start=28.586454;Kurtosis_quant_stop=14.178961;SVTYPE=INS;SUPTYPE=AL,SR;SVLEN=201;STRANDS=+-;STRANDS2=41,34,41,34;RE=75;REF_strand=54,44;Strandbias_pval=1;AF=0.433526	GT:DR:DV	0/1:98:75
chr27	12989665	88419	N	AAAAGTCAGTTAGGGATCCCTTGGCGTGGTAGCGGCGGTTGTTGGCCGCCTGCCTTGGCCCAGTGCGCGATCCTGGAGACCCCGGGATCGAATCCCACGTCGGGCTCCGGTGCTATGGAAGCCTGCCTGCTCCCATGCTGTGTGGTTTTTTTTCTCGTGCCCCTCTCTCTCTCTCTTGTGGGACCGTATCATAAAAACGACAAAAAAAAAAATAAAAAATTAAAAAAAAAACAAAAAAAAAAAAA	.	PASS	PRECISE;SVMETHOD=Snifflesv1.0.12;CHR2=chr27;END=12989676;STD_quant_start=0.877058;STD_quant_stop=4.109089;Kurtosis_quant_start=15.961645;Kurtosis_quant_stop=9.170915;SVTYPE=INS;SUPTYPE=AL;SVLEN=230;STRANDS=+-;STRANDS2=26,27,26,27;RE=53;REF_strand=54,46;Strandbias_pval=0.611716;AF=0.346405	GT:DR:DV	0/1:100:53
chr27	12990602	88420	TCATTACTACTAGACTTCTTTCTTTAGTGATTTAG	N	.	PASS	PRECISE;SVMETHOD=Snifflesv1.0.12;CHR2=chr27;END=12990637;STD_quant_start=0.316228;STD_quant_stop=0.000000;Kurtosis_quant_start=-1.427851;Kurtosis_quant_stop=-0.485179;SVTYPE=DEL;SUPTYPE=AL;SVLEN=-35;STRANDS=+-;STRANDS2=10,9,10,9;RE=19;REF_strand=48,42;Strandbias_pval=1;AF=0.174312	GT:DR:DV	0/0:90:19
chr27	12993390	88421	N	AAAAAAATCAAATAAAATACAATAAAATAAATAAAATAAAATAAAATAACAATAGTGCGC	.	PASS	PRECISE;SVMETHOD=Snifflesv1.0.12;CHR2=chr27;END=12993389;STD_quant_start=2.549510;STD_quant_stop=2.598076;Kurtosis_quant_start=2.168569;Kurtosis_quant_stop=2.646504;SVTYPE=INS;SUPTYPE=AL;SVLEN=58;STRANDS=+-;STRANDS2=13,11,13,11;RE=24;REF_strand=43,38;Strandbias_pval=1;AF=0.228571	GT:DR:DV	0/0:81:24
chr27	12993985	88422	N	GACAGGATCACACATTATATCGTTCTCATCATTTCGGGTCATATACATCATAGTTACATCGGAATATAAGCGACGGGAGCACTAAATGTGTGGGAGTTCTCGACGGGAGACAGAACTTAAAGACTGGTCTAACTCTGGGAACCGCAACAGGGTTGTCGAAGGGCGAGGAGGGTGGGGGTGGGATTGACATGGGTGACGTTCACTGCGTGGCTCTATTCTGTATGTTCGTAATTGAACACCAATAA	.	PASS	PRECISE;SVMETHOD=Snifflesv1.0.12;CHR2=chr27;END=12993984;STD_quant_start=0.000000;STD_quant_stop=4.342481;Kurtosis_quant_start=20.243199;Kurtosis_quant_stop=11.199082;SVTYPE=INS;SUPTYPE=AL;SVLEN=244;STRANDS=+-;STRANDS2=30,26,30,26;RE=56;REF_strand=39,32;Strandbias_pval=1;AF=0.440945	GT:DR:DV	0/1:71:56
chr27	12996151	88423	CTGAGTGTTGATTTATTTTTTTTTTAATTTTTTATTTATTTATGATAGGCACACAGTGAGAGAGAGAGGCAGAGACATAGGCAGAGGGAGAAGCAGGCTTCATGCACCAGGAGCCTGACGTGGGATTCGATCCTGGGTCTCCAGGATCGCGCCCTGGGCCAAAGGCAGGCGCTAAACCGCTGCGCCACCCAGGGATCCC	N	.	PASS	PRECISE;SVMETHOD=Snifflesv1.0.12;CHR2=chr27;END=12996349;STD_quant_start=3.695821;STD_quant_stop=3.187333;Kurtosis_quant_start=-0.252479;Kurtosis_quant_stop=-0.253470;SVTYPE=DEL;SUPTYPE=AL;SVLEN=-198;STRANDS=+-;STRANDS2=46,42,46,42;RE=88;REF_strand=48,42;Strandbias_pval=1;AF=0.494382	GT:DR:DV	0/1:90:88
chr27	12997705	88424	N	TCTAGTAAAGACGGGGGATCCCCTGTGTTGGGGCAACCAGCAGTTTGGCGCCCTGCCTTTGGCCCGGGGCGCGACCTGGAGGGGAACCGGGATTAGAATCCACGGTCGGGTTCCCTGGGGCATGGGTGGAGCCTTGCTTCTCCCTCTGCTGTGTCTTCTTTGCCCTCTCTCTCTCTCTGTGGGACTATCGTAAAATTAAAAAAAAAAA	.	PASS	PRECISE;SVMETHOD=Snifflesv1.0.12;CHR2=chr27;END=12997710;STD_quant_start=1.354006;STD_quant_stop=5.642104;Kurtosis_quant_start=0.114698;Kurtosis_quant_stop=0.564892;SVTYPE=INS;SUPTYPE=AL;SVLEN=189;STRANDS=+-;STRANDS2=12,12,12,12;RE=24;REF_strand=46,43;Strandbias_pval=1;AF=0.212389	GT:DR:DV	0/0:89:24
chr27	13005764	88425	GGGGATCCCTGGGTGGCGCAGCGGTTTAGCGCCTGCCTTTGGCCCAGGGCGCGATCCTGGAGACCCGGGATCGAATCCCACGTCGGGCTCCCGGTGCATGGAGCCTGCTTCTCCCTCCGCCTACATCTCTGCCTCTCTCTCTCTCTCTCTCTCTCTCTGTGTGTGACTATCATAAATAAATAAAAAAAAAAAAATTTAAAAAAAAAAAAAAAAAAAAAAAAAAAAG	N	.	PASS	PRECISE;SVMETHOD=Snifflesv1.0.12;CHR2=chr27;END=13005988;STD_quant_start=1.035098;STD_quant_stop=3.469253;Kurtosis_quant_start=20.391296;Kurtosis_quant_stop=-2.136467;SVTYPE=DEL;SUPTYPE=AL,SR;SVLEN=-224;STRANDS=+-;STRANDS2=24,33,24,33;RE=57;REF_strand=26,36;Strandbias_pval=1;AF=0.478992	GT:DR:DV	0/1:62:57
chr27	13009944	88426	TCTAAATTTTTTTTTTTTAATTTATGATAGTCACACACAGAGAGAGAGAGAGGCAGAGACATAGGCAGAGAGAGAGGCAGGCTCCATGCACCGGGAGCCCGATGTGGGATTCGATCCTGGGTCTCCAGGATCGCGCCCTGGGCCAAAGGCAGGCGCCAAACCGCTGCGCCACGCAGGGATCCCCCTTTCTTCTA	N	.	PASS	PRECISE;SVMETHOD=Snifflesv1.0.12;CHR2=chr27;END=13010141;STD_quant_start=2.569047;STD_quant_stop=2.049390;Kurtosis_quant_start=-1.844717;Kurtosis_quant_stop=-0.216108;SVTYPE=DEL;SUPTYPE=AL;SVLEN=-197;STRANDS=+-;STRANDS2=22,29,22,29;RE=51;REF_strand=33,41;Strandbias_pval=1;AF=0.408	GT:DR:DV	0/1:74:51
chr27	13016538	88427	TTTTTTTTTTCTTTTTTTTTCTTTTTTTTTTTTAATTTTTTTTTTTTATTTATTTATGATAGTCACAGAGAGAAAGAGAGAGAGGCAGAGACACAGGCAGAGGGAGAAGCAGGCTCCATGCACTGGGAGCCCATGCACTGGGAGCCCGACGTGGGATTCGATCCCGGGTCTCCAGGATCGCGCCCTGGGCCAAAGGCAGGCGCCAAACCGCTGCGCCACCCAGGGATCCCCC	N	.	PASS	PRECISE;SVMETHOD=Snifflesv1.0.12;CHR2=chr27;END=13016776;STD_quant_start=0.000000;STD_quant_stop=0.894427;Kurtosis_quant_start=1.649610;Kurtosis_quant_stop=-1.150292;SVTYPE=DEL;SUPTYPE=AL;SVLEN=-238;STRANDS=+-;STRANDS2=12,9,12,9;RE=21;REF_strand=47,62;Strandbias_pval=0.338589;AF=0.161538	GT:DR:DV	0/0:109:21
chr27	13052213	88428	CTTTTCTTCTTCTTCTTCTTCTTCTTCTTCTTCTTCTTCTTCTTCTTCTTCTTCTTCCTTCTTCTTCTTCTTCCTTCTT	N	.	FAIL_NOTPRECISE	IMPRECISE;SVMETHOD=Snifflesv1.0.12;CHR2=chr27;END=13052289;STD_quant_start=14.777718;STD_quant_stop=18.938497;Kurtosis_quant_start=-1.580675;Kurtosis_quant_stop=-1.933654;SVTYPE=DEL;SUPTYPE=AL;SVLEN=-76;STRANDS=+-;STRANDS2=15,27,15,27;RE=42;REF_strand=43,33;Strandbias_pval=0.035498;AF=0.355932	GT:DR:DV	0/1:76:42
chr27	13061321	88429	N	TTTTTTTTTTGTTTTGTTGTTTTTTTTTTTTTTAAGATTTTATTTATTTATTTAAATTGATTTGTTGTTTTGTTTTGTATTGTGTTTTGTTTTTTTTGTTTTTGTTTTGTTTGTTTTTTTATGGGTGTTCACTTTACGACGAAACATACAGAATAAGACACCCGTGGCCCGTCACCC	.	PASS	PRECISE;SVMETHOD=Snifflesv1.0.12;CHR2=chr27;END=13061321;STD_quant_start=0.000000;STD_quant_stop=3.865805;Kurtosis_quant_start=12.528070;Kurtosis_quant_stop=2.745916;SVTYPE=INS;SUPTYPE=AL;SVLEN=171;STRANDS=+-;STRANDS2=16,21,16,21;RE=37;REF_strand=28,38;Strandbias_pval=1;AF=0.359223	GT:DR:DV	0/1:66:37
chr27	13070230	88430	N	ATCTTTGATACTTTTCTTTTTTTTTAAACTGTTTTTTTTAATTTATTTATTATATGATAGTACACAGATTGAGAGAGAGAGAAAGGCAGAGACACAGGCAGAGGGCGAAGCAGGCTCCATGCACCGGTACGCCAGACGTGGATTCGATTCCCGGGTCTCACAGATCGCGCCCTGGGCCAAAGGAGGCGGACAAAAAAGCTGACGCCAACCCAGGGATCCCC	.	FAIL_NOTPRECISE	IMPRECISE;SVMETHOD=Snifflesv1.0.12;CHR2=chr27;END=13070232;STD_quant_start=12.597619;STD_quant_stop=15.215124;Kurtosis_quant_start=6.030901;Kurtosis_quant_stop=6.034903;SVTYPE=INS;SUPTYPE=AL;SVLEN=218;STRANDS=+-;STRANDS2=5,6,5,6;RE=11;REF_strand=31,39;Strandbias_pval=1;AF=0.135802	GT:DR:DV	0/0:70:11
chr27	13074611	88431	N	AGAATTGCTTATGATAGGGATTGCATTAAACGTGTATATGCCCTGGGTGCCCCCGGTTGGCGGCCGGGTTAACATTGACATTTTCACAATATTAATTCTGCCAATCCATGAGCATGGAATATTTTCCATTCTCTTTGTGTCTTCCTCAATTTCTTTCAGAAGTGTTCTATAGTTTGAGGTATAGATCCCTTACTCTTGGTTAGTTTATTCCTAGGTATTTTCTTACTGCTTTTGGGTGAATTGTAAATGGGATTGACTCCTTAATTTCTCTTTCTTTCAGTCTCATTGTTAGTCTGTATAGCAATGCCCACTGACTTCTGGCATGATTTTGTATCCTGCACGCACCGAATTGCTGTATGAGTTCTATCAATCTTGCAGTGGAGACTTTGGGTTTTCTATGTAGAGTATCTTTCATCGGCGAAGGAGGGGAGAGTTGACTCTTCTTTGCAATTTGAATGGCCTTTTAATGTCTTTTTGTTGTCTGATTGCTGAGGCTAGGACTTCCCGCTACTATGTTGAACAGCTAGTGGTGAGAGTGGAACACCCTGTCTTGTTCCTGATCTTGGGAAAGGCTCTCCAGTGCTTCCCCATCTGAGAATGATATTTGCTGCTGGGTTTTCAATAGGATGCTTTTCAGATGTCGATGCGAATGTTCCCTCTATCCCTACACTTGAGAGTTTGATCAGGAACTGGATGCTGTATTTTGTCAAATGCTTTCTGCCATCCACTAGGGATCATTATGTTCTTTGTTTTTCTCTCCTGCTGATATGATGAATCACATTGATTTGTTTTCGGGTTGTTTGAACCAGCCCTGTGGTCCCAGGGATCAATCCTACTGGTCCTGGTGAATAATTTCTTCATGTCTGTTGGATCCTTTGGCCAGTCCAGTATCTTGTTGATAATTTTGCATCCAGTTCATCATGGATTTGTCGTAATTCTCCTTTTGGCGCGGGGTCTTTGTCTGGCTTTGGATTCAGGTGATGCTTGGCTCATAGAACGAATTTGGCAGTACTCCATCTCTTTCTCTTTTCCAAACAGCTTTAGGAGAACATAGGTATGATTTCTTCTTTAAACGTTTGATAAAATTCTCCTGGGAAGCCATCTGGCCCTGGACTCCTTGTTGTCTTGGGCGGTTTTTGCGACTGCTTCAATTTCCTCCCTGGTTATTGGCCTGTTCAGGTGTCCCGATTTCTCCTGTTCAGTTTTGCGTCGTGTGGGACTTTCCAGGAAGCGCCATTTCTTCTCTAGATTGCCTACTTTATTGGCGTATAGCTGTTCCCAAAGTATGTTTTTAAAATCGTTTGTATTTCCTTGGTGTTGGTGGTGACTCTTCCTTTCTCATTCCCTGATTATAATTTGCCGTCTTCTCTCTCTTCTTTTAATAAGGTGGCTATGGTTAATCTCTTTATTAATTCTTTCAAAGAACCAACTCCTGGTTCTGTTGATCTGTTCCACAGTCTTCTGGTCTCGATTCCGTGAGTTCTGCTCGATCTTCTTAACTCCCTCTCTCTCTTGGTTGTGTAGGATCTATTTGCTGTTTTTCTCTCTACTCCTTTATGTGTGGTTAGCTTTGTATTTGAGTTCTTTCCCGTTTTTGAATGGCTGCTTGTATTGCGATGTATTTCCCCCTTAGCGACTGCTTTTCGCCCTGCATCCCAAAGATTTTGAACAAGTTGTACTTCATTCTCATTGAGTTCCATGAAATCTTTTTAATTATCCTTAATTTTCCTGGTGACCCTTTTTATCTTTTAGCAGGATGGTCCTTAACCTCCCACGTGTGAGAGTCCTTCCAAACTTCTTGTTGTTGATTTAGTTCTAATTTCAAGGCACTTTCTGGGTCGAGAATATTGCAGGGGACCATCCCAATCTTTTGGTATCGGTTAGACCCGATTTGTGGGGCGGGGAAAAAAAACCCCCCCCCAAAACAAAAAAATTAAATTTTTTTTTTTGTTGTTTGTTGGGGTCCTAATTCTGGAGAAAGTTCCATGTCGCTGCGACGACTGTGTATTCAGTTGAGTTGGATGTTAACGTTTGTCGATATCTGTGGAAATCCATCTGGTCCCGTGTATCATTTCAAAGCTTCTCGTTTCTTTAGAGAGTTTTGCTTAGAGAACCTATCGAGTTAGAAGAGCTAGATCTGCAGTCACAATTATAAGGTATTATATCTAGTATTTCTTACTTTGGTTAAAACTTGATTTATATATTGGCAGCTCCCACATCTCCGGAGCATATTATATTGAGGATTGTTAATCCTCCTTGTTGACTAGCTCCTTTAAGTATGGCTATCGTGTCCCTCTTCATCTCTCACTACAGTCCTTGGGGTTAAAATTTTAGTATTTGATATAAGGGATGGCTACCCTGCTTTCTTTTGAGGACCATTCGAATGGTAAAGGTTTTTCCAACCTTTTTATTTTCAGGCCTGTAGGTGTCCTTCCGTCTACCTGAAGTCTCTGTAGACAGCCAAAGATGGGGTCCTGCTTTATGAGAAAATGCTCCTGACACTTGCCATCAGGGAAATACAAATCAACACTACAATGATATACCACTCACACCAGCTTGAGATGGGGGGAAACTTACCCAGGCAGGAAACAACACAATTTTGGAGAGGATGCGGAGAAAAGGGAACCCTCTTACACTGTGGTGGGAATTTGAATGGTGCAGGTGGGGGGCCACCTTCTTGGGGGTCGGGGGGGGAAAACTGATGTGGAGCGTCCTCAAAAACAAGTTAACAAATCGACCTGCCCTCCGACCCAGCAATTGCACTGTGTGGATTTACCCCCAAAGTACAATGCAATGAAATGCCGGGGACACCTGCACCCGATGTTCTAGCAATCCATGGCCACGAAGCCAAACTGTGGAAGAGCCTCGGTGTCCAACGAAAGATTGAAGGTAAAGAAGATGGGTTATGTCTACAATGGAATCCTTACTCAGGTATAGAACTGACAACTACCCACCATTTGCTTCAACGTGGATGCGAACCTGGCGGGTATATGCTGCGTGAAGTACGTCCGTCGGCGAAGCGACAAACCTTATATGTTCTCATTCATTTGGGAATATAAATAATTAGTGAAAGGGAAAAAAGGGAAGGGAGAAGAAATGCTGCGGGACCTATCAGAAAGGGAGACAGAACGTAACGACTGACCTACCTCTGTGGAAACCGACCTATGGGGTGGTTAGAAGGCGGCGTGCGGGACAGGGGCGTGGGAGTGAATGGGGGTGTACGCGGGCACTGGGTTGTTCTTCTGTTATGTTAGTAAATTGAACACCACTAAAAAATAATATAATATAAAATAAATATTAAAAAAAACAAAACATAATAAAAAATAA	.	FAIL_NOTPRECISE	IMPRECISE;SVMETHOD=Snifflesv1.0.12;CHR2=chr27;END=13074618;STD_quant_start=1.949359;STD_quant_stop=25.971138;Kurtosis_quant_start=-1.694414;Kurtosis_quant_stop=0.019317;SVTYPE=INS;SUPTYPE=AL,SR;SVLEN=3270;STRANDS=+-;STRANDS2=12,8,12,8;RE=20;REF_strand=44,34;Strandbias_pval=0.805957;AF=0.204082	GT:DR:DV	0/0:78:20
chr27	13082179	88432	N	ATCTGTGGGATCACCTGCGGTGGCGCAGCCGGTTTGGCGCTGCCTTTGGCACTAGGGGCGCGATTGGAGACCCAGATCGAATCCCATGTCGGCTCCCGGTTGCATGCGATCTTGCGATTCCTTTCGGGTCCTATGTTCTCTTGTCTCTCTCTCTCTTCTCTCTGTGACTATTCATCCATACCTAACAACTTTACAAATACAAAAAAAAAAAA	.	PASS	PRECISE;SVMETHOD=Snifflesv1.0.12;CHR2=chr27;END=13082189;STD_quant_start=2.924988;STD_quant_stop=5.109903;Kurtosis_quant_start=12.489404;Kurtosis_quant_stop=18.128672;SVTYPE=INS;SUPTYPE=AL;SVLEN=209;STRANDS=+-;STRANDS2=26,28,26,28;RE=54;REF_strand=38,34;Strandbias_pval=0.719048;AF=0.428571	GT:DR:DV	0/1:72:54
chr27	13082322	88433	GTACATGCTGGTTAAGATAGTAGTTTCTGGGGGCACGTGGATGGCTCAGTGGTTGAGCATCTGCCTTTGGCTCATGGCGTGATCCCCATAGGGAGGCTGCTTCTCCCTCTGCCTATGTCTCTGCCTCTCTGTATCTCTCATTAATAAATGAAATATTAAAGAGAGAGAGAGAGAGAGAGAGA	N	.	PASS	PRECISE;SVMETHOD=Snifflesv1.0.12;CHR2=chr27;END=13082504;STD_quant_start=1.019804;STD_quant_stop=0.400000;Kurtosis_quant_start=0.395800;Kurtosis_quant_stop=8.010279;SVTYPE=DEL;SUPTYPE=AL;SVLEN=-182;STRANDS=+-;STRANDS2=26,24,26,24;RE=50;REF_strand=38,33;Strandbias_pval=1;AF=0.413223	GT:DR:DV	0/1:71:50
chr27	13096162	88434	N	AAGTGTCCGTACCGCCGGGATCCCTGGGTGGCCCGCATGGTTTGGCGCCTGCCTTTGGCCTGGGGCGCGATCCTGGAGACCCGGGATCGAATCCCACGTCGGGCTCCCCTGCAATGGGAGCCTGACTTTCTCCCTCTGCCTGTGATCCTCTGCCCTCTCTGTCTCTCTGCGTGGAAACTAGCCAGATAAATAAATAATCTTTAAAAAAAAA	.	PASS	PRECISE;SVMETHOD=Snifflesv1.0.12;CHR2=chr27;END=13096162;STD_quant_start=1.424001;STD_quant_stop=5.887841;Kurtosis_quant_start=11.115853;Kurtosis_quant_stop=10.695729;SVTYPE=INS;SUPTYPE=AL;SVLEN=207;STRANDS=+-;STRANDS2=36,37,36,37;RE=73;REF_strand=50,44;Strandbias_pval=0.642436;AF=0.437126	GT:DR:DV	0/1:94:73
chr27	13102817	88435	N	ACAATGCCTAGATGAAAGTGGGAAATGTAAGGCAACAAAGAAGCCAAACACAAAGCATCCAATAATAGTTCTAACTAAGGAAGCGAACTGAAGGTCGCGGGAGAGAGTTGGGTTGGGGATGGGATA	.	FAIL_NOTPRECISE	IMPRECISE;SVMETHOD=Snifflesv1.0.12;CHR2=chr27;END=13102825;STD_quant_start=0.381881;STD_quant_stop=13.659551;Kurtosis_quant_start=-1.153319;Kurtosis_quant_stop=-1.671744;SVTYPE=INS;SUPTYPE=AL;SVLEN=113;STRANDS=+-;STRANDS2=48,49,48,49;RE=97;REF_strand=48,49;Strandbias_pval=1;AF=0.5	GT:DR:DV	0/1:97:97
chr27	13121803	88436	GCAGCTCGGAGGGGCTCGGGGGCGGCTCCGCGGAGGGGGCTGCGGGGGGG	N	.	PASS	PRECISE;SVMETHOD=Snifflesv1.0.12;CHR2=chr27;END=13121854;STD_quant_start=3.130495;STD_quant_stop=3.065942;Kurtosis_quant_start=1.441073;Kurtosis_quant_stop=-0.174178;SVTYPE=DEL;SUPTYPE=AL;SVLEN=-51;STRANDS=+-;STRANDS2=7,9,7,9;RE=16;REF_strand=44,46;Strandbias_pval=0.789751;AF=0.150943	GT:DR:DV	0/0:90:16
chr27	13127809	88437	GTATTATTTTATTTTATCAATTACATTTTTCAAGCACTTTTTTTTGCCTATTTCATGAGAAATATTTACCAATCCCCTTCTTTTTCTCTTCCTTTTTTTTTTCCTCTCTGGTCCATATCTTTAGTCCCTTGAAAGAAGTTAAGTATCAAGAGACACAAACATTGTTTACTAAAGGGTGGCTATAACCATTGCACAGTGCATACACTCATTGCATATTTCCCCATCAGATGAGCTTTAAGCAAATGAGGCATGTATAGTCATGTCCTATTTGCAAATTCTAGAAAAGAAGAATTTTTTTAACCAGTGTGTACAGATTTTAAGGAGTAAATTATTTTCTGGATTTTTAGACATTTCAGAAGGCAATATTACTGATTATTCTT	N	.	FAIL_NOTPRECISE	IMPRECISE;SVMETHOD=Snifflesv1.0.12;CHR2=chr27;END=13128191;STD_quant_start=93.030103;STD_quant_stop=8.590693;Kurtosis_quant_start=6.974610;Kurtosis_quant_stop=5.436226;SVTYPE=DEL;SUPTYPE=AL;SVLEN=-382;STRANDS=+-;STRANDS2=4,6,4,6;RE=10;REF_strand=17,20;Strandbias_pval=1;AF=0.212766	GT:DR:DV	0/0:37:10
chr27	13236678	88438	ATGTATAAAGTCATTTTTTAAATGATATATCTAAAATGGTGAAGGAGATGCTGCATTATGTTTTATTTAGGTTCCCTTATAGTATAATTTGCTCTATGTTAGTCAGTAAGTCGGTGAAGAATATACATTATATGTTCTCATTCATTTGGGGAATATAAATAATAGTGAAAGGGAAAATAAGGGAAGGGAGAAGATAATGTCGTGGGAAATATCAGAAAGGGAGACAGAACGTAAAGACTGCTAACTCTGGGAAACGAACTAGGGGTGGTAGAAGGGGAGGAGGGCGGGGGGTGGGAGTGAATGGGTGACGGGCACTGGGTGTTATTCTGTATGTTAGTAAATTGAACACCAATAAAAAAAAATTA	N	.	PASS	PRECISE;SVMETHOD=Snifflesv1.0.12;CHR2=chr27;END=13237043;STD_quant_start=6.300794;STD_quant_stop=5.744563;Kurtosis_quant_start=-1.267303;Kurtosis_quant_stop=3.866909;SVTYPE=DEL;SUPTYPE=AL,SR;SVLEN=-365;STRANDS=+-;STRANDS2=11,8,11,8;RE=19;REF_strand=58,62;Strandbias_pval=0.469489;AF=0.136691	GT:DR:DV	0/0:120:19
chr27	13251184	88439	AGCATGCTTTTTATTTTTTTATTTATTTTTATTTTTTTTATA	N	.	PASS	PRECISE;SVMETHOD=Snifflesv1.0.12;CHR2=chr27;END=13251229;STD_quant_start=3.553168;STD_quant_stop=1.920286;Kurtosis_quant_start=-1.345860;Kurtosis_quant_stop=-1.347191;SVTYPE=DEL;SUPTYPE=AL;SVLEN=-45;STRANDS=+-;STRANDS2=33,31,33,31;RE=64;REF_strand=38,42;Strandbias_pval=0.737478;AF=0.444444	GT:DR:DV	0/1:80:64
chr27	13274534	88440	CTTTCTCTTTCTTTCTTTTCTTTCTACGATTCAACTCTTTCTTTCTTCCTTCCTTCCTTCCTTCCTTCCTTCCTTCCTTCCTTCCTTCCTTCCTTCCTTCCTTCCTTCC	N	.	PASS	PRECISE;SVMETHOD=Snifflesv1.0.12;CHR2=chr27;END=13274642;STD_quant_start=7.962412;STD_quant_stop=2.323790;Kurtosis_quant_start=-1.474042;Kurtosis_quant_stop=-0.670744;SVTYPE=DEL;SUPTYPE=AL,NR;SVLEN=-108;STRANDS=+-;STRANDS2=28,22,28,22;RE=50;REF_strand=45,27;Strandbias_pval=0.573612;AF=0.409836	GT:DR:DV	0/1:72:50
chr27	13275089	88441	N	ATATATTATATATATGGTATTATATATATTACC	.	PASS	PRECISE;SVMETHOD=Snifflesv1.0.12;CHR2=chr27;END=13275095;STD_quant_start=1.048809;STD_quant_stop=1.830301;Kurtosis_quant_start=15.500309;Kurtosis_quant_stop=15.190598;SVTYPE=INS;SUPTYPE=AL;SVLEN=32;STRANDS=+-;STRANDS2=25,15,25,15;RE=40;REF_strand=35,29;Strandbias_pval=0.541147;AF=0.384615	GT:DR:DV	0/1:64:40
chr27	13281488	88442	N	AAAGAAAGAAATAAAGAAAGAAAGAAAGAAAGAAAAGAAAGAAAGAAAAGAAGAAAGAAAGAAAGAAAAAGAAAGAAAGAAATAAAGAAA	.	FAIL_NOTPRECISE	IMPRECISE;SVMETHOD=Snifflesv1.0.12;CHR2=chr27;END=13281501;STD_quant_start=10.944838;STD_quant_stop=24.573199;Kurtosis_quant_start=-1.184994;Kurtosis_quant_stop=11.253695;SVTYPE=INS;SUPTYPE=AL;SVLEN=88;STRANDS=+-;STRANDS2=17,22,17,22;RE=39;REF_strand=28,35;Strandbias_pval=1;AF=0.382353	GT:DR:DV	0/1:63:39
chr27	13292605	88443	N	TAAACTCGCCATCAGGGGAAAATACCAAAATCACAACCCCAGTGAGATACCAACCTCCACACCAGTGCGAATGGGGAACAAATTAACAAGGCAGGAAACAAACCAAATGTTGGAGAGGATTGCGGAGAAGCACAAGGAAAACCCTTCTTTTACACTGTTGGTGGGGGGGAATGTTGAAAACTTGGTTGCAGCCACTCTGGAAAACTGTGTGGAGGTTCCTTCAAACAGGTTAAAAAATCGACCTTGCCCTCACGACCAGCAATTGCACTTTTGGGGATTTTACCCCACAAGATTTACCAAATGCCAATGAAAACGCCGGGACACCTGCACCCCGATGGTTTATAGCCAAAGCAAATGGGGCCACGATACGCCAAAACTGTGGAAGGGCGCCTCGGTGTCCAACGAAGATTGAATGGATAAAAGAAGATGTGGTTTATGTTTCATACACATTGGCATATTACTCAGCTATTAGGAAATGACAACTACCCACCCTTGCTTTCAACGTGGTGGATGGGAACTGGAGGGTCTTATTGCTGCGTGAAGTAACGGCAGCGGGAAGGGACACAAAAACATTATATGGTTTCTCCTTTCATTTGGGCGAATATCAATAATTAGTGAAAGGGAATATAGGGAAGGGGAAGAAAATTTTGTGGGAAATATTCAGAAAGGGAGACAGAACGTAAAAGACTGCTAACTCTGGGAAACGAACTAGGGGTCGGTAGAAGGGGGCGGCGGGCGGGGGGTGTTAGTGAATGGGTGACGGGCACTGGGGGTTATTCTGTATGTTAGTAAATTGAACACAAAAAACAATAAAAAACTAATATAAAA	.	FAIL_NOTPRECISE	IMPRECISE;SVMETHOD=Snifflesv1.0.12;CHR2=chr27;END=13292604;STD_quant_start=0.301511;STD_quant_stop=13.499158;Kurtosis_quant_start=5.139804;Kurtosis_quant_stop=3.856571;SVTYPE=INS;SUPTYPE=AL;SVLEN=779;STRANDS=+-;STRANDS2=24,20,24,20;RE=44;REF_strand=41,38;Strandbias_pval=0.851392;AF=0.357724	GT:DR:DV	0/1:79:44
chr27	13303175	88444	AAAGTTTAAGATGATACCAATAAAAAAAAAAAAAAAAAAAAAAAAAAAAAAAAAAAA	N	.	PASS	PRECISE;SVMETHOD=Snifflesv1.0.12;CHR2=chr27;END=13303232;STD_quant_start=2.436141;STD_quant_stop=2.293659;Kurtosis_quant_start=-1.917867;Kurtosis_quant_stop=-1.885040;SVTYPE=DEL;SUPTYPE=AL;SVLEN=-57;STRANDS=+-;STRANDS2=40,53,40,53;RE=93;REF_strand=57,65;Strandbias_pval=0.678315;AF=0.432558	GT:DR:DV	0/1:122:93
chr27	13305077	88445	N	GGTGTAGAGTTTTGACTGTTAAAGAGAAGATGTAACCGCATCACTCCTTAGGCCACCTAAGAATAAACTTTTGTGATAGAAACAAAAAGGTTGATGTAAATATTAAATGTAATTAATAACGTAGAGGACATACTGCATGAGCTAAGTTGAGAGTACGTGGAGTGCAAAAGTTCGTCTTAAGCATCATCGGAAGTGA	.	PASS	PRECISE;SVMETHOD=Snifflesv1.0.12;CHR2=chr27;END=13305077;STD_quant_start=0.142857;STD_quant_stop=2.622509;Kurtosis_quant_start=27.578493;Kurtosis_quant_stop=40.346879;SVTYPE=INS;SUPTYPE=AL;SVLEN=178;STRANDS=+-;STRANDS2=44,54,44,54;RE=98;REF_strand=55,65;Strandbias_pval=1;AF=0.449541	GT:DR:DV	0/1:120:98
chr27	13328541	88446	N	AAACACCAATAAAAAAAAAAAAAAATAAAAAAAAAAAAAAAAAAAAAAAAAAAA	.	PASS	PRECISE;SVMETHOD=Snifflesv1.0.12;CHR2=chr27;END=13328540;STD_quant_start=1.702939;STD_quant_stop=5.440588;Kurtosis_quant_start=6.171659;Kurtosis_quant_stop=2.988422;SVTYPE=INS;SUPTYPE=AL;SVLEN=58;STRANDS=+-;STRANDS2=9,4,9,4;RE=13;REF_strand=57,55;Strandbias_pval=0.251193;AF=0.104	GT:DR:DV	0/0:112:13
chr27	13329226	88447	AAAAAATATAAAAAATATAAATATAAATCTAAATAAATATAAATATAAATATATATAATATATATATAATATAATATAAA	N	.	PASS	PRECISE;SVMETHOD=Snifflesv1.0.12;CHR2=chr27;END=13329306;STD_quant_start=4.824705;STD_quant_stop=2.692582;Kurtosis_quant_start=-2.056792;Kurtosis_quant_stop=-1.807766;SVTYPE=DEL;SUPTYPE=AL;SVLEN=-80;STRANDS=+-;STRANDS2=35,38,35,38;RE=73;REF_strand=52,55;Strandbias_pval=1;AF=0.405556	GT:DR:DV	0/1:107:73
chr27	13335254	88448	AAATGTCACAAAGTTAAAAAAAAAAAAAAAGA	N	.	PASS	PRECISE;SVMETHOD=Snifflesv1.0.12;CHR2=chr27;END=13335286;STD_quant_start=3.224903;STD_quant_stop=3.331666;Kurtosis_quant_start=-1.697443;Kurtosis_quant_stop=-1.727319;SVTYPE=DEL;SUPTYPE=AL;SVLEN=-32;STRANDS=+-;STRANDS2=10,9,10,9;RE=19;REF_strand=43,49;Strandbias_pval=0.801536;AF=0.171171	GT:DR:DV	0/0:92:19
chr27	13345354	88449	N	AATAAATACCCACCATTTGCTCAACGGAATGGAATGAGGTAGTATGGCTGAGATGAAGTAAGAGTCAGTTTGGAGAAGGCCAAACATTATATGTTCGCATTCGTGGGTGAAGTATAGAATATATGTGAACTTGGAATATAAGGAAGTGGATAAGAAATGTTTGGGAACTAATAGAAAGGGAGACGAACGTAAAAGACTGCTAACCGGTCACGAACCTAGGTGTGGTAGGAATGGAGGAGGGCGGGGGGTGGGAGTGATGTTGACGGGGCACTGGGTGTTATCTTGTATGTCTAGTAAATTGAACACGCGAATAAAATAAATTAACAAAAAAAAGAACTCAACAATCAAAACAAATAAATAATAAAAATAA	.	PASS	PRECISE;SVMETHOD=Snifflesv1.0.12;CHR2=chr27;END=13345355;STD_quant_start=0.476731;STD_quant_stop=4.661252;Kurtosis_quant_start=18.389881;Kurtosis_quant_stop=1.698662;SVTYPE=INS;SUPTYPE=AL;SVLEN=376;STRANDS=+-;STRANDS2=27,17,27,17;RE=44;REF_strand=49,37;Strandbias_pval=0.70829;AF=0.338462	GT:DR:DV	0/1:86:44
chr27	13361350	88450	TTCCTCAAACAAAGAGATGGAGATCAGAGGG	N	.	PASS	PRECISE;SVMETHOD=Snifflesv1.0.12;CHR2=chr27;END=13361382;STD_quant_start=3.489114;STD_quant_stop=3.482877;Kurtosis_quant_start=-1.231135;Kurtosis_quant_stop=-1.358896;SVTYPE=DEL;SUPTYPE=AL;SVLEN=-32;STRANDS=+-;STRANDS2=22,25,22,25;RE=47;REF_strand=36,41;Strandbias_pval=1;AF=0.379032	GT:DR:DV	0/1:77:47
chr27	13372119	88451	N	ATACCTACCTTTTTTTTTTAAATTTTTTTTAATTTATTTTATTATGGGTATAGTCACAGGGAGAGAGAGGAGAGAGGCAGAACAGGCAGAGGAGAAGCAGGCTCATGCACCGGTGCCGCGCCTGATGGGGATTCAATCCGGGGTCTCCAGGATCGCCGCCCTGGGCCACAGGCCGGCGGCCCCAAAACCGCTGCCGCCACCCAGGGATCCC	.	PASS	PRECISE;SVMETHOD=Snifflesv1.0.12;CHR2=chr27;END=13372136;STD_quant_start=2.860388;STD_quant_stop=4.949747;Kurtosis_quant_start=9.636892;Kurtosis_quant_stop=10.673811;SVTYPE=INS;SUPTYPE=AL;SVLEN=203;STRANDS=+-;STRANDS2=20,24,20,24;RE=44;REF_strand=39,39;Strandbias_pval=0.707205;AF=0.360656	GT:DR:DV	0/1:78:44
chr27	13415626	88452	N	GAAAGAAAAAAGAAAGAAAGAAAGAAAGAAGAAAGAAAGGAAAGAAAGAAAGGAAAAAG	.	PASS	PRECISE;SVMETHOD=Snifflesv1.0.12;CHR2=chr27;END=13415629;STD_quant_start=4.266146;STD_quant_stop=7.927799;Kurtosis_quant_start=0.458147;Kurtosis_quant_stop=-0.553632;SVTYPE=INS;SUPTYPE=AL;SVLEN=57;STRANDS=+-;STRANDS2=30,11,30,11;RE=41;REF_strand=39,22;Strandbias_pval=0.391132;AF=0.401961	GT:DR:DV	0/1:61:41
chr27	13421013	88453	N	AAAAACCGCGGGTTATGAGGCCCAGGGTTAAA	.	FAIL_NOTPRECISE	IMPRECISE;SVMETHOD=Snifflesv1.0.12;CHR2=chr27;END=13421015;STD_quant_start=13.696715;STD_quant_stop=17.652195;Kurtosis_quant_start=2.192988;Kurtosis_quant_stop=6.510271;SVTYPE=INS;SUPTYPE=AL;SVLEN=32;STRANDS=+-;STRANDS2=8,5,8,5;RE=13;REF_strand=37,35;Strandbias_pval=0.558693;AF=0.152941	GT:DR:DV	0/0:72:13
chr27	13425061	88454	N	AAAAAGGAAAGATACCAACGAAAAGAAACAAGACAAGACTGAAAGCAGAAAGAACGAAAAGAAAGAAAAACGAAGTAACAAGAACAAG	.	FAIL_NOTPRECISE	IMPRECISE;SVMETHOD=Snifflesv1.0.12;CHR2=chr27;END=13425066;STD_quant_start=9.638465;STD_quant_stop=11.000000;Kurtosis_quant_start=3.033463;Kurtosis_quant_stop=5.245256;SVTYPE=INS;SUPTYPE=AL;SVLEN=73;STRANDS=+-;STRANDS2=3,16,3,16;RE=18;REF_strand=33,41;Strandbias_pval=0.0329178;AF=0.195652	GT:DR:DV	0/0:74:18
chr27	13457518	88455	N	CATGATTTTTTTTTTAATTTTTTTTAACTTATTCTTTATTGATAGGCACAATTGAGAGAGAGAGAGGAGAGACACAGGCAGCGTGGAAGCAGGCCCCACGCACCGGGAAGGCCCGACGTGGGATTCGATCCGGGTATCCAGGGACCGCGCCCCTGGGCCAAAGGCAGGCGCCAACCCACGCGCCACCCCCAGGGATCCCCTGACT	.	PASS	PRECISE;SVMETHOD=Snifflesv1.0.12;CHR2=chr27;END=13457519;STD_quant_start=2.696799;STD_quant_stop=3.411211;Kurtosis_quant_start=3.158553;Kurtosis_quant_stop=2.442737;SVTYPE=INS;SUPTYPE=AL;SVLEN=206;STRANDS=+-;STRANDS2=12,11,12,11;RE=23;REF_strand=48,44;Strandbias_pval=1;AF=0.2	GT:DR:DV	0/0:92:23
chr27	13524128	88456	N	TTTGAGGGGGGACCCTGGGTGGCGCAGCGGTTAGCGCCTGCCTTTTGCCCAGGCGCGATCCGGGAGACACCGGGATCGAGTCACCGCATCGGGATCCCTGCATGGAGTACTGCTTCTCTCTGCCTCTCTCCTCGCCTCCTCGCTCTCTGGTGTGACTCTCAGAATAAATAAAAAAAAAAGAGTTTG	.	FAIL_NOTPRECISE	IMPRECISE;SVMETHOD=Snifflesv1.0.12;CHR2=chr27;END=13524133;STD_quant_start=30.969340;STD_quant_stop=10.178409;Kurtosis_quant_start=6.280484;Kurtosis_quant_stop=4.996459;SVTYPE=INS;SUPTYPE=AL;SVLEN=184;STRANDS=+-;STRANDS2=3,9,3,9;RE=12;REF_strand=51,43;Strandbias_pval=0.0701636;AF=0.113208	GT:DR:DV	0/0:94:12
chr27	13524397	88457	N	CAGTCCTGTTTTTTTGTCTTTATTTTATTTATTTTTTAATTATTGTAGTTTTATTTTTTGC	.	PASS	PRECISE;SVMETHOD=Snifflesv1.0.12;CHR2=chr27;END=13524397;STD_quant_start=3.271085;STD_quant_stop=5.069517;Kurtosis_quant_start=3.352369;Kurtosis_quant_stop=4.744783;SVTYPE=INS;SUPTYPE=AL;SVLEN=61;STRANDS=+-;STRANDS2=3,8,3,8;RE=11;REF_strand=48,44;Strandbias_pval=0.20079;AF=0.106796	GT:DR:DV	0/0:92:11
chr27	13548883	88458	N	TATCCTCATTTCTTTTCTTTTTTTTTTTTTTTT	.	PASS	PRECISE;SVMETHOD=Snifflesv1.0.12;CHR2=chr27;END=13548885;STD_quant_start=1.147079;STD_quant_stop=2.946898;Kurtosis_quant_start=-1.775245;Kurtosis_quant_stop=1.394585;SVTYPE=INS;SUPTYPE=AL;SVLEN=31;STRANDS=+-;STRANDS2=21,18,21,18;RE=39;REF_strand=37,47;Strandbias_pval=0.337212;AF=0.317073	GT:DR:DV	0/1:84:39
chr27	13559807	88459	N	AGAAACTACACAGGGGTCCCTGGGTGGCGCAGGGTTTGGGGCGCCTGCCTTTGGCACAGGGCGCGTCCCGGGAGACCCGGGATCAGAATCCCACTTCGGGCTCCCGGTGGGCAGGGAGCCTGCTGCGTCTCCTTCTTCCATGTGTCCTCTGCCTCTCTCCCTCTCTCTGCCTGTGTGTGACTATAACATAAAATATTGGATAAAAAATTAAAAAAAAAATAATAAA	.	PASS	PRECISE;SVMETHOD=Snifflesv1.0.12;CHR2=chr27;END=13559818;STD_quant_start=2.744692;STD_quant_stop=4.135215;Kurtosis_quant_start=21.143716;Kurtosis_quant_stop=23.810856;SVTYPE=INS;SUPTYPE=AL;SVLEN=214;STRANDS=+-;STRANDS2=32,29,32,29;RE=61;REF_strand=60,45;Strandbias_pval=0.627853;AF=0.36747	GT:DR:DV	0/1:105:61
chr27	13602111	88460	N	AAAAAACCGAGGGACCCTGGTGGGGGGTGCCACCGCAGTCGGTTATCTGGCCCGATCTGTCTTTGCGCCGGGCGTGCACACCTGGATACCCGGGATCAATCCCAAACGCGCCTAGGTCATGGGCTGATTTCTCCTCTCGCCGCTCTCTGCTCTCTCTCTCTTGTCTGTGCCTTAAATAACTAAATAATAAATAAAATCTTAAAAAAAAA	.	PASS	PRECISE;SVMETHOD=Snifflesv1.0.12;CHR2=chr27;END=13602112;STD_quant_start=0.707107;STD_quant_stop=5.541510;Kurtosis_quant_start=8.038782;Kurtosis_quant_stop=4.508847;SVTYPE=INS;SUPTYPE=AL;SVLEN=215;STRANDS=+-;STRANDS2=20,29,20,29;RE=49;REF_strand=33,50;Strandbias_pval=1;AF=0.371212	GT:DR:DV	0/1:83:49
chr27	13631245	88461	N	AAGGAGATAGAAGGGATCCCGGGGTGGCTCAGTGGTTGGGCGCCTGCCTTTGGCCAGGGCGCGATCCGGGAGTCCGGGGATCGGAGTCCACACATCAGGCTCCCCGGCATGGGGCCTGGGCATTCTCCTCCGCCTGTGTCTACTGCCTCTATCGCTCTCGCTATAAATAAATAAATAAATAAATAAATAAAGAAATAAAGAAAGATAAATAAAATCTTAAAAAAAAAAAA	.	PASS	PRECISE;SVMETHOD=Snifflesv1.0.12;CHR2=chr27;END=13631259;STD_quant_start=1.437591;STD_quant_stop=4.611580;Kurtosis_quant_start=-1.671053;Kurtosis_quant_stop=4.408796;SVTYPE=INS;SUPTYPE=AL;SVLEN=220;STRANDS=+-;STRANDS2=31,30,31,30;RE=61;REF_strand=56,51;Strandbias_pval=0.873606;AF=0.363095	GT:DR:DV	0/1:107:61
chr27	13645147	88462	TAGAAATGCAAGCCTCAAAAAAAAAAAAAAAAAAAAAAAAAAAA	N	.	PASS	PRECISE;SVMETHOD=Snifflesv1.0.12;CHR2=chr27;END=13645190;STD_quant_start=2.934775;STD_quant_stop=2.442896;Kurtosis_quant_start=-1.933485;Kurtosis_quant_stop=-1.822853;SVTYPE=DEL;SUPTYPE=AL;SVLEN=-43;STRANDS=+-;STRANDS2=30,32,30,32;RE=62;REF_strand=54,53;Strandbias_pval=0.873486;AF=0.366864	GT:DR:DV	0/1:107:62
chr27	13646203	88463	N	AAAATATAGGGGATCCCGGGGTGGCGCAGCAGTTTGGCGTCCTGCACGTTGGCCCTAGGGCGACGATACTGGAGACCGGGAATCGAATCCGCACGTCGGGGCTCTCCCCCGGTGCATGGACGCTGCTTCTCCACCTGCATGTGTCTCTGCCTCATCTCCTCTCTCCTCTCTGTGACTATCACCAATACATAAAAATTAAAAAAAAA	.	PASS	PRECISE;SVMETHOD=Snifflesv1.0.12;CHR2=chr27;END=13646221;STD_quant_start=1.515354;STD_quant_stop=3.776143;Kurtosis_quant_start=10.241837;Kurtosis_quant_stop=9.497906;SVTYPE=INS;SUPTYPE=AL;SVLEN=188;STRANDS=+-;STRANDS2=25,30,25,30;RE=55;REF_strand=52,47;Strandbias_pval=0.501326;AF=0.357143	GT:DR:DV	0/1:99:55
chr27	13661322	88464	GAGGGGGAGGAGCAAGATGGCGGAGGAGTAGGGTCTCCAAATCACCTGTCTCCACCAAACTACCTAGAAAACCTTCAAATTATCCTGAAAATCTATGAATTCGGCCTGAGATTCAAAGAGAGACCAGCTGGAATGCTACAGTGAGAAGAGTTCGCGCATCTATCAAGGTAGGAAGACGGGGAAAAAGAAATAAAGGAACAAAGGCCTCCAAGGGGGAGGGGCCCCGCGAGGAGCCGGGCTGAGGCCGGGGCGAGTGTCCCCAGGACAGGAGAGCCCCGTCCCGGAGGAGCAGGAGCTGCACCGACCTTCCCGGGGGAAAGGGGCTCGCGGGGAGGTGGAGCAGGACCCGGGAGGGCGGGGATGCCCTCGGGCTCTCGGGGACACTAACAGACACCTGCGCCCCGGGAGAGTGCGCCGAGCTCCCTAAGGGCTGCAGCGCGCACGGCGGGACCCGGCAGGACCCGGAGCAGCTGAAGGGGCTCGGGCGGCGGCTCCGCGGAGGGGGCTGCGGGGCCCCGGGAGCAGCTCGGAGGGGCTCGGGCAGAGGAGGAGGCTCCGTGCGGTGGGGGCTGCGCGGTTCCAGGAGCAGCTCGGAGGGGCTCGGGCGGCAGCTCCGCGGAGGGGGTTGCGCGGCCCGGGAGCGCGAATCCACCAGCGCAGGCTCCGGAGCACAGGGCGCCGGGACACAGCCCAGGATCCAGCCTCCCCCGGGACAGGCAGAGGCCGGGAGGGCCCAGGACAGCAAGGACGCTCCTGCCCCAGCTGAGCACATCAGCGGCCCCGCCCCGGAGCCTCCAGGCCCTGCAGACGGAGAGCTCCGGAGTTCCTGCCGGAGCTGAATCCAGGTTTCCAGAGCTGCCCCGCCACTGGGGCTGTTCCTCCTGCGGCCTCACGGGGTAAACAACCCCCACCGAGCCCTGCACCAGGCAGGGGCACAGCAGCTCCCCCAACTGCTAACACCTGACAATCAGCACAACAGGCCCCTCCCCCAGAACACCAGCTAGACTGACAACTTCCAGGAGAAGCCAAGGGACTTAAAGTACACAGAATCAGAAGATACTCCCCGGTGGTTCTTTTTTTTGTTTGTTTGTTTTTGTTTTTGTTTTTGTTTTTGTTTTTGTTTTGTTTTGCTTTTTGATTTGTTTCCTTCCCCCACCCCCTTTTTTTCTCCTTTCTTTTTCTTTCTCTTTTTCTTCTTTTTTTTTTTTTTTCTTTTTTTTTCGTTTTTTTTTCTTTTTCTTCCCTTTTTTTTTCTCTTTCTCTTTTCTTTCCTTCTTTCTCTCCTCTCTTTTTCTCTTTTTCCCAATACAACTTGCTTTTGGCCACTCTGCACTGAGCAAAATGACTAGAAGGAAAACCTCACCTCAAAAGAAAGAATCAGAAACAGTCCTCTCTCCCACAGAGTTACAAAATCTGGATTACAATTCAATGTCAGAAAGCCAATTCAGAAGCACTATTATACAGCTACTGGTGGCTCTAGAAAAAAGTATAAAGGACTCAAGAGACTTCATGACTGCAGAATTTAGAGCTAATCAGGCAGAAATTAAAAACCAATTGAATGAGATGCAATCCAAACTAGAAGTCCTAACGACGAGGGTTAACGAGGTGGAAGAACGAGTGAGTGACCTAGAAGACAAGTTGACAGCAAAGAGGGAAACTGAGGAAAAAAGAGACAAACAATTAAAAGACCATGAAGATAGATTAAGGGAAATAAATGACAGCCTGAGGAAGAAAAACCTACGTTTAATTGGGGTTCCCGAGGGCGCCGAAAGGGACAGAGGGCCAGAATATGTATTTGAACAAATTCTAGCTGAAAACTTTCCTAATCTGGGAAGGGAAACAGGCATTCAGATCCAGGAAATAGAGAGATCCCCCCCTAAAATCAATAAAAACCGTTCAACACCTCGACATTTAATTGTGAAGCTTGCAAATTCCAAAGATAAGGAGAAGATCCTTAAAGCAGCAAGAGACAAGAAATCCCTGACTTTTATGGGGAGGAGTATTAGGGTAACAGCAGACCTCTCCACAGAGACCTGGCAGGCCAGAAAGGGCTGGCAGGATATATTCAGGGTCCTAAATGAAAAGAACATGCAACCAAGAATACTTTATCCAGCAAGGCTCTCATTCAAAATGGAAGGAGAGATAAAGAGCTTCCAAGACAGGCAGCAACTAAAAGAATATGTGACCTCCAAACCAGCTCTGCAAGAAATTTTAAGGGGGCCTCTTAAAATTCCCCTTTAAGAAGAAGTTCAGTGGAACAGTCCACAAAAACAAAGACTGAATAGATATCATGATGACACTAAACTCATATCTCTCAATAGTAACTCTGAATGTGAACGGGCTTAATGACCCCATCAAAAGGCGCAGGGTTTCAGACTGGATAAAAAAGCAGGACCCATCTATTTGCTGTCTACAAGAGACTCATTTTAGACAGAAGGACACCTACAGCCTGAAAATAAAAGGTTGGAGAACCATTTACCATTCGAATGGTCCTCAAAAGAAAGCAGGGGTAGCCATCCTTATATCAGATAAACTAAAATTTACCCCAAAGACTGTAGTGAGAGATGAAGAGGGACACTATATCATACTTAAAGGATCTATTCAACAAGAGGACTTAACAATCCTCAATATATATGCTCCGAATGTGGGAGCTGCCAAATATATAAATCAATTATTAACCAAAGTGAAGAAATACTTAGATAATAATACACTTATACTTGGTGACTTCAATCTAGCTCTTTCTATACTTGATAGGTCTTCTAAGCAAAACATCTCCAAAGAAACGAGAGCTTTAAATGATACACTGGACCAGATGGATTTCACAGATATCTACAGAACTTTACATCCAAACTCAACTGAATACACATTCTTCTCAAGCGCACATGGAACTTTCTCCAGAATAGACCACATATTGGGTCACAAATCGGGTCTGAACCGATACCAAAAGATTGGGATTGTCCCCTGCATATTCTCGGACCATAATGCCTTGAAATTAGAACTAAATCACAACAAGAAGTTTGGAAGGACCTCAAACACATGGAGGTTAAGGACCATCCTGCTAAAAGATAAAAGGGTCAACCAGGAAATTAAGGAAGAATTAAAAAGATTCATGGAAACTAATGAGAATGAAGATACAACCGTTCAAAATCTTTGGGATGCAGCAAAAGCAGTCCTAAGGGGGAAATACATCGCAATACAAGCATCCATTCAAAAACTGGAAAGAACTCAAATACAAAAGCTAACCTTACACATAAAGGAGCTAGAGAAAAAACAGCAAATAGATCCTACACCCAAGAGAAGAAGGGAGCTAATAAAGATTCGAGCAGAACTCAACGAAATCGAGACCAGAAGAACTGTGGAACAGATCAACAGAACCAGGAGTTGGTTCTTTGAAAGAATTAATAAGATAGATAAACCATTAGCCAGCCTTATTAAAAAGAAGAGAGAGAAGACTCAAATTAATAAAATCATGAATGAGAAAGGAGAGATCACTACCAACACCAAGGAAATACAAACGATTTTAAAAACATATTATGAACAGCTATACGCCAATAAATTAGGCAATCTAGAAGAAATGGACGCATTCCTGGAAAGCCACAAACTACCAAAACTGGAACAGGAAGAAATAGAAAACCTGAACAGGCCAATAACCAGGGAGGAAATTGAAGCAGTCATCAAAAACCTCCCAAGACACAAGAGTCCAGGGCCAGATGGCTTCCCAGGAGAATTTTATCAAACGTTTAAAGAAGAAATCATACCTATTCTCCTAAAGCTGTTTGGAAAGATAGAAAGAGATGGAGTACTTCCAAATTCGTTCTATGAAGCCAGCATCACCTTAATTCCAAAGCCAGACAAAGACCCCGCCAAAAAGGAGAATTACAGACCAATATCCCTGATGAACATGGATGCAAAAATTCTCAACAAGATACTGGCCAATAGGATCCAACAGTACATTAAGAAAATTATTCACCATGACCAAGTAGGATTTATCCCTGGGACACAAGGCTGGTTCAACACCCGTAAAACAATCAATGTGATTCATCATATCAGCAAGAGAAAAACCAAGAACCATATGATCCTCTCATTGGATGCAGAGAAAGCATTTGACAAAATACAGCATCCATTCCTGATCAAAACTCTTCAGAGTGTAGGGATAGAGGGAACATTCCTCGACATCTTAAAAGCCATCTATGAAAAGCCCACAGCAAATATCATTCTCAATGGGGAAGCACTGGGAGCCTTTCCCCTAAGATCAGGAACAAGACAGGGATGTCCACTCTCACCACTGCTATTCAACATAGTACTGGAAGTCCTAGCCTCAGCAATCAGACAACAAAAAGACATTAAAGGCATTCAAATTGGCAAAGAAGAAGTCAAACTCTCCCTCTTCGCCGATGACATGATACTCTACATAGAAAACCCAAAAGTCTCCACCCCAAGATTGCTAGAACTCATACAGCAATTCGGTAGCGTGGCAGGATACAAAATCAATGCCCAGAAGTCAGTGGCATTTCTATACACTAACAATGAGACTGAAGAAAGAGAAATTAAGGAGTCAATCCCATTTACAATTGCACCCAAAAGCATAAGATACCTAGGAATAAACCTCACCAAAGATGTAAAGGATCTATACCCTCAAAACTATAGAACACTTCTGAAAGAAATTGAGGAAGACACAAAGAGATGGAAAAATATTCCATGCTCATGGATTGGCAGAATTAATATTGTGAAAATGTCAATGTTACCCAGGGCAATATACACGTTTAATGCAATCCCTATCAAAATACCATGGACTTTCTTCAGAGAGTTAGAACAAATTATTTTAAGATTTGTGTGGAATCAGAAAAGACCCCGAATAGCCAGGGGAATTTTAAAAAAGAAAACCATATCTGGGGGCATCACAATGCCAGATTTCAGGTTGTACTACAAAGCTGTGGTCATCAAGACAGTGTGGTACTGGCACAAAAACAGACGCATAGATCAGTGGAACAGAATAGAGAATCCAGAAGTGGACCCTGAACTTTATGGGCAACTAATATTCGATAAAGGAGGAAAGACTATCCATTGGAAGAAAGACAGTCTCTTCAATAAATGGTGCTGGGAAAATTGGACATCCACATGCAGAAGAATGAAACTAGACCACTCTCTTTCACCATACACAAAGATAAACTCAAAATGGATGAAAGATCTAAATGTGAGACAAGATTCCATCAAAATCCTAGAGAAGAACACAGGCAACACCCTTTTTGAACTCGGCCATAGTAACTTCTTGCAAGATACATCCACGAAGGCAAAAGAAACAAAAGCAAAAATGAACTATTGGGACTTCATCAAGATAAGAAGCTTTTGCACAGCAAAGGATACAGTCAACAAAACTCAAAGACAACCTACAGAATGGGAGAAGATATTTGCAAATGACATATCAGATAAAGGGCTAGTTTCCAAGATCTATAAAGAACTTATTAAACTCAACACCAAAGAAACAAACAATCCAATCATGAAATGGGCAAAAGACATGAACAGAAATCTCACAGAAGAAGACATAGACATGGCCAACATGCACATGAGAAAATGCTCTGCATCACTTGCCATCAGGGAAATACAAATCAAAACCACAATGAGATACCACCTCACACCAGTGAGAATGGGAAAAATTAACAAGGCAGGAAACAACAAATGTTGGAGAGGATGTGGAGAAAAGGGAACCCTCTTACACTGTTGGTGGGAATGTGAACTGGTGCAGCCACTGTGGAAAACTGTGTGGAGGTTCCTCAAACAGTTAAAAATATACCTGCCCTACGACCCAGCAATTGCACTGTTGGGGATTTACCCCAAAGATACAAATGCAATGAAACGCTGGGACACCTGCACCCCGATGTTTCTAGCAGCAATGGCCACGATAGCCAAACTGTGGAAGGAGCCTCGGTGTCCAACGAAAGATGAATGGATAAAGAAGATGTGGTTTATGTATACAATGGAATATTACTCAGCTATTAGAAATGACAAATACCCACCATTTGCTTCAACGTGGATGGAACTGGAGGGTATTATGCTGAGTGAAGTAAGTCAGTCGGAGAAGGACAAACATTATATGTTCTCATTCATTTGGGGAATATAAATAATAGTGAAAGGGAAAATAAGGGAAGGGAGAAGAAATGTGTGGGAAATATCAGAAAGGGAGACAGAACATAAAGACTGCTAACTCTGGGAAACGAACTAGGGGTGGTAGAAGGGGAGGAGGGCGGGGGGTGGGAGTGAATGGGTGACGGGCACTGGGTGTTATTCTGTATGTTAGTAAATTGAACACCAATAAAAAAAAAAAAATAAAAAAATAAAAAAAAAAAAAAATAAAAAAAAAAAAAAGAAATATGTTCC	N	.	PASS	PRECISE;SVMETHOD=Snifflesv1.0.12;CHR2=chr27;END=13667682;STD_quant_start=1.572330;STD_quant_stop=0.726483;Kurtosis_quant_start=1.269720;Kurtosis_quant_stop=-0.496484;SVTYPE=DEL;SUPTYPE=AL,SR;SVLEN=-6360;STRANDS=+-;STRANDS2=37,36,37,36;RE=73;REF_strand=28,31;Strandbias_pval=0.729567;AF=0.55303	GT:DR:DV	0/1:59:73
chr27	13677751	88465	N	GGGGGGGGGGGGGGGGAGGGGGGGGGGGGGGGGGGGGGGGGGGGGGGGGGGGGGGGT	.	FAIL_NOTPRECISE	IMPRECISE;SVMETHOD=Snifflesv1.0.12;CHR2=chr27;END=13677759;STD_quant_start=0.000000;STD_quant_stop=10.545141;Kurtosis_quant_start=1.692830;Kurtosis_quant_stop=-0.454596;SVTYPE=INS;SUPTYPE=AL;SVLEN=56;STRANDS=+-;STRANDS2=15,6,15,6;RE=21;REF_strand=36,45;Strandbias_pval=0.0484376;AF=0.205882	GT:DR:DV	0/0:81:21
chr27	13698566	88466	N	GCGACCGAATTCGTGTTTTTTTTTTTTTTTTTTTTTTTTTTTT	.	PASS	PRECISE;SVMETHOD=Snifflesv1.0.12;CHR2=chr27;END=13698578;STD_quant_start=2.666104;STD_quant_stop=3.759672;Kurtosis_quant_start=20.244662;Kurtosis_quant_stop=15.411121;SVTYPE=INS;SUPTYPE=AL;SVLEN=39;STRANDS=+-;STRANDS2=37,37,37,37;RE=74;REF_strand=50,49;Strandbias_pval=1;AF=0.427746	GT:DR:DV	0/1:99:74
chr27	13731324	88467	AGATATCTAGTTGTCTGGGGATCCCTGTGTGGCGCAGCGGTTTGGCGCCTGCCTTTGGCCCAGGGCGTGATCCTGGAGACCCGGGATCGAGTCCCACATCGGGCTCCCGGCATGGAGCCTGCTTCTCCCTCTGCCTGTGTCTCTGCCTCTCTCTCTCTGTGTGACTATCATAAATAAATAAAAATTAAAAAAAAAAA	N	.	PASS	PRECISE;SVMETHOD=Snifflesv1.0.12;CHR2=chr27;END=13731521;STD_quant_start=3.411582;STD_quant_stop=2.511087;Kurtosis_quant_start=18.110301;Kurtosis_quant_stop=7.186166;SVTYPE=DEL;SUPTYPE=AL;SVLEN=-197;STRANDS=+-;STRANDS2=34,38,34,38;RE=72;REF_strand=42,43;Strandbias_pval=0.872897;AF=0.458599	GT:DR:DV	0/1:85:72
chr27	13750519	88468	AAAATGGGATCCCTGGGTGGCGCAGTGGTTTGGCGCCTGCCTTTGGCCCGGGGCGCGATCCTGGAGACCCGGGATCGAGTCCCACATCGGGCTCCCGGTGCATGGAGCCTGCTTCTCCCTCTGCCTGTCTCTCTGCCTCTCTCTCTCTCTCTCTGTGACTATCATAAAATAAAAAAAAAAATTAAAAAAAAATGAAAAAGAAAGA	N	.	PASS	PRECISE;SVMETHOD=Snifflesv1.0.12;CHR2=chr27;END=13750719;STD_quant_start=3.078961;STD_quant_stop=3.352611;Kurtosis_quant_start=11.642724;Kurtosis_quant_stop=0.215225;SVTYPE=DEL;SUPTYPE=AL;SVLEN=-200;STRANDS=+-;STRANDS2=24,26,24,26;RE=50;REF_strand=44,43;Strandbias_pval=0.859546;AF=0.364964	GT:DR:DV	0/1:87:50
chr27	13751147	88469	N	ATATATAGGTCACACACAACATATGTTTGACTAGATATAGAAAACAGAGATAGTCACACACACACCTACTGGTGACTACTACGACGCACTACTA	.	PASS	PRECISE;SVMETHOD=Snifflesv1.0.12;CHR2=chr27;END=13751148;STD_quant_start=0.000000;STD_quant_stop=2.190890;Kurtosis_quant_start=21.405889;Kurtosis_quant_stop=11.668112;SVTYPE=INS;SUPTYPE=AL;SVLEN=93;STRANDS=+-;STRANDS2=24,27,24,27;RE=51;REF_strand=44,42;Strandbias_pval=0.724494;AF=0.372263	GT:DR:DV	0/1:86:51
chr27	13762382	88470	N	TTCGTTTTTTTGTTTTGTTTACTTTTTAGTTATTGTGAGAGGCACAGAAGGAGAGAATGAGGTCAGAGACAACAGGCAGAGGGAGCAGGCTCCATGCACCGGAGCCCGACGGGGATCCGATTCCCGGGTCTCCAGGACGAGCCCTGGCCAAAGGGCAGGCGCCAGACCGCTGCGGGGCCACCCAGGGATATCCCTGTTTGGTAATAG	.	FAIL_NOTPRECISE	IMPRECISE;SVMETHOD=Snifflesv1.0.12;CHR2=chr27;END=13762381;STD_quant_start=7.245688;STD_quant_stop=10.064790;Kurtosis_quant_start=6.595757;Kurtosis_quant_stop=3.547304;SVTYPE=INS;SUPTYPE=AL;SVLEN=207;STRANDS=+-;STRANDS2=8,4,8,4;RE=12;REF_strand=51,40;Strandbias_pval=0.549713;AF=0.116505	GT:DR:DV	0/0:91:12
chr27	13771410	88471	TTTTTTTTTTGTTTGTTTGTTTTTTGTTTTTTTTAAAGATTTTATTTATTTATTCATGATAGTCACAGAGAGAGAGAGAGAGGCAGAGACACAGGCAGAGGGAGAAGCAGGCTCCATGCACCGGGAGCCCGACGTGGGATTCGATCCTGGGTCTCCAGGATCGCGCCCTGGGCCAAAGGCAGGCGCCAAACCGCTGCGCCACCCAGGGATCCCCAGGCGTCTTGCTT	N	.	PASS	PRECISE;SVMETHOD=Snifflesv1.0.12;CHR2=chr27;END=13771637;STD_quant_start=2.872281;STD_quant_stop=2.828427;Kurtosis_quant_start=-0.196361;Kurtosis_quant_stop=-1.725843;SVTYPE=DEL;SUPTYPE=AL;SVLEN=-227;STRANDS=+-;STRANDS2=44,28,44,28;RE=72;REF_strand=56,40;Strandbias_pval=0.752564;AF=0.428571	GT:DR:DV	0/1:96:72
chr27	13788656	88472	N	GTTTTTTTTTTTTTTTTTCTTTTTTTTTTTTAAATGTTTATTTATTTTTAGCTTAGTCACAGAGAGAGAAGAGAGAGAGCAGAGACACACGGTAGAGGGAGAATGCAGGGAAGCAGCAGGCTCCCTGCCCGCCGGGCGCCGATGGGGATCGATCCCGGGTCTACCAGGGGACTGCGCCCTGGGCAAAAGGCAGGCGCCAACCCCTGCGGGGGCCCCCCAGGGATCCCCTGATTGTGTTG	.	PASS	PRECISE;SVMETHOD=Snifflesv1.0.12;CHR2=chr27;END=13788657;STD_quant_start=3.679465;STD_quant_stop=8.566482;Kurtosis_quant_start=0.507050;Kurtosis_quant_stop=2.050160;SVTYPE=INS;SUPTYPE=AL;SVLEN=232;STRANDS=+-;STRANDS2=17,10,17,10;RE=27;REF_strand=63,47;Strandbias_pval=0.666477;AF=0.19708	GT:DR:DV	0/0:110:27
chr27	13793908	88473	N	CATTGTGGCCGTTTTTTTATGTAATTTTGTTTTAATGTAATTTATGATAGTCAAAGAGAGAGAGAGAGAGAGAGAGGCAGAGACACAGGCAAGGGAGAAGCCAGGTCCATGCACCGGGAGGCCCGACGGGGGATGCATCCCGGGTCTCCAGGATCTCGCCCTGGGCCAAGGCAGGCGCCAAAACCGAGGCAGCACCACCCAGGGATCCCCCGG	.	PASS	PRECISE;SVMETHOD=Snifflesv1.0.12;CHR2=chr27;END=13793918;STD_quant_start=2.886751;STD_quant_stop=3.920506;Kurtosis_quant_start=14.356822;Kurtosis_quant_stop=1.601370;SVTYPE=INS;SUPTYPE=AL;SVLEN=205;STRANDS=+-;STRANDS2=37,18,37,18;RE=55;REF_strand=58,34;Strandbias_pval=0.721802;AF=0.37415	GT:DR:DV	0/1:92:55
chr27	13801309	88474	TTCTGATGGGATCCCTGGGTGGCGCAGCGGTTTGGCGCCTGCCTTTGGCCCAGGGCGTGATCCTGGAGACCCGGGATCGAAACCCACGTCGGGCTCCCGGTGCATGGAGCCTGCTTCTCCCTCTGCCTGTGTCTCTGCCTCTCTCTCTCTCACTGTGTGCCTATCATAAATAAAAATAAAAAATAAAAAAAAATTTAAAATAG	N	.	PASS	PRECISE;SVMETHOD=Snifflesv1.0.12;CHR2=chr27;END=13801511;STD_quant_start=2.683282;STD_quant_stop=2.756810;Kurtosis_quant_start=5.124447;Kurtosis_quant_stop=-1.764914;SVTYPE=DEL;SUPTYPE=AL;SVLEN=-202;STRANDS=+-;STRANDS2=9,9,9,9;RE=18;REF_strand=41,41;Strandbias_pval=1;AF=0.18	GT:DR:DV	0/0:82:18
chr27	13824232	88475	N	TTTTTTTTTTTTTTTTTTTATTGTTTCAATGTACTAACAGACAGAAAACACCCATGGCCCGTCACCCTTCAATCCCACCCCACGCCCTCCTCCCCTTCCAACACCCCCTATTTCGATTCCCAGAGTTAGCAGTCTTACGTTCTGGCCTCCCTTATGAGATTTCCCACACTTTTATTCACCCTTCCCTGTATATTCCCCTTTCAAACTATTATTTATATTCCCAAATGAATGAGAACATATAATGTTTGTCCTTCTCCGACGGCTTACTTGTCACTCAGCATCATACACCCTCCAGTTCCATCCAAGTGGAAGCAAATGGTGGGTATGTGTCTTTTCTATAGCGGAGTAGATGCCATTGTATCATAACACCTCTTCTTTATCCATTCAGCTTTAGTTGGACCAACCGATGCTCCTTCCACAGTTTTGGCTAATAGAAAAAAAAAAAATCCCGTGGCCATTGCTGCTAGAACATCGGGGTGCAGGGTGTCCCGGGCGTTTTTCACTGCAGCGGTAGCTTGGGGGTAAATCCCCAGCGGGCATTGCTGGGTCTAGGGCAAGGTATAATTTACTGGTTGAGAACCTCCACAACAGTTTCAAGTAGGGCTGCACCGTTCACATTCCCCACCAACAGTGAAAGAGGGTTCCCTTTTC	.	PASS	PRECISE;SVMETHOD=Snifflesv1.0.12;CHR2=chr27;END=13824231;STD_quant_start=2.190890;STD_quant_stop=8.049845;Kurtosis_quant_start=2.875978;Kurtosis_quant_stop=0.014675;SVTYPE=INS;SUPTYPE=AL,SR;SVLEN=648;STRANDS=+-;STRANDS2=7,13,7,13;RE=20;REF_strand=50,51;Strandbias_pval=0.327432;AF=0.165289	GT:DR:DV	0/0:101:20
chr27	13842872	88476	CNNNNNNNNNNNNNNNNNNNNNNNNNNNNNNNNNNNNNNNNNNNNNNNNNNNNNNNNNNNNNNNNNNNNNNNNNNNNNNNNNNNNNNNNNNNNNNNNNNNNNNNNNNNNNNNNNNNNNNNNNNNNNNNNNNNNNNNNNN	N	.	FAIL_GAP	PRECISE;SVMETHOD=Snifflesv1.0.12;CHR2=chr27;END=13843069;STD_quant_start=0.654654;STD_quant_stop=0.000000;Kurtosis_quant_start=9.697309;Kurtosis_quant_stop=8.176138;SVTYPE=DEL;SUPTYPE=AL,NR;SVLEN=-197;STRANDS=+-;STRANDS2=17,12,17,12;RE=29;REF_strand=54,34;Strandbias_pval=0.828747;AF=0.247863	GT:DR:DV	0/0:88:29
chr27	13842872	88477	N	TTTAAAGATGTTAATTTATTCAGGAGAGACACAGAGAGAAAGGCAGAGAGAGAGGCCAGTCGCCCTGGCAGGGAGACTTGAGGATTCAGGACTCGATTTCCAGGACGCCCGGAATCATGAGCCAAAGGCAGACACGCAAACCATTGAGCAACCCAGTGTCCCTG	.	FAIL_NOTPRECISE	IMPRECISE;SVMETHOD=Snifflesv1.0.12;CHR2=chr27;END=13843074;STD_quant_start=121.565826;STD_quant_stop=10.630146;Kurtosis_quant_start=-2.274744;Kurtosis_quant_stop=-1.122878;SVTYPE=INS;SUPTYPE=AL;SVLEN=165;STRANDS=+-;STRANDS2=43,29,43,29;RE=72;REF_strand=54,34;Strandbias_pval=0.871671;AF=0.45	GT:DR:DV	0/1:88:72
chr27	13850539	88478	N	AGCGCTTTTTATTGTTTTTTTATTTTTTGCAACAAG	.	PASS	PRECISE;SVMETHOD=Snifflesv1.0.12;CHR2=chr27;END=13850541;STD_quant_start=3.378856;STD_quant_stop=4.856267;Kurtosis_quant_start=7.968395;Kurtosis_quant_stop=0.620317;SVTYPE=INS;SUPTYPE=AL;SVLEN=31;STRANDS=+-;STRANDS2=17,8,17,8;RE=25;REF_strand=48,53;Strandbias_pval=0.0769955;AF=0.198413	GT:DR:DV	0/0:101:25
chr27	13898107	88479	AAAAAAAAAAAAGAAAAAAAACTTTTCTCTCTTTGATCATTTCATACATGAAAGGC	N	.	PASS	PRECISE;SVMETHOD=Snifflesv1.0.12;CHR2=chr27;END=13898163;STD_quant_start=2.049390;STD_quant_stop=2.846050;Kurtosis_quant_start=4.203215;Kurtosis_quant_stop=2.861799;SVTYPE=DEL;SUPTYPE=AL;SVLEN=-56;STRANDS=+-;STRANDS2=5,6,5,6;RE=11;REF_strand=44,52;Strandbias_pval=1;AF=0.102804	GT:DR:DV	0/0:96:11
chr27	13900873	88480	N	AATTAAAAAAAAAAAAACAAAAAAAAAAAAAAAAAAAAACAAACAAAAAAAAAAAAAAAAAAAAAAAAAGAAAAAATACAAAATACTG	.	PASS	PRECISE;SVMETHOD=Snifflesv1.0.12;CHR2=chr27;END=13900895;STD_quant_start=7.021396;STD_quant_stop=7.867655;Kurtosis_quant_start=0.457689;Kurtosis_quant_stop=-0.279211;SVTYPE=INS;SUPTYPE=AL;SVLEN=77;STRANDS=+-;STRANDS2=8,13,8,13;RE=21;REF_strand=40,53;Strandbias_pval=0.808164;AF=0.184211	GT:DR:DV	0/0:93:21
chr27	13944826	88481	N	ACATAGGAGGATTTGAAAATAATATGGAGTATTGGAAATATATAAGGAATATGAACATAGAGTATTGAAATTAATTCAC	.	PASS	PRECISE;SVMETHOD=Snifflesv1.0.12;CHR2=chr27;END=13944825;STD_quant_start=7.443118;STD_quant_stop=6.580274;Kurtosis_quant_start=-0.808787;Kurtosis_quant_stop=-0.749140;SVTYPE=INS;SUPTYPE=AL;SVLEN=76;STRANDS=+-;STRANDS2=10,10,10,10;RE=20;REF_strand=32,40;Strandbias_pval=0.800511;AF=0.217391	GT:DR:DV	0/0:72:20
chr27	13946347	88482	N	TGGGAACGGAGGGTATTTGTGCTGCTTCGGCCAGCACATATACTAACT	.	PASS	PRECISE;SVMETHOD=Snifflesv1.0.12;CHR2=chr27;END=13946347;STD_quant_start=1.745123;STD_quant_stop=4.577614;Kurtosis_quant_start=18.790681;Kurtosis_quant_stop=-1.646425;SVTYPE=INS;SUPTYPE=AL;SVLEN=48;STRANDS=+-;STRANDS2=17,27,17,27;RE=44;REF_strand=29,37;Strandbias_pval=0.693716;AF=0.4	GT:DR:DV	0/1:66:44
chr27	13955911	88483	N	ATGAGAAGGAGAAGGTGAAGATAAAGGAAGTACGGAAGGAATGGCGGTGGAGGAAGGAACGGGAATAGTGAAGTAAACTGGGGGAGGGGGGGGGAGGAGTGAAATGGAAGAGAAGTAAACGAACAAGAAACGAAAGA	.	FAIL_NOTPRECISE	IMPRECISE;SVMETHOD=Snifflesv1.0.12;CHR2=chr27;END=13955920;STD_quant_start=6.015132;STD_quant_stop=17.649363;Kurtosis_quant_start=0.095744;Kurtosis_quant_stop=-1.167016;SVTYPE=INS;SUPTYPE=AL;SVLEN=84;STRANDS=+-;STRANDS2=24,21,24,21;RE=45;REF_strand=32,36;Strandbias_pval=0.567078;AF=0.39823	GT:DR:DV	0/1:68:45
chr27	13956739	88484	ATATAAATTTCATAACCAAAAAAAATAAAAAAATAAAAAAATAAAAA	N	.	PASS	PRECISE;SVMETHOD=Snifflesv1.0.12;CHR2=chr27;END=13956784;STD_quant_start=3.051639;STD_quant_stop=2.143304;Kurtosis_quant_start=-1.735220;Kurtosis_quant_stop=-1.729065;SVTYPE=DEL;SUPTYPE=AL;SVLEN=-45;STRANDS=+-;STRANDS2=28,36,28,36;RE=64;REF_strand=38,45;Strandbias_pval=0.867817;AF=0.435374	GT:DR:DV	0/1:83:64
chr27	13977605	88485	N	TGGCAGAGAGAACCACTGGGTGGCGCAGCGGTTTTGGCCACTTCACGTTGGCGCCAGGCACGATCCTGGAGACTCCGGGATAGAATCCCACGGCGGGCGCCTGGTGATGGGAGCCGGCTTCGCGCCGCTGGCCTGTGTTCTATGCCTCTCTCGCTCTCGGTGTGACTATACATAAATAATAAAAAGTGAAAAAAAATAG	.	PASS	PRECISE;SVMETHOD=Snifflesv1.0.12;CHR2=chr27;END=13977613;STD_quant_start=2.211980;STD_quant_stop=3.946065;Kurtosis_quant_start=-1.861711;Kurtosis_quant_stop=6.963356;SVTYPE=INS;SUPTYPE=AL;SVLEN=199;STRANDS=+-;STRANDS2=31,25,31,25;RE=56;REF_strand=51,42;Strandbias_pval=1;AF=0.375839	GT:DR:DV	0/1:93:56
chr27	14029099	88486	N	TTGTATTAGTGTCTCAGATTTCTAATTGTTCAAATTATTGGAGTACAATTTA	.	FAIL_GAP	PRECISE;SVMETHOD=Snifflesv1.0.12;CHR2=chr27;END=14029098;STD_quant_start=0.000000;STD_quant_stop=2.000000;Kurtosis_quant_start=34.028892;Kurtosis_quant_stop=21.984556;SVTYPE=INS;SUPTYPE=AL;SVLEN=50;STRANDS=+-;STRANDS2=47,42,47,42;RE=89;REF_strand=47,43;Strandbias_pval=1;AF=0.497207	GT:DR:DV	0/1:90:89
chr27	14031615	88487	AAAGCCTTTTTCTTAAAAAAAAAAAAAAAAAAAAA	N	.	PASS	PRECISE;SVMETHOD=Snifflesv1.0.12;CHR2=chr27;END=14031650;STD_quant_start=2.007797;STD_quant_stop=1.912132;Kurtosis_quant_start=-1.713382;Kurtosis_quant_stop=-1.712693;SVTYPE=DEL;SUPTYPE=AL;SVLEN=-35;STRANDS=+-;STRANDS2=31,34,31,34;RE=65;REF_strand=46,42;Strandbias_pval=0.625357;AF=0.424837	GT:DR:DV	0/1:88:65
chr27	14034259	88488	N	ATCCCTACTACCAGGATCCCACATTAGCATTTTAAGAAACATA	.	FAIL_NOTPRECISE	IMPRECISE;SVMETHOD=Snifflesv1.0.12;CHR2=chr27;END=14034269;STD_quant_start=1.264911;STD_quant_stop=12.349089;Kurtosis_quant_start=1.073323;Kurtosis_quant_stop=0.656966;SVTYPE=INS;SUPTYPE=AL;SVLEN=33;STRANDS=+-;STRANDS2=10,9,10,9;RE=19;REF_strand=42,42;Strandbias_pval=1;AF=0.184466	GT:DR:DV	0/0:84:19
chr27	14034259	88489	N	<DEL/INV>	.	PASS	PRECISE;SVMETHOD=Snifflesv1.0.12;CHR2=chr27;END=14034301;STD_quant_start=1.109400;STD_quant_stop=1.037749;Kurtosis_quant_start=-1.530409;Kurtosis_quant_stop=0.181422;SVTYPE=DEL/INV;SUPTYPE=NR;SVLEN=-42;STRANDS=+-;STRANDS2=14,13,14,13;RE=27;REF_strand=42,42;Strandbias_pval=1;AF=0.243243	GT:DR:DV	0/0:84:27
chr27	14090446	88490	CAAGGGCATACTACCCCCAAGATGGACCACTTTGGCATGAACGTTATTTTGAGTCAAAAGCAATTAAAACACAGCAGATTCAGGGAAAGTTTTTTACCTGTTCCTCAA	N	.	PASS	PRECISE;SVMETHOD=Snifflesv1.0.12;CHR2=chr27;END=14090554;STD_quant_start=0.000000;STD_quant_stop=0.000000;Kurtosis_quant_start=-0.686001;Kurtosis_quant_stop=-0.131681;SVTYPE=DEL;SUPTYPE=AL;SVLEN=-108;STRANDS=+-;STRANDS2=8,12,8,12;RE=20;REF_strand=57,52;Strandbias_pval=0.340702;AF=0.155039	GT:DR:DV	0/0:109:20
chr27	14095195	88491	ATATAGAGAGAGAGAGAGAGAGAGAGAGAGAGAGAGACATAGATATATACACACACAC	N	.	PASS	PRECISE;SVMETHOD=Snifflesv1.0.12;CHR2=chr27;END=14095253;STD_quant_start=0.894427;STD_quant_stop=0.000000;Kurtosis_quant_start=4.774121;Kurtosis_quant_stop=-0.454593;SVTYPE=DEL;SUPTYPE=AL;SVLEN=-58;STRANDS=+-;STRANDS2=8,12,8,12;RE=20;REF_strand=46,44;Strandbias_pval=0.460819;AF=0.181818	GT:DR:DV	0/0:90:20
chr27	14103582	88492	N	GCTCCCTTTATTTTTCGTTTCTTGTCTTTTGTCTTTTCTTTCTTTCTTGCTTAGTCGTATTTCGTTCTTTCTTTCCTTTTCTTTTCTTCTTTCTCTTTTACCC	.	FAIL_NOTPRECISE	IMPRECISE;SVMETHOD=Snifflesv1.0.12;CHR2=chr27;END=14103593;STD_quant_start=20.221501;STD_quant_stop=22.607320;Kurtosis_quant_start=-0.393317;Kurtosis_quant_stop=-1.065555;SVTYPE=INS;SUPTYPE=AL;SVLEN=68;STRANDS=+-;STRANDS2=17,5,17,5;RE=22;REF_strand=53,36;Strandbias_pval=0.14506;AF=0.198198	GT:DR:DV	0/0:89:22
chr27	14106460	88493	CAACATATATATATATATCACAATATATATATATATGTATATCATATATACATATGATATATATATATA	N	.	PASS	PRECISE;SVMETHOD=Snifflesv1.0.12;CHR2=chr27;END=14106529;STD_quant_start=3.710691;STD_quant_stop=5.196152;Kurtosis_quant_start=-1.871938;Kurtosis_quant_stop=-0.797679;SVTYPE=DEL;SUPTYPE=AL;SVLEN=-69;STRANDS=+-;STRANDS2=28,25,28,25;RE=53;REF_strand=41,36;Strandbias_pval=1;AF=0.407692	GT:DR:DV	0/1:77:53
chr27	14108717	88494	AGAAGTGATTAATAGGGATCCCTGGGTGGCGCAGCGGTTTGGCGCCTGCCTTTGGCCCAGGGCGCGATCCTGGAGACCCGGGATCGAATCCCACGTCGGACTCCCGGTGCATGGAGCCTGCTTCTCCCTCTGCCTGTGTCTCTGCCTCTCTCTCTCTCTCTCTCTCTCTCTCTGTGACTATCACAAATAAAAATTAAAAAAAAAAAAGAAAAAAAAA	N	.	PASS	PRECISE;SVMETHOD=Snifflesv1.0.12;CHR2=chr27;END=14108934;STD_quant_start=3.671275;STD_quant_stop=2.963547;Kurtosis_quant_start=11.733053;Kurtosis_quant_stop=-1.806240;SVTYPE=DEL;SUPTYPE=AL;SVLEN=-217;STRANDS=+-;STRANDS2=27,19,27,19;RE=46;REF_strand=41,28;Strandbias_pval=1;AF=0.4	GT:DR:DV	0/1:69:46
chr27	14130636	88495	AAAACCAAGGAATAGGGATCCCTGGGTGGCGCAGCGGTTTGGCGCCTGCCTTTGGCCCAGGGCGCGATCCTGGGGACCCGGGATCGAATCCCATGTCGGGCTCCCGGTGCATGGAGCCTGCTTCTCCCTCTGCCTATGTCTCTGCCTCTCTCTCTCTCTCTGTGTGACTATCATAAATAAATAAAAATTAAAAAAAAAAATA	N	.	PASS	PRECISE;SVMETHOD=Snifflesv1.0.12;CHR2=chr27;END=14130836;STD_quant_start=1.687745;STD_quant_stop=1.424887;Kurtosis_quant_start=2.890585;Kurtosis_quant_stop=-1.411818;SVTYPE=DEL;SUPTYPE=AL;SVLEN=-200;STRANDS=+-;STRANDS2=34,33,34,33;RE=67;REF_strand=44,44;Strandbias_pval=1;AF=0.432258	GT:DR:DV	0/1:88:67
chr27	14133720	88496	N	TAATGAATAATGAAGTTTAGTTAAGAGGCTTGAATTTTCCTTAACTGACCTATTAGAACATACAACATTCCAGTATCCGTTACTCTTTTTACATTGATCCTCTGGCTGCATCAAGTTCAATTACTTGATCTATTGAGGCTACTGCACAAATAATTGTAGAACTGCTCCTTTTGGGAAATAGCATCCAATTCTCACATTGCATTTTTTAAAAAAATTGACTATTTGTGCACTTCACCCCTTTTGACATGGTTTTTTTTAAAAAAAATTTTATTTATTCATGAGAGACCACACACAAAGATGCAGAGACATAGGCAGAGGGAGAAGCAGATCCCTACAGGCAGCCTTGATGGGGATTTGATCTCTGACCAGGATCCAGCCTCAGCACAAACGCAGCGGCTCAACGCTGAGCTACCCAGGCGTCCCTAAGTTGGTTTAATTTTTTTATTTTATTTTATTTATTTATTCAAGAGCGAAAAAGAGAGAGAGGGGTACAGGACACAGGCAGAGGGAGAAAGCGCCTCCCTGCAAGGAGCCTGACATGGGACTCGTCCCCTGGGATTCCAGGCATCAGGTTGGCCCTGGGTGAAATGCCTTGCTAAACTCGCTGAAGCCACTGGGCGCCCACGTTGGTTTAATTTTGAAAGTTAAAGCTAAACTCATTGAGCCACCTCTTATTATCAACATGGATTGATAAAC	.	FAIL_NOTPRECISE	IMPRECISE;SVMETHOD=Snifflesv1.0.12;CHR2=chr27;END=14133729;STD_quant_start=1.414214;STD_quant_stop=10.583005;Kurtosis_quant_start=-1.340458;Kurtosis_quant_stop=1.314695;SVTYPE=INS;SUPTYPE=AL,SR;SVLEN=691;STRANDS=+-;STRANDS2=15,10,15,10;RE=25;REF_strand=46,39;Strandbias_pval=0.652859;AF=0.227273	GT:DR:DV	0/0:85:25
chr27	14139507	88497	N	GATAAAAAGAAATTTAATTTTTTTTTATTATTATTAGGATTAGTCACAAGAGCTAGGTAGAGAGGCGCGCCCCAGGCAGAGGGAGACGAGGCTCCATGCCACCGGGGAGCCGAACGTGGGATTCGATTTCCGGGTCTCCGGATCGCGCCCGTGGCCAAAGGGCAGGCGCCCAAACCGCTGTCGCCATCCAGGGCTACC	.	PASS	PRECISE;SVMETHOD=Snifflesv1.0.12;CHR2=chr27;END=14139518;STD_quant_start=1.782266;STD_quant_stop=5.346797;Kurtosis_quant_start=28.908478;Kurtosis_quant_stop=14.980929;SVTYPE=INS;SUPTYPE=AL;SVLEN=188;STRANDS=+-;STRANDS2=27,42,27,42;RE=69;REF_strand=48,55;Strandbias_pval=0.350877;AF=0.401163	GT:DR:DV	0/1:103:69
chr27	14145136	88498	TTTTTATTTTTTTTATTTTTTTATTTTTTTATTTTTTTTAGTAATTG	N	.	PASS	PRECISE;SVMETHOD=Snifflesv1.0.12;CHR2=chr27;END=14145185;STD_quant_start=1.837117;STD_quant_stop=2.150581;Kurtosis_quant_start=-1.879725;Kurtosis_quant_stop=-1.760353;SVTYPE=DEL;SUPTYPE=AL;SVLEN=-49;STRANDS=+-;STRANDS2=25,24,25,24;RE=49;REF_strand=43,41;Strandbias_pval=1;AF=0.368421	GT:DR:DV	0/1:84:49
chr27	14157453	88499	N	GTTCACAGAAATAGGAGAGGAAGATCATTACC	.	PASS	PRECISE;SVMETHOD=Snifflesv1.0.12;CHR2=chr27;END=14157455;STD_quant_start=6.618157;STD_quant_stop=8.729261;Kurtosis_quant_start=0.806117;Kurtosis_quant_stop=2.491842;SVTYPE=INS;SUPTYPE=AL;SVLEN=182;STRANDS=+-;STRANDS2=5,10,5,10;RE=15;REF_strand=35,43;Strandbias_pval=0.570708;AF=0.16129	GT:DR:DV	0/0:78:15
chr27	14159172	88500	TGTCTCGGGATCCCTGGGTGGCGCAGCGGTTTGGCGCCTGCCTTTGGCCCAGGGCGCGATCCTGGAGACCCAGGATCAAATCCCACATCAGGCTCCCGGTGCATGGAGCCTGCTTCTCCCTCTGCCTGTGTCTCTGCCTCTCTCTCTCTCTCTGTGACTATCATAAATAAATAAAAATTAAAAAAAAAAATTAAAAAAAAAAAAAAAAAAGAAAA	N	.	PASS	PRECISE;SVMETHOD=Snifflesv1.0.12;CHR2=chr27;END=14159396;STD_quant_start=4.135851;STD_quant_stop=1.762176;Kurtosis_quant_start=-1.192094;Kurtosis_quant_stop=7.790608;SVTYPE=DEL;SUPTYPE=AL;SVLEN=-224;STRANDS=+-;STRANDS2=22,16,22,16;RE=38;REF_strand=38,42;Strandbias_pval=0.328489;AF=0.322034	GT:DR:DV	0/1:80:38
chr27	14201630	88501	TATTGGTGACTTGTAGGACGTGTTTTAGGAGTAAGAGGTGAACAAAAATTGACTATTTGCTTTGGTAAGAGATAAG	N	.	FAIL_NOTPRECISE	IMPRECISE;SVMETHOD=Snifflesv1.0.12;CHR2=chr27;END=14201705;STD_quant_start=10.796090;STD_quant_stop=11.405002;Kurtosis_quant_start=-2.049045;Kurtosis_quant_stop=-2.061460;SVTYPE=DEL;SUPTYPE=AL;SVLEN=-75;STRANDS=+-;STRANDS2=29,25,29,25;RE=54;REF_strand=43,36;Strandbias_pval=1;AF=0.406015	GT:DR:DV	0/1:79:54
chr27	14253358	88502	N	TCTTCTATTCTTCGTCTTCCTCCTCTTTCTTTTATTCTTCTTTCGTCTTTTCTATCTCCTGCATTTCGTCTTTCCTTTTCTTCTTTCCCATCTAACGTTCTTCTCTTCTGTTCTATCTTCTTCTTCTTTTTTATTCTTTTGTCTTTTCTTGCTCTTTCTTCTTTCATTTTGTCTTTGTTCTTTTTCCTTATCTTTTCTTGTTATCCCA	.	FAIL_NOTPRECISE	IMPRECISE;SVMETHOD=Snifflesv1.0.12;CHR2=chr27;END=14253426;STD_quant_start=10.484115;STD_quant_stop=102.665720;Kurtosis_quant_start=0.080937;Kurtosis_quant_stop=-0.834973;SVTYPE=INS;SUPTYPE=AL,SR;SVLEN=140;STRANDS=+-;STRANDS2=22,3,22,3;RE=25;REF_strand=51,46;Strandbias_pval=0.00116393;AF=0.204918	GT:DR:DV	0/0:97:25
chr27	14253647	88503	AGTCCAAAGTTCTTTTTTTTTTTTTTTTTTTTTTTT	N	.	PASS	PRECISE;SVMETHOD=Snifflesv1.0.12;CHR2=chr27;END=14253682;STD_quant_start=2.111743;STD_quant_stop=2.765619;Kurtosis_quant_start=-1.468656;Kurtosis_quant_stop=-1.454359;SVTYPE=DEL;SUPTYPE=AL;SVLEN=-35;STRANDS=+-;STRANDS2=41,33,41,33;RE=74;REF_strand=50,45;Strandbias_pval=0.757304;AF=0.43787	GT:DR:DV	0/1:95:74
chr27	14256363	88504	N	CCTAATATCCTGGGAATCCCTGGTTGGCGCAGAGGTTGGGCGCCTCTGCCTTTGGCCCAGGGCGGTGATCTGGAGACCCGGGATCGACTCCCACATCGCGGCTCCCGGTGCATGGAGCCTGCTTCTCCTTCTGCCTGTGTCTCTGCGCCTCTCTCTCTCTCTGTGACTATCATAAATAAATAAAAATTTATAAACCCAAACAAAACACAACAAAAAAAAAAAC	.	PASS	PRECISE;SVMETHOD=Snifflesv1.0.12;CHR2=chr27;END=14256379;STD_quant_start=3.035822;STD_quant_stop=4.570765;Kurtosis_quant_start=23.408548;Kurtosis_quant_stop=16.908742;SVTYPE=INS;SUPTYPE=AL;SVLEN=212;STRANDS=+-;STRANDS2=30,44,30,44;RE=74;REF_strand=46,52;Strandbias_pval=0.440373;AF=0.430233	GT:DR:DV	0/1:98:74
chr27	14263414	88505	N	TCAATCTCTCTATTTTTTTTTTTTATTTTTTATTTATTTATGAATAGTCACAGAGAGAGAGAGAGGAGAGAGCGAGAGAGGCAGAGCCTGGCCGAGGGGAAGCGCAGGCTCCATGCACCGGGAGCTGTGTGGGATTCGATCCCGGGTCTCCCGGATCGCGCCCTGGGCCAAAGGCAGGCGCCAAACTCTGCGCCACCCAGGGACTCCC	.	PASS	PRECISE;SVMETHOD=Snifflesv1.0.12;CHR2=chr27;END=14263426;STD_quant_start=1.516575;STD_quant_stop=5.966574;Kurtosis_quant_start=0.449718;Kurtosis_quant_stop=0.385348;SVTYPE=INS;SUPTYPE=AL;SVLEN=208;STRANDS=+-;STRANDS2=8,11,8,11;RE=19;REF_strand=49,62;Strandbias_pval=1;AF=0.146154	GT:DR:DV	0/0:111:19
chr27	14315835	88506	N	ATCTTCATGTTTCTTTTTTTTTTTTTTTTTTTTTTTTTTTTTTTTTT	.	PASS	PRECISE;SVMETHOD=Snifflesv1.0.12;CHR2=chr27;END=14315842;STD_quant_start=0.316228;STD_quant_stop=2.949576;Kurtosis_quant_start=6.442957;Kurtosis_quant_stop=6.312771;SVTYPE=INS;SUPTYPE=AL;SVLEN=40;STRANDS=+-;STRANDS2=10,9,10,9;RE=19;REF_strand=48,60;Strandbias_pval=0.619346;AF=0.149606	GT:DR:DV	0/0:108:19
chr27	14317626	88507	N	GGGAATGAGAGAGCGAGAGCGAGAGAGAGATGAGAG	.	FAIL_NOTPRECISE	IMPRECISE;SVMETHOD=Snifflesv1.0.12;CHR2=chr27;END=14317635;STD_quant_start=5.796551;STD_quant_stop=12.033287;Kurtosis_quant_start=-0.376279;Kurtosis_quant_stop=5.042395;SVTYPE=INS;SUPTYPE=AL;SVLEN=31;STRANDS=+-;STRANDS2=4,9,4,9;RE=13;REF_strand=44,61;Strandbias_pval=0.556173;AF=0.110169	GT:DR:DV	0/0:105:13
chr27	14406127	88508	N	TTCCCCCCCCCCCCCCGCTGTCCCGCCCCGCCCCTCCCTCCCCCTCGCCCCCCCTCTCCCCCCCCCCCCCCCCCCCCCCCCCCCCCCTCCCCCCCCTTTCCCCCGCCCCCCTTTCCCCCCCCCCCCCCACCCCCCCCCCCCCCCCCCCTCCCCCTCCCCCCCCCCGCCCCCCCCTCCTCCCTCACCCCCTTTTTCTTTCTTTTTTCTTCTGCTTCTTTCGTTTCCTCTTTTCC	.	FAIL_NOTPRECISE	IMPRECISE;SVMETHOD=Snifflesv1.0.12;CHR2=chr27;END=14406126;STD_quant_start=16.343194;STD_quant_stop=50.766130;Kurtosis_quant_start=0.277153;Kurtosis_quant_stop=-0.949871;SVTYPE=INS;SUPTYPE=AL;SVLEN=247;STRANDS=+-;STRANDS2=19,0,19,0;RE=19;REF_strand=40,40;Strandbias_pval=1.45147e-05;AF=0.191919	GT:DR:DV	0/0:80:19
chr27	14492111	88509	ATATATATATATATATATATATATATATATATATATAT	N	.	PASS	PRECISE;SVMETHOD=Snifflesv1.0.12;CHR2=chr27;END=14492150;STD_quant_start=1.968502;STD_quant_stop=1.520691;Kurtosis_quant_start=-1.023174;Kurtosis_quant_stop=-1.013785;SVTYPE=DEL;SUPTYPE=AL;SVLEN=-39;STRANDS=+-;STRANDS2=25,39,25,39;RE=64;REF_strand=38,45;Strandbias_pval=0.501706;AF=0.435374	GT:DR:DV	0/1:83:64
chr27	14560289	88510	N	TTCTTCTTTCGTTCTCTTCCTTTCATTCTTTCTTTCTTTCTTTTCTCTTCTTTTTCTTTCCTTT	.	FAIL_NOTPRECISE	IMPRECISE;SVMETHOD=Snifflesv1.0.12;CHR2=chr27;END=14560300;STD_quant_start=5.549775;STD_quant_stop=20.290392;Kurtosis_quant_start=4.189429;Kurtosis_quant_stop=0.219920;SVTYPE=INS;SUPTYPE=AL;SVLEN=80;STRANDS=+-;STRANDS2=15,1,15,1;RE=16;REF_strand=56,44;Strandbias_pval=0.00442662;AF=0.137931	GT:DR:DV	0/0:100:16
chr27	14563263	88511	N	CCCCCCCCCCCCCCCCCCCCCCCCCCCCGGCCCTCCTCCCCTTCCACCACCCCTACTTCGTTTCCCAGCGTTAGCAGTCTTTATTGTTCTGCTTCCCTAATATTTCACCACACACTTCATTCTCCCTCCCTTATATTCCCTTTCACTATTAATTACTTCCCCAAAGCATGAGCCCATATTAATGTTGTCCCTCCTCCGACCTCGACTTACTTCACTCAAGCATCATCCCCTACAGTTCATCCCATTGTGACGCAAATGGTGGGTATTTGTCGTTTCTAATTCGCTGAGTAATATTTCTATGGTATACATAAACCAAATCTTTTCTATCCACTCATCTTTCGATGACCACCGATGCTCTTTCCCCGTTTGGCTATTGTGGACATTGCTGCTAGAAACCTTGGTGCAGGTTTCCGGCGTTCATTGCATCTGTATCTTTGGGGCTACAACCCAACAGTGCTCTTGCTGGGTCGTATCCGGGCAGGCTCTCTTTTTTCAAAAATATTTATTTATTTACTACGATAGAAATAAGAGAGAGAGAGAGGCATAGACACATGGAGGAGGGAGAAGCAGCGCCCACGCCAGGAGCCTGAAGTGGGACTCGATCCCGAGCGGCCTCGGATGCGCCCTGGCCAAAGGAAGGCGCCAAACCACTGCGCCACCCAGGGATCCAGGCAGGTCTATTTTTTAACCTCTTTGAGGACCTCCACAAGTTTTCCAGCGTGGCTTGCACCAGTTCACATTCCCACCCACCGTGAAGAGGTATTCCCCTTTCTTCCACATTCCTCTCCCACATTTTGGTTTCCTGCCTTGTTCTTTTCCCATCTCTCTGGTGTAGTTGGTATCTATCCTGTGGTTTTTGATTCTGTATCTTTCCCTGATGGCAAGTTGATGCAGAGCATTTTCTCAGGTGCGTGTTGGGCCCTGTCTATGTCTTCCCTCTGTGGAGATTTCCCTTCATGGTCTTGGCCCATATCTGCTTGGTTGTTGCTTTTGGTGT	.	FAIL_NOTPRECISE	IMPRECISE;SVMETHOD=Snifflesv1.0.12;CHR2=chr27;END=14563262;STD_quant_start=0.554700;STD_quant_stop=13.032504;Kurtosis_quant_start=9.334232;Kurtosis_quant_stop=3.931853;SVTYPE=INS;SUPTYPE=AL,SR;SVLEN=1968;STRANDS=+-;STRANDS2=14,13,14,13;RE=27;REF_strand=0,0;Strandbias_pval=1;AF=1	GT:DR:DV	1/1:0:27
chr27	14618374	88512	CTTTTATTTCTTCAGTAGGTTTCTATGAAATAAAATCTGGCTACCTTAAAAAATATATATATGTAGGTTTAATGCCCCAAATTAATTTTGGGCAGCAGAAGAGAAAAGTCTGGAGTTACTATTTTAAAGTTCTC	N	.	FAIL_NOTPRECISE	IMPRECISE;SVMETHOD=Snifflesv1.0.12;CHR2=chr27;END=14618507;STD_quant_start=62.050786;STD_quant_stop=53.831218;Kurtosis_quant_start=-1.685241;Kurtosis_quant_stop=-1.531542;SVTYPE=DEL;SUPTYPE=AL;SVLEN=-133;STRANDS=+-;STRANDS2=8,10,8,10;RE=18;REF_strand=50,55;Strandbias_pval=1;AF=0.146341	GT:DR:DV	0/0:105:18
chr27	14619285	88513	GAAATTCAGATTTAATTTGTAACATTTTTATATT	N	.	PASS	PRECISE;SVMETHOD=Snifflesv1.0.12;CHR2=chr27;END=14619323;STD_quant_start=0.577350;STD_quant_stop=0.516398;Kurtosis_quant_start=-0.321341;Kurtosis_quant_stop=3.993434;SVTYPE=DEL;SUPTYPE=AL,NR;SVLEN=-38;STRANDS=+-;STRANDS2=11,19,11,19;RE=30;REF_strand=43,50;Strandbias_pval=0.402926;AF=0.243902	GT:DR:DV	0/0:93:30
chr27	14698644	88514	N	AAACTTAAATAAAATCAATTAAATACAATAACTA	.	FAIL_NOTPRECISE	IMPRECISE;SVMETHOD=Snifflesv1.0.12;CHR2=chr27;END=14698647;STD_quant_start=8.671793;STD_quant_stop=11.086027;Kurtosis_quant_start=0.530375;Kurtosis_quant_stop=-0.360919;SVTYPE=INS;SUPTYPE=AL;SVLEN=31;STRANDS=+-;STRANDS2=5,6,5,6;RE=11;REF_strand=57,50;Strandbias_pval=0.754584;AF=0.0932203	GT:DR:DV	0/0:107:11
chr27	14702403	88515	TTGAGAGGGCTAGCTATTTTTTTTTTTTCTTTTTCTTTTTTTTTTTTTTTTTTTTTT	N	.	PASS	PRECISE;SVMETHOD=Snifflesv1.0.12;CHR2=chr27;END=14702460;STD_quant_start=3.366502;STD_quant_stop=2.339278;Kurtosis_quant_start=-1.839608;Kurtosis_quant_stop=-1.453731;SVTYPE=DEL;SUPTYPE=AL,NR;SVLEN=-57;STRANDS=+-;STRANDS2=38,34,38,34;RE=72;REF_strand=53,47;Strandbias_pval=1;AF=0.418605	GT:DR:DV	0/1:100:72
chr27	14712844	88516	TTAGGAAAGACTTTTTATTTTTTTTTTTTTATTTTTTTATTTTTTTTAAAGATTTTTATTTATTTATTCATGATAGTCACAGAGAGAGAGAGAGAGGCAGAGACACAGGCAGAGGGAGAAGCAGGCTCCATGCACCGGGAGCCCGATGTGGGATTCGATCCCGGGTCTCCAGGATCGCGCCCTGGGCCAAAGGCAGGCGCCAAACCGCTGCGCCACCCAGGGATCCC	N	.	PASS	PRECISE;SVMETHOD=Snifflesv1.0.12;CHR2=chr27;END=14713066;STD_quant_start=3.014458;STD_quant_stop=3.120758;Kurtosis_quant_start=-1.880221;Kurtosis_quant_stop=-1.522932;SVTYPE=DEL;SUPTYPE=AL;SVLEN=-222;STRANDS=+-;STRANDS2=19,27,19,27;RE=46;REF_strand=24,40;Strandbias_pval=0.69714;AF=0.418182	GT:DR:DV	0/1:64:46
chr27	14716512	88517	N	TTTTCGTTCTTTTCTTATCTTTCTTCGTTCTTTCTTTCT	.	FAIL_NOTPRECISE	IMPRECISE;SVMETHOD=Snifflesv1.0.12;CHR2=chr27;END=14716511;STD_quant_start=13.099618;STD_quant_stop=13.671137;Kurtosis_quant_start=2.941174;Kurtosis_quant_stop=0.502017;SVTYPE=INS;SUPTYPE=AL;SVLEN=44;STRANDS=+-;STRANDS2=11,3,11,3;RE=14;REF_strand=33,37;Strandbias_pval=0.0412356;AF=0.166667	GT:DR:DV	0/0:70:14
chr27	14734491	88518	N	GGGATCCTGGGTGGTGCGTGGTTTGGCGCCTGCCTTTGGCCCAGGCGCGATCCTGGCGACCCTGGATCGAATCCCACGTCCGGCTCCCGGGTGCATGGCGCCTGCTTCTCCCTCTGCCTGTGTCTCTCGCCCTCTCTCCCTCTCTCTCTTCTCTCTCTCTCGTGTTGCACTATCATAAATAACTAAAAATTAAAAAAAAAAAAAAAAAAAGGAAAATATACAGGAAAA	.	PASS	PRECISE;SVMETHOD=Snifflesv1.0.12;CHR2=chr27;END=14734490;STD_quant_start=3.686222;STD_quant_stop=4.761982;Kurtosis_quant_start=-1.980685;Kurtosis_quant_stop=15.219588;SVTYPE=INS;SUPTYPE=AL;SVLEN=229;STRANDS=+-;STRANDS2=33,36,33,36;RE=69;REF_strand=42,46;Strandbias_pval=1;AF=0.43949	GT:DR:DV	0/1:88:69
chr27	14736806	88519	TATTTNNNNNNNNNNAAAAAATTATGCTGCTGCACATGGCCCAGGGAGAGAGGAGTTTGGCTTAGACTACAATAATGCCAGGGTAGCCAGAGTGAGGACTTGAGAAATGTTTTAGAAGGGGAATGATATGACTTGGCTTGATAAAGAGTCAAGAAAAAGAAAGGAGTCAAGGACAGCTTCTTGGAACACTTTGGGTGGATGATGAATCGTTAATTGAGCTGGGAAAATTTCAAGAGATGCAAGTTAGATTTGAATTAGTTAGAAGTGCCTGTGAAGCATTTGAGTGGATCTCTACCCTAGGAAGTTTGTTATACTGGTGTGGAATATTGAAGAAAAACCCTAAAATTCTTTCCGGTGGCATGAAGCATAAGAGAATAAAATAAAACAAATTTGCAATGATGATTATATATTTCTAAAAGTAAGTGAATGCTTGTCTTCCCTCAGCCCCCCCTACAAAATTAGATTTCATTTGTATTAGGTACAGATAGAATCCCCAAGTTACTCACTTGGATAATAGAAAAAAAAATTTCCCTAGGTTTATTTAAAGCAATAATTCTTTTTATTCTTAAATTTTTGCTACTTATTTATTATTTATTTATTTATTTAATTTATTTATTCATGAGAGACAGGGGGGGGGGGCAGAGACATAGGCAGAGGGAGAAGAGGCTCCCTGCAGGCGACCTGATGCGGGACTCCAACCCAGCACCCCGGGATCATGGCTTGAGCCAAAAGGCCGATGCTCAACCACTGAGCCACCCAGGC	N	.	PASS	PRECISE;SVMETHOD=Snifflesv1.0.12;CHR2=chr27;END=14737568;STD_quant_start=5.406967;STD_quant_stop=1.862951;Kurtosis_quant_start=0.532997;Kurtosis_quant_stop=1.051830;SVTYPE=DEL;SUPTYPE=AL;SVLEN=-762;STRANDS=+-;STRANDS2=15,19,15,19;RE=34;REF_strand=42,37;Strandbias_pval=0.416912;AF=0.300885	GT:DR:DV	0/1:79:34
chr27	14749520	88520	N	AAAACGAAAAAATAAAAAAATAAAAAATAAAACACAATAAAAAAA	.	PASS	PRECISE;SVMETHOD=Snifflesv1.0.12;CHR2=chr27;END=14749522;STD_quant_start=1.990172;STD_quant_stop=3.827148;Kurtosis_quant_start=12.589595;Kurtosis_quant_stop=9.565559;SVTYPE=INS;SUPTYPE=AL;SVLEN=41;STRANDS=+-;STRANDS2=51,51,51,51;RE=102;REF_strand=59,61;Strandbias_pval=1;AF=0.459459	GT:DR:DV	0/1:120:102
chr27	14768848	88521	N	TCTTTTTTTTTTTTTTAAAGATTTTATTTATTTATTTCATGGAGAATGCACAGAGAGGAGAGAGAGAGTCAGGACGCAGGCGGCAGAGGGAGAAGCAGGCTCCCTGCACCAGAGAAAGATGTGGGACTTGGTCCGGTGTCTCAGGATCGCGCCCTGGGCCAACGGGCATGAGCCCAAAACTGGCTGCGCACCCACGGATACTGCCTCCAA	.	FAIL_NOTPRECISE	IMPRECISE;SVMETHOD=Snifflesv1.0.12;CHR2=chr27;END=14768855;STD_quant_start=2.483277;STD_quant_stop=13.570802;Kurtosis_quant_start=0.626032;Kurtosis_quant_stop=2.200367;SVTYPE=INS;SUPTYPE=AL;SVLEN=208;STRANDS=+-;STRANDS2=10,14,10,14;RE=24;REF_strand=59,49;Strandbias_pval=0.26804;AF=0.181818	GT:DR:DV	0/0:108:24
chr27	14786818	88522	N	AAAATTATAAAAAATGGAGATCCCTGGGTGGCGCAGTGTTTGGCACCATCCCTTTGGGCCAGGGCGCGATCCTGGATACCGCTGATGCGATCACCACGTCAGGCGCCGGTGCACATGGAGCCGGGCTTCTCCCTCTGCCTGTGTATCTGCATCGCTCTCGTCGCTCTCTCTGTGGGTGTATGACTATCATAAATAAATAAAAAAAAAAAAAATTAAAAAAAAAAAAG	.	PASS	PRECISE;SVMETHOD=Snifflesv1.0.12;CHR2=chr27;END=14786826;STD_quant_start=5.325752;STD_quant_stop=4.108380;Kurtosis_quant_start=24.086301;Kurtosis_quant_stop=1.060319;SVTYPE=INS;SUPTYPE=AL;SVLEN=222;STRANDS=+-;STRANDS2=42,24,42,24;RE=66;REF_strand=46,43;Strandbias_pval=0.144559;AF=0.425806	GT:DR:DV	0/1:89:66
chr27	14812715	88523	N	TTTTTTATAAAATAAAATAAAAGGCACAATAT	.	PASS	PRECISE;SVMETHOD=Snifflesv1.0.12;CHR2=chr27;END=14812716;STD_quant_start=5.665686;STD_quant_stop=4.837355;Kurtosis_quant_start=4.783351;Kurtosis_quant_stop=5.567241;SVTYPE=INS;SUPTYPE=AL;SVLEN=31;STRANDS=+-;STRANDS2=11,6,11,6;RE=17;REF_strand=41,30;Strandbias_pval=0.784622;AF=0.193182	GT:DR:DV	0/0:71:17
chr27	14828424	88524	AAAGAAAGAAAGAAAGAAAGAAAGAAAGAAAGAAAGAAAGAAAGAAAGAAAGAAAGAAAGAAGAAAGAAA	N	.	PASS	PRECISE;SVMETHOD=Snifflesv1.0.12;CHR2=chr27;END=14828494;STD_quant_start=2.196836;STD_quant_stop=5.729405;Kurtosis_quant_start=2.523507;Kurtosis_quant_stop=0.541199;SVTYPE=DEL;SUPTYPE=AL;SVLEN=-70;STRANDS=+-;STRANDS2=30,17,30,17;RE=47;REF_strand=34,33;Strandbias_pval=0.184175;AF=0.412281	GT:DR:DV	0/1:67:47
chr27	14851743	88525	N	CGCCGTTATTTGCCCTTTCTTTCCCTTCCTGTCCTTTCTTTCCTCTC	.	FAIL_NOTPRECISE	IMPRECISE;SVMETHOD=Snifflesv1.0.12;CHR2=chr27;END=14851749;STD_quant_start=5.347897;STD_quant_stop=36.947260;Kurtosis_quant_start=6.620576;Kurtosis_quant_stop=3.843350;SVTYPE=INS;SUPTYPE=AL;SVLEN=107;STRANDS=+-;STRANDS2=20,1,20,1;RE=21;REF_strand=44,33;Strandbias_pval=0.000681184;AF=0.214286	GT:DR:DV	0/0:77:21
chr27	14853864	88526	AACTCCAACTGGTGGGATCCCTGGGTGGCGCAGCGGTTTAGCGCCTGCCTTTGGCCCAGGGCGCGATCCTGGAGATCCGGGATCGAATCCCACGTCAGGCTCCCGGTGCATGGAGCCTGCTTCTCTCTCTGCCTGTGTCTCTGCCTCTCTCTCTCTCACTGTGTGCCTATCATGAATAAATAAAAATTAAAAAAAAAAAAAAA	N	.	PASS	PRECISE;SVMETHOD=Snifflesv1.0.12;CHR2=chr27;END=14854066;STD_quant_start=3.951631;STD_quant_stop=3.486237;Kurtosis_quant_start=6.165297;Kurtosis_quant_stop=-1.976226;SVTYPE=DEL;SUPTYPE=AL;SVLEN=-202;STRANDS=+-;STRANDS2=23,29,23,29;RE=52;REF_strand=32,34;Strandbias_pval=0.711654;AF=0.440678	GT:DR:DV	0/1:66:52
chr27	14862808	88527	N	CGTATTCTATTTCTCTTTTTTTTTTAAAAAACTTTATTTATTTATCATGATAGTCACACCGAGAGAGATCAGCGAGGCAGAGACACAGGCAGAGGGAGAAGCAGGTCCATGCACCGCGCGACGACTGGACTGTCCGGGTCCATGGATCGCCGCCTGTGGCCAAAGGGCCAGCTGCCAAACCGCCTTGAGCCCCCATGGATCCC	.	PASS	PRECISE;SVMETHOD=Snifflesv1.0.12;CHR2=chr27;END=14862814;STD_quant_start=4.082483;STD_quant_stop=4.354117;Kurtosis_quant_start=16.368915;Kurtosis_quant_stop=8.639038;SVTYPE=INS;SUPTYPE=AL,SR;SVLEN=212;STRANDS=+-;STRANDS2=20,28,20,28;RE=48;REF_strand=36,45;Strandbias_pval=0.854645;AF=0.372093	GT:DR:DV	0/1:81:48
chr27	14879260	88528	N	TTTCTTTTCTTTTTTTTTTTTTAATATTTATTTTTTATTAGGTGTTCAATTTACTAACATACAGAATTACCCCCATGCGTCACCCATTCACTCCCCACCCCCTGCCCTCCTCCCCTTCCACCACCCCTAGTTCGTTTCCCTGGGTTAGCAGTCTTTACGTTTTTCTGTCTCCCTTTCTGATTTCACCACACATTTCTTCCCCCTTCCCTTTATATTCCCTTTCAACTATGATTTATATTCCCAATGAATAGAACCAATTACCTAGTTCCCCCCTGGTG	.	FAIL_NOTPRECISE	IMPRECISE;SVMETHOD=Snifflesv1.0.12;CHR2=chr27;END=14879275;STD_quant_start=70.965485;STD_quant_stop=12.349089;Kurtosis_quant_start=0.466889;Kurtosis_quant_stop=2.902246;SVTYPE=INS;SUPTYPE=AL;SVLEN=264;STRANDS=+-;STRANDS2=6,8,6,8;RE=14;REF_strand=41,47;Strandbias_pval=1;AF=0.137255	GT:DR:DV	0/0:88:14
chr27	14881699	88529	N	AATTCCACAAAAAATTAAAAATGAAAAAAAGAAAACGACAGAAAAGAAAAAGGAAAAAAAAAAAAAAAAAAAAAAAAAAAAAAAAGT	.	FAIL_NOTPRECISE	IMPRECISE;SVMETHOD=Snifflesv1.0.12;CHR2=chr27;END=14881698;STD_quant_start=13.487031;STD_quant_stop=13.874437;Kurtosis_quant_start=2.744019;Kurtosis_quant_stop=1.322546;SVTYPE=INS;SUPTYPE=AL;SVLEN=93;STRANDS=+-;STRANDS2=2,18,2,18;RE=20;REF_strand=41,47;Strandbias_pval=0.0022167;AF=0.185185	GT:DR:DV	0/0:88:20
chr27	14903211	88530	AAATAAGAAAGAAAGAAAGAAAGAAAGAAAGAAAGAAAGAAAGAAAGAAAGAAAGAAAGAAAAGAAAAAAGAAAGAAAGAAAGAAAGAAAGAAAGAAAGAAAGAAAGAAAGAAGAAAGAAAGAAAGAAAGAGAAAGAAAGAAAGAAAGAAA	N	.	FAIL_NOTPRECISE	IMPRECISE;SVMETHOD=Snifflesv1.0.12;CHR2=chr27;END=14903353;STD_quant_start=14.335271;STD_quant_stop=17.599170;Kurtosis_quant_start=12.356355;Kurtosis_quant_stop=-1.522373;SVTYPE=DEL;SUPTYPE=AL,SR;SVLEN=-142;STRANDS=+-;STRANDS2=34,18,34,18;RE=52;REF_strand=44,26;Strandbias_pval=0.849725;AF=0.42623	GT:DR:DV	0/1:70:52
chr27	14905642	88531	AAAATTATTATTATTTTTTTTTAAACATTTCATTTATTTATTTATGATAGTCATACAGAGAGAGAGAGAGAGGCAGAGACACAACAGGCAGAGGGAGAAGCAGGCTCCATGCACCGGGAGCCCGATGTGGGATTCGATCCCGGGTCTCCAGGATCACGCCCTGGGCCAAAGGCAGGCGCCAAACCGCTGCGCCACCCAGGGATCCCGTGT	N	.	PASS	PRECISE;SVMETHOD=Snifflesv1.0.12;CHR2=chr27;END=14905848;STD_quant_start=2.000000;STD_quant_stop=3.399346;Kurtosis_quant_start=-1.715800;Kurtosis_quant_stop=-1.586706;SVTYPE=DEL;SUPTYPE=AL;SVLEN=-206;STRANDS=+-;STRANDS2=15,21,15,21;RE=36;REF_strand=39,28;Strandbias_pval=0.147604;AF=0.349515	GT:DR:DV	0/1:67:36
chr27	14905848	88532	N	ACAGTTCTGGTCTATTATATAACATAACAAGCTGTGTTAGTTTTGAAAAAAAGTCTAGACGCTCCTAAGGTAGA	.	STRANDBIAS	PRECISE;SVMETHOD=Snifflesv1.0.12;CHR2=chr27;END=14905851;STD_quant_start=0.000000;STD_quant_stop=1.303840;Kurtosis_quant_start=3.172074;Kurtosis_quant_stop=1.619712;SVTYPE=INS;SUPTYPE=AL;SVLEN=74;STRANDS=+-;STRANDS2=20,1,20,1;RE=21;REF_strand=39,28;Strandbias_pval=0.00117086;AF=0.238636	GT:DR:DV	0/0:67:21
chr27	14920444	88533	GGGGAAAAAAAAAAATAAATAAAAATAAAAAAAAAA	N	.	PASS	PRECISE;SVMETHOD=Snifflesv1.0.12;CHR2=chr27;END=14920478;STD_quant_start=0.000000;STD_quant_stop=1.017700;Kurtosis_quant_start=6.124298;Kurtosis_quant_stop=-0.406802;SVTYPE=DEL;SUPTYPE=AL;SVLEN=-34;STRANDS=+-;STRANDS2=37,20,37,20;RE=57;REF_strand=56,56;Strandbias_pval=0.0736124;AF=0.337278	GT:DR:DV	0/1:112:57
chr27	14955178	88534	N	GCAATCGGGGATCCCTGGGCTGGCGCAGTGGTTTGCGCCTGCCTTTGGCCCAGGGCGCGATCTGAGACCCCGGTCTCGACTCCCTCAGTCCAGGCTCCCGGTGCATGGAGCCTGCTTCTCCCTCTGCCGTGTCTCTGCCTCTCTATCTCTCTCTCTGTGCACTAATCATACATACAATAACATTAAAAATTTAAAAACAACTAAAATAACCTAAACTAATG	.	PASS	PRECISE;SVMETHOD=Snifflesv1.0.12;CHR2=chr27;END=14955191;STD_quant_start=1.087115;STD_quant_stop=4.792671;Kurtosis_quant_start=29.868811;Kurtosis_quant_stop=27.106859;SVTYPE=INS;SUPTYPE=AL;SVLEN=217;STRANDS=+-;STRANDS2=33,34,33,34;RE=67;REF_strand=55,56;Strandbias_pval=1;AF=0.376404	GT:DR:DV	0/1:111:67
chr27	15000547	88535	GGAGTTAACTAGTCATAAGTGAAGGAGACTG	N	.	FAIL_NOTPRECISE	IMPRECISE;SVMETHOD=Snifflesv1.0.12;CHR2=chr27;END=15000578;STD_quant_start=11.379807;STD_quant_stop=11.704700;Kurtosis_quant_start=-0.622824;Kurtosis_quant_stop=-0.673692;SVTYPE=DEL;SUPTYPE=AL;SVLEN=-31;STRANDS=+-;STRANDS2=9,3,9,3;RE=12;REF_strand=52,36;Strandbias_pval=0.35782;AF=0.12	GT:DR:DV	0/0:88:12
chr27	15019165	88536	AATTTTTAAAAAGATAAGATATATGGAAGACAGATATGGA	N	.	PASS	PRECISE;SVMETHOD=Snifflesv1.0.12;CHR2=chr27;END=15019205;STD_quant_start=0.000000;STD_quant_stop=0.000000;Kurtosis_quant_start=-0.793388;Kurtosis_quant_stop=-0.992695;SVTYPE=DEL;SUPTYPE=AL;SVLEN=-40;STRANDS=+-;STRANDS2=10,14,10,14;RE=24;REF_strand=55,55;Strandbias_pval=0.505298;AF=0.179104	GT:DR:DV	0/0:110:24
chr27	15051188	88537	N	ATTTAACAACTCAACTGGCAGAACTATTCCCAGTACAATTAGATAAAAGCAAACAAAATGAAAGCATAGAAAACTGTACATAGTTGTCATTTGCTGAACAACAATTTGAAAACCTGAACTTATAACATCTCCTAGGACAACTGAATATGAAACAATTGTTTCCTTCATCTTTTGGACTTAAACATACTGAAAAATCCCAGACTTTTCTAAGTATTCTTATAGGCAAAGATGCCCGTATATCTACCCG	.	FAIL_NOTPRECISE	IMPRECISE;SVMETHOD=Snifflesv1.0.12;CHR2=chr27;END=15051188;STD_quant_start=33.022359;STD_quant_stop=45.562620;Kurtosis_quant_start=5.322714;Kurtosis_quant_stop=2.134670;SVTYPE=INS;SUPTYPE=AL;SVLEN=250;STRANDS=+-;STRANDS2=18,24,18,24;RE=42;REF_strand=37,36;Strandbias_pval=0.444248;AF=0.365217	GT:DR:DV	0/1:73:42
chr27	15141809	88538	N	TGTTTGCCTTTTTTTTTTTTTTTTTTTTTTTCATTTTTTATTTATTTATGTAGTCACAGAGCGAGAGAGAGAGAGGCAGAGACATAGGCCGAGGGGAGAAGCAGGCTCCATGCACCGGCGAGCCCGATGTCGGGATTCGATCCCCGGGTCTCCAGGATCGCGCCCTGGGCAACGGCAGGCGCCAAAACCGCTGCGCCCCAGGGATCCC	.	PASS	PRECISE;SVMETHOD=Snifflesv1.0.12;CHR2=chr27;END=15141821;STD_quant_start=4.035003;STD_quant_stop=5.370638;Kurtosis_quant_start=10.312485;Kurtosis_quant_stop=21.181874;SVTYPE=INS;SUPTYPE=AL;SVLEN=208;STRANDS=+-;STRANDS2=32,33,32,33;RE=65;REF_strand=44,44;Strandbias_pval=1;AF=0.424837	GT:DR:DV	0/1:88:65
chr27	15146345	88539	TATATATATATATATATATATATATATATAT	N	.	PASS	PRECISE;SVMETHOD=Snifflesv1.0.12;CHR2=chr27;END=15146376;STD_quant_start=1.378405;STD_quant_stop=1.378405;Kurtosis_quant_start=-1.799802;Kurtosis_quant_stop=-1.784626;SVTYPE=DEL;SUPTYPE=AL;SVLEN=-31;STRANDS=+-;STRANDS2=14,6,14,6;RE=20;REF_strand=40,32;Strandbias_pval=0.309197;AF=0.217391	GT:DR:DV	0/0:72:20
chr27	15177292	88540	TAAACTCAAAGCAAGGGATCCCTGGGTGGCGCAGCGGTTTGGCGCCTGCCTTTGGCCGAGGGCGCGATCCTGGAGACCCGGGATCGAATCCCACGTCAGGCTCCCGGTGCATGGAGCCTGCTTCTCCCTCTGCCTGTGTCTCTGCCTCTCTCTCTCTCTGTGTGACTATCATAAATAAATAATAAAAAAAAAAATTTAAAAAAAAAAATAAAAA	N	.	PASS	PRECISE;SVMETHOD=Snifflesv1.0.12;CHR2=chr27;END=15177506;STD_quant_start=2.955221;STD_quant_stop=2.323790;Kurtosis_quant_start=11.241828;Kurtosis_quant_stop=-0.788464;SVTYPE=DEL;SUPTYPE=AL;SVLEN=-214;STRANDS=+-;STRANDS2=29,32,29,32;RE=61;REF_strand=52,54;Strandbias_pval=0.873478;AF=0.365269	GT:DR:DV	0/1:106:61
chr27	15187242	88541	TCTTTTTCTTTTCTTTTTTTTTTTTTTTTTTAATTTTTTTTTATTTATTTATGATAGTCACAGAGAGAGAGAGAGGCAGAGACACAGGCAGAGGGAGAAGCAGGCTCCATGCACCGGGAGCCTGATGTGGGATTCGATCCCGGGTCTCCAGGATCGCACCCTGGGCCAAAGGCAGGCGCCAAACCGCTGCGCCACCCAGGGATCCAGGG	N	.	PASS	PRECISE;SVMETHOD=Snifflesv1.0.12;CHR2=chr27;END=15187451;STD_quant_start=2.011594;STD_quant_stop=1.886303;Kurtosis_quant_start=-0.485906;Kurtosis_quant_stop=1.053955;SVTYPE=DEL;SUPTYPE=AL;SVLEN=-209;STRANDS=+-;STRANDS2=47,39,47,39;RE=86;REF_strand=59,50;Strandbias_pval=1;AF=0.441026	GT:DR:DV	0/1:109:86
chr27	15198936	88542	N	CCTTTTTCCCCCTTCTTTCCCCAACTCGTTTTATGAGGGGGGTGGTCTTGTTCTGTTT	.	FAIL_NOTPRECISE	IMPRECISE;SVMETHOD=Snifflesv1.0.12;CHR2=chr27;END=15198972;STD_quant_start=13.326665;STD_quant_stop=33.075671;Kurtosis_quant_start=0.002786;Kurtosis_quant_stop=-0.991077;SVTYPE=INS;SUPTYPE=AL;SVLEN=66;STRANDS=+-;STRANDS2=18,0,18,0;RE=18;REF_strand=54,42;Strandbias_pval=0.000119219;AF=0.157895	GT:DR:DV	0/0:96:18
chr27	15202649	88543	N	GGAGCTGGAGAGGAACGCAGGGAGAGGAGAGGGA	.	FAIL_NOTPRECISE	IMPRECISE;SVMETHOD=Snifflesv1.0.12;CHR2=chr27;END=15202652;STD_quant_start=13.978880;STD_quant_stop=10.503246;Kurtosis_quant_start=-0.653043;Kurtosis_quant_stop=-0.780540;SVTYPE=INS;SUPTYPE=AL;SVLEN=36;STRANDS=+-;STRANDS2=19,25,19,25;RE=44;REF_strand=42,40;Strandbias_pval=0.456027;AF=0.349206	GT:DR:DV	0/1:82:44
chr27	15218115	88544	N	GGGGGGGGGGGGGGGGGGGGGGGGGGGGGGGGTGGGGGGGATGGGGGGGGGGGGGGGGGGGGGGGGGAGGGGGGGGGGGGTGGGGGGGGGGGGGGGGGGGGGGGGGGGGGGGGGGAGGGGGGGGGGGGAGGTGGGGGGGGGGGGGGGC	.	FAIL_NOTPRECISE	IMPRECISE;SVMETHOD=Snifflesv1.0.12;CHR2=chr27;END=15218114;STD_quant_start=8.372574;STD_quant_stop=25.992307;Kurtosis_quant_start=0.272324;Kurtosis_quant_stop=0.982877;SVTYPE=INS;SUPTYPE=AL;SVLEN=73;STRANDS=+-;STRANDS2=7,11,7,11;RE=18;REF_strand=19,45;Strandbias_pval=0.567847;AF=0.219512	GT:DR:DV	0/0:64:18
chr27	15292602	88545	N	AAAGAAGTCATTACACCGGGGCAGCCCCCGTGGCCGCAGCGGTTTGGCGCCGCCTTGCAGCCTTGGCGGTGTGATCATGGAGACAAGGACGAGTTCCCCACATCGGGCTCCCTGCATGGAGCCTGCTCTCCCTCTGCCTGTTGTCTCGCCTCTCTCTCTCTCTTGGTGACTATCCCTAAAAAAACAAAAATAAAAATCATAACACGAAAACAGCTCAAGGCTATATAAAGAAAATTCTCTACAAAACAAAAAAAAAAAAAATAAAAA	.	PASS	PRECISE;SVMETHOD=Snifflesv1.0.12;CHR2=chr27;END=15292602;STD_quant_start=2.058663;STD_quant_stop=5.485913;Kurtosis_quant_start=7.413080;Kurtosis_quant_stop=4.004487;SVTYPE=INS;SUPTYPE=AL,SR;SVLEN=271;STRANDS=+-;STRANDS2=19,24,19,24;RE=43;REF_strand=32,43;Strandbias_pval=1;AF=0.364407	GT:DR:DV	0/1:75:43
chr27	15299299	88546	N	TTTTTTCTTCTTTTTTTTTTTTTTCTTTAATTTTTATTACTTATTTATCGATAGTCCACATAGAGAGAAGAGGAGCGAGCGCAGGCAGAGGCACGGCAGAGGGAGAAGCAGGCTCCATGACCGGCAGCCCGATGGGACTCGATCCCGGGGTCTCCAGATCGTGCCTGGGCCAAAGCAGGCGCCCAAACCGCTGCGCCACCCAGGGTAATCACCC	.	PASS	PRECISE;SVMETHOD=Snifflesv1.0.12;CHR2=chr27;END=15299313;STD_quant_start=3.109126;STD_quant_stop=5.221040;Kurtosis_quant_start=9.749365;Kurtosis_quant_stop=9.419970;SVTYPE=INS;SUPTYPE=AL;SVLEN=210;STRANDS=+-;STRANDS2=23,31,23,31;RE=54;REF_strand=43,48;Strandbias_pval=0.609029;AF=0.372414	GT:DR:DV	0/1:91:54
chr27	15306257	88547	N	ATAAAGGACGCAAGGCCTGGGATCCCTCTTTCGGTGCCGCAGCGGTTTACCACCTGCCTTTGGCCCAGGCCCCGATCCTGGAGAACCGGAGGATCGATTCCCACATCGGGCTCCCGGTGCATGGAGCCTGCTTCTCCCTCGCCTATGTGTCTCTCTCTCTCCTCTGTCTCTCTCTCTCCTCTCTCTCTTCTCTGGCTATCATAAATAAATAAAAACTTAAAAAAAAAAAAAAAAAAAACAAA	.	PASS	PRECISE;SVMETHOD=Snifflesv1.0.12;CHR2=chr27;END=15306272;STD_quant_start=1.924501;STD_quant_stop=3.574602;Kurtosis_quant_start=18.563637;Kurtosis_quant_stop=13.406247;SVTYPE=INS;SUPTYPE=AL;SVLEN=227;STRANDS=+-;STRANDS2=27,27,27,27;RE=54;REF_strand=43,41;Strandbias_pval=1;AF=0.391304	GT:DR:DV	0/1:84:54
chr27	15314003	88548	TCAAATATTTTTTCTTTTTTTTTTTTTTTAATTTTTTATTAATTTTTTATTTATTTATGATAGGCACACAGTGAGAAAGAGAGAGAGGCAGAGACATAGGCAGAGGGAGAAGCAGGCTCCATGCACCGGAAGCCCGACGTGGGATTCGATCCCGGGTCTCCAGGATCGCTCCCTGGGCCAAAGGCAGGCGCCAAACCGCTGCGCCACCCAGGGATCCC	N	.	PASS	PRECISE;SVMETHOD=Snifflesv1.0.12;CHR2=chr27;END=15314221;STD_quant_start=1.595448;STD_quant_stop=0.904534;Kurtosis_quant_start=-1.545091;Kurtosis_quant_stop=-1.072348;SVTYPE=DEL;SUPTYPE=AL;SVLEN=-218;STRANDS=+-;STRANDS2=12,10,12,10;RE=22;REF_strand=47,46;Strandbias_pval=0.81476;AF=0.191304	GT:DR:DV	0/0:93:22
chr27	15340215	88549	N	AGTACCAATAAGATTATGCGAGTGTCACTTGAACGTAAATAATGAAAGTAAATAATTGATATGGTATTGGTCATTCTTGTCTTTTACTACTTTCCAAGGAAATTTTGTTTCCCCCCCCCTAAAACAC	.	PASS	PRECISE;SVMETHOD=Snifflesv1.0.12;CHR2=chr27;END=15340215;STD_quant_start=0.800000;STD_quant_stop=4.147288;Kurtosis_quant_start=1.200276;Kurtosis_quant_stop=0.448224;SVTYPE=INS;SUPTYPE=AL;SVLEN=103;STRANDS=+-;STRANDS2=22,29,22,29;RE=51;REF_strand=39,40;Strandbias_pval=0.589618;AF=0.392308	GT:DR:DV	0/1:79:51
chr27	15356227	88550	AAGATCTTCTTGTTAAAAAAAAAAAAAAAAAAAAAA	N	.	PASS	PRECISE;SVMETHOD=Snifflesv1.0.12;CHR2=chr27;END=15356263;STD_quant_start=2.031010;STD_quant_stop=1.936492;Kurtosis_quant_start=-1.694301;Kurtosis_quant_stop=-1.625797;SVTYPE=DEL;SUPTYPE=AL;SVLEN=-36;STRANDS=+-;STRANDS2=23,25,23,25;RE=48;REF_strand=48,44;Strandbias_pval=0.722349;AF=0.342857	GT:DR:DV	0/1:92:48
chr27	15358892	88551	N	TTTTGTTTAAAAAAAAAAAAAAAAAACAATAAGATAC	.	PASS	PRECISE;SVMETHOD=Snifflesv1.0.12;CHR2=chr27;END=15358891;STD_quant_start=4.847680;STD_quant_stop=4.732864;Kurtosis_quant_start=5.415523;Kurtosis_quant_stop=2.576662;SVTYPE=INS;SUPTYPE=AL;SVLEN=37;STRANDS=+-;STRANDS2=4,8,4,8;RE=12;REF_strand=46,55;Strandbias_pval=0.544295;AF=0.106195	GT:DR:DV	0/0:101:12
chr27	15372286	88552	N	TGAAACGGAAAAAAGAGGAAGGAAAAGGGAAAAGAAAAAGAGGGGGAACAAACACGAGGAAAACTGACAAGAAGGAAAAAAAAAGAAAAAAAAATAAAAAGGTGGAACGAAAAAATAAGAAAAAAAAAAGAGGA	.	FAIL_NOTPRECISE	IMPRECISE;SVMETHOD=Snifflesv1.0.12;CHR2=chr27;END=15372315;STD_quant_start=16.991174;STD_quant_stop=42.287114;Kurtosis_quant_start=4.348604;Kurtosis_quant_stop=-0.218541;SVTYPE=INS;SUPTYPE=AL,SR;SVLEN=111;STRANDS=+-;STRANDS2=1,17,1,17;RE=18;REF_strand=29,34;Strandbias_pval=0.00173443;AF=0.222222	GT:DR:DV	0/0:63:18
chr27	15381582	88553	CATAGATTATTCTTTTTTTTTTTTTTTTTTTTTTTTTTTATTTACGTTAGTCATACAGAGAGAGAGAGAGAGAGAGAGGCAGAGACACAGGCAGAGGGAGAAGCAGGCTCCATGCACCGGGAGCCCGATGTGGGATTCGATCCCGGGTCTCCAGGATCGTGCTCTGAGCCAAAGGCAGGCGCTAAACTGCTGTGCCACCCAGGGATCCC	N	.	PASS	PRECISE;SVMETHOD=Snifflesv1.0.12;CHR2=chr27;END=15381791;STD_quant_start=3.078342;STD_quant_stop=2.591194;Kurtosis_quant_start=7.982700;Kurtosis_quant_stop=4.388268;SVTYPE=DEL;SUPTYPE=AL;SVLEN=-209;STRANDS=+-;STRANDS2=16,27,16,27;RE=43;REF_strand=32,37;Strandbias_pval=0.432778;AF=0.383929	GT:DR:DV	0/1:69:43
chr27	15426927	88554	N	GTTATTTTGTTGGCATACATTTTTCTCTGTGCTATCAGTGTTATAGTTGTTTTCACAAGAACATGTTATCTCTTATGCAGTGGGTATAATTTGTTTACAGACATTTTATCCTGAATTCAGTGGTTAATAATGTGGTTTATTATGCATAGGGT	.	FAIL_NOTPRECISE	IMPRECISE;SVMETHOD=Snifflesv1.0.12;CHR2=chr27;END=15426948;STD_quant_start=12.013326;STD_quant_stop=11.036304;Kurtosis_quant_start=0.911036;Kurtosis_quant_stop=19.182986;SVTYPE=INS;SUPTYPE=AL;SVLEN=146;STRANDS=+-;STRANDS2=17,33,17,33;RE=50;REF_strand=47,64;Strandbias_pval=0.385038;AF=0.310559	GT:DR:DV	0/1:111:50
chr27	15433413	88555	N	CAACAACAATAACTTTCCAAAAACAAAAACAAAAAAAAAAAAAAA	.	PASS	PRECISE;SVMETHOD=Snifflesv1.0.12;CHR2=chr27;END=15433430;STD_quant_start=3.835920;STD_quant_stop=3.348774;Kurtosis_quant_start=3.815240;Kurtosis_quant_stop=3.800142;SVTYPE=INS;SUPTYPE=AL;SVLEN=36;STRANDS=+-;STRANDS2=22,35,22,35;RE=57;REF_strand=44,62;Strandbias_pval=0.740902;AF=0.349693	GT:DR:DV	0/1:106:57
chr27	15451832	88556	N	GGCCCGAGGTGGCACTTGACCGGACGTGAGCCCTGTGTGTTTATTTCTTAGTGTTGGCCAATTTAACACCACATAAATATTTATTCTTAAAAAAATAATATCACATACAT	.	PASS	PRECISE;SVMETHOD=Snifflesv1.0.12;CHR2=chr27;END=15451831;STD_quant_start=2.721287;STD_quant_stop=3.605551;Kurtosis_quant_start=19.242200;Kurtosis_quant_stop=13.430207;SVTYPE=INS;SUPTYPE=AL;SVLEN=121;STRANDS=+-;STRANDS2=46,28,46,28;RE=74;REF_strand=47,27;Strandbias_pval=1;AF=0.5	GT:DR:DV	0/1:74:74
chr27	15457426	88557	N	AGAAACACAGGCAAGGGATCCCGGGGTGGCGCAGCGGTTTGGGAGCCTGTATGTGGCCTAGGGCGCGATCCGGGAGACCCAGGAATCGATTCCCCAATCGGGCTCCCGGTGCATGGACCTGCTGCTCCTCGGCCTGTGTCGCTAGCCTCTCGTCCTTCTCCTCTGTGAACGAGCAGAAGAAAATAAAGTAAAAAAAAAAAAA	.	PASS	PRECISE;SVMETHOD=Snifflesv1.0.12;CHR2=chr27;END=15457438;STD_quant_start=1.677741;STD_quant_stop=6.067521;Kurtosis_quant_start=13.290660;Kurtosis_quant_stop=8.778987;SVTYPE=INS;SUPTYPE=AL;SVLEN=206;STRANDS=+-;STRANDS2=32,23,32,23;RE=55;REF_strand=50,37;Strandbias_pval=1;AF=0.387324	GT:DR:DV	0/1:87:55
chr27	15521178	88558	N	TTTGAATATTTTTTATCCAGGGATCCCTGGGTGCTCGGCGTTTGGCGCCTGCCTTTGGCCCAGGGCGCGATCCTGGAGACCCGGATCGAATCCCACGTCGGGCTCCGGGGTCATGGAGGCCTGCTTCTCGGTCCCGCTGCCTGTGTCCTCTGCGCCTCGCATCGTCATCCTTGCGTCTCTCTCTCTCTGTGACTATCGAAATAATAAAAATTAAAAAAAAAAAAAAAAGGAGCTCTTTGTGGCTCTTTTAAAAAAAAAAAAAAAA	.	PASS	PRECISE;SVMETHOD=Snifflesv1.0.12;CHR2=chr27;END=15521197;STD_quant_start=1.944893;STD_quant_stop=5.970944;Kurtosis_quant_start=6.588805;Kurtosis_quant_stop=11.721450;SVTYPE=INS;SUPTYPE=AL;SVLEN=245;STRANDS=+-;STRANDS2=16,30,16,30;RE=46;REF_strand=32,51;Strandbias_pval=0.70752;AF=0.356589	GT:DR:DV	0/1:83:46
chr27	15569327	88559	N	ACGAGGCGAACTGGAAGTTTGTTTTTTTTTTGTTTTTTTTTTTTTTTTTTTTTTTTTTTGTTTTTTTTTTTGTTTTTTTGTTTTCTTTTAAAA	.	PASS	PRECISE;SVMETHOD=Snifflesv1.0.12;CHR2=chr27;END=15569341;STD_quant_start=1.371989;STD_quant_stop=6.655383;Kurtosis_quant_start=12.661846;Kurtosis_quant_stop=5.914757;SVTYPE=INS;SUPTYPE=AL;SVLEN=78;STRANDS=+-;STRANDS2=18,16,18,16;RE=34;REF_strand=35,37;Strandbias_pval=0.835369;AF=0.320755	GT:DR:DV	0/1:72:34
chr27	15583617	88560	N	GAAAGAATCATGGCCTGGGATCCCTGGGTGCGCGCGGTTTGGGCGCCGGCCTTTGCCCGCAGGGCCGTGATCCTGGAGAACCCGGGAAGCGAATCCCACATCGGGCCCCGGTGCAAAATGGAGAGCATGCTTCCTACTCGGGCCTGTGTACTCTGCCTATCATCCGCTCTCTGATCGCTGTCATAAATAAAGAAAATATTAAAAAAAAAAAAAAAG	.	PASS	PRECISE;SVMETHOD=Snifflesv1.0.12;CHR2=chr27;END=15583621;STD_quant_start=1.261980;STD_quant_stop=4.172219;Kurtosis_quant_start=9.792072;Kurtosis_quant_stop=13.575866;SVTYPE=INS;SUPTYPE=AL;SVLEN=212;STRANDS=+-;STRANDS2=27,28,27,28;RE=55;REF_strand=42,38;Strandbias_pval=0.728596;AF=0.407407	GT:DR:DV	0/1:80:55
chr27	15593187	88561	N	TTCTTATAATTTAACTTTTTCCGCTTGTGTTTTCAGTGGGAGTCTTAAGCGGTTCAACCCGCGATGCGCGGCACATGTGTGGAGCAAGTTTGGCGGGGCGCGGGCTGCGGGGCGCGGGGGCGGCGGGGCTGCCGCTGGGGAAGGGCCGCGGTAAGACAGGTCCGCCCCCCCCCCCGCCGCCCCTGAGCACGACACCCCGGCCTGCGGGGCCGCCCCTCCTTCCGGAGCCAACTCCAGCCACGGCTGCCGCGCGCATGGGGGGCGCTGCGGGGCGGCGGGGTCTGCGCGGTGCTGCGATTGGCCCGCGCGGCCGCCGGGCGCGGGAGAGGAGTGGGGGTCCTATCGAGCCGAGTGCCCGGCCATCTACTCTCCCCGGCCCCCGGCCCTCCCCTGGCGGCTAGGGCCGTGGCCTCCCCTCTTGCTCGTCCCCCGCCTGTCCTGTGCGCGGCGGCGAGAGTTGGAGCTCGGCCTCGACGCCGCCCCGCGGTGCCCGCGCTCCCCGCTCCCGCGCTCCCCGCTCCCGCTTCCCCGCTCCCGCTCCCCGCTCCCGCTCCCCCGCTCCCGCCGCCGCCGCGCGCGCATGGGGCCGACCCGCGGGCCTGAAGCTGGCCTCCGCAGCACCCGCGCTCTGGCCGCCCCTCCGCCCGCCGCCTTCCGCCGGGGGCGCGCGATGGATGGTTAGGGCGCCCGAGGAGGCCAAGCCTCCGAGGCGACTGCGGAAGGCAAGAGGACGGGCCCGCGGGGGGGGGTCGATGCCACAAGAACATGCGTTTTCCACAAGGCAGAGGACGGATTGAGCCGCTGTGCCACGAAGGCGCTGCACCTCGTCACCGAGCTGTTGCTTCGCGGGCCAGGTGGCGTGGGAGAATTGCTCGGGCATCTTTCCCCCGGGGGGAAGGTGCAGCCAGGCGCGCAGCAGCACAGGAACCGCGCGGGCTGCCTCGGCGGGCGCGGCGGCTCCTACCTGGCTCCGAGTGTCGCGGCTCGCGACCTCGGCCG	.	FAIL_GAP	PRECISE;SVMETHOD=Snifflesv1.0.12;CHR2=chr27;END=15593187;STD_quant_start=0.324443;STD_quant_stop=9.752193;Kurtosis_quant_start=15.961657;Kurtosis_quant_stop=6.233485;SVTYPE=INS;SUPTYPE=AL,SR;SVLEN=994;STRANDS=+-;STRANDS2=20,18,20,18;RE=38;REF_strand=0,0;Strandbias_pval=1;AF=1	GT:DR:DV	1/1:0:38
chr27	15604507	88562	N	GTTTTACTTTTTTCTAAATTTTTTTTTTCTGATTAGTTACAGAGCGAGAGCGAGAGAGCGGCCAGAGCCCACAGGCCGAGGGAAGCAGGCCACCATGCCCGTGGAGCCCGAATCGTGGGATTCGATCCGGAGTCTCCAGGATCACGCCCTGGGCAAAGGCAGGCGCCCAGAAACAGCCATCTACGTCCAACCCAGGGGATCCAT	.	PASS	PRECISE;SVMETHOD=Snifflesv1.0.12;CHR2=chr27;END=15604510;STD_quant_start=3.844639;STD_quant_stop=5.273756;Kurtosis_quant_start=27.189707;Kurtosis_quant_stop=11.096120;SVTYPE=INS;SUPTYPE=AL;SVLEN=201;STRANDS=+-;STRANDS2=30,35,30,35;RE=65;REF_strand=45,47;Strandbias_pval=0.748406;AF=0.414013	GT:DR:DV	0/1:92:65
chr27	15641246	88563	ACAGGGATCCCTGGGTGGCGCAGCGGTTTGGCGCCTGCCTTTGGCCCAGGGCGCGATCCTGGAGACCCGGGATCGGATCCCACGTCGGGCTCCCGGTGCATGGAGCCTGCTTCTCCCTCTGCCTGTGTCTCTGCCTCTCTCTCTCTCTCTCTCTCTCTCTCTCTGTGACTATCATGAATAAATAAATAAAATCTTTAAAAAAATAAATAAATAAATAAATAAATG	N	.	PASS	PRECISE;SVMETHOD=Snifflesv1.0.12;CHR2=chr27;END=15641471;STD_quant_start=2.409915;STD_quant_stop=1.675617;Kurtosis_quant_start=25.391715;Kurtosis_quant_stop=-1.180377;SVTYPE=DEL;SUPTYPE=AL;SVLEN=-225;STRANDS=+-;STRANDS2=49,56,49,56;RE=105;REF_strand=65,69;Strandbias_pval=0.795406;AF=0.439331	GT:DR:DV	0/1:134:105
chr27	15647101	88564	CTTCTTGAAGTTTCTTTTTTTTTTTTTTTTT	N	.	PASS	PRECISE;SVMETHOD=Snifflesv1.0.12;CHR2=chr27;END=15647132;STD_quant_start=1.744037;STD_quant_stop=2.061553;Kurtosis_quant_start=-1.604495;Kurtosis_quant_stop=-1.685571;SVTYPE=DEL;SUPTYPE=AL;SVLEN=-31;STRANDS=+-;STRANDS2=22,26,22,26;RE=48;REF_strand=58,59;Strandbias_pval=0.732663;AF=0.290909	GT:DR:DV	0/0:117:48
chr27	15675656	88565	TTTAAAGATTTTATTTATTGGGATCCCTGGGTGGCGCAGCGGTTTAGCGCCTGCCTTTGGCCCAGGGCGCGGTCCTGGAGACCCGGGATCGAATCCCACGTCGGGCTCCTGGTGCATGGAGCCTGCTTCTCCCTCTGCCTGTGTCTCTGCCTCTCTCTCTCTCTGTGACTTTCTTGTTTTAGTACCTTTTTTCCTAAATAATAACCATA	N	.	PASS	PRECISE;SVMETHOD=Snifflesv1.0.12;CHR2=chr27;END=15675865;STD_quant_start=0.841625;STD_quant_stop=0.577350;Kurtosis_quant_start=-0.837390;Kurtosis_quant_stop=-1.201941;SVTYPE=DEL;SUPTYPE=AL;SVLEN=-209;STRANDS=+-;STRANDS2=11,37,11,37;RE=48;REF_strand=39,53;Strandbias_pval=0.0262248;AF=0.342857	GT:DR:DV	0/1:92:48
chr27	15690789	88566	AAAAATAGGCTCCCAAAAAAAAAAAAAAAAAAAAAA	N	.	PASS	PRECISE;SVMETHOD=Snifflesv1.0.12;CHR2=chr27;END=15690826;STD_quant_start=2.686302;STD_quant_stop=2.509442;Kurtosis_quant_start=-1.906937;Kurtosis_quant_stop=-1.882381;SVTYPE=DEL;SUPTYPE=AL;SVLEN=-37;STRANDS=+-;STRANDS2=31,43,31,43;RE=74;REF_strand=37,50;Strandbias_pval=1;AF=0.459627	GT:DR:DV	0/1:87:74
chr27	15695791	88567	N	TAATTAAGTTTTTTTTTTTAATTTTTTTGTTTAATTTAAGTTTTATTTACTGATTAGTCACAGTGAGAGATGAGAGAGAGAGGCTAGAGATCATAGGTCCAGAGGGACGAAGCAGGCTCCCATGCACCGGGAGCCTGACGTGGGATTCGATCCGGGGTCTCCAGGATCCGCGCCTGGCCAAAGCCGGCGCCAAACCGCTGCGCCACCCAGGGATCCC	.	PASS	PRECISE;SVMETHOD=Snifflesv1.0.12;CHR2=chr27;END=15695805;STD_quant_start=4.173650;STD_quant_stop=3.943144;Kurtosis_quant_start=16.893014;Kurtosis_quant_stop=15.600646;SVTYPE=INS;SUPTYPE=AL;SVLEN=209;STRANDS=+-;STRANDS2=27,36,27,36;RE=63;REF_strand=43,51;Strandbias_pval=0.745718;AF=0.401274	GT:DR:DV	0/1:94:63
chr27	15704538	88568	N	AGGGATCCCTGGCGTGGCCGCCCGCGGTTGTCGCCTGCCCTTTGGCCCAGGCGGATCCTGGAGATCCGGGATCAATCCCACGTCAGGCTCCCGGTGCAGGAGCTGCTTTCTCCCCTCTGCCTGGTCTCTGCCTCTCTCTCTCTCACTGCTGTGCCTATCATGATCACTAAAATTTTAAAAAAATTATATAACAAAAAAAAAGACGGC	.	PASS	PRECISE;SVMETHOD=Snifflesv1.0.12;CHR2=chr27;END=15704544;STD_quant_start=4.119639;STD_quant_stop=3.660601;Kurtosis_quant_start=26.169089;Kurtosis_quant_stop=10.924065;SVTYPE=INS;SUPTYPE=AL,SR;SVLEN=214;STRANDS=+-;STRANDS2=36,34,36,34;RE=70;REF_strand=52,57;Strandbias_pval=0.648586;AF=0.391061	GT:DR:DV	0/1:109:70
chr27	15705447	88569	ATTTCAGTTTTACAGTTTTAGCAATTAAATTTAGCAATTTCAGTTTTACAGTTGAAAT	N	.	PASS	PRECISE;SVMETHOD=Snifflesv1.0.12;CHR2=chr27;END=15705505;STD_quant_start=1.111438;STD_quant_stop=0.618347;Kurtosis_quant_start=-0.471502;Kurtosis_quant_stop=-1.272962;SVTYPE=DEL;SUPTYPE=AL;SVLEN=-58;STRANDS=+-;STRANDS2=37,31,37,31;RE=68;REF_strand=51,52;Strandbias_pval=0.53685;AF=0.397661	GT:DR:DV	0/1:103:68
chr27	15719500	88570	N	ATCTATTTTGGAAAAGATAATCATGTTAGAAGAATAAAGTACTATATCTTTGTAAATATGGCTACAGAATA	.	FAIL_NOTPRECISE	IMPRECISE;SVMETHOD=Snifflesv1.0.12;CHR2=chr27;END=15719502;STD_quant_start=11.580155;STD_quant_stop=13.878040;Kurtosis_quant_start=0.310376;Kurtosis_quant_stop=1.311836;SVTYPE=INS;SUPTYPE=AL;SVLEN=70;STRANDS=+-;STRANDS2=11,6,11,6;RE=17;REF_strand=59,49;Strandbias_pval=0.600373;AF=0.136	GT:DR:DV	0/0:108:17
chr27	15743383	88571	N	ATGAGAAAGGAGAAGACAAGAAAGACACGCAAGACGAAAAACGAAGAAAAGAAGAAAAGAAACAGAAGAAGGC	.	FAIL_NOTPRECISE	IMPRECISE;SVMETHOD=Snifflesv1.0.12;CHR2=chr27;END=15743413;STD_quant_start=16.354528;STD_quant_stop=17.982017;Kurtosis_quant_start=5.081468;Kurtosis_quant_stop=10.806640;SVTYPE=INS;SUPTYPE=AL;SVLEN=32;STRANDS=+-;STRANDS2=19,16,19,16;RE=35;REF_strand=36,27;Strandbias_pval=0.833685;AF=0.357143	GT:DR:DV	0/1:63:35
chr27	15790858	88572	CACACGTTTTATTTATTTTTTTAAATTTTTTTAAATTTTTATTTATTTATGATAGTCACAGAGAGAGAGAGAGAGAGAGGCAGAGGGAGAAGCAGGCTCCATGCACCGGGAGCCCGACGTGGGATTCGATCCCGGGTCTCCAGGATCGCGCCCTGGGCCAAAGGCAGGCGCCAAACCGCTGCGCCACCCAGGGATCCCTC	N	.	PASS	PRECISE;SVMETHOD=Snifflesv1.0.12;CHR2=chr27;END=15791056;STD_quant_start=1.322876;STD_quant_stop=1.554563;Kurtosis_quant_start=-1.401247;Kurtosis_quant_stop=-1.425871;SVTYPE=DEL;SUPTYPE=AL;SVLEN=-198;STRANDS=+-;STRANDS2=21,28,21,28;RE=49;REF_strand=39,55;Strandbias_pval=1;AF=0.342657	GT:DR:DV	0/1:94:49
chr27	15793115	88573	AAAATGCTAGAGCTCTGGGATCCCTGGGTGGCGCAGCGGTTTGGCGCCTGCCTTTGGCCCAGGGCGCGATCCTGGAGACCCGGGATCGAATCCCACGTCGGGCTCCCGGTGCATGGAGCCTGCTTCTCCCTCTGCCTATGTCTCTGCCTCTCTTTCTCTCTCCGTGACTATCATAAATAAATAAGAATTAAAAAAAAAATTAAAAAGAA	N	.	PASS	PRECISE;SVMETHOD=Snifflesv1.0.12;CHR2=chr27;END=15793323;STD_quant_start=4.686150;STD_quant_stop=3.588872;Kurtosis_quant_start=-1.931310;Kurtosis_quant_stop=-1.821011;SVTYPE=DEL;SUPTYPE=AL;SVLEN=-208;STRANDS=+-;STRANDS2=19,31,19,31;RE=50;REF_strand=36,55;Strandbias_pval=1;AF=0.35461	GT:DR:DV	0/1:91:50
chr27	15794011	88574	TAAGGGATCCCTGGGTGGCGCAGCGGTTTGGCGCCTGCCTTTGGCCCAGGGCGCGATCCTGGAGACCCGGGATCGAATCCCACATCGGGCTCCCGGTGCATGGAGCCTGCTTCTCCCTCTGCCTGTGTCTCTGCCTCTCTCTCTCTCTCTGTGACTATCATAAATAAATAAAAATTAAAAAAATAAAAAATAAAAAAAATA	N	.	PASS	PRECISE;SVMETHOD=Snifflesv1.0.12;CHR2=chr27;END=15794210;STD_quant_start=0.471405;STD_quant_stop=0.192450;Kurtosis_quant_start=11.295468;Kurtosis_quant_stop=15.066142;SVTYPE=DEL;SUPTYPE=AL;SVLEN=-199;STRANDS=+-;STRANDS2=22,33,22,33;RE=55;REF_strand=39,59;Strandbias_pval=1;AF=0.359477	GT:DR:DV	0/1:98:55
chr27	15831652	88575	GCTCAACCACAGAGCCACCCAGGTGCCCCTGAAAGAGTTTAACATAAATTCTTTGATTCTGGATAATCCTATTTGATTTTGGAAGAAGATAAATGGGATCTTGGATTTACTATAAGTAATTTTTCTCAACTAGAA	N	.	PASS	PRECISE;SVMETHOD=Snifflesv1.0.12;CHR2=chr27;END=15831787;STD_quant_start=0.447214;STD_quant_stop=0.316228;Kurtosis_quant_start=3.262810;Kurtosis_quant_stop=0.539757;SVTYPE=DEL;SUPTYPE=AL;SVLEN=-135;STRANDS=+-;STRANDS2=10,10,10,10;RE=20;REF_strand=39,47;Strandbias_pval=0.805083;AF=0.188679	GT:DR:DV	0/0:86:20
chr27	15834137	88576	N	GTACCACCTCAACGTAAAATATTGGTTTCCAGTAAGTGTTTGTTGATGATATTATCATGTTTTACCAAGCAACCCCAAGTATAAGTAAAG	.	FAIL_NOTPRECISE	IMPRECISE;SVMETHOD=Snifflesv1.0.12;CHR2=chr27;END=15834136;STD_quant_start=5.411628;STD_quant_stop=21.762243;Kurtosis_quant_start=-2.003249;Kurtosis_quant_stop=8.516269;SVTYPE=INS;SUPTYPE=AL;SVLEN=93;STRANDS=+-;STRANDS2=36,48,36,48;RE=84;REF_strand=36,46;Strandbias_pval=1;AF=0.506024	GT:DR:DV	0/1:82:84
chr27	15834561	88577	AACCTATGCACAAAAAAAATAAAATAAAAAAAAAAAATT	N	.	PASS	PRECISE;SVMETHOD=Snifflesv1.0.12;CHR2=chr27;END=15834599;STD_quant_start=3.000000;STD_quant_stop=3.114482;Kurtosis_quant_start=-0.817708;Kurtosis_quant_stop=-0.403770;SVTYPE=DEL;SUPTYPE=AL;SVLEN=-38;STRANDS=+-;STRANDS2=7,7,7,7;RE=14;REF_strand=39,46;Strandbias_pval=0.78153;AF=0.141414	GT:DR:DV	0/0:85:14
chr27	15841809	88578	AAAAACCTTTCACTTAAAAATAAATAAATAAATAAATAAAAATA	N	.	PASS	PRECISE;SVMETHOD=Snifflesv1.0.12;CHR2=chr27;END=15841851;STD_quant_start=1.349603;STD_quant_stop=1.069045;Kurtosis_quant_start=-1.716695;Kurtosis_quant_stop=-1.630025;SVTYPE=DEL;SUPTYPE=AL;SVLEN=-42;STRANDS=+-;STRANDS2=32,25,32,25;RE=57;REF_strand=57,51;Strandbias_pval=0.743617;AF=0.345455	GT:DR:DV	0/1:108:57
chr27	15850960	88579	TAAAAGGCTGCAAATTAAAAAAAATAAAATAAAAATAAAAATAAATAAAAATAAAAAATAAAAATTAAAAAAA	N	.	PASS	PRECISE;SVMETHOD=Snifflesv1.0.12;CHR2=chr27;END=15851033;STD_quant_start=1.439246;STD_quant_stop=0.963624;Kurtosis_quant_start=-1.217855;Kurtosis_quant_stop=-1.603970;SVTYPE=DEL;SUPTYPE=AL;SVLEN=-73;STRANDS=+-;STRANDS2=15,13,15,13;RE=28;REF_strand=51,52;Strandbias_pval=0.83172;AF=0.21374	GT:DR:DV	0/0:103:28
chr27	15867467	88580	N	AAATGTTTGTTTTGTTTTTTTCTTTTTTTCC	.	FAIL_NOTPRECISE	IMPRECISE;SVMETHOD=Snifflesv1.0.12;CHR2=chr27;END=15867467;STD_quant_start=10.188229;STD_quant_stop=13.867228;Kurtosis_quant_start=-0.357580;Kurtosis_quant_stop=3.987660;SVTYPE=INS;SUPTYPE=AL;SVLEN=31;STRANDS=+-;STRANDS2=5,5,5,5;RE=10;REF_strand=53,51;Strandbias_pval=1;AF=0.0877193	GT:DR:DV	0/0:104:10
chr27	15876352	88581	N	TCAGGGCAAATTATTTATTTCTTTCTTTATTTTTATTCTTTTTTTTGATGGTGTTCAATTACAACATACAGAATAACCCCCAGTGCCCGCACCCATCACTCCCACCCCCCGCCCCTCCTCCCCCTTCTACCACCCCTAGTTCGTTCCCAGAGTTAGCAGTCTCTTACGCACACTGTCTCCCTTTCTGCATTATTTCCCACAATTCTCTTCTCCCCCTTCCCTTTTTTCCCTTTCACCTAATTATTTATTCTTCCCCAAATGAATGCCGGAACATATAATGTTTTGTCCTTCTCCGACTGACTTACTTCACTCAGCATATACCCTCCGTTCCATTTCCATCGTTGAAGCCAATGGTGTCGTATTTGTCCTTTCTAATAGCCTGAGAATCTTAATATTCCATTGTATACATTAACCCCATCTTCTTATCCATTCATTCTTTCGTGCGACCCCGAGTGCTCCTTCACAGTTGGCGTATAGTGCCATTCCTGCTCGAAACATCCGGCGGTGCAGGTTTTTGTCCCGGCGTTTCATTGCTTTGTATCTTTGGGTAAATCCCCAAACAGTGCCAATTGCTGGGTTCGTAGGCAGGTACTATTTTTTAATGTTTGATGCCCTCCACACAGTTTTCGAGTGCGCTGCACCAGTTCACCTCCCACCAACAGTGTCATCGGTTATCCCCTTTTCTCCGCCTCCTCTCCCACATTTGTTTGTTTCTGCCTTGTTAATTTTCCCATTCTCACTGGTGTGAGTTGGCTCTCATTTCGTTTGATTGTGTCTTTCCCTGATGGCCCGTGCTGCAGCGCATTTCTCCTCTGCATGTTGGCCCTGTCTATGTCTTCCTCTGTGCGATTTCTTTCCTGTCTTTGCCCATTTCATCGCTTGGGATTGTTTGTTTCTTTGGTGTGAGTTCCTCCGTTCTTTTTAGATCTTGGAACCTAGCCCTCTTATCTGCTATGTCATTGCAACTATCTTCTCCCATTTGTAGGTTTGTCTTTGAGTTTTGTTGACTGTATCCTTGCTGTCAAAAAGCTTCTTTATCTTGCTGCGAAGTCCCAATATTTATTTTTGCTTTTGTTTCTTTTGCCTTTGTGGATGCTATCTTGCACGAAGTTATATGGCCGAGTTCACAAGGGTTGTTGCCTGGTCTTCTCTAGGATTGAGGACTCTTGTCTCACATTTAGATCTTTCATCCATTTTGAGTTTTAGCTTGTGTATGGTGAACGAGAGTGGTCGCTCGTTTCATTCATCTGATGTGGATGTCAATTTTCCAGCACCCTTTATTTGACAAGACTGTCTTTATTCCAATGGATAGTCTTTC	.	FAIL_NOTPRECISE	IMPRECISE;SVMETHOD=Snifflesv1.0.12;CHR2=chr27;END=15876351;STD_quant_start=7.055899;STD_quant_stop=19.313208;Kurtosis_quant_start=0.171228;Kurtosis_quant_stop=3.302066;SVTYPE=INS;SUPTYPE=AL,SR;SVLEN=1336;STRANDS=+-;STRANDS2=12,16,12,16;RE=28;REF_strand=33,32;Strandbias_pval=0.506902;AF=0.301075	GT:DR:DV	0/1:65:28
chr27	15895920	88582	TTTTTTTTTTTTTTTTTTTTTTTTTTTTTTG	N	.	PASS	PRECISE;SVMETHOD=Snifflesv1.0.12;CHR2=chr27;END=15895951;STD_quant_start=0.196116;STD_quant_stop=0.000000;Kurtosis_quant_start=0.758560;Kurtosis_quant_stop=1.170698;SVTYPE=DEL;SUPTYPE=AL;SVLEN=-31;STRANDS=+-;STRANDS2=20,32,20,32;RE=52;REF_strand=55,48;Strandbias_pval=0.0904018;AF=0.335484	GT:DR:DV	0/1:103:52
chr27	15919027	88583	CAAATTTTGGGATCCCTGGGTGGCGCAGCGGTTTGGCGCCTGCCTTTGGCCCAGGGCGCGATCCTGGAGACCCGGGATCGAATCCCACGTCGGGCTTCCGGTGCATGGAGCCTGCTTCTCCCTCTGCCTATGTCTCTGCCTCTCTCTTTCTCTCTCTGTGACTATCATAAATAAATAAAAATTAAAAAAAAAAGATTTTAAAAAAAGAAAATA	N	.	PASS	PRECISE;SVMETHOD=Snifflesv1.0.12;CHR2=chr27;END=15919240;STD_quant_start=3.271085;STD_quant_stop=2.049390;Kurtosis_quant_start=-1.379022;Kurtosis_quant_stop=4.865439;SVTYPE=DEL;SUPTYPE=AL;SVLEN=-213;STRANDS=+-;STRANDS2=9,5,9,5;RE=14;REF_strand=47,42;Strandbias_pval=0.566376;AF=0.135922	GT:DR:DV	0/0:89:14
chr27	15924221	88584	N	ACATACTTTGGAACGTGTATGGGAAGGGAAGATCAAGTCCTAAGGAAGGCTTGGAAGAATGTTTCCCCTCCCTAGCACAATCGAGGAATGATTGTCTCTTAGCA	.	PASS	PRECISE;SVMETHOD=Snifflesv1.0.12;CHR2=chr27;END=15924221;STD_quant_start=0.000000;STD_quant_stop=3.153719;Kurtosis_quant_start=5.451055;Kurtosis_quant_stop=19.732098;SVTYPE=INS;SUPTYPE=AL;SVLEN=101;STRANDS=+-;STRANDS2=31,43,31,43;RE=74;REF_strand=43,47;Strandbias_pval=0.528649;AF=0.45122	GT:DR:DV	0/1:90:74
chr27	15935504	88585	TGTGTGTGTGTGTGTGTGTGTGTGTGTGTGTGTG	N	.	PASS	PRECISE;SVMETHOD=Snifflesv1.0.12;CHR2=chr27;END=15935538;STD_quant_start=1.718572;STD_quant_stop=1.642460;Kurtosis_quant_start=-1.672505;Kurtosis_quant_stop=-1.552672;SVTYPE=DEL;SUPTYPE=AL;SVLEN=-34;STRANDS=+-;STRANDS2=44,43,44,43;RE=87;REF_strand=55,60;Strandbias_pval=0.776486;AF=0.430693	GT:DR:DV	0/1:115:87
chr27	15977717	88586	N	AAAAAAAACAAAAAAAAAAAATTTCCGAAAAAAAAACAACAAAAACAAAAAAAAAAAACAAAAACAACAAAA	.	FAIL_NOTPRECISE	IMPRECISE;SVMETHOD=Snifflesv1.0.12;CHR2=chr27;END=15977737;STD_quant_start=21.276748;STD_quant_stop=29.375160;Kurtosis_quant_start=1.016087;Kurtosis_quant_stop=0.621953;SVTYPE=INS;SUPTYPE=AL;SVLEN=53;STRANDS=+-;STRANDS2=2,11,2,11;RE=13;REF_strand=33,50;Strandbias_pval=0.124022;AF=0.135417	GT:DR:DV	0/0:83:13
chr27	16005885	88587	N	AAAATCCTGGGGATCCCTGGGTGGCGCAGCGGTTTGGGCGCCTGCCTTTGAAGCCCAGGGCGCGATCCTGGAGACCCGGGAATCGAATTCCCACGTCGGGGCTCCGGTGCATGGAGTCCATGCTTCTCCTCTGCCTATGTCTCTGCCTCGCCTCGCTCTTCTCTCTCGTGTGTGAACTATCATAAATACATAAAAAAAAAAAAAAAAAAAAAAAA	.	PASS	PRECISE;SVMETHOD=Snifflesv1.0.12;CHR2=chr27;END=16005885;STD_quant_start=0.627646;STD_quant_stop=5.619231;Kurtosis_quant_start=22.911596;Kurtosis_quant_stop=15.155731;SVTYPE=INS;SUPTYPE=AL;SVLEN=205;STRANDS=+-;STRANDS2=34,32,34,32;RE=66;REF_strand=40,40;Strandbias_pval=0.869465;AF=0.452055	GT:DR:DV	0/1:80:66
chr27	16009161	88588	AAAATACCTGCCAAACGCCTGCCTTTGGCCCAGGGCGCGATCCTGGAGACCCGGGATCGAATCCCACATCGGGCTCCCGGTGCATGGAGCCTGCTTCTCCCTCTGACTATGTCTCTGCCTCTCTCTCTCTCTCTGTGACTATCATAAATAAAAATAAAAAAAAAAAAAATTAAAAAAAAAAAAAAAAAAGA	N	.	PASS	PRECISE;SVMETHOD=Snifflesv1.0.12;CHR2=chr27;END=16009354;STD_quant_start=3.235829;STD_quant_stop=2.338929;Kurtosis_quant_start=-1.046108;Kurtosis_quant_stop=-1.637429;SVTYPE=DEL;SUPTYPE=AL;SVLEN=-193;STRANDS=+-;STRANDS2=39,29,39,29;RE=68;REF_strand=46,38;Strandbias_pval=0.869595;AF=0.447368	GT:DR:DV	0/1:84:68
chr27	16010694	88589	N	ACTTTTTTTTTTTTTTTTTTTTTTTTAAATTTTATTTATTTATGATAGTCAACATACAGAGAGAGAGAGAGAGGCAGAGACACAGGCAGAGTGGAGCAGCAGGCTCCATGCACCGGGGGGAGCCCGCGTGGGATTCGATCCGGGTCTCAGGATCGCGCCCTGGGCCAAGGCAAGGCGGCTTATAAACCGCTGCGCACCAGGGATCCCAAT	.	PASS	PRECISE;SVMETHOD=Snifflesv1.0.12;CHR2=chr27;END=16010701;STD_quant_start=6.340347;STD_quant_stop=8.330666;Kurtosis_quant_start=-1.545012;Kurtosis_quant_stop=-0.972678;SVTYPE=INS;SUPTYPE=AL;SVLEN=204;STRANDS=+-;STRANDS2=6,8,6,8;RE=14;REF_strand=49,35;Strandbias_pval=0.384478;AF=0.142857	GT:DR:DV	0/0:84:14
chr27	16018034	88590	N	ACCCCCCCCCTCAAATGCAAAAATCAATCAAATGCCCTTAGGTGATAGGTTATAATCATAGCTATTATTGAGCACTTGCTAGTCTATCTCAATTGCTAGATTGTATGGCAGAGACAAGTGAGGAACATAGTTTCTTATTAAAACTATAGGTTTTTATAGTTTAAGTTTGGCCTAGTTTAAGAAACTAGTGTCTTTAGCCTCTTTTAATAGTTAGAGTTTAAGTTTGCCTAGTTTAAGAACTAGGCAAACTTAGTTTGCCT	.	FAIL_NOTPRECISE	IMPRECISE;SVMETHOD=Snifflesv1.0.12;CHR2=chr27;END=16018033;STD_quant_start=26.222128;STD_quant_stop=19.972481;Kurtosis_quant_start=-1.368722;Kurtosis_quant_stop=-1.134950;SVTYPE=INS;SUPTYPE=AL;SVLEN=260;STRANDS=+-;STRANDS2=9,7,9,7;RE=16;REF_strand=35,39;Strandbias_pval=0.587901;AF=0.177778	GT:DR:DV	0/0:74:16
chr27	16022901	88591	NNNNNNNNNNNNNNNNNNNNNNNNNNNNNNNNN	N	.	FAIL_NOTPRECISE	IMPRECISE;SVMETHOD=Snifflesv1.0.12;CHR2=chr27;END=16023138;STD_quant_start=0.383482;STD_quant_stop=28.283751;Kurtosis_quant_start=21.382635;Kurtosis_quant_stop=-2.022906;SVTYPE=DEL;SUPTYPE=AL,NR;SVLEN=-237;STRANDS=+-;STRANDS2=32,36,32,36;RE=68;REF_strand=35,37;Strandbias_pval=0.867258;AF=0.485714	GT:DR:DV	0/1:72:68
chr27	16094822	88592	N	TGGTGACCTGAGATGGAGTCCTGCATCAGGCTCCCTGCATGGAGCCTGCTTCTCCCTCCTGGCCTGGGTCTCTACCTCTCTCTCTCTCGCTCTCTCTCGTCTTCTGTCTCGCTGTCTCTCATGATAATAAATAAATAAAATCTGAAATAAATAAGGCCTAAAGATAGAATGCACAAATGGTTGACCTATAGTTAACAATCTATGATGATATATTGGAAAGTTGCTGGAAAAGTAGTCGTAAAATTATCAACAAAAAAATAAAAAATAATTTAAAAAATTTAAAAAAAATTATCATCACAAGAAGAAAAAAAATTGTGATCATAGTGATGGATATTACTAACCGTATATTGTGACAGGATTTTGCAGTAATATAGGTTATATCCAGCATTACTTGTACACCTAAAACTAATTGTAGTAGTTATA	.	PASS	PRECISE;SVMETHOD=Snifflesv1.0.12;CHR2=chr27;END=16094829;STD_quant_start=0.000000;STD_quant_stop=4.767313;Kurtosis_quant_start=15.646885;Kurtosis_quant_stop=8.898322;SVTYPE=INS;SUPTYPE=AL;SVLEN=434;STRANDS=+-;STRANDS2=21,24,21,24;RE=45;REF_strand=31,48;Strandbias_pval=0.453286;AF=0.362903	GT:DR:DV	0/1:79:45
chr27	16104758	88593	AGAATACTAACATAAATATTTTCTTGTTATACATGTTATTTTAAGATAAATACATGTTTTTCTTATTTCTTATAAATAACTATACTGATTTTT	N	.	FAIL_NOTPRECISE	IMPRECISE;SVMETHOD=Snifflesv1.0.12;CHR2=chr27;END=16104874;STD_quant_start=11.762807;STD_quant_stop=14.212670;Kurtosis_quant_start=-1.720335;Kurtosis_quant_stop=-2.061580;SVTYPE=DEL;SUPTYPE=AL;SVLEN=-116;STRANDS=+-;STRANDS2=32,34,32,34;RE=66;REF_strand=51,48;Strandbias_pval=0.751835;AF=0.4	GT:DR:DV	0/1:99:66
chr27	16110745	88594	CCAATTTTTATTTTTTTTATTTTTTTTTAATTTTTTTTTTTTTTATGATAGTCACACAGGGAGAGAGAGAGAGAGAGAGAGAGAGGCAGAGACATAGGCAGAGGGAGAAGCAGGCTCCATGCACCAGGAGCCCGACGTGGGATTCGATCCCGGGTCTCCAGGATGGCGCCCTGGGCCAAAGGCAGGCGCGCTAAACCGCTGCGCCACCCAGGGATCCCTAGAT	N	.	PASS	PRECISE;SVMETHOD=Snifflesv1.0.12;CHR2=chr27;END=16110962;STD_quant_start=3.224903;STD_quant_stop=2.408319;Kurtosis_quant_start=-2.201644;Kurtosis_quant_stop=-1.934940;SVTYPE=DEL;SUPTYPE=AL;SVLEN=-217;STRANDS=+-;STRANDS2=13,8,13,8;RE=21;REF_strand=63,42;Strandbias_pval=1;AF=0.166667	GT:DR:DV	0/0:105:21
chr27	16120142	88595	AAGAACACTGGAAATAAGGGGATCCCTGGGTGGCGCAGCGGTTTGGCGCCTGCCTTTGGCCCAGGGCGTGATCCTGGAGACCCGGGATCGAATCCCACGTCAGGCTCCCGGTGCATGGAGCCTGCTTCTCCCTCTGCCTGTGTCTCTGCCTCTCTCTCTCTCACTGTGTGCCTATCATAAATAAATAAAAAACTTAAAAAAAAA	N	.	PASS	PRECISE;SVMETHOD=Snifflesv1.0.12;CHR2=chr27;END=16120346;STD_quant_start=4.517328;STD_quant_stop=4.104114;Kurtosis_quant_start=13.149102;Kurtosis_quant_stop=-1.862799;SVTYPE=DEL;SUPTYPE=AL;SVLEN=-204;STRANDS=+-;STRANDS2=37,27,37,27;RE=64;REF_strand=61,51;Strandbias_pval=0.752848;AF=0.363636	GT:DR:DV	0/1:112:64
chr27	16124737	88596	N	GAAAAATGGGTAACTAAGGAGGGATCCCTGGGTGGCGCAGCGTTTGGCGGCCTGCCTTGGCCCAGGGCGTGATCCTGGGACCCCGGTATGCGAATCGCCACGTCGGGCTCCCGGTGCATGGAGCCTGTGCGTCTCCTCTGCCTGTGTCTCTAGGGCCTCGCGCTCATACTCCTCATGCTGTGACTATCATAAATAAATAAAAAAAAAAAAAAAAAAA	.	PASS	PRECISE;SVMETHOD=Snifflesv1.0.12;CHR2=chr27;END=16124737;STD_quant_start=2.102226;STD_quant_stop=6.676874;Kurtosis_quant_start=18.281897;Kurtosis_quant_stop=21.558202;SVTYPE=INS;SUPTYPE=AL;SVLEN=217;STRANDS=+-;STRANDS2=37,25,37,25;RE=62;REF_strand=50,43;Strandbias_pval=0.511121;AF=0.4	GT:DR:DV	0/1:93:62
chr27	16189605	88597	CTCCAAAAGAGGGGATCCCTGGGTGGCGCAGCGGTTTGGCGCCTGCCTTTGGCCCAGGGCACGATCCTGGAGACCCGGGATCAAATCCCATGTCGGGCTCCCGGTGCATGGAGCCTGCTTCTCCCTCTGCCTGTGTCTCTGCCTCTCTCTCTCTCTCTCTCTGTGTGTGACTATCATAAATAAATAAAAATTTAAAAAAAAAAAAAAAAAAAAAAAAAAAAC	N	.	PASS	PRECISE;SVMETHOD=Snifflesv1.0.12;CHR2=chr27;END=16189833;STD_quant_start=4.279059;STD_quant_stop=2.259081;Kurtosis_quant_start=-1.788401;Kurtosis_quant_stop=3.123914;SVTYPE=DEL;SUPTYPE=AL;SVLEN=-228;STRANDS=+-;STRANDS2=29,30,29,30;RE=59;REF_strand=41,38;Strandbias_pval=0.863501;AF=0.427536	GT:DR:DV	0/1:79:59
chr27	16198736	88598	N	CACAAGACCGAAAGAAAGACAACGAAAGGGGGGGGGCCCATGGGGGGGGTAGACAAAAGGGGGAAAC	.	FAIL_NOTPRECISE	IMPRECISE;SVMETHOD=Snifflesv1.0.12;CHR2=chr27;END=16198776;STD_quant_start=10.214369;STD_quant_stop=14.323640;Kurtosis_quant_start=0.399869;Kurtosis_quant_stop=7.090437;SVTYPE=INS;SUPTYPE=AL;SVLEN=35;STRANDS=+-;STRANDS2=4,21,4,21;RE=25;REF_strand=49,46;Strandbias_pval=0.00141864;AF=0.208333	GT:DR:DV	0/0:95:25
chr27	16210223	88599	N	TTTTCTTACATACTAATATTGCAAATCACTGTTTAAAAAGTTCGACAAAATGGGACCAACAGGCCATTTAAGGTATAGGTAATGGGTAGGATAAGACTACCTGTTTATTGAAAGACGTCATCACGCACTGAGGAAGTTCACCTGTCAGAAACTATGTCTGAACCCATTCACAATTCACTACTCTGTTAAAATAGGAAATGTAATGGCATGTGTTGCATGCTGGCAAACTTAAATGGCATAAGTAGATGACAGATTGTTTCAACATACTTAAGGGAAAACATGGAAAGAAAGACACTTGGGCAGCCCCGGTGGTGGCGCGGTTTATACTGCCTGCGCCCAAGGGTGTGATGCCTGGAGACCTGTGATCGAGTCACGCACGTCGGGATCCCTGCATGGTGGCCTACTTCTGCCTCCCGCTGCTGTGTTTCCTCTCTAGCTCTCTCTCGGTCTCTCGTCGCTCTCTCTGTGCATATCATGAATAGAATAAATAAAATGTTTTTTAAGAAAGAAAATACTATTAAAAAAAGGAAAAGACACGTTTCTAATCTTCTCTCGTCTGTACCTGAATCTAGGAGTGATTTTTAAAAATTTTTTATTTATTACGATAGGCCACACAGAGAGAGAGAGGGCAGAGACACGGGCACAGGGAGAAAGCAAGGCTCCATGCACCGGGAGCCCGACGTGGGATTCGATCCCAGTCTCACAGGATCGCCGCCCTGAGCCAAAGGCAGGCGCTAAACAAAACGCGCTGCGCCACCCGCAAGGATCCCTAAAAGGATGGAATTTCAGCTAATAAAGACCTAAACGGAGAGAAATTTTCACTAAATCAAGTCGTTAAAAACGAGGTGTTCCCCCAGGTTGCCTGGCTGGCTCACTCAGTAGGAAGCATTGACCTTGAGCTCAGGTTTTTAAGTTCAAAACCCCATGGTGGGGGAACGCCTTGGATGGCTGCAGCATTGAGTACCTGCCTTTGGCACCAGGTCATGAGGCCTGGAGTCCTGGGATCGAGTCCCACGTCGAGCTCCGCAGCGAGCCTGGCATCTCTCCCTCGTGCGTGTCTCTCCTCCCCTCTCCACTCCCTCCCTCTCTCTCTCTCTCTACTCTCTCTCGCCCCTCCAGCGCTCAAATAAGAAATCTTAAAAAAACAAAAAAAAAAGCATGCGGGGTGTCTTATAGAGGCATACTTAAAACGACAGGGGATCCGCTGGTGGCGTCATGGTTTGGCGACCTGCCTTGGCCCAGGGCGCAATGCCGGAGTCCCGGGATCGAGTCCGGGCGACGGGCTCCCGCAGGGAGGCCATGCTCTCCGCTCTGCGCTGATCTCTCTCTCTGTCTATCAGAAAATAAATAAATTTTTAAAAAAAACAACAAAATTTCCAAGTAATTGCAAACAACATACAGGCGAGCATACATCTGTCACTACTAGGAGGGTCTTTCCTAGCATTAGTTATGACTTTTTCCCTTAACAGTCTCTCACTTTTATAAACTCTGACCCTCCCAAGCTGCCAACAGGTGATTCACTGAAATAAACTCAAATTCGTGTAAAAAGTCCTTGTTTTTACACAGATTTATGTTGATACACAGAGCCCTGAGTCTGTTACTGCTTCTAGGCCCCTTTTTTGGTTTTGTTAAAAAGGCGTGGACAGAATTCTCTAAAAGTAAATGGAAAGTTGCTGGCGCCAAAGACAGAAAGATCTAGAAA	.	FAIL_NOTPRECISE	IMPRECISE;SVMETHOD=Snifflesv1.0.12;CHR2=chr27;END=16210224;STD_quant_start=0.547723;STD_quant_stop=16.972527;Kurtosis_quant_start=-1.145633;Kurtosis_quant_stop=6.123143;SVTYPE=INS;SUPTYPE=AL,SR;SVLEN=1701;STRANDS=+-;STRANDS2=33,27,33,27;RE=60;REF_strand=32,33;Strandbias_pval=0.592059;AF=0.48	GT:DR:DV	0/1:65:60
chr27	16212727	88600	TATTTTATTTATTTATTTATTTATTATTTATGATAGTCACAGAGAGAGAGAGAGAGAGGCAGAGACACAGGCAGAGGGAGAAGCAGGCTCCATGCACCGGGAGCCCGACGTGGGATTCGATCTCGGGTCTCCAGGATCGCGCCCTGGGCCAAAGGCAGGCGCCAAACCGCTGCGCCACCCAGGGATCCCCTATTCTTTA	N	.	PASS	PRECISE;SVMETHOD=Snifflesv1.0.12;CHR2=chr27;END=16212926;STD_quant_start=7.382412;STD_quant_stop=4.989990;Kurtosis_quant_start=3.158353;Kurtosis_quant_stop=-1.099586;SVTYPE=DEL;SUPTYPE=AL;SVLEN=-199;STRANDS=+-;STRANDS2=6,9,6,9;RE=15;REF_strand=48,53;Strandbias_pval=0.782477;AF=0.12931	GT:DR:DV	0/0:101:15
chr27	16219554	88601	TTTTATTTTATTTTATTTTATTTTATTTTATTTTATTTTATTTTATTTTATTTTATTTATTTTAT	N	.	PASS	PRECISE;SVMETHOD=Snifflesv1.0.12;CHR2=chr27;END=16219650;STD_quant_start=9.985516;STD_quant_stop=5.274068;Kurtosis_quant_start=-1.872518;Kurtosis_quant_stop=-1.510084;SVTYPE=DEL;SUPTYPE=AL;SVLEN=-96;STRANDS=+-;STRANDS2=29,47,29,47;RE=76;REF_strand=37,57;Strandbias_pval=1;AF=0.447059	GT:DR:DV	0/1:94:76
chr27	16240147	88602	N	CTTTTATTTATTTTTATTTTAATTTTAGTTTATTTTTATTTTATTTCATTTTATTTTAATTATTTATATTT	.	PASS	PRECISE;SVMETHOD=Snifflesv1.0.12;CHR2=chr27;END=16240156;STD_quant_start=9.691061;STD_quant_stop=6.273843;Kurtosis_quant_start=0.135873;Kurtosis_quant_stop=1.619438;SVTYPE=INS;SUPTYPE=AL;SVLEN=62;STRANDS=+-;STRANDS2=32,41,32,41;RE=73;REF_strand=45,51;Strandbias_pval=0.755995;AF=0.431953	GT:DR:DV	0/1:96:73
chr27	16243350	88603	TCGGGCTTCCTGCATGGAGCCTGCTTCTCCCTCTGCCTGTGTCTCCGGGATCGAGTCCCAC	N	.	PASS	PRECISE;SVMETHOD=Snifflesv1.0.12;CHR2=chr27;END=16243393;STD_quant_start=8.397330;STD_quant_stop=8.605847;Kurtosis_quant_start=-1.729709;Kurtosis_quant_stop=-1.783385;SVTYPE=DEL;SUPTYPE=AL;SVLEN=-43;STRANDS=+-;STRANDS2=29,38,29,38;RE=67;REF_strand=39,46;Strandbias_pval=0.869595;AF=0.440789	GT:DR:DV	0/1:85:67
chr27	16247498	88604	AAAGAAAAGAAAAGAAAAGAAAAGAAAAGAAAAG	N	.	PASS	PRECISE;SVMETHOD=Snifflesv1.0.12;CHR2=chr27;END=16247532;STD_quant_start=1.285369;STD_quant_stop=0.000000;Kurtosis_quant_start=-1.254452;Kurtosis_quant_stop=-1.164479;SVTYPE=DEL;SUPTYPE=AL;SVLEN=-34;STRANDS=+-;STRANDS2=19,28,19,28;RE=47;REF_strand=35,46;Strandbias_pval=0.853226;AF=0.367188	GT:DR:DV	0/1:81:47
chr27	16273814	88605	N	TTTTTTTTTTTTTAATTTTTATTTTATGATAGTTACAGACCGAGAGTGAGAGGCGGGCCCAGAACACGGCAGATGTGAGAAGCAGAGGCCCTGCCACGGTCTGAGCCGATGTGCGGATTCGTCCCGGTCGTCTCCAGGTGCCCCTGGGCCAAAGGAAGCGCCAAACGTTGCCGCCACCCAGGCGATCCCACAG	.	PASS	PRECISE;SVMETHOD=Snifflesv1.0.12;CHR2=chr27;END=16273820;STD_quant_start=0.000000;STD_quant_stop=4.358899;Kurtosis_quant_start=8.999430;Kurtosis_quant_stop=11.894583;SVTYPE=INS;SUPTYPE=AL;SVLEN=189;STRANDS=+-;STRANDS2=14,26,14,26;RE=40;REF_strand=31,38;Strandbias_pval=0.41971;AF=0.366972	GT:DR:DV	0/1:69:40
chr27	16277287	88606	N	CAAAAATACATTTCTTTTTTTTTTTTTTTTACATTTTTATTTTATTTATTTCATGATAGACCACAGAGAGAGAGAGGCAGAGACACAGGCAGAGATAGAAGCAGGCTCCATGCACCGGGAGCCCGACGTGGGATTCTGATCCCGGCGTCTCCAGGATCGCGCACTGGGTCAAAAGGCAGGCGCTAAACGTGCGCCATCCCAGGGATCC	.	PASS	PRECISE;SVMETHOD=Snifflesv1.0.12;CHR2=chr27;END=16277298;STD_quant_start=3.851407;STD_quant_stop=8.246211;Kurtosis_quant_start=3.978119;Kurtosis_quant_stop=-1.127399;SVTYPE=INS;SUPTYPE=AL;SVLEN=206;STRANDS=+-;STRANDS2=13,11,13,11;RE=24;REF_strand=42,47;Strandbias_pval=0.647065;AF=0.212389	GT:DR:DV	0/0:89:24
chr27	16310675	88607	N	AAAAAAAATAAAATAGTTCTTTTTCCATTTTCTTTTTTTTTTTTTTTTTCTTTTTTTTTTAAAGATCTTTCTTCTTTATTCCTGATAGTTCACACAGAGAGACGACGAGAGCAGAGACAACGGCAGAGGCGGTGAGCAGGCTCCATGACAGGGCGCCCCGACTGTGGATTCGATCACCGGGTCCAGGATTGCGCCCCGGGCCACAGCCAAGGCGCCAAACCGCTGCTGCACCAGGGATCCC	.	PASS	PRECISE;SVMETHOD=Snifflesv1.0.12;CHR2=chr27;END=16310674;STD_quant_start=2.409915;STD_quant_stop=4.855607;Kurtosis_quant_start=-1.958914;Kurtosis_quant_stop=9.911604;SVTYPE=INS;SUPTYPE=AL;SVLEN=244;STRANDS=+-;STRANDS2=25,27,25,27;RE=52;REF_strand=44,45;Strandbias_pval=1;AF=0.368794	GT:DR:DV	0/1:89:52
chr27	16348976	88608	N	CCCCCCCCCCCCCCCCCCCCCCCCCCCCCCCCCCCCCCCCCCCCCC	.	FAIL_NOTPRECISE	IMPRECISE;SVMETHOD=Snifflesv1.0.12;CHR2=chr27;END=16348975;STD_quant_start=6.819091;STD_quant_stop=30.948344;Kurtosis_quant_start=3.545457;Kurtosis_quant_stop=5.485800;SVTYPE=INS;SUPTYPE=AL;SVLEN=70;STRANDS=+-;STRANDS2=1,11,1,11;RE=12;REF_strand=38,32;Strandbias_pval=0.00380994;AF=0.146341	GT:DR:DV	0/0:70:12
chr27	16351731	88609	N	AAAAGAAATCTGAAAAAAAAAAAAAAAAAAACAAAAAA	.	PASS	PRECISE;SVMETHOD=Snifflesv1.0.12;CHR2=chr27;END=16351731;STD_quant_start=9.944848;STD_quant_stop=8.438009;Kurtosis_quant_start=1.684401;Kurtosis_quant_stop=1.536152;SVTYPE=INS;SUPTYPE=AL;SVLEN=38;STRANDS=+-;STRANDS2=8,5,8,5;RE=13;REF_strand=42,39;Strandbias_pval=0.563763;AF=0.138298	GT:DR:DV	0/0:81:13
chr27	16359110	88610	N	GAACGAACGAAAGAAGGAAAGAAAGAAACGAAAAAGAAAAAAAGGAAAGGAAAAAGCT	.	FAIL_NOTPRECISE	IMPRECISE;SVMETHOD=Snifflesv1.0.12;CHR2=chr27;END=16359140;STD_quant_start=22.088459;STD_quant_stop=36.293250;Kurtosis_quant_start=-1.057945;Kurtosis_quant_stop=0.565402;SVTYPE=INS;SUPTYPE=AL;SVLEN=59;STRANDS=+-;STRANDS2=3,15,3,15;RE=18;REF_strand=43,44;Strandbias_pval=0.017092;AF=0.171429	GT:DR:DV	0/0:87:18
chr27	16364070	88611	N	AACAAAAGGTGAAAAAAAAAAAAAAAAACAAAAAA	.	PASS	PRECISE;SVMETHOD=Snifflesv1.0.12;CHR2=chr27;END=16364076;STD_quant_start=2.440599;STD_quant_stop=3.355722;Kurtosis_quant_start=-1.059458;Kurtosis_quant_stop=16.094099;SVTYPE=INS;SUPTYPE=AL;SVLEN=32;STRANDS=+-;STRANDS2=18,29,18,29;RE=47;REF_strand=29,36;Strandbias_pval=0.563267;AF=0.419643	GT:DR:DV	0/1:65:47
chr27	16370355	88612	TAAATAAATAAATAAATAAATAAATAAATAATT	N	.	PASS	PRECISE;SVMETHOD=Snifflesv1.0.12;CHR2=chr27;END=16370388;STD_quant_start=3.068659;STD_quant_stop=3.730505;Kurtosis_quant_start=-1.223954;Kurtosis_quant_stop=-1.410593;SVTYPE=DEL;SUPTYPE=AL;SVLEN=-33;STRANDS=+-;STRANDS2=13,12,13,12;RE=25;REF_strand=36,40;Strandbias_pval=0.818214;AF=0.247525	GT:DR:DV	0/0:76:25
chr27	16389377	88613	N	AATTCCAGGATACCGGGTGGCGCACGGTGTGGCGCCTGCCTTTGGCCCAGGGCCGATCCTGGAGACCCGGGATCGAATCACAGCTCGGGCTCCCGGTGCATGGAGCCTCCCTTCTCAATTCTGCCTGTGTCTTCTGCCTCTTCTCCCCTCTTCCTTGTCTGTGACTATCATAAAAAACTAACCTTAACAAAAAAAAAAACAAAAAAAGGAAATAAAAACC	.	PASS	PRECISE;SVMETHOD=Snifflesv1.0.12;CHR2=chr27;END=16389382;STD_quant_start=5.125693;STD_quant_stop=9.638936;Kurtosis_quant_start=0.868538;Kurtosis_quant_stop=1.218470;SVTYPE=INS;SUPTYPE=AL;SVLEN=218;STRANDS=+-;STRANDS2=9,13,9,13;RE=22;REF_strand=44,47;Strandbias_pval=0.636241;AF=0.19469	GT:DR:DV	0/0:91:22
chr27	16401938	88614	N	AAAAATAGCAGAAAGGAATCCCTGGGTGGCGGCAAGCGGTTTAGCGCCTGCCGTTGGGCCCAGGGCGCGATCCCTGGAGACACCCCGGGGATCGAATCCCACGTCGGGCCCCTGCATGGAGGCCTGCTTCTCCCTCTGCCTGTGTATCGGCCTCTCGATCTCTCTCGTGTGTGTGACTATCAATAAAAATAAATAAAAATTTTAAAAATAAAATCTTAAAAAAAAA	.	PASS	PRECISE;SVMETHOD=Snifflesv1.0.12;CHR2=chr27;END=16401944;STD_quant_start=2.185813;STD_quant_stop=5.463685;Kurtosis_quant_start=9.736422;Kurtosis_quant_stop=14.433962;SVTYPE=INS;SUPTYPE=AL;SVLEN=218;STRANDS=+-;STRANDS2=27,29,27,29;RE=55;REF_strand=32,39;Strandbias_pval=0.857905;AF=0.436508	GT:DR:DV	0/1:71:55
chr27	16414424	88615	N	TGCTATCAATGTGTTTAGGGGAATGTATTTTTATTTTTTAACATTTTTTTATTTATTCAGAGAACACAAGAGAGGCAGAGAGACAGCACAGGGAAGAAGCAGACTCCCTGCAGGGAGCTGGATGTAGGACTCGATCCTGGGACTCGCAGAGCACACCCTGCTATCAGGTAAGTTAATGTTATTTATTTTTTTAATAATACATTTATTTTATAGTGGTGTCAATGTCCAAACAACAGAATCGCACGCCAGTGCTCATCCCTGTCAGTGCCCCCCTCAGTGGTCACCCATTCACCCCCCCCCCCACCCTCCACTCCCCTTCCATCACCCCATTCGTTTTCCCAGAGGTAGGAGTCCTTTATGTTTCTGTCTCCCTTCTGATATTTCTACCATTTTTATTCTCCCTTCCCGTCTAGTCCTTCAATATTATTTATATTCCCCAAATGAAATTGAGAACATATGTTTGTCCTTCTCCGATTGAAAAAAAACACGTGTGTTCACTCAGCAATAATACACTCCAGTTCCATCCACAGTGAAGCAAATGGTGGGGTATTGTCGTTTTCTAATGGCTGAGGAAATATGCCATTGTATACATCAACCAATCTTCTTCATCCATTCAATCTTTTCAGATGGACACCGAGGCACCTTCCACAGTTTGGCTATTGTGACGTGCTGCTAGAAACATCGGGGTGCAGGTGTCCC	.	FAIL_NOTPRECISE	IMPRECISE;SVMETHOD=Snifflesv1.0.12;CHR2=chr27;END=16414461;STD_quant_start=2.588436;STD_quant_stop=13.080520;Kurtosis_quant_start=11.927593;Kurtosis_quant_stop=1.707435;SVTYPE=INS;SUPTYPE=AL,SR;SVLEN=674;STRANDS=+-;STRANDS2=18,22,18,22;RE=40;REF_strand=28,38;Strandbias_pval=0.841462;AF=0.377358	GT:DR:DV	0/1:66:40
chr27	16415623	88616	NNNNNNNNNNNNNNNNNNNNNNNNNNNNNNNNNNNNNNNNNNNNNNNNNNNNNNNNNNNNNNNNNNNNNNNNNNNNNNNNNNNNNNNNNNNNNNNNNNNNNNNNNNNNNNNNNNNNNNNNNNNNNNNNNNNNNNNNNNNNNNNNNNNNNNNNNNNNNNNNNNNNNNNNNNNNNNNNNNNNNNNNNNNNNNNNNNNNNNNNNNNNNNNNNNNNNNNNNNNNNNNNNNNNNNNNNNNNNNNNNNNNNNNNNNNNNNNNNNNNNNNNNNNNNNNNNNNNNNNNNNNNNNNNNNNNNNNNNNNNNNNNNNNNNNNNN	N	.	FAIL_GAP	PRECISE;SVMETHOD=Snifflesv1.0.12;CHR2=chr27;END=16416337;STD_quant_start=0.597614;STD_quant_stop=1.224745;Kurtosis_quant_start=10.456526;Kurtosis_quant_stop=-1.827709;SVTYPE=DEL;SUPTYPE=AL,SR;SVLEN=-714;STRANDS=+-;STRANDS2=11,18,11,18;RE=29;REF_strand=5,8;Strandbias_pval=1;AF=0.690476	GT:DR:DV	0/1:13:29
chr27	16416939	88617	N	TAAAGGTGGTACCGACGGAGCCCTGGGGTGTCGCAGCGTGTTTGGCGCCTGCGCGTTGGGCGACAGGGCCGGCGAATCCGTGAGACCCAGGAGGGGGGAATCGATCCATATCAGGCGCCCGGTGGCATGGGCCTGCTTCTTCCCCTCTCCTGTGTCTCTGCCTCTTGGCCACCGCCCCGCATTCGTAACTAGCATAAGTAAATAAGAAAGAGTAAAAAAAAAAAAAAATTAGTT	.	PASS	PRECISE;SVMETHOD=Snifflesv1.0.12;CHR2=chr27;END=16416950;STD_quant_start=2.057983;STD_quant_stop=4.734107;Kurtosis_quant_start=5.490894;Kurtosis_quant_stop=5.213995;SVTYPE=INS;SUPTYPE=AL;SVLEN=211;STRANDS=+-;STRANDS2=17,17,17,17;RE=34;REF_strand=29,37;Strandbias_pval=0.672676;AF=0.34	GT:DR:DV	0/1:66:34
chr27	16434692	88618	ATAAACCAAGTCAAGGGATCCCTGGGTGGCGCAGCGGTTTGGCGCCTGCCTTTGGCCCAGGGCGCGATCCTGGAGACCCAGGATCGAATCCCACATCAGGCTCCCGGTGCATGGAGCCTGCTTCTCCCTCTGCCTGTGTCTCTGCCTCTCTCTCTCTCTCTCTGTGACTATCATAAATAAATAAAAATTAAAAAAATAAAAATAAAAA	N	.	PASS	PRECISE;SVMETHOD=Snifflesv1.0.12;CHR2=chr27;END=16434900;STD_quant_start=5.118594;STD_quant_stop=3.898718;Kurtosis_quant_start=-1.420532;Kurtosis_quant_stop=-0.714842;SVTYPE=DEL;SUPTYPE=AL;SVLEN=-208;STRANDS=+-;STRANDS2=9,5,9,5;RE=14;REF_strand=46,57;Strandbias_pval=0.253582;AF=0.119658	GT:DR:DV	0/0:103:14
chr27	16443035	88619	N	ATACATAAATTTGGGATCCCTGGGTGGCGCAGCGGTTTTTGGCGTCGCCTTTGGCCCAGTGCGCGATCCTGGAGACTCGGTTCGAATCCCATCATCGGGCTCCGGTTCATGGAGCCTCTGCTCCTCCCTCTGCCGTGTCTCTGCCTCTCTCTCTCTCTCTGCCTCTCATAATACATAAAATTAAAAACAA	.	PASS	PRECISE;SVMETHOD=Snifflesv1.0.12;CHR2=chr27;END=16443034;STD_quant_start=1.934836;STD_quant_stop=6.744418;Kurtosis_quant_start=16.622926;Kurtosis_quant_stop=24.391573;SVTYPE=INS;SUPTYPE=AL;SVLEN=197;STRANDS=+-;STRANDS2=34,45,34,45;RE=79;REF_strand=45,60;Strandbias_pval=1;AF=0.429348	GT:DR:DV	0/1:105:79
chr27	16453008	88620	TTTTTTTTTTTTTTTTTTTTTTTTTGGATTA	N	.	PASS	PRECISE;SVMETHOD=Snifflesv1.0.12;CHR2=chr27;END=16453039;STD_quant_start=0.894427;STD_quant_stop=0.707107;Kurtosis_quant_start=-1.273072;Kurtosis_quant_stop=-1.416379;SVTYPE=DEL;SUPTYPE=AL;SVLEN=-31;STRANDS=+-;STRANDS2=8,13,8,13;RE=21;REF_strand=48,53;Strandbias_pval=0.478403;AF=0.172131	GT:DR:DV	0/0:101:21
chr27	16463215	88621	NNNNNNNNNNNNNNNNNNNNNNNNNNNNNNNNNNNNNNNNNNNNNNNNNNNNNNNNNNNNNNNNNNNNNNNNNNNNNNNNNNNNNNNNNNNNNNNNNNNNNN	N	.	FAIL_GAP	PRECISE;SVMETHOD=Snifflesv1.0.12;CHR2=chr27;END=16463313;STD_quant_start=0.000000;STD_quant_stop=1.645393;Kurtosis_quant_start=6.365105;Kurtosis_quant_stop=3.346000;SVTYPE=DEL;SUPTYPE=AL,NR;SVLEN=-98;STRANDS=+-;STRANDS2=36,47,36,47;RE=83;REF_strand=37,47;Strandbias_pval=1;AF=0.497006	GT:DR:DV	0/1:84:83
chr27	16489339	88622	N	TCAGTTTTTTTTTTTTTTTTTTTTATTTTTTTTATTTTTTTCAAAATC	.	PASS	PRECISE;SVMETHOD=Snifflesv1.0.12;CHR2=chr27;END=16489341;STD_quant_start=2.895620;STD_quant_stop=3.700312;Kurtosis_quant_start=7.686741;Kurtosis_quant_stop=9.642479;SVTYPE=INS;SUPTYPE=AL;SVLEN=49;STRANDS=+-;STRANDS2=18,9,18,9;RE=27;REF_strand=60,59;Strandbias_pval=0.14039;AF=0.184932	GT:DR:DV	0/0:119:27
chr27	16493175	88623	N	TGAAATAAGGGAGATATATATATTTTTTTTAAATTTATGATAGTCCCACAGGGAGAGAGAGAGAGGCAGAGACATAGGGACAGAGGGAGAATAAGCAGGCTCATACGTGCACCAGGAGCCGCGAGTGGGGTCGATCCTGGGTACCAAGGATCGCGCCCATGGGCCAAAGGCAGGCGCCAAACTTCTGCCGCCACCCAGGGAATCCC	.	PASS	PRECISE;SVMETHOD=Snifflesv1.0.12;CHR2=chr27;END=16493189;STD_quant_start=2.529822;STD_quant_stop=5.458938;Kurtosis_quant_start=-1.919403;Kurtosis_quant_stop=-0.055918;SVTYPE=INS;SUPTYPE=AL;SVLEN=194;STRANDS=+-;STRANDS2=27,34,27,34;RE=61;REF_strand=61,59;Strandbias_pval=0.434402;AF=0.337017	GT:DR:DV	0/1:120:61
chr27	16515377	88624	TGTGATTTCTTGGGATCCCTGGGTGGCGCAGCGGTTTGGCGCCTGCCTTTGGCCCAGGGCACGATCCTGAAGACCCAGGATCGAATCCCACATTAGGCTCCCGGTGCATGGAGCCTGCTTCTCCCTCTGCCTGTGTCTCTGCCTCTCTCTCTCTGTGTGACTATCATAAATAAATAAAAATTTATAAAAAAAAATTTAAAAAAAAG	N	.	PASS	PRECISE;SVMETHOD=Snifflesv1.0.12;CHR2=chr27;END=16515583;STD_quant_start=3.674235;STD_quant_stop=2.759599;Kurtosis_quant_start=-0.336515;Kurtosis_quant_stop=1.774738;SVTYPE=DEL;SUPTYPE=AL;SVLEN=-206;STRANDS=+-;STRANDS2=24,29,24,29;RE=53;REF_strand=47,51;Strandbias_pval=0.864541;AF=0.350993	GT:DR:DV	0/1:98:53
chr27	16516017	88625	GAGTGTGGAGTTTGGGCTCCACACTGAGCATG	N	.	PASS	PRECISE;SVMETHOD=Snifflesv1.0.12;CHR2=chr27;END=16516049;STD_quant_start=0.000000;STD_quant_stop=0.000000;Kurtosis_quant_start=-0.207645;Kurtosis_quant_stop=0.012803;SVTYPE=DEL;SUPTYPE=AL;SVLEN=-32;STRANDS=+-;STRANDS2=14,9,14,9;RE=23;REF_strand=46,53;Strandbias_pval=0.251563;AF=0.188525	GT:DR:DV	0/0:99:23
chr27	16531274	88626	TCCCTGGGTGGCTCAGTGGTTGAACGCTGCCTTCAGCTCAGGGTGTGATCCTGGGGTGGTGGGACCGAGTCCCACATCAGG	N	.	PASS	PRECISE;SVMETHOD=Snifflesv1.0.12;CHR2=chr27;END=16531357;STD_quant_start=3.082207;STD_quant_stop=3.478505;Kurtosis_quant_start=4.221350;Kurtosis_quant_stop=5.607088;SVTYPE=DEL;SUPTYPE=AL;SVLEN=-83;STRANDS=+-;STRANDS2=6,9,6,9;RE=15;REF_strand=41,43;Strandbias_pval=0.584848;AF=0.151515	GT:DR:DV	0/0:84:15
chr27	16549569	88627	GAACCCAGCAATTGGGTAGCAATTGAGTATTTGGGGTAAGTACCCAGGAGTGCAATTG	N	.	PASS	PRECISE;SVMETHOD=Snifflesv1.0.12;CHR2=chr27;END=16549629;STD_quant_start=3.000000;STD_quant_stop=2.088932;Kurtosis_quant_start=-1.383802;Kurtosis_quant_stop=-0.547903;SVTYPE=DEL;SUPTYPE=AL;SVLEN=-60;STRANDS=+-;STRANDS2=9,14,9,14;RE=23;REF_strand=49,58;Strandbias_pval=0.64707;AF=0.176923	GT:DR:DV	0/0:107:23
chr27	16553431	88628	GACTTCTTTCTTTTTTTTTTTTTTTATTATTATTTATGATAGTCACAGAGAGAGAGAGAGAGAGAGAGGCAGAGACATAGGCAGAGGGAGAAGCAGGCTCCATGCACCGGGAGCCTGATGTGGGATTCGATCCTGGATCTCCAGGATCGCGCCCTGGGCCAAAGGCAGGCGCCAAACCGCTGCGCCACCCAGGGATCCC	N	.	PASS	PRECISE;SVMETHOD=Snifflesv1.0.12;CHR2=chr27;END=16553630;STD_quant_start=1.346291;STD_quant_stop=0.918559;Kurtosis_quant_start=9.842119;Kurtosis_quant_stop=6.245583;SVTYPE=DEL;SUPTYPE=AL;SVLEN=-199;STRANDS=+-;STRANDS2=25,40,25,40;RE=65;REF_strand=35,48;Strandbias_pval=0.736381;AF=0.439189	GT:DR:DV	0/1:83:65
chr27	16553674	88629	N	GAAGCGTATGCTATTTCCTTTTTCGTTTTTTTTTTTAT	.	PASS	PRECISE;SVMETHOD=Snifflesv1.0.12;CHR2=chr27;END=16553676;STD_quant_start=3.194823;STD_quant_stop=5.678149;Kurtosis_quant_start=15.944659;Kurtosis_quant_stop=13.859315;SVTYPE=INS;SUPTYPE=AL;SVLEN=34;STRANDS=+-;STRANDS2=23,35,23,35;RE=58;REF_strand=35,46;Strandbias_pval=0.728932;AF=0.417266	GT:DR:DV	0/1:81:58
chr27	16554124	88630	N	CCTGCTTACTCGCTTTTTTTTTTTTATGTTCTTTG	.	STRANDBIAS	PRECISE;SVMETHOD=Snifflesv1.0.12;CHR2=chr27;END=16554129;STD_quant_start=3.146427;STD_quant_stop=3.768289;Kurtosis_quant_start=6.669585;Kurtosis_quant_stop=5.943150;SVTYPE=INS;SUPTYPE=AL;SVLEN=31;STRANDS=+-;STRANDS2=14,2,14,2;RE=16;REF_strand=43,47;Strandbias_pval=0.00516391;AF=0.150943	GT:DR:DV	0/0:90:16
chr27	16563762	88631	TAAGAGCAAGCCCTGGGTGGCGCAGCGGTTTGGCGCCTGCCTTTGGCCCAGGGCGCGATCCTGGAGACCCGGGATCGAGTCCCACGTCAGGCTCCCGGTGCATGGAGCCTGCTTCTCCCTCTGCCTGTGTCTCTGCCCCTCTCTCTCTCTCTGTGACTATCATAAATAAATAAAATTAAAAAAAAAATTTAAAAAAAAAAAAAAAAAAAAAAAAAAAAAAA	N	.	PASS	PRECISE;SVMETHOD=Snifflesv1.0.12;CHR2=chr27;END=16563982;STD_quant_start=3.635760;STD_quant_stop=3.082207;Kurtosis_quant_start=-1.583351;Kurtosis_quant_stop=-1.909148;SVTYPE=DEL;SUPTYPE=AL;SVLEN=-220;STRANDS=+-;STRANDS2=32,32,32,32;RE=64;REF_strand=44,42;Strandbias_pval=1;AF=0.426667	GT:DR:DV	0/1:86:64
chr27	16569851	88632	N	ACAGTCTGACGTTCCTCAAAAATTTACAATAAGAAAACCACCCCTATCATCCCAAACTTCACTTATGGGTGTTTACTCAAAAAAATGAAAAACT	.	PASS	PRECISE;SVMETHOD=Snifflesv1.0.12;CHR2=chr27;END=16569853;STD_quant_start=0.000000;STD_quant_stop=2.623424;Kurtosis_quant_start=4.400034;Kurtosis_quant_stop=3.670742;SVTYPE=INS;SUPTYPE=AL;SVLEN=96;STRANDS=+-;STRANDS2=38,31,38,31;RE=69;REF_strand=50,39;Strandbias_pval=1;AF=0.436709	GT:DR:DV	0/1:89:69
chr27	16655309	88633	TTAAAAGCTAGTCTACAGCCATACCACCCTGAACGCGCCCGATCTCGTCTGATCTCGGAAGCTAAGCAGGGTCGGGCCTGGTTAGTACTTGGATGGG	N	.	PASS	PRECISE;SVMETHOD=Snifflesv1.0.12;CHR2=chr27;END=16655410;STD_quant_start=2.681266;STD_quant_stop=1.881632;Kurtosis_quant_start=0.001223;Kurtosis_quant_stop=-1.424545;SVTYPE=DEL;SUPTYPE=AL;SVLEN=-101;STRANDS=+-;STRANDS2=39,35,39,35;RE=74;REF_strand=52,49;Strandbias_pval=0.879661;AF=0.422857	GT:DR:DV	0/1:101:74
chr27	16703553	88634	N	ATCATTTCCTGGGCCAATTTTTCTCTTGGGGGTTGGGGGGGGGAGAACACAATGGCCTTCTTCAATCTTCTTCTCTTCTCAACAAAGGACTCTAACCACGAATAAACATTGCCTTTGGGATGTTTTGCATGCCTCATTTGGACTTCTCTTACAGATGATTCGAGGGGCGCTGTGGGTGGGCGGTGGGTGGTGGGGTGGGGCGCGCCGGGGGCCGGGGCCGGGGCCGGGGAGGGATGAGGGTCGGGCAACCTCACTCCTGAGCCTGCCCAGCTCCTGTTTGCAGGCCGTTCCGTACACCGACCTCGCTCGTCATCCTGCTGTTGAGGTTTCCAGTTCTCTCCTCCAGGACACCAGCCCTACTGGCCAGCCTGGATCTTCTCGTCTGGGTCGTCTCCGTGAGCTCCTTGGTCAGCCGATCTCTCTTCTCAGTCTTTGTAATGGTCACGGGGTGAACGAGCCAACTATGATGCCCCGGCATAGCCACTGAGGGAGGGCGGAATGCGGAGGGGCGTCGGACGCGCGAGCGCAGCCGGGAGGCAAAGAATGGCGTACGGGATGGCGGGGGCGGGGTGAGGAGGAGGAGGCAGGGGGCGGAGCGAGGCTGGGGCGAAGCGGGAAGAAGGGAAGATGTTGGGGCGGGCTCGGGTATTGGCGTTGAGAACAGGATGACGAACCGGATATGCGGAGCGGACTGCGCGGCAGTATCACCGACCCCGACTGACTCACTGGGGGAGAAGCGACATGGCAGAAGGAGCAGGTGGTTTGGAGGATACGGGGCCGAGGGGACGGCCGGCGACTTGGAGCCGGCCAGGCGTGGCGAGCAAAGCCGTGCAGCATGGCCGGGCGGCGGAGGCGCGGGAAGTACGATGGGGATTGAGAGCGCAGTCTGATGCGACGAGGCGCACTGGCCGAAATGGGGTATCCGGGCAGCTGGAATGAAGAGGGACACGGCGTGCCCGGTCGCGCGTCCAGGCGCGGGACACACCCGGTGTGGGTCGG	.	FAIL_NOTPRECISE	IMPRECISE;SVMETHOD=Snifflesv1.0.12;CHR2=chr27;END=16703554;STD_quant_start=1.870829;STD_quant_stop=355.203463;Kurtosis_quant_start=6.584811;Kurtosis_quant_stop=1.740471;SVTYPE=INS;SUPTYPE=AL,SR;SVLEN=999;STRANDS=+-;STRANDS2=9,5,9,5;RE=14;REF_strand=0,0;Strandbias_pval=1;AF=1	GT:DR:DV	1/1:0:14
chr27	16718796	88635	GGGAGCCTGACATGGGACTCGATCCCGGGTCTCTG	N	.	PASS	PRECISE;SVMETHOD=Snifflesv1.0.12;CHR2=chr27;END=16718831;STD_quant_start=0.000000;STD_quant_stop=0.000000;Kurtosis_quant_start=11.083668;Kurtosis_quant_stop=8.645541;SVTYPE=DEL;SUPTYPE=AL;SVLEN=-35;STRANDS=+-;STRANDS2=22,15,22,15;RE=37;REF_strand=33,26;Strandbias_pval=0.832996;AF=0.385417	GT:DR:DV	0/1:59:37
chr27	16726486	88636	N	AAAGAAAAAAACCCCCTCCCTCCCTCCCCTCCCCTCTCCTCTCCCCCATGAAAAGATGAAAAG	.	FAIL_NOTPRECISE	IMPRECISE;SVMETHOD=Snifflesv1.0.12;CHR2=chr27;END=16726496;STD_quant_start=14.071247;STD_quant_stop=20.844664;Kurtosis_quant_start=4.412456;Kurtosis_quant_stop=3.058815;SVTYPE=INS;SUPTYPE=AL;SVLEN=53;STRANDS=+-;STRANDS2=0,13,0,13;RE=13;REF_strand=29,31;Strandbias_pval=0.0010084;AF=0.178082	GT:DR:DV	0/0:60:13
chr27	16727477	88637	N	TAACCCTTAAATTAAACATAACTAAATAAATAAATAAAAATTTAAAAAAATAAA	.	PASS	PRECISE;SVMETHOD=Snifflesv1.0.12;CHR2=chr27;END=16727482;STD_quant_start=3.113784;STD_quant_stop=3.064524;Kurtosis_quant_start=18.588875;Kurtosis_quant_stop=4.994595;SVTYPE=INS;SUPTYPE=AL;SVLEN=46;STRANDS=+-;STRANDS2=25,21,25,21;RE=46;REF_strand=31,26;Strandbias_pval=1;AF=0.446602	GT:DR:DV	0/1:57:46
chr27	16729929	88638	N	AAATAAAAAAAAGGGGAAGAAGAAAGAGATAAGAAATAAGAAAGAAAAGGAAAAGCAACAGGAAAGAAAGACAGACAGTAACGACAGAAAGAACGACAGAC	.	PASS	PRECISE;SVMETHOD=Snifflesv1.0.12;CHR2=chr27;END=16729947;STD_quant_start=1.957890;STD_quant_stop=8.137704;Kurtosis_quant_start=4.749700;Kurtosis_quant_stop=1.901041;SVTYPE=INS;SUPTYPE=AL;SVLEN=85;STRANDS=+-;STRANDS2=20,17,20,17;RE=37;REF_strand=23,22;Strandbias_pval=0.82711;AF=0.45122	GT:DR:DV	0/1:45:37
chr27	16733455	88639	N	TCCTATCACACTCCGAATACACTCTCTTCCCTTCACACTCCCACGCAACTCCCACGCCC	.	FAIL_NOTPRECISE	IMPRECISE;SVMETHOD=Snifflesv1.0.12;CHR2=chr27;END=16733463;STD_quant_start=16.486358;STD_quant_stop=31.053180;Kurtosis_quant_start=0.834554;Kurtosis_quant_stop=-1.012268;SVTYPE=INS;SUPTYPE=AL;SVLEN=57;STRANDS=+-;STRANDS2=1,13,1,13;RE=14;REF_strand=26,44;Strandbias_pval=0.0306156;AF=0.166667	GT:DR:DV	0/0:70:14
chr27	16750810	88640	N	AAAACCAGAACCTTTTCCTTTTTTTTTTTTTTTTTCTTATTTTTTTTTAAACATTTTTTTTCTTTTTTTGTTTAATTTTTTTTTTTTAATTTTATTATTATGATAGTCACAGCTGAGAGAAAGAGAGGCAGAGCCTTTCAGGCAGATGAGCGAAGCATGGCTCCATTGCCACCGGTGAGCCTGATGTGGGACTCTGATCCCGGGTCCCAGGATCGTTCGTCTCCGGCGGCCAAATGTCAGTCGCCAAACCGCCTGCGTTCCACCCAGGGATCCCC	.	PASS	PRECISE;SVMETHOD=Snifflesv1.0.12;CHR2=chr27;END=16750816;STD_quant_start=1.782266;STD_quant_stop=5.615106;Kurtosis_quant_start=17.923879;Kurtosis_quant_stop=15.398517;SVTYPE=INS;SUPTYPE=AL;SVLEN=271;STRANDS=+-;STRANDS2=35,34,35,34;RE=69;REF_strand=46,49;Strandbias_pval=0.87442;AF=0.420732	GT:DR:DV	0/1:95:69
chr27	16759917	88641	N	CAAAGTTTATGCGTATCCCTGGGTTGCGCAGCGGTTTTGGCGCCTTGCTCTTGGCCCAGGGCGCGATTCTGGAGACCCGGTATTCCAATCCAACGTCGGGATCGGTTTGCTTGGAGCCGCTTCTCCCTTGCCTATGTCTCTGCTCTCTCTCTCTCTCGATGACTCTCAACATAATCAAATAAACGAAAAAACAAAAAAAAAAAAAAAA	.	PASS	PRECISE;SVMETHOD=Snifflesv1.0.12;CHR2=chr27;END=16759925;STD_quant_start=2.295481;STD_quant_stop=6.164414;Kurtosis_quant_start=11.936143;Kurtosis_quant_stop=9.452895;SVTYPE=INS;SUPTYPE=AL;SVLEN=207;STRANDS=+-;STRANDS2=24,28,24,28;RE=52;REF_strand=34,45;Strandbias_pval=0.857457;AF=0.396947	GT:DR:DV	0/1:79:52
chr27	16770296	88642	AAAAACAAAAAAAACAAAACAAAATGTAATCTGCTTCACTGCTTCTCAAAAAAAACAAAAAAAACAAAAACAAAAAAACCCAAGACAGGACACAAGTTGTTAGGGACCAAGATCTGGATGCCAT	N	.	PASS	PRECISE;SVMETHOD=Snifflesv1.0.12;CHR2=chr27;END=16770417;STD_quant_start=0.365148;STD_quant_stop=0.000000;Kurtosis_quant_start=19.084785;Kurtosis_quant_stop=-0.479929;SVTYPE=DEL;SUPTYPE=AL;SVLEN=-121;STRANDS=+-;STRANDS2=26,35,26,35;RE=61;REF_strand=35,40;Strandbias_pval=0.729327;AF=0.448529	GT:DR:DV	0/1:75:61
chr27	16778459	88643	GAGGCTCAGATATTTTTTTTTAATTTTTTATTTATTTATGATAGTTACAGAGAGAGAAAGAAAGAGAGGCAGAGACACAGGCAGAGGGAGAAGCAGGCTCCATGCACCAGGAGCCTGACGTGGGACTCGATCCCGGGTCTCCAGGATCACGCCCTGGGCCAAAGGCAGGCGCCAAACCGCTGCGCCACCCAGGGATCCCTG	N	.	PASS	PRECISE;SVMETHOD=Snifflesv1.0.12;CHR2=chr27;END=16778658;STD_quant_start=5.966574;STD_quant_stop=5.865151;Kurtosis_quant_start=-1.029280;Kurtosis_quant_stop=-0.762362;SVTYPE=DEL;SUPTYPE=AL;SVLEN=-199;STRANDS=+-;STRANDS2=6,5,6,5;RE=11;REF_strand=44,44;Strandbias_pval=1;AF=0.111111	GT:DR:DV	0/0:88:11
chr27	16779991	88644	ATTTTTTTTTTTTTTTATTTTATGATAGTCACAGAGAGAGAGAGAGAGAGGCAGAGACATAGGCAGAGGGAGAAGCAGGCTCCATGCACTGGGAGCCCGACGTAGGATTCGATCCCGGATCTCCAGGATCGCGCCCTTGGCCAAAGGCAGGCGCCAAACCGCTGCGCCACCCAGGGATCCC	N	.	PASS	PRECISE;SVMETHOD=Snifflesv1.0.12;CHR2=chr27;END=16780182;STD_quant_start=2.979094;STD_quant_stop=1.976424;Kurtosis_quant_start=-1.550356;Kurtosis_quant_stop=-1.554115;SVTYPE=DEL;SUPTYPE=AL;SVLEN=-191;STRANDS=+-;STRANDS2=32,33,32,33;RE=65;REF_strand=44,40;Strandbias_pval=0.742799;AF=0.436242	GT:DR:DV	0/1:84:65
chr27	16786086	88645	N	GAAGAGACAGGGGAGCCCTGGGGGGCGACAGCGGTTTATCGCCGAGCCGGTTTTGGCCGCAGAGGGGCGCGATCCTGAGACCAAGGATCGGAATCCCAACATCGGGCTCCCGGGAGCATGTAGCCTGGCGTACTCCCTCTGAGCCGGTGTATCATATCCTGCCTCTCATCGCTCACGGTGTAGACTTCAAAATAAATAGAATAAAAAAAAAAAAAAAGAAAAAGAAAAA	.	PASS	PRECISE;SVMETHOD=Snifflesv1.0.12;CHR2=chr27;END=16786092;STD_quant_start=0.902671;STD_quant_stop=4.077944;Kurtosis_quant_start=21.247079;Kurtosis_quant_stop=-0.456755;SVTYPE=INS;SUPTYPE=AL;SVLEN=202;STRANDS=+-;STRANDS2=22,32,22,32;RE=54;REF_strand=43,44;Strandbias_pval=0.385396;AF=0.382979	GT:DR:DV	0/1:87:54
chr27	16800295	88646	GCGCGGTTCCAGGAGCAGCTCGGAGGGGCTCGGGCGGCAGCTCCGCGGAGGGGGTTGC	N	.	PASS	PRECISE;SVMETHOD=Snifflesv1.0.12;CHR2=chr27;END=16800353;STD_quant_start=1.284523;STD_quant_stop=1.341641;Kurtosis_quant_start=-1.436318;Kurtosis_quant_stop=-0.183032;SVTYPE=DEL;SUPTYPE=AL;SVLEN=-58;STRANDS=+-;STRANDS2=40,40,40,40;RE=80;REF_strand=42,46;Strandbias_pval=0.877273;AF=0.47619	GT:DR:DV	0/1:88:80
chr27	16829532	88647	N	AATAAATTAAAATTTCCCTGGGATCCCTGGTTGGCGCAAGCAGTTGGCCGCCCCTGCCCCCTTTGGCCCAGGGCGAGATCCTGGAGACCCGGGATTCGAATCCCACGTCAGCCTCCCGGTCATGGAGCCTGCTTCTCCCTCGTGCATATGTCCATCCTGCCTAGCTCTCTCCTCGATCGGGTACTATCATAAATAAGAATAAAAATTAAAAAAAAAAAATAATAAAAAATAAATAAAATCCGTAAAAAAATAAAAT	.	FAIL_NOTPRECISE	IMPRECISE;SVMETHOD=Snifflesv1.0.12;CHR2=chr27;END=16829708;STD_quant_start=1.077632;STD_quant_stop=10.895397;Kurtosis_quant_start=-0.458353;Kurtosis_quant_stop=-1.786466;SVTYPE=INS;SUPTYPE=AL;SVLEN=63;STRANDS=+-;STRANDS2=30,33,30,33;RE=63;REF_strand=41,47;Strandbias_pval=1;AF=0.417219	GT:DR:DV	0/1:88:63
chr27	16858096	88648	N	ACCGGAGCCGCCCGACGCGCCCGCGACCCCGCGGCCTCCGTCCGCGTCCTCAGAACAAAAGCGGCGCCGCCTGCGCCGCCGCCGCCGCGGGCGCCTGGGATTGGGCGCCTGGGCTTGGGGCGGCGGACCCGCGGAGGCGAGCGAGGGGCCTCGGGCCCGCCGGGCCGCACACTTACAGACGGGCACAGAGCCCAGGCGCGGCCAGCGGGGAGGGGGACGCTCCGGCCTCCGGGCCCCTTGAGTTTAAGTCAGCTCGGGCCCGCTCCGGGGGCCGGGTCGAGCGGGAGGCCACGGCTCTCCCGCGGGCTGGCCCCGCCCCGGCCGTGGGCGGCGCCCGGACCCGGCCGGCGGCGCCCGGGTCCTTAGTGCCCCCGGGGTAAGCAAGGCGCGGCCGCGTGCCTTCCAGTCCGGGCGGCGAGATTTGGCAAAAGCCCCGCCTCCCTCGTGTTGATAGGCAATAAGGGGAAGGAGAGAACACTGAAGTGGAAGATCAGGGGGGTGTGGTGACCGGATTCGTGATAGACTCCTCACTTATGCGGCAATGAACCAGGGATGGTGGAAGCGAAGGGGGCTGGGGGATGGAGGGGACCGGGGGCGCGGACGGGGGGGTGCGGGGC	.	FAIL_NOTPRECISE	IMPRECISE;SVMETHOD=Snifflesv1.0.12;CHR2=chr27;END=16858095;STD_quant_start=4.000000;STD_quant_stop=16.659121;Kurtosis_quant_start=11.615428;Kurtosis_quant_stop=6.164839;SVTYPE=INS;SUPTYPE=AL,SR;SVLEN=1136;STRANDS=+-;STRANDS2=20,19,20,19;RE=39;REF_strand=11,6;Strandbias_pval=0.395483;AF=0.696429	GT:DR:DV	0/1:17:39
chr27	16861830	88649	AAATAACTCTGTTTTTTTTTTTTTTTTTTAAAATTTTATTTATTTACTTATGATAGTCAGAGAGAGAGAGAGAGGCAGAGACACAGGCCGAGGGAGAAGCAGGCTCCATGCATCGGGAGCCTGATATGGGATTCGATCCCGGGTCTCCAGGATCACGCCCTGGGCCAAAGGCAGGCGCCAAACCGCTGCGCCACCCAGGGATCCC	N	.	PASS	PRECISE;SVMETHOD=Snifflesv1.0.12;CHR2=chr27;END=16862037;STD_quant_start=1.341641;STD_quant_stop=0.959166;Kurtosis_quant_start=0.185903;Kurtosis_quant_stop=-0.482401;SVTYPE=DEL;SUPTYPE=AL;SVLEN=-207;STRANDS=+-;STRANDS2=29,22,29,22;RE=51;REF_strand=44,37;Strandbias_pval=0.857872;AF=0.386364	GT:DR:DV	0/1:81:51
chr27	16873284	88650	AAAATTTTTATTTTTTTATTTTTTTATTTTTTTATTTTTTTTAAATTTTTTTTATAGATA	N	.	PASS	PRECISE;SVMETHOD=Snifflesv1.0.12;CHR2=chr27;END=16873341;STD_quant_start=3.924283;STD_quant_stop=4.381780;Kurtosis_quant_start=-1.062873;Kurtosis_quant_stop=-1.213179;SVTYPE=DEL;SUPTYPE=AL;SVLEN=-57;STRANDS=+-;STRANDS2=5,6,5,6;RE=11;REF_strand=52,40;Strandbias_pval=0.534297;AF=0.106796	GT:DR:DV	0/0:92:11
chr27	16877587	88651	N	AAAAATATGATATATATTTTTAAACAAAAGAAAAATAAAAAAAGAAATAAAAAAAAAAATACAAAAAAAACAAAAAAAC	.	FAIL_NOTPRECISE	IMPRECISE;SVMETHOD=Snifflesv1.0.12;CHR2=chr27;END=16877586;STD_quant_start=14.223220;STD_quant_stop=15.514509;Kurtosis_quant_start=-0.672542;Kurtosis_quant_stop=-0.883986;SVTYPE=INS;SUPTYPE=AL;SVLEN=81;STRANDS=+-;STRANDS2=7,11,7,11;RE=18;REF_strand=48,45;Strandbias_pval=0.440968;AF=0.162162	GT:DR:DV	0/0:93:18
chr27	16877612	88652	N	GACGAGAAAGAGAAACGGAGAGGAAATTTTTACAAAGAAGAGAGGGCACAAAAAAGGTTGAAAAGGGAGGAAGGGGGGCAAGAAAAGAAAGAAGGATAAAGGGAGAAGACCGAAGAGGAAAAGAAAAGAAGACTAAGAGAAAGAGAACGCGAAAGAACGCTTTCAAAAAAATAAAACAACAAAAAA	.	FAIL_NOTPRECISE	IMPRECISE;SVMETHOD=Snifflesv1.0.12;CHR2=chr27;END=16877611;STD_quant_start=7.720104;STD_quant_stop=47.980204;Kurtosis_quant_start=1.913396;Kurtosis_quant_stop=1.064138;SVTYPE=INS;SUPTYPE=AL;SVLEN=186;STRANDS=+-;STRANDS2=4,11,4,11;RE=15;REF_strand=48,44;Strandbias_pval=0.0945696;AF=0.140187	GT:DR:DV	0/0:92:15
chr27	16880711	88653	N	TGATAGGACAAAGAAACTGGACCTTTAATAATTCAAACAGACTTTGGGCTGGAGATAATCAATAGTCGAAGTAATAAGGTTGCTATAGAGTTTCTCACCTCCTGAATTCCCCAAATCTTGTGATGTGGTACTTTCTCTCAGTTCCAGGTAAAGGGTGGGGGTGCCCTTCCCATGGGGAGATGTATTCCTGCCATTAGAGAGACAAAGGGTCAAGACATTCCGGCACTGGCTGCTTTCAAGTAATGTCAGAATATCCTGTATGCCATTGTGGCATATTGTGTGGGTGGCCTGCCAAAAGGTAACCCACTGCTTTTCTCGTAACTGGACCAATCCCTTGATGCTAGGACTTAGCAACCCACTCTTACCTCTAGACTCCAATACAACTACTAACAACTGGTTCCCAAGAACCTCATAAGACAGAGAGTTTGCTTCTCAAGGACACTATGCTTTATCATACACTTTCCCTTACTTAAGTAAGCATACATTTCTCTTTGTTCCCGTTTGATCCTCTCTTTGATGGAGCTAGAATCTAAACCTATGCAAAACTGCCATTAAATGTGGCTAATGACATAAGCAAAATTAAAACTCATAACGGAGGAGGATATCCACATTGCCCGTCTCTAAAAAATCAAACTTCAGATAATCACAGAAATTCTCCATAAAAACATATACTCCCCCTCCCCACCTGAAAGATTATGCTTGTCAGGGGTTTACAACCTCAACAAATTTCTTTTTTTTACCGTAATCATCTCCACACAACCTGAGCTCACATCATGACCCTGAGATCCGCGTTGGAGCTTCACTCACTGAGCCCAGCGCCAGGTTGCCCTTTGAACTTAGTTTAACACCTGACCTCTTATTTTACTTAACCAGGGGCCTTACTTCCAGCCCCCCCCTTCCAGTGAGATGAATGAAAGGTGAACAAGGAGAGAGGTAGAGGATGTGCGGAGCGAGGCAGCGGCGGCAGCAGGAGAAGATGGGGAAGGCGAGACCGGAGAAGACGAAGAATGAAAGTGACGGTAGAAAGAAAAAACGATATTGTTCTTGAATAAATCTTTGCTGTGACAATAGAATACAAAACAAAACCCAAACCCCAAAAAATTTTTTTTTTTTTATAAGAGATACAACCATGTTTTGATGGTCACATTATTATAAATCACAAGGATGAGTGAGGCCATGGCCAAGCTCACCTTATCTTCTTTTAATGATATTGTTGGTGAGATGGCGTGAGAGAGGAAGGAGGAAAGCAGAAGTGCGACACAGAATCCTATGCAGACTCCTGCTGAGTGGAGCTTGATCTCTATATGCACCTGAGATATGACGCAGGAGCTGAAACAAGCGTAGACTCCTTACATGAGCCACCAGCGGCTTGCCCCTTATATCCTTATGTTTGATCATGCTAGCACCATGCCTTGTTATTTCTAATTAATGGTATTGTATTGAAACTCTATGTTATTTCTCTCTTGATGTACTATGCTGGTTTTCTATGCCTACATCTTTCCATCATTCATCATTCTCTTGTCTATTACCATTACTTTCAACTTCTCAAGTTTGCATGAAACCTATACATAAAATTTTTAGATTCAATCTTTATTTAACTATTGAGGCATTCAAGTTATCTATCTTTTACTTTATGAAATTAGTTCCTACAATCTCCCTATCCTAGGTAGTTTATGCATCATTTACTTCCTATTTTCTTTTTTTGCCTCCTGTTGGAGTAATTTATATGTTTTACACTTGGAAGTTAGCTGTTCTATTTGGTTTGGGATGTAGTTTTTAGTTTTGTTTTTGTTCGTGGTCACCCTATATGTTGCAGTGTTTCCTTTAAATTACAAGTGCCCTGAGGTAATAAATACCTATCTCCTCAAAACGATGAACCTACACA	.	FAIL_NOTPRECISE	IMPRECISE;SVMETHOD=Snifflesv1.0.12;CHR2=chr27;END=16880710;STD_quant_start=0.000000;STD_quant_stop=17.045038;Kurtosis_quant_start=-0.512755;Kurtosis_quant_stop=-0.611889;SVTYPE=INS;SUPTYPE=AL,SR;SVLEN=1914;STRANDS=+-;STRANDS2=37,24,37,24;RE=61;REF_strand=26,26;Strandbias_pval=0.342162;AF=0.539823	GT:DR:DV	0/1:52:61
chr27	16884156	88654	N	CGTTTGTCTTCTTTTTTTCGTTTCTTTTCCCCCCCCCC	.	FAIL_NOTPRECISE	IMPRECISE;SVMETHOD=Snifflesv1.0.12;CHR2=chr27;END=16884197;STD_quant_start=23.417942;STD_quant_stop=44.584751;Kurtosis_quant_start=-0.822028;Kurtosis_quant_stop=-1.401956;SVTYPE=INS;SUPTYPE=AL;SVLEN=53;STRANDS=+-;STRANDS2=13,1,13,1;RE=14;REF_strand=47,39;Strandbias_pval=0.00710084;AF=0.14	GT:DR:DV	0/0:86:14
chr27	16884174	88655	N	GTCTGGTTCTCCCGCCCCTGCCTCCCCCCCTCCCCCCCCCTCCGTCCCCCCCCCCCCCCTTTCACCCTCCCCCCCCCCTCTCTCCCTTCCCCCCCCCCCCGCCCTTTGCCCCCCCCCATTTCCTCCCCGTCTCTTCCCCCTTCTCTTCCCTCTTCCTCTCCCGCCCCTCCTTACCCCTCACCTTTCCCATTCCCCCCCCCCCCTCCTACTCCTCCTCCCCCCCTTCCCCCCTCTCCCCCCCCTTCCGCTTTCCCATCCCCTCCCCCCTCCTGCCCCCCTCCTCCCTTCCCTCCGGCCCTTCTTTTTTGCG	.	FAIL_NOTPRECISE	IMPRECISE;SVMETHOD=Snifflesv1.0.12;CHR2=chr27;END=16884301;STD_quant_start=88.861128;STD_quant_stop=107.893466;Kurtosis_quant_start=1.256247;Kurtosis_quant_stop=-1.440782;SVTYPE=INS;SUPTYPE=AL;SVLEN=178;STRANDS=+-;STRANDS2=10,3,10,3;RE=13;REF_strand=47,41;Strandbias_pval=0.140444;AF=0.128713	GT:DR:DV	0/0:88:13
chr27	16920006	88656	N	TGATTTGTATAAGGAAAGAATGAACGAAAAAGATAAGAATTGAGATTGAAGTGTAAGAAAGAACGAAAGAAAATAAGAAAG	.	FAIL_NOTPRECISE	IMPRECISE;SVMETHOD=Snifflesv1.0.12;CHR2=chr27;END=16920005;STD_quant_start=13.416408;STD_quant_stop=33.452952;Kurtosis_quant_start=1.419557;Kurtosis_quant_stop=-1.738583;SVTYPE=INS;SUPTYPE=AL;SVLEN=107;STRANDS=+-;STRANDS2=3,18,3,18;RE=21;REF_strand=61,43;Strandbias_pval=0.000218748;AF=0.168	GT:DR:DV	0/0:104:21
chr27	16936063	88657	N	CCGAACCTGATTACATCAGGTCCGCAACACCCCCCACCCCCGCCACCCCCCGCACCCGC	.	FAIL_GAP	PRECISE;SVMETHOD=Snifflesv1.0.12;CHR2=chr27;END=16936066;STD_quant_start=0.000000;STD_quant_stop=3.654427;Kurtosis_quant_start=12.874373;Kurtosis_quant_stop=6.066344;SVTYPE=INS;SUPTYPE=AL;SVLEN=57;STRANDS=+-;STRANDS2=40,22,40,22;RE=62;REF_strand=45,26;Strandbias_pval=1;AF=0.466165	GT:DR:DV	0/1:71:62
chr27	16937841	88658	N	TATTCATGAATAAATAATAAAATAAAATAAAATAATAAACTGTAACAGGAGACAAAGAAGGGGGGTACGATATTGAAAATAAAGATGTCTATCTACAAGAAGTGCTAACATTATAAATATTGGGCACCCAACTTGGGAGCACCAAGTAATATAAAACAATTAAAAACAATTAAAGGAATGGCATTAATGATATAAAGCAATTTACAGTGGGAGACTTTAACACCCGCACACTACAGGAATGAAAAGAGAGCATTAAGCAGATAACAGAGGCAAGAAAACAATGCGTTGAATGACAAATATTTGGGCCAGATAGACATTAATAGGATAAATTCAGACATTTTATCCTAAGAGGAAGCAGAATAACACATTCTTGTCAAGTGTACATGAGACATTCGCCTCCAGAATAAAGAATCACATACTAGGTCACAAATAAGAGCCTGCCACAAATACAAGACGGAGATCATACCATGCATAATTTCTGACCACAATGCTATGAAACTTGGAATCAACCAAGGAAAAAAATTTGAAAAGAAAAACAAAGTACATTGGAGGTTAAAGAATGTGTAAAAATAAAGAGGATGCCTGGTGGCTCAAGTCAGGTTTAAGCAAGCTGCCTTCTGAGGGTTTTGATCTCTGGTTCTGGGACCAAGCCCGTTCATAGGGCTTCCTGCTCAGGCAAGGAGTCTGCTTCTCCCTCTCCCTCATGCTGACGGCACCCACATCAGTTCTGCTCAG	.	FAIL_NOTPRECISE	IMPRECISE;SVMETHOD=Snifflesv1.0.12;CHR2=chr27;END=16937840;STD_quant_start=0.707107;STD_quant_stop=10.663020;Kurtosis_quant_start=0.260587;Kurtosis_quant_stop=2.635590;SVTYPE=INS;SUPTYPE=AL,SR;SVLEN=1405;STRANDS=+-;STRANDS2=9,11,9,11;RE=20;REF_strand=0,0;Strandbias_pval=1;AF=1	GT:DR:DV	1/1:0:20
chr27	16939681	88659	NNNNNNNNNNNNNNNNNNNNNNNNNNNNNNNNNNNNNNNNNNNNNNNNNNNNNNNNNNNNNNNNNNNNNNNNNNNNNNNNNNNNNNNNNNNNNNNNNNNNNNNNNNNNNNNNNNNNNNNNNNNNNNNNNNNNNNNNNNNNNNNNNNNNNNNNNNNNNNNNNNNNNNNNNNNNNNNNNNNNNNNNNNNNNNNNNNNNNNNNNNNNNNNNNNNNNNNNNNNNNNNNNNNNNNNNNNNGACCT	N	.	FAIL_NOTPRECISE	IMPRECISE;SVMETHOD=Snifflesv1.0.12;CHR2=chr27;END=16940089;STD_quant_start=0.000000;STD_quant_stop=61.298764;Kurtosis_quant_start=-1.454046;Kurtosis_quant_stop=-2.178522;SVTYPE=DEL;SUPTYPE=AL;SVLEN=-408;STRANDS=+-;STRANDS2=14,12,14,12;RE=26;REF_strand=33,25;Strandbias_pval=0.816192;AF=0.309524	GT:DR:DV	0/1:58:26
chr27	16973500	88660	AAAGAAAGAAAAAGAAAGAAAGAAAGAAAGAAATAAGAAAGAAAGAAAGAAAGAAAGAAAGAAGAAAGAAAGAAAGAAATAAGAAAGAAAGAAAGA	N	.	PASS	PRECISE;SVMETHOD=Snifflesv1.0.12;CHR2=chr27;END=16973591;STD_quant_start=3.674235;STD_quant_stop=4.903230;Kurtosis_quant_start=1.264302;Kurtosis_quant_stop=0.080546;SVTYPE=DEL;SUPTYPE=AL;SVLEN=-91;STRANDS=+-;STRANDS2=28,20,28,20;RE=48;REF_strand=39,35;Strandbias_pval=0.580195;AF=0.393443	GT:DR:DV	0/1:74:48
chr27	16982018	88661	CAACTGATAAATGGATAGGGGATCCCTGGGTGGCGCAGTGGTTTAGTGCCTGCCTTTGGCCCAGGGCGCGATCCTGGAGACCCGGGATCGAATCCCACATCGGGCTCCCGGTGCATGGAGCCTGCTTCTCCCTCTGCCTCTCTCTCTCTATCTCTGTGTGACTATCATAAATAAAAATTAAAAAAAAAAAAAAGTTTAATAAAAAAAAAAAAAAAA	N	.	PASS	PRECISE;SVMETHOD=Snifflesv1.0.12;CHR2=chr27;END=16982233;STD_quant_start=2.651841;STD_quant_stop=2.264737;Kurtosis_quant_start=-1.716976;Kurtosis_quant_stop=-1.692096;SVTYPE=DEL;SUPTYPE=AL;SVLEN=-215;STRANDS=+-;STRANDS2=32,30,32,30;RE=62;REF_strand=36,35;Strandbias_pval=1;AF=0.466165	GT:DR:DV	0/1:71:62
chr27	17001954	88662	AAATAAAATCTTTGATCCCTGGGTGGCGCAGCGGTTTGGCGCCTGCCTTTGGCCCAGGGCGCGATCCTGGAGACCCGGGATCGAATCCCACATCGGGCTCCCGGTGCATGGAGCCTGCTTCTCCCTCTGCCTGTGTCTCTGCCTCTCTCTCTCTCTGTGACTATCATGAATAAATAAATAAAAAATCTTTAAAAAAAAATAAAATAAAATAAAAAAAATAAATAAA	N	.	PASS	PRECISE;SVMETHOD=Snifflesv1.0.12;CHR2=chr27;END=17002179;STD_quant_start=4.289522;STD_quant_stop=3.924283;Kurtosis_quant_start=6.522239;Kurtosis_quant_stop=-1.465278;SVTYPE=DEL;SUPTYPE=AL;SVLEN=-225;STRANDS=+-;STRANDS2=7,8,7,8;RE=15;REF_strand=39,40;Strandbias_pval=1;AF=0.159574	GT:DR:DV	0/0:79:15
chr27	17012223	88663	CTTTCTTTCTTTCTTTCTTTCTTTCTTCTTTCTTTC	N	.	PASS	PRECISE;SVMETHOD=Snifflesv1.0.12;CHR2=chr27;END=17012260;STD_quant_start=2.181742;STD_quant_stop=1.833030;Kurtosis_quant_start=-1.160877;Kurtosis_quant_stop=-1.065068;SVTYPE=DEL;SUPTYPE=AL;SVLEN=-37;STRANDS=+-;STRANDS2=21,29,21,29;RE=50;REF_strand=46,41;Strandbias_pval=0.286895;AF=0.364964	GT:DR:DV	0/1:87:50
chr27	17022501	88664	N	AGGCCTCTAGGATCACCATTCCCTTGGACGACGGCAGGTGTGGGAATCCATCCCATTTTCCTGTCG	.	FAIL_NOTPRECISE	IMPRECISE;SVMETHOD=Snifflesv1.0.12;CHR2=chr27;END=17022532;STD_quant_start=10.881464;STD_quant_stop=11.448253;Kurtosis_quant_start=1.893484;Kurtosis_quant_stop=3.072858;SVTYPE=INS;SUPTYPE=AL;SVLEN=49;STRANDS=+-;STRANDS2=32,32,32,32;RE=64;REF_strand=41,42;Strandbias_pval=1;AF=0.435374	GT:DR:DV	0/1:83:64
chr27	17024120	88665	N	ATAAGGATATTTATTTTTTTCGAAAAAGAAAAAAAAAAAAAA	.	PASS	PRECISE;SVMETHOD=Snifflesv1.0.12;CHR2=chr27;END=17024133;STD_quant_start=6.287962;STD_quant_stop=3.252218;Kurtosis_quant_start=16.033685;Kurtosis_quant_stop=12.689808;SVTYPE=INS;SUPTYPE=AL;SVLEN=33;STRANDS=+-;STRANDS2=29,23,29,23;RE=52;REF_strand=37,35;Strandbias_pval=0.716097;AF=0.419355	GT:DR:DV	0/1:72:52
chr27	17046538	88666	AATAAATAAATAAATAAATAAATAAATAAATAAATAA	N	.	PASS	PRECISE;SVMETHOD=Snifflesv1.0.12;CHR2=chr27;END=17046581;STD_quant_start=3.925782;STD_quant_stop=3.115427;Kurtosis_quant_start=-1.650035;Kurtosis_quant_stop=-1.833576;SVTYPE=DEL;SUPTYPE=AL;SVLEN=-43;STRANDS=+-;STRANDS2=19,15,19,15;RE=34;REF_strand=42,39;Strandbias_pval=0.838031;AF=0.295652	GT:DR:DV	0/0:81:34
chr27	17048150	88667	N	ATAATAATACTATATATAATCATATACACAC	.	PASS	PRECISE;SVMETHOD=Snifflesv1.0.12;CHR2=chr27;END=17048150;STD_quant_start=0.000000;STD_quant_stop=1.000000;Kurtosis_quant_start=2.384300;Kurtosis_quant_stop=0.722087;SVTYPE=INS;SUPTYPE=AL;SVLEN=32;STRANDS=+-;STRANDS2=14,8,14,8;RE=22;REF_strand=41,41;Strandbias_pval=0.337413;AF=0.211538	GT:DR:DV	0/0:82:22
chr27	17051775	88668	AGGGATCCCTGGGTGGCGCAGCGGTTTGGCGCCTGCCTTTGGCCCAGGGCGCGATCCTGGAGACCCGGGATCGAATCCCACATTGGGCTCCCGGTGCATGGAGCCTGCTTCTCCCTCTGCCTGTGTCTCTGTGCCTCTCTCTCTCTCTGTGACTATCATAAATAAATAAAAATTAAAAAAAA	N	.	PASS	PRECISE;SVMETHOD=Snifflesv1.0.12;CHR2=chr27;END=17051958;STD_quant_start=0.471405;STD_quant_stop=0.577350;Kurtosis_quant_start=17.320009;Kurtosis_quant_stop=5.727202;SVTYPE=DEL;SUPTYPE=AL;SVLEN=-183;STRANDS=+-;STRANDS2=27,27,27,27;RE=54;REF_strand=47,45;Strandbias_pval=1;AF=0.369863	GT:DR:DV	0/1:92:54
chr27	17076518	88669	TTTCTTTTTTTTTTTTTTTTTTTTTTTTTTTTTTTTATTTATTTATTTAGGATAGTCACAGAGAGAGAGAGAGAGAGAGGCAGAGACACAGGCAGAGGGAGAAGCAGGCTCCATGCACCGGGAGCCTGACGTGGGATTCGATCCCGGGTCTCCAGGATCGCGCCCTGGGCCAAAGGCAGGCGCCAAACCGCTGCGCCACCCAGGGATCCCTC	N	.	PASS	PRECISE;SVMETHOD=Snifflesv1.0.12;CHR2=chr27;END=17076727;STD_quant_start=1.799471;STD_quant_stop=1.133893;Kurtosis_quant_start=6.682656;Kurtosis_quant_stop=-1.926603;SVTYPE=DEL;SUPTYPE=AL;SVLEN=-209;STRANDS=+-;STRANDS2=19,23,19,23;RE=42;REF_strand=35,36;Strandbias_pval=0.701077;AF=0.371681	GT:DR:DV	0/1:71:42
chr27	17106752	88670	N	<DEL/INV>	.	PASS	PRECISE;SVMETHOD=Snifflesv1.0.12;CHR2=chr27;END=17106816;STD_quant_start=0.000000;STD_quant_stop=0.000000;Kurtosis_quant_start=-1.330357;Kurtosis_quant_stop=-0.001493;SVTYPE=DEL/INV;SUPTYPE=NR;SVLEN=-64;STRANDS=+-;STRANDS2=30,39,30,39;RE=69;REF_strand=38,42;Strandbias_pval=0.741656;AF=0.463087	GT:DR:DV	0/1:80:69
chr27	17116016	88671	N	CAAACCATTCTCTGCCCCTCACTCCACAACACTACCCACACACCCCACACACCACTCCACAACTTAAATACCACCTTGCCCATCCTCTAAGTGGATAAGTTTCAAATAACCCAGGTAATATTCTAAACCCACTTTCTTACCACCCTCACTTGTAACTCTAGGGCCCAATCCACCCATCGGGCTATAGCCTGATATTACAAGCAGCATCCTCATACCTAAATTAAAAAAATCTCCAGTTCCATCCTTTGCTCCTGGGAGGTCTGTTCTCACAACCAGAGACAGGAGAAAGGGGGGCCAAGAAATTCCATCCTTTGAAAAGGAAACAAATGGGAAGTTTCAGGGTCATGTCCCCACGCCCCACGAATAAACCCTTCCAGGTTAGACTTCCAACCCCACCACCATGCCTTCCAATCCACATGGCTGGCGTCCTTCCTTGGCTTTCCATTCCTGCTTACTTTTTCTCTTTCATACTAATACCTTTTCCAAAATGACTGGGGGGGTACTCCCATCCAATGTTGCTGCCTCTTTGCTGGTTTTTCCAAAAAACAAAAAAACACTAT	.	FAIL_NOTPRECISE	IMPRECISE;SVMETHOD=Snifflesv1.0.12;CHR2=chr27;END=17116037;STD_quant_start=256.418408;STD_quant_stop=179.471168;Kurtosis_quant_start=5.005677;Kurtosis_quant_stop=5.337807;SVTYPE=INS;SUPTYPE=AL;SVLEN=445;STRANDS=+-;STRANDS2=4,6,4,6;RE=10;REF_strand=35,47;Strandbias_pval=1;AF=0.108696	GT:DR:DV	0/0:82:10
chr27	17131277	88672	CATATACCATGTAGGGATCCCTGGATGGCGCAGCGGTTTGGCGCCTGCCTTTGGCCCAGGGCGCGATCCTGGAGACCCGGTGCATGGAGCCTGCTTCTCCTTCTGCCTATGTCTCTGCCTCTCTCTCTCTCTCTCTCTCTCTGTGTGACTATCATAAATAAATAAAAATTAAAAAAAAAAAAC	N	.	PASS	PRECISE;SVMETHOD=Snifflesv1.0.12;CHR2=chr27;END=17131462;STD_quant_start=2.213594;STD_quant_stop=2.915476;Kurtosis_quant_start=-1.297034;Kurtosis_quant_stop=-1.574219;SVTYPE=DEL;SUPTYPE=AL;SVLEN=-185;STRANDS=+-;STRANDS2=7,9,7,9;RE=16;REF_strand=38,45;Strandbias_pval=1;AF=0.161616	GT:DR:DV	0/0:83:16
chr27	17138362	88673	N	GAAGTCGACTGGGGGCATTCCCTGGAGTGGCCGCAGCGGTTTGGCGCCTGCCTTTGGCCCAGGGCGCTATCCTGGAGACTCCGGGATTCAAATCCCCGTCTCGGCTCCCGGTGCATGGAGGCCTGCCTCCTCCCTCTGCCCTGTGTCTCCTGCCCTCTCTCCTCTGTGTTGCTGTGTACTATCATAAATAAATAAAATTTAAAAAAAAAAAAAAAAAAAAA	.	PASS	PRECISE;SVMETHOD=Snifflesv1.0.12;CHR2=chr27;END=17138368;STD_quant_start=2.280351;STD_quant_stop=5.071489;Kurtosis_quant_start=6.491436;Kurtosis_quant_stop=10.749524;SVTYPE=INS;SUPTYPE=AL,SR;SVLEN=212;STRANDS=+-;STRANDS2=26,24,26,24;RE=50;REF_strand=43,48;Strandbias_pval=0.602433;AF=0.35461	GT:DR:DV	0/1:91:50
chr27	17147048	88674	N	GCTTTTTTTTTTTTTTTAATATTTTTAATTTTTTTGTTTCATTTTTACTTATTTATGCTAGTACAGAGAGGAGAGCGATGCAGAGACACAGGCGCAGAGGGAGAGCAGCCGGCTCCATGCACCGGTGGAGCCCGACGTGGGCTTCGATCCCGGCGTCTCCAGGATCGCGCCCTGGGCCAAAGGCAGGCGCCCCAAACCGCTGCCGACCCCAGGATCCCCC	.	PASS	PRECISE;SVMETHOD=Snifflesv1.0.12;CHR2=chr27;END=17147059;STD_quant_start=5.291503;STD_quant_stop=4.433077;Kurtosis_quant_start=8.331321;Kurtosis_quant_stop=12.583900;SVTYPE=INS;SUPTYPE=AL;SVLEN=213;STRANDS=+-;STRANDS2=22,25,22,25;RE=47;REF_strand=46,45;Strandbias_pval=0.721613;AF=0.34058	GT:DR:DV	0/1:91:47
chr27	17154746	88675	N	AAAGGTTTGCAAGCTGGATTCCATGGGTGGCTCAGGGGTTTTAGTTGCCTGCTTTGGCCCAGGGTTGTGATCCTGGAGGGTAAGTCCTGGGATCAAGTTCCCACATGGGGCGTCCCTGCAGTGGAGACCTGAGGTTCGCCCTATGCCTGTGGCCTCTGCCTTCTTGCTCTTTCCCCTTATATAAGGTCTCTCATTGATTAAATAAAAATCTTAAAAAAAAAAAAAAAAAAAAAAAAAAAAAAA	.	PASS	PRECISE;SVMETHOD=Snifflesv1.0.12;CHR2=chr27;END=17154745;STD_quant_start=1.712698;STD_quant_stop=5.738757;Kurtosis_quant_start=-0.342196;Kurtosis_quant_stop=-0.027328;SVTYPE=INS;SUPTYPE=AL;SVLEN=203;STRANDS=+-;STRANDS2=15,16,15,16;RE=31;REF_strand=47,58;Strandbias_pval=0.837835;AF=0.227941	GT:DR:DV	0/0:105:31
chr27	17157629	88676	N	ACAGGGATCCCTGGGTGGCGCAGCTCGGTGGCGCCGTTGCCTGTTTTGGACCCAGGCGGCAATCCTGGAGACCGGATCGAATCCCAGTCGGGCTTCTGGTGCATGGAGCCTGCTTCTCACGCTGCAGGGTGTCCCTCTGCATCTCTCTCTCTATCACGGTGTGCCCTATCATAATAGAATAAAAAAATTAGAAAAATAAAAAT	.	PASS	PRECISE;SVMETHOD=Snifflesv1.0.12;CHR2=chr27;END=17157628;STD_quant_start=0.612372;STD_quant_stop=6.475917;Kurtosis_quant_start=7.951202;Kurtosis_quant_stop=6.147265;SVTYPE=INS;SUPTYPE=AL;SVLEN=228;STRANDS=+-;STRANDS2=29,36,29,36;RE=65;REF_strand=40,47;Strandbias_pval=1;AF=0.427632	GT:DR:DV	0/1:87:65
chr27	17159526	88677	N	ATTTCTTTTATTTTATTTTTTTTTATTTTATTTATTTATTTTATTTTCATTTTCATTTATCATTTAATTTATTTCATTCATTTCCTTTCTTTTATTTTATTTTATTTA	.	FAIL_NOTPRECISE	IMPRECISE;SVMETHOD=Snifflesv1.0.12;CHR2=chr27;END=17159527;STD_quant_start=9.332738;STD_quant_stop=13.175735;Kurtosis_quant_start=4.264382;Kurtosis_quant_stop=3.021175;SVTYPE=INS;SUPTYPE=AL;SVLEN=113;STRANDS=+-;STRANDS2=10,9,10,9;RE=19;REF_strand=40,40;Strandbias_pval=1;AF=0.191919	GT:DR:DV	0/0:80:19
chr27	17165811	88678	N	CATAGTAAAAAAAATAAAAATAAAAATAAAAGAGGCTGATGGTCCAGGCGGGTGTGGGAATGGTCGCAGACCGGCTGTGGAAGCTTCCCCAAAGCTGCAGTTGATGTATTAATTTATTCATTGTTATTTTTAAGGCCAGGTAGCGTCTCCCACGGGCCGCGCTAACGTCCTCGCCCCCGCGGAGGCCCAGCAGCGTGGTGCGCGGCCGCCCCCTGCGCCGCGGCCCCGGCGGGCGCGCTCCATCCCGCCCGCGCCGCGCGCCCCCCGCGGGCCCGCCGGAGGGGCCGTGCGCGCGCACGATGGAAGGGCGCGCTCCCGCACGGCCCGCGCGCGCTACCCACCGCACCCCTCCCGCCCCCTCCGCAACCCCTCCGCCCCGCGCGGGCCGGTGCTCGCGCCCCCGCCCGCGCCCGCGCTACCCACAGCCCGAGCGCCGCTCAGCTGACCGGCGGGCGCCAGACGCAGCGGGACTTCATTGCGCGAGCGCAGCTGCGGCGGCGCGAAAGCCTCTCACAGCCGACACGCCCCTGCGCGCCCCTGCCCCCAGCCGGAGCGGGACCGACTGGGCGCGAGCTGCGGCGCTTATTCCGGCGCCGGCGGGGAGCGGGGAACGAGGGAGCGGGGAGCGAGGCTGCGGTGACGAGCGGACGTCTGCGCGGCCATGGGCGCGCCGGTGTCCGCCTGGACCGGCGCGCGGAGACCAGCAGCACCAGGGCGCGAGCCCTACGAGAGGCCGGCGGCGCGGCGCGGCGGCGGCGGGCCGGAGCAGCGCCGGATGAAGGGCGGGAAGCGGCGGCGGGCGCCCGGCCCGGGCTCGGGCTCCTCCCCGGCCGCCTGCCCGCTTCGACGCACTACTTCTGCTGTGCGGGATCGACGGCCGACAAGCGGGCTGGAGCCCCCGACGAGCTGGCGGGGTAAGGCCGGAGACGGCGGGCGCGGGGGGGTCCCCTCAGGGAACGCGGCGGGGACGCGCGGGAGGCGGGTTCCAGAACAAGTCGGCTCCCGGCGGCGCCCGCTCTCAATCTACGACCGGGCGCCCGGGCGGCGATTTAATGACATTGTTAGTTAGGCGCGCGGGCGAGGGGGCGCTGCCGAGCCGGCGGGCGTCGCGCCGCTAGAGGGAGCCCGCACTGAGGCTTCCGCCTGGCCGGCGCGGGGGGTATTAAATAACAGGGGGCGGGGGCGGCCTCAGGGCAAAGGGACCTCCGGGGGCACGCCGCGGGGCCGCAGCTGCTCGCGGAGCGGCCGGTGAGGGGAGGAACCGGCGGCGCCGCCGCCCTCCCTGGCGCCCTCGCCGCGAGCCGCGGTGCAGCCCCCCGCGCCCCCCCCGCCCCCCCCCGCCCCAAGCCTCTCCGCCCGGCCGCGAAGTTTTCGGCCCCGGCACGTACGCGGCGCTTCGCCTCCG	.	FAIL_NOTPRECISE	IMPRECISE;SVMETHOD=Snifflesv1.0.12;CHR2=chr27;END=17165813;STD_quant_start=3.258126;STD_quant_stop=26.590918;Kurtosis_quant_start=2.509407;Kurtosis_quant_stop=-0.846220;SVTYPE=INS;SUPTYPE=AL,SR;SVLEN=2645;STRANDS=+-;STRANDS2=12,14,12,14;RE=26;REF_strand=4,6;Strandbias_pval=1;AF=0.722222	GT:DR:DV	0/1:10:26
chr27	17203455	88679	TAAATTTATAAATAAATAAATAAATAAATAAATAAATAAATAAATAAATAAATAAATAAATAAATAAA	N	.	PASS	PRECISE;SVMETHOD=Snifflesv1.0.12;CHR2=chr27;END=17203523;STD_quant_start=0.301511;STD_quant_stop=1.015038;Kurtosis_quant_start=6.369720;Kurtosis_quant_stop=2.218745;SVTYPE=DEL;SUPTYPE=AL;SVLEN=-68;STRANDS=+-;STRANDS2=37,29,37,29;RE=66;REF_strand=57,43;Strandbias_pval=1;AF=0.39759	GT:DR:DV	0/1:100:66
chr27	17209949	88680	CCATCCTAGGATTTTATTTTATTTTATTTTATTTTATTTTTTTTATTTATTTATGATAGTCACAGAGAGAGAGAGAGGCAGAGACACAGGCAGAGGGAGAAGCAGGCTCCATGCACCGGGAGCCTGATGTGGGATTCGATCCCGGGTCTCCAGGATCGCGCCCTGGGCCAAAGGCAGGCGCCAAACCACTGCGCCACCCAGGGATCCCA	N	.	PASS	PRECISE;SVMETHOD=Snifflesv1.0.12;CHR2=chr27;END=17210158;STD_quant_start=4.537906;STD_quant_stop=4.158882;Kurtosis_quant_start=1.899795;Kurtosis_quant_stop=-1.717604;SVTYPE=DEL;SUPTYPE=AL;SVLEN=-209;STRANDS=+-;STRANDS2=28,26,28,26;RE=54;REF_strand=43,47;Strandbias_pval=0.731031;AF=0.375	GT:DR:DV	0/1:90:54
chr27	17277119	88681	N	CAAAGTTTTACCAAACTAAATTAAAAAAAAAAAAAAAAAAAAGAAAAAAA	.	PASS	PRECISE;SVMETHOD=Snifflesv1.0.12;CHR2=chr27;END=17277125;STD_quant_start=2.486326;STD_quant_stop=3.896385;Kurtosis_quant_start=16.924585;Kurtosis_quant_stop=3.385060;SVTYPE=INS;SUPTYPE=AL;SVLEN=40;STRANDS=+-;STRANDS2=24,20,24,20;RE=44;REF_strand=34,38;Strandbias_pval=0.566183;AF=0.37931	GT:DR:DV	0/1:72:44
chr27	17278606	88682	N	AAAAAAAAAAAAAAAAAAAAAAAAAAAAAAGAA	.	PASS	PRECISE;SVMETHOD=Snifflesv1.0.12;CHR2=chr27;END=17278607;STD_quant_start=0.000000;STD_quant_stop=1.147079;Kurtosis_quant_start=0.099536;Kurtosis_quant_stop=4.837511;SVTYPE=INS;SUPTYPE=AL;SVLEN=32;STRANDS=+-;STRANDS2=17,22,17,22;RE=39;REF_strand=35,40;Strandbias_pval=0.843678;AF=0.342105	GT:DR:DV	0/1:75:39
chr27	17292717	88683	N	TGCACGTTTCTTATTTTTTTTTTATTTTTTTTTTTTTTTTTTTACTTTTTTTTT	.	PASS	PRECISE;SVMETHOD=Snifflesv1.0.12;CHR2=chr27;END=17292728;STD_quant_start=2.179449;STD_quant_stop=3.879433;Kurtosis_quant_start=0.138200;Kurtosis_quant_stop=1.074503;SVTYPE=INS;SUPTYPE=AL;SVLEN=43;STRANDS=+-;STRANDS2=21,20,21,20;RE=41;REF_strand=32,35;Strandbias_pval=0.843121;AF=0.37963	GT:DR:DV	0/1:67:41
chr27	17334490	88684	TTTACTTTATTTTTTTTTTTTTTTTTTTTTTTTTTTTTTTTTTTTTTTTTTAGA	N	.	PASS	PRECISE;SVMETHOD=Snifflesv1.0.12;CHR2=chr27;END=17334550;STD_quant_start=3.028322;STD_quant_stop=2.208631;Kurtosis_quant_start=-1.929956;Kurtosis_quant_stop=-1.895131;SVTYPE=DEL;SUPTYPE=AL;SVLEN=-60;STRANDS=+-;STRANDS2=43,40,43,40;RE=83;REF_strand=43,43;Strandbias_pval=0.878075;AF=0.491124	GT:DR:DV	0/1:86:83
chr27	17349531	88685	N	TCCCTGGGTGCCGCGTGGTTTAGCGCCTGCCTTTGGCCCAGGGCGCGTCCTGGAGACCCCGGGATCGAATCCCCCGTCAGGCTCCCGGGCCATGGAGCCTGCTTCTCCCTCTTGCCTCGTGTCTCTGCCTTCTCTCTCTCTTCTCTCTGTGACGATCAAAATAAATACAAATTAAAAAAAAAAAAATTTTAAACAGGGGGGGGAGGG	.	PASS	PRECISE;SVMETHOD=Snifflesv1.0.12;CHR2=chr27;END=17349530;STD_quant_start=5.524491;STD_quant_stop=5.803447;Kurtosis_quant_start=-1.556518;Kurtosis_quant_stop=3.788279;SVTYPE=INS;SUPTYPE=AL;SVLEN=206;STRANDS=+-;STRANDS2=24,27,24,27;RE=51;REF_strand=41,42;Strandbias_pval=0.859448;AF=0.380597	GT:DR:DV	0/1:83:51
chr27	17369597	88686	AAAGCCAAAGATGGGGATCCCTGGGTGGCGCAGCGGTTTGGCGCCTGCCTTCGGCCTAGGGCGCGATCCTGGAGACCCGGGATCGAATCCCACATCGGGCTCCCAGTGCATGGAGCCTGCTTCTCCCTCTGTCTGTGTCTCTGCCTCTCTCTCTCTCTGTGACTATCATAAATAAATAAAAAATAAAAAAAAAAAGTAAAAGCAATCTACTTTCCTTTAAAAAAAAAAAAAA	N	.	PASS	PRECISE;SVMETHOD=Snifflesv1.0.12;CHR2=chr27;END=17369828;STD_quant_start=3.055050;STD_quant_stop=3.061862;Kurtosis_quant_start=-1.796503;Kurtosis_quant_stop=-1.829220;SVTYPE=DEL;SUPTYPE=AL;SVLEN=-231;STRANDS=+-;STRANDS2=20,28,20,28;RE=48;REF_strand=35,44;Strandbias_pval=0.854129;AF=0.377953	GT:DR:DV	0/1:79:48
chr27	17379663	88687	N	CCCCGCCGGCCGCTGCCCGCTTTTGTCCCAGAACCGGCCCCCCCCACGGACCCGCACGGACCTGGGAGGCCG	.	PASS	PRECISE;SVMETHOD=Snifflesv1.0.12;CHR2=chr27;END=17379662;STD_quant_start=2.449490;STD_quant_stop=3.361547;Kurtosis_quant_start=5.119526;Kurtosis_quant_stop=5.756421;SVTYPE=INS;SUPTYPE=AL;SVLEN=75;STRANDS=+-;STRANDS2=9,5,9,5;RE=14;REF_strand=48,27;Strandbias_pval=1;AF=0.157303	GT:DR:DV	0/0:75:14
chr27	17410695	88688	TTAGATTTAGATCTTGTCATATAGAGTTACAAGGCTGCACATGAATGACTCAAGTAAGTTGAAATAAAGCAGAAACTGATGTGTGGCTTACAATGCACTGACAACATGTTAGAAGGATTGAGAGGAGGAAAATAGTACTTTCTGTTTGAGAAGTCAGGGCAAAGTCCATAGAGGAGTACAGGAGCATGAATCTGGAATTCGAACTCAAGAGACCTGGTTTCCTTGCACCTCCACCACTTATTATGACATGGAACACTGATTAAGCCTCATAATTGTTAAGGCCCATTTTTTCATACATAAATGAGAAGGACTCCCATCTATGCCACAGGATTATCATCAAGATCTTAAACAATGAAGAGATATAAAACATGCACATAGAGTACTGTTTTGGAAATTTCTTTTTATCCACAGAAAAGAGTGTTAATATCTTTCTATGTCAGTATGCGTAAGGCAATTTCATTCTTTGTAATAGCAGCGTGGTTTTCATTTTATGAATGTTCCATCATTTATTTAACTAGTTCCCTATTGATGGGCATTTGTATTATTTCCATCACAAATAATGCTGGAATGAGTATTCTTTTTTTTTTTT	N	.	PASS	PRECISE;SVMETHOD=Snifflesv1.0.12;CHR2=chr27;END=17411284;STD_quant_start=0.632456;STD_quant_stop=0.547723;Kurtosis_quant_start=6.960852;Kurtosis_quant_stop=6.954339;SVTYPE=DEL;SUPTYPE=AL,SR;SVLEN=-589;STRANDS=+-;STRANDS2=11,8,11,8;RE=19;REF_strand=35,45;Strandbias_pval=0.312329;AF=0.191919	GT:DR:DV	0/0:80:19
chr27	17422074	88689	N	ACCCCCGGACGCGCCCCAGGCTGCGCGGTGGGCCCCCCCGACCCCCGGCGTTTTGCGGAGCCTCAGTCTGCTCGCAATTTAGTCACCTTTGGGTAGACG	.	FAIL_GAP	PRECISE;SVMETHOD=Snifflesv1.0.12;CHR2=chr27;END=17422091;STD_quant_start=0.000000;STD_quant_stop=4.898979;Kurtosis_quant_start=11.657254;Kurtosis_quant_stop=1.159772;SVTYPE=INS;SUPTYPE=AL;SVLEN=79;STRANDS=+-;STRANDS2=18,18,18,18;RE=36;REF_strand=31,31;Strandbias_pval=1;AF=0.367347	GT:DR:DV	0/1:62:36
chr27	17422733	88690	N	<DEL>	.	PASS	PRECISE;SVMETHOD=Snifflesv1.0.12;CHR2=chr27;END=17424336;STD_quant_start=0.774597;STD_quant_stop=0.447214;Kurtosis_quant_start=5.695152;Kurtosis_quant_stop=-0.351717;SVTYPE=DEL;SUPTYPE=SR;SVLEN=-1603;STRANDS=+-;STRANDS2=11,9,11,9;RE=20;REF_strand=2,1;Strandbias_pval=1;AF=0.869565	GT:DR:DV	1/1:3:20
chr27	17430326	88691	N	AAAAACCCTTTGGTTGGCTCGCTTCGGGCAGCACGAATATTTAATAAAA	.	PASS	PRECISE;SVMETHOD=Snifflesv1.0.12;CHR2=chr27;END=17430328;STD_quant_start=2.274294;STD_quant_stop=3.537971;Kurtosis_quant_start=-1.594803;Kurtosis_quant_stop=-1.794280;SVTYPE=INS;SUPTYPE=AL;SVLEN=48;STRANDS=+-;STRANDS2=23,35,23,35;RE=58;REF_strand=42,61;Strandbias_pval=1;AF=0.360248	GT:DR:DV	0/1:103:58
chr27	17430609	88692	TCATACTGTTTCCTTATAATTTTTTTTTTTTTTTAATTTTTATTTATTTATGATAGTCACAGAGAGAGAGAGAGAGAGAGGCAGAGACACAGGCAGAGGGAGAAGCAGGCTCCATGCACCGGGAGCCTGATGTGGGATTTGATCCTGGGTCTCCAGGATCGCGCCCTGGGCCAAAGGCAGGCGCCAAACCGCTGCGCCACCCAGGGATCCC	N	.	PASS	PRECISE;SVMETHOD=Snifflesv1.0.12;CHR2=chr27;END=17430819;STD_quant_start=1.673320;STD_quant_stop=1.329160;Kurtosis_quant_start=4.213321;Kurtosis_quant_stop=14.335211;SVTYPE=DEL;SUPTYPE=AL;SVLEN=-210;STRANDS=+-;STRANDS2=24,37,24,37;RE=61;REF_strand=42,64;Strandbias_pval=1;AF=0.365269	GT:DR:DV	0/1:106:61
chr27	17448767	88693	N	CCCAAGTGGCTAAATTTTATTTTGTTATTTTTTTTTTTTAAAGATTTTTTATTTATTTTATTCATGGGAATAGTCACCAGAGAGAGGAGAGAAGAGAGAGAGAAGAGGCGAGAGAACAAAGGCAGAGGGAAAGCATGCTCCATGCACCGGGAGCCCGACGTGGGGATCCGATCCCGGGTCTCCATGAGGCAGCGCGCCTGGCCAAAGGCAAGGCACGCAAACCGCTGGCGGGCCACCCAGGGATGCC	.	FAIL_NOTPRECISE	IMPRECISE;SVMETHOD=Snifflesv1.0.12;CHR2=chr27;END=17448766;STD_quant_start=7.652791;STD_quant_stop=12.540370;Kurtosis_quant_start=-0.107281;Kurtosis_quant_stop=-0.468272;SVTYPE=INS;SUPTYPE=AL;SVLEN=233;STRANDS=+-;STRANDS2=17,30,17,30;RE=47;REF_strand=34,51;Strandbias_pval=0.711804;AF=0.356061	GT:DR:DV	0/1:85:47
chr27	17463513	88694	N	CTCGCTCCTTGTTACTTTTTTTTTTTTTTTTTTAATTTTTTATTTATTTATGAATAGTACAGAGAGAGAAGAGGGCAGAGACAGCAGGCAGAGGGAGAAAGGGCAGGCTATGCACAGGCACCGGGAGCCCGATGTGGGATTCGATCCCGGGTCTCCGGATCGCGCCCTGGGCCAAAGGTCAGGCGCCAACCGCTGCGCCACGCCAGGGATCCC	.	PASS	PRECISE;SVMETHOD=Snifflesv1.0.12;CHR2=chr27;END=17463529;STD_quant_start=2.765332;STD_quant_stop=3.662208;Kurtosis_quant_start=-1.990953;Kurtosis_quant_stop=7.530423;SVTYPE=INS;SUPTYPE=AL;SVLEN=204;STRANDS=+-;STRANDS2=19,16,19,16;RE=35;REF_strand=38,37;Strandbias_pval=0.838168;AF=0.318182	GT:DR:DV	0/1:75:35
chr27	17500114	88695	TGTATTCACTTTTTAAATTTTTTTTTTTTTTTTTTTTTTTATGATAGTCACAGAGAGAGAGAGAGAGGCAGAGACATAGGCAGAGGGAGAAGCAGGCTCCATGCACCGGGAGCCCGATGTGGGATTCGATCCCGGGTCTCCAGGATCGCGCCCTGGGCCAAAGGCAGGCGCCAAACCGCTGCGCCACCCAGGGATCCCCCTAT	N	.	PASS	PRECISE;SVMETHOD=Snifflesv1.0.12;CHR2=chr27;END=17500328;STD_quant_start=3.458943;STD_quant_stop=2.604940;Kurtosis_quant_start=3.562970;Kurtosis_quant_stop=15.245505;SVTYPE=DEL;SUPTYPE=AL;SVLEN=-214;STRANDS=+-;STRANDS2=28,29,28,29;RE=57;REF_strand=49,47;Strandbias_pval=0.868006;AF=0.372549	GT:DR:DV	0/1:96:57
chr27	17510394	88696	AAAAGGATCCCTGGGTGGCGCAGCGGTTTAGCACCTGCCTTTGGCCCAGGGCACGATCCTGGAGACCGGGGATCGAATCCCACGTCGGGCTCCCTGCATGGAGCCTGCTTCTCCCTCTGCCTATGTCTCTGCCTCTCTCTCTCTCTCTCTCTCTGTGACTATCATGAATAAATAAATAAAATCTTTAAAAAAAAAAAAAC	N	.	PASS	PRECISE;SVMETHOD=Snifflesv1.0.12;CHR2=chr27;END=17510595;STD_quant_start=2.807134;STD_quant_stop=1.562050;Kurtosis_quant_start=-1.936221;Kurtosis_quant_stop=-1.841302;SVTYPE=DEL;SUPTYPE=AL;SVLEN=-201;STRANDS=+-;STRANDS2=24,27,24,27;RE=51;REF_strand=40,50;Strandbias_pval=0.860551;AF=0.361702	GT:DR:DV	0/1:90:51
chr27	17514835	88697	TTTTCTTTTCTTTTCTTTTCTTTTCTTTCTTTTCT	N	.	PASS	PRECISE;SVMETHOD=Snifflesv1.0.12;CHR2=chr27;END=17514870;STD_quant_start=6.507914;STD_quant_stop=7.215180;Kurtosis_quant_start=-1.983430;Kurtosis_quant_stop=-1.972660;SVTYPE=DEL;SUPTYPE=AL;SVLEN=-35;STRANDS=+-;STRANDS2=12,22,12,22;RE=34;REF_strand=47,39;Strandbias_pval=0.0692079;AF=0.283333	GT:DR:DV	0/0:86:34
chr27	17517622	88698	N	<DEL/INV>	.	PASS	PRECISE;SVMETHOD=Snifflesv1.0.12;CHR2=chr27;END=17517966;STD_quant_start=0.547723;STD_quant_stop=0.000000;Kurtosis_quant_start=-1.673469;Kurtosis_quant_stop=6.429847;SVTYPE=DEL/INV;SUPTYPE=NR;SVLEN=-344;STRANDS=+-;STRANDS2=10,9,11,8;RE=18;REF_strand=35,33;Strandbias_pval=1;AF=0.209302	GT:DR:DV	0/0:68:18
chr27	17517623	88699	N	CGCGTAGCGGGCCTGGACGGGGGCCGGGGCGCGCCTATATAAGCCCCGCGCGCGGCGAAAAGGGCGGGCCT	.	FAIL_GAP	PRECISE;SVMETHOD=Snifflesv1.0.12;CHR2=chr27;END=17517639;STD_quant_start=0.447214;STD_quant_stop=9.022195;Kurtosis_quant_start=7.475505;Kurtosis_quant_stop=6.028588;SVTYPE=INS;SUPTYPE=AL;SVLEN=37;STRANDS=+-;STRANDS2=26,24,26,24;RE=50;REF_strand=35,33;Strandbias_pval=1;AF=0.423729	GT:DR:DV	0/1:68:50
chr27	17523636	88700	N	TATTTCATTTTATTTTTATTTATTTATTTATTATTTC	.	PASS	PRECISE;SVMETHOD=Snifflesv1.0.12;CHR2=chr27;END=17523635;STD_quant_start=1.000000;STD_quant_stop=3.309078;Kurtosis_quant_start=9.701065;Kurtosis_quant_stop=15.753294;SVTYPE=INS;SUPTYPE=AL;SVLEN=40;STRANDS=+-;STRANDS2=41,39,41,39;RE=80;REF_strand=47,49;Strandbias_pval=0.879734;AF=0.454545	GT:DR:DV	0/1:96:80
chr27	17530830	88701	ATATCTGACAGATTTTTTTTTTTTTTTTTTTTTTTTTTTTTTTTAATTTATTTACGATAGTCACAGAGAGAGAGAGAGAGGCAGAGACACAGGCAGAGGGAGAAGCAGGCTCCATGCACCGGGAGCCTGATGTGGGATTCGATCCGGGGTCTCCAGGATCGTGCCCTGGGCCAAAGGCAGGCGCCAAACCGCTGCGCCACCCAGGGATCCCAA	N	.	PASS	PRECISE;SVMETHOD=Snifflesv1.0.12;CHR2=chr27;END=17531044;STD_quant_start=2.581989;STD_quant_stop=2.029544;Kurtosis_quant_start=19.627556;Kurtosis_quant_stop=4.779613;SVTYPE=DEL;SUPTYPE=AL;SVLEN=-214;STRANDS=+-;STRANDS2=41,43,41,43;RE=84;REF_strand=42,49;Strandbias_pval=0.763195;AF=0.48	GT:DR:DV	0/1:91:84
chr27	17532521	88702	N	TATGAAACATAGGTTTTTTTTTTTGTTTTTTTTTTTTTCTTTTTTTTTAAATTTTTATTTATTTTATGAAGTCAACAGAGAGCGAGGATCGAGAGAGAGAGGCAGAGGACATAGCAGAGGTAGAAGCAGGCTCCATTTCACCGGGAGCCCGATTGTGGGATTCTATCCCGGGTATCCGATCTGCGGCCCGGGCCACGGCAGGCACCAAACGCCTGCGCCCCCAGGGATCCC	.	PASS	PRECISE;SVMETHOD=Snifflesv1.0.12;CHR2=chr27;END=17532537;STD_quant_start=3.944053;STD_quant_stop=4.606758;Kurtosis_quant_start=21.129799;Kurtosis_quant_stop=20.534575;SVTYPE=INS;SUPTYPE=AL;SVLEN=226;STRANDS=+-;STRANDS2=27,27,27,27;RE=54;REF_strand=41,49;Strandbias_pval=0.610397;AF=0.375	GT:DR:DV	0/1:90:54
chr27	17545906	88703	N	CTAGCTGATTTTTTTTTTTTTTTTTTTTTTTTTTTTTTTTCAAAGATTTTTTTATTATTCATGATAGTCAGAGAGCGAGATGGCGGGGGAGGGGGGCGGGCAGAGACACAGGCAGAGAGAGAAGCGGCTCCCGCACCGAAGCCCGACGTGGGTTCGATCCTCGCGGTCTTCAAGGATCGCGCACTGGGCCAAAAGGCAGGCCAACCAAACCGCTCGTGGCCACCCCGGGATCCTCT	.	PASS	PRECISE;SVMETHOD=Snifflesv1.0.12;CHR2=chr27;END=17545910;STD_quant_start=1.535299;STD_quant_stop=3.023716;Kurtosis_quant_start=-1.697674;Kurtosis_quant_stop=13.697640;SVTYPE=INS;SUPTYPE=AL;SVLEN=233;STRANDS=+-;STRANDS2=32,24,32,24;RE=56;REF_strand=43,41;Strandbias_pval=0.604049;AF=0.4	GT:DR:DV	0/1:84:56
chr27	17554725	88704	N	ATTTTTCTTTTTTTTTTTTTTTTTTTTTTTTTTTTAAAAGCCATAGGACTATCTTTCAGGAGGTTATTTATTATTTTTTTTTTAAAGGATGTTATTATTTATTTATTCTAGAGAGACACAGCTAGAGAGAGAGAGGCAGAGAAACAGGCAGAGGGGAAAGCAGCCCATGCACCGGAGCCCGACGTGGAGTCGATCCCGGTCTCCAGGAGCGCGCCCTGGGGCCAAAGCAGGCGCCAAACCGCTGCGCCACCCAGGGATCCCCATTTCTGTTAAG	.	PASS	PRECISE;SVMETHOD=Snifflesv1.0.12;CHR2=chr27;END=17554727;STD_quant_start=3.837613;STD_quant_stop=6.802406;Kurtosis_quant_start=0.278525;Kurtosis_quant_stop=1.215469;SVTYPE=INS;SUPTYPE=AL;SVLEN=267;STRANDS=+-;STRANDS2=12,10,12,10;RE=22;REF_strand=48,37;Strandbias_pval=1;AF=0.205607	GT:DR:DV	0/0:85:22
chr27	17561475	88705	N	CTTAGTAATCAATTTTATTTTTTTATTTTGTTTTTAAAAGGTTTGTTTTTTTAAAGATTTTTATTATTTATTCATGAGGGCACAGAGAGAGAGAGAGGCCATAGACAAAGAGCAGAGGGAAACAGCTCCAAGCAGGGAGCCCGATGTGGGACTCGAACCGGGTCCTCCAGGAATCACGCCCTGGGCCAACAAGGCAGGGCGCCAAACGCTGAGCCACCTGG	.	PASS	PRECISE;SVMETHOD=Snifflesv1.0.12;CHR2=chr27;END=17561474;STD_quant_start=3.224903;STD_quant_stop=5.735852;Kurtosis_quant_start=5.084386;Kurtosis_quant_stop=2.790430;SVTYPE=INS;SUPTYPE=AL;SVLEN=219;STRANDS=+-;STRANDS2=8,6,8,6;RE=14;REF_strand=48,40;Strandbias_pval=1;AF=0.137255	GT:DR:DV	0/0:88:14
chr27	17566075	88706	N	TTAAAATTTTTTGGTTTTTTTTTTTTTGTTGGT	.	PASS	PRECISE;SVMETHOD=Snifflesv1.0.12;CHR2=chr27;END=17566078;STD_quant_start=4.312772;STD_quant_stop=6.870226;Kurtosis_quant_start=2.264631;Kurtosis_quant_stop=2.254403;SVTYPE=INS;SUPTYPE=AL;SVLEN=32;STRANDS=+-;STRANDS2=9,4,9,4;RE=13;REF_strand=46,42;Strandbias_pval=0.372447;AF=0.128713	GT:DR:DV	0/0:88:13
chr27	17569400	88707	TAGTGAGGGAAATGCTTATACTAAAGGGATCCAATGGACAAAGATAAATTCATAATTCTTTAAAATGCTT	N	.	PASS	PRECISE;SVMETHOD=Snifflesv1.0.12;CHR2=chr27;END=17569468;STD_quant_start=9.669540;STD_quant_stop=3.284161;Kurtosis_quant_start=-0.690073;Kurtosis_quant_stop=-0.619400;SVTYPE=DEL;SUPTYPE=AL,NR;SVLEN=-68;STRANDS=+-;STRANDS2=12,17,12,17;RE=29;REF_strand=35,27;Strandbias_pval=0.260277;AF=0.318681	GT:DR:DV	0/1:62:29
chr27	17573758	88708	AATCTGTGATTCAGGGCAGCCCCGGTAGCACAGCGGTTTAGCGCCGCTTGCAGCCCGGGGTGTGATCCTGGAGACCCGGGATCGAGTCCCGCATTGGGCTCCCTGCATGGAGCCTGCTTCTCCTTCTGCCTGTGTGTCTGCCTCTCTCTCTCTCTGTCTCTCATGAATAAATAAATAAAATATTTAAAAAAA	N	.	PASS	PRECISE;SVMETHOD=Snifflesv1.0.12;CHR2=chr27;END=17573951;STD_quant_start=2.959497;STD_quant_stop=2.435372;Kurtosis_quant_start=7.377343;Kurtosis_quant_stop=-0.918634;SVTYPE=DEL;SUPTYPE=AL;SVLEN=-193;STRANDS=+-;STRANDS2=36,23,36,23;RE=59;REF_strand=48,36;Strandbias_pval=0.730691;AF=0.412587	GT:DR:DV	0/1:84:59
chr27	17586160	88709	N	TTAAACGTATTTTTTTAGGGATCCTGGGGTGGCGCAGTGGTGTGGGCGGCCTGCCGTTGGCCAGGCGCGAATCCTGGAGACCGGGATCGAATCCCACGGTCGGGCTCGGTGCATGAGCCTGCTCTCCCTCTGCCTGTGTCTCTGCCCCGCCACCTCTCCTCTCTCGCGCCTGTTGTGACGATCATAAATAAATAAAAAGTAAAAAAAAAAAAA	.	PASS	PRECISE;SVMETHOD=Snifflesv1.0.12;CHR2=chr27;END=17586166;STD_quant_start=4.330127;STD_quant_stop=4.339739;Kurtosis_quant_start=2.110682;Kurtosis_quant_stop=-0.181080;SVTYPE=INS;SUPTYPE=AL,SR;SVLEN=207;STRANDS=+-;STRANDS2=14,11,14,11;RE=25;REF_strand=57,47;Strandbias_pval=1;AF=0.193798	GT:DR:DV	0/0:104:25
chr27	17590794	88710	N	CTCACCTCTTTCTTTTTTTTTTTTTTTTTTTTTT	.	PASS	PRECISE;SVMETHOD=Snifflesv1.0.12;CHR2=chr27;END=17590794;STD_quant_start=0.925820;STD_quant_stop=3.000000;Kurtosis_quant_start=22.047092;Kurtosis_quant_stop=18.299530;SVTYPE=INS;SUPTYPE=AL;SVLEN=32;STRANDS=+-;STRANDS2=33,24,33,24;RE=57;REF_strand=55,52;Strandbias_pval=0.511133;AF=0.347561	GT:DR:DV	0/1:107:57
chr27	17599091	88711	TTACTTAGCCTTTCTTTTTTTTTTCTTTTTTTTTTTTCTTTTTTTTTTTTTT	N	.	PASS	PRECISE;SVMETHOD=Snifflesv1.0.12;CHR2=chr27;END=17599143;STD_quant_start=1.477098;STD_quant_stop=0.921132;Kurtosis_quant_start=-1.665394;Kurtosis_quant_stop=-1.502443;SVTYPE=DEL;SUPTYPE=AL;SVLEN=-52;STRANDS=+-;STRANDS2=36,31,36,31;RE=67;REF_strand=46,43;Strandbias_pval=0.871741;AF=0.429487	GT:DR:DV	0/1:89:67
chr27	17601208	88712	N	CATTTTTCTTTTTTTTTTTTATTTTTCTTTTTT	.	PASS	PRECISE;SVMETHOD=Snifflesv1.0.12;CHR2=chr27;END=17601212;STD_quant_start=0.000000;STD_quant_stop=1.549193;Kurtosis_quant_start=6.393094;Kurtosis_quant_stop=6.196791;SVTYPE=INS;SUPTYPE=AL;SVLEN=33;STRANDS=+-;STRANDS2=7,12,7,12;RE=19;REF_strand=46,44;Strandbias_pval=0.316849;AF=0.174312	GT:DR:DV	0/0:90:19
chr27	17601986	88713	AAAAAAAATTCATAAACTGGGATCCCTGGGTGGCGCAGCGGTTTGGCGCCTGCCTTTGGCCCAGGGCGCGATCCTGGAGACCCGGGATCGAATCCCACGTCGGGCTCCCGGTGCATGGAGCCTGCTTCTCCTTCTGCCTATGTCTCTGCCTCTCTCTCTCTCTCTCTCTCTGTGTGACTATCATAAATAAATAAATAAAAATTAAA	N	.	PASS	PRECISE;SVMETHOD=Snifflesv1.0.12;CHR2=chr27;END=17602191;STD_quant_start=1.162476;STD_quant_stop=1.394972;Kurtosis_quant_start=4.128889;Kurtosis_quant_stop=-1.551193;SVTYPE=DEL;SUPTYPE=AL;SVLEN=-205;STRANDS=+-;STRANDS2=39,35,39,35;RE=74;REF_strand=45,45;Strandbias_pval=0.755586;AF=0.45122	GT:DR:DV	0/1:90:74
chr27	17617384	88714	N	ATGGGATCCTGTGGTGGCGCCACGGTTGGCGCCCTGCCCTTTGGCCAGGGCTCGATCCTGGAGACCCCCGGATCGAATCCCCACGTTGGTGCTCCGGTGCCCTGGGAGCCTGCTTTCCTCGCCTGTTTCTCTGCGCCTCTCTCTTCTCTCTCTTGTTGACTATCATCAATAAATAAAACTTTAAATTTTTTAACCAAAAAATATTAAAACAAAAAAATAACTAAATAAAATACCCTTGAT	.	PASS	PRECISE;SVMETHOD=Snifflesv1.0.12;CHR2=chr27;END=17617383;STD_quant_start=1.027402;STD_quant_stop=5.651942;Kurtosis_quant_start=14.809811;Kurtosis_quant_stop=3.213269;SVTYPE=INS;SUPTYPE=AL;SVLEN=223;STRANDS=+-;STRANDS2=34,38,34,38;RE=72;REF_strand=42,47;Strandbias_pval=1;AF=0.447205	GT:DR:DV	0/1:89:72
chr27	17621235	88715	TTTTTTTTTTTTTAGATAGTCCCACAGAGAGAGAGAGAGAGAGAGGCAGAGACATAGGAAGAGGGAGAAGCAGGCTCCATGCACCGGGAGCCCGACGTGGGATTCGATCCCGGGTCTCCAGGATCGCGCCCTGGGCCAAAGGCAGGCGCTAAACCGTAGCGCGACCCAGGGATCC	N	.	PASS	PRECISE;SVMETHOD=Snifflesv1.0.12;CHR2=chr27;END=17621412;STD_quant_start=1.140175;STD_quant_stop=2.828427;Kurtosis_quant_start=0.344573;Kurtosis_quant_stop=1.133591;SVTYPE=DEL;SUPTYPE=AL;SVLEN=-177;STRANDS=+-;STRANDS2=5,10,5,10;RE=15;REF_strand=41,56;Strandbias_pval=0.583279;AF=0.133929	GT:DR:DV	0/0:97:15
chr27	17660042	88716	N	ATAATGTGAACACAATGGGGGATCCCTGGGTGGCGGGCAGCGGTTTAGCGCCTGCCTTTGGCCCAGGCAGCTATCCTGGAGGACACTGGGGATCGAATCCCGTCAGGCTCCCAGAGTGCAGGGAGCACTGCCTTCTCCCTCGGGCCTATGTCTTCCTGCCTCTCTCGCCTCTCGCTCTCTGGGTGCCTATCATAAAATAAATAAAATTAAAAAAA	.	PASS	PRECISE;SVMETHOD=Snifflesv1.0.12;CHR2=chr27;END=17660055;STD_quant_start=5.486347;STD_quant_stop=2.792848;Kurtosis_quant_start=6.427594;Kurtosis_quant_stop=6.872437;SVTYPE=INS;SUPTYPE=AL;SVLEN=202;STRANDS=+-;STRANDS2=11,9,11,9;RE=20;REF_strand=45,43;Strandbias_pval=0.808101;AF=0.185185	GT:DR:DV	0/0:88:20
chr27	17666237	88717	N	TCTTCCGTACTTTCCTATCCGTCCTTCCTTCCGCCTTCCTTCCTCCGTTCCTTCCTTCCTTCCCTTCCATTCCTTCCTTTCCCG	.	FAIL_NOTPRECISE	IMPRECISE;SVMETHOD=Snifflesv1.0.12;CHR2=chr27;END=17666247;STD_quant_start=12.855708;STD_quant_stop=13.543378;Kurtosis_quant_start=0.899737;Kurtosis_quant_stop=1.157213;SVTYPE=INS;SUPTYPE=AL;SVLEN=74;STRANDS=+-;STRANDS2=31,21,31,21;RE=52;REF_strand=42,35;Strandbias_pval=0.591854;AF=0.403101	GT:DR:DV	0/1:77:52
chr27	17680637	88718	N	GTTTTCCTGTTGCTTTTTTTTTTAATATGTTTTTCAATTTTTATTTATTTAGGATAGTCACAGAGAGAAGAGAGAGAGAGGCAGAGACAACGGGCCGAGGGGAAGCAGGCTCCGATGCACCGAGGAGCCCGATGTGGATTCGTCCCCGGGGCTCCGGGAATCGCGCCATGGGGCCAAGGCAGGCGGGCCAATCCGCTGCGCCACACCCAGGGATCCCTAA	.	PASS	PRECISE;SVMETHOD=Snifflesv1.0.12;CHR2=chr27;END=17680640;STD_quant_start=2.348881;STD_quant_stop=4.518163;Kurtosis_quant_start=-1.700861;Kurtosis_quant_stop=1.278909;SVTYPE=INS;SUPTYPE=AL;SVLEN=220;STRANDS=+-;STRANDS2=21,37,21,37;RE=58;REF_strand=29,43;Strandbias_pval=0.717796;AF=0.446154	GT:DR:DV	0/1:72:58
chr27	17683471	88719	GAAGTAAAAAAAAAATAAATAAATAAAATAAAAAAAATAAAAAAATAAAAAAATAAAAAAATA	N	.	PASS	PRECISE;SVMETHOD=Snifflesv1.0.12;CHR2=chr27;END=17683536;STD_quant_start=5.458938;STD_quant_stop=4.460942;Kurtosis_quant_start=-1.338562;Kurtosis_quant_stop=-0.640065;SVTYPE=DEL;SUPTYPE=AL;SVLEN=-65;STRANDS=+-;STRANDS2=7,7,7,7;RE=14;REF_strand=36,43;Strandbias_pval=0.779326;AF=0.150538	GT:DR:DV	0/0:79:14
chr27	17694924	88720	N	TAAAAATACTGTTAAAAAAAAAAAATAAACAAAAAAAAAAAAAAAAAAAAAAAAAAAAAAAA	.	PASS	PRECISE;SVMETHOD=Snifflesv1.0.12;CHR2=chr27;END=17694940;STD_quant_start=4.272002;STD_quant_stop=4.667517;Kurtosis_quant_start=2.241834;Kurtosis_quant_stop=3.746485;SVTYPE=INS;SUPTYPE=AL;SVLEN=61;STRANDS=+-;STRANDS2=30,27,30,27;RE=57;REF_strand=47,44;Strandbias_pval=1;AF=0.385135	GT:DR:DV	0/1:91:57
chr27	17711259	88721	N	GAGACGCAGGCTCAATGCAGGGAGCCTGATGCGCGGACTCGATCCCAGGACTCCGGATCCACGCCCTGGGTGTAAGGCATGTTGCTAAACCACTGGGCCACCCAGAGATCCCCTCAATATGTGTCTGCAAGATGGCTTGGCCAAGTTCCAAGAGGTTGCTGTCTGTTTTCTTCTCTAGGATTTTGATGTTCCAGTCTCACATTAGGTCTTTTCATCTTTTGAATTTATCATTGTGTTTGTTGTGTTTAAGAAGGGGGGGGGATTGGTCCAGTTCATTCTTTTGCATGTGGCTTGCCAATTTTCCCCACACCATTTGATAGGAGACTGTCTTTTTTCCATTGGCTATTCTTTCCGCTTGTGAAAGAGGAGTGGACCTATAGTGAGGGTTCGTTTCTGAGTTCTCTATTCGTTTCATGGACCTCATTTTTCCAAACAATCGAGTGGTTAAATCTGATGGGAGTCTTCAGCGGCTGGCCGTGTGTTGTAGATGTTTGGCTCTTTTATATTATAAAAGTTATGCTGTGTCACCAGGCTCTCTTGGAGCCTTTGCATAATCTTAACATACAAAATAGAGGGGCGCCTGGATGATCAGTCGGTTTTTTACGCATCACCCTTTGGCCTCAGGTCTGATCCCCAGGGTCCTGGGATGGGGCCCTGTGTCGAGTTACCCTGCCTCAGTGAGAGGCTTGCTTTCCCTCTACCTCTTCCCCTCCCCCTGTCAGTGTATTCTCTCGTCGCTCTCTCTCTCTCTCCTCAAATAAATAAACTCTTTTAAGAAAAAAAAAAAAAAAACTTAGGAACACAACCAAAAAAAAAAGTTATGCTGATTATATTTTGACAGGTCACATGAGAGAAGACACGACCCAGAGGGAGTCAGTTTCACTCCACCCTGGCCACGAGGCTTTAATGGTGTTTCACCGACTTGTTCCATGGTGTCTCCTCATGGTTTCTGGGCAGCTCTTCACTACTGGGCAGCGTTTGGTGTTATGGAACCTTTCCAAGAGTGCACGTGCATTTTGCTTCCCAAAGCTCATCGTTGAAAGGAATTTATGCATCTCTCGATGATTCATAAATTAGAAAGGAGAGTTCAGTGTATTAAGTAAAACTTCAAGGTTGGATTAACTATGCCTTCTCCCCTCCTACCCTCACCGCCCTGAGTAACCGGGTGTTTGGGAGTGGTGAGGCTTGGCCCCCCCCCCCCCCCCCCCCCCCCCCCTCCCCCCTCCCCCCCTCCCCCCCCCCCCCCCCCCCCCCCCCCCCCCCCCCCCCCCCCGTTAATTCCATTCCCTAGAACATGGGAGGGAAGCAGGGAAAAGGGAGCAGGAAGCTTCTTCCTTGAATTGCTTACTATCTGGAGATAGGCTTTTGCCATTCTCTTACCCTGGAACACATCTAGATACTGGTTTCCTGTGAGCACCTTTGTACTGTTTGGTACCCCTCTGATAGAAACTTTTGACATCGGGAATGCCTTCTATTACTTGTATACAATCTTTCCCCTCAGCTCCCATTTTCGACAGTCTATTTTGGCACAGATTTCCACTGTTGGATTTCTCCTTTGGGCAGTAGTTGTAACAACTCAAGTCGCCCCTCTCTCGTCCACATCTGGTCCATAGGAAAGTAATTCATGCCATCCCTCACCCTGACAAATTTGGACACATCAGGCTCCTTTGATGTTAGCCCTCTATTCTTGTTTTGCATGCCCTTCTGCGGTCCCTTTTGAGTCAGGCCCAGTCCCCTGGGCACCCCATAAACTGCAAGGAACACAGGAACGTCTCCACGTGGTCCTGCCGAAGCTTTAGCCCTATGGTTTGAACGTGAGAAGAGACCTATCTCTGGAAAATGAGAAAGTCACAGCATTTAACTCTTTTGTTCAAAGAAATTCTATTGTGGGTCCTCTCTCTATCAATCAATCCCCTCTCAACTTATTCTGAAGTTGTCAATTATTAGGGTCTATTCTTACACTTAGGATTTGGTATTCAGTATCTTCATGCCTCAGTCAAAACTTCTTCCTGTAACACCTATTATACCCATTTGCAGCCCTTGTCTGTCCTATTCTATCAGCATTTCCCAAGTCACATCACAAAAACTCCCTTATACCAACCCAATCATCAATGTTTCTTTTCTGCTTTTGAGGTGGAACCTTTTCATAGGCCTTGTTAAACAATCTAACTTGTTGTAGTACATGGTAAATGCTATCTGCACATGTGTCTGGCCCCGTAAGGGAAGTACTTGGTAAATGTAGTTCCTCATTTCTTGATTAACACTGCACAAGA	.	FAIL_NOTPRECISE	IMPRECISE;SVMETHOD=Snifflesv1.0.12;CHR2=chr27;END=17711258;STD_quant_start=0.000000;STD_quant_stop=34.744120;Kurtosis_quant_start=6.155543;Kurtosis_quant_stop=-0.747952;SVTYPE=INS;SUPTYPE=AL,SR;SVLEN=2273;STRANDS=+-;STRANDS2=12,15,12,15;RE=27;REF_strand=9,16;Strandbias_pval=0.582161;AF=0.519231	GT:DR:DV	0/1:25:27
chr27	17714334	88722	N	AGAGGCAGAGACACAGGCAAAGGGGAAGCCAGGGCTCTAATGCTGGGAGCCCGATTGCAGGATTTCGATCTGGGGGGGACTCCATGGATTACGCCCTGGGCCAAACGGCAGGCCCAACCCAACCGCCACGTCACCCAGGGCCCCCCAGGTTAAATATTTTTAAACAAGAATACTGTACAGGTGATGTGTGTCATAAGGCTGATTTGACAGCCTAGGACTATGCGTATGTCACGAAAGCAACTTCTGTCAGTTTGTCTATTATTGGTAATCCTGCATTTGATTACTTGCTTTTTTTAAAATGGTGTCCTGAGAGATAGACTCTTCATGTTAGTTAATATACTCTTTTCCTTTGAAATTAATAAGTAAAAGACATTTATATGTAATCATCTGTGCAATATGACATAACCTTGGATACCACGTGCCTATTTTATCTTGGCCCAAACTGGTTTAAGCCCAATCTTTTGCCTATGTTGATTTTGCCTAAAATTATTATTGATTACATTGGAGACTGCAAGGTATTTGATTTTTTTGGAATATTTTATCATTTTCTACTTTTTTTTTTTTTTTTTGGGGCAGGTGTTTTTTGTCCTGTAAAGCAAAAAACCAAAAGGGGGGAAAGTTTTTTTTTGCACTGTCTCCTTCACACCACCCCATTCTCTTTGTTGATTTGTGTGGGTTTTATATCTTATTTATTTATTTCTTTCTTTCTTTATTATTCATCCTCCTCATGAGCCACACACCACACACACAGAGAGAGAGCGGAGACGAGAGAGAGGCGATGGCAAGACATAGGCCCAGAGGGCGAGACGCCAGGCTCCATGTCCAGGGGGAGCCGCCGTGTGGGGCTGGGACTCGATCCTGGGCCGCGTCTCCTCCCGGCTCACACCCTGGGCTGACAGCCGCAACCTACACCACTTGGGCCCACTCGGGGTGGCCTGGGTTCCTTTTTATTTCATTTGTGTTTTTTTACGATTCACGTGGAATTAATTATTCATGGGCCAAAATAGAAAACCCCTTTTTTTACATGAGCTGTTGTTATCGCCCTCTTACGTTTTTATATTCCTCAATATTTTTAAGCATTTTCTGCTTTCTGGGGGGTCTACAGTATTGAAGCATCACTTTCTCATCTTTCTGTGTGCGACCAATCTGCAATTAGTCAGTTTGTCCATCGGTCGATTTGAGTCCTTTTAAGTGGGGGAATGTTACTTAGAGATCAGATTCTCGTGGGGCCTGGTGG	.	FAIL_NOTPRECISE	IMPRECISE;SVMETHOD=Snifflesv1.0.12;CHR2=chr27;END=17714333;STD_quant_start=0.852803;STD_quant_stop=36.423020;Kurtosis_quant_start=7.923178;Kurtosis_quant_stop=0.278378;SVTYPE=INS;SUPTYPE=AL,SR;SVLEN=2095;STRANDS=+-;STRANDS2=4,19,4,19;RE=23;REF_strand=0,1;Strandbias_pval=1;AF=0.958333	GT:DR:DV	1/1:1:23
chr27	17723975	88723	N	AAAGCTTCAAATTTTTTTTTTTTTTTTTTTTTTTTTTTTTTTTTTTTTTTTTTTTTTTTTTTT	.	PASS	PRECISE;SVMETHOD=Snifflesv1.0.12;CHR2=chr27;END=17723978;STD_quant_start=3.346640;STD_quant_stop=5.138093;Kurtosis_quant_start=1.893506;Kurtosis_quant_stop=1.811301;SVTYPE=INS;SUPTYPE=AL;SVLEN=66;STRANDS=+-;STRANDS2=5,9,5,9;RE=14;REF_strand=32,39;Strandbias_pval=0.569606;AF=0.164706	GT:DR:DV	0/0:71:14
chr27	17747640	88724	AGAAAGTGAAATGAGGGATCCCTGGGTGGCGCAGCGGTTTGGCGCCTGCCTTTGGCCCAGGGCACGATCCCGGAGACCCGGGATCGAATCCCACATCGGGCTCCCGGTGCATGGAGCCTGCTTCTCCCTCTGCCTGTGTCTCTGCCTCTCTCTCTCTCTGTAACTATCATAAATAAATTAAAAAAAAAAAAAAAAAAAAAG	N	.	PASS	PRECISE;SVMETHOD=Snifflesv1.0.12;CHR2=chr27;END=17747848;STD_quant_start=4.694221;STD_quant_stop=2.745126;Kurtosis_quant_start=-0.321704;Kurtosis_quant_stop=-0.463568;SVTYPE=DEL;SUPTYPE=AL;SVLEN=-208;STRANDS=+-;STRANDS2=36,20,36,20;RE=56;REF_strand=50,29;Strandbias_pval=1;AF=0.414815	GT:DR:DV	0/1:79:56
chr27	17770659	88725	N	TTTTTTTTTTTTTTTTTTTTTTTTTATTAGTATGAGAGTCAACAAAGAGAGAGAGAGAGAAGAGGCAGAGACGACAGGCTGAGGGAGAAGCAGGCGCCTGCACCGGGAGCCCGTTGGGATTCGATCCCGGGTCTCCAGATCGGCGCCCGGGGCCAAGGGCAGGGCGGCTAAACCGCTGCGGGCCACCCAGGGACCCCCTTTTTTTTCAGGTG	.	PASS	PRECISE;SVMETHOD=Snifflesv1.0.12;CHR2=chr27;END=17770659;STD_quant_start=6.877816;STD_quant_stop=9.618822;Kurtosis_quant_start=-0.268873;Kurtosis_quant_stop=-0.066837;SVTYPE=INS;SUPTYPE=AL;SVLEN=203;STRANDS=+-;STRANDS2=20,26,20,26;RE=46;REF_strand=34,40;Strandbias_pval=0.85147;AF=0.383333	GT:DR:DV	0/1:74:46
chr27	17784057	88726	N	GACCACACCACACAACCACACCACCCACCCCCCTCACACAC	.	FAIL_NOTPRECISE	IMPRECISE;SVMETHOD=Snifflesv1.0.12;CHR2=chr27;END=17784065;STD_quant_start=12.778889;STD_quant_stop=11.878552;Kurtosis_quant_start=5.822765;Kurtosis_quant_stop=1.157057;SVTYPE=INS;SUPTYPE=AL;SVLEN=31;STRANDS=+-;STRANDS2=8,7,8,7;RE=15;REF_strand=34,45;Strandbias_pval=0.573934;AF=0.159574	GT:DR:DV	0/0:79:15
chr27	17802056	88727	N	AAAAACTAAAAAGTTAGTTTTAAGGTTGGAG	.	PASS	PRECISE;SVMETHOD=Snifflesv1.0.12;CHR2=chr27;END=17802055;STD_quant_start=0.759555;STD_quant_stop=1.754116;Kurtosis_quant_start=10.035920;Kurtosis_quant_stop=4.598949;SVTYPE=INS;SUPTYPE=AL;SVLEN=33;STRANDS=+-;STRANDS2=21,31,21,31;RE=52;REF_strand=50,51;Strandbias_pval=0.308545;AF=0.339869	GT:DR:DV	0/1:101:52
chr27	17816225	88728	N	CCTTCCACTGAAAGCCCCACCGCCTTTCACCAGCTGAT	.	PASS	PRECISE;SVMETHOD=Snifflesv1.0.12;CHR2=chr27;END=17816226;STD_quant_start=0.333333;STD_quant_stop=1.715938;Kurtosis_quant_start=28.888237;Kurtosis_quant_stop=19.509930;SVTYPE=INS;SUPTYPE=AL;SVLEN=36;STRANDS=+-;STRANDS2=36,36,36,36;RE=72;REF_strand=50,49;Strandbias_pval=1;AF=0.421053	GT:DR:DV	0/1:99:72
chr27	17853066	88729	ATATATATATATATATATATATATATATATATATAT	N	.	PASS	PRECISE;SVMETHOD=Snifflesv1.0.12;CHR2=chr27;END=17853102;STD_quant_start=1.445073;STD_quant_stop=1.163160;Kurtosis_quant_start=-1.414021;Kurtosis_quant_stop=-0.716822;SVTYPE=DEL;SUPTYPE=AL;SVLEN=-36;STRANDS=+-;STRANDS2=33,35,33,35;RE=68;REF_strand=43,54;Strandbias_pval=0.635941;AF=0.412121	GT:DR:DV	0/1:97:68
chr27	17859829	88730	GCAAACTCCAGGGATCCCTGGGTGGCGCAGCGGTTTGGCGCCTGCCTTTGGCCCAGGGCGCGATCCTGGAGACCCGGGATCGAATCCCACATCGGGCTCCCGGTGCATGGAGCCTGCTTCTCCCTCTGCCTGTGTCTCTGCCTCTCTCTCTCTCTCTGTGACTATCATAAATTAATAAAAACTTAAAAAAAAAAAAAAAA	N	.	PASS	PRECISE;SVMETHOD=Snifflesv1.0.12;CHR2=chr27;END=17860033;STD_quant_start=1.988060;STD_quant_stop=1.327368;Kurtosis_quant_start=14.209603;Kurtosis_quant_stop=-1.132956;SVTYPE=DEL;SUPTYPE=AL;SVLEN=-204;STRANDS=+-;STRANDS2=19,23,19,23;RE=42;REF_strand=44,46;Strandbias_pval=0.712672;AF=0.318182	GT:DR:DV	0/1:90:42
chr27	17862551	88731	TCTCTCTCTCTCTCTCTGTCTCTCTCTGTGTGTGACTATCATAAATAAAGAAAAGAAAAAAAATTAAAAAAAAAATTCTATATATTGTCATAATTACTTCCTACTATTAAGCACAGGACTAACTCCCTCTTAAATGACCACCACCATCACCATCATCACCACTACTACTACAACTCCCACTCTCACACATACACATACACATTTCTTCTCATACTTTTTCTTTTTAAGATTTATTTATTTATTTATTCATGATAGACAGAGAGAGAGAGAGAGAGAGAGGCAGAGACACAGGAGGAGGGAGAAGCAGGCTCCATGCTGAGCCCGACGTGGGACTCAATCCTGGGATTCCAGGATCATGTCCTGGGCCAAAGGCAGGCACTAAACCGCTGAGCCACCCAGGGATCCCCTCTTCTCATACTTTATGTTACAATAATCGATTAAGTAAGCATTAAGTATTAAATTATTATGGCCATGTAAATATTATTTACAGCAGAGCCACACACTTAACTATCAATACATTTCTTTTTTGAACTAATCTAAGAATCAACTTCATATCCATCAGATTAAAAAAAGTTAACAACTCTAGTGCTACTGAGTTTTGGTGAGGTTGTGAACAGAGTGGCCTTACTGCTGGTGTGTCTATGAATTGCCACATCCATTCAAAAGAGTATTTT	N	.	PASS	PRECISE;SVMETHOD=Snifflesv1.0.12;CHR2=chr27;END=17863222;STD_quant_start=0.408248;STD_quant_stop=0.645497;Kurtosis_quant_start=7.750201;Kurtosis_quant_stop=1.973169;SVTYPE=DEL;SUPTYPE=AL,SR;SVLEN=-671;STRANDS=+-;STRANDS2=9,15,9,15;RE=24;REF_strand=17,15;Strandbias_pval=0.287901;AF=0.428571	GT:DR:DV	0/1:32:24
chr27	17863457	88732	N	GTTAACCCTGGGATCCTGGGTGCGCGCATCGGTCTTTGGCGCCTGCCTTTTGGCCCCCGGAGCGCGATCCTGGAGACCCGGGATCGAATCCCATGTTCGGGGCTCCCAGTGCCCCTGATGCTGCCCTTCTCCCTCGCCTGTGTCTCTGCCTCTCCTCCTCCTCTCTTTGACTATAATAAATAAAATAAATCTAAAAAAAAACACACA	.	PASS	PRECISE;SVMETHOD=Snifflesv1.0.12;CHR2=chr27;END=17863456;STD_quant_start=3.247377;STD_quant_stop=3.015113;Kurtosis_quant_start=-0.250739;Kurtosis_quant_stop=-0.462820;SVTYPE=INS;SUPTYPE=AL;SVLEN=206;STRANDS=+-;STRANDS2=12,11,12,11;RE=23;REF_strand=36,34;Strandbias_pval=1;AF=0.247312	GT:DR:DV	0/0:70:23
chr27	17863708	88733	TTTATTTATTTATTTATTTATTTATTTATTTTAATTTTGTTTTTTATTTATTTATGATAGTCACAGAGAGAGAGAGAGAGAGAGGCAGAGACACAGGCAGAGGGAGAAGCAGGCTCCATGCACTGGGAGCCTGATGTGGGATTCGATCCCGGGTCTCCAGGATCGCGCCCTGGGCCAAAGGCAGGCGCCAAACCGCTGCGCCACCCAGGGATCCC	N	.	PASS	PRECISE;SVMETHOD=Snifflesv1.0.12;CHR2=chr27;END=17863924;STD_quant_start=0.000000;STD_quant_stop=0.000000;Kurtosis_quant_start=7.748294;Kurtosis_quant_stop=6.057999;SVTYPE=DEL;SUPTYPE=AL;SVLEN=-216;STRANDS=+-;STRANDS2=12,10,12,10;RE=22;REF_strand=35,33;Strandbias_pval=0.812032;AF=0.244444	GT:DR:DV	0/0:68:22
chr27	17864269	88734	TTATTTTTTTTATTTATTTATTTATTTTTTTTTACAATATAGT	N	.	PASS	PRECISE;SVMETHOD=Snifflesv1.0.12;CHR2=chr27;END=17864308;STD_quant_start=1.290994;STD_quant_stop=2.972092;Kurtosis_quant_start=-1.698527;Kurtosis_quant_stop=-2.097636;SVTYPE=DEL;SUPTYPE=AL;SVLEN=-39;STRANDS=+-;STRANDS2=12,13,12,13;RE=25;REF_strand=34,38;Strandbias_pval=1;AF=0.257732	GT:DR:DV	0/0:72:25
chr27	17884467	88735	GGCTCCGCGGAGGGGGCTGCGGGGCGGGAGCAGCTCTGGGGGGCTCGGGGGCG	N	.	FAIL_NOTPRECISE	IMPRECISE;SVMETHOD=Snifflesv1.0.12;CHR2=chr27;END=17884518;STD_quant_start=18.748333;STD_quant_stop=16.828547;Kurtosis_quant_start=-0.232814;Kurtosis_quant_stop=-0.387981;SVTYPE=DEL;SUPTYPE=AL;SVLEN=-51;STRANDS=+-;STRANDS2=6,6,6,6;RE=12;REF_strand=56,40;Strandbias_pval=0.758257;AF=0.111111	GT:DR:DV	0/0:96:12
chr27	17884673	88736	N	ACATCAGATGCCGGGGAGGGGCACAGGACAGCGAGGAATCTGCCTGCCAACAGCT	.	PASS	PRECISE;SVMETHOD=Snifflesv1.0.12;CHR2=chr27;END=17884679;STD_quant_start=2.645751;STD_quant_stop=3.833491;Kurtosis_quant_start=17.393887;Kurtosis_quant_stop=13.100816;SVTYPE=INS;SUPTYPE=AL;SVLEN=50;STRANDS=+-;STRANDS2=54,38,54,38;RE=92;REF_strand=55,40;Strandbias_pval=1;AF=0.491979	GT:DR:DV	0/1:95:92
chr27	17910503	88737	N	<DEL/INV>	.	PASS	PRECISE;SVMETHOD=Snifflesv1.0.12;CHR2=chr27;END=17910599;STD_quant_start=0.632456;STD_quant_stop=0.000000;Kurtosis_quant_start=-1.830716;Kurtosis_quant_stop=1.123565;SVTYPE=DEL/INV;SUPTYPE=NR;SVLEN=-96;STRANDS=+-;STRANDS2=32,28,32,28;RE=60;REF_strand=40,33;Strandbias_pval=1;AF=0.451128	GT:DR:DV	0/1:73:60
chr27	17913944	88738	N	CAGCTCGGGGGGCTCGGGGGCGGCTCCACGGAGGGGGCTGCGCGGCCCCCGGGAGCAGCGCGGAGGGGCTCGGGCAGAGGGAAGAGCTCCTGCGAGGGGCTGCGCGTTACCAGGAGCAGCTCGGAGGGGCTCGGGCGCGGGCTGTCCGCGAGGGGGCTGCGGCGCC	.	FAIL_NOTPRECISE	IMPRECISE;SVMETHOD=Snifflesv1.0.12;CHR2=chr27;END=17913943;STD_quant_start=1.183216;STD_quant_stop=12.928374;Kurtosis_quant_start=-1.813999;Kurtosis_quant_stop=-0.655564;SVTYPE=INS;SUPTYPE=AL;SVLEN=182;STRANDS=+-;STRANDS2=37,34,37,34;RE=71;REF_strand=40,36;Strandbias_pval=1;AF=0.482993	GT:DR:DV	0/1:76:71
chr27	17933832	88739	N	TTTCCTGGGACCACAAGGCTGGTTCAACCCGTAACACAATTCAATGTGATTCCTCATATCAGTCAGAGACAAAACCAAGACACCATCATGCTCTCTCATTGCGATTGCACGAGCAAGCATTGACAAAATACAGCTATTCCTGTTCATCGATCAAAAACTCTTCAGAGTGTCGGGATCGCTGGACATTCCTCGACATCTTAAAAGCCATCTACGCAAAAGCCTACGCGCAAAACTCTCATTCTCACTGGCGGAAGCACTGGGAAGCCTTCCCCTCAGATCCGGAACAAGACAGGGCTGTCCAACTCTCACCACTGCTGTTAACATTCGTACTGGAAGTCCTAGCCTCTAGCCATAAGACAACAAAAAGACATAAAGCATTCAAATTGCAAGAAGAAGTCAAACTCTCCCTTTCGCCGATGACATGATTACTCTACATAGCAAAACCCAAAGTCTCACCCAAGCTTGCTAGAACTAATACAGCAATTTGTTAGCGTGGCAGGATCCCAAAATCAATGCCCAGAAGTCAGTGGCATTTCTATTACATCAACAATGAGACTGATAGAAAGAGAATTATAGCGTTCAATCCCATTTACAATTGCACCTAAAAGCGTGTAAGATCCCTAGGACTAAACCTAAACCAACGACGTAAAGGATCTATACCCTCACACTATAGTAGAACACTTCTGACAGAAATTGAGGAAGACACA	.	FAIL_NOTPRECISE	IMPRECISE;SVMETHOD=Snifflesv1.0.12;CHR2=chr27;END=17933832;STD_quant_start=0.316228;STD_quant_stop=11.238327;Kurtosis_quant_start=6.990454;Kurtosis_quant_stop=1.919999;SVTYPE=INS;SUPTYPE=AL,SR;SVLEN=1137;STRANDS=+-;STRANDS2=8,12,8,12;RE=20;REF_strand=0,0;Strandbias_pval=1;AF=1	GT:DR:DV	1/1:0:20
chr27	17994849	88740	N	TTTTTTTGATTTCATTTATGTTTTATTGTGGTTCACTTACCCGAACGGATACGGAAAGAATACACCCAGTGGCCCGTCCCCAGTCACGCCCCCCCCCGCCCTCCTCGTCCTTCTACACCCCTAGTTCGTTTCCCAGAGTTAAGCATCTGTCACGTCTGTCATCCCTTTCAGGATAGTTCCACACAGGTCTGCTCCCTTCCCTTATCTTCCCGTCAACTATGCGTTATAGTCCCACATGAATGAGACATATCGGTTGGCCTTCTCCGGACTGACTTACTCACTCAGCATAATACCCTGCGCAGTTCCATCCACGTTGACGCAAATGGTGGGGGGTCTTTGTCATTTCTAATAGCTGAGGATATTCCCAATTGTATCATAACACCACATCGTCTTTATTCCATTCATCGTTCGTGGGTGGCCCCGAGGCTCCGTCCAAGTTTGGGCTATCCGTGGCCATGGCTGCTAATAAACATCGGGGTGCAGGTGTCCCGGCGTTAGTTCATTGCAATTTGTTATCGTTGGGGTAATCCACCAACAGTGCCCTTGCTGGGTCGTAAGGGCAGGTATATGTGTTAAACTGTTGTTGAGGAACCCTCACACACAGTGTATCCAGAGTGGCTGCACCATTTCACATTCCACCAACAGTGTATGAAGGGTTCCCTTTACTCCGCACCTCTCCAACATTTGTTGTTTCCGGCCTGGGTTTAATTTTCCCCCCAATCTCACTGGTGTGAGGTGTATCTCATTGTGGTTTTTGATGTTGTATTTGCCTGATGGCAAGTGAGGCAGAGCATTTTCTCAGATCAAATGTTGGCCCATGTTAGGTCTTCCTCTGTGAGATTTCTGTTCATGTCGTTGGTGCCGCATTTCATGATTGATTGTTTGTTTCTGGGTGTGAGGTGAAGAAGTTTCTTTATAGATCTTGGTTTTTTTAAGAG	.	FAIL_NOTPRECISE	IMPRECISE;SVMETHOD=Snifflesv1.0.12;CHR2=chr27;END=17994848;STD_quant_start=4.220133;STD_quant_stop=16.660475;Kurtosis_quant_start=9.938304;Kurtosis_quant_stop=4.154331;SVTYPE=INS;SUPTYPE=AL,SR;SVLEN=941;STRANDS=+-;STRANDS2=23,20,23,20;RE=43;REF_strand=53,57;Strandbias_pval=0.592852;AF=0.281046	GT:DR:DV	0/0:110:43
chr27	18032095	88741	N	GCGGGGCGGGGGGGGGGGGAGGGGGGGGGGGGGGG	.	PASS	PRECISE;SVMETHOD=Snifflesv1.0.12;CHR2=chr27;END=18032100;STD_quant_start=0.000000;STD_quant_stop=3.255764;Kurtosis_quant_start=6.321812;Kurtosis_quant_stop=0.424059;SVTYPE=INS;SUPTYPE=AL;SVLEN=37;STRANDS=+-;STRANDS2=12,9,12,9;RE=21;REF_strand=40,38;Strandbias_pval=0.806098;AF=0.212121	GT:DR:DV	0/0:78:21
chr27	18033109	88742	N	TGCACTGCTTTTTTTTTTTTTTTTTTTTTTTTTTTTT	.	PASS	PRECISE;SVMETHOD=Snifflesv1.0.12;CHR2=chr27;END=18033109;STD_quant_start=4.024922;STD_quant_stop=3.464102;Kurtosis_quant_start=2.879705;Kurtosis_quant_stop=2.960332;SVTYPE=INS;SUPTYPE=AL;SVLEN=37;STRANDS=+-;STRANDS2=7,11,7,11;RE=18;REF_strand=39,44;Strandbias_pval=0.607739;AF=0.178218	GT:DR:DV	0/0:83:18
chr27	18062541	88743	N	AAGAATGCACCTAATGGATACCTGGGTGGCGCAGCGGTTTTGGCGCCTGCCTTTGGCCCCCTGGGCGGATCCTTGGAAACCCGTGTGGATAGAATCCACATCAGGCCTCCCGGTGCATGGAGCTGCTTCCTCCCTCTGCCTGTGTCTCTGCCTCTCTCTTCTCTCTCTCTCTTGTGCGTCATAAATAAATAAAAAATTAAAAAAAAAAAAA	.	PASS	PRECISE;SVMETHOD=Snifflesv1.0.12;CHR2=chr27;END=18062555;STD_quant_start=1.369306;STD_quant_stop=4.573474;Kurtosis_quant_start=-1.756231;Kurtosis_quant_stop=10.315271;SVTYPE=INS;SUPTYPE=AL;SVLEN=202;STRANDS=+-;STRANDS2=20,28,20,28;RE=48;REF_strand=40,51;Strandbias_pval=0.858043;AF=0.345324	GT:DR:DV	0/1:91:48
chr27	18087150	88744	N	CATATCACTGAGAAGCGGATCCCTGGGTGGCGGCAGCGGTTTAGCGCATGCCTTTGGCCCACACGGGCGCGTTCCTGGAGTACCCGGATAAACCCACATCGGGTTGCAAGTTGCATGGAGCCCTGCTTCTCCCTACTGCCGGTGTCTCGCCTCTCTCTCTCTCTCTCCTCTGGACTATCATACAATAAATTAAAAAATTAAAGCAAAAAAAAAA	.	PASS	PRECISE;SVMETHOD=Snifflesv1.0.12;CHR2=chr27;END=18087154;STD_quant_start=0.567962;STD_quant_stop=3.340852;Kurtosis_quant_start=6.624310;Kurtosis_quant_stop=27.004155;SVTYPE=INS;SUPTYPE=AL;SVLEN=207;STRANDS=+-;STRANDS2=29,34,29,34;RE=63;REF_strand=42,47;Strandbias_pval=1;AF=0.414474	GT:DR:DV	0/1:89:63
chr27	18155017	88745	AGGGTGGTGGGGAATACCACCACTGGCTCAAAACGTC	N	.	PASS	PRECISE;SVMETHOD=Snifflesv1.0.12;CHR2=chr27;END=18155054;STD_quant_start=0.659380;STD_quant_stop=0.510754;Kurtosis_quant_start=-1.631469;Kurtosis_quant_stop=-1.716518;SVTYPE=DEL;SUPTYPE=AL;SVLEN=-37;STRANDS=+-;STRANDS2=23,24,23,24;RE=47;REF_strand=45,54;Strandbias_pval=0.725109;AF=0.321918	GT:DR:DV	0/1:99:47
chr27	18155663	88746	N	AAGAATTAAGTTTTTTTTTTAATTTTTACTTATTATGATAGTCAACACTCCCAGCGACAGGTAGAGAGAGAGAGAGAGAAGAGTACATAGGCAGAGGGAGGAAAAGCAGGGCCCTATTGCACCGGGGAAGCCCGGACGTGGGGATTCGATCCCGGGTTCTCAGGATCGCGCCCTGGGCCAAAGGCAGCGCCAAACCGCTGGCGCCACCCAAGGGGATTCC	.	PASS	PRECISE;SVMETHOD=Snifflesv1.0.12;CHR2=chr27;END=18155668;STD_quant_start=1.938716;STD_quant_stop=3.930429;Kurtosis_quant_start=15.265212;Kurtosis_quant_stop=14.292243;SVTYPE=INS;SUPTYPE=AL;SVLEN=215;STRANDS=+-;STRANDS2=30,29,30,29;RE=59;REF_strand=52,56;Strandbias_pval=0.749002;AF=0.353293	GT:DR:DV	0/1:108:59
chr27	18177904	88747	N	TCGTTCTCTGTCTTTCTCTTGTCTTTTATTTTTTTTTGTTTTTTTTCTTTACTTCGTATC	.	FAIL_NOTPRECISE	IMPRECISE;SVMETHOD=Snifflesv1.0.12;CHR2=chr27;END=18177930;STD_quant_start=14.984436;STD_quant_stop=29.745588;Kurtosis_quant_start=0.811208;Kurtosis_quant_stop=-1.613032;SVTYPE=INS;SUPTYPE=AL;SVLEN=31;STRANDS=+-;STRANDS2=24,7,24,7;RE=31;REF_strand=39,43;Strandbias_pval=0.00553852;AF=0.274336	GT:DR:DV	0/0:82:31
chr27	18188758	88748	CATGGTAAAGATAAAAAATTAAAAAAAAAAAAAAAAGAGGGGATCCCTGGGTGGCGCAGCGGTTTGGCGCCTGCCTTTGGCCCAGGGTGCGATCCTGGAGACCCAGGATCGAATCCCACATCAGGCTCCCGGTGCATGGAGCCTGCTTCTCCCTCTGCCTGTGTCTCTGCCTCTCTCTCTCTCTCTCTCTGTGTGACTATCATAAATAAATAAAAAATTAAAAAAAAAAAAAAG	N	.	PASS	PRECISE;SVMETHOD=Snifflesv1.0.12;CHR2=chr27;END=18188992;STD_quant_start=4.626013;STD_quant_stop=5.205766;Kurtosis_quant_start=-1.356555;Kurtosis_quant_stop=-1.325159;SVTYPE=DEL;SUPTYPE=AL;SVLEN=-234;STRANDS=+-;STRANDS2=7,6,7,6;RE=13;REF_strand=43,39;Strandbias_pval=1;AF=0.136842	GT:DR:DV	0/0:82:13
chr27	18190192	88749	ACTGGATTTTTTTTTAAATTTTTTATTTATTTATGATAGTCACACACAGAGAGAGAGAGAGAGAGGCAGAGACACAGGCAGAGGGAGAAGCAGGCTCCATGTACCGGGAGCCCGACGTGGGATTCGATCCCGGGTCTCCAGGATCGTGCCCTGGGCCAAAGGCAGGCGCCAAACCGCTGCGCCACCCAGGGATCCCTG	N	.	PASS	PRECISE;SVMETHOD=Snifflesv1.0.12;CHR2=chr27;END=18190390;STD_quant_start=6.488451;STD_quant_stop=3.872983;Kurtosis_quant_start=1.068911;Kurtosis_quant_stop=0.426362;SVTYPE=DEL;SUPTYPE=AL;SVLEN=-198;STRANDS=+-;STRANDS2=6,5,6,5;RE=11;REF_strand=42,37;Strandbias_pval=1;AF=0.122222	GT:DR:DV	0/0:79:11
chr27	18219316	88750	N	TGTTCCCTACACTATTTATTATTTTTTTTTT	.	PASS	PRECISE;SVMETHOD=Snifflesv1.0.12;CHR2=chr27;END=18219322;STD_quant_start=3.924283;STD_quant_stop=2.664583;Kurtosis_quant_start=-0.514919;Kurtosis_quant_stop=5.747412;SVTYPE=INS;SUPTYPE=AL;SVLEN=31;STRANDS=+-;STRANDS2=9,10,9,10;RE=19;REF_strand=45,50;Strandbias_pval=1;AF=0.166667	GT:DR:DV	0/0:95:19
chr27	18220348	88751	N	CTTTATATTAAAAAAAAAAAATAAAAAAAAACATAAATTTAAT	.	PASS	PRECISE;SVMETHOD=Snifflesv1.0.12;CHR2=chr27;END=18220349;STD_quant_start=5.329165;STD_quant_stop=4.347413;Kurtosis_quant_start=-0.459564;Kurtosis_quant_stop=0.163265;SVTYPE=INS;SUPTYPE=AL;SVLEN=39;STRANDS=+-;STRANDS2=9,9,9,9;RE=18;REF_strand=46,40;Strandbias_pval=0.801341;AF=0.173077	GT:DR:DV	0/0:86:18
chr27	18221895	88752	N	TTCTTTTATTTGTTTCTTTTTTTTTTTTTTTTTTTTTTTTTTTTTTTCCTTACTCT	.	PASS	PRECISE;SVMETHOD=Snifflesv1.0.12;CHR2=chr27;END=18221902;STD_quant_start=1.380131;STD_quant_stop=3.612149;Kurtosis_quant_start=15.781689;Kurtosis_quant_stop=16.612351;SVTYPE=INS;SUPTYPE=AL;SVLEN=56;STRANDS=+-;STRANDS2=21,21,21,21;RE=42;REF_strand=38,38;Strandbias_pval=1;AF=0.355932	GT:DR:DV	0/1:76:42
chr27	18245482	88753	N	TCTTTCTTTTCTTTTTTCTTTTTCTTTTTTTTTTTTTTTTCTTTTTTTTTTCTTCTTTTTTTTTTTCTCTTTTTTTTTTTTTTTTTTTCTTCTTTTTTTTCTTTTTTTCTTCTTGTTTTTTTTTTTTTTT	.	FAIL_NOTPRECISE	IMPRECISE;SVMETHOD=Snifflesv1.0.12;CHR2=chr27;END=18245492;STD_quant_start=23.069460;STD_quant_stop=41.662933;Kurtosis_quant_start=-0.295841;Kurtosis_quant_stop=4.666755;SVTYPE=INS;SUPTYPE=AL;SVLEN=90;STRANDS=+-;STRANDS2=19,1,19,1;RE=17;REF_strand=39,33;Strandbias_pval=0.000521857;AF=0.191011	GT:DR:DV	0/0:72:17
chr27	18252452	88754	N	GCGCACGCCTGTCCGCCTCCCGTGGCGCCCCGCGCCGCGGCCCCTCTCCCCCCACCTAGCGCGCCGTCGCAGGGGCGCTGCCCGGGTCCGGGGGATCGGCGCGGGCGTGCGGAGCGGGAGCGAGCGGGGGCATTGCGCAGTGGCGCGGAGGAGGCGGCGGCGGCGGGCCCCGC	.	FAIL_NOTPRECISE	IMPRECISE;SVMETHOD=Snifflesv1.0.12;CHR2=chr27;END=18252461;STD_quant_start=5.937171;STD_quant_stop=14.708274;Kurtosis_quant_start=-0.633684;Kurtosis_quant_stop=0.425104;SVTYPE=INS;SUPTYPE=AL;SVLEN=173;STRANDS=+-;STRANDS2=5,19,5,19;RE=24;REF_strand=9,31;Strandbias_pval=1;AF=0.375	GT:DR:DV	0/1:40:24
chr27	18252970	88755	N	CCGCGCCCCCGGGCCCCGGCCCCGGCCCCCCGGCCCCCGGCCCCCGACCCCGCGGCCGAGCCGCTGGGGGAGAAGTTGCGGGACCGGCTTGGAGGGGGGGCGCTCGTCTCTCCTCCTGCGGCCCGTGCGCTCCGCGCCTCGCTCTGCCGCCGTCCCCCGCCGCGCTGCTCGCGGGCGTCCCCGGTGCGTCCCTATGCGGCTGGCGGGGCGCGCGGCTGCGAGTGGTATCGACTTGTCAAGAGTCCGCGTCCTGCGGGCGGGACCGCGCTTCTCGAGCGAGTGCCGGGCCGGGGGGCTGGGAGATGCCTCGCGTCGACCCGGGCTGCCCCGGGATGCCCCGGGGATGCCCCGAGATGCCCGGGAGAGAGCCCCGGAGATGTCCGGAGGATGCCCGGCCCGGCCAGGCGCGAGCCGTGCCGTGCGCCGGAGTCCCGACGCGGGCTGCTGGTTGAGGCTGCTTTCCACGTTGGGGGTTTCCGAAGGGCTTTTAGGGTCAGCCTTGCCTGGGGGCGAGAGGATGAGCCCCCTGTGCGGGTCGCGATCTGGGGGACCGGAGGCTGGAGGAGCCCTGCGCCTTGCGGGGCTCCCGGGTTTCTGGGGAGGCGGCGCGGCGGGCGCCGCAT	.	FAIL_NOTPRECISE	IMPRECISE;SVMETHOD=Snifflesv1.0.12;CHR2=chr27;END=18252970;STD_quant_start=0.316228;STD_quant_stop=17.178475;Kurtosis_quant_start=1.808481;Kurtosis_quant_stop=6.210675;SVTYPE=INS;SUPTYPE=AL,SR;SVLEN=1133;STRANDS=+-;STRANDS2=4,14,4,14;RE=18;REF_strand=2,2;Strandbias_pval=0.291866;AF=0.818182	GT:DR:DV	1/1:4:18
chr27	18259238	88756	N	CCGGTACTTTCCTTTTTTTATTTTTGGTGATTTTTAGGTGTTTTTTTTTATTTTGTGTTTTTTTTTTTAATGATATCACAGAAGAGAGGAGAGAGGCAGAGACATAGTCAGAGGGAGAAGCATGCTCCTGCCCAGGATCGCTGAATGTGGGATTCGATCCCTGGTCCTCCAGGATCGCGCCCTGGGCCAAAGGCAGGCGCCAAACCAATGCGGCCACCCAGGGATTC	.	PASS	PRECISE;SVMETHOD=Snifflesv1.0.12;CHR2=chr27;END=18259249;STD_quant_start=4.037326;STD_quant_stop=8.068457;Kurtosis_quant_start=3.660003;Kurtosis_quant_stop=-0.193536;SVTYPE=INS;SUPTYPE=AL;SVLEN=217;STRANDS=+-;STRANDS2=16,25,16,25;RE=41;REF_strand=35,39;Strandbias_pval=0.437202;AF=0.356522	GT:DR:DV	0/1:74:41
chr27	18261483	88757	TATTTATTTATTTATTTATTTTTTTTTTTTTTAAATTTTTATTTATTTATGATAGTCACACAGAGAGAGCGAGAGAGGCAGAGACACAGGCAGAGGGAGAAACAGGCTCCATGCACCGGGAGCCCGATGTGGGATTCGATCCCGGGTCTCCAGGATCGCGCCCTGGGCCAAAGGCAGGCGCTAAACCGCTGCGCCACCCAGGGATCCC	N	.	PASS	PRECISE;SVMETHOD=Snifflesv1.0.12;CHR2=chr27;END=18261691;STD_quant_start=0.577350;STD_quant_stop=0.000000;Kurtosis_quant_start=-0.402223;Kurtosis_quant_stop=-0.112565;SVTYPE=DEL;SUPTYPE=AL;SVLEN=-208;STRANDS=+-;STRANDS2=18,24,18,24;RE=42;REF_strand=30,34;Strandbias_pval=0.695724;AF=0.396226	GT:DR:DV	0/1:64:42
chr27	18315690	88758	N	AGGTGGATCGTGATTGAGGGAGGGAGTGGCATGGATACGTATGGGAATTGGCTGGAAG	.	FAIL_NOTPRECISE	IMPRECISE;SVMETHOD=Snifflesv1.0.12;CHR2=chr27;END=18315710;STD_quant_start=18.744696;STD_quant_stop=24.733121;Kurtosis_quant_start=-1.405513;Kurtosis_quant_stop=-1.644316;SVTYPE=INS;SUPTYPE=AL;SVLEN=70;STRANDS=+-;STRANDS2=11,12,11,12;RE=23;REF_strand=24,27;Strandbias_pval=1;AF=0.310811	GT:DR:DV	0/1:51:23
chr27	18376736	88759	TTTCTCAGTATCTTTTTTTTTTTTTTTTTTTTTTTTTTTTTTTTTTTAAATTTTTTTTTAATTTTTTATTTATTTATGATAGTCACACAGAGAGAAAGAGAGGCAGAGACACAGGCAGAGGGAGAAGCAGGCTCCATGCACCAGGAGCCCGACGTGGGATTCGATCCCGGGTCTCCAGGATCGCGCCCTGGGCCAAAGGCAGGCGCCAAACCGCTGCGCCACCCAGGGATCCCC	N	.	PASS	PRECISE;SVMETHOD=Snifflesv1.0.12;CHR2=chr27;END=18376971;STD_quant_start=3.167920;STD_quant_stop=2.434866;Kurtosis_quant_start=9.913612;Kurtosis_quant_stop=-1.788183;SVTYPE=DEL;SUPTYPE=AL;SVLEN=-235;STRANDS=+-;STRANDS2=27,29,27,29;RE=56;REF_strand=46,42;Strandbias_pval=0.732763;AF=0.388889	GT:DR:DV	0/1:88:56
chr27	18482417	88760	N	TTGGTTCTGTAGGATAAAAGGCCAAAGGCCACCGCA	.	PASS	PRECISE;SVMETHOD=Snifflesv1.0.12;CHR2=chr27;END=18482416;STD_quant_start=0.284747;STD_quant_stop=1.196843;Kurtosis_quant_start=13.182982;Kurtosis_quant_stop=11.004494;SVTYPE=INS;SUPTYPE=AL;SVLEN=37;STRANDS=+-;STRANDS2=36,38,36,38;RE=74;REF_strand=53,61;Strandbias_pval=0.881231;AF=0.393617	GT:DR:DV	0/1:114:74
chr27	18508465	88761	N	TCCGACAGCGCCTTCTTTTTTTTTTTTTTTTTTTTTGAAGGTTTTTATTTATTTTATGATAGGCGCAAGAGAAGAAAGAGAGCAGAGACACGCAAAGGGGAAGCAGGCTCCAGGCACAGGGAGCGCACGACGGGGGAAGCGATCCCGGGGTCCCCAGGATCGCGCCCTGGGGCCAAAGGCAGGCGCCAGAAACCGCTGCGCCAGCCCGGGAATCCC	.	PASS	PRECISE;SVMETHOD=Snifflesv1.0.12;CHR2=chr27;END=18508483;STD_quant_start=0.951972;STD_quant_stop=4.513868;Kurtosis_quant_start=6.374695;Kurtosis_quant_stop=12.482012;SVTYPE=INS;SUPTYPE=AL;SVLEN=199;STRANDS=+-;STRANDS2=37,28,37,28;RE=65;REF_strand=66,55;Strandbias_pval=0.877154;AF=0.349462	GT:DR:DV	0/1:121:65
chr27	18521513	88762	N	AATCTTGAATTATTTAAGTGGGCGCCATGGGTTGTCTCGGCGCAGCGGTTGGCGCCTGTTCCTTGGCCAGGGCGCGTATCCTGGAGACGGTCGAGGGGTTTTTTTCCCACCAAATTTTTTTGTTTTTTTTTTTTTTTTTTTTTCGGGGTGCTCCCGGTGCATGGAGCCTTTGCTTCCCCTCTGCCTGTGTCTCAGCCTCTCTCCTCTTTGTTTGGGGTTATCTCTTTTCCATCTTCAAAAAAAAACACAACTAAATACAAATTTAAAAAAAAATAA	.	PASS	PRECISE;SVMETHOD=Snifflesv1.0.12;CHR2=chr27;END=18521525;STD_quant_start=2.047513;STD_quant_stop=4.815839;Kurtosis_quant_start=4.180809;Kurtosis_quant_stop=5.237616;SVTYPE=INS;SUPTYPE=AL;SVLEN=206;STRANDS=+-;STRANDS2=32,20,32,20;RE=52;REF_strand=55,41;Strandbias_pval=0.726821;AF=0.351351	GT:DR:DV	0/1:96:52
chr27	18586985	88763	AGGAAATAAAGTGAAGGCAGTGGTTAAAGACCTTACAACAGAAGAATCTTAGAACTGTGAATGGGATT	N	.	PASS	PRECISE;SVMETHOD=Snifflesv1.0.12;CHR2=chr27;END=18587053;STD_quant_start=1.424279;STD_quant_stop=5.366563;Kurtosis_quant_start=4.653947;Kurtosis_quant_stop=-1.756756;SVTYPE=DEL;SUPTYPE=AL;SVLEN=-68;STRANDS=+-;STRANDS2=28,43,28,43;RE=71;REF_strand=45,56;Strandbias_pval=0.533877;AF=0.412791	GT:DR:DV	0/1:101:71
chr27	18628106	88764	AAAAAGAAGTCTGTACCTGGGATCGAATCCCACGTCAGGCTCCCGGTGCATGGAGCCTGCTTCTCCCTCTGCCTATGTCTCTGCCTCTCTCTCTCTCTGTGTGACTATCATAAATAAATAAAATTTAAAAAAAAAAAAAATAAAAAAAAAAAAAAA	N	.	PASS	PRECISE;SVMETHOD=Snifflesv1.0.12;CHR2=chr27;END=18628262;STD_quant_start=4.257347;STD_quant_stop=3.807887;Kurtosis_quant_start=18.871448;Kurtosis_quant_stop=27.447557;SVTYPE=DEL;SUPTYPE=AL,SR;SVLEN=-156;STRANDS=+-;STRANDS2=32,32,32,32;RE=64;REF_strand=47,53;Strandbias_pval=0.750137;AF=0.390244	GT:DR:DV	0/1:100:64
chr27	18735298	88765	TCCAGAACAGAATTTTTTTTTTTAATTTTTTTTTTTATTTATTTATGATAGTCACAGAGAGAGAGAGAGGCAGAGACACAGGCAGAGGGAGAAGCAGGCTCCATGCACCGGGAGCCCGATGTGGGATTCGATCCTGGGTCTCCAGGATCGCGCCCTGGGCCAAAGGCAGGCGCCAAACCGCTGCGCCACCCAGGGATCCC	N	.	PASS	PRECISE;SVMETHOD=Snifflesv1.0.12;CHR2=chr27;END=18735498;STD_quant_start=2.203893;STD_quant_stop=1.780851;Kurtosis_quant_start=25.230217;Kurtosis_quant_stop=0.639863;SVTYPE=DEL;SUPTYPE=AL;SVLEN=-200;STRANDS=+-;STRANDS2=42,29,42,29;RE=71;REF_strand=63,59;Strandbias_pval=0.36905;AF=0.367876	GT:DR:DV	0/1:122:71
chr27	18790856	88766	N	<DEL>	.	FAIL_GAP	PRECISE;SVMETHOD=Snifflesv1.0.12;CHR2=chr27;END=18791438;STD_quant_start=0.000000;STD_quant_stop=0.547723;Kurtosis_quant_start=-0.436295;Kurtosis_quant_stop=6.728731;SVTYPE=DEL;SUPTYPE=SR;SVLEN=-582;STRANDS=+-;STRANDS2=14,6,14,6;RE=20;REF_strand=0,0;Strandbias_pval=1;AF=1	GT:DR:DV	1/1:0:20
chr27	18792066	88767	N	CCCTTTCCCCATAAATCCCCGATGATAAACATACAGGCCCCACAATCCTTCCCT	.	PASS	PRECISE;SVMETHOD=Snifflesv1.0.12;CHR2=chr27;END=18792066;STD_quant_start=0.000000;STD_quant_stop=1.378405;Kurtosis_quant_start=6.867765;Kurtosis_quant_stop=2.130025;SVTYPE=INS;SUPTYPE=AL;SVLEN=33;STRANDS=+-;STRANDS2=10,9,10,9;RE=19;REF_strand=34,38;Strandbias_pval=0.797752;AF=0.208791	GT:DR:DV	0/0:72:19
chr27	18792066	88768	N	<DEL/INV>	.	PASS	PRECISE;SVMETHOD=Snifflesv1.0.12;CHR2=chr27;END=18792117;STD_quant_start=0.316228;STD_quant_stop=0.632456;Kurtosis_quant_start=0.877551;Kurtosis_quant_stop=0.388430;SVTYPE=DEL/INV;SUPTYPE=NR;SVLEN=-51;STRANDS=+-;STRANDS2=2,11,2,11;RE=13;REF_strand=34,38;Strandbias_pval=0.0370778;AF=0.152941	GT:DR:DV	0/0:72:13
chr27	18805682	88769	N	CAACTTTCCCCTGGCTGGGATCCCTTGGGTGGCCGCAGCCGTTTCGCACTGCCTTTGGCCCAGGGCGCGATCTGGGACCCCGGGATCGAATCCCTGTCAGAGCCCCGGTGATGGCGCCTGCTTCTCCCTTGCCTGTGTCTCTGCCTCTCTTCTCTCTCTCTCTCTTTGTGCGACTATCATAAATAAATTAACAAAACTATAAAAA	.	PASS	PRECISE;SVMETHOD=Snifflesv1.0.12;CHR2=chr27;END=18805687;STD_quant_start=2.645751;STD_quant_stop=4.842989;Kurtosis_quant_start=9.094395;Kurtosis_quant_stop=6.296358;SVTYPE=INS;SUPTYPE=AL;SVLEN=210;STRANDS=+-;STRANDS2=26,18,26,18;RE=44;REF_strand=40,33;Strandbias_pval=0.702917;AF=0.376068	GT:DR:DV	0/1:73:44
chr27	18836353	88770	N	CAAAAAAAAAAAAAAAACAAAAAAGAATAATAAAAAAGAAAAAGAAAATAACAAAAAAAAAAAAAAGATAGACAGAAGATAAATAAGAACAGTGAACGTAAAG	.	FAIL_NOTPRECISE	IMPRECISE;SVMETHOD=Snifflesv1.0.12;CHR2=chr27;END=18836408;STD_quant_start=56.445549;STD_quant_stop=113.011061;Kurtosis_quant_start=5.421127;Kurtosis_quant_stop=0.847915;SVTYPE=INS;SUPTYPE=AL;SVLEN=158;STRANDS=+-;STRANDS2=1,14,1,14;RE=14;REF_strand=50,48;Strandbias_pval=0.00141441;AF=0.125	GT:DR:DV	0/0:98:14
chr27	18844885	88771	N	AGAAGCAGCGATTCTTTTTTTTTTTTTTTAATTTTTTTTTTTTAAATTTTTTTATTTATTTCTGATCGTCACAGAGAAGAGAGAGAGAGAGCCGAGATGGCCGCGACACAGGCAGAGGGAGCAGCAGGCTCCCATGCACCAGGGGAGCCCGATGTGGATTCTGAATCCCGTAATCTCCAGTATCGCGCCCTGGTCCAACGGCCAGGCGCCCAAAACCGCTGCGGCCACCCAGGGATCCC	.	PASS	PRECISE;SVMETHOD=Snifflesv1.0.12;CHR2=chr27;END=18844894;STD_quant_start=3.412779;STD_quant_stop=6.541721;Kurtosis_quant_start=16.232388;Kurtosis_quant_stop=13.572594;SVTYPE=INS;SUPTYPE=AL;SVLEN=223;STRANDS=+-;STRANDS2=31,37,31,37;RE=68;REF_strand=52,60;Strandbias_pval=1;AF=0.377778	GT:DR:DV	0/1:112:68
chr27	18870284	88772	N	GACTATCACATTTCTTTTTTTTTTAATTCTTATTTATTTATAATCGTTCACCAAGCGAGAGAGAGAGGCACGCGACATCAGTCAGCTGGGTAGCAAAGCAGCTCCATTGCACCGGATGCATGATGTGGGGATTCGATCCCGGTCTCCAGTATCGCGCCCTGGGCAAAGGCAGGCCGCCCAAACCGCGCCGCCACCCCGGGATCCC	.	PASS	PRECISE;SVMETHOD=Snifflesv1.0.12;CHR2=chr27;END=18870286;STD_quant_start=3.000000;STD_quant_stop=2.892519;Kurtosis_quant_start=4.819115;Kurtosis_quant_stop=10.385928;SVTYPE=INS;SUPTYPE=AL;SVLEN=203;STRANDS=+-;STRANDS2=34,27,34,27;RE=61;REF_strand=51,51;Strandbias_pval=0.519305;AF=0.374233	GT:DR:DV	0/1:102:61
chr27	18893460	88773	N	AGGGGAGGGGAGAGGGGAGAGAGAAGGAGCAGTTAGGAGAGTGAGGCAGAGGTGGAGGGAGGGGGCGGATGGGGTGGGCGAAGGGGGGGAGT	.	FAIL_NOTPRECISE	IMPRECISE;SVMETHOD=Snifflesv1.0.12;CHR2=chr27;END=18893571;STD_quant_start=150.567593;STD_quant_stop=137.349554;Kurtosis_quant_start=0.220030;Kurtosis_quant_stop=-0.234822;SVTYPE=INS;SUPTYPE=AL,SR;SVLEN=162;STRANDS=+-;STRANDS2=7,5,7,5;RE=12;REF_strand=36,43;Strandbias_pval=0.538235;AF=0.131868	GT:DR:DV	0/0:79:12
chr27	18893570	88774	TTCTTCTTCTTCTTCTTCTTCTTCTTCTTCTT	N	.	PASS	PRECISE;SVMETHOD=Snifflesv1.0.12;CHR2=chr27;END=18893605;STD_quant_start=7.280110;STD_quant_stop=6.745369;Kurtosis_quant_start=-0.166338;Kurtosis_quant_stop=-0.405482;SVTYPE=DEL;SUPTYPE=AL;SVLEN=-35;STRANDS=+-;STRANDS2=6,12,6,12;RE=18;REF_strand=35,44;Strandbias_pval=0.440051;AF=0.185567	GT:DR:DV	0/0:79:18
chr27	18927933	88775	N	GCAGCCTTTCTTTTTTTTTATTTTTTTTGTTGGTTTATTTTTTGTAATTTTTTTTTTAATTAGTTTTTCTTGGGTGTGCAATGTACTAAGCATCAGAATAACACCAGTGCCCGTCACCCATTCGAAGCTCCCACCCCCGCCCTCCTCCCCGTCCTAAACCCCCCTAAGTTCGTTTCCCGAGTTAGCGATTTTACGTTAGGTCTCCCTTTCTGAGTATTTTCCCAC	.	PASS	PRECISE;SVMETHOD=Snifflesv1.0.12;CHR2=chr27;END=18927932;STD_quant_start=2.027588;STD_quant_stop=4.087016;Kurtosis_quant_start=17.332692;Kurtosis_quant_stop=21.687404;SVTYPE=INS;SUPTYPE=AL;SVLEN=228;STRANDS=+-;STRANDS2=26,29,26,29;RE=55;REF_strand=55,55;Strandbias_pval=0.868909;AF=0.333333	GT:DR:DV	0/1:110:55
chr27	18928327	88776	AGGTTTTAATTTTAACTCCAGTTAGTTAACATATAGTGTAATATTAGTTTCAGGTGTACAACACAGTGATTCAATATCTCCATACAACCCTCCGTGCTCATCAGGACAAGTACACTCCTTAATCCCCATCACCTATTTCACCCATCCCCCCACCCGCCTCCACTCTAAGACATGAATAGACATTTTCTACTACTATTCTTCACCTTCATGAAGGCATTGACATCCAGTAAAGATTAGTTGTACTCAGCACCTGTGATTTTGTGAATTGTGTAGATTTCAAAACTATAAACCCAGGAAGGTTCTGCAACTGATGAGAAAAGTGACGGATGTTGGGGGGCCTGGGAGGCTCAGTAGGTTGGTTGAGTTTCTAGCTC	N	.	PASS	PRECISE;SVMETHOD=Snifflesv1.0.12;CHR2=chr27;END=18928701;STD_quant_start=1.276569;STD_quant_stop=0.471405;Kurtosis_quant_start=-1.625220;Kurtosis_quant_stop=0.109050;SVTYPE=DEL;SUPTYPE=AL,SR;SVLEN=-374;STRANDS=+-;STRANDS2=23,31,23,31;RE=54;REF_strand=49,59;Strandbias_pval=0.866923;AF=0.333333	GT:DR:DV	0/1:108:54
chr27	18933414	88777	N	ATTAATATAGAAAGGCAATCCTCCTGAATGCCTTGGTCTAACTC	.	PASS	PRECISE;SVMETHOD=Snifflesv1.0.12;CHR2=chr27;END=18933423;STD_quant_start=0.456435;STD_quant_stop=2.031010;Kurtosis_quant_start=-0.233051;Kurtosis_quant_stop=0.564589;SVTYPE=INS;SUPTYPE=AL;SVLEN=35;STRANDS=+-;STRANDS2=23,26,23,26;RE=49;REF_strand=43,54;Strandbias_pval=0.860511;AF=0.335616	GT:DR:DV	0/1:97:49
chr27	18960137	88778	N	TGCCAAATGAAAAATTTTTTTTTTTAATTTTTTATTATTTTATGATAGTCACAGAGAGAGAGAGAGATAGAGCGGCAGAGACCTAGGCAGAGGGAGAAGCGGCTCCCTGCACGGGCGGCCTGATGCTGGGATTCGATCCTGGGTCCTCCCGGATGCGCCCTGGGCCCAAACGGCAGGCCGCCAAACGCGTTGTTGCGCCACCCAGGGGATCCA	.	PASS	PRECISE;SVMETHOD=Snifflesv1.0.12;CHR2=chr27;END=18960137;STD_quant_start=1.335144;STD_quant_stop=5.004346;Kurtosis_quant_start=16.527002;Kurtosis_quant_stop=19.330032;SVTYPE=INS;SUPTYPE=AL,SR;SVLEN=214;STRANDS=+-;STRANDS2=28,19,28,19;RE=47;REF_strand=44,38;Strandbias_pval=0.582334;AF=0.364341	GT:DR:DV	0/1:82:47
chr27	18961946	88779	N	TCTTTCTTTCTTCTTATTTCTTTCTTGCTTTGCTGTCTTTC	.	PASS	PRECISE;SVMETHOD=Snifflesv1.0.12;CHR2=chr27;END=18961954;STD_quant_start=4.135215;STD_quant_stop=5.445181;Kurtosis_quant_start=3.398642;Kurtosis_quant_stop=1.494425;SVTYPE=INS;SUPTYPE=AL;SVLEN=32;STRANDS=+-;STRANDS2=26,14,26,14;RE=40;REF_strand=51,36;Strandbias_pval=0.560297;AF=0.314961	GT:DR:DV	0/1:87:40
chr27	18968017	88780	N	CCGTTCCTATCCCTTCCCTCCCTTCCCGTCCCTTACCTTCCTTCCCGTCCCTTCCCTTCCCTTTCTTCTTTCCTCCCTGTCCGTTCTTCCCTCCCTTCCCTTCCCTTCCCTTCCCTTCCCTTCCTTCCATTACTTCCCTGTCCGTTCCTGTTCCTTTCCTTTCCTGCCTTT	.	FAIL_NOTPRECISE	IMPRECISE;SVMETHOD=Snifflesv1.0.12;CHR2=chr27;END=18968052;STD_quant_start=4.322037;STD_quant_stop=18.682612;Kurtosis_quant_start=1.243732;Kurtosis_quant_stop=-1.474661;SVTYPE=INS;SUPTYPE=AL;SVLEN=136;STRANDS=+-;STRANDS2=39,11,39,11;RE=50;REF_strand=40,16;Strandbias_pval=0.506638;AF=0.471698	GT:DR:DV	0/1:56:50
chr27	18969952	88781	AAGACCATGCTGAATTTTTTTTTTATTGGTGTTCAATTTACTAACATACAGAATAACACCCAGTGCCCGTCACCCATTCACTCCCACCCCCCGCCCACCTCCCCTTCTACCACCCCTAGTTCGTTTCCCAGAGTTAGCAGTCTTTACGTTCTGTCTCCCTTTCTGATATTTCCCACCCATTTCTTCTCCCTTCCCTTATTTTCCCTTTCACTATTATTTATATTCCCCAAATGAATGAGAACATATAATGTTTGTCCTTCTCCGACTGACTTACTTCACTCAGCATAATACCCTCCAGTTCCATCCACGTTGAAGCAAATGGTGGGTATTTGTCATTTCTAATAGCTGAGTAATATTCCATTGTATACATAAACCACATCTTCTTTATCCATTCATCTTTCGTTGGACACCGAGGCTCCTTCCACAGTTTGGCTATAGTGGCCATTGCTGCTAGAAACATCGGGGTGCAGGTGTCCCGGCGTTTCATTGCATTTGTATCTTTGGGGTAAATCCCCCCCCAAAAAAAAAAAAAAAA	N	.	PASS	PRECISE;SVMETHOD=Snifflesv1.0.12;CHR2=chr27;END=18970490;STD_quant_start=3.093773;STD_quant_stop=2.138090;Kurtosis_quant_start=10.910622;Kurtosis_quant_stop=-1.795568;SVTYPE=DEL;SUPTYPE=AL,SR;SVLEN=-538;STRANDS=+-;STRANDS2=18,10,18,10;RE=28;REF_strand=40,21;Strandbias_pval=1;AF=0.314607	GT:DR:DV	0/1:61:28
chr27	18971675	88782	ACGAAAGAAAGAAAGAAAGAAAGAAAGAAAGAAAGAAAGAAAGAAAGAAGAAAGAA	N	.	STRANDBIAS	PRECISE;SVMETHOD=Snifflesv1.0.12;CHR2=chr27;END=18971724;STD_quant_start=3.591657;STD_quant_stop=6.964194;Kurtosis_quant_start=1.204637;Kurtosis_quant_stop=0.319513;SVTYPE=DEL;SUPTYPE=AL;SVLEN=-49;STRANDS=+-;STRANDS2=18,2,18,2;RE=20;REF_strand=44,32;Strandbias_pval=0.00808305;AF=0.208333	GT:DR:DV	0/0:76:20
chr27	18982945	88783	N	TCTCTGGAAGTCGTTTTTTTTTTTTTTTTTAAGTTTAATTGATTTATGGTAGTCACAGAGAGAGAGAGGCAGAGACCACAGGGCAGAGGGAGAAGCAATTCTCCATGCACCAGAGCACCTACGACGTGGGCTCGACCCCATGGTGCTCGATCCGCGCCCTGGGCCAAAATCAGGACAAACCGCTGCTCCACCCAGGGGATCCC	.	PASS	PRECISE;SVMETHOD=Snifflesv1.0.12;CHR2=chr27;END=18982951;STD_quant_start=1.832251;STD_quant_stop=3.133916;Kurtosis_quant_start=6.402267;Kurtosis_quant_stop=2.070877;SVTYPE=INS;SUPTYPE=AL;SVLEN=196;STRANDS=+-;STRANDS2=29,27,29,27;RE=56;REF_strand=46,44;Strandbias_pval=1;AF=0.383562	GT:DR:DV	0/1:90:56
chr27	18992757	88784	N	GTTACTCTCAGGGATCCCTAGGGTGGCGGGCAGCGTTTGCGCCTGCCTGGCCCAGGGGCGATACCGGGAGACCCGGGAACGAATCCCCGTCGGGCTCCCGGTGCATTAGAGGCCTGCCTGTCTCCCGCCTAGCCTGTGTCTCTGCCTCTCTCTATCTCTCCTCTGTGACTATCATAAAATAAATAAAAAATTAAAAAAAAAAAAAAGAA	.	PASS	PRECISE;SVMETHOD=Snifflesv1.0.12;CHR2=chr27;END=18992770;STD_quant_start=2.798809;STD_quant_stop=5.212165;Kurtosis_quant_start=18.103839;Kurtosis_quant_stop=5.889051;SVTYPE=INS;SUPTYPE=AL;SVLEN=201;STRANDS=+-;STRANDS2=25,24,25,24;RE=49;REF_strand=44,40;Strandbias_pval=1;AF=0.368421	GT:DR:DV	0/1:84:49
chr27	19005810	88785	N	CTCGCATCCAATGAGAGGATCATATGGTTCATTGGTTTTTCGCTTGCTGTATGATGAATCACATGGAGTGGATTTTACGGGTGTTGAACAAGACCGTGTGGTGTCACGTCCAGAGATAAAACAATCCTCCTTGGTACCTGGGTGAATCAGTTTCTTATGTTACGGTTGGATCCTATTGGCCAGTATCTTGTTGAGAAAATTTTTGCATCCAATGTTCTCAGGGATATTGGTCATGTAATTCTCCTTTTTGGGCGGGGTCTGTTCTGGCCCTTTGGAATTAGGTGATGCTGGCTGCATAGAACGAATTTGGAGTACTCCATCTCTTTCTATCTTTCACTGAACAGCACTTAGGAGAATAGGTAGGATTTCTTCTTTAATAAACACGGTTGATAAAATTCTCTGGGAAAGCCATCTGCCCGGACTCTTTGTCTGGAGGTGTTTGTGACTGGAGTCAATTTCCTCCCTGGTTATGGGGCCTGTTTCAGGTTGTTCTATTTCTTCCTGTTCCAGTTTTTGGTAGTTTGTGGCTGGCCAGGATGCGTCCATTTCTGCTAGAGTGCCTAATTTATTGGCGGATAGCTGTTCAATAATATGTTTTTTTAAAAGCGTTTGTATTTCCTGGGTGTTGGTAGTGATCGTCTCCTTTCTCAGTCATGATTTGATTAAGTTGAGGTCTTCTCTCCTCTTCTTTTAATAAGGCTGGCTAATGGTTGTTATCTATCTTATTAATTCTTTCAAGAGCCAACTCATGGTTCGGTTGACTGTTTCCACACAGTTAGTCGGGGCGCGATGTCGTGAGTTCTGCTCTAAGCTGTATTAATCCCGTCTTCTCTATTGGGTGTAGGCCCTAGTTGCTGTTTTTTTCTCTAGCTTCGTTTTATGTGTAGTTTTAGCTTTTGTAATTTGAGTTTTTCCAGTTTTTGAATGGATGCTTGTATTGCCGATTATTTCCACACTGAGACGGCTTTTGCTGGATCCCAGAGATTTTTGAACAGGTTTGTATCTTCATTCTCATTAGTTTTCCATGATCTTTTTTATTCTCCTTAATTGCCATGGTTGACCGCTTTTAAGCGTTTAGCAGGATGGTCCTGAAACCTCGCATGTGTTTTGAGATCCTTCCAAACTTCTTGTTGTGATTTAGTTCGAAATTTGCAAGCATTTAGGGTCCGAGAATTGCGGGGACAATCCCAATCGTTTGGTATCGGTTCAGAAACCCGATTTGTTGACCCATAATGTGGTCTATGCGGAGAAGTTCCATGTGCGCTTAGAAGAGGTGTATTCGTTGAGTTGGATGTAAAGGTTTATGTAATATCTTGAAATCCATCTGGTCCAGTGTAGCATTTAAAGAGCTCTCGTTTCTTTGGAGATGTTTGCTTAAAGACGCTTCGGTATAGAAAGAGCTAGATTGAAGTCACCAAGTATAAGTGTATTATTATCTAAGTATTTTCTTCAACTTTGTTAATAATTGAGGTATATATTTGGGCAGCGTCCCACATTCGGAGCATATATATTGAGGATTTTTGAGTCCTCTTGTTGATAATCATTGAAGTATGATATGGGTCCCTCTTCATCTCGTCACACATCTTTTGGGGGTAAATTTTAGTTTATCGGATTAAGGATGGCTGACCCCCTGCTGTCTTCTTTTGAGGACCTCGAATGGTAAAATGTTCTCCCAACCTTTTATTTTCAGGCTGTAGGTGTCCTATCTGTCTAATGAGTCTCTATTGTAGACAGCATGAGTGGGTCGCTCGTTTTTATGCGGTCGGAACCCTGCGCCTTTTGATAGGGGATCATTAAGCCCGGTCACATTCAGAGTTCTATGGAGGAGATATGAGTTTAGTGTCATCATGAGAAAAACCAGAACCATATGATCATCTCATTGGATGCAGAGAAGAATTTGACAAAATACAAGCATCCATTCCTGTTAAAACTCTTCAGAGGGAGGGAATTAGAGGGAACATTCCTCGACATCTTAAAAGCCATCTATGAAAGCCGCACAGCAAATATCATGCGCAAGGGGGAAGGCCTGGGAGCCGTTCCACGAAGAAGCAGGAACAAGACAGGGATGTCACATAGCACCACTGCTGTCAACATAGTACTGAGTCCTAGCCGCACATCAGACAACAAAAAGACATTAAAGGCATTCAAATGGGCAAAGAAGAAGTCAACGCTCTCGCTGCCCGCGATGACATGATAACTCTACATAGAAAACCCAAAAGTCGTCCACCCCAAGAATTGCTAGAACTCATACAGCAATGCGGTAGCGGGGCAGGATAGCAAAAATGCAATGCCCCAGGAGTCAGTGGCATTGCGAAGCACTAACAATGAGACGAGAAAGAGAAATTAAGGAGTCAATCCCATTACAATGGCACCCAAAGCATAAGATACTAGGAATAAACCTCACCAAAGTGTACAAGGATCTATACCCTCAAACTATAGAACCGTCTGAAAGAAATTGAGGAGACACAAAGAATGGAAAAATATTCCATGCTCATGGATTGGCAGAATTAATAGTGTGAAATGTCAATGTGACCCAGGCAATATACCACGTTAATGCAATCCCTATCAAAATACCATGGACTTTCTTCAGAGGAGTTAGAAAGAACAAAAGGATTGTAAGATTTGTGTGGATCAGAAAAGACCCACGAATAGCCAGGGGAATTTAAAAAGAAAACCAGATCTGGGGCAATCACAAGGCCAGATTTCAGGTTGTACTACAAAGCTGTGTGCATCAAGACAGTGTGTACTGGCAACAAAAAAAGAACACGATAGATCATGGAACGAATAGAGAATGCCAAAGTGAACGCCTGAACTTTGTGGCAACTAATATTTCGAGAGAAGGAGGAAAGCGATCCATTGGAAAAAGACAGTCTCTTTCATAATGGTGCGGGGAAAATTGGACATCCAACATGCAAAGAAGAGACGAGACAACGCGCTTTCACCCATACACAAAGATAACGCGAAATGGATGAGAGATCTAAATGTGGACAAAAGATTCCATCAAAAGCCTAGAGAAGAAACACAGGCAACACACGTTTTGAACTCGGCCATAGTAACTTCTGGCAAGAATGCCAGCAACAAAGGCAAAAGAAGACAAAAGCAAAAATGAACTTTGGGAAAGTCAAGCAAGAATAAGAAAGCTTTTAGGGGCACAGCAAAGGATACAGTCCAAAATCAAAGAACAACCTACGAATGGGAGAAAGATAGTTGCAAATGAAAAATTCAGAATAAAGGGCTAGTGTTGCCGAAGATCTATAAAGACTTATTAACTCAACACAAAGAACAAACAATCCAATCATGAAATGGGAAAAGACATGAACAGAAAGCTCACAGAGGAAGACATAGCAGGGCCACATGCAGTGAGAAATGCTCGCATCACTTCCAGCAGGGAAATACAAATCAAAAGCTACAATGAAGATACCACCTCAACACCATGAGAGAGGGGGAATTAACAAGGCAGGGAAACAACCGATGTTGGAGAGGATGCGGAGAAAAGGGACGACTCTTCCACTGTTGGTGGAATGTGAACTGGTGCAGCACTCTGGAAACTGTGTGAGGTTCCTCAAACAGTTAAATACTCTGGCCCTACGACCCGAAGCATTGCAACTGTTGGGGATTGTACCCCAAAGAGAAAATGCAGTGAAACGCCGGACAACCTGCACCCCGATTTTCTTCTAGGCAGCAATGGCCCTATAGCCAAACGGTGGAAGGAGCCGCGGTGTCCAACGAAGATGAATGGATAAAGAAGATGTGTTTAATGTATACACGGAAAGATTACTGCAGCATAGTAGAATGACAATACGCCACCATTTGGCTTCACGTGGAGGGAACGGAGGGTATTAGGCTGAGTGAAGTAAGCCGGAGTCGGAGAAGGACAACAGTATATGTTCGCATTCAGTTGGGGAATATAAGAATAGTGAGGGAATGAATAAGGGAAGGGAGAAGAAATGGTGGGAAATATCAGAAAGGGAGACAGAACGTAAAGACTGCGAACTCTGGGAAACGAACTAGGGGGGTAGAAGGAGGAGAGGCGGGGGGGTGGGAGTGAATGGGTGACGGGCAACGGGTATTATTCGTATGTGTAGTAAATTGACACGCAATAAAAAAAAAAAAAAAAAATAAATTTGTGCCA	.	FAIL_NOTPRECISE	IMPRECISE;SVMETHOD=Snifflesv1.0.12;CHR2=chr27;END=19005811;STD_quant_start=2.236068;STD_quant_stop=38.532159;Kurtosis_quant_start=7.974417;Kurtosis_quant_stop=0.756713;SVTYPE=INS;SUPTYPE=AL,SR;SVLEN=4203;STRANDS=+-;STRANDS2=16,7,16,7;RE=23;REF_strand=56,37;Strandbias_pval=0.477743;AF=0.198276	GT:DR:DV	0/0:93:23
chr27	19032218	88786	TCTTTCTTTCTTTCTTTCTTTCTTTCTTTTCTTTC	N	.	PASS	PRECISE;SVMETHOD=Snifflesv1.0.12;CHR2=chr27;END=19032267;STD_quant_start=4.516636;STD_quant_stop=3.298485;Kurtosis_quant_start=-1.821310;Kurtosis_quant_stop=-1.445151;SVTYPE=DEL;SUPTYPE=AL;SVLEN=-49;STRANDS=+-;STRANDS2=24,26,24,26;RE=50;REF_strand=33,39;Strandbias_pval=0.854975;AF=0.409836	GT:DR:DV	0/1:72:50
chr27	19058321	88787	N	ACAAAATAAACATGGGATCCATGAGGTGGCCCGCAGCGGTTGGCGCCTGCCTTTGGCCCAGGGCGCGGTCACTGGAGACCCTGGATCGAATCCCACATCGCGGCTCTCGCTGCTGGAGCCTGCTTCTCCTCTCCTACGTCTCTGCCCTCTCTCTATCTCTCTTGTGTGTGTGACTATTCTAAATAAAAAAAAAAAAAAAATTCAAAAAAACTAAAATCAAAACCAAGTTACTTCGTCCTTTAACAAAAATAAAAAAT	.	PASS	PRECISE;SVMETHOD=Snifflesv1.0.12;CHR2=chr27;END=19058326;STD_quant_start=2.363516;STD_quant_stop=4.690416;Kurtosis_quant_start=11.817822;Kurtosis_quant_stop=6.422552;SVTYPE=INS;SUPTYPE=AL;SVLEN=257;STRANDS=+-;STRANDS2=32,26,32,26;RE=58;REF_strand=53,42;Strandbias_pval=1;AF=0.379085	GT:DR:DV	0/1:95:58
chr27	19061460	88788	N	AGATTATTTATTAATCTTTTTTATATTTTATTTTTACTATTGTTTTATATTTATTTTTTAGTATTTATTATAACCCTATA	.	PASS	PRECISE;SVMETHOD=Snifflesv1.0.12;CHR2=chr27;END=19061467;STD_quant_start=2.497999;STD_quant_stop=3.304542;Kurtosis_quant_start=-0.494738;Kurtosis_quant_stop=-1.136286;SVTYPE=INS;SUPTYPE=AL;SVLEN=73;STRANDS=+-;STRANDS2=28,22,28,22;RE=50;REF_strand=41,43;Strandbias_pval=0.476673;AF=0.373134	GT:DR:DV	0/1:84:50
chr27	19076741	88789	AAATCAGTGGCCTAAAAAAAAAATAAAAATAAAAAAAA	N	.	PASS	PRECISE;SVMETHOD=Snifflesv1.0.12;CHR2=chr27;END=19076780;STD_quant_start=1.743118;STD_quant_stop=0.940540;Kurtosis_quant_start=-1.609540;Kurtosis_quant_stop=-1.436494;SVTYPE=DEL;SUPTYPE=AL;SVLEN=-39;STRANDS=+-;STRANDS2=23,29,23,29;RE=52;REF_strand=44,45;Strandbias_pval=0.602242;AF=0.368794	GT:DR:DV	0/1:89:52
chr27	19105193	88790	N	CCCTACATGAATATTTTATTTATTATTATTATATTTTATATTTTTTTTTATTTTATTTTAAGTTTGGTATTATATGGGTGTTCAATGTACTAACATAACAGAAGAATACCGCCAGTGCCCGCACCATTCACTCCCACCCCCGCCCTCCTCCCCTTCTAACCACCCCTAGTTCGTGTCCCAGAGTTACAGTCTTTACGTTCTGTCTTCCCGTTGCGAATAAAGAGAATGTGGGGGTTAGGTATACGATATGGAATTTACTCAGCTAGTAGAATGACAAATACCG	.	PASS	PRECISE;SVMETHOD=Snifflesv1.0.12;CHR2=chr27;END=19105208;STD_quant_start=3.769204;STD_quant_stop=5.092252;Kurtosis_quant_start=-1.918111;Kurtosis_quant_stop=-1.447407;SVTYPE=INS;SUPTYPE=AL;SVLEN=269;STRANDS=+-;STRANDS2=33,26,33,26;RE=59;REF_strand=57,45;Strandbias_pval=1;AF=0.36646	GT:DR:DV	0/1:102:59
chr27	19156578	88791	N	<DEL/INV>	.	PASS	PRECISE;SVMETHOD=Snifflesv1.0.12;CHR2=chr27;END=19156800;STD_quant_start=0.000000;STD_quant_stop=0.408248;Kurtosis_quant_start=2.255198;Kurtosis_quant_stop=1.143244;SVTYPE=DEL/INV;SUPTYPE=NR;SVLEN=-222;STRANDS=+-;STRANDS2=27,23,26,24;RE=49;REF_strand=54,51;Strandbias_pval=0.863703;AF=0.318182	GT:DR:DV	0/1:105:49
chr27	19156785	88792	N	GAATATCTGCTCCTTAAAATCAAATAGAAACTGGATTCCGGGATCCCTGGGTGGACGGCAGCGGTTTAGCAGCGGCCTGCCTTTGG	.	FAIL_NOTPRECISE	IMPRECISE;SVMETHOD=Snifflesv1.0.12;CHR2=chr27;END=19156816;STD_quant_start=12.416645;STD_quant_stop=8.503393;Kurtosis_quant_start=16.515495;Kurtosis_quant_stop=0.098913;SVTYPE=INS;SUPTYPE=AL;SVLEN=72;STRANDS=+-;STRANDS2=53,51,53,51;RE=104;REF_strand=54,51;Strandbias_pval=1;AF=0.497608	GT:DR:DV	0/1:105:104
chr27	19205188	88793	N	GAGCGTAGATTGCCTTTCTTTTTTTTTTTTTTTTCTTTTTTATTGTGTTCAATTTACTAACATTACCCGAATAACACCCAGTTGCCCGTCACCCATTCACTCCCACCCACAGCCCTCCTCCCCTGTCTCCACCCCTAGTTCGTTTCCAGAGTTATGCATCTTTCTGTTTTGTCTCCCTTTCTGATATTTCCTACACATTTCTTACTCCCTTCCCTTCATTCCCTTTCCCTACTTATTTATAGTCCCCAAAGAATGCATCCCCTATCATGTTTGTCCTTCTCGACTGACTTACTTCACTCAGCATCATTACCTCCGTTCCATCCACGTTGAAGTAATGGTGGTTATTTTCATTCTAATAGCTGAGTAATATTCCATTGTATACATAAAACCACATCTTCTTATCCTATTCTGTGAAGGAGCCTCGTGTGTCCAACGAA	.	PASS	PRECISE;SVMETHOD=Snifflesv1.0.12;CHR2=chr27;END=19205189;STD_quant_start=2.669270;STD_quant_stop=5.283622;Kurtosis_quant_start=18.386952;Kurtosis_quant_stop=13.586083;SVTYPE=INS;SUPTYPE=AL;SVLEN=437;STRANDS=+-;STRANDS2=24,24,24,24;RE=48;REF_strand=43,41;Strandbias_pval=1;AF=0.363636	GT:DR:DV	0/1:84:48
chr27	19227550	88794	N	AGGAAAGCTTTTTTATCCCCCCCCCGCCTCCCCAGCTGTCTGATTTTTTTAGGTCCCTTTAGCCATTGGTATTCCTTTTTCTGCAAACAGCAAGGACTG	.	PASS	PRECISE;SVMETHOD=Snifflesv1.0.12;CHR2=chr27;END=19227550;STD_quant_start=0.000000;STD_quant_stop=2.222475;Kurtosis_quant_start=0.199745;Kurtosis_quant_stop=9.500472;SVTYPE=INS;SUPTYPE=AL;SVLEN=106;STRANDS=+-;STRANDS2=32,34,32,34;RE=66;REF_strand=44,51;Strandbias_pval=0.872715;AF=0.409938	GT:DR:DV	0/1:95:66
chr27	19244842	88795	CTATGACTAGGATTTATTTATTTATTTATTTTTTAAAGATTTTATTTATTTATTCATGATAGTTACACAGAGAGAGACAGAGAGGCAGAGACACAGGCAGAGGGAGAAGCAGGCTCCATGCAGGGAGCCCGACGTGGGATTCGATCCCGGATCTCCAGGATCGCGCCCCAGGCCAAAGGCAGGCGCCAAACCGCTGCGCCACCCAGGGATCC	N	.	PASS	PRECISE;SVMETHOD=Snifflesv1.0.12;CHR2=chr27;END=19245054;STD_quant_start=3.212476;STD_quant_stop=2.441311;Kurtosis_quant_start=15.640770;Kurtosis_quant_stop=-1.688972;SVTYPE=DEL;SUPTYPE=AL;SVLEN=-212;STRANDS=+-;STRANDS2=30,20,30,20;RE=50;REF_strand=46,33;Strandbias_pval=0.856586;AF=0.387597	GT:DR:DV	0/1:79:50
chr27	19309485	88796	AGGTAAAAATTCCGGGATCCCTGGGTGGCGCAGCGGTTTGGCGCCTGCCTTTGGCCCAGGGCGCGATCCTGGAGACCCGGGATCGAATCCCACGTCGGGCTCCCGGTGCATGGAGCCTGCTTCTCCCTCTGCCTGTGTCTCTGCCTCTCTCTCTCTCTCTGTGACTATCATAAATAAATAAAAATTAAAAAAAAAAAAAAAAAAAAAAAAAAAAAAAAA	N	.	PASS	PRECISE;SVMETHOD=Snifflesv1.0.12;CHR2=chr27;END=19309707;STD_quant_start=3.660601;STD_quant_stop=3.046309;Kurtosis_quant_start=3.508664;Kurtosis_quant_stop=2.643864;SVTYPE=DEL;SUPTYPE=AL;SVLEN=-222;STRANDS=+-;STRANDS2=28,22,28,22;RE=50;REF_strand=50,45;Strandbias_pval=0.728862;AF=0.344828	GT:DR:DV	0/1:95:50
chr27	19330094	88797	N	TTTGATTCATTTTTTTGTTTTTTTTTTAAAGATTTTTTTTTAATTATTTATTCATGATAATCACCAGGAGAGATTGAAGGCAGAGACATAGGCCAGATGGAGAAGCAGAGCTCCATGCAGGGGCCCGATGTGGAGTCGTCCCGGTCCTCCAGGAGCGCGCCCTGGGCCAAAGGCAGCCAGCCAAGACGCTGCCCACCGGAAGGGATACC	.	PASS	PRECISE;SVMETHOD=Snifflesv1.0.12;CHR2=chr27;END=19330094;STD_quant_start=2.154066;STD_quant_stop=6.606058;Kurtosis_quant_start=3.754972;Kurtosis_quant_stop=3.512261;SVTYPE=INS;SUPTYPE=AL;SVLEN=217;STRANDS=+-;STRANDS2=25,26,25,26;RE=51;REF_strand=50,46;Strandbias_pval=0.732576;AF=0.346939	GT:DR:DV	0/1:96:51
chr27	19337215	88798	N	GGAAAAAGGATATTTAGATAGTTAATCTCTCCCATTGGAATCCCAAGAAAATACCAGTGAGCCAAAACCTTTCTCAGCATCAAAGGCCCTAGTATAGCTAG	.	PASS	PRECISE;SVMETHOD=Snifflesv1.0.12;CHR2=chr27;END=19337214;STD_quant_start=0.000000;STD_quant_stop=1.754993;Kurtosis_quant_start=3.546875;Kurtosis_quant_stop=21.643158;SVTYPE=INS;SUPTYPE=AL;SVLEN=103;STRANDS=+-;STRANDS2=23,28,23,28;RE=51;REF_strand=38,46;Strandbias_pval=1;AF=0.377778	GT:DR:DV	0/1:84:51
chr27	19365041	88799	N	CCCCCCACTTCACTATTTCTCCCTTCCTCCCC	.	FAIL_NOTPRECISE	IMPRECISE;SVMETHOD=Snifflesv1.0.12;CHR2=chr27;END=19365062;STD_quant_start=8.384510;STD_quant_stop=30.202649;Kurtosis_quant_start=2.539282;Kurtosis_quant_stop=0.562288;SVTYPE=INS;SUPTYPE=AL;SVLEN=56;STRANDS=+-;STRANDS2=1,13,1,13;RE=14;REF_strand=44,45;Strandbias_pval=0.00296587;AF=0.135922	GT:DR:DV	0/0:89:14
chr27	19421747	88800	N	TAAAATGTTATTTGAAGAATACAGAGCCAAAAATG	.	FAIL_GAP	PRECISE;SVMETHOD=Snifflesv1.0.12;CHR2=chr27;END=19421747;STD_quant_start=0.000000;STD_quant_stop=4.499158;Kurtosis_quant_start=29.770690;Kurtosis_quant_stop=10.859490;SVTYPE=INS;SUPTYPE=AL;SVLEN=49;STRANDS=+-;STRANDS2=28,38,28,38;RE=66;REF_strand=31,43;Strandbias_pval=1;AF=0.471429	GT:DR:DV	0/1:74:66
chr27	19483463	88801	N	CTCCCTCACTGCCGAGCCTGACGTAGTCAATCCCTACAAGCGCCCGCCCTCCCGCACTCCCAAAGCACTCCGCCCTCGCCTCCCGCCAATACCTCCCCCTCCACTCGCCCGCCCTACCTCCC	.	FAIL_NOTPRECISE	IMPRECISE;SVMETHOD=Snifflesv1.0.12;CHR2=chr27;END=19483474;STD_quant_start=10.620734;STD_quant_stop=40.899878;Kurtosis_quant_start=-0.908828;Kurtosis_quant_stop=0.129880;SVTYPE=INS;SUPTYPE=AL,SR;SVLEN=100;STRANDS=+-;STRANDS2=4,15,4,15;RE=17;REF_strand=29,41;Strandbias_pval=0.117473;AF=0.195402	GT:DR:DV	0/0:70:17
chr27	19640938	88802	AAAAAGTCATGATTTAAAAAAAAAAAAAAAAAAAAAGA	N	.	PASS	PRECISE;SVMETHOD=Snifflesv1.0.12;CHR2=chr27;END=19640975;STD_quant_start=1.303840;STD_quant_stop=1.570563;Kurtosis_quant_start=-1.596799;Kurtosis_quant_stop=-1.556106;SVTYPE=DEL;SUPTYPE=AL;SVLEN=-37;STRANDS=+-;STRANDS2=25,36,25,36;RE=61;REF_strand=52,62;Strandbias_pval=0.632405;AF=0.348571	GT:DR:DV	0/1:114:61
chr27	19715521	88803	N	TTACTGAATGACTGCTGTGATTAAAAGGCTGAGTCAACAAATCTCCTACTACTGCCACTTTGTCAGAGTGCGAATTTCTTAAGTTACTACTGAATCCTGTATACCTATTCCCCACCAGACATGCCTCAGCTCTTTGCCAACAGGCCGACCATGCTCTTCTCCTCTTCGTGTCCTCCATCCCTAAATTTACAATGCTCTCAGCACCCATGAGGCGTACTAAAGCATGCATTTGACACTCATCATTTAGTAATTA	.	PASS	PRECISE;SVMETHOD=Snifflesv1.0.12;CHR2=chr27;END=19715541;STD_quant_start=2.196588;STD_quant_stop=6.815424;Kurtosis_quant_start=24.512422;Kurtosis_quant_stop=22.880342;SVTYPE=INS;SUPTYPE=AL;SVLEN=233;STRANDS=+-;STRANDS2=33,48,33,48;RE=81;REF_strand=39,52;Strandbias_pval=0.877085;AF=0.47093	GT:DR:DV	0/1:91:81
chr27	19766413	88804	AAAAAGAGAAACAGGGATCCCTGGGTGGCGCAGCGGTTTGGCGCCTGCCTTTGGCCCAGGGCGGGATCCTGGAGACCCGGGATCGAATCCCACGTCGGGCTCCCGGTGCATGGAGCCTGCTTCTCCTTCTGCCTATGTCTCTGCATCTCTCTCTCTCTCTGTGTGACTATCATAAATAAATAAAAATTAAAAAAAAAAAAAAA	N	.	PASS	PRECISE;SVMETHOD=Snifflesv1.0.12;CHR2=chr27;END=19766618;STD_quant_start=2.497057;STD_quant_stop=1.084652;Kurtosis_quant_start=-1.106260;Kurtosis_quant_stop=4.172071;SVTYPE=DEL;SUPTYPE=AL;SVLEN=-205;STRANDS=+-;STRANDS2=21,14,21,14;RE=35;REF_strand=42,29;Strandbias_pval=1;AF=0.330189	GT:DR:DV	0/1:71:35
chr27	19766048	88805	CCACCATTTGCTTCAACGTGGATGGAACTGGAGGGTATTATGCTGAGTGAAGTAAGTCAGTCGGAGAAGGACAAACATATGTTCTCATTCATTTGGGGAATATAAATAATAGTGAAAGGGAAAATAAGGGAAGGGAGAAGAAATGGGTGGGAGGTATCAGAAAGGGAGACAGAACGTAAAGACTGCTAACTCTGGGAAACGAACTAGGGGTGGTGGAAGGGGAGGAGGGCGGGGGGTGGGAGTGAATGGGTGACGGGCACTGGGTGTTATTCTGTATGTTAGTAAATTGAACACCAATAAAAAAAAAAATTAAAAAAAAAAAAAAAAAAAAAAAAAAAAAGGAGTACCAGCTTGATAAACTGATTCAAAAAGAGAAACAGGGATCCCTGGGTGGCGCAGCGGTTTGGCGCCTGCCTTTGGCCCAGGGCGGGATCCTGGAGACCCGGGATCGAATCCCACGTCGGGCTCCCGGTGCATGGAGCCTGCTTCTCCTTCTGCCTATGTCTCTGCATCTCTCTCTCTCTCTGTGTGACTATCATAAATAAATAAAAATTAAAAAAAAAAAAAAAACA	N	.	FAIL_NOTPRECISE	IMPRECISE;SVMETHOD=Snifflesv1.0.12;CHR2=chr27;END=19766620;STD_quant_start=20.069111;STD_quant_stop=5.136596;Kurtosis_quant_start=-1.966887;Kurtosis_quant_stop=1.507728;SVTYPE=DEL;SUPTYPE=AL,SR;SVLEN=-572;STRANDS=+-;STRANDS2=20,7,20,7;RE=27;REF_strand=43,31;Strandbias_pval=0.168986;AF=0.267327	GT:DR:DV	0/0:74:27
chr27	19779796	88806	N	GGGGGGGGGGGGGGGGGGGGGGGGGGGGGGGGGGGGGGGGGGGGGGGGGGGGGGGGGGGGGGG	.	FAIL_NOTPRECISE	IMPRECISE;SVMETHOD=Snifflesv1.0.12;CHR2=chr27;END=19779795;STD_quant_start=7.334848;STD_quant_stop=19.962465;Kurtosis_quant_start=3.307092;Kurtosis_quant_stop=2.226864;SVTYPE=INS;SUPTYPE=AL;SVLEN=68;STRANDS=+-;STRANDS2=11,3,11,3;RE=14;REF_strand=39,38;Strandbias_pval=0.0790051;AF=0.153846	GT:DR:DV	0/0:77:14
chr27	19792118	88807	N	AAAATAACTCTATACATCTAAAAAAAAATAAAAAAAAAACAAAAAAAACAAAAAAAAAAAAAAAAAAAAAAAAAACAAAAAAA	.	PASS	PRECISE;SVMETHOD=Snifflesv1.0.12;CHR2=chr27;END=19792135;STD_quant_start=4.364631;STD_quant_stop=5.911853;Kurtosis_quant_start=3.376402;Kurtosis_quant_stop=1.139596;SVTYPE=INS;SUPTYPE=AL;SVLEN=65;STRANDS=+-;STRANDS2=24,17,24,17;RE=41;REF_strand=33,31;Strandbias_pval=0.549487;AF=0.390476	GT:DR:DV	0/1:64:41
chr27	19849353	88808	TGCCCAGGAATCTACAATAAATGAGAGAGATGTGTTTTCTGGAGTGTGGAGGCCGAGGGCAATTGCAGCGCAATTACAATAGTGTTGTAAGTGCCAAGGTATGGGGAAGTACCAGTTTATAGGAGGAAAACTCCAAGCAGATCAGGATTAGTGAGAATCAACCAGAAAAAGGGATGAGCATTCCAGGTGCCAGGAAAAGTATGTGTGAATGCCNNNNNNNNNNGTCCTTTGGATAATGTTGGGCTTCTGTATCATCCTTGTTTATTGCCCTCTGTTCTCCCTATTCTTTCATATAATAAACAGGTATAAGGCACCCATTATGTACCAGGTGGAGGGCTG	N	.	FAIL_NOTPRECISE	IMPRECISE;SVMETHOD=Snifflesv1.0.12;CHR2=chr27;END=19849686;STD_quant_start=43.867224;STD_quant_stop=43.952310;Kurtosis_quant_start=-1.803182;Kurtosis_quant_stop=-1.772870;SVTYPE=DEL;SUPTYPE=AL,SR;SVLEN=-333;STRANDS=+-;STRANDS2=34,38,34,38;RE=72;REF_strand=41,44;Strandbias_pval=1;AF=0.458599	GT:DR:DV	0/1:85:72
chr27	19913664	88809	N	CCTCTTATCTTTTTCTTCCCACCCCCCCCCCCGCCTGCCCCCCATTTTTTTCTCCCACCTCGTTTTGTATTTTTCTTATTT	.	FAIL_NOTPRECISE	IMPRECISE;SVMETHOD=Snifflesv1.0.12;CHR2=chr27;END=19913669;STD_quant_start=6.689544;STD_quant_stop=21.288201;Kurtosis_quant_start=3.075155;Kurtosis_quant_stop=-1.188371;SVTYPE=INS;SUPTYPE=AL;SVLEN=63;STRANDS=+-;STRANDS2=34,0,34,0;RE=33;REF_strand=59,47;Strandbias_pval=1.10352e-07;AF=0.23741	GT:DR:DV	0/0:106:33
chr27	19962896	88810	TGGTTGACTCTCCTTTTAGCTTCGATCGCNNNNNNNNNNNNNNNNNNNNNNNNNNNNNNNNNNNNNNNNNNNNN	N	.	FAIL_GAP	PRECISE;SVMETHOD=Snifflesv1.0.12;CHR2=chr27;END=19963006;STD_quant_start=2.549510;STD_quant_stop=7.741931;Kurtosis_quant_start=3.423540;Kurtosis_quant_stop=1.013737;SVTYPE=DEL;SUPTYPE=AL,NR;SVLEN=-110;STRANDS=+-;STRANDS2=28,37,28,37;RE=65;REF_strand=29,37;Strandbias_pval=1;AF=0.496183	GT:DR:DV	0/1:66:65
chr27	20009267	88811	N	AATAGCATAAGACAGCGTGATAGGAAGAAGAAACAAAATACGAAAGAGGACAGGGAAACCAAAGAAATAAAAAAAATATCACAAAACAAAAAAAAAAAAAAAAAAACC	.	FAIL_NOTPRECISE	IMPRECISE;SVMETHOD=Snifflesv1.0.12;CHR2=chr27;END=20009266;STD_quant_start=14.064139;STD_quant_stop=19.364917;Kurtosis_quant_start=-1.594458;Kurtosis_quant_stop=-0.149131;SVTYPE=INS;SUPTYPE=AL;SVLEN=83;STRANDS=+-;STRANDS2=1,18,1,18;RE=19;REF_strand=30,33;Strandbias_pval=0.000820902;AF=0.231707	GT:DR:DV	0/0:63:19
chr27	20156813	88812	N	GGGGGGGGGGGGGGGGGGGGGTGGGTGTGGGGGGTGGGGGGGGGGGGGGGGGGGGGGGGGGGGGGGGGGGGTGGGGGGGGGG	.	FAIL_NOTPRECISE	IMPRECISE;SVMETHOD=Snifflesv1.0.12;CHR2=chr27;END=20156820;STD_quant_start=10.616026;STD_quant_stop=22.653918;Kurtosis_quant_start=0.553333;Kurtosis_quant_stop=-0.481711;SVTYPE=INS;SUPTYPE=AL;SVLEN=62;STRANDS=+-;STRANDS2=14,2,14,2;RE=16;REF_strand=52,45;Strandbias_pval=0.0128119;AF=0.141593	GT:DR:DV	0/0:97:16
chr27	20167268	88813	N	<DEL/INV>	.	PASS	PRECISE;SVMETHOD=Snifflesv1.0.12;CHR2=chr27;END=20167358;STD_quant_start=0.000000;STD_quant_stop=0.000000;Kurtosis_quant_start=0.323424;Kurtosis_quant_stop=6.515096;SVTYPE=DEL/INV;SUPTYPE=NR;SVLEN=-90;STRANDS=+-;STRANDS2=28,25,28,25;RE=53;REF_strand=33,31;Strandbias_pval=1;AF=0.452991	GT:DR:DV	0/1:64:53
chr27	20203111	88814	N	TTTTTTTTTTTTTATTTATGAGAGTCACTGCACGAGAGAGAGAGAGAGGCCAGAGCACAGGGCAGGAAGGGAGAACCAGGCTCAAAGGCAAACGGGGAGCCCGATGTGGGATTGGCGATCCCGGGTCGCCAGGATCGCGCCCTGGGCCAAAGGCAGGCGCCAAACCGCTGCGCACCCGAGGGATCCCCCTT	.	PASS	PRECISE;SVMETHOD=Snifflesv1.0.12;CHR2=chr27;END=20203112;STD_quant_start=1.036375;STD_quant_stop=3.393894;Kurtosis_quant_start=23.583977;Kurtosis_quant_stop=22.441704;SVTYPE=INS;SUPTYPE=AL;SVLEN=188;STRANDS=+-;STRANDS2=28,26,28,26;RE=54;REF_strand=45,42;Strandbias_pval=1;AF=0.382979	GT:DR:DV	0/1:87:54
chr27	20237442	88815	TTTCTTTCTTTCTTTCTTTCTTTCTTTCTTTCTTTCTTTCTTTCTTTCTTTCTTTCTTTCTTTC	N	.	PASS	PRECISE;SVMETHOD=Snifflesv1.0.12;CHR2=chr27;END=20237506;STD_quant_start=3.045944;STD_quant_stop=2.140872;Kurtosis_quant_start=-1.738181;Kurtosis_quant_stop=-1.544469;SVTYPE=DEL;SUPTYPE=AL;SVLEN=-64;STRANDS=+-;STRANDS2=30,43,30,43;RE=73;REF_strand=49,68;Strandbias_pval=1;AF=0.384211	GT:DR:DV	0/1:117:73
chr27	20244391	88816	N	GTCTCTTATATCTATATATATATATATATAT	.	PASS	PRECISE;SVMETHOD=Snifflesv1.0.12;CHR2=chr27;END=20244402;STD_quant_start=1.897367;STD_quant_stop=7.286975;Kurtosis_quant_start=1.661043;Kurtosis_quant_stop=1.285354;SVTYPE=INS;SUPTYPE=AL;SVLEN=31;STRANDS=+-;STRANDS2=13,6,13,6;RE=19;REF_strand=41,45;Strandbias_pval=0.130394;AF=0.180952	GT:DR:DV	0/0:86:19
chr27	20283150	88817	N	TTGTGTGTGACCATTTTTATTTTTTATTTTTTTCTATTATATTTTTTTTTATGGTGTTCAATTTACTAACATACAGAATAAACCACCCAGTGCCCCGTCACCCATTTCCCCCACCCCCCGCCCTCCTCCCACTTCTACAACCCTAGTTCGTTTCCCCAGATTTAGCAGTCTTTACGTTCTGTCCCCTTCTGATATTTTCCCACCCATTTTCTTCTCCCTGTCCTTATTTCCCTTTCACTATTATTTATATTCCCAAATGAATGAGAAAATATAATGTTTGTCCTTTCCGACTGGCTTACTTCACTCAGCATTCATACCCTCCAGTTCCATCCACGTTGTGAAGCAAATGGTGGGTATTGTCCTTTCTAATCGGCTGGTAATATTCCATTGTATACAAAATCCACATCTTCTTTCTCCATTCATCTTTGTTGGACACGATGGGCTCCTTCCACAGTTTTGGCTATCGTTGGCCATTGCTGCTAGAAACAGCGTGGTGCAGGTGTCCCGTCGTTTTCATGCATTTGTATTCCCCTTTTTTTTTGGGGTAAAATCTCCCAAACAGTGCCAATTGCTGGGTCTTTAGGGCAGGTTATTTTTTAACGTTTGAGGAACCTCCACACAGTTTTCCAGAGTGGCTGCCACCAGTCACATCCCACCAACAGTGTAAGAGGGTTCCCTTTTCTCGCCATCCTCTCCAACATTTGTTGTTTCCTGCCTTGTAATTTTCCCCATTCTCACTGGTGTGAGGTGGTATCTCATTGTCGGGTTTTGATTTATATTTCCCTGATGGCAAGTGATGCAGCGATTTTCTCATATGCATGTTGGCCATTGCTATGTCTTCTCTTTGAGATTTTCTGTTCATGTTCTTTGCCCATTCATGATTGGATTGTTTGTTTCTTTGGTGTTGAGTTTAATACCAGTTCTTTATAGATCTTGGAAACTAGCCTTTATCTGATATGCATTTGGCAAATATATTTTTTTTCTCCCCTTCGTAGGTGTCTTTGAGGGGGGGGGTTGGTGTTTTGCTTGACTGTATCCTTTGCTGGTGCAAAAGGGCTTCTTATCTTTGATGAAGTCCTCAATTCGTTCATTTTGCTTTTGTTTCTCTTCCTTCTTGGATGTATCTTGCAAGAAGTTACTATGGCGAGTTCAAAAGGGGTTCGCCTGTTGGTCTTCTCTAGGATTTTGATGGAATTTGTCTCACATTTAGATCTTTTCATCCATTTTGATTTTATCTTTGTGTTGGTTTTTGCACGAAGAGTGGTCTATTTCATCTTTGCAGGTCGGATGTCCAACTCTTTTCCCAGCACCATTTATTGAAGAGGACTGTTTATTCCACCTTGGATTAGTCTTTCCTCCTTTATCGAATATTAGTTGACCATAAAGTTCAGGGTCCCTCTGGGCGTTTCTCTATTCTGTTCACTGATCTATGTGTCTGTTTTGTGGCCATTACCCACACTGTCTGATGGACCACAGGGCTTTGTCGTTACAAACCTGAAATCTTGGCATTGTGATGCCTCCAGATATGGTTTTCTTTATTAAAATCTCCCCCTGGCTCTTCGGGGGTCTTTTTCTGATCCACCACAAAAATCTTAAAAATAATTGTTCTAACTTCCTCTGCAGAAAGTCCATGGTATTTTGATAGGGATTGCATTAAAACGTGTCTCTGCCTGGGTAACATTGACATTTTTCACAATATTTCATTCTGCCCAATCCATGAGCATGGGGACTAATTTTTCCATCTCTTTGTGTCTTCTCAATTTCTTTCAGAAGTGTTTCTATAGGTTTGAGGCTCTCGATCCTTTACATCTTTGGTGAGGATTTATTTCTAGGTATCTTATGCTTTGGGTGCACTTTGTAAATGGGATTGACTCCTTAATTTCTCTTTCTTCAGTTCTCATTGTTTGTGTATAGAAATGCCACTGACTTCTGGGCCAAAACTTTGGGGGGGCTTTTGTTATCCTGCCACGCTTACCGAATTGCGTATGAGTTCTAGCAATTTGGCGGTGGAGACTTTGGGGTTTTCTATGTAGAGTATCATGTCATCGGCGAAGAGGGAGAGTTTTTGATTCTTCTTTGCCAATTTGAATGCCTTTTTAAGGTCTTTTTGTGTTGATGCTGCGGCTAGGACTTCCAGTACTATGTTGAATAGCACCAGTGGTGAGAGTGGACCATCCCGTCTGTTCCTGATCTTAGGGGAAAAAGGCTCCCGTGCTTCCCCATTTTGAGATGAGTATTTTTGCTGTGGGCTTTGTCATATGATGGCTTTTAAAGAGCGAGGATATGTTCCCTCTATCCCTATCACTCTGAAGAGTTCTTGATCAGGAGAGGATGCTGTATTTTGTCCAAATGCTTTTCTCTGCACCCAATGAGAGGATCATATGGTTCTTGGTTTTTCTTTGCTGATATGATGAATCCACATTGATTGTTTTACGGGTTGTTGAACTCACCTTGTGTCCCAGGGATAAAATACCTACTTGGTCATGGGAATAATTTTTCTTAAGTTATACTGTTGGCTCCTATTGGCCAGTATCTTGTTGAGAATTTTTGCATCCATGTTCCTCAGGGATTCGCGTCTGTAATTCTCCTTTTTTGGGGTTGGTCTTTGTCTGGCTTTGGAATTAAGGTGGATGCTGGCCTATAGAACGAATTTGAAAGTACTCCCATCTCTTTCTATCTTTCCAAACAGCTATAGGAGAATAGGTATGGTTTCTTATTTAAACGTTGTTGATAAAATGTCCCCTGGGAAAGCCATCTGGCCCTTGACTCTTGTGTCTTGGGAGGTTTTTGATGCTGCTTCTCATTTCCTTCCCTGGTTTATTGGGCTGTTCATGGTTTTCAATTTCTTCCTGTTCCAGTTTTGGTCGTTTGTGGCTTTCCAGGAATGCGTCCCATTTCTTCTAGATTGCCTATTTATTGCGTATAGCTGTTCATAATATGTTTTTTATAAAAATCGTTTGTATTTCTTGGTGTTGGGTGTGATCTCTCCTTTCTCATTCATGCTTTTATTAATTTGAGTTTCTCTCTCTTCTTTTAATAAGGCTGGCTATGGTTTATCTATCTTATTAATTCTTTCAAAGAACCAACTCTGGTTCTGTTGATCTGTCACAGTTCTTTCTGGTCTGATTCGTTGAGTTCTGCTTCGATCTTTATTAAAACTCCCTTTCTTCTCTTGGGTGTAGCCGATTCTATTTGCTGTTTTTTCTCTAGCTCCTTTATGGTAAGTCTTAGCTTTGTATTGGTTTCTTTCCAGTTTTTGAATGGATGCTTGTTTGCGTATGTATTCCCCCTTAGGACTGCTTTTGCTGCATCCCAAAGATTATTGAACGGTTTGTATCTTCATTCTCATTAGTTTCATGATCTTTTTAATTCCTTTCCTTCATTTCCTGGTTGACCCCTTTATCTTTTAGCTAGGGATGTCCTTAACCTCCATGTGTTTGCTGGCCTTTTCCAAACTCTTGTTGTGATTTATTTCTATTTCAAAGGTTATGGTCCGAGGAATGCAGGGGACAATCCCAATCTTTTGGTATCGGTTCAGACCCGGATTTGTGACCCACTATGTGGTCTATCTGTGAGAACGTTCCATGTGCGCTTGAGAAGAATGTGCTATTCAGTTAGTTTGTATGTACAGTTCTGTCGCTATCTGGAGATCCATCTGGGTCCAGTGTATCAATTTAAAGCTCTCGTTTCTTTGGCGATGTTTTGCTTAGAAGACCTATCGAGTATAGAAACGAAGCTAGATTGAAGGTCACCACGATAAGTGTTTCTATTCTTATCTAAGTAATTTCTTCACTCTTGGTTATAATTGATTTATTTATATTGGCCAGCTCACACATTCGGAGCAATATATATTGAGGATTGTTAGTCCCTCGTTGACAATAGATCCTTTAAGTAGGATATGTGTCCCTCTTCAGCTTCTCTACAGTCTTTTGGTGGTAAATTTTAGTTTATTGCGTATAAGGATTGCTTACCCTGCTTTCTTTTGAGGGACCATTTGAAGGGTAATTGGTTTCTTCCAACCTTTTATTTTCAGGTGTATGTTCCTTCTGTCTAAAATGAGCTCTCTTGTAGCCAGCACATATATGGGTCCTGCTTTTTATCCAGTCTGAACCCTGCGCCTTTTGATGGGGTCATTAAGCCCGTTCATATTCAGAGTTTACTATTGAGAGATATGAGTTAGGTGGGGGGGTCATCATTGATATCTATTTCAGTCTTTGTTTTTGTGGACTGTTCCACTGACTTCTTTCTTAAAGGGGAATTTTAAGAGGCCCCCTTAAAATTTTCTTGCAGAGTGGTTTGGATGGTTCAAATATTCTTTAGTTGAGCCTGTCTTTGACGCTCTTTATCTCTCTCCTTCCATTTTGAATGAGAGCCTTGCTGGATACTTATCTTGGTGCATTGTTCTTCTCATTTAGGACCCTGAATTATATCCTGCCGCCCTTTCTGGGCCGCCAGGTCTCTGTGGAGAGGTCTGCTGTTACCCTAAATTAATCCACCATAACCAGTAAGGGATTTTCTTGTCTCTTTGTGCTTTAAGGATCTTTCTACTTTATCTTTGGAATTTGCAAAGCTTCAAAATTCAACATGTCGAGGTGTTGAAACGGTGTTTTTATGATTTTTAGGGGGGGATCTCTCTATTTCCCTGGATCTGAATGCCTGTCTCCCTTCCAGATAGGAACAACGTTTTTTAAGCTAGACATTTCGTTAAAATACCATATTATGGCAATCTGTCCCTTTCGGCGCACTCGGGAACCCCCATTAAAAGTAGGTTTTTTCTTCCTCAGGCTTGTCGTTTATTTCCTGAATCTATCTTCCTGGTCTTTTAATTGTTTGTTTTCTCTTTTTTCCTCAGTTGCTTTATCTTTGCTATCAACTTGTCTTCTAGGTTCACTCAATCGTTCTTCCACCTCGTAACCCTAGCGTTAGGACTTCTATGTTTGGATTGAATCTCATTCAATTGATTTTTAATTTCTGCCTGATTAGCTCTAACTTCTGCAGTTCATGAAGGTTCTCTTGAGTCCTTTACTTTTTTCTAGAGCCACCCGTAGCTGTAGAATAGTGCTTTTCTGAATTGGCTTTTGACATTTGAATTGTAATCCAGTTTGTAACTTCTGTGGGGAAGAGAGCGATGTTTCTGATTCTTTTCTTTGGGTTGAGGTTTTCCTTCTAGTCATTTTGCCCTCAGTGACAGCAGTGGCCCAAAAGCCAAGTTGTATTGGGAAAAGAGAAAAAGGAGGAGAGAAAGAAGGAAAGAAAAGAGAAAGAGAAAAAATAAGCGGAAGAAAAGAAAAAAACCAACGAAAATAAAAAAAAAAAAAAAGAAGAAAAAGAGAAAGAAAAAGATAAGCGAGAAAAAAACGGGGTGGTGGGGAAGAAACAAATCAAAAGCAAATACAAAAACAAAAACCAAAAACAAAAAACCAACAAACAAAGAACCAGCGGGGCAGATCTTCTGATTCTTGTTCTTTTTAGTCCCTGGGCTTCTCCTGGAAGTGTCCGCTAGCTGGTGTCTGGGGGAGGGGGCCTGCTTGCTGATTTAGGTGTTAGCAGTTGGGGGAGGCCTGTGCCCCGCCTGGTGCAGGTCTCAGCGGGGGTTGTTTACCGTGAGGTGCCGCAGGAGAACAGCTCCAGTGGCGGGGCAGCTCTGGAAACCGCGGTTCAAGCTCGGCGGAACCTCCGTCTGCAGGGCCTGGGAAGGGGCTTCCGGGGCGGGGCCGTGATCTGCTCACTGGGTCAGGAGCCGCCTTGCTGCTGGGCCCTCCCTGCCTCTGCCTGTCCCGGGGGAGGCGGGATCCTGGGCTGTG	.	FAIL_NOTPRECISE	IMPRECISE;SVMETHOD=Snifflesv1.0.12;CHR2=chr27;END=20283153;STD_quant_start=7.120393;STD_quant_stop=136.898503;Kurtosis_quant_start=-1.371556;Kurtosis_quant_stop=0.064331;SVTYPE=INS;SUPTYPE=AL,SR;SVLEN=5811;STRANDS=+-;STRANDS2=4,6,4,6;RE=10;REF_strand=39,44;Strandbias_pval=0.747567;AF=0.107527	GT:DR:DV	0/0:83:10
chr27	20284186	88818	N	CACAAACACAGGACGCACGACACACCCGCAGCAACAGGTAAACCCACACA	.	PASS	PRECISE;SVMETHOD=Snifflesv1.0.12;CHR2=chr27;END=20284204;STD_quant_start=5.615911;STD_quant_stop=7.483315;Kurtosis_quant_start=6.791364;Kurtosis_quant_stop=6.137650;SVTYPE=INS;SUPTYPE=AL;SVLEN=31;STRANDS=+-;STRANDS2=5,21,5,21;RE=26;REF_strand=23,47;Strandbias_pval=0.217948;AF=0.270833	GT:DR:DV	0/0:70:26
chr27	20291906	88819	N	GAAAAAAGACAGAACCGAACTTAAATATAGAGAAAAAAAAACGTGGTTGTGAACCAGAGGGAGAGGTGGATTGATGGGATACATAAAATAGATGAAGGAGATTAAGAGCCATACGATCCCATGAGAGGGCACTAAGTGGGCAGAAAGAACTGTTGATCACTGTACTATACACCATGGAAAAGAATATAACCTAGTAATTATACTGGAATGAATGAATGACATGATAAATAAGTGCAAATACTTATAGACATTTCGTCCAGGTCCACAAATGCCCAACAGCATGAAAGAATGGTCAACCACTAATCAGAGAGGCAAATCAAAATACAAGGAGTACCACCTTACAACTCATTACAGGGCTACCATTAAAAAAAAAAACCAACGCAGAATAAGAATGTTGGGTATAAGGTGGAGAAAATCGGAACCCCGAAGGATAGATTGGTGGTATGAGAATTGTAAAATGGTGATGGCTACTATGGAAAACGTATAGAATCTAAGAAGTAAAAGAGGGCAAGCCCTGGTGGAT	.	FAIL_GAP	PRECISE;SVMETHOD=Snifflesv1.0.12;CHR2=chr27;END=20291905;STD_quant_start=0.000000;STD_quant_stop=6.736097;Kurtosis_quant_start=7.672482;Kurtosis_quant_stop=12.976324;SVTYPE=INS;SUPTYPE=AL,SR;SVLEN=1022;STRANDS=+-;STRANDS2=12,21,12,21;RE=33;REF_strand=0,0;Strandbias_pval=1;AF=1	GT:DR:DV	1/1:0:33
chr27	20294329	88820	N	CCCTTCGAGGGACCCCAACAAATGGACCTCCCAACAGTCCGATGAATATGATGCGAGGTCTATATATCTGTGTCTGATAGAGGAAAAACTTTTTGGTATTGTCCTCTCAACGCAAAGTATAAAGGAAATTTTTGTCATGGAGACAACTGACTACCTTAAGATGAATTTCAGGTGTAATATGATAGAATGACTTTTTATAGGTCATATTGTAATGATCACAGAAGCAGTCCAGTTACATTCATTTGCCATTTATAGCACAGTGGTTGTTTTCTTATGAGAACGTGTAAGATCTAACTGTCTCAGCAACTTTCCAATTATACAAGACAGCAATAGTTTGTAATGATTTTGTTTAAAGAAATTTTTATGGGGTTCAATGTACCAACAGACAGATAGACACCCAGTGACGCATCCCGTCAAGTTCGCCCCCCCCCCCGCTGCACCCCCAGTGCCCGTCACCGCATTCACCCCACCGCCACCCGCCCTCCGCCCCTCCCACCCCACTAGTTCGTTTCCAAGAGTTAGGAGTCTTTAGGTTCTGTTCTCCCTTTCTGATATTTCCACACACAGTTCTTCTCCGTCCCTTAATTCCTTTCAACATATTAATTAGTGGGGTATGGGTCGCGCTCAATAATGAGAAAACATAACAGTGTTTGTCCGTGCAGATTGAACTTACTTACACTTCGCGCATAATACCCGCCAGTTTTCCGTCCCGTTGAAGCAAATGGTGGGTATTGGTCGGTGCTAAATGGGCTGAGGATAGTCCTGGTAGACACATAACCACAGTCTGCGTGAAGCCGATCAGCTTTCGTGGACAAACGAGCTCCGTCAACGTTTGGCTATGGGGAGCATTGCTGACATGAACATCGGGTGCGGTGTACTGGCGGGTCAGTGCATGCTGATCGTTGGGGGAAAATCCCCAACATGCATTGCTGGGTCGTAGGGCGGTCTATGTTTAACGGTTTGAGGAACCTCCACACAGTTGTGCAGATGGCTGCACCAGTTTCACATTTCCCGCCCCAACAGTGTAAAGAGGGTTTCGCCTTTTCTTCGCCTCATCCTCTCCAACATGTTGGTTGTTTCCTGCCTGGTTAATTTTCCCACATTCTCACTGGTGTAGGTGGGATCTCAGCTGTGGGTTTTGGATTTGGTTGCCCTGATGGCAAATGAATCAGAGCATTTCTCTATGTGGCATGTTGGCCAGGTGCCTAGTCTTCCTCTGTGAAGATTTCATTCTTCATGTCTGTGGGCCCTTGCATGTTGGATTGTTTTTTCTTTGGTGATTGAGTTGAATAAGTTCTTTATTAGATAGTTGGAACTAGCACTTTATCTGATACGTAATGGTGCAATATCTTCTCCATTCTGTAGTTGTCTTAGTTTGTTGACGGTAGCCTTGCTGTGGCAAACGCTTCTTCTCTTGATGAAGTCCCAAGGAGGTCATTTGTTGCTTTTGTTTCTTTGCACTTCGTGGATGTATCTTGCAAGAAAGTTACTAGGGCCGGTTCAAAAAGGGTGTTGCTTGTGGTTCTTCTCTAGGATTTTGATGGAATCTTATCTCACATTTAGATCTTTCATCCTGTTGAGTTTATCTTTGTGTCTGTGCAAGAGAGTGGTCTATTTCATTCATGCTCATGTGGATGTCCATGTTTCCCAGCACCCATTTTATTTTTTTAATTTAGTGTTTTATTGGTGTTCAATTTACGAACCGACAGAATAACCCCATAGCCCGTCACCCCAGTCACTCCAACCCCCCGCCGCTCCTACCCGGCGTACCCCCATAGTGTCGTCGGAACAAGTTAGGAAGAGAACGG	.	FAIL_NOTPRECISE	IMPRECISE;SVMETHOD=Snifflesv1.0.12;CHR2=chr27;END=20294329;STD_quant_start=0.000000;STD_quant_stop=15.320812;Kurtosis_quant_start=2.117595;Kurtosis_quant_stop=-0.419150;SVTYPE=INS;SUPTYPE=SR;SVLEN=3196;STRANDS=+-;STRANDS2=11,12,11,12;RE=23;REF_strand=0,0;Strandbias_pval=1;AF=1	GT:DR:DV	1/1:0:23
chr27	20346552	88821	N	ACTTGAGCAGAGGAGCAATGATGCGGCAGGGGGTTGGGTCCCCAAATCACCTTTCTCCACCAACCTACTATTAAACCTTCCAAATTATCCTGAAAAATCTATGAAATTCGGCCTGAGATTTAAAGATGAGACCAGCTGGATCTGCGACAGTGAGAGAGTTCAGTTCTATCAATGTGGAAGACGGGGACAACGTGAGAAAGTAAGGAACACAAGGCCTCCTAAGCCGGGGAGGGGGCCGCGCAGGAGCCGAGCGGCTGAGGCCGGGCGCATGTGTCCCCGGACAGGACGCCCCGTCTCCCAGACGCAGGAGCTCCACCGACCCTTCCCGGTGGCGAAAAGGAGGCTTGCGGGGTGGGGAGTTCTGGAGCAGGCACCCAGCGATGGGCCGCGGGATAGCCCTAGTTGCGTCCCCTTGGGGCCGTAACATGCACACTGCCGCCGCCAGGAGATGTGCGCCCCAGGCTCCCTACGGTCTGCAGCGGCGCCACGGCGACCGACCCGCGGACCCGCGAGCCACTGACGCGGGCTCGTGGGCGGCGGCTCCGCTCGGAGGGCTGCGCGGCCCCCGCGGCAGCAGCTCGGAGGGGCTCGGGCAGAGGAAGAAGGTCCTTGTGCCGGAGGGGCTGGCCATGGTTCCAGCGAGCAGCTCTGAGGGCTCGTGCCGCTCCGCGGCAGGGGTCTGCGCGGCCCGGCGAGCGTGAATCCCACCAGCGCAGGCCCCGAGCACAGGCCCGGGACACAGCCCAGTATTTCCGCCTCCCCCGCCGGAAGGCAGATTCGCGGGGCGGCCCAGGACAGCGAGGAACTTCCTGCCCCAGCTGAGCCACATCAGCGGCCCGCCCCTGCAGCCTCCAGGCCCTGCAGACGGCCGTTCCCTGCGGCGCTGAATCCCGGTTTCCAGACGCTCCCCGCCCCATGTGCGCTTTCCTCCTGCGGCCTCCCGCGGTGCCCGGTAAACAACCCCCACCGCAGCCCCTGCCCAGGCAGGGGCACAGCAGCTCCCCAATCCTCACACCTGAACAATCAGCACACAGGCCCCCTCCCCCAAAGAACAGCTAGACGGACAACTTCCTAGGAGAGCCAAGGGACTTAAAGTACACCAGAACAGAAGATACTCCCTGTGGTGCTTTTTGGTTTGGTTGTTTTTGTTGTTTGTTTTTGTTGGTTGCTGAAGTTGTGAATTTTTTTCCTTCCACCACCCCCCTTTTTCTCCTCCTTTCTTTTTTCTCTTCCTTTTTATTCCCTTTTTTTTTTTCGTTTCTTTTTTTTCTTTTTCTTCCCTTTTTTTTCTTTTCTCTTTTTCTCTTCTCTCTTTCTCTCCTCTCTTTTTTCTCTTTTCCCAATACAACTTGCTTTTGGCTATCTGCACTGCGCCAAAATACTAGAAGGAACCTCACCTCAAAAGAACACGAATCAGAAAAACAGTCCTCTCTCTCACAGAGTTACAAAATCTCCTGGGATTACACTTCAATGTCAGAAAGCCAATTCAGAAGCACATTATACAGCTACTCGGTGGCTCTAGAAAAACGTAATTAAAGGATTCAGAGACTTCTTGAATCGCAGAATTTAGAGCTACTCCGCAGAAATTAGAAATCAATTGAATGCGATGCAATCCAAAACTAGAAGTCCTAACTGACGGGGTTCAACAGGTGGCGACGATACCGGTGAGTGACCTAGAAGAACAATGTGTAGCAAAGCTAGGGAAAACTGAGGAAAAAAAGAGACAAACACTTAAATAGACCCATGAGATTAGATTAAGCTGGCAAATAAGACAGCCTGAGGAAGAAAGACCTAGCTTCAATTGGGCCGTTCCCGAGGGCCGCCGAAGGGACAGAGGGCCAGACTATGTCTTTGAAACAAATTTCTAGCCTGAAAACTTTTCTAATTGTGAGGGAAACAGGCATTCAGATCCAAGGAAATAGAGAGATCCCCCCCTTAAATCAATAATAAACGTTCACACCTCGCCATTTACTTGTGAAGCTGCACATTCCAAGATAAGGAGAGATCCTTAAAGCCAGCACGAGCACAAGAAATCCCTGACTGTTGGGGAGGAGTATTAGGGTAACAGCCAGACCTCTCCACAGAACTGGAGGCCACTCTGAAAAGGGCTGGCGGATATATTCGGAGGTCCTCATGCGAACGAACATTCCAACAAAGAATACTTTATCCAGCAAGGCTCTCATTCAAAATGGAAAGCGAGAGATAAGAGCTTCCAAGACAGGCAGCAACTACAAAGATATGTGACCTCCAAACAAGCTCTGCAAGATAAATTTTAAGGGCGGCTCTCTTAAAATTCCCCTTTAAGAAGCTGTTCAGGCCGTAACCGTCCACACAAAACACGCTGCATAGATATCTGATGAACCTAAAATCATATCTCTCAATAGTTAACTTAATTGTCGAACGGGCCCTTAATGACCCCATCAAAGAGCGCCCAGTGGGTTTCAGGACGACTAAACAAGCTAGGCACACCTATTTGCTGTCTACAAGAGACTCATTTTAGACAACAGGACACCTACAGCTGAAAACTAAAAGCGTGGCGAGAACACCAAATTTTACCATCTCATGGTCCTAAACATAGAAAGCAGGCGGTAGCCATCCTTATACTGATAACTTAAAATTACCCCAAAGAACTGTAGGAGAGATGAAGTGGGACACTATCTCATACTTAACGCATCCTATTCACCAGAGGACTTAACCATCCTCAATATCATATGCTCCGAATGTGGCGAGCTGCCCAATATATAATCAATTATTAACCCACGTCAAGAACATACTTATCCTATAATATCCCACCTTATTACTTGGTGACTTCAATCATAGCTCTTTCATCCTCTATAGGTCCTTTCCTAAGCACAACATTCTCCAAGAACGAGAGAGCTCTTAAATGATACAACGGACAGATCCGATTTTCACAGATATCATAGCAGACTTTACATTCCAAACTTCCACTGAATACATCATCTCTTCTCAAGCGCACATGGTAACTTTCTCCAGAATAGACCACACTATTGGGTCACAAATCGCTGTCTTGAAACCGCTACCAAAAGATTGGGATTGCTCCCCTGCCAATTCTCGCGACCAAATGCCTTGAAATTAGACTAATATCACAACAGCCGTTTGGAACAGGACCTCAAACACATGGAGGTTAAGGACCATCCTGCTAAAAGATTAAACAGCGGCTCAACCGGGAGGAAATTAAGGAAGAAGACTTAAAAAGATTCATGGTAAACTAATGCGGAATGAAGATGCAACCATTTCAAAATCTCTGGGATGAGCCAAAAGCAGTCCTAAGGGGAAAACCTCGCAATACAGCATCCACTTCCAATAAAACACTGGGCATAAGAAACTCAAATACAAAAAGCTACCTTTCACATAAAGGAGCTAGAAGAGAAAATAACAAGCCAATAGATCCTACACCCAAGCAGAAGAAGGGCTAGTAGAATACAGATTCGAGCCAGAAACTCAACGAAATCGAGACCAGAAGAACTGTGAAACAGATCAACGAACCAGAGTTGGTTCGTGAACGTACAGTAAGTAAGTAGATAAACCAGGAGCCAGCCTGATTAAAAAAGAAGAGAGGAACGACTCAACTGAAGTAAAATTCTGAATTGAGAAAGGAGAGATCATACCACCCCCATCGCGAAATACAACACGATTTAACAAACATACATCGAACAGCTATACGCCAATTACATTCGGCCCAATCTGGAAGCAAATGCCGACGCATTCCTTTGGAAGCCCACAAACTACAAAAACTGGAACAGGAAGCACATAGAAACCCTGCAACCGGCCAATAACCAGGAGGAAATGAAGCAGTCAATTCAAAACCTCCCCACGGACATAAGAGTCCCGGGCCAGCTGTTCCCCGGAGACATTTTATCAAACGTTTAAGAGAAACATACCTATTCTCCTAAAGCTGTTTGGAAGATAGCAAAGCGATGGTAGTACTTCCAATTCGTTCTCTGTAAGCCCGCATCACTTAATTCCAAAGCTCAGCCTAAAGACCCGCCCAATAAAGGAGAATTACAGCCCAATATCCCTGATGAACATGGATGCAAAATTTCATTCAACAAGATACTGGCCCAATCGATCCACACAGCTACATTAGAAACTTATTCACCCATGCACCAACGTAGGATTTATCCCTTGGGACACTAAGGCTGCGTTCAACACCCGTAAAACAATCAATCGTGATCCCTCATCTCCCAAGAAGAAAAACAACGAACCCATATGACGCCTCTCATTGGATGCAGAGAAAGCCATTCTCGACCAAAATACAGCTCCATTCTGATTAAAAACTCTTCAGAGTGTAGGCGTAAGGAACATTCCTCGACATTAACAAGCCCTCCTATGAAAAGCCACAGCAAATATCCTTCTCACTTGGGGAAGCCACGGGAGCCTTTCCCCTAAGATCAGGAACAAGACCGGGATGGTCCACTCTCACCAGCTATTCAACATAGTACTGCTGCAAGTCTAGCCTCAGCCAATCAGACAACAAAAGACATCTAAAGGCATTCAAATTGCAAAAAAGTTCAAACTCTCCCTCCTCCGATGAATTGCTACTTACATAGCAAAACCCCAAAAGTCTCCACCCCAAGATTGCTTAGAACTCACACAGCCCTAATTCTGCGTACGCGTTGCCCCGGATACCAAAATCAGATTGCCCAGAAGTCAGCTGGCATTTTATACACTAACACTGAGGACTGAAGAAAGAGAAATTAAGAGTCAATCCATTTACAATTGCACCCAAAAGCATTTTAGATACCTAGGAATAACCTCACACAGCTGTAAAGGATCTTATTACCTCAAAACTATAGAACACTTCTGAAAGAAATTGAGGAAGGACACAAAGAGATGAACAATTTCCATGCTCATGTGATGTGGCAGAATTTAATATTGTGATAAATGTCAATCGTTAAGGGGCCAATATACACGCTCGTGCAACCCCCTATCAAAATACATGGACTTTCTTCAGAGCGTTTAGAACAAATTATTTAAGATTTGTTGTGGAATCAGAAAAGACCCCGAATAGCCAGGGGGGGAATTTTAAAAAAGAAAAACCCATTATCTGGCGGGCCTCTGCTACATATGCCAGATTTCAGTTGTACTACAAGCCTGTGGTCATCAAGACCGTTGGTACTGCGCACAACAACAGACATCCTAGCATCGGAACCAGACTAGAGAATCCAGTTACAGTGGACCTTGAACTTTATGGGGCAACTATATATTCGATCCTAAAGGGGAAAGACTATCCATTGGAAAAAGCAGTTCTTTCAATAAATTGCGGTGCTGGGAAAATACTGCGACATCCACATCAGCAGAATGTCAATCGACCCTCTCTTTCACCCATACACAAAGATAACTCAAAATGGATAAAGATATAAATGTGAGAAAGATTCCATCACAATCTAGCTGGAAACACAGGCAACACCCTTTTTAACTCGGCATAGACACTTCTTGCAAGATACATCACAAGGCCCCAAAGAAACAAAGCAAAACTGAACACTATTGCGGACTTATCAAGATAGAAGCTTTTGACCACAGCAAAGGATACCAGTCACCAAAACTCAAAGACACCTCCCAGAACTTGGATGAAGATATTTGCAATTGACATATCAGATAAAGGGCATAGTTTCCAAGATCTATAAAGAACTTCTTAAACTCAACACCATAAACAACAACTCCAATCATGAAATGGGCAACAGGACATGAACAGAAATCTCACAGAGAAGACATTAGACATGGCCCAATGCATTATGAGAAAAATGCTCGCTCACTTGCCCACAGCGGAAACAAATCAAAACCTAAATGATATCCCACTCACCACCAGTGAGAAGGGGGAAAATAACAAGCAGGATAACACCAAATGTTGGGATGAGGATGCGCGCAGAAAAGGGAACCCTCTTTACACTTGTTGGTGGGCCATGTGAAATCTTGTGCAGCCACCTTGGAAAACTGTGGATGGTTCCTCAAAAGTTAAAAATATACCTGCCCTACGACCCAGCAATTCACTGTGGGGATTTCCCCCAAAGATACAAATGCAATGAAACGCGGGACACATTGCACCCCAATGTTTCTAGAGCTGGCCCCTAAGCCAAACTGTGGACAAGGAGCCTCGCGGGCTGATCCAACGACAGATTAATGGATAAAGAAGATGTTTTTATGTATACAATGGAATCTTTCCTCGCTATTAGAAATGGGACAACTACCCACCATTTGCCTTCATGTGGCCGGAACTGGAGGCGCTGTATTATGCTGATTATAAAGTCAGTCGGAGAAGGACAAACCTTATATGTTCTCATTCATTTGGGCGAATCCAATCATAGTGAATGCGCCAGGACAAATAAGGCGAAGGGAGAAGACATTGTGGGGCAAATATCAGAAAGGGAGACCAGACGTAAAGACTGCTACCTCTCGCCGGAACGACCTTCGGGTGGTAGAAGGGTTGAGGCGGGCGGGGTGTGGGAGTGAATGGCGTGACGGGACTGCGCGTGTTCTTTCTGTATGTTAGTCATATTGAACACCAATCAAAAAAAATAACAAAAAAACCTATC	.	FAIL_NOTPRECISE	IMPRECISE;SVMETHOD=Snifflesv1.0.12;CHR2=chr27;END=20346553;STD_quant_start=3.807887;STD_quant_stop=205.522748;Kurtosis_quant_start=6.881334;Kurtosis_quant_stop=6.093298;SVTYPE=INS;SUPTYPE=AL,SR;SVLEN=6599;STRANDS=+-;STRANDS2=5,9,5,9;RE=14;REF_strand=47,59;Strandbias_pval=0.581444;AF=0.116667	GT:DR:DV	0/0:106:14
chr27	20365080	88822	ATATATATATATATATATATATATATATATATAT	N	.	PASS	PRECISE;SVMETHOD=Snifflesv1.0.12;CHR2=chr27;END=20365114;STD_quant_start=1.558387;STD_quant_stop=1.272418;Kurtosis_quant_start=-1.624537;Kurtosis_quant_stop=-1.593411;SVTYPE=DEL;SUPTYPE=AL;SVLEN=-34;STRANDS=+-;STRANDS2=25,17,25,17;RE=42;REF_strand=37,27;Strandbias_pval=1;AF=0.396226	GT:DR:DV	0/1:64:42
chr27	20374026	88823	TTTTTTTTTTTTTTTTTTTTTTTTTTTTTTTATAAATCTTTTAAAAAAAAAAAATAAATAAAATAAAATAAAATA	N	.	PASS	PRECISE;SVMETHOD=Snifflesv1.0.12;CHR2=chr27;END=20374105;STD_quant_start=1.414214;STD_quant_stop=1.020621;Kurtosis_quant_start=2.838846;Kurtosis_quant_stop=3.480859;SVTYPE=DEL;SUPTYPE=AL;SVLEN=-79;STRANDS=+-;STRANDS2=18,30,18,30;RE=48;REF_strand=34,37;Strandbias_pval=0.346389;AF=0.403361	GT:DR:DV	0/1:71:48
chr27	20377628	88824	CATACATTCTTCTTTGTTTTTTTTTTTTTTTTTTAATTTTTATTTATTTATGGTAGTCACACAGAGAGAGAAGGAGAGGCAGAGACACAGGCAGAGGGAGAAGCAGGCTCCATGCACCAGAAGCCGGACGTGGGATTCGATCGCTGGATCCCCAGGATCGCGCCCTGGGCCAAAGGCAGGCGCCAAACCACTACGCCACCCAGGGATCCCA	N	.	PASS	PRECISE;SVMETHOD=Snifflesv1.0.12;CHR2=chr27;END=20377839;STD_quant_start=0.755929;STD_quant_stop=0.723747;Kurtosis_quant_start=-1.230765;Kurtosis_quant_stop=10.393793;SVTYPE=DEL;SUPTYPE=AL;SVLEN=-211;STRANDS=+-;STRANDS2=17,26,17,26;RE=43;REF_strand=32,43;Strandbias_pval=0.846575;AF=0.364407	GT:DR:DV	0/1:75:43
chr27	20382014	88825	TGGGAAGGAGGGATCCCTGGGTGGCGCAGCGGTTTAGCGCCTGCCTTTGGCCCAGGGCGCGATCCTGGAGACCCAGGATCGAATCCCACGTCGGGCTTCCGGTGCATGGAGCCTGCTTCTCCCTCTGCCTGTGTCTCTGCCTCTCTCTCTCTCTCTCTGTGACTATCATAAATAAATAAAAATTAAAAAAAAAAAAAAAGAATTG	N	.	PASS	PRECISE;SVMETHOD=Snifflesv1.0.12;CHR2=chr27;END=20382225;STD_quant_start=3.544009;STD_quant_stop=2.545584;Kurtosis_quant_start=15.072944;Kurtosis_quant_stop=-2.003752;SVTYPE=DEL;SUPTYPE=AL;SVLEN=-211;STRANDS=+-;STRANDS2=21,30,21,30;RE=51;REF_strand=33,44;Strandbias_pval=0.857446;AF=0.398438	GT:DR:DV	0/1:77:51
chr27	20385823	88826	N	AGTATTTTTTAAGATTTTTTTTAATTTTATTTATTTTATGATAGTCACCCCACAGAGAGAGAGCAGAGACGAAGAGAGAGGCAGAGACTATAGGCAGCGGGAGAAGCAGGCTCCATGCCACTGGAGCCCGACGTGGGATTCGATCCCGAGGTCTCCAGGATCGCGCCCTGGGCAAACGGCCAGGCCACTAAAAACCGCTGCACCACCC	.	PASS	PRECISE;SVMETHOD=Snifflesv1.0.12;CHR2=chr27;END=20385833;STD_quant_start=2.302173;STD_quant_stop=1.987461;Kurtosis_quant_start=15.945420;Kurtosis_quant_stop=6.646679;SVTYPE=INS;SUPTYPE=AL,SR;SVLEN=197;STRANDS=+-;STRANDS2=15,26,15,26;RE=41;REF_strand=33,42;Strandbias_pval=0.554554;AF=0.353448	GT:DR:DV	0/1:75:41
chr27	20391641	88827	N	ACAACACTGCAGGAGGACCGCTCTCGGAGTGCTGGACACTCAATTTGGCAAA	.	PASS	PRECISE;SVMETHOD=Snifflesv1.0.12;CHR2=chr27;END=20391640;STD_quant_start=0.000000;STD_quant_stop=3.771236;Kurtosis_quant_start=20.455594;Kurtosis_quant_stop=15.326927;SVTYPE=INS;SUPTYPE=AL;SVLEN=62;STRANDS=+-;STRANDS2=25,29,25,29;RE=54;REF_strand=36,40;Strandbias_pval=1;AF=0.415385	GT:DR:DV	0/1:76:54
chr27	20392598	88828	N	TTTAAAGGCTCACAAATGGAATATTCTTACTCAGCCTTAGAAATGGGACAAATTACCCACATTTGCTTCAACGTGGATGGACCTGGCAGGGCGGCGCGATTTATTTGCTGAGTGAACGTAAGTCGTCGGAAGAAGACAAACCTTTATATGTTCTCCCTTCATTCGGGGAATCTAAATAATAGTTGCAAGGAAAATAAGGGACGGGAGCAAGACATGTGTGTGGGAAACATATCAGAAAGGGAGACAGAACATAAGACTGCAACTCTGGGAAACAAACTATGGGGTGGTAGAGAAGGGGAGGCGGGCGGGGGGCTGGTTGGCTTTCCGAGTTGACTGCGATACGGGGCGCACTGGGTTTTATTCTGTAGATAGTAAATTTGAACACCACTAAAAAAAAAAAACCTTTAAAACAAAAAAAAAA	.	PASS	PRECISE;SVMETHOD=Snifflesv1.0.12;CHR2=chr27;END=20392625;STD_quant_start=1.063219;STD_quant_stop=8.594741;Kurtosis_quant_start=-1.775381;Kurtosis_quant_stop=-1.186937;SVTYPE=INS;SUPTYPE=AL;SVLEN=368;STRANDS=+-;STRANDS2=19,27,19,27;RE=46;REF_strand=37,44;Strandbias_pval=0.71126;AF=0.362205	GT:DR:DV	0/1:81:46
chr27	20398317	88829	AAAAGAAAAGAAAAGAAAAGAAAGAAAAGAAAAGAAAA	N	.	PASS	PRECISE;SVMETHOD=Snifflesv1.0.12;CHR2=chr27;END=20398354;STD_quant_start=3.974921;STD_quant_stop=3.033150;Kurtosis_quant_start=-1.169376;Kurtosis_quant_stop=-0.902398;SVTYPE=DEL;SUPTYPE=AL;SVLEN=-37;STRANDS=+-;STRANDS2=12,7,12,7;RE=19;REF_strand=30,65;Strandbias_pval=0.0171237;AF=0.166667	GT:DR:DV	0/0:95:19
chr27	20403573	88830	TTTTTTAAGGTATTTATTTATTTATTTATGATAGTCACAGAGAGAGAGAGGCAGAGACACAGGCAGAGGGAGAAGCAGGCTCCATGCACCGGGAGCCCGATGTGGGACTCGATCCCGGGTCTCCAGGATTGCGCCCTGGGCCAAAGGCAGGCGCCAAACCGCTGCGCCATCCAGGGATCCCTGAAAAATA	N	.	PASS	PRECISE;SVMETHOD=Snifflesv1.0.12;CHR2=chr27;END=20403756;STD_quant_start=2.167249;STD_quant_stop=1.314257;Kurtosis_quant_start=-1.874808;Kurtosis_quant_stop=-1.741731;SVTYPE=DEL;SUPTYPE=AL;SVLEN=-183;STRANDS=+-;STRANDS2=24,43,24,43;RE=67;REF_strand=39,63;Strandbias_pval=0.870935;AF=0.39645	GT:DR:DV	0/1:102:67
chr27	20641576	88831	GTTTAGTTATTTTTTTTTTTAATTTTTATTTATTTATGATAGTCACAGAGAGAGAGAGAGAGAGAGGCAGAGACACAGGCAGAGGGAGAAGCAGGCTCCATGCACCGGGAGCCTGATGTGGGATTCGATCCTGGGTCTCCAGGATCGCACCCTGGGCCAAAGGCAGGCGCCAAACCGCTGCGCCACCCAGGGATCCC	N	.	PASS	PRECISE;SVMETHOD=Snifflesv1.0.12;CHR2=chr27;END=20641774;STD_quant_start=2.197177;STD_quant_stop=1.712026;Kurtosis_quant_start=-0.141727;Kurtosis_quant_stop=1.213893;SVTYPE=DEL;SUPTYPE=AL;SVLEN=-198;STRANDS=+-;STRANDS2=27,32,27,32;RE=59;REF_strand=45,55;Strandbias_pval=1;AF=0.371069	GT:DR:DV	0/1:100:59
chr27	20713841	88832	TAAAATTTTACTTCTTGGGATCCCTGGGTGGCGCAGCGGTTTAGCGCCTGCCTTTGGCCCAGGGCGTGATCCTGGAGACCCGGGATCGAATCCCACGTCGGGCTCCTGGTGCATGGAGCCTGCTTCTCCCTCTGCCTGTGTCTCTGCCTCTCTCTCTCTCTCTCTGTGTGTGTGACTATCATAAATAAATAAAAAATTAAAAAAAAAAATAAAATAAAATAAAATAAA	N	.	PASS	PRECISE;SVMETHOD=Snifflesv1.0.12;CHR2=chr27;END=20714070;STD_quant_start=2.891559;STD_quant_stop=2.368778;Kurtosis_quant_start=10.486286;Kurtosis_quant_stop=-1.648980;SVTYPE=DEL;SUPTYPE=AL;SVLEN=-229;STRANDS=+-;STRANDS2=35,37,35,37;RE=72;REF_strand=47,43;Strandbias_pval=0.75197;AF=0.444444	GT:DR:DV	0/1:90:72
chr27	20745542	88833	AAAAAGATTTCTTTTTTTTTTTTTTTTTTTTTTTTTTTTTTTTTTTTTTTAAAGATTTTATTTATTTATTCATGATAGTCACAGAGTGAGAGAGAGAGGCAGAGACACAGGCAGAGGGAGAAGCAGGCTCCATGCACCGGGAGCCCGACGTGGGATTCGATCCCGGGTCTCCAGGATCGCGCCCTGGGCCAAAGGCAGGCGCTAAACCGCTGCGCCACCCAGGGATCCCCAGA	N	.	PASS	PRECISE;SVMETHOD=Snifflesv1.0.12;CHR2=chr27;END=20745786;STD_quant_start=4.546061;STD_quant_stop=3.372684;Kurtosis_quant_start=12.600537;Kurtosis_quant_stop=15.811989;SVTYPE=DEL;SUPTYPE=AL;SVLEN=-244;STRANDS=+-;STRANDS2=28,20,28,20;RE=48;REF_strand=39,27;Strandbias_pval=1;AF=0.421053	GT:DR:DV	0/1:66:48
chr27	20749229	88834	N	TTGGGGATCCCATAGGTGGCGCAGCGTTTGGCCCTGACTTGAGCCGGGGGCAAGGTAGATCCTGGAAGACCCGGGATCGAAAATGCACAACGTCGGGCTCCCGGTGCATGGAGCTGGGTTCTCGCCGCTGCTGGCCTGTGTCTCAGGCTCGCTCTGTGCCTCTCTGGTGACTATCATGAATAAGGAAAAAAAATCTTAAAAAAAAAAAAAGCTCTA	.	PASS	PRECISE;SVMETHOD=Snifflesv1.0.12;CHR2=chr27;END=20749243;STD_quant_start=1.383128;STD_quant_stop=5.752126;Kurtosis_quant_start=9.080462;Kurtosis_quant_stop=10.437715;SVTYPE=INS;SUPTYPE=AL;SVLEN=211;STRANDS=+-;STRANDS2=22,25,22,25;RE=47;REF_strand=34,31;Strandbias_pval=0.701977;AF=0.419643	GT:DR:DV	0/1:65:47
chr27	20790300	88835	N	GCTGGCACTTTTTTTCTTTTTTTTTTTTTTTAATTTTTTTTTATTTATTTACTTTCTTATATTATTTATTTATTTATTTATTTATTTATTATGATAGTCACAGAGAGAGAGAGAGAGGAGAGAGAGAGGCAGAGAAACAGGCAGGAGGGAGCGAAGCCGGCCTCATGCACCGGGAGCCCGATGTGGATTCGATCCAGGTCTCCAGGATCCGCGGACCTGGCCAAAGGCAGGCACCAACCCACTGCGCCACCCAGGGATCCC	.	PASS	PRECISE;SVMETHOD=Snifflesv1.0.12;CHR2=chr27;END=20790299;STD_quant_start=2.296242;STD_quant_stop=4.033947;Kurtosis_quant_start=7.048562;Kurtosis_quant_stop=1.286945;SVTYPE=INS;SUPTYPE=AL;SVLEN=267;STRANDS=+-;STRANDS2=11,12,11,12;RE=23;REF_strand=50,44;Strandbias_pval=0.650771;AF=0.196581	GT:DR:DV	0/0:94:23
chr27	20805789	88836	TTCCTTCAAAAAGATACAGATCCATCCTCCCTCCCTCCGT	N	.	FAIL_NOTPRECISE	IMPRECISE;SVMETHOD=Snifflesv1.0.12;CHR2=chr27;END=20805828;STD_quant_start=14.529281;STD_quant_stop=15.326448;Kurtosis_quant_start=-0.359294;Kurtosis_quant_stop=-0.361492;SVTYPE=DEL;SUPTYPE=AL;SVLEN=-39;STRANDS=+-;STRANDS2=7,7,7,7;RE=14;REF_strand=36,41;Strandbias_pval=1;AF=0.153846	GT:DR:DV	0/0:77:14
chr27	20819828	88837	N	TTTGCTTTTTGTGTTGATTTATTTATGTTTTTTATTTTTTGAGAAAGGAAGTATATGTGGATTAGAAATGTGGGGATTTATTATAAGTCGGGGTGGGTCTT	.	PASS	PRECISE;SVMETHOD=Snifflesv1.0.12;CHR2=chr27;END=20819827;STD_quant_start=4.197069;STD_quant_stop=3.863040;Kurtosis_quant_start=9.259464;Kurtosis_quant_stop=30.953819;SVTYPE=INS;SUPTYPE=AL,SR;SVLEN=102;STRANDS=+-;STRANDS2=32,46,32,46;RE=78;REF_strand=36,50;Strandbias_pval=1;AF=0.47561	GT:DR:DV	0/1:86:78
chr27	20838638	88838	N	CTTTTTTTTTTGTTTTTTTTTTTTTTTTAAAGATTTTATTTAGTTATTCATGAGAGACACAGAAGAGAGAGGCAGGAGACACAGCATAGGAGAAGCAGGCTCCATGCACCGGGAGCCTGACGTGGATTTCGATCCCGGGTCGCCAGGATCGCGCCCTGGGTCAAAGGCAGGCGCTAACCGCTGCGCCCCCAGGGATCCCAATTTTTCCTATG	.	FAIL_NOTPRECISE	IMPRECISE;SVMETHOD=Snifflesv1.0.12;CHR2=chr27;END=20838637;STD_quant_start=15.760711;STD_quant_stop=26.011536;Kurtosis_quant_start=1.625572;Kurtosis_quant_stop=0.384797;SVTYPE=INS;SUPTYPE=AL;SVLEN=209;STRANDS=+-;STRANDS2=6,9,6,9;RE=15;REF_strand=46,47;Strandbias_pval=0.583681;AF=0.138889	GT:DR:DV	0/0:93:15
chr27	20839091	88839	N	TATATTATAAATGTGTGTATATATATATTGTATATATAATATATAGTAAT	.	PASS	PRECISE;SVMETHOD=Snifflesv1.0.12;CHR2=chr27;END=20839096;STD_quant_start=2.254125;STD_quant_stop=4.739141;Kurtosis_quant_start=0.313111;Kurtosis_quant_stop=0.173627;SVTYPE=INS;SUPTYPE=AL;SVLEN=51;STRANDS=+-;STRANDS2=42,32,42,32;RE=74;REF_strand=48,43;Strandbias_pval=0.639634;AF=0.448485	GT:DR:DV	0/1:91:74
chr27	20847726	88840	N	TACAAAAATTATAATTCGTTTTTTTTTTGTTAATAATTTGTTTTTAATTTTTATTTATTTATGCTAGTCACCGAGAGAGAGAGCTTGAGAGGCGAGACACAGGCATAGCGGCGAAGCAGGCCTCCCACTGCACCGGGTAGGCTCCTGACGTGGGCTTCGATCCCGGGTCTCCACGGACGGGCCCCGGTCCTAAAGGCAGACGCCAAACCCCCGCTGCTCCACCCCGGGTCCC	.	PASS	PRECISE;SVMETHOD=Snifflesv1.0.12;CHR2=chr27;END=20847736;STD_quant_start=2.828427;STD_quant_stop=5.222330;Kurtosis_quant_start=3.571524;Kurtosis_quant_stop=5.194442;SVTYPE=INS;SUPTYPE=AL;SVLEN=223;STRANDS=+-;STRANDS2=32,35,32,35;RE=67;REF_strand=52,47;Strandbias_pval=0.635367;AF=0.403614	GT:DR:DV	0/1:99:67
chr27	20856252	88841	N	ACATTAATCCTTTTTTTTTTTTCAAATTTTTTTTTTTTAATTTTTATTTATTTTATCGATAGTCACACGAGAGCAGCGAGAGGCCAGAGACAGGCACCCCGAGCCGGAGAGAAGCAGGCCATGCAACGGTGCGAGCCCGATTTGGGATCTCTGATCCCGGGTCCTCCAGGATGCCGCCTGGGCCCAACGGTCAGCGCCAAACGCTGCGCCACCCAGATCCC	.	PASS	PRECISE;SVMETHOD=Snifflesv1.0.12;CHR2=chr27;END=20856259;STD_quant_start=3.023716;STD_quant_stop=4.429339;Kurtosis_quant_start=6.831906;Kurtosis_quant_stop=-0.036474;SVTYPE=INS;SUPTYPE=AL;SVLEN=221;STRANDS=+-;STRANDS2=16,26,16,26;RE=42;REF_strand=40,39;Strandbias_pval=0.250604;AF=0.347107	GT:DR:DV	0/1:79:42
chr27	20880084	88842	N	GCAATTTATTTTTTATTATTTTTATTTTTTTTT	.	PASS	PRECISE;SVMETHOD=Snifflesv1.0.12;CHR2=chr27;END=20880087;STD_quant_start=1.592393;STD_quant_stop=1.841971;Kurtosis_quant_start=11.116971;Kurtosis_quant_stop=7.080628;SVTYPE=INS;SUPTYPE=AL;SVLEN=31;STRANDS=+-;STRANDS2=37,19,37,19;RE=56;REF_strand=56,34;Strandbias_pval=0.72426;AF=0.383562	GT:DR:DV	0/1:90:56
chr27	20884621	88843	N	AGTGCTTGGGTTTGTTTTTTTTTTTTTTTTTTTTTTTTTTTTTTTTTTTTTTTTTTT	.	PASS	PRECISE;SVMETHOD=Snifflesv1.0.12;CHR2=chr27;END=20884621;STD_quant_start=3.130495;STD_quant_stop=2.569047;Kurtosis_quant_start=5.917779;Kurtosis_quant_stop=4.783238;SVTYPE=INS;SUPTYPE=AL;SVLEN=57;STRANDS=+-;STRANDS2=8,8,8,8;RE=16;REF_strand=52,38;Strandbias_pval=0.593911;AF=0.150943	GT:DR:DV	0/0:90:16
chr27	20913351	88844	N	GTTCTAAGAACCTATTGGGATTCCTTTGCTTGAAGCTTTTGATTGGAACGGTTTTGAATTTTATCTAATTAGTCCTGGGAATAAATTTGAAGTCAGTTAGTCTAGGCTGAGCCTGGACAGTATACGTAAACATTTGGTAGACCCAGCCCGCACCTCTCCACTAGGACAAATTCTAGTTCCTCCGCCTCTAAACCAGCAGCCCTCCTCCGTACAGTGTGTGAACATGTATTCTAGCAATAGGAATATGGTGGCTCTATGCGGGAAACACTCTAATGCGCCAAGAGAGTTTTTAAGGCTGGCGGGAGGGCCCGGGAGGAGCTGCTTTGTGGATCAGGTAATCAGGTGTGTAAAGTGAGCAGAAAGCATGTTGCGGCAGTGAGACTAGCTTTGCACATCGCACCAGAGGTCTAGTCGTACCTTCTTACAGATAGTGTTTTTTTTTTTTTTTAAGATTGATTTATTGCAAGAGAGCAGTGTGTGAGAGCAACCACAAGAAGCCGGGGAGTGGAAAGGAGGTGGAGAACTGCCAGGTTCCCCACTGAGGCGGGCGCCTGATTAGGGCTAATCCCAGGACCCTGGGATATGCCTGAGCTGAAGGCAGACATTTAATTTGCCCCACCCCCCCGCCACCGTGAGCCCGCGTACCAACTATTTTTTGTCTGGATCACTTACATATGTTATCACACATGGAATGTGTGAGTGGAAGTGGTGCTAGAAGGTGCGGAGGGGATGGTACGACCAGGATGTCGGCAGCTGATTTTTTCTAGTCCACTATATATTACGCTAAGGAGCATGGTTTTATTTTACGAGCTCTGTGTTCTAAATAACTTTAGTGTGGGAGACCACTTGGAGTCTGATGGCTAATGCAGTAGTCACTAGCCCCATTTTCGTTTATTTAAATTAAAATAAATACTTTTGAATCAGTTTGTCAGTTACACTAGTCACATTTCAAGTCTCAATAATACCTTGCTGGATAGCACACATATTAGAACGTTTCCCTTATCACAGGGAAAGCTTCCAGTTGGCAGGCTGCTCTGCGCCTTGTTAAAAGCAAACTGGAAGGGGATACCTTCGCGCTAGGTGAGCTCCTAGGTAGCGTGACAAAAGTTTTAATACCTCTAGAATATTTTAGGACTTGAAACAAGAGCTGGCCCCCATTGGTACTTGCCAAAATGGTGAGTGC	.	FAIL_GAP	PRECISE;SVMETHOD=Snifflesv1.0.12;CHR2=chr27;END=20913350;STD_quant_start=0.623610;STD_quant_stop=8.289887;Kurtosis_quant_start=0.105833;Kurtosis_quant_stop=5.199615;SVTYPE=INS;SUPTYPE=SR;SVLEN=1997;STRANDS=+-;STRANDS2=21,16,21,16;RE=37;REF_strand=0,1;Strandbias_pval=0.447368;AF=0.973684	GT:DR:DV	1/1:1:37
chr27	20931869	88845	ATACAGAATATTTTTTTTTCTTTTGTTTTTTTTAATACAATGTTTATTTTTAAGATAGTCACACAGAGAGAGAGAGAGAGGCAGAGACACAGGCAGAGGGAGGAGCAGGCTCCATGCACCGGGAGCCCGATGTGGGATTCGATCCCGGGTCTCCAGGATCGCGCCCTGGGCCAAAGACAGGCGCTAAACCGCTGCGCCACCCAGGGATCCCCA	N	.	PASS	PRECISE;SVMETHOD=Snifflesv1.0.12;CHR2=chr27;END=20932080;STD_quant_start=1.691482;STD_quant_stop=1.500000;Kurtosis_quant_start=-1.202800;Kurtosis_quant_stop=10.432243;SVTYPE=DEL;SUPTYPE=AL;SVLEN=-211;STRANDS=+-;STRANDS2=34,38,34,38;RE=72;REF_strand=39,47;Strandbias_pval=0.873237;AF=0.455696	GT:DR:DV	0/1:86:72
chr27	20958948	88846	TGTATAACATATTACTCCCAAACTTAGTTCAAGCAAGAAGCATTTATTATTTTACAGTTTCAATGGGTCAGAAATCTGAAAATGTATCATTCTGGCTCAGGGACTCTCATGAAAGTGTAATGAAGCTGTTGACTGGGGTGCAGTNNNNNNNNNNATCCCACTGTAGTGAAATTGTTAGTAGCCTCATTAAACTGATGTTAAATGAACCTTCGGTTTTAATATCATTTAGGGGATATAATGACAAAACTAGAGAAGAGATGCCATTACTTGATACCTGGTGTATTAGGTATC	N	.	FAIL_NOTPRECISE	IMPRECISE;SVMETHOD=Snifflesv1.0.12;CHR2=chr27;END=20959232;STD_quant_start=31.610916;STD_quant_stop=29.708814;Kurtosis_quant_start=-1.412835;Kurtosis_quant_stop=-1.160953;SVTYPE=DEL;SUPTYPE=AL;SVLEN=-284;STRANDS=+-;STRANDS2=48,41,48,41;RE=89;REF_strand=55,46;Strandbias_pval=1;AF=0.468421	GT:DR:DV	0/1:101:89
chr27	20969942	88847	N	TTACAATTTAAATTCTTTATTTATTTATTTATTTATTCTTCATTATTTATTTATTTATCTTTTTTTTTTATTGGGTTCAAATCTTCTCTAACATACCGAATCACAACCCAGTGCCCGGTCAACCCATTTCACTCCCACCCCCGCCCTCCTCCCCTTCTACCACCTAGTTCTTTTCCACAGAGTTAGCAGTCTTTACGTCTGTCTTCCCTTTCTGAATTTTCCCACACATTTCTTCTCCCTTCCCTTATTTTCCCTTTCAATATA	.	PASS	PRECISE;SVMETHOD=Snifflesv1.0.12;CHR2=chr27;END=20969963;STD_quant_start=2.181187;STD_quant_stop=6.855655;Kurtosis_quant_start=7.363703;Kurtosis_quant_stop=8.993153;SVTYPE=INS;SUPTYPE=AL,SR;SVLEN=255;STRANDS=+-;STRANDS2=30,37,30,37;RE=67;REF_strand=60,63;Strandbias_pval=0.649548;AF=0.352632	GT:DR:DV	0/1:123:67
chr27	20974657	88848	N	AGTTTTTTTTTTTTATTATTTATGTATGATAGTCACAACAGAGAGAGAGGAGAGAGAGAGGCAAGACACAGGCAGAGGAAAGCAGGCTCCATGCACCGGGAGCCTCCAGAGTGGGATTTCGATCCCCGGGTCTCCAGGGATCACGCCCTGGGCCAAAAGCAGGCCCAACTGCGCACCACCCAGGGAGTACCCAGCCCGAA	.	PASS	PRECISE;SVMETHOD=Snifflesv1.0.12;CHR2=chr27;END=20974656;STD_quant_start=2.364264;STD_quant_stop=4.596543;Kurtosis_quant_start=35.869181;Kurtosis_quant_stop=15.135618;SVTYPE=INS;SUPTYPE=AL;SVLEN=207;STRANDS=+-;STRANDS2=38,41,38,41;RE=79;REF_strand=58,57;Strandbias_pval=0.771759;AF=0.407216	GT:DR:DV	0/1:115:79
chr27	20992029	88849	N	GAGAATATCTGACCCTGGAGGATCCCTTGGTGGCGCAGCGGTTGAGTGGCCTGCCTTTGCCGCAGGGGCGAGATCCGGGAGACCCGGGATCGAATTCCCATGTTGGGCGCCCGTTGCATGGAGCCTGCTTCGCCTTCTGCCCGGTGTCCTGCATCTCTCTCTCTCTCTGTGTGACTATCATAAATAAATAAAAATTAAAAAAAATAATAAAATC	.	PASS	PRECISE;SVMETHOD=Snifflesv1.0.12;CHR2=chr27;END=20992030;STD_quant_start=2.200478;STD_quant_stop=6.021890;Kurtosis_quant_start=24.903912;Kurtosis_quant_stop=20.749372;SVTYPE=INS;SUPTYPE=AL;SVLEN=209;STRANDS=+-;STRANDS2=39,38,39,38;RE=77;REF_strand=50,49;Strandbias_pval=1;AF=0.4375	GT:DR:DV	0/1:99:77
chr27	20996307	88850	ACACCCTGGGCCAAAGGCAGCGCTAAACCACTGAGCCACCCTGGCTCCCCGAATGTGATATTTCTTAAAACAAACTTTCGTGATGGTGAATTCAGTAACTCTTGGGTAACTTATTCTATTGAAATGAACACATAGCTTAAGAAATAGAATATTACTAGTAAGAAGTCCCTGTGGTCCCTCCCTATATGCTGGAAGAGAACATTATCATGAGTTTGTTAATTTCCTTGATTTTCTTAACAGTTTTTACCACACATATTTATATTTCTAAAACATGAAAAACATGAAAAATATTTCATTTAGTCTATCTTGGATATATTTTTGCCCTCCCTCCTTGCTGATGTCTAGCTGCGACTCATTCATTTTTTTCTAATATATATTAGAGAATGTGCATTACATCTTATGCACATGTTTATCTAGTTAATTGTTGGTGGACATTTTCATTCTTTATAGTTCTAGTACTTTAAAAATATTTTATTTTATTTATTTATTCATGAGAGAGAGAGGAAGGCAGAGACACAGGCAGAGGGAGAAGCAGACTCTATCTATGCAGGGAGCCCGACGTGGAACTTGATCCCGGGTCCCTAGGAT	N	.	PASS	PRECISE;SVMETHOD=Snifflesv1.0.12;CHR2=chr27;END=20996892;STD_quant_start=8.870597;STD_quant_stop=7.350595;Kurtosis_quant_start=14.900491;Kurtosis_quant_stop=-0.167418;SVTYPE=DEL;SUPTYPE=AL,SR;SVLEN=-585;STRANDS=+-;STRANDS2=37,27,37,27;RE=64;REF_strand=54,42;Strandbias_pval=0.871817;AF=0.4	GT:DR:DV	0/1:96:64
chr27	21037730	88851	CTTCCTTCCTTCCTTCCTTCCTTCCTTCCTT	N	.	FAIL_NOTPRECISE	IMPRECISE;SVMETHOD=Snifflesv1.0.12;CHR2=chr27;END=21037763;STD_quant_start=11.528226;STD_quant_stop=12.136721;Kurtosis_quant_start=-1.664082;Kurtosis_quant_stop=-1.729200;SVTYPE=DEL;SUPTYPE=AL;SVLEN=-33;STRANDS=+-;STRANDS2=12,7,12,7;RE=19;REF_strand=65,56;Strandbias_pval=0.470026;AF=0.135714	GT:DR:DV	0/0:121:19
chr27	21058918	88852	GANNNNNNNNNNNNNNNNNNNNNNNNNNNNN	N	.	FAIL_GAP	PRECISE;SVMETHOD=Snifflesv1.0.12;CHR2=chr27;END=21058983;STD_quant_start=0.000000;STD_quant_stop=2.323790;Kurtosis_quant_start=7.000000;Kurtosis_quant_stop=3.405205;SVTYPE=DEL;SUPTYPE=AL,NR;SVLEN=-65;STRANDS=+-;STRANDS2=3,11,3,11;RE=14;REF_strand=40,56;Strandbias_pval=0.240387;AF=0.127273	GT:DR:DV	0/0:96:14
chr27	21119715	88853	N	TGTGTGTCTGACACCATATCTGGAGACCACACAACCAGTCCATTTGTG	.	FAIL_NOTPRECISE	IMPRECISE;SVMETHOD=Snifflesv1.0.12;CHR2=chr27;END=21119718;STD_quant_start=18.326106;STD_quant_stop=14.215376;Kurtosis_quant_start=-0.467465;Kurtosis_quant_stop=0.366806;SVTYPE=INS;SUPTYPE=AL;SVLEN=54;STRANDS=+-;STRANDS2=15,12,15,12;RE=27;REF_strand=62,42;Strandbias_pval=0.826771;AF=0.206107	GT:DR:DV	0/0:104:27
chr27	21170927	88854	ATTTTTTTTACCAAAAGATAAATTTTTTTTTTTTACCAAAAGATTTTTTTACCAAAAGA	N	.	PASS	PRECISE;SVMETHOD=Snifflesv1.0.12;CHR2=chr27;END=21170986;STD_quant_start=0.738549;STD_quant_stop=2.480225;Kurtosis_quant_start=-0.750612;Kurtosis_quant_stop=-1.347098;SVTYPE=DEL;SUPTYPE=AL;SVLEN=-59;STRANDS=+-;STRANDS2=39,27,39,27;RE=66;REF_strand=49,40;Strandbias_pval=0.627259;AF=0.425806	GT:DR:DV	0/1:89:66
chr27	21182198	88855	ATATTTTTTTTAATTTTTATTTATTTATGATAGTCACACAGAGAGAGAGAGAGAGAGAGAGAGAGGCAGAGGGAGAAGCAGGCTCCATGCACCGGGAGCCCGACGCGGGACTCGATCCCGGGTCTCCAGGATCGTGCCCTGGGCCAAAGGCAGGCGCCAAACCACTGCGCCACCCAGGGATC	N	.	PASS	PRECISE;SVMETHOD=Snifflesv1.0.12;CHR2=chr27;END=21182383;STD_quant_start=3.856812;STD_quant_stop=2.345208;Kurtosis_quant_start=1.042470;Kurtosis_quant_stop=6.050977;SVTYPE=DEL;SUPTYPE=AL;SVLEN=-185;STRANDS=+-;STRANDS2=26,22,26,22;RE=48;REF_strand=42,42;Strandbias_pval=0.718472;AF=0.363636	GT:DR:DV	0/1:84:48
chr27	21192169	88856	N	TCACTTTGTTTTTCTTTTTTTTTTTTTTTTTTTTTTTTTTTTTTTTTTTTTTTTTTTTTTTTTTTTTTCAATTTTTATTTTATTTATGTAGTTACATCACACAGAGAGAGAGAGCGATGCGCGAGAGACACAGGCCGAGGGCGAAGCAGGCTCAATGTCCCCGGGATCCTGCCGTGGATTCGATTCCCGGGTCCCAGGATCGCGCCCTGGGCCAACGGCAGGCGCCAAACCGCTGCCGCCACCCAGGGATCCC	.	PASS	PRECISE;SVMETHOD=Snifflesv1.0.12;CHR2=chr27;END=21192177;STD_quant_start=1.802776;STD_quant_stop=5.739120;Kurtosis_quant_start=12.905184;Kurtosis_quant_stop=9.933037;SVTYPE=INS;SUPTYPE=AL;SVLEN=260;STRANDS=+-;STRANDS2=14,19,14,19;RE=33;REF_strand=27,38;Strandbias_pval=1;AF=0.336735	GT:DR:DV	0/1:65:33
chr27	21218979	88857	CTATATCTTCTCTCTTTTCCTTTTTTTTTTTTTTTTTTTTTTAAAGATTTTATTTATTTATTCATAGAGATGCAGAGAGAGAGAGAGAGGCAGAGACACAGGCAGAGGGAGAAGCAGGCTCCATGCAGAGAGCCTGACGTGGGACTCGATCCAGGGTCTCCAGATCATGCCTGGGGCTGCAGGCAGCACTAAACCGCTGAGCCACCAGGGCTGC	N	.	PASS	PRECISE;SVMETHOD=Snifflesv1.0.12;CHR2=chr27;END=21219194;STD_quant_start=3.408135;STD_quant_stop=2.581989;Kurtosis_quant_start=9.491362;Kurtosis_quant_stop=0.707653;SVTYPE=DEL;SUPTYPE=AL;SVLEN=-215;STRANDS=+-;STRANDS2=35,43,35,43;RE=78;REF_strand=45,45;Strandbias_pval=0.538229;AF=0.464286	GT:DR:DV	0/1:90:78
chr27	21247008	88858	N	AAAAGTATTATGCGCGGCATCACCTGGGGTGGCCCGAAGCGGTTTGGCGCCTGCCTTGGCCCAGGGCACGATCCTGGGAGACCCGGGATCTCATCCACGTCGGGCTACTGCATGGAGCCTGCTCTCTCCCTTGACCTGTGTCTCTGCCTCTCGTCTCTCTCTTCTGTTGTGTGACTATCATGATAATAAAATACAATCTTTAAAAAAA	.	PASS	PRECISE;SVMETHOD=Snifflesv1.0.12;CHR2=chr27;END=21247024;STD_quant_start=0.612372;STD_quant_stop=7.173446;Kurtosis_quant_start=-1.643604;Kurtosis_quant_stop=13.084764;SVTYPE=INS;SUPTYPE=AL;SVLEN=207;STRANDS=+-;STRANDS2=25,24,25,24;RE=49;REF_strand=46,42;Strandbias_pval=1;AF=0.357664	GT:DR:DV	0/1:88:49
chr27	21306805	88859	N	TTTTTTTTTTTATCTTTTTTTTAATTTTTATTATTTATGATGTCACACAGAGAGAAGGAGGGCAGAGACATAGGCAGAGGGAGAGAAGGCAGGCCATGCACCGGGGAGCCGAGTGGGATTCGATCCCGGTGTTCTCCAAGATCGCGCCCTGGGCCAAATGCAGGCGCCAAAAAACCGCTGCGCCAACCCAGGGCTCCCCCAAAGTC	.	PASS	PRECISE;SVMETHOD=Snifflesv1.0.12;CHR2=chr27;END=21306804;STD_quant_start=4.358899;STD_quant_stop=3.405877;Kurtosis_quant_start=2.742811;Kurtosis_quant_stop=1.104426;SVTYPE=INS;SUPTYPE=AL;SVLEN=206;STRANDS=+-;STRANDS2=9,8,9,8;RE=17;REF_strand=43,47;Strandbias_pval=0.793839;AF=0.158879	GT:DR:DV	0/0:90:17
chr27	21315826	88860	ATTTTTATATTATTTTTTAATAGGGATCCCTGGGTGGCGCAGCGGTTTGGCGCCTGCCTTTGGCCCAGGGCACGATCCTGGAGACCCGGGATCGAATCCCACATCGGGCTCCCTGTGCATGGAGCCTGCTTCTCCCTCTGCCTATGTCTCTGCCTCTCTCTATTTCTCTCTCTGTGACTATCATAAATAAATAAAAATTAAAAAAA	N	.	PASS	PRECISE;SVMETHOD=Snifflesv1.0.12;CHR2=chr27;END=21316032;STD_quant_start=5.296346;STD_quant_stop=3.456692;Kurtosis_quant_start=-1.670855;Kurtosis_quant_stop=-1.556357;SVTYPE=DEL;SUPTYPE=AL;SVLEN=-206;STRANDS=+-;STRANDS2=36,43,36,43;RE=79;REF_strand=52,52;Strandbias_pval=0.654247;AF=0.431694	GT:DR:DV	0/1:104:79
chr27	21316946	88861	TCCTCAGACCTGGCACTCTTGGGGAAGGTAAGTTGGTACTCACCC	N	.	PASS	PRECISE;SVMETHOD=Snifflesv1.0.12;CHR2=chr27;END=21316992;STD_quant_start=3.332883;STD_quant_stop=3.413012;Kurtosis_quant_start=-1.571249;Kurtosis_quant_stop=-1.636726;SVTYPE=DEL;SUPTYPE=AL;SVLEN=-46;STRANDS=+-;STRANDS2=35,40,35,40;RE=75;REF_strand=55,55;Strandbias_pval=0.764595;AF=0.405405	GT:DR:DV	0/1:110:75
chr27	21373552	88862	N	AGAGAGATAGATAGATAGATCGATAGATAGAAT	.	PASS	PRECISE;SVMETHOD=Snifflesv1.0.12;CHR2=chr27;END=21373560;STD_quant_start=4.103913;STD_quant_stop=4.466248;Kurtosis_quant_start=2.363052;Kurtosis_quant_stop=12.974680;SVTYPE=INS;SUPTYPE=AL;SVLEN=31;STRANDS=+-;STRANDS2=12,26,12,26;RE=38;REF_strand=41,54;Strandbias_pval=0.244517;AF=0.285714	GT:DR:DV	0/0:95:38
chr27	21375952	88863	ACAAGATGGATTCTCCTGTTCTATTGAGATAAAAGCTCTGATTGGTTGGTAAAGAAGTAGGGAGTATTGGGGCACCTGGGTGGCTCAGTCGGTTGACCATCCAACTCTTAATTTCAGCTCGGGTCATGATCTCAG	N	.	PASS	PRECISE;SVMETHOD=Snifflesv1.0.12;CHR2=chr27;END=21376083;STD_quant_start=1.341641;STD_quant_stop=1.732051;Kurtosis_quant_start=-0.972588;Kurtosis_quant_stop=-1.585552;SVTYPE=DEL;SUPTYPE=AL;SVLEN=-131;STRANDS=+-;STRANDS2=7,8,7,8;RE=15;REF_strand=39,53;Strandbias_pval=0.784585;AF=0.140187	GT:DR:DV	0/0:92:15
chr27	21392384	88864	N	GCGGGGCGGCGCCCCCCCGACCTGCGCGGCCGCGGGCAACGGTCTCGCCCTGGCGTGCGGGGGCTGCTGGCGCGCGGGGGCGGGCGCGGGCGCGGGGCGGGGGCGGCGGCGGGTGCGGGGCGGCGCGGGGCCCGATCTCGACGCGAGCGCTGGGCCGGCGCTGGTCCGCTGTGCGCCGGCGGCACCGGGGTTCGGATTACGGAGGCTGAGCAAATATGGAAAAACAATTTGGAGCGGCCGCCGGGCCCTGCGGAGCCCCAGGGAGCCGACGTGGGGAGGCGGGGGAGGCCGCGGGGGCCGCCAACGGCCAACCGCGCCGGGACGGGCGCAGCGCCCGCAGGGCCGCGGGAGGGGGGCCGCGGGGAACCCTGGGCCACAGCCCATGTGCGCCCGAGCACCCCACGCGGGCTGCGCGGGCATGTCCGTGGGCTGTCGGTTTCACTCACTCGAAAAACCGGAGAGGTTGTGCTTTTTTTTTGTGTTTTGTTTATTGACTTGATTGGGGATCCGCCCGGTGGGGGCTCAGCGGTGCGGGCACCGCCGGCAGCCCA	.	PASS	PRECISE;SVMETHOD=Snifflesv1.0.12;CHR2=chr27;END=21392383;STD_quant_start=2.313007;STD_quant_stop=9.055385;Kurtosis_quant_start=8.333943;Kurtosis_quant_stop=7.789225;SVTYPE=INS;SUPTYPE=SR;SVLEN=1025;STRANDS=+-;STRANDS2=20,21,20,21;RE=41;REF_strand=0,1;Strandbias_pval=1;AF=0.97619	GT:DR:DV	1/1:1:41
chr27	21417720	88865	AAGTAAATTGCAAAAAAAAAAATAAATAAAT	N	.	PASS	PRECISE;SVMETHOD=Snifflesv1.0.12;CHR2=chr27;END=21417752;STD_quant_start=2.645751;STD_quant_stop=2.664583;Kurtosis_quant_start=-0.684703;Kurtosis_quant_stop=-0.521875;SVTYPE=DEL;SUPTYPE=AL;SVLEN=-32;STRANDS=+-;STRANDS2=6,7,6,7;RE=13;REF_strand=57,43;Strandbias_pval=0.557275;AF=0.115044	GT:DR:DV	0/0:100:13
chr27	21462892	88866	N	TAGCAGGCAGGAAGACCTCTTAAGGCTTCCCACCTATCGCTGTCCGCTTATGTAGAGAAATCGCAACACCGGGTTCCCGCGCCCCGCCCTCAGCGGCCGAGTGGCGCCGCCGCGCAGCGGAACCCCCGGTGAGTCCCGCGACCAATCCCGCCCCCGGCAGCCCTCCCGGCCGCCACGGCCCCCCGGCCTCCTGACGCGTGGTGCGGGTCGCCCTCCGCTGGTGGGCCACTCTTCTCTCGGTAACTCTCGCGGGCCGGTTAGTCACCGCTGCCGAGATGGCTCCGCGGAAATGTGGCCCGGCGGGCGGCCGCCGGGGCTTCCCCCCGCGCCGGGGCTCCCCCCCGCTTCTCCCCCGGGCTAATCGGCGCGCACGGCTTCCCTTCCCCCAGACGCAGTGATGTGGCAGCGGCGGCAGATTCCGGCTCACGTTTCCGGGCCCCTGTGCTGTGGCCCGGTTCCGCTGCCGAACGCTAGGATTAAGGAGGGGAGGCTCTGGAGTTTGCCAGCGTAGTAAACGTGGGCTCCTGCCACTCCCGACGGCGTCGCTTATACACGGAGGGGGGGGGTGGGGTGAGCACGCAGCAGCCCCGCCAGGGCGGTGGGGGCGGCAAAGAATGCGGCACCGCTGCTTCCTCGGCAAGCCCCCTCGTCCGCCACCCCACCCCCCGATCCCTCCGGGAGCACCCAGAGGCCCCACCGTCTACAGCTGCTTCTGTGATTAGTGGCAACCTCCGTCAATTTTCCGGCTGCTGCGGGAAGTTGGTGGCCAAGGAGACACCGCTGTCGCCGAAAGACCGTGGATTGCGACATTCTGACGCCAGTGACTAACAATTGTCCTTTAGTTTTAAATCCTGCGGGGAGGGGATGCAGTTGCCCCAATCAGGGGGCAACGCCCCCAGGCCAAGGGGTCCCTCACCTTCCGCCCCCACCCCCCCACCCCCCCCACGACCCCAGCCAGCCGAGCCACAGGAGCAACAATCCTCCAATGTTCCCTCCGGACTGAAGTTTGCCCCCGCGAATTCTCTTCTCTTTCCCTTTCAGTTCTCGGGTCCGACCCAACCCTTGGCAGGGCGGTGGCGAAGCAAAAAGGCCAGCCCACGTTCGATTCCGACAACAACCGTAGGACGGACCGAGGCGAAGGAGTAGCGTTTTCCAGGCGCCGGAAGCCCTGGCGTCCCCGCAACTACACACGCGCCCCCGTCCCCCTCCCCCCTCCCCTCCCCCCCCGCCCCCG	.	FAIL_NOTPRECISE	IMPRECISE;SVMETHOD=Snifflesv1.0.12;CHR2=chr27;END=21462891;STD_quant_start=1.612452;STD_quant_stop=374.509368;Kurtosis_quant_start=5.460854;Kurtosis_quant_stop=-1.597436;SVTYPE=INS;SUPTYPE=AL,SR;SVLEN=2349;STRANDS=+-;STRANDS2=15,15,15,15;RE=30;REF_strand=0,0;Strandbias_pval=1;AF=1	GT:DR:DV	1/1:0:30
chr27	21470795	88867	N	CTGATATGCATGGCGCTTTTCTTTTGTTTTTTTTTTTTTTTTAAAGAATGTTATTTTATTTATGCGTGAGAGTTACACAAGAGGAGAGACAGAGAGGCCAGATACACAGGAAGAGGAGAAGCATGCTCCATGGCGGGAGCCCCGACGTGGGATTCGATCGGCCAGGCCTCCAGATCGTGCCCGAGCCAAAGGGCAGGCCGCCAAACGCTGCGGCCACCCAAGGG	.	PASS	PRECISE;SVMETHOD=Snifflesv1.0.12;CHR2=chr27;END=21470806;STD_quant_start=2.368778;STD_quant_stop=6.164414;Kurtosis_quant_start=-1.726750;Kurtosis_quant_stop=-1.344966;SVTYPE=INS;SUPTYPE=AL;SVLEN=212;STRANDS=+-;STRANDS2=19,17,19,17;RE=36;REF_strand=42,37;Strandbias_pval=1;AF=0.313043	GT:DR:DV	0/1:79:36
chr27	21491324	88868	N	ACTACAGGGGGGATTCCCGGGTGGCGCAGCGGTTTGGCGCTGCTTTGGCCCAGGGCGCGATCCTGGGGGGACCCGGGATCGAATCCCCACATCAGGCTCCCGGTGCATGGAGACCCTGCTTCTCCCTTGCCTGTGTCTCTGCCTCTCTTCTCTCTCGTGGATCTCATAAAATAAATAAAATAAAAAACAAATAAAAAAAAATACTTTTAAAAACA	.	PASS	PRECISE;SVMETHOD=Snifflesv1.0.12;CHR2=chr27;END=21491326;STD_quant_start=5.664884;STD_quant_stop=7.317476;Kurtosis_quant_start=-0.291883;Kurtosis_quant_stop=0.037788;SVTYPE=INS;SUPTYPE=AL;SVLEN=215;STRANDS=+-;STRANDS2=11,12,11,12;RE=23;REF_strand=57,43;Strandbias_pval=0.489036;AF=0.186992	GT:DR:DV	0/0:100:23
chr27	21506226	88869	TTACTTGAGAAAGCCACAAACTACCAAAACTGGAACAGGAAGAAATAGAAAACCTGAACAGGCCAATAACCAGGGAGGAAATTGAAGCAGTCATCAAAAACCTCCCAAGACACAAGAGTCCAGGGCCAGATGGCTTCCCAGGGGAATTTTATCAAACGTTTAAAGAAGAAATCATACCTATTCTCCTAAAGCTGTTTGGAAAGATAGAAAGAGATGGAGTACTTCCAAATTCGTTCTATGAAGCCAGCATCACCTTAATTCCAAAGCCAGACAAAGACCCCACCAAAAAGGAGAATTACAGACCAATATCCCTGATGAACATGGATGCAAAAATTCTCAACAAGATACTGGCCAATAGGATCCAACAGTACATTAAGAAAATTATCCACCATGACCAAGTAGGATTTATCCCTGGGACACAAGGCTGGTTCAACACCCGTAAAACAATCAATGTGATTCATCATATCAGCAAGAGAAAAACCAAGAACCATATGATCCTCTCATTGGATGCAGAGAAAGCATTTGACAAAATACAGCATCCATTCCTGATCAAAACTCTTCAGAGTGTAGGGATAGAGGGAACATTCCTCGACATCTTAAAAGCCATCTATGAAAAGCCCACAGCAAATATCATTCTCAATGGGGAAGCACTAGGAGCCTCTCCCCTAAGATCAGGAACAAGACAGGGATGTCCACTCTCACCACTGCTGTTCAACATAGTACTGGAAGTCCTAACCTCAGCAATCAGACAACAAAAAGACATTAAAGGCATTCAAATTGGCAAAGAAGAAGTCAAACTCTCCCTCTTCGCCGATGACATGATACTCTACATAGAAAACCCAAAAGTCTCCACCCCAAGATTGCTAGAACTCATACAGCAATTCGGTAGCGTGGCAGGATACAAAATCAATGCCCAGAAGTCAGTGGCATTTCTATACACTAACAATGAGACTGAAGAAAGAGAAATTAAGGAGTCAATCCCATTTACAATTGCACCCAAAAGCATAAGATACCTAGGAATAAACCTAACCAAAGATGTAAAGGATCTATACCCTCAAAACTATAGAACACTTCTGAAAGAAATTGAGGAAGACACAAAGAGATGGAAAAATATTCCATGCTCATGGATTGGCAGAATTAATATTGTGAAAATGTCCATGTTACCCAGGGCAATATACACGTTTAATGCAATCCCTATCAAAATAGCATGGACTTTCTTCAGAGAGTTAGAACAAATTATTTTAAGATTTGTGTGGAATCAGAAAAGACCCCGAATAGCCAGGGGAATTTTAAAAAAGAAAACCATATCTGGGGGCATCACAATGCCAGATTTCAGGTTGTACTACAAAGCTGTGGTCATCAAGACAGTGTGGTACTGGCACAAAAACAGACACATAGATCAGTGGAACAGAATAGAGAATCCAGAAGTGGACCCTGAACTTTATGGGCAACTAATATTCAATAAAGGAGGAAAGACTATCCATTGGAAGAAAGACAGTCTCTTCAATAAATGGTGCTGGGAAAATTGGACATCCACATGCAGAAGAATGAAACTAGACCACTCTCTTTCACCATACACAAAGATAAACTCAAAATGGATGAAAGATCTAAATGTGAGACAAGATTCCATCAAAATCCTAGAGAAGAACACAGGCAACACCCTTTTTGAACTCGGCCATAGTAACTTCTTGCAAGATACATCCACGAAGGCAAAAGAAACAAAAGCAAAAATGAACTATTGGGACTTCATCAAGATAAGAAGCTTTTGCACAGCAAAGGATACAGTCAACAAAACTGAAAGACAACCTACAGAATGGGAGAAGATATTTGCAAATGACATATCAGATAAAGGGCTAGTTTCCAAGATCTATAAAGAACTTATTAAACTCAACACCAAAGAAACAAACAATCCAATCATGAAATGGGCAAAAGACATGAACAGAAATCTCACAGAGGAAGACATAGACATGGCCAACATGCACATGAGAAAATGTTCTGCATCACTTGCCATCAGGGAAATACAAATCAAAACCACAATGAGATACCACCTCACACCAGTGAGAATGGGGAAAATTAACAAGGCAGGAAACCACAAATGTTGGAGAGGATGCGGAGAAAAGGGAACCCTCTTACACTGTTGGTGGGAATGTGAACTGGTGCAGCCACTCTGGAAAACTGTGTGGAGGTTCCTCAAACAGTTAAAAATAGACCTGCCCTACGACCCAGCAATTGCACTGTTGGGGATTTACCCCAAAGATACAAATGCAATGAAACGCCGGGACACCTGCACCCCGATGTTTATAGCAGCAATGGCCACGATAGCCAAACTGTGGAAGGAGCCTCGGTGTCCAACGAAAGATGAATGGATAAAGAAGATGTGGTTTATGTATACAATGGAATATTCCTCAGCTATTAGAAATGACAAATACCCACCATTTGCTTCAATGTGGATGGAACTGGAGGGTGTGAAGTAAGTCAGTCGGAGAAGGACAAACATTATATGTTCTCATTCATTTGGGGAATATAAATAATAGTGAAAGGGAATATAAGGGAAGGGAGAAGAAATGGGTGGGAAATATCAGAAAGGGAGACAGAACGTAAAGACTGCTAACTCTGGGAAACGAACTAGGGGTGGTAGAAGGGGAGGAGGGCGGGGGGTGGGAGTGAATGGGTGACGGGCACTGGGTGTTATTCTGTATGTTAGTAAATTGAACACCAATAAAAATAAATTAAAAAAAAATTAAAAAAAAATTTTA	N	.	PASS	PRECISE;SVMETHOD=Snifflesv1.0.12;CHR2=chr27;END=21508960;STD_quant_start=2.305273;STD_quant_stop=1.207122;Kurtosis_quant_start=21.055990;Kurtosis_quant_stop=2.894250;SVTYPE=DEL;SUPTYPE=AL,SR;SVLEN=-2734;STRANDS=+-;STRANDS2=29,41,29,41;RE=70;REF_strand=45,46;Strandbias_pval=0.341263;AF=0.434783	GT:DR:DV	0/1:91:70
chr27	21509410	88870	N	CCTCTTCACTTCCTGTTTTTTTTTTTTTTTTTTTATTTATGAGAGTCAAAGAGAGAGAGCGAGAGAGGCATAGACAAGGCAGAGGAGACGGCTCCTGCACCGGGATCCGACGTGGGATTCTATCCTTGTCTCCAGGATATCGACCTGGGTCAAATGCATGCGCCAACGCGCTGCGCCACCCAGGGAT	.	PASS	PRECISE;SVMETHOD=Snifflesv1.0.12;CHR2=chr27;END=21509422;STD_quant_start=1.463850;STD_quant_stop=4.101393;Kurtosis_quant_start=22.251825;Kurtosis_quant_stop=5.547924;SVTYPE=INS;SUPTYPE=AL;SVLEN=200;STRANDS=+-;STRANDS2=23,34,23,34;RE=57;REF_strand=51,66;Strandbias_pval=0.745106;AF=0.327586	GT:DR:DV	0/1:117:57
chr27	21566506	88871	N	AAAGGCATAACAACTCACTCGGGATCCCTGGGTGGCGCAGCGGTTTGGGCGCCGCCTTTGGGCCCGGCCGCGATCCTGAGACCGGGATCGAATCCCGACATCGGGCTCCCCGGTGGCATGGGGCCGCTTCTCCCTTCGGCCTGGTCCTCTGCCTCTCTCTCTCTGCTCGTATCTCCTCCTCTCTCTCGTGACTATCATAAATAAATAAAAATTAAAAAAAAAAAAAAAAAAAAAAAAAT	.	PASS	PRECISE;SVMETHOD=Snifflesv1.0.12;CHR2=chr27;END=21566508;STD_quant_start=7.014271;STD_quant_stop=8.179242;Kurtosis_quant_start=1.128830;Kurtosis_quant_stop=5.268957;SVTYPE=INS;SUPTYPE=AL;SVLEN=239;STRANDS=+-;STRANDS2=8,9,8,9;RE=17;REF_strand=47,58;Strandbias_pval=1;AF=0.139344	GT:DR:DV	0/0:105:17
chr27	21690217	88872	N	CTTTTGGGTCACCTAACACTTGCTATTAATTCATACAAAGCCTGTAGATAGACACCCTAAAAGTAAATTTCCCATGATGTCAACGCCTCATGCACGTAATAATCACTATACTCGTCCCCTCGGCCTTTTCTCCCTCCTATTCCCACCAATGGCTCGGTTCCTCCAAAACCATTTACACTTTTCTGTTGCCTCTTCTTATGTATATTTCCAGGATGTTGTCCTCAGGTGCTTCTCCTCTCTGTGGTTCATCTTCTATCTACCATCCATTGAATTTTTCTACCCCCAAATCCTATCCATTCTCCGACTCCACACATGCATATTATACTGGGTATTGGATGTTGCACTCTGGATGCCACATGGGCTTCTCAGGATCAAATGTCATTATATGTTTTGTACAACTATTTCTTTTTTCAAAAACTTTATTATTTTTTTGGGAGGACAGCGCGCAAGCGAGACGCACAAGCAGGAGGACCAGCAGAGGCATGAGGGTAATACAGGCTCCCTACTGAGCAGGGAGCCCAACATGGGGGCTGATCCCAGGCACCCGGGTTATGACCTGAGCTGAGGGCAGACACTTTAACTGAATGAGCTCATATGAATCCCTAAACTTTACAATCCTGCCTATAGGTCTATGTTTCAGTTCATTCTAATGGTATTTATCCCGCACTAATCCGAATTCTGGAAATGATCTTTTTACCTATTCTTTCTCTTCCCACCACCCTTCATTTATACTCATATTCTATTGAATTCTGTATCTCTCATTTTCTTTCAGATTCTGTCTCTCCTCTTCATTCCCCTATTGCCTGTGTTAACCACCCCCTTGTCATAAATGACAGTGGTCTCATAACTTGTCTCCCCTAACCCTGATTGCTCCTCACCACCTTCTATCTTACCCCGTTTACTAAAACACAATTTTTTCTATTACTTAGCTCCTTAACGCTCTTCACGTAAGCTCCTCAATCCTTCGCAGAAAACGCTTCACTCTTAATGTTGTGGTAAACCAAGCCCTTTGTGATTTGCAATCAGTCTTACCTTTCTAGCATTATCTCACCTCCCCCAATCTCTTGCACTCAGCCCCGCTGAACATTCATTCAGCCAAGGTGCCTGTCTTGTTCTTTTATATTTTCTCCATTTGCTGTTCCACAGCTGTTCATTTTCTGTTGCTCCTCTGTTGATCTTCTGCCAATCACTTATCCTTGCCTTGAAACTTTAGCAGAGTCCATGCCTTTTTCCCTTTCCTGTGATTTTTTTCTTTGTTCATACTGCTGTTCCCACTTCTCATCACATTTTACTTTCGGCTTTTTGTGTTCTAGGGTAGGGGAACGCAGTCTCAGCATTTCTGTCTCCCTAGATCATTTATTAACTGTCTAAGACTTTTTTTTTTAAGCAATGTCCTTCTCATAATGGCTCCGCATTTTGTGTTCATTTCTTTCCGTCTTATTGAATGAATTCCTCAGCCCATTTTCTCACCCTTTTATCTTTCTTCCCATTTCACCCCCGCCACTCAGGTCCAGAGGATTCCTCCATCTTCTACTTCCAAGAGGTGCCCTCTTGGCAAAGTCAGCAATGACTTGCATCTTGCCAAACCCCAATAACACTTTGCCAGCACTGGAATGATCTGATTTATCCATGCCCTTTAACACTAGGCCGACTACTCTCATTGTACAGCTCTCGTAAGATGCTCTCTCTCTCTCTCTCTCTCTTGTTACGGGTACTTCTTCTCTCGCCCGTTGTCTTCCTTTGTAAACTTCTTTGCTTATCCTTTTCCCTAAGGTTGTTACTCAGTCTATGCTCTATTTTCAACACTTAATGTCGCAAAACTTCTATCATGGCCATCTTAAACCTATGATTTTTAACTTATCACTCCCTCATCTCTAATCAGGTCTCCAAATTATATCAGCCCTCTACCTCTCATTCTGCCACTTCAGATTGCCAATATACAAACTGCCAAGGACCATCTATGTTTCTGTAATCTCTTTACACACAGTTGTAAACCTGAAATTACAACATTAACCCTCTGTGCCTTTCCTTACACAGTCTGCCCTTATTCCTCTTTAAAGTTGTCTTCTGGTGACTCCGGGTGGCCCTCAAAGCAGTTGCATGTCTGCTTCCTGCTCAGCGGTGTGATCCTGGGAGTCTCGGGGATTCAAGTCCCACATTGGGTTCCCTGCAGCAATCTGTTTCTCCCTCTCCCTTGGCCTCTGCCTCTCTATTCTGTGTCTCTTCATGAATCAATAAACACAAAACATCTTTTTTTTTTTTTAAAGTTTCCTTCCTGAATTTCTTTTGTTAGCAACAACACCAAGGACCCAGTCAGATGCCAGCCCTGCTAGTGCTCCTCCTCTCTTCCTCCACAAACCTCATTACCTATCCTCAGCATGGCCATTGTACCCTACAATCCTCCACCAGGGTTAGGCGCTCTTTGAGCTCACATCTCAGTTTCTTCTTTTCCTTATTAAGCTATCACATGGCTTTACATTGACCAGATTAGTGACATTCTTTAGCATGGCTATTATAGGCTCACTGCAACCTGGCCCCACCCCCTCCTCTAGTTTATTTCTGCCCACTCCTGCCTTTGCACTTTTCTACTTTCTAGTTAACTTCGTGTTCCTTGTGGTTTCACCTCACTTCTTTGTCCAGTAGTCGATCTCTGCTAGTAGTGCTATTTAAGCCTCATTCAACTCCATAATCCTAATTCATCACCCAAATTTGTTCTCCATATCACCTCCTTCAAGAGTTTTTCTCCAACTCTCCAGGCCTGTGGGTTAAGGCTCTGGTTCCTGGCCGCCATTTTGTTGGGTCTACACCCCTGCTTCCAACCATTTTAGCCTAGATGGCCTTAGCCAAAGTTCCTAAACCCCTCAATGTCA	.	FAIL_NOTPRECISE	IMPRECISE;SVMETHOD=Snifflesv1.0.12;CHR2=chr27;END=21690216;STD_quant_start=0.677834;STD_quant_stop=60.224580;Kurtosis_quant_start=6.908552;Kurtosis_quant_stop=-1.300467;SVTYPE=INS;SUPTYPE=AL,SR;SVLEN=2835;STRANDS=+-;STRANDS2=33,41,33,41;RE=74;REF_strand=10,21;Strandbias_pval=0.281477;AF=0.704762	GT:DR:DV	0/1:31:74
chr27	21705768	88873	N	TGCTAGTGAAAAAAGCAAAAAAAAAATTTCGTTTTTTTTTTTTTTTTTTTTTTTTTTGTTTTTTTTTTTTAATTTTTATTTTATATGATAGTCAAGAGAAAGAGAGGCGCAGAGACACAGGCAGAGTGGAAGGCAGCTCCATGCACCGGGAGCCGATGTGGGATTCGATCCCGGTCTCCAGGATCACCCTGGCCAAAGGCAGCGCCAAACCTCTGCGCCACCTAGGGATCCC	.	PASS	PRECISE;SVMETHOD=Snifflesv1.0.12;CHR2=chr27;END=21705774;STD_quant_start=2.449490;STD_quant_stop=7.160498;Kurtosis_quant_start=7.377187;Kurtosis_quant_stop=3.277603;SVTYPE=INS;SUPTYPE=AL;SVLEN=229;STRANDS=+-;STRANDS2=11,12,11,12;RE=23;REF_strand=40,44;Strandbias_pval=1;AF=0.214953	GT:DR:DV	0/0:84:23
chr27	21740281	88874	N	GCCAGTCTCACAAAATGCCCACAAAAGACGTTATTCGCGATTCGTGTTATTGTGAAATAATGGCAACCATAATAAGATCGTGATGTCTCTGCTTAGAAGAAAAGAAATAATATGAAACTTGAGGACCGCAACGCATGTTTCTTTAACCGTGGAGCTTTTAATGCTCCTCCACGGTCGTTTTCCTGCTTTAGAGGTATTTTCAAGTAGGTTAGGAGACGTATTTTCGACATTCGCATTTAGAAGGAGAAGAATAGACACATAAGGTTATGTTAAATCAAATGAGACTGCAAGAATCAGCAAGGAAGACAAAGAAACCATTTTTTTTGATCTCATCTAGGATTCGGCCGCCGCCCAGCAAAACCTGAATTCGGGAAAACCCCGGTCAGCAGCTTAAGTTGTGGCTAGAAAAGATAAGATGCTCAGAATTGGTTAATTTATGGCATTTGTAAAGGGGAAGAAAAGGCCAAGGAAAAAAAATGGTGTTTAAAAAAAATTTGGCCGGTACTTCATTAAGTACTGGTAAATAGCTGGGAATGAGTCGTCTGCATCTTCTCCTGAGCTGGGGGCTGCACACATGGCCGGCTCATCAAAATCTGCCAGAGGAGGTTTTGTTGAAAGGCAGAGCCTGGGGTCCACCCACTGAATAGAATCTGGAGGAGGGAGCCTGAAGGACTATGGGATACATTTTTAATAACATGTCAGATAACTTTAGTACATAAATACATTGGAGAACAATTAGGGAATGTCCTCCGAAAAGGACTCTTGGGAAAAGCTTGCCTAGTGGGAAAGTCAGCGCAGTTAATATAGGCTGCTTGGGCAAGTACTTAAATTCCCTGATATTTGTTTTCCACAATCTATAAAATGGGGATAATAGTACTTATTAAATACATTGAGTTATCGGAAAATTAAGAGTAAAATATGTAAGAGAGTCTGGGAACTTAAAATCATTAATATAATGCATCACTACCAATTAATCAGTAGAGAGAAAAGCTTTTGAGCTTGTGAAAACATGATCTGATTAACTTGGTGTAAGTCTTTTTTGTTTTTTTTATTTTTTTTTAAGATTTTTTAATTTATAGCATGAGAACCCCGAGAGAAGAGGCGGCAGAGACACAGGCAGAGGGAGAACCGGCAGCCATGCATGGAGCCCGACCTGGGACTCGATTCCATGACTCCAGGATTAAAACCCTGGGCCGAAGGCAGGCGCGAAAAACGCTGAGCTACCAGGGAACCCCTGGTTTGACTCGCAGGTTTGGAAAAAGGCGTGAGGGGCCACCCGGGTGGGCTGGCACTTTGCACAACCTCAGTCCCAGGGTGTGATCCTGGGACCTGGATCGAGTCCCACATCTGGACTACCCTGACGTGGAGCGCTGCGTCTCCCTCTGCCTATGTCTCTGCCTCTCTCTCTGTGTGTCTGCTATGAATAAATAATAACTAAATCTTAAAGAAAAAGTCTGAGGAAAGGAAGCTAGGAATCGAGTGATAACACAGTGGGCTAAACGCAAATGAACTCAAGATGTAACTCTTGTGAAGCACCAATCACTGCCGCAAGGAAATTCTTTAAGGGAGCAGGTACAATGGGAAAGCAGACCTGGCAAAGCATAAACAGAGGAGGGAGTTGTGAGATCTATTCGATAGGGGTAAAGGGTGTTATAGGTAATGGGGGGGAACCAGGTGCCTCAGGTGCCAATGATTGAACCAATGATCGCAAGACAAACTGAAAAATAAGCAATATATACAGACCTTAGGGAAAAGATTAGGGAGGTGCCAAATGAGGAGAAAAAAATGAAAAATAACCATCACCACAATAAAAAAAACAACCGCGAATCTGGTGAAGTATAACTTGTAAATGCATGTGACTGGAAAAAGTTCATACGATTTCTCAAAAAAGGGAAGCAATTAAAAAATGACTTTAGAACCAATTCGAATAAGCACTATAAGAAATTTATTAAGTGTCTTAGATGTGACCAGAACTAAGTTCAAAGTCTCCCATAGCCTAGAGAGCTCAACAGTAGAAAAATAACGGTCTTTTGTACTCCTGTTTCAGTGAAACTGTCCCCATCTCATCACCCAAAGTTTATAATAAAACACAGATGAAGATGGCTGAGATTTAGCTTAATGTAGTCTAAATCCATCTGAATTAAGTATTAGTATATAAGTAGCCTGGGGGTGGCTCATGGGTTAAAAGCGCCAACTTTCACCCAGGGGTGATCCTGGAGACCCGGAATTGAGTCACCACGTCAGGCTCCCTGCATGAAGTGGGCCTGCTTTCCCTCTGCCTGTGTCT	.	FAIL_NOTPRECISE	IMPRECISE;SVMETHOD=Snifflesv1.0.12;CHR2=chr27;END=21740281;STD_quant_start=0.514496;STD_quant_stop=44.883509;Kurtosis_quant_start=30.082479;Kurtosis_quant_stop=-1.265918;SVTYPE=INS;SUPTYPE=AL,SR;SVLEN=2260;STRANDS=+-;STRANDS2=40,28,40,28;RE=68;REF_strand=31,12;Strandbias_pval=0.223186;AF=0.612613	GT:DR:DV	0/1:43:68
chr27	21765762	88875	N	TCATTTTTTTTTTTTTTTTAAAGATTTATTACTTTATGCATGATAGGCACAGAGGCGAGAGAGGAGCAGAGACATAGGCAGCGGGAGAGCCGGCGCCATGCAGGAGCCCTGAGTGGGAGGCGATCCAGCGTCGCCTATGGGATCATGCTGGGCCAAAGGAGCCCCAAACCGCTGCTGCCCACCCGGGGATCCTCGATGCCAC	.	PASS	PRECISE;SVMETHOD=Snifflesv1.0.12;CHR2=chr27;END=21765768;STD_quant_start=2.081666;STD_quant_stop=4.932883;Kurtosis_quant_start=24.175607;Kurtosis_quant_stop=22.752934;SVTYPE=INS;SUPTYPE=AL;SVLEN=207;STRANDS=+-;STRANDS2=31,35,31,35;RE=66;REF_strand=48,43;Strandbias_pval=0.519781;AF=0.420382	GT:DR:DV	0/1:91:66
chr27	21769770	88876	TTTCTTTCTTTCTTCTTTCTTTCTTTCTTTCTTTCTTTCTTTCTTTCTTTTTTTT	N	.	PASS	PRECISE;SVMETHOD=Snifflesv1.0.12;CHR2=chr27;END=21769823;STD_quant_start=6.466028;STD_quant_stop=4.157609;Kurtosis_quant_start=-1.319890;Kurtosis_quant_stop=-1.282246;SVTYPE=DEL;SUPTYPE=AL;SVLEN=-53;STRANDS=+-;STRANDS2=15,27,15,27;RE=42;REF_strand=49,38;Strandbias_pval=0.03847;AF=0.325581	GT:DR:DV	0/1:87:42
chr27	21785430	88877	N	CAAGATCCGGGATCCATGGGTGGCGCAGCGGTTTAGCGGCCTGCCTTTGGCCGGCAGGGCGCGATCCGGGAGAAACTCGGGATCGAGTCCCACGGCGGGCTCCACGGTGCAGGGGCCTGCTGCTCCGCTGCCCTGTGTCTCTGCCTCTCTCTCCTCTCCTCAATCTGTGACTATCCAATAAATAAAAAAAAAAAAAAAAAAAT	.	PASS	PRECISE;SVMETHOD=Snifflesv1.0.12;CHR2=chr27;END=21785443;STD_quant_start=1.286535;STD_quant_stop=5.166203;Kurtosis_quant_start=21.440601;Kurtosis_quant_stop=6.120355;SVTYPE=INS;SUPTYPE=AL;SVLEN=196;STRANDS=+-;STRANDS2=28,30,28,30;RE=58;REF_strand=45,48;Strandbias_pval=1;AF=0.384106	GT:DR:DV	0/1:93:58
chr27	21789226	88878	N	CCGGCAAGATCGTTTTTTTTGTTTTTTTTTTTTTT	.	PASS	PRECISE;SVMETHOD=Snifflesv1.0.12;CHR2=chr27;END=21789228;STD_quant_start=2.320477;STD_quant_stop=3.848076;Kurtosis_quant_start=7.020902;Kurtosis_quant_stop=4.230671;SVTYPE=INS;SUPTYPE=AL;SVLEN=32;STRANDS=+-;STRANDS2=26,27,26,27;RE=53;REF_strand=43,50;Strandbias_pval=0.863269;AF=0.363014	GT:DR:DV	0/1:93:53
chr27	21792087	88879	AACAACTTTTAGCTAAAAAGAAGGAAATAAAATTGTGTGCTATCATATTATGCATCATATTAACATCTGAAAG	N	.	PASS	PRECISE;SVMETHOD=Snifflesv1.0.12;CHR2=chr27;END=21792157;STD_quant_start=6.972473;STD_quant_stop=5.519197;Kurtosis_quant_start=-1.550457;Kurtosis_quant_stop=-1.406591;SVTYPE=DEL;SUPTYPE=AL;SVLEN=-70;STRANDS=+-;STRANDS2=12,15,12,15;RE=27;REF_strand=50,58;Strandbias_pval=1;AF=0.2	GT:DR:DV	0/0:108:27
chr27	21804065	88880	N	AAGGAAAAAACAAACAAGCAAGCAGAAAAGGAAAGAAGAAAGAAAGCACCGCCCGACAG	.	FAIL_NOTPRECISE	IMPRECISE;SVMETHOD=Snifflesv1.0.12;CHR2=chr27;END=21804072;STD_quant_start=20.506097;STD_quant_stop=61.342481;Kurtosis_quant_start=0.977063;Kurtosis_quant_stop=-1.651584;SVTYPE=INS;SUPTYPE=AL;SVLEN=114;STRANDS=+-;STRANDS2=1,15,1,15;RE=16;REF_strand=37,43;Strandbias_pval=0.00210576;AF=0.166667	GT:DR:DV	0/0:80:16
chr27	21841615	88881	ACTATAGCTATTGTTCACAACCTTCTTATTACAATATACCCAGGTAGCACATACATAACCAGAATAGAGATTAAAAGGGATGAAATCTCGGTGTATTCTTAAACCCATCAACACAGATATAGGTCAGGAACCCCACCATCTAAAAAGAAGTACATAGAAAATAAATTTGGCTCCATTACTGACCATATGGNNNNNNNNNNATTCGCTTGGCACATAGTAAATATTCAATTATCTTGGAGCTCTTCACCGTTATTTATCAGATTTTCTCAGAGACCAATTTTATATTATATATTCCTTATCTTTCCCTAGAAATAGTTTCTACACTTGTTTGAATACTTCT	N	.	FAIL_NOTPRECISE	IMPRECISE;SVMETHOD=Snifflesv1.0.12;CHR2=chr27;END=21841952;STD_quant_start=57.035327;STD_quant_stop=55.149148;Kurtosis_quant_start=-2.024337;Kurtosis_quant_stop=-2.089957;SVTYPE=DEL;SUPTYPE=AL;SVLEN=-337;STRANDS=+-;STRANDS2=31,39,31,39;RE=70;REF_strand=34,48;Strandbias_pval=0.744804;AF=0.460526	GT:DR:DV	0/1:82:70
```
